## Supplementary File 1 for "The genome of C57BL/6J “Eve”, the mother of the laboratory mouse genome reference strain" (part 13 of 81)

```
NOT_SCAFFOLDED_NGS_utg23799|quiver|pilon	4835	.	G	A	457.77	PASS	AC=1;AF=0.500;AN=2;BaseQRankSum=1.418;ClippingRankSum=-0.357;DP=46;FS=2.612;MLEAC=1;MLEAF=0.500;MQ=42.68;MQRankSum=-0.796;QD=9.95;ReadPosRankSum=2.203;SOR=0.384	GT:AD:DP:GQ:PL	0/1:30,16:46:99:486,0,856
NOT_SCAFFOLDED_NGS_utg23799|quiver|pilon	4855	.	G	A	571.77	PASS	AC=1;AF=0.500;AN=2;BaseQRankSum=1.800;ClippingRankSum=0.722;DP=41;FS=10.135;MLEAC=1;MLEAF=0.500;MQ=41.04;MQRankSum=-1.116;QD=13.95;ReadPosRankSum=1.064;SOR=0.095	GT:AD:DP:GQ:PL	0/1:23,18:41:99:600,0,730
NOT_SCAFFOLDED_NGS_utg23799|quiver|pilon	4918	.	A	G	507.77	PASS	AC=1;AF=0.500;AN=2;BaseQRankSum=-0.161;ClippingRankSum=-0.775;DP=38;FS=0.000;MLEAC=1;MLEAF=0.500;MQ=55.23;MQRankSum=0.365;QD=13.36;ReadPosRankSum=1.681;SOR=0.527	GT:AD:DP:GQ:PL	0/1:20,18:38:99:536,0,623
NOT_SCAFFOLDED_NGS_utg23799|quiver|pilon	4988	.	T	C	321.77	PASS	AC=1;AF=0.500;AN=2;BaseQRankSum=0.406;ClippingRankSum=1.379;DP=38;FS=0.000;MLEAC=1;MLEAF=0.500;MQ=53.87;MQRankSum=-4.883;QD=8.47;ReadPosRankSum=-1.866;SOR=0.760	GT:AD:DP:GQ:PL	0/1:25,12:37:99:350,0,801
NOT_SCAFFOLDED_NGS_utg23799|quiver|pilon	5032	.	C	T	687.77	PASS	AC=1;AF=0.500;AN=2;BaseQRankSum=-0.214;ClippingRankSum=0.944;DP=45;FS=4.268;MLEAC=1;MLEAF=0.500;MQ=50.05;MQRankSum=3.690;QD=15.28;ReadPosRankSum=-0.642;SOR=0.629	GT:AD:DP:GQ:PL	0/1:20,22:42:99:716,0,572
NOT_SCAFFOLDED_NGS_utg23799|quiver|pilon	5045	.	G	A	697.77	PASS	AC=1;AF=0.500;AN=2;BaseQRankSum=1.736;ClippingRankSum=0.679;DP=44;FS=1.216;MLEAC=1;MLEAF=0.500;MQ=48.64;MQRankSum=3.195;QD=15.86;ReadPosRankSum=0.025;SOR=0.400	GT:AD:DP:GQ:PL	0/1:21,21:42:99:726,0,571
NOT_SCAFFOLDED_NGS_utg23799|quiver|pilon	5093	.	C	G	687.77	PASS	AC=1;AF=0.500;AN=2;BaseQRankSum=-2.007;ClippingRankSum=0.148;DP=34;FS=3.681;MLEAC=1;MLEAF=0.500;MQ=49.42;MQRankSum=1.247;QD=20.23;ReadPosRankSum=1.585;SOR=0.238	GT:AD:DP:GQ:PL	0/1:10,21:31:99:716,0,316
NOT_SCAFFOLDED_NGS_utg23799|quiver|pilon	5218	.	TG	T	387.73	PASS	AC=1;AF=0.500;AN=2;BaseQRankSum=1.196;ClippingRankSum=-1.350;DP=23;FS=1.740;MLEAC=1;MLEAF=0.500;MQ=52.95;MQRankSum=1.273;QD=16.86;ReadPosRankSum=-2.199;SOR=0.368	GT:AD:DP:GQ:PL	0/1:8,12:20:99:425,0,600
NOT_SCAFFOLDED_NGS_utg23799|quiver|pilon	5233	.	C	A	335.77	SnpCluster	AC=1;AF=0.500;AN=2;BaseQRankSum=0.581;ClippingRankSum=-0.710;DP=15;FS=0.000;MLEAC=1;MLEAF=0.500;MQ=50.55;MQRankSum=0.194;QD=22.38;ReadPosRankSum=-1.356;SOR=0.804	GT:AD:DP:GQ:PL	0/1:8,6:14:99:364,0,606
NOT_SCAFFOLDED_NGS_utg23799|quiver|pilon	5237	.	A	T	199.77	SnpCluster	AC=1;AF=0.500;AN=2;BaseQRankSum=0.452;ClippingRankSum=0.968;DP=15;FS=0.000;MLEAC=1;MLEAF=0.500;MQ=50.55;MQRankSum=0.194;QD=13.32;ReadPosRankSum=-0.968;SOR=0.804	GT:AD:DP:GQ:PL	0/1:8,6:14:99:228,0,618
NOT_SCAFFOLDED_NGS_utg23799|quiver|pilon	5238	.	T	G	199.77	SnpCluster	AC=1;AF=0.500;AN=2;BaseQRankSum=0.452;ClippingRankSum=-1.226;DP=15;FS=0.000;MLEAC=1;MLEAF=0.500;MQ=50.55;MQRankSum=-0.194;QD=13.32;ReadPosRankSum=-0.839;SOR=0.804	GT:AD:DP:GQ:PL	0/1:8,6:14:99:228,0,618
NOT_SCAFFOLDED_NGS_utg23799|quiver|pilon	5277	.	A	G	112.77	PASS	AC=1;AF=0.500;AN=2;BaseQRankSum=1.466;ClippingRankSum=-1.620;DP=13;FS=5.756;MLEAC=1;MLEAF=0.500;MQ=46.62;MQRankSum=-2.083;QD=8.67;ReadPosRankSum=2.083;SOR=1.465	GT:AD:DP:GQ:PL	0/1:9,4:13:99:141,0,512
NOT_SCAFFOLDED_NGS_utg23799|quiver|pilon	5279	.	G	A	112.77	PASS	AC=1;AF=0.500;AN=2;BaseQRankSum=1.003;ClippingRankSum=0.386;DP=13;FS=5.756;MLEAC=1;MLEAF=0.500;MQ=46.62;MQRankSum=-1.620;QD=8.67;ReadPosRankSum=2.083;SOR=1.465	GT:AD:DP:GQ:PL	0/1:9,4:13:99:141,0,512
NOT_SCAFFOLDED_NGS_utg23799|quiver|pilon	5292	.	A	C	250.77	PASS	AC=1;AF=0.500;AN=2;BaseQRankSum=-0.717;ClippingRankSum=0.387;DP=11;FS=10.964;MLEAC=1;MLEAF=0.500;MQ=41.66;MQRankSum=-0.717;QD=22.80;ReadPosRankSum=-0.143;SOR=2.215	GT:AD:DP:GQ:PL	0/1:5,6:11:99:279,0,281
NOT_SCAFFOLDED_NGS_utg23799|quiver|pilon	5307	.	G	A	248.77	PASS	AC=1;AF=0.500;AN=2;BaseQRankSum=-2.359;ClippingRankSum=0.143;DP=11;FS=10.964;MLEAC=1;MLEAF=0.500;MQ=41.66;MQRankSum=0.143;QD=22.62;ReadPosRankSum=-1.186;SOR=2.215	GT:AD:DP:GQ:PL	0/1:5,6:11:99:277,0,189
NOT_SCAFFOLDED_NGS_utg23799|quiver|pilon	5327	.	A	C	211.77	PASS	AC=1;AF=0.500;AN=2;BaseQRankSum=0.361;ClippingRankSum=0.000;DP=9;FS=21.004;MLEAC=1;MLEAF=0.500;MQ=42.02;MQRankSum=-0.361;QD=23.53;ReadPosRankSum=-0.361;SOR=3.585	GT:AD:DP:GQ:PL	0/1:4,5:9:99:240,0,150
NOT_SCAFFOLDED_NGS_utg23799|quiver|pilon	5330	.	C	CCTTTT	160.73	PASS	AC=1;AF=0.500;AN=2;BaseQRankSum=-0.361;ClippingRankSum=-1.652;DP=9;FS=21.004;MLEAC=1;MLEAF=0.500;MQ=42.02;MQRankSum=-0.361;QD=17.86;ReadPosRankSum=0.361;SOR=3.585	GT:AD:DP:GQ:PL	0/1:4,5:9:99:198,0,153
NOT_SCAFFOLDED_NGS_utg23799|quiver|pilon	5344	.	T	TCCTTTC	76.73	PASS	AC=1;AF=0.500;AN=2;BaseQRankSum=-0.550;ClippingRankSum=1.300;DP=7;FS=15.441;MLEAC=1;MLEAF=0.500;MQ=42.58;MQRankSum=-0.937;QD=10.96;ReadPosRankSum=1.754;SOR=2.775	GT:AD:DP:GQ:PL	0/1:4,3:7:99:114,0,159
NOT_SCAFFOLDED_NGS_utg23799|quiver|pilon	5594	.	T	C	71.77	SnpCluster	AC=1;AF=0.500;AN=2;BaseQRankSum=0.727;ClippingRankSum=0.727;DP=16;FS=0.000;MLEAC=1;MLEAF=0.500;MQ=49.63;MQRankSum=0.727;QD=4.49;ReadPosRankSum=0.727;SOR=0.446	GT:AD:DP:GQ:PL	0/1:1,3:4:99:100,0,118
NOT_SCAFFOLDED_NGS_utg23799|quiver|pilon	5596	.	T	C	71.77	SnpCluster	AC=1;AF=0.500;AN=2;BaseQRankSum=-0.406;ClippingRankSum=-0.988;DP=18;FS=0.000;MLEAC=1;MLEAF=0.500;MQ=50.05;MQRankSum=0.406;QD=3.99;ReadPosRankSum=1.537;SOR=0.991	GT:AD:DP:GQ:PL	0/1:3,3:6:99:100,0,118
NOT_SCAFFOLDED_NGS_utg23799|quiver|pilon	5598	.	T	C	65.77	SnpCluster	AC=1;AF=0.500;AN=2;BaseQRankSum=-0.406;ClippingRankSum=0.406;DP=18;FS=0.000;MLEAC=1;MLEAF=0.500;MQ=50.05;MQRankSum=0.406;QD=3.65;ReadPosRankSum=1.537;SOR=0.991	GT:AD:DP:GQ:PL	0/1:3,3:6:94:94,0,175
NOT_SCAFFOLDED_NGS_utg23799|quiver|pilon	5606	.	T	C	31.77	LowQD;LowQual;SnpCluster	AC=1;AF=0.500;AN=2;BaseQRankSum=-0.298;ClippingRankSum=-0.383;DP=23;FS=2.318;MLEAC=1;MLEAF=0.500;MQ=46.41;MQRankSum=1.660;QD=1.38;ReadPosRankSum=-1.490;SOR=1.541	GT:AD:DP:GQ:PL	0/1:18,4:22:60:60,0,700
NOT_SCAFFOLDED_NGS_utg23799|quiver|pilon	5615	.	G	A	58.77	PASS	AC=1;AF=0.500;AN=2;BaseQRankSum=0.724;ClippingRankSum=-1.149;DP=23;FS=2.318;MLEAC=1;MLEAF=0.500;MQ=46.41;MQRankSum=1.149;QD=2.56;ReadPosRankSum=-0.553;SOR=1.541	GT:AD:DP:GQ:PL	0/1:18,4:22:87:87,0,724
NOT_SCAFFOLDED_NGS_utg23799|quiver|pilon	5657	.	A	AAAAC	413.73	PASS	AC=1;AF=0.500;AN=2;BaseQRankSum=0.354;ClippingRankSum=-0.744;DP=40;FS=8.544;MLEAC=1;MLEAF=0.500;MQ=53.28;MQRankSum=1.701;QD=10.34;ReadPosRankSum=0.425;SOR=2.348	GT:AD:DP:GQ:PL	0/1:21,13:34:99:451,0,789
NOT_SCAFFOLDED_NGS_utg23799|quiver|pilon	5673	.	C	CAAAA	688.73	PASS	AC=1;AF=0.500;AN=2;BaseQRankSum=1.154;ClippingRankSum=-0.253;DP=47;FS=0.000;MLEAC=1;MLEAF=0.500;MQ=55.80;MQRankSum=3.134;QD=14.65;ReadPosRankSum=-0.781;SOR=0.752	GT:AD:DP:GQ:PL	0/1:24,22:46:99:726,0,883
NOT_SCAFFOLDED_NGS_utg23799|quiver|pilon	5701	.	C	T	401.77	PASS	AC=1;AF=0.500;AN=2;BaseQRankSum=0.591;ClippingRankSum=-0.701;DP=41;FS=7.305;MLEAC=1;MLEAF=0.500;MQ=59.16;MQRankSum=-1.471;QD=9.80;ReadPosRankSum=-0.619;SOR=1.938	GT:AD:DP:GQ:PL	0/1:27,14:41:99:430,0,925
NOT_SCAFFOLDED_NGS_utg23799|quiver|pilon	5757	.	C	A	426.77	PASS	AC=1;AF=0.500;AN=2;BaseQRankSum=1.055;ClippingRankSum=-1.217;DP=36;FS=0.000;MLEAC=1;MLEAF=0.500;MQ=59.13;MQRankSum=-2.482;QD=11.85;ReadPosRankSum=-1.833;SOR=0.883	GT:AD:DP:GQ:PL	0/1:22,14:36:99:455,0,870
NOT_SCAFFOLDED_NGS_utg23799|quiver|pilon	5767	.	C	T	616.77	PASS	AC=1;AF=0.500;AN=2;BaseQRankSum=-0.095;ClippingRankSum=-0.761;DP=36;FS=1.366;MLEAC=1;MLEAF=0.500;MQ=57.89;MQRankSum=1.394;QD=17.13;ReadPosRankSum=1.014;SOR=1.136	GT:AD:DP:GQ:PL	0/1:17,19:36:99:645,0,652
NOT_SCAFFOLDED_NGS_utg23799|quiver|pilon	5841	.	C	CA	510.73	SnpCluster	AC=1;AF=0.500;AN=2;BaseQRankSum=-0.064;ClippingRankSum=-0.963;DP=36;FS=10.793;MLEAC=1;MLEAF=0.500;MQ=59.49;MQRankSum=-0.706;QD=14.19;ReadPosRankSum=-0.096;SOR=2.434	GT:AD:DP:GQ:PL	0/1:21,15:36:99:548,0,820
NOT_SCAFFOLDED_NGS_utg23799|quiver|pilon	5843	.	T	TG	536.73	SnpCluster	AC=1;AF=0.500;AN=2;BaseQRankSum=-0.054;ClippingRankSum=-1.573;DP=36;FS=5.752;MLEAC=1;MLEAF=0.500;MQ=59.49;MQRankSum=1.537;QD=14.91;ReadPosRankSum=0.741;SOR=0.132	GT:AD:DP:GQ:PL	0/1:15,18:33:99:574,0,576
NOT_SCAFFOLDED_NGS_utg23799|quiver|pilon	5850	.	G	A	488.77	SnpCluster	AC=1;AF=0.500;AN=2;BaseQRankSum=-0.157;ClippingRankSum=0.562;DP=29;FS=10.182;MLEAC=1;MLEAF=0.500;MQ=59.56;MQRankSum=-0.921;QD=16.85;ReadPosRankSum=1.461;SOR=3.056	GT:AD:DP:GQ:PL	0/1:18,11:29:99:517,0,756
NOT_SCAFFOLDED_NGS_utg23799|quiver|pilon	5856	.	T	G	373.77	PASS	AC=1;AF=0.500;AN=2;BaseQRankSum=0.516;ClippingRankSum=-1.383;DP=31;FS=13.259;MLEAC=1;MLEAF=0.500;MQ=59.59;MQRankSum=-0.475;QD=12.06;ReadPosRankSum=1.920;SOR=3.442	GT:AD:DP:GQ:PL	0/1:20,11:31:99:402,0,807
NOT_SCAFFOLDED_NGS_utg23799|quiver|pilon	5868	.	G	T	373.77	PASS	AC=1;AF=0.500;AN=2;BaseQRankSum=1.650;ClippingRankSum=0.418;DP=30;FS=19.589;MLEAC=1;MLEAF=0.500;MQ=59.14;MQRankSum=-1.210;QD=12.46;ReadPosRankSum=2.310;SOR=4.804	GT:AD:DP:GQ:PL	0/1:20,10:30:99:402,0,802
NOT_SCAFFOLDED_NGS_utg23799|quiver|pilon	5908	.	G	A	78.77	PASS	AC=1;AF=0.500;AN=2;BaseQRankSum=0.724;ClippingRankSum=-0.213;DP=22;FS=15.420;MLEAC=1;MLEAF=0.500;MQ=55.85;MQRankSum=0.809;QD=3.58;ReadPosRankSum=-1.405;SOR=3.230	GT:AD:DP:GQ:PL	0/1:18,4:22:99:107,0,661
NOT_SCAFFOLDED_NGS_utg23799|quiver|pilon	6065	.	T	C	664.77	PASS	AC=2;AF=1.00;AN=2;DP=19;FS=0.000;MLEAC=2;MLEAF=1.00;MQ=48.46;QD=34.99;SOR=1.609	GT:AD:DP:GQ:PL	1/1:0,19:19:57:693,57,0
NOT_SCAFFOLDED_NGS_utg23799|quiver|pilon	6092	.	G	T	617.77	PASS	AC=2;AF=1.00;AN=2;DP=17;FS=0.000;MLEAC=2;MLEAF=1.00;MQ=41.74;QD=30.96;SOR=3.383	GT:AD:DP:GQ:PL	1/1:0,17:17:51:646,51,0
NOT_SCAFFOLDED_NGS_utg23799|quiver|pilon	6571	.	C	G	200.77	PASS	AC=1;AF=0.500;AN=2;BaseQRankSum=0.663;ClippingRankSum=0.910;DP=14;FS=0.000;MLEAC=1;MLEAF=0.500;MQ=36.88;MQRankSum=0.663;QD=14.34;ReadPosRankSum=0.545;SOR=0.693	GT:AD:DP:GQ:PL	0/1:7,7:14:99:229,0,220
NOT_SCAFFOLDED_NGS_utg23799|quiver|pilon	6741	.	C	T	190.77	PASS	AC=1;AF=0.500;AN=2;BaseQRankSum=2.514;ClippingRankSum=-1.682;DP=42;FS=2.424;MLEAC=1;MLEAF=0.500;MQ=43.89;MQRankSum=-0.400;QD=4.54;ReadPosRankSum=0.881;SOR=1.134	GT:AD:DP:GQ:PL	0/1:34,8:42:99:219,0,1174
NOT_SCAFFOLDED_NGS_utg23799|quiver|pilon	7265	.	C	T	162.77	PASS	AC=1;AF=0.500;AN=2;BaseQRankSum=-1.589;ClippingRankSum=0.572;DP=8;FS=0.000;MLEAC=1;MLEAF=0.500;MQ=37.38;MQRankSum=0.000;QD=20.35;ReadPosRankSum=-0.572;SOR=0.693	GT:AD:DP:GQ:PL	0/1:2,6:8:62:191,0,62
NOT_SCAFFOLDED_NGS_utg23799|quiver|pilon	7481	.	C	A	929.77	PASS	AC=1;AF=0.500;AN=2;BaseQRankSum=2.179;ClippingRankSum=0.347;DP=44;FS=10.357;MLEAC=1;MLEAF=0.500;MQ=48.23;MQRankSum=1.188;QD=21.13;ReadPosRankSum=2.872;SOR=2.203	GT:AD:DP:GQ:PL	0/1:15,29:44:99:958,0,329
NOT_SCAFFOLDED_NGS_utg23799|quiver|pilon	7560	.	T	A	314.77	PASS	AC=1;AF=0.500;AN=2;BaseQRankSum=-0.755;ClippingRankSum=-0.578;DP=18;FS=6.662;MLEAC=1;MLEAF=0.500;MQ=38.55;MQRankSum=0.044;QD=17.49;ReadPosRankSum=-1.821;SOR=0.048	GT:AD:DP:GQ:PL	0/1:8,10:18:99:343,0,281
NOT_SCAFFOLDED_NGS_utg23799|quiver|pilon	7772	.	G	C	172.77	PASS	AC=1;AF=0.500;AN=2;BaseQRankSum=0.491;ClippingRankSum=0.491;DP=35;FS=0.000;MLEAC=1;MLEAF=0.500;MQ=40.22;MQRankSum=0.098;QD=4.94;ReadPosRankSum=1.552;SOR=0.743	GT:AD:DP:GQ:PL	0/1:27,8:35:99:201,0,874
NOT_SCAFFOLDED_NGS_utg23799|quiver|pilon	7890	.	C	T	262.77	PASS	AC=1;AF=0.500;AN=2;BaseQRankSum=1.130;ClippingRankSum=-0.484;DP=23;FS=0.000;MLEAC=1;MLEAF=0.500;MQ=38.68;MQRankSum=0.807;QD=11.42;ReadPosRankSum=1.646;SOR=0.551	GT:AD:DP:GQ:PL	0/1:15,8:23:99:291,0,601
NOT_SCAFFOLDED_NGS_utg23799|quiver|pilon	7891	.	A	G	262.77	PASS	AC=1;AF=0.500;AN=2;BaseQRankSum=1.877;ClippingRankSum=-1.604;DP=22;FS=0.000;MLEAC=1;MLEAF=0.500;MQ=38.62;MQRankSum=0.102;QD=11.94;ReadPosRankSum=1.877;SOR=0.616	GT:AD:DP:GQ:PL	0/1:14,8:22:99:291,0,601
NOT_SCAFFOLDED_NGS_utg23799|quiver|pilon	7910	.	C	T	167.77	PASS	AC=1;AF=0.500;AN=2;BaseQRankSum=-0.158;ClippingRankSum=1.318;DP=17;FS=0.000;MLEAC=1;MLEAF=0.500;MQ=38.42;MQRankSum=0.685;QD=9.87;ReadPosRankSum=0.896;SOR=0.693	GT:AD:DP:GQ:PL	0/1:12,5:17:99:196,0,459
NOT_SCAFFOLDED_NGS_utg23799|quiver|pilon	7915	.	C	T	173.77	PASS	AC=1;AF=0.500;AN=2;BaseQRankSum=0.000;ClippingRankSum=0.289;DP=12;FS=0.000;MLEAC=1;MLEAF=0.500;MQ=37.84;MQRankSum=0.929;QD=14.48;ReadPosRankSum=0.289;SOR=0.368	GT:AD:DP:GQ:PL	0/1:8,4:12:99:202,0,380
NOT_SCAFFOLDED_NGS_utg23799|quiver|pilon	7925	.	C	T	147.77	PASS	AC=1;AF=0.500;AN=2;BaseQRankSum=-1.098;ClippingRankSum=-0.336;DP=10;FS=0.000;MLEAC=1;MLEAF=0.500;MQ=36.07;MQRankSum=0.103;QD=14.78;ReadPosRankSum=1.453;SOR=0.693	GT:AD:DP:GQ:PL	0/1:5,5:10:99:176,0,177
NOT_SCAFFOLDED_NGS_utg23799|quiver|pilon	7949	.	C	T	149.77	PASS	AC=1;AF=0.500;AN=2;BaseQRankSum=-0.299;ClippingRankSum=1.154;DP=14;FS=0.000;MLEAC=1;MLEAF=0.500;MQ=42.34;MQRankSum=0.299;QD=10.70;ReadPosRankSum=-0.663;SOR=0.283	GT:AD:DP:GQ:PL	0/1:7,7:14:99:178,0,248
NOT_SCAFFOLDED_NGS_utg23799|quiver|pilon	7975	.	C	T	308.77	PASS	AC=1;AF=0.500;AN=2;BaseQRankSum=-2.025;ClippingRankSum=-0.036;DP=21;FS=1.808;MLEAC=1;MLEAF=0.500;MQ=51.44;MQRankSum=0.675;QD=14.70;ReadPosRankSum=-0.462;SOR=0.375	GT:AD:DP:GQ:PL	0/1:9,12:21:99:337,0,294
NOT_SCAFFOLDED_NGS_utg23799|quiver|pilon	7999	.	G	A	1008.77	PASS	AC=2;AF=1.00;AN=2;DP=26;FS=0.000;MLEAC=2;MLEAF=1.00;MQ=52.36;QD=30.13;SOR=1.697	GT:AD:DP:GQ:PL	1/1:0,26:26:78:1037,78,0
NOT_SCAFFOLDED_NGS_utg23799|quiver|pilon	8035	.	T	TG	126.73	PASS	AC=1;AF=0.500;AN=2;BaseQRankSum=1.268;ClippingRankSum=-0.634;DP=23;FS=0.000;MLEAC=1;MLEAF=0.500;MQ=53.88;MQRankSum=-2.932;QD=5.51;ReadPosRankSum=1.189;SOR=0.845	GT:AD:DP:GQ:PL	0/1:13,7:20:99:164,0,356
NOT_SCAFFOLDED_NGS_utg23799|quiver|pilon	8121	.	G	A	155.77	PASS	AC=1;AF=0.500;AN=2;BaseQRankSum=0.336;ClippingRankSum=0.336;DP=10;FS=0.000;MLEAC=1;MLEAF=0.500;MQ=38.90;MQRankSum=0.336;QD=15.58;ReadPosRankSum=-1.098;SOR=0.693	GT:AD:DP:GQ:PL	0/1:5,5:10:99:184,0,179
NOT_SCAFFOLDED_NGS_utg23799|quiver|pilon	8185	.	C	A	84.77	PASS	AC=1;AF=0.500;AN=2;BaseQRankSum=-0.720;ClippingRankSum=1.380;DP=6;FS=0.000;MLEAC=1;MLEAF=0.500;MQ=40.00;MQRankSum=0.720;QD=14.13;ReadPosRankSum=1.380;SOR=0.223	GT:AD:DP:GQ:PL	0/1:4,2:6:99:113,0,158
NOT_SCAFFOLDED_NGS_utg23799|quiver|pilon	8194	.	T	C	121.77	PASS	AC=1;AF=0.500;AN=2;BaseQRankSum=1.307;ClippingRankSum=0.361;DP=9;FS=3.522;MLEAC=1;MLEAF=0.500;MQ=40.00;MQRankSum=0.361;QD=13.53;ReadPosRankSum=0.000;SOR=0.105	GT:AD:DP:GQ:PL	0/1:5,4:9:99:150,0,193
NOT_SCAFFOLDED_NGS_utg23799|quiver|pilon	8348	.	T	TG	178.73	PASS	AC=1;AF=0.500;AN=2;BaseQRankSum=-1.171;ClippingRankSum=-1.358;DP=19;FS=0.000;MLEAC=1;MLEAF=0.500;MQ=40.00;MQRankSum=-1.077;QD=9.41;ReadPosRankSum=1.358;SOR=0.255	GT:AD:DP:GQ:PL	0/1:12,6:18:99:216,0,691
NOT_SCAFFOLDED_NGS_utg23799|quiver|pilon	8358	.	T	A	187.77	PASS	AC=1;AF=0.500;AN=2;BaseQRankSum=0.754;ClippingRankSum=-0.452;DP=17;FS=0.000;MLEAC=1;MLEAF=0.500;MQ=40.00;MQRankSum=1.256;QD=11.05;ReadPosRankSum=2.060;SOR=0.293	GT:AD:DP:GQ:PL	0/1:11,6:17:99:216,0,691
NOT_SCAFFOLDED_NGS_utg23799|quiver|pilon	8362	.	T	C	190.77	PASS	AC=1;AF=0.500;AN=2;BaseQRankSum=-0.050;ClippingRankSum=1.055;DP=17;FS=0.000;MLEAC=1;MLEAF=0.500;MQ=40.00;MQRankSum=0.452;QD=11.22;ReadPosRankSum=1.759;SOR=0.293	GT:AD:DP:GQ:PL	0/1:11,6:17:99:219,0,663
NOT_SCAFFOLDED_NGS_utg23799|quiver|pilon	8401	.	A	G	76.77	PASS	AC=1;AF=0.500;AN=2;BaseQRankSum=-0.684;ClippingRankSum=0.684;DP=8;FS=0.000;MLEAC=1;MLEAF=0.500;MQ=40.00;MQRankSum=-0.684;QD=9.60;ReadPosRankSum=-0.684;SOR=0.368	GT:AD:DP:GQ:PL	0/1:5,3:8:99:105,0,195
NOT_SCAFFOLDED_NGS_utg23799|quiver|pilon	8729	.	C	CT	220.73	PASS	AC=1;AF=0.500;AN=2;BaseQRankSum=-0.529;ClippingRankSum=-0.164;DP=37;FS=3.390;MLEAC=1;MLEAF=0.500;MQ=44.29;MQRankSum=-0.639;QD=5.97;ReadPosRankSum=1.844;SOR=1.493	GT:AD:DP:GQ:PL	0/1:25,10:35:99:258,0,786
NOT_SCAFFOLDED_NGS_utg23799|quiver|pilon	8774	.	T	A	166.77	PASS	AC=1;AF=0.500;AN=2;BaseQRankSum=0.897;ClippingRankSum=-0.640;DP=39;FS=20.801;MLEAC=1;MLEAF=0.500;MQ=43.91;MQRankSum=-2.873;QD=4.28;ReadPosRankSum=-1.080;SOR=4.167	GT:AD:DP:GQ:PL	0/1:32,7:39:99:195,0,1323
NOT_SCAFFOLDED_NGS_utg23799|quiver|pilon	8775	.	T	G	166.77	PASS	AC=1;AF=0.500;AN=2;BaseQRankSum=0.860;ClippingRankSum=-0.640;DP=39;FS=20.801;MLEAC=1;MLEAF=0.500;MQ=43.91;MQRankSum=-2.177;QD=4.28;ReadPosRankSum=-0.787;SOR=4.167	GT:AD:DP:GQ:PL	0/1:32,7:39:99:195,0,1323
NOT_SCAFFOLDED_NGS_utg23799|quiver|pilon	8797	.	G	A	329.77	PASS	AC=1;AF=0.500;AN=2;BaseQRankSum=-0.371;ClippingRankSum=0.784;DP=41;FS=1.298;MLEAC=1;MLEAF=0.500;MQ=44.01;MQRankSum=1.443;QD=8.04;ReadPosRankSum=0.124;SOR=1.042	GT:AD:DP:GQ:PL	0/1:27,14:41:99:358,0,948
NOT_SCAFFOLDED_NGS_utg23799|quiver|pilon	8806	.	G	A	167.77	PASS	AC=1;AF=0.500;AN=2;BaseQRankSum=-2.203;ClippingRankSum=-0.949;DP=39;FS=17.200;MLEAC=1;MLEAF=0.500;MQ=43.94;MQRankSum=-2.171;QD=4.30;ReadPosRankSum=1.013;SOR=1.416	GT:AD:DP:GQ:PL	0/1:29,10:39:99:196,0,1078
NOT_SCAFFOLDED_NGS_utg23799|quiver|pilon	8844	.	G	A	79.77	PASS	AC=1;AF=0.500;AN=2;BaseQRankSum=0.284;ClippingRankSum=-0.771;DP=23;FS=0.000;MLEAC=1;MLEAF=0.500;MQ=48.21;MQRankSum=-1.825;QD=3.47;ReadPosRankSum=1.095;SOR=0.446	GT:AD:DP:GQ:PL	0/1:19,4:23:99:108,0,803
NOT_SCAFFOLDED_NGS_utg23799|quiver|pilon	8896	.	A	G	277.77	PASS	AC=1;AF=0.500;AN=2;BaseQRankSum=-1.904;ClippingRankSum=-0.722;DP=22;FS=0.000;MLEAC=1;MLEAF=0.500;MQ=48.87;MQRankSum=-1.773;QD=12.63;ReadPosRankSum=0.525;SOR=0.693	GT:AD:DP:GQ:PL	0/1:11,11:22:99:306,0,394
NOT_SCAFFOLDED_NGS_utg23799|quiver|pilon	8920	.	G	A	219.77	PASS	AC=1;AF=0.500;AN=2;BaseQRankSum=-0.529;ClippingRankSum=-0.244;DP=12;FS=0.000;MLEAC=1;MLEAF=0.500;MQ=46.02;MQRankSum=0.135;QD=18.31;ReadPosRankSum=-0.529;SOR=1.179	GT:AD:DP:GQ:PL	0/1:5,7:12:99:248,0,137
NOT_SCAFFOLDED_NGS_utg23799|quiver|pilon	8923	.	A	T	118.77	PASS	AC=1;AF=0.500;AN=2;BaseQRankSum=0.278;ClippingRankSum=-1.034;DP=11;FS=0.000;MLEAC=1;MLEAF=0.500;MQ=45.11;MQRankSum=0.896;QD=10.80;ReadPosRankSum=-1.034;SOR=1.270	GT:AD:DP:GQ:PL	0/1:7,4:11:99:147,0,282
NOT_SCAFFOLDED_NGS_utg23799|quiver|pilon	8931	.	C	T	202.77	PASS	AC=1;AF=0.500;AN=2;BaseQRankSum=0.896;ClippingRankSum=-0.278;DP=11;FS=0.000;MLEAC=1;MLEAF=0.500;MQ=45.11;MQRankSum=0.896;QD=18.43;ReadPosRankSum=0.000;SOR=1.270	GT:AD:DP:GQ:PL	0/1:7,4:11:99:231,0,276
NOT_SCAFFOLDED_NGS_utg23799|quiver|pilon	8947	.	T	A	247.77	PASS	AC=1;AF=0.500;AN=2;BaseQRankSum=1.932;ClippingRankSum=-1.408;DP=11;FS=3.424;MLEAC=1;MLEAF=0.500;MQ=45.21;MQRankSum=1.031;QD=22.52;ReadPosRankSum=0.717;SOR=2.636	GT:AD:DP:GQ:PL	0/1:6,5:11:99:276,0,231
NOT_SCAFFOLDED_NGS_utg23799|quiver|pilon	8965	.	TTCTTTTTTC	T	205.73	PASS	AC=1;AF=0.500;AN=2;BaseQRankSum=0.000;ClippingRankSum=-1.589;DP=8;FS=0.000;MLEAC=1;MLEAF=0.500;MQ=41.36;MQRankSum=1.589;QD=25.72;ReadPosRankSum=1.589;SOR=1.329	GT:AD:DP:GQ:PL	0/1:2,6:8:99:243,0,108
NOT_SCAFFOLDED_NGS_utg23799|quiver|pilon	9060	.	G	T	55.74	LowCoverage	AC=2;AF=1.00;AN=2;DP=2;FS=0.000;MLEAC=2;MLEAF=1.00;MQ=39.50;QD=27.87;SOR=2.303	GT:AD:DP:GQ:PL	1/1:0,2:2:6:83,6,0
NOT_SCAFFOLDED_NGS_utg23799|quiver|pilon	9105	.	T	A	156.77	PASS	AC=1;AF=0.500;AN=2;BaseQRankSum=-0.198;ClippingRankSum=0.922;DP=7;FS=3.680;MLEAC=1;MLEAF=0.500;MQ=38.27;MQRankSum=-0.922;QD=22.40;ReadPosRankSum=0.922;SOR=0.636	GT:AD:DP:GQ:PL	0/1:2,5:7:68:185,0,68
NOT_SCAFFOLDED_NGS_utg23799|quiver|pilon	9195	.	G	C	524.77	PASS	AC=1;AF=0.500;AN=2;BaseQRankSum=1.713;ClippingRankSum=0.000;DP=26;FS=0.000;MLEAC=1;MLEAF=0.500;MQ=39.75;MQRankSum=0.882;QD=20.18;ReadPosRankSum=0.000;SOR=1.022	GT:AD:DP:GQ:PL	0/1:11,15:26:99:553,0,360
NOT_SCAFFOLDED_NGS_utg23799|quiver|pilon	9220	.	C	A	165.77	PASS	AC=1;AF=0.500;AN=2;BaseQRankSum=-1.094;ClippingRankSum=0.228;DP=32;FS=0.000;MLEAC=1;MLEAF=0.500;MQ=41.26;MQRankSum=-0.912;QD=5.18;ReadPosRankSum=1.368;SOR=0.693	GT:AD:DP:GQ:PL	0/1:25,7:32:99:194,0,1029
NOT_SCAFFOLDED_NGS_utg23799|quiver|pilon	9230	.	C	A	168.77	SnpCluster	AC=1;AF=0.500;AN=2;BaseQRankSum=-0.087;ClippingRankSum=-1.241;DP=29;FS=0.000;MLEAC=1;MLEAF=0.500;MQ=41.72;MQRankSum=-1.010;QD=5.82;ReadPosRankSum=2.223;SOR=0.478	GT:AD:DP:GQ:PL	0/1:24,5:29:99:197,0,987
NOT_SCAFFOLDED_NGS_utg23799|quiver|pilon	9233	.	C	T	421.77	SnpCluster	AC=1;AF=0.500;AN=2;BaseQRankSum=1.195;ClippingRankSum=-1.195;DP=27;FS=3.123;MLEAC=1;MLEAF=0.500;MQ=41.84;MQRankSum=-0.854;QD=15.62;ReadPosRankSum=0.415;SOR=2.170	GT:AD:DP:GQ:PL	0/1:15,12:27:99:450,0,548
NOT_SCAFFOLDED_NGS_utg23799|quiver|pilon	9235	.	G	C	106.77	SnpCluster	AC=1;AF=0.500;AN=2;BaseQRankSum=-0.056;ClippingRankSum=-0.779;DP=30;FS=2.548;MLEAC=1;MLEAF=0.500;MQ=42.61;MQRankSum=-0.835;QD=3.56;ReadPosRankSum=2.059;SOR=1.371	GT:AD:DP:GQ:PL	0/1:25,5:30:99:135,0,992
NOT_SCAFFOLDED_NGS_utg23799|quiver|pilon	9309	.	T	TAG	107.73	PASS	AC=1;AF=0.500;AN=2;BaseQRankSum=0.821;ClippingRankSum=1.048;DP=58;FS=7.673;MLEAC=1;MLEAF=0.500;MQ=51.66;MQRankSum=-1.452;QD=1.86;ReadPosRankSum=1.225;SOR=2.720	GT:AD:DP:GQ:PL	0/1:48,7:55:99:145,0,1965
NOT_SCAFFOLDED_NGS_utg23799|quiver|pilon	9390	.	T	TC	151.73	SnpCluster	AC=1;AF=0.500;AN=2;BaseQRankSum=-0.619;ClippingRankSum=0.124;DP=24;FS=1.922;MLEAC=1;MLEAF=0.500;MQ=52.30;MQRankSum=-0.454;QD=6.32;ReadPosRankSum=1.443;SOR=1.329	GT:AD:DP:GQ:PL	0/1:14,6:20:99:189,0,570
NOT_SCAFFOLDED_NGS_utg23799|quiver|pilon	9394	.	T	TC	142.73	SnpCluster	AC=1;AF=0.500;AN=2;BaseQRankSum=1.097;ClippingRankSum=1.018;DP=22;FS=5.076;MLEAC=1;MLEAF=0.500;MQ=53.70;MQRankSum=-1.332;QD=6.49;ReadPosRankSum=2.350;SOR=1.914	GT:AD:DP:GQ:PL	0/1:17,5:22:99:180,0,696
NOT_SCAFFOLDED_NGS_utg23799|quiver|pilon	9398	.	T	TTA	272.73	SnpCluster	AC=1;AF=0.500;AN=2;BaseQRankSum=-0.940;ClippingRankSum=-0.940;DP=23;FS=5.076;MLEAC=1;MLEAF=0.500;MQ=53.39;MQRankSum=-1.332;QD=11.86;ReadPosRankSum=2.507;SOR=1.914	GT:AD:DP:GQ:PL	0/1:17,5:22:99:310,0,807
NOT_SCAFFOLDED_NGS_utg23799|quiver|pilon	9409	.	T	C	293.77	PASS	AC=1;AF=0.500;AN=2;BaseQRankSum=0.255;ClippingRankSum=-0.255;DP=27;FS=1.734;MLEAC=1;MLEAF=0.500;MQ=56.10;MQRankSum=-0.651;QD=10.88;ReadPosRankSum=-0.425;SOR=0.307	GT:AD:DP:GQ:PL	0/1:16,9:25:99:322,0,639
NOT_SCAFFOLDED_NGS_utg23799|quiver|pilon	9453	.	G	A	48.77	LowQual	AC=1;AF=0.500;AN=2;BaseQRankSum=-0.702;ClippingRankSum=0.580;DP=32;FS=2.615;MLEAC=1;MLEAF=0.500;MQ=56.71;MQRankSum=1.312;QD=1.52;ReadPosRankSum=1.129;SOR=1.609	GT:AD:DP:GQ:PL	0/1:26,4:30:77:77,0,906
NOT_SCAFFOLDED_NGS_utg23799|quiver|pilon	9478	.	AC	A	263.73	PASS	AC=1;AF=0.500;AN=2;BaseQRankSum=0.950;ClippingRankSum=-1.152;DP=38;FS=6.643;MLEAC=1;MLEAF=0.500;MQ=53.55;MQRankSum=-1.516;QD=6.94;ReadPosRankSum=-0.251;SOR=2.187	GT:AD:DP:GQ:PL	0/1:24,9:33:99:301,0,962
NOT_SCAFFOLDED_NGS_utg23799|quiver|pilon	9486	.	A	C	93.77	PASS	AC=1;AF=0.500;AN=2;BaseQRankSum=1.422;ClippingRankSum=0.460;DP=37;FS=0.000;MLEAC=1;MLEAF=0.500;MQ=50.51;MQRankSum=-0.153;QD=2.53;ReadPosRankSum=-1.685;SOR=0.610	GT:AD:DP:GQ:PL	0/1:29,6:35:99:122,0,1165
NOT_SCAFFOLDED_NGS_utg23799|quiver|pilon	9495	.	C	A	325.77	SnpCluster	AC=1;AF=0.500;AN=2;BaseQRankSum=-0.117;ClippingRankSum=-0.351;DP=36;FS=6.196;MLEAC=1;MLEAF=0.500;MQ=48.19;MQRankSum=-1.483;QD=9.05;ReadPosRankSum=-0.195;SOR=2.076	GT:AD:DP:GQ:PL	0/1:25,9:34:99:354,0,1040
NOT_SCAFFOLDED_NGS_utg23799|quiver|pilon	9499	.	C	A	123.77	SnpCluster	AC=1;AF=0.500;AN=2;BaseQRankSum=1.376;ClippingRankSum=0.314;DP=34;FS=0.000;MLEAC=1;MLEAF=0.500;MQ=46.78;MQRankSum=-0.990;QD=3.64;ReadPosRankSum=-1.666;SOR=0.560	GT:AD:DP:GQ:PL	0/1:26,6:32:99:152,0,1163
NOT_SCAFFOLDED_NGS_utg23799|quiver|pilon	9500	.	A	AAG	344.73	SnpCluster	AC=1;AF=0.500;AN=2;BaseQRankSum=0.608;ClippingRankSum=-1.140;DP=34;FS=4.269;MLEAC=1;MLEAF=0.500;MQ=46.78;MQRankSum=-1.899;QD=10.14;ReadPosRankSum=-1.140;SOR=1.828	GT:AD:DP:GQ:PL	0/1:17,12:29:99:382,0,486
NOT_SCAFFOLDED_NGS_utg23799|quiver|pilon	9573	.	CA	C	1014.73	PASS	AC=1;AF=0.500;AN=2;BaseQRankSum=-2.232;ClippingRankSum=0.640;DP=57;FS=0.000;MLEAC=1;MLEAF=0.500;MQ=50.61;MQRankSum=1.816;QD=17.80;ReadPosRankSum=0.623;SOR=0.693	GT:AD:DP:GQ:PL	0/1:27,27:54:99:1052,0,1037
NOT_SCAFFOLDED_NGS_utg23799|quiver|pilon	9585	.	A	T	1048.77	PASS	AC=1;AF=0.500;AN=2;BaseQRankSum=-3.211;ClippingRankSum=-0.026;DP=54;FS=0.000;MLEAC=1;MLEAF=0.500;MQ=52.03;MQRankSum=1.030;QD=19.42;ReadPosRankSum=1.359;SOR=0.826	GT:AD:DP:GQ:PL	0/1:26,28:54:99:1077,0,1006
NOT_SCAFFOLDED_NGS_utg23799|quiver|pilon	9590	.	C	G	244.77	PASS	AC=1;AF=0.500;AN=2;BaseQRankSum=2.380;ClippingRankSum=-0.615;DP=52;FS=0.000;MLEAC=1;MLEAF=0.500;MQ=52.43;MQRankSum=-1.149;QD=4.71;ReadPosRankSum=0.128;SOR=0.527	GT:AD:DP:GQ:PL	0/1:42,10:52:99:273,0,1670
NOT_SCAFFOLDED_NGS_utg23799|quiver|pilon	9633	.	C	A	173.77	PASS	AC=1;AF=0.500;AN=2;BaseQRankSum=0.534;ClippingRankSum=0.352;DP=53;FS=3.118;MLEAC=1;MLEAF=0.500;MQ=58.39;MQRankSum=0.693;QD=3.28;ReadPosRankSum=1.648;SOR=0.956	GT:AD:DP:GQ:PL	0/1:43,10:53:99:202,0,1632
NOT_SCAFFOLDED_NGS_utg23799|quiver|pilon	9637	.	A	G	634.77	PASS	AC=1;AF=0.500;AN=2;BaseQRankSum=-0.253;ClippingRankSum=-0.526;DP=50;FS=2.441;MLEAC=1;MLEAF=0.500;MQ=57.95;MQRankSum=-0.253;QD=12.70;ReadPosRankSum=0.389;SOR=0.514	GT:AD:DP:GQ:PL	0/1:27,23:50:99:663,0,955
NOT_SCAFFOLDED_NGS_utg23799|quiver|pilon	9679	.	T	A	203.77	PASS	AC=1;AF=0.500;AN=2;BaseQRankSum=1.563;ClippingRankSum=0.313;DP=42;FS=13.041;MLEAC=1;MLEAF=0.500;MQ=50.91;MQRankSum=-0.247;QD=4.85;ReadPosRankSum=-0.313;SOR=2.816	GT:AD:DP:GQ:PL	0/1:33,8:41:99:232,0,1342
NOT_SCAFFOLDED_NGS_utg23799|quiver|pilon	9692	.	T	G	212.77	PASS	AC=1;AF=0.500;AN=2;BaseQRankSum=0.941;ClippingRankSum=-0.301;DP=39;FS=10.298;MLEAC=1;MLEAF=0.500;MQ=49.35;MQRankSum=-1.054;QD=5.46;ReadPosRankSum=0.113;SOR=2.561	GT:AD:DP:GQ:PL	0/1:31,7:38:99:241,0,1271
NOT_SCAFFOLDED_NGS_utg23799|quiver|pilon	9696	.	A	T	282.77	PASS	AC=1;AF=0.500;AN=2;BaseQRankSum=1.385;ClippingRankSum=1.385;DP=37;FS=1.463;MLEAC=1;MLEAF=0.500;MQ=48.04;MQRankSum=-1.282;QD=7.64;ReadPosRankSum=0.975;SOR=1.041	GT:AD:DP:GQ:PL	0/1:27,10:37:99:311,0,939
NOT_SCAFFOLDED_NGS_utg23799|quiver|pilon	9813	.	A	T	744.77	PASS	AC=1;AF=0.500;AN=2;BaseQRankSum=0.622;ClippingRankSum=0.220;DP=51;FS=0.000;MLEAC=1;MLEAF=0.500;MQ=49.67;MQRankSum=-3.244;QD=14.60;ReadPosRankSum=-1.292;SOR=0.627	GT:AD:DP:GQ:PL	0/1:30,21:51:99:773,0,1146
NOT_SCAFFOLDED_NGS_utg23799|quiver|pilon	9832	.	CG	C	69.73	LowQD	AC=1;AF=0.500;AN=2;BaseQRankSum=1.713;ClippingRankSum=-0.979;DP=47;FS=1.660;MLEAC=1;MLEAF=0.500;MQ=50.13;MQRankSum=2.569;QD=1.48;ReadPosRankSum=2.416;SOR=1.238	GT:AD:DP:GQ:PL	0/1:39,7:46:99:107,0,1429
NOT_SCAFFOLDED_NGS_utg23799|quiver|pilon	9833	.	G	A	710.77	PASS	AC=1;AF=0.500;AN=2;BaseQRankSum=0.232;ClippingRankSum=0.915;DP=44;FS=0.000;MLEAC=1;MLEAF=0.500;MQ=50.28;MQRankSum=-2.257;QD=16.15;ReadPosRankSum=1.598;SOR=0.603	GT:AD:DP:GQ:PL	0/1:28,16:44:99:739,0,1032
NOT_SCAFFOLDED_NGS_utg23799|quiver|pilon	9862	.	G	A	969.77	PASS	AC=1;AF=0.500;AN=2;BaseQRankSum=-2.042;ClippingRankSum=1.278;DP=45;FS=2.814;MLEAC=1;MLEAF=0.500;MQ=52.81;MQRankSum=-2.965;QD=21.55;ReadPosRankSum=0.646;SOR=0.603	GT:AD:DP:GQ:PL	0/1:12,32:44:99:998,0,270
NOT_SCAFFOLDED_NGS_utg23799|quiver|pilon	9890	.	A	T	240.77	PASS	AC=1;AF=0.500;AN=2;BaseQRankSum=2.899;ClippingRankSum=-1.128;DP=60;FS=20.078;MLEAC=1;MLEAF=0.500;MQ=56.02;MQRankSum=-4.417;QD=4.01;ReadPosRankSum=2.414;SOR=3.031	GT:AD:DP:GQ:PL	0/1:50,9:59:99:269,0,2009
NOT_SCAFFOLDED_NGS_utg23799|quiver|pilon	9895	.	G	A	1317.77	PASS	AC=1;AF=0.500;AN=2;BaseQRankSum=-2.124;ClippingRankSum=-0.913;DP=56;FS=3.840;MLEAC=1;MLEAF=0.500;MQ=55.87;MQRankSum=2.363;QD=23.53;ReadPosRankSum=-1.476;SOR=0.537	GT:AD:DP:GQ:PL	0/1:23,32:55:99:1346,0,860
NOT_SCAFFOLDED_NGS_utg23799|quiver|pilon	9905	.	C	G	1741.77	PASS	AC=1;AF=0.500;AN=2;BaseQRankSum=0.670;ClippingRankSum=-1.331;DP=53;FS=6.583;MLEAC=1;MLEAF=0.500;MQ=56.46;MQRankSum=-1.166;QD=32.86;ReadPosRankSum=0.794;SOR=1.219	GT:AD:DP:GQ:PL	0/1:14,38:52:99:1770,0,455
NOT_SCAFFOLDED_NGS_utg23799|quiver|pilon	9908	.	T	C	81.77	PASS	AC=1;AF=0.500;AN=2;BaseQRankSum=1.053;ClippingRankSum=1.109;DP=54;FS=1.653;MLEAC=1;MLEAF=0.500;MQ=56.53;MQRankSum=-2.344;QD=1.51;ReadPosRankSum=0.239;SOR=0.389	GT:AD:DP:GQ:PL	0/1:47,6:53:99:110,0,1934
NOT_SCAFFOLDED_NGS_utg23799|quiver|pilon	9918	.	C	CA	877.73	SnpCluster	AC=1;AF=0.500;AN=2;BaseQRankSum=0.783;ClippingRankSum=0.250;DP=48;FS=1.320;MLEAC=1;MLEAF=0.500;MQ=57.81;MQRankSum=2.117;QD=18.29;ReadPosRankSum=0.583;SOR=0.802	GT:AD:DP:GQ:PL	0/1:15,20:35:99:915,0,631
NOT_SCAFFOLDED_NGS_utg23799|quiver|pilon	9919	.	G	T,GT	1726.73	SnpCluster	AC=1,1;AF=0.500,0.500;AN=2;BaseQRankSum=0.918;ClippingRankSum=-0.050;DP=46;FS=0.000;MLEAC=1,1;MLEAF=0.500,0.500;MQ=57.85;MQRankSum=2.487;QD=25.84;ReadPosRankSum=0.250;SOR=0.968	GT:AD:DP:GQ:PL	1/2:6,18,21:45:99:1764,623,892,618,0,855
NOT_SCAFFOLDED_NGS_utg23799|quiver|pilon	9920	.	T	TA	51.73	LowQD;SnpCluster	AC=1;AF=0.500;AN=2;BaseQRankSum=1.238;ClippingRankSum=1.060;DP=59;FS=0.000;MLEAC=1;MLEAF=0.500;MQ=57.79;MQRankSum=-2.796;QD=0.88;ReadPosRankSum=0.932;SOR=0.622	GT:AD:DP:GQ:PL	0/1:52,6:58:89:89,0,2243
NOT_SCAFFOLDED_NGS_utg23799|quiver|pilon	9961	.	A	T	1730.77	PASS	AC=1;AF=0.500;AN=2;BaseQRankSum=-0.390;ClippingRankSum=-0.608;DP=49;FS=7.194;MLEAC=1;MLEAF=0.500;MQ=59.20;MQRankSum=0.857;QD=29.89;ReadPosRankSum=-1.387;SOR=0.271	GT:AD:DP:GQ:PL	0/1:6,42:48:99:1759,0,109
NOT_SCAFFOLDED_NGS_utg23799|quiver|pilon	9989	.	G	C	681.77	PASS	AC=1;AF=0.500;AN=2;BaseQRankSum=-1.548;ClippingRankSum=-1.114;DP=48;FS=1.258;MLEAC=1;MLEAF=0.500;MQ=55.36;MQRankSum=-2.043;QD=14.20;ReadPosRankSum=0.330;SOR=0.440	GT:AD:DP:GQ:PL	0/1:25,23:48:99:710,0,836
NOT_SCAFFOLDED_NGS_utg23799|quiver|pilon	10021	.	C	CACCTGT	867.73	PASS	AC=1;AF=0.500;AN=2;BaseQRankSum=0.085;ClippingRankSum=1.084;DP=47;FS=1.217;MLEAC=1;MLEAF=0.500;MQ=50.62;MQRankSum=-0.670;QD=18.46;ReadPosRankSum=0.085;SOR=0.425	GT:AD:DP:GQ:PL	0/1:20,23:43:99:905,0,767
NOT_SCAFFOLDED_NGS_utg23799|quiver|pilon	10083	.	A	AC	805.73	SnpCluster	AC=1;AF=0.500;AN=2;BaseQRankSum=1.818;ClippingRankSum=0.397;DP=50;FS=1.238;MLEAC=1;MLEAF=0.500;MQ=46.29;MQRankSum=-1.938;QD=16.11;ReadPosRankSum=-0.445;SOR=0.399	GT:AD:DP:GQ:PL	0/1:15,30:45:99:843,0,499
NOT_SCAFFOLDED_NGS_utg23799|quiver|pilon	10084	.	C	CA	438.73	SnpCluster	AC=1;AF=0.500;AN=2;BaseQRankSum=-1.415;ClippingRankSum=1.221;DP=51;FS=2.697;MLEAC=1;MLEAF=0.500;MQ=46.79;MQRankSum=1.545;QD=8.60;ReadPosRankSum=1.502;SOR=1.179	GT:AD:DP:GQ:PL	0/1:36,14:50:99:476,0,1453
NOT_SCAFFOLDED_NGS_utg23799|quiver|pilon	10091	.	T	C	450.77	SnpCluster	AC=1;AF=0.500;AN=2;BaseQRankSum=-1.162;ClippingRankSum=-1.206;DP=49;FS=2.754;MLEAC=1;MLEAF=0.500;MQ=47.29;MQRankSum=0.963;QD=9.20;ReadPosRankSum=1.981;SOR=1.251	GT:AD:DP:GQ:PL	0/1:35,14:49:99:479,0,1458
NOT_SCAFFOLDED_NGS_utg23799|quiver|pilon	10110	.	G	A	1025.77	SnpCluster	AC=1;AF=0.500;AN=2;BaseQRankSum=-1.044;ClippingRankSum=2.198;DP=53;FS=7.877;MLEAC=1;MLEAF=0.500;MQ=47.15;MQRankSum=-1.337;QD=19.35;ReadPosRankSum=-1.044;SOR=0.185	GT:AD:DP:GQ:PL	0/1:25,27:52:99:1054,0,990
NOT_SCAFFOLDED_NGS_utg23799|quiver|pilon	10117	.	A	T	367.77	SnpCluster	AC=1;AF=0.500;AN=2;BaseQRankSum=0.321;ClippingRankSum=0.369;DP=49;FS=7.711;MLEAC=1;MLEAF=0.500;MQ=47.69;MQRankSum=3.250;QD=7.51;ReadPosRankSum=1.583;SOR=2.093	GT:AD:DP:GQ:PL	0/1:36,12:48:99:396,0,1476
NOT_SCAFFOLDED_NGS_utg23799|quiver|pilon	10118	.	G	T	360.77	SnpCluster	AC=1;AF=0.500;AN=2;BaseQRankSum=1.179;ClippingRankSum=-1.155;DP=49;FS=7.711;MLEAC=1;MLEAF=0.500;MQ=47.69;MQRankSum=3.131;QD=7.36;ReadPosRankSum=1.536;SOR=2.093	GT:AD:DP:GQ:PL	0/1:36,12:48:99:389,0,1559
NOT_SCAFFOLDED_NGS_utg23799|quiver|pilon	10119	.	G	C	1122.77	SnpCluster	AC=1;AF=0.500;AN=2;BaseQRankSum=-1.538;ClippingRankSum=1.377;DP=50;FS=14.257;MLEAC=1;MLEAF=0.500;MQ=47.97;MQRankSum=-2.201;QD=22.46;ReadPosRankSum=-1.236;SOR=0.076	GT:AD:DP:GQ:PL	0/1:22,27:49:99:1151,0,836
NOT_SCAFFOLDED_NGS_utg23799|quiver|pilon	10141	.	T	C	958.77	PASS	AC=1;AF=0.500;AN=2;BaseQRankSum=0.188;ClippingRankSum=-0.540;DP=45;FS=4.661;MLEAC=1;MLEAF=0.500;MQ=48.55;MQRankSum=-2.538;QD=21.31;ReadPosRankSum=2.068;SOR=0.247	GT:AD:DP:GQ:PL	0/1:21,23:44:99:987,0,807
NOT_SCAFFOLDED_NGS_utg23799|quiver|pilon	10144	.	T	A	958.77	PASS	AC=1;AF=0.500;AN=2;BaseQRankSum=-0.023;ClippingRankSum=1.198;DP=45;FS=4.661;MLEAC=1;MLEAF=0.500;MQ=48.55;MQRankSum=-2.350;QD=21.31;ReadPosRankSum=2.256;SOR=0.247	GT:AD:DP:GQ:PL	0/1:21,23:44:99:987,0,807
NOT_SCAFFOLDED_NGS_utg23799|quiver|pilon	10163	.	AT	A	922.73	PASS	AC=1;AF=0.500;AN=2;BaseQRankSum=-1.045;ClippingRankSum=0.538;DP=39;FS=2.997;MLEAC=1;MLEAF=0.500;MQ=47.42;MQRankSum=-2.001;QD=23.66;ReadPosRankSum=0.478;SOR=0.330	GT:AD:DP:GQ:PL	0/1:15,23:38:99:960,0,600
NOT_SCAFFOLDED_NGS_utg23799|quiver|pilon	10184	.	A	T	700.77	PASS	AC=1;AF=0.500;AN=2;BaseQRankSum=-0.102;ClippingRankSum=0.512;DP=23;FS=0.000;MLEAC=1;MLEAF=0.500;MQ=42.79;MQRankSum=-0.580;QD=30.47;ReadPosRankSum=-0.102;SOR=1.148	GT:AD:DP:GQ:PL	0/1:8,14:22:99:729,0,324
NOT_SCAFFOLDED_NGS_utg23799|quiver|pilon	10187	.	C	CA	523.73	PASS	AC=1;AF=0.500;AN=2;BaseQRankSum=-1.126;ClippingRankSum=0.375;DP=23;FS=0.000;MLEAC=1;MLEAF=0.500;MQ=42.35;MQRankSum=-0.717;QD=22.77;ReadPosRankSum=-0.102;SOR=1.148	GT:AD:DP:GQ:PL	0/1:8,14:22:99:561,0,336
NOT_SCAFFOLDED_NGS_utg23799|quiver|pilon	10200	.	CAAA	C	358.73	PASS	AC=1;AF=0.500;AN=2;BaseQRankSum=-1.222;ClippingRankSum=0.225;DP=14;FS=6.113;MLEAC=1;MLEAF=0.500;MQ=42.85;MQRankSum=0.000;QD=25.62;ReadPosRankSum=0.386;SOR=2.833	GT:AD:DP:GQ:PL	0/1:6,8:14:99:396,0,222
NOT_SCAFFOLDED_NGS_utg23799|quiver|pilon	10204	.	CA	C	235.73	PASS	AC=1;AF=0.500;AN=2;BaseQRankSum=-1.134;ClippingRankSum=-1.000;DP=12;FS=6.532;MLEAC=1;MLEAF=0.500;MQ=41.34;MQRankSum=0.529;QD=19.64;ReadPosRankSum=0.529;SOR=2.550	GT:AD:DP:GQ:PL	0/1:5,7:12:99:273,0,189
NOT_SCAFFOLDED_NGS_utg23799|quiver|pilon	10735	.	C	T	201.77	PASS	AC=1;AF=0.500;AN=2;BaseQRankSum=1.704;ClippingRankSum=1.380;DP=110;FS=4.236;MLEAC=1;MLEAF=0.500;MQ=44.94;MQRankSum=-3.537;QD=1.83;ReadPosRankSum=1.204;SOR=1.080	GT:AD:DP:GQ:PL	0/1:97,13:110:99:230,0,3324
NOT_SCAFFOLDED_NGS_utg23799|quiver|pilon	10888	.	T	G	548.77	PASS	AC=1;AF=0.500;AN=2;BaseQRankSum=-0.085;ClippingRankSum=0.783;DP=62;FS=17.549;MLEAC=1;MLEAF=0.500;MQ=39.33;MQRankSum=0.163;QD=8.85;ReadPosRankSum=-0.395;SOR=0.465	GT:AD:DP:GQ:PL	0/1:44,18:62:99:577,0,1659
NOT_SCAFFOLDED_NGS_utg23799|quiver|pilon	10902	.	G	GGA	42.73	LowQD;LowQual	AC=1;AF=0.500;AN=2;BaseQRankSum=-0.160;ClippingRankSum=0.062;DP=60;FS=6.864;MLEAC=1;MLEAF=0.500;MQ=39.41;MQRankSum=-0.308;QD=0.71;ReadPosRankSum=0.160;SOR=1.144	GT:AD:DP:GQ:PL	0/1:54,6:60:80:80,0,2314
NOT_SCAFFOLDED_NGS_utg23799|quiver|pilon	10946	.	C	A	477.77	PASS	AC=1;AF=0.500;AN=2;BaseQRankSum=0.756;ClippingRankSum=0.811;DP=41;FS=15.810;MLEAC=1;MLEAF=0.500;MQ=39.99;MQRankSum=1.333;QD=11.65;ReadPosRankSum=2.626;SOR=1.633	GT:AD:DP:GQ:PL	0/1:27,14:41:99:506,0,1065
NOT_SCAFFOLDED_NGS_utg23799|quiver|pilon	10947	.	G	A	478.77	PASS	AC=1;AF=0.500;AN=2;BaseQRankSum=0.659;ClippingRankSum=-0.981;DP=39;FS=16.258;MLEAC=1;MLEAF=0.500;MQ=39.99;MQRankSum=1.098;QD=12.28;ReadPosRankSum=2.298;SOR=1.627	GT:AD:DP:GQ:PL	0/1:25,14:39:99:507,0,1064
NOT_SCAFFOLDED_NGS_utg23799|quiver|pilon	10990	.	A	AG	296.73	PASS	AC=1;AF=0.500;AN=2;BaseQRankSum=1.356;ClippingRankSum=0.477;DP=35;FS=1.917;MLEAC=1;MLEAF=0.500;MQ=39.99;MQRankSum=-0.095;QD=8.48;ReadPosRankSum=-0.707;SOR=1.130	GT:AD:DP:GQ:PL	0/1:22,11:33:99:334,0,845
NOT_SCAFFOLDED_NGS_utg23799|quiver|pilon	10997	.	A	T	660.77	PASS	AC=1;AF=0.500;AN=2;BaseQRankSum=3.365;ClippingRankSum=0.351;DP=31;FS=0.000;MLEAC=1;MLEAF=0.500;MQ=39.99;MQRankSum=-1.383;QD=21.32;ReadPosRankSum=0.929;SOR=0.844	GT:AD:DP:GQ:PL	0/1:11,20:31:99:689,0,439
NOT_SCAFFOLDED_NGS_utg23799|quiver|pilon	11029	.	G	C	60.77	PASS	AC=1;AF=0.500;AN=2;BaseQRankSum=-0.492;ClippingRankSum=0.755;DP=28;FS=3.178;MLEAC=1;MLEAF=0.500;MQ=39.96;MQRankSum=0.558;QD=2.17;ReadPosRankSum=2.725;SOR=0.124	GT:AD:DP:GQ:PL	0/1:24,4:28:89:89,0,964
NOT_SCAFFOLDED_NGS_utg23799|quiver|pilon	11052	.	A	T	205.77	PASS	AC=1;AF=0.500;AN=2;BaseQRankSum=-0.709;ClippingRankSum=-0.261;DP=21;FS=1.833;MLEAC=1;MLEAF=0.500;MQ=39.95;MQRankSum=-0.858;QD=9.80;ReadPosRankSum=-0.261;SOR=1.230	GT:AD:DP:GQ:PL	0/1:14,7:21:99:234,0,572
NOT_SCAFFOLDED_NGS_utg23799|quiver|pilon	11075	.	T	G	42.77	LowQual	AC=1;AF=0.500;AN=2;BaseQRankSum=-0.948;ClippingRankSum=-0.474;DP=18;FS=2.884;MLEAC=1;MLEAF=0.500;MQ=39.95;MQRankSum=-0.355;QD=2.38;ReadPosRankSum=0.474;SOR=2.179	GT:AD:DP:GQ:PL	0/1:15,3:18:71:71,0,656
NOT_SCAFFOLDED_NGS_utg23799|quiver|pilon	11077	.	G	C	39.77	LowQual	AC=1;AF=0.500;AN=2;BaseQRankSum=-1.197;ClippingRankSum=0.189;DP=17;FS=2.884;MLEAC=1;MLEAF=0.500;MQ=39.94;MQRankSum=-0.189;QD=2.34;ReadPosRankSum=2.079;SOR=1.911	GT:AD:DP:GQ:PL	0/1:14,3:17:68:68,0,566
NOT_SCAFFOLDED_NGS_utg23799|quiver|pilon	11089	.	G	T	141.77	PASS	AC=1;AF=0.500;AN=2;BaseQRankSum=1.516;ClippingRankSum=1.949;DP=15;FS=0.000;MLEAC=1;MLEAF=0.500;MQ=40.00;MQRankSum=-1.083;QD=9.45;ReadPosRankSum=-0.361;SOR=0.784	GT:AD:DP:GQ:PL	0/1:12,3:15:99:170,0,486
NOT_SCAFFOLDED_NGS_utg23799|quiver|pilon	11106	.	A	AT	129.73	PASS	AC=1;AF=0.500;AN=2;BaseQRankSum=1.479;ClippingRankSum=-0.394;DP=18;FS=0.000;MLEAC=1;MLEAF=0.500;MQ=41.91;MQRankSum=-0.690;QD=7.21;ReadPosRankSum=-0.296;SOR=1.179	GT:AD:DP:GQ:PL	0/1:13,5:18:99:167,0,573
NOT_SCAFFOLDED_NGS_utg23799|quiver|pilon	11114	.	T	C	88.77	PASS	AC=1;AF=0.500;AN=2;BaseQRankSum=0.851;ClippingRankSum=0.134;DP=21;FS=0.000;MLEAC=1;MLEAF=0.500;MQ=42.94;MQRankSum=-1.567;QD=4.23;ReadPosRankSum=1.657;SOR=1.022	GT:AD:DP:GQ:PL	0/1:17,4:21:99:117,0,702
NOT_SCAFFOLDED_NGS_utg23799|quiver|pilon	11123	.	A	C	91.77	PASS	AC=1;AF=0.500;AN=2;BaseQRankSum=1.465;ClippingRankSum=-0.425;DP=20;FS=0.000;MLEAC=1;MLEAF=0.500;MQ=43.08;MQRankSum=-1.087;QD=4.59;ReadPosRankSum=1.843;SOR=1.112	GT:AD:DP:GQ:PL	0/1:16,4:20:99:120,0,660
NOT_SCAFFOLDED_NGS_utg23799|quiver|pilon	11155	.	T	A	566.77	PASS	AC=1;AF=0.500;AN=2;BaseQRankSum=0.127;ClippingRankSum=-0.777;DP=33;FS=1.363;MLEAC=1;MLEAF=0.500;MQ=49.20;MQRankSum=-0.235;QD=17.17;ReadPosRankSum=-0.669;SOR=0.990	GT:AD:DP:GQ:PL	0/1:15,18:33:99:595,0,537
NOT_SCAFFOLDED_NGS_utg23799|quiver|pilon	11231	.	T	A	156.77	PASS	AC=1;AF=0.500;AN=2;BaseQRankSum=0.905;ClippingRankSum=-0.162;DP=54;FS=1.455;MLEAC=1;MLEAF=0.500;MQ=46.29;MQRankSum=-1.857;QD=2.90;ReadPosRankSum=1.857;SOR=1.215	GT:AD:DP:GQ:PL	0/1:45,9:54:99:185,0,1675
NOT_SCAFFOLDED_NGS_utg23799|quiver|pilon	11242	.	G	A	299.77	PASS	AC=1;AF=0.500;AN=2;BaseQRankSum=-0.320;ClippingRankSum=0.225;DP=51;FS=3.132;MLEAC=1;MLEAF=0.500;MQ=44.25;MQRankSum=1.317;QD=5.88;ReadPosRankSum=-0.107;SOR=0.301	GT:AD:DP:GQ:PL	0/1:41,10:51:99:328,0,1399
NOT_SCAFFOLDED_NGS_utg23799|quiver|pilon	11300	.	A	T	49.77	LowQD;LowQual	AC=1;AF=0.500;AN=2;BaseQRankSum=1.500;ClippingRankSum=-0.702;DP=54;FS=1.747;MLEAC=1;MLEAF=0.500;MQ=41.15;MQRankSum=-2.106;QD=0.92;ReadPosRankSum=0.041;SOR=1.289	GT:AD:DP:GQ:PL	0/1:48,6:54:78:78,0,2081
NOT_SCAFFOLDED_NGS_utg23799|quiver|pilon	11302	.	C	T	116.77	PASS	AC=1;AF=0.500;AN=2;BaseQRankSum=-1.386;ClippingRankSum=0.036;DP=53;FS=0.000;MLEAC=1;MLEAF=0.500;MQ=41.11;MQRankSum=-1.196;QD=2.20;ReadPosRankSum=0.557;SOR=0.793	GT:AD:DP:GQ:PL	0/1:44,9:53:99:145,0,1512
NOT_SCAFFOLDED_NGS_utg23799|quiver|pilon	11324	.	T	A	163.77	PASS	AC=1;AF=0.500;AN=2;BaseQRankSum=0.816;ClippingRankSum=-0.091;DP=51;FS=3.519;MLEAC=1;MLEAF=0.500;MQ=40.81;MQRankSum=-0.479;QD=3.21;ReadPosRankSum=-1.256;SOR=1.501	GT:AD:DP:GQ:PL	0/1:43,8:51:99:192,0,1573
NOT_SCAFFOLDED_NGS_utg23799|quiver|pilon	11345	.	CCA	C	292.73	SnpCluster	AC=1;AF=0.500;AN=2;BaseQRankSum=0.340;ClippingRankSum=0.757;DP=54;FS=5.117;MLEAC=1;MLEAF=0.500;MQ=44.25;MQRankSum=-0.581;QD=5.42;ReadPosRankSum=0.355;SOR=1.802	GT:AD:DP:GQ:PL	0/1:42,11:53:99:330,0,1776
NOT_SCAFFOLDED_NGS_utg23799|quiver|pilon	11349	.	CCT	C	295.73	SnpCluster	AC=1;AF=0.500;AN=2;BaseQRankSum=0.515;ClippingRankSum=-0.666;DP=54;FS=7.187;MLEAC=1;MLEAF=0.500;MQ=44.67;MQRankSum=-0.902;QD=5.48;ReadPosRankSum=1.224;SOR=1.788	GT:AD:DP:GQ:PL	0/1:43,11:54:99:333,0,1744
NOT_SCAFFOLDED_NGS_utg23799|quiver|pilon	11351	.	T	TC	1071.73	SnpCluster	AC=1;AF=0.500;AN=2;BaseQRankSum=-1.828;ClippingRankSum=-0.090;DP=52;FS=1.128;MLEAC=1;MLEAF=0.500;MQ=44.84;MQRankSum=1.269;QD=20.61;ReadPosRankSum=0.470;SOR=0.722	GT:AD:DP:GQ:PL	0/1:17,34:51:99:1109,0,598
NOT_SCAFFOLDED_NGS_utg23799|quiver|pilon	11400	.	A	G	472.77	PASS	AC=1;AF=0.500;AN=2;BaseQRankSum=0.328;ClippingRankSum=1.454;DP=58;FS=0.000;MLEAC=1;MLEAF=0.500;MQ=52.27;MQRankSum=-0.983;QD=8.15;ReadPosRankSum=0.714;SOR=0.602	GT:AD:DP:GQ:PL	0/1:40,18:58:99:501,0,1445
NOT_SCAFFOLDED_NGS_utg23799|quiver|pilon	11414	.	C	T	606.77	PASS	AC=1;AF=0.500;AN=2;BaseQRankSum=0.215;ClippingRankSum=-2.700;DP=58;FS=24.442;MLEAC=1;MLEAF=0.500;MQ=52.35;MQRankSum=1.292;QD=10.46;ReadPosRankSum=1.143;SOR=1.419	GT:AD:DP:GQ:PL	0/1:39,19:58:99:635,0,1373
NOT_SCAFFOLDED_NGS_utg23799|quiver|pilon	11431	.	G	T	469.77	PASS	AC=1;AF=0.500;AN=2;BaseQRankSum=-1.484;ClippingRankSum=0.009;DP=55;FS=21.572;MLEAC=1;MLEAF=0.500;MQ=51.97;MQRankSum=1.539;QD=8.54;ReadPosRankSum=2.085;SOR=1.585	GT:AD:DP:GQ:PL	0/1:38,17:55:99:498,0,1277
NOT_SCAFFOLDED_NGS_utg23799|quiver|pilon	11450	.	G	A	434.77	PASS	AC=1;AF=0.500;AN=2;BaseQRankSum=-0.445;ClippingRankSum=-1.038;DP=47;FS=10.123;MLEAC=1;MLEAF=0.500;MQ=50.55;MQRankSum=0.377;QD=9.25;ReadPosRankSum=0.011;SOR=0.333	GT:AD:DP:GQ:PL	0/1:32,15:47:99:463,0,1109
NOT_SCAFFOLDED_NGS_utg23799|quiver|pilon	11467	.	G	T	654.77	PASS	AC=1;AF=0.500;AN=2;BaseQRankSum=0.803;ClippingRankSum=0.593;DP=47;FS=1.303;MLEAC=1;MLEAF=0.500;MQ=47.68;MQRankSum=0.291;QD=13.93;ReadPosRankSum=-0.268;SOR=0.372	GT:AD:DP:GQ:PL	0/1:33,14:47:99:683,0,1299
NOT_SCAFFOLDED_NGS_utg23799|quiver|pilon	11472	.	A	T	469.77	PASS	AC=1;AF=0.500;AN=2;BaseQRankSum=0.869;ClippingRankSum=-0.945;DP=44;FS=1.263;MLEAC=1;MLEAF=0.500;MQ=47.81;MQRankSum=0.164;QD=10.68;ReadPosRankSum=-0.718;SOR=0.467	GT:AD:DP:GQ:PL	0/1:30,14:44:99:498,0,1218
NOT_SCAFFOLDED_NGS_utg23799|quiver|pilon	11493	.	TCCC	T	499.73	PASS	AC=1;AF=0.500;AN=2;BaseQRankSum=1.573;ClippingRankSum=-0.738;DP=42;FS=5.576;MLEAC=1;MLEAF=0.500;MQ=44.70;MQRankSum=-1.128;QD=11.90;ReadPosRankSum=1.824;SOR=1.987	GT:AD:DP:GQ:PL	0/1:30,12:42:99:537,0,1236
NOT_SCAFFOLDED_NGS_utg23799|quiver|pilon	11497	.	T	G,TATG	1182.73	PASS	AC=1,1;AF=0.500,0.500;AN=2;BaseQRankSum=0.400;ClippingRankSum=-0.330;DP=39;FS=4.048;MLEAC=1,1;MLEAF=0.500,0.500;MQ=44.98;MQRankSum=-0.052;QD=30.33;ReadPosRankSum=2.278;SOR=0.175	GT:AD:DP:GQ:PL	1/2:8,19,12:39:99:1220,234,421,518,0,966
NOT_SCAFFOLDED_NGS_utg23799|quiver|pilon	11505	.	C	CT	87.73	PASS	AC=1;AF=0.500;AN=2;BaseQRankSum=-0.449;ClippingRankSum=0.198;DP=43;FS=1.906;MLEAC=1;MLEAF=0.500;MQ=43.92;MQRankSum=-2.822;QD=2.04;ReadPosRankSum=1.132;SOR=1.402	GT:AD:DP:GQ:PL	0/1:36,6:42:99:125,0,1447
NOT_SCAFFOLDED_NGS_utg23799|quiver|pilon	11510	.	C	T	453.77	PASS	AC=1;AF=0.500;AN=2;BaseQRankSum=-2.708;ClippingRankSum=0.862;DP=38;FS=7.889;MLEAC=1;MLEAF=0.500;MQ=43.76;MQRankSum=2.012;QD=11.94;ReadPosRankSum=0.499;SOR=0.127	GT:AD:DP:GQ:PL	0/1:24,14:38:99:482,0,1045
NOT_SCAFFOLDED_NGS_utg23799|quiver|pilon	11516	.	A	G	715.77	PASS	AC=1;AF=0.500;AN=2;BaseQRankSum=0.729;ClippingRankSum=-0.127;DP=36;FS=0.000;MLEAC=1;MLEAF=0.500;MQ=43.39;MQRankSum=-0.729;QD=19.88;ReadPosRankSum=-1.584;SOR=0.859	GT:AD:DP:GQ:PL	0/1:17,19:36:99:744,0,673
NOT_SCAFFOLDED_NGS_utg23799|quiver|pilon	11533	.	C	T	271.77	PASS	AC=1;AF=0.500;AN=2;BaseQRankSum=-1.165;ClippingRankSum=0.325;DP=33;FS=8.269;MLEAC=1;MLEAF=0.500;MQ=42.36;MQRankSum=1.203;QD=8.24;ReadPosRankSum=0.363;SOR=0.426	GT:AD:DP:GQ:PL	0/1:22,11:33:99:300,0,813
NOT_SCAFFOLDED_NGS_utg23799|quiver|pilon	11553	.	C	A	115.77	PASS	AC=1;AF=0.500;AN=2;BaseQRankSum=-1.207;ClippingRankSum=-0.584;DP=21;FS=4.801;MLEAC=1;MLEAF=0.500;MQ=39.91;MQRankSum=-0.195;QD=5.51;ReadPosRankSum=0.272;SOR=1.123	GT:AD:DP:GQ:PL	0/1:15,6:21:99:144,0,602
NOT_SCAFFOLDED_NGS_utg23799|quiver|pilon	11700	.	G	A	55.77	PASS	AC=1;AF=0.500;AN=2;BaseQRankSum=-0.404;ClippingRankSum=0.538;DP=16;FS=17.482;MLEAC=1;MLEAF=0.500;MQ=36.07;MQRankSum=0.404;QD=3.49;ReadPosRankSum=1.211;SOR=2.776	GT:AD:DP:GQ:PL	0/1:13,3:16:84:84,0,651
NOT_SCAFFOLDED_NGS_utg23799|quiver|pilon	11703	.	G	A	55.77	PASS	AC=1;AF=0.500;AN=2;BaseQRankSum=-2.079;ClippingRankSum=-0.315;DP=17;FS=18.325;MLEAC=1;MLEAF=0.500;MQ=36.31;MQRankSum=0.189;QD=3.28;ReadPosRankSum=0.945;SOR=2.776	GT:AD:DP:GQ:PL	0/1:14,3:17:84:84,0,651
NOT_SCAFFOLDED_NGS_utg23799|quiver|pilon	11715	.	G	C	544.77	PASS	AC=1;AF=0.500;AN=2;BaseQRankSum=-0.789;ClippingRankSum=0.296;DP=18;FS=39.329;MLEAC=1;MLEAF=0.500;MQ=36.04;MQRankSum=-0.394;QD=30.26;ReadPosRankSum=-0.296;SOR=5.278	GT:AD:DP:GQ:PL	0/1:5,13:18:99:573,0,246
NOT_SCAFFOLDED_NGS_utg23799|quiver|pilon	11733	.	G	C	795.77	PASS	AC=1;AF=0.500;AN=2;BaseQRankSum=0.203;ClippingRankSum=-0.771;DP=23;FS=39.472;MLEAC=1;MLEAF=0.500;MQ=35.77;MQRankSum=0.284;QD=34.60;ReadPosRankSum=1.501;SOR=5.992	GT:AD:DP:GQ:PL	0/1:4,19:23:99:824,0,186
NOT_SCAFFOLDED_NGS_utg23799|quiver|pilon	11755	.	G	A	955.77	PASS	AC=1;AF=0.500;AN=2;BaseQRankSum=-1.042;ClippingRankSum=-1.196;DP=27;FS=20.682;MLEAC=1;MLEAF=0.500;MQ=36.51;MQRankSum=0.116;QD=25.13;ReadPosRankSum=2.507;SOR=6.438	GT:AD:DP:GQ:PL	0/1:3,24:27:52:984,0,52
NOT_SCAFFOLDED_NGS_utg23799|quiver|pilon	11855	.	A	G	896.77	StrandBias	AC=1;AF=0.500;AN=2;BaseQRankSum=3.228;ClippingRankSum=0.340;DP=71;FS=83.136;MLEAC=1;MLEAF=0.500;MQ=45.67;MQRankSum=-3.885;QD=12.63;ReadPosRankSum=0.149;SOR=6.592	GT:AD:DP:GQ:PL	0/1:45,26:71:99:925,0,1210
NOT_SCAFFOLDED_NGS_utg23799|quiver|pilon	11878	.	T	A	491.77	PASS	AC=1;AF=0.500;AN=2;BaseQRankSum=2.238;ClippingRankSum=-0.048;DP=93;FS=39.897;MLEAC=1;MLEAF=0.500;MQ=49.61;MQRankSum=-1.264;QD=5.29;ReadPosRankSum=-0.791;SOR=5.513	GT:AD:DP:GQ:PL	0/1:73,19:92:99:520,0,2789
NOT_SCAFFOLDED_NGS_utg23799|quiver|pilon	11916	.	G	T	674.77	PASS	AC=1;AF=0.500;AN=2;BaseQRankSum=-1.580;ClippingRankSum=-0.551;DP=119;FS=4.615;MLEAC=1;MLEAF=0.500;MQ=53.37;MQRankSum=-0.857;QD=5.67;ReadPosRankSum=1.222;SOR=1.259	GT:AD:DP:GQ:PL	0/1:87,28:115:99:703,0,3155
NOT_SCAFFOLDED_NGS_utg23799|quiver|pilon	11930	.	C	T	812.77	PASS	AC=1;AF=0.500;AN=2;BaseQRankSum=1.897;ClippingRankSum=0.632;DP=146;FS=8.998;MLEAC=1;MLEAF=0.500;MQ=54.32;MQRankSum=1.310;QD=5.57;ReadPosRankSum=0.642;SOR=1.682	GT:AD:DP:GQ:PL	0/1:109,31:140:99:841,0,3902
NOT_SCAFFOLDED_NGS_utg23799|quiver|pilon	11989	.	G	A	393.77	LowQD	AC=1;AF=0.500;AN=2;BaseQRankSum=-2.036;ClippingRankSum=0.461;DP=269;FS=0.659;MLEAC=1;MLEAF=0.500;MQ=52.90;MQRankSum=1.072;QD=1.46;ReadPosRankSum=0.674;SOR=0.799	GT:AD:DP:GQ:PL	0/1:228,37:265:99:422,0,7847
NOT_SCAFFOLDED_NGS_utg23799|quiver|pilon	12006	.	C	T	824.77	PASS	AC=1;AF=0.500;AN=2;BaseQRankSum=0.513;ClippingRankSum=-0.352;DP=255;FS=13.140;MLEAC=1;MLEAF=0.500;MQ=51.68;MQRankSum=-1.367;QD=3.23;ReadPosRankSum=-0.066;SOR=1.371	GT:AD:DP:GQ:PL	0/1:208,45:253:99:853,0,7023
NOT_SCAFFOLDED_NGS_utg23799|quiver|pilon	12038	.	G	T	679.77	PASS	AC=1;AF=0.500;AN=2;BaseQRankSum=3.869;ClippingRankSum=0.330;DP=194;FS=10.698;MLEAC=1;MLEAF=0.500;MQ=45.86;MQRankSum=-2.155;QD=3.50;ReadPosRankSum=3.253;SOR=1.734	GT:AD:DP:GQ:PL	0/1:165,29:194:99:708,0,7784
NOT_SCAFFOLDED_NGS_utg23799|quiver|pilon	12045	.	AGT	A	689.73	PASS	AC=1;AF=0.500;AN=2;BaseQRankSum=1.645;ClippingRankSum=0.504;DP=168;FS=0.000;MLEAC=1;MLEAF=0.500;MQ=43.91;MQRankSum=-0.551;QD=4.11;ReadPosRankSum=1.878;SOR=0.765	GT:AD:DP:GQ:PL	0/1:140,28:168:99:727,0,7298
NOT_SCAFFOLDED_NGS_utg23799|quiver|pilon	12112	.	A	T	558.77	SnpCluster	AC=1;AF=0.500;AN=2;BaseQRankSum=-0.666;ClippingRankSum=0.696;DP=89;FS=0.000;MLEAC=1;MLEAF=0.500;MQ=38.88;MQRankSum=1.247;QD=6.28;ReadPosRankSum=2.909;SOR=0.283	GT:AD:DP:GQ:PL	0/1:70,19:89:99:587,0,2873
NOT_SCAFFOLDED_NGS_utg23799|quiver|pilon	12113	.	A	T	83.77	LowQD;SnpCluster	AC=1;AF=0.500;AN=2;BaseQRankSum=0.179;ClippingRankSum=-0.964;DP=88;FS=0.000;MLEAC=1;MLEAF=0.500;MQ=38.87;MQRankSum=0.427;QD=0.95;ReadPosRankSum=2.231;SOR=0.062	GT:AD:DP:GQ:PL	0/1:79,9:88:99:112,0,3287
NOT_SCAFFOLDED_NGS_utg23799|quiver|pilon	12114	.	G	T	558.77	SnpCluster	AC=1;AF=0.500;AN=2;BaseQRankSum=1.166;ClippingRankSum=0.537;DP=88;FS=0.000;MLEAC=1;MLEAF=0.500;MQ=38.87;MQRankSum=0.101;QD=6.35;ReadPosRankSum=2.961;SOR=0.290	GT:AD:DP:GQ:PL	0/1:69,19:88:99:587,0,2873
NOT_SCAFFOLDED_NGS_utg23799|quiver|pilon	12154	.	G	T	422.77	PASS	AC=1;AF=0.500;AN=2;BaseQRankSum=0.886;ClippingRankSum=-1.309;DP=43;FS=1.391;MLEAC=1;MLEAF=0.500;MQ=38.40;MQRankSum=-0.674;QD=9.83;ReadPosRankSum=-0.013;SOR=0.382	GT:AD:DP:GQ:PL	0/1:30,13:43:99:451,0,1164
NOT_SCAFFOLDED_NGS_utg23799|quiver|pilon	12164	.	A	G	390.77	PASS	AC=1;AF=0.500;AN=2;BaseQRankSum=0.039;ClippingRankSum=-0.937;DP=34;FS=1.532;MLEAC=1;MLEAF=0.500;MQ=38.42;MQRankSum=0.351;QD=11.49;ReadPosRankSum=0.117;SOR=0.732	GT:AD:DP:GQ:PL	0/1:25,9:34:99:419,0,1065
NOT_SCAFFOLDED_NGS_utg23799|quiver|pilon	12197	.	C	T	361.77	PASS	AC=1;AF=0.500;AN=2;BaseQRankSum=0.040;ClippingRankSum=-0.619;DP=44;FS=0.000;MLEAC=1;MLEAF=0.500;MQ=39.54;MQRankSum=1.383;QD=8.22;ReadPosRankSum=-0.224;SOR=0.728	GT:AD:DP:GQ:PL	0/1:32,12:44:99:390,0,1329
NOT_SCAFFOLDED_NGS_utg23799|quiver|pilon	12214	.	T	G	243.77	PASS	AC=1;AF=0.500;AN=2;BaseQRankSum=1.045;ClippingRankSum=-0.609;DP=57;FS=8.528;MLEAC=1;MLEAF=0.500;MQ=39.79;MQRankSum=-0.080;QD=4.28;ReadPosRankSum=0.264;SOR=0.006	GT:AD:DP:GQ:PL	0/1:49,8:57:99:272,0,2027
NOT_SCAFFOLDED_NGS_utg23799|quiver|pilon	12225	.	G	T	237.77	PASS	AC=1;AF=0.500;AN=2;BaseQRankSum=0.688;ClippingRankSum=-1.161;DP=58;FS=0.000;MLEAC=1;MLEAF=0.500;MQ=39.54;MQRankSum=0.778;QD=4.10;ReadPosRankSum=0.101;SOR=0.031	GT:AD:DP:GQ:PL	0/1:50,8:58:99:266,0,2111
NOT_SCAFFOLDED_NGS_utg23799|quiver|pilon	12245	.	G	T	282.77	PASS	AC=1;AF=0.500;AN=2;BaseQRankSum=2.827;ClippingRankSum=-0.535;DP=60;FS=0.000;MLEAC=1;MLEAF=0.500;MQ=39.56;MQRankSum=0.019;QD=4.71;ReadPosRankSum=-1.528;SOR=0.056	GT:AD:DP:GQ:PL	0/1:49,11:60:99:311,0,2066
NOT_SCAFFOLDED_NGS_utg23799|quiver|pilon	12254	.	G	GA	273.73	SnpCluster	AC=1;AF=0.500;AN=2;BaseQRankSum=0.615;ClippingRankSum=-0.099;DP=58;FS=0.000;MLEAC=1;MLEAF=0.500;MQ=39.54;MQRankSum=-0.555;QD=4.72;ReadPosRankSum=-1.269;SOR=0.061	GT:AD:DP:GQ:PL	0/1:47,11:58:99:311,0,2066
NOT_SCAFFOLDED_NGS_utg23799|quiver|pilon	12257	.	G	T	159.77	SnpCluster	AC=1;AF=0.500;AN=2;BaseQRankSum=-2.985;ClippingRankSum=-0.714;DP=56;FS=0.000;MLEAC=1;MLEAF=0.500;MQ=39.10;MQRankSum=1.346;QD=2.85;ReadPosRankSum=0.269;SOR=0.132	GT:AD:DP:GQ:PL	0/1:48,8:56:99:188,0,2032
NOT_SCAFFOLDED_NGS_utg23799|quiver|pilon	12258	.	A	T	384.77	SnpCluster	AC=1;AF=0.500;AN=2;BaseQRankSum=0.524;ClippingRankSum=0.039;DP=56;FS=0.000;MLEAC=1;MLEAF=0.500;MQ=39.35;MQRankSum=0.951;QD=6.87;ReadPosRankSum=1.650;SOR=0.353	GT:AD:DP:GQ:PL	0/1:43,13:56:99:413,0,1787
NOT_SCAFFOLDED_NGS_utg23799|quiver|pilon	12292	.	T	C	812.77	PASS	AC=1;AF=0.500;AN=2;BaseQRankSum=1.391;ClippingRankSum=0.995;DP=107;FS=0.000;MLEAC=1;MLEAF=0.500;MQ=47.24;MQRankSum=-0.253;QD=7.60;ReadPosRankSum=1.546;SOR=0.690	GT:AD:DP:GQ:PL	0/1:80,26:106:99:841,0,3293
NOT_SCAFFOLDED_NGS_utg23799|quiver|pilon	12300	.	T	C	1027.77	PASS	AC=1;AF=0.500;AN=2;BaseQRankSum=0.413;ClippingRankSum=1.340;DP=108;FS=0.000;MLEAC=1;MLEAF=0.500;MQ=48.49;MQRankSum=0.262;QD=9.52;ReadPosRankSum=2.016;SOR=0.602	GT:AD:DP:GQ:PL	0/1:82,26:108:99:1056,0,4384
NOT_SCAFFOLDED_NGS_utg23799|quiver|pilon	12322	.	T	G	1380.77	PASS	AC=1;AF=0.500;AN=2;BaseQRankSum=-1.753;ClippingRankSum=-0.738;DP=128;FS=1.642;MLEAC=1;MLEAF=0.500;MQ=50.66;MQRankSum=1.171;QD=10.79;ReadPosRankSum=0.519;SOR=0.496	GT:AD:DP:GQ:PL	0/1:93,35:128:99:1409,0,4953
NOT_SCAFFOLDED_NGS_utg23799|quiver|pilon	12331	.	C	A	195.77	LowQD	AC=1;AF=0.500;AN=2;BaseQRankSum=1.169;ClippingRankSum=0.348;DP=133;FS=4.150;MLEAC=1;MLEAF=0.500;MQ=51.43;MQRankSum=-0.927;QD=1.47;ReadPosRankSum=0.048;SOR=0.283	GT:AD:DP:GQ:PL	0/1:119,14:133:99:224,0,6064
NOT_SCAFFOLDED_NGS_utg23799|quiver|pilon	12336	.	T	G	1908.77	PASS	AC=1;AF=0.500;AN=2;BaseQRankSum=1.187;ClippingRankSum=0.897;DP=142;FS=3.167;MLEAC=1;MLEAF=0.500;MQ=50.73;MQRankSum=1.355;QD=13.44;ReadPosRankSum=-0.149;SOR=0.467	GT:AD:DP:GQ:PL	0/1:88,54:142:99:1937,0,4296
NOT_SCAFFOLDED_NGS_utg23799|quiver|pilon	12376	.	G	C	358.77	PASS	AC=1;AF=0.500;AN=2;BaseQRankSum=3.010;ClippingRankSum=0.374;DP=130;FS=2.132;MLEAC=1;MLEAF=0.500;MQ=49.90;MQRankSum=-0.617;QD=2.76;ReadPosRankSum=-0.131;SOR=1.084	GT:AD:DP:GQ:PL	0/1:112,18:130:99:387,0,3672
NOT_SCAFFOLDED_NGS_utg23799|quiver|pilon	12427	.	G	A	1563.77	PASS	AC=1;AF=0.500;AN=2;BaseQRankSum=-0.521;ClippingRankSum=1.006;DP=96;FS=8.727;MLEAC=1;MLEAF=0.500;MQ=41.91;MQRankSum=0.308;QD=16.29;ReadPosRankSum=2.181;SOR=1.614	GT:AD:DP:GQ:PL	0/1:51,45:96:99:1592,0,1689
NOT_SCAFFOLDED_NGS_utg23799|quiver|pilon	12470	.	T	G	1462.77	PASS	AC=1;AF=0.500;AN=2;BaseQRankSum=-1.616;ClippingRankSum=-0.549;DP=123;FS=0.000;MLEAC=1;MLEAF=0.500;MQ=45.56;MQRankSum=-0.940;QD=11.89;ReadPosRankSum=-1.190;SOR=0.667	GT:AD:DP:GQ:PL	0/1:72,50:122:99:1491,0,2789
NOT_SCAFFOLDED_NGS_utg23799|quiver|pilon	12481	.	A	T	1490.77	PASS	AC=1;AF=0.500;AN=2;BaseQRankSum=3.741;ClippingRankSum=0.492;DP=129;FS=0.688;MLEAC=1;MLEAF=0.500;MQ=47.73;MQRankSum=0.453;QD=11.56;ReadPosRankSum=1.510;SOR=0.600	GT:AD:DP:GQ:PL	0/1:82,47:129:99:1519,0,3004
NOT_SCAFFOLDED_NGS_utg23799|quiver|pilon	12504	.	CTTTGT	C	290.73	PASS	AC=1;AF=0.500;AN=2;BaseQRankSum=-0.608;ClippingRankSum=1.004;DP=182;FS=4.800;MLEAC=1;MLEAF=0.500;MQ=50.68;MQRankSum=1.235;QD=1.60;ReadPosRankSum=1.983;SOR=1.259	GT:AD:DP:GQ:PL	0/1:155,19:174:99:328,0,6412
NOT_SCAFFOLDED_NGS_utg23799|quiver|pilon	12511	.	TTGTG	T	1852.73	PASS	AC=1;AF=0.500;AN=2;BaseQRankSum=0.131;ClippingRankSum=0.559;DP=187;FS=1.323;MLEAC=1;MLEAF=0.500;MQ=50.94;MQRankSum=0.293;QD=9.91;ReadPosRankSum=1.476;SOR=0.769	GT:AD:DP:GQ:PL	0/1:117,51:168:99:1890,0,4697
NOT_SCAFFOLDED_NGS_utg23799|quiver|pilon	12522	.	T	TA	1238.73	PASS	AC=1;AF=0.500;AN=2;BaseQRankSum=0.882;ClippingRankSum=0.634;DP=195;FS=2.242;MLEAC=1;MLEAF=0.500;MQ=51.74;MQRankSum=-2.321;QD=6.35;ReadPosRankSum=2.689;SOR=0.954	GT:AD:DP:GQ:PL	0/1:148,41:189:99:1276,0,6025
NOT_SCAFFOLDED_NGS_utg23799|quiver|pilon	12525	.	GTGGTC	G	1320.73	PASS	AC=1;AF=0.500;AN=2;BaseQRankSum=-0.295;ClippingRankSum=-1.201;DP=196;FS=2.233;MLEAC=1;MLEAF=0.500;MQ=51.74;MQRankSum=-2.069;QD=6.74;ReadPosRankSum=2.930;SOR=0.938	GT:AD:DP:GQ:PL	0/1:151,41:192:99:1358,0,6288
NOT_SCAFFOLDED_NGS_utg23799|quiver|pilon	12535	.	T	G	226.77	LowQD	AC=1;AF=0.500;AN=2;BaseQRankSum=0.842;ClippingRankSum=-1.686;DP=192;FS=14.008;MLEAC=1;MLEAF=0.500;MQ=51.82;MQRankSum=-0.887;QD=1.18;ReadPosRankSum=1.437;SOR=1.906	GT:AD:DP:GQ:PL	0/1:170,22:192:99:255,0,6486
NOT_SCAFFOLDED_NGS_utg23799|quiver|pilon	12550	.	C	A	1336.77	PASS	AC=1;AF=0.500;AN=2;BaseQRankSum=-0.893;ClippingRankSum=-0.419;DP=187;FS=2.155;MLEAC=1;MLEAF=0.500;MQ=50.97;MQRankSum=-1.623;QD=7.15;ReadPosRankSum=-3.695;SOR=0.529	GT:AD:DP:GQ:PL	0/1:143,44:187:99:1365,0,5804
NOT_SCAFFOLDED_NGS_utg23799|quiver|pilon	12568	.	ACTG	A	599.73	PASS	AC=1;AF=0.500;AN=2;BaseQRankSum=1.345;ClippingRankSum=-1.127;DP=163;FS=9.172;MLEAC=1;MLEAF=0.500;MQ=49.92;MQRankSum=-0.904;QD=3.68;ReadPosRankSum=2.058;SOR=0.664	GT:AD:DP:GQ:PL	0/1:137,25:162:99:637,0,5649
NOT_SCAFFOLDED_NGS_utg23799|quiver|pilon	12595	.	T	A	286.77	PASS	AC=1;AF=0.500;AN=2;BaseQRankSum=0.561;ClippingRankSum=-0.077;DP=92;FS=1.039;MLEAC=1;MLEAF=0.500;MQ=46.13;MQRankSum=1.880;QD=3.12;ReadPosRankSum=-1.416;SOR=0.845	GT:AD:DP:GQ:PL	0/1:76,16:92:99:315,0,2841
NOT_SCAFFOLDED_NGS_utg23799|quiver|pilon	12608	.	T	G	132.77	LowQD	AC=1;AF=0.500;AN=2;BaseQRankSum=0.240;ClippingRankSum=-0.526;DP=89;FS=1.290;MLEAC=1;MLEAF=0.500;MQ=43.62;MQRankSum=0.110;QD=1.49;ReadPosRankSum=-1.808;SOR=0.457	GT:AD:DP:GQ:PL	0/1:79,10:89:99:161,0,3273
NOT_SCAFFOLDED_NGS_utg23799|quiver|pilon	12653	.	G	T	326.77	PASS	AC=1;AF=0.500;AN=2;BaseQRankSum=0.593;ClippingRankSum=-0.951;DP=68;FS=6.398;MLEAC=1;MLEAF=0.500;MQ=39.89;MQRankSum=0.593;QD=4.81;ReadPosRankSum=0.420;SOR=1.596	GT:AD:DP:GQ:PL	0/1:55,13:68:99:355,0,2184
NOT_SCAFFOLDED_NGS_utg23799|quiver|pilon	12668	.	A	T	82.77	LowQD	AC=1;AF=0.500;AN=2;BaseQRankSum=0.823;ClippingRankSum=-0.530;DP=63;FS=0.000;MLEAC=1;MLEAF=0.500;MQ=39.65;MQRankSum=0.936;QD=1.31;ReadPosRankSum=1.545;SOR=0.557	GT:AD:DP:GQ:PL	0/1:50,8:58:99:111,0,2186
NOT_SCAFFOLDED_NGS_utg23799|quiver|pilon	12672	.	A	T	123.77	PASS	AC=1;AF=0.500;AN=2;BaseQRankSum=0.575;ClippingRankSum=0.675;DP=64;FS=4.310;MLEAC=1;MLEAF=0.500;MQ=39.66;MQRankSum=-0.876;QD=1.93;ReadPosRankSum=2.652;SOR=0.763	GT:AD:DP:GQ:PL	0/1:59,5:64:99:152,0,2495
NOT_SCAFFOLDED_NGS_utg23799|quiver|pilon	12682	.	A	G	167.77	PASS	AC=1;AF=0.500;AN=2;BaseQRankSum=3.167;ClippingRankSum=0.869;DP=68;FS=0.000;MLEAC=1;MLEAF=0.500;MQ=39.27;MQRankSum=0.109;QD=2.47;ReadPosRankSum=0.471;SOR=0.752	GT:AD:DP:GQ:PL	0/1:59,9:68:99:196,0,2380
NOT_SCAFFOLDED_NGS_utg23799|quiver|pilon	12727	.	T	G	144.77	PASS	AC=1;AF=0.500;AN=2;BaseQRankSum=3.575;ClippingRankSum=-0.568;DP=79;FS=7.448;MLEAC=1;MLEAF=0.500;MQ=45.76;MQRankSum=-0.258;QD=1.83;ReadPosRankSum=0.361;SOR=1.954	GT:AD:DP:GQ:PL	0/1:69,10:79:99:173,0,2903
NOT_SCAFFOLDED_NGS_utg23799|quiver|pilon	12734	.	G	T	593.77	PASS	AC=1;AF=0.500;AN=2;BaseQRankSum=2.783;ClippingRankSum=-0.608;DP=77;FS=14.708;MLEAC=1;MLEAF=0.500;MQ=46.05;MQRankSum=0.041;QD=7.71;ReadPosRankSum=0.549;SOR=2.419	GT:AD:DP:GQ:PL	0/1:58,19:77:99:622,0,2379
NOT_SCAFFOLDED_NGS_utg23799|quiver|pilon	12744	.	G	A	560.77	PASS	AC=1;AF=0.500;AN=2;BaseQRankSum=1.156;ClippingRankSum=-0.272;DP=87;FS=17.311;MLEAC=1;MLEAF=0.500;MQ=47.36;MQRankSum=-1.289;QD=6.45;ReadPosRankSum=1.002;SOR=2.401	GT:AD:DP:GQ:PL	0/1:68,19:87:99:589,0,2841
NOT_SCAFFOLDED_NGS_utg23799|quiver|pilon	12756	.	C	T	558.77	PASS	AC=1;AF=0.500;AN=2;BaseQRankSum=0.716;ClippingRankSum=-0.740;DP=83;FS=19.693;MLEAC=1;MLEAF=0.500;MQ=48.95;MQRankSum=-1.379;QD=6.73;ReadPosRankSum=1.284;SOR=2.409	GT:AD:DP:GQ:PL	0/1:68,15:83:99:587,0,2882
NOT_SCAFFOLDED_NGS_utg23799|quiver|pilon	12765	.	A	ATAATACC	333.73	PASS	AC=1;AF=0.500;AN=2;BaseQRankSum=3.846;ClippingRankSum=-0.915;DP=84;FS=15.046;MLEAC=1;MLEAF=0.500;MQ=49.40;MQRankSum=-0.853;QD=3.97;ReadPosRankSum=0.705;SOR=2.086	GT:AD:DP:GQ:PL	0/1:71,13:84:99:371,0,2942
NOT_SCAFFOLDED_NGS_utg23799|quiver|pilon	12779	.	T	C	381.77	PASS	AC=1;AF=0.500;AN=2;BaseQRankSum=1.077;ClippingRankSum=0.370;DP=124;FS=0.000;MLEAC=1;MLEAF=0.500;MQ=50.44;MQRankSum=-0.248;QD=3.08;ReadPosRankSum=2.653;SOR=0.759	GT:AD:DP:GQ:PL	0/1:104,20:124:99:410,0,3720
NOT_SCAFFOLDED_NGS_utg23799|quiver|pilon	12847	.	G	A	237.77	PASS	AC=1;AF=0.500;AN=2;BaseQRankSum=-0.291;ClippingRankSum=-0.358;DP=52;FS=1.541;MLEAC=1;MLEAF=0.500;MQ=45.49;MQRankSum=1.098;QD=4.57;ReadPosRankSum=0.090;SOR=0.382	GT:AD:DP:GQ:PL	0/1:41,11:52:99:266,0,1486
NOT_SCAFFOLDED_NGS_utg23799|quiver|pilon	12862	.	T	A	368.77	PASS	AC=1;AF=0.500;AN=2;BaseQRankSum=-3.293;ClippingRankSum=-0.111;DP=37;FS=2.690;MLEAC=1;MLEAF=0.500;MQ=40.81;MQRankSum=0.080;QD=9.97;ReadPosRankSum=1.479;SOR=2.012	GT:AD:DP:GQ:PL	0/1:24,13:37:99:397,0,862
NOT_SCAFFOLDED_NGS_utg23799|quiver|pilon	12920	.	G	A	214.77	PASS	AC=1;AF=0.500;AN=2;BaseQRankSum=-0.318;ClippingRankSum=0.699;DP=24;FS=0.000;MLEAC=1;MLEAF=0.500;MQ=39.08;MQRankSum=-0.381;QD=8.95;ReadPosRankSum=1.207;SOR=0.180	GT:AD:DP:GQ:PL	0/1:17,7:24:99:243,0,685
NOT_SCAFFOLDED_NGS_utg23799|quiver|pilon	12923	.	C	T	124.77	PASS	AC=1;AF=0.500;AN=2;BaseQRankSum=-0.355;ClippingRankSum=0.213;DP=24;FS=0.000;MLEAC=1;MLEAF=0.500;MQ=39.08;MQRankSum=-1.208;QD=5.20;ReadPosRankSum=1.493;SOR=0.086	GT:AD:DP:GQ:PL	0/1:19,5:24:99:153,0,783
NOT_SCAFFOLDED_NGS_utg23799|quiver|pilon	12935	.	T	C	139.77	PASS	AC=1;AF=0.500;AN=2;BaseQRankSum=1.739;ClippingRankSum=-0.685;DP=19;FS=0.000;MLEAC=1;MLEAF=0.500;MQ=38.83;MQRankSum=-0.264;QD=7.36;ReadPosRankSum=0.896;SOR=0.193	GT:AD:DP:GQ:PL	0/1:12,5:17:99:168,0,573
NOT_SCAFFOLDED_NGS_utg23799|quiver|pilon	12977	.	T	A	228.77	PASS	AC=1;AF=0.500;AN=2;BaseQRankSum=-0.529;ClippingRankSum=-0.529;DP=15;FS=15.563;MLEAC=1;MLEAF=0.500;MQ=37.69;MQRankSum=-0.529;QD=15.25;ReadPosRankSum=0.380;SOR=1.393	GT:AD:DP:GQ:PL	0/1:5,7:12:99:257,0,225
NOT_SCAFFOLDED_NGS_utg23799|quiver|pilon	12992	.	A	C	409.77	PASS	AC=1;AF=0.500;AN=2;BaseQRankSum=0.091;ClippingRankSum=-1.721;DP=18;FS=2.772;MLEAC=1;MLEAF=0.500;MQ=38.86;MQRankSum=0.543;QD=22.76;ReadPosRankSum=2.898;SOR=2.147	GT:AD:DP:GQ:PL	0/1:7,11:18:99:438,0,247
NOT_SCAFFOLDED_NGS_utg23799|quiver|pilon	12993	.	T	G	184.77	PASS	AC=1;AF=0.500;AN=2;BaseQRankSum=-0.219;ClippingRankSum=-0.658;DP=19;FS=0.000;MLEAC=1;MLEAF=0.500;MQ=38.93;MQRankSum=1.272;QD=9.72;ReadPosRankSum=1.447;SOR=0.446	GT:AD:DP:GQ:PL	0/1:13,6:19:99:213,0,515
NOT_SCAFFOLDED_NGS_utg23799|quiver|pilon	13027	.	T	C	136.77	SnpCluster	AC=1;AF=0.500;AN=2;BaseQRankSum=-1.281;ClippingRankSum=-0.986;DP=18;FS=0.000;MLEAC=1;MLEAF=0.500;MQ=39.59;MQRankSum=0.986;QD=7.60;ReadPosRankSum=-0.099;SOR=0.169	GT:AD:DP:GQ:PL	0/1:13,5:18:99:165,0,573
NOT_SCAFFOLDED_NGS_utg23799|quiver|pilon	13033	.	C	T	136.77	SnpCluster	AC=1;AF=0.500;AN=2;BaseQRankSum=2.071;ClippingRankSum=0.796;DP=18;FS=0.000;MLEAC=1;MLEAF=0.500;MQ=38.97;MQRankSum=1.327;QD=7.60;ReadPosRankSum=0.584;SOR=0.105	GT:AD:DP:GQ:PL	0/1:14,4:18:99:165,0,573
NOT_SCAFFOLDED_NGS_utg23799|quiver|pilon	13037	.	G	A	97.77	SnpCluster	AC=1;AF=0.500;AN=2;BaseQRankSum=-0.372;ClippingRankSum=-0.478;DP=18;FS=0.000;MLEAC=1;MLEAF=0.500;MQ=38.97;MQRankSum=1.327;QD=5.43;ReadPosRankSum=0.584;SOR=0.105	GT:AD:DP:GQ:PL	0/1:14,4:18:99:126,0,576
NOT_SCAFFOLDED_NGS_utg23799|quiver|pilon	13038	.	T	G	277.77	SnpCluster	AC=1;AF=0.500;AN=2;BaseQRankSum=0.578;ClippingRankSum=0.133;DP=18;FS=0.000;MLEAC=1;MLEAF=0.500;MQ=38.97;MQRankSum=0.755;QD=15.43;ReadPosRankSum=1.377;SOR=0.512	GT:AD:DP:GQ:PL	0/1:10,8:18:99:306,0,396
NOT_SCAFFOLDED_NGS_utg23799|quiver|pilon	13048	.	C	T	277.77	SnpCluster	AC=1;AF=0.500;AN=2;BaseQRankSum=-0.489;ClippingRankSum=-1.466;DP=18;FS=0.000;MLEAC=1;MLEAF=0.500;MQ=38.97;MQRankSum=1.733;QD=15.43;ReadPosRankSum=0.844;SOR=0.512	GT:AD:DP:GQ:PL	0/1:10,8:18:99:306,0,396
NOT_SCAFFOLDED_NGS_utg23799|quiver|pilon	13055	.	G	A	951.77	SnpCluster	AC=1;AF=0.500;AN=2;BaseQRankSum=-2.150;ClippingRankSum=-0.450;DP=19;FS=0.000;MLEAC=1;MLEAF=0.500;MQ=39.03;MQRankSum=0.950;QD=35.27;ReadPosRankSum=0.650;SOR=0.093	GT:AD:DP:GQ:PL	0/1:15,4:19:99:980,0,552
NOT_SCAFFOLDED_NGS_utg23799|quiver|pilon	13056	.	A	C	991.77	SnpCluster	AC=1;AF=0.500;AN=2;BaseQRankSum=1.450;ClippingRankSum=0.850;DP=19;FS=0.000;MLEAC=1;MLEAF=0.500;MQ=39.03;MQRankSum=-0.550;QD=28.10;ReadPosRankSum=0.550;SOR=0.093	GT:AD:DP:GQ:PL	0/1:15,4:19:99:1020,0,549
NOT_SCAFFOLDED_NGS_utg23799|quiver|pilon	13080	.	G	T	1477.77	PASS	AC=1;AF=0.500;AN=2;BaseQRankSum=1.177;ClippingRankSum=-0.584;DP=55;FS=10.299;MLEAC=1;MLEAF=0.500;MQ=41.27;MQRankSum=1.418;QD=26.87;ReadPosRankSum=-1.047;SOR=0.057	GT:AD:DP:GQ:PL	0/1:16,39:55:99:1506,0,590
NOT_SCAFFOLDED_NGS_utg23799|quiver|pilon	13103	.	T	A	2571.77	PASS	AC=1;AF=0.500;AN=2;BaseQRankSum=0.301;ClippingRankSum=-0.580;DP=70;FS=2.573;MLEAC=1;MLEAF=0.500;MQ=46.78;MQRankSum=1.490;QD=27.41;ReadPosRankSum=2.343;SOR=0.392	GT:AD:DP:GQ:PL	0/1:16,54:70:99:2600,0,493
NOT_SCAFFOLDED_NGS_utg23799|quiver|pilon	13125	.	C	T	3019.77	PASS	AC=1;AF=0.500;AN=2;BaseQRankSum=3.534;ClippingRankSum=0.680;DP=93;FS=4.552;MLEAC=1;MLEAF=0.500;MQ=51.22;MQRankSum=1.971;QD=32.47;ReadPosRankSum=1.760;SOR=0.623	GT:AD:DP:GQ:PL	0/1:24,69:93:99:3048,0,844
NOT_SCAFFOLDED_NGS_utg23799|quiver|pilon	13132	.	G	A	2407.77	PASS	AC=1;AF=0.500;AN=2;BaseQRankSum=1.180;ClippingRankSum=-0.198;DP=96;FS=0.000;MLEAC=1;MLEAF=0.500;MQ=51.35;MQRankSum=2.345;QD=25.08;ReadPosRankSum=3.144;SOR=0.735	GT:AD:DP:GQ:PL	0/1:35,61:96:99:2436,0,1246
NOT_SCAFFOLDED_NGS_utg23799|quiver|pilon	13142	.	G	A	105.77	LowQD	AC=1;AF=0.500;AN=2;BaseQRankSum=1.697;ClippingRankSum=0.386;DP=98;FS=8.708;MLEAC=1;MLEAF=0.500;MQ=52.99;MQRankSum=-0.386;QD=1.08;ReadPosRankSum=0.138;SOR=1.499	GT:AD:DP:GQ:PL	0/1:91,7:98:99:134,0,3959
NOT_SCAFFOLDED_NGS_utg23799|quiver|pilon	13160	.	G	C	1386.77	PASS	AC=1;AF=0.500;AN=2;BaseQRankSum=-1.527;ClippingRankSum=-1.395;DP=96;FS=0.848;MLEAC=1;MLEAF=0.500;MQ=54.69;MQRankSum=-5.273;QD=14.45;ReadPosRankSum=2.662;SOR=0.558	GT:AD:DP:GQ:PL	0/1:64,32:96:99:1415,0,2475
NOT_SCAFFOLDED_NGS_utg23799|quiver|pilon	13168	.	C	A	2241.77	PASS	AC=1;AF=0.500;AN=2;BaseQRankSum=1.770;ClippingRankSum=0.127;DP=104;FS=6.675;MLEAC=1;MLEAF=0.500;MQ=55.63;MQRankSum=5.715;QD=21.56;ReadPosRankSum=0.831;SOR=1.399	GT:AD:DP:GQ:PL	0/1:48,56:104:99:2270,0,1863
NOT_SCAFFOLDED_NGS_utg23799|quiver|pilon	13181	.	C	CA	491.73	PASS	AC=1;AF=0.500;AN=2;BaseQRankSum=-1.357;ClippingRankSum=0.943;DP=108;FS=10.291;MLEAC=1;MLEAF=0.500;MQ=56.30;MQRankSum=-0.851;QD=4.55;ReadPosRankSum=-0.238;SOR=0.347	GT:AD:DP:GQ:PL	0/1:83,23:106:99:529,0,3312
NOT_SCAFFOLDED_NGS_utg23799|quiver|pilon	13208	.	G	T	121.77	LowQD	AC=1;AF=0.500;AN=2;BaseQRankSum=0.831;ClippingRankSum=-0.583;DP=85;FS=16.363;MLEAC=1;MLEAF=0.500;MQ=56.97;MQRankSum=-4.393;QD=1.43;ReadPosRankSum=-0.622;SOR=3.137	GT:AD:DP:GQ:PL	0/1:74,11:85:99:150,0,2794
NOT_SCAFFOLDED_NGS_utg23799|quiver|pilon	13258	.	A	G	500.77	PASS	AC=1;AF=0.500;AN=2;BaseQRankSum=1.163;ClippingRankSum=-0.842;DP=66;FS=2.428;MLEAC=1;MLEAF=0.500;MQ=56.35;MQRankSum=-4.820;QD=7.59;ReadPosRankSum=0.245;SOR=1.062	GT:AD:DP:GQ:PL	0/1:51,15:66:99:529,0,2073
NOT_SCAFFOLDED_NGS_utg23799|quiver|pilon	13273	.	T	A	459.77	PASS	AC=1;AF=0.500;AN=2;BaseQRankSum=-1.147;ClippingRankSum=-0.170;DP=68;FS=7.874;MLEAC=1;MLEAF=0.500;MQ=56.58;MQRankSum=-5.368;QD=6.76;ReadPosRankSum=1.331;SOR=1.727	GT:AD:DP:GQ:PL	0/1:51,17:68:99:488,0,2067
NOT_SCAFFOLDED_NGS_utg23799|quiver|pilon	13310	.	A	T	361.77	PASS	AC=1;AF=0.500;AN=2;BaseQRankSum=0.212;ClippingRankSum=-2.593;DP=76;FS=16.091;MLEAC=1;MLEAF=0.500;MQ=57.69;MQRankSum=-5.634;QD=4.76;ReadPosRankSum=2.094;SOR=2.708	GT:AD:DP:GQ:PL	0/1:59,17:76:99:390,0,1853
NOT_SCAFFOLDED_NGS_utg23799|quiver|pilon	13366	.	G	T	868.77	PASS	AC=1;AF=0.500;AN=2;BaseQRankSum=-0.352;ClippingRankSum=-0.419;DP=73;FS=4.608;MLEAC=1;MLEAF=0.500;MQ=59.10;MQRankSum=-0.128;QD=11.90;ReadPosRankSum=-0.106;SOR=0.931	GT:AD:DP:GQ:PL	0/1:42,31:73:99:897,0,1324
NOT_SCAFFOLDED_NGS_utg23799|quiver|pilon	13450	.	A	G	126.77	PASS	AC=1;AF=0.500;AN=2;BaseQRankSum=1.501;ClippingRankSum=0.349;DP=52;FS=25.872;MLEAC=1;MLEAF=0.500;MQ=53.28;MQRankSum=-3.458;QD=2.44;ReadPosRankSum=2.064;SOR=4.165	GT:AD:DP:GQ:PL	0/1:45,7:52:99:155,0,1701
NOT_SCAFFOLDED_NGS_utg23799|quiver|pilon	13478	.	T	G	108.77	PASS	AC=1;AF=0.500;AN=2;BaseQRankSum=-0.658;ClippingRankSum=0.069;DP=64;FS=18.961;MLEAC=1;MLEAF=0.500;MQ=52.20;MQRankSum=-1.522;QD=1.70;ReadPosRankSum=1.483;SOR=3.036	GT:AD:DP:GQ:PL	0/1:54,9:63:99:137,0,2020
NOT_SCAFFOLDED_NGS_utg23799|quiver|pilon	13481	.	TAATTTAGA	T	120.73	PASS	AC=1;AF=0.500;AN=2;BaseQRankSum=-1.421;ClippingRankSum=-0.358;DP=68;FS=5.875;MLEAC=1;MLEAF=0.500;MQ=52.24;MQRankSum=-2.523;QD=1.78;ReadPosRankSum=0.660;SOR=1.835	GT:AD:DP:GQ:PL	0/1:59,8:67:99:158,0,2415
NOT_SCAFFOLDED_NGS_utg23799|quiver|pilon	13500	.	T	G	470.77	PASS	AC=1;AF=0.500;AN=2;BaseQRankSum=2.148;ClippingRankSum=-0.040;DP=73;FS=10.278;MLEAC=1;MLEAF=0.500;MQ=50.64;MQRankSum=0.955;QD=6.45;ReadPosRankSum=1.017;SOR=0.781	GT:AD:DP:GQ:PL	0/1:55,17:72:99:499,0,2037
NOT_SCAFFOLDED_NGS_utg23799|quiver|pilon	13509	.	C	T	300.77	PASS	AC=1;AF=0.500;AN=2;BaseQRankSum=-0.632;ClippingRankSum=0.242;DP=81;FS=6.402;MLEAC=1;MLEAF=0.500;MQ=51.31;MQRankSum=-2.877;QD=3.71;ReadPosRankSum=0.417;SOR=1.807	GT:AD:DP:GQ:PL	0/1:59,15:74:99:329,0,2175
NOT_SCAFFOLDED_NGS_utg23799|quiver|pilon	13552	.	G	A	1549.77	PASS	AC=1;AF=0.500;AN=2;BaseQRankSum=0.242;ClippingRankSum=-1.120;DP=90;FS=5.498;MLEAC=1;MLEAF=0.500;MQ=49.30;MQRankSum=1.489;QD=17.22;ReadPosRankSum=0.185;SOR=0.320	GT:AD:DP:GQ:PL	0/1:45,44:89:99:1578,0,1279
NOT_SCAFFOLDED_NGS_utg23799|quiver|pilon	13563	.	C	T	1387.77	PASS	AC=1;AF=0.500;AN=2;BaseQRankSum=1.605;ClippingRankSum=-0.558;DP=86;FS=4.188;MLEAC=1;MLEAF=0.500;MQ=47.79;MQRankSum=1.016;QD=16.14;ReadPosRankSum=-0.268;SOR=0.374	GT:AD:DP:GQ:PL	0/1:44,41:85:99:1416,0,1203
NOT_SCAFFOLDED_NGS_utg23799|quiver|pilon	13585	.	CT	C	917.73	PASS	AC=1;AF=0.500;AN=2;BaseQRankSum=0.513;ClippingRankSum=0.259;DP=87;FS=3.081;MLEAC=1;MLEAF=0.500;MQ=47.59;MQRankSum=0.543;QD=10.55;ReadPosRankSum=-0.523;SOR=0.896	GT:AD:DP:GQ:PL	0/1:51,30:81:99:955,0,1702
NOT_SCAFFOLDED_NGS_utg23799|quiver|pilon	13588	.	C	A	225.77	PASS	AC=1;AF=0.500;AN=2;BaseQRankSum=0.654;ClippingRankSum=0.786;DP=84;FS=0.000;MLEAC=1;MLEAF=0.500;MQ=46.93;MQRankSum=-0.978;QD=2.69;ReadPosRankSum=1.170;SOR=0.693	GT:AD:DP:GQ:PL	0/1:70,14:84:99:254,0,2704
NOT_SCAFFOLDED_NGS_utg23799|quiver|pilon	13606	.	A	C	817.77	PASS	AC=1;AF=0.500;AN=2;BaseQRankSum=-0.315;ClippingRankSum=-0.619;DP=76;FS=4.776;MLEAC=1;MLEAF=0.500;MQ=45.67;MQRankSum=-0.195;QD=10.76;ReadPosRankSum=-0.944;SOR=1.349	GT:AD:DP:GQ:PL	0/1:49,27:76:99:846,0,1664
NOT_SCAFFOLDED_NGS_utg23799|quiver|pilon	13642	.	C	A	630.77	PASS	AC=1;AF=0.500;AN=2;BaseQRankSum=-0.538;ClippingRankSum=0.935;DP=67;FS=10.180;MLEAC=1;MLEAF=0.500;MQ=49.91;MQRankSum=-2.662;QD=9.41;ReadPosRankSum=1.317;SOR=2.054	GT:AD:DP:GQ:PL	0/1:47,19:66:99:659,0,1834
NOT_SCAFFOLDED_NGS_utg23799|quiver|pilon	13645	.	G	A	646.77	PASS	AC=1;AF=0.500;AN=2;BaseQRankSum=0.253;ClippingRankSum=-1.021;DP=65;FS=12.793;MLEAC=1;MLEAF=0.500;MQ=50.18;MQRankSum=-3.339;QD=9.95;ReadPosRankSum=0.746;SOR=2.372	GT:AD:DP:GQ:PL	0/1:44,20:64:99:675,0,1713
NOT_SCAFFOLDED_NGS_utg23799|quiver|pilon	13674	.	A	C	432.77	SnpCluster	AC=1;AF=0.500;AN=2;BaseQRankSum=0.164;ClippingRankSum=0.512;DP=55;FS=9.337;MLEAC=1;MLEAF=0.500;MQ=54.59;MQRankSum=-5.014;QD=7.87;ReadPosRankSum=1.092;SOR=2.219	GT:AD:DP:GQ:PL	0/1:41,14:55:99:461,0,1720
NOT_SCAFFOLDED_NGS_utg23799|quiver|pilon	13677	.	C	T	432.77	SnpCluster	AC=1;AF=0.500;AN=2;BaseQRankSum=1.536;ClippingRankSum=1.420;DP=55;FS=9.337;MLEAC=1;MLEAF=0.500;MQ=54.93;MQRankSum=-5.226;QD=7.87;ReadPosRankSum=0.995;SOR=2.219	GT:AD:DP:GQ:PL	0/1:41,14:55:99:461,0,1720
NOT_SCAFFOLDED_NGS_utg23799|quiver|pilon	13678	.	A	G	432.77	SnpCluster	AC=1;AF=0.500;AN=2;BaseQRankSum=2.116;ClippingRankSum=-0.087;DP=55;FS=9.337;MLEAC=1;MLEAF=0.500;MQ=54.93;MQRankSum=-5.226;QD=7.87;ReadPosRankSum=1.208;SOR=2.219	GT:AD:DP:GQ:PL	0/1:41,14:55:99:461,0,1720
NOT_SCAFFOLDED_NGS_utg23799|quiver|pilon	13680	.	G	A	351.77	SnpCluster	AC=1;AF=0.500;AN=2;BaseQRankSum=1.095;ClippingRankSum=-0.521;DP=53;FS=1.305;MLEAC=1;MLEAF=0.500;MQ=54.71;MQRankSum=1.371;QD=6.64;ReadPosRankSum=2.348;SOR=1.109	GT:AD:DP:GQ:PL	0/1:41,12:53:99:380,0,1640
NOT_SCAFFOLDED_NGS_utg23799|quiver|pilon	13684	.	T	G	351.77	SnpCluster	AC=1;AF=0.500;AN=2;BaseQRankSum=-0.098;ClippingRankSum=0.033;DP=52;FS=2.794;MLEAC=1;MLEAF=0.500;MQ=54.61;MQRankSum=1.357;QD=6.76;ReadPosRankSum=1.987;SOR=1.167	GT:AD:DP:GQ:PL	0/1:40,12:52:99:380,0,1683
NOT_SCAFFOLDED_NGS_utg23799|quiver|pilon	13905	.	A	G	299.77	PASS	AC=1;AF=0.500;AN=2;BaseQRankSum=1.430;ClippingRankSum=1.861;DP=33;FS=23.024;MLEAC=1;MLEAF=0.500;MQ=39.58;MQRankSum=-0.881;QD=9.08;ReadPosRankSum=0.646;SOR=4.803	GT:AD:DP:GQ:PL	0/1:23,10:33:99:328,0,887
NOT_SCAFFOLDED_NGS_utg23799|quiver|pilon	13917	.	T	G	323.77	PASS	AC=1;AF=0.500;AN=2;BaseQRankSum=0.553;ClippingRankSum=0.817;DP=26;FS=37.389;MLEAC=1;MLEAF=0.500;MQ=39.89;MQRankSum=-0.553;QD=12.45;ReadPosRankSum=-1.133;SOR=1.387	GT:AD:DP:GQ:PL	0/1:16,10:26:99:352,0,605
NOT_SCAFFOLDED_NGS_utg23799|quiver|pilon	13944	.	A	G	91.77	PASS	AC=1;AF=0.500;AN=2;BaseQRankSum=0.830;ClippingRankSum=0.104;DP=32;FS=8.609;MLEAC=1;MLEAF=0.500;MQ=44.94;MQRankSum=-0.052;QD=2.87;ReadPosRankSum=0.675;SOR=2.941	GT:AD:DP:GQ:PL	0/1:27,5:32:99:120,0,976
NOT_SCAFFOLDED_NGS_utg23799|quiver|pilon	13978	.	T	A	37.77	LowQD;LowQual	AC=1;AF=0.500;AN=2;BaseQRankSum=-0.555;ClippingRankSum=-0.866;DP=37;FS=1.909;MLEAC=1;MLEAF=0.500;MQ=49.00;MQRankSum=-1.266;QD=1.02;ReadPosRankSum=-1.666;SOR=0.876	GT:AD:DP:GQ:PL	0/1:32,5:37:66:66,0,1213
NOT_SCAFFOLDED_NGS_utg23799|quiver|pilon	14109	.	T	A	348.77	PASS	AC=1;AF=0.500;AN=2;BaseQRankSum=-0.652;ClippingRankSum=0.207;DP=37;FS=3.091;MLEAC=1;MLEAF=0.500;MQ=57.41;MQRankSum=0.748;QD=9.43;ReadPosRankSum=1.988;SOR=1.371	GT:AD:DP:GQ:PL	0/1:24,13:37:99:377,0,914
NOT_SCAFFOLDED_NGS_utg23799|quiver|pilon	14149	.	T	A	375.77	PASS	AC=1;AF=0.500;AN=2;BaseQRankSum=0.096;ClippingRankSum=-0.261;DP=41;FS=1.268;MLEAC=1;MLEAF=0.500;MQ=55.12;MQRankSum=-0.371;QD=9.17;ReadPosRankSum=1.058;SOR=0.481	GT:AD:DP:GQ:PL	0/1:27,14:41:99:404,0,961
NOT_SCAFFOLDED_NGS_utg23799|quiver|pilon	14165	.	G	T	493.77	PASS	AC=1;AF=0.500;AN=2;BaseQRankSum=0.535;ClippingRankSum=-0.535;DP=36;FS=3.004;MLEAC=1;MLEAF=0.500;MQ=50.71;MQRankSum=-0.438;QD=13.72;ReadPosRankSum=0.795;SOR=1.329	GT:AD:DP:GQ:PL	0/1:22,14:36:99:522,0,954
NOT_SCAFFOLDED_NGS_utg23799|quiver|pilon	14174	.	C	T	490.77	PASS	AC=1;AF=0.500;AN=2;BaseQRankSum=0.016;ClippingRankSum=-1.055;DP=36;FS=0.000;MLEAC=1;MLEAF=0.500;MQ=48.47;MQRankSum=0.827;QD=13.63;ReadPosRankSum=2.482;SOR=0.527	GT:AD:DP:GQ:PL	0/1:22,14:36:99:519,0,1000
NOT_SCAFFOLDED_NGS_utg23799|quiver|pilon	14317	.	C	T	46.77	LowQual	AC=1;AF=0.500;AN=2;BaseQRankSum=1.231;ClippingRankSum=-1.231;DP=5;FS=0.000;MLEAC=1;MLEAF=0.500;MQ=36.86;MQRankSum=0.358;QD=9.35;ReadPosRankSum=-1.231;SOR=0.446	GT:AD:DP:GQ:PL	0/1:3,2:5:75:75,0,214
NOT_SCAFFOLDED_NGS_utg23799|quiver|pilon	14325	.	T	C	46.77	LowQual	AC=1;AF=0.500;AN=2;BaseQRankSum=0.358;ClippingRankSum=-1.231;DP=5;FS=0.000;MLEAC=1;MLEAF=0.500;MQ=36.86;MQRankSum=0.358;QD=9.35;ReadPosRankSum=-1.231;SOR=0.446	GT:AD:DP:GQ:PL	0/1:3,2:5:75:75,0,214
NOT_SCAFFOLDED_NGS_utg23799|quiver|pilon	14425	.	A	G	75.77	PASS	AC=1;AF=0.500;AN=2;BaseQRankSum=0.248;ClippingRankSum=0.248;DP=9;FS=0.000;MLEAC=1;MLEAF=0.500;MQ=40.00;MQRankSum=1.203;QD=8.42;ReadPosRankSum=-2.054;SOR=0.283	GT:AD:DP:GQ:PL	0/1:6,3:9:99:104,0,238
NOT_SCAFFOLDED_NGS_utg23799|quiver|pilon	14437	.	C	A	222.77	PASS	AC=1;AF=0.500;AN=2;BaseQRankSum=0.181;ClippingRankSum=-0.453;DP=18;FS=0.000;MLEAC=1;MLEAF=0.500;MQ=40.00;MQRankSum=0.725;QD=12.38;ReadPosRankSum=-2.445;SOR=0.368	GT:AD:DP:GQ:PL	0/1:11,7:18:99:251,0,428
NOT_SCAFFOLDED_NGS_utg23799|quiver|pilon	14445	.	C	T	45.77	LowQual	AC=1;AF=0.500;AN=2;BaseQRankSum=2.404;ClippingRankSum=-0.391;DP=19;FS=0.000;MLEAC=1;MLEAF=0.500;MQ=40.00;MQRankSum=-0.280;QD=2.41;ReadPosRankSum=0.615;SOR=0.054	GT:AD:DP:GQ:PL	0/1:16,3:19:74:74,0,642
NOT_SCAFFOLDED_NGS_utg23799|quiver|pilon	14476	.	C	A	49.77	LowQual	AC=1;AF=0.500;AN=2;BaseQRankSum=0.655;ClippingRankSum=-1.567;DP=32;FS=0.000;MLEAC=1;MLEAF=0.500;MQ=39.91;MQRankSum=0.598;QD=1.56;ReadPosRankSum=0.997;SOR=0.029	GT:AD:DP:GQ:PL	0/1:28,4:32:78:78,0,1122
NOT_SCAFFOLDED_NGS_utg23799|quiver|pilon	14482	.	C	T	34.77	LowQD;LowQual	AC=1;AF=0.500;AN=2;BaseQRankSum=-1.577;ClippingRankSum=1.042;DP=34;FS=0.000;MLEAC=1;MLEAF=0.500;MQ=39.91;MQRankSum=-0.508;QD=1.02;ReadPosRankSum=0.615;SOR=0.026	GT:AD:DP:GQ:PL	0/1:30,4:34:63:63,0,1192
NOT_SCAFFOLDED_NGS_utg23799|quiver|pilon	14535	.	C	G	624.77	SnpCluster	AC=1;AF=0.500;AN=2;BaseQRankSum=1.063;ClippingRankSum=-0.008;DP=59;FS=1.500;MLEAC=1;MLEAF=0.500;MQ=47.96;MQRankSum=-1.732;QD=10.59;ReadPosRankSum=1.197;SOR=1.058	GT:AD:DP:GQ:PL	0/1:42,17:59:99:653,0,1493
NOT_SCAFFOLDED_NGS_utg23799|quiver|pilon	14542	.	A	C	268.77	SnpCluster	AC=1;AF=0.500;AN=2;BaseQRankSum=1.231;ClippingRankSum=-0.442;DP=68;FS=3.546;MLEAC=1;MLEAF=0.500;MQ=48.67;MQRankSum=-2.727;QD=3.95;ReadPosRankSum=0.121;SOR=0.199	GT:AD:DP:GQ:PL	0/1:56,12:68:99:297,0,2310
NOT_SCAFFOLDED_NGS_utg23799|quiver|pilon	14545	.	G	GC	91.73	LowQD;SnpCluster	AC=1;AF=0.500;AN=2;BaseQRankSum=2.291;ClippingRankSum=1.403;DP=77;FS=0.000;MLEAC=1;MLEAF=0.500;MQ=49.37;MQRankSum=-0.547;QD=1.19;ReadPosRankSum=0.912;SOR=0.549	GT:AD:DP:GQ:PL	0/1:68,9:77:99:129,0,2758
NOT_SCAFFOLDED_NGS_utg23799|quiver|pilon	14558	.	A	T	718.77	SnpCluster	AC=1;AF=0.500;AN=2;BaseQRankSum=-0.419;ClippingRankSum=0.024;DP=84;FS=0.978;MLEAC=1;MLEAF=0.500;MQ=50.48;MQRankSum=-0.496;QD=8.56;ReadPosRankSum=-0.978;SOR=0.861	GT:AD:DP:GQ:PL	0/1:55,28:83:99:747,0,1928
NOT_SCAFFOLDED_NGS_utg23799|quiver|pilon	14560	.	C	G	72.77	LowQD;SnpCluster	AC=1;AF=0.500;AN=2;BaseQRankSum=1.658;ClippingRankSum=-0.394;DP=86;FS=0.000;MLEAC=1;MLEAF=0.500;MQ=50.86;MQRankSum=-1.108;QD=0.85;ReadPosRankSum=1.643;SOR=0.693	GT:AD:DP:GQ:PL	0/1:78,8:86:99:101,0,3251
NOT_SCAFFOLDED_NGS_utg23799|quiver|pilon	14561	.	A	T	72.77	LowQD;SnpCluster	AC=1;AF=0.500;AN=2;BaseQRankSum=0.944;ClippingRankSum=-0.721;DP=86;FS=0.000;MLEAC=1;MLEAF=0.500;MQ=50.86;MQRankSum=-0.855;QD=0.85;ReadPosRankSum=1.598;SOR=0.693	GT:AD:DP:GQ:PL	0/1:78,8:86:99:101,0,3251
NOT_SCAFFOLDED_NGS_utg23799|quiver|pilon	14562	.	A	T	72.77	LowQD;SnpCluster	AC=1;AF=0.500;AN=2;BaseQRankSum=1.316;ClippingRankSum=0.171;DP=86;FS=0.000;MLEAC=1;MLEAF=0.500;MQ=50.86;MQRankSum=-0.885;QD=0.85;ReadPosRankSum=1.554;SOR=0.693	GT:AD:DP:GQ:PL	0/1:78,8:86:99:101,0,3251
NOT_SCAFFOLDED_NGS_utg23799|quiver|pilon	14566	.	A	G	51.77	LowQD;SnpCluster	AC=1;AF=0.500;AN=2;BaseQRankSum=1.476;ClippingRankSum=0.619;DP=89;FS=1.474;MLEAC=1;MLEAF=0.500;MQ=52.02;MQRankSum=1.449;QD=0.58;ReadPosRankSum=2.429;SOR=1.069	GT:AD:DP:GQ:PL	0/1:80,9:89:80:80,0,2993
NOT_SCAFFOLDED_NGS_utg23799|quiver|pilon	14594	.	C	T	584.77	PASS	AC=1;AF=0.500;AN=2;BaseQRankSum=1.051;ClippingRankSum=-0.388;DP=128;FS=0.000;MLEAC=1;MLEAF=0.500;MQ=53.85;MQRankSum=0.275;QD=4.57;ReadPosRankSum=1.578;SOR=0.608	GT:AD:DP:GQ:PL	0/1:102,26:128:99:613,0,3447
NOT_SCAFFOLDED_NGS_utg23799|quiver|pilon	14620	.	G	T	1207.77	PASS	AC=1;AF=0.500;AN=2;BaseQRankSum=0.201;ClippingRankSum=0.031;DP=134;FS=2.341;MLEAC=1;MLEAF=0.500;MQ=55.09;MQRankSum=-2.551;QD=9.01;ReadPosRankSum=0.855;SOR=0.499	GT:AD:DP:GQ:PL	0/1:90,44:134:99:1236,0,3071
NOT_SCAFFOLDED_NGS_utg23799|quiver|pilon	14628	.	T	A	328.77	PASS	AC=1;AF=0.500;AN=2;BaseQRankSum=-2.502;ClippingRankSum=0.217;DP=133;FS=0.000;MLEAC=1;MLEAF=0.500;MQ=54.98;MQRankSum=0.895;QD=2.47;ReadPosRankSum=0.449;SOR=0.757	GT:AD:DP:GQ:PL	0/1:110,23:133:99:357,0,4258
NOT_SCAFFOLDED_NGS_utg23799|quiver|pilon	14675	.	T	C	1151.77	PASS	AC=1;AF=0.500;AN=2;BaseQRankSum=1.725;ClippingRankSum=-0.271;DP=123;FS=4.649;MLEAC=1;MLEAF=0.500;MQ=54.02;MQRankSum=0.078;QD=9.36;ReadPosRankSum=2.438;SOR=0.853	GT:AD:DP:GQ:PL	0/1:82,41:123:99:1180,0,2962
NOT_SCAFFOLDED_NGS_utg23799|quiver|pilon	14688	.	G	A	328.77	PASS	AC=1;AF=0.500;AN=2;BaseQRankSum=0.699;ClippingRankSum=0.570;DP=110;FS=3.564;MLEAC=1;MLEAF=0.500;MQ=52.48;MQRankSum=1.297;QD=2.99;ReadPosRankSum=-0.174;SOR=1.129	GT:AD:DP:GQ:PL	0/1:92,18:110:99:357,0,3290
NOT_SCAFFOLDED_NGS_utg23799|quiver|pilon	14694	.	G	A	374.77	PASS	AC=1;AF=0.500;AN=2;BaseQRankSum=0.299;ClippingRankSum=1.323;DP=108;FS=3.422;MLEAC=1;MLEAF=0.500;MQ=51.26;MQRankSum=-0.589;QD=3.47;ReadPosRankSum=0.282;SOR=0.948	GT:AD:DP:GQ:PL	0/1:89,19:108:99:403,0,3243
NOT_SCAFFOLDED_NGS_utg23799|quiver|pilon	14714	.	A	T	278.77	PASS	AC=1;AF=0.500;AN=2;BaseQRankSum=2.210;ClippingRankSum=0.215;DP=97;FS=2.425;MLEAC=1;MLEAF=0.500;MQ=48.51;MQRankSum=-0.175;QD=2.87;ReadPosRankSum=0.284;SOR=1.192	GT:AD:DP:GQ:PL	0/1:82,15:97:99:307,0,2836
NOT_SCAFFOLDED_NGS_utg23799|quiver|pilon	14778	.	T	C	275.77	PASS	AC=1;AF=0.500;AN=2;BaseQRankSum=0.178;ClippingRankSum=0.745;DP=57;FS=2.411;MLEAC=1;MLEAF=0.500;MQ=39.76;MQRankSum=-0.136;QD=4.84;ReadPosRankSum=-1.563;SOR=1.211	GT:AD:DP:GQ:PL	0/1:47,10:57:99:304,0,1917
NOT_SCAFFOLDED_NGS_utg23799|quiver|pilon	14798	.	A	G	159.77	PASS	AC=1;AF=0.500;AN=2;BaseQRankSum=0.067;ClippingRankSum=2.497;DP=48;FS=2.398;MLEAC=1;MLEAF=0.500;MQ=39.46;MQRankSum=0.236;QD=3.33;ReadPosRankSum=1.620;SOR=1.751	GT:AD:DP:GQ:PL	0/1:43,5:48:99:188,0,1902
NOT_SCAFFOLDED_NGS_utg23799|quiver|pilon	14804	.	G	C	52.77	LowQD	AC=1;AF=0.500;AN=2;BaseQRankSum=-0.307;ClippingRankSum=-0.668;DP=45;FS=5.181;MLEAC=1;MLEAF=0.500;MQ=39.30;MQRankSum=1.102;QD=1.17;ReadPosRankSum=1.932;SOR=2.108	GT:AD:DP:GQ:PL	0/1:40,5:45:81:81,0,1791
NOT_SCAFFOLDED_NGS_utg23799|quiver|pilon	14810	.	G	C	64.77	PASS	AC=1;AF=0.500;AN=2;BaseQRankSum=1.282;ClippingRankSum=-0.854;DP=42;FS=5.252;MLEAC=1;MLEAF=0.500;MQ=39.45;MQRankSum=0.777;QD=1.54;ReadPosRankSum=2.369;SOR=2.303	GT:AD:DP:GQ:PL	0/1:37,5:42:93:93,0,1623
NOT_SCAFFOLDED_NGS_utg23799|quiver|pilon	14887	.	C	T	270.77	PASS	AC=1;AF=0.500;AN=2;BaseQRankSum=-1.063;ClippingRankSum=-0.453;DP=64;FS=0.000;MLEAC=1;MLEAF=0.500;MQ=39.77;MQRankSum=0.305;QD=4.23;ReadPosRankSum=0.361;SOR=0.540	GT:AD:DP:GQ:PL	0/1:54,10:64:99:299,0,2225
NOT_SCAFFOLDED_NGS_utg23799|quiver|pilon	14892	.	T	A	373.77	PASS	AC=1;AF=0.500;AN=2;BaseQRankSum=1.682;ClippingRankSum=0.167;DP=68;FS=2.342;MLEAC=1;MLEAF=0.500;MQ=40.67;MQRankSum=0.233;QD=5.50;ReadPosRankSum=0.200;SOR=1.046	GT:AD:DP:GQ:PL	0/1:57,11:68:99:402,0,2454
NOT_SCAFFOLDED_NGS_utg23799|quiver|pilon	14906	.	A	C	474.77	PASS	AC=1;AF=0.500;AN=2;BaseQRankSum=0.290;ClippingRankSum=0.340;DP=92;FS=7.421;MLEAC=1;MLEAF=0.500;MQ=44.29;MQRankSum=-0.832;QD=5.16;ReadPosRankSum=0.143;SOR=2.175	GT:AD:DP:GQ:PL	0/1:74,18:92:99:503,0,2836
NOT_SCAFFOLDED_NGS_utg23799|quiver|pilon	14933	.	C	T	444.77	PASS	AC=1;AF=0.500;AN=2;BaseQRankSum=0.822;ClippingRankSum=0.271;DP=115;FS=3.728;MLEAC=1;MLEAF=0.500;MQ=46.48;MQRankSum=-1.712;QD=3.87;ReadPosRankSum=1.835;SOR=1.302	GT:AD:DP:GQ:PL	0/1:94,21:115:99:473,0,3178
NOT_SCAFFOLDED_NGS_utg23799|quiver|pilon	15016	.	C	G	406.77	PASS	AC=1;AF=0.500;AN=2;BaseQRankSum=1.284;ClippingRankSum=0.618;DP=132;FS=1.899;MLEAC=1;MLEAF=0.500;MQ=51.77;MQRankSum=-2.538;QD=3.08;ReadPosRankSum=0.354;SOR=1.011	GT:AD:DP:GQ:PL	0/1:109,23:132:99:435,0,3630
NOT_SCAFFOLDED_NGS_utg23799|quiver|pilon	15054	.	C	T	462.77	PASS	AC=1;AF=0.500;AN=2;BaseQRankSum=-0.584;ClippingRankSum=-0.279;DP=119;FS=6.879;MLEAC=1;MLEAF=0.500;MQ=50.53;MQRankSum=-1.912;QD=3.89;ReadPosRankSum=0.693;SOR=1.588	GT:AD:DP:GQ:PL	0/1:100,19:119:99:491,0,5584
NOT_SCAFFOLDED_NGS_utg23799|quiver|pilon	15058	.	G	A	459.77	PASS	AC=1;AF=0.500;AN=2;BaseQRankSum=-0.321;ClippingRankSum=-0.433;DP=116;FS=8.610;MLEAC=1;MLEAF=0.500;MQ=50.69;MQRankSum=-1.664;QD=3.96;ReadPosRankSum=0.903;SOR=1.675	GT:AD:DP:GQ:PL	0/1:97,19:116:99:488,0,5597
NOT_SCAFFOLDED_NGS_utg23799|quiver|pilon	15114	.	G	A	90.77	LowQD	AC=1;AF=0.500;AN=2;BaseQRankSum=0.579;ClippingRankSum=1.351;DP=73;FS=12.505;MLEAC=1;MLEAF=0.500;MQ=43.52;MQRankSum=-1.468;QD=1.24;ReadPosRankSum=1.871;SOR=3.126	GT:AD:DP:GQ:PL	0/1:64,9:73:99:119,0,2188
NOT_SCAFFOLDED_NGS_utg23799|quiver|pilon	15142	.	T	C	508.77	PASS	AC=1;AF=0.500;AN=2;BaseQRankSum=1.925;ClippingRankSum=0.321;DP=36;FS=6.021;MLEAC=1;MLEAF=0.500;MQ=39.26;MQRankSum=0.032;QD=14.13;ReadPosRankSum=1.604;SOR=2.513	GT:AD:DP:GQ:PL	0/1:21,15:36:99:537,0,775
NOT_SCAFFOLDED_NGS_utg23799|quiver|pilon	15169	.	C	T	443.77	PASS	AC=1;AF=0.500;AN=2;BaseQRankSum=-1.184;ClippingRankSum=-0.747;DP=33;FS=0.000;MLEAC=1;MLEAF=0.500;MQ=39.60;MQRankSum=0.382;QD=13.45;ReadPosRankSum=1.111;SOR=0.713	GT:AD:DP:GQ:PL	0/1:19,14:33:99:472,0,741
NOT_SCAFFOLDED_NGS_utg23799|quiver|pilon	15227	.	A	G	166.77	SnpCluster	AC=1;AF=0.500;AN=2;BaseQRankSum=-0.035;ClippingRankSum=-1.085;DP=23;FS=1.935;MLEAC=1;MLEAF=0.500;MQ=39.56;MQRankSum=0.315;QD=7.25;ReadPosRankSum=-0.455;SOR=1.278	GT:AD:DP:GQ:PL	0/1:17,6:23:99:195,0,597
NOT_SCAFFOLDED_NGS_utg23799|quiver|pilon	15230	.	T	A	498.77	SnpCluster	AC=1;AF=0.500;AN=2;BaseQRankSum=1.877;ClippingRankSum=-0.523;DP=23;FS=3.834;MLEAC=1;MLEAF=0.500;MQ=40.09;MQRankSum=-0.154;QD=21.69;ReadPosRankSum=1.939;SOR=1.380	GT:AD:DP:GQ:PL	0/1:11,12:23:99:527,0,394
NOT_SCAFFOLDED_NGS_utg23799|quiver|pilon	15231	.	C	T	498.77	SnpCluster	AC=1;AF=0.500;AN=2;BaseQRankSum=0.523;ClippingRankSum=-1.139;DP=23;FS=3.834;MLEAC=1;MLEAF=0.500;MQ=40.09;MQRankSum=-1.754;QD=21.69;ReadPosRankSum=2.677;SOR=1.380	GT:AD:DP:GQ:PL	0/1:11,12:23:99:527,0,394
NOT_SCAFFOLDED_NGS_utg23799|quiver|pilon	15241	.	A	AT	133.73	PASS	AC=1;AF=0.500;AN=2;BaseQRankSum=0.361;ClippingRankSum=-0.972;DP=26;FS=3.769;MLEAC=1;MLEAF=0.500;MQ=42.47;MQRankSum=1.028;QD=5.14;ReadPosRankSum=0.806;SOR=1.536	GT:AD:DP:GQ:PL	0/1:18,8:26:99:171,0,623
NOT_SCAFFOLDED_NGS_utg23799|quiver|pilon	15285	.	C	T	184.77	PASS	AC=1;AF=0.500;AN=2;BaseQRankSum=0.796;ClippingRankSum=0.690;DP=28;FS=6.831;MLEAC=1;MLEAF=0.500;MQ=47.52;MQRankSum=1.220;QD=6.60;ReadPosRankSum=-0.849;SOR=0.562	GT:AD:DP:GQ:PL	0/1:21,7:28:99:213,0,942
NOT_SCAFFOLDED_NGS_utg23799|quiver|pilon	15295	.	A	ATT	91.73	PASS	AC=1;AF=0.500;AN=2;BaseQRankSum=1.713;ClippingRankSum=1.453;DP=32;FS=0.000;MLEAC=1;MLEAF=0.500;MQ=46.65;MQRankSum=-2.647;QD=2.87;ReadPosRankSum=-0.934;SOR=1.005	GT:AD:DP:GQ:PL	0/1:27,5:32:99:129,0,1119
NOT_SCAFFOLDED_NGS_utg23799|quiver|pilon	15300	.	AC	A	91.73	PASS	AC=1;AF=0.500;AN=2;BaseQRankSum=-0.623;ClippingRankSum=0.208;DP=32;FS=0.000;MLEAC=1;MLEAF=0.500;MQ=46.65;MQRankSum=-2.647;QD=2.87;ReadPosRankSum=-0.830;SOR=1.005	GT:AD:DP:GQ:PL	0/1:27,5:32:99:129,0,1119
NOT_SCAFFOLDED_NGS_utg23799|quiver|pilon	15309	.	A	G	657.77	PASS	AC=1;AF=0.500;AN=2;BaseQRankSum=0.564;ClippingRankSum=0.019;DP=32;FS=3.583;MLEAC=1;MLEAF=0.500;MQ=46.65;MQRankSum=-0.097;QD=20.56;ReadPosRankSum=-0.837;SOR=1.609	GT:AD:DP:GQ:PL	0/1:12,20:32:99:686,0,444
NOT_SCAFFOLDED_NGS_utg23799|quiver|pilon	15338	.	C	A	199.77	PASS	AC=1;AF=0.500;AN=2;BaseQRankSum=-0.823;ClippingRankSum=-1.142;DP=27;FS=10.607;MLEAC=1;MLEAF=0.500;MQ=46.54;MQRankSum=-0.080;QD=7.40;ReadPosRankSum=-1.407;SOR=1.739	GT:AD:DP:GQ:PL	0/1:19,8:27:99:228,0,856
NOT_SCAFFOLDED_NGS_utg23799|quiver|pilon	15363	.	G	A	375.77	PASS	AC=1;AF=0.500;AN=2;BaseQRankSum=2.354;ClippingRankSum=0.253;DP=22;FS=11.747;MLEAC=1;MLEAF=0.500;MQ=40.64;MQRankSum=0.326;QD=17.08;ReadPosRankSum=0.471;SOR=0.838	GT:AD:DP:GQ:PL	0/1:8,13:21:99:404,0,316
NOT_SCAFFOLDED_NGS_utg23799|quiver|pilon	15472	.	T	A	269.94	PASS	AC=1;AF=0.500;AN=2;BaseQRankSum=-0.348;ClippingRankSum=0.000;DP=10;FS=0.000;MLEAC=1;MLEAF=0.500;MQ=48.42;MQRankSum=1.044;QD=26.99;ReadPosRankSum=1.393;SOR=0.307	GT:AD:DP:GQ:PL	0/1:1,9:10:14:298,0,14
NOT_SCAFFOLDED_NGS_utg23799|quiver|pilon	15592	.	T	C	116.77	PASS	AC=1;AF=0.500;AN=2;BaseQRankSum=2.050;ClippingRankSum=0.350;DP=19;FS=0.000;MLEAC=1;MLEAF=0.500;MQ=40.75;MQRankSum=-0.450;QD=6.15;ReadPosRankSum=2.250;SOR=1.214	GT:AD:DP:GQ:PL	0/1:15,4:19:99:145,0,888
NOT_SCAFFOLDED_NGS_utg23799|quiver|pilon	15598	.	A	T	116.77	PASS	AC=1;AF=0.500;AN=2;BaseQRankSum=-0.436;ClippingRankSum=-0.524;DP=20;FS=0.000;MLEAC=1;MLEAF=0.500;MQ=44.24;MQRankSum=1.222;QD=5.84;ReadPosRankSum=1.746;SOR=0.735	GT:AD:DP:GQ:PL	0/1:15,5:20:99:145,0,888
NOT_SCAFFOLDED_NGS_utg23799|quiver|pilon	15623	.	T	C	291.77	PASS	AC=1;AF=0.500;AN=2;BaseQRankSum=-1.142;ClippingRankSum=-0.830;DP=26;FS=0.000;MLEAC=1;MLEAF=0.500;MQ=51.66;MQRankSum=1.038;QD=11.22;ReadPosRankSum=0.778;SOR=0.813	GT:AD:DP:GQ:PL	0/1:15,11:26:99:320,0,515
NOT_SCAFFOLDED_NGS_utg23799|quiver|pilon	15722	.	C	A	301.77	PASS	AC=1;AF=0.500;AN=2;BaseQRankSum=0.218;ClippingRankSum=0.252;DP=36;FS=1.356;MLEAC=1;MLEAF=0.500;MQ=55.98;MQRankSum=0.419;QD=8.38;ReadPosRankSum=-0.017;SOR=1.022	GT:AD:DP:GQ:PL	0/1:24,12:36:99:330,0,740
NOT_SCAFFOLDED_NGS_utg23799|quiver|pilon	15747	.	C	T	246.77	PASS	AC=1;AF=0.500;AN=2;BaseQRankSum=0.409;ClippingRankSum=0.283;DP=23;FS=0.000;MLEAC=1;MLEAF=0.500;MQ=49.35;MQRankSum=-0.409;QD=10.73;ReadPosRankSum=0.094;SOR=0.904	GT:AD:DP:GQ:PL	0/1:14,9:23:99:275,0,452
NOT_SCAFFOLDED_NGS_utg23799|quiver|pilon	15784	.	C	A	162.77	PASS	AC=1;AF=0.500;AN=2;BaseQRankSum=-0.328;ClippingRankSum=-0.983;DP=18;FS=2.762;MLEAC=1;MLEAF=0.500;MQ=39.25;MQRankSum=0.702;QD=9.04;ReadPosRankSum=0.796;SOR=1.536	GT:AD:DP:GQ:PL	0/1:12,6:18:99:191,0,456
NOT_SCAFFOLDED_NGS_utg23799|quiver|pilon	15823	.	T	G	320.77	PASS	AC=1;AF=0.500;AN=2;BaseQRankSum=0.386;ClippingRankSum=0.077;DP=13;FS=0.000;MLEAC=1;MLEAF=0.500;MQ=37.98;MQRankSum=1.003;QD=24.67;ReadPosRankSum=0.540;SOR=1.022	GT:AD:DP:GQ:PL	0/1:4,9:13:99:349,0,114
NOT_SCAFFOLDED_NGS_utg23799|quiver|pilon	15940	.	T	C	536.77	PASS	AC=1;AF=0.500;AN=2;BaseQRankSum=-0.211;ClippingRankSum=-0.141;DP=22;FS=4.558;MLEAC=1;MLEAF=0.500;MQ=47.17;MQRankSum=-0.634;QD=24.40;ReadPosRankSum=-0.282;SOR=0.154	GT:AD:DP:GQ:PL	0/1:7,15:22:99:565,0,227
NOT_SCAFFOLDED_NGS_utg23799|quiver|pilon	15971	.	C	T	244.77	PASS	AC=1;AF=0.500;AN=2;BaseQRankSum=-0.671;ClippingRankSum=0.702;DP=39;FS=1.399;MLEAC=1;MLEAF=0.500;MQ=49.16;MQRankSum=-1.420;QD=6.28;ReadPosRankSum=0.546;SOR=1.085	GT:AD:DP:GQ:PL	0/1:28,11:39:99:273,0,917
NOT_SCAFFOLDED_NGS_utg23799|quiver|pilon	16109	.	G	A	91.77	PASS	AC=1;AF=0.500;AN=2;BaseQRankSum=-0.546;ClippingRankSum=-1.031;DP=16;FS=0.000;MLEAC=1;MLEAF=0.500;MQ=37.92;MQRankSum=1.758;QD=5.74;ReadPosRankSum=-0.910;SOR=0.527	GT:AD:DP:GQ:PL	0/1:12,4:16:99:120,0,428
NOT_SCAFFOLDED_NGS_utg23799|quiver|pilon	16284	.	A	T	364.77	SnpCluster	AC=1;AF=0.500;AN=2;BaseQRankSum=1.627;ClippingRankSum=-1.331;DP=31;FS=3.681;MLEAC=1;MLEAF=0.500;MQ=44.77;MQRankSum=-3.698;QD=11.77;ReadPosRankSum=-0.486;SOR=1.552	GT:AD:DP:GQ:PL	0/1:21,10:31:99:393,0,962
NOT_SCAFFOLDED_NGS_utg23799|quiver|pilon	16285	.	T	C	364.77	SnpCluster	AC=1;AF=0.500;AN=2;BaseQRankSum=2.092;ClippingRankSum=0.486;DP=31;FS=3.681;MLEAC=1;MLEAF=0.500;MQ=44.77;MQRankSum=-3.655;QD=11.77;ReadPosRankSum=-0.951;SOR=1.552	GT:AD:DP:GQ:PL	0/1:21,10:31:99:393,0,962
NOT_SCAFFOLDED_NGS_utg23799|quiver|pilon	16294	.	G	A	238.77	SnpCluster	AC=1;AF=0.500;AN=2;BaseQRankSum=2.521;ClippingRankSum=0.767;DP=36;FS=3.588;MLEAC=1;MLEAF=0.500;MQ=45.53;MQRankSum=-2.192;QD=6.63;ReadPosRankSum=0.073;SOR=1.514	GT:AD:DP:GQ:PL	0/1:27,9:36:99:267,0,1286
NOT_SCAFFOLDED_NGS_utg23799|quiver|pilon	16300	.	C	G	31.77	LowQD;LowQual	AC=1;AF=0.500;AN=2;BaseQRankSum=1.646;ClippingRankSum=-0.699;DP=40;FS=5.562;MLEAC=1;MLEAF=0.500;MQ=45.58;MQRankSum=-2.773;QD=0.79;ReadPosRankSum=1.105;SOR=2.655	GT:AD:DP:GQ:PL	0/1:36,4:40:60:60,0,1657
NOT_SCAFFOLDED_NGS_utg23799|quiver|pilon	16482	.	T	A	390.77	PASS	AC=1;AF=0.500;AN=2;BaseQRankSum=-2.878;ClippingRankSum=-1.846;DP=31;FS=5.449;MLEAC=1;MLEAF=0.500;MQ=47.35;MQRankSum=-0.853;QD=12.61;ReadPosRankSum=0.734;SOR=1.196	GT:AD:DP:GQ:PL	0/1:17,14:31:99:419,0,595
NOT_SCAFFOLDED_NGS_utg23799|quiver|pilon	16518	.	T	A	501.77	PASS	AC=1;AF=0.500;AN=2;BaseQRankSum=-0.085;ClippingRankSum=0.085;DP=25;FS=6.825;MLEAC=1;MLEAF=0.500;MQ=51.51;MQRankSum=2.010;QD=20.07;ReadPosRankSum=1.104;SOR=0.532	GT:AD:DP:GQ:PL	0/1:9,16:25:99:530,0,272
NOT_SCAFFOLDED_NGS_utg23799|quiver|pilon	16814	.	G	T	222.77	PASS	AC=1;AF=0.500;AN=2;BaseQRankSum=0.873;ClippingRankSum=0.540;DP=66;FS=1.245;MLEAC=1;MLEAF=0.500;MQ=55.25;MQRankSum=-0.108;QD=3.38;ReadPosRankSum=0.873;SOR=0.973	GT:AD:DP:GQ:PL	0/1:54,12:66:99:251,0,1720
NOT_SCAFFOLDED_NGS_utg23799|quiver|pilon	16902	.	C	A	492.77	PASS	AC=1;AF=0.500;AN=2;BaseQRankSum=1.145;ClippingRankSum=0.312;DP=34;FS=4.501;MLEAC=1;MLEAF=0.500;MQ=46.43;MQRankSum=-0.139;QD=14.49;ReadPosRankSum=0.347;SOR=1.871	GT:AD:DP:GQ:PL	0/1:19,15:34:99:521,0,628
NOT_SCAFFOLDED_NGS_utg23799|quiver|pilon	16931	.	C	T	206.77	PASS	AC=1;AF=0.500;AN=2;BaseQRankSum=-1.113;ClippingRankSum=0.399;DP=33;FS=0.000;MLEAC=1;MLEAF=0.500;MQ=41.33;MQRankSum=1.743;QD=6.27;ReadPosRankSum=-0.777;SOR=0.859	GT:AD:DP:GQ:PL	0/1:25,8:33:99:235,0,1287
NOT_SCAFFOLDED_NGS_utg23799|quiver|pilon	16940	.	G	A	171.77	PASS	AC=1;AF=0.500;AN=2;BaseQRankSum=1.030;ClippingRankSum=1.092;DP=27;FS=0.000;MLEAC=1;MLEAF=0.500;MQ=39.72;MQRankSum=0.843;QD=6.36;ReadPosRankSum=0.031;SOR=0.941	GT:AD:DP:GQ:PL	0/1:22,5:27:99:200,0,1218
NOT_SCAFFOLDED_NGS_utg23799|quiver|pilon	16960	.	T	A	76.77	PASS	AC=1;AF=0.500;AN=2;BaseQRankSum=0.630;ClippingRankSum=-0.259;DP=25;FS=2.031;MLEAC=1;MLEAF=0.500;MQ=39.85;MQRankSum=-0.630;QD=3.07;ReadPosRankSum=0.630;SOR=1.214	GT:AD:DP:GQ:PL	0/1:21,4:25:99:105,0,1135
NOT_SCAFFOLDED_NGS_utg23799|quiver|pilon	16964	.	T	A	79.77	PASS	AC=1;AF=0.500;AN=2;BaseQRankSum=1.201;ClippingRankSum=-0.581;DP=24;FS=2.114;MLEAC=1;MLEAF=0.500;MQ=39.84;MQRankSum=0.194;QD=3.32;ReadPosRankSum=0.813;SOR=1.329	GT:AD:DP:GQ:PL	0/1:20,4:24:99:108,0,1095
NOT_SCAFFOLDED_NGS_utg23799|quiver|pilon	18784	.	G	A	79.77	PASS	AC=1;AF=0.500;AN=2;BaseQRankSum=0.684;ClippingRankSum=0.684;DP=8;FS=0.000;MLEAC=1;MLEAF=0.500;MQ=39.19;MQRankSum=0.322;QD=9.97;ReadPosRankSum=0.684;SOR=0.368	GT:AD:DP:GQ:PL	0/1:5,3:8:99:108,0,187
NOT_SCAFFOLDED_NGS_utg23799|quiver|pilon	18835	.	G	T	166.77	PASS	AC=1;AF=0.500;AN=2;BaseQRankSum=-0.795;ClippingRankSum=0.541;DP=25;FS=0.000;MLEAC=1;MLEAF=0.500;MQ=37.83;MQRankSum=0.477;QD=6.67;ReadPosRankSum=1.050;SOR=0.116	GT:AD:DP:GQ:PL	0/1:19,6:25:99:195,0,779
NOT_SCAFFOLDED_NGS_utg23799|quiver|pilon	18853	.	A	G	236.77	PASS	AC=1;AF=0.500;AN=2;BaseQRankSum=0.690;ClippingRankSum=-0.743;DP=28;FS=0.000;MLEAC=1;MLEAF=0.500;MQ=38.07;MQRankSum=1.539;QD=8.46;ReadPosRankSum=0.371;SOR=0.124	GT:AD:DP:GQ:PL	0/1:21,7:28:99:265,0,920
NOT_SCAFFOLDED_NGS_utg23799|quiver|pilon	18887	.	C	T	326.77	PASS	AC=1;AF=0.500;AN=2;BaseQRankSum=0.949;ClippingRankSum=-0.325;DP=44;FS=5.068;MLEAC=1;MLEAF=0.500;MQ=41.00;MQRankSum=0.407;QD=7.43;ReadPosRankSum=-0.217;SOR=2.303	GT:AD:DP:GQ:PL	0/1:33,11:44:99:355,0,1248
NOT_SCAFFOLDED_NGS_utg23799|quiver|pilon	18917	.	A	AG	1688.73	SnpCluster	AC=1;AF=0.500;AN=2;BaseQRankSum=-1.894;ClippingRankSum=-1.305;DP=65;FS=1.221;MLEAC=1;MLEAF=0.500;MQ=46.86;MQRankSum=1.221;QD=25.98;ReadPosRankSum=-1.338;SOR=0.965	GT:AD:DP:GQ:PL	0/1:14,48:62:99:1726,0,440
NOT_SCAFFOLDED_NGS_utg23799|quiver|pilon	18918	.	G	GT	378.73	SnpCluster	AC=1;AF=0.500;AN=2;BaseQRankSum=1.704;ClippingRankSum=0.640;DP=70;FS=0.000;MLEAC=1;MLEAF=0.500;MQ=48.21;MQRankSum=-1.935;QD=5.41;ReadPosRankSum=1.827;SOR=0.573	GT:AD:DP:GQ:PL	0/1:53,14:67:99:416,0,2351
NOT_SCAFFOLDED_NGS_utg23799|quiver|pilon	18920	.	G	T	752.77	SnpCluster	AC=1;AF=0.500;AN=2;BaseQRankSum=1.947;ClippingRankSum=-0.545;DP=69;FS=0.000;MLEAC=1;MLEAF=0.500;MQ=48.95;MQRankSum=-1.947;QD=10.91;ReadPosRankSum=2.081;SOR=0.594	GT:AD:DP:GQ:PL	0/1:55,14:69:99:781,0,2231
NOT_SCAFFOLDED_NGS_utg23799|quiver|pilon	18958	.	G	A	929.77	PASS	AC=1;AF=0.500;AN=2;BaseQRankSum=-1.407;ClippingRankSum=1.425;DP=115;FS=1.652;MLEAC=1;MLEAF=0.500;MQ=52.11;MQRankSum=-3.644;QD=8.08;ReadPosRankSum=-0.350;SOR=0.481	GT:AD:DP:GQ:PL	0/1:80,35:115:99:958,0,3178
NOT_SCAFFOLDED_NGS_utg23799|quiver|pilon	18977	.	T	C	2937.77	PASS	AC=1;AF=0.500;AN=2;BaseQRankSum=1.632;ClippingRankSum=0.091;DP=115;FS=0.000;MLEAC=1;MLEAF=0.500;MQ=55.08;MQRankSum=-0.739;QD=25.55;ReadPosRankSum=-0.225;SOR=0.754	GT:AD:DP:GQ:PL	0/1:41,74:115:99:2966,0,917
NOT_SCAFFOLDED_NGS_utg23799|quiver|pilon	19009	.	G	A	921.77	PASS	AC=1;AF=0.500;AN=2;BaseQRankSum=0.242;ClippingRankSum=0.698;DP=86;FS=0.000;MLEAC=1;MLEAF=0.500;MQ=56.18;MQRankSum=2.401;QD=10.72;ReadPosRankSum=2.717;SOR=0.677	GT:AD:DP:GQ:PL	0/1:59,27:86:99:950,0,2443
NOT_SCAFFOLDED_NGS_utg23799|quiver|pilon	19012	.	C	G	930.77	PASS	AC=1;AF=0.500;AN=2;BaseQRankSum=0.392;ClippingRankSum=-0.694;DP=85;FS=0.000;MLEAC=1;MLEAF=0.500;MQ=56.13;MQRankSum=2.865;QD=10.95;ReadPosRankSum=2.950;SOR=0.705	GT:AD:DP:GQ:PL	0/1:58,27:85:99:959,0,2333
NOT_SCAFFOLDED_NGS_utg23799|quiver|pilon	19029	.	C	T	420.77	PASS	AC=1;AF=0.500;AN=2;BaseQRankSum=1.509;ClippingRankSum=-0.114;DP=78;FS=4.067;MLEAC=1;MLEAF=0.500;MQ=56.03;MQRankSum=-5.997;QD=5.39;ReadPosRankSum=-2.244;SOR=1.270	GT:AD:DP:GQ:PL	0/1:63,15:78:99:449,0,2722
NOT_SCAFFOLDED_NGS_utg23799|quiver|pilon	19039	.	C	T	350.77	PASS	AC=1;AF=0.500;AN=2;BaseQRankSum=2.262;ClippingRankSum=0.098;DP=66;FS=8.358;MLEAC=1;MLEAF=0.500;MQ=56.86;MQRankSum=-5.016;QD=5.31;ReadPosRankSum=-1.028;SOR=2.336	GT:AD:DP:GQ:PL	0/1:56,10:66:99:379,0,2470
NOT_SCAFFOLDED_NGS_utg23799|quiver|pilon	19057	.	A	G	210.77	PASS	AC=1;AF=0.500;AN=2;BaseQRankSum=0.867;ClippingRankSum=-0.385;DP=66;FS=0.000;MLEAC=1;MLEAF=0.500;MQ=53.28;MQRankSum=-3.443;QD=3.19;ReadPosRankSum=0.098;SOR=0.836	GT:AD:DP:GQ:PL	0/1:56,10:66:99:239,0,2299
NOT_SCAFFOLDED_NGS_utg23799|quiver|pilon	19064	.	T	A	724.77	PASS	AC=1;AF=0.500;AN=2;BaseQRankSum=1.303;ClippingRankSum=0.393;DP=58;FS=6.081;MLEAC=1;MLEAF=0.500;MQ=51.62;MQRankSum=0.455;QD=12.50;ReadPosRankSum=-0.659;SOR=1.663	GT:AD:DP:GQ:PL	0/1:33,25:58:99:753,0,1095
NOT_SCAFFOLDED_NGS_utg23799|quiver|pilon	19155	.	ACACACG	A	265.73	PASS	AC=1;AF=0.500;AN=2;BaseQRankSum=1.684;ClippingRankSum=-0.625;DP=22;FS=13.030;MLEAC=1;MLEAF=0.500;MQ=51.33;MQRankSum=-0.722;QD=12.08;ReadPosRankSum=2.261;SOR=1.139	GT:AD:DP:GQ:PL	0/1:8,9:17:99:303,0,329
NOT_SCAFFOLDED_NGS_utg23799|quiver|pilon	19468	.	A	C	90.77	PASS	AC=1;AF=0.500;AN=2;BaseQRankSum=-1.826;ClippingRankSum=0.678;DP=40;FS=1.588;MLEAC=1;MLEAF=0.500;MQ=57.49;MQRankSum=-2.730;QD=2.27;ReadPosRankSum=0.783;SOR=0.352	GT:AD:DP:GQ:PL	0/1:31,8:39:99:119,0,1047
NOT_SCAFFOLDED_NGS_utg23799|quiver|pilon	19495	.	T	A	145.77	PASS	AC=1;AF=0.500;AN=2;BaseQRankSum=2.585;ClippingRankSum=-1.897;DP=48;FS=0.000;MLEAC=1;MLEAF=0.500;MQ=55.34;MQRankSum=-2.973;QD=3.04;ReadPosRankSum=0.493;SOR=0.631	GT:AD:DP:GQ:PL	0/1:40,7:47:99:174,0,1659
NOT_SCAFFOLDED_NGS_utg23799|quiver|pilon	19498	.	CT	C	133.73	PASS	AC=1;AF=0.500;AN=2;BaseQRankSum=0.993;ClippingRankSum=0.058;DP=49;FS=0.000;MLEAC=1;MLEAF=0.500;MQ=55.07;MQRankSum=-2.687;QD=2.73;ReadPosRankSum=0.224;SOR=0.683	GT:AD:DP:GQ:PL	0/1:41,7:48:99:171,0,1680
NOT_SCAFFOLDED_NGS_utg23799|quiver|pilon	19522	.	C	T	460.77	PASS	AC=1;AF=0.500;AN=2;BaseQRankSum=0.843;ClippingRankSum=0.628;DP=38;FS=19.074;MLEAC=1;MLEAF=0.500;MQ=52.97;MQRankSum=1.916;QD=12.13;ReadPosRankSum=-1.456;SOR=0.474	GT:AD:DP:GQ:PL	0/1:21,16:37:99:489,0,708
NOT_SCAFFOLDED_NGS_utg23799|quiver|pilon	19541	.	C	G	34.77	LowQD;LowQual	AC=1;AF=0.500;AN=2;BaseQRankSum=0.660;ClippingRankSum=1.003;DP=37;FS=0.000;MLEAC=1;MLEAF=0.500;MQ=51.25;MQRankSum=-2.666;QD=0.94;ReadPosRankSum=-0.611;SOR=0.737	GT:AD:DP:GQ:PL	0/1:33,4:37:63:63,0,1411
NOT_SCAFFOLDED_NGS_utg23799|quiver|pilon	19643	.	T	C	457.77	PASS	AC=1;AF=0.500;AN=2;BaseQRankSum=-1.448;ClippingRankSum=-1.564;DP=24;FS=6.862;MLEAC=1;MLEAF=0.500;MQ=40.00;MQRankSum=-0.637;QD=19.07;ReadPosRankSum=1.217;SOR=2.116	GT:AD:DP:GQ:PL	0/1:11,13:24:99:486,0,406
NOT_SCAFFOLDED_NGS_utg23799|quiver|pilon	19677	.	A	G	367.77	PASS	AC=1;AF=0.500;AN=2;BaseQRankSum=1.816;ClippingRankSum=-0.156;DP=26;FS=18.432;MLEAC=1;MLEAF=0.500;MQ=39.50;MQRankSum=0.467;QD=14.14;ReadPosRankSum=-0.208;SOR=3.426	GT:AD:DP:GQ:PL	0/1:15,11:26:99:396,0,534
NOT_SCAFFOLDED_NGS_utg23799|quiver|pilon	19716	.	G	A	445.77	PASS	AC=1;AF=0.500;AN=2;BaseQRankSum=-0.607;ClippingRankSum=-0.801;DP=28;FS=0.000;MLEAC=1;MLEAF=0.500;MQ=46.23;MQRankSum=0.412;QD=15.92;ReadPosRankSum=-0.073;SOR=0.804	GT:AD:DP:GQ:PL	0/1:13,14:27:99:474,0,417
NOT_SCAFFOLDED_NGS_utg23799|quiver|pilon	19798	.	G	C,T	1092.77	PASS	AC=1,1;AF=0.500,0.500;AN=2;BaseQRankSum=1.197;ClippingRankSum=1.659;DP=43;FS=4.396;MLEAC=1,1;MLEAF=0.500,0.500;MQ=58.78;MQRankSum=3.550;QD=25.41;ReadPosRankSum=3.298;SOR=0.182	GT:AD:DP:GQ:PL	1/2:5,10,24:39:99:1121,635,792,194,0,328
NOT_SCAFFOLDED_NGS_utg23799|quiver|pilon	19799	.	C	A	56.77	LowQD	AC=1;AF=0.500;AN=2;BaseQRankSum=0.000;ClippingRankSum=0.613;DP=45;FS=4.492;MLEAC=1;MLEAF=0.500;MQ=58.84;MQRankSum=-2.495;QD=1.26;ReadPosRankSum=-2.985;SOR=1.888	GT:AD:DP:GQ:PL	0/1:35,5:40:85:85,0,1434
NOT_SCAFFOLDED_NGS_utg23799|quiver|pilon	19820	.	C	A	519.77	PASS	AC=1;AF=0.500;AN=2;BaseQRankSum=0.379;ClippingRankSum=-1.240;DP=40;FS=3.067;MLEAC=1;MLEAF=0.500;MQ=57.94;MQRankSum=1.206;QD=12.99;ReadPosRankSum=0.310;SOR=0.884	GT:AD:DP:GQ:PL	0/1:17,17:34:99:548,0,614
NOT_SCAFFOLDED_NGS_utg23799|quiver|pilon	19822	.	TG	T	921.73	PASS	AC=1;AF=0.500;AN=2;BaseQRankSum=0.968;ClippingRankSum=1.844;DP=41;FS=5.780;MLEAC=1;MLEAF=0.500;MQ=57.99;MQRankSum=2.501;QD=22.48;ReadPosRankSum=0.664;SOR=0.595	GT:AD:DP:GQ:PL	0/1:10,25:35:99:959,0,308
NOT_SCAFFOLDED_NGS_utg23799|quiver|pilon	20048	.	C	T	122.77	PASS	AC=1;AF=0.500;AN=2;BaseQRankSum=-1.159;ClippingRankSum=0.361;DP=9;FS=13.222;MLEAC=1;MLEAF=0.500;MQ=38.61;MQRankSum=1.881;QD=13.64;ReadPosRankSum=1.159;SOR=1.839	GT:AD:DP:GQ:PL	0/1:4,5:9:99:151,0,106
NOT_SCAFFOLDED_NGS_utg23799|quiver|pilon	20118	.	A	G	79.77	PASS	AC=1;AF=0.500;AN=2;BaseQRankSum=0.968;ClippingRankSum=0.271;DP=24;FS=0.000;MLEAC=1;MLEAF=0.500;MQ=38.18;MQRankSum=-2.595;QD=3.32;ReadPosRankSum=-0.116;SOR=0.446	GT:AD:DP:GQ:PL	0/1:20,4:24:99:108,0,828
NOT_SCAFFOLDED_NGS_utg23799|quiver|pilon	20124	.	C	T	76.77	PASS	AC=1;AF=0.500;AN=2;BaseQRankSum=0.334;ClippingRankSum=-1.297;DP=25;FS=0.000;MLEAC=1;MLEAF=0.500;MQ=38.25;MQRankSum=-2.409;QD=3.07;ReadPosRankSum=0.408;SOR=0.404	GT:AD:DP:GQ:PL	0/1:21,4:25:99:105,0,869
NOT_SCAFFOLDED_NGS_utg23799|quiver|pilon	20129	.	G	A	99.77	PASS	AC=1;AF=0.500;AN=2;BaseQRankSum=-0.335;ClippingRankSum=0.213;DP=26;FS=2.248;MLEAC=1;MLEAF=0.500;MQ=38.28;MQRankSum=1.674;QD=3.84;ReadPosRankSum=-0.030;SOR=0.215	GT:AD:DP:GQ:PL	0/1:20,6:26:99:128,0,678
NOT_SCAFFOLDED_NGS_utg23799|quiver|pilon	20176	.	T	C	339.77	PASS	AC=1;AF=0.500;AN=2;BaseQRankSum=3.422;ClippingRankSum=0.246;DP=25;FS=29.970;MLEAC=1;MLEAF=0.500;MQ=40.05;MQRankSum=-1.341;QD=13.59;ReadPosRankSum=-0.630;SOR=4.972	GT:AD:DP:GQ:PL	0/1:14,11:25:99:368,0,336
NOT_SCAFFOLDED_NGS_utg23799|quiver|pilon	20196	.	C	T	188.77	PASS	AC=1;AF=0.500;AN=2;BaseQRankSum=2.051;ClippingRankSum=-0.398;DP=24;FS=1.760;MLEAC=1;MLEAF=0.500;MQ=38.87;MQRankSum=-1.868;QD=7.87;ReadPosRankSum=-0.949;SOR=1.061	GT:AD:DP:GQ:PL	0/1:16,8:24:99:217,0,453
NOT_SCAFFOLDED_NGS_utg23799|quiver|pilon	20210	.	C	T	87.77	PASS	AC=1;AF=0.500;AN=2;BaseQRankSum=1.137;ClippingRankSum=0.711;DP=24;FS=0.000;MLEAC=1;MLEAF=0.500;MQ=39.42;MQRankSum=-0.853;QD=3.66;ReadPosRankSum=0.640;SOR=0.957	GT:AD:DP:GQ:PL	0/1:19,5:24:99:116,0,627
NOT_SCAFFOLDED_NGS_utg23799|quiver|pilon	20257	.	GGGCTTTCAAA	G	56.73	PASS	AC=1;AF=0.500;AN=2;BaseQRankSum=-0.601;ClippingRankSum=-0.538;DP=32;FS=0.000;MLEAC=1;MLEAF=0.500;MQ=49.94;MQRankSum=-1.423;QD=1.77;ReadPosRankSum=0.771;SOR=0.387	GT:AD:DP:GQ:PL	0/1:25,4:29:94:94,0,1037
NOT_SCAFFOLDED_NGS_utg23799|quiver|pilon	20265	.	A	G	206.77	PASS	AC=1;AF=0.500;AN=2;BaseQRankSum=-0.077;ClippingRankSum=0.180;DP=28;FS=0.000;MLEAC=1;MLEAF=0.500;MQ=50.45;MQRankSum=-0.489;QD=7.38;ReadPosRankSum=-1.517;SOR=0.495	GT:AD:DP:GQ:PL	0/1:18,9:27:99:235,0,665
NOT_SCAFFOLDED_NGS_utg23799|quiver|pilon	20437	.	C	CA	173.73	PASS	AC=1;AF=0.500;AN=2;BaseQRankSum=0.927;ClippingRankSum=-0.439;DP=18;FS=3.140;MLEAC=1;MLEAF=0.500;MQ=39.19;MQRankSum=1.220;QD=9.65;ReadPosRankSum=0.146;SOR=2.093	GT:AD:DP:GQ:PL	0/1:10,7:17:99:211,0,324
NOT_SCAFFOLDED_NGS_utg23799|quiver|pilon	20735	.	C	T	57.77	PASS	AC=1;AF=0.500;AN=2;BaseQRankSum=-1.708;ClippingRankSum=0.382;DP=11;FS=6.264;MLEAC=1;MLEAF=0.500;MQ=40.00;MQRankSum=0.000;QD=5.25;ReadPosRankSum=0.382;SOR=2.833	GT:AD:DP:GQ:PL	0/1:8,3:11:86:86,0,317
NOT_SCAFFOLDED_NGS_utg23799|quiver|pilon	20794	.	C	T	373.77	PASS	AC=1;AF=0.500;AN=2;BaseQRankSum=0.965;ClippingRankSum=0.715;DP=14;FS=0.000;MLEAC=1;MLEAF=0.500;MQ=43.95;MQRankSum=-0.715;QD=26.70;ReadPosRankSum=0.627;SOR=1.022	GT:AD:DP:GQ:PL	0/1:6,8:14:99:402,0,222
NOT_SCAFFOLDED_NGS_utg23799|quiver|pilon	20795	.	C	T	373.77	PASS	AC=1;AF=0.500;AN=2;BaseQRankSum=0.386;ClippingRankSum=1.625;DP=14;FS=0.000;MLEAC=1;MLEAF=0.500;MQ=43.95;MQRankSum=-0.627;QD=26.70;ReadPosRankSum=0.627;SOR=1.022	GT:AD:DP:GQ:PL	0/1:6,8:14:99:402,0,222
NOT_SCAFFOLDED_NGS_utg23799|quiver|pilon	20820	.	T	A	319.77	PASS	AC=1;AF=0.500;AN=2;BaseQRankSum=1.555;ClippingRankSum=-0.311;DP=18;FS=0.000;MLEAC=1;MLEAF=0.500;MQ=46.20;MQRankSum=-0.666;QD=17.76;ReadPosRankSum=1.200;SOR=0.765	GT:AD:DP:GQ:PL	0/1:10,8:18:99:348,0,393
NOT_SCAFFOLDED_NGS_utg23799|quiver|pilon	20822	.	C	G	277.77	PASS	AC=1;AF=0.500;AN=2;BaseQRankSum=0.044;ClippingRankSum=0.933;DP=18;FS=0.000;MLEAC=1;MLEAF=0.500;MQ=46.20;MQRankSum=-0.844;QD=15.43;ReadPosRankSum=1.466;SOR=0.765	GT:AD:DP:GQ:PL	0/1:10,8:18:99:306,0,396
NOT_SCAFFOLDED_NGS_utg23799|quiver|pilon	20910	.	T	C	62.74	LowCoverage	AC=2;AF=1.00;AN=2;DP=2;FS=0.000;MLEAC=2;MLEAF=1.00;MQ=58.03;QD=31.37;SOR=0.693	GT:AD:DP:GQ:PL	1/1:0,2:2:6:90,6,0
NOT_SCAFFOLDED_NGS_utg23799|quiver|pilon	20911	.	A	AC	53.70	LowCoverage	AC=2;AF=1.00;AN=2;DP=2;FS=0.000;MLEAC=2;MLEAF=1.00;MQ=58.03;QD=26.85;SOR=0.693	GT:AD:DP:GQ:PL	1/1:0,2:2:6:90,6,0
NOT_SCAFFOLDED_NGS_utg23799|quiver|pilon	21518	.	A	G	259.77	PASS	AC=1;AF=0.500;AN=2;BaseQRankSum=-1.655;ClippingRankSum=1.162;DP=21;FS=1.808;MLEAC=1;MLEAF=0.500;MQ=49.77;MQRankSum=2.218;QD=12.37;ReadPosRankSum=1.725;SOR=0.327	GT:AD:DP:GQ:PL	0/1:11,10:21:99:288,0,381
NOT_SCAFFOLDED_NGS_utg23799|quiver|pilon	21646	.	T	A	98.77	PASS	AC=1;AF=0.500;AN=2;BaseQRankSum=-0.410;ClippingRankSum=-0.410;DP=23;FS=5.656;MLEAC=1;MLEAF=0.500;MQ=40.77;MQRankSum=-0.932;QD=4.29;ReadPosRankSum=1.379;SOR=2.833	GT:AD:DP:GQ:PL	0/1:18,5:23:99:127,0,712
NOT_SCAFFOLDED_NGS_utg23799|quiver|pilon	21654	.	A	G	529.77	PASS	AC=1;AF=0.500;AN=2;BaseQRankSum=2.047;ClippingRankSum=0.094;DP=23;FS=1.824;MLEAC=1;MLEAF=0.500;MQ=39.70;MQRankSum=-0.157;QD=23.03;ReadPosRankSum=0.472;SOR=1.473	GT:AD:DP:GQ:PL	0/1:9,14:23:99:558,0,335
NOT_SCAFFOLDED_NGS_utg23799|quiver|pilon	21679	.	C	T	442.77	PASS	AC=1;AF=0.500;AN=2;BaseQRankSum=0.646;ClippingRankSum=0.277;DP=23;FS=10.020;MLEAC=1;MLEAF=0.500;MQ=40.07;MQRankSum=-1.139;QD=19.25;ReadPosRankSum=1.262;SOR=1.893	GT:AD:DP:GQ:PL	0/1:11,12:23:99:471,0,419
NOT_SCAFFOLDED_NGS_utg23799|quiver|pilon	21739	.	T	G	149.77	PASS	AC=1;AF=0.500;AN=2;BaseQRankSum=1.892;ClippingRankSum=-0.078;DP=30;FS=26.733;MLEAC=1;MLEAF=0.500;MQ=49.53;MQRankSum=-1.322;QD=4.99;ReadPosRankSum=1.789;SOR=2.201	GT:AD:DP:GQ:PL	0/1:24,6:30:99:178,0,945
NOT_SCAFFOLDED_NGS_utg23799|quiver|pilon	21747	.	A	AGTGTGT	109.73	PASS	AC=1;AF=0.500;AN=2;BaseQRankSum=-0.321;ClippingRankSum=-2.187;DP=30;FS=0.000;MLEAC=1;MLEAF=0.500;MQ=50.07;MQRankSum=-2.712;QD=3.66;ReadPosRankSum=-1.312;SOR=1.002	GT:AD:DP:GQ:PL	0/1:21,6:27:99:147,0,844
NOT_SCAFFOLDED_NGS_utg23799|quiver|pilon	21756	.	G	GTGTGCA	82.73	PASS	AC=1;AF=0.500;AN=2;BaseQRankSum=1.933;ClippingRankSum=-1.331;DP=37;FS=13.266;MLEAC=1;MLEAF=0.500;MQ=48.15;MQRankSum=-0.979;QD=2.24;ReadPosRankSum=1.101;SOR=1.862	GT:AD:DP:GQ:PL	0/1:28,5:33:99:120,0,1184
NOT_SCAFFOLDED_NGS_utg23799|quiver|pilon	21779	.	C	T	341.73	PASS	AC=1;AF=0.500;AN=2;BaseQRankSum=0.619;ClippingRankSum=0.041;DP=36;FS=22.026;MLEAC=1;MLEAF=0.500;MQ=50.00;MQRankSum=2.023;QD=9.49;ReadPosRankSum=1.775;SOR=3.416	GT:AD:DP:GQ:PL	0/1:16,14:30:99:379,0,658
NOT_SCAFFOLDED_NGS_utg23799|quiver|pilon	21807	.	T	TG	87.73	PASS	AC=1;AF=0.500;AN=2;BaseQRankSum=2.887;ClippingRankSum=-0.510;DP=32;FS=4.925;MLEAC=1;MLEAF=0.500;MQ=52.89;MQRankSum=-3.159;QD=2.74;ReadPosRankSum=1.422;SOR=1.938	GT:AD:DP:GQ:PL	0/1:20,5:25:99:125,0,749
NOT_SCAFFOLDED_NGS_utg23799|quiver|pilon	21808	.	T	TA	119.73	PASS	AC=1;AF=0.500;AN=2;BaseQRankSum=1.975;ClippingRankSum=-1.453;DP=28;FS=4.693;MLEAC=1;MLEAF=0.500;MQ=53.59;MQRankSum=-3.242;QD=4.28;ReadPosRankSum=1.175;SOR=1.981	GT:AD:DP:GQ:PL	0/1:18,6:24:99:157,0,746
NOT_SCAFFOLDED_NGS_utg23799|quiver|pilon	21894	.	C	A	385.77	PASS	AC=1;AF=0.500;AN=2;BaseQRankSum=-0.580;ClippingRankSum=-0.685;DP=17;FS=0.000;MLEAC=1;MLEAF=0.500;MQ=49.79;MQRankSum=2.583;QD=22.69;ReadPosRankSum=1.001;SOR=0.693	GT:AD:DP:GQ:PL	0/1:5,12:17:99:414,0,136
NOT_SCAFFOLDED_NGS_utg23799|quiver|pilon	21942	.	C	T	288.77	PASS	AC=1;AF=0.500;AN=2;BaseQRankSum=1.359;ClippingRankSum=-1.581;DP=25;FS=6.455;MLEAC=1;MLEAF=0.500;MQ=41.98;MQRankSum=-1.470;QD=11.55;ReadPosRankSum=2.191;SOR=1.502	GT:AD:DP:GQ:PL	0/1:15,10:25:99:317,0,537
NOT_SCAFFOLDED_NGS_utg23799|quiver|pilon	22304	.	T	G	154.77	PASS	AC=1;AF=0.500;AN=2;BaseQRankSum=1.211;ClippingRankSum=-0.081;DP=29;FS=4.410;MLEAC=1;MLEAF=0.500;MQ=49.40;MQRankSum=0.673;QD=5.34;ReadPosRankSum=0.458;SOR=1.880	GT:AD:DP:GQ:PL	0/1:23,6:29:99:183,0,866
NOT_SCAFFOLDED_NGS_utg23799|quiver|pilon	22307	.	T	TG	145.73	PASS	AC=1;AF=0.500;AN=2;BaseQRankSum=1.481;ClippingRankSum=0.242;DP=29;FS=4.410;MLEAC=1;MLEAF=0.500;MQ=49.40;MQRankSum=0.673;QD=5.03;ReadPosRankSum=0.188;SOR=1.880	GT:AD:DP:GQ:PL	0/1:23,6:29:99:183,0,866
NOT_SCAFFOLDED_NGS_utg23799|quiver|pilon	22337	.	T	C	49.77	LowQual	AC=1;AF=0.500;AN=2;BaseQRankSum=1.286;ClippingRankSum=-0.950;DP=19;FS=0.000;MLEAC=1;MLEAF=0.500;MQ=46.07;MQRankSum=-1.174;QD=2.62;ReadPosRankSum=1.062;SOR=0.836	GT:AD:DP:GQ:PL	0/1:16,3:19:78:78,0,611
NOT_SCAFFOLDED_NGS_utg23799|quiver|pilon	22341	.	A	C	58.77	PASS	AC=1;AF=0.500;AN=2;BaseQRankSum=-0.467;ClippingRankSum=-1.090;DP=14;FS=0.000;MLEAC=1;MLEAF=0.500;MQ=43.07;MQRankSum=-0.934;QD=4.20;ReadPosRankSum=0.156;SOR=0.105	GT:AD:DP:GQ:PL	0/1:11,3:14:87:87,0,512
NOT_SCAFFOLDED_NGS_utg26402|quiver|pilon	14489	.	G	GA	71	PASS	AC=2;AF=1.00;AN=2;DP=6;FS=0.000;MLEAC=2;MLEAF=1.00;MQ=60.00;QD=11.83;SOR=1.609	GT:AD:DP:GQ:PL	1/1:0,4:4:12:108,12,0
NOT_SCAFFOLDED_NGS_utg26402|quiver|pilon	70311	.	A	G	161.77	PASS	AC=1;AF=0.500;AN=2;BaseQRankSum=-0.865;ClippingRankSum=-0.971;DP=36;FS=8.774;MLEAC=1;MLEAF=0.500;MQ=41.86;MQRankSum=-4.185;QD=4.49;ReadPosRankSum=2.313;SOR=2.277	GT:AD:DP:GQ:PL	0/1:26,10:36:99:190,0,867
NOT_SCAFFOLDED_NGS_utg31254|quiver|pilon	210	.	C	CT	64.25	LowCoverage	AC=2;AF=1.00;AN=2;DP=3;FS=0.000;MLEAC=2;MLEAF=1.00;MQ=36.97;QD=21.42;SOR=2.833	GT:AD:DP:GQ:PL	1/1:0,3:3:9:101,9,0
NOT_SCAFFOLDED_NGS_utg31254|quiver|pilon	420	.	T	A	218.77	PASS	AC=1;AF=0.500;AN=2;BaseQRankSum=-0.808;ClippingRankSum=1.024;DP=26;FS=2.287;MLEAC=1;MLEAF=0.500;MQ=51.31;MQRankSum=-0.755;QD=8.41;ReadPosRankSum=0.701;SOR=0.223	GT:AD:DP:GQ:PL	0/1:17,9:26:99:247,0,572
NOT_SCAFFOLDED_NGS_utg31254|quiver|pilon	802	.	G	A	637.77	PASS	AC=1;AF=0.500;AN=2;BaseQRankSum=-2.028;ClippingRankSum=-1.583;DP=26;FS=20.225;MLEAC=1;MLEAF=0.500;MQ=41.34;MQRankSum=0.583;QD=24.53;ReadPosRankSum=1.750;SOR=0.410	GT:AD:DP:GQ:PL	0/1:8,18:26:99:666,0,263
NOT_SCAFFOLDED_NGS_utg31254|quiver|pilon	907	.	G	A	416.77	PASS	AC=1;AF=0.500;AN=2;BaseQRankSum=0.550;ClippingRankSum=0.360;DP=50;FS=0.000;MLEAC=1;MLEAF=0.500;MQ=38.80;MQRankSum=-0.169;QD=8.34;ReadPosRankSum=0.423;SOR=0.667	GT:AD:DP:GQ:PL	0/1:35,15:50:99:445,0,1109
NOT_SCAFFOLDED_NGS_utg31254|quiver|pilon	947	.	C	T	566.77	PASS	AC=1;AF=0.500;AN=2;BaseQRankSum=0.895;ClippingRankSum=-0.510;DP=57;FS=2.316;MLEAC=1;MLEAF=0.500;MQ=37.88;MQRankSum=0.928;QD=9.94;ReadPosRankSum=0.711;SOR=1.059	GT:AD:DP:GQ:PL	0/1:37,20:57:99:595,0,1177
NOT_SCAFFOLDED_NGS_utg31254|quiver|pilon	1025	.	G	A	53.77	PASS	AC=1;AF=0.500;AN=2;BaseQRankSum=1.123;ClippingRankSum=-0.736;DP=24;FS=0.000;MLEAC=1;MLEAF=0.500;MQ=37.81;MQRankSum=0.968;QD=2.24;ReadPosRankSum=1.433;SOR=1.151	GT:AD:DP:GQ:PL	0/1:20,4:24:82:82,0,726
NOT_SCAFFOLDED_NGS_utg31254|quiver|pilon	1139	.	T	C	44.77	LowCoverage;LowQual	AC=1;AF=0.500;AN=2;BaseQRankSum=0.000;ClippingRankSum=1.026;DP=4;FS=0.000;MLEAC=1;MLEAF=0.500;MQ=38.59;MQRankSum=0.000;QD=11.19;ReadPosRankSum=0.000;SOR=0.693	GT:AD:DP:GQ:PL	0/1:2,2:4:70:73,0,70
NOT_SCAFFOLDED_NGS_utg31254|quiver|pilon	1454	.	G	A	92.77	PASS	AC=1;AF=0.500;AN=2;BaseQRankSum=1.152;ClippingRankSum=0.061;DP=16;FS=0.000;MLEAC=1;MLEAF=0.500;MQ=38.34;MQRankSum=-0.061;QD=5.80;ReadPosRankSum=0.424;SOR=0.138	GT:AD:DP:GQ:PL	0/1:12,4:16:99:121,0,417
NOT_SCAFFOLDED_NGS_utg31254|quiver|pilon	1747	.	C	T	287.77	PASS	AC=1;AF=0.500;AN=2;BaseQRankSum=0.110;ClippingRankSum=0.957;DP=34;FS=9.459;MLEAC=1;MLEAF=0.500;MQ=45.03;MQRankSum=-0.810;QD=8.46;ReadPosRankSum=0.074;SOR=2.670	GT:AD:DP:GQ:PL	0/1:23,11:34:99:316,0,749
NOT_SCAFFOLDED_NGS_utg31254|quiver|pilon	1837	.	G	A	637.77	PASS	AC=1;AF=0.500;AN=2;BaseQRankSum=0.289;ClippingRankSum=0.836;DP=37;FS=0.000;MLEAC=1;MLEAF=0.500;MQ=47.63;MQRankSum=1.079;QD=17.24;ReadPosRankSum=0.593;SOR=0.593	GT:AD:DP:GQ:PL	0/1:18,19:37:99:666,0,604
NOT_SCAFFOLDED_NGS_utg31254|quiver|pilon	1855	.	C	T	546.77	PASS	AC=1;AF=0.500;AN=2;BaseQRankSum=-0.933;ClippingRankSum=1.092;DP=31;FS=0.000;MLEAC=1;MLEAF=0.500;MQ=46.09;MQRankSum=0.456;QD=17.64;ReadPosRankSum=-1.290;SOR=0.722	GT:AD:DP:GQ:PL	0/1:14,17:31:99:575,0,474
NOT_SCAFFOLDED_NGS_utg31254|quiver|pilon	3875	.	A	C	642.18	PASS	AC=2;AF=1.00;AN=2;BaseQRankSum=-0.193;ClippingRankSum=-1.156;DP=18;FS=7.782;MLEAC=2;MLEAF=1.00;MQ=39.49;MQRankSum=0.385;QD=34.73;ReadPosRankSum=-0.193;SOR=3.357	GT:AD:DP:GQ:PL	1/1:1,17:18:10:670,10,0
NOT_SCAFFOLDED_NGS_utg31254|quiver|pilon	3993	.	C	G	400.77	PASS	AC=1;AF=0.500;AN=2;BaseQRankSum=1.349;ClippingRankSum=0.290;DP=36;FS=5.334;MLEAC=1;MLEAF=0.500;MQ=45.82;MQRankSum=0.358;QD=11.13;ReadPosRankSum=0.324;SOR=1.551	GT:AD:DP:GQ:PL	0/1:22,13:35:99:429,0,725
NOT_SCAFFOLDED_NGS_utg31254|quiver|pilon	4165	.	T	TG	233.73	PASS	AC=1;AF=0.500;AN=2;BaseQRankSum=-0.818;ClippingRankSum=-0.516;DP=31;FS=3.541;MLEAC=1;MLEAF=0.500;MQ=52.00;MQRankSum=1.334;QD=7.54;ReadPosRankSum=0.732;SOR=1.646	GT:AD:DP:GQ:PL	0/1:19,11:30:99:271,0,620
NOT_SCAFFOLDED_NGS_utg31254|quiver|pilon	4166	.	G	GT	97.73	PASS	AC=1;AF=0.500;AN=2;BaseQRankSum=1.964;ClippingRankSum=0.158;DP=33;FS=0.000;MLEAC=1;MLEAF=0.500;MQ=52.52;MQRankSum=-1.422;QD=2.96;ReadPosRankSum=0.384;SOR=0.871	GT:AD:DP:GQ:PL	0/1:23,8:31:99:135,0,655
NOT_SCAFFOLDED_NGS_utg31254|quiver|pilon	4550	.	G	T	655.77	PASS	AC=2;AF=1.00;AN=2;DP=17;FS=0.000;MLEAC=2;MLEAF=1.00;MQ=40.00;QD=26.45;SOR=3.383	GT:AD:DP:GQ:PL	1/1:0,17:17:51:684,51,0
NOT_SCAFFOLDED_NGS_utg31254|quiver|pilon	4631	.	G	A	69.77	PASS	AC=1;AF=0.500;AN=2;BaseQRankSum=2.262;ClippingRankSum=-0.715;DP=11;FS=0.000;MLEAC=1;MLEAF=0.500;MQ=39.20;MQRankSum=0.000;QD=6.34;ReadPosRankSum=0.382;SOR=0.693	GT:AD:DP:GQ:PL	0/1:8,3:11:98:98,0,310
NOT_SCAFFOLDED_NGS_utg31254|quiver|pilon	4632	.	A	G	97.77	PASS	AC=1;AF=0.500;AN=2;BaseQRankSum=-1.866;ClippingRankSum=-1.036;DP=10;FS=0.000;MLEAC=1;MLEAF=0.500;MQ=39.12;MQRankSum=-1.036;QD=9.78;ReadPosRankSum=1.133;SOR=0.412	GT:AD:DP:GQ:PL	0/1:6,4:10:99:126,0,234
NOT_SCAFFOLDED_NGS_utg31254|quiver|pilon	4704	.	C	T	141.77	PASS	AC=1;AF=0.500;AN=2;BaseQRankSum=-2.181;ClippingRankSum=-0.466;DP=11;FS=2.632;MLEAC=1;MLEAF=0.500;MQ=43.33;MQRankSum=1.031;QD=12.89;ReadPosRankSum=-0.825;SOR=1.802	GT:AD:DP:GQ:PL	0/1:5,6:11:99:170,0,173
NOT_SCAFFOLDED_NGS_utg31254|quiver|pilon	4991	.	G	T	225.84	PASS	AC=2;AF=1.00;AN=2;DP=6;FS=0.000;MLEAC=2;MLEAF=1.00;MQ=40.00;QD=29.40;SOR=3.912	GT:AD:DP:GQ:PL	1/1:0,6:6:18:254,18,0
NOT_SCAFFOLDED_NGS_utg31254|quiver|pilon	5084	.	C	T	60.74	LowCoverage	AC=2;AF=1.00;AN=2;DP=2;FS=0.000;MLEAC=2;MLEAF=1.00;MQ=40.00;QD=30.37;SOR=2.303	GT:AD:DP:GQ:PL	1/1:0,2:2:6:88,6,0
NOT_SCAFFOLDED_NGS_utg31254|quiver|pilon	5113	.	C	A	50.77	LowCoverage	AC=1;AF=0.500;AN=2;BaseQRankSum=0.736;ClippingRankSum=-0.736;DP=3;FS=4.771;MLEAC=1;MLEAF=0.500;MQ=40.00;MQRankSum=0.736;QD=16.92;ReadPosRankSum=0.736;SOR=2.225	GT:AD:DP:GQ:PL	0/1:1,2:3:35:79,0,35
NOT_SCAFFOLDED_NGS_utg31254|quiver|pilon	5146	.	G	A	195.77	PASS	AC=1;AF=0.500;AN=2;BaseQRankSum=-2.054;ClippingRankSum=-2.054;DP=9;FS=0.000;MLEAC=1;MLEAF=0.500;MQ=39.02;MQRankSum=-0.248;QD=21.75;ReadPosRankSum=-1.001;SOR=1.402	GT:AD:DP:GQ:PL	0/1:3,6:9:99:224,0,107
NOT_SCAFFOLDED_NGS_utg31254|quiver|pilon	5159	.	G	A	303.77	PASS	AC=1;AF=0.500;AN=2;BaseQRankSum=1.200;ClippingRankSum=-1.733;DP=14;FS=0.000;MLEAC=1;MLEAF=0.500;MQ=38.43;MQRankSum=-0.133;QD=21.70;ReadPosRankSum=-0.267;SOR=1.329	GT:AD:DP:GQ:PL	0/1:5,9:14:99:332,0,158
NOT_SCAFFOLDED_NGS_utg31254|quiver|pilon	5324	.	G	A	85.77	LowQD	AC=1;AF=0.500;AN=2;BaseQRankSum=0.616;ClippingRankSum=-0.428;DP=98;FS=5.526;MLEAC=1;MLEAF=0.500;MQ=39.07;MQRankSum=0.957;QD=0.88;ReadPosRankSum=0.640;SOR=0.169	GT:AD:DP:GQ:PL	0/1:88,10:98:99:114,0,3401
NOT_SCAFFOLDED_NGS_utg31254|quiver|pilon	5338	.	T	C	68.77	LowQD	AC=1;AF=0.500;AN=2;BaseQRankSum=2.262;ClippingRankSum=-0.499;DP=109;FS=12.120;MLEAC=1;MLEAF=0.500;MQ=39.13;MQRankSum=0.016;QD=0.63;ReadPosRankSum=-0.194;SOR=3.027	GT:AD:DP:GQ:PL	0/1:99,10:109:97:97,0,3869
NOT_SCAFFOLDED_NGS_utg31254|quiver|pilon	5351	.	G	T	49.77	LowQD;LowQual	AC=1;AF=0.500;AN=2;BaseQRankSum=3.261;ClippingRankSum=-0.123;DP=116;FS=6.895;MLEAC=1;MLEAF=0.500;MQ=39.27;MQRankSum=0.389;QD=0.43;ReadPosRankSum=0.359;SOR=2.188	GT:AD:DP:GQ:PL	0/1:106,10:116:78:78,0,4202
NOT_SCAFFOLDED_NGS_utg31254|quiver|pilon	5366	.	G	C	732.77	PASS	AC=1;AF=0.500;AN=2;BaseQRankSum=-0.057;ClippingRankSum=0.478;DP=120;FS=0.000;MLEAC=1;MLEAF=0.500;MQ=39.29;MQRankSum=0.654;QD=6.11;ReadPosRankSum=0.201;SOR=0.597	GT:AD:DP:GQ:PL	0/1:93,27:120:99:761,0,3609
NOT_SCAFFOLDED_NGS_utg31254|quiver|pilon	5519	.	A	C	687.77	PASS	AC=1;AF=0.500;AN=2;BaseQRankSum=0.371;ClippingRankSum=0.744;DP=173;FS=1.728;MLEAC=1;MLEAF=0.500;MQ=43.38;MQRankSum=0.118;QD=3.98;ReadPosRankSum=-0.760;SOR=0.494	GT:AD:DP:GQ:PL	0/1:143,30:173:99:716,0,5061
NOT_SCAFFOLDED_NGS_utg31254|quiver|pilon	5544	.	A	G	99.77	LowQD	AC=1;AF=0.500;AN=2;BaseQRankSum=3.431;ClippingRankSum=-0.542;DP=132;FS=1.250;MLEAC=1;MLEAF=0.500;MQ=41.98;MQRankSum=-3.384;QD=0.76;ReadPosRankSum=0.392;SOR=1.002	GT:AD:DP:GQ:PL	0/1:120,12:132:99:128,0,4226
NOT_SCAFFOLDED_NGS_utg31254|quiver|pilon	5691	.	G	A	265.77	PASS	AC=1;AF=0.500;AN=2;BaseQRankSum=2.465;ClippingRankSum=-0.676;DP=102;FS=21.113;MLEAC=1;MLEAF=0.500;MQ=49.19;MQRankSum=-4.663;QD=2.61;ReadPosRankSum=2.737;SOR=3.477	GT:AD:DP:GQ:PL	0/1:88,14:102:99:294,0,2931
NOT_SCAFFOLDED_NGS_utg31254|quiver|pilon	5721	.	A	C	372.77	PASS	AC=1;AF=0.500;AN=2;BaseQRankSum=-0.198;ClippingRankSum=-0.262;DP=87;FS=1.088;MLEAC=1;MLEAF=0.500;MQ=49.20;MQRankSum=-4.833;QD=4.28;ReadPosRankSum=-0.519;SOR=0.990	GT:AD:DP:GQ:PL	0/1:70,17:87:99:401,0,2370
NOT_SCAFFOLDED_NGS_utg31254|quiver|pilon	5966	.	G	A	85.77	PASS	AC=1;AF=0.500;AN=2;BaseQRankSum=0.386;ClippingRankSum=-0.386;DP=13;FS=0.000;MLEAC=1;MLEAF=0.500;MQ=36.25;MQRankSum=-1.929;QD=6.60;ReadPosRankSum=-0.540;SOR=0.180	GT:AD:DP:GQ:PL	0/1:9,4:13:99:114,0,330
NOT_SCAFFOLDED_NGS_utg31254|quiver|pilon	6030	.	C	CG	111	PASS	AC=2;AF=1.00;AN=2;DP=6;FS=0.000;MLEAC=2;MLEAF=1.00;MQ=36.95;QD=18.50;SOR=0.693	GT:AD:DP:GQ:PL	1/1:0,4:4:12:148,12,0
NOT_SCAFFOLDED_NGS_utg31254|quiver|pilon	6057	.	C	A	102.77	PASS	AC=1;AF=0.500;AN=2;BaseQRankSum=0.853;ClippingRankSum=0.071;DP=24;FS=2.114;MLEAC=1;MLEAF=0.500;MQ=39.38;MQRankSum=0.142;QD=4.28;ReadPosRankSum=0.000;SOR=0.768	GT:AD:DP:GQ:PL	0/1:19,5:24:99:131,0,561
NOT_SCAFFOLDED_NGS_utg31254|quiver|pilon	6088	.	G	A	110.77	PASS	AC=1;AF=0.500;AN=2;BaseQRankSum=1.279;ClippingRankSum=-1.564;DP=24;FS=2.114;MLEAC=1;MLEAF=0.500;MQ=39.38;MQRankSum=0.071;QD=4.62;ReadPosRankSum=1.564;SOR=0.768	GT:AD:DP:GQ:PL	0/1:19,5:24:99:139,0,628
NOT_SCAFFOLDED_NGS_utg31254|quiver|pilon	6140	.	A	T	56.77	PASS	AC=1;AF=0.500;AN=2;BaseQRankSum=1.437;ClippingRankSum=0.085;DP=13;FS=6.368;MLEAC=1;MLEAF=0.500;MQ=38.74;MQRankSum=-0.423;QD=4.37;ReadPosRankSum=-0.085;SOR=2.833	GT:AD:DP:GQ:PL	0/1:10,3:13:85:85,0,420
NOT_SCAFFOLDED_NGS_utg31254|quiver|pilon	6155	.	A	AT	369.73	PASS	AC=1;AF=0.500;AN=2;BaseQRankSum=-0.436;ClippingRankSum=0.524;DP=20;FS=20.901;MLEAC=1;MLEAF=0.500;MQ=37.12;MQRankSum=1.309;QD=18.49;ReadPosRankSum=-1.047;SOR=1.756	GT:AD:DP:GQ:PL	0/1:5,15:20:96:407,0,96
NOT_SCAFFOLDED_NGS_utg31254|quiver|pilon	6403	.	C	A	256.77	PASS	AC=1;AF=0.500;AN=2;BaseQRankSum=-1.056;ClippingRankSum=0.232;DP=46;FS=24.715;MLEAC=1;MLEAF=0.500;MQ=47.59;MQRankSum=-3.374;QD=5.58;ReadPosRankSum=1.571;SOR=4.869	GT:AD:DP:GQ:PL	0/1:35,11:46:99:285,0,1293
NOT_SCAFFOLDED_NGS_utg31254|quiver|pilon	6458	.	A	G	1025.77	PASS	AC=1;AF=0.500;AN=2;BaseQRankSum=-0.728;ClippingRankSum=1.015;DP=56;FS=1.127;MLEAC=1;MLEAF=0.500;MQ=51.83;MQRankSum=3.605;QD=18.32;ReadPosRankSum=-0.220;SOR=0.502	GT:AD:DP:GQ:PL	0/1:21,35:56:99:1054,0,604
NOT_SCAFFOLDED_NGS_utg31254|quiver|pilon	6467	.	CACAACAATTTCTTGGCTGG	C	587.73	PASS	AC=1;AF=0.500;AN=2;BaseQRankSum=0.178;ClippingRankSum=1.217;DP=64;FS=1.091;MLEAC=1;MLEAF=0.500;MQ=53.49;MQRankSum=-4.102;QD=9.18;ReadPosRankSum=2.773;SOR=0.886	GT:AD:DP:GQ:PL	0/1:44,18:62:99:625,0,1791
NOT_SCAFFOLDED_NGS_utg31254|quiver|pilon	6589	.	A	G	850.77	PASS	AC=1;AF=0.500;AN=2;BaseQRankSum=1.442;ClippingRankSum=-0.466;DP=47;FS=0.000;MLEAC=1;MLEAF=0.500;MQ=44.38;MQRankSum=1.788;QD=18.10;ReadPosRankSum=-0.011;SOR=0.756	GT:AD:DP:GQ:PL	0/1:19,28:47:99:879,0,461
NOT_SCAFFOLDED_NGS_utg31254|quiver|pilon	6622	.	A	C	598.77	PASS	AC=1;AF=0.500;AN=2;BaseQRankSum=-0.353;ClippingRankSum=0.353;DP=30;FS=0.000;MLEAC=1;MLEAF=0.500;MQ=39.68;MQRankSum=0.727;QD=19.96;ReadPosRankSum=0.062;SOR=0.826	GT:AD:DP:GQ:PL	0/1:14,16:30:99:627,0,821
NOT_SCAFFOLDED_NGS_utg31254|quiver|pilon	6627	.	CCTGA	C	589.73	PASS	AC=1;AF=0.500;AN=2;BaseQRankSum=0.296;ClippingRankSum=1.324;DP=31;FS=0.000;MLEAC=1;MLEAF=0.500;MQ=39.69;MQRankSum=-0.376;QD=19.02;ReadPosRankSum=0.257;SOR=0.756	GT:AD:DP:GQ:PL	0/1:15,16:31:99:627,0,821
NOT_SCAFFOLDED_NGS_utg31254|quiver|pilon	6849	.	A	C	163.77	PASS	AC=1;AF=0.500;AN=2;BaseQRankSum=-1.453;ClippingRankSum=0.676;DP=10;FS=0.000;MLEAC=1;MLEAF=0.500;MQ=39.04;MQRankSum=0.470;QD=16.38;ReadPosRankSum=1.268;SOR=0.693	GT:AD:DP:GQ:PL	0/1:5,5:10:99:192,0,195
NOT_SCAFFOLDED_NGS_utg31254|quiver|pilon	6859	.	A	T	163.77	PASS	AC=1;AF=0.500;AN=2;BaseQRankSum=-1.159;ClippingRankSum=0.361;DP=9;FS=0.000;MLEAC=1;MLEAF=0.500;MQ=38.93;MQRankSum=0.361;QD=18.20;ReadPosRankSum=1.159;SOR=0.527	GT:AD:DP:GQ:PL	0/1:5,4:9:99:192,0,195
NOT_SCAFFOLDED_NGS_utg31254|quiver|pilon	6958	.	G	T	248.80	PASS	AC=2;AF=1.00;AN=2;DP=7;FS=0.000;MLEAC=2;MLEAF=1.00;MQ=40.43;QD=30.93;SOR=2.584	GT:AD:DP:GQ:PL	1/1:0,7:7:21:277,21,0
NOT_SCAFFOLDED_NGS_utg31254|quiver|pilon	7220	.	A	T	137.77	PASS	AC=1;AF=0.500;AN=2;BaseQRankSum=-1.977;ClippingRankSum=0.135;DP=12;FS=0.000;MLEAC=1;MLEAF=0.500;MQ=39.53;MQRankSum=0.380;QD=11.48;ReadPosRankSum=0.380;SOR=0.446	GT:AD:DP:GQ:PL	0/1:7,5:12:99:166,0,265
NOT_SCAFFOLDED_NGS_utg31254|quiver|pilon	7313	.	G	A	519.77	PASS	AC=1;AF=0.500;AN=2;BaseQRankSum=0.465;ClippingRankSum=0.421;DP=29;FS=5.620;MLEAC=1;MLEAF=0.500;MQ=43.64;MQRankSum=-0.509;QD=17.92;ReadPosRankSum=1.395;SOR=1.253	GT:AD:DP:GQ:PL	0/1:12,17:29:99:548,0,346
NOT_SCAFFOLDED_NGS_utg31254|quiver|pilon	7474	.	C	T	256.77	SnpCluster	AC=1;AF=0.500;AN=2;BaseQRankSum=-0.895;ClippingRankSum=-1.818;DP=10;FS=0.000;MLEAC=1;MLEAF=0.500;MQ=38.64;MQRankSum=0.296;QD=25.68;ReadPosRankSum=-0.895;SOR=1.609	GT:AD:DP:GQ:PL	0/1:3,7:10:99:285,0,347
NOT_SCAFFOLDED_NGS_utg31254|quiver|pilon	7475	.	C	T	256.77	SnpCluster	AC=1;AF=0.500;AN=2;BaseQRankSum=0.296;ClippingRankSum=-0.546;DP=10;FS=0.000;MLEAC=1;MLEAF=0.500;MQ=38.64;MQRankSum=-0.895;QD=25.68;ReadPosRankSum=-1.214;SOR=1.609	GT:AD:DP:GQ:PL	0/1:3,7:10:99:285,0,347
NOT_SCAFFOLDED_NGS_utg31254|quiver|pilon	7483	.	C	T	256.77	SnpCluster	AC=1;AF=0.500;AN=2;BaseQRankSum=0.731;ClippingRankSum=0.546;DP=10;FS=0.000;MLEAC=1;MLEAF=0.500;MQ=38.64;MQRankSum=0.296;QD=25.68;ReadPosRankSum=0.731;SOR=1.609	GT:AD:DP:GQ:PL	0/1:3,7:10:99:285,0,347
NOT_SCAFFOLDED_NGS_utg31254|quiver|pilon	7981	.	A	G	488.77	PASS	AC=1;AF=0.500;AN=2;BaseQRankSum=0.944;ClippingRankSum=0.363;DP=60;FS=8.110;MLEAC=1;MLEAF=0.500;MQ=58.71;MQRankSum=-1.250;QD=8.15;ReadPosRankSum=1.766;SOR=1.824	GT:AD:DP:GQ:PL	0/1:42,18:60:99:517,0,1360
NOT_SCAFFOLDED_NGS_utg31254|quiver|pilon	8107	.	C	T	332.77	PASS	AC=1;AF=0.500;AN=2;BaseQRankSum=-1.395;ClippingRankSum=1.333;DP=23;FS=5.519;MLEAC=1;MLEAF=0.500;MQ=39.80;MQRankSum=0.837;QD=14.47;ReadPosRankSum=0.093;SOR=0.090	GT:AD:DP:GQ:PL	0/1:13,10:23:99:361,0,483
NOT_SCAFFOLDED_NGS_utg31254|quiver|pilon	8755	.	T	C	84.77	PASS	AC=1;AF=0.500;AN=2;BaseQRankSum=-1.531;ClippingRankSum=-0.577;DP=33;FS=5.375;MLEAC=1;MLEAF=0.500;MQ=38.59;MQRankSum=1.029;QD=2.57;ReadPosRankSum=0.326;SOR=2.303	GT:AD:DP:GQ:PL	0/1:28,5:33:99:113,0,1077
NOT_SCAFFOLDED_NGS_utg31254|quiver|pilon	8813	.	G	A	46.77	LowQD;LowQual	AC=1;AF=0.500;AN=2;BaseQRankSum=0.146;ClippingRankSum=-0.199;DP=56;FS=5.386;MLEAC=1;MLEAF=0.500;MQ=43.17;MQRankSum=-0.649;QD=0.84;ReadPosRankSum=0.861;SOR=0.115	GT:AD:DP:GQ:PL	0/1:50,6:56:75:75,0,1909
NOT_SCAFFOLDED_NGS_utg31254|quiver|pilon	8856	.	C	T	268.77	SnpCluster	AC=1;AF=0.500;AN=2;BaseQRankSum=0.364;ClippingRankSum=0.135;DP=97;FS=0.000;MLEAC=1;MLEAF=0.500;MQ=53.37;MQRankSum=-1.621;QD=2.77;ReadPosRankSum=0.374;SOR=0.495	GT:AD:DP:GQ:PL	0/1:82,15:97:99:297,0,3055
NOT_SCAFFOLDED_NGS_utg31254|quiver|pilon	8859	.	G	A	112.77	LowQD;SnpCluster	AC=1;AF=0.500;AN=2;BaseQRankSum=0.369;ClippingRankSum=0.192;DP=102;FS=0.000;MLEAC=1;MLEAF=0.500;MQ=53.13;MQRankSum=0.265;QD=1.11;ReadPosRankSum=1.065;SOR=0.576	GT:AD:DP:GQ:PL	0/1:90,12:102:99:141,0,3282
NOT_SCAFFOLDED_NGS_utg31254|quiver|pilon	8861	.	G	A	120.77	LowQD;SnpCluster	AC=1;AF=0.500;AN=2;BaseQRankSum=0.201;ClippingRankSum=0.454;DP=104;FS=0.000;MLEAC=1;MLEAF=0.500;MQ=53.05;MQRankSum=1.342;QD=1.16;ReadPosRankSum=0.698;SOR=0.542	GT:AD:DP:GQ:PL	0/1:93,11:104:99:149,0,3445
NOT_SCAFFOLDED_NGS_utg31254|quiver|pilon	8908	.	G	T	104.77	LowQD	AC=1;AF=0.500;AN=2;BaseQRankSum=-0.271;ClippingRankSum=-0.031;DP=111;FS=2.440;MLEAC=1;MLEAF=0.500;MQ=55.70;MQRankSum=-3.744;QD=0.94;ReadPosRankSum=-0.520;SOR=1.129	GT:AD:DP:GQ:PL	0/1:97,14:111:99:133,0,3741
NOT_SCAFFOLDED_NGS_utg31254|quiver|pilon	8921	.	T	G	1663.77	PASS	AC=1;AF=0.500;AN=2;BaseQRankSum=-0.814;ClippingRankSum=-1.033;DP=119;FS=2.367;MLEAC=1;MLEAF=0.500;MQ=56.09;MQRankSum=-7.764;QD=13.98;ReadPosRankSum=0.867;SOR=0.984	GT:AD:DP:GQ:PL	0/1:65,54:119:99:1692,0,1887
NOT_SCAFFOLDED_NGS_utg31254|quiver|pilon	9057	.	A	AAAC	274.73	PASS	AC=1;AF=0.500;AN=2;BaseQRankSum=2.363;ClippingRankSum=0.788;DP=16;FS=9.249;MLEAC=1;MLEAF=0.500;MQ=40.24;MQRankSum=-1.628;QD=17.17;ReadPosRankSum=1.418;SOR=2.800	GT:AD:DP:GQ:PL	0/1:8,8:16:99:312,0,369
NOT_SCAFFOLDED_NGS_utg31254|quiver|pilon	9066	.	G	A	421.77	PASS	AC=1;AF=0.500;AN=2;BaseQRankSum=0.718;ClippingRankSum=-0.588;DP=15;FS=6.286;MLEAC=1;MLEAF=0.500;MQ=40.26;MQRankSum=-2.285;QD=28.12;ReadPosRankSum=0.065;SOR=1.670	GT:AD:DP:GQ:PL	0/1:4,11:15:99:450,0,187
NOT_SCAFFOLDED_NGS_utg31254|quiver|pilon	9077	.	A	G	464.77	PASS	AC=1;AF=0.500;AN=2;BaseQRankSum=-0.057;ClippingRankSum=-1.755;DP=17;FS=5.315;MLEAC=1;MLEAF=0.500;MQ=40.23;MQRankSum=-1.642;QD=27.34;ReadPosRankSum=1.189;SOR=0.916	GT:AD:DP:GQ:PL	0/1:4,13:17:99:493,0,163
NOT_SCAFFOLDED_NGS_utg31254|quiver|pilon	9161	.	C	T	259.77	PASS	AC=1;AF=0.500;AN=2;BaseQRankSum=0.747;ClippingRankSum=0.747;DP=8;FS=0.000;MLEAC=1;MLEAF=0.500;MQ=34.34;MQRankSum=-0.747;QD=32.47;ReadPosRankSum=0.747;SOR=2.833	GT:AD:DP:GQ:PL	0/1:1,7:8:63:288,0,63
NOT_SCAFFOLDED_NGS_utg31254|quiver|pilon	9171	.	C	T	259.77	PASS	AC=1;AF=0.500;AN=2;BaseQRankSum=0.736;ClippingRankSum=0.736;DP=6;FS=0.000;MLEAC=1;MLEAF=0.500;MQ=32.23;MQRankSum=-0.736;QD=27.84;ReadPosRankSum=0.736;SOR=2.303	GT:AD:DP:GQ:PL	0/1:1,5:6:63:288,0,63
NOT_SCAFFOLDED_NGS_utg31254|quiver|pilon	9409	.	A	G	54.77	PASS	AC=1;AF=0.500;AN=2;BaseQRankSum=1.480;ClippingRankSum=0.269;DP=16;FS=0.000;MLEAC=1;MLEAF=0.500;MQ=48.77;MQRankSum=0.000;QD=3.42;ReadPosRankSum=0.000;SOR=0.693	GT:AD:DP:GQ:PL	0/1:13,3:16:83:83,0,442
NOT_SCAFFOLDED_NGS_utg31254|quiver|pilon	9441	.	T	A	389.77	PASS	AC=1;AF=0.500;AN=2;BaseQRankSum=-0.334;ClippingRankSum=-1.068;DP=23;FS=9.394;MLEAC=1;MLEAF=0.500;MQ=49.74;MQRankSum=1.135;QD=16.95;ReadPosRankSum=0.735;SOR=0.039	GT:AD:DP:GQ:PL	0/1:9,13:22:99:418,0,294
NOT_SCAFFOLDED_NGS_utg31254|quiver|pilon	9457	.	C	T	391.77	PASS	AC=1;AF=0.500;AN=2;BaseQRankSum=-0.825;ClippingRankSum=-0.589;DP=35;FS=10.472;MLEAC=1;MLEAF=0.500;MQ=48.66;MQRankSum=1.700;QD=11.19;ReadPosRankSum=2.374;SOR=0.061	GT:AD:DP:GQ:PL	0/1:21,14:35:99:420,0,702
NOT_SCAFFOLDED_NGS_utg31254|quiver|pilon	9556	.	A	G	151.77	PASS	AC=1;AF=0.500;AN=2;BaseQRankSum=0.979;ClippingRankSum=-1.147;DP=42;FS=19.604;MLEAC=1;MLEAF=0.500;MQ=42.12;MQRankSum=0.000;QD=3.61;ReadPosRankSum=0.979;SOR=4.170	GT:AD:DP:GQ:PL	0/1:35,7:42:99:180,0,1267
NOT_SCAFFOLDED_NGS_utg31254|quiver|pilon	9645	.	C	G	548.77	PASS	AC=1;AF=0.500;AN=2;BaseQRankSum=0.495;ClippingRankSum=-0.731;DP=63;FS=0.000;MLEAC=1;MLEAF=0.500;MQ=48.95;MQRankSum=0.391;QD=8.71;ReadPosRankSum=0.938;SOR=0.570	GT:AD:DP:GQ:PL	0/1:43,20:63:99:577,0,1447
NOT_SCAFFOLDED_NGS_utg31254|quiver|pilon	9757	.	G	A	405.77	PASS	AC=1;AF=0.500;AN=2;BaseQRankSum=0.716;ClippingRankSum=1.957;DP=37;FS=8.306;MLEAC=1;MLEAF=0.500;MQ=41.17;MQRankSum=-0.080;QD=10.97;ReadPosRankSum=0.048;SOR=0.366	GT:AD:DP:GQ:PL	0/1:24,13:37:99:434,0,906
NOT_SCAFFOLDED_NGS_utg31254|quiver|pilon	9880	.	G	A	145.77	PASS	AC=1;AF=0.500;AN=2;BaseQRankSum=1.376;ClippingRankSum=0.410;DP=32;FS=17.527;MLEAC=1;MLEAF=0.500;MQ=44.74;MQRankSum=-2.680;QD=4.56;ReadPosRankSum=0.217;SOR=3.900	GT:AD:DP:GQ:PL	0/1:26,6:32:99:174,0,1069
NOT_SCAFFOLDED_NGS_utg31254|quiver|pilon	9888	.	C	T	142.77	PASS	AC=1;AF=0.500;AN=2;BaseQRankSum=0.257;ClippingRankSum=0.397;DP=33;FS=16.720;MLEAC=1;MLEAF=0.500;MQ=44.08;MQRankSum=-1.190;QD=4.33;ReadPosRankSum=1.377;SOR=3.905	GT:AD:DP:GQ:PL	0/1:27,6:33:99:171,0,1111
NOT_SCAFFOLDED_NGS_utg31254|quiver|pilon	9938	.	A	G	350.77	PASS	AC=1;AF=0.500;AN=2;BaseQRankSum=-0.908;ClippingRankSum=-0.111;DP=29;FS=16.377;MLEAC=1;MLEAF=0.500;MQ=38.81;MQRankSum=-0.686;QD=12.10;ReadPosRankSum=-0.376;SOR=4.504	GT:AD:DP:GQ:PL	0/1:17,12:29:99:379,0,658
NOT_SCAFFOLDED_NGS_utg31254|quiver|pilon	9939	.	A	T	97.77	PASS	AC=1;AF=0.500;AN=2;BaseQRankSum=-0.202;ClippingRankSum=-0.491;DP=29;FS=2.450;MLEAC=1;MLEAF=0.500;MQ=38.81;MQRankSum=0.895;QD=3.37;ReadPosRankSum=-0.029;SOR=0.148	GT:AD:DP:GQ:PL	0/1:24,5:29:99:126,0,970
NOT_SCAFFOLDED_NGS_utg31254|quiver|pilon	9976	.	G	C	148.77	PASS	AC=1;AF=0.500;AN=2;BaseQRankSum=-1.272;ClippingRankSum=0.219;DP=19;FS=0.000;MLEAC=1;MLEAF=0.500;MQ=41.04;MQRankSum=0.833;QD=7.83;ReadPosRankSum=0.833;SOR=0.193	GT:AD:DP:GQ:PL	0/1:13,6:19:99:177,0,417
NOT_SCAFFOLDED_NGS_utg31254|quiver|pilon	10069	.	G	A	98.77	PASS	AC=1;AF=0.500;AN=2;BaseQRankSum=0.100;ClippingRankSum=-0.380;DP=38;FS=0.000;MLEAC=1;MLEAF=0.500;MQ=43.98;MQRankSum=-0.701;QD=2.60;ReadPosRankSum=0.580;SOR=1.005	GT:AD:DP:GQ:PL	0/1:32,6:38:99:127,0,1191
NOT_SCAFFOLDED_NGS_utg31254|quiver|pilon	10135	.	G	A	312.77	PASS	AC=1;AF=0.500;AN=2;BaseQRankSum=0.925;ClippingRankSum=2.034;DP=12;FS=0.000;MLEAC=1;MLEAF=0.500;MQ=40.00;MQRankSum=-0.925;QD=26.06;ReadPosRankSum=-1.109;SOR=1.981	GT:AD:DP:GQ:PL	0/1:3,9:12:84:341,0,84
NOT_SCAFFOLDED_NGS_utg31254|quiver|pilon	10186	.	T	A	96.77	PASS	AC=1;AF=0.500;AN=2;BaseQRankSum=0.196;ClippingRankSum=-0.718;DP=15;FS=0.000;MLEAC=1;MLEAF=0.500;MQ=39.63;MQRankSum=1.371;QD=6.45;ReadPosRankSum=-0.196;SOR=0.160	GT:AD:DP:GQ:PL	0/1:11,4:15:99:125,0,412
NOT_SCAFFOLDED_NGS_utg31254|quiver|pilon	10557	.	T	C	94.77	PASS	AC=1;AF=0.500;AN=2;BaseQRankSum=-0.963;ClippingRankSum=-0.432;DP=59;FS=9.005;MLEAC=1;MLEAF=0.500;MQ=57.11;MQRankSum=-3.797;QD=1.61;ReadPosRankSum=0.697;SOR=1.783	GT:AD:DP:GQ:PL	0/1:51,8:59:99:123,0,1888
NOT_SCAFFOLDED_NGS_utg31254|quiver|pilon	10652	.	G	A	191.77	PASS	AC=1;AF=0.500;AN=2;BaseQRankSum=2.381;ClippingRankSum=0.557;DP=54;FS=15.115;MLEAC=1;MLEAF=0.500;MQ=48.50;MQRankSum=-1.220;QD=3.55;ReadPosRankSum=0.746;SOR=2.009	GT:AD:DP:GQ:PL	0/1:44,9:53:99:220,0,1412
NOT_SCAFFOLDED_NGS_utg31254|quiver|pilon	10877	.	A	G	36.77	LowQual	AC=1;AF=0.500;AN=2;BaseQRankSum=1.482;ClippingRankSum=-1.270;DP=20;FS=0.000;MLEAC=1;MLEAF=0.500;MQ=39.16;MQRankSum=0.106;QD=1.84;ReadPosRankSum=0.000;SOR=0.048	GT:AD:DP:GQ:PL	0/1:17,3:20:65:65,0,648
NOT_SCAFFOLDED_NGS_utg31254|quiver|pilon	11017	.	G	A	175.77	PASS	AC=1;AF=0.500;AN=2;BaseQRankSum=-1.115;ClippingRankSum=0.173;DP=90;FS=2.390;MLEAC=1;MLEAF=0.500;MQ=52.88;MQRankSum=-3.822;QD=1.95;ReadPosRankSum=1.462;SOR=0.416	GT:AD:DP:GQ:PL	0/1:75,15:90:99:204,0,2506
NOT_SCAFFOLDED_NGS_utg31254|quiver|pilon	11090	.	C	T	36.77	LowQD;LowQual	AC=1;AF=0.500;AN=2;BaseQRankSum=-2.350;ClippingRankSum=1.028;DP=89;FS=1.252;MLEAC=1;MLEAF=0.500;MQ=46.69;MQRankSum=0.206;QD=0.41;ReadPosRankSum=0.530;SOR=0.998	GT:AD:DP:GQ:PL	0/1:78,11:89:65:65,0,2825
NOT_SCAFFOLDED_NGS_utg31254|quiver|pilon	11123	.	T	A	126.77	PASS	AC=1;AF=0.500;AN=2;BaseQRankSum=0.480;ClippingRankSum=-0.794;DP=74;FS=16.162;MLEAC=1;MLEAF=0.500;MQ=46.85;MQRankSum=-3.506;QD=1.71;ReadPosRankSum=1.621;SOR=3.719	GT:AD:DP:GQ:PL	0/1:65,9:74:99:155,0,2427
NOT_SCAFFOLDED_NGS_utg31254|quiver|pilon	11401	.	G	A	386.77	PASS	AC=1;AF=0.500;AN=2;BaseQRankSum=0.656;ClippingRankSum=0.039;DP=20;FS=1.740;MLEAC=1;MLEAF=0.500;MQ=40.00;MQRankSum=0.501;QD=19.34;ReadPosRankSum=1.427;SOR=0.368	GT:AD:DP:GQ:PL	0/1:8,12:20:99:415,0,194
NOT_SCAFFOLDED_NGS_utg31254|quiver|pilon	11413	.	A	T	67.77	PASS	AC=1;AF=0.500;AN=2;BaseQRankSum=0.556;ClippingRankSum=-0.408;DP=25;FS=2.031;MLEAC=1;MLEAF=0.500;MQ=42.93;MQRankSum=0.259;QD=2.71;ReadPosRankSum=0.482;SOR=1.214	GT:AD:DP:GQ:PL	0/1:21,4:25:96:96,0,805
NOT_SCAFFOLDED_NGS_utg31254|quiver|pilon	11489	.	T	A	253.77	PASS	AC=1;AF=0.500;AN=2;BaseQRankSum=-0.419;ClippingRankSum=0.587;DP=32;FS=3.552;MLEAC=1;MLEAF=0.500;MQ=57.46;MQRankSum=-3.353;QD=7.93;ReadPosRankSum=1.760;SOR=1.426	GT:AD:DP:GQ:PL	0/1:23,9:32:99:282,0,852
NOT_SCAFFOLDED_NGS_utg31254|quiver|pilon	11673	.	T	C	108.77	PASS	AC=1;AF=0.500;AN=2;BaseQRankSum=0.957;ClippingRankSum=0.397;DP=34;FS=12.234;MLEAC=1;MLEAF=0.500;MQ=54.49;MQRankSum=-3.757;QD=3.20;ReadPosRankSum=0.350;SOR=3.777	GT:AD:DP:GQ:PL	0/1:27,6:33:99:137,0,925
NOT_SCAFFOLDED_NGS_utg31254|quiver|pilon	11778	.	A	AAG	137.73	PASS	AC=1;AF=0.500;AN=2;BaseQRankSum=0.000;ClippingRankSum=-1.333;DP=15;FS=0.000;MLEAC=1;MLEAF=0.500;MQ=48.82;MQRankSum=-2.667;QD=9.18;ReadPosRankSum=-2.933;SOR=1.112	GT:AD:DP:GQ:PL	0/1:9,5:14:99:175,0,350
NOT_SCAFFOLDED_NGS_utg31254|quiver|pilon	12085	.	G	A	65.77	PASS	AC=1;AF=0.500;AN=2;BaseQRankSum=0.482;ClippingRankSum=-0.037;DP=25;FS=0.000;MLEAC=1;MLEAF=0.500;MQ=55.97;MQRankSum=0.482;QD=2.63;ReadPosRankSum=0.556;SOR=0.760	GT:AD:DP:GQ:PL	0/1:21,4:25:94:94,0,710
NOT_SCAFFOLDED_NGS_utg31254|quiver|pilon	12184	.	G	A	626.77	PASS	AC=1;AF=0.500;AN=2;BaseQRankSum=1.171;ClippingRankSum=0.436;DP=56;FS=6.333;MLEAC=1;MLEAF=0.500;MQ=49.90;MQRankSum=-1.787;QD=11.19;ReadPosRankSum=1.582;SOR=1.778	GT:AD:DP:GQ:PL	0/1:36,20:56:99:655,0,1258
NOT_SCAFFOLDED_NGS_utg31254|quiver|pilon	12475	.	C	A	463.77	PASS	AC=1;AF=0.500;AN=2;BaseQRankSum=1.178;ClippingRankSum=-0.868;DP=42;FS=7.267;MLEAC=1;MLEAF=0.500;MQ=48.03;MQRankSum=-2.085;QD=11.04;ReadPosRankSum=0.505;SOR=0.148	GT:AD:DP:GQ:PL	0/1:26,16:42:99:492,0,908
NOT_SCAFFOLDED_NGS_utg31254|quiver|pilon	12501	.	G	T	368.77	PASS	AC=1;AF=0.500;AN=2;BaseQRankSum=1.060;ClippingRankSum=0.261;DP=35;FS=3.110;MLEAC=1;MLEAF=0.500;MQ=54.89;MQRankSum=-4.396;QD=10.54;ReadPosRankSum=0.643;SOR=0.873	GT:AD:DP:GQ:PL	0/1:23,12:35:99:397,0,767
NOT_SCAFFOLDED_NGS_utg31254|quiver|pilon	12521	.	G	C	320.77	PASS	AC=1;AF=0.500;AN=2;BaseQRankSum=2.243;ClippingRankSum=0.316;DP=37;FS=5.457;MLEAC=1;MLEAF=0.500;MQ=57.10;MQRankSum=-4.004;QD=8.67;ReadPosRankSum=1.578;SOR=1.802	GT:AD:DP:GQ:PL	0/1:26,11:37:99:349,0,855
NOT_SCAFFOLDED_NGS_utg31254|quiver|pilon	12673	.	A	G	236.77	PASS	AC=1;AF=0.500;AN=2;BaseQRankSum=0.505;ClippingRankSum=0.910;DP=33;FS=30.329;MLEAC=1;MLEAF=0.500;MQ=52.07;MQRankSum=-4.386;QD=7.17;ReadPosRankSum=0.910;SOR=4.608	GT:AD:DP:GQ:PL	0/1:24,9:33:99:265,0,836
NOT_SCAFFOLDED_NGS_utg31254|quiver|pilon	12934	.	A	G	590.77	PASS	AC=1;AF=0.500;AN=2;BaseQRankSum=0.417;ClippingRankSum=0.859;DP=58;FS=15.802;MLEAC=1;MLEAF=0.500;MQ=51.51;MQRankSum=-6.225;QD=10.19;ReadPosRankSum=1.186;SOR=2.036	GT:AD:DP:GQ:PL	0/1:38,20:58:99:619,0,1385
NOT_SCAFFOLDED_NGS_utg31254|quiver|pilon	13017	.	G	T	397.77	PASS	AC=1;AF=0.500;AN=2;BaseQRankSum=0.096;ClippingRankSum=-0.988;DP=103;FS=2.085;MLEAC=1;MLEAF=0.500;MQ=55.87;MQRankSum=-3.314;QD=3.86;ReadPosRankSum=1.513;SOR=0.770	GT:AD:DP:GQ:PL	0/1:83,20:103:99:426,0,2763
NOT_SCAFFOLDED_NGS_utg31254|quiver|pilon	13287	.	C	T	36.77	LowQD;LowQual	AC=1;AF=0.500;AN=2;BaseQRankSum=1.032;ClippingRankSum=-1.384;DP=46;FS=0.000;MLEAC=1;MLEAF=0.500;MQ=58.85;MQRankSum=0.025;QD=0.80;ReadPosRankSum=-0.277;SOR=0.784	GT:AD:DP:GQ:PL	0/1:32,4:36:65:65,0,1104
NOT_SCAFFOLDED_NGS_utg31254|quiver|pilon	19239	.	G	A	30.77	LowQD;LowQual	AC=1;AF=0.500;AN=2;BaseQRankSum=-1.357;ClippingRankSum=0.352;DP=21;FS=0.000;MLEAC=1;MLEAF=0.500;MQ=37.96;MQRankSum=0.653;QD=1.47;ReadPosRankSum=0.352;SOR=0.043	GT:AD:DP:GQ:PL	0/1:18,3:21:59:59,0,658
NOT_SCAFFOLDED_NGS_utg31254|quiver|pilon	20161	.	C	G	124.77	PASS	AC=1;AF=0.500;AN=2;BaseQRankSum=1.872;ClippingRankSum=-0.947;DP=34;FS=0.000;MLEAC=1;MLEAF=0.500;MQ=54.18;MQRankSum=-3.721;QD=3.67;ReadPosRankSum=-0.286;SOR=0.984	GT:AD:DP:GQ:PL	0/1:26,7:33:99:153,0,1409
NOT_SCAFFOLDED_NGS_utg31254|quiver|pilon	20177	.	T	G	36.77	LowQD;LowQual	AC=1;AF=0.500;AN=2;BaseQRankSum=-1.281;ClippingRankSum=0.549;DP=37;FS=0.000;MLEAC=1;MLEAF=0.500;MQ=52.66;MQRankSum=-2.653;QD=0.99;ReadPosRankSum=-0.686;SOR=0.946	GT:AD:DP:GQ:PL	0/1:31,5:36:65:65,0,1626
NOT_SCAFFOLDED_NGS_utg31254|quiver|pilon	20893	.	T	G	60.77	PASS	AC=1;AF=0.500;AN=2;BaseQRankSum=0.065;ClippingRankSum=0.457;DP=20;FS=11.139;MLEAC=1;MLEAF=0.500;MQ=46.12;MQRankSum=0.979;QD=3.04;ReadPosRankSum=2.154;SOR=1.409	GT:AD:DP:GQ:PL	0/1:11,4:15:89:89,0,357
NOT_SCAFFOLDED_NGS_utg31254|quiver|pilon	20912	.	C	A	53.77	PASS	AC=1;AF=0.500;AN=2;BaseQRankSum=2.071;ClippingRankSum=-0.053;DP=18;FS=2.392;MLEAC=1;MLEAF=0.500;MQ=48.16;MQRankSum=-2.389;QD=2.99;ReadPosRankSum=0.478;SOR=1.527	GT:AD:DP:GQ:PL	0/1:14,4:18:82:82,0,412
NOT_SCAFFOLDED_NGS_utg31254|quiver|pilon	21769	.	GT	G	263.73	PASS	AC=1;AF=0.500;AN=2;BaseQRankSum=-0.498;ClippingRankSum=0.124;DP=47;FS=1.455;MLEAC=1;MLEAF=0.500;MQ=48.76;MQRankSum=-0.705;QD=5.61;ReadPosRankSum=-1.203;SOR=1.041	GT:AD:DP:GQ:PL	0/1:27,15:42:99:301,0,452
NOT_SCAFFOLDED_NGS_utg31254|quiver|pilon	21890	.	G	C	221.77	PASS	AC=1;AF=0.500;AN=2;BaseQRankSum=-0.117;ClippingRankSum=-0.429;DP=34;FS=6.017;MLEAC=1;MLEAF=0.500;MQ=51.64;MQRankSum=-2.733;QD=6.52;ReadPosRankSum=1.522;SOR=1.965	GT:AD:DP:GQ:PL	0/1:25,9:34:99:250,0,896
NOT_SCAFFOLDED_NGS_utg31254|quiver|pilon	22036	.	G	T	176.77	PASS	AC=1;AF=0.500;AN=2;BaseQRankSum=-1.961;ClippingRankSum=0.588;DP=30;FS=4.091;MLEAC=1;MLEAF=0.500;MQ=51.77;MQRankSum=-1.177;QD=5.89;ReadPosRankSum=0.098;SOR=1.530	GT:AD:DP:GQ:PL	0/1:23,7:30:99:205,0,995
NOT_SCAFFOLDED_NGS_utg31254|quiver|pilon	22067	.	AG	A	79.73	PASS	AC=1;AF=0.500;AN=2;BaseQRankSum=0.000;ClippingRankSum=0.000;DP=26;FS=2.079;MLEAC=1;MLEAF=0.500;MQ=47.01;MQRankSum=-0.455;QD=3.07;ReadPosRankSum=0.976;SOR=0.784	GT:AD:DP:GQ:PL	0/1:21,5:26:99:117,0,884
NOT_SCAFFOLDED_NGS_utg31254|quiver|pilon	22561	.	G	C	76.77	PASS	AC=1;AF=0.500;AN=2;BaseQRankSum=1.001;ClippingRankSum=0.111;DP=25;FS=2.601;MLEAC=1;MLEAF=0.500;MQ=42.29;MQRankSum=-0.704;QD=3.07;ReadPosRankSum=-1.371;SOR=1.414	GT:AD:DP:GQ:PL	0/1:21,4:25:99:105,0,1027
NOT_SCAFFOLDED_NGS_utg31254|quiver|pilon	23237	.	A	G	91.77	LowQD	AC=1;AF=0.500;AN=2;BaseQRankSum=1.063;ClippingRankSum=0.447;DP=70;FS=14.407;MLEAC=1;MLEAF=0.500;MQ=57.03;MQRankSum=-4.323;QD=1.31;ReadPosRankSum=1.759;SOR=3.805	GT:AD:DP:GQ:PL	0/1:62,7:69:99:120,0,2978
NOT_SCAFFOLDED_NGS_utg31254|quiver|pilon	23245	.	G	GT	330.73	PASS	AC=1;AF=0.500;AN=2;BaseQRankSum=1.734;ClippingRankSum=0.831;DP=66;FS=1.061;MLEAC=1;MLEAF=0.500;MQ=55.94;MQRankSum=0.395;QD=5.01;ReadPosRankSum=1.299;SOR=0.540	GT:AD:DP:GQ:PL	0/1:42,18:60:99:368,0,1218
NOT_SCAFFOLDED_NGS_utg31254|quiver|pilon	23718	.	T	G	175.77	PASS	AC=1;AF=0.500;AN=2;BaseQRankSum=1.533;ClippingRankSum=0.469;DP=34;FS=6.778;MLEAC=1;MLEAF=0.500;MQ=58.29;MQRankSum=-2.981;QD=5.17;ReadPosRankSum=0.809;SOR=2.207	GT:AD:DP:GQ:PL	0/1:27,7:34:99:204,0,1016
NOT_SCAFFOLDED_NGS_utg31254|quiver|pilon	24439	.	G	T	234.77	PASS	AC=1;AF=0.500;AN=2;BaseQRankSum=-1.890;ClippingRankSum=0.008;DP=67;FS=4.259;MLEAC=1;MLEAF=0.500;MQ=53.47;MQRankSum=0.165;QD=3.50;ReadPosRankSum=0.855;SOR=0.790	GT:AD:DP:GQ:PL	0/1:52,14:66:99:263,0,1753
NOT_SCAFFOLDED_NGS_utg31254|quiver|pilon	24990	.	A	G	199.77	PASS	AC=1;AF=0.500;AN=2;BaseQRankSum=-0.361;ClippingRankSum=0.671;DP=66;FS=7.088;MLEAC=1;MLEAF=0.500;MQ=39.78;MQRankSum=0.877;QD=3.03;ReadPosRankSum=0.034;SOR=1.791	GT:AD:DP:GQ:PL	0/1:55,11:66:99:228,0,2012
NOT_SCAFFOLDED_NGS_utg31254|quiver|pilon	25062	.	C	CT	306.73	PASS	AC=1;AF=0.500;AN=2;BaseQRankSum=-1.613;ClippingRankSum=2.061;DP=47;FS=0.000;MLEAC=1;MLEAF=0.500;MQ=48.51;MQRankSum=2.807;QD=6.53;ReadPosRankSum=-0.209;SOR=0.454	GT:AD:DP:GQ:PL	0/1:23,15:38:99:344,0,567
NOT_SCAFFOLDED_NGS_utg31254|quiver|pilon	25126	.	AT	A	420.73	PASS	AC=1;AF=0.500;AN=2;BaseQRankSum=0.528;ClippingRankSum=-0.440;DP=53;FS=0.000;MLEAC=1;MLEAF=0.500;MQ=59.69;MQRankSum=-1.615;QD=7.94;ReadPosRankSum=-0.558;SOR=0.675	GT:AD:DP:GQ:PL	0/1:28,21:49:99:458,0,473
NOT_SCAFFOLDED_NGS_utg31254|quiver|pilon	25274	.	C	T	364.77	PASS	AC=1;AF=0.500;AN=2;BaseQRankSum=1.878;ClippingRankSum=-0.360;DP=44;FS=2.950;MLEAC=1;MLEAF=0.500;MQ=47.46;MQRankSum=-1.209;QD=8.29;ReadPosRankSum=0.412;SOR=1.329	GT:AD:DP:GQ:PL	0/1:31,13:44:99:393,0,1025
NOT_SCAFFOLDED_NGS_utg31254|quiver|pilon	25405	.	A	C	139.77	PASS	AC=1;AF=0.500;AN=2;BaseQRankSum=0.420;ClippingRankSum=-0.084;DP=28;FS=8.671;MLEAC=1;MLEAF=0.500;MQ=43.73;MQRankSum=-0.868;QD=4.99;ReadPosRankSum=1.428;SOR=3.258	GT:AD:DP:GQ:PL	0/1:22,6:28:99:168,0,715
NOT_SCAFFOLDED_NGS_utg31254|quiver|pilon	26997	.	A	G	159.77	PASS	AC=1;AF=0.500;AN=2;BaseQRankSum=1.558;ClippingRankSum=0.653;DP=17;FS=0.000;MLEAC=1;MLEAF=0.500;MQ=38.50;MQRankSum=-0.452;QD=9.40;ReadPosRankSum=-0.251;SOR=0.293	GT:AD:DP:GQ:PL	0/1:11,6:17:99:188,0,392
NOT_SCAFFOLDED_NGS_utg26362|quiver|pilon	10160	.	A	G	104.77	PASS	AC=1;AF=0.500;AN=2;BaseQRankSum=-1.239;ClippingRankSum=0.289;DP=14;FS=2.881;MLEAC=1;MLEAF=0.500;MQ=59.59;MQRankSum=0.600;QD=7.48;ReadPosRankSum=-1.468;SOR=1.721	GT:AD:DP:GQ:PL	0/1:8,4:12:99:133,0,308
NOT_SCAFFOLDED_NGS_utg26362|quiver|pilon	10428	.	T	G	248.77	PASS	AC=1;AF=0.500;AN=2;BaseQRankSum=-1.555;ClippingRankSum=-0.580;DP=35;FS=0.000;MLEAC=1;MLEAF=0.500;MQ=51.49;MQRankSum=-4.109;QD=7.11;ReadPosRankSum=0.998;SOR=0.495	GT:AD:DP:GQ:PL	0/1:16,12:28:99:277,0,519
NOT_SCAFFOLDED_NGS_utg20960|quiver|pilon	3360	.	C	G	43.77	LowQual	AC=1;AF=0.500;AN=2;BaseQRankSum=0.358;ClippingRankSum=0.358;DP=5;FS=0.000;MLEAC=1;MLEAF=0.500;MQ=37.55;MQRankSum=0.358;QD=8.75;ReadPosRankSum=1.231;SOR=1.609	GT:AD:DP:GQ:PL	0/1:3,2:5:72:72,0,104
NOT_SCAFFOLDED_NGS_utg20960|quiver|pilon	3453	.	T	A	76.77	PASS	AC=1;AF=0.500;AN=2;BaseQRankSum=0.988;ClippingRankSum=0.406;DP=6;FS=3.979;MLEAC=1;MLEAF=0.500;MQ=39.35;MQRankSum=-1.537;QD=12.79;ReadPosRankSum=0.406;SOR=0.838	GT:AD:DP:GQ:PL	0/1:3,3:6:92:105,0,92
NOT_SCAFFOLDED_NGS_utg20960|quiver|pilon	15800	.	G	A	31.77	LowQual	AC=1;AF=0.500;AN=2;BaseQRankSum=-0.358;ClippingRankSum=0.358;DP=5;FS=0.000;MLEAC=1;MLEAF=0.500;MQ=37.76;MQRankSum=-1.231;QD=6.35;ReadPosRankSum=-1.231;SOR=0.368	GT:AD:DP:GQ:PL	0/1:3,2:5:60:60,0,104
NOT_SCAFFOLDED_NGS_utg20960|quiver|pilon	15924	.	G	A	43.77	LowQual	AC=1;AF=0.500;AN=2;BaseQRankSum=0.251;ClippingRankSum=0.050;DP=21;FS=0.000;MLEAC=1;MLEAF=0.500;MQ=36.95;MQRankSum=-2.161;QD=2.08;ReadPosRankSum=0.955;SOR=1.022	GT:AD:DP:GQ:PL	0/1:18,3:21:72:72,0,1100
NOT_SCAFFOLDED_NGS_utg20960|quiver|pilon	15927	.	A	T	46.77	LowQual	AC=1;AF=0.500;AN=2;BaseQRankSum=0.847;ClippingRankSum=-0.741;DP=20;FS=0.000;MLEAC=1;MLEAF=0.500;MQ=36.80;MQRankSum=-2.223;QD=2.34;ReadPosRankSum=0.635;SOR=0.760	GT:AD:DP:GQ:PL	0/1:17,3:20:75:75,0,1065
NOT_SCAFFOLDED_NGS_utg20960|quiver|pilon	16082	.	T	TGG	128.73	PASS	AC=1;AF=0.500;AN=2;BaseQRankSum=0.780;ClippingRankSum=-0.496;DP=38;FS=4.041;MLEAC=1;MLEAF=0.500;MQ=43.22;MQRankSum=-0.260;QD=3.39;ReadPosRankSum=-2.433;SOR=1.555	GT:AD:DP:GQ:PL	0/1:24,7:31:99:166,0,852
NOT_SCAFFOLDED_NGS_utg20960|quiver|pilon	19249	.	G	A	237.77	PASS	AC=1;AF=0.500;AN=2;BaseQRankSum=-0.921;ClippingRankSum=0.484;DP=40;FS=0.000;MLEAC=1;MLEAF=0.500;MQ=51.46;MQRankSum=-1.078;QD=5.94;ReadPosRankSum=1.359;SOR=0.927	GT:AD:DP:GQ:PL	0/1:30,10:40:99:266,0,1050
NOT_SCAFFOLDED_NGS_utg26032|quiver|pilon	2414	.	T	TG	49.25	LowCoverage;LowQual	AC=2;AF=1.00;AN=2;DP=3;FS=0.000;MLEAC=2;MLEAF=1.00;MQ=54.16;QD=16.42;SOR=2.833	GT:AD:DP:GQ:PL	1/1:0,3:3:9:86,9,0
NOT_SCAFFOLDED_NGS_utg26032|quiver|pilon	5494	.	TC	T	534.73	PASS	AC=2;AF=1.00;AN=2;DP=22;FS=0.000;MLEAC=2;MLEAF=1.00;MQ=52.89;QD=24.31;SOR=1.863	GT:AD:DP:GQ:PL	1/1:0,18:18:54:572,54,0
NOT_SCAFFOLDED_NGS_utg26032|quiver|pilon	6370	.	C	T	43.77	LowQual	AC=1;AF=0.500;AN=2;BaseQRankSum=0.720;ClippingRankSum=0.720;DP=6;FS=3.310;MLEAC=1;MLEAF=0.500;MQ=40.00;MQRankSum=-1.380;QD=7.29;ReadPosRankSum=0.720;SOR=2.303	GT:AD:DP:GQ:PL	0/1:4,2:6:72:72,0,284
NOT_SCAFFOLDED_NGS_utg26032|quiver|pilon	6371	.	C	T	43.77	LowQual	AC=1;AF=0.500;AN=2;BaseQRankSum=1.380;ClippingRankSum=-0.720;DP=6;FS=3.310;MLEAC=1;MLEAF=0.500;MQ=40.00;MQRankSum=-0.720;QD=7.29;ReadPosRankSum=0.720;SOR=2.303	GT:AD:DP:GQ:PL	0/1:4,2:6:72:72,0,284
NOT_SCAFFOLDED_NGS_utg26032|quiver|pilon	6384	.	C	A	118.77	PASS	AC=1;AF=0.500;AN=2;BaseQRankSum=-0.278;ClippingRankSum=-0.278;DP=11;FS=7.123;MLEAC=1;MLEAF=0.500;MQ=40.00;MQRankSum=-0.278;QD=10.80;ReadPosRankSum=1.034;SOR=3.244	GT:AD:DP:GQ:PL	0/1:7,4:11:99:147,0,401
NOT_SCAFFOLDED_NGS_utg26032|quiver|pilon	6394	.	T	A	115.77	PASS	AC=1;AF=0.500;AN=2;BaseQRankSum=0.289;ClippingRankSum=0.289;DP=12;FS=6.818;MLEAC=1;MLEAF=0.500;MQ=40.00;MQRankSum=0.289;QD=9.65;ReadPosRankSum=1.468;SOR=3.258	GT:AD:DP:GQ:PL	0/1:8,4:12:99:144,0,445
NOT_SCAFFOLDED_NGS_utg26032|quiver|pilon	6405	.	A	G	108.77	PASS	AC=1;AF=0.500;AN=2;BaseQRankSum=0.289;ClippingRankSum=1.599;DP=12;FS=6.818;MLEAC=1;MLEAF=0.500;MQ=40.00;MQRankSum=-0.536;QD=9.06;ReadPosRankSum=0.825;SOR=3.258	GT:AD:DP:GQ:PL	0/1:8,4:12:99:137,0,304
NOT_SCAFFOLDED_NGS_utg26032|quiver|pilon	6525	.	T	G	67.77	PASS	AC=1;AF=0.500;AN=2;BaseQRankSum=2.559;ClippingRankSum=-0.785;DP=27;FS=9.118;MLEAC=1;MLEAF=0.500;MQ=49.93;MQRankSum=-2.559;QD=2.51;ReadPosRankSum=1.672;SOR=3.105	GT:AD:DP:GQ:PL	0/1:23,4:27:96:96,0,1407
NOT_SCAFFOLDED_NGS_utg26032|quiver|pilon	6530	.	T	G	67.77	PASS	AC=1;AF=0.500;AN=2;BaseQRankSum=0.624;ClippingRankSum=1.149;DP=28;FS=9.467;MLEAC=1;MLEAF=0.500;MQ=49.76;MQRankSum=-2.659;QD=2.42;ReadPosRankSum=1.543;SOR=3.258	GT:AD:DP:GQ:PL	0/1:24,4:28:96:96,0,1407
NOT_SCAFFOLDED_NGS_utg26032|quiver|pilon	7096	.	A	C	382.77	PASS	AC=2;AF=1.00;AN=2;DP=10;FS=0.000;MLEAC=2;MLEAF=1.00;MQ=41.55;QD=28.80;SOR=4.804	GT:AD:DP:GQ:PL	1/1:0,10:10:30:411,30,0
NOT_SCAFFOLDED_NGS_utg26032|quiver|pilon	7122	.	A	AG	125.87	PASS	AC=2;AF=1.00;AN=2;DP=7;FS=0.000;MLEAC=2;MLEAF=1.00;MQ=38.07;QD=17.98;SOR=3.611	GT:AD:DP:GQ:PL	1/1:0,5:5:15:163,15,0
NOT_SCAFFOLDED_NGS_utg26032|quiver|pilon	7780	.	G	T	442.77	PASS	AC=2;AF=1.00;AN=2;DP=12;FS=0.000;MLEAC=2;MLEAF=1.00;MQ=45.24;QD=32.61;SOR=1.022	GT:AD:DP:GQ:PL	1/1:0,12:12:36:471,36,0
NOT_SCAFFOLDED_NGS_utg26032|quiver|pilon	7923	.	G	C	277.78	PASS	AC=2;AF=1.00;AN=2;DP=8;FS=0.000;MLEAC=2;MLEAF=1.00;MQ=50.99;QD=34.72;SOR=0.693	GT:AD:DP:GQ:PL	1/1:0,8:8:24:306,24,0
NOT_SCAFFOLDED_NGS_utg26032|quiver|pilon	9902	.	T	TG	75.25	PASS	AC=2;AF=1.00;AN=2;DP=5;FS=0.000;MLEAC=2;MLEAF=1.00;MQ=39.24;QD=15.05;SOR=2.833	GT:AD:DP:GQ:PL	1/1:0,3:3:9:112,9,0
NOT_SCAFFOLDED_NGS_utg26032|quiver|pilon	10298	.	G	T	200.77	PASS	AC=1;AF=0.500;AN=2;BaseQRankSum=-0.033;ClippingRankSum=-0.434;DP=23;FS=32.048;MLEAC=1;MLEAF=0.500;MQ=40.00;MQRankSum=-0.768;QD=8.73;ReadPosRankSum=1.236;SOR=1.387	GT:AD:DP:GQ:PL	0/1:16,7:23:99:229,0,605
NOT_SCAFFOLDED_NGS_utg26032|quiver|pilon	11117	.	C	T	692.77	PASS	AC=1;AF=0.500;AN=2;BaseQRankSum=-1.442;ClippingRankSum=-0.895;DP=64;FS=2.110;MLEAC=1;MLEAF=0.500;MQ=58.41;MQRankSum=-0.212;QD=10.82;ReadPosRankSum=1.059;SOR=1.022	GT:AD:DP:GQ:PL	0/1:38,26:64:99:721,0,1305
NOT_SCAFFOLDED_NGS_utg26032|quiver|pilon	11196	.	A	G	141.77	PASS	AC=1;AF=0.500;AN=2;BaseQRankSum=0.884;ClippingRankSum=-0.260;DP=42;FS=6.673;MLEAC=1;MLEAF=0.500;MQ=58.32;MQRankSum=-3.482;QD=3.38;ReadPosRankSum=-1.091;SOR=2.179	GT:AD:DP:GQ:PL	0/1:34,7:41:99:170,0,1148
NOT_SCAFFOLDED_NGS_utg26032|quiver|pilon	11237	.	A	C	63.77	PASS	AC=1;AF=0.500;AN=2;BaseQRankSum=0.043;ClippingRankSum=1.209;DP=38;FS=11.641;MLEAC=1;MLEAF=0.500;MQ=57.57;MQRankSum=-3.584;QD=1.68;ReadPosRankSum=1.771;SOR=1.875	GT:AD:DP:GQ:PL	0/1:33,5:38:92:92,0,1233
NOT_SCAFFOLDED_NGS_utg26032|quiver|pilon	11447	.	T	TC	163.73	PASS	AC=1;AF=0.500;AN=2;BaseQRankSum=0.142;ClippingRankSum=0.886;DP=58;FS=1.475;MLEAC=1;MLEAF=0.500;MQ=55.34;MQRankSum=-3.709;QD=2.82;ReadPosRankSum=0.536;SOR=0.375	GT:AD:DP:GQ:PL	0/1:48,9:57:99:201,0,1981
NOT_SCAFFOLDED_NGS_utg26032|quiver|pilon	11451	.	T	A	214.73	PASS	AC=1;AF=0.500;AN=2;BaseQRankSum=1.117;ClippingRankSum=1.224;DP=60;FS=1.490;MLEAC=1;MLEAF=0.500;MQ=55.92;MQRankSum=-4.166;QD=3.58;ReadPosRankSum=0.752;SOR=0.357	GT:AD:DP:GQ:PL	0/1:50,10:60:99:252,0,2034
NOT_SCAFFOLDED_NGS_utg26032|quiver|pilon	11492	.	T	A	355.77	PASS	AC=1;AF=0.500;AN=2;BaseQRankSum=-0.496;ClippingRankSum=-0.585;DP=81;FS=2.306;MLEAC=1;MLEAF=0.500;MQ=51.32;MQRankSum=-3.617;QD=4.39;ReadPosRankSum=1.020;SOR=0.397	GT:AD:DP:GQ:PL	0/1:62,19:81:99:384,0,2066
NOT_SCAFFOLDED_NGS_utg26032|quiver|pilon	11810	.	GC	G	1160.73	PASS	AC=2;AF=1.00;AN=2;DP=35;FS=0.000;MLEAC=2;MLEAF=1.00;MQ=46.87;QD=33.16;SOR=0.818	GT:AD:DP:GQ:PL	1/1:0,32:32:96:1198,96,0
NOT_SCAFFOLDED_NGS_utg26032|quiver|pilon	11965	.	G	C	81.77	PASS	AC=1;AF=0.500;AN=2;BaseQRankSum=-0.281;ClippingRankSum=-0.468;DP=27;FS=0.000;MLEAC=1;MLEAF=0.500;MQ=56.57;MQRankSum=-1.904;QD=3.03;ReadPosRankSum=0.718;SOR=0.223	GT:AD:DP:GQ:PL	0/1:22,5:27:99:110,0,741
NOT_SCAFFOLDED_NGS_utg26032|quiver|pilon	12049	.	G	GCC	81.73	PASS	AC=1;AF=0.500;AN=2;BaseQRankSum=-2.147;ClippingRankSum=-1.366;DP=26;FS=7.160;MLEAC=1;MLEAF=0.500;MQ=60.00;MQRankSum=1.757;QD=3.14;ReadPosRankSum=-1.887;SOR=0.013	GT:AD:DP:GQ:PL	0/1:21,5:26:99:119,0,773
NOT_SCAFFOLDED_NGS_utg26032|quiver|pilon	12131	.	C	T	330.77	PASS	AC=1;AF=0.500;AN=2;BaseQRankSum=0.346;ClippingRankSum=-0.657;DP=46;FS=12.831;MLEAC=1;MLEAF=0.500;MQ=57.96;MQRankSum=-2.996;QD=7.19;ReadPosRankSum=0.370;SOR=2.264	GT:AD:DP:GQ:PL	0/1:32,14:46:99:359,0,1016
NOT_SCAFFOLDED_NGS_utg26032|quiver|pilon	12164	.	A	G	325.77	PASS	AC=1;AF=0.500;AN=2;BaseQRankSum=0.977;ClippingRankSum=0.444;DP=54;FS=15.473;MLEAC=1;MLEAF=0.500;MQ=55.91;MQRankSum=-4.767;QD=6.03;ReadPosRankSum=1.253;SOR=1.639	GT:AD:DP:GQ:PL	0/1:40,14:54:99:354,0,1222
NOT_SCAFFOLDED_NGS_utg26032|quiver|pilon	12310	.	G	C	630.77	PASS	AC=1;AF=0.500;AN=2;BaseQRankSum=0.700;ClippingRankSum=0.459;DP=66;FS=0.000;MLEAC=1;MLEAF=0.500;MQ=58.75;MQRankSum=-1.011;QD=9.56;ReadPosRankSum=2.156;SOR=0.606	GT:AD:DP:GQ:PL	0/1:42,22:64:99:659,0,1336
NOT_SCAFFOLDED_NGS_utg26032|quiver|pilon	12475	.	G	T	363.77	PASS	AC=1;AF=0.500;AN=2;BaseQRankSum=-0.559;ClippingRankSum=1.146;DP=54;FS=6.338;MLEAC=1;MLEAF=0.500;MQ=56.81;MQRankSum=-1.752;QD=6.74;ReadPosRankSum=-1.904;SOR=1.572	GT:AD:DP:GQ:PL	0/1:38,16:54:99:392,0,1345
NOT_SCAFFOLDED_NGS_utg26032|quiver|pilon	12537	.	T	A	361.77	PASS	AC=1;AF=0.500;AN=2;BaseQRankSum=-0.168;ClippingRankSum=-1.253;DP=54;FS=1.192;MLEAC=1;MLEAF=0.500;MQ=58.55;MQRankSum=0.345;QD=6.70;ReadPosRankSum=-0.464;SOR=0.976	GT:AD:DP:GQ:PL	0/1:40,14:54:99:390,0,1448
NOT_SCAFFOLDED_NGS_utg26032|quiver|pilon	12552	.	TC	T	389.73	PASS	AC=1;AF=0.500;AN=2;BaseQRankSum=0.595;ClippingRankSum=0.559;DP=60;FS=0.000;MLEAC=1;MLEAF=0.500;MQ=58.93;MQRankSum=1.554;QD=6.50;ReadPosRankSum=-0.862;SOR=0.780	GT:AD:DP:GQ:PL	0/1:41,16:57:99:427,0,1331
NOT_SCAFFOLDED_NGS_utg26032|quiver|pilon	12637	.	A	T	945.77	PASS	AC=1;AF=0.500;AN=2;BaseQRankSum=-0.854;ClippingRankSum=-0.347;DP=55;FS=7.789;MLEAC=1;MLEAF=0.500;MQ=54.64;MQRankSum=1.192;QD=17.20;ReadPosRankSum=1.935;SOR=0.163	GT:AD:DP:GQ:PL	0/1:25,30:55:99:974,0,790
NOT_SCAFFOLDED_NGS_utg26032|quiver|pilon	12705	.	A	G	91.77	PASS	AC=1;AF=0.500;AN=2;BaseQRankSum=1.605;ClippingRankSum=0.129;DP=41;FS=11.569;MLEAC=1;MLEAF=0.500;MQ=53.07;MQRankSum=-3.227;QD=2.24;ReadPosRankSum=1.641;SOR=3.383	GT:AD:DP:GQ:PL	0/1:35,6:41:99:120,0,1060
NOT_SCAFFOLDED_NGS_utg26032|quiver|pilon	12896	.	G	A	68.77	LowQD	AC=1;AF=0.500;AN=2;BaseQRankSum=2.608;ClippingRankSum=0.076;DP=49;FS=10.977;MLEAC=1;MLEAF=0.500;MQ=56.74;MQRankSum=-3.767;QD=1.40;ReadPosRankSum=1.906;SOR=3.126	GT:AD:DP:GQ:PL	0/1:43,6:49:97:97,0,1420
NOT_SCAFFOLDED_NGS_utg26032|quiver|pilon	12987	.	A	G	1106.77	PASS	AC=1;AF=0.500;AN=2;BaseQRankSum=1.496;ClippingRankSum=0.880;DP=86;FS=7.525;MLEAC=1;MLEAF=0.500;MQ=58.98;MQRankSum=2.112;QD=12.87;ReadPosRankSum=1.746;SOR=1.507	GT:AD:DP:GQ:PL	0/1:50,35:85:99:1135,0,1618
NOT_SCAFFOLDED_NGS_utg26032|quiver|pilon	13215	.	TC	T	205.73	PASS	AC=1;AF=0.500;AN=2;BaseQRankSum=1.364;ClippingRankSum=-0.343;DP=76;FS=7.749;MLEAC=1;MLEAF=0.500;MQ=58.21;MQRankSum=0.765;QD=2.71;ReadPosRankSum=1.618;SOR=2.121	GT:AD:DP:GQ:PL	0/1:57,10:67:99:243,0,5595
NOT_SCAFFOLDED_NGS_utg26032|quiver|pilon	13218	.	TTGA	T	195.73	PASS	AC=1;AF=0.500;AN=2;BaseQRankSum=0.578;ClippingRankSum=1.490;DP=75;FS=7.506;MLEAC=1;MLEAF=0.500;MQ=58.18;MQRankSum=0.464;QD=2.61;ReadPosRankSum=2.156;SOR=1.971	GT:AD:DP:GQ:PL	0/1:62,10:72:99:233,0,5751
NOT_SCAFFOLDED_NGS_utg26032|quiver|pilon	13317	.	A	G	1049.77	PASS	AC=1;AF=0.500;AN=2;BaseQRankSum=2.696;ClippingRankSum=-0.378;DP=83;FS=3.058;MLEAC=1;MLEAF=0.500;MQ=59.88;MQRankSum=-0.486;QD=12.65;ReadPosRankSum=1.812;SOR=1.112	GT:AD:DP:GQ:PL	0/1:48,32:80:99:1078,0,1485
NOT_SCAFFOLDED_NGS_utg26032|quiver|pilon	13334	.	T	C	1067.77	PASS	AC=1;AF=0.500;AN=2;BaseQRankSum=-0.179;ClippingRankSum=-0.731;DP=89;FS=1.810;MLEAC=1;MLEAF=0.500;MQ=59.89;MQRankSum=-0.565;QD=12.00;ReadPosRankSum=2.490;SOR=1.003	GT:AD:DP:GQ:PL	0/1:50,36:86:99:1096,0,1612
NOT_SCAFFOLDED_NGS_utg26032|quiver|pilon	13490	.	T	C	358.77	PASS	AC=1;AF=0.500;AN=2;BaseQRankSum=0.476;ClippingRankSum=0.201;DP=88;FS=2.308;MLEAC=1;MLEAF=0.500;MQ=59.92;MQRankSum=-0.994;QD=4.08;ReadPosRankSum=0.116;SOR=0.576	GT:AD:DP:GQ:PL	0/1:71,17:88:99:387,0,2334
NOT_SCAFFOLDED_NGS_utg26032|quiver|pilon	13574	.	TTC	T	250.73	PASS	AC=1;AF=0.500;AN=2;BaseQRankSum=-0.267;ClippingRankSum=-1.428;DP=60;FS=0.000;MLEAC=1;MLEAF=0.500;MQ=60.00;MQRankSum=0.244;QD=4.18;ReadPosRankSum=0.249;SOR=0.757	GT:AD:DP:GQ:PL	0/1:42,10:52:99:288,0,1699
NOT_SCAFFOLDED_NGS_utg26032|quiver|pilon	13599	.	T	G	90.77	PASS	AC=1;AF=0.500;AN=2;BaseQRankSum=0.799;ClippingRankSum=0.375;DP=46;FS=0.000;MLEAC=1;MLEAF=0.500;MQ=60.00;MQRankSum=-0.310;QD=1.97;ReadPosRankSum=-1.386;SOR=0.520	GT:AD:DP:GQ:PL	0/1:40,6:46:99:119,0,1742
NOT_SCAFFOLDED_NGS_utg26032|quiver|pilon	13603	.	TA	T	81.73	PASS	AC=1;AF=0.500;AN=2;BaseQRankSum=-0.050;ClippingRankSum=0.451;DP=45;FS=0.000;MLEAC=1;MLEAF=0.500;MQ=60.00;MQRankSum=0.684;QD=1.82;ReadPosRankSum=-1.932;SOR=0.478	GT:AD:DP:GQ:PL	0/1:39,6:45:99:119,0,1739
NOT_SCAFFOLDED_NGS_utg26032|quiver|pilon	13670	.	C	T	407.77	PASS	AC=1;AF=0.500;AN=2;BaseQRankSum=-0.142;ClippingRankSum=-1.045;DP=60;FS=1.129;MLEAC=1;MLEAF=0.500;MQ=60.00;MQRankSum=-0.192;QD=6.80;ReadPosRankSum=1.479;SOR=0.877	GT:AD:DP:GQ:PL	0/1:44,16:60:99:436,0,1446
NOT_SCAFFOLDED_NGS_utg26032|quiver|pilon	13742	.	C	T	299.77	PASS	AC=1;AF=0.500;AN=2;BaseQRankSum=-2.609;ClippingRankSum=-1.073;DP=56;FS=2.620;MLEAC=1;MLEAF=0.500;MQ=60.00;MQRankSum=-0.167;QD=5.35;ReadPosRankSum=-0.333;SOR=0.579	GT:AD:DP:GQ:PL	0/1:41,15:56:99:328,0,1431
NOT_SCAFFOLDED_NGS_utg26032|quiver|pilon	13816	.	C	A	335.77	SnpCluster	AC=1;AF=0.500;AN=2;BaseQRankSum=1.489;ClippingRankSum=0.673;DP=75;FS=4.287;MLEAC=1;MLEAF=0.500;MQ=60.00;MQRankSum=0.388;QD=4.48;ReadPosRankSum=-0.673;SOR=1.410	GT:AD:DP:GQ:PL	0/1:61,14:75:99:364,0,2452
NOT_SCAFFOLDED_NGS_utg26032|quiver|pilon	13823	.	A	AT	1013.73	SnpCluster	AC=1;AF=0.500;AN=2;BaseQRankSum=1.243;ClippingRankSum=-1.702;DP=78;FS=16.932;MLEAC=1;MLEAF=0.500;MQ=60.00;MQRankSum=-1.041;QD=13.00;ReadPosRankSum=0.283;SOR=1.938	GT:AD:DP:GQ:PL	0/1:42,33:75:99:1051,0,1316
NOT_SCAFFOLDED_NGS_utg26032|quiver|pilon	13825	.	T	TC	927.73	SnpCluster	AC=1;AF=0.500;AN=2;BaseQRankSum=-1.513;ClippingRankSum=1.584;DP=76;FS=12.825;MLEAC=1;MLEAF=0.500;MQ=60.00;MQRankSum=0.142;QD=12.21;ReadPosRankSum=-0.118;SOR=0.425	GT:AD:DP:GQ:PL	0/1:31,39:70:99:965,0,1182
NOT_SCAFFOLDED_NGS_utg26032|quiver|pilon	13885	.	A	T	826.77	PASS	AC=1;AF=0.500;AN=2;BaseQRankSum=-0.025;ClippingRankSum=-0.042;DP=56;FS=0.000;MLEAC=1;MLEAF=0.500;MQ=59.38;MQRankSum=-0.328;QD=14.76;ReadPosRankSum=0.901;SOR=0.784	GT:AD:DP:GQ:PL	0/1:28,27:55:99:855,0,911
NOT_SCAFFOLDED_NGS_utg26032|quiver|pilon	14061	.	T	G	1115.77	PASS	AC=1;AF=0.500;AN=2;BaseQRankSum=-0.520;ClippingRankSum=-0.670;DP=79;FS=0.857;MLEAC=1;MLEAF=0.500;MQ=60.00;MQRankSum=0.370;QD=14.12;ReadPosRankSum=1.069;SOR=0.614	GT:AD:DP:GQ:PL	0/1:39,39:78:99:1144,0,1227
NOT_SCAFFOLDED_NGS_utg26032|quiver|pilon	14108	.	C	T	266.77	PASS	AC=1;AF=0.500;AN=2;BaseQRankSum=2.478;ClippingRankSum=-0.439;DP=74;FS=4.436;MLEAC=1;MLEAF=0.500;MQ=60.00;MQRankSum=0.231;QD=3.60;ReadPosRankSum=0.647;SOR=1.396	GT:AD:DP:GQ:PL	0/1:61,12:73:99:295,0,2052
NOT_SCAFFOLDED_NGS_utg26032|quiver|pilon	14135	.	TTTTTTC	T	227.73	PASS	AC=1;AF=0.500;AN=2;BaseQRankSum=0.446;ClippingRankSum=-0.149;DP=65;FS=3.276;MLEAC=1;MLEAF=0.500;MQ=60.00;MQRankSum=-0.041;QD=3.50;ReadPosRankSum=1.972;SOR=1.402	GT:AD:DP:GQ:PL	0/1:38,9:47:99:265,0,1479
NOT_SCAFFOLDED_NGS_utg26032|quiver|pilon	14175	.	T	G	1112.77	PASS	AC=1;AF=0.500;AN=2;BaseQRankSum=-0.111;ClippingRankSum=0.475;DP=53;FS=1.114;MLEAC=1;MLEAF=0.500;MQ=60.00;MQRankSum=0.596;QD=21.00;ReadPosRankSum=-0.394;SOR=0.512	GT:AD:DP:GQ:PL	0/1:18,32:50:99:1141,0,546
NOT_SCAFFOLDED_NGS_utg26032|quiver|pilon	14385	.	T	C	538.77	PASS	AC=1;AF=0.500;AN=2;BaseQRankSum=0.985;ClippingRankSum=-1.216;DP=45;FS=19.288;MLEAC=1;MLEAF=0.500;MQ=59.45;MQRankSum=-1.402;QD=11.97;ReadPosRankSum=1.564;SOR=3.366	GT:AD:DP:GQ:PL	0/1:27,18:45:99:567,0,878
NOT_SCAFFOLDED_NGS_utg26032|quiver|pilon	14512	.	G	C	378.77	PASS	AC=1;AF=0.500;AN=2;BaseQRankSum=-1.032;ClippingRankSum=-0.497;DP=43;FS=2.675;MLEAC=1;MLEAF=0.500;MQ=59.65;MQRankSum=-3.963;QD=8.81;ReadPosRankSum=2.816;SOR=0.615	GT:AD:DP:GQ:PL	0/1:28,15:43:99:407,0,938
NOT_SCAFFOLDED_NGS_utg26032|quiver|pilon	14562	.	G	T	411.77	PASS	AC=1;AF=0.500;AN=2;BaseQRankSum=2.079;ClippingRankSum=-1.953;DP=45;FS=2.724;MLEAC=1;MLEAF=0.500;MQ=59.87;MQRankSum=-0.794;QD=9.15;ReadPosRankSum=0.945;SOR=1.151	GT:AD:DP:GQ:PL	0/1:30,14:44:99:440,0,1089
NOT_SCAFFOLDED_NGS_utg26032|quiver|pilon	14609	.	G	GT	725.73	PASS	AC=1;AF=0.500;AN=2;BaseQRankSum=-1.111;ClippingRankSum=-0.353;DP=45;FS=2.820;MLEAC=1;MLEAF=0.500;MQ=60.00;MQRankSum=1.137;QD=16.13;ReadPosRankSum=2.811;SOR=1.352	GT:AD:DP:GQ:PL	0/1:22,19:41:99:763,0,752
NOT_SCAFFOLDED_NGS_utg26032|quiver|pilon	14611	.	T	TG	729.73	SnpCluster	AC=1;AF=0.500;AN=2;BaseQRankSum=0.528;ClippingRankSum=0.223;DP=45;FS=2.527;MLEAC=1;MLEAF=0.500;MQ=60.00;MQRankSum=-0.810;QD=16.22;ReadPosRankSum=-1.866;SOR=0.407	GT:AD:DP:GQ:PL	0/1:22,22:44:99:767,0,793
NOT_SCAFFOLDED_NGS_utg26032|quiver|pilon	14620	.	GTT	G	742.73	SnpCluster	AC=1;AF=0.500;AN=2;BaseQRankSum=-0.549;ClippingRankSum=0.711;DP=49;FS=1.553;MLEAC=1;MLEAF=0.500;MQ=60.00;MQRankSum=-0.549;QD=15.16;ReadPosRankSum=0.752;SOR=1.329	GT:AD:DP:GQ:PL	0/1:23,22:45:99:780,0,722
NOT_SCAFFOLDED_NGS_utg26032|quiver|pilon	14621	.	T	G	252.77	SnpCluster	AC=1;AF=0.500;AN=2;BaseQRankSum=1.423;ClippingRankSum=-0.417;DP=43;FS=1.379;MLEAC=1;MLEAF=0.500;MQ=60.00;MQRankSum=0.216;QD=5.88;ReadPosRankSum=0.589;SOR=0.446	GT:AD:DP:GQ:PL	0/1:33,10:43:99:281,0,1452
NOT_SCAFFOLDED_NGS_utg26032|quiver|pilon	14637	.	C	T	263.77	PASS	AC=1;AF=0.500;AN=2;BaseQRankSum=2.670;ClippingRankSum=0.360;DP=40;FS=0.000;MLEAC=1;MLEAF=0.500;MQ=60.00;MQRankSum=0.511;QD=6.59;ReadPosRankSum=0.814;SOR=0.588	GT:AD:DP:GQ:PL	0/1:34,6:40:99:292,0,1479
NOT_SCAFFOLDED_NGS_utg26032|quiver|pilon	14644	.	C	A	64.77	PASS	AC=1;AF=0.500;AN=2;BaseQRankSum=-0.284;ClippingRankSum=-1.042;DP=43;FS=0.000;MLEAC=1;MLEAF=0.500;MQ=60.00;MQRankSum=-1.118;QD=1.51;ReadPosRankSum=1.838;SOR=0.784	GT:AD:DP:GQ:PL	0/1:38,5:43:93:93,0,1587
NOT_SCAFFOLDED_NGS_utg26032|quiver|pilon	14774	.	C	T	159.77	PASS	AC=1;AF=0.500;AN=2;BaseQRankSum=0.028;ClippingRankSum=-0.545;DP=64;FS=0.000;MLEAC=1;MLEAF=0.500;MQ=60.00;MQRankSum=-0.231;QD=2.50;ReadPosRankSum=1.341;SOR=0.599	GT:AD:DP:GQ:PL	0/1:54,10:64:99:188,0,1979
NOT_SCAFFOLDED_NGS_utg26032|quiver|pilon	14900	.	C	T	301.77	PASS	AC=1;AF=0.500;AN=2;BaseQRankSum=0.800;ClippingRankSum=-0.468;DP=94;FS=5.668;MLEAC=1;MLEAF=0.500;MQ=60.00;MQRankSum=-0.790;QD=3.21;ReadPosRankSum=2.088;SOR=1.609	GT:AD:DP:GQ:PL	0/1:78,16:94:99:330,0,2874
NOT_SCAFFOLDED_NGS_utg26032|quiver|pilon	14912	.	C	A	1232.77	PASS	AC=1;AF=0.500;AN=2;BaseQRankSum=0.017;ClippingRankSum=-1.701;DP=74;FS=8.107;MLEAC=1;MLEAF=0.500;MQ=59.86;MQRankSum=-0.150;QD=16.66;ReadPosRankSum=-0.781;SOR=0.394	GT:AD:DP:GQ:PL	0/1:33,40:73:99:1261,0,1202
NOT_SCAFFOLDED_NGS_utg26032|quiver|pilon	14935	.	T	C	224.77	PASS	AC=1;AF=0.500;AN=2;BaseQRankSum=-0.320;ClippingRankSum=0.975;DP=74;FS=4.671;MLEAC=1;MLEAF=0.500;MQ=59.86;MQRankSum=0.722;QD=3.04;ReadPosRankSum=1.005;SOR=1.508	GT:AD:DP:GQ:PL	0/1:61,12:73:99:253,0,2319
NOT_SCAFFOLDED_NGS_utg26032|quiver|pilon	15130	.	T	TA	899.73	PASS	AC=1;AF=0.500;AN=2;BaseQRankSum=0.460;ClippingRankSum=0.182;DP=77;FS=8.161;MLEAC=1;MLEAF=0.500;MQ=59.37;MQRankSum=-0.374;QD=11.68;ReadPosRankSum=0.481;SOR=0.594	GT:AD:DP:GQ:PL	0/1:47,29:76:99:937,0,1857
NOT_SCAFFOLDED_NGS_utg26032|quiver|pilon	15132	.	T	TC	1383.73	PASS	AC=1;AF=0.500;AN=2;BaseQRankSum=0.358;ClippingRankSum=-0.270;DP=77;FS=6.183;MLEAC=1;MLEAF=0.500;MQ=59.58;MQRankSum=-0.325;QD=17.97;ReadPosRankSum=0.501;SOR=1.163	GT:AD:DP:GQ:PL	0/1:30,44:74:99:1421,0,1114
NOT_SCAFFOLDED_NGS_utg26032|quiver|pilon	15192	.	C	G	1009.77	PASS	AC=1;AF=0.500;AN=2;BaseQRankSum=0.948;ClippingRankSum=0.164;DP=88;FS=1.777;MLEAC=1;MLEAF=0.500;MQ=60.00;MQRankSum=0.155;QD=11.47;ReadPosRankSum=0.655;SOR=0.851	GT:AD:DP:GQ:PL	0/1:55,33:88:99:1038,0,1821
NOT_SCAFFOLDED_NGS_utg26032|quiver|pilon	15258	.	A	T	732.77	PASS	AC=1;AF=0.500;AN=2;BaseQRankSum=1.006;ClippingRankSum=0.907;DP=77;FS=3.424;MLEAC=1;MLEAF=0.500;MQ=59.85;MQRankSum=0.577;QD=9.52;ReadPosRankSum=1.149;SOR=1.246	GT:AD:DP:GQ:PL	0/1:53,24:77:99:761,0,1844
NOT_SCAFFOLDED_NGS_utg26032|quiver|pilon	15349	.	A	T	332.77	PASS	AC=1;AF=0.500;AN=2;BaseQRankSum=-1.354;ClippingRankSum=-1.111;DP=39;FS=0.000;MLEAC=1;MLEAF=0.500;MQ=59.80;MQRankSum=-0.380;QD=8.53;ReadPosRankSum=-1.871;SOR=0.490	GT:AD:DP:GQ:PL	0/1:27,12:39:99:361,0,1036
NOT_SCAFFOLDED_NGS_utg26032|quiver|pilon	15423	.	T	C	271.77	PASS	AC=1;AF=0.500;AN=2;BaseQRankSum=1.365;ClippingRankSum=-0.283;DP=46;FS=1.361;MLEAC=1;MLEAF=0.500;MQ=60.00;MQRankSum=-0.077;QD=5.91;ReadPosRankSum=2.034;SOR=0.464	GT:AD:DP:GQ:PL	0/1:35,11:46:99:300,0,1150
NOT_SCAFFOLDED_NGS_utg26032|quiver|pilon	15536	.	T	TA	599.73	PASS	AC=1;AF=0.500;AN=2;BaseQRankSum=1.788;ClippingRankSum=0.554;DP=37;FS=0.000;MLEAC=1;MLEAF=0.500;MQ=60.00;MQRankSum=0.016;QD=16.21;ReadPosRankSum=1.155;SOR=0.914	GT:AD:DP:GQ:PL	0/1:18,18:36:99:637,0,555
NOT_SCAFFOLDED_NGS_utg26032|quiver|pilon	15543	.	G	A	367.77	PASS	AC=1;AF=0.500;AN=2;BaseQRankSum=0.898;ClippingRankSum=0.015;DP=39;FS=3.005;MLEAC=1;MLEAF=0.500;MQ=60.00;MQRankSum=-0.167;QD=9.43;ReadPosRankSum=0.380;SOR=0.891	GT:AD:DP:GQ:PL	0/1:27,12:39:99:396,0,1073
NOT_SCAFFOLDED_NGS_utg26032|quiver|pilon	15566	.	T	A	130.77	PASS	AC=1;AF=0.500;AN=2;BaseQRankSum=-1.628;ClippingRankSum=-1.133;DP=37;FS=1.742;MLEAC=1;MLEAF=0.500;MQ=60.00;MQRankSum=0.597;QD=3.53;ReadPosRankSum=1.504;SOR=0.352	GT:AD:DP:GQ:PL	0/1:31,6:37:99:159,0,1274
NOT_SCAFFOLDED_NGS_utg26032|quiver|pilon	15567	.	A	T	130.77	PASS	AC=1;AF=0.500;AN=2;BaseQRankSum=0.064;ClippingRankSum=-0.700;DP=36;FS=1.816;MLEAC=1;MLEAF=0.500;MQ=60.00;MQRankSum=0.615;QD=3.63;ReadPosRankSum=1.252;SOR=0.307	GT:AD:DP:GQ:PL	0/1:30,6:36:99:159,0,1274
NOT_SCAFFOLDED_NGS_utg26032|quiver|pilon	15592	.	AT	A	458.73	PASS	AC=1;AF=0.500;AN=2;BaseQRankSum=0.972;ClippingRankSum=-0.549;DP=40;FS=0.000;MLEAC=1;MLEAF=0.500;MQ=60.00;MQRankSum=0.296;QD=11.47;ReadPosRankSum=-0.465;SOR=1.123	GT:AD:DP:GQ:PL	0/1:19,12:31:99:447,0,598
NOT_SCAFFOLDED_NGS_utg26032|quiver|pilon	15595	.	T	A	394.77	PASS	AC=1;AF=0.500;AN=2;BaseQRankSum=0.746;ClippingRankSum=0.928;DP=39;FS=1.390;MLEAC=1;MLEAF=0.500;MQ=60.00;MQRankSum=-1.658;QD=10.12;ReadPosRankSum=0.867;SOR=1.144	GT:AD:DP:GQ:PL	0/1:27,12:39:99:423,0,1074
NOT_SCAFFOLDED_NGS_utg26032|quiver|pilon	15707	.	A	C	418.77	PASS	AC=1;AF=0.500;AN=2;BaseQRankSum=0.031;ClippingRankSum=0.773;DP=74;FS=3.722;MLEAC=1;MLEAF=0.500;MQ=60.00;MQRankSum=0.182;QD=5.66;ReadPosRankSum=-0.082;SOR=0.887	GT:AD:DP:GQ:PL	0/1:54,19:73:99:447,0,1709
NOT_SCAFFOLDED_NGS_utg26032|quiver|pilon	15854	.	T	C	551.77	PASS	AC=1;AF=0.500;AN=2;BaseQRankSum=2.843;ClippingRankSum=0.847;DP=73;FS=7.657;MLEAC=1;MLEAF=0.500;MQ=60.00;MQRankSum=-0.424;QD=7.56;ReadPosRankSum=0.888;SOR=0.756	GT:AD:DP:GQ:PL	0/1:49,19:68:99:580,0,1705
NOT_SCAFFOLDED_NGS_utg26032|quiver|pilon	15936	.	TCTTCCTTCCTTC	T	262.73	PASS	AC=1;AF=0.500;AN=2;BaseQRankSum=1.206;ClippingRankSum=0.658;DP=91;FS=18.799;MLEAC=1;MLEAF=0.500;MQ=58.21;MQRankSum=0.073;QD=2.89;ReadPosRankSum=-0.952;SOR=0.382	GT:AD:DP:GQ:PL	0/1:27,9:36:99:300,0,1090
NOT_SCAFFOLDED_NGS_utg26032|quiver|pilon	16001	.	T	C	983.73	PASS	AC=1;AF=0.500;AN=2;BaseQRankSum=1.268;ClippingRankSum=-0.485;DP=63;FS=0.000;MLEAC=1;MLEAF=0.500;MQ=57.76;MQRankSum=-1.080;QD=15.61;ReadPosRankSum=-0.016;SOR=0.965	GT:AD:DP:GQ:PL	0/1:24,31:55:99:1021,0,917
NOT_SCAFFOLDED_NGS_utg26032|quiver|pilon	16005	.	C	T	705.77	PASS	AC=1;AF=0.500;AN=2;BaseQRankSum=0.975;ClippingRankSum=0.558;DP=63;FS=2.321;MLEAC=1;MLEAF=0.500;MQ=57.76;MQRankSum=0.275;QD=11.20;ReadPosRankSum=0.833;SOR=1.101	GT:AD:DP:GQ:PL	0/1:38,23:61:99:734,0,1459
NOT_SCAFFOLDED_NGS_utg26032|quiver|pilon	16130	.	T	A	697.77	PASS	AC=1;AF=0.500;AN=2;BaseQRankSum=0.247;ClippingRankSum=0.333;DP=55;FS=3.840;MLEAC=1;MLEAF=0.500;MQ=60.00;MQRankSum=-1.169;QD=12.69;ReadPosRankSum=-0.111;SOR=1.112	GT:AD:DP:GQ:PL	0/1:32,23:55:99:726,0,1064
NOT_SCAFFOLDED_NGS_utg26032|quiver|pilon	16172	.	C	T	540.77	PASS	AC=1;AF=0.500;AN=2;BaseQRankSum=-0.152;ClippingRankSum=-0.532;DP=52;FS=2.522;MLEAC=1;MLEAF=0.500;MQ=59.40;MQRankSum=-0.760;QD=10.40;ReadPosRankSum=-0.190;SOR=0.352	GT:AD:DP:GQ:PL	0/1:33,19:52:99:569,0,1129
NOT_SCAFFOLDED_NGS_utg26032|quiver|pilon	16377	.	T	C	349.77	PASS	AC=1;AF=0.500;AN=2;BaseQRankSum=2.434;ClippingRankSum=2.105;DP=78;FS=1.108;MLEAC=1;MLEAF=0.500;MQ=59.79;MQRankSum=0.583;QD=4.48;ReadPosRankSum=1.204;SOR=0.693	GT:AD:DP:GQ:PL	0/1:63,15:78:99:378,0,2125
NOT_SCAFFOLDED_NGS_utg26032|quiver|pilon	16452	.	T	C	138.77	SnpCluster	AC=1;AF=0.500;AN=2;BaseQRankSum=2.142;ClippingRankSum=0.294;DP=64;FS=9.076;MLEAC=1;MLEAF=0.500;MQ=60.00;MQRankSum=-0.294;QD=2.17;ReadPosRankSum=2.751;SOR=0.911	GT:AD:DP:GQ:PL	0/1:56,8:64:99:167,0,2605
NOT_SCAFFOLDED_NGS_utg26032|quiver|pilon	16459	.	A	G	587.77	SnpCluster	AC=1;AF=0.500;AN=2;BaseQRankSum=1.112;ClippingRankSum=-0.191;DP=60;FS=8.344;MLEAC=1;MLEAF=0.500;MQ=60.00;MQRankSum=-0.445;QD=9.80;ReadPosRankSum=2.622;SOR=0.167	GT:AD:DP:GQ:PL	0/1:41,19:60:99:616,0,1436
NOT_SCAFFOLDED_NGS_utg26032|quiver|pilon	16460	.	A	C	150.77	SnpCluster	AC=1;AF=0.500;AN=2;BaseQRankSum=1.555;ClippingRankSum=-0.511;DP=60;FS=9.872;MLEAC=1;MLEAF=0.500;MQ=60.00;MQRankSum=0.511;QD=2.51;ReadPosRankSum=2.707;SOR=0.887	GT:AD:DP:GQ:PL	0/1:52,8:60:99:179,0,2490
NOT_SCAFFOLDED_NGS_utg26032|quiver|pilon	16574	.	G	A	443.77	PASS	AC=1;AF=0.500;AN=2;BaseQRankSum=1.125;ClippingRankSum=0.897;DP=77;FS=5.546;MLEAC=1;MLEAF=0.500;MQ=60.00;MQRankSum=-0.030;QD=5.76;ReadPosRankSum=0.427;SOR=0.649	GT:AD:DP:GQ:PL	0/1:59,18:77:99:472,0,2029
NOT_SCAFFOLDED_NGS_utg26032|quiver|pilon	16662	.	T	C	250.77	PASS	AC=1;AF=0.500;AN=2;BaseQRankSum=1.421;ClippingRankSum=-0.316;DP=98;FS=0.000;MLEAC=1;MLEAF=0.500;MQ=60.00;MQRankSum=-0.316;QD=2.56;ReadPosRankSum=0.760;SOR=0.741	GT:AD:DP:GQ:PL	0/1:83,15:98:99:279,0,2840
NOT_SCAFFOLDED_NGS_utg26032|quiver|pilon	16708	.	C	CT	97.73	LowQD	AC=1;AF=0.500;AN=2;BaseQRankSum=1.253;ClippingRankSum=0.977;DP=91;FS=1.192;MLEAC=1;MLEAF=0.500;MQ=59.42;MQRankSum=-0.899;QD=1.07;ReadPosRankSum=0.663;SOR=0.952	GT:AD:DP:GQ:PL	0/1:70,12:82:99:135,0,1983
NOT_SCAFFOLDED_NGS_utg26032|quiver|pilon	16726	.	G	T	764.77	PASS	AC=1;AF=0.500;AN=2;BaseQRankSum=-0.061;ClippingRankSum=1.216;DP=95;FS=4.225;MLEAC=1;MLEAF=0.500;MQ=59.44;MQRankSum=1.135;QD=8.05;ReadPosRankSum=-0.263;SOR=1.172	GT:AD:DP:GQ:PL	0/1:66,29:95:99:793,0,2169
NOT_SCAFFOLDED_NGS_utg26032|quiver|pilon	16744	.	A	C	386.77	PASS	AC=1;AF=0.500;AN=2;BaseQRankSum=2.215;ClippingRankSum=-1.298;DP=91;FS=2.249;MLEAC=1;MLEAF=0.500;MQ=59.42;MQRankSum=0.911;QD=4.25;ReadPosRankSum=-1.196;SOR=1.061	GT:AD:DP:GQ:PL	0/1:74,17:91:99:415,0,2394
NOT_SCAFFOLDED_NGS_utg26032|quiver|pilon	16768	.	G	C	179.77	PASS	AC=1;AF=0.500;AN=2;BaseQRankSum=-0.073;ClippingRankSum=-0.062;DP=89;FS=0.000;MLEAC=1;MLEAF=0.500;MQ=59.61;MQRankSum=0.400;QD=2.02;ReadPosRankSum=-0.479;SOR=0.668	GT:AD:DP:GQ:PL	0/1:75,14:89:99:208,0,2604
NOT_SCAFFOLDED_NGS_utg26032|quiver|pilon	16938	.	G	A	1174.77	PASS	AC=1;AF=0.500;AN=2;BaseQRankSum=-1.336;ClippingRankSum=0.235;DP=102;FS=1.607;MLEAC=1;MLEAF=0.500;MQ=59.60;MQRankSum=-0.112;QD=11.52;ReadPosRankSum=1.023;SOR=0.539	GT:AD:DP:GQ:PL	0/1:60,42:102:99:1203,0,2017
NOT_SCAFFOLDED_NGS_utg26032|quiver|pilon	16950	.	T	G	1864.77	PASS	AC=1;AF=0.500;AN=2;BaseQRankSum=1.770;ClippingRankSum=-0.033;DP=98;FS=6.684;MLEAC=1;MLEAF=0.500;MQ=59.77;MQRankSum=-1.228;QD=19.03;ReadPosRankSum=0.136;SOR=1.033	GT:AD:DP:GQ:PL	0/1:40,57:97:99:1893,0,1165
NOT_SCAFFOLDED_NGS_utg26032|quiver|pilon	16969	.	T	C	372.77	PASS	AC=1;AF=0.500;AN=2;BaseQRankSum=0.355;ClippingRankSum=0.738;DP=108;FS=8.826;MLEAC=1;MLEAF=0.500;MQ=59.79;MQRankSum=-0.045;QD=3.45;ReadPosRankSum=0.257;SOR=1.576	GT:AD:DP:GQ:PL	0/1:88,19:107:99:401,0,2867
NOT_SCAFFOLDED_NGS_utg26032|quiver|pilon	17123	.	C	T	209.77	PASS	AC=1;AF=0.500;AN=2;BaseQRankSum=0.205;ClippingRankSum=0.458;DP=61;FS=3.276;MLEAC=1;MLEAF=0.500;MQ=60.00;MQRankSum=0.107;QD=3.44;ReadPosRankSum=0.477;SOR=1.460	GT:AD:DP:GQ:PL	0/1:51,10:61:99:238,0,1894
NOT_SCAFFOLDED_NGS_utg26032|quiver|pilon	17242	.	C	A	322.77	PASS	AC=1;AF=0.500;AN=2;BaseQRankSum=0.250;ClippingRankSum=-0.510;DP=58;FS=1.208;MLEAC=1;MLEAF=0.500;MQ=60.00;MQRankSum=0.510;QD=5.56;ReadPosRankSum=0.436;SOR=1.022	GT:AD:DP:GQ:PL	0/1:43,14:57:99:351,0,1407
NOT_SCAFFOLDED_NGS_utg26032|quiver|pilon	17286	.	G	C	355.77	PASS	AC=1;AF=0.500;AN=2;BaseQRankSum=0.188;ClippingRankSum=-0.563;DP=76;FS=7.970;MLEAC=1;MLEAF=0.500;MQ=60.00;MQRankSum=-1.067;QD=4.68;ReadPosRankSum=0.951;SOR=1.082	GT:AD:DP:GQ:PL	0/1:59,16:75:99:384,0,1956
NOT_SCAFFOLDED_NGS_utg26032|quiver|pilon	17337	.	T	C	1032.77	PASS	AC=1;AF=0.500;AN=2;BaseQRankSum=0.558;ClippingRankSum=-0.249;DP=73;FS=0.905;MLEAC=1;MLEAF=0.500;MQ=59.96;MQRankSum=0.857;QD=14.15;ReadPosRankSum=0.194;SOR=0.921	GT:AD:DP:GQ:PL	0/1:39,34:73:99:1061,0,1190
NOT_SCAFFOLDED_NGS_utg26032|quiver|pilon	17375	.	CT	C	420.73	PASS	AC=1;AF=0.500;AN=2;BaseQRankSum=0.327;ClippingRankSum=-0.343;DP=66;FS=1.138;MLEAC=1;MLEAF=0.500;MQ=59.96;MQRankSum=-1.616;QD=6.37;ReadPosRankSum=1.047;SOR=0.498	GT:AD:DP:GQ:PL	0/1:46,15:61:99:458,0,1831
NOT_SCAFFOLDED_NGS_utg26032|quiver|pilon	17391	.	T	C	417.77	PASS	AC=1;AF=0.500;AN=2;BaseQRankSum=1.009;ClippingRankSum=-0.010;DP=54;FS=0.000;MLEAC=1;MLEAF=0.500;MQ=59.95;MQRankSum=0.343;QD=7.74;ReadPosRankSum=2.590;SOR=0.693	GT:AD:DP:GQ:PL	0/1:42,12:54:99:446,0,1721
NOT_SCAFFOLDED_NGS_utg26032|quiver|pilon	17393	.	A	G	348.77	PASS	AC=1;AF=0.500;AN=2;BaseQRankSum=2.661;ClippingRankSum=-1.075;DP=52;FS=0.000;MLEAC=1;MLEAF=0.500;MQ=59.94;MQRankSum=0.293;QD=6.71;ReadPosRankSum=2.487;SOR=0.602	GT:AD:DP:GQ:PL	0/1:40,12:52:99:377,0,1727
NOT_SCAFFOLDED_NGS_utg26032|quiver|pilon	17435	.	G	C	816.77	PASS	AC=1;AF=0.500;AN=2;BaseQRankSum=-0.985;ClippingRankSum=1.473;DP=55;FS=0.000;MLEAC=1;MLEAF=0.500;MQ=59.95;MQRankSum=1.322;QD=14.85;ReadPosRankSum=0.109;SOR=0.631	GT:AD:DP:GQ:PL	0/1:28,27:55:99:845,0,979
NOT_SCAFFOLDED_NGS_utg26032|quiver|pilon	17458	.	G	A	137.77	SnpCluster	AC=1;AF=0.500;AN=2;BaseQRankSum=1.801;ClippingRankSum=0.239;DP=47;FS=0.000;MLEAC=1;MLEAF=0.500;MQ=60.00;MQRankSum=1.992;QD=2.93;ReadPosRankSum=1.706;SOR=0.563	GT:AD:DP:GQ:PL	0/1:41,6:47:99:166,0,1722
NOT_SCAFFOLDED_NGS_utg26032|quiver|pilon	17459	.	T	G	140.77	SnpCluster	AC=1;AF=0.500;AN=2;BaseQRankSum=1.769;ClippingRankSum=-1.769;DP=47;FS=0.000;MLEAC=1;MLEAF=0.500;MQ=60.00;MQRankSum=0.112;QD=3.00;ReadPosRankSum=1.578;SOR=0.563	GT:AD:DP:GQ:PL	0/1:41,6:47:99:169,0,1701
NOT_SCAFFOLDED_NGS_utg26032|quiver|pilon	17468	.	T	C	181.77	SnpCluster	AC=1;AF=0.500;AN=2;BaseQRankSum=2.854;ClippingRankSum=-0.825;DP=49;FS=1.509;MLEAC=1;MLEAF=0.500;MQ=60.00;MQRankSum=-0.230;QD=3.71;ReadPosRankSum=-0.338;SOR=1.115	GT:AD:DP:GQ:PL	0/1:41,8:49:99:210,0,1692
NOT_SCAFFOLDED_NGS_utg26032|quiver|pilon	17579	.	T	C	474.77	PASS	AC=1;AF=0.500;AN=2;BaseQRankSum=-0.628;ClippingRankSum=-0.683;DP=80;FS=0.984;MLEAC=1;MLEAF=0.500;MQ=60.00;MQRankSum=0.339;QD=5.93;ReadPosRankSum=1.561;SOR=0.882	GT:AD:DP:GQ:PL	0/1:60,20:80:99:503,0,1981
NOT_SCAFFOLDED_NGS_utg26032|quiver|pilon	17680	.	T	C	520.77	PASS	AC=1;AF=0.500;AN=2;BaseQRankSum=1.913;ClippingRankSum=0.188;DP=58;FS=2.526;MLEAC=1;MLEAF=0.500;MQ=55.87;MQRankSum=-4.971;QD=8.98;ReadPosRankSum=0.957;SOR=0.360	GT:AD:DP:GQ:PL	0/1:41,17:58:99:549,0,1449
NOT_SCAFFOLDED_NGS_utg26032|quiver|pilon	17714	.	TTCTA	T	229.73	PASS	AC=1;AF=0.500;AN=2;BaseQRankSum=0.665;ClippingRankSum=-1.551;DP=49;FS=0.000;MLEAC=1;MLEAF=0.500;MQ=50.09;MQRankSum=2.132;QD=4.69;ReadPosRankSum=1.036;SOR=0.620	GT:AD:DP:GQ:PL	0/1:37,9:46:99:267,0,1727
NOT_SCAFFOLDED_NGS_utg26032|quiver|pilon	17854	.	C	T	586.77	PASS	AC=1;AF=0.500;AN=2;BaseQRankSum=-1.071;ClippingRankSum=-0.271;DP=39;FS=0.000;MLEAC=1;MLEAF=0.500;MQ=50.91;MQRankSum=3.897;QD=15.05;ReadPosRankSum=0.385;SOR=0.846	GT:AD:DP:GQ:PL	0/1:23,16:39:99:615,0,910
NOT_SCAFFOLDED_NGS_utg26032|quiver|pilon	17875	.	A	T	763.77	PASS	AC=1;AF=0.500;AN=2;BaseQRankSum=-1.268;ClippingRankSum=-0.507;DP=36;FS=9.728;MLEAC=1;MLEAF=0.500;MQ=50.14;MQRankSum=4.341;QD=21.22;ReadPosRankSum=0.729;SOR=0.689	GT:AD:DP:GQ:PL	0/1:17,19:36:99:792,0,651
NOT_SCAFFOLDED_NGS_utg26032|quiver|pilon	17876	.	GGTT	G	607.73	PASS	AC=1;AF=0.500;AN=2;BaseQRankSum=1.891;ClippingRankSum=-1.243;DP=40;FS=7.791;MLEAC=1;MLEAF=0.500;MQ=50.63;MQRankSum=-4.917;QD=15.19;ReadPosRankSum=-0.558;SOR=1.674	GT:AD:DP:GQ:PL	0/1:21,17:38:99:645,0,849
NOT_SCAFFOLDED_NGS_utg26032|quiver|pilon	17907	.	T	A	180.77	PASS	AC=1;AF=0.500;AN=2;BaseQRankSum=0.047;ClippingRankSum=0.767;DP=45;FS=1.845;MLEAC=1;MLEAF=0.500;MQ=48.84;MQRankSum=0.172;QD=4.02;ReadPosRankSum=-1.234;SOR=1.345	GT:AD:DP:GQ:PL	0/1:38,7:45:99:209,0,1531
NOT_SCAFFOLDED_NGS_utg26032|quiver|pilon	17919	.	C	T	215.77	PASS	AC=1;AF=0.500;AN=2;BaseQRankSum=1.373;ClippingRankSum=-0.807;DP=47;FS=1.809;MLEAC=1;MLEAF=0.500;MQ=48.42;MQRankSum=-0.099;QD=4.59;ReadPosRankSum=0.014;SOR=1.319	GT:AD:DP:GQ:PL	0/1:39,8:47:99:244,0,1637
NOT_SCAFFOLDED_NGS_utg26032|quiver|pilon	17984	.	T	A	323.77	PASS	AC=1;AF=0.500;AN=2;BaseQRankSum=-1.509;ClippingRankSum=0.602;DP=51;FS=0.000;MLEAC=1;MLEAF=0.500;MQ=43.26;MQRankSum=-0.053;QD=6.35;ReadPosRankSum=-0.264;SOR=0.852	GT:AD:DP:GQ:PL	0/1:37,14:51:99:352,0,1213
NOT_SCAFFOLDED_NGS_utg26032|quiver|pilon	18103	.	G	A	112.77	PASS	AC=1;AF=0.500;AN=2;BaseQRankSum=0.041;ClippingRankSum=0.124;DP=21;FS=0.000;MLEAC=1;MLEAF=0.500;MQ=38.59;MQRankSum=1.197;QD=5.37;ReadPosRankSum=-0.619;SOR=0.117	GT:AD:DP:GQ:PL	0/1:16,5:21:99:141,0,601
NOT_SCAFFOLDED_NGS_utg26032|quiver|pilon	18379	.	C	G	95.77	PASS	AC=1;AF=0.500;AN=2;BaseQRankSum=-0.361;ClippingRankSum=0.000;DP=9;FS=0.000;MLEAC=1;MLEAF=0.500;MQ=38.77;MQRankSum=-0.361;QD=10.64;ReadPosRankSum=0.876;SOR=0.527	GT:AD:DP:GQ:PL	0/1:5,4:9:99:124,0,180
NOT_SCAFFOLDED_NGS_utg26032|quiver|pilon	18513	.	T	G	476.77	PASS	AC=1;AF=0.500;AN=2;BaseQRankSum=-0.284;ClippingRankSum=-0.368;DP=50;FS=4.235;MLEAC=1;MLEAF=0.500;MQ=58.54;MQRankSum=-1.397;QD=9.54;ReadPosRankSum=0.578;SOR=0.922	GT:AD:DP:GQ:PL	0/1:32,17:49:99:505,0,1039
NOT_SCAFFOLDED_NGS_utg26032|quiver|pilon	18668	.	G	A	278.77	PASS	AC=1;AF=0.500;AN=2;BaseQRankSum=-0.694;ClippingRankSum=-1.466;DP=13;FS=0.000;MLEAC=1;MLEAF=0.500;MQ=39.92;MQRankSum=2.392;QD=21.44;ReadPosRankSum=0.849;SOR=1.609	GT:AD:DP:GQ:PL	0/1:4,9:13:99:307,0,135
NOT_SCAFFOLDED_NGS_utg26032|quiver|pilon	19340	.	C	T	204.77	PASS	AC=1;AF=0.500;AN=2;BaseQRankSum=1.186;ClippingRankSum=-0.825;DP=11;FS=0.000;MLEAC=1;MLEAF=0.500;MQ=40.00;MQRankSum=-0.825;QD=18.62;ReadPosRankSum=1.532;SOR=0.551	GT:AD:DP:GQ:PL	0/1:6,5:11:99:233,0,420
NOT_SCAFFOLDED_NGS_utg26032|quiver|pilon	19362	.	C	T	198.77	PASS	AC=1;AF=0.500;AN=2;BaseQRankSum=1.485;ClippingRankSum=-1.614;DP=14;FS=0.000;MLEAC=1;MLEAF=0.500;MQ=40.00;MQRankSum=0.839;QD=14.20;ReadPosRankSum=0.581;SOR=0.473	GT:AD:DP:GQ:PL	0/1:8,6:14:99:227,0,503
NOT_SCAFFOLDED_NGS_utg26032|quiver|pilon	19489	.	C	A	340.77	PASS	AC=1;AF=0.500;AN=2;BaseQRankSum=-2.123;ClippingRankSum=0.512;DP=27;FS=5.907;MLEAC=1;MLEAF=0.500;MQ=50.63;MQRankSum=1.049;QD=12.62;ReadPosRankSum=1.293;SOR=0.160	GT:AD:DP:GQ:PL	0/1:15,12:27:99:369,0,564
NOT_SCAFFOLDED_NGS_utg26032|quiver|pilon	19621	.	G	T	79.77	PASS	AC=1;AF=0.500;AN=2;BaseQRankSum=0.550;ClippingRankSum=0.550;DP=7;FS=0.000;MLEAC=1;MLEAF=0.500;MQ=40.00;MQRankSum=-0.937;QD=11.40;ReadPosRankSum=-0.550;SOR=0.495	GT:AD:DP:GQ:PL	0/1:4,3:7:99:108,0,148
NOT_SCAFFOLDED_NGS_utg26032|quiver|pilon	19826	.	C	T	240.77	PASS	AC=1;AF=0.500;AN=2;BaseQRankSum=-1.179;ClippingRankSum=1.179;DP=9;FS=0.000;MLEAC=1;MLEAF=0.500;MQ=40.00;MQRankSum=0.762;QD=26.75;ReadPosRankSum=-0.067;SOR=2.093	GT:AD:DP:GQ:PL	0/1:2,7:9:60:269,0,60
NOT_SCAFFOLDED_NGS_utg26032|quiver|pilon	19926	.	C	T	1073.77	PASS	AC=2;AF=1.00;AN=2;DP=28;FS=0.000;MLEAC=2;MLEAF=1.00;MQ=52.34;QD=27.18;SOR=0.693	GT:AD:DP:GQ:PL	1/1:0,28:28:84:1102,84,0
NOT_SCAFFOLDED_NGS_utg26032|quiver|pilon	19927	.	T	C	371.77	PASS	AC=1;AF=0.500;AN=2;BaseQRankSum=0.046;ClippingRankSum=-0.138;DP=28;FS=0.000;MLEAC=1;MLEAF=0.500;MQ=52.34;MQRankSum=-0.415;QD=13.28;ReadPosRankSum=0.967;SOR=0.740	GT:AD:DP:GQ:PL	0/1:15,13:28:99:400,0,437
NOT_SCAFFOLDED_NGS_utg26032|quiver|pilon	20129	.	G	A	996.77	PASS	AC=1;AF=0.500;AN=2;BaseQRankSum=1.116;ClippingRankSum=-0.408;DP=42;FS=2.888;MLEAC=1;MLEAF=0.500;MQ=54.13;MQRankSum=2.122;QD=23.73;ReadPosRankSum=0.354;SOR=0.459	GT:AD:DP:GQ:PL	0/1:13,29:42:99:1025,0,372
NOT_SCAFFOLDED_NGS_utg26032|quiver|pilon	20158	.	A	G	398.77	PASS	AC=1;AF=0.500;AN=2;BaseQRankSum=0.232;ClippingRankSum=0.116;DP=54;FS=2.641;MLEAC=1;MLEAF=0.500;MQ=59.17;MQRankSum=0.425;QD=7.38;ReadPosRankSum=-0.734;SOR=1.025	GT:AD:DP:GQ:PL	0/1:39,15:54:99:427,0,1377
NOT_SCAFFOLDED_NGS_utg26032|quiver|pilon	20195	.	A	G	384.77	PASS	AC=1;AF=0.500;AN=2;BaseQRankSum=0.729;ClippingRankSum=0.881;DP=54;FS=4.324;MLEAC=1;MLEAF=0.500;MQ=57.78;MQRankSum=-0.142;QD=7.13;ReadPosRankSum=2.491;SOR=0.697	GT:AD:DP:GQ:PL	0/1:38,16:54:99:413,0,1180
NOT_SCAFFOLDED_NGS_utg26032|quiver|pilon	20381	.	AT	A	114.52	PASS	AC=1;AF=0.500;AN=2;BaseQRankSum=0.742;ClippingRankSum=0.742;DP=9;FS=8.451;MLEAC=1;MLEAF=0.500;MQ=37.50;MQRankSum=0.742;QD=12.72;ReadPosRankSum=0.742;SOR=3.897	GT:AD:DP:GQ:PL	0/1:1,6:7:7:151,0,7
NOT_SCAFFOLDED_NGS_utg26032|quiver|pilon	20501	.	T	G	151.77	PASS	AC=1;AF=0.500;AN=2;BaseQRankSum=-1.455;ClippingRankSum=-0.485;DP=21;FS=0.000;MLEAC=1;MLEAF=0.500;MQ=54.43;MQRankSum=-0.783;QD=7.23;ReadPosRankSum=-1.529;SOR=0.941	GT:AD:DP:GQ:PL	0/1:14,7:21:99:180,0,469
NOT_SCAFFOLDED_NGS_utg26032|quiver|pilon	20726	.	A	T	129.77	PASS	AC=1;AF=0.500;AN=2;BaseQRankSum=-1.286;ClippingRankSum=1.041;DP=15;FS=0.000;MLEAC=1;MLEAF=0.500;MQ=37.76;MQRankSum=0.796;QD=8.65;ReadPosRankSum=0.184;SOR=0.260	GT:AD:DP:GQ:PL	0/1:10,5:15:99:158,0,351
NOT_SCAFFOLDED_NGS_utg26032|quiver|pilon	21131	.	A	G	251.77	PASS	AC=1;AF=0.500;AN=2;BaseQRankSum=-2.493;ClippingRankSum=-0.718;DP=19;FS=4.242;MLEAC=1;MLEAF=0.500;MQ=46.55;MQRankSum=-1.479;QD=13.25;ReadPosRankSum=-0.042;SOR=1.356	GT:AD:DP:GQ:PL	0/1:7,12:19:99:280,0,243
NOT_SCAFFOLDED_NGS_utg26032|quiver|pilon	21161	.	C	T	394.77	PASS	AC=1;AF=0.500;AN=2;BaseQRankSum=1.325;ClippingRankSum=-1.325;DP=19;FS=5.315;MLEAC=1;MLEAF=0.500;MQ=50.09;MQRankSum=-1.501;QD=20.78;ReadPosRankSum=0.883;SOR=0.069	GT:AD:DP:GQ:PL	0/1:9,9:18:99:423,0,345
NOT_SCAFFOLDED_NGS_utg26032|quiver|pilon	21182	.	G	A	387.77	PASS	AC=1;AF=0.500;AN=2;BaseQRankSum=-0.695;ClippingRankSum=-1.506;DP=25;FS=0.000;MLEAC=1;MLEAF=0.500;MQ=50.71;MQRankSum=-0.869;QD=15.51;ReadPosRankSum=-0.174;SOR=0.495	GT:AD:DP:GQ:PL	0/1:13,11:24:99:416,0,508
NOT_SCAFFOLDED_NGS_utg26032|quiver|pilon	21222	.	T	A	241.77	PASS	AC=1;AF=0.500;AN=2;BaseQRankSum=-1.669;ClippingRankSum=-0.088;DP=25;FS=1.569;MLEAC=1;MLEAF=0.500;MQ=50.15;MQRankSum=1.200;QD=9.67;ReadPosRankSum=0.146;SOR=1.085	GT:AD:DP:GQ:PL	0/1:14,10:24:99:270,0,495
NOT_SCAFFOLDED_NGS_utg26032|quiver|pilon	21304	.	T	A	160.77	PASS	AC=1;AF=0.500;AN=2;BaseQRankSum=-1.031;ClippingRankSum=-0.717;DP=11;FS=0.000;MLEAC=1;MLEAF=0.500;MQ=39.42;MQRankSum=0.466;QD=14.62;ReadPosRankSum=-1.932;SOR=0.495	GT:AD:DP:GQ:PL	0/1:6,5:11:99:189,0,323
NOT_SCAFFOLDED_NGS_utg26032|quiver|pilon	21328	.	C	T	111.77	SnpCluster	AC=1;AF=0.500;AN=2;BaseQRankSum=-1.294;ClippingRankSum=0.185;DP=12;FS=0.000;MLEAC=1;MLEAF=0.500;MQ=39.46;MQRankSum=0.000;QD=9.31;ReadPosRankSum=2.034;SOR=1.080	GT:AD:DP:GQ:PL	0/1:9,3:12:99:140,0,668
NOT_SCAFFOLDED_NGS_utg26032|quiver|pilon	21334	.	T	TG	61.73	SnpCluster	AC=1;AF=0.500;AN=2;BaseQRankSum=-0.740;ClippingRankSum=0.370;DP=12;FS=0.000;MLEAC=1;MLEAF=0.500;MQ=39.46;MQRankSum=0.740;QD=5.14;ReadPosRankSum=2.034;SOR=1.080	GT:AD:DP:GQ:PL	0/1:9,3:12:99:99,0,671
NOT_SCAFFOLDED_NGS_utg26032|quiver|pilon	21336	.	A	G	70.77	SnpCluster	AC=1;AF=0.500;AN=2;BaseQRankSum=-0.370;ClippingRankSum=0.740;DP=12;FS=0.000;MLEAC=1;MLEAF=0.500;MQ=39.46;MQRankSum=0.555;QD=5.90;ReadPosRankSum=1.849;SOR=1.080	GT:AD:DP:GQ:PL	0/1:9,3:12:99:99,0,671
NOT_SCAFFOLDED_NGS_utg26032|quiver|pilon	21368	.	G	A	227.77	PASS	AC=1;AF=0.500;AN=2;BaseQRankSum=-1.932;ClippingRankSum=0.143;DP=11;FS=3.424;MLEAC=1;MLEAF=0.500;MQ=40.00;MQRankSum=0.143;QD=20.71;ReadPosRankSum=-1.186;SOR=2.636	GT:AD:DP:GQ:PL	0/1:6,5:11:99:256,0,391
NOT_SCAFFOLDED_NGS_utg26032|quiver|pilon	21375	.	G	A	201.77	PASS	AC=1;AF=0.500;AN=2;BaseQRankSum=-0.467;ClippingRankSum=1.378;DP=12;FS=3.424;MLEAC=1;MLEAF=0.500;MQ=40.69;MQRankSum=0.583;QD=16.81;ReadPosRankSum=-1.191;SOR=2.925	GT:AD:DP:GQ:PL	0/1:6,6:12:99:230,0,394
NOT_SCAFFOLDED_NGS_utg26032|quiver|pilon	21670	.	C	A	239.77	PASS	AC=1;AF=0.500;AN=2;BaseQRankSum=-1.775;ClippingRankSum=0.454;DP=19;FS=6.419;MLEAC=1;MLEAF=0.500;MQ=40.00;MQRankSum=-0.950;QD=12.62;ReadPosRankSum=-0.124;SOR=2.833	GT:AD:DP:GQ:PL	0/1:11,8:19:99:268,0,417
NOT_SCAFFOLDED_NGS_utg26032|quiver|pilon	21900	.	G	C	112.77	PASS	AC=1;AF=0.500;AN=2;BaseQRankSum=1.447;ClippingRankSum=0.633;DP=10;FS=0.000;MLEAC=1;MLEAF=0.500;MQ=53.56;MQRankSum=1.133;QD=11.28;ReadPosRankSum=-0.365;SOR=0.368	GT:AD:DP:GQ:PL	0/1:6,4:10:99:141,0,201
NOT_SCAFFOLDED_NGS_utg26032|quiver|pilon	21932	.	G	A	118.77	PASS	AC=1;AF=0.500;AN=2;BaseQRankSum=0.876;ClippingRankSum=0.729;DP=9;FS=0.000;MLEAC=1;MLEAF=0.500;MQ=52.79;MQRankSum=0.361;QD=13.20;ReadPosRankSum=-0.361;SOR=0.495	GT:AD:DP:GQ:PL	0/1:5,4:9:99:147,0,164
NOT_SCAFFOLDED_NGS_utg26032|quiver|pilon	22006	.	G	T	232.77	PASS	AC=1;AF=0.500;AN=2;BaseQRankSum=0.529;ClippingRankSum=0.529;DP=12;FS=0.000;MLEAC=1;MLEAF=0.500;MQ=39.08;MQRankSum=0.529;QD=19.40;ReadPosRankSum=2.793;SOR=0.495	GT:AD:DP:GQ:PL	0/1:5,7:12:99:261,0,168
NOT_SCAFFOLDED_NGS_utg26032|quiver|pilon	22356	.	C	T	526.77	PASS	AC=1;AF=0.500;AN=2;BaseQRankSum=-0.869;ClippingRankSum=-0.227;DP=32;FS=3.093;MLEAC=1;MLEAF=0.500;MQ=53.99;MQRankSum=-1.775;QD=16.46;ReadPosRankSum=-0.415;SOR=1.314	GT:AD:DP:GQ:PL	0/1:17,15:32:99:555,0,660
NOT_SCAFFOLDED_NGS_utg26032|quiver|pilon	22380	.	C	T	441.77	PASS	AC=1;AF=0.500;AN=2;BaseQRankSum=-0.126;ClippingRankSum=-0.753;DP=30;FS=1.419;MLEAC=1;MLEAF=0.500;MQ=51.13;MQRankSum=-1.632;QD=14.73;ReadPosRankSum=0.084;SOR=1.038	GT:AD:DP:GQ:PL	0/1:17,13:30:99:470,0,684
NOT_SCAFFOLDED_NGS_utg26032|quiver|pilon	22452	.	A	C	517.77	PASS	AC=1;AF=0.500;AN=2;BaseQRankSum=1.705;ClippingRankSum=-0.579;DP=35;FS=1.313;MLEAC=1;MLEAF=0.500;MQ=52.26;MQRankSum=0.215;QD=14.79;ReadPosRankSum=1.341;SOR=0.465	GT:AD:DP:GQ:PL	0/1:19,16:35:99:546,0,554
NOT_SCAFFOLDED_NGS_utg26032|quiver|pilon	23997	.	G	A	578.77	PASS	AC=1;AF=0.500;AN=2;BaseQRankSum=-1.691;ClippingRankSum=-0.203;DP=40;FS=1.171;MLEAC=1;MLEAF=0.500;MQ=52.82;MQRankSum=-0.473;QD=14.47;ReadPosRankSum=0.527;SOR=0.527	GT:AD:DP:GQ:PL	0/1:20,20:40:99:607,0,674
NOT_SCAFFOLDED_NGS_utg26032|quiver|pilon	24105	.	C	T	193.77	PASS	AC=1;AF=0.500;AN=2;BaseQRankSum=0.174;ClippingRankSum=-0.405;DP=15;FS=0.000;MLEAC=1;MLEAF=0.500;MQ=39.00;MQRankSum=-0.058;QD=12.92;ReadPosRankSum=1.099;SOR=0.569	GT:AD:DP:GQ:PL	0/1:8,7:15:99:222,0,264
NOT_SCAFFOLDED_NGS_utg26032|quiver|pilon	24492	.	C	A	430.77	PASS	AC=1;AF=0.500;AN=2;BaseQRankSum=0.670;ClippingRankSum=0.000;DP=30;FS=0.000;MLEAC=1;MLEAF=0.500;MQ=54.73;MQRankSum=3.097;QD=14.36;ReadPosRankSum=1.674;SOR=0.569	GT:AD:DP:GQ:PL	0/1:17,13:30:99:459,0,548
NOT_SCAFFOLDED_NGS_utg26032|quiver|pilon	24525	.	A	T	608.77	PASS	AC=1;AF=0.500;AN=2;BaseQRankSum=-0.902;ClippingRankSum=0.208;DP=34;FS=1.377;MLEAC=1;MLEAF=0.500;MQ=59.49;MQRankSum=1.075;QD=17.90;ReadPosRankSum=0.520;SOR=0.425	GT:AD:DP:GQ:PL	0/1:15,19:34:99:637,0,543
NOT_SCAFFOLDED_NGS_utg26032|quiver|pilon	24814	.	G	C	790.77	PASS	AC=1;AF=0.500;AN=2;BaseQRankSum=-1.262;ClippingRankSum=-1.672;DP=49;FS=0.000;MLEAC=1;MLEAF=0.500;MQ=46.55;MQRankSum=0.133;QD=16.14;ReadPosRankSum=-1.611;SOR=0.657	GT:AD:DP:GQ:PL	0/1:19,30:49:99:819,0,554
NOT_SCAFFOLDED_NGS_utg26032|quiver|pilon	24896	.	CTT	C	196.73	PASS	AC=1;AF=0.500;AN=2;BaseQRankSum=1.602;ClippingRankSum=-0.029;DP=31;FS=3.862;MLEAC=1;MLEAF=0.500;MQ=57.53;MQRankSum=-1.136;QD=6.35;ReadPosRankSum=0.549;SOR=1.022	GT:AD:DP:GQ:PL	0/1:17,8:25:99:234,0,551
NOT_SCAFFOLDED_NGS_utg26032|quiver|pilon	24933	.	T	G	646.77	PASS	AC=1;AF=0.500;AN=2;BaseQRankSum=-0.244;ClippingRankSum=1.869;DP=40;FS=1.219;MLEAC=1;MLEAF=0.500;MQ=57.43;MQRankSum=0.406;QD=16.17;ReadPosRankSum=0.081;SOR=0.495	GT:AD:DP:GQ:PL	0/1:19,21:40:99:675,0,653
NOT_SCAFFOLDED_NGS_utg26032|quiver|pilon	25001	.	G	T	479.77	PASS	AC=1;AF=0.500;AN=2;BaseQRankSum=-1.259;ClippingRankSum=-0.638;DP=34;FS=1.356;MLEAC=1;MLEAF=0.500;MQ=58.80;MQRankSum=-1.604;QD=14.11;ReadPosRankSum=-1.604;SOR=0.803	GT:AD:DP:GQ:PL	0/1:18,16:34:99:508,0,624
NOT_SCAFFOLDED_NGS_utg26032|quiver|pilon	25057	.	C	A	245.77	PASS	AC=1;AF=0.500;AN=2;BaseQRankSum=-0.109;ClippingRankSum=-2.209;DP=21;FS=7.384;MLEAC=1;MLEAF=0.500;MQ=54.11;MQRankSum=-1.557;QD=11.70;ReadPosRankSum=0.978;SOR=1.773	GT:AD:DP:GQ:PL	0/1:13,8:21:99:274,0,478
NOT_SCAFFOLDED_NGS_utg26032|quiver|pilon	25122	.	T	C	533.77	PASS	AC=1;AF=0.500;AN=2;BaseQRankSum=0.850;ClippingRankSum=0.929;DP=31;FS=8.080;MLEAC=1;MLEAF=0.500;MQ=57.87;MQRankSum=0.652;QD=17.22;ReadPosRankSum=0.613;SOR=1.502	GT:AD:DP:GQ:PL	0/1:15,16:31:99:562,0,543
NOT_SCAFFOLDED_NGS_utg26032|quiver|pilon	25253	.	T	A	64.77	PASS	AC=1;AF=0.500;AN=2;BaseQRankSum=-2.166;ClippingRankSum=0.546;DP=10;FS=0.000;MLEAC=1;MLEAF=0.500;MQ=41.74;MQRankSum=-0.895;QD=6.48;ReadPosRankSum=1.580;SOR=0.223	GT:AD:DP:GQ:PL	0/1:7,3:10:93:93,0,271
NOT_SCAFFOLDED_NGS_utg26032|quiver|pilon	25319	.	G	A	109.77	PASS	AC=1;AF=0.500;AN=2;BaseQRankSum=-0.550;ClippingRankSum=-1.300;DP=7;FS=0.000;MLEAC=1;MLEAF=0.500;MQ=38.41;MQRankSum=-0.937;QD=15.68;ReadPosRankSum=0.550;SOR=0.223	GT:AD:DP:GQ:PL	0/1:3,4:7:99:138,0,110
NOT_SCAFFOLDED_NGS_utg26032|quiver|pilon	25380	.	G	A	78.77	LowCoverage	AC=1;AF=0.500;AN=2;BaseQRankSum=0.727;ClippingRankSum=0.727;DP=4;FS=0.000;MLEAC=1;MLEAF=0.500;MQ=37.18;MQRankSum=0.727;QD=19.69;ReadPosRankSum=0.727;SOR=0.446	GT:AD:DP:GQ:PL	0/1:1,3:4:30:107,0,30
NOT_SCAFFOLDED_NGS_utg26032|quiver|pilon	25667	.	T	A	266.77	PASS	AC=1;AF=0.500;AN=2;BaseQRankSum=0.158;ClippingRankSum=-0.683;DP=16;FS=0.000;MLEAC=1;MLEAF=0.500;MQ=39.60;MQRankSum=-1.523;QD=16.67;ReadPosRankSum=0.788;SOR=0.693	GT:AD:DP:GQ:PL	0/1:8,8:16:99:295,0,297
NOT_SCAFFOLDED_NGS_utg26032|quiver|pilon	26154	.	C	T	78.77	PASS	AC=1;AF=0.500;AN=2;BaseQRankSum=0.322;ClippingRankSum=0.322;DP=8;FS=0.000;MLEAC=1;MLEAF=0.500;MQ=35.18;MQRankSum=1.517;QD=9.85;ReadPosRankSum=0.322;SOR=0.368	GT:AD:DP:GQ:PL	0/1:5,3:8:99:107,0,152
NOT_SCAFFOLDED_NGS_utg26032|quiver|pilon	26209	.	C	T	263.77	PASS	AC=1;AF=0.500;AN=2;BaseQRankSum=-1.021;ClippingRankSum=1.323;DP=20;FS=0.000;MLEAC=1;MLEAF=0.500;MQ=44.27;MQRankSum=-3.288;QD=13.19;ReadPosRankSum=0.945;SOR=0.307	GT:AD:DP:GQ:PL	0/1:10,10:20:99:292,0,329
NOT_SCAFFOLDED_NGS_utg26032|quiver|pilon	26245	.	C	A	483.77	PASS	AC=1;AF=0.500;AN=2;BaseQRankSum=0.369;ClippingRankSum=-0.645;DP=29;FS=0.000;MLEAC=1;MLEAF=0.500;MQ=51.08;MQRankSum=2.994;QD=16.68;ReadPosRankSum=1.152;SOR=0.892	GT:AD:DP:GQ:PL	0/1:13,15:28:99:512,0,420
NOT_SCAFFOLDED_NGS_utg26032|quiver|pilon	26276	.	G	GT	559.73	PASS	AC=1;AF=0.500;AN=2;BaseQRankSum=0.028;ClippingRankSum=0.085;DP=51;FS=0.000;MLEAC=1;MLEAF=0.500;MQ=54.58;MQRankSum=4.307;QD=10.98;ReadPosRankSum=1.770;SOR=0.722	GT:AD:DP:GQ:PL	0/1:28,23:51:99:597,0,849
NOT_SCAFFOLDED_NGS_utg26032|quiver|pilon	26278	.	T	TC	647.73	PASS	AC=1;AF=0.500;AN=2;BaseQRankSum=0.578;ClippingRankSum=0.846;DP=51;FS=0.000;MLEAC=1;MLEAF=0.500;MQ=54.58;MQRankSum=-3.302;QD=12.70;ReadPosRankSum=-0.949;SOR=0.818	GT:AD:DP:GQ:PL	0/1:23,25:48:99:685,0,719
NOT_SCAFFOLDED_NGS_utg26032|quiver|pilon	26334	.	G	A	1064.77	PASS	AC=1;AF=0.500;AN=2;BaseQRankSum=1.681;ClippingRankSum=0.452;DP=55;FS=5.711;MLEAC=1;MLEAF=0.500;MQ=55.05;MQRankSum=-3.012;QD=19.36;ReadPosRankSum=-1.817;SOR=1.438	GT:AD:DP:GQ:PL	0/1:23,32:55:99:1093,0,691
NOT_SCAFFOLDED_NGS_utg26032|quiver|pilon	26453	.	GAAC	G	151.73	PASS	AC=1;AF=0.500;AN=2;BaseQRankSum=0.668;ClippingRankSum=0.732;DP=27;FS=5.395;MLEAC=1;MLEAF=0.500;MQ=56.61;MQRankSum=-2.641;QD=5.62;ReadPosRankSum=0.300;SOR=2.179	GT:AD:DP:GQ:PL	0/1:19,6:25:99:189,0,820
NOT_SCAFFOLDED_NGS_utg26032|quiver|pilon	26476	.	C	CA	569.73	PASS	AC=1;AF=0.500;AN=2;BaseQRankSum=1.450;ClippingRankSum=-0.450;DP=20;FS=5.927;MLEAC=1;MLEAF=0.500;MQ=53.40;MQRankSum=0.950;QD=28.49;ReadPosRankSum=1.422;SOR=0.078	GT:AD:DP:GQ:PL	0/1:4,15:19:99:607,0,161
NOT_SCAFFOLDED_NGS_utg26032|quiver|pilon	26487	.	C	CA	575.73	PASS	AC=1;AF=0.500;AN=2;BaseQRankSum=1.565;ClippingRankSum=0.820;DP=17;FS=3.274;MLEAC=1;MLEAF=0.500;MQ=52.42;MQRankSum=0.969;QD=33.87;ReadPosRankSum=1.863;SOR=0.320	GT:AD:DP:GQ:PL	0/1:2,15:17:77:613,0,77
NOT_SCAFFOLDED_NGS_utg26032|quiver|pilon	26523	.	T	C	42.77	LowQual	AC=1;AF=0.500;AN=2;BaseQRankSum=1.905;ClippingRankSum=-0.529;DP=20;FS=2.680;MLEAC=1;MLEAF=0.500;MQ=49.95;MQRankSum=-2.117;QD=2.14;ReadPosRankSum=-0.423;SOR=1.483	GT:AD:DP:GQ:PL	0/1:17,3:20:71:71,0,572
NOT_SCAFFOLDED_NGS_utg26032|quiver|pilon	26720	.	AC	A	601.73	PASS	AC=1;AF=0.500;AN=2;BaseQRankSum=0.871;ClippingRankSum=1.666;DP=46;FS=0.000;MLEAC=1;MLEAF=0.500;MQ=53.25;MQRankSum=-1.461;QD=13.08;ReadPosRankSum=-1.358;SOR=0.551	GT:AD:DP:GQ:PL	0/1:25,17:42:99:639,0,1515
NOT_SCAFFOLDED_NGS_utg26032|quiver|pilon	26723	.	A	T	610.77	PASS	AC=1;AF=0.500;AN=2;BaseQRankSum=0.871;ClippingRankSum=0.128;DP=43;FS=0.000;MLEAC=1;MLEAF=0.500;MQ=54.06;MQRankSum=-1.768;QD=14.20;ReadPosRankSum=-1.230;SOR=0.551	GT:AD:DP:GQ:PL	0/1:25,17:42:99:639,0,1515
NOT_SCAFFOLDED_NGS_utg6516|quiver|pilon	31767	.	CAT	C	72.73	PASS	AC=1;AF=0.500;AN=2;BaseQRankSum=-1.620;ClippingRankSum=0.540;DP=15;FS=0.000;MLEAC=1;MLEAF=0.500;MQ=60.00;MQRankSum=-0.077;QD=4.85;ReadPosRankSum=0.536;SOR=0.527	GT:AD:DP:GQ:PL	0/1:9,4:13:99:110,0,274
NOT_SCAFFOLDED_NGS_utg6516|quiver|pilon	99497	.	T	TG	49.25	LowQual	AC=2;AF=1.00;AN=2;DP=5;FS=0.000;MLEAC=2;MLEAF=1.00;MQ=60.00;QD=9.85;SOR=1.179	GT:AD:DP:GQ:PL	1/1:0,3:3:9:86,9,0
NOT_SCAFFOLDED_NGS_utg6516|quiver|pilon	113595	.	T	TG	76	PASS	AC=2;AF=1.00;AN=2;DP=6;FS=0.000;MLEAC=2;MLEAF=1.00;MQ=60.00;QD=12.67;SOR=1.609	GT:AD:DP:GQ:PL	1/1:0,4:4:12:113,12,0
NOT_SCAFFOLDED_NGS_utg6516|quiver|pilon	126912	.	T	TA	69	LowCoverage	AC=2;AF=1.00;AN=2;DP=4;FS=0.000;MLEAC=2;MLEAF=1.00;MQ=60.00;QD=17.25;SOR=0.693	GT:AD:DP:GQ:PL	1/1:0,4:4:12:106,12,0
NOT_SCAFFOLDED_NGS_utg5345|quiver|pilon	1121	.	G	A	193.77	PASS	AC=1;AF=0.500;AN=2;BaseQRankSum=0.330;ClippingRankSum=-0.242;DP=30;FS=0.000;MLEAC=1;MLEAF=0.500;MQ=39.70;MQRankSum=-3.674;QD=6.46;ReadPosRankSum=1.210;SOR=0.495	GT:AD:DP:GQ:PL	0/1:20,10:30:99:222,0,556
NOT_SCAFFOLDED_NGS_utg5345|quiver|pilon	1176	.	A	C	297.77	PASS	AC=1;AF=0.500;AN=2;BaseQRankSum=1.563;ClippingRankSum=1.132;DP=26;FS=20.270;MLEAC=1;MLEAF=0.500;MQ=40.80;MQRankSum=-3.072;QD=11.45;ReadPosRankSum=2.371;SOR=4.613	GT:AD:DP:GQ:PL	0/1:17,9:26:99:326,0,836
NOT_SCAFFOLDED_NGS_utg5345|quiver|pilon	1186	.	G	T	287.77	PASS	AC=1;AF=0.500;AN=2;BaseQRankSum=2.772;ClippingRankSum=0.280;DP=28;FS=20.141;MLEAC=1;MLEAF=0.500;MQ=44.10;MQRankSum=-3.382;QD=10.28;ReadPosRankSum=1.856;SOR=4.403	GT:AD:DP:GQ:PL	0/1:20,8:28:99:316,0,955
NOT_SCAFFOLDED_NGS_utg1546|quiver|pilon	1757	.	A	G	59.74	LowCoverage	AC=2;AF=1.00;AN=2;DP=2;FS=0.000;MLEAC=2;MLEAF=1.00;MQ=40.00;QD=29.87;SOR=2.303	GT:AD:DP:GQ:PL	1/1:0,2:2:6:87,6,0
NOT_SCAFFOLDED_NGS_utg1546|quiver|pilon	1940	.	C	T	152.03	PASS	AC=2;AF=1.00;AN=2;DP=6;FS=0.000;MLEAC=2;MLEAF=1.00;MQ=51.89;QD=25.34;SOR=3.258	GT:AD:DP:GQ:PL	1/1:0,4:4:12:180,12,0
NOT_SCAFFOLDED_NGS_utg1546|quiver|pilon	1943	.	A	T	152.03	PASS	AC=2;AF=1.00;AN=2;DP=5;FS=0.000;MLEAC=2;MLEAF=1.00;MQ=50.11;QD=30.41;SOR=3.258	GT:AD:DP:GQ:PL	1/1:0,4:4:12:180,12,0
NOT_SCAFFOLDED_NGS_utg24879|quiver|pilon	18106	.	T	TATA	87.25	PASS	AC=2;AF=1.00;AN=2;DP=8;FS=0.000;MLEAC=2;MLEAF=1.00;MQ=60.00;QD=10.91;SOR=2.833	GT:AD:DP:GQ:PL	1/1:0,3:3:9:124,9,0
NOT_SCAFFOLDED_NGS_utg24879|quiver|pilon	22331	.	TTG	T	38.73	LowQual	AC=1;AF=0.500;AN=2;BaseQRankSum=-1.061;ClippingRankSum=-0.919;DP=17;FS=0.000;MLEAC=1;MLEAF=0.500;MQ=58.63;MQRankSum=0.212;QD=2.28;ReadPosRankSum=-0.212;SOR=0.693	GT:AD:DP:GQ:PL	0/1:10,4:14:76:76,0,277
NOT_SCAFFOLDED_NGS_utg24879|quiver|pilon	37565	.	GGT	G	105.73	PASS	AC=1;AF=0.500;AN=2;BaseQRankSum=1.778;ClippingRankSum=1.016;DP=39;FS=7.401;MLEAC=1;MLEAF=0.500;MQ=60.00;MQRankSum=0.254;QD=2.71;ReadPosRankSum=1.524;SOR=1.468	GT:AD:DP:GQ:PL	0/1:17,7:24:99:143,0,447
NOT_SCAFFOLDED_NGS_utg24879|quiver|pilon	57014	.	T	TC	125.87	PASS	AC=2;AF=1.00;AN=2;DP=5;FS=0.000;MLEAC=2;MLEAF=1.00;MQ=54.72;QD=25.17;SOR=3.611	GT:AD:DP:GQ:PL	1/1:0,5:5:15:163,15,0
NOT_SCAFFOLDED_NGS_utg7773|quiver|pilon	18399	.	C	T	32.77	LowQual	AC=1;AF=0.500;AN=2;BaseQRankSum=-1.480;ClippingRankSum=0.135;DP=16;FS=2.933;MLEAC=1;MLEAF=0.500;MQ=36.20;MQRankSum=0.269;QD=2.05;ReadPosRankSum=0.942;SOR=2.093	GT:AD:DP:GQ:PL	0/1:13,3:16:61:61,0,435
NOT_SCAFFOLDED_NGS_utg7773|quiver|pilon	18435	.	T	C	44.77	LowQual	AC=1;AF=0.500;AN=2;BaseQRankSum=0.254;ClippingRankSum=0.085;DP=13;FS=2.774;MLEAC=1;MLEAF=0.500;MQ=36.89;MQRankSum=-0.592;QD=3.44;ReadPosRankSum=1.099;SOR=1.609	GT:AD:DP:GQ:PL	0/1:10,3:13:73:73,0,351
NOT_SCAFFOLDED_NGS_utg7773|quiver|pilon	36083	.	T	C	31.77	LowQual	AC=1;AF=0.500;AN=2;BaseQRankSum=-0.423;ClippingRankSum=0.592;DP=13;FS=3.041;MLEAC=1;MLEAF=0.500;MQ=30.41;MQRankSum=0.254;QD=2.44;ReadPosRankSum=1.606;SOR=2.215	GT:AD:DP:GQ:PL	0/1:10,3:13:60:60,0,289
NOT_SCAFFOLDED_NGS_utg2688|quiver|pilon	7028	.	A	T	634.77	PASS	AC=1;AF=0.500;AN=2;BaseQRankSum=1.080;ClippingRankSum=-0.712;DP=27;FS=9.638;MLEAC=1;MLEAF=0.500;MQ=60.00;MQRankSum=-1.239;QD=23.51;ReadPosRankSum=1.449;SOR=1.984	GT:AD:DP:GQ:PL	0/1:10,16:26:99:663,0,482
NOT_SCAFFOLDED_NGS_utg2688|quiver|pilon	7035	.	A	G	656.77	PASS	AC=1;AF=0.500;AN=2;BaseQRankSum=-0.551;ClippingRankSum=0.503;DP=29;FS=6.152;MLEAC=1;MLEAF=0.500;MQ=60.00;MQRankSum=0.503;QD=22.65;ReadPosRankSum=0.983;SOR=1.376	GT:AD:DP:GQ:PL	0/1:10,18:28:99:685,0,479
NOT_SCAFFOLDED_NGS_utg2688|quiver|pilon	7049	.	AAC	A	713.73	PASS	AC=1;AF=0.500;AN=2;BaseQRankSum=-0.506;ClippingRankSum=-0.902;DP=34;FS=12.499;MLEAC=1;MLEAF=0.500;MQ=60.00;MQRankSum=-0.154;QD=20.99;ReadPosRankSum=0.110;SOR=1.577	GT:AD:DP:GQ:PL	0/1:10,20:30:99:751,0,325
NOT_SCAFFOLDED_NGS_utg2688|quiver|pilon	7084	.	T	C	520.77	PASS	AC=1;AF=0.500;AN=2;BaseQRankSum=1.383;ClippingRankSum=1.771;DP=28;FS=8.916;MLEAC=1;MLEAF=0.500;MQ=60.00;MQRankSum=0.510;QD=18.60;ReadPosRankSum=1.140;SOR=1.665	GT:AD:DP:GQ:PL	0/1:13,14:27:99:549,0,630
NOT_SCAFFOLDED_NGS_utg2688|quiver|pilon	7085	.	A	T	520.77	PASS	AC=1;AF=0.500;AN=2;BaseQRankSum=-0.077;ClippingRankSum=1.054;DP=27;FS=9.464;MLEAC=1;MLEAF=0.500;MQ=60.00;MQRankSum=-0.746;QD=19.29;ReadPosRankSum=0.694;SOR=1.639	GT:AD:DP:GQ:PL	0/1:12,14:26:99:549,0,630
NOT_SCAFFOLDED_NGS_utg2688|quiver|pilon	7100	.	GAA	G	586.73	PASS	AC=1;AF=0.500;AN=2;BaseQRankSum=0.110;ClippingRankSum=-0.767;DP=31;FS=8.557;MLEAC=1;MLEAF=0.500;MQ=60.00;MQRankSum=-0.811;QD=18.93;ReadPosRankSum=-0.811;SOR=1.000	GT:AD:DP:GQ:PL	0/1:13,16:29:99:624,0,477
NOT_SCAFFOLDED_NGS_utg2688|quiver|pilon	69478	.	A	AC	105.87	PASS	AC=2;AF=1.00;AN=2;DP=6;FS=0.000;MLEAC=2;MLEAF=1.00;MQ=61.78;QD=17.64;SOR=1.022	GT:AD:DP:GQ:PL	1/1:0,5:5:15:143,15,0
NOT_SCAFFOLDED_NGS_utg2688|quiver|pilon	73750	.	G	A	153.77	PASS	AC=1;AF=0.500;AN=2;BaseQRankSum=0.312;ClippingRankSum=-1.200;DP=13;FS=0.000;MLEAC=1;MLEAF=0.500;MQ=49.44;MQRankSum=-3.016;QD=11.83;ReadPosRankSum=0.377;SOR=0.223	GT:AD:DP:GQ:PL	0/1:6,7:13:99:182,0,219
NOT_SCAFFOLDED_NGS_utg2688|quiver|pilon	88271	.	ACT	A	109.73	PASS	AC=1;AF=0.500;AN=2;BaseQRankSum=-0.795;ClippingRankSum=0.088;DP=23;FS=0.000;MLEAC=1;MLEAF=0.500;MQ=54.07;MQRankSum=0.618;QD=4.77;ReadPosRankSum=1.299;SOR=1.781	GT:AD:DP:GQ:PL	0/1:9,9:18:99:147,0,183
NOT_SCAFFOLDED_NGS_utg2688|quiver|pilon	99754	.	C	T	65.77	PASS	AC=1;AF=0.500;AN=2;BaseQRankSum=0.071;ClippingRankSum=-0.354;DP=17;FS=5.021;MLEAC=1;MLEAF=0.500;MQ=54.84;MQRankSum=1.061;QD=3.87;ReadPosRankSum=0.354;SOR=1.506	GT:AD:DP:GQ:PL	0/1:10,4:14:94:94,0,294
NOT_SCAFFOLDED_NGS_utg2688|quiver|pilon	99827	.	C	T	34.77	LowQual	AC=1;AF=0.500;AN=2;BaseQRankSum=0.922;ClippingRankSum=-0.922;DP=9;FS=0.000;MLEAC=1;MLEAF=0.500;MQ=59.47;MQRankSum=-1.495;QD=3.86;ReadPosRankSum=0.198;SOR=0.892	GT:AD:DP:GQ:PL	0/1:5,2:7:63:63,0,158
NOT_SCAFFOLDED_NGS_utg2688|quiver|pilon	113560	.	T	TC	51.25	LowCoverage	AC=2;AF=1.00;AN=2;DP=3;FS=0.000;MLEAC=2;MLEAF=1.00;MQ=58.70;QD=17.08;SOR=2.833	GT:AD:DP:GQ:PL	1/1:0,3:3:9:88,9,0
NOT_SCAFFOLDED_NGS_utg2688|quiver|pilon	122675	.	T	TG	56.06	PASS	AC=2;AF=1.00;AN=2;DP=6;FS=0.000;MLEAC=2;MLEAF=1.00;MQ=60.00;QD=9.34;SOR=3.258	GT:AD:DP:GQ:PL	1/1:0,4:4:11:93,11,0
NOT_SCAFFOLDED_NGS_utg2688|quiver|pilon	185075	.	C	CT	154.73	PASS	AC=1;AF=0.500;AN=2;BaseQRankSum=1.531;ClippingRankSum=-0.382;DP=14;FS=0.000;MLEAC=1;MLEAF=0.500;MQ=60.00;MQRankSum=-0.382;QD=11.05;ReadPosRankSum=-0.382;SOR=0.368	GT:AD:DP:GQ:PL	0/1:3,8:11:52:192,0,52
NOT_SCAFFOLDED_NGS_utg2688|quiver|pilon	188976	.	G	GT	77.25	PASS	AC=1;AF=0.500;AN=2;BaseQRankSum=0.736;ClippingRankSum=0.736;DP=9;FS=0.000;MLEAC=1;MLEAF=0.500;MQ=60.00;MQRankSum=0.736;QD=8.58;ReadPosRankSum=-0.736;SOR=0.941	GT:AD:DP:GQ:PL	0/1:1,5:6:9:114,0,9
NOT_SCAFFOLDED_NGS_utg2688|quiver|pilon	215479	.	AGAG	A	494.73	PASS	AC=2;AF=1.00;AN=2;DP=22;FS=0.000;MLEAC=2;MLEAF=1.00;MQ=55.16;QD=22.49;SOR=5.136	GT:AD:DP:GQ:PL	1/1:0,12:12:37:532,37,0
NOT_SCAFFOLDED_NGS_utg2688|quiver|pilon	215690	.	A	G	402.77	PASS	AC=1;AF=0.500;AN=2;BaseQRankSum=1.704;ClippingRankSum=-0.568;DP=23;FS=15.656;MLEAC=1;MLEAF=0.500;MQ=44.93;MQRankSum=0.969;QD=17.51;ReadPosRankSum=0.635;SOR=1.406	GT:AD:DP:GQ:PL	0/1:7,16:23:69:431,0,69
NOT_SCAFFOLDED_NGS_utg2688|quiver|pilon	230193	.	A	AGAGAAG	42.92	LowQual	AC=2;AF=1.00;AN=2;DP=19;FS=0.000;MLEAC=2;MLEAF=1.00;MQ=56.39;QD=2.26;SOR=0.693	GT:AD:DP:GQ:PL	1/1:0,2:2:5:79,5,0
NOT_SCAFFOLDED_NGS_utg2688|quiver|pilon	231972	.	G	GA	117.87	PASS	AC=2;AF=1.00;AN=2;DP=5;FS=0.000;MLEAC=2;MLEAF=1.00;MQ=60.00;QD=23.57;SOR=1.022	GT:AD:DP:GQ:PL	1/1:0,5:5:15:155,15,0
NOT_SCAFFOLDED_NGS_utg2688|quiver|pilon	257308	.	A	G	37.77	LowQual	AC=1;AF=0.500;AN=2;BaseQRankSum=-0.593;ClippingRankSum=1.141;DP=23;FS=2.291;MLEAC=1;MLEAF=0.500;MQ=47.65;MQRankSum=-1.963;QD=1.64;ReadPosRankSum=1.963;SOR=1.080	GT:AD:DP:GQ:PL	0/1:20,3:23:66:66,0,1061
NOT_SCAFFOLDED_NGS_utg2688|quiver|pilon	257317	.	C	A	40.77	LowQual	AC=1;AF=0.500;AN=2;BaseQRankSum=-0.478;ClippingRankSum=0.765;DP=22;FS=0.000;MLEAC=1;MLEAF=0.500;MQ=48.98;MQRankSum=-2.009;QD=1.85;ReadPosRankSum=1.626;SOR=1.124	GT:AD:DP:GQ:PL	0/1:19,3:22:69:69,0,1049
NOT_SCAFFOLDED_NGS_utg2688|quiver|pilon	274848	.	G	T	62.77	PASS	AC=1;AF=0.500;AN=2;BaseQRankSum=0.000;ClippingRankSum=0.000;DP=6;FS=11.761;MLEAC=1;MLEAF=0.500;MQ=22.71;MQRankSum=0.000;QD=10.46;ReadPosRankSum=0.720;SOR=3.223	GT:AD:DP:GQ:PL	0/1:2,4:6:37:91,0,37
NOT_SCAFFOLDED_NGS_utg20180|quiver|pilon	39590	.	C	CATAA	53.70	LowCoverage	AC=2;AF=1.00;AN=2;DP=1;FS=0.000;MLEAC=2;MLEAF=1.00;MQ=37.00;QD=35.48;SOR=1.609	GT:AD:DP:GQ:PL	1/1:0,1:1:6:90,6,0
NOT_SCAFFOLDED_NGS_utg20180|quiver|pilon	39624	.	A	T	107.28	LowCoverage;SnpCluster	AC=2;AF=1.00;AN=2;DP=3;FS=0.000;MLEAC=2;MLEAF=1.00;MQ=52.36;QD=40.47;SOR=2.833	GT:AD:DP:GQ:PL	1/1:0,3:3:9:135,9,0
NOT_SCAFFOLDED_NGS_utg20180|quiver|pilon	39625	.	G	C	107.28	LowCoverage;SnpCluster	AC=2;AF=1.00;AN=2;DP=3;FS=0.000;MLEAC=2;MLEAF=1.00;MQ=52.36;QD=33.99;SOR=2.833	GT:AD:DP:GQ:PL	1/1:0,3:3:9:135,9,0
NOT_SCAFFOLDED_NGS_utg20180|quiver|pilon	39628	.	T	TG	98.25	LowCoverage;SnpCluster	AC=2;AF=1.00;AN=2;DP=3;FS=0.000;MLEAC=2;MLEAF=1.00;MQ=52.36;QD=32.75;SOR=2.833	GT:AD:DP:GQ:PL	1/1:0,3:3:9:135,9,0
NOT_SCAFFOLDED_NGS_utg20180|quiver|pilon	39804	.	A	AC	140.87	PASS	AC=2;AF=1.00;AN=2;DP=6;FS=0.000;MLEAC=2;MLEAF=1.00;MQ=43.97;QD=23.48;SOR=3.611	GT:AD:DP:GQ:PL	1/1:0,5:5:15:178,15,0
NOT_SCAFFOLDED_NGS_utg29892|quiver|pilon	11071	.	T	TG	30.71	LowCoverage;LowQual	AC=2;AF=1.00;AN=2;DP=2;FS=0.000;MLEAC=2;MLEAF=1.00;MQ=32.28;QD=15.35;SOR=2.303	GT:AD:DP:GQ:PL	1/1:0,2:2:6:67,6,0
NOT_SCAFFOLDED_NGS_utg29892|quiver|pilon	28464	.	TTTTTTCTTC	T	353.74	PASS	AC=2;AF=1.00;AN=2;DP=9;FS=0.000;MLEAC=2;MLEAF=1.00;MQ=57.02;QD=30.67;SOR=3.056	GT:AD:DP:GQ:PL	1/1:0,9:9:27:391,27,0
NOT_SCAFFOLDED_NGS_utg29892|quiver|pilon	35345	.	T	TC	107.87	PASS	AC=2;AF=1.00;AN=2;DP=7;FS=0.000;MLEAC=2;MLEAF=1.00;MQ=60.00;QD=15.41;SOR=3.611	GT:AD:DP:GQ:PL	1/1:0,5:5:15:145,15,0
NOT_SCAFFOLDED_NGS_utg29892|quiver|pilon	79415	.	T	TC	105.87	PASS	AC=2;AF=1.00;AN=2;DP=6;FS=0.000;MLEAC=2;MLEAF=1.00;MQ=61.78;QD=17.64;SOR=1.981	GT:AD:DP:GQ:PL	1/1:0,5:5:15:143,15,0
NOT_SCAFFOLDED_NGS_utg29892|quiver|pilon	79549	.	T	TG	133.80	PASS	AC=2;AF=1.00;AN=2;DP=14;FS=0.000;MLEAC=2;MLEAF=1.00;MQ=60.00;QD=9.56;SOR=0.693	GT:AD:DP:GQ:PL	1/1:0,6:6:18:171,18,0
NOT_SCAFFOLDED_NGS_utg31649|quiver|pilon	111	.	G	A	491.77	PASS	AC=1;AF=0.500;AN=2;BaseQRankSum=-0.416;ClippingRankSum=-0.139;DP=41;FS=0.000;MLEAC=1;MLEAF=0.500;MQ=56.13;MQRankSum=-0.486;QD=11.99;ReadPosRankSum=0.659;SOR=0.735	GT:AD:DP:GQ:PL	0/1:15,19:34:99:520,0,397
NOT_SCAFFOLDED_NGS_utg31649|quiver|pilon	212	.	T	G	794.77	PASS	AC=1;AF=0.500;AN=2;BaseQRankSum=3.301;ClippingRankSum=-1.146;DP=56;FS=2.340;MLEAC=1;MLEAF=0.500;MQ=50.36;MQRankSum=-6.305;QD=14.19;ReadPosRankSum=1.621;SOR=1.077	GT:AD:DP:GQ:PL	0/1:31,24:55:99:823,0,914
NOT_SCAFFOLDED_NGS_utg31649|quiver|pilon	321	.	GTCC	G	450.73	PASS	AC=1;AF=0.500;AN=2;BaseQRankSum=-1.588;ClippingRankSum=-0.697;DP=78;FS=0.000;MLEAC=1;MLEAF=0.500;MQ=56.21;MQRankSum=-2.630;QD=5.78;ReadPosRankSum=0.516;SOR=0.693	GT:AD:DP:GQ:PL	0/1:61,16:77:99:488,0,2955
NOT_SCAFFOLDED_NGS_utg31649|quiver|pilon	367	.	G	T	116.77	PASS	AC=1;AF=0.500;AN=2;BaseQRankSum=-0.871;ClippingRankSum=-0.589;DP=67;FS=0.000;MLEAC=1;MLEAF=0.500;MQ=52.84;MQRankSum=0.009;QD=1.74;ReadPosRankSum=-0.273;SOR=0.796	GT:AD:DP:GQ:PL	0/1:57,10:67:99:145,0,1841
NOT_SCAFFOLDED_NGS_utg31649|quiver|pilon	469	.	C	T	31.77	LowQD;LowQual	AC=1;AF=0.500;AN=2;BaseQRankSum=0.502;ClippingRankSum=-0.959;DP=23;FS=5.969;MLEAC=1;MLEAF=0.500;MQ=50.89;MQRankSum=-2.693;QD=1.38;ReadPosRankSum=1.324;SOR=2.494	GT:AD:DP:GQ:PL	0/1:20,3:23:60:60,0,715
NOT_SCAFFOLDED_NGS_utg31649|quiver|pilon	574	.	T	TG	140.87	PASS	AC=2;AF=1.00;AN=2;DP=5;FS=0.000;MLEAC=2;MLEAF=1.00;MQ=33.43;QD=28.17;SOR=3.611	GT:AD:DP:GQ:PL	1/1:0,5:5:15:178,15,0
NOT_SCAFFOLDED_NGS_utg31649|quiver|pilon	587	.	A	AC	70.25	LowCoverage	AC=2;AF=1.00;AN=2;DP=4;FS=0.000;MLEAC=2;MLEAF=1.00;MQ=32.48;QD=17.56;SOR=2.833	GT:AD:DP:GQ:PL	1/1:0,3:3:9:107,9,0
NOT_SCAFFOLDED_NGS_utg31649|quiver|pilon	609	.	A	AT	98	LowCoverage	AC=2;AF=1.00;AN=2;DP=4;FS=0.000;MLEAC=2;MLEAF=1.00;MQ=32.48;QD=24.50;SOR=3.258	GT:AD:DP:GQ:PL	1/1:0,4:4:12:135,12,0
NOT_SCAFFOLDED_NGS_utg31649|quiver|pilon	631	.	T	TTA	53.70	LowCoverage	AC=2;AF=1.00;AN=2;DP=3;FS=0.000;MLEAC=2;MLEAF=1.00;MQ=32.30;QD=17.90;SOR=2.303	GT:AD:DP:GQ:PL	1/1:0,2:2:6:90,6,0
NOT_SCAFFOLDED_NGS_utg31649|quiver|pilon	641	.	T	TC	75.25	LowCoverage	AC=2;AF=1.00;AN=2;DP=3;FS=0.000;MLEAC=2;MLEAF=1.00;MQ=41.73;QD=25.08;SOR=1.179	GT:AD:DP:GQ:PL	1/1:0,3:3:9:112,9,0
NOT_SCAFFOLDED_NGS_utg31649|quiver|pilon	786	.	A	AC	562.73	PASS	AC=1;AF=0.500;AN=2;BaseQRankSum=-0.393;ClippingRankSum=-0.802;DP=36;FS=3.344;MLEAC=1;MLEAF=0.500;MQ=59.02;MQRankSum=-2.100;QD=15.63;ReadPosRankSum=0.188;SOR=0.230	GT:AD:DP:GQ:PL	0/1:13,22:35:99:600,0,382
NOT_SCAFFOLDED_NGS_utg31649|quiver|pilon	788	.	C	CT	320.73	PASS	AC=1;AF=0.500;AN=2;BaseQRankSum=-1.007;ClippingRankSum=-0.461;DP=35;FS=3.344;MLEAC=1;MLEAF=0.500;MQ=59.00;MQRankSum=3.704;QD=9.16;ReadPosRankSum=-0.085;SOR=1.581	GT:AD:DP:GQ:PL	0/1:22,13:35:99:358,0,765
NOT_SCAFFOLDED_NGS_utg31649|quiver|pilon	917	.	C	A	583.77	PASS	AC=1;AF=0.500;AN=2;BaseQRankSum=1.177;ClippingRankSum=-0.277;DP=56;FS=2.434;MLEAC=1;MLEAF=0.500;MQ=53.93;MQRankSum=-0.658;QD=10.42;ReadPosRankSum=0.606;SOR=1.219	GT:AD:DP:GQ:PL	0/1:37,19:56:99:612,0,1281
NOT_SCAFFOLDED_NGS_utg31649|quiver|pilon	977	.	A	G	683.77	PASS	AC=1;AF=0.500;AN=2;BaseQRankSum=0.729;ClippingRankSum=0.161;DP=60;FS=2.256;MLEAC=1;MLEAF=0.500;MQ=56.79;MQRankSum=-4.594;QD=11.40;ReadPosRankSum=2.186;SOR=1.085	GT:AD:DP:GQ:PL	0/1:38,22:60:99:712,0,1246
NOT_SCAFFOLDED_NGS_utg31649|quiver|pilon	1136	.	C	T	201.77	PASS	AC=1;AF=0.500;AN=2;BaseQRankSum=-0.083;ClippingRankSum=1.044;DP=65;FS=8.224;MLEAC=1;MLEAF=0.500;MQ=56.07;MQRankSum=-1.654;QD=3.10;ReadPosRankSum=1.044;SOR=2.356	GT:AD:DP:GQ:PL	0/1:48,12:60:99:230,0,1704
NOT_SCAFFOLDED_NGS_utg31649|quiver|pilon	1609	.	C	T	364.77	PASS	AC=1;AF=0.500;AN=2;BaseQRankSum=-0.102;ClippingRankSum=0.420;DP=48;FS=6.846;MLEAC=1;MLEAF=0.500;MQ=59.43;MQRankSum=-0.057;QD=7.60;ReadPosRankSum=0.284;SOR=1.190	GT:AD:DP:GQ:PL	0/1:34,14:48:99:393,0,1171
NOT_SCAFFOLDED_NGS_utg31649|quiver|pilon	1773	.	T	G	283.77	PASS	AC=1;AF=0.500;AN=2;BaseQRankSum=-0.900;ClippingRankSum=-0.015;DP=40;FS=0.000;MLEAC=1;MLEAF=0.500;MQ=57.66;MQRankSum=-2.553;QD=7.09;ReadPosRankSum=0.398;SOR=0.693	GT:AD:DP:GQ:PL	0/1:28,12:40:99:312,0,973
NOT_SCAFFOLDED_NGS_utg31649|quiver|pilon	2157	.	T	C	490.77	PASS	AC=1;AF=0.500;AN=2;BaseQRankSum=1.949;ClippingRankSum=-1.516;DP=39;FS=4.987;MLEAC=1;MLEAF=0.500;MQ=53.31;MQRankSum=0.765;QD=12.58;ReadPosRankSum=0.217;SOR=1.655	GT:AD:DP:GQ:PL	0/1:24,15:39:99:519,0,772
NOT_SCAFFOLDED_NGS_utg31649|quiver|pilon	2481	.	C	G	525.77	PASS	AC=1;AF=0.500;AN=2;BaseQRankSum=1.201;ClippingRankSum=0.409;DP=72;FS=21.498;MLEAC=1;MLEAF=0.500;MQ=59.33;MQRankSum=-0.818;QD=7.30;ReadPosRankSum=0.984;SOR=2.376	GT:AD:DP:GQ:PL	0/1:53,19:72:99:554,0,1729
NOT_SCAFFOLDED_NGS_utg31649|quiver|pilon	2724	.	G	A	870.77	PASS	AC=1;AF=0.500;AN=2;BaseQRankSum=-0.045;ClippingRankSum=-1.692;DP=79;FS=0.876;MLEAC=1;MLEAF=0.500;MQ=59.69;MQRankSum=-2.409;QD=11.02;ReadPosRankSum=1.217;SOR=0.553	GT:AD:DP:GQ:PL	0/1:49,30:79:99:899,0,1687
NOT_SCAFFOLDED_NGS_utg31649|quiver|pilon	2845	.	T	G	1549.77	PASS	AC=1;AF=0.500;AN=2;BaseQRankSum=2.692;ClippingRankSum=0.064;DP=80;FS=3.049;MLEAC=1;MLEAF=0.500;MQ=50.34;MQRankSum=-7.279;QD=19.37;ReadPosRankSum=0.714;SOR=0.382	GT:AD:DP:GQ:PL	0/1:36,43:79:99:1578,0,1111
NOT_SCAFFOLDED_NGS_utg31649|quiver|pilon	2893	.	TG	T	564.73	PASS	AC=1;AF=0.500;AN=2;BaseQRankSum=1.807;ClippingRankSum=-0.043;DP=87;FS=5.207;MLEAC=1;MLEAF=0.500;MQ=55.63;MQRankSum=1.582;QD=6.49;ReadPosRankSum=1.422;SOR=1.378	GT:AD:DP:GQ:PL	0/1:65,19:84:99:602,0,3184
NOT_SCAFFOLDED_NGS_utg31649|quiver|pilon	2895	.	G	A	573.77	PASS	AC=1;AF=0.500;AN=2;BaseQRankSum=1.736;ClippingRankSum=0.758;DP=82;FS=5.322;MLEAC=1;MLEAF=0.500;MQ=56.01;MQRankSum=2.066;QD=7.00;ReadPosRankSum=1.330;SOR=1.464	GT:AD:DP:GQ:PL	0/1:63,19:82:99:602,0,3184
NOT_SCAFFOLDED_NGS_utg31649|quiver|pilon	3023	.	G	A	596.77	PASS	AC=1;AF=0.500;AN=2;BaseQRankSum=-0.255;ClippingRankSum=0.053;DP=86;FS=10.073;MLEAC=1;MLEAF=0.500;MQ=59.67;MQRankSum=1.122;QD=6.94;ReadPosRankSum=2.315;SOR=1.129	GT:AD:DP:GQ:PL	0/1:62,24:86:99:625,0,2107
NOT_SCAFFOLDED_NGS_utg31649|quiver|pilon	3131	.	T	C	601.77	PASS	AC=1;AF=0.500;AN=2;BaseQRankSum=0.173;ClippingRankSum=0.318;DP=76;FS=3.360;MLEAC=1;MLEAF=0.500;MQ=60.00;MQRankSum=0.754;QD=7.92;ReadPosRankSum=2.028;SOR=1.165	GT:AD:DP:GQ:PL	0/1:52,24:76:99:630,0,1603
NOT_SCAFFOLDED_NGS_utg31649|quiver|pilon	3147	.	A	T	605.77	PASS	AC=1;AF=0.500;AN=2;BaseQRankSum=0.452;ClippingRankSum=0.623;DP=68;FS=3.531;MLEAC=1;MLEAF=0.500;MQ=59.97;MQRankSum=-1.750;QD=8.91;ReadPosRankSum=2.025;SOR=1.032	GT:AD:DP:GQ:PL	0/1:46,22:68:99:634,0,1553
NOT_SCAFFOLDED_NGS_utg31649|quiver|pilon	3279	.	CAAAGAACAAGCA	C	68.73	LowQD	AC=1;AF=0.500;AN=2;BaseQRankSum=0.327;ClippingRankSum=0.368;DP=47;FS=0.000;MLEAC=1;MLEAF=0.500;MQ=60.00;MQRankSum=-0.450;QD=1.46;ReadPosRankSum=-1.177;SOR=0.602	GT:AD:DP:GQ:PL	0/1:35,5:40:99:106,0,1676
NOT_SCAFFOLDED_NGS_utg31649|quiver|pilon	3300	.	A	G	390.77	PASS	AC=1;AF=0.500;AN=2;BaseQRankSum=1.050;ClippingRankSum=-0.608;DP=33;FS=5.598;MLEAC=1;MLEAF=0.500;MQ=60.00;MQRankSum=0.239;QD=11.84;ReadPosRankSum=0.940;SOR=0.421	GT:AD:DP:GQ:PL	0/1:20,13:33:99:419,0,742
NOT_SCAFFOLDED_NGS_utg31649|quiver|pilon	3317	.	TA	T	202.73	PASS	AC=1;AF=0.500;AN=2;BaseQRankSum=2.500;ClippingRankSum=-1.796;DP=32;FS=11.974;MLEAC=1;MLEAF=0.500;MQ=60.00;MQRankSum=-1.303;QD=6.34;ReadPosRankSum=-0.458;SOR=0.337	GT:AD:DP:GQ:PL	0/1:15,11:26:99:240,0,271
NOT_SCAFFOLDED_NGS_utg31649|quiver|pilon	3442	.	A	AGTC	348.73	PASS	AC=1;AF=0.500;AN=2;BaseQRankSum=2.026;ClippingRankSum=0.343;DP=39;FS=1.438;MLEAC=1;MLEAF=0.500;MQ=60.00;MQRankSum=-0.103;QD=8.94;ReadPosRankSum=1.133;SOR=1.165	GT:AD:DP:GQ:PL	0/1:25,11:36:99:386,0,1116
NOT_SCAFFOLDED_NGS_utg31649|quiver|pilon	3494	.	A	C	574.77	PASS	AC=1;AF=0.500;AN=2;BaseQRankSum=-0.563;ClippingRankSum=1.344;DP=45;FS=1.158;MLEAC=1;MLEAF=0.500;MQ=60.00;MQRankSum=0.678;QD=12.77;ReadPosRankSum=-0.011;SOR=0.910	GT:AD:DP:GQ:PL	0/1:26,19:45:99:603,0,933
NOT_SCAFFOLDED_NGS_utg31649|quiver|pilon	3588	.	C	A	498.77	PASS	AC=1;AF=0.500;AN=2;BaseQRankSum=1.277;ClippingRankSum=1.446;DP=44;FS=0.000;MLEAC=1;MLEAF=0.500;MQ=59.49;MQRankSum=2.555;QD=11.34;ReadPosRankSum=-1.398;SOR=0.730	GT:AD:DP:GQ:PL	0/1:27,17:44:99:527,0,780
NOT_SCAFFOLDED_NGS_utg31649|quiver|pilon	3603	.	C	T	246.77	PASS	AC=1;AF=0.500;AN=2;BaseQRankSum=-1.861;ClippingRankSum=-0.911;DP=45;FS=0.000;MLEAC=1;MLEAF=0.500;MQ=58.75;MQRankSum=-0.526;QD=5.48;ReadPosRankSum=-0.706;SOR=0.536	GT:AD:DP:GQ:PL	0/1:33,12:45:99:275,0,1179
NOT_SCAFFOLDED_NGS_utg31649|quiver|pilon	3623	.	G	C	225.77	PASS	AC=1;AF=0.500;AN=2;BaseQRankSum=1.658;ClippingRankSum=-0.087;DP=44;FS=3.214;MLEAC=1;MLEAF=0.500;MQ=57.58;MQRankSum=-3.288;QD=5.13;ReadPosRankSum=1.542;SOR=1.321	GT:AD:DP:GQ:PL	0/1:35,9:44:99:254,0,1203
NOT_SCAFFOLDED_NGS_utg31649|quiver|pilon	3819	.	G	GGTTT	216.73	PASS	AC=1;AF=0.500;AN=2;BaseQRankSum=1.459;ClippingRankSum=-0.391;DP=66;FS=1.358;MLEAC=1;MLEAF=0.500;MQ=60.00;MQRankSum=-0.273;QD=3.28;ReadPosRankSum=0.558;SOR=1.025	GT:AD:DP:GQ:PL	0/1:41,10:51:99:254,0,1649
NOT_SCAFFOLDED_NGS_utg31649|quiver|pilon	3907	.	A	T	767.77	PASS	AC=1;AF=0.500;AN=2;BaseQRankSum=1.065;ClippingRankSum=-2.445;DP=75;FS=0.903;MLEAC=1;MLEAF=0.500;MQ=52.36;MQRankSum=-1.418;QD=10.24;ReadPosRankSum=1.308;SOR=0.693	GT:AD:DP:GQ:PL	0/1:48,27:75:99:796,0,1538
NOT_SCAFFOLDED_NGS_utg31649|quiver|pilon	4041	.	A	T	571.77	PASS	AC=1;AF=0.500;AN=2;BaseQRankSum=-0.488;ClippingRankSum=1.095;DP=64;FS=8.997;MLEAC=1;MLEAF=0.500;MQ=59.69;MQRankSum=0.587;QD=8.93;ReadPosRankSum=0.799;SOR=1.211	GT:AD:DP:GQ:PL	0/1:42,22:64:99:600,0,1253
NOT_SCAFFOLDED_NGS_utg31649|quiver|pilon	4052	.	T	G	556.77	PASS	AC=1;AF=0.500;AN=2;BaseQRankSum=-0.220;ClippingRankSum=0.406;DP=56;FS=3.856;MLEAC=1;MLEAF=0.500;MQ=60.00;MQRankSum=-0.186;QD=9.94;ReadPosRankSum=1.134;SOR=1.199	GT:AD:DP:GQ:PL	0/1:35,21:56:99:585,0,1047
NOT_SCAFFOLDED_NGS_utg31649|quiver|pilon	4263	.	A	AG	329.73	PASS	AC=1;AF=0.500;AN=2;BaseQRankSum=0.867;ClippingRankSum=-1.560;DP=44;FS=0.000;MLEAC=1;MLEAF=0.500;MQ=58.20;MQRankSum=-4.902;QD=7.49;ReadPosRankSum=0.545;SOR=0.748	GT:AD:DP:GQ:PL	0/1:29,15:44:99:367,0,926
NOT_SCAFFOLDED_NGS_utg31649|quiver|pilon	4264	.	G	GC	839.73	PASS	AC=1;AF=0.500;AN=2;BaseQRankSum=0.107;ClippingRankSum=-1.743;DP=45;FS=0.000;MLEAC=1;MLEAF=0.500;MQ=58.24;MQRankSum=4.944;QD=18.66;ReadPosRankSum=-0.107;SOR=0.760	GT:AD:DP:GQ:PL	0/1:16,29:45:99:877,0,461
NOT_SCAFFOLDED_NGS_utg31649|quiver|pilon	4581	.	A	G	464.77	PASS	AC=1;AF=0.500;AN=2;BaseQRankSum=-0.378;ClippingRankSum=1.454;DP=58;FS=8.092;MLEAC=1;MLEAF=0.500;MQ=56.52;MQRankSum=-5.168;QD=8.01;ReadPosRankSum=0.882;SOR=1.863	GT:AD:DP:GQ:PL	0/1:40,18:58:99:493,0,1374
NOT_SCAFFOLDED_NGS_utg31649|quiver|pilon	4637	.	C	T	943.77	PASS	AC=1;AF=0.500;AN=2;BaseQRankSum=0.555;ClippingRankSum=1.243;DP=59;FS=0.982;MLEAC=1;MLEAF=0.500;MQ=59.01;MQRankSum=3.338;QD=16.00;ReadPosRankSum=1.478;SOR=0.846	GT:AD:DP:GQ:PL	0/1:32,26:58:99:972,0,1370
NOT_SCAFFOLDED_NGS_utg31649|quiver|pilon	4646	.	A	G	940.77	PASS	AC=1;AF=0.500;AN=2;BaseQRankSum=1.067;ClippingRankSum=0.470;DP=61;FS=2.198;MLEAC=1;MLEAF=0.500;MQ=59.90;MQRankSum=1.111;QD=15.42;ReadPosRankSum=2.185;SOR=0.412	GT:AD:DP:GQ:PL	0/1:34,26:60:99:969,0,1349
NOT_SCAFFOLDED_NGS_utg31649|quiver|pilon	4833	.	C	T	500.77	PASS	AC=1;AF=0.500;AN=2;BaseQRankSum=1.639;ClippingRankSum=-0.055;DP=88;FS=5.031;MLEAC=1;MLEAF=0.500;MQ=59.91;MQRankSum=-0.267;QD=5.69;ReadPosRankSum=1.942;SOR=1.313	GT:AD:DP:GQ:PL	0/1:67,20:87:99:529,0,2117
NOT_SCAFFOLDED_NGS_utg31649|quiver|pilon	5272	.	C	A	478.77	PASS	AC=1;AF=0.500;AN=2;BaseQRankSum=1.522;ClippingRankSum=0.235;DP=58;FS=6.220;MLEAC=1;MLEAF=0.500;MQ=59.26;MQRankSum=0.304;QD=8.25;ReadPosRankSum=1.105;SOR=1.576	GT:AD:DP:GQ:PL	0/1:42,16:58:99:507,0,1500
NOT_SCAFFOLDED_NGS_utg31649|quiver|pilon	5279	.	A	G	389.77	PASS	AC=1;AF=0.500;AN=2;BaseQRankSum=0.772;ClippingRankSum=-1.989;DP=54;FS=1.170;MLEAC=1;MLEAF=0.500;MQ=59.20;MQRankSum=0.444;QD=7.22;ReadPosRankSum=0.599;SOR=0.699	GT:AD:DP:GQ:PL	0/1:39,15:54:99:418,0,1420
NOT_SCAFFOLDED_NGS_utg31649|quiver|pilon	5331	.	G	T	311.77	PASS	AC=1;AF=0.500;AN=2;BaseQRankSum=-0.151;ClippingRankSum=-0.294;DP=59;FS=8.759;MLEAC=1;MLEAF=0.500;MQ=59.08;MQRankSum=-1.060;QD=5.28;ReadPosRankSum=2.967;SOR=1.725	GT:AD:DP:GQ:PL	0/1:45,14:59:99:340,0,1420
NOT_SCAFFOLDED_NGS_utg31649|quiver|pilon	5426	.	G	C	370.77	PASS	AC=1;AF=0.500;AN=2;BaseQRankSum=1.381;ClippingRankSum=-0.176;DP=58;FS=1.321;MLEAC=1;MLEAF=0.500;MQ=60.00;MQRankSum=-0.009;QD=6.39;ReadPosRankSum=0.121;SOR=0.377	GT:AD:DP:GQ:PL	0/1:43,14:57:99:399,0,1570
NOT_SCAFFOLDED_NGS_utg31649|quiver|pilon	5444	.	G	A	633.77	PASS	AC=1;AF=0.500;AN=2;BaseQRankSum=-0.312;ClippingRankSum=0.134;DP=62;FS=0.000;MLEAC=1;MLEAF=0.500;MQ=58.51;MQRankSum=-1.190;QD=10.22;ReadPosRankSum=0.684;SOR=0.684	GT:AD:DP:GQ:PL	0/1:41,21:62:99:662,0,1465
NOT_SCAFFOLDED_NGS_utg31649|quiver|pilon	5508	.	A	T	752.77	PASS	AC=1;AF=0.500;AN=2;BaseQRankSum=1.589;ClippingRankSum=-0.124;DP=77;FS=6.392;MLEAC=1;MLEAF=0.500;MQ=51.68;MQRankSum=-0.124;QD=9.78;ReadPosRankSum=0.835;SOR=1.123	GT:AD:DP:GQ:PL	0/1:51,26:77:99:781,0,1625
NOT_SCAFFOLDED_NGS_utg31649|quiver|pilon	5524	.	G	A	508.77	PASS	AC=1;AF=0.500;AN=2;BaseQRankSum=1.474;ClippingRankSum=-0.006;DP=79;FS=7.140;MLEAC=1;MLEAF=0.500;MQ=51.91;MQRankSum=0.247;QD=6.44;ReadPosRankSum=2.713;SOR=1.609	GT:AD:DP:GQ:PL	0/1:60,19:79:99:537,0,1999
NOT_SCAFFOLDED_NGS_utg31649|quiver|pilon	5642	.	ACTAT	A	969.73	PASS	AC=1;AF=0.500;AN=2;BaseQRankSum=2.941;ClippingRankSum=0.765;DP=100;FS=0.000;MLEAC=1;MLEAF=0.500;MQ=60.00;MQRankSum=-0.834;QD=9.70;ReadPosRankSum=-0.957;SOR=0.648	GT:AD:DP:GQ:PL	0/1:70,29:99:99:1007,0,3438
NOT_SCAFFOLDED_NGS_utg31649|quiver|pilon	5706	.	T	G	645.77	PASS	AC=1;AF=0.500;AN=2;BaseQRankSum=3.231;ClippingRankSum=0.220;DP=77;FS=8.684;MLEAC=1;MLEAF=0.500;MQ=59.21;MQRankSum=1.145;QD=8.39;ReadPosRankSum=1.505;SOR=1.220	GT:AD:DP:GQ:PL	0/1:55,22:77:99:674,0,1783
NOT_SCAFFOLDED_NGS_utg31649|quiver|pilon	6112	.	G	C	602.77	PASS	AC=1;AF=0.500;AN=2;BaseQRankSum=-0.764;ClippingRankSum=0.264;DP=67;FS=1.010;MLEAC=1;MLEAF=0.500;MQ=60.00;MQRankSum=0.237;QD=9.00;ReadPosRankSum=0.426;SOR=0.645	GT:AD:DP:GQ:PL	0/1:46,21:67:99:631,0,1600
NOT_SCAFFOLDED_NGS_utg31649|quiver|pilon	6201	.	T	TG	759.73	PASS	AC=1;AF=0.500;AN=2;BaseQRankSum=3.171;ClippingRankSum=-2.876;DP=59;FS=0.000;MLEAC=1;MLEAF=0.500;MQ=59.93;MQRankSum=0.975;QD=12.88;ReadPosRankSum=0.320;SOR=0.693	GT:AD:DP:GQ:PL	0/1:28,28:56:99:797,0,726
NOT_SCAFFOLDED_NGS_utg31649|quiver|pilon	6202	.	G	GA	639.73	PASS	AC=1;AF=0.500;AN=2;BaseQRankSum=-2.349;ClippingRankSum=0.719;DP=60;FS=0.960;MLEAC=1;MLEAF=0.500;MQ=59.93;MQRankSum=1.163;QD=10.66;ReadPosRankSum=0.452;SOR=0.836	GT:AD:DP:GQ:PL	0/1:32,28:60:99:677,0,1096
NOT_SCAFFOLDED_NGS_utg31649|quiver|pilon	6706	.	A	AG	1024.73	PASS	AC=1;AF=0.500;AN=2;BaseQRankSum=0.482;ClippingRankSum=-1.693;DP=51;FS=0.000;MLEAC=1;MLEAF=0.500;MQ=59.65;MQRankSum=0.605;QD=20.09;ReadPosRankSum=-1.385;SOR=0.602	GT:AD:DP:GQ:PL	0/1:19,30:49:99:1062,0,622
NOT_SCAFFOLDED_NGS_utg31649|quiver|pilon	6773	.	G	C	217.77	PASS	AC=1;AF=0.500;AN=2;BaseQRankSum=-1.783;ClippingRankSum=0.064;DP=54;FS=1.291;MLEAC=1;MLEAF=0.500;MQ=60.00;MQRankSum=0.558;QD=4.03;ReadPosRankSum=-0.687;SOR=0.473	GT:AD:DP:GQ:PL	0/1:43,11:54:99:246,0,1582
NOT_SCAFFOLDED_NGS_utg31649|quiver|pilon	6871	.	A	C	488.77	PASS	AC=1;AF=0.500;AN=2;BaseQRankSum=0.779;ClippingRankSum=-0.754;DP=73;FS=1.039;MLEAC=1;MLEAF=0.500;MQ=58.26;MQRankSum=-1.214;QD=6.70;ReadPosRankSum=1.137;SOR=0.949	GT:AD:DP:GQ:PL	0/1:53,19:72:99:517,0,1732
NOT_SCAFFOLDED_NGS_utg31649|quiver|pilon	6889	.	A	T	390.77	PASS	AC=1;AF=0.500;AN=2;BaseQRankSum=0.549;ClippingRankSum=-0.971;DP=71;FS=2.318;MLEAC=1;MLEAF=0.500;MQ=57.38;MQRankSum=-2.121;QD=5.50;ReadPosRankSum=0.615;SOR=1.129	GT:AD:DP:GQ:PL	0/1:53,18:71:99:419,0,1734
NOT_SCAFFOLDED_NGS_utg31649|quiver|pilon	6908	.	G	A	434.77	PASS	AC=1;AF=0.500;AN=2;BaseQRankSum=0.916;ClippingRankSum=0.550;DP=65;FS=2.311;MLEAC=1;MLEAF=0.500;MQ=57.13;MQRankSum=-1.034;QD=6.69;ReadPosRankSum=1.898;SOR=0.823	GT:AD:DP:GQ:PL	0/1:47,18:65:99:463,0,1450
NOT_SCAFFOLDED_NGS_utg31649|quiver|pilon	7124	.	T	C	202.77	PASS	AC=1;AF=0.500;AN=2;BaseQRankSum=1.320;ClippingRankSum=0.273;DP=55;FS=10.737;MLEAC=1;MLEAF=0.500;MQ=52.07;MQRankSum=-1.146;QD=3.69;ReadPosRankSum=1.800;SOR=1.478	GT:AD:DP:GQ:PL	0/1:45,10:55:99:231,0,1473
NOT_SCAFFOLDED_NGS_utg31649|quiver|pilon	7188	.	T	G	480.77	PASS	AC=1;AF=0.500;AN=2;BaseQRankSum=0.553;ClippingRankSum=-0.676;DP=50;FS=4.372;MLEAC=1;MLEAF=0.500;MQ=59.86;MQRankSum=1.843;QD=9.62;ReadPosRankSum=0.061;SOR=1.465	GT:AD:DP:GQ:PL	0/1:33,17:50:99:509,0,1148
NOT_SCAFFOLDED_NGS_utg31649|quiver|pilon	7236	.	A	G	204.77	PASS	AC=1;AF=0.500;AN=2;BaseQRankSum=-0.349;ClippingRankSum=-0.471;DP=42;FS=3.442;MLEAC=1;MLEAF=0.500;MQ=59.84;MQRankSum=0.258;QD=4.88;ReadPosRankSum=0.258;SOR=0.223	GT:AD:DP:GQ:PL	0/1:31,10:41:99:233,0,1102
NOT_SCAFFOLDED_NGS_utg31649|quiver|pilon	7266	.	A	T	516.77	PASS	AC=1;AF=0.500;AN=2;BaseQRankSum=1.056;ClippingRankSum=0.281;DP=42;FS=2.680;MLEAC=1;MLEAF=0.500;MQ=59.84;MQRankSum=-0.976;QD=12.30;ReadPosRankSum=1.724;SOR=1.141	GT:AD:DP:GQ:PL	0/1:25,16:41:99:545,0,852
NOT_SCAFFOLDED_NGS_utg31649|quiver|pilon	7481	.	TTA	T	355.73	PASS	AC=1;AF=0.500;AN=2;BaseQRankSum=-1.011;ClippingRankSum=0.384;DP=50;FS=0.000;MLEAC=1;MLEAF=0.500;MQ=58.77;MQRankSum=-0.430;QD=7.11;ReadPosRankSum=0.291;SOR=0.551	GT:AD:DP:GQ:PL	0/1:37,12:49:99:393,0,1541
NOT_SCAFFOLDED_NGS_utg31649|quiver|pilon	7515	.	GC	G	478.73	PASS	AC=1;AF=0.500;AN=2;BaseQRankSum=-0.323;ClippingRankSum=-0.375;DP=61;FS=2.475;MLEAC=1;MLEAF=0.500;MQ=60.00;MQRankSum=-0.445;QD=7.85;ReadPosRankSum=1.034;SOR=0.586	GT:AD:DP:GQ:PL	0/1:40,17:57:99:516,0,1448
NOT_SCAFFOLDED_NGS_utg31649|quiver|pilon	7634	.	G	A	657.77	PASS	AC=1;AF=0.500;AN=2;BaseQRankSum=0.657;ClippingRankSum=1.997;DP=72;FS=3.530;MLEAC=1;MLEAF=0.500;MQ=57.30;MQRankSum=0.387;QD=9.14;ReadPosRankSum=0.485;SOR=0.481	GT:AD:DP:GQ:PL	0/1:48,23:71:99:686,0,1712
NOT_SCAFFOLDED_NGS_utg31649|quiver|pilon	7637	.	T	G	536.77	PASS	AC=1;AF=0.500;AN=2;BaseQRankSum=2.337;ClippingRankSum=0.916;DP=70;FS=2.306;MLEAC=1;MLEAF=0.500;MQ=57.72;MQRankSum=1.271;QD=7.67;ReadPosRankSum=2.734;SOR=1.127	GT:AD:DP:GQ:PL	0/1:49,19:68:99:565,0,1751
NOT_SCAFFOLDED_NGS_utg31649|quiver|pilon	7783	.	C	G	595.77	PASS	AC=1;AF=0.500;AN=2;BaseQRankSum=-0.260;ClippingRankSum=0.641;DP=62;FS=7.510;MLEAC=1;MLEAF=0.500;MQ=56.46;MQRankSum=-6.245;QD=9.61;ReadPosRankSum=2.138;SOR=1.592	GT:AD:DP:GQ:PL	0/1:43,19:62:99:624,0,1591
NOT_SCAFFOLDED_NGS_utg31649|quiver|pilon	8025	.	T	A	439.77	PASS	AC=1;AF=0.500;AN=2;BaseQRankSum=1.140;ClippingRankSum=0.576;DP=45;FS=0.000;MLEAC=1;MLEAF=0.500;MQ=59.28;MQRankSum=-1.066;QD=9.77;ReadPosRankSum=2.905;SOR=0.527	GT:AD:DP:GQ:PL	0/1:31,14:45:99:468,0,1107
NOT_SCAFFOLDED_NGS_utg31649|quiver|pilon	8487	.	GA	G	267.73	PASS	AC=1;AF=0.500;AN=2;BaseQRankSum=0.903;ClippingRankSum=0.254;DP=58;FS=0.000;MLEAC=1;MLEAF=0.500;MQ=60.00;MQRankSum=1.512;QD=4.62;ReadPosRankSum=-0.477;SOR=0.641	GT:AD:DP:GQ:PL	0/1:35,16:51:99:305,0,836
NOT_SCAFFOLDED_NGS_utg31649|quiver|pilon	8527	.	G	T	706.77	PASS	AC=1;AF=0.500;AN=2;BaseQRankSum=0.051;ClippingRankSum=0.682;DP=61;FS=7.038;MLEAC=1;MLEAF=0.500;MQ=59.11;MQRankSum=-0.139;QD=11.59;ReadPosRankSum=-0.917;SOR=0.973	GT:AD:DP:GQ:PL	0/1:36,25:61:99:735,0,1118
NOT_SCAFFOLDED_NGS_utg31649|quiver|pilon	8572	.	C	T	406.77	PASS	AC=1;AF=0.500;AN=2;BaseQRankSum=3.532;ClippingRankSum=0.454;DP=57;FS=0.000;MLEAC=1;MLEAF=0.500;MQ=59.72;MQRankSum=-0.028;QD=7.14;ReadPosRankSum=1.177;SOR=0.569	GT:AD:DP:GQ:PL	0/1:43,14:57:99:435,0,1399
NOT_SCAFFOLDED_NGS_utg31649|quiver|pilon	8641	.	C	T	526.77	PASS	AC=1;AF=0.500;AN=2;BaseQRankSum=-1.951;ClippingRankSum=-0.390;DP=69;FS=0.000;MLEAC=1;MLEAF=0.500;MQ=59.80;MQRankSum=0.760;QD=7.63;ReadPosRankSum=0.139;SOR=0.732	GT:AD:DP:GQ:PL	0/1:49,20:69:99:555,0,1780
NOT_SCAFFOLDED_NGS_utg31649|quiver|pilon	8745	.	G	A	883.77	PASS	AC=1;AF=0.500;AN=2;BaseQRankSum=-0.556;ClippingRankSum=0.789;DP=85;FS=4.638;MLEAC=1;MLEAF=0.500;MQ=59.98;MQRankSum=-0.160;QD=10.40;ReadPosRankSum=1.330;SOR=0.327	GT:AD:DP:GQ:PL	0/1:58,26:84:99:912,0,2714
NOT_SCAFFOLDED_NGS_utg31649|quiver|pilon	8746	.	C	A	883.77	PASS	AC=1;AF=0.500;AN=2;BaseQRankSum=0.082;ClippingRankSum=1.089;DP=85;FS=4.638;MLEAC=1;MLEAF=0.500;MQ=59.98;MQRankSum=-1.292;QD=10.40;ReadPosRankSum=0.982;SOR=0.327	GT:AD:DP:GQ:PL	0/1:58,26:84:99:912,0,2714
NOT_SCAFFOLDED_NGS_utg31649|quiver|pilon	8797	.	C	T	535.77	PASS	AC=1;AF=0.500;AN=2;BaseQRankSum=0.147;ClippingRankSum=1.323;DP=72;FS=1.063;MLEAC=1;MLEAF=0.500;MQ=59.76;MQRankSum=0.262;QD=7.44;ReadPosRankSum=0.185;SOR=0.988	GT:AD:DP:GQ:PL	0/1:51,20:71:99:564,0,1694
NOT_SCAFFOLDED_NGS_utg31649|quiver|pilon	9202	.	C	T	329.77	PASS	AC=1;AF=0.500;AN=2;BaseQRankSum=0.832;ClippingRankSum=0.016;DP=38;FS=0.000;MLEAC=1;MLEAF=0.500;MQ=58.65;MQRankSum=-0.267;QD=8.68;ReadPosRankSum=1.083;SOR=0.848	GT:AD:DP:GQ:PL	0/1:26,12:38:99:358,0,883
NOT_SCAFFOLDED_NGS_utg31649|quiver|pilon	9403	.	T	A	671.77	PASS	AC=1;AF=0.500;AN=2;BaseQRankSum=1.632;ClippingRankSum=0.116;DP=83;FS=0.942;MLEAC=1;MLEAF=0.500;MQ=51.51;MQRankSum=-0.809;QD=8.09;ReadPosRankSum=1.582;SOR=0.520	GT:AD:DP:GQ:PL	0/1:59,24:83:99:700,0,1911
NOT_SCAFFOLDED_NGS_utg31649|quiver|pilon	9664	.	G	GA	848.73	PASS	AC=1;AF=0.500;AN=2;BaseQRankSum=2.005;ClippingRankSum=0.990;DP=68;FS=2.099;MLEAC=1;MLEAF=0.500;MQ=53.46;MQRankSum=5.289;QD=12.48;ReadPosRankSum=-1.980;SOR=0.399	GT:AD:DP:GQ:PL	0/1:41,27:68:99:886,0,1626
NOT_SCAFFOLDED_NGS_utg31649|quiver|pilon	9665	.	T	TC	1121.73	PASS	AC=1;AF=0.500;AN=2;BaseQRankSum=-1.205;ClippingRankSum=0.260;DP=68;FS=3.503;MLEAC=1;MLEAF=0.500;MQ=53.46;MQRankSum=-5.145;QD=16.50;ReadPosRankSum=2.536;SOR=1.230	GT:AD:DP:GQ:PL	0/1:27,38:65:99:1159,0,1014
NOT_SCAFFOLDED_NGS_utg31649|quiver|pilon	9750	.	G	A	527.77	PASS	AC=1;AF=0.500;AN=2;BaseQRankSum=1.674;ClippingRankSum=-0.079;DP=74;FS=2.179;MLEAC=1;MLEAF=0.500;MQ=59.13;MQRankSum=-0.432;QD=7.13;ReadPosRankSum=3.110;SOR=1.033	GT:AD:DP:GQ:PL	0/1:54,20:74:99:556,0,1674
NOT_SCAFFOLDED_NGS_utg31649|quiver|pilon	9809	.	C	A	623.77	PASS	AC=1;AF=0.500;AN=2;BaseQRankSum=0.663;ClippingRankSum=-1.727;DP=86;FS=0.000;MLEAC=1;MLEAF=0.500;MQ=59.92;MQRankSum=0.849;QD=7.25;ReadPosRankSum=0.049;SOR=0.693	GT:AD:DP:GQ:PL	0/1:63,23:86:99:652,0,2129
NOT_SCAFFOLDED_NGS_utg31649|quiver|pilon	10112	.	G	A	721.77	PASS	AC=1;AF=0.500;AN=2;BaseQRankSum=-0.483;ClippingRankSum=0.924;DP=79;FS=0.900;MLEAC=1;MLEAF=0.500;MQ=58.90;MQRankSum=2.951;QD=9.14;ReadPosRankSum=1.743;SOR=0.877	GT:AD:DP:GQ:PL	0/1:51,27:78:99:750,0,1600
NOT_SCAFFOLDED_NGS_utg31649|quiver|pilon	10133	.	T	TACTGAG	593.73	PASS	AC=1;AF=0.500;AN=2;BaseQRankSum=0.520;ClippingRankSum=-0.210;DP=83;FS=0.000;MLEAC=1;MLEAF=0.500;MQ=58.79;MQRankSum=-1.844;QD=7.15;ReadPosRankSum=0.916;SOR=0.762	GT:AD:DP:GQ:PL	0/1:55,19:74:99:631,0,2828
NOT_SCAFFOLDED_NGS_utg31649|quiver|pilon	10282	.	C	T	417.77	PASS	AC=1;AF=0.500;AN=2;BaseQRankSum=-0.736;ClippingRankSum=-1.832;DP=37;FS=4.611;MLEAC=1;MLEAF=0.500;MQ=60.00;MQRankSum=-1.801;QD=11.29;ReadPosRankSum=0.579;SOR=0.155	GT:AD:DP:GQ:PL	0/1:23,14:37:99:446,0,873
NOT_SCAFFOLDED_NGS_utg31649|quiver|pilon	11125	.	G	C	783.77	PASS	AC=1;AF=0.500;AN=2;BaseQRankSum=0.520;ClippingRankSum=0.478;DP=65;FS=0.988;MLEAC=1;MLEAF=0.500;MQ=59.71;MQRankSum=1.463;QD=12.06;ReadPosRankSum=1.463;SOR=0.783	GT:AD:DP:GQ:PL	0/1:40,24:64:99:812,0,1468
NOT_SCAFFOLDED_NGS_utg31649|quiver|pilon	11246	.	A	G	352.77	PASS	AC=1;AF=0.500;AN=2;BaseQRankSum=1.218;ClippingRankSum=1.599;DP=71;FS=6.030;MLEAC=1;MLEAF=0.500;MQ=57.35;MQRankSum=-4.655;QD=4.97;ReadPosRankSum=1.247;SOR=1.569	GT:AD:DP:GQ:PL	0/1:56,15:71:99:381,0,1791
NOT_SCAFFOLDED_NGS_utg31649|quiver|pilon	11303	.	T	C	606.77	PASS	AC=1;AF=0.500;AN=2;BaseQRankSum=-0.966;ClippingRankSum=0.592;DP=72;FS=8.859;MLEAC=1;MLEAF=0.500;MQ=59.05;MQRankSum=0.048;QD=8.43;ReadPosRankSum=1.341;SOR=1.694	GT:AD:DP:GQ:PL	0/1:49,23:72:99:635,0,1725
NOT_SCAFFOLDED_NGS_utg31649|quiver|pilon	11406	.	TG	T	579.73	PASS	AC=1;AF=0.500;AN=2;BaseQRankSum=3.174;ClippingRankSum=-0.946;DP=73;FS=2.137;MLEAC=1;MLEAF=0.500;MQ=60.00;MQRankSum=0.406;QD=7.94;ReadPosRankSum=-0.295;SOR=0.779	GT:AD:DP:GQ:PL	0/1:47,22:69:99:617,0,1537
NOT_SCAFFOLDED_NGS_utg31649|quiver|pilon	11536	.	T	G	963.77	PASS	AC=1;AF=0.500;AN=2;BaseQRankSum=0.731;ClippingRankSum=0.289;DP=76;FS=1.962;MLEAC=1;MLEAF=0.500;MQ=58.16;MQRankSum=-0.878;QD=12.68;ReadPosRankSum=0.437;SOR=0.980	GT:AD:DP:GQ:PL	0/1:44,32:76:99:992,0,1304
NOT_SCAFFOLDED_NGS_utg31649|quiver|pilon	11557	.	G	A	372.77	PASS	AC=1;AF=0.500;AN=2;BaseQRankSum=0.455;ClippingRankSum=-0.273;DP=70;FS=1.129;MLEAC=1;MLEAF=0.500;MQ=58.00;MQRankSum=0.357;QD=5.33;ReadPosRankSum=0.273;SOR=0.446	GT:AD:DP:GQ:PL	0/1:54,16:70:99:401,0,1752
NOT_SCAFFOLDED_NGS_utg31649|quiver|pilon	12025	.	C	T	473.77	PASS	AC=1;AF=0.500;AN=2;BaseQRankSum=-1.337;ClippingRankSum=-0.288;DP=88;FS=0.956;MLEAC=1;MLEAF=0.500;MQ=59.84;MQRankSum=-0.005;QD=5.38;ReadPosRankSum=0.994;SOR=0.858	GT:AD:DP:GQ:PL	0/1:67,20:87:99:502,0,2302
NOT_SCAFFOLDED_NGS_utg31649|quiver|pilon	12080	.	C	T	736.77	PASS	AC=1;AF=0.500;AN=2;BaseQRankSum=-2.049;ClippingRankSum=-0.387;DP=85;FS=0.000;MLEAC=1;MLEAF=0.500;MQ=59.75;MQRankSum=0.042;QD=8.67;ReadPosRankSum=1.984;SOR=0.748	GT:AD:DP:GQ:PL	0/1:54,30:84:99:765,0,1750
NOT_SCAFFOLDED_NGS_utg31649|quiver|pilon	12714	.	C	T	607.77	PASS	AC=1;AF=0.500;AN=2;BaseQRankSum=2.071;ClippingRankSum=2.055;DP=63;FS=2.338;MLEAC=1;MLEAF=0.500;MQ=60.00;MQRankSum=1.092;QD=9.65;ReadPosRankSum=1.799;SOR=1.140	GT:AD:DP:GQ:PL	0/1:42,20:62:99:636,0,1428
NOT_SCAFFOLDED_NGS_utg31649|quiver|pilon	12896	.	C	CA	520.73	PASS	AC=1;AF=0.500;AN=2;BaseQRankSum=-2.163;ClippingRankSum=-0.150;DP=66;FS=3.638;MLEAC=1;MLEAF=0.500;MQ=59.79;MQRankSum=0.678;QD=7.89;ReadPosRankSum=1.920;SOR=0.492	GT:AD:DP:GQ:PL	0/1:40,23:63:99:558,0,1489
NOT_SCAFFOLDED_NGS_utg31649|quiver|pilon	12897	.	A	AG	1281.73	PASS	AC=1;AF=0.500;AN=2;BaseQRankSum=3.758;ClippingRankSum=-1.257;DP=65;FS=3.694;MLEAC=1;MLEAF=0.500;MQ=59.78;MQRankSum=0.305;QD=19.72;ReadPosRankSum=-1.570;SOR=1.132	GT:AD:DP:GQ:PL	0/1:23,38:61:99:1319,0,616
NOT_SCAFFOLDED_NGS_utg31649|quiver|pilon	12918	.	G	T	363.77	PASS	AC=1;AF=0.500;AN=2;BaseQRankSum=-0.466;ClippingRankSum=-1.038;DP=46;FS=1.253;MLEAC=1;MLEAF=0.500;MQ=59.69;MQRankSum=0.895;QD=7.91;ReadPosRankSum=0.704;SOR=0.893	GT:AD:DP:GQ:PL	0/1:32,14:46:99:392,0,1226
NOT_SCAFFOLDED_NGS_utg31649|quiver|pilon	12953	.	C	T	165.77	PASS	AC=1;AF=0.500;AN=2;BaseQRankSum=0.117;ClippingRankSum=-0.350;DP=21;FS=0.000;MLEAC=1;MLEAF=0.500;MQ=59.33;MQRankSum=-0.506;QD=7.89;ReadPosRankSum=1.129;SOR=0.602	GT:AD:DP:GQ:PL	0/1:15,6:21:99:194,0,587
NOT_SCAFFOLDED_NGS_utg31649|quiver|pilon	12962	.	C	G	145.77	PASS	AC=1;AF=0.500;AN=2;BaseQRankSum=0.158;ClippingRankSum=-0.791;DP=17;FS=0.000;MLEAC=1;MLEAF=0.500;MQ=59.17;MQRankSum=1.318;QD=8.57;ReadPosRankSum=0.791;SOR=1.075	GT:AD:DP:GQ:PL	0/1:12,5:17:99:174,0,469
NOT_SCAFFOLDED_NGS_utg31649|quiver|pilon	13032	.	CAG	C	265.73	PASS	AC=1;AF=0.500;AN=2;BaseQRankSum=0.871;ClippingRankSum=-0.299;DP=49;FS=1.404;MLEAC=1;MLEAF=0.500;MQ=60.00;MQRankSum=0.507;QD=5.42;ReadPosRankSum=-1.051;SOR=1.052	GT:AD:DP:GQ:PL	0/1:37,10:47:99:303,0,1605
NOT_SCAFFOLDED_NGS_utg31649|quiver|pilon	13039	.	C	A	274.77	PASS	AC=1;AF=0.500;AN=2;BaseQRankSum=1.409;ClippingRankSum=-0.470;DP=48;FS=3.126;MLEAC=1;MLEAF=0.500;MQ=60.00;MQRankSum=0.622;QD=5.72;ReadPosRankSum=-0.216;SOR=0.967	GT:AD:DP:GQ:PL	0/1:38,10:48:99:303,0,1605
NOT_SCAFFOLDED_NGS_utg31649|quiver|pilon	13235	.	C	T	614.77	PASS	AC=1;AF=0.500;AN=2;BaseQRankSum=0.582;ClippingRankSum=-0.358;DP=66;FS=1.000;MLEAC=1;MLEAF=0.500;MQ=56.59;MQRankSum=-0.245;QD=9.31;ReadPosRankSum=0.568;SOR=0.708	GT:AD:DP:GQ:PL	0/1:44,21:65:99:643,0,1618
NOT_SCAFFOLDED_NGS_utg31649|quiver|pilon	13907	.	C	A	348.77	PASS	AC=1;AF=0.500;AN=2;BaseQRankSum=2.254;ClippingRankSum=-0.543;DP=59;FS=2.607;MLEAC=1;MLEAF=0.500;MQ=55.36;MQRankSum=-4.784;QD=5.91;ReadPosRankSum=-0.294;SOR=0.379	GT:AD:DP:GQ:PL	0/1:45,14:59:99:377,0,1468
NOT_SCAFFOLDED_NGS_utg31649|quiver|pilon	13920	.	G	A	292.77	PASS	AC=1;AF=0.500;AN=2;BaseQRankSum=-2.152;ClippingRankSum=1.038;DP=61;FS=2.573;MLEAC=1;MLEAF=0.500;MQ=55.98;MQRankSum=-4.536;QD=4.80;ReadPosRankSum=-1.518;SOR=0.389	GT:AD:DP:GQ:PL	0/1:47,14:61:99:321,0,1640
NOT_SCAFFOLDED_NGS_utg31649|quiver|pilon	13944	.	TC	T	487.73	PASS	AC=1;AF=0.500;AN=2;BaseQRankSum=-2.168;ClippingRankSum=-1.344;DP=64;FS=1.054;MLEAC=1;MLEAF=0.500;MQ=57.17;MQRankSum=-1.344;QD=7.62;ReadPosRankSum=-2.168;SOR=0.681	GT:AD:DP:GQ:PL	0/1:43,19:62:99:525,0,1422
NOT_SCAFFOLDED_NGS_utg31649|quiver|pilon	14177	.	G	A	209.77	PASS	AC=1;AF=0.500;AN=2;BaseQRankSum=-1.132;ClippingRankSum=0.820;DP=34;FS=0.000;MLEAC=1;MLEAF=0.500;MQ=57.50;MQRankSum=-0.703;QD=6.17;ReadPosRankSum=0.390;SOR=0.807	GT:AD:DP:GQ:PL	0/1:25,9:34:99:238,0,912
NOT_SCAFFOLDED_NGS_utg31649|quiver|pilon	14520	.	C	CA	116.73	PASS	AC=1;AF=0.500;AN=2;BaseQRankSum=1.243;ClippingRankSum=-1.196;DP=33;FS=0.000;MLEAC=1;MLEAF=0.500;MQ=59.42;MQRankSum=0.915;QD=3.54;ReadPosRankSum=-0.633;SOR=0.859	GT:AD:DP:GQ:PL	0/1:22,8:30:99:154,0,576
NOT_SCAFFOLDED_NGS_utg31649|quiver|pilon	14572	.	C	A	449.77	PASS	AC=1;AF=0.500;AN=2;BaseQRankSum=-0.064;ClippingRankSum=0.777;DP=43;FS=1.236;MLEAC=1;MLEAF=0.500;MQ=60.00;MQRankSum=-0.599;QD=10.46;ReadPosRankSum=1.261;SOR=0.914	GT:AD:DP:GQ:PL	0/1:28,15:43:99:478,0,971
NOT_SCAFFOLDED_NGS_utg31649|quiver|pilon	14881	.	G	T	490.77	PASS	AC=1;AF=0.500;AN=2;BaseQRankSum=-0.106;ClippingRankSum=1.252;DP=67;FS=2.432;MLEAC=1;MLEAF=0.500;MQ=59.97;MQRankSum=0.120;QD=7.32;ReadPosRankSum=0.460;SOR=0.368	GT:AD:DP:GQ:PL	0/1:49,18:67:99:519,0,1693
NOT_SCAFFOLDED_NGS_utg31649|quiver|pilon	15066	.	G	A	695.77	PASS	AC=1;AF=0.500;AN=2;BaseQRankSum=-1.276;ClippingRankSum=0.327;DP=100;FS=0.000;MLEAC=1;MLEAF=0.500;MQ=59.43;MQRankSum=-0.547;QD=6.96;ReadPosRankSum=2.218;SOR=0.659	GT:AD:DP:GQ:PL	0/1:71,29:100:99:724,0,2358
NOT_SCAFFOLDED_NGS_utg31649|quiver|pilon	15400	.	G	A	369.77	PASS	AC=1;AF=0.500;AN=2;BaseQRankSum=-2.469;ClippingRankSum=-0.056;DP=61;FS=0.000;MLEAC=1;MLEAF=0.500;MQ=58.21;MQRankSum=0.169;QD=6.06;ReadPosRankSum=2.903;SOR=0.548	GT:AD:DP:GQ:PL	0/1:44,17:61:99:398,0,1575
NOT_SCAFFOLDED_NGS_utg31649|quiver|pilon	15672	.	TTCTTTGAGAAAA	T	512.73	PASS	AC=1;AF=0.500;AN=2;BaseQRankSum=0.027;ClippingRankSum=1.092;DP=63;FS=0.000;MLEAC=1;MLEAF=0.500;MQ=56.75;MQRankSum=-0.542;QD=8.14;ReadPosRankSum=1.370;SOR=0.721	GT:AD:DP:GQ:PL	0/1:41,16:57:99:550,0,1669
NOT_SCAFFOLDED_NGS_utg31649|quiver|pilon	15764	.	A	AG	473.73	PASS	AC=1;AF=0.500;AN=2;BaseQRankSum=-0.345;ClippingRankSum=-0.292;DP=57;FS=6.069;MLEAC=1;MLEAF=0.500;MQ=59.11;MQRankSum=-1.726;QD=8.31;ReadPosRankSum=0.027;SOR=0.392	GT:AD:DP:GQ:PL	0/1:36,19:55:99:511,0,1115
NOT_SCAFFOLDED_NGS_utg31649|quiver|pilon	15805	.	C	T	756.77	PASS	AC=1;AF=0.500;AN=2;BaseQRankSum=-0.814;ClippingRankSum=-1.415;DP=61;FS=2.145;MLEAC=1;MLEAF=0.500;MQ=59.17;MQRankSum=-0.169;QD=12.41;ReadPosRankSum=0.521;SOR=0.998	GT:AD:DP:GQ:PL	0/1:36,25:61:99:785,0,1239
NOT_SCAFFOLDED_NGS_utg31649|quiver|pilon	16326	.	G	T	486.77	PASS	AC=1;AF=0.500;AN=2;BaseQRankSum=-0.983;ClippingRankSum=1.712;DP=64;FS=2.563;MLEAC=1;MLEAF=0.500;MQ=55.73;MQRankSum=-5.182;QD=7.61;ReadPosRankSum=0.777;SOR=1.184	GT:AD:DP:GQ:PL	0/1:49,15:64:99:515,0,3658
NOT_SCAFFOLDED_NGS_utg31649|quiver|pilon	16334	.	A	C	483.77	PASS	AC=1;AF=0.500;AN=2;BaseQRankSum=2.096;ClippingRankSum=0.842;DP=66;FS=2.554;MLEAC=1;MLEAF=0.500;MQ=55.60;MQRankSum=-5.860;QD=7.33;ReadPosRankSum=0.750;SOR=1.195	GT:AD:DP:GQ:PL	0/1:51,15:66:99:512,0,3693
NOT_SCAFFOLDED_NGS_utg31649|quiver|pilon	16443	.	A	G	438.77	PASS	AC=1;AF=0.500;AN=2;BaseQRankSum=0.503;ClippingRankSum=-0.983;DP=63;FS=0.000;MLEAC=1;MLEAF=0.500;MQ=58.55;MQRankSum=-3.012;QD=6.96;ReadPosRankSum=-0.302;SOR=0.633	GT:AD:DP:GQ:PL	0/1:46,17:63:99:467,0,1570
NOT_SCAFFOLDED_NGS_utg31649|quiver|pilon	16530	.	C	T	667.77	PASS	AC=1;AF=0.500;AN=2;BaseQRankSum=1.849;ClippingRankSum=0.362;DP=71;FS=0.968;MLEAC=1;MLEAF=0.500;MQ=59.86;MQRankSum=1.210;QD=9.41;ReadPosRankSum=1.456;SOR=0.871	GT:AD:DP:GQ:PL	0/1:48,23:71:99:696,0,1549
NOT_SCAFFOLDED_NGS_utg31649|quiver|pilon	16566	.	C	A	862.77	PASS	AC=1;AF=0.500;AN=2;BaseQRankSum=-2.373;ClippingRankSum=0.316;DP=72;FS=3.204;MLEAC=1;MLEAF=0.500;MQ=59.86;MQRankSum=-0.023;QD=11.98;ReadPosRankSum=0.475;SOR=0.704	GT:AD:DP:GQ:PL	0/1:39,33:72:99:891,0,1276
NOT_SCAFFOLDED_NGS_utg31649|quiver|pilon	16596	.	C	T	312.77	PASS	AC=1;AF=0.500;AN=2;BaseQRankSum=2.734;ClippingRankSum=0.906;DP=70;FS=2.709;MLEAC=1;MLEAF=0.500;MQ=59.52;MQRankSum=0.045;QD=4.47;ReadPosRankSum=0.106;SOR=0.575	GT:AD:DP:GQ:PL	0/1:57,13:70:99:341,0,1837
NOT_SCAFFOLDED_NGS_utg31649|quiver|pilon	16667	.	C	A	317.77	PASS	AC=1;AF=0.500;AN=2;BaseQRankSum=-2.226;ClippingRankSum=1.335;DP=54;FS=7.015;MLEAC=1;MLEAF=0.500;MQ=52.89;MQRankSum=-3.460;QD=5.88;ReadPosRankSum=0.283;SOR=1.905	GT:AD:DP:GQ:PL	0/1:41,13:54:99:346,0,1454
NOT_SCAFFOLDED_NGS_utg31649|quiver|pilon	16767	.	A	G	157.77	PASS	AC=1;AF=0.500;AN=2;BaseQRankSum=1.010;ClippingRankSum=0.227;DP=35;FS=0.000;MLEAC=1;MLEAF=0.500;MQ=39.39;MQRankSum=-1.052;QD=4.51;ReadPosRankSum=0.887;SOR=0.787	GT:AD:DP:GQ:PL	0/1:28,7:35:99:186,0,1039
NOT_SCAFFOLDED_NGS_utg31649|quiver|pilon	16875	.	C	T	101.77	PASS	AC=1;AF=0.500;AN=2;BaseQRankSum=1.382;ClippingRankSum=0.681;DP=39;FS=6.870;MLEAC=1;MLEAF=0.500;MQ=49.36;MQRankSum=-3.172;QD=2.61;ReadPosRankSum=0.642;SOR=2.200	GT:AD:DP:GQ:PL	0/1:33,6:39:99:130,0,1121
NOT_SCAFFOLDED_NGS_utg31649|quiver|pilon	17394	.	T	G	116.77	PASS	AC=1;AF=0.500;AN=2;BaseQRankSum=-0.633;ClippingRankSum=-0.633;DP=10;FS=0.000;MLEAC=1;MLEAF=0.500;MQ=42.43;MQRankSum=0.000;QD=11.68;ReadPosRankSum=2.383;SOR=0.412	GT:AD:DP:GQ:PL	0/1:6,4:10:99:145,0,224
NOT_SCAFFOLDED_NGS_utg31649|quiver|pilon	17415	.	G	A	129.79	PASS	AC=1;AF=0.500;AN=2;BaseQRankSum=0.731;ClippingRankSum=0.731;DP=5;FS=6.990;MLEAC=1;MLEAF=0.500;MQ=44.20;MQRankSum=0.731;QD=25.96;ReadPosRankSum=0.731;SOR=3.229	GT:AD:DP:GQ:PL	0/1:1,4:5:22:158,0,22
NOT_SCAFFOLDED_NGS_utg31649|quiver|pilon	17844	.	C	T	45.77	LowCoverage;LowQual	AC=1;AF=0.500;AN=2;BaseQRankSum=0.736;ClippingRankSum=-0.736;DP=3;FS=0.000;MLEAC=1;MLEAF=0.500;MQ=40.00;MQRankSum=0.736;QD=15.26;ReadPosRankSum=0.736;SOR=1.179	GT:AD:DP:GQ:PL	0/1:1,2:3:33:74,0,33
NOT_SCAFFOLDED_NGS_utg29607|quiver|pilon	7619	.	A	G	35.77	LowQual	AC=1;AF=0.500;AN=2;BaseQRankSum=1.052;ClippingRankSum=-0.574;DP=22;FS=2.737;MLEAC=1;MLEAF=0.500;MQ=57.02;MQRankSum=-2.775;QD=1.63;ReadPosRankSum=-0.191;SOR=1.609	GT:AD:DP:GQ:PL	0/1:19,3:22:64:64,0,676
NOT_SCAFFOLDED_NGS_utg29607|quiver|pilon	15537	.	A	AC	44.70	LowCoverage;LowQual	AC=2;AF=1.00;AN=2;DP=3;FS=0.000;MLEAC=2;MLEAF=1.00;MQ=54.16;QD=14.90;SOR=2.303	GT:AD:DP:GQ:PL	1/1:0,2:2:6:81,6,0
NOT_SCAFFOLDED_NGS_utg29607|quiver|pilon	16052	.	C	G	46.77	LowQual	AC=1;AF=0.500;AN=2;BaseQRankSum=-1.294;ClippingRankSum=0.370;DP=12;FS=23.424;MLEAC=1;MLEAF=0.500;MQ=37.04;MQRankSum=1.109;QD=3.90;ReadPosRankSum=0.370;SOR=2.773	GT:AD:DP:GQ:PL	0/1:9,3:12:75:75,0,323
NOT_SCAFFOLDED_NGS_utg29607|quiver|pilon	16228	.	C	T	320.77	PASS	AC=1;AF=0.500;AN=2;BaseQRankSum=-2.001;ClippingRankSum=0.303;DP=16;FS=11.139;MLEAC=1;MLEAF=0.500;MQ=43.74;MQRankSum=2.607;QD=20.05;ReadPosRankSum=-1.637;SOR=1.188	GT:AD:DP:GQ:PL	0/1:4,12:16:99:349,0,112
NOT_SCAFFOLDED_NGS_utg29607|quiver|pilon	16467	.	A	G	78.77	PASS	AC=1;AF=0.500;AN=2;BaseQRankSum=-0.729;ClippingRankSum=-1.881;DP=9;FS=0.000;MLEAC=1;MLEAF=0.500;MQ=39.47;MQRankSum=1.652;QD=8.75;ReadPosRankSum=-0.876;SOR=0.495	GT:AD:DP:GQ:PL	0/1:5,4:9:99:107,0,147
NOT_SCAFFOLDED_NGS_utg29607|quiver|pilon	17170	.	A	G	163.77	PASS	AC=1;AF=0.500;AN=2;BaseQRankSum=1.196;ClippingRankSum=0.289;DP=20;FS=9.397;MLEAC=1;MLEAF=0.500;MQ=38.42;MQRankSum=1.113;QD=8.19;ReadPosRankSum=0.454;SOR=3.422	GT:AD:DP:GQ:PL	0/1:14,6:20:99:192,0,523
NOT_SCAFFOLDED_NGS_utg29607|quiver|pilon	17605	.	C	T	280.78	PASS	AC=2;AF=1.00;AN=2;DP=8;FS=0.000;MLEAC=2;MLEAF=1.00;MQ=45.94;QD=33.31;SOR=1.863	GT:AD:DP:GQ:PL	1/1:0,8:8:24:309,24,0
NOT_SCAFFOLDED_NGS_utg29607|quiver|pilon	17645	.	T	A	396.77	PASS	AC=2;AF=1.00;AN=2;DP=10;FS=0.000;MLEAC=2;MLEAF=1.00;MQ=46.66;QD=28.89;SOR=3.258	GT:AD:DP:GQ:PL	1/1:0,10:10:30:425,30,0
NOT_SCAFFOLDED_NGS_utg29607|quiver|pilon	17689	.	T	TC	130.87	PASS	AC=2;AF=1.00;AN=2;DP=7;FS=0.000;MLEAC=2;MLEAF=1.00;MQ=45.63;QD=18.70;SOR=1.022	GT:AD:DP:GQ:PL	1/1:0,5:5:15:168,15,0
NOT_SCAFFOLDED_NGS_utg29607|quiver|pilon	18406	.	G	T	93.77	PASS	AC=1;AF=0.500;AN=2;BaseQRankSum=-2.237;ClippingRankSum=-1.620;DP=13;FS=0.000;MLEAC=1;MLEAF=0.500;MQ=39.92;MQRankSum=-0.386;QD=7.21;ReadPosRankSum=-0.386;SOR=0.223	GT:AD:DP:GQ:PL	0/1:9,4:13:99:122,0,340
NOT_SCAFFOLDED_NGS_utg29607|quiver|pilon	18467	.	C	T	609.77	PASS	AC=1;AF=0.500;AN=2;BaseQRankSum=-0.444;ClippingRankSum=-1.399;DP=22;FS=0.000;MLEAC=1;MLEAF=0.500;MQ=44.94;MQRankSum=0.444;QD=27.72;ReadPosRankSum=0.375;SOR=0.804	GT:AD:DP:GQ:PL	0/1:8,14:22:99:638,0,282
NOT_SCAFFOLDED_NGS_utg29607|quiver|pilon	18486	.	G	A	658.77	PASS	AC=1;AF=0.500;AN=2;BaseQRankSum=-0.603;ClippingRankSum=-0.370;DP=32;FS=1.393;MLEAC=1;MLEAF=0.500;MQ=49.00;MQRankSum=0.876;QD=20.59;ReadPosRankSum=0.876;SOR=0.446	GT:AD:DP:GQ:PL	0/1:12,20:32:99:687,0,395
NOT_SCAFFOLDED_NGS_utg29607|quiver|pilon	18554	.	C	T	455.77	PASS	AC=1;AF=0.500;AN=2;BaseQRankSum=0.348;ClippingRankSum=-0.162;DP=28;FS=0.000;MLEAC=1;MLEAF=0.500;MQ=46.17;MQRankSum=0.952;QD=16.28;ReadPosRankSum=0.441;SOR=0.733	GT:AD:DP:GQ:PL	0/1:12,16:28:99:484,0,270
NOT_SCAFFOLDED_NGS_utg29607|quiver|pilon	20968	.	G	A	90.77	PASS	AC=1;AF=0.500;AN=2;BaseQRankSum=2.177;ClippingRankSum=0.159;DP=18;FS=9.234;MLEAC=1;MLEAF=0.500;MQ=54.34;MQRankSum=-3.027;QD=5.04;ReadPosRankSum=-0.903;SOR=3.258	GT:AD:DP:GQ:PL	0/1:14,4:18:99:119,0,455
NOT_SCAFFOLDED_NGS_utg29607|quiver|pilon	20992	.	T	TA	119.73	PASS	AC=1;AF=0.500;AN=2;BaseQRankSum=-0.702;ClippingRankSum=1.280;DP=21;FS=4.964;MLEAC=1;MLEAF=0.500;MQ=51.12;MQRankSum=2.931;QD=5.70;ReadPosRankSum=1.115;SOR=0.086	GT:AD:DP:GQ:PL	0/1:11,8:19:99:157,0,249
NOT_SCAFFOLDED_NGS_utg5052|quiver|pilon	9800	.	TTG	T	32.73	LowQual	AC=1;AF=0.500;AN=2;BaseQRankSum=-1.294;ClippingRankSum=-0.740;DP=15;FS=0.000;MLEAC=1;MLEAF=0.500;MQ=60.00;MQRankSum=-0.370;QD=2.18;ReadPosRankSum=1.849;SOR=0.551	GT:AD:DP:GQ:PL	0/1:9,3:12:70:70,0,281
NOT_SCAFFOLDED_NGS_utg5052|quiver|pilon	12956	.	GA	G	68.73	PASS	AC=1;AF=0.500;AN=2;BaseQRankSum=0.922;ClippingRankSum=0.198;DP=10;FS=0.000;MLEAC=1;MLEAF=0.500;MQ=60.00;MQRankSum=-1.495;QD=6.87;ReadPosRankSum=-0.198;SOR=1.022	GT:AD:DP:GQ:PL	0/1:2,5:7:32:106,0,32
NOT_SCAFFOLDED_NGS_utg5052|quiver|pilon	22476	.	C	A	111.77	PASS	AC=1;AF=0.500;AN=2;BaseQRankSum=-0.922;ClippingRankSum=0.198;DP=8;FS=0.000;MLEAC=1;MLEAF=0.500;MQ=30.34;MQRankSum=-1.495;QD=13.97;ReadPosRankSum=-1.495;SOR=0.180	GT:AD:DP:GQ:PL	0/1:2,5:7:66:140,0,66
NOT_SCAFFOLDED_NGS_utg5052|quiver|pilon	22568	.	A	G	120.77	PASS	AC=1;AF=0.500;AN=2;BaseQRankSum=-1.378;ClippingRankSum=1.191;DP=13;FS=0.000;MLEAC=1;MLEAF=0.500;MQ=37.77;MQRankSum=1.813;QD=9.29;ReadPosRankSum=0.000;SOR=0.269	GT:AD:DP:GQ:PL	0/1:6,6:12:99:149,0,154
NOT_SCAFFOLDED_NGS_utg5052|quiver|pilon	22608	.	T	A	46.77	LowQual	AC=1;AF=0.500;AN=2;BaseQRankSum=1.231;ClippingRankSum=0.358;DP=5;FS=0.000;MLEAC=1;MLEAF=0.500;MQ=33.02;MQRankSum=1.231;QD=9.35;ReadPosRankSum=-1.231;SOR=0.446	GT:AD:DP:GQ:PL	0/1:3,2:5:75:75,0,153
NOT_SCAFFOLDED_NGS_utg5052|quiver|pilon	22617	.	C	T	46.77	LowQual	AC=1;AF=0.500;AN=2;BaseQRankSum=1.231;ClippingRankSum=1.231;DP=5;FS=0.000;MLEAC=1;MLEAF=0.500;MQ=33.02;MQRankSum=1.231;QD=9.35;ReadPosRankSum=-1.231;SOR=0.446	GT:AD:DP:GQ:PL	0/1:3,2:5:75:75,0,153
NOT_SCAFFOLDED_NGS_utg5052|quiver|pilon	23486	.	AGG	A	143	LowCoverage	AC=2;AF=1.00;AN=2;DP=4;FS=0.000;MLEAC=2;MLEAF=1.00;MQ=38.29;QD=31.01;SOR=3.258	GT:AD:DP:GQ:PL	1/1:0,4:4:12:180,12,0
NOT_SCAFFOLDED_NGS_utg30457|quiver|pilon	1213	.	A	T	69.77	PASS	AC=1;AF=0.500;AN=2;BaseQRankSum=1.231;ClippingRankSum=0.358;DP=5;FS=3.979;MLEAC=1;MLEAF=0.500;MQ=40.35;MQRankSum=-1.231;QD=13.95;ReadPosRankSum=1.231;SOR=2.833	GT:AD:DP:GQ:PL	0/1:2,3:5:67:98,0,67
NOT_SCAFFOLDED_NGS_utg30457|quiver|pilon	1233	.	CTTT	C	79.73	PASS	AC=1;AF=0.500;AN=2;BaseQRankSum=1.537;ClippingRankSum=0.406;DP=6;FS=3.979;MLEAC=1;MLEAF=0.500;MQ=43.57;MQRankSum=-1.537;QD=13.29;ReadPosRankSum=0.988;SOR=2.800	GT:AD:DP:GQ:PL	0/1:3,3:6:99:117,0,121
NOT_SCAFFOLDED_NGS_utg30457|quiver|pilon	1328	.	C	A	72.77	LowCoverage	AC=1;AF=0.500;AN=2;BaseQRankSum=-0.727;ClippingRankSum=0.727;DP=4;FS=0.000;MLEAC=1;MLEAF=0.500;MQ=34.88;MQRankSum=-0.727;QD=18.19;ReadPosRankSum=0.727;SOR=1.609	GT:AD:DP:GQ:PL	0/1:1,3:4:32:101,0,32
NOT_SCAFFOLDED_NGS_utg30457|quiver|pilon	1875	.	A	T	108.77	PASS	AC=1;AF=0.500;AN=2;BaseQRankSum=-0.720;ClippingRankSum=-1.380;DP=6;FS=0.000;MLEAC=1;MLEAF=0.500;MQ=37.51;MQRankSum=-0.720;QD=18.13;ReadPosRankSum=0.720;SOR=1.329	GT:AD:DP:GQ:PL	0/1:2,4:6:69:137,0,69
NOT_SCAFFOLDED_NGS_utg30457|quiver|pilon	1898	.	GTTCT	G	160.73	PASS	AC=1;AF=0.500;AN=2;BaseQRankSum=-1.159;ClippingRankSum=-0.361;DP=9;FS=0.000;MLEAC=1;MLEAF=0.500;MQ=37.07;MQRankSum=-0.361;QD=17.86;ReadPosRankSum=0.684;SOR=0.892	GT:AD:DP:GQ:PL	0/1:4,5:9:99:198,0,190
NOT_SCAFFOLDED_NGS_utg30457|quiver|pilon	3018	.	A	T	182.77	PASS	AC=1;AF=0.500;AN=2;BaseQRankSum=-0.312;ClippingRankSum=0.101;DP=13;FS=2.522;MLEAC=1;MLEAF=0.500;MQ=39.51;MQRankSum=-0.101;QD=14.06;ReadPosRankSum=0.935;SOR=1.911	GT:AD:DP:GQ:PL	0/1:7,6:13:99:211,0,251
NOT_SCAFFOLDED_NGS_utg30457|quiver|pilon	3953	.	C	T	66.77	PASS	AC=1;AF=0.500;AN=2;BaseQRankSum=1.234;ClippingRankSum=0.213;DP=22;FS=0.000;MLEAC=1;MLEAF=0.500;MQ=39.50;MQRankSum=-0.553;QD=3.03;ReadPosRankSum=0.553;SOR=0.067	GT:AD:DP:GQ:PL	0/1:18,4:22:95:95,0,701
NOT_SCAFFOLDED_NGS_utg30457|quiver|pilon	4063	.	A	T	335.77	PASS	AC=1;AF=0.500;AN=2;BaseQRankSum=0.744;ClippingRankSum=0.160;DP=84;FS=0.000;MLEAC=1;MLEAF=0.500;MQ=55.23;MQRankSum=-2.860;QD=4.00;ReadPosRankSum=2.196;SOR=0.594	GT:AD:DP:GQ:PL	0/1:65,17:82:99:364,0,2124
NOT_SCAFFOLDED_NGS_utg30457|quiver|pilon	4136	.	C	T	89.77	PASS	AC=1;AF=0.500;AN=2;BaseQRankSum=2.602;ClippingRankSum=0.501;DP=58;FS=6.483;MLEAC=1;MLEAF=0.500;MQ=48.91;MQRankSum=-3.318;QD=1.55;ReadPosRankSum=2.936;SOR=1.505	GT:AD:DP:GQ:PL	0/1:51,7:58:99:118,0,1624
NOT_SCAFFOLDED_NGS_utg30457|quiver|pilon	4417	.	G	A	305.77	PASS	AC=1;AF=0.500;AN=2;BaseQRankSum=1.435;ClippingRankSum=-0.078;DP=68;FS=4.506;MLEAC=1;MLEAF=0.500;MQ=53.60;MQRankSum=0.749;QD=4.50;ReadPosRankSum=0.546;SOR=1.554	GT:AD:DP:GQ:PL	0/1:55,13:68:99:334,0,2518
NOT_SCAFFOLDED_NGS_utg30457|quiver|pilon	4443	.	A	C	451.77	PASS	AC=1;AF=0.500;AN=2;BaseQRankSum=-1.488;ClippingRankSum=-0.729;DP=78;FS=0.000;MLEAC=1;MLEAF=0.500;MQ=58.02;MQRankSum=0.362;QD=5.79;ReadPosRankSum=-0.634;SOR=0.700	GT:AD:DP:GQ:PL	0/1:60,18:78:99:480,0,2698
NOT_SCAFFOLDED_NGS_utg30457|quiver|pilon	4482	.	G	A	801.77	PASS	AC=1;AF=0.500;AN=2;BaseQRankSum=0.661;ClippingRankSum=0.454;DP=82;FS=8.045;MLEAC=1;MLEAF=0.500;MQ=57.48;MQRankSum=-0.148;QD=9.78;ReadPosRankSum=0.868;SOR=0.902	GT:AD:DP:GQ:PL	0/1:55,27:82:99:830,0,1910
NOT_SCAFFOLDED_NGS_utg30457|quiver|pilon	4611	.	T	C	571.77	PASS	AC=1;AF=0.500;AN=2;BaseQRankSum=2.539;ClippingRankSum=-0.520;DP=86;FS=4.771;MLEAC=1;MLEAF=0.500;MQ=58.10;MQRankSum=-6.973;QD=6.65;ReadPosRankSum=1.113;SOR=0.662	GT:AD:DP:GQ:PL	0/1:64,22:86:99:600,0,2290
NOT_SCAFFOLDED_NGS_utg30457|quiver|pilon	4642	.	C	T	758.77	PASS	AC=1;AF=0.500;AN=2;BaseQRankSum=0.455;ClippingRankSum=0.603;DP=92;FS=4.436;MLEAC=1;MLEAF=0.500;MQ=58.26;MQRankSum=1.400;QD=8.25;ReadPosRankSum=-0.039;SOR=1.220	GT:AD:DP:GQ:PL	0/1:66,26:92:99:787,0,2458
NOT_SCAFFOLDED_NGS_utg30457|quiver|pilon	4844	.	G	A	951.77	PASS	AC=1;AF=0.500;AN=2;BaseQRankSum=1.239;ClippingRankSum=-0.536;DP=78;FS=0.901;MLEAC=1;MLEAF=0.500;MQ=56.42;MQRankSum=2.206;QD=12.20;ReadPosRankSum=1.880;SOR=0.665	GT:AD:DP:GQ:PL	0/1:51,27:78:99:980,0,2558
NOT_SCAFFOLDED_NGS_utg30457|quiver|pilon	4845	.	T	C	951.77	PASS	AC=1;AF=0.500;AN=2;BaseQRankSum=2.416;ClippingRankSum=-0.851;DP=78;FS=0.901;MLEAC=1;MLEAF=0.500;MQ=56.42;MQRankSum=1.817;QD=12.20;ReadPosRankSum=2.615;SOR=0.665	GT:AD:DP:GQ:PL	0/1:51,27:78:99:980,0,2558
NOT_SCAFFOLDED_NGS_utg30457|quiver|pilon	4863	.	C	A	421.77	PASS	AC=1;AF=0.500;AN=2;BaseQRankSum=2.024;ClippingRankSum=-1.041;DP=76;FS=1.081;MLEAC=1;MLEAF=0.500;MQ=54.75;MQRankSum=1.106;QD=5.55;ReadPosRankSum=2.929;SOR=0.489	GT:AD:DP:GQ:PL	0/1:59,16:75:99:450,0,2103
NOT_SCAFFOLDED_NGS_utg30457|quiver|pilon	5314	.	T	C	546.77	PASS	AC=1;AF=0.500;AN=2;BaseQRankSum=0.009;ClippingRankSum=-0.618;DP=55;FS=0.000;MLEAC=1;MLEAF=0.500;MQ=56.97;MQRankSum=-3.179;QD=9.94;ReadPosRankSum=0.385;SOR=0.653	GT:AD:DP:GQ:PL	0/1:34,20:54:99:575,0,1103
NOT_SCAFFOLDED_NGS_utg30457|quiver|pilon	5689	.	G	T	135.77	LowQD	AC=1;AF=0.500;AN=2;BaseQRankSum=-2.238;ClippingRankSum=-0.610;DP=91;FS=6.093;MLEAC=1;MLEAF=0.500;MQ=57.94;MQRankSum=-1.171;QD=1.49;ReadPosRankSum=0.533;SOR=0.728	GT:AD:DP:GQ:PL	0/1:77,14:91:99:164,0,4506
NOT_SCAFFOLDED_NGS_utg30457|quiver|pilon	5920	.	A	T	617.77	PASS	AC=1;AF=0.500;AN=2;BaseQRankSum=2.636;ClippingRankSum=-0.024;DP=59;FS=1.075;MLEAC=1;MLEAF=0.500;MQ=47.38;MQRankSum=-1.387;QD=10.47;ReadPosRankSum=0.170;SOR=0.638	GT:AD:DP:GQ:PL	0/1:40,19:59:99:646,0,1397
NOT_SCAFFOLDED_NGS_utg30457|quiver|pilon	6091	.	C	T	386.77	PASS	AC=1;AF=0.500;AN=2;BaseQRankSum=1.415;ClippingRankSum=0.173;DP=40;FS=0.000;MLEAC=1;MLEAF=0.500;MQ=58.03;MQRankSum=2.397;QD=9.67;ReadPosRankSum=1.502;SOR=0.501	GT:AD:DP:GQ:PL	0/1:27,13:40:99:415,0,832
NOT_SCAFFOLDED_NGS_utg30457|quiver|pilon	6116	.	C	T	766.77	PASS	AC=1;AF=0.500;AN=2;BaseQRankSum=0.590;ClippingRankSum=-1.199;DP=33;FS=1.475;MLEAC=1;MLEAF=0.500;MQ=59.10;MQRankSum=-0.386;QD=23.24;ReadPosRankSum=0.061;SOR=0.412	GT:AD:DP:GQ:PL	0/1:10,22:32:99:795,0,263
NOT_SCAFFOLDED_NGS_utg30457|quiver|pilon	6167	.	T	C	147.77	PASS	AC=1;AF=0.500;AN=2;BaseQRankSum=-1.023;ClippingRankSum=1.980;DP=33;FS=3.444;MLEAC=1;MLEAF=0.500;MQ=58.68;MQRankSum=-0.152;QD=4.48;ReadPosRankSum=0.762;SOR=1.093	GT:AD:DP:GQ:PL	0/1:24,8:32:99:176,0,850
NOT_SCAFFOLDED_NGS_utg30457|quiver|pilon	6455	.	G	A	155.77	PASS	AC=1;AF=0.500;AN=2;BaseQRankSum=-0.050;ClippingRankSum=-0.783;DP=39;FS=1.448;MLEAC=1;MLEAF=0.500;MQ=43.64;MQRankSum=-1.683;QD=3.99;ReadPosRankSum=1.650;SOR=0.797	GT:AD:DP:GQ:PL	0/1:30,9:39:99:184,0,935
NOT_SCAFFOLDED_NGS_utg30457|quiver|pilon	6554	.	T	C	329.77	PASS	AC=1;AF=0.500;AN=2;BaseQRankSum=1.514;ClippingRankSum=1.264;DP=39;FS=5.743;MLEAC=1;MLEAF=0.500;MQ=39.72;MQRankSum=0.983;QD=8.46;ReadPosRankSum=0.328;SOR=2.015	GT:AD:DP:GQ:PL	0/1:28,11:39:99:358,0,2639
NOT_SCAFFOLDED_NGS_utg30457|quiver|pilon	6580	.	TA	T	482.73	PASS	AC=1;AF=0.500;AN=2;BaseQRankSum=1.216;ClippingRankSum=-0.494;DP=45;FS=0.000;MLEAC=1;MLEAF=0.500;MQ=43.67;MQRankSum=0.301;QD=10.73;ReadPosRankSum=-0.638;SOR=0.551	GT:AD:DP:GQ:PL	0/1:30,15:45:99:520,0,2875
NOT_SCAFFOLDED_NGS_utg30457|quiver|pilon	6586	.	A	G	428.77	PASS	AC=1;AF=0.500;AN=2;BaseQRankSum=1.246;ClippingRankSum=-1.476;DP=41;FS=1.367;MLEAC=1;MLEAF=0.500;MQ=44.01;MQRankSum=0.559;QD=10.46;ReadPosRankSum=0.645;SOR=0.430	GT:AD:DP:GQ:PL	0/1:29,12:41:99:457,0,2760
NOT_SCAFFOLDED_NGS_utg30457|quiver|pilon	6716	.	C	A	200.77	PASS	AC=1;AF=0.500;AN=2;BaseQRankSum=0.433;ClippingRankSum=0.364;DP=41;FS=3.873;MLEAC=1;MLEAF=0.500;MQ=57.02;MQRankSum=-4.140;QD=4.90;ReadPosRankSum=1.542;SOR=1.569	GT:AD:DP:GQ:PL	0/1:34,7:41:99:229,0,1854
NOT_SCAFFOLDED_NGS_utg30457|quiver|pilon	6723	.	G	A	200.77	PASS	AC=1;AF=0.500;AN=2;BaseQRankSum=1.640;ClippingRankSum=0.592;DP=40;FS=6.182;MLEAC=1;MLEAF=0.500;MQ=55.88;MQRankSum=-4.345;QD=5.02;ReadPosRankSum=-1.302;SOR=1.830	GT:AD:DP:GQ:PL	0/1:32,8:40:99:229,0,1878
NOT_SCAFFOLDED_NGS_utg30457|quiver|pilon	6757	.	C	A	312.77	PASS	AC=1;AF=0.500;AN=2;BaseQRankSum=2.575;ClippingRankSum=-0.867;DP=44;FS=1.379;MLEAC=1;MLEAF=0.500;MQ=56.00;MQRankSum=-3.063;QD=7.11;ReadPosRankSum=2.006;SOR=1.189	GT:AD:DP:GQ:PL	0/1:33,11:44:99:341,0,1119
NOT_SCAFFOLDED_NGS_utg30457|quiver|pilon	7037	.	G	A	194.77	PASS	AC=1;AF=0.500;AN=2;BaseQRankSum=1.200;ClippingRankSum=0.887;DP=39;FS=1.639;MLEAC=1;MLEAF=0.500;MQ=55.05;MQRankSum=-4.156;QD=4.99;ReadPosRankSum=2.069;SOR=1.194	GT:AD:DP:GQ:PL	0/1:31,8:39:99:223,0,1115
NOT_SCAFFOLDED_NGS_utg30457|quiver|pilon	7142	.	G	A	322.77	PASS	AC=1;AF=0.500;AN=2;BaseQRankSum=1.366;ClippingRankSum=-0.204;DP=38;FS=3.132;MLEAC=1;MLEAF=0.500;MQ=57.04;MQRankSum=-1.083;QD=8.49;ReadPosRankSum=0.110;SOR=1.445	GT:AD:DP:GQ:PL	0/1:26,12:38:99:351,0,840
NOT_SCAFFOLDED_NGS_utg30457|quiver|pilon	7415	.	C	A	50.77	LowQD	AC=1;AF=0.500;AN=2;BaseQRankSum=1.225;ClippingRankSum=-0.776;DP=48;FS=8.297;MLEAC=1;MLEAF=0.500;MQ=57.08;MQRankSum=-3.295;QD=1.06;ReadPosRankSum=1.501;SOR=1.894	GT:AD:DP:GQ:PL	0/1:42,5:47:79:79,0,1740
NOT_SCAFFOLDED_NGS_utg30457|quiver|pilon	7462	.	C	G	76.77	LowQD	AC=1;AF=0.500;AN=2;BaseQRankSum=-2.593;ClippingRankSum=-0.791;DP=54;FS=0.000;MLEAC=1;MLEAF=0.500;MQ=57.47;MQRankSum=-3.397;QD=1.42;ReadPosRankSum=-1.644;SOR=0.676	GT:AD:DP:GQ:PL	0/1:46,8:54:99:105,0,1662
NOT_SCAFFOLDED_NGS_utg30457|quiver|pilon	7522	.	T	C	84.77	LowQD	AC=1;AF=0.500;AN=2;BaseQRankSum=-1.016;ClippingRankSum=-0.294;DP=66;FS=5.180;MLEAC=1;MLEAF=0.500;MQ=59.53;MQRankSum=-0.009;QD=1.28;ReadPosRankSum=1.282;SOR=1.341	GT:AD:DP:GQ:PL	0/1:56,9:65:99:113,0,1858
NOT_SCAFFOLDED_NGS_utg30457|quiver|pilon	7602	.	T	C	657.77	PASS	AC=1;AF=0.500;AN=2;BaseQRankSum=1.085;ClippingRankSum=0.976;DP=60;FS=0.000;MLEAC=1;MLEAF=0.500;MQ=59.02;MQRankSum=-1.643;QD=10.96;ReadPosRankSum=1.069;SOR=0.795	GT:AD:DP:GQ:PL	0/1:39,21:60:99:686,0,1351
NOT_SCAFFOLDED_NGS_utg30457|quiver|pilon	7633	.	G	C	587.77	PASS	AC=1;AF=0.500;AN=2;BaseQRankSum=-1.920;ClippingRankSum=1.449;DP=68;FS=0.985;MLEAC=1;MLEAF=0.500;MQ=57.15;MQRankSum=1.462;QD=8.64;ReadPosRankSum=1.435;SOR=0.538	GT:AD:DP:GQ:PL	0/1:46,22:68:99:616,0,1609
NOT_SCAFFOLDED_NGS_utg30457|quiver|pilon	7682	.	G	T	477.77	PASS	AC=1;AF=0.500;AN=2;BaseQRankSum=1.444;ClippingRankSum=-0.589;DP=60;FS=1.086;MLEAC=1;MLEAF=0.500;MQ=54.58;MQRankSum=-5.718;QD=7.96;ReadPosRankSum=-0.105;SOR=0.845	GT:AD:DP:GQ:PL	0/1:42,18:60:99:506,0,1311
NOT_SCAFFOLDED_NGS_utg30457|quiver|pilon	7760	.	C	T	494.77	PASS	AC=1;AF=0.500;AN=2;BaseQRankSum=-0.022;ClippingRankSum=0.217;DP=63;FS=0.000;MLEAC=1;MLEAF=0.500;MQ=59.31;MQRankSum=-0.442;QD=7.85;ReadPosRankSum=0.022;SOR=0.701	GT:AD:DP:GQ:PL	0/1:44,19:63:99:523,0,1485
NOT_SCAFFOLDED_NGS_utg30457|quiver|pilon	7835	.	G	A	688.77	PASS	AC=1;AF=0.500;AN=2;BaseQRankSum=1.127;ClippingRankSum=-0.038;DP=60;FS=0.000;MLEAC=1;MLEAF=0.500;MQ=59.48;MQRankSum=1.143;QD=11.48;ReadPosRankSum=0.867;SOR=0.660	GT:AD:DP:GQ:PL	0/1:38,22:60:99:717,0,1296
NOT_SCAFFOLDED_NGS_utg30457|quiver|pilon	7872	.	A	AT	435.73	PASS	AC=1;AF=0.500;AN=2;BaseQRankSum=-0.524;ClippingRankSum=-1.122;DP=74;FS=2.195;MLEAC=1;MLEAF=0.500;MQ=58.68;MQRankSum=0.959;QD=5.89;ReadPosRankSum=1.136;SOR=0.743	GT:AD:DP:GQ:PL	0/1:44,22:66:99:473,0,1146
NOT_SCAFFOLDED_NGS_utg30457|quiver|pilon	8004	.	G	T	776.77	PASS	AC=1;AF=0.500;AN=2;BaseQRankSum=2.693;ClippingRankSum=-0.269;DP=79;FS=0.921;MLEAC=1;MLEAF=0.500;MQ=55.42;MQRankSum=-6.804;QD=9.83;ReadPosRankSum=1.513;SOR=0.865	GT:AD:DP:GQ:PL	0/1:54,25:79:99:805,0,1773
NOT_SCAFFOLDED_NGS_utg30457|quiver|pilon	8181	.	G	A	408.77	PASS	AC=1;AF=0.500;AN=2;BaseQRankSum=0.951;ClippingRankSum=1.430;DP=63;FS=0.000;MLEAC=1;MLEAF=0.500;MQ=51.87;MQRankSum=-4.720;QD=6.49;ReadPosRankSum=1.166;SOR=0.683	GT:AD:DP:GQ:PL	0/1:49,14:63:99:437,0,2502
NOT_SCAFFOLDED_NGS_utg30457|quiver|pilon	8191	.	T	C	401.77	PASS	AC=1;AF=0.500;AN=2;BaseQRankSum=0.854;ClippingRankSum=0.699;DP=56;FS=0.000;MLEAC=1;MLEAF=0.500;MQ=53.69;MQRankSum=-5.434;QD=7.17;ReadPosRankSum=-0.815;SOR=0.604	GT:AD:DP:GQ:PL	0/1:43,13:56:99:430,0,2390
NOT_SCAFFOLDED_NGS_utg30457|quiver|pilon	8216	.	T	A	296.77	PASS	AC=1;AF=0.500;AN=2;BaseQRankSum=2.980;ClippingRankSum=0.045;DP=52;FS=10.890;MLEAC=1;MLEAF=0.500;MQ=51.58;MQRankSum=0.112;QD=5.71;ReadPosRankSum=2.577;SOR=1.027	GT:AD:DP:GQ:PL	0/1:41,11:52:99:325,0,1496
NOT_SCAFFOLDED_NGS_utg30457|quiver|pilon	8311	.	C	CT	695.73	PASS	AC=1;AF=0.500;AN=2;BaseQRankSum=0.614;ClippingRankSum=-0.915;DP=49;FS=1.158;MLEAC=1;MLEAF=0.500;MQ=51.73;MQRankSum=-2.699;QD=14.20;ReadPosRankSum=-0.081;SOR=0.515	GT:AD:DP:GQ:PL	0/1:18,27:45:99:733,0,545
NOT_SCAFFOLDED_NGS_utg30457|quiver|pilon	8314	.	T	TA	460.73	PASS	AC=1;AF=0.500;AN=2;BaseQRankSum=-0.859;ClippingRankSum=0.414;DP=53;FS=1.149;MLEAC=1;MLEAF=0.500;MQ=52.40;MQRankSum=3.426;QD=8.69;ReadPosRankSum=1.162;SOR=1.022	GT:AD:DP:GQ:PL	0/1:32,18:50:99:498,0,1077
NOT_SCAFFOLDED_NGS_utg30457|quiver|pilon	8580	.	A	AT	116.73	PASS	AC=1;AF=0.500;AN=2;BaseQRankSum=0.187;ClippingRankSum=-0.410;DP=23;FS=0.000;MLEAC=1;MLEAF=0.500;MQ=57.64;MQRankSum=-0.261;QD=5.08;ReadPosRankSum=-0.187;SOR=0.941	GT:AD:DP:GQ:PL	0/1:14,7:21:99:154,0,401
NOT_SCAFFOLDED_NGS_utg30457|quiver|pilon	8628	.	G	T	326.77	PASS	AC=1;AF=0.500;AN=2;BaseQRankSum=1.833;ClippingRankSum=-0.577;DP=27;FS=1.510;MLEAC=1;MLEAF=0.500;MQ=56.95;MQRankSum=1.280;QD=12.10;ReadPosRankSum=-0.577;SOR=0.425	GT:AD:DP:GQ:PL	0/1:17,10:27:99:355,0,603
NOT_SCAFFOLDED_NGS_utg30457|quiver|pilon	8656	.	C	A	181.77	PASS	AC=1;AF=0.500;AN=2;BaseQRankSum=1.489;ClippingRankSum=-0.945;DP=43;FS=0.000;MLEAC=1;MLEAF=0.500;MQ=56.31;MQRankSum=-4.372;QD=4.23;ReadPosRankSum=-1.105;SOR=0.648	GT:AD:DP:GQ:PL	0/1:34,8:42:99:210,0,1087
NOT_SCAFFOLDED_NGS_utg30457|quiver|pilon	8838	.	T	C	1900.77	PASS	AC=1;AF=0.500;AN=2;BaseQRankSum=-2.570;ClippingRankSum=-0.522;DP=81;FS=3.223;MLEAC=1;MLEAF=0.500;MQ=59.32;MQRankSum=0.450;QD=23.47;ReadPosRankSum=-1.495;SOR=0.475	GT:AD:DP:GQ:PL	0/1:24,57:81:99:1929,0,754
NOT_SCAFFOLDED_NGS_utg30457|quiver|pilon	8902	.	T	G	401.77	PASS	AC=1;AF=0.500;AN=2;BaseQRankSum=1.503;ClippingRankSum=0.125;DP=74;FS=2.448;MLEAC=1;MLEAF=0.500;MQ=56.92;MQRankSum=-1.700;QD=5.43;ReadPosRankSum=1.267;SOR=1.112	GT:AD:DP:GQ:PL	0/1:58,16:74:99:430,0,1985
NOT_SCAFFOLDED_NGS_utg30457|quiver|pilon	8983	.	T	TAA	337.73	PASS	AC=1;AF=0.500;AN=2;BaseQRankSum=0.645;ClippingRankSum=-0.129;DP=65;FS=8.039;MLEAC=1;MLEAF=0.500;MQ=50.40;MQRankSum=-4.182;QD=5.20;ReadPosRankSum=1.124;SOR=1.499	GT:AD:DP:GQ:PL	0/1:21,13:34:99:375,0,741
NOT_SCAFFOLDED_NGS_utg30457|quiver|pilon	8989	.	A	AC	115.73	SnpCluster	AC=1;AF=0.500;AN=2;BaseQRankSum=-0.257;ClippingRankSum=0.554;DP=63;FS=0.000;MLEAC=1;MLEAF=0.500;MQ=50.14;MQRankSum=1.230;QD=1.84;ReadPosRankSum=0.365;SOR=0.892	GT:AD:DP:GQ:PL	0/1:46,9:55:99:153,0,1668
NOT_SCAFFOLDED_NGS_utg30457|quiver|pilon	8994	.	C	CA	507.73	SnpCluster	AC=1;AF=0.500;AN=2;BaseQRankSum=2.100;ClippingRankSum=1.919;DP=56;FS=6.235;MLEAC=1;MLEAF=0.500;MQ=50.06;MQRankSum=3.167;QD=9.07;ReadPosRankSum=-0.488;SOR=0.877	GT:AD:DP:GQ:PL	0/1:23,22:45:99:545,0,787
NOT_SCAFFOLDED_NGS_utg30457|quiver|pilon	8999	.	A	AC	320.73	SnpCluster	AC=1;AF=0.500;AN=2;BaseQRankSum=-1.073;ClippingRankSum=-1.250;DP=56;FS=2.754;MLEAC=1;MLEAF=0.500;MQ=49.79;MQRankSum=-4.260;QD=5.73;ReadPosRankSum=0.387;SOR=1.251	GT:AD:DP:GQ:PL	0/1:35,15:50:99:358,0,1217
NOT_SCAFFOLDED_NGS_utg30457|quiver|pilon	9000	.	C	CT	149.73	SnpCluster	AC=1;AF=0.500;AN=2;BaseQRankSum=-0.284;ClippingRankSum=0.581;DP=56;FS=0.000;MLEAC=1;MLEAF=0.500;MQ=49.54;MQRankSum=1.445;QD=2.67;ReadPosRankSum=1.297;SOR=0.605	GT:AD:DP:GQ:PL	0/1:42,9:51:99:187,0,1599
NOT_SCAFFOLDED_NGS_utg30457|quiver|pilon	9131	.	T	C	129.77	PASS	AC=1;AF=0.500;AN=2;BaseQRankSum=0.131;ClippingRankSum=1.158;DP=55;FS=6.300;MLEAC=1;MLEAF=0.500;MQ=56.45;MQRankSum=-4.405;QD=2.36;ReadPosRankSum=2.256;SOR=2.153	GT:AD:DP:GQ:PL	0/1:47,8:55:99:158,0,1664
NOT_SCAFFOLDED_NGS_utg30457|quiver|pilon	9211	.	G	T	77.77	PASS	AC=1;AF=0.500;AN=2;BaseQRankSum=1.235;ClippingRankSum=-0.320;DP=36;FS=1.958;MLEAC=1;MLEAF=0.500;MQ=43.81;MQRankSum=-1.830;QD=2.16;ReadPosRankSum=1.052;SOR=0.842	GT:AD:DP:GQ:PL	0/1:31,5:36:99:106,0,1075
NOT_SCAFFOLDED_NGS_utg30457|quiver|pilon	9501	.	C	T	145.77	PASS	AC=1;AF=0.500;AN=2;BaseQRankSum=-1.526;ClippingRankSum=-1.196;DP=20;FS=8.817;MLEAC=1;MLEAF=0.500;MQ=39.08;MQRankSum=1.031;QD=7.29;ReadPosRankSum=-0.371;SOR=0.052	GT:AD:DP:GQ:PL	0/1:14,6:20:99:174,0,500
NOT_SCAFFOLDED_NGS_utg30457|quiver|pilon	9739	.	C	A	256.77	PASS	AC=1;AF=0.500;AN=2;BaseQRankSum=2.716;ClippingRankSum=0.062;DP=49;FS=1.536;MLEAC=1;MLEAF=0.500;MQ=53.95;MQRankSum=-0.087;QD=5.24;ReadPosRankSum=2.146;SOR=1.078	GT:AD:DP:GQ:PL	0/1:39,10:49:99:285,0,1389
NOT_SCAFFOLDED_NGS_utg30457|quiver|pilon	9761	.	A	T	128.77	PASS	AC=1;AF=0.500;AN=2;BaseQRankSum=-0.952;ClippingRankSum=-0.827;DP=43;FS=3.969;MLEAC=1;MLEAF=0.500;MQ=55.22;MQRankSum=-3.105;QD=2.99;ReadPosRankSum=1.014;SOR=0.209	GT:AD:DP:GQ:PL	0/1:35,8:43:99:157,0,1355
NOT_SCAFFOLDED_NGS_utg30457|quiver|pilon	9831	.	T	C	306.77	PASS	AC=1;AF=0.500;AN=2;BaseQRankSum=0.204;ClippingRankSum=-2.572;DP=19;FS=1.829;MLEAC=1;MLEAF=0.500;MQ=59.31;MQRankSum=-1.021;QD=16.15;ReadPosRankSum=0.449;SOR=0.976	GT:AD:DP:GQ:PL	0/1:9,10:19:99:335,0,333
NOT_SCAFFOLDED_NGS_utg30457|quiver|pilon	9872	.	C	CTA	108.73	PASS	AC=1;AF=0.500;AN=2;BaseQRankSum=-1.183;ClippingRankSum=-1.873;DP=18;FS=0.000;MLEAC=1;MLEAF=0.500;MQ=57.58;MQRankSum=0.000;QD=6.04;ReadPosRankSum=0.887;SOR=0.368	GT:AD:DP:GQ:PL	0/1:13,5:18:99:146,0,573
NOT_SCAFFOLDED_NGS_utg30457|quiver|pilon	9874	.	A	C	260.77	PASS	AC=1;AF=0.500;AN=2;BaseQRankSum=-0.454;ClippingRankSum=-0.619;DP=19;FS=0.000;MLEAC=1;MLEAF=0.500;MQ=57.71;MQRankSum=-1.115;QD=13.72;ReadPosRankSum=-0.206;SOR=0.631	GT:AD:DP:GQ:PL	0/1:11,8:19:99:289,0,426
NOT_SCAFFOLDED_NGS_utg30457|quiver|pilon	9906	.	CTATCTATCTATCTAT	C	163.73	PASS	AC=1;AF=0.500;AN=2;BaseQRankSum=0.438;ClippingRankSum=0.117;DP=48;FS=0.000;MLEAC=1;MLEAF=0.500;MQ=55.17;MQRankSum=1.899;QD=3.41;ReadPosRankSum=-0.510;SOR=0.560	GT:AD:DP:GQ:PL	0/1:41,7:48:99:201,0,1781
NOT_SCAFFOLDED_NGS_utg30457|quiver|pilon	9919	.	TATC	T	312.73	SnpCluster	AC=1;AF=0.500;AN=2;BaseQRankSum=0.000;ClippingRankSum=0.257;DP=48;FS=1.611;MLEAC=1;MLEAF=0.500;MQ=54.41;MQRankSum=2.929;QD=6.52;ReadPosRankSum=2.256;SOR=1.179	GT:AD:DP:GQ:PL	0/1:27,11:38:99:350,0,1040
NOT_SCAFFOLDED_NGS_utg30457|quiver|pilon	9921	.	T	TC	37.73	LowQD;LowQual;SnpCluster	AC=1;AF=0.500;AN=2;BaseQRankSum=-0.893;ClippingRankSum=-0.699;DP=45;FS=0.000;MLEAC=1;MLEAF=0.500;MQ=54.83;MQRankSum=2.097;QD=0.84;ReadPosRankSum=0.699;SOR=0.941	GT:AD:DP:GQ:PL	0/1:37,5:42:75:75,0,1435
NOT_SCAFFOLDED_NGS_utg30457|quiver|pilon	9922	.	C	CTATCT	310.73	SnpCluster	AC=1;AF=0.500;AN=2;BaseQRankSum=0.810;ClippingRankSum=-0.147;DP=48;FS=1.602;MLEAC=1;MLEAF=0.500;MQ=54.41;MQRankSum=-4.233;QD=6.47;ReadPosRankSum=-0.736;SOR=0.327	GT:AD:DP:GQ:PL	0/1:23,11:34:99:348,0,911
NOT_SCAFFOLDED_NGS_utg30457|quiver|pilon	9932	.	T	TC	919.73	PASS	AC=1;AF=0.500;AN=2;BaseQRankSum=0.264;ClippingRankSum=0.132;DP=52;FS=2.755;MLEAC=1;MLEAF=0.500;MQ=54.30;MQRankSum=1.450;QD=17.69;ReadPosRankSum=1.076;SOR=1.371	GT:AD:DP:GQ:PL	0/1:23,29:52:99:957,0,787
NOT_SCAFFOLDED_NGS_utg30457|quiver|pilon	9933	.	C	CT	749.73	PASS	AC=1;AF=0.500;AN=2;BaseQRankSum=0.240;ClippingRankSum=-1.511;DP=52;FS=6.607;MLEAC=1;MLEAF=0.500;MQ=54.30;MQRankSum=-0.479;QD=14.42;ReadPosRankSum=-0.055;SOR=0.175	GT:AD:DP:GQ:PL	0/1:29,23:52:99:787,0,957
NOT_SCAFFOLDED_NGS_utg30457|quiver|pilon	9955	.	T	G	185.77	PASS	AC=1;AF=0.500;AN=2;BaseQRankSum=1.185;ClippingRankSum=-0.384;DP=69;FS=3.372;MLEAC=1;MLEAF=0.500;MQ=54.93;MQRankSum=2.548;QD=2.69;ReadPosRankSum=0.713;SOR=0.257	GT:AD:DP:GQ:PL	0/1:59,10:69:99:214,0,2313
NOT_SCAFFOLDED_NGS_utg30457|quiver|pilon	10014	.	C	T	1370.77	PASS	AC=1;AF=0.500;AN=2;BaseQRankSum=1.849;ClippingRankSum=0.656;DP=75;FS=3.176;MLEAC=1;MLEAF=0.500;MQ=49.82;MQRankSum=-1.632;QD=18.28;ReadPosRankSum=-1.247;SOR=1.136	GT:AD:DP:GQ:PL	0/1:34,40:74:99:1399,0,1025
NOT_SCAFFOLDED_NGS_utg30457|quiver|pilon	10093	.	A	G	1130.77	PASS	AC=1;AF=0.500;AN=2;BaseQRankSum=2.991;ClippingRankSum=-1.102;DP=101;FS=13.021;MLEAC=1;MLEAF=0.500;MQ=52.52;MQRankSum=-8.247;QD=11.20;ReadPosRankSum=2.100;SOR=1.999	GT:AD:DP:GQ:PL	0/1:64,36:100:99:1159,0,1910
NOT_SCAFFOLDED_NGS_utg30457|quiver|pilon	10148	.	G	A	661.77	PASS	AC=1;AF=0.500;AN=2;BaseQRankSum=1.049;ClippingRankSum=0.090;DP=111;FS=4.219;MLEAC=1;MLEAF=0.500;MQ=50.05;MQRankSum=-4.723;QD=5.96;ReadPosRankSum=0.479;SOR=1.056	GT:AD:DP:GQ:PL	0/1:83,27:110:99:690,0,2634
NOT_SCAFFOLDED_NGS_utg30457|quiver|pilon	10201	.	G	A	524.77	PASS	AC=1;AF=0.500;AN=2;BaseQRankSum=-0.559;ClippingRankSum=0.389;DP=100;FS=4.970;MLEAC=1;MLEAF=0.500;MQ=52.16;MQRankSum=1.583;QD=5.25;ReadPosRankSum=0.262;SOR=0.454	GT:AD:DP:GQ:PL	0/1:79,21:100:99:553,0,2866
NOT_SCAFFOLDED_NGS_utg30457|quiver|pilon	10389	.	G	A	343.77	PASS	AC=1;AF=0.500;AN=2;BaseQRankSum=0.081;ClippingRankSum=-1.963;DP=38;FS=10.421;MLEAC=1;MLEAF=0.500;MQ=50.17;MQRankSum=-2.547;QD=9.05;ReadPosRankSum=0.308;SOR=0.039	GT:AD:DP:GQ:PL	0/1:25,12:37:99:372,0,917
NOT_SCAFFOLDED_NGS_utg30457|quiver|pilon	10494	.	G	C	304.77	PASS	AC=1;AF=0.500;AN=2;BaseQRankSum=0.531;ClippingRankSum=0.531;DP=20;FS=7.701;MLEAC=1;MLEAF=0.500;MQ=57.78;MQRankSum=-2.654;QD=15.24;ReadPosRankSum=0.857;SOR=0.439	GT:AD:DP:GQ:PL	0/1:10,9:19:99:333,0,368
NOT_SCAFFOLDED_NGS_utg30457|quiver|pilon	10564	.	T	C	192.77	PASS	AC=1;AF=0.500;AN=2;BaseQRankSum=0.024;ClippingRankSum=0.415;DP=29;FS=1.657;MLEAC=1;MLEAF=0.500;MQ=59.43;MQRankSum=-2.757;QD=6.65;ReadPosRankSum=-0.220;SOR=0.346	GT:AD:DP:GQ:PL	0/1:21,8:29:99:221,0,703
NOT_SCAFFOLDED_NGS_utg30457|quiver|pilon	10580	.	TATA	T	112.73	PASS	AC=1;AF=0.500;AN=2;BaseQRankSum=-0.071;ClippingRankSum=-0.995;DP=29;FS=2.114;MLEAC=1;MLEAF=0.500;MQ=59.86;MQRankSum=0.498;QD=3.89;ReadPosRankSum=1.724;SOR=0.768	GT:AD:DP:GQ:PL	0/1:19,5:24:99:150,0,793
NOT_SCAFFOLDED_NGS_utg30457|quiver|pilon	10624	.	C	CATT	49.73	LowQual	AC=1;AF=0.500;AN=2;BaseQRankSum=0.580;ClippingRankSum=0.702;DP=30;FS=0.000;MLEAC=1;MLEAF=0.500;MQ=59.81;MQRankSum=0.092;QD=1.66;ReadPosRankSum=-1.983;SOR=0.446	GT:AD:DP:GQ:PL	0/1:26,4:30:87:87,0,1122
NOT_SCAFFOLDED_NGS_utg30457|quiver|pilon	10665	.	T	TTATTATTTCA	75.73	SnpCluster	AC=1;AF=0.500;AN=2;BaseQRankSum=1.830;ClippingRankSum=-0.638;DP=26;FS=5.328;MLEAC=1;MLEAF=0.500;MQ=59.78;MQRankSum=1.064;QD=2.91;ReadPosRankSum=1.745;SOR=1.492	GT:AD:DP:GQ:PL	0/1:18,4:22:99:113,0,712
NOT_SCAFFOLDED_NGS_utg30457|quiver|pilon	10669	.	T	TTC	202.73	SnpCluster	AC=1;AF=0.500;AN=2;BaseQRankSum=-0.212;ClippingRankSum=0.938;DP=26;FS=4.222;MLEAC=1;MLEAF=0.500;MQ=59.78;MQRankSum=0.393;QD=7.80;ReadPosRankSum=1.301;SOR=1.541	GT:AD:DP:GQ:PL	0/1:18,7:25:99:240,0,734
NOT_SCAFFOLDED_NGS_utg30457|quiver|pilon	10671	.	T	TATTAC	202.73	SnpCluster	AC=1;AF=0.500;AN=2;BaseQRankSum=-1.059;ClippingRankSum=-0.212;DP=25;FS=4.222;MLEAC=1;MLEAF=0.500;MQ=60.00;MQRankSum=-1.725;QD=8.11;ReadPosRankSum=1.543;SOR=1.541	GT:AD:DP:GQ:PL	0/1:18,7:25:99:240,0,734
NOT_SCAFFOLDED_NGS_utg30457|quiver|pilon	10687	.	C	CTTA	79.73	PASS	AC=1;AF=0.500;AN=2;BaseQRankSum=0.493;ClippingRankSum=-1.299;DP=24;FS=2.318;MLEAC=1;MLEAF=0.500;MQ=58.93;MQRankSum=0.403;QD=3.32;ReadPosRankSum=0.493;SOR=1.571	GT:AD:DP:GQ:PL	0/1:17,4:21:99:117,0,696
NOT_SCAFFOLDED_NGS_utg30457|quiver|pilon	10699	.	T	C	274.77	PASS	AC=1;AF=0.500;AN=2;BaseQRankSum=0.521;ClippingRankSum=0.153;DP=24;FS=1.760;MLEAC=1;MLEAF=0.500;MQ=57.95;MQRankSum=-0.214;QD=11.45;ReadPosRankSum=-0.888;SOR=1.061	GT:AD:DP:GQ:PL	0/1:16,8:24:99:303,0,623
NOT_SCAFFOLDED_NGS_utg30457|quiver|pilon	10724	.	T	C	212.77	PASS	AC=1;AF=0.500;AN=2;BaseQRankSum=0.945;ClippingRankSum=-0.245;DP=23;FS=0.000;MLEAC=1;MLEAF=0.500;MQ=57.86;MQRankSum=-0.455;QD=9.25;ReadPosRankSum=-0.105;SOR=0.593	GT:AD:DP:GQ:PL	0/1:17,6:23:99:241,0,735
NOT_SCAFFOLDED_NGS_utg30457|quiver|pilon	10727	.	T	A	163.77	PASS	AC=1;AF=0.500;AN=2;BaseQRankSum=0.159;ClippingRankSum=-0.095;DP=25;FS=0.000;MLEAC=1;MLEAF=0.500;MQ=58.03;MQRankSum=-0.159;QD=6.55;ReadPosRankSum=1.559;SOR=0.602	GT:AD:DP:GQ:PL	0/1:19,6:25:99:192,0,892
NOT_SCAFFOLDED_NGS_utg30457|quiver|pilon	10747	.	T	C	695.77	PASS	AC=1;AF=0.500;AN=2;BaseQRankSum=-1.045;ClippingRankSum=0.781;DP=41;FS=7.243;MLEAC=1;MLEAF=0.500;MQ=58.81;MQRankSum=-1.998;QD=16.97;ReadPosRankSum=2.765;SOR=0.155	GT:AD:DP:GQ:PL	0/1:24,17:41:99:724,0,1590
NOT_SCAFFOLDED_NGS_utg30457|quiver|pilon	10767	.	C	CA	663.73	PASS	AC=1;AF=0.500;AN=2;BaseQRankSum=1.033;ClippingRankSum=1.885;DP=48;FS=7.026;MLEAC=1;MLEAF=0.500;MQ=58.98;MQRankSum=-1.310;QD=13.83;ReadPosRankSum=0.735;SOR=0.154	GT:AD:DP:GQ:PL	0/1:30,18:48:99:701,0,2029
NOT_SCAFFOLDED_NGS_utg30457|quiver|pilon	10769	.	C	CTT	662.73	PASS	AC=1;AF=0.500;AN=2;BaseQRankSum=0.599;ClippingRankSum=1.733;DP=49;FS=7.147;MLEAC=1;MLEAF=0.500;MQ=59.00;MQRankSum=-0.935;QD=13.53;ReadPosRankSum=1.250;SOR=0.165	GT:AD:DP:GQ:PL	0/1:32,17:49:99:700,0,2029
NOT_SCAFFOLDED_NGS_utg30457|quiver|pilon	10784	.	T	C	84.77	PASS	AC=1;AF=0.500;AN=2;BaseQRankSum=0.982;ClippingRankSum=-0.764;DP=48;FS=0.000;MLEAC=1;MLEAF=0.500;MQ=59.11;MQRankSum=-0.047;QD=1.77;ReadPosRankSum=-0.390;SOR=0.818	GT:AD:DP:GQ:PL	0/1:42,6:48:99:113,0,2653
NOT_SCAFFOLDED_NGS_utg30457|quiver|pilon	10808	.	C	A	146.77	PASS	AC=1;AF=0.500;AN=2;BaseQRankSum=1.491;ClippingRankSum=0.166;DP=60;FS=3.514;MLEAC=1;MLEAF=0.500;MQ=53.86;MQRankSum=0.228;QD=2.45;ReadPosRankSum=-0.393;SOR=0.238	GT:AD:DP:GQ:PL	0/1:51,9:60:99:175,0,1683
NOT_SCAFFOLDED_NGS_utg30457|quiver|pilon	11024	.	A	G	3295.77	PASS	AC=1;AF=0.500;AN=2;BaseQRankSum=-0.640;ClippingRankSum=-0.387;DP=174;FS=0.595;MLEAC=1;MLEAF=0.500;MQ=58.04;MQRankSum=-5.573;QD=18.94;ReadPosRankSum=2.322;SOR=0.765	GT:AD:DP:GQ:PL	0/1:88,86:174:99:3324,0,2950
NOT_SCAFFOLDED_NGS_utg30457|quiver|pilon	11056	.	CCA	C	2303.73	PASS	AC=1;AF=0.500;AN=2;BaseQRankSum=-0.136;ClippingRankSum=1.303;DP=292;FS=1.159;MLEAC=1;MLEAF=0.500;MQ=58.93;MQRankSum=-2.711;QD=7.89;ReadPosRankSum=1.504;SOR=0.789	GT:AD:DP:GQ:PL	0/1:217,68:285:99:2341,0,9208
NOT_SCAFFOLDED_NGS_utg30457|quiver|pilon	11067	.	T	TGC	2662.73	PASS	AC=1;AF=0.500;AN=2;BaseQRankSum=0.888;ClippingRankSum=-0.313;DP=324;FS=3.072;MLEAC=1;MLEAF=0.500;MQ=59.07;MQRankSum=-1.628;QD=8.22;ReadPosRankSum=0.556;SOR=0.900	GT:AD:DP:GQ:PL	0/1:244,80:324:99:2700,0,10622
NOT_SCAFFOLDED_NGS_utg30457|quiver|pilon	11096	.	AACACATATAC	A	2662.73	PASS	AC=1;AF=0.500;AN=2;BaseQRankSum=-0.463;ClippingRankSum=1.575;DP=442;FS=1.500;MLEAC=1;MLEAF=0.500;MQ=59.54;MQRankSum=-0.534;QD=6.02;ReadPosRankSum=-0.424;SOR=0.895	GT:AD:DP:GQ:PL	0/1:355,87:442:99:2700,0,14766
NOT_SCAFFOLDED_NGS_utg30457|quiver|pilon	11128	.	C	A	2877.77	PASS	AC=1;AF=0.500;AN=2;BaseQRankSum=2.279;ClippingRankSum=-0.204;DP=438;FS=2.111;MLEAC=1;MLEAF=0.500;MQ=59.80;MQRankSum=2.268;QD=6.57;ReadPosRankSum=1.422;SOR=0.847	GT:AD:DP:GQ:PL	0/1:326,112:438:99:2906,0,12133
NOT_SCAFFOLDED_NGS_utg30457|quiver|pilon	11152	.	A	AAC	5697.73	PASS	AC=1;AF=0.500;AN=2;BaseQRankSum=0.298;ClippingRankSum=0.279;DP=458;FS=1.116;MLEAC=1;MLEAF=0.500;MQ=59.27;MQRankSum=-2.361;QD=12.44;ReadPosRankSum=1.876;SOR=0.788	GT:AD:DP:GQ:PL	0/1:234,176:410:99:5735,0,8380
NOT_SCAFFOLDED_NGS_utg30457|quiver|pilon	11214	.	T	TCA	7568.73	PASS	AC=1;AF=0.500;AN=2;BaseQRankSum=-0.289;ClippingRankSum=0.581;DP=564;FS=4.084;MLEAC=1;MLEAF=0.500;MQ=58.25;MQRankSum=-9.470;QD=13.42;ReadPosRankSum=1.502;SOR=0.568	GT:AD:DP:GQ:PL	0/1:283,207:490:99:7606,0,9611
NOT_SCAFFOLDED_NGS_utg30457|quiver|pilon	11227	.	C	T	2903.77	PASS	AC=1;AF=0.500;AN=2;BaseQRankSum=-3.372;ClippingRankSum=0.158;DP=573;FS=4.077;MLEAC=1;MLEAF=0.500;MQ=58.33;MQRankSum=-6.548;QD=5.07;ReadPosRankSum=1.662;SOR=0.707	GT:AD:DP:GQ:PL	0/1:446,125:571:99:2932,0,17370
NOT_SCAFFOLDED_NGS_utg30457|quiver|pilon	11449	.	C	G	2282.77	PASS	AC=1;AF=0.500;AN=2;BaseQRankSum=2.661;ClippingRankSum=1.447;DP=227;FS=4.491;MLEAC=1;MLEAF=0.500;MQ=53.90;MQRankSum=1.507;QD=10.06;ReadPosRankSum=2.607;SOR=1.057	GT:AD:DP:GQ:PL	0/1:152,75:227:99:2311,0,5935
NOT_SCAFFOLDED_NGS_utg30457|quiver|pilon	11453	.	C	CT	2393.73	PASS	AC=1;AF=0.500;AN=2;BaseQRankSum=-2.507;ClippingRankSum=0.174;DP=217;FS=18.508;MLEAC=1;MLEAF=0.500;MQ=53.17;MQRankSum=0.684;QD=11.03;ReadPosRankSum=0.085;SOR=0.194	GT:AD:DP:GQ:PL	0/1:100,95:195:99:2431,0,3795
NOT_SCAFFOLDED_NGS_utg30457|quiver|pilon	11654	.	A	T	540.77	SnpCluster	AC=1;AF=0.500;AN=2;BaseQRankSum=1.497;ClippingRankSum=-0.085;DP=95;FS=3.544;MLEAC=1;MLEAF=0.500;MQ=55.99;MQRankSum=2.495;QD=5.69;ReadPosRankSum=1.403;SOR=0.366	GT:AD:DP:GQ:PL	0/1:75,19:94:99:569,0,3725
NOT_SCAFFOLDED_NGS_utg30457|quiver|pilon	11655	.	G	T	540.77	SnpCluster	AC=1;AF=0.500;AN=2;BaseQRankSum=1.707;ClippingRankSum=-0.312;DP=96;FS=3.585;MLEAC=1;MLEAF=0.500;MQ=56.03;MQRankSum=1.400;QD=5.63;ReadPosRankSum=1.577;SOR=0.353	GT:AD:DP:GQ:PL	0/1:76,19:95:99:569,0,3725
NOT_SCAFFOLDED_NGS_utg30457|quiver|pilon	11664	.	A	C	292.77	SnpCluster	AC=1;AF=0.500;AN=2;BaseQRankSum=0.274;ClippingRankSum=-0.902;DP=101;FS=5.356;MLEAC=1;MLEAF=0.500;MQ=56.21;MQRankSum=-4.921;QD=2.90;ReadPosRankSum=0.570;SOR=1.476	GT:AD:DP:GQ:PL	0/1:82,18:100:99:321,0,2917
NOT_SCAFFOLDED_NGS_utg30457|quiver|pilon	11914	.	C	A	502.77	PASS	AC=1;AF=0.500;AN=2;BaseQRankSum=-1.741;ClippingRankSum=0.886;DP=93;FS=8.103;MLEAC=1;MLEAF=0.500;MQ=58.58;MQRankSum=0.744;QD=5.41;ReadPosRankSum=0.877;SOR=1.377	GT:AD:DP:GQ:PL	0/1:70,23:93:99:531,0,2434
NOT_SCAFFOLDED_NGS_utg30457|quiver|pilon	11924	.	T	A	287.77	PASS	AC=1;AF=0.500;AN=2;BaseQRankSum=0.718;ClippingRankSum=0.246;DP=99;FS=1.096;MLEAC=1;MLEAF=0.500;MQ=58.14;MQRankSum=-0.075;QD=2.91;ReadPosRankSum=0.959;SOR=0.507	GT:AD:DP:GQ:PL	0/1:85,14:99:99:316,0,3539
NOT_SCAFFOLDED_NGS_utg30457|quiver|pilon	11940	.	C	T	536.77	SnpCluster	AC=1;AF=0.500;AN=2;BaseQRankSum=-0.838;ClippingRankSum=-0.201;DP=101;FS=0.000;MLEAC=1;MLEAF=0.500;MQ=58.07;MQRankSum=1.822;QD=5.31;ReadPosRankSum=0.122;SOR=0.659	GT:AD:DP:GQ:PL	0/1:76,25:101:99:565,0,2590
NOT_SCAFFOLDED_NGS_utg30457|quiver|pilon	11941	.	G	A	186.77	SnpCluster	AC=1;AF=0.500;AN=2;BaseQRankSum=-0.569;ClippingRankSum=1.375;DP=105;FS=1.171;MLEAC=1;MLEAF=0.500;MQ=58.14;MQRankSum=-0.781;QD=1.78;ReadPosRankSum=-0.428;SOR=0.487	GT:AD:DP:GQ:PL	0/1:93,12:105:99:215,0,3972
NOT_SCAFFOLDED_NGS_utg30457|quiver|pilon	11947	.	GAC	G	254.73	SnpCluster	AC=1;AF=0.500;AN=2;BaseQRankSum=-0.391;ClippingRankSum=-2.079;DP=103;FS=1.203;MLEAC=1;MLEAF=0.500;MQ=58.10;MQRankSum=-0.516;QD=2.47;ReadPosRankSum=-1.660;SOR=0.446	GT:AD:DP:GQ:PL	0/1:89,12:101:99:292,0,3984
NOT_SCAFFOLDED_NGS_utg30457|quiver|pilon	11970	.	T	C	125.77	LowQD	AC=1;AF=0.500;AN=2;BaseQRankSum=0.603;ClippingRankSum=0.221;DP=98;FS=0.000;MLEAC=1;MLEAF=0.500;MQ=57.67;MQRankSum=-4.711;QD=1.28;ReadPosRankSum=-0.689;SOR=0.838	GT:AD:DP:GQ:PL	0/1:89,9:98:99:154,0,3745
NOT_SCAFFOLDED_NGS_utg30457|quiver|pilon	12004	.	A	G	135.77	PASS	AC=1;AF=0.500;AN=2;BaseQRankSum=1.526;ClippingRankSum=-0.682;DP=89;FS=2.994;MLEAC=1;MLEAF=0.500;MQ=57.59;MQRankSum=-4.774;QD=1.53;ReadPosRankSum=0.565;SOR=1.417	GT:AD:DP:GQ:PL	0/1:79,10:89:99:164,0,2737
NOT_SCAFFOLDED_NGS_utg30457|quiver|pilon	12079	.	C	T	214.77	PASS	AC=1;AF=0.500;AN=2;BaseQRankSum=-0.405;ClippingRankSum=0.702;DP=69;FS=2.686;MLEAC=1;MLEAF=0.500;MQ=51.25;MQRankSum=-4.195;QD=3.11;ReadPosRankSum=0.873;SOR=1.118	GT:AD:DP:GQ:PL	0/1:55,13:68:99:243,0,1947
NOT_SCAFFOLDED_NGS_utg30457|quiver|pilon	12111	.	C	T	80.77	LowQD	AC=1;AF=0.500;AN=2;BaseQRankSum=-1.799;ClippingRankSum=-0.131;DP=81;FS=2.770;MLEAC=1;MLEAF=0.500;MQ=52.09;MQRankSum=-1.013;QD=1.00;ReadPosRankSum=1.399;SOR=1.191	GT:AD:DP:GQ:PL	0/1:70,11:81:99:109,0,2456
NOT_SCAFFOLDED_NGS_utg30457|quiver|pilon	12177	.	T	C	449.77	PASS	AC=1;AF=0.500;AN=2;BaseQRankSum=2.369;ClippingRankSum=-0.085;DP=81;FS=1.022;MLEAC=1;MLEAF=0.500;MQ=56.86;MQRankSum=-6.333;QD=5.55;ReadPosRankSum=-2.448;SOR=0.500	GT:AD:DP:GQ:PL	0/1:63,18:81:99:478,0,1886
NOT_SCAFFOLDED_NGS_utg30457|quiver|pilon	12460	.	A	G	740.77	PASS	AC=1;AF=0.500;AN=2;BaseQRankSum=-0.636;ClippingRankSum=1.410;DP=91;FS=0.000;MLEAC=1;MLEAF=0.500;MQ=57.50;MQRankSum=-0.255;QD=8.14;ReadPosRankSum=1.605;SOR=0.634	GT:AD:DP:GQ:PL	0/1:67,21:88:99:769,0,2625
NOT_SCAFFOLDED_NGS_utg30457|quiver|pilon	12478	.	C	T	788.77	PASS	AC=1;AF=0.500;AN=2;BaseQRankSum=-2.268;ClippingRankSum=-1.246;DP=92;FS=0.000;MLEAC=1;MLEAF=0.500;MQ=57.12;MQRankSum=-1.712;QD=8.57;ReadPosRankSum=-0.415;SOR=0.639	GT:AD:DP:GQ:PL	0/1:64,25:89:99:817,0,2507
NOT_SCAFFOLDED_NGS_utg30457|quiver|pilon	12533	.	G	A	247.77	PASS	AC=1;AF=0.500;AN=2;BaseQRankSum=-0.281;ClippingRankSum=0.379;DP=90;FS=5.752;MLEAC=1;MLEAF=0.500;MQ=51.79;MQRankSum=-2.880;QD=2.75;ReadPosRankSum=0.531;SOR=1.461	GT:AD:DP:GQ:PL	0/1:75,15:90:99:276,0,2526
NOT_SCAFFOLDED_NGS_utg30457|quiver|pilon	12559	.	C	T	558.77	PASS	AC=1;AF=0.500;AN=2;BaseQRankSum=0.009;ClippingRankSum=-0.897;DP=94;FS=0.000;MLEAC=1;MLEAF=0.500;MQ=50.63;MQRankSum=-1.003;QD=5.94;ReadPosRankSum=1.020;SOR=0.638	GT:AD:DP:GQ:PL	0/1:71,23:94:99:587,0,2617
NOT_SCAFFOLDED_NGS_utg30457|quiver|pilon	12562	.	G	A	780.77	PASS	AC=1;AF=0.500;AN=2;BaseQRankSum=0.246;ClippingRankSum=0.941;DP=95;FS=7.397;MLEAC=1;MLEAF=0.500;MQ=50.80;MQRankSum=-2.105;QD=8.22;ReadPosRankSum=-1.952;SOR=0.646	GT:AD:DP:GQ:PL	0/1:66,29:95:99:809,0,2342
NOT_SCAFFOLDED_NGS_utg30457|quiver|pilon	12632	.	T	C	310.77	PASS	AC=1;AF=0.500;AN=2;BaseQRankSum=2.157;ClippingRankSum=-0.385;DP=65;FS=15.443;MLEAC=1;MLEAF=0.500;MQ=55.17;MQRankSum=-5.355;QD=4.78;ReadPosRankSum=0.631;SOR=2.084	GT:AD:DP:GQ:PL	0/1:52,13:65:99:339,0,1741
NOT_SCAFFOLDED_NGS_utg30457|quiver|pilon	12652	.	C	T	796.77	PASS	AC=1;AF=0.500;AN=2;BaseQRankSum=1.221;ClippingRankSum=-1.633;DP=62;FS=0.979;MLEAC=1;MLEAF=0.500;MQ=54.81;MQRankSum=2.868;QD=12.85;ReadPosRankSum=-0.043;SOR=0.896	GT:AD:DP:GQ:PL	0/1:35,27:62:99:825,0,1251
NOT_SCAFFOLDED_NGS_utg30457|quiver|pilon	12653	.	G	A	461.77	PASS	AC=1;AF=0.500;AN=2;BaseQRankSum=-0.101;ClippingRankSum=-3.043;DP=63;FS=2.435;MLEAC=1;MLEAF=0.500;MQ=54.90;MQRankSum=3.321;QD=7.33;ReadPosRankSum=0.720;SOR=1.133	GT:AD:DP:GQ:PL	0/1:46,17:63:99:490,0,1735
NOT_SCAFFOLDED_NGS_utg30457|quiver|pilon	12672	.	G	A	722.77	PASS	AC=1;AF=0.500;AN=2;BaseQRankSum=1.183;ClippingRankSum=-1.183;DP=68;FS=0.000;MLEAC=1;MLEAF=0.500;MQ=55.87;MQRankSum=2.302;QD=10.63;ReadPosRankSum=0.572;SOR=0.693	GT:AD:DP:GQ:PL	0/1:43,25:68:99:751,0,1569
NOT_SCAFFOLDED_NGS_utg30457|quiver|pilon	12679	.	T	C	461.77	PASS	AC=1;AF=0.500;AN=2;BaseQRankSum=0.864;ClippingRankSum=-0.892;DP=66;FS=1.038;MLEAC=1;MLEAF=0.500;MQ=56.42;MQRankSum=-3.271;QD=7.00;ReadPosRankSum=0.779;SOR=0.689	GT:AD:DP:GQ:PL	0/1:47,19:66:99:490,0,1763
NOT_SCAFFOLDED_NGS_utg30457|quiver|pilon	12780	.	G	C	581.77	PASS	AC=1;AF=0.500;AN=2;BaseQRankSum=1.061;ClippingRankSum=-0.519;DP=63;FS=4.116;MLEAC=1;MLEAF=0.500;MQ=58.22;MQRankSum=-1.912;QD=9.23;ReadPosRankSum=2.052;SOR=1.473	GT:AD:DP:GQ:PL	0/1:46,17:63:99:610,0,2431
NOT_SCAFFOLDED_NGS_utg30457|quiver|pilon	12786	.	T	C	578.77	PASS	AC=1;AF=0.500;AN=2;BaseQRankSum=1.433;ClippingRankSum=-1.476;DP=67;FS=5.808;MLEAC=1;MLEAF=0.500;MQ=57.95;MQRankSum=-1.087;QD=8.64;ReadPosRankSum=1.533;SOR=1.600	GT:AD:DP:GQ:PL	0/1:48,18:66:99:607,0,2467
NOT_SCAFFOLDED_NGS_utg30457|quiver|pilon	12963	.	G	C	517.77	PASS	AC=1;AF=0.500;AN=2;BaseQRankSum=0.383;ClippingRankSum=-0.633;DP=67;FS=5.598;MLEAC=1;MLEAF=0.500;MQ=56.79;MQRankSum=0.396;QD=7.73;ReadPosRankSum=1.801;SOR=1.609	GT:AD:DP:GQ:PL	0/1:48,19:67:99:546,0,1651
NOT_SCAFFOLDED_NGS_utg30457|quiver|pilon	13029	.	T	C	246.77	SnpCluster	AC=1;AF=0.500;AN=2;BaseQRankSum=-0.210;ClippingRankSum=1.033;DP=70;FS=13.045;MLEAC=1;MLEAF=0.500;MQ=56.04;MQRankSum=-5.067;QD=3.53;ReadPosRankSum=3.486;SOR=2.479	GT:AD:DP:GQ:PL	0/1:59,11:70:99:275,0,2563
NOT_SCAFFOLDED_NGS_utg30457|quiver|pilon	13033	.	A	C	240.77	SnpCluster	AC=1;AF=0.500;AN=2;BaseQRankSum=0.763;ClippingRankSum=0.594;DP=73;FS=10.063;MLEAC=1;MLEAF=0.500;MQ=55.54;MQRankSum=-4.896;QD=3.30;ReadPosRankSum=3.230;SOR=2.380	GT:AD:DP:GQ:PL	0/1:62,11:73:99:269,0,2652
NOT_SCAFFOLDED_NGS_utg30457|quiver|pilon	13037	.	G	A	243.77	SnpCluster	AC=1;AF=0.500;AN=2;BaseQRankSum=1.438;ClippingRankSum=-0.818;DP=71;FS=10.082;MLEAC=1;MLEAF=0.500;MQ=55.50;MQRankSum=-5.204;QD=3.43;ReadPosRankSum=2.995;SOR=2.376	GT:AD:DP:GQ:PL	0/1:60,11:71:99:272,0,2606
NOT_SCAFFOLDED_NGS_utg30457|quiver|pilon	13050	.	A	G	328.77	PASS	AC=1;AF=0.500;AN=2;BaseQRankSum=0.855;ClippingRankSum=-0.019;DP=77;FS=5.857;MLEAC=1;MLEAF=0.500;MQ=55.34;MQRankSum=-5.087;QD=4.27;ReadPosRankSum=1.061;SOR=1.501	GT:AD:DP:GQ:PL	0/1:62,15:77:99:357,0,2049
NOT_SCAFFOLDED_NGS_utg30457|quiver|pilon	13105	.	C	T	256.77	PASS	AC=1;AF=0.500;AN=2;BaseQRankSum=0.577;ClippingRankSum=-0.312;DP=69;FS=1.198;MLEAC=1;MLEAF=0.500;MQ=57.99;MQRankSum=2.979;QD=3.72;ReadPosRankSum=1.341;SOR=0.698	GT:AD:DP:GQ:PL	0/1:55,13:68:99:285,0,1941
NOT_SCAFFOLDED_NGS_utg30457|quiver|pilon	13243	.	T	C	363.77	PASS	AC=1;AF=0.500;AN=2;BaseQRankSum=0.105;ClippingRankSum=-0.674;DP=78;FS=1.089;MLEAC=1;MLEAF=0.500;MQ=58.58;MQRankSum=2.988;QD=4.66;ReadPosRankSum=1.937;SOR=0.992	GT:AD:DP:GQ:PL	0/1:62,16:78:99:392,0,2137
NOT_SCAFFOLDED_NGS_utg30457|quiver|pilon	13307	.	A	T	415.77	PASS	AC=1;AF=0.500;AN=2;BaseQRankSum=-0.582;ClippingRankSum=-0.017;DP=119;FS=1.941;MLEAC=1;MLEAF=0.500;MQ=55.17;MQRankSum=-1.524;QD=3.49;ReadPosRankSum=0.030;SOR=0.969	GT:AD:DP:GQ:PL	0/1:96,23:119:99:444,0,3372
NOT_SCAFFOLDED_NGS_utg30457|quiver|pilon	13359	.	G	A	783.77	PASS	AC=1;AF=0.500;AN=2;BaseQRankSum=-2.628;ClippingRankSum=-0.312;DP=133;FS=3.740;MLEAC=1;MLEAF=0.500;MQ=50.82;MQRankSum=-0.503;QD=5.89;ReadPosRankSum=0.456;SOR=1.106	GT:AD:DP:GQ:PL	0/1:99,34:133:99:812,0,3424
NOT_SCAFFOLDED_NGS_utg30457|quiver|pilon	13411	.	G	A	256.77	PASS	AC=1;AF=0.500;AN=2;BaseQRankSum=0.874;ClippingRankSum=0.673;DP=101;FS=17.772;MLEAC=1;MLEAF=0.500;MQ=43.49;MQRankSum=-1.743;QD=2.54;ReadPosRankSum=1.390;SOR=3.331	GT:AD:DP:GQ:PL	0/1:86,15:101:99:285,0,2908
NOT_SCAFFOLDED_NGS_utg30457|quiver|pilon	13507	.	T	G	398.77	PASS	AC=1;AF=0.500;AN=2;BaseQRankSum=3.311;ClippingRankSum=0.918;DP=52;FS=13.676;MLEAC=1;MLEAF=0.500;MQ=53.10;MQRankSum=-5.395;QD=7.67;ReadPosRankSum=1.331;SOR=0.568	GT:AD:DP:GQ:PL	0/1:38,14:52:99:427,0,1328
NOT_SCAFFOLDED_NGS_utg30457|quiver|pilon	13538	.	C	A	77.77	PASS	AC=1;AF=0.500;AN=2;BaseQRankSum=-0.259;ClippingRankSum=-0.381;DP=49;FS=0.000;MLEAC=1;MLEAF=0.500;MQ=53.36;MQRankSum=-0.991;QD=1.59;ReadPosRankSum=0.168;SOR=0.428	GT:AD:DP:GQ:PL	0/1:43,6:49:99:106,0,1584
NOT_SCAFFOLDED_NGS_utg30457|quiver|pilon	13595	.	T	G	170.77	PASS	AC=1;AF=0.500;AN=2;BaseQRankSum=2.878;ClippingRankSum=-0.208;DP=57;FS=1.642;MLEAC=1;MLEAF=0.500;MQ=56.40;MQRankSum=-1.871;QD=3.00;ReadPosRankSum=0.602;SOR=0.321	GT:AD:DP:GQ:PL	0/1:48,9:57:99:199,0,1758
NOT_SCAFFOLDED_NGS_utg30457|quiver|pilon	13614	.	TG	T	420.73	PASS	AC=1;AF=0.500;AN=2;BaseQRankSum=1.619;ClippingRankSum=-0.722;DP=72;FS=4.301;MLEAC=1;MLEAF=0.500;MQ=57.36;MQRankSum=-0.670;QD=5.84;ReadPosRankSum=0.605;SOR=0.263	GT:AD:DP:GQ:PL	0/1:54,18:72:99:458,0,1902
NOT_SCAFFOLDED_NGS_utg30457|quiver|pilon	13626	.	C	T	237.77	PASS	AC=1;AF=0.500;AN=2;BaseQRankSum=1.931;ClippingRankSum=-0.485;DP=77;FS=0.000;MLEAC=1;MLEAF=0.500;MQ=57.89;MQRankSum=-2.956;QD=3.09;ReadPosRankSum=0.681;SOR=0.834	GT:AD:DP:GQ:PL	0/1:65,12:77:99:266,0,2319
NOT_SCAFFOLDED_NGS_utg30457|quiver|pilon	13667	.	C	T	645.77	PASS	AC=1;AF=0.500;AN=2;BaseQRankSum=0.536;ClippingRankSum=-1.648;DP=89;FS=3.376;MLEAC=1;MLEAF=0.500;MQ=55.69;MQRankSum=0.575;QD=7.26;ReadPosRankSum=2.846;SOR=1.150	GT:AD:DP:GQ:PL	0/1:68,21:89:99:674,0,2779
NOT_SCAFFOLDED_NGS_utg30457|quiver|pilon	13676	.	T	C	642.77	PASS	AC=1;AF=0.500;AN=2;BaseQRankSum=0.598;ClippingRankSum=0.702;DP=91;FS=4.941;MLEAC=1;MLEAF=0.500;MQ=54.31;MQRankSum=0.843;QD=7.06;ReadPosRankSum=3.057;SOR=1.169	GT:AD:DP:GQ:PL	0/1:70,21:91:99:671,0,2774
NOT_SCAFFOLDED_NGS_utg30457|quiver|pilon	13728	.	T	C	1230.77	PASS	AC=1;AF=0.500;AN=2;BaseQRankSum=0.938;ClippingRankSum=0.069;DP=75;FS=4.713;MLEAC=1;MLEAF=0.500;MQ=48.07;MQRankSum=-1.892;QD=16.41;ReadPosRankSum=0.546;SOR=0.309	GT:AD:DP:GQ:PL	0/1:37,38:75:99:1259,0,1238
NOT_SCAFFOLDED_NGS_utg30457|quiver|pilon	13765	.	A	G	447.77	PASS	AC=1;AF=0.500;AN=2;BaseQRankSum=-1.164;ClippingRankSum=-0.798;DP=77;FS=0.000;MLEAC=1;MLEAF=0.500;MQ=50.34;MQRankSum=-3.858;QD=5.82;ReadPosRankSum=1.117;SOR=0.703	GT:AD:DP:GQ:PL	0/1:58,19:77:99:476,0,1935
NOT_SCAFFOLDED_NGS_utg30457|quiver|pilon	13810	.	A	T	1459.77	PASS	AC=1;AF=0.500;AN=2;BaseQRankSum=0.642;ClippingRankSum=0.910;DP=69;FS=6.601;MLEAC=1;MLEAF=0.500;MQ=55.39;MQRankSum=-2.572;QD=21.16;ReadPosRankSum=-0.360;SOR=1.501	GT:AD:DP:GQ:PL	0/1:28,41:69:99:1488,0,919
NOT_SCAFFOLDED_NGS_utg30457|quiver|pilon	13875	.	G	A	198.77	PASS	AC=1;AF=0.500;AN=2;BaseQRankSum=-1.078;ClippingRankSum=-0.275;DP=72;FS=2.709;MLEAC=1;MLEAF=0.500;MQ=58.71;MQRankSum=2.223;QD=2.76;ReadPosRankSum=1.018;SOR=1.302	GT:AD:DP:GQ:PL	0/1:58,13:71:99:227,0,1891
NOT_SCAFFOLDED_NGS_utg30457|quiver|pilon	13935	.	A	T	416.77	PASS	AC=1;AF=0.500;AN=2;BaseQRankSum=-0.912;ClippingRankSum=0.332;DP=59;FS=2.551;MLEAC=1;MLEAF=0.500;MQ=56.99;MQRankSum=-1.373;QD=7.06;ReadPosRankSum=0.929;SOR=1.143	GT:AD:DP:GQ:PL	0/1:43,16:59:99:445,0,1442
NOT_SCAFFOLDED_NGS_utg30457|quiver|pilon	14175	.	G	A	602.77	PASS	AC=1;AF=0.500;AN=2;BaseQRankSum=0.901;ClippingRankSum=-1.052;DP=72;FS=3.878;MLEAC=1;MLEAF=0.500;MQ=52.01;MQRankSum=-1.002;QD=8.37;ReadPosRankSum=-1.506;SOR=1.298	GT:AD:DP:GQ:PL	0/1:50,21:71:99:631,0,1643
NOT_SCAFFOLDED_NGS_utg30457|quiver|pilon	14209	.	A	G	810.77	PASS	AC=1;AF=0.500;AN=2;BaseQRankSum=1.371;ClippingRankSum=-0.155;DP=49;FS=0.000;MLEAC=1;MLEAF=0.500;MQ=48.03;MQRankSum=0.959;QD=16.55;ReadPosRankSum=0.691;SOR=0.693	GT:AD:DP:GQ:PL	0/1:24,24:48:99:839,0,817
NOT_SCAFFOLDED_NGS_utg30457|quiver|pilon	14675	.	C	T	75.28	LowCoverage	AC=2;AF=1.00;AN=2;DP=3;FS=0.000;MLEAC=2;MLEAF=1.00;MQ=30.12;QD=25.09;SOR=2.833	GT:AD:DP:GQ:PL	1/1:0,3:3:9:103,9,0
NOT_SCAFFOLDED_NGS_utg30457|quiver|pilon	14917	.	T	A	194.77	PASS	AC=1;AF=0.500;AN=2;BaseQRankSum=-0.101;ClippingRankSum=0.312;DP=13;FS=2.522;MLEAC=1;MLEAF=0.500;MQ=41.13;MQRankSum=0.101;QD=14.98;ReadPosRankSum=1.093;SOR=0.160	GT:AD:DP:GQ:PL	0/1:6,7:13:99:223,0,210
NOT_SCAFFOLDED_NGS_utg30457|quiver|pilon	14964	.	T	A	156.77	PASS	AC=1;AF=0.500;AN=2;BaseQRankSum=-0.322;ClippingRankSum=1.517;DP=8;FS=0.000;MLEAC=1;MLEAF=0.500;MQ=40.00;MQRankSum=-0.956;QD=19.60;ReadPosRankSum=0.322;SOR=1.179	GT:AD:DP:GQ:PL	0/1:3,5:8:99:185,0,106
NOT_SCAFFOLDED_NGS_utg30457|quiver|pilon	14991	.	G	A	155.77	PASS	AC=1;AF=0.500;AN=2;BaseQRankSum=-0.322;ClippingRankSum=1.221;DP=8;FS=0.000;MLEAC=1;MLEAF=0.500;MQ=40.00;MQRankSum=-1.517;QD=19.47;ReadPosRankSum=0.322;SOR=1.179	GT:AD:DP:GQ:PL	0/1:3,5:8:99:184,0,106
NOT_SCAFFOLDED_NGS_utg30457|quiver|pilon	15160	.	T	C	50.77	LowCoverage	AC=1;AF=0.500;AN=2;BaseQRankSum=0.736;ClippingRankSum=0.736;DP=3;FS=0.000;MLEAC=1;MLEAF=0.500;MQ=40.00;MQRankSum=0.736;QD=16.92;ReadPosRankSum=-0.736;SOR=1.179	GT:AD:DP:GQ:PL	0/1:1,2:3:30:79,0,30
NOT_SCAFFOLDED_NGS_utg30457|quiver|pilon	15204	.	G	A	86.77	PASS	AC=1;AF=0.500;AN=2;BaseQRankSum=-0.550;ClippingRankSum=-0.550;DP=10;FS=0.000;MLEAC=1;MLEAF=0.500;MQ=40.53;MQRankSum=0.550;QD=8.68;ReadPosRankSum=-0.550;SOR=1.022	GT:AD:DP:GQ:PL	0/1:3,4:7:54:115,0,54
NOT_SCAFFOLDED_NGS_utg30457|quiver|pilon	15250	.	T	C	48.77	LowQual	AC=1;AF=0.500;AN=2;BaseQRankSum=1.377;ClippingRankSum=0.382;DP=16;FS=0.000;MLEAC=1;MLEAF=0.500;MQ=45.82;MQRankSum=0.382;QD=3.05;ReadPosRankSum=0.715;SOR=1.179	GT:AD:DP:GQ:PL	0/1:8,3:11:77:77,0,239
NOT_SCAFFOLDED_NGS_utg30457|quiver|pilon	15353	.	A	G	49.77	LowCoverage;LowQual	AC=1;AF=0.500;AN=2;BaseQRankSum=-1.026;ClippingRankSum=-1.026;DP=4;FS=0.000;MLEAC=1;MLEAF=0.500;MQ=36.20;MQRankSum=-1.026;QD=12.44;ReadPosRankSum=1.026;SOR=0.693	GT:AD:DP:GQ:PL	0/1:2,2:4:78:78,0,159
NOT_SCAFFOLDED_NGS_utg30457|quiver|pilon	15354	.	A	C	49.77	LowCoverage;LowQual	AC=1;AF=0.500;AN=2;BaseQRankSum=-1.026;ClippingRankSum=0.000;DP=4;FS=0.000;MLEAC=1;MLEAF=0.500;MQ=36.20;MQRankSum=0.000;QD=12.44;ReadPosRankSum=1.026;SOR=0.693	GT:AD:DP:GQ:PL	0/1:2,2:4:78:78,0,159
NOT_SCAFFOLDED_NGS_utg30457|quiver|pilon	15755	.	C	T	145.03	LowCoverage	AC=2;AF=1.00;AN=2;DP=4;FS=0.000;MLEAC=2;MLEAF=1.00;MQ=40.00;QD=29.48;SOR=3.258	GT:AD:DP:GQ:PL	1/1:0,4:4:12:173,12,0
NOT_SCAFFOLDED_NGS_utg30457|quiver|pilon	15791	.	T	G	184.90	PASS	AC=2;AF=1.00;AN=2;DP=5;FS=0.000;MLEAC=2;MLEAF=1.00;MQ=40.00;QD=31.26;SOR=3.611	GT:AD:DP:GQ:PL	1/1:0,5:5:15:213,15,0
NOT_SCAFFOLDED_NGS_utg30457|quiver|pilon	15872	.	T	TC	91.73	PASS	AC=1;AF=0.500;AN=2;BaseQRankSum=-0.537;ClippingRankSum=-0.107;DP=12;FS=3.282;MLEAC=1;MLEAF=0.500;MQ=47.54;MQRankSum=-2.256;QD=7.64;ReadPosRankSum=-0.967;SOR=2.303	GT:AD:DP:GQ:PL	0/1:10,2:12:99:129,0,408
NOT_SCAFFOLDED_NGS_utg30457|quiver|pilon	15885	.	A	T	135.77	PASS	AC=1;AF=0.500;AN=2;BaseQRankSum=1.359;ClippingRankSum=0.453;DP=16;FS=9.260;MLEAC=1;MLEAF=0.500;MQ=45.42;MQRankSum=-2.719;QD=8.49;ReadPosRankSum=-0.906;SOR=3.312	GT:AD:DP:GQ:PL	0/1:11,5:16:99:164,0,446
NOT_SCAFFOLDED_NGS_utg30457|quiver|pilon	16088	.	A	T	723.77	PASS	AC=1;AF=0.500;AN=2;BaseQRankSum=-0.720;ClippingRankSum=-1.101;DP=40;FS=2.629;MLEAC=1;MLEAF=0.500;MQ=55.15;MQRankSum=-0.068;QD=18.09;ReadPosRankSum=0.802;SOR=0.726	GT:AD:DP:GQ:PL	0/1:18,22:40:99:752,0,614
NOT_SCAFFOLDED_NGS_utg30457|quiver|pilon	16147	.	C	T	459.77	PASS	AC=1;AF=0.500;AN=2;BaseQRankSum=-0.381;ClippingRankSum=0.281;DP=35;FS=3.225;MLEAC=1;MLEAF=0.500;MQ=59.05;MQRankSum=-1.507;QD=13.14;ReadPosRankSum=-0.182;SOR=1.569	GT:AD:DP:GQ:PL	0/1:19,16:35:99:488,0,594
NOT_SCAFFOLDED_NGS_utg30457|quiver|pilon	16224	.	T	C	281.77	PASS	AC=1;AF=0.500;AN=2;BaseQRankSum=0.077;ClippingRankSum=0.591;DP=27;FS=1.583;MLEAC=1;MLEAF=0.500;MQ=59.69;MQRankSum=-0.386;QD=10.44;ReadPosRankSum=0.386;SOR=0.746	GT:AD:DP:GQ:PL	0/1:18,9:27:99:310,0,681
NOT_SCAFFOLDED_NGS_utg30457|quiver|pilon	16228	.	C	T	284.77	PASS	AC=1;AF=0.500;AN=2;BaseQRankSum=0.871;ClippingRankSum=-0.032;DP=23;FS=1.643;MLEAC=1;MLEAF=0.500;MQ=59.64;MQRankSum=-0.549;QD=12.38;ReadPosRankSum=0.161;SOR=0.399	GT:AD:DP:GQ:PL	0/1:15,8:23:99:313,0,660
NOT_SCAFFOLDED_NGS_utg30457|quiver|pilon	16450	.	G	A	763.77	SnpCluster	AC=1;AF=0.500;AN=2;BaseQRankSum=1.663;ClippingRankSum=-0.727;DP=48;FS=0.000;MLEAC=1;MLEAF=0.500;MQ=58.95;MQRankSum=0.520;QD=15.91;ReadPosRankSum=0.229;SOR=0.711	GT:AD:DP:GQ:PL	0/1:27,21:48:99:792,0,1176
NOT_SCAFFOLDED_NGS_utg30457|quiver|pilon	16452	.	C	T	846.77	SnpCluster	AC=1;AF=0.500;AN=2;BaseQRankSum=2.241;ClippingRankSum=0.079;DP=50;FS=1.107;MLEAC=1;MLEAF=0.500;MQ=58.99;MQRankSum=-1.474;QD=16.94;ReadPosRankSum=0.413;SOR=0.625	GT:AD:DP:GQ:PL	0/1:29,21:50:99:875,0,1170
NOT_SCAFFOLDED_NGS_utg30457|quiver|pilon	16459	.	GACAC	G	838.73	SnpCluster	AC=1;AF=0.500;AN=2;BaseQRankSum=2.952;ClippingRankSum=-0.852;DP=53;FS=0.000;MLEAC=1;MLEAF=0.500;MQ=58.87;MQRankSum=-0.583;QD=15.83;ReadPosRankSum=-0.099;SOR=0.649	GT:AD:DP:GQ:PL	0/1:30,23:53:99:876,0,1190
NOT_SCAFFOLDED_NGS_utg30457|quiver|pilon	16529	.	A	G	465.77	PASS	AC=1;AF=0.500;AN=2;BaseQRankSum=1.883;ClippingRankSum=-1.335;DP=47;FS=2.658;MLEAC=1;MLEAF=0.500;MQ=55.78;MQRankSum=0.491;QD=9.91;ReadPosRankSum=-0.023;SOR=1.130	GT:AD:DP:GQ:PL	0/1:32,15:47:99:494,0,998
NOT_SCAFFOLDED_NGS_utg30457|quiver|pilon	16652	.	T	C	205.77	PASS	AC=1;AF=0.500;AN=2;BaseQRankSum=0.760;ClippingRankSum=-0.253;DP=22;FS=0.000;MLEAC=1;MLEAF=0.500;MQ=42.45;MQRankSum=-1.629;QD=9.35;ReadPosRankSum=1.412;SOR=0.542	GT:AD:DP:GQ:PL	0/1:13,8:21:99:234,0,448
NOT_SCAFFOLDED_NGS_utg30457|quiver|pilon	16661	.	C	A	686.77	PASS	AC=2;AF=1.00;AN=2;DP=18;FS=0.000;MLEAC=2;MLEAF=1.00;MQ=38.19;QD=22.74;SOR=2.179	GT:AD:DP:GQ:PL	1/1:0,17:17:54:715,54,0
NOT_SCAFFOLDED_NGS_utg30457|quiver|pilon	16727	.	C	T	224.77	PASS	AC=1;AF=0.500;AN=2;BaseQRankSum=1.154;ClippingRankSum=-0.201;DP=14;FS=0.000;MLEAC=1;MLEAF=0.500;MQ=38.78;MQRankSum=0.663;QD=16.05;ReadPosRankSum=1.154;SOR=0.693	GT:AD:DP:GQ:PL	0/1:7,7:14:99:253,0,243
NOT_SCAFFOLDED_NGS_utg30457|quiver|pilon	16737	.	T	C	502.77	PASS	AC=2;AF=1.00;AN=2;DP=12;FS=0.000;MLEAC=2;MLEAF=1.00;MQ=39.76;QD=27.12;SOR=5.136	GT:AD:DP:GQ:PL	1/1:0,12:12:36:531,36,0
NOT_SCAFFOLDED_NGS_utg30457|quiver|pilon	16781	.	G	C	188.90	PASS	AC=2;AF=1.00;AN=2;DP=5;FS=0.000;MLEAC=2;MLEAF=1.00;MQ=39.42;QD=29.29;SOR=3.611	GT:AD:DP:GQ:PL	1/1:0,5:5:15:217,15,0
NOT_SCAFFOLDED_NGS_utg30457|quiver|pilon	16824	.	T	G	51.74	LowCoverage	AC=2;AF=1.00;AN=2;DP=2;FS=0.000;MLEAC=2;MLEAF=1.00;MQ=35.36;QD=25.87;SOR=2.303	GT:AD:DP:GQ:PL	1/1:0,2:2:6:79,6,0
NOT_SCAFFOLDED_NGS_utg30457|quiver|pilon	16844	.	A	G	34.77	LowQual	AC=1;AF=0.500;AN=2;BaseQRankSum=-0.358;ClippingRankSum=-0.358;DP=5;FS=0.000;MLEAC=1;MLEAF=0.500;MQ=38.21;MQRankSum=-1.231;QD=6.95;ReadPosRankSum=1.231;SOR=0.446	GT:AD:DP:GQ:PL	0/1:3,2:5:63:63,0,115
NOT_SCAFFOLDED_NGS_utg30457|quiver|pilon	16857	.	C	G	223.84	PASS	AC=2;AF=1.00;AN=2;DP=6;FS=0.000;MLEAC=2;MLEAF=1.00;MQ=38.51;QD=30.13;SOR=3.912	GT:AD:DP:GQ:PL	1/1:0,6:6:18:252,18,0
NOT_SCAFFOLDED_NGS_utg30457|quiver|pilon	16862	.	G	T	128.77	PASS	AC=1;AF=0.500;AN=2;BaseQRankSum=1.380;ClippingRankSum=-0.720;DP=6;FS=0.000;MLEAC=1;MLEAF=0.500;MQ=38.51;MQRankSum=0.000;QD=21.46;ReadPosRankSum=-0.720;SOR=1.329	GT:AD:DP:GQ:PL	0/1:2,4:6:60:157,0,60
NOT_SCAFFOLDED_NGS_utg30457|quiver|pilon	16887	.	C	T	235.77	PASS	AC=1;AF=0.500;AN=2;BaseQRankSum=0.678;ClippingRankSum=-0.896;DP=11;FS=0.000;MLEAC=1;MLEAF=0.500;MQ=39.20;MQRankSum=1.034;QD=21.43;ReadPosRankSum=1.663;SOR=1.270	GT:AD:DP:GQ:PL	0/1:4,7:11:99:264,0,112
NOT_SCAFFOLDED_NGS_utg30457|quiver|pilon	17110	.	A	AAAC	215.73	PASS	AC=1;AF=0.500;AN=2;BaseQRankSum=-0.991;ClippingRankSum=-0.771;DP=35;FS=1.741;MLEAC=1;MLEAF=0.500;MQ=54.16;MQRankSum=-3.633;QD=6.16;ReadPosRankSum=0.991;SOR=1.387	GT:AD:DP:GQ:PL	0/1:26,7:33:99:253,0,1101
NOT_SCAFFOLDED_NGS_utg30457|quiver|pilon	17130	.	T	A	170.77	PASS	AC=1;AF=0.500;AN=2;BaseQRankSum=1.205;ClippingRankSum=-0.038;DP=38;FS=6.794;MLEAC=1;MLEAF=0.500;MQ=52.55;MQRankSum=-2.862;QD=4.49;ReadPosRankSum=0.038;SOR=2.252	GT:AD:DP:GQ:PL	0/1:31,7:38:99:199,0,1213
NOT_SCAFFOLDED_NGS_utg30457|quiver|pilon	17159	.	C	T	91.77	PASS	AC=1;AF=0.500;AN=2;BaseQRankSum=0.448;ClippingRankSum=-0.354;DP=35;FS=1.998;MLEAC=1;MLEAF=0.500;MQ=51.39;MQRankSum=-2.946;QD=2.62;ReadPosRankSum=0.872;SOR=0.809	GT:AD:DP:GQ:PL	0/1:30,5:35:99:120,0,1224
NOT_SCAFFOLDED_NGS_utg30457|quiver|pilon	17163	.	C	A	94.77	PASS	AC=1;AF=0.500;AN=2;BaseQRankSum=-1.216;ClippingRankSum=0.729;DP=34;FS=1.977;MLEAC=1;MLEAF=0.500;MQ=51.11;MQRankSum=-2.869;QD=2.79;ReadPosRankSum=0.924;SOR=0.833	GT:AD:DP:GQ:PL	0/1:29,5:34:99:123,0,1203
NOT_SCAFFOLDED_NGS_utg30457|quiver|pilon	17222	.	C	A	522.77	PASS	AC=1;AF=0.500;AN=2;BaseQRankSum=-0.414;ClippingRankSum=-0.879;DP=50;FS=2.482;MLEAC=1;MLEAF=0.500;MQ=56.79;MQRankSum=2.638;QD=10.46;ReadPosRankSum=2.011;SOR=0.399	GT:AD:DP:GQ:PL	0/1:32,18:50:99:551,0,1124
NOT_SCAFFOLDED_NGS_utg30457|quiver|pilon	17293	.	G	A	506.77	PASS	AC=1;AF=0.500;AN=2;BaseQRankSum=-0.492;ClippingRankSum=-0.426;DP=48;FS=6.662;MLEAC=1;MLEAF=0.500;MQ=58.60;MQRankSum=-0.011;QD=10.56;ReadPosRankSum=0.164;SOR=0.621	GT:AD:DP:GQ:PL	0/1:32,16:48:99:535,0,1227
NOT_SCAFFOLDED_NGS_utg30457|quiver|pilon	17307	.	A	G	554.77	PASS	AC=1;AF=0.500;AN=2;BaseQRankSum=0.083;ClippingRankSum=-0.012;DP=45;FS=4.800;MLEAC=1;MLEAF=0.500;MQ=58.44;MQRankSum=-0.842;QD=12.33;ReadPosRankSum=-0.107;SOR=0.232	GT:AD:DP:GQ:PL	0/1:29,16:45:99:583,0,1144
NOT_SCAFFOLDED_NGS_utg30457|quiver|pilon	17558	.	G	A	336.77	PASS	AC=1;AF=0.500;AN=2;BaseQRankSum=0.750;ClippingRankSum=0.466;DP=31;FS=0.000;MLEAC=1;MLEAF=0.500;MQ=54.96;MQRankSum=0.385;QD=10.86;ReadPosRankSum=0.426;SOR=0.801	GT:AD:DP:GQ:PL	0/1:19,12:31:99:365,0,597
NOT_SCAFFOLDED_NGS_utg30457|quiver|pilon	17613	.	A	G	342.77	PASS	AC=1;AF=0.500;AN=2;BaseQRankSum=1.220;ClippingRankSum=-0.033;DP=22;FS=4.228;MLEAC=1;MLEAF=0.500;MQ=46.37;MQRankSum=0.231;QD=15.58;ReadPosRankSum=0.033;SOR=0.148	GT:AD:DP:GQ:PL	0/1:12,10:22:99:371,0,378
NOT_SCAFFOLDED_NGS_utg30457|quiver|pilon	17660	.	C	T	64.77	PASS	AC=1;AF=0.500;AN=2;BaseQRankSum=0.000;ClippingRankSum=0.934;DP=14;FS=7.160;MLEAC=1;MLEAF=0.500;MQ=39.94;MQRankSum=-0.311;QD=4.63;ReadPosRankSum=-1.401;SOR=2.797	GT:AD:DP:GQ:PL	0/1:11,3:14:93:93,0,453
NOT_SCAFFOLDED_NGS_utg30457|quiver|pilon	17661	.	A	G	64.77	PASS	AC=1;AF=0.500;AN=2;BaseQRankSum=0.311;ClippingRankSum=-1.868;DP=14;FS=7.160;MLEAC=1;MLEAF=0.500;MQ=39.94;MQRankSum=-1.246;QD=4.63;ReadPosRankSum=-1.401;SOR=2.797	GT:AD:DP:GQ:PL	0/1:11,3:14:93:93,0,453
NOT_SCAFFOLDED_NGS_utg30457|quiver|pilon	17737	.	T	C	576.77	PASS	AC=1;AF=0.500;AN=2;BaseQRankSum=-0.486;ClippingRankSum=0.416;DP=35;FS=3.220;MLEAC=1;MLEAF=0.500;MQ=41.25;MQRankSum=0.312;QD=16.48;ReadPosRankSum=0.243;SOR=0.269	GT:AD:DP:GQ:PL	0/1:15,19:34:99:605,0,432
NOT_SCAFFOLDED_NGS_utg30457|quiver|pilon	18086	.	C	T	192.77	PASS	AC=1;AF=0.500;AN=2;BaseQRankSum=-0.387;ClippingRankSum=-0.825;DP=11;FS=0.000;MLEAC=1;MLEAF=0.500;MQ=38.73;MQRankSum=-1.186;QD=17.52;ReadPosRankSum=1.532;SOR=0.859	GT:AD:DP:GQ:PL	0/1:5,6:11:99:221,0,173
NOT_SCAFFOLDED_NGS_utg30457|quiver|pilon	18159	.	A	G	292.77	PASS	AC=1;AF=0.500;AN=2;BaseQRankSum=1.766;ClippingRankSum=-0.618;DP=18;FS=0.000;MLEAC=1;MLEAF=0.500;MQ=41.13;MQRankSum=0.795;QD=16.26;ReadPosRankSum=0.618;SOR=1.201	GT:AD:DP:GQ:PL	0/1:9,9:18:99:321,0,238
NOT_SCAFFOLDED_NGS_utg30457|quiver|pilon	18179	.	G	A	129.77	PASS	AC=1;AF=0.500;AN=2;BaseQRankSum=-1.236;ClippingRankSum=-0.301;DP=23;FS=7.402;MLEAC=1;MLEAF=0.500;MQ=45.67;MQRankSum=-0.969;QD=5.64;ReadPosRankSum=1.236;SOR=0.537	GT:AD:DP:GQ:PL	0/1:16,7:23:99:158,0,599
NOT_SCAFFOLDED_NGS_utg30457|quiver|pilon	18256	.	G	A	298.77	PASS	AC=1;AF=0.500;AN=2;BaseQRankSum=-0.360;ClippingRankSum=0.825;DP=49;FS=0.000;MLEAC=1;MLEAF=0.500;MQ=49.06;MQRankSum=0.081;QD=6.10;ReadPosRankSum=1.197;SOR=0.621	GT:AD:DP:GQ:PL	0/1:37,12:49:99:327,0,1259
NOT_SCAFFOLDED_NGS_utg30457|quiver|pilon	18343	.	G	T	734.77	PASS	AC=1;AF=0.500;AN=2;BaseQRankSum=-0.332;ClippingRankSum=0.260;DP=53;FS=12.659;MLEAC=1;MLEAF=0.500;MQ=45.76;MQRankSum=1.032;QD=13.86;ReadPosRankSum=1.337;SOR=1.259	GT:AD:DP:GQ:PL	0/1:30,23:53:99:763,0,998
NOT_SCAFFOLDED_NGS_utg30457|quiver|pilon	18378	.	T	G	816.77	PASS	AC=1;AF=0.500;AN=2;BaseQRankSum=0.008;ClippingRankSum=-0.586;DP=59;FS=24.231;MLEAC=1;MLEAF=0.500;MQ=52.98;MQRankSum=-2.503;QD=13.84;ReadPosRankSum=1.772;SOR=1.972	GT:AD:DP:GQ:PL	0/1:32,27:59:99:845,0,1064
NOT_SCAFFOLDED_NGS_utg30457|quiver|pilon	18481	.	A	G	684.77	PASS	AC=1;AF=0.500;AN=2;BaseQRankSum=-2.571;ClippingRankSum=-0.665;DP=58;FS=5.313;MLEAC=1;MLEAF=0.500;MQ=52.72;MQRankSum=-0.120;QD=11.81;ReadPosRankSum=-0.120;SOR=0.562	GT:AD:DP:GQ:PL	0/1:31,26:57:99:713,0,1079
NOT_SCAFFOLDED_NGS_utg30457|quiver|pilon	18575	.	T	A	387.77	PASS	AC=1;AF=0.500;AN=2;BaseQRankSum=3.427;ClippingRankSum=-1.561;DP=31;FS=3.151;MLEAC=1;MLEAF=0.500;MQ=49.39;MQRankSum=-3.143;QD=12.51;ReadPosRankSum=0.345;SOR=1.302	GT:AD:DP:GQ:PL	0/1:19,12:31:99:416,0,567
NOT_SCAFFOLDED_NGS_utg30457|quiver|pilon	18697	.	T	TTATTCCAGC	129.73	PASS	AC=1;AF=0.500;AN=2;BaseQRankSum=-0.417;ClippingRankSum=-0.046;DP=25;FS=2.199;MLEAC=1;MLEAF=0.500;MQ=41.07;MQRankSum=-0.787;QD=5.19;ReadPosRankSum=-0.231;SOR=1.565	GT:AD:DP:GQ:PL	0/1:14,5:19:99:167,0,571
NOT_SCAFFOLDED_NGS_utg30457|quiver|pilon	18782	.	A	G	230.77	PASS	AC=1;AF=0.500;AN=2;BaseQRankSum=-0.320;ClippingRankSum=0.786;DP=25;FS=8.888;MLEAC=1;MLEAF=0.500;MQ=45.87;MQRankSum=0.379;QD=9.23;ReadPosRankSum=2.068;SOR=3.352	GT:AD:DP:GQ:PL	0/1:17,8:25:99:259,0,666
NOT_SCAFFOLDED_NGS_utg30457|quiver|pilon	18783	.	C	G	230.77	PASS	AC=1;AF=0.500;AN=2;BaseQRankSum=-1.544;ClippingRankSum=-0.845;DP=25;FS=8.888;MLEAC=1;MLEAF=0.500;MQ=45.87;MQRankSum=0.379;QD=9.23;ReadPosRankSum=2.068;SOR=3.352	GT:AD:DP:GQ:PL	0/1:17,8:25:99:259,0,666
NOT_SCAFFOLDED_NGS_utg30457|quiver|pilon	18828	.	AG	A	38.73	LowQD;LowQual	AC=1;AF=0.500;AN=2;BaseQRankSum=1.453;ClippingRankSum=-1.006;DP=37;FS=13.397;MLEAC=1;MLEAF=0.500;MQ=50.90;MQRankSum=-1.901;QD=1.05;ReadPosRankSum=-1.155;SOR=3.602	GT:AD:DP:GQ:PL	0/1:18,5:23:76:76,0,458
NOT_SCAFFOLDED_NGS_utg30457|quiver|pilon	18849	.	A	AG	203.73	PASS	AC=1;AF=0.500;AN=2;BaseQRankSum=-1.669;ClippingRankSum=-0.220;DP=34;FS=4.684;MLEAC=1;MLEAF=0.500;MQ=52.87;MQRankSum=-1.543;QD=5.99;ReadPosRankSum=2.614;SOR=2.115	GT:AD:DP:GQ:PL	0/1:14,9:23:99:241,0,121
NOT_SCAFFOLDED_NGS_utg30457|quiver|pilon	18895	.	C	T	758.77	PASS	AC=1;AF=0.500;AN=2;BaseQRankSum=2.131;ClippingRankSum=-0.426;DP=46;FS=1.217;MLEAC=1;MLEAF=0.500;MQ=55.39;MQRankSum=-2.228;QD=16.49;ReadPosRankSum=-1.616;SOR=0.425	GT:AD:DP:GQ:PL	0/1:20,23:43:99:787,0,748
NOT_SCAFFOLDED_NGS_utg30457|quiver|pilon	18899	.	AAC	A	471.73	PASS	AC=1;AF=0.500;AN=2;BaseQRankSum=-1.219;ClippingRankSum=0.440;DP=47;FS=0.000;MLEAC=1;MLEAF=0.500;MQ=56.47;MQRankSum=2.575;QD=10.04;ReadPosRankSum=2.758;SOR=0.709	GT:AD:DP:GQ:PL	0/1:27,16:43:99:509,0,1036
NOT_SCAFFOLDED_NGS_utg30457|quiver|pilon	19066	.	T	C	455.77	PASS	AC=1;AF=0.500;AN=2;BaseQRankSum=2.229;ClippingRankSum=1.625;DP=58;FS=11.184;MLEAC=1;MLEAF=0.500;MQ=49.56;MQRankSum=-4.768;QD=7.86;ReadPosRankSum=0.986;SOR=2.017	GT:AD:DP:GQ:PL	0/1:41,16:57:99:484,0,1318
NOT_SCAFFOLDED_NGS_utg30457|quiver|pilon	19083	.	T	G	470.77	PASS	AC=1;AF=0.500;AN=2;BaseQRankSum=3.435;ClippingRankSum=0.008;DP=61;FS=8.543;MLEAC=1;MLEAF=0.500;MQ=49.13;MQRankSum=-4.555;QD=7.72;ReadPosRankSum=1.011;SOR=2.049	GT:AD:DP:GQ:PL	0/1:44,16:60:99:499,0,1430
NOT_SCAFFOLDED_NGS_utg30457|quiver|pilon	19137	.	G	T	168.77	PASS	AC=1;AF=0.500;AN=2;BaseQRankSum=-0.913;ClippingRankSum=-0.402;DP=54;FS=8.683;MLEAC=1;MLEAF=0.500;MQ=42.63;MQRankSum=2.058;QD=3.13;ReadPosRankSum=0.840;SOR=1.800	GT:AD:DP:GQ:PL	0/1:46,8:54:99:197,0,1907
NOT_SCAFFOLDED_NGS_utg30457|quiver|pilon	19138	.	G	T	168.77	PASS	AC=1;AF=0.500;AN=2;BaseQRankSum=-1.254;ClippingRankSum=1.376;DP=54;FS=8.683;MLEAC=1;MLEAF=0.500;MQ=42.63;MQRankSum=0.986;QD=3.13;ReadPosRankSum=0.718;SOR=1.800	GT:AD:DP:GQ:PL	0/1:46,8:54:99:197,0,1907
NOT_SCAFFOLDED_NGS_utg30457|quiver|pilon	19198	.	C	T	576.77	PASS	AC=1;AF=0.500;AN=2;BaseQRankSum=-0.929;ClippingRankSum=1.868;DP=51;FS=2.653;MLEAC=1;MLEAF=0.500;MQ=38.96;MQRankSum=1.169;QD=11.31;ReadPosRankSum=0.470;SOR=1.222	GT:AD:DP:GQ:PL	0/1:34,17:51:99:605,0,1439
NOT_SCAFFOLDED_NGS_utg30457|quiver|pilon	19202	.	TC	T	565.73	PASS	AC=1;AF=0.500;AN=2;BaseQRankSum=-2.458;ClippingRankSum=-0.566;DP=52;FS=2.611;MLEAC=1;MLEAF=0.500;MQ=38.98;MQRankSum=0.039;QD=10.88;ReadPosRankSum=0.975;SOR=1.158	GT:AD:DP:GQ:PL	0/1:35,17:52:99:603,0,1477
NOT_SCAFFOLDED_NGS_utg30457|quiver|pilon	19257	.	G	T	1089.77	PASS	AC=1;AF=0.500;AN=2;BaseQRankSum=-1.381;ClippingRankSum=1.289;DP=77;FS=4.383;MLEAC=1;MLEAF=0.500;MQ=47.31;MQRankSum=-0.219;QD=14.15;ReadPosRankSum=0.647;SOR=0.635	GT:AD:DP:GQ:PL	0/1:38,39:77:99:1118,0,1219
NOT_SCAFFOLDED_NGS_utg30457|quiver|pilon	19302	.	A	T	31.77	LowQD;LowQual	AC=1;AF=0.500;AN=2;BaseQRankSum=1.889;ClippingRankSum=0.733;DP=79;FS=27.315;MLEAC=1;MLEAF=0.500;MQ=51.54;MQRankSum=-3.407;QD=0.40;ReadPosRankSum=0.181;SOR=4.165	GT:AD:DP:GQ:PL	0/1:72,7:79:60:60,0,2243
NOT_SCAFFOLDED_NGS_utg30457|quiver|pilon	19525	.	G	A	506.77	PASS	AC=1;AF=0.500;AN=2;BaseQRankSum=-2.944;ClippingRankSum=-1.865;DP=29;FS=3.581;MLEAC=1;MLEAF=0.500;MQ=54.68;MQRankSum=-1.056;QD=17.47;ReadPosRankSum=-1.236;SOR=1.431	GT:AD:DP:GQ:PL	0/1:11,18:29:99:535,0,386
NOT_SCAFFOLDED_NGS_utg30457|quiver|pilon	19698	.	G	T	616.77	PASS	AC=1;AF=0.500;AN=2;BaseQRankSum=2.039;ClippingRankSum=0.261;DP=48;FS=2.479;MLEAC=1;MLEAF=0.500;MQ=54.06;MQRankSum=-2.750;QD=12.85;ReadPosRankSum=-0.910;SOR=1.127	GT:AD:DP:GQ:PL	0/1:28,20:48:99:645,0,839
NOT_SCAFFOLDED_NGS_utg30457|quiver|pilon	19767	.	G	A	1009.77	PASS	AC=1;AF=0.500;AN=2;BaseQRankSum=0.655;ClippingRankSum=-0.312;DP=58;FS=1.013;MLEAC=1;MLEAF=0.500;MQ=58.67;MQRankSum=-1.793;QD=17.41;ReadPosRankSum=-0.296;SOR=0.957	GT:AD:DP:GQ:PL	0/1:27,31:58:99:1038,0,948
NOT_SCAFFOLDED_NGS_utg30457|quiver|pilon	19846	.	G	T	704.77	PASS	AC=1;AF=0.500;AN=2;BaseQRankSum=-1.280;ClippingRankSum=0.640;DP=48;FS=2.578;MLEAC=1;MLEAF=0.500;MQ=54.68;MQRankSum=-3.075;QD=14.68;ReadPosRankSum=1.754;SOR=0.340	GT:AD:DP:GQ:PL	0/1:25,23:48:99:733,0,788
NOT_SCAFFOLDED_NGS_utg30457|quiver|pilon	19882	.	C	G	397.77	PASS	AC=1;AF=0.500;AN=2;BaseQRankSum=-0.612;ClippingRankSum=-0.079;DP=38;FS=3.135;MLEAC=1;MLEAF=0.500;MQ=48.70;MQRankSum=-0.424;QD=10.47;ReadPosRankSum=-1.335;SOR=1.286	GT:AD:DP:GQ:PL	0/1:26,12:38:99:426,0,1054
NOT_SCAFFOLDED_NGS_utg30457|quiver|pilon	19886	.	G	A	397.77	PASS	AC=1;AF=0.500;AN=2;BaseQRankSum=-0.081;ClippingRankSum=0.438;DP=37;FS=3.227;MLEAC=1;MLEAF=0.500;MQ=48.39;MQRankSum=-0.373;QD=10.75;ReadPosRankSum=-1.282;SOR=1.375	GT:AD:DP:GQ:PL	0/1:25,12:37:99:426,0,1054
NOT_SCAFFOLDED_NGS_utg30457|quiver|pilon	19916	.	T	C	227.77	PASS	AC=1;AF=0.500;AN=2;BaseQRankSum=1.255;ClippingRankSum=-0.031;DP=24;FS=1.824;MLEAC=1;MLEAF=0.500;MQ=39.82;MQRankSum=-1.072;QD=9.49;ReadPosRankSum=0.337;SOR=1.501	GT:AD:DP:GQ:PL	0/1:16,8:24:99:256,0,603
NOT_SCAFFOLDED_NGS_utg30457|quiver|pilon	20025	.	C	G	116.77	PASS	AC=1;AF=0.500;AN=2;BaseQRankSum=-0.985;ClippingRankSum=0.849;DP=25;FS=4.678;MLEAC=1;MLEAF=0.500;MQ=54.27;MQRankSum=-3.159;QD=4.67;ReadPosRankSum=0.577;SOR=1.981	GT:AD:DP:GQ:PL	0/1:20,5:25:99:145,0,2254
NOT_SCAFFOLDED_NGS_utg30457|quiver|pilon	20034	.	A	G	119.77	PASS	AC=1;AF=0.500;AN=2;BaseQRankSum=-0.771;ClippingRankSum=-0.284;DP=23;FS=2.192;MLEAC=1;MLEAF=0.500;MQ=55.37;MQRankSum=-3.123;QD=5.21;ReadPosRankSum=1.176;SOR=1.460	GT:AD:DP:GQ:PL	0/1:19,4:23:99:148,0,2217
NOT_SCAFFOLDED_NGS_utg30457|quiver|pilon	20036	.	T	C	82.77	PASS	AC=1;AF=0.500;AN=2;BaseQRankSum=-0.122;ClippingRankSum=-0.122;DP=23;FS=2.192;MLEAC=1;MLEAF=0.500;MQ=55.37;MQRankSum=-2.879;QD=3.60;ReadPosRankSum=0.446;SOR=1.460	GT:AD:DP:GQ:PL	0/1:19,4:23:99:111,0,2220
NOT_SCAFFOLDED_NGS_utg30457|quiver|pilon	20192	.	G	T	78.77	PASS	AC=1;AF=0.500;AN=2;BaseQRankSum=1.087;ClippingRankSum=-1.559;DP=20;FS=0.000;MLEAC=1;MLEAF=0.500;MQ=45.51;MQRankSum=-0.236;QD=3.94;ReadPosRankSum=1.087;SOR=0.340	GT:AD:DP:GQ:PL	0/1:16,4:20:99:107,0,536
NOT_SCAFFOLDED_NGS_utg30457|quiver|pilon	20240	.	C	T	196.77	SnpCluster	AC=1;AF=0.500;AN=2;BaseQRankSum=0.059;ClippingRankSum=1.002;DP=15;FS=0.000;MLEAC=1;MLEAF=0.500;MQ=39.27;MQRankSum=0.530;QD=13.12;ReadPosRankSum=1.120;SOR=0.399	GT:AD:DP:GQ:PL	0/1:9,6:15:99:225,0,351
NOT_SCAFFOLDED_NGS_utg30457|quiver|pilon	20241	.	A	G	236.77	SnpCluster	AC=1;AF=0.500;AN=2;BaseQRankSum=1.200;ClippingRankSum=-0.312;DP=13;FS=0.000;MLEAC=1;MLEAF=0.500;MQ=39.15;MQRankSum=-0.555;QD=18.21;ReadPosRankSum=-0.811;SOR=0.836	GT:AD:DP:GQ:PL	0/1:6,7:13:99:265,0,231
NOT_SCAFFOLDED_NGS_utg30457|quiver|pilon	20247	.	T	A	202.77	SnpCluster	AC=1;AF=0.500;AN=2;BaseQRankSum=-0.555;ClippingRankSum=1.369;DP=13;FS=0.000;MLEAC=1;MLEAF=0.500;MQ=39.15;MQRankSum=-0.935;QD=15.60;ReadPosRankSum=-0.101;SOR=0.569	GT:AD:DP:GQ:PL	0/1:7,6:13:99:231,0,276
NOT_SCAFFOLDED_NGS_utg30457|quiver|pilon	20579	.	T	A	694.77	PASS	AC=1;AF=0.500;AN=2;BaseQRankSum=1.208;ClippingRankSum=-0.257;DP=51;FS=0.000;MLEAC=1;MLEAF=0.500;MQ=45.95;MQRankSum=-1.455;QD=13.62;ReadPosRankSum=1.835;SOR=0.578	GT:AD:DP:GQ:PL	0/1:29,22:51:99:723,0,947
NOT_SCAFFOLDED_NGS_utg30457|quiver|pilon	20630	.	G	A	911.77	PASS	AC=1;AF=0.500;AN=2;BaseQRankSum=0.224;ClippingRankSum=0.390;DP=67;FS=0.984;MLEAC=1;MLEAF=0.500;MQ=53.39;MQRankSum=-1.349;QD=13.61;ReadPosRankSum=1.003;SOR=0.482	GT:AD:DP:GQ:PL	0/1:40,27:67:99:940,0,1329
NOT_SCAFFOLDED_NGS_utg30457|quiver|pilon	20672	.	C	CA	913.73	SnpCluster	AC=1;AF=0.500;AN=2;BaseQRankSum=2.267;ClippingRankSum=0.941;DP=82;FS=0.000;MLEAC=1;MLEAF=0.500;MQ=55.20;MQRankSum=-5.828;QD=11.14;ReadPosRankSum=1.518;SOR=0.732	GT:AD:DP:GQ:PL	0/1:47,29:76:99:951,0,1837
NOT_SCAFFOLDED_NGS_utg30457|quiver|pilon	20673	.	T	A	1045.73	SnpCluster	AC=1;AF=0.500;AN=2;BaseQRankSum=0.795;ClippingRankSum=0.209;DP=76;FS=0.000;MLEAC=1;MLEAF=0.500;MQ=54.80;MQRankSum=-6.364;QD=13.76;ReadPosRankSum=1.685;SOR=0.668	GT:AD:DP:GQ:PL	0/1:45,29:74:99:1083,0,1757
NOT_SCAFFOLDED_NGS_utg30457|quiver|pilon	20674	.	A	AT	1036.73	SnpCluster	AC=1;AF=0.500;AN=2;BaseQRankSum=-1.306;ClippingRankSum=1.235;DP=85;FS=0.000;MLEAC=1;MLEAF=0.500;MQ=55.13;MQRankSum=7.105;QD=12.20;ReadPosRankSum=0.322;SOR=0.678	GT:AD:DP:GQ:PL	0/1:41,43:84:99:1074,0,1418
NOT_SCAFFOLDED_NGS_utg30457|quiver|pilon	20806	.	C	A	939.77	PASS	AC=1;AF=0.500;AN=2;BaseQRankSum=1.392;ClippingRankSum=-0.504;DP=80;FS=10.072;MLEAC=1;MLEAF=0.500;MQ=52.31;MQRankSum=-0.662;QD=11.75;ReadPosRankSum=3.308;SOR=0.291	GT:AD:DP:GQ:PL	0/1:49,31:80:99:968,0,1550
NOT_SCAFFOLDED_NGS_utg30457|quiver|pilon	21083	.	G	GA	1009.73	PASS	AC=1;AF=0.500;AN=2;BaseQRankSum=-0.757;ClippingRankSum=0.444;DP=55;FS=1.021;MLEAC=1;MLEAF=0.500;MQ=58.02;MQRankSum=-1.245;QD=18.36;ReadPosRankSum=-0.200;SOR=0.551	GT:AD:DP:GQ:PL	0/1:24,30:54:99:1047,0,780
NOT_SCAFFOLDED_NGS_utg30457|quiver|pilon	21127	.	G	A	634.77	PASS	AC=1;AF=0.500;AN=2;BaseQRankSum=-0.454;ClippingRankSum=-1.030;DP=73;FS=11.332;MLEAC=1;MLEAF=0.500;MQ=57.60;MQRankSum=2.672;QD=8.70;ReadPosRankSum=-1.250;SOR=0.578	GT:AD:DP:GQ:PL	0/1:45,25:70:99:663,0,1466
NOT_SCAFFOLDED_NGS_utg30457|quiver|pilon	21167	.	T	C	943.77	PASS	AC=1;AF=0.500;AN=2;BaseQRankSum=0.777;ClippingRankSum=0.205;DP=56;FS=3.966;MLEAC=1;MLEAF=0.500;MQ=57.56;MQRankSum=-1.778;QD=16.85;ReadPosRankSum=0.553;SOR=0.321	GT:AD:DP:GQ:PL	0/1:24,29:53:99:972,0,744
NOT_SCAFFOLDED_NGS_utg30457|quiver|pilon	21249	.	A	T	495.77	PASS	AC=1;AF=0.500;AN=2;BaseQRankSum=0.800;ClippingRankSum=0.894;DP=30;FS=0.000;MLEAC=1;MLEAF=0.500;MQ=57.20;MQRankSum=0.094;QD=16.53;ReadPosRankSum=-1.882;SOR=0.553	GT:AD:DP:GQ:PL	0/1:11,17:28:99:524,0,293
NOT_SCAFFOLDED_NGS_utg30457|quiver|pilon	21283	.	T	TG	99.73	PASS	AC=1;AF=0.500;AN=2;BaseQRankSum=1.256;ClippingRankSum=1.256;DP=14;FS=0.000;MLEAC=1;MLEAF=0.500;MQ=51.11;MQRankSum=1.381;QD=7.12;ReadPosRankSum=-0.437;SOR=0.582	GT:AD:DP:GQ:PL	0/1:8,5:13:99:137,0,236
NOT_SCAFFOLDED_NGS_utg30457|quiver|pilon	21284	.	G	GT	194.73	PASS	AC=1;AF=0.500;AN=2;BaseQRankSum=-1.092;ClippingRankSum=-0.271;DP=14;FS=0.000;MLEAC=1;MLEAF=0.500;MQ=51.11;MQRankSum=-1.545;QD=13.91;ReadPosRankSum=0.271;SOR=0.818	GT:AD:DP:GQ:PL	0/1:5,8:13:99:232,0,169
NOT_SCAFFOLDED_NGS_utg30457|quiver|pilon	21319	.	G	GC	509.73	PASS	AC=2;AF=1.00;AN=2;DP=16;FS=0.000;MLEAC=2;MLEAF=1.00;MQ=39.60;QD=31.86;SOR=0.976	GT:AD:DP:GQ:PL	1/1:0,14:14:42:547,42,0
NOT_SCAFFOLDED_NGS_utg30457|quiver|pilon	21445	.	C	T	444.77	PASS	AC=1;AF=0.500;AN=2;BaseQRankSum=-0.314;ClippingRankSum=-1.007;DP=35;FS=0.000;MLEAC=1;MLEAF=0.500;MQ=43.89;MQRankSum=0.347;QD=12.71;ReadPosRankSum=2.426;SOR=0.836	GT:AD:DP:GQ:PL	0/1:18,17:35:99:473,0,504
NOT_SCAFFOLDED_NGS_utg30457|quiver|pilon	21509	.	G	GA	562.73	PASS	AC=1;AF=0.500;AN=2;BaseQRankSum=-1.038;ClippingRankSum=0.512;DP=45;FS=0.000;MLEAC=1;MLEAF=0.500;MQ=45.94;MQRankSum=4.243;QD=12.51;ReadPosRankSum=-0.565;SOR=0.776	GT:AD:DP:GQ:PL	0/1:18,23:41:99:600,0,621
NOT_SCAFFOLDED_NGS_utg30457|quiver|pilon	21510	.	A	AG	539.73	PASS	AC=1;AF=0.500;AN=2;BaseQRankSum=0.849;ClippingRankSum=-0.455;DP=44;FS=0.000;MLEAC=1;MLEAF=0.500;MQ=46.06;MQRankSum=-4.124;QD=12.27;ReadPosRankSum=0.923;SOR=0.622	GT:AD:DP:GQ:PL	0/1:25,18:43:99:577,0,802
NOT_SCAFFOLDED_NGS_utg30457|quiver|pilon	21537	.	C	G	696.77	PASS	AC=1;AF=0.500;AN=2;BaseQRankSum=1.515;ClippingRankSum=-0.552;DP=39;FS=1.243;MLEAC=1;MLEAF=0.500;MQ=49.86;MQRankSum=2.280;QD=17.87;ReadPosRankSum=0.751;SOR=0.791	GT:AD:DP:GQ:PL	0/1:17,22:39:99:725,0,482
NOT_SCAFFOLDED_NGS_utg30457|quiver|pilon	21601	.	T	G	572.77	PASS	AC=1;AF=0.500;AN=2;BaseQRankSum=-0.694;ClippingRankSum=0.902;DP=34;FS=1.377;MLEAC=1;MLEAF=0.500;MQ=55.05;MQRankSum=-2.428;QD=16.85;ReadPosRankSum=0.104;SOR=1.127	GT:AD:DP:GQ:PL	0/1:15,19:34:99:601,0,526
NOT_SCAFFOLDED_NGS_utg30457|quiver|pilon	21875	.	G	A	578.77	PASS	AC=1;AF=0.500;AN=2;BaseQRankSum=-0.802;ClippingRankSum=0.193;DP=40;FS=7.162;MLEAC=1;MLEAF=0.500;MQ=53.67;MQRankSum=3.209;QD=14.47;ReadPosRankSum=0.802;SOR=0.687	GT:AD:DP:GQ:PL	0/1:15,21:36:99:607,0,416
NOT_SCAFFOLDED_NGS_utg30457|quiver|pilon	21942	.	C	CT	110.73	PASS	AC=1;AF=0.500;AN=2;BaseQRankSum=0.986;ClippingRankSum=0.394;DP=18;FS=0.000;MLEAC=1;MLEAF=0.500;MQ=59.27;MQRankSum=0.591;QD=6.15;ReadPosRankSum=-1.774;SOR=0.368	GT:AD:DP:GQ:PL	0/1:13,5:18:99:148,0,444
NOT_SCAFFOLDED_NGS_utg30457|quiver|pilon	22110	.	C	G	491.77	PASS	AC=1;AF=0.500;AN=2;BaseQRankSum=0.811;ClippingRankSum=1.513;DP=32;FS=8.457;MLEAC=1;MLEAF=0.500;MQ=56.60;MQRankSum=-0.592;QD=15.37;ReadPosRankSum=1.820;SOR=2.018	GT:AD:DP:GQ:PL	0/1:13,16:29:99:520,0,386
NOT_SCAFFOLDED_NGS_utg30457|quiver|pilon	22137	.	C	A	497.77	PASS	AC=1;AF=0.500;AN=2;BaseQRankSum=-1.304;ClippingRankSum=0.149;DP=35;FS=1.311;MLEAC=1;MLEAF=0.500;MQ=57.66;MQRankSum=0.248;QD=14.22;ReadPosRankSum=-0.809;SOR=0.644	GT:AD:DP:GQ:PL	0/1:18,17:35:99:526,0,596
NOT_SCAFFOLDED_NGS_utg30457|quiver|pilon	22228	.	C	G	691.77	PASS	AC=1;AF=0.500;AN=2;BaseQRankSum=-1.965;ClippingRankSum=0.476;DP=54;FS=17.838;MLEAC=1;MLEAF=0.500;MQ=58.85;MQRankSum=-0.390;QD=12.81;ReadPosRankSum=2.692;SOR=0.052	GT:AD:DP:GQ:PL	0/1:28,26:54:99:720,0,967
NOT_SCAFFOLDED_NGS_utg30457|quiver|pilon	22327	.	G	C	565.77	PASS	AC=1;AF=0.500;AN=2;BaseQRankSum=-0.684;ClippingRankSum=1.413;DP=62;FS=3.741;MLEAC=1;MLEAF=0.500;MQ=60.00;MQRankSum=-0.654;QD=9.13;ReadPosRankSum=1.205;SOR=1.203	GT:AD:DP:GQ:PL	0/1:41,21:62:99:594,0,1444
NOT_SCAFFOLDED_NGS_utg30457|quiver|pilon	22415	.	C	T	491.77	PASS	AC=1;AF=0.500;AN=2;BaseQRankSum=-0.295;ClippingRankSum=0.610;DP=72;FS=3.663;MLEAC=1;MLEAF=0.500;MQ=59.81;MQRankSum=0.597;QD=6.83;ReadPosRankSum=0.660;SOR=0.688	GT:AD:DP:GQ:PL	0/1:52,20:72:99:520,0,1693
NOT_SCAFFOLDED_NGS_utg30457|quiver|pilon	22450	.	G	A	438.77	PASS	AC=1;AF=0.500;AN=2;BaseQRankSum=-1.629;ClippingRankSum=0.740;DP=53;FS=0.000;MLEAC=1;MLEAF=0.500;MQ=59.37;MQRankSum=-0.977;QD=8.28;ReadPosRankSum=0.010;SOR=0.646	GT:AD:DP:GQ:PL	0/1:38,15:53:99:467,0,1454
NOT_SCAFFOLDED_NGS_utg30457|quiver|pilon	22469	.	A	G	398.77	PASS	AC=1;AF=0.500;AN=2;BaseQRankSum=0.663;ClippingRankSum=0.528;DP=43;FS=0.000;MLEAC=1;MLEAF=0.500;MQ=58.41;MQRankSum=-1.530;QD=9.27;ReadPosRankSum=-0.068;SOR=0.560	GT:AD:DP:GQ:PL	0/1:31,12:43:99:427,0,1229
NOT_SCAFFOLDED_NGS_utg30457|quiver|pilon	22577	.	T	G	104.77	PASS	AC=1;AF=0.500;AN=2;BaseQRankSum=0.960;ClippingRankSum=-1.860;DP=28;FS=4.494;MLEAC=1;MLEAF=0.500;MQ=55.15;MQRankSum=-1.800;QD=3.74;ReadPosRankSum=0.480;SOR=1.845	GT:AD:DP:GQ:PL	0/1:23,5:28:99:133,0,815
NOT_SCAFFOLDED_NGS_utg30457|quiver|pilon	22589	.	CA	C	237.73	PASS	AC=1;AF=0.500;AN=2;DP=19;FS=0.000;MLEAC=1;MLEAF=0.500;MQ=56.34;QD=12.51;SOR=1.270	GT:AD:DP:GQ:PL	0/1:3,11:14:0:229,0,0
NOT_SCAFFOLDED_NGS_utg30457|quiver|pilon	22894	.	T	A	688.77	PASS	AC=1;AF=0.500;AN=2;BaseQRankSum=1.669;ClippingRankSum=2.214;DP=45;FS=0.000;MLEAC=1;MLEAF=0.500;MQ=53.99;MQRankSum=-3.894;QD=15.31;ReadPosRankSum=0.261;SOR=0.593	GT:AD:DP:GQ:PL	0/1:22,23:45:99:717,0,643
NOT_SCAFFOLDED_NGS_utg30457|quiver|pilon	22934	.	G	C	605.77	PASS	AC=1;AF=0.500;AN=2;BaseQRankSum=-1.399;ClippingRankSum=-1.503;DP=43;FS=4.815;MLEAC=1;MLEAF=0.500;MQ=58.83;MQRankSum=-0.013;QD=14.09;ReadPosRankSum=-0.222;SOR=1.700	GT:AD:DP:GQ:PL	0/1:22,19:41:99:634,0,769
NOT_SCAFFOLDED_NGS_utg30457|quiver|pilon	22957	.	T	C	657.77	PASS	AC=1;AF=0.500;AN=2;BaseQRankSum=1.675;ClippingRankSum=-1.297;DP=44;FS=9.166;MLEAC=1;MLEAF=0.500;MQ=59.00;MQRankSum=-2.254;QD=14.95;ReadPosRankSum=1.473;SOR=2.093	GT:AD:DP:GQ:PL	0/1:22,20:42:99:686,0,678
NOT_SCAFFOLDED_NGS_utg30457|quiver|pilon	22971	.	AT	A	607.73	PASS	AC=1;AF=0.500;AN=2;BaseQRankSum=0.510;ClippingRankSum=0.222;DP=44;FS=15.994;MLEAC=1;MLEAF=0.500;MQ=58.14;MQRankSum=-0.379;QD=13.81;ReadPosRankSum=1.948;SOR=2.375	GT:AD:DP:GQ:PL	0/1:22,19:41:99:645,0,775
NOT_SCAFFOLDED_NGS_utg30457|quiver|pilon	22986	.	C	T	467.77	PASS	AC=1;AF=0.500;AN=2;BaseQRankSum=-1.668;ClippingRankSum=0.985;DP=43;FS=9.136;MLEAC=1;MLEAF=0.500;MQ=56.98;MQRankSum=2.430;QD=10.88;ReadPosRankSum=-0.171;SOR=0.943	GT:AD:DP:GQ:PL	0/1:23,18:41:99:496,0,765
NOT_SCAFFOLDED_NGS_utg30457|quiver|pilon	23012	.	A	T	64.77	PASS	AC=1;AF=0.500;AN=2;BaseQRankSum=1.718;ClippingRankSum=-0.941;DP=42;FS=17.527;MLEAC=1;MLEAF=0.500;MQ=56.49;MQRankSum=-2.249;QD=1.54;ReadPosRankSum=1.636;SOR=3.596	GT:AD:DP:GQ:PL	0/1:35,5:40:93:93,0,1209
NOT_SCAFFOLDED_NGS_utg30457|quiver|pilon	23035	.	G	A	73.77	PASS	AC=1;AF=0.500;AN=2;BaseQRankSum=1.044;ClippingRankSum=0.733;DP=37;FS=19.991;MLEAC=1;MLEAF=0.500;MQ=54.68;MQRankSum=-2.643;QD=1.99;ReadPosRankSum=-0.155;SOR=3.592	GT:AD:DP:GQ:PL	0/1:32,5:37:99:102,0,1160
NOT_SCAFFOLDED_NGS_utg30457|quiver|pilon	23097	.	A	G	108.77	PASS	AC=1;AF=0.500;AN=2;BaseQRankSum=0.675;ClippingRankSum=-0.506;DP=42;FS=13.893;MLEAC=1;MLEAF=0.500;MQ=53.99;MQRankSum=-3.814;QD=2.59;ReadPosRankSum=0.844;SOR=2.543	GT:AD:DP:GQ:PL	0/1:35,7:42:99:137,0,1100
NOT_SCAFFOLDED_NGS_utg30457|quiver|pilon	24771	.	C	T	289.78	PASS	AC=2;AF=1.00;AN=2;DP=8;FS=0.000;MLEAC=2;MLEAF=1.00;MQ=36.43;QD=31.79;SOR=4.407	GT:AD:DP:GQ:PL	1/1:0,8:8:24:318,24,0
NOT_SCAFFOLDED_NGS_utg30457|quiver|pilon	24867	.	G	C	623.77	PASS	AC=2;AF=1.00;AN=2;DP=18;FS=0.000;MLEAC=2;MLEAF=1.00;MQ=52.51;QD=34.65;SOR=1.493	GT:AD:DP:GQ:PL	1/1:0,18:18:54:652,54,0
NOT_SCAFFOLDED_NGS_utg30457|quiver|pilon	24927	.	A	G	276.77	PASS	AC=2;AF=1.00;AN=2;DP=10;FS=0.000;MLEAC=2;MLEAF=1.00;MQ=42.61;QD=27.68;SOR=1.609	GT:AD:DP:GQ:PL	1/1:0,10:10:30:305,30,0
NOT_SCAFFOLDED_NGS_utg30457|quiver|pilon	25518	.	C	T	152.03	LowCoverage	AC=2;AF=1.00;AN=2;DP=4;FS=0.000;MLEAC=2;MLEAF=1.00;MQ=39.75;QD=31.16;SOR=1.609	GT:AD:DP:GQ:PL	1/1:0,4:4:12:180,12,0
NOT_SCAFFOLDED_NGS_utg30457|quiver|pilon	25521	.	A	G	152.03	LowCoverage	AC=2;AF=1.00;AN=2;DP=4;FS=0.000;MLEAC=2;MLEAF=1.00;MQ=39.75;QD=30.35;SOR=1.609	GT:AD:DP:GQ:PL	1/1:0,4:4:12:180,12,0
NOT_SCAFFOLDED_NGS_utg30457|quiver|pilon	25635	.	A	G	94.28	LowCoverage	AC=2;AF=1.00;AN=2;DP=3;FS=0.000;MLEAC=2;MLEAF=1.00;MQ=60.00;QD=31.43;SOR=2.833	GT:AD:DP:GQ:PL	1/1:0,3:3:9:122,9,0
NOT_SCAFFOLDED_NGS_utg30457|quiver|pilon	26864	.	C	A	35.77	LowQual	AC=1;AF=0.500;AN=2;BaseQRankSum=0.922;ClippingRankSum=-0.922;DP=7;FS=0.000;MLEAC=1;MLEAF=0.500;MQ=38.47;MQRankSum=0.198;QD=5.11;ReadPosRankSum=0.922;SOR=0.223	GT:AD:DP:GQ:PL	0/1:5,2:7:64:64,0,185
NOT_SCAFFOLDED_NGS_utg30457|quiver|pilon	26896	.	T	A	157.77	PASS	AC=1;AF=0.500;AN=2;BaseQRankSum=-0.296;ClippingRankSum=0.895;DP=10;FS=3.010;MLEAC=1;MLEAF=0.500;MQ=38.04;MQRankSum=0.296;QD=15.78;ReadPosRankSum=-0.296;SOR=1.492	GT:AD:DP:GQ:PL	0/1:3,7:10:63:186,0,63
NOT_SCAFFOLDED_NGS_utg30457|quiver|pilon	26954	.	A	C	152.77	PASS	AC=1;AF=0.500;AN=2;BaseQRankSum=-0.922;ClippingRankSum=-0.198;DP=7;FS=0.000;MLEAC=1;MLEAF=0.500;MQ=38.47;MQRankSum=-0.198;QD=21.82;ReadPosRankSum=1.495;SOR=1.609	GT:AD:DP:GQ:PL	0/1:2,5:7:64:181,0,64
NOT_SCAFFOLDED_NGS_utg30457|quiver|pilon	27960	.	C	T	96.28	LowCoverage	AC=2;AF=1.00;AN=2;DP=3;FS=0.000;MLEAC=2;MLEAF=1.00;MQ=35.21;QD=32.09;SOR=1.179	GT:AD:DP:GQ:PL	1/1:0,3:3:9:124,9,0
NOT_SCAFFOLDED_NGS_utg30457|quiver|pilon	27963	.	C	T	96.28	LowCoverage	AC=2;AF=1.00;AN=2;DP=3;FS=0.000;MLEAC=2;MLEAF=1.00;MQ=35.21;QD=32.09;SOR=1.179	GT:AD:DP:GQ:PL	1/1:0,3:3:9:124,9,0
NOT_SCAFFOLDED_NGS_utg30457|quiver|pilon	28220	.	A	AG	113	PASS	AC=2;AF=1.00;AN=2;DP=5;FS=0.000;MLEAC=2;MLEAF=1.00;MQ=40.00;QD=22.60;SOR=3.258	GT:AD:DP:GQ:PL	1/1:0,4:4:12:150,12,0
NOT_SCAFFOLDED_NGS_utg30457|quiver|pilon	28235	.	T	TATG	53.70	LowCoverage	AC=2;AF=1.00;AN=2;DP=4;FS=0.000;MLEAC=2;MLEAF=1.00;MQ=40.00;QD=13.43;SOR=2.303	GT:AD:DP:GQ:PL	1/1:0,2:2:6:90,6,0
NOT_SCAFFOLDED_NGS_utg30457|quiver|pilon	28329	.	G	C	79.77	PASS	AC=1;AF=0.500;AN=2;BaseQRankSum=-0.358;ClippingRankSum=0.358;DP=7;FS=0.000;MLEAC=1;MLEAF=0.500;MQ=49.17;MQRankSum=1.231;QD=11.40;ReadPosRankSum=-0.358;SOR=1.022	GT:AD:DP:GQ:PL	0/1:2,3:5:67:108,0,67
NOT_SCAFFOLDED_NGS_utg30457|quiver|pilon	28391	.	T	G	267.77	PASS	AC=1;AF=0.500;AN=2;BaseQRankSum=-0.254;ClippingRankSum=1.775;DP=16;FS=0.000;MLEAC=1;MLEAF=0.500;MQ=48.20;MQRankSum=0.085;QD=16.74;ReadPosRankSum=1.775;SOR=1.609	GT:AD:DP:GQ:PL	0/1:3,10:13:57:296,0,57
NOT_SCAFFOLDED_NGS_utg30457|quiver|pilon	28422	.	C	T	120.77	PASS	AC=1;AF=0.500;AN=2;BaseQRankSum=-0.371;ClippingRankSum=0.041;DP=22;FS=0.000;MLEAC=1;MLEAF=0.500;MQ=43.49;MQRankSum=0.371;QD=5.49;ReadPosRankSum=1.361;SOR=0.693	GT:AD:DP:GQ:PL	0/1:14,6:20:99:149,0,405
NOT_SCAFFOLDED_NGS_utg30457|quiver|pilon	28493	.	A	AG	121.73	PASS	AC=1;AF=0.500;AN=2;BaseQRankSum=-0.937;ClippingRankSum=0.550;DP=12;FS=3.680;MLEAC=1;MLEAF=0.500;MQ=39.15;MQRankSum=1.754;QD=10.14;ReadPosRankSum=1.754;SOR=2.494	GT:AD:DP:GQ:PL	0/1:3,4:7:95:159,0,95
NOT_SCAFFOLDED_NGS_utg30457|quiver|pilon	28494	.	T	G	117.74	PASS	AC=1;AF=0.500;AN=2;BaseQRankSum=0.550;ClippingRankSum=0.550;DP=9;FS=0.000;MLEAC=1;MLEAF=0.500;MQ=40.24;MQRankSum=-0.550;QD=13.08;ReadPosRankSum=0.000;SOR=0.941	GT:AD:DP:GQ:PL	0/1:5,4:9:99:155,0,100
NOT_SCAFFOLDED_NGS_utg30457|quiver|pilon	28506	.	G	A	37.77	LowQual	AC=1;AF=0.500;AN=2;BaseQRankSum=0.572;ClippingRankSum=0.000;DP=8;FS=0.000;MLEAC=1;MLEAF=0.500;MQ=42.03;MQRankSum=-1.067;QD=4.72;ReadPosRankSum=0.000;SOR=0.169	GT:AD:DP:GQ:PL	0/1:6,2:8:66:66,0,246
NOT_SCAFFOLDED_NGS_utg30457|quiver|pilon	28514	.	A	C	37.77	LowQual	AC=1;AF=0.500;AN=2;BaseQRankSum=-0.572;ClippingRankSum=-1.067;DP=8;FS=0.000;MLEAC=1;MLEAF=0.500;MQ=42.03;MQRankSum=-1.067;QD=4.72;ReadPosRankSum=1.067;SOR=0.169	GT:AD:DP:GQ:PL	0/1:6,2:8:66:66,0,246
NOT_SCAFFOLDED_NGS_utg30457|quiver|pilon	28519	.	T	C	30.77	LowQual	AC=1;AF=0.500;AN=2;BaseQRankSum=-1.495;ClippingRankSum=-0.198;DP=7;FS=0.000;MLEAC=1;MLEAF=0.500;MQ=42.31;MQRankSum=1.495;QD=4.40;ReadPosRankSum=-0.198;SOR=0.223	GT:AD:DP:GQ:PL	0/1:5,2:7:59:59,0,197
NOT_SCAFFOLDED_NGS_utg30457|quiver|pilon	28555	.	G	GT	35.73	LowQual	AC=1;AF=0.500;AN=2;BaseQRankSum=1.026;ClippingRankSum=1.026;DP=5;FS=4.771;MLEAC=1;MLEAF=0.500;MQ=38.16;MQRankSum=0.000;QD=7.15;ReadPosRankSum=-1.026;SOR=2.209	GT:AD:DP:GQ:PL	0/1:2,2:4:73:73,0,78
NOT_SCAFFOLDED_NGS_utg30457|quiver|pilon	28829	.	C	T	43.77	LowQual	AC=1;AF=0.500;AN=2;BaseQRankSum=-1.380;ClippingRankSum=0.000;DP=6;FS=11.761;MLEAC=1;MLEAF=0.500;MQ=42.54;MQRankSum=-0.720;QD=7.29;ReadPosRankSum=-0.720;SOR=2.202	GT:AD:DP:GQ:PL	0/1:4,2:6:72:72,0,152
NOT_SCAFFOLDED_NGS_utg30457|quiver|pilon	28858	.	T	C	43.77	LowQual	AC=1;AF=0.500;AN=2;BaseQRankSum=1.231;ClippingRankSum=-0.358;DP=5;FS=10.000;MLEAC=1;MLEAF=0.500;MQ=44.63;MQRankSum=-0.358;QD=8.75;ReadPosRankSum=-1.231;SOR=2.204	GT:AD:DP:GQ:PL	0/1:3,2:5:72:72,0,152
NOT_SCAFFOLDED_NGS_utg30457|quiver|pilon	28890	.	T	C	50.74	LowCoverage	AC=2;AF=1.00;AN=2;DP=2;FS=0.000;MLEAC=2;MLEAF=1.00;MQ=40.00;QD=25.37;SOR=2.303	GT:AD:DP:GQ:PL	1/1:0,2:2:6:78,6,0
NOT_SCAFFOLDED_NGS_utg19193|quiver|pilon	5209	.	A	G	131.77	PASS	AC=1;AF=0.500;AN=2;BaseQRankSum=0.660;ClippingRankSum=0.101;DP=15;FS=5.756;MLEAC=1;MLEAF=0.500;MQ=41.51;MQRankSum=-1.093;QD=8.78;ReadPosRankSum=-1.200;SOR=0.515	GT:AD:DP:GQ:PL	0/1:6,7:13:77:160,0,77
NOT_SCAFFOLDED_NGS_utg19193|quiver|pilon	95587	.	T	TG	190.77	PASS	AC=2;AF=1.00;AN=2;DP=7;FS=0.000;MLEAC=2;MLEAF=1.00;MQ=60.00;QD=27.25;SOR=2.584	GT:AD:DP:GQ:PL	1/1:0,7:7:21:228,21,0
NOT_SCAFFOLDED_NGS_utg10023|quiver|pilon	2221	.	A	G	78.77	PASS	AC=1;AF=0.500;AN=2;BaseQRankSum=0.383;ClippingRankSum=-0.553;DP=22;FS=0.000;MLEAC=1;MLEAF=0.500;MQ=57.11;MQRankSum=-3.107;QD=3.58;ReadPosRankSum=-0.468;SOR=0.576	GT:AD:DP:GQ:PL	0/1:18,4:22:99:107,0,692
NOT_SCAFFOLDED_NGS_utg10023|quiver|pilon	2270	.	G	GCCGAA	46.73	LowQD;LowQual;SnpCluster	AC=1;AF=0.500;AN=2;BaseQRankSum=-3.211;ClippingRankSum=-2.033;DP=36;FS=14.974;MLEAC=1;MLEAF=0.500;MQ=57.12;MQRankSum=-3.211;QD=1.30;ReadPosRankSum=1.797;SOR=3.234	GT:AD:DP:GQ:PL	0/1:27,4:31:84:84,0,1555
NOT_SCAFFOLDED_NGS_utg10023|quiver|pilon	2271	.	T	G	55.77	SnpCluster	AC=1;AF=0.500;AN=2;BaseQRankSum=1.149;ClippingRankSum=-0.560;DP=31;FS=14.974;MLEAC=1;MLEAF=0.500;MQ=58.20;MQRankSum=-3.211;QD=1.80;ReadPosRankSum=1.620;SOR=3.234	GT:AD:DP:GQ:PL	0/1:27,4:31:84:84,0,1555
NOT_SCAFFOLDED_NGS_utg10023|quiver|pilon	2276	.	GA	G	40.73	LowQD;LowQual;SnpCluster	AC=1;AF=0.500;AN=2;BaseQRankSum=1.567;ClippingRankSum=-1.054;DP=32;FS=15.554;MLEAC=1;MLEAF=0.500;MQ=58.26;MQRankSum=-3.219;QD=1.27;ReadPosRankSum=1.567;SOR=3.232	GT:AD:DP:GQ:PL	0/1:28,4:32:78:78,0,1639
NOT_SCAFFOLDED_NGS_utg10023|quiver|pilon	39793	.	T	A	63.77	PASS	AC=1;AF=0.500;AN=2;BaseQRankSum=1.830;ClippingRankSum=0.298;DP=22;FS=10.160;MLEAC=1;MLEAF=0.500;MQ=41.91;MQRankSum=-2.852;QD=2.90;ReadPosRankSum=1.490;SOR=3.245	GT:AD:DP:GQ:PL	0/1:18,4:22:92:92,0,552
NOT_SCAFFOLDED_NGS_utg3024|quiver|pilon	269	.	T	TG	140.87	PASS	AC=2;AF=1.00;AN=2;DP=5;FS=0.000;MLEAC=2;MLEAF=1.00;MQ=44.77;QD=28.17;SOR=1.022	GT:AD:DP:GQ:PL	1/1:0,5:5:15:178,15,0
NOT_SCAFFOLDED_NGS_utg3024|quiver|pilon	568	.	A	AT	47.25	LowQual	AC=2;AF=1.00;AN=2;DP=5;FS=0.000;MLEAC=2;MLEAF=1.00;MQ=54.41;QD=9.45;SOR=1.179	GT:AD:DP:GQ:PL	1/1:0,3:3:9:84,9,0
NOT_SCAFFOLDED_NGS_utg3024|quiver|pilon	683	.	C	G	264.77	PASS	AC=1;AF=0.500;AN=2;BaseQRankSum=-0.613;ClippingRankSum=1.247;DP=34;FS=12.594;MLEAC=1;MLEAF=0.500;MQ=55.87;MQRankSum=-2.303;QD=7.79;ReadPosRankSum=1.923;SOR=3.091	GT:AD:DP:GQ:PL	0/1:21,10:31:99:293,0,726
NOT_SCAFFOLDED_NGS_utg3024|quiver|pilon	823	.	G	A	667.77	PASS	AC=1;AF=0.500;AN=2;BaseQRankSum=0.114;ClippingRankSum=-0.378;DP=55;FS=2.398;MLEAC=1;MLEAF=0.500;MQ=57.45;MQRankSum=-0.396;QD=12.14;ReadPosRankSum=-0.044;SOR=1.085	GT:AD:DP:GQ:PL	0/1:32,22:54:99:696,0,997
NOT_SCAFFOLDED_NGS_utg3024|quiver|pilon	920	.	A	G	590.77	PASS	AC=1;AF=0.500;AN=2;BaseQRankSum=1.324;ClippingRankSum=0.352;DP=43;FS=0.000;MLEAC=1;MLEAF=0.500;MQ=57.15;MQRankSum=1.397;QD=13.74;ReadPosRankSum=1.373;SOR=0.616	GT:AD:DP:GQ:PL	0/1:22,21:43:99:619,0,578
NOT_SCAFFOLDED_NGS_utg3024|quiver|pilon	1011	.	G	A	397.77	PASS	AC=1;AF=0.500;AN=2;BaseQRankSum=1.091;ClippingRankSum=-0.023;DP=28;FS=11.735;MLEAC=1;MLEAF=0.500;MQ=55.68;MQRankSum=-2.205;QD=14.21;ReadPosRankSum=0.905;SOR=1.895	GT:AD:DP:GQ:PL	0/1:16,12:28:99:426,0,492
NOT_SCAFFOLDED_NGS_utg3024|quiver|pilon	1024	.	G	A	387.77	PASS	AC=1;AF=0.500;AN=2;BaseQRankSum=-0.197;ClippingRankSum=0.285;DP=29;FS=11.831;MLEAC=1;MLEAF=0.500;MQ=57.65;MQRankSum=-1.601;QD=13.37;ReadPosRankSum=0.197;SOR=1.447	GT:AD:DP:GQ:PL	0/1:16,13:29:99:416,0,491
NOT_SCAFFOLDED_NGS_utg3024|quiver|pilon	1079	.	C	T	697.77	PASS	AC=1;AF=0.500;AN=2;BaseQRankSum=-1.387;ClippingRankSum=-0.883;DP=34;FS=3.124;MLEAC=1;MLEAF=0.500;MQ=59.94;MQRankSum=1.676;QD=20.52;ReadPosRankSum=-0.559;SOR=1.329	GT:AD:DP:GQ:PL	0/1:12,22:34:99:726,0,412
NOT_SCAFFOLDED_NGS_utg3024|quiver|pilon	1113	.	G	A	867.77	PASS	AC=1;AF=0.500;AN=2;BaseQRankSum=-1.248;ClippingRankSum=0.256;DP=37;FS=5.845;MLEAC=1;MLEAF=0.500;MQ=60.00;MQRankSum=-0.085;QD=23.45;ReadPosRankSum=0.598;SOR=0.156	GT:AD:DP:GQ:PL	0/1:10,27:37:99:896,0,283
NOT_SCAFFOLDED_NGS_utg3024|quiver|pilon	1299	.	A	T	525.77	PASS	AC=1;AF=0.500;AN=2;BaseQRankSum=1.137;ClippingRankSum=-0.069;DP=35;FS=0.000;MLEAC=1;MLEAF=0.500;MQ=54.72;MQRankSum=0.310;QD=15.02;ReadPosRankSum=-0.586;SOR=0.693	GT:AD:DP:GQ:PL	0/1:17,17:34:99:554,0,543
NOT_SCAFFOLDED_NGS_utg3024|quiver|pilon	1457	.	A	T	107.28	LowCoverage;SnpCluster	AC=2;AF=1.00;AN=2;DP=3;FS=0.000;MLEAC=2;MLEAF=1.00;MQ=30.13;QD=28.62;SOR=2.833	GT:AD:DP:GQ:PL	1/1:0,3:3:9:135,9,0
NOT_SCAFFOLDED_NGS_utg3024|quiver|pilon	1458	.	C	A	107.28	LowCoverage;SnpCluster	AC=2;AF=1.00;AN=2;DP=3;FS=0.000;MLEAC=2;MLEAF=1.00;MQ=30.13;QD=27.90;SOR=2.833	GT:AD:DP:GQ:PL	1/1:0,3:3:9:135,9,0
NOT_SCAFFOLDED_NGS_utg3024|quiver|pilon	1459	.	A	T	107.28	LowCoverage;SnpCluster	AC=2;AF=1.00;AN=2;DP=3;FS=0.000;MLEAC=2;MLEAF=1.00;MQ=30.13;QD=28.85;SOR=2.833	GT:AD:DP:GQ:PL	1/1:0,3:3:9:135,9,0
NOT_SCAFFOLDED_NGS_utg3024|quiver|pilon	1612	.	C	CG	44.70	LowCoverage;LowQual	AC=2;AF=1.00;AN=2;DP=2;FS=0.000;MLEAC=2;MLEAF=1.00;MQ=37.12;QD=22.35;SOR=2.303	GT:AD:DP:GQ:PL	1/1:0,2:2:6:81,6,0
NOT_SCAFFOLDED_NGS_utg3024|quiver|pilon	1870	.	G	C	393.77	PASS	AC=1;AF=0.500;AN=2;BaseQRankSum=0.036;ClippingRankSum=0.036;DP=22;FS=1.719;MLEAC=1;MLEAF=0.500;MQ=45.37;MQRankSum=-0.959;QD=17.90;ReadPosRankSum=1.102;SOR=1.179	GT:AD:DP:GQ:PL	0/1:9,12:21:99:422,0,291
NOT_SCAFFOLDED_NGS_utg3024|quiver|pilon	1993	.	G	T	418.77	PASS	AC=1;AF=0.500;AN=2;BaseQRankSum=1.076;ClippingRankSum=-0.962;DP=17;FS=0.000;MLEAC=1;MLEAF=0.500;MQ=44.72;MQRankSum=-0.849;QD=24.63;ReadPosRankSum=0.736;SOR=1.609	GT:AD:DP:GQ:PL	0/1:4,13:17:83:447,0,83
NOT_SCAFFOLDED_NGS_utg3024|quiver|pilon	2021	.	C	A	315.77	PASS	AC=1;AF=0.500;AN=2;BaseQRankSum=1.157;ClippingRankSum=-0.077;DP=13;FS=0.000;MLEAC=1;MLEAF=0.500;MQ=40.00;MQRankSum=-1.003;QD=24.29;ReadPosRankSum=0.694;SOR=1.609	GT:AD:DP:GQ:PL	0/1:4,9:13:99:344,0,121
NOT_SCAFFOLDED_NGS_utg3024|quiver|pilon	2291	.	A	C	50.77	PASS	AC=1;AF=0.500;AN=2;BaseQRankSum=0.715;ClippingRankSum=0.566;DP=11;FS=0.000;MLEAC=1;MLEAF=0.500;MQ=36.86;MQRankSum=0.382;QD=4.62;ReadPosRankSum=-0.382;SOR=0.180	GT:AD:DP:GQ:PL	0/1:8,3:11:79:79,0,281
NOT_SCAFFOLDED_NGS_utg3024|quiver|pilon	2465	.	C	T	60.77	PASS	AC=1;AF=0.500;AN=2;BaseQRankSum=0.550;ClippingRankSum=0.000;DP=7;FS=0.000;MLEAC=1;MLEAF=0.500;MQ=34.36;MQRankSum=-0.550;QD=8.68;ReadPosRankSum=1.300;SOR=1.179	GT:AD:DP:GQ:PL	0/1:4,3:7:89:89,0,132
NOT_SCAFFOLDED_NGS_utg3024|quiver|pilon	2994	.	C	CGT	98.25	LowCoverage	AC=2;AF=1.00;AN=2;DP=3;FS=0.000;MLEAC=2;MLEAF=1.00;MQ=38.69;QD=32.75;SOR=2.833	GT:AD:DP:GQ:PL	1/1:0,3:3:9:135,9,0
NOT_SCAFFOLDED_NGS_utg3024|quiver|pilon	3013	.	G	GA	75.25	LowCoverage	AC=2;AF=1.00;AN=2;DP=3;FS=0.000;MLEAC=2;MLEAF=1.00;MQ=38.69;QD=25.08;SOR=2.833	GT:AD:DP:GQ:PL	1/1:0,3:3:9:112,9,0
NOT_SCAFFOLDED_NGS_utg3024|quiver|pilon	5773	.	G	A	47.77	LowQual	AC=1;AF=0.500;AN=2;BaseQRankSum=0.948;ClippingRankSum=-0.474;DP=18;FS=0.000;MLEAC=1;MLEAF=0.500;MQ=57.15;MQRankSum=-2.725;QD=2.65;ReadPosRankSum=-0.237;SOR=0.743	GT:AD:DP:GQ:PL	0/1:15,3:18:76:76,0,686
NOT_SCAFFOLDED_NGS_utg3024|quiver|pilon	5824	.	A	C	88.77	PASS	AC=1;AF=0.500;AN=2;BaseQRankSum=0.761;ClippingRankSum=-0.851;DP=21;FS=5.076;MLEAC=1;MLEAF=0.500;MQ=53.56;MQRankSum=-2.463;QD=4.23;ReadPosRankSum=0.940;SOR=1.510	GT:AD:DP:GQ:PL	0/1:17,4:21:99:117,0,992
NOT_SCAFFOLDED_NGS_utg3024|quiver|pilon	5827	.	T	C	88.77	PASS	AC=1;AF=0.500;AN=2;BaseQRankSum=0.672;ClippingRankSum=0.493;DP=21;FS=5.076;MLEAC=1;MLEAF=0.500;MQ=53.56;MQRankSum=-2.373;QD=4.23;ReadPosRankSum=1.120;SOR=1.510	GT:AD:DP:GQ:PL	0/1:17,4:21:99:117,0,992
NOT_SCAFFOLDED_NGS_utg3024|quiver|pilon	6069	.	C	G	162.77	PASS	AC=1;AF=0.500;AN=2;BaseQRankSum=0.395;ClippingRankSum=0.044;DP=19;FS=0.000;MLEAC=1;MLEAF=0.500;MQ=39.50;MQRankSum=0.044;QD=8.57;ReadPosRankSum=-0.395;SOR=1.179	GT:AD:DP:GQ:PL	0/1:13,6:19:99:191,0,500
NOT_SCAFFOLDED_NGS_utg3024|quiver|pilon	6169	.	A	G	69.77	PASS	AC=1;AF=0.500;AN=2;BaseQRankSum=-0.142;ClippingRankSum=0.520;DP=20;FS=5.727;MLEAC=1;MLEAF=0.500;MQ=52.73;MQRankSum=-2.976;QD=3.49;ReadPosRankSum=0.520;SOR=2.409	GT:AD:DP:GQ:PL	0/1:16,4:20:98:98,0,541
NOT_SCAFFOLDED_NGS_utg3024|quiver|pilon	6209	.	T	C	237.77	PASS	AC=1;AF=0.500;AN=2;BaseQRankSum=0.512;ClippingRankSum=0.034;DP=22;FS=1.875;MLEAC=1;MLEAF=0.500;MQ=54.59;MQRankSum=-2.491;QD=10.81;ReadPosRankSum=-0.307;SOR=1.457	GT:AD:DP:GQ:PL	0/1:14,8:22:99:266,0,508
NOT_SCAFFOLDED_NGS_utg3024|quiver|pilon	6348	.	T	C	281.77	PASS	AC=1;AF=0.500;AN=2;BaseQRankSum=0.434;ClippingRankSum=-1.045;DP=40;FS=11.882;MLEAC=1;MLEAF=0.500;MQ=55.32;MQRankSum=-1.978;QD=7.04;ReadPosRankSum=0.370;SOR=2.254	GT:AD:DP:GQ:PL	0/1:29,10:39:99:310,0,1687
NOT_SCAFFOLDED_NGS_utg3024|quiver|pilon	6356	.	T	TA	272.73	PASS	AC=1;AF=0.500;AN=2;BaseQRankSum=-0.478;ClippingRankSum=0.832;DP=38;FS=12.041;MLEAC=1;MLEAF=0.500;MQ=55.95;MQRankSum=-1.257;QD=7.18;ReadPosRankSum=-0.973;SOR=2.022	GT:AD:DP:GQ:PL	0/1:28,9:37:99:310,0,1690
NOT_SCAFFOLDED_NGS_utg3024|quiver|pilon	7452	.	T	C	42.77	LowQual	AC=1;AF=0.500;AN=2;BaseQRankSum=-2.032;ClippingRankSum=-1.654;DP=21;FS=2.350;MLEAC=1;MLEAF=0.500;MQ=45.56;MQRankSum=-2.599;QD=2.04;ReadPosRankSum=-0.709;SOR=1.535	GT:AD:DP:GQ:PL	0/1:16,4:20:71:71,0,563
NOT_SCAFFOLDED_NGS_utg3024|quiver|pilon	7679	.	C	T	233.77	PASS	AC=1;AF=0.500;AN=2;BaseQRankSum=-3.989;ClippingRankSum=0.363;DP=31;FS=1.603;MLEAC=1;MLEAF=0.500;MQ=57.17;MQRankSum=-0.165;QD=7.54;ReadPosRankSum=0.824;SOR=1.085	GT:AD:DP:GQ:PL	0/1:12,10:22:99:262,0,451
NOT_SCAFFOLDED_NGS_utg3024|quiver|pilon	8419	.	A	G	47.77	LowQual	AC=1;AF=0.500;AN=2;BaseQRankSum=-0.664;ClippingRankSum=-0.029;DP=31;FS=0.000;MLEAC=1;MLEAF=0.500;MQ=55.89;MQRankSum=-3.493;QD=1.54;ReadPosRankSum=2.223;SOR=0.836	GT:AD:DP:GQ:PL	0/1:24,5:29:76:76,0,801
NOT_SCAFFOLDED_NGS_utg3024|quiver|pilon	17293	.	A	G	250.77	PASS	AC=1;AF=0.500;AN=2;BaseQRankSum=0.079;ClippingRankSum=-0.457;DP=41;FS=10.822;MLEAC=1;MLEAF=0.500;MQ=55.29;MQRankSum=-4.079;QD=6.12;ReadPosRankSum=1.433;SOR=3.426	GT:AD:DP:GQ:PL	0/1:32,9:41:99:279,0,1601
NOT_SCAFFOLDED_NGS_utg3024|quiver|pilon	17298	.	T	C	247.77	PASS	AC=1;AF=0.500;AN=2;BaseQRankSum=1.060;ClippingRankSum=0.821;DP=43;FS=13.586;MLEAC=1;MLEAF=0.500;MQ=55.52;MQRankSum=-4.135;QD=5.76;ReadPosRankSum=1.299;SOR=3.495	GT:AD:DP:GQ:PL	0/1:34,9:43:99:276,0,1632
NOT_SCAFFOLDED_NGS_utg3024|quiver|pilon	17313	.	A	G	444.77	PASS	AC=1;AF=0.500;AN=2;BaseQRankSum=-2.646;ClippingRankSum=0.343;DP=48;FS=6.911;MLEAC=1;MLEAF=0.500;MQ=55.23;MQRankSum=-4.661;QD=9.27;ReadPosRankSum=-2.247;SOR=1.802	GT:AD:DP:GQ:PL	0/1:30,17:47:99:473,0,1104
NOT_SCAFFOLDED_NGS_utg3024|quiver|pilon	17361	.	A	G	677.77	PASS	AC=1;AF=0.500;AN=2;BaseQRankSum=0.183;ClippingRankSum=-1.254;DP=63;FS=5.223;MLEAC=1;MLEAF=0.500;MQ=57.26;MQRankSum=-2.222;QD=10.76;ReadPosRankSum=2.456;SOR=1.019	GT:AD:DP:GQ:PL	0/1:36,25:61:99:706,0,1116
NOT_SCAFFOLDED_NGS_utg31618|quiver|pilon	7075	.	A	C	34.77	LowQual	AC=1;AF=0.500;AN=2;BaseQRankSum=0.067;ClippingRankSum=0.067;DP=9;FS=0.000;MLEAC=1;MLEAF=0.500;MQ=39.94;MQRankSum=-0.067;QD=3.86;ReadPosRankSum=0.762;SOR=1.179	GT:AD:DP:GQ:PL	0/1:7,2:9:63:63,0,293
NOT_SCAFFOLDED_NGS_utg31618|quiver|pilon	7078	.	G	A	34.77	LowQual	AC=1;AF=0.500;AN=2;BaseQRankSum=0.067;ClippingRankSum=-0.762;DP=9;FS=0.000;MLEAC=1;MLEAF=0.500;MQ=39.94;MQRankSum=-0.762;QD=3.86;ReadPosRankSum=-0.067;SOR=1.179	GT:AD:DP:GQ:PL	0/1:7,2:9:63:63,0,293
NOT_SCAFFOLDED_NGS_utg31618|quiver|pilon	7127	.	T	G	266.77	PASS	AC=1;AF=0.500;AN=2;BaseQRankSum=2.258;ClippingRankSum=0.578;DP=16;FS=6.990;MLEAC=1;MLEAF=0.500;MQ=39.13;MQRankSum=-0.053;QD=16.67;ReadPosRankSum=-0.788;SOR=3.611	GT:AD:DP:GQ:PL	0/1:8,8:16:99:295,0,254
NOT_SCAFFOLDED_NGS_utg31618|quiver|pilon	7149	.	T	A	269.77	PASS	AC=1;AF=0.500;AN=2;BaseQRankSum=-0.271;ClippingRankSum=0.533;DP=13;FS=8.921;MLEAC=1;MLEAF=0.500;MQ=39.57;MQRankSum=0.696;QD=20.75;ReadPosRankSum=-0.212;SOR=3.841	GT:AD:DP:GQ:PL	0/1:5,8:13:99:298,0,172
NOT_SCAFFOLDED_NGS_utg31618|quiver|pilon	7265	.	GGTC	G	595.73	PASS	AC=1;AF=0.500;AN=2;BaseQRankSum=-1.250;ClippingRankSum=-0.548;DP=31;FS=5.620;MLEAC=1;MLEAF=0.500;MQ=46.87;MQRankSum=0.373;QD=19.22;ReadPosRankSum=-0.487;SOR=1.561	GT:AD:DP:GQ:PL	0/1:13,16:29:99:633,0,680
NOT_SCAFFOLDED_NGS_utg31618|quiver|pilon	8041	.	C	A	73.77	PASS	AC=1;AF=0.500;AN=2;BaseQRankSum=0.556;ClippingRankSum=-1.520;DP=25;FS=5.849;MLEAC=1;MLEAF=0.500;MQ=54.70;MQRankSum=-2.854;QD=2.95;ReadPosRankSum=0.185;SOR=2.760	GT:AD:DP:GQ:PL	0/1:21,4:25:99:102,0,891
NOT_SCAFFOLDED_NGS_utg31618|quiver|pilon	8046	.	A	G	73.77	PASS	AC=1;AF=0.500;AN=2;BaseQRankSum=1.386;ClippingRankSum=0.959;DP=26;FS=8.671;MLEAC=1;MLEAF=0.500;MQ=54.91;MQRankSum=-2.594;QD=2.84;ReadPosRankSum=0.462;SOR=2.939	GT:AD:DP:GQ:PL	0/1:22,4:26:99:102,0,891
NOT_SCAFFOLDED_NGS_utg31618|quiver|pilon	8092	.	A	T	438.77	PASS	AC=1;AF=0.500;AN=2;BaseQRankSum=-0.780;ClippingRankSum=-0.543;DP=60;FS=9.756;MLEAC=1;MLEAF=0.500;MQ=51.90;MQRankSum=-4.945;QD=7.31;ReadPosRankSum=2.280;SOR=2.270	GT:AD:DP:GQ:PL	0/1:40,14:54:99:467,0,1604
NOT_SCAFFOLDED_NGS_utg31618|quiver|pilon	8100	.	G	T	381.77	PASS	AC=1;AF=0.500;AN=2;BaseQRankSum=0.757;ClippingRankSum=0.893;DP=61;FS=22.632;MLEAC=1;MLEAF=0.500;MQ=51.20;MQRankSum=-3.221;QD=6.26;ReadPosRankSum=1.223;SOR=4.479	GT:AD:DP:GQ:PL	0/1:43,13:56:99:410,0,1745
NOT_SCAFFOLDED_NGS_utg31618|quiver|pilon	8131	.	A	G	106.77	LowQD	AC=1;AF=0.500;AN=2;BaseQRankSum=-0.394;ClippingRankSum=0.512;DP=73;FS=0.000;MLEAC=1;MLEAF=0.500;MQ=50.51;MQRankSum=-1.166;QD=1.46;ReadPosRankSum=-0.797;SOR=0.793	GT:AD:DP:GQ:PL	0/1:60,10:70:99:135,0,2293
NOT_SCAFFOLDED_NGS_utg31618|quiver|pilon	8149	.	A	T	126.77	PASS	AC=1;AF=0.500;AN=2;BaseQRankSum=-1.773;ClippingRankSum=0.779;DP=64;FS=0.000;MLEAC=1;MLEAF=0.500;MQ=50.56;MQRankSum=-2.804;QD=1.98;ReadPosRankSum=2.167;SOR=0.693	GT:AD:DP:GQ:PL	0/1:50,11:61:99:155,0,2035
NOT_SCAFFOLDED_NGS_utg31618|quiver|pilon	8158	.	G	T	791.77	PASS	AC=1;AF=0.500;AN=2;BaseQRankSum=-2.534;ClippingRankSum=1.813;DP=58;FS=1.069;MLEAC=1;MLEAF=0.500;MQ=51.66;MQRankSum=-4.561;QD=13.65;ReadPosRankSum=2.173;SOR=0.483	GT:AD:DP:GQ:PL	0/1:33,22:55:99:820,0,1238
NOT_SCAFFOLDED_NGS_utg31618|quiver|pilon	8165	.	C	G	872.77	PASS	AC=1;AF=0.500;AN=2;BaseQRankSum=-0.940;ClippingRankSum=1.191;DP=57;FS=1.079;MLEAC=1;MLEAF=0.500;MQ=52.08;MQRankSum=-4.595;QD=15.31;ReadPosRankSum=3.448;SOR=0.495	GT:AD:DP:GQ:PL	0/1:34,20:54:99:901,0,1319
NOT_SCAFFOLDED_NGS_utg31618|quiver|pilon	8172	.	C	T	1098.77	PASS	AC=1;AF=0.500;AN=2;BaseQRankSum=-1.254;ClippingRankSum=-0.411;DP=53;FS=3.978;MLEAC=1;MLEAF=0.500;MQ=51.51;MQRankSum=-4.220;QD=20.73;ReadPosRankSum=2.651;SOR=0.831	GT:AD:DP:GQ:PL	0/1:30,21:51:99:1127,0,1212
NOT_SCAFFOLDED_NGS_utg31618|quiver|pilon	8182	.	GC	G	1050.73	PASS	AC=1;AF=0.500;AN=2;BaseQRankSum=-1.291;ClippingRankSum=-0.778;DP=59;FS=2.277;MLEAC=1;MLEAF=0.500;MQ=51.20;MQRankSum=-5.412;QD=17.81;ReadPosRankSum=0.639;SOR=1.176	GT:AD:DP:GQ:PL	0/1:29,29:58:99:1088,0,1188
NOT_SCAFFOLDED_NGS_utg31618|quiver|pilon	8249	.	TA	T	110.73	PASS	AC=1;AF=0.500;AN=2;BaseQRankSum=2.262;ClippingRankSum=0.012;DP=57;FS=13.551;MLEAC=1;MLEAF=0.500;MQ=54.90;MQRankSum=-4.181;QD=1.94;ReadPosRankSum=0.462;SOR=3.745	GT:AD:DP:GQ:PL	0/1:44,9:53:99:148,0,1919
NOT_SCAFFOLDED_NGS_utg31618|quiver|pilon	8263	.	C	A	267.77	PASS	AC=1;AF=0.500;AN=2;BaseQRankSum=2.880;ClippingRankSum=0.471;DP=46;FS=17.716;MLEAC=1;MLEAF=0.500;MQ=56.33;MQRankSum=-4.624;QD=5.82;ReadPosRankSum=-0.969;SOR=4.310	GT:AD:DP:GQ:PL	0/1:37,9:46:99:296,0,1255
NOT_SCAFFOLDED_NGS_utg31618|quiver|pilon	8316	.	G	T	106.77	PASS	AC=1;AF=0.500;AN=2;BaseQRankSum=-3.227;ClippingRankSum=-1.088;DP=42;FS=0.000;MLEAC=1;MLEAF=0.500;MQ=56.08;MQRankSum=-2.896;QD=2.54;ReadPosRankSum=0.461;SOR=0.641	GT:AD:DP:GQ:PL	0/1:35,6:41:99:135,0,1789
NOT_SCAFFOLDED_NGS_utg31618|quiver|pilon	8324	.	A	C	97.77	PASS	AC=1;AF=0.500;AN=2;BaseQRankSum=-3.788;ClippingRankSum=0.857;DP=49;FS=0.000;MLEAC=1;MLEAF=0.500;MQ=55.21;MQRankSum=-2.510;QD=2.00;ReadPosRankSum=-0.888;SOR=0.693	GT:AD:DP:GQ:PL	0/1:42,6:48:99:126,0,1891
NOT_SCAFFOLDED_NGS_utg31618|quiver|pilon	8493	.	C	A	789.77	PASS	AC=1;AF=0.500;AN=2;BaseQRankSum=-0.871;ClippingRankSum=-0.764;DP=49;FS=1.119;MLEAC=1;MLEAF=0.500;MQ=52.68;MQRankSum=-5.820;QD=16.12;ReadPosRankSum=2.270;SOR=0.507	GT:AD:DP:GQ:PL	0/1:27,20:47:99:818,0,1104
NOT_SCAFFOLDED_NGS_utg31618|quiver|pilon	8528	.	C	G	1041.77	PASS	AC=1;AF=0.500;AN=2;BaseQRankSum=3.812;ClippingRankSum=-1.091;DP=72;FS=2.068;MLEAC=1;MLEAF=0.500;MQ=46.23;MQRankSum=-1.336;QD=14.47;ReadPosRankSum=-0.245;SOR=0.595	GT:AD:DP:GQ:PL	0/1:45,25:70:99:1070,0,1401
NOT_SCAFFOLDED_NGS_utg31618|quiver|pilon	8547	.	T	G	820.77	PASS	AC=1;AF=0.500;AN=2;BaseQRankSum=1.599;ClippingRankSum=0.253;DP=37;FS=7.555;MLEAC=1;MLEAF=0.500;MQ=53.03;MQRankSum=-4.967;QD=22.18;ReadPosRankSum=1.902;SOR=1.160	GT:AD:DP:GQ:PL	0/1:21,14:35:99:849,0,943
NOT_SCAFFOLDED_NGS_utg31618|quiver|pilon	8550	.	G	A	727.77	PASS	AC=1;AF=0.500;AN=2;BaseQRankSum=1.282;ClippingRankSum=0.146;DP=37;FS=5.153;MLEAC=1;MLEAF=0.500;MQ=53.43;MQRankSum=-5.014;QD=19.67;ReadPosRankSum=2.320;SOR=1.190	GT:AD:DP:GQ:PL	0/1:22,14:36:99:756,0,904
NOT_SCAFFOLDED_NGS_utg31618|quiver|pilon	8559	.	A	G	173.77	PASS	AC=1;AF=0.500;AN=2;BaseQRankSum=0.430;ClippingRankSum=-0.935;DP=46;FS=3.539;MLEAC=1;MLEAF=0.500;MQ=54.30;MQRankSum=-3.043;QD=3.78;ReadPosRankSum=2.835;SOR=1.046	GT:AD:DP:GQ:PL	0/1:37,8:45:99:202,0,1416
NOT_SCAFFOLDED_NGS_utg31618|quiver|pilon	8580	.	A	G	1185.77	PASS	AC=1;AF=0.500;AN=2;BaseQRankSum=2.283;ClippingRankSum=-0.641;DP=53;FS=8.025;MLEAC=1;MLEAF=0.500;MQ=53.94;MQRankSum=-4.071;QD=22.37;ReadPosRankSum=0.930;SOR=1.551	GT:AD:DP:GQ:PL	0/1:22,31:53:99:1214,0,757
NOT_SCAFFOLDED_NGS_utg31618|quiver|pilon	8620	.	T	A	2068.77	PASS	AC=1;AF=0.500;AN=2;BaseQRankSum=2.007;ClippingRankSum=2.399;DP=75;FS=4.584;MLEAC=1;MLEAF=0.500;MQ=56.31;MQRankSum=-1.224;QD=27.58;ReadPosRankSum=1.311;SOR=1.236	GT:AD:DP:GQ:PL	0/1:29,46:75:99:2097,0,952
NOT_SCAFFOLDED_NGS_utg31618|quiver|pilon	8630	.	G	C	2092.77	PASS	AC=1;AF=0.500;AN=2;BaseQRankSum=0.106;ClippingRankSum=-1.218;DP=83;FS=0.867;MLEAC=1;MLEAF=0.500;MQ=57.27;MQRankSum=-1.727;QD=25.21;ReadPosRankSum=2.412;SOR=0.895	GT:AD:DP:GQ:PL	0/1:34,49:83:99:2121,0,1296
NOT_SCAFFOLDED_NGS_utg31618|quiver|pilon	8657	.	GA	G	2017.73	PASS	AC=1;AF=0.500;AN=2;BaseQRankSum=1.034;ClippingRankSum=1.417;DP=83;FS=3.082;MLEAC=1;MLEAF=0.500;MQ=55.73;MQRankSum=-3.158;QD=24.31;ReadPosRankSum=0.192;SOR=0.426	GT:AD:DP:GQ:PL	0/1:32,51:83:99:2055,0,1046
NOT_SCAFFOLDED_NGS_utg31618|quiver|pilon	8706	.	T	C	1740.77	PASS	AC=1;AF=0.500;AN=2;BaseQRankSum=3.162;ClippingRankSum=-0.338;DP=94;FS=0.778;MLEAC=1;MLEAF=0.500;MQ=55.59;MQRankSum=-7.597;QD=18.52;ReadPosRankSum=2.241;SOR=0.798	GT:AD:DP:GQ:PL	0/1:39,55:94:99:1769,0,987
NOT_SCAFFOLDED_NGS_utg31618|quiver|pilon	8740	.	G	T	1671.77	PASS	AC=1;AF=0.500;AN=2;BaseQRankSum=-1.457;ClippingRankSum=1.088;DP=89;FS=2.871;MLEAC=1;MLEAF=0.500;MQ=52.63;MQRankSum=-4.767;QD=18.78;ReadPosRankSum=0.357;SOR=1.046	GT:AD:DP:GQ:PL	0/1:35,54:89:99:1700,0,1134
NOT_SCAFFOLDED_NGS_utg31618|quiver|pilon	8911	.	A	AAC	98.73	LowQD	AC=1;AF=0.500;AN=2;BaseQRankSum=0.851;ClippingRankSum=-1.219;DP=113;FS=1.257;MLEAC=1;MLEAF=0.500;MQ=52.69;MQRankSum=1.505;QD=0.87;ReadPosRankSum=-1.648;SOR=1.073	GT:AD:DP:GQ:PL	0/1:82,11:93:99:136,0,3149
NOT_SCAFFOLDED_NGS_utg31618|quiver|pilon	8932	.	A	T	64.77	LowQD	AC=1;AF=0.500;AN=2;BaseQRankSum=-0.696;ClippingRankSum=-0.529;DP=46;FS=6.140;MLEAC=1;MLEAF=0.500;MQ=52.49;MQRankSum=-1.530;QD=1.41;ReadPosRankSum=-0.362;SOR=2.625	GT:AD:DP:GQ:PL	0/1:34,3:37:93:93,0,1613
NOT_SCAFFOLDED_NGS_utg31618|quiver|pilon	8938	.	A	G	100.77	PASS	AC=1;AF=0.500;AN=2;BaseQRankSum=0.052;ClippingRankSum=-1.713;DP=39;FS=2.043;MLEAC=1;MLEAF=0.500;MQ=53.80;MQRankSum=-1.557;QD=2.58;ReadPosRankSum=-1.868;SOR=1.634	GT:AD:DP:GQ:PL	0/1:27,5:32:99:129,0,1119
NOT_SCAFFOLDED_NGS_utg31618|quiver|pilon	8948	.	G	GA	82.73	PASS	AC=1;AF=0.500;AN=2;BaseQRankSum=0.919;ClippingRankSum=-0.778;DP=41;FS=2.026;MLEAC=1;MLEAF=0.500;MQ=54.76;MQRankSum=-0.919;QD=2.02;ReadPosRankSum=-0.354;SOR=1.565	GT:AD:DP:GQ:PL	0/1:30,5:35:99:120,0,1245
NOT_SCAFFOLDED_NGS_utg31618|quiver|pilon	8956	.	GA	G	85.73	PASS	AC=1;AF=0.500;AN=2;BaseQRankSum=0.313;ClippingRankSum=-0.883;DP=33;FS=2.013;MLEAC=1;MLEAF=0.500;MQ=57.51;MQRankSum=-2.023;QD=2.60;ReadPosRankSum=0.883;SOR=1.206	GT:AD:DP:GQ:PL	0/1:28,4:32:99:123,0,1203
NOT_SCAFFOLDED_NGS_utg31618|quiver|pilon	8961	.	A	T	408.77	PASS	AC=1;AF=0.500;AN=2;BaseQRankSum=1.029;ClippingRankSum=0.477;DP=33;FS=0.000;MLEAC=1;MLEAF=0.500;MQ=57.74;MQRankSum=-3.289;QD=12.39;ReadPosRankSum=1.080;SOR=0.859	GT:AD:DP:GQ:PL	0/1:28,5:33:99:437,0,1221
NOT_SCAFFOLDED_NGS_utg31618|quiver|pilon	8981	.	G	C	522.77	PASS	AC=1;AF=0.500;AN=2;BaseQRankSum=1.628;ClippingRankSum=1.852;DP=47;FS=6.639;MLEAC=1;MLEAF=0.500;MQ=56.87;MQRankSum=-4.277;QD=11.12;ReadPosRankSum=1.313;SOR=1.546	GT:AD:DP:GQ:PL	0/1:31,16:47:99:551,0,1221
NOT_SCAFFOLDED_NGS_utg31618|quiver|pilon	9020	.	T	C	676.77	PASS	AC=1;AF=0.500;AN=2;BaseQRankSum=3.085;ClippingRankSum=-0.795;DP=44;FS=6.624;MLEAC=1;MLEAF=0.500;MQ=55.66;MQRankSum=-4.146;QD=15.38;ReadPosRankSum=0.289;SOR=0.817	GT:AD:DP:GQ:PL	0/1:27,17:44:99:705,0,1083
NOT_SCAFFOLDED_NGS_utg31618|quiver|pilon	9044	.	A	G	872.77	PASS	AC=1;AF=0.500;AN=2;BaseQRankSum=1.297;ClippingRankSum=-0.426;DP=51;FS=2.483;MLEAC=1;MLEAF=0.500;MQ=56.33;MQRankSum=-5.178;QD=17.11;ReadPosRankSum=-0.881;SOR=0.715	GT:AD:DP:GQ:PL	0/1:30,20:50:99:901,0,1371
NOT_SCAFFOLDED_NGS_utg31618|quiver|pilon	9062	.	A	C	637.77	PASS	AC=1;AF=0.500;AN=2;BaseQRankSum=-0.486;ClippingRankSum=0.771;DP=46;FS=6.506;MLEAC=1;MLEAF=0.500;MQ=55.90;MQRankSum=-5.418;QD=13.86;ReadPosRankSum=0.202;SOR=1.585	GT:AD:DP:GQ:PL	0/1:29,16:45:99:666,0,1185
NOT_SCAFFOLDED_NGS_utg31618|quiver|pilon	9080	.	G	A	476.77	PASS	AC=1;AF=0.500;AN=2;BaseQRankSum=-0.402;ClippingRankSum=-0.641;DP=42;FS=3.057;MLEAC=1;MLEAF=0.500;MQ=56.15;MQRankSum=-3.977;QD=11.35;ReadPosRankSum=1.892;SOR=1.387	GT:AD:DP:GQ:PL	0/1:26,13:39:99:505,0,1023
NOT_SCAFFOLDED_NGS_utg31618|quiver|pilon	9133	.	T	A	60.77	PASS	AC=1;AF=0.500;AN=2;BaseQRankSum=-1.194;ClippingRankSum=-0.785;DP=28;FS=2.182;MLEAC=1;MLEAF=0.500;MQ=57.89;MQRankSum=-3.174;QD=2.17;ReadPosRankSum=0.102;SOR=1.483	GT:AD:DP:GQ:PL	0/1:23,4:27:89:89,0,1067
NOT_SCAFFOLDED_NGS_utg31618|quiver|pilon	9136	.	A	ACG	43.73	LowQD;LowQual	AC=1;AF=0.500;AN=2;BaseQRankSum=-1.020;ClippingRankSum=1.076;DP=34;FS=2.165;MLEAC=1;MLEAF=0.500;MQ=56.56;MQRankSum=-2.841;QD=1.29;ReadPosRankSum=0.855;SOR=1.508	GT:AD:DP:GQ:PL	0/1:29,4:33:81:81,0,1158
NOT_SCAFFOLDED_NGS_utg31618|quiver|pilon	9166	.	C	A	31.77	LowQD;LowQual	AC=1;AF=0.500;AN=2;BaseQRankSum=1.536;ClippingRankSum=-0.710;DP=49;FS=0.000;MLEAC=1;MLEAF=0.500;MQ=52.85;MQRankSum=-2.692;QD=0.65;ReadPosRankSum=0.974;SOR=0.914	GT:AD:DP:GQ:PL	0/1:44,5:49:60:60,0,1523
NOT_SCAFFOLDED_NGS_utg31618|quiver|pilon	9231	.	C	CA	730.73	PASS	AC=2;AF=1.00;AN=2;DP=25;FS=0.000;MLEAC=2;MLEAF=1.00;MQ=54.04;QD=29.23;SOR=1.708	GT:AD:DP:GQ:PL	1/1:0,23:23:72:768,72,0
NOT_SCAFFOLDED_NGS_utg31618|quiver|pilon	9273	.	A	G	319.77	PASS	AC=1;AF=0.500;AN=2;BaseQRankSum=2.321;ClippingRankSum=1.806;DP=30;FS=6.468;MLEAC=1;MLEAF=0.500;MQ=53.01;MQRankSum=-4.010;QD=10.66;ReadPosRankSum=1.337;SOR=1.818	GT:AD:DP:GQ:PL	0/1:22,8:30:99:348,0,866
NOT_SCAFFOLDED_NGS_utg31618|quiver|pilon	9306	.	C	T	592.77	PASS	AC=1;AF=0.500;AN=2;BaseQRankSum=-0.677;ClippingRankSum=0.185;DP=43;FS=10.051;MLEAC=1;MLEAF=0.500;MQ=51.09;MQRankSum=-4.665;QD=13.79;ReadPosRankSum=-1.514;SOR=2.419	GT:AD:DP:GQ:PL	0/1:25,18:43:99:621,0,985
NOT_SCAFFOLDED_NGS_utg31618|quiver|pilon	9370	.	G	T	648.77	PASS	AC=1;AF=0.500;AN=2;BaseQRankSum=-1.380;ClippingRankSum=0.183;DP=70;FS=3.700;MLEAC=1;MLEAF=0.500;MQ=53.54;MQRankSum=-2.980;QD=9.27;ReadPosRankSum=2.312;SOR=1.214	GT:AD:DP:GQ:PL	0/1:45,24:69:99:677,0,1713
NOT_SCAFFOLDED_NGS_utg31618|quiver|pilon	9372	.	T	G	1488.77	PASS	AC=1;AF=0.500;AN=2;BaseQRankSum=0.119;ClippingRankSum=-1.100;DP=68;FS=5.322;MLEAC=1;MLEAF=0.500;MQ=53.87;MQRankSum=-4.810;QD=21.89;ReadPosRankSum=1.100;SOR=1.461	GT:AD:DP:GQ:PL	0/1:31,36:67:99:1517,0,1811
NOT_SCAFFOLDED_NGS_utg31618|quiver|pilon	9395	.	T	G	1461.77	PASS	AC=1;AF=0.500;AN=2;BaseQRankSum=-0.446;ClippingRankSum=0.238;DP=109;FS=1.674;MLEAC=1;MLEAF=0.500;MQ=51.42;MQRankSum=0.000;QD=13.41;ReadPosRankSum=1.920;SOR=0.500	GT:AD:DP:GQ:PL	0/1:65,43:108:99:1490,0,2466
NOT_SCAFFOLDED_NGS_utg31618|quiver|pilon	9428	.	T	A	4097.77	PASS	AC=1;AF=0.500;AN=2;BaseQRankSum=0.352;ClippingRankSum=2.294;DP=127;FS=1.618;MLEAC=1;MLEAF=0.500;MQ=51.42;MQRankSum=-4.186;QD=32.27;ReadPosRankSum=1.190;SOR=0.906	GT:AD:DP:GQ:PL	0/1:34,91:125:99:4126,0,842
NOT_SCAFFOLDED_NGS_utg31618|quiver|pilon	9443	.	G	A	103.77	LowQD	AC=1;AF=0.500;AN=2;BaseQRankSum=-0.496;ClippingRankSum=-1.202;DP=153;FS=0.000;MLEAC=1;MLEAF=0.500;MQ=53.31;MQRankSum=-1.933;QD=0.68;ReadPosRankSum=-0.314;SOR=0.636	GT:AD:DP:GQ:PL	0/1:134,16:150:99:132,0,5561
NOT_SCAFFOLDED_NGS_utg31618|quiver|pilon	9453	.	T	G	3017.77	PASS	AC=1;AF=0.500;AN=2;BaseQRankSum=0.304;ClippingRankSum=1.672;DP=150;FS=2.932;MLEAC=1;MLEAF=0.500;MQ=54.72;MQRankSum=-1.988;QD=20.12;ReadPosRankSum=0.844;SOR=0.644	GT:AD:DP:GQ:PL	0/1:81,67:148:99:3046,0,3032
NOT_SCAFFOLDED_NGS_utg31618|quiver|pilon	9455	.	A	G	600.77	PASS	AC=1;AF=0.500;AN=2;BaseQRankSum=1.437;ClippingRankSum=0.847;DP=153;FS=7.083;MLEAC=1;MLEAF=0.500;MQ=54.66;MQRankSum=-1.194;QD=3.93;ReadPosRankSum=1.502;SOR=1.137	GT:AD:DP:GQ:PL	0/1:124,26:150:99:629,0,5063
NOT_SCAFFOLDED_NGS_utg31618|quiver|pilon	9466	.	A	G	3631.77	PASS	AC=1;AF=0.500;AN=2;BaseQRankSum=2.205;ClippingRankSum=0.063;DP=160;FS=9.590;MLEAC=1;MLEAF=0.500;MQ=56.06;MQRankSum=-1.434;QD=22.70;ReadPosRankSum=-1.662;SOR=0.609	GT:AD:DP:GQ:PL	0/1:69,89:158:99:3660,0,2590
NOT_SCAFFOLDED_NGS_utg31618|quiver|pilon	9493	.	T	C	3416.77	SnpCluster	AC=1;AF=0.500;AN=2;BaseQRankSum=0.336;ClippingRankSum=-0.332;DP=174;FS=3.550;MLEAC=1;MLEAF=0.500;MQ=56.67;MQRankSum=-1.150;QD=19.64;ReadPosRankSum=4.482;SOR=0.468	GT:AD:DP:GQ:PL	0/1:90,80:170:99:3445,0,3381
NOT_SCAFFOLDED_NGS_utg31618|quiver|pilon	9494	.	G	A	1571.77	SnpCluster	AC=1;AF=0.500;AN=2;BaseQRankSum=2.012;ClippingRankSum=1.005;DP=176;FS=1.387;MLEAC=1;MLEAF=0.500;MQ=56.55;MQRankSum=0.549;QD=8.93;ReadPosRankSum=5.334;SOR=0.859	GT:AD:DP:GQ:PL	0/1:127,44:171:99:1600,0,5312
NOT_SCAFFOLDED_NGS_utg31618|quiver|pilon	9497	.	A	G	1160.77	SnpCluster	AC=1;AF=0.500;AN=2;BaseQRankSum=0.810;ClippingRankSum=-0.548;DP=176;FS=0.000;MLEAC=1;MLEAF=0.500;MQ=56.29;MQRankSum=2.313;QD=6.60;ReadPosRankSum=1.419;SOR=0.645	GT:AD:DP:GQ:PL	0/1:132,38:170:99:1189,0,5547
NOT_SCAFFOLDED_NGS_utg31618|quiver|pilon	9500	.	T	C	1154.77	SnpCluster	AC=1;AF=0.500;AN=2;BaseQRankSum=1.201;ClippingRankSum=0.024;DP=178;FS=0.677;MLEAC=1;MLEAF=0.500;MQ=56.22;MQRankSum=1.777;QD=6.49;ReadPosRankSum=1.449;SOR=0.619	GT:AD:DP:GQ:PL	0/1:134,38:172:99:1183,0,5631
NOT_SCAFFOLDED_NGS_utg31618|quiver|pilon	9504	.	A	G	2923.77	SnpCluster	AC=1;AF=0.500;AN=2;BaseQRankSum=0.118;ClippingRankSum=-0.390;DP=183;FS=2.644;MLEAC=1;MLEAF=0.500;MQ=56.12;MQRankSum=0.743;QD=15.98;ReadPosRankSum=3.013;SOR=0.935	GT:AD:DP:GQ:PL	0/1:93,82:175:99:2952,0,3445
NOT_SCAFFOLDED_NGS_utg31618|quiver|pilon	9514	.	C	T	2311.77	PASS	AC=1;AF=0.500;AN=2;BaseQRankSum=1.229;ClippingRankSum=-1.238;DP=188;FS=2.021;MLEAC=1;MLEAF=0.500;MQ=56.45;MQRankSum=1.683;QD=12.30;ReadPosRankSum=0.520;SOR=0.590	GT:AD:DP:GQ:PL	0/1:126,55:181:99:2340,0,5179
NOT_SCAFFOLDED_NGS_utg31618|quiver|pilon	9543	.	G	T	3611.77	SnpCluster	AC=1;AF=0.500;AN=2;BaseQRankSum=1.756;ClippingRankSum=-0.456;DP=223;FS=4.830;MLEAC=1;MLEAF=0.500;MQ=54.79;MQRankSum=3.153;QD=16.20;ReadPosRankSum=5.016;SOR=1.013	GT:AD:DP:GQ:PL	0/1:130,84:214:99:3640,0,5114
NOT_SCAFFOLDED_NGS_utg31618|quiver|pilon	9546	.	G	A	1737.77	SnpCluster	AC=1;AF=0.500;AN=2;BaseQRankSum=2.294;ClippingRankSum=0.486;DP=223;FS=9.779;MLEAC=1;MLEAF=0.500;MQ=54.78;MQRankSum=1.663;QD=7.79;ReadPosRankSum=4.729;SOR=1.338	GT:AD:DP:GQ:PL	0/1:165,49:214:99:1766,0,6889
NOT_SCAFFOLDED_NGS_utg31618|quiver|pilon	9547	.	G	T	915.77	SnpCluster	AC=1;AF=0.500;AN=2;BaseQRankSum=2.399;ClippingRankSum=1.599;DP=229;FS=1.489;MLEAC=1;MLEAF=0.500;MQ=54.75;MQRankSum=0.921;QD=4.00;ReadPosRankSum=1.189;SOR=0.639	GT:AD:DP:GQ:PL	0/1:171,35:206:99:944,0,6871
NOT_SCAFFOLDED_NGS_utg31618|quiver|pilon	9561	.	C	T	4082.77	PASS	AC=1;AF=0.500;AN=2;BaseQRankSum=2.778;ClippingRankSum=-0.449;DP=245;FS=1.016;MLEAC=1;MLEAF=0.500;MQ=55.06;MQRankSum=3.083;QD=16.66;ReadPosRankSum=2.485;SOR=0.793	GT:AD:DP:GQ:PL	0/1:129,103:232:99:4111,0,5193
NOT_SCAFFOLDED_NGS_utg31618|quiver|pilon	9562	.	G	A	1056.77	PASS	AC=1;AF=0.500;AN=2;BaseQRankSum=2.769;ClippingRankSum=-0.560;DP=244;FS=2.949;MLEAC=1;MLEAF=0.500;MQ=55.04;MQRankSum=2.789;QD=4.33;ReadPosRankSum=2.551;SOR=0.667	GT:AD:DP:GQ:PL	0/1:187,44:231:99:1085,0,6736
NOT_SCAFFOLDED_NGS_utg31618|quiver|pilon	9586	.	T	G	1154.77	PASS	AC=1;AF=0.500;AN=2;BaseQRankSum=-0.570;ClippingRankSum=-1.040;DP=173;FS=1.521;MLEAC=1;MLEAF=0.500;MQ=57.64;MQRankSum=-0.285;QD=6.67;ReadPosRankSum=3.368;SOR=0.650	GT:AD:DP:GQ:PL	0/1:125,35:160:99:1183,0,5179
NOT_SCAFFOLDED_NGS_utg31618|quiver|pilon	9592	.	A	T	134.77	LowQD	AC=1;AF=0.500;AN=2;BaseQRankSum=-0.477;ClippingRankSum=0.155;DP=170;FS=2.082;MLEAC=1;MLEAF=0.500;MQ=57.14;MQRankSum=0.771;QD=0.79;ReadPosRankSum=0.489;SOR=0.687	GT:AD:DP:GQ:PL	0/1:140,17:157:99:163,0,6081
NOT_SCAFFOLDED_NGS_utg31618|quiver|pilon	9607	.	C	A	1093.77	PASS	AC=1;AF=0.500;AN=2;BaseQRankSum=0.670;ClippingRankSum=-0.181;DP=153;FS=0.000;MLEAC=1;MLEAF=0.500;MQ=57.00;MQRankSum=0.807;QD=7.15;ReadPosRankSum=-0.750;SOR=0.628	GT:AD:DP:GQ:PL	0/1:110,34:144:99:1122,0,4502
NOT_SCAFFOLDED_NGS_utg31618|quiver|pilon	9620	.	C	T	3056.77	PASS	AC=1;AF=0.500;AN=2;BaseQRankSum=-1.003;ClippingRankSum=-0.133;DP=127;FS=0.000;MLEAC=1;MLEAF=0.500;MQ=55.61;MQRankSum=1.507;QD=24.07;ReadPosRankSum=0.759;SOR=0.721	GT:AD:DP:GQ:PL	0/1:45,73:118:99:3085,0,1892
NOT_SCAFFOLDED_NGS_utg31618|quiver|pilon	9630	.	A	C	1865.77	PASS	AC=1;AF=0.500;AN=2;BaseQRankSum=-0.295;ClippingRankSum=-0.440;DP=120;FS=0.704;MLEAC=1;MLEAF=0.500;MQ=54.62;MQRankSum=-0.656;QD=15.55;ReadPosRankSum=1.041;SOR=0.791	GT:AD:DP:GQ:PL	0/1:60,52:112:99:1894,0,2065
NOT_SCAFFOLDED_NGS_utg31618|quiver|pilon	9637	.	C	G	1563.77	PASS	AC=1;AF=0.500;AN=2;BaseQRankSum=1.325;ClippingRankSum=1.906;DP=107;FS=4.112;MLEAC=1;MLEAF=0.500;MQ=54.23;MQRankSum=-0.779;QD=14.61;ReadPosRankSum=1.087;SOR=1.146	GT:AD:DP:GQ:PL	0/1:45,45:90:99:1592,0,1471
NOT_SCAFFOLDED_NGS_utg31618|quiver|pilon	9668	.	A	T	2131.77	PASS	AC=1;AF=0.500;AN=2;BaseQRankSum=0.612;ClippingRankSum=-1.270;DP=67;FS=25.974;MLEAC=1;MLEAF=0.500;MQ=49.45;MQRankSum=-4.621;QD=31.82;ReadPosRankSum=-0.077;SOR=2.943	GT:AD:DP:GQ:PL	0/1:15,51:66:99:2160,0,591
NOT_SCAFFOLDED_NGS_utg31618|quiver|pilon	9698	.	C	G	1121.77	PASS	AC=1;AF=0.500;AN=2;BaseQRankSum=2.758;ClippingRankSum=-0.617;DP=42;FS=41.557;MLEAC=1;MLEAF=0.500;MQ=51.70;MQRankSum=-4.697;QD=26.71;ReadPosRankSum=1.373;SOR=6.091	GT:AD:DP:GQ:PL	0/1:22,20:42:99:1150,0,836
NOT_SCAFFOLDED_NGS_utg31618|quiver|pilon	9706	.	T	C	595.77	PASS	AC=1;AF=0.500;AN=2;BaseQRankSum=3.199;ClippingRankSum=1.915;DP=47;FS=46.358;MLEAC=1;MLEAF=0.500;MQ=51.60;MQRankSum=-4.904;QD=12.68;ReadPosRankSum=2.336;SOR=5.782	GT:AD:DP:GQ:PL	0/1:30,17:47:99:624,0,1138
NOT_SCAFFOLDED_NGS_utg31618|quiver|pilon	9729	.	A	T	32.77	LowQD;LowQual	AC=1;AF=0.500;AN=2;BaseQRankSum=2.628;ClippingRankSum=-0.840;DP=50;FS=9.184;MLEAC=1;MLEAF=0.500;MQ=51.52;MQRankSum=-1.949;QD=0.66;ReadPosRankSum=-1.234;SOR=3.098	GT:AD:DP:GQ:PL	0/1:46,4:50:61:61,0,1997
NOT_SCAFFOLDED_NGS_utg31618|quiver|pilon	9742	.	G	A	32.77	LowQD;LowQual	AC=1;AF=0.500;AN=2;BaseQRankSum=0.449;ClippingRankSum=0.776;DP=50;FS=5.763;MLEAC=1;MLEAF=0.500;MQ=52.23;MQRankSum=-1.757;QD=0.66;ReadPosRankSum=0.041;SOR=2.303	GT:AD:DP:GQ:PL	0/1:47,3:50:61:61,0,1877
NOT_SCAFFOLDED_NGS_utg31618|quiver|pilon	10894	.	T	A	447.77	PASS	AC=1;AF=0.500;AN=2;BaseQRankSum=0.460;ClippingRankSum=0.402;DP=117;FS=12.863;MLEAC=1;MLEAF=0.500;MQ=47.43;MQRankSum=-5.079;QD=3.83;ReadPosRankSum=-1.864;SOR=2.058	GT:AD:DP:GQ:PL	0/1:97,20:117:99:476,0,4190
NOT_SCAFFOLDED_NGS_utg31618|quiver|pilon	10903	.	A	C	336.77	PASS	AC=1;AF=0.500;AN=2;BaseQRankSum=0.529;ClippingRankSum=0.097;DP=113;FS=5.685;MLEAC=1;MLEAF=0.500;MQ=48.52;MQRankSum=-5.124;QD=2.98;ReadPosRankSum=0.580;SOR=1.455	GT:AD:DP:GQ:PL	0/1:98,15:113:99:365,0,4508
NOT_SCAFFOLDED_NGS_utg31618|quiver|pilon	10917	.	A	T	41.77	LowQD;LowQual	AC=1;AF=0.500;AN=2;BaseQRankSum=0.131;ClippingRankSum=0.180;DP=123;FS=1.329;MLEAC=1;MLEAF=0.500;MQ=48.18;MQRankSum=-3.491;QD=0.34;ReadPosRankSum=0.568;SOR=0.812	GT:AD:DP:GQ:PL	0/1:114,9:123:70:70,0,5481
NOT_SCAFFOLDED_NGS_utg31618|quiver|pilon	10920	.	G	A	36.77	LowQD;LowQual	AC=1;AF=0.500;AN=2;BaseQRankSum=2.923;ClippingRankSum=0.619;DP=124;FS=1.269;MLEAC=1;MLEAF=0.500;MQ=47.78;MQRankSum=-4.281;QD=0.30;ReadPosRankSum=1.959;SOR=0.996	GT:AD:DP:GQ:PL	0/1:114,10:124:65:65,0,5605
NOT_SCAFFOLDED_NGS_utg31618|quiver|pilon	10945	.	A	G	836.77	PASS	AC=1;AF=0.500;AN=2;BaseQRankSum=1.760;ClippingRankSum=-0.505;DP=126;FS=4.061;MLEAC=1;MLEAF=0.500;MQ=47.31;MQRankSum=-5.827;QD=6.64;ReadPosRankSum=0.577;SOR=0.529	GT:AD:DP:GQ:PL	0/1:99,27:126:99:865,0,4564
NOT_SCAFFOLDED_NGS_utg31618|quiver|pilon	10979	.	A	C	96.77	LowQD	AC=1;AF=0.500;AN=2;BaseQRankSum=2.580;ClippingRankSum=1.427;DP=140;FS=0.000;MLEAC=1;MLEAF=0.500;MQ=47.79;MQRankSum=-4.525;QD=0.69;ReadPosRankSum=1.775;SOR=0.633	GT:AD:DP:GQ:PL	0/1:126,14:140:99:125,0,5996
NOT_SCAFFOLDED_NGS_utg31618|quiver|pilon	10992	.	C	G	972.77	PASS	AC=1;AF=0.500;AN=2;BaseQRankSum=2.911;ClippingRankSum=-0.024;DP=129;FS=2.606;MLEAC=1;MLEAF=0.500;MQ=47.53;MQRankSum=-5.006;QD=7.54;ReadPosRankSum=1.986;SOR=0.662	GT:AD:DP:GQ:PL	0/1:95,34:129:99:1001,0,3059
NOT_SCAFFOLDED_NGS_utg31618|quiver|pilon	11098	.	G	T	289.77	PASS	AC=1;AF=0.500;AN=2;BaseQRankSum=-2.639;ClippingRankSum=0.305;DP=71;FS=18.513;MLEAC=1;MLEAF=0.500;MQ=38.44;MQRankSum=1.717;QD=4.08;ReadPosRankSum=1.970;SOR=4.057	GT:AD:DP:GQ:PL	0/1:58,13:71:99:318,0,2176
NOT_SCAFFOLDED_NGS_utg31618|quiver|pilon	11235	.	G	A	119.77	PASS	AC=1;AF=0.500;AN=2;BaseQRankSum=2.614;ClippingRankSum=1.144;DP=62;FS=27.617;MLEAC=1;MLEAF=0.500;MQ=43.67;MQRankSum=-2.887;QD=1.93;ReadPosRankSum=-0.430;SOR=4.400	GT:AD:DP:GQ:PL	0/1:54,8:62:99:148,0,2243
NOT_SCAFFOLDED_NGS_utg31618|quiver|pilon	11241	.	T	C	119.77	PASS	AC=1;AF=0.500;AN=2;BaseQRankSum=1.913;ClippingRankSum=0.067;DP=62;FS=26.184;MLEAC=1;MLEAF=0.500;MQ=43.42;MQRankSum=-3.025;QD=1.93;ReadPosRankSum=1.134;SOR=4.165	GT:AD:DP:GQ:PL	0/1:55,7:62:99:148,0,2258
NOT_SCAFFOLDED_NGS_utg31618|quiver|pilon	11260	.	G	GA	1624.73	PASS	AC=2;AF=1.00;AN=2;DP=49;FS=0.000;MLEAC=2;MLEAF=1.00;MQ=40.40;QD=33.16;SOR=1.179	GT:AD:DP:GQ:PL	1/1:0,43:43:99:1662,138,0
NOT_SCAFFOLDED_NGS_utg31618|quiver|pilon	11278	.	C	A	414.77	PASS	AC=1;AF=0.500;AN=2;BaseQRankSum=-1.038;ClippingRankSum=0.798;DP=61;FS=11.662;MLEAC=1;MLEAF=0.500;MQ=44.49;MQRankSum=-1.586;QD=6.80;ReadPosRankSum=0.918;SOR=2.295	GT:AD:DP:GQ:PL	0/1:47,14:61:99:443,0,1955
NOT_SCAFFOLDED_NGS_utg31618|quiver|pilon	11285	.	AC	A	488.73	PASS	AC=1;AF=0.500;AN=2;BaseQRankSum=-0.341;ClippingRankSum=0.359;DP=60;FS=11.512;MLEAC=1;MLEAF=0.500;MQ=45.03;MQRankSum=-1.827;QD=8.15;ReadPosRankSum=0.583;SOR=2.370	GT:AD:DP:GQ:PL	0/1:45,15:60:99:526,0,1961
NOT_SCAFFOLDED_NGS_utg31618|quiver|pilon	11307	.	T	C	643.77	PASS	AC=1;AF=0.500;AN=2;BaseQRankSum=1.195;ClippingRankSum=-0.654;DP=58;FS=13.816;MLEAC=1;MLEAF=0.500;MQ=45.40;MQRankSum=-2.276;QD=11.10;ReadPosRankSum=0.759;SOR=2.535	GT:AD:DP:GQ:PL	0/1:40,17:57:99:672,0,1633
NOT_SCAFFOLDED_NGS_utg31618|quiver|pilon	11393	.	T	A	204.77	PASS	AC=1;AF=0.500;AN=2;BaseQRankSum=0.887;ClippingRankSum=0.554;DP=110;FS=18.169;MLEAC=1;MLEAF=0.500;MQ=51.13;MQRankSum=-2.563;QD=1.86;ReadPosRankSum=-1.176;SOR=2.572	GT:AD:DP:GQ:PL	0/1:88,16:104:99:233,0,2908
NOT_SCAFFOLDED_NGS_utg31618|quiver|pilon	11404	.	C	T	403.77	PASS	AC=1;AF=0.500;AN=2;BaseQRankSum=1.285;ClippingRankSum=0.123;DP=120;FS=6.401;MLEAC=1;MLEAF=0.500;MQ=52.14;MQRankSum=-1.285;QD=3.36;ReadPosRankSum=1.226;SOR=1.010	GT:AD:DP:GQ:PL	0/1:94,20:114:99:432,0,3487
NOT_SCAFFOLDED_NGS_utg31618|quiver|pilon	11432	.	T	C	1662.77	PASS	AC=1;AF=0.500;AN=2;BaseQRankSum=-0.846;ClippingRankSum=1.189;DP=110;FS=6.537;MLEAC=1;MLEAF=0.500;MQ=53.44;MQRankSum=-6.687;QD=15.12;ReadPosRankSum=0.394;SOR=0.377	GT:AD:DP:GQ:PL	0/1:62,41:103:99:1691,0,2488
NOT_SCAFFOLDED_NGS_utg31618|quiver|pilon	11457	.	A	G	953.77	PASS	AC=1;AF=0.500;AN=2;BaseQRankSum=1.434;ClippingRankSum=1.051;DP=103;FS=14.220;MLEAC=1;MLEAF=0.500;MQ=55.53;MQRankSum=-6.878;QD=9.26;ReadPosRankSum=0.644;SOR=0.889	GT:AD:DP:GQ:PL	0/1:73,25:98:99:982,0,3047
NOT_SCAFFOLDED_NGS_utg31618|quiver|pilon	11484	.	GA	G	661.73	PASS	AC=1;AF=0.500;AN=2;BaseQRankSum=1.316;ClippingRankSum=-0.797;DP=108;FS=3.184;MLEAC=1;MLEAF=0.500;MQ=55.55;MQRankSum=-7.406;QD=6.13;ReadPosRankSum=-1.099;SOR=0.395	GT:AD:DP:GQ:PL	0/1:81,24:105:99:699,0,3027
NOT_SCAFFOLDED_NGS_utg31618|quiver|pilon	11628	.	A	C	368.77	PASS	AC=1;AF=0.500;AN=2;BaseQRankSum=-0.105;ClippingRankSum=0.250;DP=92;FS=3.909;MLEAC=1;MLEAF=0.500;MQ=48.34;MQRankSum=-4.422;QD=4.01;ReadPosRankSum=0.305;SOR=1.185	GT:AD:DP:GQ:PL	0/1:70,16:86:99:397,0,2599
NOT_SCAFFOLDED_NGS_utg31618|quiver|pilon	11689	.	T	A	439.77	PASS	AC=1;AF=0.500;AN=2;BaseQRankSum=-0.164;ClippingRankSum=-0.819;DP=176;FS=4.184;MLEAC=1;MLEAF=0.500;MQ=47.98;MQRankSum=-3.353;QD=2.50;ReadPosRankSum=0.616;SOR=0.369	GT:AD:DP:GQ:PL	0/1:144,28:172:99:468,0,5164
NOT_SCAFFOLDED_NGS_utg31618|quiver|pilon	11710	.	A	T	424.77	PASS	AC=1;AF=0.500;AN=2;BaseQRankSum=-2.368;ClippingRankSum=0.308;DP=197;FS=2.654;MLEAC=1;MLEAF=0.500;MQ=50.61;MQRankSum=-3.176;QD=2.16;ReadPosRankSum=-0.148;SOR=0.431	GT:AD:DP:GQ:PL	0/1:160,32:192:99:453,0,5850
NOT_SCAFFOLDED_NGS_utg31618|quiver|pilon	11726	.	T	A	112.77	LowQD	AC=1;AF=0.500;AN=2;BaseQRankSum=2.113;ClippingRankSum=-0.420;DP=225;FS=16.995;MLEAC=1;MLEAF=0.500;MQ=52.65;MQRankSum=-1.302;QD=0.50;ReadPosRankSum=2.165;SOR=2.726	GT:AD:DP:GQ:PL	0/1:198,18:216:99:141,0,8358
NOT_SCAFFOLDED_NGS_utg31618|quiver|pilon	11738	.	AAC	A	115.73	LowQD	AC=1;AF=0.500;AN=2;BaseQRankSum=1.762;ClippingRankSum=-1.239;DP=241;FS=17.997;MLEAC=1;MLEAF=0.500;MQ=54.10;MQRankSum=-1.748;QD=0.48;ReadPosRankSum=2.538;SOR=2.597	GT:AD:DP:GQ:PL	0/1:212,20:232:99:153,0,8766
NOT_SCAFFOLDED_NGS_utg31618|quiver|pilon	11784	.	G	A	2235.77	PASS	AC=1;AF=0.500;AN=2;BaseQRankSum=0.051;ClippingRankSum=-0.669;DP=265;FS=5.564;MLEAC=1;MLEAF=0.500;MQ=53.45;MQRankSum=-3.895;QD=8.44;ReadPosRankSum=2.125;SOR=0.855	GT:AD:DP:GQ:PL	0/1:165,81:246:99:2264,0,5795
NOT_SCAFFOLDED_NGS_utg31618|quiver|pilon	11799	.	T	G	539.77	PASS	AC=1;AF=0.500;AN=2;BaseQRankSum=-1.571;ClippingRankSum=0.237;DP=284;FS=1.426;MLEAC=1;MLEAF=0.500;MQ=53.73;MQRankSum=-1.561;QD=1.90;ReadPosRankSum=0.956;SOR=0.858	GT:AD:DP:GQ:PL	0/1:229,36:265:99:568,0,10053
NOT_SCAFFOLDED_NGS_utg31618|quiver|pilon	11815	.	TG	T	513.73	PASS	AC=1;AF=0.500;AN=2;BaseQRankSum=-1.679;ClippingRankSum=-0.434;DP=289;FS=3.328;MLEAC=1;MLEAF=0.500;MQ=53.67;MQRankSum=-2.381;QD=1.78;ReadPosRankSum=0.359;SOR=1.007	GT:AD:DP:GQ:PL	0/1:237,34:271:99:551,0,10138
NOT_SCAFFOLDED_NGS_utg31618|quiver|pilon	11818	.	A	T	552.77	PASS	AC=1;AF=0.500;AN=2;BaseQRankSum=0.855;ClippingRankSum=0.415;DP=275;FS=7.120;MLEAC=1;MLEAF=0.500;MQ=53.45;MQRankSum=-3.583;QD=2.01;ReadPosRankSum=3.452;SOR=1.474	GT:AD:DP:GQ:PL	0/1:234,24:258:99:581,0,10014
NOT_SCAFFOLDED_NGS_utg31618|quiver|pilon	11828	.	G	A	442.77	PASS	AC=1;AF=0.500;AN=2;BaseQRankSum=2.225;ClippingRankSum=-0.211;DP=262;FS=2.646;MLEAC=1;MLEAF=0.500;MQ=53.52;MQRankSum=-2.468;QD=1.69;ReadPosRankSum=0.639;SOR=1.028	GT:AD:DP:GQ:PL	0/1:220,28:248:99:471,0,9421
NOT_SCAFFOLDED_NGS_utg31618|quiver|pilon	11832	.	C	T	42.77	LowQD;LowQual	AC=1;AF=0.500;AN=2;BaseQRankSum=-1.454;ClippingRankSum=-0.526;DP=262;FS=1.978;MLEAC=1;MLEAF=0.500;MQ=53.35;MQRankSum=-2.004;QD=0.16;ReadPosRankSum=1.843;SOR=0.975	GT:AD:DP:GQ:PL	0/1:229,19:248:71:71,0,9585
NOT_SCAFFOLDED_NGS_utg31618|quiver|pilon	11853	.	G	A	293.77	LowQD	AC=1;AF=0.500;AN=2;BaseQRankSum=2.743;ClippingRankSum=0.409;DP=239;FS=4.289;MLEAC=1;MLEAF=0.500;MQ=52.88;MQRankSum=-2.360;QD=1.23;ReadPosRankSum=-1.121;SOR=1.155	GT:AD:DP:GQ:PL	0/1:203,22:225:99:322,0,8386
NOT_SCAFFOLDED_NGS_utg31618|quiver|pilon	11861	.	C	A	444.77	PASS	AC=1;AF=0.500;AN=2;BaseQRankSum=2.505;ClippingRankSum=0.125;DP=228;FS=0.830;MLEAC=1;MLEAF=0.500;MQ=53.40;MQRankSum=-2.223;QD=1.95;ReadPosRankSum=1.591;SOR=0.862	GT:AD:DP:GQ:PL	0/1:178,24:202:99:473,0,7404
NOT_SCAFFOLDED_NGS_utg31618|quiver|pilon	11873	.	G	T	468.77	PASS	AC=1;AF=0.500;AN=2;BaseQRankSum=-0.718;ClippingRankSum=-0.257;DP=194;FS=0.876;MLEAC=1;MLEAF=0.500;MQ=54.82;MQRankSum=-3.107;QD=2.42;ReadPosRankSum=0.611;SOR=0.883	GT:AD:DP:GQ:PL	0/1:154,22:176:99:497,0,7138
NOT_SCAFFOLDED_NGS_utg31618|quiver|pilon	11884	.	G	T	1046.77	PASS	AC=1;AF=0.500;AN=2;BaseQRankSum=1.602;ClippingRankSum=-0.326;DP=166;FS=6.364;MLEAC=1;MLEAF=0.500;MQ=54.89;MQRankSum=-5.367;QD=6.31;ReadPosRankSum=1.826;SOR=1.325	GT:AD:DP:GQ:PL	0/1:114,34:148:99:1075,0,4441
NOT_SCAFFOLDED_NGS_utg31618|quiver|pilon	11891	.	T	A	2092.77	PASS	AC=1;AF=0.500;AN=2;BaseQRankSum=-1.439;ClippingRankSum=0.640;DP=155;FS=23.945;MLEAC=1;MLEAF=0.500;MQ=54.29;MQRankSum=-8.273;QD=13.50;ReadPosRankSum=0.159;SOR=2.251	GT:AD:DP:GQ:PL	0/1:80,57:137:99:2121,0,2658
NOT_SCAFFOLDED_NGS_utg31618|quiver|pilon	11938	.	T	A	1745.77	PASS	AC=1;AF=0.500;AN=2;BaseQRankSum=2.472;ClippingRankSum=-0.567;DP=128;FS=6.701;MLEAC=1;MLEAF=0.500;MQ=43.90;MQRankSum=-7.666;QD=13.64;ReadPosRankSum=3.071;SOR=0.854	GT:AD:DP:GQ:PL	0/1:70,58:128:99:1774,0,2392
NOT_SCAFFOLDED_NGS_utg31618|quiver|pilon	11970	.	G	T	35.77	LowQD;LowQual	AC=1;AF=0.500;AN=2;BaseQRankSum=0.408;ClippingRankSum=0.352;DP=141;FS=4.347;MLEAC=1;MLEAF=0.500;MQ=40.53;MQRankSum=-0.811;QD=0.25;ReadPosRankSum=0.613;SOR=1.445	GT:AD:DP:GQ:PL	0/1:120,12:132:64:64,0,3943
NOT_SCAFFOLDED_NGS_utg31618|quiver|pilon	12109	.	G	A	231.77	PASS	AC=1;AF=0.500;AN=2;BaseQRankSum=2.299;ClippingRankSum=-0.303;DP=126;FS=7.440;MLEAC=1;MLEAF=0.500;MQ=48.24;MQRankSum=-1.490;QD=1.84;ReadPosRankSum=-3.329;SOR=1.659	GT:AD:DP:GQ:PL	0/1:102,16:118:99:260,0,4622
NOT_SCAFFOLDED_NGS_utg31618|quiver|pilon	12150	.	G	T	98.77	LowQD	AC=1;AF=0.500;AN=2;BaseQRankSum=0.112;ClippingRankSum=0.027;DP=108;FS=4.565;MLEAC=1;MLEAF=0.500;MQ=54.51;MQRankSum=2.739;QD=0.91;ReadPosRankSum=-0.240;SOR=1.204	GT:AD:DP:GQ:PL	0/1:92,11:103:99:127,0,3089
NOT_SCAFFOLDED_NGS_utg31618|quiver|pilon	12171	.	G	A	34.77	LowQD;LowQual	AC=1;AF=0.500;AN=2;BaseQRankSum=1.992;ClippingRankSum=1.471;DP=82;FS=9.725;MLEAC=1;MLEAF=0.500;MQ=58.24;MQRankSum=-4.362;QD=0.42;ReadPosRankSum=-1.454;SOR=1.468	GT:AD:DP:GQ:PL	0/1:74,7:81:63:63,0,4403
NOT_SCAFFOLDED_NGS_utg31618|quiver|pilon	12352	.	G	A	1251.77	PASS	AC=1;AF=0.500;AN=2;BaseQRankSum=-1.243;ClippingRankSum=2.320;DP=114;FS=3.812;MLEAC=1;MLEAF=0.500;MQ=53.41;MQRankSum=-4.596;QD=10.98;ReadPosRankSum=-0.891;SOR=0.373	GT:AD:DP:GQ:PL	0/1:75,37:112:99:1280,0,3274
NOT_SCAFFOLDED_NGS_utg31618|quiver|pilon	12372	.	G	C	1297.77	PASS	AC=1;AF=0.500;AN=2;BaseQRankSum=-0.110;ClippingRankSum=1.247;DP=121;FS=0.752;MLEAC=1;MLEAF=0.500;MQ=51.98;MQRankSum=-6.420;QD=10.73;ReadPosRankSum=1.201;SOR=0.842	GT:AD:DP:GQ:PL	0/1:85,35:120:99:1326,0,3618
NOT_SCAFFOLDED_NGS_utg31618|quiver|pilon	12400	.	T	C	1170.77	PASS	AC=1;AF=0.500;AN=2;BaseQRankSum=1.367;ClippingRankSum=0.197;DP=105;FS=5.485;MLEAC=1;MLEAF=0.500;MQ=52.76;MQRankSum=-7.021;QD=11.15;ReadPosRankSum=1.417;SOR=1.080	GT:AD:DP:GQ:PL	0/1:74,30:104:99:1199,0,3089
NOT_SCAFFOLDED_NGS_utg31618|quiver|pilon	12421	.	A	T	879.77	PASS	AC=1;AF=0.500;AN=2;BaseQRankSum=0.613;ClippingRankSum=-0.454;DP=101;FS=4.449;MLEAC=1;MLEAF=0.500;MQ=52.96;MQRankSum=-6.838;QD=8.71;ReadPosRankSum=1.321;SOR=1.089	GT:AD:DP:GQ:PL	0/1:75,25:100:99:908,0,3068
NOT_SCAFFOLDED_NGS_utg31618|quiver|pilon	12427	.	T	G	840.77	PASS	AC=1;AF=0.500;AN=2;BaseQRankSum=2.297;ClippingRankSum=-0.953;DP=98;FS=7.704;MLEAC=1;MLEAF=0.500;MQ=52.68;MQRankSum=-6.825;QD=8.58;ReadPosRankSum=1.316;SOR=1.307	GT:AD:DP:GQ:PL	0/1:72,25:97:99:869,0,2984
NOT_SCAFFOLDED_NGS_utg31618|quiver|pilon	12476	.	G	A	506.77	PASS	AC=1;AF=0.500;AN=2;BaseQRankSum=0.616;ClippingRankSum=0.745;DP=97;FS=6.507;MLEAC=1;MLEAF=0.500;MQ=45.51;MQRankSum=-6.121;QD=5.22;ReadPosRankSum=2.012;SOR=0.590	GT:AD:DP:GQ:PL	0/1:75,22:97:99:535,0,2591
NOT_SCAFFOLDED_NGS_utg31618|quiver|pilon	12697	.	G	C	188.77	PASS	AC=1;AF=0.500;AN=2;BaseQRankSum=1.311;ClippingRankSum=-0.058;DP=126;FS=36.122;MLEAC=1;MLEAF=0.500;MQ=55.00;MQRankSum=-5.012;QD=1.50;ReadPosRankSum=1.593;SOR=5.283	GT:AD:DP:GQ:PL	0/1:109,13:122:99:217,0,4327
NOT_SCAFFOLDED_NGS_utg31618|quiver|pilon	12728	.	A	C	566.77	PASS	AC=1;AF=0.500;AN=2;BaseQRankSum=-0.329;ClippingRankSum=-0.041;DP=130;FS=32.275;MLEAC=1;MLEAF=0.500;MQ=54.25;MQRankSum=-6.711;QD=4.36;ReadPosRankSum=-1.675;SOR=2.906	GT:AD:DP:GQ:PL	0/1:99,24:123:99:595,0,3913
NOT_SCAFFOLDED_NGS_utg31618|quiver|pilon	12806	.	A	G	269.77	PASS	AC=1;AF=0.500;AN=2;BaseQRankSum=-4.050;ClippingRankSum=0.636;DP=88;FS=3.692;MLEAC=1;MLEAF=0.500;MQ=46.71;MQRankSum=-3.160;QD=3.07;ReadPosRankSum=0.150;SOR=0.340	GT:AD:DP:GQ:PL	0/1:70,18:88:99:298,0,2489
NOT_SCAFFOLDED_NGS_utg31618|quiver|pilon	12863	.	T	G	1138.77	PASS	AC=1;AF=0.500;AN=2;BaseQRankSum=-0.145;ClippingRankSum=-1.993;DP=67;FS=10.794;MLEAC=1;MLEAF=0.500;MQ=44.67;MQRankSum=-4.785;QD=17.00;ReadPosRankSum=2.219;SOR=2.249	GT:AD:DP:GQ:PL	0/1:36,31:67:99:1167,0,1411
NOT_SCAFFOLDED_NGS_utg31618|quiver|pilon	12874	.	T	G	1138.77	PASS	AC=1;AF=0.500;AN=2;BaseQRankSum=3.329;ClippingRankSum=-0.550;DP=58;FS=11.727;MLEAC=1;MLEAF=0.500;MQ=45.95;MQRankSum=-5.260;QD=19.63;ReadPosRankSum=2.371;SOR=2.529	GT:AD:DP:GQ:PL	0/1:33,25:58:99:1167,0,1503
NOT_SCAFFOLDED_NGS_utg31618|quiver|pilon	12899	.	T	A	732.77	PASS	AC=1;AF=0.500;AN=2;BaseQRankSum=1.791;ClippingRankSum=-1.121;DP=58;FS=16.756;MLEAC=1;MLEAF=0.500;MQ=49.91;MQRankSum=-5.570;QD=12.63;ReadPosRankSum=-0.041;SOR=2.867	GT:AD:DP:GQ:PL	0/1:38,20:58:99:761,0,2035
NOT_SCAFFOLDED_NGS_utg31618|quiver|pilon	12909	.	T	C	558.77	PASS	AC=1;AF=0.500;AN=2;BaseQRankSum=3.073;ClippingRankSum=0.880;DP=52;FS=28.056;MLEAC=1;MLEAF=0.500;MQ=51.52;MQRankSum=-4.724;QD=10.75;ReadPosRankSum=0.489;SOR=5.136	GT:AD:DP:GQ:PL	0/1:40,12:52:99:587,0,2385
NOT_SCAFFOLDED_NGS_utg31618|quiver|pilon	12911	.	A	C	381.77	PASS	AC=1;AF=0.500;AN=2;BaseQRankSum=1.477;ClippingRankSum=0.189;DP=51;FS=28.346;MLEAC=1;MLEAF=0.500;MQ=51.41;MQRankSum=-4.674;QD=7.49;ReadPosRankSum=-0.033;SOR=5.135	GT:AD:DP:GQ:PL	0/1:39,12:51:99:410,0,2673
NOT_SCAFFOLDED_NGS_utg31618|quiver|pilon	12931	.	A	G	207.77	PASS	AC=1;AF=0.500;AN=2;BaseQRankSum=1.790;ClippingRankSum=-0.444;DP=53;FS=24.359;MLEAC=1;MLEAF=0.500;MQ=52.90;MQRankSum=-3.279;QD=3.92;ReadPosRankSum=-1.590;SOR=3.898	GT:AD:DP:GQ:PL	0/1:46,6:52:99:236,0,3226
NOT_SCAFFOLDED_NGS_utg31618|quiver|pilon	13272	.	G	A	319.77	PASS	AC=1;AF=0.500;AN=2;BaseQRankSum=1.368;ClippingRankSum=0.290;DP=57;FS=4.828;MLEAC=1;MLEAF=0.500;MQ=59.77;MQRankSum=-0.110;QD=5.61;ReadPosRankSum=1.248;SOR=1.373	GT:AD:DP:GQ:PL	0/1:44,12:56:99:348,0,1640
NOT_SCAFFOLDED_NGS_utg31618|quiver|pilon	13386	.	G	T	339.77	SnpCluster	AC=1;AF=0.500;AN=2;BaseQRankSum=0.102;ClippingRankSum=-1.758;DP=85;FS=13.398;MLEAC=1;MLEAF=0.500;MQ=56.87;MQRankSum=-5.311;QD=4.00;ReadPosRankSum=3.691;SOR=2.292	GT:AD:DP:GQ:PL	0/1:70,14:84:99:368,0,2975
NOT_SCAFFOLDED_NGS_utg31618|quiver|pilon	13390	.	A	T	345.77	SnpCluster	AC=1;AF=0.500;AN=2;BaseQRankSum=-0.856;ClippingRankSum=1.300;DP=83;FS=10.974;MLEAC=1;MLEAF=0.500;MQ=56.79;MQRankSum=-5.502;QD=4.17;ReadPosRankSum=3.777;SOR=2.200	GT:AD:DP:GQ:PL	0/1:68,14:82:99:374,0,2932
NOT_SCAFFOLDED_NGS_utg31618|quiver|pilon	13395	.	T	C	348.77	SnpCluster	AC=1;AF=0.500;AN=2;BaseQRankSum=-1.222;ClippingRankSum=-0.535;DP=78;FS=11.141;MLEAC=1;MLEAF=0.500;MQ=56.58;MQRankSum=-5.210;QD=4.47;ReadPosRankSum=2.991;SOR=2.247	GT:AD:DP:GQ:PL	0/1:63,14:77:99:377,0,2897
NOT_SCAFFOLDED_NGS_utg31618|quiver|pilon	13415	.	GA	G	303.73	PASS	AC=1;AF=0.500;AN=2;BaseQRankSum=-0.759;ClippingRankSum=-0.016;DP=94;FS=14.013;MLEAC=1;MLEAF=0.500;MQ=56.21;MQRankSum=-4.922;QD=3.23;ReadPosRankSum=-0.592;SOR=2.270	GT:AD:DP:GQ:PL	0/1:80,14:94:99:341,0,3389
NOT_SCAFFOLDED_NGS_utg31618|quiver|pilon	13420	.	A	T	312.77	PASS	AC=1;AF=0.500;AN=2;BaseQRankSum=0.738;ClippingRankSum=0.315;DP=90;FS=13.243;MLEAC=1;MLEAF=0.500;MQ=57.36;MQRankSum=-3.909;QD=3.48;ReadPosRankSum=0.096;SOR=2.270	GT:AD:DP:GQ:PL	0/1:80,10:90:99:341,0,3389
NOT_SCAFFOLDED_NGS_utg31618|quiver|pilon	13440	.	G	C	276.77	PASS	AC=1;AF=0.500;AN=2;BaseQRankSum=-0.318;ClippingRankSum=-0.679;DP=89;FS=1.250;MLEAC=1;MLEAF=0.500;MQ=56.95;MQRankSum=-5.130;QD=3.11;ReadPosRankSum=-3.372;SOR=0.743	GT:AD:DP:GQ:PL	0/1:78,11:89:99:305,0,3320
NOT_SCAFFOLDED_NGS_utg31618|quiver|pilon	13503	.	A	G	74.77	LowQD	AC=1;AF=0.500;AN=2;BaseQRankSum=1.591;ClippingRankSum=0.230;DP=81;FS=5.742;MLEAC=1;MLEAF=0.500;MQ=57.18;MQRankSum=-4.393;QD=0.92;ReadPosRankSum=0.673;SOR=1.855	GT:AD:DP:GQ:PL	0/1:73,8:81:99:103,0,4284
NOT_SCAFFOLDED_NGS_utg31618|quiver|pilon	13625	.	T	C	783.77	PASS	AC=1;AF=0.500;AN=2;BaseQRankSum=2.162;ClippingRankSum=-0.470;DP=92;FS=6.033;MLEAC=1;MLEAF=0.500;MQ=58.45;MQRankSum=-0.688;QD=8.52;ReadPosRankSum=0.651;SOR=0.973	GT:AD:DP:GQ:PL	0/1:61,27:88:99:812,0,1863
NOT_SCAFFOLDED_NGS_utg31618|quiver|pilon	13701	.	T	TG	367.73	PASS	AC=1;AF=0.500;AN=2;BaseQRankSum=1.774;ClippingRankSum=-0.344;DP=106;FS=20.999;MLEAC=1;MLEAF=0.500;MQ=47.67;MQRankSum=-3.306;QD=3.47;ReadPosRankSum=2.798;SOR=2.117	GT:AD:DP:GQ:PL	0/1:89,17:106:99:405,0,3255
NOT_SCAFFOLDED_NGS_utg31618|quiver|pilon	13767	.	C	T	116.77	LowQD	AC=1;AF=0.500;AN=2;BaseQRankSum=-1.585;ClippingRankSum=-0.050;DP=95;FS=11.741;MLEAC=1;MLEAF=0.500;MQ=45.12;MQRankSum=-2.952;QD=1.23;ReadPosRankSum=1.171;SOR=2.367	GT:AD:DP:GQ:PL	0/1:83,12:95:99:145,0,2817
NOT_SCAFFOLDED_NGS_utg31618|quiver|pilon	13869	.	A	T	371.77	PASS	AC=1;AF=0.500;AN=2;BaseQRankSum=-0.236;ClippingRankSum=-0.901;DP=72;FS=2.497;MLEAC=1;MLEAF=0.500;MQ=58.00;MQRankSum=-4.687;QD=5.16;ReadPosRankSum=3.397;SOR=1.050	GT:AD:DP:GQ:PL	0/1:57,15:72:99:400,0,1978
NOT_SCAFFOLDED_NGS_utg31618|quiver|pilon	14125	.	T	G	1536.77	PASS	AC=1;AF=0.500;AN=2;BaseQRankSum=2.177;ClippingRankSum=0.892;DP=77;FS=53.080;MLEAC=1;MLEAF=0.500;MQ=42.72;MQRankSum=-0.301;QD=19.96;ReadPosRankSum=2.350;SOR=5.135	GT:AD:DP:GQ:PL	0/1:37,40:77:99:1565,0,1437
NOT_SCAFFOLDED_NGS_utg31618|quiver|pilon	14128	.	G	C	1536.77	PASS	AC=1;AF=0.500;AN=2;BaseQRankSum=0.526;ClippingRankSum=0.494;DP=75;FS=53.202;MLEAC=1;MLEAF=0.500;MQ=42.99;MQRankSum=-0.621;QD=20.49;ReadPosRankSum=2.342;SOR=5.135	GT:AD:DP:GQ:PL	0/1:35,40:75:99:1565,0,1437
NOT_SCAFFOLDED_NGS_utg31618|quiver|pilon	14156	.	G	A	41.77	LowQD;LowQual	AC=1;AF=0.500;AN=2;BaseQRankSum=-2.147;ClippingRankSum=-1.124;DP=129;FS=1.207;MLEAC=1;MLEAF=0.500;MQ=46.92;MQRankSum=-0.935;QD=0.32;ReadPosRankSum=0.435;SOR=0.871	GT:AD:DP:GQ:PL	0/1:115,14:129:70:70,0,3879
NOT_SCAFFOLDED_NGS_utg31618|quiver|pilon	14190	.	A	T	745.77	PASS	AC=1;AF=0.500;AN=2;BaseQRankSum=0.910;ClippingRankSum=0.009;DP=183;FS=12.127;MLEAC=1;MLEAF=0.500;MQ=48.29;MQRankSum=-4.789;QD=4.08;ReadPosRankSum=-0.646;SOR=1.806	GT:AD:DP:GQ:PL	0/1:153,30:183:99:774,0,6302
NOT_SCAFFOLDED_NGS_utg31618|quiver|pilon	14203	.	G	A	726.77	PASS	AC=1;AF=0.500;AN=2;BaseQRankSum=1.828;ClippingRankSum=-0.212;DP=199;FS=15.773;MLEAC=1;MLEAF=0.500;MQ=47.55;MQRankSum=-3.899;QD=3.65;ReadPosRankSum=1.226;SOR=2.006	GT:AD:DP:GQ:PL	0/1:169,30:199:99:755,0,7022
NOT_SCAFFOLDED_NGS_utg31618|quiver|pilon	14208	.	C	G	1056.77	PASS	AC=1;AF=0.500;AN=2;BaseQRankSum=1.760;ClippingRankSum=-0.370;DP=200;FS=19.039;MLEAC=1;MLEAF=0.500;MQ=47.08;MQRankSum=-0.268;QD=5.28;ReadPosRankSum=2.409;SOR=0.600	GT:AD:DP:GQ:PL	0/1:155,43:198:99:1085,0,5443
NOT_SCAFFOLDED_NGS_utg31618|quiver|pilon	14230	.	T	C	402.77	PASS	AC=1;AF=0.500;AN=2;BaseQRankSum=0.613;ClippingRankSum=0.764;DP=220;FS=1.575;MLEAC=1;MLEAF=0.500;MQ=44.54;MQRankSum=-1.400;QD=1.83;ReadPosRankSum=-0.076;SOR=0.539	GT:AD:DP:GQ:PL	0/1:190,30:220:99:431,0,7491
NOT_SCAFFOLDED_NGS_utg31618|quiver|pilon	14272	.	A	C	3940.77	PASS	AC=1;AF=0.500;AN=2;BaseQRankSum=4.962;ClippingRankSum=-1.130;DP=174;FS=13.676;MLEAC=1;MLEAF=0.500;MQ=41.09;MQRankSum=-3.614;QD=22.65;ReadPosRankSum=3.431;SOR=0.425	GT:AD:DP:GQ:PL	0/1:70,103:173:99:3969,0,2648
NOT_SCAFFOLDED_NGS_utg31618|quiver|pilon	14274	.	T	TG	4065.73	PASS	AC=1;AF=0.500;AN=2;BaseQRankSum=3.795;ClippingRankSum=-1.451;DP=177;FS=11.900;MLEAC=1;MLEAF=0.500;MQ=41.30;MQRankSum=-5.141;QD=22.97;ReadPosRankSum=3.528;SOR=0.458	GT:AD:DP:GQ:PL	0/1:72,103:175:99:4103,0,2633
NOT_SCAFFOLDED_NGS_utg31618|quiver|pilon	14321	.	G	A	2549.77	SnpCluster	AC=1;AF=0.500;AN=2;BaseQRankSum=-0.751;ClippingRankSum=-0.231;DP=182;FS=19.664;MLEAC=1;MLEAF=0.500;MQ=46.09;MQRankSum=-3.701;QD=14.01;ReadPosRankSum=1.683;SOR=1.879	GT:AD:DP:GQ:PL	0/1:105,72:177:99:2578,0,4256
NOT_SCAFFOLDED_NGS_utg31618|quiver|pilon	14328	.	A	C	153.77	LowQD;SnpCluster	AC=1;AF=0.500;AN=2;BaseQRankSum=1.824;ClippingRankSum=0.642;DP=179;FS=9.168;MLEAC=1;MLEAF=0.500;MQ=46.26;MQRankSum=0.304;QD=0.86;ReadPosRankSum=3.108;SOR=1.880	GT:AD:DP:GQ:PL	0/1:155,19:174:99:182,0,6433
NOT_SCAFFOLDED_NGS_utg31618|quiver|pilon	14330	.	G	T	265.77	SnpCluster	AC=1;AF=0.500;AN=2;BaseQRankSum=-1.495;ClippingRankSum=0.074;DP=173;FS=4.636;MLEAC=1;MLEAF=0.500;MQ=46.44;MQRankSum=-2.422;QD=1.54;ReadPosRankSum=0.074;SOR=1.211	GT:AD:DP:GQ:PL	0/1:145,23:168:99:294,0,5983
NOT_SCAFFOLDED_NGS_utg31618|quiver|pilon	14338	.	C	T	2190.77	SnpCluster	AC=1;AF=0.500;AN=2;BaseQRankSum=1.751;ClippingRankSum=0.264;DP=160;FS=18.086;MLEAC=1;MLEAF=0.500;MQ=46.87;MQRankSum=-2.526;QD=13.69;ReadPosRankSum=0.598;SOR=2.021	GT:AD:DP:GQ:PL	0/1:94,57:151:99:2219,0,3757
NOT_SCAFFOLDED_NGS_utg31618|quiver|pilon	14371	.	A	C	871.77	PASS	AC=1;AF=0.500;AN=2;BaseQRankSum=1.626;ClippingRankSum=-0.564;DP=97;FS=25.128;MLEAC=1;MLEAF=0.500;MQ=45.39;MQRankSum=-4.319;QD=8.99;ReadPosRankSum=1.035;SOR=4.605	GT:AD:DP:GQ:PL	0/1:50,26:76:99:900,0,1801
NOT_SCAFFOLDED_NGS_utg31618|quiver|pilon	14375	.	C	A	503.77	PASS	AC=1;AF=0.500;AN=2;BaseQRankSum=3.387;ClippingRankSum=-0.254;DP=94;FS=14.676;MLEAC=1;MLEAF=0.500;MQ=45.11;MQRankSum=-5.192;QD=5.36;ReadPosRankSum=0.223;SOR=3.391	GT:AD:DP:GQ:PL	0/1:69,19:88:99:532,0,2861
NOT_SCAFFOLDED_NGS_utg31618|quiver|pilon	14385	.	A	G	469.77	PASS	AC=1;AF=0.500;AN=2;BaseQRankSum=0.205;ClippingRankSum=0.494;DP=86;FS=0.000;MLEAC=1;MLEAF=0.500;MQ=44.09;MQRankSum=0.927;QD=5.46;ReadPosRankSum=0.505;SOR=0.836	GT:AD:DP:GQ:PL	0/1:70,16:86:99:498,0,2907
NOT_SCAFFOLDED_NGS_utg31618|quiver|pilon	14400	.	A	AAATGCAC	654.73	PASS	AC=1;AF=0.500;AN=2;BaseQRankSum=0.554;ClippingRankSum=-0.028;DP=62;FS=0.000;MLEAC=1;MLEAF=0.500;MQ=41.13;MQRankSum=-0.423;QD=10.56;ReadPosRankSum=-0.216;SOR=0.246	GT:AD:DP:GQ:PL	0/1:35,18:53:99:692,0,1385
NOT_SCAFFOLDED_NGS_utg31618|quiver|pilon	15659	.	A	AC	245.77	PASS	AC=2;AF=1.00;AN=2;DP=7;FS=0.000;MLEAC=2;MLEAF=1.00;MQ=45.57;QD=30.39;SOR=4.174	GT:AD:DP:GQ:PL	1/1:0,7:7:21:283,21,0
NOT_SCAFFOLDED_NGS_utg31618|quiver|pilon	15686	.	G	A	323.77	PASS	AC=1;AF=0.500;AN=2;BaseQRankSum=0.898;ClippingRankSum=0.000;DP=10;FS=4.228;MLEAC=1;MLEAF=0.500;MQ=41.36;MQRankSum=1.733;QD=32.38;ReadPosRankSum=1.271;SOR=2.833	GT:AD:DP:GQ:PL	0/1:2,8:10:57:352,0,57
NOT_SCAFFOLDED_NGS_utg31618|quiver|pilon	15692	.	T	C	323.77	PASS	AC=1;AF=0.500;AN=2;BaseQRankSum=0.354;ClippingRankSum=-0.354;DP=11;FS=3.090;MLEAC=1;MLEAF=0.500;MQ=41.24;MQRankSum=2.003;QD=29.43;ReadPosRankSum=1.061;SOR=2.093	GT:AD:DP:GQ:PL	0/1:2,9:11:57:352,0,57
NOT_SCAFFOLDED_NGS_utg31618|quiver|pilon	15730	.	C	A	195.90	SnpCluster	AC=2;AF=1.00;AN=2;DP=5;FS=0.000;MLEAC=2;MLEAF=1.00;MQ=41.21;QD=31.20;SOR=1.981	GT:AD:DP:GQ:PL	1/1:0,5:5:15:224,15,0
NOT_SCAFFOLDED_NGS_utg31618|quiver|pilon	15738	.	C	T	277.80	LowCoverage;SnpCluster	AC=2;AF=1.00;AN=2;DP=4;FS=0.000;MLEAC=2;MLEAF=1.00;MQ=38.37;QD=31.12;SOR=3.258	GT:AD:DP:GQ:PL	1/1:0,4:4:21:306,21,0
NOT_SCAFFOLDED_NGS_utg31618|quiver|pilon	15739	.	T	G	277.80	LowCoverage;SnpCluster	AC=2;AF=1.00;AN=2;DP=4;FS=0.000;MLEAC=2;MLEAF=1.00;MQ=38.37;QD=31.56;SOR=3.258	GT:AD:DP:GQ:PL	1/1:0,4:4:21:306,21,0
NOT_SCAFFOLDED_NGS_utg31618|quiver|pilon	15758	.	T	C	272.80	PASS	AC=2;AF=1.00;AN=2;DP=7;FS=0.000;MLEAC=2;MLEAF=1.00;MQ=38.79;QD=28.64;SOR=4.174	GT:AD:DP:GQ:PL	1/1:0,7:7:21:301,21,0
NOT_SCAFFOLDED_NGS_utg31618|quiver|pilon	17576	.	A	AG	15537.73	PASS	AC=1;AF=0.500;AN=2;BaseQRankSum=-0.627;ClippingRankSum=-1.549;DP=1946;FS=1.189;MLEAC=1;MLEAF=0.500;MQ=36.00;MQRankSum=5.037;QD=7.98;ReadPosRankSum=8.319;SOR=0.592	GT:AD:DP:GQ:PL	0/1:898,623:1521:99:15575,0,28299
NOT_SCAFFOLDED_NGS_utg9871|quiver|pilon	5979	.	A	T	69.77	PASS	AC=1;AF=0.500;AN=2;BaseQRankSum=0.978;ClippingRankSum=0.715;DP=11;FS=3.090;MLEAC=1;MLEAF=0.500;MQ=36.64;MQRankSum=1.931;QD=6.34;ReadPosRankSum=0.000;SOR=2.093	GT:AD:DP:GQ:PL	0/1:8,3:11:98:98,0,286
NOT_SCAFFOLDED_NGS_utg9871|quiver|pilon	16087	.	GAAA	G	37.73	LowQual	AC=1;AF=0.500;AN=2;BaseQRankSum=-1.231;ClippingRankSum=0.358;DP=7;FS=3.979;MLEAC=1;MLEAF=0.500;MQ=60.00;MQRankSum=-0.358;QD=5.39;ReadPosRankSum=0.000;SOR=0.061	GT:AD:DP:GQ:PL	0/1:3,2:5:75:75,0,114
NOT_SCAFFOLDED_NGS_utg26843|quiver|pilon	1192	.	T	TC	75.25	LowCoverage	AC=2;AF=1.00;AN=2;DP=3;FS=0.000;MLEAC=2;MLEAF=1.00;MQ=40.00;QD=25.08;SOR=2.833	GT:AD:DP:GQ:PL	1/1:0,3:3:9:112,9,0
NOT_SCAFFOLDED_NGS_utg26843|quiver|pilon	1346	.	A	C	171.77	PASS	AC=1;AF=0.500;AN=2;BaseQRankSum=-0.095;ClippingRankSum=-0.476;DP=36;FS=13.898;MLEAC=1;MLEAF=0.500;MQ=53.27;MQRankSum=-2.606;QD=4.77;ReadPosRankSum=1.998;SOR=2.800	GT:AD:DP:GQ:PL	0/1:28,8:36:99:200,0,898
NOT_SCAFFOLDED_NGS_utg26843|quiver|pilon	1369	.	T	C	190.77	PASS	AC=1;AF=0.500;AN=2;BaseQRankSum=-1.132;ClippingRankSum=0.335;DP=32;FS=16.487;MLEAC=1;MLEAF=0.500;MQ=54.72;MQRankSum=-3.730;QD=5.96;ReadPosRankSum=1.760;SOR=1.992	GT:AD:DP:GQ:PL	0/1:23,9:32:99:219,0,778
NOT_SCAFFOLDED_NGS_utg26843|quiver|pilon	1403	.	C	G	161.77	PASS	AC=1;AF=0.500;AN=2;BaseQRankSum=-1.566;ClippingRankSum=0.080;DP=27;FS=6.852;MLEAC=1;MLEAF=0.500;MQ=56.30;MQRankSum=-4.062;QD=5.99;ReadPosRankSum=-0.080;SOR=0.916	GT:AD:DP:GQ:PL	0/1:19,8:27:99:190,0,697
NOT_SCAFFOLDED_NGS_utg26843|quiver|pilon	1449	.	A	G	127.77	PASS	AC=1;AF=0.500;AN=2;BaseQRankSum=1.453;ClippingRankSum=-0.783;DP=23;FS=0.000;MLEAC=1;MLEAF=0.500;MQ=55.53;MQRankSum=-3.391;QD=5.56;ReadPosRankSum=1.081;SOR=1.022	GT:AD:DP:GQ:PL	0/1:18,5:23:99:156,0,741
NOT_SCAFFOLDED_NGS_utg26843|quiver|pilon	1451	.	A	T	127.77	PASS	AC=1;AF=0.500;AN=2;BaseQRankSum=-0.634;ClippingRankSum=-0.857;DP=23;FS=0.000;MLEAC=1;MLEAF=0.500;MQ=55.53;MQRankSum=-3.391;QD=5.56;ReadPosRankSum=1.081;SOR=1.022	GT:AD:DP:GQ:PL	0/1:18,5:23:99:156,0,741
NOT_SCAFFOLDED_NGS_utg26843|quiver|pilon	1483	.	C	T	224.77	PASS	AC=1;AF=0.500;AN=2;BaseQRankSum=0.611;ClippingRankSum=-0.876;DP=27;FS=0.000;MLEAC=1;MLEAF=0.500;MQ=54.46;MQRankSum=-4.062;QD=8.32;ReadPosRankSum=1.938;SOR=0.602	GT:AD:DP:GQ:PL	0/1:19,8:27:99:253,0,659
NOT_SCAFFOLDED_NGS_utg26843|quiver|pilon	1535	.	A	C	209.77	PASS	AC=1;AF=0.500;AN=2;BaseQRankSum=1.529;ClippingRankSum=-1.231;DP=21;FS=1.808;MLEAC=1;MLEAF=0.500;MQ=53.84;MQRankSum=-3.693;QD=9.99;ReadPosRankSum=0.336;SOR=0.774	GT:AD:DP:GQ:PL	0/1:14,7:21:99:238,0,461
NOT_SCAFFOLDED_NGS_utg26843|quiver|pilon	1572	.	C	A	142.77	PASS	AC=1;AF=0.500;AN=2;BaseQRankSum=0.197;ClippingRankSum=0.197;DP=18;FS=0.000;MLEAC=1;MLEAF=0.500;MQ=52.33;MQRankSum=-3.253;QD=7.93;ReadPosRankSum=1.183;SOR=0.582	GT:AD:DP:GQ:PL	0/1:13,5:18:99:171,0,723
NOT_SCAFFOLDED_NGS_utg26843|quiver|pilon	1573	.	A	G	142.77	PASS	AC=1;AF=0.500;AN=2;BaseQRankSum=1.183;ClippingRankSum=0.887;DP=18;FS=0.000;MLEAC=1;MLEAF=0.500;MQ=52.33;MQRankSum=-3.253;QD=7.93;ReadPosRankSum=0.986;SOR=0.582	GT:AD:DP:GQ:PL	0/1:13,5:18:99:171,0,723
NOT_SCAFFOLDED_NGS_utg26843|quiver|pilon	1649	.	C	T	126.77	PASS	AC=1;AF=0.500;AN=2;BaseQRankSum=0.694;ClippingRankSum=-1.065;DP=19;FS=4.713;MLEAC=1;MLEAF=0.500;MQ=52.84;MQRankSum=-3.287;QD=6.67;ReadPosRankSum=-0.880;SOR=1.981	GT:AD:DP:GQ:PL	0/1:14,5:19:99:155,0,471
NOT_SCAFFOLDED_NGS_utg26843|quiver|pilon	1698	.	C	A	229.77	PASS	AC=1;AF=0.500;AN=2;BaseQRankSum=0.815;ClippingRankSum=0.181;DP=18;FS=0.000;MLEAC=1;MLEAF=0.500;MQ=49.47;MQRankSum=-1.630;QD=12.76;ReadPosRankSum=2.536;SOR=0.832	GT:AD:DP:GQ:PL	0/1:11,7:18:99:258,0,451
NOT_SCAFFOLDED_NGS_utg26843|quiver|pilon	1700	.	G	GACA	220.73	PASS	AC=1;AF=0.500;AN=2;BaseQRankSum=0.634;ClippingRankSum=-0.815;DP=18;FS=2.003;MLEAC=1;MLEAF=0.500;MQ=49.66;MQRankSum=-1.902;QD=12.26;ReadPosRankSum=2.536;SOR=0.669	GT:AD:DP:GQ:PL	0/1:11,7:18:99:258,0,451
NOT_SCAFFOLDED_NGS_utg26843|quiver|pilon	1769	.	T	TC	98.73	PASS	AC=1;AF=0.500;AN=2;BaseQRankSum=-2.583;ClippingRankSum=0.158;DP=17;FS=8.820;MLEAC=1;MLEAF=0.500;MQ=51.56;MQRankSum=-2.793;QD=5.81;ReadPosRankSum=-0.264;SOR=1.881	GT:AD:DP:GQ:PL	0/1:12,5:17:99:136,0,398
NOT_SCAFFOLDED_NGS_utg26843|quiver|pilon	2117	.	G	GA	58.25	LowCoverage	AC=2;AF=1.00;AN=2;DP=3;FS=0.000;MLEAC=2;MLEAF=1.00;MQ=40.00;QD=19.42;SOR=2.833	GT:AD:DP:GQ:PL	1/1:0,3:3:9:95,9,0
NOT_SCAFFOLDED_NGS_utg26843|quiver|pilon	2334	.	C	CA	38.70	LowCoverage;LowQual	AC=2;AF=1.00;AN=2;DP=2;FS=0.000;MLEAC=2;MLEAF=1.00;MQ=40.00;QD=19.35;SOR=2.303	GT:AD:DP:GQ:PL	1/1:0,2:2:6:75,6,0
NOT_SCAFFOLDED_NGS_utg26843|quiver|pilon	2630	.	G	GA	84.25	LowCoverage	AC=2;AF=1.00;AN=2;DP=3;FS=0.000;MLEAC=2;MLEAF=1.00;MQ=40.00;QD=28.08;SOR=2.833	GT:AD:DP:GQ:PL	1/1:0,3:3:9:121,9,0
NOT_SCAFFOLDED_NGS_utg26843|quiver|pilon	2696	.	T	TG	113	LowCoverage	AC=2;AF=1.00;AN=2;DP=4;FS=0.000;MLEAC=2;MLEAF=1.00;MQ=30.45;QD=28.25;SOR=1.609	GT:AD:DP:GQ:PL	1/1:0,4:4:12:150,12,0
NOT_SCAFFOLDED_NGS_utg26843|quiver|pilon	2727	.	T	TCCTCCA	322.75	PASS	AC=2;AF=1.00;AN=2;DP=9;FS=0.000;MLEAC=2;MLEAF=1.00;MQ=36.07;QD=30.13;SOR=4.407	GT:AD:DP:GQ:PL	1/1:0,8:8:24:360,24,0
NOT_SCAFFOLDED_NGS_utg26843|quiver|pilon	2731	.	T	C	331.78	PASS	AC=2;AF=1.00;AN=2;DP=8;FS=0.000;MLEAC=2;MLEAF=1.00;MQ=36.43;QD=30.75;SOR=4.407	GT:AD:DP:GQ:PL	1/1:0,8:8:24:360,24,0
NOT_SCAFFOLDED_NGS_utg26843|quiver|pilon	2927	.	A	AT	93	PASS	AC=2;AF=1.00;AN=2;DP=6;FS=0.000;MLEAC=2;MLEAF=1.00;MQ=40.00;QD=15.50;SOR=0.693	GT:AD:DP:GQ:PL	1/1:0,4:4:12:130,12,0
NOT_SCAFFOLDED_NGS_utg26843|quiver|pilon	2937	.	T	TA	182.87	PASS	AC=2;AF=1.00;AN=2;DP=5;FS=0.000;MLEAC=2;MLEAF=1.00;MQ=40.00;QD=34.55;SOR=1.022	GT:AD:DP:GQ:PL	1/1:0,5:5:15:220,15,0
NOT_SCAFFOLDED_NGS_utg26843|quiver|pilon	2939	.	A	AC	182.87	PASS	AC=2;AF=1.00;AN=2;DP=5;FS=0.000;MLEAC=2;MLEAF=1.00;MQ=40.00;QD=32.54;SOR=1.022	GT:AD:DP:GQ:PL	1/1:0,5:5:15:220,15,0
NOT_SCAFFOLDED_NGS_utg26843|quiver|pilon	3432	.	T	TA	527.73	PASS	AC=2;AF=1.00;AN=2;DP=14;FS=0.000;MLEAC=2;MLEAF=1.00;MQ=59.17;QD=32.37;SOR=0.976	GT:AD:DP:GQ:PL	1/1:0,14:14:42:565,42,0
NOT_SCAFFOLDED_NGS_utg26843|quiver|pilon	3892	.	A	C	771.77	PASS	AC=1;AF=0.500;AN=2;BaseQRankSum=0.633;ClippingRankSum=-0.258;DP=37;FS=6.680;MLEAC=1;MLEAF=0.500;MQ=52.38;MQRankSum=1.759;QD=20.86;ReadPosRankSum=-1.196;SOR=0.763	GT:AD:DP:GQ:PL	0/1:8,22:30:99:800,0,164
NOT_SCAFFOLDED_NGS_utg26843|quiver|pilon	4562	.	G	GA	373.73	PASS	AC=2;AF=1.00;AN=2;DP=11;FS=0.000;MLEAC=2;MLEAF=1.00;MQ=36.73;QD=33.98;SOR=0.859	GT:AD:DP:GQ:PL	1/1:0,11:11:33:411,33,0
NOT_SCAFFOLDED_NGS_utg26843|quiver|pilon	4580	.	G	A	412.77	PASS	AC=2;AF=1.00;AN=2;DP=12;FS=0.000;MLEAC=2;MLEAF=1.00;MQ=40.09;QD=34.40;SOR=1.022	GT:AD:DP:GQ:PL	1/1:0,12:12:36:441,36,0
NOT_SCAFFOLDED_NGS_utg26843|quiver|pilon	11661	.	A	C	36.77	LowQD;LowQual	AC=1;AF=0.500;AN=2;BaseQRankSum=0.885;ClippingRankSum=0.763;DP=30;FS=2.207;MLEAC=1;MLEAF=0.500;MQ=53.76;MQRankSum=-2.898;QD=1.23;ReadPosRankSum=0.641;SOR=1.609	GT:AD:DP:GQ:PL	0/1:26,4:30:65:65,0,804
NOT_SCAFFOLDED_NGS_utg26843|quiver|pilon	11699	.	A	C	80.77	PASS	AC=1;AF=0.500;AN=2;BaseQRankSum=1.486;ClippingRankSum=0.743;DP=28;FS=0.000;MLEAC=1;MLEAF=0.500;MQ=54.92;MQRankSum=-1.733;QD=2.88;ReadPosRankSum=1.238;SOR=1.501	GT:AD:DP:GQ:PL	0/1:27,1:28:99:109,0,1824
NOT_SCAFFOLDED_NGS_utg26843|quiver|pilon	11721	.	T	C	92.77	PASS	AC=1;AF=0.500;AN=2;BaseQRankSum=0.433;ClippingRankSum=1.645;DP=29;FS=13.222;MLEAC=1;MLEAF=0.500;MQ=51.88;MQRankSum=-2.569;QD=3.20;ReadPosRankSum=2.973;SOR=3.604	GT:AD:DP:GQ:PL	0/1:24,5:29:99:121,0,1365
NOT_SCAFFOLDED_NGS_utg26843|quiver|pilon	15121	.	G	GA	77	PASS	AC=2;AF=1.00;AN=2;DP=6;FS=0.000;MLEAC=2;MLEAF=1.00;MQ=60.00;QD=12.83;SOR=1.609	GT:AD:DP:GQ:PL	1/1:0,4:4:12:114,12,0
NOT_SCAFFOLDED_NGS_utg26843|quiver|pilon	19752	.	T	G	38.77	LowQual	AC=1;AF=0.500;AN=2;BaseQRankSum=-2.795;ClippingRankSum=0.932;DP=23;FS=0.000;MLEAC=1;MLEAF=0.500;MQ=59.56;MQRankSum=-0.783;QD=1.69;ReadPosRankSum=0.932;SOR=0.582	GT:AD:DP:GQ:PL	0/1:18,5:23:67:67,0,623
NOT_SCAFFOLDED_NGS_utg26843|quiver|pilon	22420	.	T	C	134.77	PASS	AC=1;AF=0.500;AN=2;BaseQRankSum=0.018;ClippingRankSum=0.314;DP=47;FS=9.049;MLEAC=1;MLEAF=0.500;MQ=57.44;MQRankSum=1.863;QD=2.87;ReadPosRankSum=-1.974;SOR=1.786	GT:AD:DP:GQ:PL	0/1:29,8:37:99:163,0,993
NOT_SCAFFOLDED_NGS_utg26843|quiver|pilon	24099	.	C	T	271.78	PASS	AC=2;AF=1.00;AN=2;DP=12;FS=0.000;MLEAC=2;MLEAF=1.00;MQ=49.25;QD=22.65;SOR=2.833	GT:AD:DP:GQ:PL	1/1:0,8:8:24:300,24,0
NOT_SCAFFOLDED_NGS_utg26843|quiver|pilon	24125	.	T	TA	113	LowCoverage	AC=2;AF=1.00;AN=2;DP=4;FS=0.000;MLEAC=2;MLEAF=1.00;MQ=40.00;QD=28.25;SOR=3.258	GT:AD:DP:GQ:PL	1/1:0,4:4:12:150,12,0
NOT_SCAFFOLDED_NGS_utg23373|quiver|pilon	14616	.	C	T	43.77	LowQual	AC=1;AF=0.500;AN=2;BaseQRankSum=1.286;ClippingRankSum=0.056;DP=19;FS=5.798;MLEAC=1;MLEAF=0.500;MQ=41.02;MQRankSum=-1.509;QD=2.30;ReadPosRankSum=1.286;SOR=2.419	GT:AD:DP:GQ:PL	0/1:16,3:19:72:72,0,619
NOT_SCAFFOLDED_NGS_utg23373|quiver|pilon	15048	.	G	GA	84.25	LowCoverage	AC=2;AF=1.00;AN=2;DP=3;FS=0.000;MLEAC=2;MLEAF=1.00;MQ=41.73;QD=28.08;SOR=1.179	GT:AD:DP:GQ:PL	1/1:0,3:3:9:121,9,0
NOT_SCAFFOLDED_NGS_utg23373|quiver|pilon	15415	.	T	TC	44.70	LowCoverage;LowQual	AC=2;AF=1.00;AN=2;DP=3;FS=0.000;MLEAC=2;MLEAF=1.00;MQ=40.00;QD=14.90;SOR=2.303	GT:AD:DP:GQ:PL	1/1:0,2:2:6:81,6,0
NOT_SCAFFOLDED_NGS_utg23373|quiver|pilon	17873	.	A	G	124.77	PASS	AC=1;AF=0.500;AN=2;BaseQRankSum=1.754;ClippingRankSum=-0.937;DP=7;FS=15.441;MLEAC=1;MLEAF=0.500;MQ=43.03;MQRankSum=-0.937;QD=17.82;ReadPosRankSum=0.550;SOR=3.221	GT:AD:DP:GQ:PL	0/1:3,4:7:99:153,0,106
NOT_SCAFFOLDED_NGS_utg23373|quiver|pilon	18551	.	G	T	227.84	PASS	AC=2;AF=1.00;AN=2;DP=6;FS=0.000;MLEAC=2;MLEAF=1.00;MQ=42.46;QD=31.13;SOR=2.303	GT:AD:DP:GQ:PL	1/1:0,6:6:18:256,18,0
NOT_SCAFFOLDED_NGS_utg23373|quiver|pilon	18749	.	T	C	740.77	PASS	AC=2;AF=1.00;AN=2;DP=20;FS=0.000;MLEAC=2;MLEAF=1.00;MQ=39.03;QD=25.98;SOR=1.127	GT:AD:DP:GQ:PL	1/1:0,20:20:60:769,60,0
NOT_SCAFFOLDED_NGS_utg23373|quiver|pilon	18762	.	A	G	689.77	PASS	AC=2;AF=1.00;AN=2;DP=19;FS=0.000;MLEAC=2;MLEAF=1.00;MQ=41.02;QD=31.31;SOR=1.022	GT:AD:DP:GQ:PL	1/1:0,19:19:57:718,57,0
NOT_SCAFFOLDED_NGS_utg23373|quiver|pilon	19830	.	A	C	682.77	PASS	AC=2;AF=1.00;AN=2;DP=17;FS=0.000;MLEAC=2;MLEAF=1.00;MQ=39.24;QD=28.02;SOR=1.061	GT:AD:DP:GQ:PL	1/1:0,17:17:51:711,51,0
NOT_SCAFFOLDED_NGS_utg23373|quiver|pilon	19866	.	A	AG	639.73	PASS	AC=2;AF=1.00;AN=2;DP=19;FS=0.000;MLEAC=2;MLEAF=1.00;MQ=37.86;QD=33.67;SOR=0.793	GT:AD:DP:GQ:PL	1/1:0,19:19:57:677,57,0
NOT_SCAFFOLDED_NGS_utg23373|quiver|pilon	20847	.	C	A	152.03	LowCoverage	AC=2;AF=1.00;AN=2;DP=3;FS=0.000;MLEAC=2;MLEAF=1.00;MQ=36.61;QD=28.48;SOR=1.179	GT:AD:DP:GQ:PL	1/1:0,3:3:12:180,12,0
NOT_SCAFFOLDED_NGS_utg23373|quiver|pilon	20859	.	C	G	152.03	LowCoverage	AC=2;AF=1.00;AN=2;DP=4;FS=0.000;MLEAC=2;MLEAF=1.00;MQ=43.65;QD=27.78;SOR=1.609	GT:AD:DP:GQ:PL	1/1:0,4:4:12:180,12,0
NOT_SCAFFOLDED_NGS_utg23373|quiver|pilon	20861	.	CG	C	186.87	LowCoverage	AC=2;AF=1.00;AN=2;DP=4;FS=0.000;MLEAC=2;MLEAF=1.00;MQ=43.65;QD=33.87;SOR=1.609	GT:AD:DP:GQ:PL	1/1:0,4:4:15:224,15,0
NOT_SCAFFOLDED_NGS_utg23373|quiver|pilon	20881	.	G	A	319.78	PASS	AC=2;AF=1.00;AN=2;DP=8;FS=0.000;MLEAC=2;MLEAF=1.00;MQ=52.47;QD=30.91;SOR=2.833	GT:AD:DP:GQ:PL	1/1:0,8:8:24:348,24,0
NOT_SCAFFOLDED_NGS_utg8616|quiver|pilon	58410	.	GT	G	31.73	LowQual	AC=1;AF=0.500;AN=2;BaseQRankSum=-1.344;ClippingRankSum=0.919;DP=15;FS=2.363;MLEAC=1;MLEAF=0.500;MQ=60.00;MQRankSum=-0.778;QD=2.12;ReadPosRankSum=-0.919;SOR=1.609	GT:AD:DP:GQ:PL	0/1:10,4:14:69:69,0,226
NOT_SCAFFOLDED_NGS_utg7231|quiver|pilon	20060	.	C	T	39.77	LowQual	AC=1;AF=0.500;AN=2;BaseQRankSum=0.358;ClippingRankSum=-1.231;DP=5;FS=10.000;MLEAC=1;MLEAF=0.500;MQ=39.05;MQRankSum=-0.358;QD=7.95;ReadPosRankSum=1.231;SOR=2.204	GT:AD:DP:GQ:PL	0/1:3,2:5:68:68,0,105
NOT_SCAFFOLDED_NGS_utg7231|quiver|pilon	29615	.	TG	T	73.73	PASS	AC=1;AF=0.500;AN=2;BaseQRankSum=-0.322;ClippingRankSum=0.322;DP=9;FS=8.451;MLEAC=1;MLEAF=0.500;MQ=50.60;MQRankSum=-1.920;QD=8.19;ReadPosRankSum=0.322;SOR=2.783	GT:AD:DP:GQ:PL	0/1:5,3:8:99:111,0,472
NOT_SCAFFOLDED_NGS_utg7231|quiver|pilon	29617	.	T	A	82.77	PASS	AC=1;AF=0.500;AN=2;BaseQRankSum=0.956;ClippingRankSum=0.956;DP=9;FS=8.451;MLEAC=1;MLEAF=0.500;MQ=50.60;MQRankSum=-1.920;QD=9.20;ReadPosRankSum=0.684;SOR=2.783	GT:AD:DP:GQ:PL	0/1:5,3:8:99:111,0,472
NOT_SCAFFOLDED_NGS_utg7231|quiver|pilon	29632	.	C	T	76.77	PASS	AC=1;AF=0.500;AN=2;BaseQRankSum=0.296;ClippingRankSum=0.546;DP=10;FS=10.792;MLEAC=1;MLEAF=0.500;MQ=54.63;MQRankSum=-2.166;QD=7.68;ReadPosRankSum=2.166;SOR=2.788	GT:AD:DP:GQ:PL	0/1:7,3:10:99:105,0,542
NOT_SCAFFOLDED_NGS_utg7231|quiver|pilon	45144	.	ATC	A	44.70	LowQual	AC=2;AF=1.00;AN=2;BaseQRankSum=0.727;ClippingRankSum=0.727;DP=16;FS=0.000;MLEAC=2;MLEAF=1.00;MQ=58.64;MQRankSum=0.727;QD=2.79;ReadPosRankSum=-0.727;SOR=1.609	GT:AD:DP:GQ:PL	1/1:1,3:4:6:81,6,0
NOT_SCAFFOLDED_NGS_utg7231|quiver|pilon	49797	.	G	GA	102.87	PASS	AC=2;AF=1.00;AN=2;DP=8;FS=0.000;MLEAC=2;MLEAF=1.00;MQ=60.00;QD=12.86;SOR=1.981	GT:AD:DP:GQ:PL	1/1:0,5:5:15:140,15,0
NOT_SCAFFOLDED_NGS_utg7231|quiver|pilon	59984	.	GCA	G	64.73	PASS	AC=1;AF=0.500;AN=2;BaseQRankSum=0.369;ClippingRankSum=-0.685;DP=24;FS=0.000;MLEAC=1;MLEAF=0.500;MQ=58.94;MQRankSum=0.791;QD=2.70;ReadPosRankSum=0.158;SOR=0.437	GT:AD:DP:GQ:PL	0/1:12,5:17:99:102,0,335
NOT_SCAFFOLDED_NGS_utg7231|quiver|pilon	61411	.	T	A	147.77	PASS	AC=1;AF=0.500;AN=2;BaseQRankSum=2.492;ClippingRankSum=0.028;DP=29;FS=12.085;MLEAC=1;MLEAF=0.500;MQ=58.32;MQRankSum=-2.436;QD=5.10;ReadPosRankSum=-2.044;SOR=3.586	GT:AD:DP:GQ:PL	0/1:22,6:28:99:176,0,744
NOT_SCAFFOLDED_NGS_utg7231|quiver|pilon	61429	.	T	G	186.77	PASS	AC=1;AF=0.500;AN=2;BaseQRankSum=1.874;ClippingRankSum=-0.339;DP=32;FS=11.695;MLEAC=1;MLEAF=0.500;MQ=57.42;MQRankSum=-2.686;QD=5.84;ReadPosRankSum=-0.068;SOR=3.611	GT:AD:DP:GQ:PL	0/1:23,8:31:99:215,0,703
NOT_SCAFFOLDED_NGS_utg7231|quiver|pilon	71237	.	C	CT	79.87	PASS	AC=2;AF=1.00;AN=2;DP=5;FS=0.000;MLEAC=2;MLEAF=1.00;MQ=60.00;QD=15.97;SOR=3.611	GT:AD:DP:GQ:PL	1/1:0,5:5:15:117,15,0
NOT_SCAFFOLDED_NGS_utg7231|quiver|pilon	107161	.	G	A	101.28	LowCoverage	AC=2;AF=1.00;AN=2;DP=3;FS=0.000;MLEAC=2;MLEAF=1.00;MQ=39.03;QD=33.76;SOR=2.833	GT:AD:DP:GQ:PL	1/1:0,3:3:9:129,9,0
NOT_SCAFFOLDED_NGS_utg3205|quiver|pilon	10797	.	C	A	34.77	LowQual	AC=1;AF=0.500;AN=2;BaseQRankSum=1.506;ClippingRankSum=0.228;DP=23;FS=0.000;MLEAC=1;MLEAF=0.500;MQ=38.07;MQRankSum=-2.510;QD=1.51;ReadPosRankSum=1.141;SOR=1.179	GT:AD:DP:GQ:PL	0/1:20,3:23:63:63,0,1308
NOT_SCAFFOLDED_NGS_utg3205|quiver|pilon	10798	.	C	A	34.77	LowQual	AC=1;AF=0.500;AN=2;BaseQRankSum=1.506;ClippingRankSum=0.137;DP=23;FS=0.000;MLEAC=1;MLEAF=0.500;MQ=38.07;MQRankSum=-2.419;QD=1.51;ReadPosRankSum=2.328;SOR=0.941	GT:AD:DP:GQ:PL	0/1:20,3:23:63:63,0,1308
NOT_SCAFFOLDED_NGS_utg3205|quiver|pilon	15499	.	GAC	G	50.73	PASS	AC=1;AF=0.500;AN=2;BaseQRankSum=1.423;ClippingRankSum=-0.369;DP=22;FS=2.218;MLEAC=1;MLEAF=0.500;MQ=60.00;MQRankSum=0.053;QD=2.31;ReadPosRankSum=-0.227;SOR=0.250	GT:AD:DP:GQ:PL	0/1:12,5:17:88:88,0,286
NOT_SCAFFOLDED_NGS_utg3205|quiver|pilon	60198	.	A	AG	61.90	PASS	AC=1;AF=0.500;AN=2;BaseQRankSum=0.731;ClippingRankSum=0.731;DP=8;FS=0.000;MLEAC=1;MLEAF=0.500;MQ=60.00;MQRankSum=-0.731;QD=7.74;ReadPosRankSum=-0.731;SOR=0.693	GT:AD:DP:GQ:PL	0/1:1,4:5:14:99,0,14
NOT_SCAFFOLDED_NGS_utg3205|quiver|pilon	80875	.	G	T	64.77	PASS	AC=1;AF=0.500;AN=2;BaseQRankSum=1.944;ClippingRankSum=-1.099;DP=13;FS=6.368;MLEAC=1;MLEAF=0.500;MQ=47.78;MQRankSum=-1.268;QD=4.98;ReadPosRankSum=-0.592;SOR=2.833	GT:AD:DP:GQ:PL	0/1:10,3:13:93:93,0,351
NOT_SCAFFOLDED_NGS_utg3205|quiver|pilon	80989	.	T	C	37.77	LowQual	AC=1;AF=0.500;AN=2;BaseQRankSum=1.589;ClippingRankSum=1.067;DP=8;FS=0.000;MLEAC=1;MLEAF=0.500;MQ=38.94;MQRankSum=-0.572;QD=4.72;ReadPosRankSum=0.572;SOR=0.693	GT:AD:DP:GQ:PL	0/1:6,2:8:66:66,0,442
NOT_SCAFFOLDED_NGS_utg3205|quiver|pilon	80995	.	C	T	34.77	LowQual	AC=1;AF=0.500;AN=2;BaseQRankSum=0.762;ClippingRankSum=0.067;DP=9;FS=0.000;MLEAC=1;MLEAF=0.500;MQ=39.06;MQRankSum=-0.762;QD=3.86;ReadPosRankSum=0.762;SOR=1.179	GT:AD:DP:GQ:PL	0/1:7,2:9:63:63,0,483
NOT_SCAFFOLDED_NGS_utg11189|quiver|pilon	13836	.	CTG	C	39.73	LowQD;LowQual	AC=1;AF=0.500;AN=2;BaseQRankSum=-0.507;ClippingRankSum=-0.220;DP=206;FS=1.039;MLEAC=1;MLEAF=0.500;MQ=59.78;MQRankSum=0.597;QD=0.19;ReadPosRankSum=1.674;SOR=0.701	GT:AD:DP:GQ:PL	0/1:151,15:166:77:77,0,5182
NOT_SCAFFOLDED_NGS_utg25030|quiver|pilon	59	.	A	G	212.84	PASS	AC=2;AF=1.00;AN=2;DP=6;FS=0.000;MLEAC=2;MLEAF=1.00;MQ=38.17;QD=23.08;SOR=3.912	GT:AD:DP:GQ:PL	1/1:0,6:6:18:241,18,0
NOT_SCAFFOLDED_NGS_utg25030|quiver|pilon	79	.	G	A	67.77	PASS	AC=1;AF=0.500;AN=2;BaseQRankSum=-0.550;ClippingRankSum=0.550;DP=7;FS=0.000;MLEAC=1;MLEAF=0.500;MQ=38.29;MQRankSum=-0.937;QD=9.68;ReadPosRankSum=0.937;SOR=0.223	GT:AD:DP:GQ:PL	0/1:3,4:7:75:96,0,75
NOT_SCAFFOLDED_NGS_utg25030|quiver|pilon	114	.	A	G	63.77	PASS	AC=1;AF=0.500;AN=2;BaseQRankSum=2.054;ClippingRankSum=0.573;DP=9;FS=3.332;MLEAC=1;MLEAF=0.500;MQ=37.04;MQRankSum=1.001;QD=7.09;ReadPosRankSum=-1.001;SOR=2.833	GT:AD:DP:GQ:PL	0/1:6,3:9:92:92,0,121
NOT_SCAFFOLDED_NGS_utg25030|quiver|pilon	152	.	G	T	67.77	PASS	AC=1;AF=0.500;AN=2;BaseQRankSum=0.406;ClippingRankSum=0.988;DP=6;FS=0.000;MLEAC=1;MLEAF=0.500;MQ=37.43;MQRankSum=-1.537;QD=11.29;ReadPosRankSum=0.406;SOR=0.693	GT:AD:DP:GQ:PL	0/1:3,3:6:96:96,0,105
NOT_SCAFFOLDED_NGS_utg25030|quiver|pilon	2840	.	T	A	46.77	LowQual	AC=1;AF=0.500;AN=2;BaseQRankSum=-1.516;ClippingRankSum=0.072;DP=15;FS=13.570;MLEAC=1;MLEAF=0.500;MQ=47.79;MQRankSum=-1.660;QD=3.12;ReadPosRankSum=1.083;SOR=2.783	GT:AD:DP:GQ:PL	0/1:12,3:15:75:75,0,455
NOT_SCAFFOLDED_NGS_utg25030|quiver|pilon	6497	.	A	C	95.77	PASS	AC=1;AF=0.500;AN=2;BaseQRankSum=1.032;ClippingRankSum=0.537;DP=21;FS=5.815;MLEAC=1;MLEAF=0.500;MQ=49.23;MQRankSum=-3.344;QD=4.56;ReadPosRankSum=0.454;SOR=2.746	GT:AD:DP:GQ:PL	0/1:16,5:21:99:124,0,536
NOT_SCAFFOLDED_NGS_utg25030|quiver|pilon	8193	.	C	A	109.77	PASS	AC=1;AF=0.500;AN=2;BaseQRankSum=1.959;ClippingRankSum=-0.862;DP=22;FS=9.379;MLEAC=1;MLEAF=0.500;MQ=46.13;MQRankSum=-2.350;QD=4.99;ReadPosRankSum=1.332;SOR=3.407	GT:AD:DP:GQ:PL	0/1:17,5:22:99:138,0,643
NOT_SCAFFOLDED_NGS_utg25030|quiver|pilon	8232	.	G	A	157.77	PASS	AC=1;AF=0.500;AN=2;BaseQRankSum=0.747;ClippingRankSum=1.466;DP=28;FS=14.835;MLEAC=1;MLEAF=0.500;MQ=43.40;MQRankSum=-2.130;QD=5.63;ReadPosRankSum=0.083;SOR=2.532	GT:AD:DP:GQ:PL	0/1:20,7:27:99:186,0,675
NOT_SCAFFOLDED_NGS_utg25030|quiver|pilon	8455	.	A	ATT	123.73	PASS	AC=1;AF=0.500;AN=2;BaseQRankSum=-1.113;ClippingRankSum=0.124;DP=25;FS=0.000;MLEAC=1;MLEAF=0.500;MQ=45.40;MQRankSum=-1.031;QD=4.95;ReadPosRankSum=0.371;SOR=1.051	GT:AD:DP:GQ:PL	0/1:14,6:20:99:161,0,475
NOT_SCAFFOLDED_NGS_utg25030|quiver|pilon	8481	.	A	G	249.77	PASS	AC=1;AF=0.500;AN=2;BaseQRankSum=-0.668;ClippingRankSum=1.068;DP=22;FS=4.434;MLEAC=1;MLEAF=0.500;MQ=45.09;MQRankSum=-0.868;QD=11.35;ReadPosRankSum=-0.467;SOR=1.802	GT:AD:DP:GQ:PL	0/1:13,9:22:99:278,0,463
NOT_SCAFFOLDED_NGS_utg25030|quiver|pilon	8588	.	C	A	105.77	PASS	AC=1;AF=0.500;AN=2;BaseQRankSum=1.187;ClippingRankSum=1.552;DP=26;FS=8.806;MLEAC=1;MLEAF=0.500;MQ=50.34;MQRankSum=-3.438;QD=4.07;ReadPosRankSum=1.248;SOR=3.198	GT:AD:DP:GQ:PL	0/1:20,6:26:99:134,0,630
NOT_SCAFFOLDED_NGS_utg25030|quiver|pilon	9173	.	C	A	47.77	LowQual	AC=1;AF=0.500;AN=2;BaseQRankSum=1.422;ClippingRankSum=-0.948;DP=18;FS=13.676;MLEAC=1;MLEAF=0.500;MQ=38.67;MQRankSum=-0.355;QD=2.65;ReadPosRankSum=-0.474;SOR=2.783	GT:AD:DP:GQ:PL	0/1:15,3:18:76:76,0,477
NOT_SCAFFOLDED_NGS_utg25030|quiver|pilon	9360	.	A	C	472.77	PASS	AC=1;AF=0.500;AN=2;BaseQRankSum=-1.645;ClippingRankSum=0.940;DP=22;FS=14.018;MLEAC=1;MLEAF=0.500;MQ=43.27;MQRankSum=-0.078;QD=21.49;ReadPosRankSum=0.157;SOR=0.651	GT:AD:DP:GQ:PL	0/1:5,17:22:99:501,0,142
NOT_SCAFFOLDED_NGS_utg25030|quiver|pilon	9524	.	G	C	472.77	PASS	AC=1;AF=0.500;AN=2;BaseQRankSum=1.206;ClippingRankSum=-0.178;DP=31;FS=3.256;MLEAC=1;MLEAF=0.500;MQ=46.64;MQRankSum=-0.099;QD=15.25;ReadPosRankSum=1.087;SOR=0.275	GT:AD:DP:GQ:PL	0/1:16,15:31:99:501,0,464
NOT_SCAFFOLDED_NGS_utg25030|quiver|pilon	10020	.	C	T	549.77	PASS	AC=1;AF=0.500;AN=2;BaseQRankSum=1.364;ClippingRankSum=-1.719;DP=35;FS=8.695;MLEAC=1;MLEAF=0.500;MQ=57.11;MQRankSum=0.494;QD=15.71;ReadPosRankSum=-0.692;SOR=2.368	GT:AD:DP:GQ:PL	0/1:15,16:31:99:578,0,506
NOT_SCAFFOLDED_NGS_utg25030|quiver|pilon	10126	.	A	C	172.77	PASS	AC=1;AF=0.500;AN=2;BaseQRankSum=-1.747;ClippingRankSum=-1.287;DP=42;FS=3.377;MLEAC=1;MLEAF=0.500;MQ=56.60;MQRankSum=-3.586;QD=4.11;ReadPosRankSum=1.747;SOR=1.375	GT:AD:DP:GQ:PL	0/1:33,9:42:99:201,0,1252
NOT_SCAFFOLDED_NGS_utg25030|quiver|pilon	10162	.	C	T	80.77	PASS	AC=1;AF=0.500;AN=2;BaseQRankSum=1.519;ClippingRankSum=-0.184;DP=45;FS=3.992;MLEAC=1;MLEAF=0.500;MQ=56.53;MQRankSum=-3.589;QD=1.79;ReadPosRankSum=-1.419;SOR=1.545	GT:AD:DP:GQ:PL	0/1:39,6:45:99:109,0,1394
NOT_SCAFFOLDED_NGS_utg25030|quiver|pilon	10355	.	C	G	329.77	PASS	AC=1;AF=0.500;AN=2;BaseQRankSum=1.414;ClippingRankSum=0.638;DP=25;FS=0.000;MLEAC=1;MLEAF=0.500;MQ=40.00;MQRankSum=0.749;QD=13.19;ReadPosRankSum=1.359;SOR=0.387	GT:AD:DP:GQ:PL	0/1:15,10:25:99:358,0,570
NOT_SCAFFOLDED_NGS_utg25030|quiver|pilon	10406	.	C	T	109.77	PASS	AC=1;AF=0.500;AN=2;BaseQRankSum=0.849;ClippingRankSum=0.077;DP=13;FS=2.688;MLEAC=1;MLEAF=0.500;MQ=39.48;MQRankSum=1.620;QD=8.44;ReadPosRankSum=0.077;SOR=1.508	GT:AD:DP:GQ:PL	0/1:9,4:13:99:138,0,636
NOT_SCAFFOLDED_NGS_utg25030|quiver|pilon	10407	.	T	G	109.77	PASS	AC=1;AF=0.500;AN=2;BaseQRankSum=2.051;ClippingRankSum=-0.636;DP=14;FS=2.963;MLEAC=1;MLEAF=0.500;MQ=38.72;MQRankSum=1.202;QD=7.84;ReadPosRankSum=0.212;SOR=1.981	GT:AD:DP:GQ:PL	0/1:10,4:14:99:138,0,636
NOT_SCAFFOLDED_NGS_utg25030|quiver|pilon	10421	.	A	G	115.77	PASS	AC=1;AF=0.500;AN=2;BaseQRankSum=0.480;ClippingRankSum=0.480;DP=10;FS=0.000;MLEAC=1;MLEAF=0.500;MQ=38.20;MQRankSum=1.733;QD=11.58;ReadPosRankSum=-1.271;SOR=1.609	GT:AD:DP:GQ:PL	0/1:8,2:10:99:144,0,493
NOT_SCAFFOLDED_NGS_utg25030|quiver|pilon	10573	.	G	A	292.77	PASS	AC=1;AF=0.500;AN=2;BaseQRankSum=-0.268;ClippingRankSum=-1.135;DP=31;FS=10.236;MLEAC=1;MLEAF=0.500;MQ=38.18;MQRankSum=-1.879;QD=9.44;ReadPosRankSum=1.259;SOR=0.065	GT:AD:DP:GQ:PL	0/1:20,11:31:99:321,0,695
NOT_SCAFFOLDED_NGS_utg25030|quiver|pilon	10668	.	G	A	168.77	PASS	AC=1;AF=0.500;AN=2;BaseQRankSum=-3.378;ClippingRankSum=0.057;DP=35;FS=1.563;MLEAC=1;MLEAF=0.500;MQ=37.80;MQRankSum=-2.548;QD=4.82;ReadPosRankSum=0.547;SOR=0.368	GT:AD:DP:GQ:PL	0/1:26,9:35:99:197,0,951
NOT_SCAFFOLDED_NGS_utg25030|quiver|pilon	10733	.	C	T	338.77	PASS	AC=1;AF=0.500;AN=2;BaseQRankSum=-0.790;ClippingRankSum=-0.295;DP=65;FS=1.148;MLEAC=1;MLEAF=0.500;MQ=44.52;MQRankSum=1.109;QD=5.21;ReadPosRankSum=3.088;SOR=0.875	GT:AD:DP:GQ:PL	0/1:51,14:65:99:367,0,1790
NOT_SCAFFOLDED_NGS_utg25030|quiver|pilon	11077	.	T	G	104.77	PASS	AC=1;AF=0.500;AN=2;BaseQRankSum=0.495;ClippingRankSum=-0.212;DP=14;FS=2.963;MLEAC=1;MLEAF=0.500;MQ=39.33;MQRankSum=0.071;QD=7.48;ReadPosRankSum=-0.071;SOR=1.981	GT:AD:DP:GQ:PL	0/1:10,4:14:99:133,0,380
NOT_SCAFFOLDED_NGS_utg25030|quiver|pilon	11104	.	T	C	49.77	LowQual	AC=1;AF=0.500;AN=2;BaseQRankSum=-0.942;ClippingRankSum=0.673;DP=16;FS=0.000;MLEAC=1;MLEAF=0.500;MQ=38.67;MQRankSum=1.076;QD=3.11;ReadPosRankSum=1.614;SOR=0.693	GT:AD:DP:GQ:PL	0/1:13,3:16:78:78,0,467
NOT_SCAFFOLDED_NGS_utg25030|quiver|pilon	11218	.	T	A	635.77	PASS	AC=1;AF=0.500;AN=2;BaseQRankSum=2.094;ClippingRankSum=-0.321;DP=46;FS=2.577;MLEAC=1;MLEAF=0.500;MQ=48.73;MQRankSum=-0.343;QD=13.82;ReadPosRankSum=0.233;SOR=0.694	GT:AD:DP:GQ:PL	0/1:26,20:46:99:664,0,863
NOT_SCAFFOLDED_NGS_utg25030|quiver|pilon	11249	.	T	C	553.77	PASS	AC=1;AF=0.500;AN=2;BaseQRankSum=-0.097;ClippingRankSum=0.575;DP=55;FS=2.386;MLEAC=1;MLEAF=0.500;MQ=54.71;MQRankSum=-0.770;QD=10.07;ReadPosRankSum=1.407;SOR=0.415	GT:AD:DP:GQ:PL	0/1:36,19:55:99:582,0,1250
NOT_SCAFFOLDED_NGS_utg25030|quiver|pilon	11396	.	G	A	166.77	PASS	AC=1;AF=0.500;AN=2;BaseQRankSum=-2.693;ClippingRankSum=-0.781;DP=34;FS=0.000;MLEAC=1;MLEAF=0.500;MQ=39.97;MQRankSum=-0.117;QD=4.90;ReadPosRankSum=0.781;SOR=0.138	GT:AD:DP:GQ:PL	0/1:25,9:34:99:195,0,887
NOT_SCAFFOLDED_NGS_utg25030|quiver|pilon	13836	.	CTTT	C	243.77	LowCoverage	AC=2;AF=1.00;AN=2;DP=4;FS=0.000;MLEAC=2;MLEAF=1.00;MQ=40.00;QD=26.06;SOR=3.258	GT:AD:DP:GQ:PL	1/1:0,4:4:21:281,21,0
NOT_SCAFFOLDED_NGS_utg25030|quiver|pilon	13840	.	T	A	296.78	LowCoverage	AC=2;AF=1.00;AN=2;DP=4;FS=0.000;MLEAC=2;MLEAF=1.00;MQ=40.00;QD=31.18;SOR=3.258	GT:AD:DP:GQ:PL	1/1:0,4:4:24:325,24,0
NOT_SCAFFOLDED_NGS_utg25030|quiver|pilon	13859	.	G	T	406.96	PASS	AC=1;AF=0.500;AN=2;BaseQRankSum=-1.203;ClippingRankSum=-0.668;DP=13;FS=0.000;MLEAC=1;MLEAF=0.500;MQ=48.03;MQRankSum=0.134;QD=31.30;ReadPosRankSum=1.470;SOR=0.368	GT:AD:DP:GQ:PL	0/1:1,12:13:5:434,0,5
NOT_SCAFFOLDED_NGS_utg25030|quiver|pilon	13913	.	G	C	274.77	PASS	AC=1;AF=0.500;AN=2;BaseQRankSum=-0.094;ClippingRankSum=-1.417;DP=34;FS=11.429;MLEAC=1;MLEAF=0.500;MQ=42.98;MQRankSum=-0.359;QD=8.08;ReadPosRankSum=2.816;SOR=3.553	GT:AD:DP:GQ:PL	0/1:24,10:34:99:303,0,769
NOT_SCAFFOLDED_NGS_utg25030|quiver|pilon	13975	.	A	T	891.77	PASS	AC=1;AF=0.500;AN=2;BaseQRankSum=-0.903;ClippingRankSum=0.903;DP=45;FS=1.293;MLEAC=1;MLEAF=0.500;MQ=43.06;MQRankSum=2.420;QD=19.82;ReadPosRankSum=0.012;SOR=0.490	GT:AD:DP:GQ:PL	0/1:15,30:45:99:920,0,350
NOT_SCAFFOLDED_NGS_utg25030|quiver|pilon	14732	.	C	CA	53.70	PASS	AC=2;AF=1.00;AN=2;DP=9;FS=0.000;MLEAC=2;MLEAF=1.00;MQ=59.67;QD=5.97;SOR=0.693	GT:AD:DP:GQ:PL	1/1:0,2:2:6:90,6,0
NOT_SCAFFOLDED_NGS_utg25030|quiver|pilon	14733	.	C	A	62.74	LowCoverage	AC=2;AF=1.00;AN=2;DP=2;FS=0.000;MLEAC=2;MLEAF=1.00;MQ=58.50;QD=31.37;SOR=0.693	GT:AD:DP:GQ:PL	1/1:0,2:2:6:90,6,0
NOT_SCAFFOLDED_NGS_utg25030|quiver|pilon	14762	.	AAAG	A	53.73	PASS	AC=1;AF=0.500;AN=2;BaseQRankSum=-0.358;ClippingRankSum=-0.358;DP=5;FS=0.000;MLEAC=1;MLEAF=0.500;MQ=40.00;MQRankSum=0.358;QD=10.75;ReadPosRankSum=1.231;SOR=0.223	GT:AD:DP:GQ:PL	0/1:2,3:5:61:91,0,61
NOT_SCAFFOLDED_NGS_utg25030|quiver|pilon	14800	.	C	G	418.77	PASS	AC=1;AF=0.500;AN=2;BaseQRankSum=1.157;ClippingRankSum=-0.849;DP=13;FS=0.000;MLEAC=1;MLEAF=0.500;MQ=40.00;MQRankSum=-1.003;QD=32.21;ReadPosRankSum=-0.540;SOR=0.593	GT:AD:DP:GQ:PL	0/1:4,9:13:99:447,0,135
NOT_SCAFFOLDED_NGS_utg25030|quiver|pilon	14813	.	T	C	415.77	PASS	AC=1;AF=0.500;AN=2;BaseQRankSum=0.680;ClippingRankSum=0.680;DP=16;FS=0.000;MLEAC=1;MLEAF=0.500;MQ=40.00;MQRankSum=-0.113;QD=25.99;ReadPosRankSum=-0.906;SOR=0.610	GT:AD:DP:GQ:PL	0/1:5,11:16:99:444,0,176
NOT_SCAFFOLDED_NGS_utg25030|quiver|pilon	14983	.	T	TAG	644	PASS	AC=2;AF=1.00;AN=2;BaseQRankSum=0.306;ClippingRankSum=-0.714;DP=17;FS=0.000;MLEAC=2;MLEAF=1.00;MQ=59.77;MQRankSum=1.531;QD=28.96;ReadPosRankSum=1.531;SOR=0.481	GT:AD:DP:GQ:PL	1/1:1,16:17:12:681,12,0
NOT_SCAFFOLDED_NGS_utg25030|quiver|pilon	15070	.	G	A	960.77	PASS	AC=1;AF=0.500;AN=2;BaseQRankSum=2.987;ClippingRankSum=1.167;DP=39;FS=0.000;MLEAC=1;MLEAF=0.500;MQ=54.88;MQRankSum=2.060;QD=24.64;ReadPosRankSum=3.090;SOR=0.582	GT:AD:DP:GQ:PL	0/1:9,29:38:99:989,0,167
NOT_SCAFFOLDED_NGS_utg25030|quiver|pilon	15523	.	T	A	293.98	PASS	AC=1;AF=0.500;AN=2;BaseQRankSum=0.000;ClippingRankSum=1.393;DP=10;FS=0.000;MLEAC=1;MLEAF=0.500;MQ=49.73;MQRankSum=0.348;QD=29.40;ReadPosRankSum=1.393;SOR=1.022	GT:AD:DP:GQ:PL	0/1:1,9:10:13:322,0,13
NOT_SCAFFOLDED_NGS_utg25030|quiver|pilon	15558	.	T	C	56.77	PASS	AC=1;AF=0.500;AN=2;BaseQRankSum=0.938;ClippingRankSum=-0.072;DP=15;FS=2.869;MLEAC=1;MLEAF=0.500;MQ=53.33;MQRankSum=-2.237;QD=3.78;ReadPosRankSum=-1.516;SOR=1.781	GT:AD:DP:GQ:PL	0/1:12,3:15:85:85,0,434
NOT_SCAFFOLDED_NGS_utg25030|quiver|pilon	15748	.	C	A	117.77	PASS	AC=1;AF=0.500;AN=2;BaseQRankSum=0.786;ClippingRankSum=-1.047;DP=20;FS=0.000;MLEAC=1;MLEAF=0.500;MQ=53.53;MQRankSum=-3.317;QD=5.89;ReadPosRankSum=-0.436;SOR=1.051	GT:AD:DP:GQ:PL	0/1:15,5:20:99:146,0,529
NOT_SCAFFOLDED_NGS_utg25030|quiver|pilon	15998	.	T	C	237.77	PASS	AC=1;AF=0.500;AN=2;BaseQRankSum=0.398;ClippingRankSum=-0.982;DP=27;FS=32.368;MLEAC=1;MLEAF=0.500;MQ=39.46;MQRankSum=1.991;QD=8.81;ReadPosRankSum=-0.345;SOR=4.396	GT:AD:DP:GQ:PL	0/1:19,8:27:99:266,0,750
NOT_SCAFFOLDED_NGS_utg25030|quiver|pilon	16020	.	C	T	73.77	PASS	AC=1;AF=0.500;AN=2;BaseQRankSum=1.246;ClippingRankSum=-0.363;DP=32;FS=8.808;MLEAC=1;MLEAF=0.500;MQ=39.08;MQRankSum=-0.156;QD=2.31;ReadPosRankSum=-1.920;SOR=1.876	GT:AD:DP:GQ:PL	0/1:27,5:32:99:102,0,1040
NOT_SCAFFOLDED_NGS_utg25030|quiver|pilon	16080	.	CT	C	784.73	PASS	AC=1;AF=0.500;AN=2;BaseQRankSum=-2.557;ClippingRankSum=0.219;DP=37;FS=0.000;MLEAC=1;MLEAF=0.500;MQ=46.54;MQRankSum=2.521;QD=21.21;ReadPosRankSum=-0.329;SOR=0.779	GT:AD:DP:GQ:PL	0/1:9,27:36:99:822,0,194
NOT_SCAFFOLDED_NGS_utg25030|quiver|pilon	16158	.	C	T	401.77	PASS	AC=1;AF=0.500;AN=2;BaseQRankSum=2.265;ClippingRankSum=2.639;DP=64;FS=37.828;MLEAC=1;MLEAF=0.500;MQ=53.57;MQRankSum=-5.319;QD=6.28;ReadPosRankSum=0.788;SOR=3.899	GT:AD:DP:GQ:PL	0/1:50,14:64:99:430,0,1584
NOT_SCAFFOLDED_NGS_utg25030|quiver|pilon	16192	.	C	T	419.77	PASS	AC=1;AF=0.500;AN=2;BaseQRankSum=2.735;ClippingRankSum=-1.225;DP=58;FS=43.286;MLEAC=1;MLEAF=0.500;MQ=48.85;MQRankSum=-4.049;QD=7.24;ReadPosRankSum=-0.657;SOR=4.034	GT:AD:DP:GQ:PL	0/1:43,15:58:99:448,0,1402
NOT_SCAFFOLDED_NGS_utg25030|quiver|pilon	16229	.	G	A	576.77	PASS	AC=1;AF=0.500;AN=2;BaseQRankSum=-1.768;ClippingRankSum=-0.354;DP=49;FS=20.313;MLEAC=1;MLEAF=0.500;MQ=43.59;MQRankSum=2.192;QD=11.77;ReadPosRankSum=-0.354;SOR=2.606	GT:AD:DP:GQ:PL	0/1:28,21:49:99:605,0,958
NOT_SCAFFOLDED_NGS_utg25030|quiver|pilon	16271	.	A	T	185.77	PASS	AC=1;AF=0.500;AN=2;BaseQRankSum=1.530;ClippingRankSum=-0.214;DP=42;FS=3.998;MLEAC=1;MLEAF=0.500;MQ=40.29;MQRankSum=-1.497;QD=4.42;ReadPosRankSum=0.016;SOR=1.885	GT:AD:DP:GQ:PL	0/1:33,8:41:99:214,0,1154
NOT_SCAFFOLDED_NGS_utg25030|quiver|pilon	16629	.	AG	A	823.73	PASS	AC=2;AF=1.00;AN=2;DP=27;FS=0.000;MLEAC=2;MLEAF=1.00;MQ=50.64;QD=30.51;SOR=1.136	GT:AD:DP:GQ:PL	1/1:0,25:25:75:861,75,0
NOT_SCAFFOLDED_NGS_utg25030|quiver|pilon	16680	.	G	A	310.77	PASS	AC=1;AF=0.500;AN=2;BaseQRankSum=0.049;ClippingRankSum=-0.633;DP=37;FS=10.780;MLEAC=1;MLEAF=0.500;MQ=56.17;MQRankSum=-4.494;QD=8.40;ReadPosRankSum=1.594;SOR=2.533	GT:AD:DP:GQ:PL	0/1:25,12:37:99:339,0,843
NOT_SCAFFOLDED_NGS_utg25030|quiver|pilon	16776	.	G	T	539.77	PASS	AC=1;AF=0.500;AN=2;BaseQRankSum=-0.008;ClippingRankSum=-0.376;DP=76;FS=0.000;MLEAC=1;MLEAF=0.500;MQ=54.56;MQRankSum=1.836;QD=7.10;ReadPosRankSum=1.283;SOR=0.648	GT:AD:DP:GQ:PL	0/1:41,20:61:99:568,0,1299
NOT_SCAFFOLDED_NGS_utg25030|quiver|pilon	16807	.	A	G	497.77	PASS	AC=1;AF=0.500;AN=2;BaseQRankSum=-0.550;ClippingRankSum=-0.262;DP=68;FS=13.236;MLEAC=1;MLEAF=0.500;MQ=54.11;MQRankSum=-3.597;QD=7.32;ReadPosRankSum=0.804;SOR=1.472	GT:AD:DP:GQ:PL	0/1:38,19:57:99:526,0,1320
NOT_SCAFFOLDED_NGS_utg25030|quiver|pilon	16852	.	A	C	236.77	PASS	AC=1;AF=0.500;AN=2;BaseQRankSum=1.926;ClippingRankSum=0.434;DP=55;FS=19.035;MLEAC=1;MLEAF=0.500;MQ=56.60;MQRankSum=-4.108;QD=4.30;ReadPosRankSum=1.347;SOR=2.228	GT:AD:DP:GQ:PL	0/1:44,10:54:99:265,0,1585
NOT_SCAFFOLDED_NGS_utg25030|quiver|pilon	16858	.	C	T	30.77	LowQD;LowQual	AC=1;AF=0.500;AN=2;BaseQRankSum=1.293;ClippingRankSum=1.445;DP=53;FS=11.318;MLEAC=1;MLEAF=0.500;MQ=56.92;MQRankSum=-3.484;QD=0.58;ReadPosRankSum=1.932;SOR=1.882	GT:AD:DP:GQ:PL	0/1:48,5:53:59:59,0,2068
NOT_SCAFFOLDED_NGS_utg25030|quiver|pilon	16990	.	G	C	35.77	LowQD;LowQual	AC=1;AF=0.500;AN=2;BaseQRankSum=0.000;ClippingRankSum=-0.222;DP=44;FS=4.732;MLEAC=1;MLEAF=0.500;MQ=54.69;MQRankSum=-2.958;QD=0.81;ReadPosRankSum=-0.111;SOR=0.716	GT:AD:DP:GQ:PL	0/1:39,5:44:64:64,0,1405
NOT_SCAFFOLDED_NGS_utg25030|quiver|pilon	17003	.	T	G	46.77	LowQD;LowQual	AC=1;AF=0.500;AN=2;BaseQRankSum=1.932;ClippingRankSum=-0.668;DP=45;FS=5.022;MLEAC=1;MLEAF=0.500;MQ=53.91;MQRankSum=-2.799;QD=1.04;ReadPosRankSum=2.582;SOR=0.682	GT:AD:DP:GQ:PL	0/1:40,5:45:75:75,0,1448
NOT_SCAFFOLDED_NGS_utg25030|quiver|pilon	17009	.	AG	A	317.73	PASS	AC=1;AF=0.500;AN=2;BaseQRankSum=1.389;ClippingRankSum=-0.334;DP=45;FS=5.491;MLEAC=1;MLEAF=0.500;MQ=52.33;MQRankSum=-0.257;QD=7.06;ReadPosRankSum=0.621;SOR=1.828	GT:AD:DP:GQ:PL	0/1:31,13:44:99:355,0,1061
NOT_SCAFFOLDED_NGS_utg25030|quiver|pilon	17029	.	A	G	51.77	LowQD	AC=1;AF=0.500;AN=2;BaseQRankSum=-0.129;ClippingRankSum=-0.535;DP=41;FS=5.001;MLEAC=1;MLEAF=0.500;MQ=48.75;MQRankSum=-2.305;QD=1.26;ReadPosRankSum=1.383;SOR=0.098	GT:AD:DP:GQ:PL	0/1:35,6:41:80:80,0,1102
NOT_SCAFFOLDED_NGS_utg25030|quiver|pilon	17107	.	G	GT	181.73	PASS	AC=1;AF=0.500;AN=2;BaseQRankSum=0.000;ClippingRankSum=0.898;DP=11;FS=0.000;MLEAC=1;MLEAF=0.500;MQ=35.45;MQRankSum=-0.480;QD=16.52;ReadPosRankSum=-1.271;SOR=1.022	GT:AD:DP:GQ:PL	0/1:2,8:10:53:219,0,53
NOT_SCAFFOLDED_NGS_utg25030|quiver|pilon	17269	.	A	AG	38.70	LowCoverage;LowQual	AC=2;AF=1.00;AN=2;DP=2;FS=0.000;MLEAC=2;MLEAF=1.00;MQ=34.12;QD=19.35;SOR=0.693	GT:AD:DP:GQ:PL	1/1:0,2:2:6:75,6,0
NOT_SCAFFOLDED_NGS_utg25030|quiver|pilon	17586	.	C	CT	38.70	LowCoverage;LowQual	AC=2;AF=1.00;AN=2;DP=2;FS=0.000;MLEAC=2;MLEAF=1.00;MQ=33.00;QD=19.35;SOR=2.303	GT:AD:DP:GQ:PL	1/1:0,2:2:6:75,6,0
NOT_SCAFFOLDED_NGS_utg25030|quiver|pilon	17787	.	C	CT	75.25	LowCoverage	AC=2;AF=1.00;AN=2;DP=3;FS=0.000;MLEAC=2;MLEAF=1.00;MQ=37.81;QD=25.08;SOR=2.833	GT:AD:DP:GQ:PL	1/1:0,3:3:9:112,9,0
NOT_SCAFFOLDED_NGS_utg25030|quiver|pilon	18587	.	G	T	62.74	LowCoverage	AC=2;AF=1.00;AN=2;DP=2;FS=0.000;MLEAC=2;MLEAF=1.00;MQ=45.88;QD=31.37;SOR=0.693	GT:AD:DP:GQ:PL	1/1:0,2:2:6:90,6,0
NOT_SCAFFOLDED_NGS_utg25030|quiver|pilon	18590	.	C	CT	53.70	LowCoverage;SnpCluster	AC=2;AF=1.00;AN=2;DP=2;FS=0.000;MLEAC=2;MLEAF=1.00;MQ=45.88;QD=26.85;SOR=0.693	GT:AD:DP:GQ:PL	1/1:0,2:2:6:90,6,0
NOT_SCAFFOLDED_NGS_utg25030|quiver|pilon	18598	.	G	A	62.74	LowCoverage;SnpCluster	AC=2;AF=1.00;AN=2;DP=2;FS=0.000;MLEAC=2;MLEAF=1.00;MQ=45.88;QD=31.37;SOR=0.693	GT:AD:DP:GQ:PL	1/1:0,2:2:6:90,6,0
NOT_SCAFFOLDED_NGS_utg25030|quiver|pilon	18599	.	C	A	62.74	LowCoverage;SnpCluster	AC=2;AF=1.00;AN=2;DP=2;FS=0.000;MLEAC=2;MLEAF=1.00;MQ=45.88;QD=31.37;SOR=0.693	GT:AD:DP:GQ:PL	1/1:0,2:2:6:90,6,0
NOT_SCAFFOLDED_NGS_utg25030|quiver|pilon	18603	.	A	ATT	53.70	LowCoverage;SnpCluster	AC=2;AF=1.00;AN=2;DP=3;FS=0.000;MLEAC=2;MLEAF=1.00;MQ=50.63;QD=17.90;SOR=0.693	GT:AD:DP:GQ:PL	1/1:0,2:2:6:90,6,0
NOT_SCAFFOLDED_NGS_utg25030|quiver|pilon	18607	.	T	A	99.28	LowCoverage;SnpCluster	AC=2;AF=1.00;AN=2;DP=3;FS=0.000;MLEAC=2;MLEAF=1.00;MQ=50.63;QD=33.09;SOR=0.693	GT:AD:DP:GQ:PL	1/1:0,2:2:9:127,9,0
NOT_SCAFFOLDED_NGS_utg25030|quiver|pilon	18611	.	T	TG	89.37	LowCoverage;SnpCluster	AC=2;AF=1.00;AN=2;DP=4;FS=0.000;MLEAC=2;MLEAF=1.00;MQ=53.13;QD=22.34;SOR=1.179	GT:AD:DP:GQ:PL	1/1:0,3:3:8:126,8,0
NOT_SCAFFOLDED_NGS_utg25030|quiver|pilon	18682	.	C	T	686.77	PASS	AC=2;AF=1.00;AN=2;DP=19;FS=0.000;MLEAC=2;MLEAF=1.00;MQ=55.18;QD=26.35;SOR=0.914	GT:AD:DP:GQ:PL	1/1:0,18:18:54:715,54,0
NOT_SCAFFOLDED_NGS_utg25030|quiver|pilon	18716	.	A	AC	256.74	PASS	AC=2;AF=1.00;AN=2;DP=13;FS=0.000;MLEAC=2;MLEAF=1.00;MQ=43.25;QD=19.75;SOR=2.093	GT:AD:DP:GQ:PL	1/1:0,9:9:27:294,27,0
NOT_SCAFFOLDED_NGS_utg25030|quiver|pilon	18950	.	T	TG	64.25	LowCoverage	AC=2;AF=1.00;AN=2;DP=3;FS=0.000;MLEAC=2;MLEAF=1.00;MQ=40.00;QD=21.42;SOR=2.833	GT:AD:DP:GQ:PL	1/1:0,3:3:9:101,9,0
NOT_SCAFFOLDED_NGS_utg29879|quiver|pilon	723	.	A	G	226.84	PASS	AC=2;AF=1.00;AN=2;DP=6;FS=0.000;MLEAC=2;MLEAF=1.00;MQ=39.04;QD=30.52;SOR=3.912	GT:AD:DP:GQ:PL	1/1:0,6:6:18:255,18,0
NOT_SCAFFOLDED_NGS_utg29879|quiver|pilon	1037	.	AT	A	98.25	PASS	AC=2;AF=1.00;AN=2;DP=7;FS=0.000;MLEAC=2;MLEAF=1.00;MQ=58.92;QD=14.04;SOR=2.833	GT:AD:DP:GQ:PL	1/1:0,3:3:9:135,9,0
NOT_SCAFFOLDED_NGS_utg29879|quiver|pilon	1041	.	T	C	107.28	LowCoverage	AC=2;AF=1.00;AN=2;DP=4;FS=0.000;MLEAC=2;MLEAF=1.00;MQ=58.10;QD=26.82;SOR=2.833	GT:AD:DP:GQ:PL	1/1:0,3:3:9:135,9,0
NOT_SCAFFOLDED_NGS_utg29879|quiver|pilon	1348	.	T	G	115.77	PASS	AC=1;AF=0.500;AN=2;BaseQRankSum=0.600;ClippingRankSum=0.000;DP=12;FS=17.404;MLEAC=1;MLEAF=0.500;MQ=38.29;MQRankSum=0.289;QD=9.65;ReadPosRankSum=0.000;SOR=1.389	GT:AD:DP:GQ:PL	0/1:8,4:12:99:144,0,324
NOT_SCAFFOLDED_NGS_utg29879|quiver|pilon	1349	.	C	A	115.77	PASS	AC=1;AF=0.500;AN=2;BaseQRankSum=-1.599;ClippingRankSum=0.536;DP=12;FS=17.404;MLEAC=1;MLEAF=0.500;MQ=38.29;MQRankSum=-0.536;QD=9.65;ReadPosRankSum=0.289;SOR=1.389	GT:AD:DP:GQ:PL	0/1:8,4:12:99:144,0,324
NOT_SCAFFOLDED_NGS_utg29879|quiver|pilon	1418	.	A	T	109.10	PASS	AC=1;AF=0.500;AN=2;BaseQRankSum=0.731;ClippingRankSum=0.731;DP=5;FS=0.000;MLEAC=1;MLEAF=0.500;MQ=32.64;MQRankSum=0.731;QD=21.82;ReadPosRankSum=0.731;SOR=1.981	GT:AD:DP:GQ:PL	0/1:1,4:5:11:137,0,11
NOT_SCAFFOLDED_NGS_utg29879|quiver|pilon	1463	.	A	G	62.74	LowCoverage	AC=2;AF=1.00;AN=2;DP=2;FS=0.000;MLEAC=2;MLEAF=1.00;MQ=37.12;QD=31.37;SOR=2.303	GT:AD:DP:GQ:PL	1/1:0,2:2:6:90,6,0
NOT_SCAFFOLDED_NGS_utg29879|quiver|pilon	1469	.	C	T	62.74	LowCoverage	AC=2;AF=1.00;AN=2;DP=2;FS=0.000;MLEAC=2;MLEAF=1.00;MQ=37.12;QD=31.37;SOR=2.303	GT:AD:DP:GQ:PL	1/1:0,2:2:6:90,6,0
NOT_SCAFFOLDED_NGS_utg29879|quiver|pilon	2252	.	A	T	54.74	LowCoverage	AC=2;AF=1.00;AN=2;DP=2;FS=0.000;MLEAC=2;MLEAF=1.00;MQ=38.05;QD=27.37;SOR=2.303	GT:AD:DP:GQ:PL	1/1:0,2:2:6:82,6,0
NOT_SCAFFOLDED_NGS_utg29879|quiver|pilon	6123	.	T	C	37.77	LowQual	AC=1;AF=0.500;AN=2;BaseQRankSum=0.358;ClippingRankSum=-1.231;DP=5;FS=0.000;MLEAC=1;MLEAF=0.500;MQ=41.87;MQRankSum=-1.231;QD=7.55;ReadPosRankSum=-1.231;SOR=1.609	GT:AD:DP:GQ:PL	0/1:3,2:5:66:66,0,109
NOT_SCAFFOLDED_NGS_utg29879|quiver|pilon	9518	.	T	A	114.77	PASS	AC=1;AF=0.500;AN=2;BaseQRankSum=-0.474;ClippingRankSum=1.258;DP=35;FS=13.898;MLEAC=1;MLEAF=0.500;MQ=49.83;MQRankSum=-1.423;QD=3.28;ReadPosRankSum=-0.557;SOR=2.541	GT:AD:DP:GQ:PL	0/1:28,7:35:99:143,0,891
NOT_SCAFFOLDED_NGS_utg29879|quiver|pilon	11050	.	A	G	437.77	PASS	AC=1;AF=0.500;AN=2;BaseQRankSum=2.834;ClippingRankSum=0.235;DP=37;FS=1.354;MLEAC=1;MLEAF=0.500;MQ=50.58;MQRankSum=-4.149;QD=11.83;ReadPosRankSum=1.926;SOR=0.421	GT:AD:DP:GQ:PL	0/1:23,14:37:99:466,0,697
NOT_SCAFFOLDED_NGS_utg29879|quiver|pilon	11220	.	C	T	373.77	PASS	AC=1;AF=0.500;AN=2;BaseQRankSum=1.049;ClippingRankSum=1.098;DP=27;FS=9.748;MLEAC=1;MLEAF=0.500;MQ=48.20;MQRankSum=-4.416;QD=13.84;ReadPosRankSum=0.512;SOR=3.412	GT:AD:DP:GQ:PL	0/1:15,12:27:99:402,0,455
NOT_SCAFFOLDED_NGS_utg29879|quiver|pilon	11312	.	G	C	942.77	PASS	AC=1;AF=0.500;AN=2;BaseQRankSum=1.661;ClippingRankSum=0.099;DP=65;FS=4.986;MLEAC=1;MLEAF=0.500;MQ=50.97;MQRankSum=-3.724;QD=14.50;ReadPosRankSum=1.543;SOR=1.402	GT:AD:DP:GQ:PL	0/1:34,31:65:99:971,0,1012
NOT_SCAFFOLDED_NGS_utg29879|quiver|pilon	11785	.	T	A	75.77	LowQD	AC=1;AF=0.500;AN=2;BaseQRankSum=0.489;ClippingRankSum=1.021;DP=75;FS=8.677;MLEAC=1;MLEAF=0.500;MQ=53.74;MQRankSum=-4.042;QD=1.01;ReadPosRankSum=2.343;SOR=1.798	GT:AD:DP:GQ:PL	0/1:67,8:75:99:104,0,2299
NOT_SCAFFOLDED_NGS_utg29879|quiver|pilon	12538	.	G	T	157.77	PASS	AC=1;AF=0.500;AN=2;BaseQRankSum=-2.550;ClippingRankSum=-0.115;DP=43;FS=9.583;MLEAC=1;MLEAF=0.500;MQ=38.93;MQRankSum=-3.142;QD=3.67;ReadPosRankSum=0.674;SOR=1.468	GT:AD:DP:GQ:PL	0/1:36,7:43:99:186,0,2220
NOT_SCAFFOLDED_NGS_utg29879|quiver|pilon	12546	.	AC	A	148.73	PASS	AC=1;AF=0.500;AN=2;BaseQRankSum=-1.925;ClippingRankSum=-0.148;DP=43;FS=9.583;MLEAC=1;MLEAF=0.500;MQ=38.78;MQRankSum=-2.977;QD=3.46;ReadPosRankSum=0.411;SOR=1.468	GT:AD:DP:GQ:PL	0/1:36,7:43:99:186,0,2214
NOT_SCAFFOLDED_NGS_utg29879|quiver|pilon	12675	.	A	C	277.77	PASS	AC=1;AF=0.500;AN=2;BaseQRankSum=0.222;ClippingRankSum=1.799;DP=34;FS=1.670;MLEAC=1;MLEAF=0.500;MQ=54.72;MQRankSum=-1.718;QD=8.17;ReadPosRankSum=1.435;SOR=1.329	GT:AD:DP:GQ:PL	0/1:24,9:33:99:306,0,1845
NOT_SCAFFOLDED_NGS_utg29879|quiver|pilon	12676	.	G	T	277.77	PASS	AC=1;AF=0.500;AN=2;BaseQRankSum=0.910;ClippingRankSum=-1.960;DP=34;FS=1.670;MLEAC=1;MLEAF=0.500;MQ=54.72;MQRankSum=-1.233;QD=8.17;ReadPosRankSum=0.869;SOR=1.329	GT:AD:DP:GQ:PL	0/1:24,9:33:99:306,0,1845
NOT_SCAFFOLDED_NGS_utg8893|quiver|pilon	923	.	G	T	58.28	LowCoverage	AC=2;AF=1.00;AN=2;DP=3;FS=0.000;MLEAC=2;MLEAF=1.00;MQ=24.10;QD=19.43;SOR=2.833	GT:AD:DP:GQ:PL	1/1:0,3:3:9:86,9,0
NOT_SCAFFOLDED_NGS_utg8893|quiver|pilon	19968	.	G	A	34.77	LowQD;LowQual	AC=1;AF=0.500;AN=2;BaseQRankSum=0.375;ClippingRankSum=-0.307;DP=27;FS=9.118;MLEAC=1;MLEAF=0.500;MQ=45.89;MQRankSum=-2.218;QD=1.29;ReadPosRankSum=-1.877;SOR=3.105	GT:AD:DP:GQ:PL	0/1:23,4:27:63:63,0,832
NOT_SCAFFOLDED_NGS_utg8893|quiver|pilon	59011	.	T	C	30.77	LowCoverage;LowQual	AC=1;AF=0.500;AN=2;BaseQRankSum=0.000;ClippingRankSum=0.000;DP=4;FS=0.000;MLEAC=1;MLEAF=0.500;MQ=33.51;MQRankSum=-1.026;QD=7.69;ReadPosRankSum=1.026;SOR=0.693	GT:AD:DP:GQ:PL	0/1:2,2:4:59:59,0,66
NOT_SCAFFOLDED_NGS_utg975|quiver|pilon	3244	.	TAC	T	64.94	PASS	AC=2;AF=1.00;AN=2;DP=27;FS=0.000;MLEAC=2;MLEAF=1.00;MQ=59.58;QD=2.41;SOR=1.609	GT:AD:DP:GQ:PL	1/1:0,4:4:13:102,13,0
NOT_SCAFFOLDED_NGS_utg975|quiver|pilon	5044	.	A	G	253.77	PASS	AC=1;AF=0.500;AN=2;BaseQRankSum=1.466;ClippingRankSum=-0.578;DP=18;FS=1.952;MLEAC=1;MLEAF=0.500;MQ=38.77;MQRankSum=-1.022;QD=14.10;ReadPosRankSum=1.821;SOR=1.329	GT:AD:DP:GQ:PL	0/1:10,8:18:99:282,0,341
NOT_SCAFFOLDED_NGS_utg975|quiver|pilon	5423	.	T	C	479.77	PASS	AC=1;AF=0.500;AN=2;BaseQRankSum=-1.007;ClippingRankSum=-0.809;DP=35;FS=5.153;MLEAC=1;MLEAF=0.500;MQ=49.42;MQRankSum=0.017;QD=13.71;ReadPosRankSum=0.908;SOR=1.739	GT:AD:DP:GQ:PL	0/1:18,17:35:99:508,0,561
NOT_SCAFFOLDED_NGS_utg975|quiver|pilon	5816	.	G	A	499.77	PASS	AC=1;AF=0.500;AN=2;BaseQRankSum=-0.097;ClippingRankSum=-0.511;DP=40;FS=3.009;MLEAC=1;MLEAF=0.500;MQ=58.16;MQRankSum=-0.566;QD=12.49;ReadPosRankSum=0.317;SOR=0.269	GT:AD:DP:GQ:PL	0/1:24,16:40:99:528,0,899
NOT_SCAFFOLDED_NGS_utg975|quiver|pilon	5832	.	G	A	410.77	PASS	AC=1;AF=0.500;AN=2;BaseQRankSum=1.354;ClippingRankSum=0.000;DP=38;FS=1.365;MLEAC=1;MLEAF=0.500;MQ=57.81;MQRankSum=-1.908;QD=10.81;ReadPosRankSum=-0.646;SOR=0.446	GT:AD:DP:GQ:PL	0/1:25,13:38:99:439,0,857
NOT_SCAFFOLDED_NGS_utg975|quiver|pilon	5875	.	G	T	481.77	PASS	AC=1;AF=0.500;AN=2;BaseQRankSum=0.137;ClippingRankSum=-0.584;DP=43;FS=2.636;MLEAC=1;MLEAF=0.500;MQ=56.94;MQRankSum=-3.391;QD=11.20;ReadPosRankSum=-0.633;SOR=0.586	GT:AD:DP:GQ:PL	0/1:26,17:43:99:510,0,805
NOT_SCAFFOLDED_NGS_utg975|quiver|pilon	5911	.	G	C	514.77	PASS	AC=1;AF=0.500;AN=2;BaseQRankSum=2.179;ClippingRankSum=0.038;DP=43;FS=6.860;MLEAC=1;MLEAF=0.500;MQ=58.52;MQRankSum=-1.210;QD=11.97;ReadPosRankSum=2.688;SOR=0.416	GT:AD:DP:GQ:PL	0/1:28,15:43:99:543,0,1128
NOT_SCAFFOLDED_NGS_utg975|quiver|pilon	5914	.	C	A	514.77	PASS	AC=1;AF=0.500;AN=2;BaseQRankSum=2.206;ClippingRankSum=0.122;DP=41;FS=9.667;MLEAC=1;MLEAF=0.500;MQ=58.45;MQRankSum=-0.744;QD=12.56;ReadPosRankSum=2.314;SOR=0.355	GT:AD:DP:GQ:PL	0/1:26,15:41:99:543,0,1128
NOT_SCAFFOLDED_NGS_utg975|quiver|pilon	5926	.	A	G	614.77	PASS	AC=1;AF=0.500;AN=2;BaseQRankSum=0.743;ClippingRankSum=-1.181;DP=43;FS=6.590;MLEAC=1;MLEAF=0.500;MQ=57.63;MQRankSum=-3.859;QD=14.30;ReadPosRankSum=-0.329;SOR=0.197	GT:AD:DP:GQ:PL	0/1:23,20:43:99:643,0,735
NOT_SCAFFOLDED_NGS_utg975|quiver|pilon	5938	.	C	CA	428.73	PASS	AC=1;AF=0.500;AN=2;BaseQRankSum=0.911;ClippingRankSum=1.275;DP=40;FS=6.103;MLEAC=1;MLEAF=0.500;MQ=57.44;MQRankSum=-2.599;QD=10.72;ReadPosRankSum=-1.242;SOR=0.128	GT:AD:DP:GQ:PL	0/1:19,16:35:99:466,0,515
NOT_SCAFFOLDED_NGS_utg975|quiver|pilon	5951	.	A	G	651.77	PASS	AC=1;AF=0.500;AN=2;BaseQRankSum=1.673;ClippingRankSum=-1.409;DP=38;FS=10.588;MLEAC=1;MLEAF=0.500;MQ=56.61;MQRankSum=-3.464;QD=17.15;ReadPosRankSum=-0.029;SOR=0.091	GT:AD:DP:GQ:PL	0/1:21,17:38:99:680,0,710
NOT_SCAFFOLDED_NGS_utg975|quiver|pilon	6009	.	A	C	354.77	PASS	AC=1;AF=0.500;AN=2;BaseQRankSum=1.357;ClippingRankSum=1.012;DP=27;FS=3.565;MLEAC=1;MLEAF=0.500;MQ=57.30;MQRankSum=-2.591;QD=13.14;ReadPosRankSum=0.469;SOR=1.163	GT:AD:DP:GQ:PL	0/1:16,11:27:99:383,0,507
NOT_SCAFFOLDED_NGS_utg975|quiver|pilon	6022	.	T	C	321.77	PASS	AC=1;AF=0.500;AN=2;BaseQRankSum=-0.517;ClippingRankSum=-0.832;DP=29;FS=3.581;MLEAC=1;MLEAF=0.500;MQ=58.12;MQRankSum=-0.202;QD=11.10;ReadPosRankSum=0.652;SOR=0.501	GT:AD:DP:GQ:PL	0/1:18,11:29:99:350,0,617
NOT_SCAFFOLDED_NGS_utg975|quiver|pilon	6038	.	G	GA	443.73	PASS	AC=1;AF=0.500;AN=2;BaseQRankSum=-0.077;ClippingRankSum=0.384;DP=34;FS=5.523;MLEAC=1;MLEAF=0.500;MQ=58.40;MQRankSum=-0.806;QD=13.05;ReadPosRankSum=-0.038;SOR=0.966	GT:AD:DP:GQ:PL	0/1:19,13:32:99:481,0,1139
NOT_SCAFFOLDED_NGS_utg975|quiver|pilon	6045	.	C	T	449.77	PASS	AC=1;AF=0.500;AN=2;BaseQRankSum=1.226;ClippingRankSum=0.136;DP=32;FS=5.576;MLEAC=1;MLEAF=0.500;MQ=59.46;MQRankSum=-0.058;QD=14.06;ReadPosRankSum=0.097;SOR=0.744	GT:AD:DP:GQ:PL	0/1:20,12:32:99:478,0,1180
NOT_SCAFFOLDED_NGS_utg975|quiver|pilon	6236	.	C	A	127.77	SnpCluster	AC=1;AF=0.500;AN=2;BaseQRankSum=0.410;ClippingRankSum=-1.752;DP=23;FS=8.098;MLEAC=1;MLEAF=0.500;MQ=58.69;MQRankSum=-1.379;QD=5.56;ReadPosRankSum=-0.783;SOR=1.901	GT:AD:DP:GQ:PL	0/1:18,5:23:99:156,0,739
NOT_SCAFFOLDED_NGS_utg975|quiver|pilon	6240	.	G	C	127.77	SnpCluster	AC=1;AF=0.500;AN=2;BaseQRankSum=0.112;ClippingRankSum=-0.783;DP=23;FS=4.993;MLEAC=1;MLEAF=0.500;MQ=58.69;MQRankSum=-1.155;QD=5.56;ReadPosRankSum=0.335;SOR=1.934	GT:AD:DP:GQ:PL	0/1:18,5:23:99:156,0,741
NOT_SCAFFOLDED_NGS_utg975|quiver|pilon	6244	.	A	G	130.77	SnpCluster	AC=1;AF=0.500;AN=2;BaseQRankSum=1.175;ClippingRankSum=-0.235;DP=22;FS=4.904;MLEAC=1;MLEAF=0.500;MQ=58.63;MQRankSum=-1.097;QD=5.94;ReadPosRankSum=0.548;SOR=1.954	GT:AD:DP:GQ:PL	0/1:17,5:22:99:159,0,699
NOT_SCAFFOLDED_NGS_utg975|quiver|pilon	6265	.	T	G	354.77	PASS	AC=1;AF=0.500;AN=2;BaseQRankSum=2.360;ClippingRankSum=0.202;DP=29;FS=11.931;MLEAC=1;MLEAF=0.500;MQ=58.96;MQRankSum=0.202;QD=12.23;ReadPosRankSum=0.876;SOR=2.466	GT:AD:DP:GQ:PL	0/1:18,11:29:99:383,0,600
NOT_SCAFFOLDED_NGS_utg975|quiver|pilon	6355	.	G	A	405.77	PASS	AC=1;AF=0.500;AN=2;BaseQRankSum=-0.850;ClippingRankSum=2.260;DP=33;FS=5.281;MLEAC=1;MLEAF=0.500;MQ=59.62;MQRankSum=-0.597;QD=12.30;ReadPosRankSum=-1.464;SOR=1.394	GT:AD:DP:GQ:PL	0/1:18,15:33:99:434,0,580
NOT_SCAFFOLDED_NGS_utg975|quiver|pilon	6392	.	G	A	133.77	PASS	AC=1;AF=0.500;AN=2;BaseQRankSum=-0.873;ClippingRankSum=-0.960;DP=20;FS=0.000;MLEAC=1;MLEAF=0.500;MQ=59.37;MQRankSum=-2.444;QD=6.69;ReadPosRankSum=0.960;SOR=0.943	GT:AD:DP:GQ:PL	0/1:15,5:20:99:162,0,607
NOT_SCAFFOLDED_NGS_utg975|quiver|pilon	6400	.	C	T	136.77	PASS	AC=1;AF=0.500;AN=2;BaseQRankSum=-1.250;ClippingRankSum=0.324;DP=19;FS=0.000;MLEAC=1;MLEAF=0.500;MQ=59.33;MQRankSum=-2.083;QD=7.20;ReadPosRankSum=0.417;SOR=0.730	GT:AD:DP:GQ:PL	0/1:14,5:19:99:165,0,564
NOT_SCAFFOLDED_NGS_utg975|quiver|pilon	6462	.	G	A	43.77	LowQual	AC=1;AF=0.500;AN=2;BaseQRankSum=-1.478;ClippingRankSum=1.388;DP=21;FS=5.651;MLEAC=1;MLEAF=0.500;MQ=59.06;MQRankSum=-3.090;QD=2.08;ReadPosRankSum=-2.642;SOR=1.468	GT:AD:DP:GQ:PL	0/1:17,4:21:72:72,0,601
NOT_SCAFFOLDED_NGS_utg975|quiver|pilon	6501	.	T	G	48.77	LowQual	AC=1;AF=0.500;AN=2;BaseQRankSum=-0.898;ClippingRankSum=-1.181;DP=20;FS=2.282;MLEAC=1;MLEAF=0.500;MQ=59.01;MQRankSum=-3.071;QD=2.44;ReadPosRankSum=2.410;SOR=1.609	GT:AD:DP:GQ:PL	0/1:16,4:20:77:77,0,542
NOT_SCAFFOLDED_NGS_utg975|quiver|pilon	6915	.	C	T	144.77	PASS	AC=1;AF=0.500;AN=2;BaseQRankSum=1.433;ClippingRankSum=-0.700;DP=24;FS=8.860;MLEAC=1;MLEAF=0.500;MQ=55.64;MQRankSum=-3.633;QD=6.03;ReadPosRankSum=0.567;SOR=3.126	GT:AD:DP:GQ:PL	0/1:18,6:24:99:173,0,591
NOT_SCAFFOLDED_NGS_utg975|quiver|pilon	6941	.	G	C	120.77	PASS	AC=1;AF=0.500;AN=2;BaseQRankSum=2.366;ClippingRankSum=0.099;DP=18;FS=15.315;MLEAC=1;MLEAF=0.500;MQ=54.57;MQRankSum=-3.253;QD=6.71;ReadPosRankSum=2.563;SOR=3.590	GT:AD:DP:GQ:PL	0/1:13,5:18:99:149,0,443
NOT_SCAFFOLDED_NGS_utg975|quiver|pilon	6956	.	C	G	225.77	PASS	AC=1;AF=0.500;AN=2;BaseQRankSum=-0.307;ClippingRankSum=0.132;DP=19;FS=8.512;MLEAC=1;MLEAF=0.500;MQ=53.42;MQRankSum=-3.464;QD=11.88;ReadPosRankSum=0.307;SOR=2.245	GT:AD:DP:GQ:PL	0/1:13,6:19:99:254,0,681
NOT_SCAFFOLDED_NGS_utg975|quiver|pilon	6962	.	G	C	231.77	PASS	AC=1;AF=0.500;AN=2;BaseQRankSum=-1.540;ClippingRankSum=0.996;DP=18;FS=11.830;MLEAC=1;MLEAF=0.500;MQ=52.25;MQRankSum=-3.532;QD=12.88;ReadPosRankSum=-1.177;SOR=2.537	GT:AD:DP:GQ:PL	0/1:11,7:18:99:260,0,622
NOT_SCAFFOLDED_NGS_utg975|quiver|pilon	7030	.	C	A	393.77	PASS	AC=1;AF=0.500;AN=2;BaseQRankSum=-0.585;ClippingRankSum=0.154;DP=24;FS=1.648;MLEAC=1;MLEAF=0.500;MQ=55.35;MQRankSum=-1.569;QD=16.41;ReadPosRankSum=0.892;SOR=0.921	GT:AD:DP:GQ:PL	0/1:11,12:23:99:422,0,336
NOT_SCAFFOLDED_NGS_utg975|quiver|pilon	7078	.	T	C	190.77	PASS	AC=1;AF=0.500;AN=2;BaseQRankSum=2.161;ClippingRankSum=-0.653;DP=18;FS=9.901;MLEAC=1;MLEAF=0.500;MQ=56.11;MQRankSum=-2.261;QD=10.60;ReadPosRankSum=1.658;SOR=3.611	GT:AD:DP:GQ:PL	0/1:11,6:17:99:219,0,436
NOT_SCAFFOLDED_NGS_utg975|quiver|pilon	7079	.	T	C	190.77	PASS	AC=1;AF=0.500;AN=2;BaseQRankSum=1.960;ClippingRankSum=0.754;DP=18;FS=9.901;MLEAC=1;MLEAF=0.500;MQ=56.11;MQRankSum=-2.261;QD=10.60;ReadPosRankSum=1.658;SOR=3.611	GT:AD:DP:GQ:PL	0/1:11,6:17:99:219,0,436
NOT_SCAFFOLDED_NGS_utg975|quiver|pilon	7098	.	T	A	193.77	PASS	AC=1;AF=0.500;AN=2;BaseQRankSum=1.139;ClippingRankSum=-1.030;DP=17;FS=6.021;MLEAC=1;MLEAF=0.500;MQ=55.87;MQRankSum=-1.790;QD=11.40;ReadPosRankSum=0.271;SOR=2.584	GT:AD:DP:GQ:PL	0/1:10,6:16:99:222,0,396
NOT_SCAFFOLDED_NGS_utg975|quiver|pilon	9041	.	T	C	209.77	PASS	AC=1;AF=0.500;AN=2;BaseQRankSum=1.414;ClippingRankSum=-0.196;DP=32;FS=18.687;MLEAC=1;MLEAF=0.500;MQ=58.69;MQRankSum=-0.675;QD=6.56;ReadPosRankSum=-0.326;SOR=4.407	GT:AD:DP:GQ:PL	0/1:24,8:32:99:238,0,864
NOT_SCAFFOLDED_NGS_utg975|quiver|pilon	9062	.	T	A	373.77	PASS	AC=1;AF=0.500;AN=2;BaseQRankSum=1.135;ClippingRankSum=0.640;DP=31;FS=20.733;MLEAC=1;MLEAF=0.500;MQ=57.22;MQRankSum=-1.094;QD=12.06;ReadPosRankSum=0.681;SOR=3.425	GT:AD:DP:GQ:PL	0/1:20,11:31:99:402,0,840
NOT_SCAFFOLDED_NGS_utg975|quiver|pilon	9070	.	T	C	367.77	PASS	AC=1;AF=0.500;AN=2;BaseQRankSum=1.468;ClippingRankSum=0.238;DP=32;FS=21.243;MLEAC=1;MLEAF=0.500;MQ=57.31;MQRankSum=-2.023;QD=11.49;ReadPosRankSum=1.785;SOR=3.423	GT:AD:DP:GQ:PL	0/1:21,11:32:99:396,0,923
NOT_SCAFFOLDED_NGS_utg975|quiver|pilon	9077	.	G	T	376.77	PASS	AC=1;AF=0.500;AN=2;BaseQRankSum=0.470;ClippingRankSum=0.243;DP=37;FS=14.531;MLEAC=1;MLEAF=0.500;MQ=57.21;MQRankSum=-1.574;QD=10.18;ReadPosRankSum=2.742;SOR=2.645	GT:AD:DP:GQ:PL	0/1:25,12:37:99:405,0,1026
NOT_SCAFFOLDED_NGS_utg975|quiver|pilon	9099	.	T	G	580.77	PASS	AC=1;AF=0.500;AN=2;BaseQRankSum=-1.799;ClippingRankSum=-0.398;DP=36;FS=4.943;MLEAC=1;MLEAF=0.500;MQ=56.86;MQRankSum=-2.658;QD=16.13;ReadPosRankSum=-0.525;SOR=1.609	GT:AD:DP:GQ:PL	0/1:20,16:36:99:609,0,865
NOT_SCAFFOLDED_NGS_utg975|quiver|pilon	9100	.	A	T	580.77	PASS	AC=1;AF=0.500;AN=2;BaseQRankSum=-2.100;ClippingRankSum=-0.138;DP=37;FS=3.010;MLEAC=1;MLEAF=0.500;MQ=56.94;MQRankSum=-1.579;QD=15.70;ReadPosRankSum=-0.138;SOR=1.473	GT:AD:DP:GQ:PL	0/1:21,16:37:99:609,0,865
NOT_SCAFFOLDED_NGS_utg975|quiver|pilon	9125	.	A	G	327.77	PASS	AC=1;AF=0.500;AN=2;BaseQRankSum=0.754;ClippingRankSum=0.714;DP=32;FS=0.000;MLEAC=1;MLEAF=0.500;MQ=56.40;MQRankSum=-3.174;QD=10.24;ReadPosRankSum=1.706;SOR=0.763	GT:AD:DP:GQ:PL	0/1:21,11:32:99:356,0,736
NOT_SCAFFOLDED_NGS_utg975|quiver|pilon	9289	.	C	A	98.77	PASS	AC=1;AF=0.500;AN=2;BaseQRankSum=1.036;ClippingRankSum=-0.938;DP=43;FS=9.986;MLEAC=1;MLEAF=0.500;MQ=56.60;MQRankSum=-2.451;QD=2.30;ReadPosRankSum=-1.628;SOR=2.570	GT:AD:DP:GQ:PL	0/1:36,7:43:99:127,0,1224
NOT_SCAFFOLDED_NGS_utg975|quiver|pilon	9606	.	T	C	185.77	PASS	AC=1;AF=0.500;AN=2;BaseQRankSum=1.425;ClippingRankSum=-0.175;DP=31;FS=5.263;MLEAC=1;MLEAF=0.500;MQ=55.31;MQRankSum=-3.775;QD=5.99;ReadPosRankSum=-0.475;SOR=2.584	GT:AD:DP:GQ:PL	0/1:25,6:31:99:214,0,1042
NOT_SCAFFOLDED_NGS_utg975|quiver|pilon	9617	.	G	A	179.77	PASS	AC=1;AF=0.500;AN=2;BaseQRankSum=1.382;ClippingRankSum=-0.103;DP=35;FS=10.782;MLEAC=1;MLEAF=0.500;MQ=55.35;MQRankSum=-4.062;QD=5.14;ReadPosRankSum=-0.598;SOR=3.111	GT:AD:DP:GQ:PL	0/1:28,7:35:99:208,0,1142
NOT_SCAFFOLDED_NGS_utg975|quiver|pilon	9653	.	CA	C	225.73	PASS	AC=1;AF=0.500;AN=2;BaseQRankSum=1.329;ClippingRankSum=0.307;DP=51;FS=19.248;MLEAC=1;MLEAF=0.500;MQ=55.29;MQRankSum=-5.191;QD=4.43;ReadPosRankSum=-0.307;SOR=4.125	GT:AD:DP:GQ:PL	0/1:38,12:50:99:263,0,1135
NOT_SCAFFOLDED_NGS_utg975|quiver|pilon	9696	.	A	C	715.77	PASS	AC=1;AF=0.500;AN=2;BaseQRankSum=-1.011;ClippingRankSum=0.630;DP=58;FS=16.766;MLEAC=1;MLEAF=0.500;MQ=56.72;MQRankSum=-4.208;QD=12.34;ReadPosRankSum=0.414;SOR=2.856	GT:AD:DP:GQ:PL	0/1:39,19:58:99:744,0,1563
NOT_SCAFFOLDED_NGS_utg975|quiver|pilon	9709	.	C	G	862.77	PASS	AC=1;AF=0.500;AN=2;BaseQRankSum=0.201;ClippingRankSum=-1.213;DP=65;FS=3.706;MLEAC=1;MLEAF=0.500;MQ=56.81;MQRankSum=-4.208;QD=13.27;ReadPosRankSum=0.284;SOR=1.270	GT:AD:DP:GQ:PL	0/1:43,22:65:99:891,0,1855
NOT_SCAFFOLDED_NGS_utg975|quiver|pilon	9713	.	TA	T	912.73	PASS	AC=1;AF=0.500;AN=2;BaseQRankSum=-1.745;ClippingRankSum=1.480;DP=69;FS=2.140;MLEAC=1;MLEAF=0.500;MQ=57.00;MQRankSum=-4.617;QD=13.23;ReadPosRankSum=-0.082;SOR=1.093	GT:AD:DP:GQ:PL	0/1:45,24:69:99:950,0,1895
NOT_SCAFFOLDED_NGS_utg975|quiver|pilon	9732	.	C	T	1086.77	PASS	AC=1;AF=0.500;AN=2;BaseQRankSum=0.032;ClippingRankSum=0.681;DP=69;FS=0.977;MLEAC=1;MLEAF=0.500;MQ=58.09;MQRankSum=-1.725;QD=15.75;ReadPosRankSum=0.770;SOR=0.963	GT:AD:DP:GQ:PL	0/1:46,23:69:99:1115,0,1925
NOT_SCAFFOLDED_NGS_utg975|quiver|pilon	9739	.	G	C	964.77	PASS	AC=1;AF=0.500;AN=2;BaseQRankSum=0.768;ClippingRankSum=-0.069;DP=69;FS=0.000;MLEAC=1;MLEAF=0.500;MQ=58.09;MQRankSum=-1.567;QD=13.98;ReadPosRankSum=0.218;SOR=0.598	GT:AD:DP:GQ:PL	0/1:44,25:69:99:993,0,1830
NOT_SCAFFOLDED_NGS_utg975|quiver|pilon	9748	.	G	T	1011.77	PASS	AC=1;AF=0.500;AN=2;BaseQRankSum=-0.148;ClippingRankSum=-1.061;DP=67;FS=3.453;MLEAC=1;MLEAF=0.500;MQ=58.48;MQRankSum=-0.341;QD=15.10;ReadPosRankSum=-0.174;SOR=0.356	GT:AD:DP:GQ:PL	0/1:41,26:67:99:1040,0,1721
NOT_SCAFFOLDED_NGS_utg975|quiver|pilon	9806	.	T	A	712.77	PASS	AC=1;AF=0.500;AN=2;BaseQRankSum=1.266;ClippingRankSum=1.782;DP=56;FS=3.751;MLEAC=1;MLEAF=0.500;MQ=58.62;MQRankSum=-0.067;QD=12.73;ReadPosRankSum=0.583;SOR=1.145	GT:AD:DP:GQ:PL	0/1:33,23:56:99:741,0,1131
NOT_SCAFFOLDED_NGS_utg975|quiver|pilon	9847	.	C	T	182.77	PASS	AC=1;AF=0.500;AN=2;BaseQRankSum=-1.328;ClippingRankSum=-0.745;DP=40;FS=1.395;MLEAC=1;MLEAF=0.500;MQ=58.57;MQRankSum=-1.587;QD=4.57;ReadPosRankSum=-0.810;SOR=0.844	GT:AD:DP:GQ:PL	0/1:31,9:40:99:211,0,1243
NOT_SCAFFOLDED_NGS_utg975|quiver|pilon	9857	.	C	T	188.77	PASS	AC=1;AF=0.500;AN=2;BaseQRankSum=-0.711;ClippingRankSum=1.358;DP=32;FS=0.000;MLEAC=1;MLEAF=0.500;MQ=58.79;MQRankSum=-1.164;QD=5.90;ReadPosRankSum=0.259;SOR=1.091	GT:AD:DP:GQ:PL	0/1:29,3:32:99:217,0,1191
NOT_SCAFFOLDED_NGS_utg975|quiver|pilon	9895	.	C	G	122.77	PASS	AC=1;AF=0.500;AN=2;BaseQRankSum=0.490;ClippingRankSum=0.257;DP=33;FS=0.000;MLEAC=1;MLEAF=0.500;MQ=58.89;MQRankSum=-1.330;QD=3.72;ReadPosRankSum=-1.657;SOR=0.712	GT:AD:DP:GQ:PL	0/1:27,6:33:99:151,0,1024
NOT_SCAFFOLDED_NGS_utg975|quiver|pilon	9909	.	T	C	234.77	PASS	AC=1;AF=0.500;AN=2;BaseQRankSum=-0.164;ClippingRankSum=0.134;DP=43;FS=0.000;MLEAC=1;MLEAF=0.500;MQ=58.79;MQRankSum=-0.582;QD=5.46;ReadPosRankSum=-0.075;SOR=0.892	GT:AD:DP:GQ:PL	0/1:34,9:43:99:263,0,1182
NOT_SCAFFOLDED_NGS_utg975|quiver|pilon	9920	.	C	A	463.77	PASS	AC=1;AF=0.500;AN=2;BaseQRankSum=1.378;ClippingRankSum=0.531;DP=49;FS=0.000;MLEAC=1;MLEAF=0.500;MQ=57.66;MQRankSum=-2.007;QD=9.46;ReadPosRankSum=-0.531;SOR=0.700	GT:AD:DP:GQ:PL	0/1:34,15:49:99:492,0,1156
NOT_SCAFFOLDED_NGS_utg975|quiver|pilon	9994	.	T	C	950.77	PASS	AC=1;AF=0.500;AN=2;BaseQRankSum=0.941;ClippingRankSum=0.296;DP=65;FS=0.970;MLEAC=1;MLEAF=0.500;MQ=59.22;MQRankSum=1.954;QD=14.63;ReadPosRankSum=-0.138;SOR=0.960	GT:AD:DP:GQ:PL	0/1:35,30:65:99:979,0,1116
NOT_SCAFFOLDED_NGS_utg975|quiver|pilon	10048	.	T	A	918.77	PASS	AC=1;AF=0.500;AN=2;BaseQRankSum=1.889;ClippingRankSum=-0.071;DP=51;FS=2.498;MLEAC=1;MLEAF=0.500;MQ=60.00;MQRankSum=-1.101;QD=18.02;ReadPosRankSum=0.697;SOR=0.346	GT:AD:DP:GQ:PL	0/1:21,28:49:99:947,0,658
NOT_SCAFFOLDED_NGS_utg975|quiver|pilon	10123	.	G	T	580.77	PASS	AC=1;AF=0.500;AN=2;BaseQRankSum=-0.134;ClippingRankSum=1.249;DP=47;FS=8.890;MLEAC=1;MLEAF=0.500;MQ=59.56;MQRankSum=-1.383;QD=12.36;ReadPosRankSum=0.290;SOR=1.963	GT:AD:DP:GQ:PL	0/1:27,19:46:99:609,0,861
NOT_SCAFFOLDED_NGS_utg975|quiver|pilon	10137	.	C	G	590.77	PASS	AC=1;AF=0.500;AN=2;BaseQRankSum=1.504;ClippingRankSum=0.232;DP=43;FS=6.514;MLEAC=1;MLEAF=0.500;MQ=58.45;MQRankSum=-2.360;QD=13.74;ReadPosRankSum=-0.501;SOR=1.156	GT:AD:DP:GQ:PL	0/1:24,19:43:99:619,0,704
NOT_SCAFFOLDED_NGS_utg975|quiver|pilon	10165	.	C	A	313.77	PASS	AC=1;AF=0.500;AN=2;BaseQRankSum=0.420;ClippingRankSum=0.895;DP=35;FS=1.476;MLEAC=1;MLEAF=0.500;MQ=58.09;MQRankSum=-2.428;QD=8.96;ReadPosRankSum=0.676;SOR=0.387	GT:AD:DP:GQ:PL	0/1:25,10:35:99:342,0,1041
NOT_SCAFFOLDED_NGS_utg975|quiver|pilon	10167	.	T	G	313.77	PASS	AC=1;AF=0.500;AN=2;BaseQRankSum=2.031;ClippingRankSum=-0.689;DP=36;FS=1.412;MLEAC=1;MLEAF=0.500;MQ=58.14;MQRankSum=-1.995;QD=8.72;ReadPosRankSum=2.490;SOR=0.446	GT:AD:DP:GQ:PL	0/1:26,10:36:99:342,0,1041
NOT_SCAFFOLDED_NGS_utg975|quiver|pilon	10448	.	A	G	367.77	PASS	AC=1;AF=0.500;AN=2;BaseQRankSum=2.198;ClippingRankSum=-1.110;DP=31;FS=1.594;MLEAC=1;MLEAF=0.500;MQ=55.00;MQRankSum=-4.330;QD=11.86;ReadPosRankSum=2.502;SOR=0.668	GT:AD:DP:GQ:PL	0/1:22,9:31:99:396,0,3855
NOT_SCAFFOLDED_NGS_utg975|quiver|pilon	10456	.	C	G	367.77	PASS	AC=1;AF=0.500;AN=2;BaseQRankSum=1.127;ClippingRankSum=0.439;DP=33;FS=3.120;MLEAC=1;MLEAF=0.500;MQ=55.31;MQRankSum=-3.227;QD=11.14;ReadPosRankSum=1.356;SOR=0.627	GT:AD:DP:GQ:PL	0/1:22,11:33:99:396,0,4226
NOT_SCAFFOLDED_NGS_utg975|quiver|pilon	10463	.	T	C	451.77	PASS	AC=1;AF=0.500;AN=2;BaseQRankSum=1.890;ClippingRankSum=1.318;DP=33;FS=1.423;MLEAC=1;MLEAF=0.500;MQ=55.31;MQRankSum=-4.144;QD=13.69;ReadPosRankSum=-0.019;SOR=0.731	GT:AD:DP:GQ:PL	0/1:22,11:33:99:480,0,4415
NOT_SCAFFOLDED_NGS_utg975|quiver|pilon	10479	.	G	A	535.77	PASS	AC=1;AF=0.500;AN=2;BaseQRankSum=0.711;ClippingRankSum=-0.142;DP=32;FS=0.000;MLEAC=1;MLEAF=0.500;MQ=56.12;MQRankSum=-2.297;QD=16.74;ReadPosRankSum=-1.037;SOR=0.540	GT:AD:DP:GQ:PL	0/1:22,10:32:99:564,0,4473
NOT_SCAFFOLDED_NGS_utg975|quiver|pilon	10495	.	T	C	409.77	PASS	AC=1;AF=0.500;AN=2;BaseQRankSum=1.931;ClippingRankSum=0.346;DP=32;FS=0.000;MLEAC=1;MLEAF=0.500;MQ=57.89;MQRankSum=-0.833;QD=12.81;ReadPosRankSum=-0.142;SOR=0.693	GT:AD:DP:GQ:PL	0/1:22,10:32:99:438,0,4416
NOT_SCAFFOLDED_NGS_utg975|quiver|pilon	10504	.	T	C	379.77	PASS	AC=1;AF=0.500;AN=2;BaseQRankSum=2.196;ClippingRankSum=0.974;DP=33;FS=1.423;MLEAC=1;MLEAF=0.500;MQ=57.95;MQRankSum=-0.095;QD=11.51;ReadPosRankSum=0.668;SOR=0.731	GT:AD:DP:GQ:PL	0/1:22,11:33:99:408,0,4355
NOT_SCAFFOLDED_NGS_utg975|quiver|pilon	10517	.	C	G	372.77	PASS	AC=1;AF=0.500;AN=2;BaseQRankSum=1.111;ClippingRankSum=0.838;DP=37;FS=0.000;MLEAC=1;MLEAF=0.500;MQ=59.42;MQRankSum=1.488;QD=10.07;ReadPosRankSum=2.137;SOR=0.627	GT:AD:DP:GQ:PL	0/1:27,10:37:99:401,0,3976
NOT_SCAFFOLDED_NGS_utg975|quiver|pilon	10585	.	A	T	286.77	PASS	AC=1;AF=0.500;AN=2;BaseQRankSum=-0.407;ClippingRankSum=-0.498;DP=31;FS=9.093;MLEAC=1;MLEAF=0.500;MQ=57.80;MQRankSum=-1.584;QD=9.25;ReadPosRankSum=2.037;SOR=1.208	GT:AD:DP:GQ:PL	0/1:21,9:30:99:315,0,941
NOT_SCAFFOLDED_NGS_utg975|quiver|pilon	10594	.	C	A	283.77	PASS	AC=1;AF=0.500;AN=2;BaseQRankSum=-0.272;ClippingRankSum=-0.679;DP=31;FS=3.696;MLEAC=1;MLEAF=0.500;MQ=57.80;MQRankSum=-1.312;QD=9.15;ReadPosRankSum=2.353;SOR=1.296	GT:AD:DP:GQ:PL	0/1:21,9:30:99:312,0,976
NOT_SCAFFOLDED_NGS_utg975|quiver|pilon	10646	.	C	T	424.77	PASS	AC=1;AF=0.500;AN=2;BaseQRankSum=1.050;ClippingRankSum=-0.350;DP=33;FS=3.073;MLEAC=1;MLEAF=0.500;MQ=57.02;MQRankSum=-2.855;QD=12.87;ReadPosRankSum=-0.682;SOR=0.580	GT:AD:DP:GQ:PL	0/1:20,13:33:99:453,0,730
NOT_SCAFFOLDED_NGS_utg975|quiver|pilon	10661	.	G	A	422.77	PASS	AC=1;AF=0.500;AN=2;BaseQRankSum=1.331;ClippingRankSum=0.047;DP=37;FS=0.000;MLEAC=1;MLEAF=0.500;MQ=56.84;MQRankSum=-3.210;QD=11.43;ReadPosRankSum=1.112;SOR=0.616	GT:AD:DP:GQ:PL	0/1:23,14:37:99:451,0,731
NOT_SCAFFOLDED_NGS_utg975|quiver|pilon	10746	.	C	G	296.77	PASS	AC=1;AF=0.500;AN=2;BaseQRankSum=-0.661;ClippingRankSum=0.888;DP=34;FS=0.000;MLEAC=1;MLEAF=0.500;MQ=55.04;MQRankSum=-4.554;QD=8.73;ReadPosRankSum=1.909;SOR=0.693	GT:AD:DP:GQ:PL	0/1:24,10:34:99:325,0,883
NOT_SCAFFOLDED_NGS_utg975|quiver|pilon	10819	.	T	A	358.77	PASS	AC=1;AF=0.500;AN=2;BaseQRankSum=2.616;ClippingRankSum=-0.750;DP=31;FS=8.272;MLEAC=1;MLEAF=0.500;MQ=52.32;MQRankSum=-4.644;QD=11.57;ReadPosRankSum=0.994;SOR=1.286	GT:AD:DP:GQ:PL	0/1:19,12:31:99:387,0,610
NOT_SCAFFOLDED_NGS_utg975|quiver|pilon	10848	.	C	T	382.77	PASS	AC=1;AF=0.500;AN=2;BaseQRankSum=-0.941;ClippingRankSum=0.020;DP=31;FS=1.446;MLEAC=1;MLEAF=0.500;MQ=51.83;MQRankSum=-4.704;QD=12.35;ReadPosRankSum=0.661;SOR=1.179	GT:AD:DP:GQ:PL	0/1:18,13:31:99:411,0,663
NOT_SCAFFOLDED_NGS_utg975|quiver|pilon	10864	.	G	A	319.77	PASS	AC=1;AF=0.500;AN=2;BaseQRankSum=0.897;ClippingRankSum=2.158;DP=33;FS=3.329;MLEAC=1;MLEAF=0.500;MQ=54.19;MQRankSum=-4.640;QD=9.69;ReadPosRankSum=0.783;SOR=1.187	GT:AD:DP:GQ:PL	0/1:22,11:33:99:348,0,807
NOT_SCAFFOLDED_NGS_utg975|quiver|pilon	10908	.	C	A	169.77	PASS	AC=1;AF=0.500;AN=2;BaseQRankSum=-2.410;ClippingRankSum=0.689;DP=29;FS=0.000;MLEAC=1;MLEAF=0.500;MQ=56.28;MQRankSum=-3.394;QD=5.85;ReadPosRankSum=0.787;SOR=0.784	GT:AD:DP:GQ:PL	0/1:19,9:28:99:198,0,681
NOT_SCAFFOLDED_NGS_utg975|quiver|pilon	14069	.	T	G	37.77	LowQD;LowQual	AC=1;AF=0.500;AN=2;BaseQRankSum=-2.910;ClippingRankSum=-0.562;DP=37;FS=2.044;MLEAC=1;MLEAF=0.500;MQ=55.88;MQRankSum=-3.106;QD=1.02;ReadPosRankSum=1.394;SOR=0.299	GT:AD:DP:GQ:PL	0/1:33,4:37:66:66,0,4093
NOT_SCAFFOLDED_NGS_utg975|quiver|pilon	14082	.	T	C	52.77	PASS	AC=1;AF=0.500;AN=2;BaseQRankSum=-2.137;ClippingRankSum=-0.313;DP=32;FS=0.000;MLEAC=1;MLEAF=0.500;MQ=55.21;MQRankSum=-3.048;QD=1.65;ReadPosRankSum=0.826;SOR=0.569	GT:AD:DP:GQ:PL	0/1:28,4:32:81:81,0,4246
NOT_SCAFFOLDED_NGS_utg975|quiver|pilon	14090	.	C	A	64.77	PASS	AC=1;AF=0.500;AN=2;BaseQRankSum=-2.856;ClippingRankSum=0.033;DP=28;FS=0.000;MLEAC=1;MLEAF=0.500;MQ=54.49;MQRankSum=-3.119;QD=2.31;ReadPosRankSum=-0.624;SOR=0.693	GT:AD:DP:GQ:PL	0/1:24,4:28:93:93,0,4029
NOT_SCAFFOLDED_NGS_utg975|quiver|pilon	14105	.	T	C	37.77	LowQual	AC=1;AF=0.500;AN=2;BaseQRankSum=0.400;ClippingRankSum=-0.971;DP=22;FS=8.073;MLEAC=1;MLEAF=0.500;MQ=54.65;MQRankSum=-2.113;QD=1.72;ReadPosRankSum=-1.656;SOR=2.233	GT:AD:DP:GQ:PL	0/1:20,2:22:66:66,0,3406
NOT_SCAFFOLDED_NGS_utg975|quiver|pilon	14106	.	G	T	37.77	LowQual	AC=1;AF=0.500;AN=2;BaseQRankSum=-0.300;ClippingRankSum=0.300;DP=21;FS=7.659;MLEAC=1;MLEAF=0.500;MQ=54.38;MQRankSum=-2.097;QD=1.80;ReadPosRankSum=-1.857;SOR=2.238	GT:AD:DP:GQ:PL	0/1:19,2:21:66:66,0,3406
NOT_SCAFFOLDED_NGS_utg975|quiver|pilon	23965	.	G	T	30.77	LowQual	AC=1;AF=0.500;AN=2;BaseQRankSum=0.635;ClippingRankSum=0.106;DP=20;FS=6.607;MLEAC=1;MLEAF=0.500;MQ=38.79;MQRankSum=-1.588;QD=1.54;ReadPosRankSum=-1.059;SOR=2.822	GT:AD:DP:GQ:PL	0/1:17,3:20:59:59,0,598
NOT_SCAFFOLDED_NGS_utg975|quiver|pilon	24038	.	G	T	82.77	PASS	AC=1;AF=0.500;AN=2;BaseQRankSum=-1.825;ClippingRankSum=-0.122;DP=23;FS=2.192;MLEAC=1;MLEAF=0.500;MQ=53.32;MQRankSum=-2.879;QD=3.60;ReadPosRankSum=-1.176;SOR=1.460	GT:AD:DP:GQ:PL	0/1:19,4:23:99:111,0,786
NOT_SCAFFOLDED_NGS_utg975|quiver|pilon	24052	.	A	T	73.77	PASS	AC=1;AF=0.500;AN=2;BaseQRankSum=0.039;ClippingRankSum=-0.813;DP=24;FS=2.114;MLEAC=1;MLEAF=0.500;MQ=53.61;MQRankSum=-2.905;QD=3.07;ReadPosRankSum=0.039;SOR=1.329	GT:AD:DP:GQ:PL	0/1:20,4:24:99:102,0,912
NOT_SCAFFOLDED_NGS_utg975|quiver|pilon	34534	.	A	T	49.77	LowQual	AC=1;AF=0.500;AN=2;BaseQRankSum=0.608;ClippingRankSum=0.284;DP=24;FS=5.643;MLEAC=1;MLEAF=0.500;MQ=56.45;MQRankSum=-3.123;QD=2.07;ReadPosRankSum=0.771;SOR=2.348	GT:AD:DP:GQ:PL	0/1:19,4:23:78:78,0,607
NOT_SCAFFOLDED_NGS_utg975|quiver|pilon	34554	.	C	CCCCT	108.73	PASS	AC=1;AF=0.500;AN=2;BaseQRankSum=1.597;ClippingRankSum=-0.034;DP=26;FS=13.337;MLEAC=1;MLEAF=0.500;MQ=57.07;MQRankSum=-2.072;QD=4.18;ReadPosRankSum=0.781;SOR=3.603	GT:AD:DP:GQ:PL	0/1:20,5:25:99:146,0,1305
NOT_SCAFFOLDED_NGS_utg975|quiver|pilon	34555	.	A	ATG	108.73	PASS	AC=1;AF=0.500;AN=2;BaseQRankSum=1.561;ClippingRankSum=-0.325;DP=26;FS=13.719;MLEAC=1;MLEAF=0.500;MQ=57.91;MQRankSum=-1.431;QD=4.18;ReadPosRankSum=0.846;SOR=3.600	GT:AD:DP:GQ:PL	0/1:21,5:26:99:146,0,1305
NOT_SCAFFOLDED_NGS_utg975|quiver|pilon	34648	.	A	G	188.77	PASS	AC=1;AF=0.500;AN=2;BaseQRankSum=-0.538;ClippingRankSum=-0.311;DP=25;FS=6.402;MLEAC=1;MLEAF=0.500;MQ=53.79;MQRankSum=-4.105;QD=7.55;ReadPosRankSum=2.010;SOR=2.093	GT:AD:DP:GQ:PL	0/1:16,9:25:99:217,0,577
NOT_SCAFFOLDED_NGS_utg975|quiver|pilon	34671	.	T	G	193.77	PASS	AC=1;AF=0.500;AN=2;BaseQRankSum=0.951;ClippingRankSum=0.475;DP=20;FS=23.259;MLEAC=1;MLEAF=0.500;MQ=53.07;MQRankSum=-3.645;QD=9.69;ReadPosRankSum=-1.268;SOR=4.163	GT:AD:DP:GQ:PL	0/1:13,7:20:99:222,0,499
NOT_SCAFFOLDED_NGS_utg975|quiver|pilon	34795	.	A	T	88.77	PASS	AC=1;AF=0.500;AN=2;BaseQRankSum=-0.907;ClippingRankSum=-0.181;DP=31;FS=1.723;MLEAC=1;MLEAF=0.500;MQ=58.06;MQRankSum=-2.100;QD=2.86;ReadPosRankSum=-1.633;SOR=1.112	GT:AD:DP:GQ:PL	0/1:24,6:30:99:117,0,857
NOT_SCAFFOLDED_NGS_utg975|quiver|pilon	34832	.	G	T	327.77	PASS	AC=1;AF=0.500;AN=2;BaseQRankSum=-1.555;ClippingRankSum=0.939;DP=42;FS=2.895;MLEAC=1;MLEAF=0.500;MQ=58.57;MQRankSum=-1.527;QD=7.80;ReadPosRankSum=2.676;SOR=1.206	GT:AD:DP:GQ:PL	0/1:28,13:41:99:356,0,968
NOT_SCAFFOLDED_NGS_utg975|quiver|pilon	34882	.	T	C	717.77	PASS	AC=1;AF=0.500;AN=2;BaseQRankSum=-0.554;ClippingRankSum=-0.247;DP=46;FS=8.433;MLEAC=1;MLEAF=0.500;MQ=57.94;MQRankSum=-1.567;QD=15.60;ReadPosRankSum=1.756;SOR=0.782	GT:AD:DP:GQ:PL	0/1:20,24:44:99:746,0,642
NOT_SCAFFOLDED_NGS_utg975|quiver|pilon	34926	.	C	G	631.77	PASS	AC=1;AF=0.500;AN=2;BaseQRankSum=2.161;ClippingRankSum=-0.476;DP=41;FS=6.661;MLEAC=1;MLEAF=0.500;MQ=57.03;MQRankSum=-4.744;QD=15.41;ReadPosRankSum=0.449;SOR=1.427	GT:AD:DP:GQ:PL	0/1:22,18:40:99:660,0,641
NOT_SCAFFOLDED_NGS_utg975|quiver|pilon	34948	.	C	G	336.77	PASS	AC=1;AF=0.500;AN=2;BaseQRankSum=1.547;ClippingRankSum=0.873;DP=33;FS=1.475;MLEAC=1;MLEAF=0.500;MQ=56.96;MQRankSum=-4.166;QD=10.21;ReadPosRankSum=0.754;SOR=1.148	GT:AD:DP:GQ:PL	0/1:21,11:32:99:365,0,683
NOT_SCAFFOLDED_NGS_utg975|quiver|pilon	34979	.	C	G	498.77	PASS	AC=1;AF=0.500;AN=2;BaseQRankSum=1.146;ClippingRankSum=-0.621;DP=40;FS=2.794;MLEAC=1;MLEAF=0.500;MQ=58.73;MQRankSum=0.097;QD=12.47;ReadPosRankSum=-0.317;SOR=1.244	GT:AD:DP:GQ:PL	0/1:24,16:40:99:527,0,749
NOT_SCAFFOLDED_NGS_utg975|quiver|pilon	34995	.	C	T	413.77	PASS	AC=1;AF=0.500;AN=2;BaseQRankSum=0.666;ClippingRankSum=0.383;DP=41;FS=0.000;MLEAC=1;MLEAF=0.500;MQ=59.27;MQRankSum=0.893;QD=10.09;ReadPosRankSum=1.489;SOR=0.807	GT:AD:DP:GQ:PL	0/1:26,14:40:99:442,0,822
NOT_SCAFFOLDED_NGS_utg975|quiver|pilon	35030	.	C	T	463.77	PASS	AC=1;AF=0.500;AN=2;BaseQRankSum=-0.384;ClippingRankSum=-0.542;DP=42;FS=0.000;MLEAC=1;MLEAF=0.500;MQ=60.00;MQRankSum=-0.516;QD=11.04;ReadPosRankSum=1.839;SOR=0.804	GT:AD:DP:GQ:PL	0/1:24,17:41:99:492,0,733
NOT_SCAFFOLDED_NGS_utg975|quiver|pilon	35086	.	G	C	480.77	PASS	AC=1;AF=0.500;AN=2;BaseQRankSum=1.109;ClippingRankSum=1.163;DP=42;FS=2.680;MLEAC=1;MLEAF=0.500;MQ=57.13;MQRankSum=-1.964;QD=11.45;ReadPosRankSum=1.777;SOR=1.141	GT:AD:DP:GQ:PL	0/1:25,16:41:99:509,0,868
NOT_SCAFFOLDED_NGS_utg975|quiver|pilon	35126	.	A	G	781.77	PASS	AC=1;AF=0.500;AN=2;BaseQRankSum=1.373;ClippingRankSum=-0.745;DP=41;FS=4.611;MLEAC=1;MLEAF=0.500;MQ=55.48;MQRankSum=-4.118;QD=19.07;ReadPosRankSum=-0.458;SOR=1.463	GT:AD:DP:GQ:PL	0/1:19,22:41:99:810,0,648
NOT_SCAFFOLDED_NGS_utg975|quiver|pilon	35209	.	A	G	775.77	PASS	AC=1;AF=0.500;AN=2;BaseQRankSum=-1.176;ClippingRankSum=-2.157;DP=69;FS=4.990;MLEAC=1;MLEAF=0.500;MQ=60.00;MQRankSum=-0.019;QD=11.24;ReadPosRankSum=-0.258;SOR=1.334	GT:AD:DP:GQ:PL	0/1:36,31:67:99:804,0,1064
NOT_SCAFFOLDED_NGS_utg975|quiver|pilon	35884	.	T	C	148.77	PASS	AC=1;AF=0.500;AN=2;BaseQRankSum=1.374;ClippingRankSum=-0.544;DP=30;FS=12.454;MLEAC=1;MLEAF=0.500;MQ=56.08;MQRankSum=-2.878;QD=4.96;ReadPosRankSum=1.581;SOR=3.912	GT:AD:DP:GQ:PL	0/1:24,6:30:99:177,0,1392
NOT_SCAFFOLDED_NGS_utg975|quiver|pilon	35897	.	A	C	133.77	PASS	AC=1;AF=0.500;AN=2;BaseQRankSum=1.549;ClippingRankSum=-0.403;DP=36;FS=16.929;MLEAC=1;MLEAF=0.500;MQ=56.75;MQRankSum=-3.077;QD=3.72;ReadPosRankSum=1.634;SOR=3.904	GT:AD:DP:GQ:PL	0/1:30,6:36:99:162,0,1497
NOT_SCAFFOLDED_NGS_utg975|quiver|pilon	35938	.	C	A	124.77	PASS	AC=1;AF=0.500;AN=2;BaseQRankSum=1.957;ClippingRankSum=0.886;DP=37;FS=7.027;MLEAC=1;MLEAF=0.500;MQ=58.08;MQRankSum=-3.853;QD=3.37;ReadPosRankSum=0.227;SOR=1.133	GT:AD:DP:GQ:PL	0/1:31,6:37:99:153,0,1896
NOT_SCAFFOLDED_NGS_utg975|quiver|pilon	35944	.	C	T	124.77	PASS	AC=1;AF=0.500;AN=2;BaseQRankSum=1.148;ClippingRankSum=1.187;DP=39;FS=7.439;MLEAC=1;MLEAF=0.500;MQ=58.18;MQRankSum=-3.873;QD=3.20;ReadPosRankSum=0.525;SOR=1.115	GT:AD:DP:GQ:PL	0/1:33,6:39:99:153,0,1896
NOT_SCAFFOLDED_NGS_utg975|quiver|pilon	36041	.	C	T	499.77	PASS	AC=1;AF=0.500;AN=2;BaseQRankSum=0.124;ClippingRankSum=-0.304;DP=46;FS=1.169;MLEAC=1;MLEAF=0.500;MQ=57.38;MQRankSum=-0.777;QD=10.86;ReadPosRankSum=0.304;SOR=0.460	GT:AD:DP:GQ:PL	0/1:28,18:46:99:528,0,950
NOT_SCAFFOLDED_NGS_utg975|quiver|pilon	36059	.	A	T	374.77	PASS	AC=1;AF=0.500;AN=2;BaseQRankSum=-0.564;ClippingRankSum=0.811;DP=41;FS=1.298;MLEAC=1;MLEAF=0.500;MQ=54.43;MQRankSum=-0.756;QD=9.14;ReadPosRankSum=1.856;SOR=0.404	GT:AD:DP:GQ:PL	0/1:27,14:41:99:403,0,929
NOT_SCAFFOLDED_NGS_utg975|quiver|pilon	36228	.	A	G	827.77	PASS	AC=1;AF=0.500;AN=2;BaseQRankSum=2.489;ClippingRankSum=-0.585;DP=61;FS=0.000;MLEAC=1;MLEAF=0.500;MQ=58.99;MQRankSum=0.855;QD=13.57;ReadPosRankSum=1.814;SOR=0.721	GT:AD:DP:GQ:PL	0/1:35,25:60:99:856,0,1104
NOT_SCAFFOLDED_NGS_utg975|quiver|pilon	36252	.	T	C	694.77	PASS	AC=1;AF=0.500;AN=2;BaseQRankSum=-0.279;ClippingRankSum=0.083;DP=61;FS=3.613;MLEAC=1;MLEAF=0.500;MQ=57.60;MQRankSum=-0.505;QD=11.39;ReadPosRankSum=-0.113;SOR=0.354	GT:AD:DP:GQ:PL	0/1:36,24:60:99:723,0,1184
NOT_SCAFFOLDED_NGS_utg975|quiver|pilon	36272	.	C	T	587.77	PASS	AC=1;AF=0.500;AN=2;BaseQRankSum=-2.120;ClippingRankSum=1.351;DP=65;FS=5.246;MLEAC=1;MLEAF=0.500;MQ=54.81;MQRankSum=-1.461;QD=9.04;ReadPosRankSum=1.118;SOR=0.742	GT:AD:DP:GQ:PL	0/1:42,23:65:99:616,0,1369
NOT_SCAFFOLDED_NGS_utg975|quiver|pilon	36372	.	C	G	486.77	PASS	AC=1;AF=0.500;AN=2;BaseQRankSum=0.176;ClippingRankSum=-1.229;DP=52;FS=4.230;MLEAC=1;MLEAF=0.500;MQ=57.48;MQRankSum=-4.253;QD=9.36;ReadPosRankSum=0.371;SOR=0.905	GT:AD:DP:GQ:PL	0/1:35,17:52:99:515,0,1202
NOT_SCAFFOLDED_NGS_utg975|quiver|pilon	36437	.	T	A	702.77	PASS	AC=1;AF=0.500;AN=2;BaseQRankSum=0.356;ClippingRankSum=0.620;DP=60;FS=1.014;MLEAC=1;MLEAF=0.500;MQ=55.35;MQRankSum=-2.185;QD=11.71;ReadPosRankSum=1.689;SOR=0.547	GT:AD:DP:GQ:PL	0/1:39,21:60:99:731,0,1545
NOT_SCAFFOLDED_NGS_utg975|quiver|pilon	36446	.	C	T	686.77	PASS	AC=1;AF=0.500;AN=2;BaseQRankSum=1.782;ClippingRankSum=0.121;DP=56;FS=1.098;MLEAC=1;MLEAF=0.500;MQ=55.08;MQRankSum=-1.298;QD=12.26;ReadPosRankSum=1.748;SOR=0.461	GT:AD:DP:GQ:PL	0/1:37,19:56:99:715,0,1493
NOT_SCAFFOLDED_NGS_utg975|quiver|pilon	36483	.	A	G	327.77	PASS	AC=1;AF=0.500;AN=2;BaseQRankSum=0.926;ClippingRankSum=0.514;DP=44;FS=1.335;MLEAC=1;MLEAF=0.500;MQ=52.90;MQRankSum=-3.576;QD=7.45;ReadPosRankSum=-1.338;SOR=1.154	GT:AD:DP:GQ:PL	0/1:31,13:44:99:356,0,1052
NOT_SCAFFOLDED_NGS_utg975|quiver|pilon	36515	.	T	C	232.77	PASS	AC=1;AF=0.500;AN=2;BaseQRankSum=-0.147;ClippingRankSum=0.693;DP=33;FS=6.623;MLEAC=1;MLEAF=0.500;MQ=53.67;MQRankSum=-3.802;QD=7.05;ReadPosRankSum=1.491;SOR=2.147	GT:AD:DP:GQ:PL	0/1:25,8:33:99:261,0,1003
NOT_SCAFFOLDED_NGS_utg975|quiver|pilon	36519	.	C	T	235.77	PASS	AC=1;AF=0.500;AN=2;BaseQRankSum=0.446;ClippingRankSum=0.164;DP=30;FS=6.772;MLEAC=1;MLEAF=0.500;MQ=55.02;MQRankSum=-4.150;QD=7.86;ReadPosRankSum=1.430;SOR=2.215	GT:AD:DP:GQ:PL	0/1:22,8:30:99:264,0,963
NOT_SCAFFOLDED_NGS_utg975|quiver|pilon	36596	.	C	T	63.77	PASS	AC=1;AF=0.500;AN=2;BaseQRankSum=0.609;ClippingRankSum=-0.441;DP=39;FS=4.572;MLEAC=1;MLEAF=0.500;MQ=57.50;MQRankSum=-1.071;QD=1.64;ReadPosRankSum=0.231;SOR=1.981	GT:AD:DP:GQ:PL	0/1:34,5:39:92:92,0,1060
NOT_SCAFFOLDED_NGS_utg975|quiver|pilon	36877	.	G	A	65.77	PASS	AC=1;AF=0.500;AN=2;BaseQRankSum=-0.112;ClippingRankSum=0.634;DP=23;FS=8.966;MLEAC=1;MLEAF=0.500;MQ=56.30;MQRankSum=-3.391;QD=2.86;ReadPosRankSum=2.199;SOR=1.878	GT:AD:DP:GQ:PL	0/1:18,5:23:94:94,0,666
NOT_SCAFFOLDED_NGS_utg975|quiver|pilon	36924	.	G	A	30.77	LowQD;LowQual	AC=1;AF=0.500;AN=2;BaseQRankSum=1.222;ClippingRankSum=-0.786;DP=24;FS=12.270;MLEAC=1;MLEAF=0.500;MQ=58.36;MQRankSum=-2.793;QD=1.28;ReadPosRankSum=-2.269;SOR=2.790	GT:AD:DP:GQ:PL	0/1:21,3:24:59:59,0,797
NOT_SCAFFOLDED_NGS_utg975|quiver|pilon	37904	.	C	T	88.77	PASS	AC=1;AF=0.500;AN=2;BaseQRankSum=-0.213;ClippingRankSum=-0.640;DP=25;FS=0.000;MLEAC=1;MLEAF=0.500;MQ=56.90;MQRankSum=-2.843;QD=3.55;ReadPosRankSum=1.208;SOR=0.941	GT:AD:DP:GQ:PL	0/1:19,5:24:99:117,0,636
NOT_SCAFFOLDED_NGS_utg975|quiver|pilon	37920	.	C	T	125.77	PASS	AC=1;AF=0.500;AN=2;BaseQRankSum=0.688;ClippingRankSum=-0.178;DP=32;FS=0.000;MLEAC=1;MLEAF=0.500;MQ=56.32;MQRankSum=-1.860;QD=3.93;ReadPosRankSum=0.535;SOR=0.446	GT:AD:DP:GQ:PL	0/1:22,7:29:99:154,0,731
NOT_SCAFFOLDED_NGS_utg975|quiver|pilon	37976	.	C	A	158.77	PASS	AC=1;AF=0.500;AN=2;BaseQRankSum=-0.850;ClippingRankSum=0.386;DP=52;FS=9.990;MLEAC=1;MLEAF=0.500;MQ=57.35;MQRankSum=-0.258;QD=3.05;ReadPosRankSum=2.189;SOR=1.730	GT:AD:DP:GQ:PL	0/1:35,11:46:99:187,0,1039
NOT_SCAFFOLDED_NGS_utg975|quiver|pilon	38005	.	T	C	111.77	PASS	AC=1;AF=0.500;AN=2;BaseQRankSum=1.336;ClippingRankSum=-0.311;DP=42;FS=10.067;MLEAC=1;MLEAF=0.500;MQ=58.09;MQRankSum=-1.519;QD=2.66;ReadPosRankSum=-1.189;SOR=2.568	GT:AD:DP:GQ:PL	0/1:32,7:39:99:140,0,1030
NOT_SCAFFOLDED_NGS_utg975|quiver|pilon	38621	.	T	A	31.77	LowQD;LowQual;SnpCluster	AC=1;AF=0.500;AN=2;BaseQRankSum=1.135;ClippingRankSum=0.000;DP=25;FS=6.520;MLEAC=1;MLEAF=0.500;MQ=57.58;MQRankSum=-2.793;QD=1.27;ReadPosRankSum=1.746;SOR=2.824	GT:AD:DP:GQ:PL	0/1:21,3:24:60:60,0,887
NOT_SCAFFOLDED_NGS_utg975|quiver|pilon	38628	.	G	A	31.77	LowQD;LowQual;SnpCluster	AC=1;AF=0.500;AN=2;BaseQRankSum=-0.593;ClippingRankSum=-0.593;DP=25;FS=6.628;MLEAC=1;MLEAF=0.500;MQ=57.58;MQRankSum=-2.784;QD=1.27;ReadPosRankSum=1.598;SOR=2.815	GT:AD:DP:GQ:PL	0/1:20,3:23:60:60,0,889
NOT_SCAFFOLDED_NGS_utg975|quiver|pilon	38629	.	T	C	37.77	LowQual;SnpCluster	AC=1;AF=0.500;AN=2;BaseQRankSum=1.598;ClippingRankSum=-0.411;DP=25;FS=6.628;MLEAC=1;MLEAF=0.500;MQ=57.58;MQRankSum=-2.784;QD=1.51;ReadPosRankSum=2.145;SOR=2.815	GT:AD:DP:GQ:PL	0/1:20,3:23:66:66,0,831
NOT_SCAFFOLDED_NGS_utg975|quiver|pilon	38701	.	T	G	100.77	PASS	AC=1;AF=0.500;AN=2;BaseQRankSum=0.840;ClippingRankSum=1.080;DP=33;FS=2.080;MLEAC=1;MLEAF=0.500;MQ=59.52;MQRankSum=-0.120;QD=3.05;ReadPosRankSum=-0.420;SOR=1.581	GT:AD:DP:GQ:PL	0/1:23,5:28:99:129,0,822
NOT_SCAFFOLDED_NGS_utg975|quiver|pilon	40711	.	A	G	58.77	PASS	AC=1;AF=0.500;AN=2;BaseQRankSum=0.238;ClippingRankSum=-0.317;DP=20;FS=12.053;MLEAC=1;MLEAF=0.500;MQ=54.87;MQRankSum=0.079;QD=2.94;ReadPosRankSum=-1.506;SOR=1.419	GT:AD:DP:GQ:PL	0/1:13,7:20:87:87,0,230
NOT_SCAFFOLDED_NGS_utg975|quiver|pilon	42879	.	CG	C	263.73	PASS	AC=1;AF=0.500;AN=2;BaseQRankSum=-0.320;ClippingRankSum=-0.036;DP=21;FS=4.010;MLEAC=1;MLEAF=0.500;MQ=59.77;MQRankSum=-0.462;QD=12.56;ReadPosRankSum=-1.954;SOR=0.207	GT:AD:DP:GQ:PL	0/1:12,9:21:99:301,0,422
NOT_SCAFFOLDED_NGS_utg975|quiver|pilon	43066	.	C	T	297.77	PASS	AC=1;AF=0.500;AN=2;BaseQRankSum=-0.966;ClippingRankSum=-0.029;DP=24;FS=1.685;MLEAC=1;MLEAF=0.500;MQ=56.24;MQRankSum=-2.196;QD=12.41;ReadPosRankSum=0.498;SOR=0.307	GT:AD:DP:GQ:PL	0/1:14,10:24:99:326,0,488
NOT_SCAFFOLDED_NGS_utg975|quiver|pilon	43089	.	G	T	328.77	PASS	AC=1;AF=0.500;AN=2;BaseQRankSum=1.061;ClippingRankSum=0.469;DP=27;FS=1.527;MLEAC=1;MLEAF=0.500;MQ=56.01;MQRankSum=-1.999;QD=12.18;ReadPosRankSum=2.985;SOR=0.694	GT:AD:DP:GQ:PL	0/1:16,11:27:99:357,0,515
NOT_SCAFFOLDED_NGS_utg975|quiver|pilon	43128	.	T	A	159.77	PASS	AC=1;AF=0.500;AN=2;BaseQRankSum=-0.136;ClippingRankSum=-0.679;DP=30;FS=0.000;MLEAC=1;MLEAF=0.500;MQ=57.30;MQRankSum=-2.263;QD=5.33;ReadPosRankSum=-0.724;SOR=0.793	GT:AD:DP:GQ:PL	0/1:21,9:30:99:188,0,611
NOT_SCAFFOLDED_NGS_utg975|quiver|pilon	43221	.	T	C	218.77	PASS	AC=1;AF=0.500;AN=2;BaseQRankSum=1.583;ClippingRankSum=0.639;DP=26;FS=10.481;MLEAC=1;MLEAF=0.500;MQ=49.98;MQRankSum=-1.917;QD=8.41;ReadPosRankSum=-0.361;SOR=1.746	GT:AD:DP:GQ:PL	0/1:18,8:26:99:247,0,557
NOT_SCAFFOLDED_NGS_utg975|quiver|pilon	43238	.	TTA	T	329.73	PASS	AC=1;AF=0.500;AN=2;BaseQRankSum=-0.028;ClippingRankSum=0.139;DP=26;FS=13.829;MLEAC=1;MLEAF=0.500;MQ=49.41;MQRankSum=-1.026;QD=12.68;ReadPosRankSum=-0.582;SOR=2.230	GT:AD:DP:GQ:PL	0/1:15,10:25:99:367,0,594
NOT_SCAFFOLDED_NGS_utg975|quiver|pilon	43269	.	A	G	367.77	PASS	AC=1;AF=0.500;AN=2;BaseQRankSum=-0.734;ClippingRankSum=0.517;DP=25;FS=9.558;MLEAC=1;MLEAF=0.500;MQ=50.15;MQRankSum=0.299;QD=14.71;ReadPosRankSum=1.605;SOR=2.095	GT:AD:DP:GQ:PL	0/1:12,13:25:99:396,0,444
NOT_SCAFFOLDED_NGS_utg975|quiver|pilon	43353	.	A	G	627.77	PASS	AC=1;AF=0.500;AN=2;BaseQRankSum=-0.038;ClippingRankSum=-0.230;DP=32;FS=0.000;MLEAC=1;MLEAF=0.500;MQ=58.79;MQRankSum=-1.842;QD=19.62;ReadPosRankSum=2.110;SOR=0.776	GT:AD:DP:GQ:PL	0/1:13,19:32:99:656,0,383
NOT_SCAFFOLDED_NGS_utg975|quiver|pilon	43413	.	C	CAT	628.73	PASS	AC=1;AF=0.500;AN=2;BaseQRankSum=0.486;ClippingRankSum=-1.495;DP=35;FS=0.000;MLEAC=1;MLEAF=0.500;MQ=59.81;MQRankSum=0.270;QD=17.96;ReadPosRankSum=-1.459;SOR=0.551	GT:AD:DP:GQ:PL	0/1:16,17:33:99:666,0,628
NOT_SCAFFOLDED_NGS_utg975|quiver|pilon	43437	.	A	T	595.77	PASS	AC=1;AF=0.500;AN=2;BaseQRankSum=0.876;ClippingRankSum=-0.876;DP=38;FS=2.884;MLEAC=1;MLEAF=0.500;MQ=57.67;MQRankSum=0.701;QD=15.68;ReadPosRankSum=0.292;SOR=1.243	GT:AD:DP:GQ:PL	0/1:19,19:38:99:624,0,542
NOT_SCAFFOLDED_NGS_utg975|quiver|pilon	43493	.	T	C	530.77	PASS	AC=1;AF=0.500;AN=2;BaseQRankSum=1.781;ClippingRankSum=-1.293;DP=27;FS=7.258;MLEAC=1;MLEAF=0.500;MQ=47.67;MQRankSum=-0.464;QD=19.66;ReadPosRankSum=0.805;SOR=2.998	GT:AD:DP:GQ:PL	0/1:12,15:27:99:559,0,357
NOT_SCAFFOLDED_NGS_utg975|quiver|pilon	43542	.	A	T	197.77	PASS	AC=1;AF=0.500;AN=2;BaseQRankSum=1.517;ClippingRankSum=-0.869;DP=12;FS=0.000;MLEAC=1;MLEAF=0.500;MQ=40.00;MQRankSum=-0.583;QD=16.48;ReadPosRankSum=0.467;SOR=0.693	GT:AD:DP:GQ:PL	0/1:6,6:12:99:226,0,222
NOT_SCAFFOLDED_NGS_utg975|quiver|pilon	43913	.	G	T	299.77	PASS	AC=1;AF=0.500;AN=2;BaseQRankSum=-0.147;ClippingRankSum=0.405;DP=35;FS=3.217;MLEAC=1;MLEAF=0.500;MQ=56.27;MQRankSum=-2.098;QD=8.56;ReadPosRankSum=1.104;SOR=1.227	GT:AD:DP:GQ:PL	0/1:23,11:34:99:328,0,872
NOT_SCAFFOLDED_NGS_utg975|quiver|pilon	44047	.	A	G	948.77	PASS	AC=1;AF=0.500;AN=2;BaseQRankSum=1.487;ClippingRankSum=-1.440;DP=45;FS=0.000;MLEAC=1;MLEAF=0.500;MQ=54.15;MQRankSum=-3.125;QD=21.08;ReadPosRankSum=3.032;SOR=0.722	GT:AD:DP:GQ:PL	0/1:17,28:45:99:977,0,437
NOT_SCAFFOLDED_NGS_utg975|quiver|pilon	44123	.	T	C	459.77	PASS	AC=1;AF=0.500;AN=2;BaseQRankSum=-0.943;ClippingRankSum=-0.789;DP=37;FS=0.000;MLEAC=1;MLEAF=0.500;MQ=60.00;MQRankSum=0.449;QD=12.43;ReadPosRankSum=0.479;SOR=0.818	GT:AD:DP:GQ:PL	0/1:22,15:37:99:488,0,815
NOT_SCAFFOLDED_NGS_utg975|quiver|pilon	44174	.	A	G	334.77	PASS	AC=1;AF=0.500;AN=2;BaseQRankSum=2.131;ClippingRankSum=-0.036;DP=48;FS=5.395;MLEAC=1;MLEAF=0.500;MQ=60.00;MQRankSum=-0.655;QD=6.97;ReadPosRankSum=-0.226;SOR=1.905	GT:AD:DP:GQ:PL	0/1:36,12:48:99:363,0,1111
NOT_SCAFFOLDED_NGS_utg975|quiver|pilon	44237	.	T	C	813.77	PASS	AC=1;AF=0.500;AN=2;BaseQRankSum=1.196;ClippingRankSum=0.743;DP=59;FS=0.000;MLEAC=1;MLEAF=0.500;MQ=56.54;MQRankSum=-1.509;QD=13.79;ReadPosRankSum=-1.821;SOR=0.582	GT:AD:DP:GQ:PL	0/1:32,26:58:99:842,0,969
NOT_SCAFFOLDED_NGS_utg975|quiver|pilon	44255	.	A	G	190.77	SnpCluster	AC=1;AF=0.500;AN=2;BaseQRankSum=0.304;ClippingRankSum=-0.362;DP=47;FS=6.073;MLEAC=1;MLEAF=0.500;MQ=55.95;MQRankSum=-4.420;QD=4.06;ReadPosRankSum=2.507;SOR=1.835	GT:AD:DP:GQ:PL	0/1:38,8:46:99:219,0,1614
NOT_SCAFFOLDED_NGS_utg975|quiver|pilon	44256	.	A	C	190.77	SnpCluster	AC=1;AF=0.500;AN=2;BaseQRankSum=-0.507;ClippingRankSum=1.406;DP=47;FS=6.073;MLEAC=1;MLEAF=0.500;MQ=55.95;MQRankSum=-4.420;QD=4.06;ReadPosRankSum=3.202;SOR=1.835	GT:AD:DP:GQ:PL	0/1:38,8:46:99:219,0,1614
NOT_SCAFFOLDED_NGS_utg975|quiver|pilon	44258	.	C	A	187.77	SnpCluster	AC=1;AF=0.500;AN=2;BaseQRankSum=-0.609;ClippingRankSum=-1.429;DP=48;FS=6.112;MLEAC=1;MLEAF=0.500;MQ=56.04;MQRankSum=-4.430;QD=3.91;ReadPosRankSum=2.420;SOR=1.823	GT:AD:DP:GQ:PL	0/1:39,8:47:99:216,0,1656
NOT_SCAFFOLDED_NGS_utg975|quiver|pilon	44266	.	T	C	174.77	SnpCluster	AC=1;AF=0.500;AN=2;BaseQRankSum=-0.350;ClippingRankSum=0.142;DP=52;FS=5.930;MLEAC=1;MLEAF=0.500;MQ=56.35;MQRankSum=-4.468;QD=3.36;ReadPosRankSum=2.137;SOR=1.850	GT:AD:DP:GQ:PL	0/1:43,8:51:99:203,0,1820
NOT_SCAFFOLDED_NGS_utg975|quiver|pilon	44271	.	A	G	171.77	PASS	AC=1;AF=0.500;AN=2;BaseQRankSum=0.286;ClippingRankSum=2.025;DP=54;FS=6.019;MLEAC=1;MLEAF=0.500;MQ=56.49;MQRankSum=-4.485;QD=3.18;ReadPosRankSum=1.752;SOR=1.828	GT:AD:DP:GQ:PL	0/1:45,8:53:99:200,0,1861
NOT_SCAFFOLDED_NGS_utg975|quiver|pilon	44296	.	G	T	435.77	PASS	AC=1;AF=0.500;AN=2;BaseQRankSum=2.023;ClippingRankSum=0.049;DP=55;FS=12.547;MLEAC=1;MLEAF=0.500;MQ=54.63;MQRankSum=-5.537;QD=7.92;ReadPosRankSum=-0.898;SOR=2.626	GT:AD:DP:GQ:PL	0/1:40,14:54:99:464,0,1640
NOT_SCAFFOLDED_NGS_utg975|quiver|pilon	44299	.	C	T	438.77	PASS	AC=1;AF=0.500;AN=2;BaseQRankSum=2.857;ClippingRankSum=0.382;DP=53;FS=12.542;MLEAC=1;MLEAF=0.500;MQ=54.42;MQRankSum=-5.498;QD=8.28;ReadPosRankSum=-1.516;SOR=2.608	GT:AD:DP:GQ:PL	0/1:38,14:52:99:467,0,1619
NOT_SCAFFOLDED_NGS_utg975|quiver|pilon	44331	.	C	T	102.77	PASS	AC=1;AF=0.500;AN=2;BaseQRankSum=0.876;ClippingRankSum=-0.163;DP=45;FS=6.149;MLEAC=1;MLEAF=0.500;MQ=56.07;MQRankSum=-4.409;QD=2.28;ReadPosRankSum=-0.549;SOR=1.821	GT:AD:DP:GQ:PL	0/1:37,8:45:99:131,0,1170
NOT_SCAFFOLDED_NGS_utg975|quiver|pilon	44372	.	A	C	46.77	LowQD;LowQual	AC=1;AF=0.500;AN=2;BaseQRankSum=2.333;ClippingRankSum=-0.412;DP=36;FS=1.868;MLEAC=1;MLEAF=0.500;MQ=56.79;MQRankSum=-3.568;QD=1.30;ReadPosRankSum=2.562;SOR=0.905	GT:AD:DP:GQ:PL	0/1:31,5:36:75:75,0,1110
NOT_SCAFFOLDED_NGS_utg975|quiver|pilon	44486	.	C	A	996.77	PASS	AC=1;AF=0.500;AN=2;BaseQRankSum=0.021;ClippingRankSum=-1.069;DP=64;FS=13.461;MLEAC=1;MLEAF=0.500;MQ=52.55;MQRankSum=-4.971;QD=15.57;ReadPosRankSum=0.862;SOR=1.509	GT:AD:DP:GQ:PL	0/1:29,34:63:99:1025,0,886
NOT_SCAFFOLDED_NGS_utg975|quiver|pilon	44803	.	T	C	586.77	PASS	AC=1;AF=0.500;AN=2;BaseQRankSum=-0.284;ClippingRankSum=-1.665;DP=43;FS=1.226;MLEAC=1;MLEAF=0.500;MQ=56.58;MQRankSum=-3.397;QD=13.65;ReadPosRankSum=0.555;SOR=0.929	GT:AD:DP:GQ:PL	0/1:26,15:41:99:615,0,1928
NOT_SCAFFOLDED_NGS_utg975|quiver|pilon	44814	.	G	A	556.77	PASS	AC=1;AF=0.500;AN=2;BaseQRankSum=-2.769;ClippingRankSum=-0.550;DP=50;FS=6.133;MLEAC=1;MLEAF=0.500;MQ=55.89;MQRankSum=-4.511;QD=11.14;ReadPosRankSum=1.732;SOR=1.027	GT:AD:DP:GQ:PL	0/1:31,18:49:99:585,0,2030
NOT_SCAFFOLDED_NGS_utg975|quiver|pilon	45082	.	T	G	489.77	PASS	AC=1;AF=0.500;AN=2;BaseQRankSum=0.247;ClippingRankSum=-0.213;DP=59;FS=1.098;MLEAC=1;MLEAF=0.500;MQ=58.79;MQRankSum=-0.350;QD=8.30;ReadPosRankSum=1.526;SOR=0.888	GT:AD:DP:GQ:PL	0/1:43,16:59:99:518,0,3125
NOT_SCAFFOLDED_NGS_utg975|quiver|pilon	45092	.	C	A	477.77	PASS	AC=1;AF=0.500;AN=2;BaseQRankSum=-0.575;ClippingRankSum=0.249;DP=61;FS=1.148;MLEAC=1;MLEAF=0.500;MQ=58.71;MQRankSum=-0.523;QD=7.83;ReadPosRankSum=0.935;SOR=0.509	GT:AD:DP:GQ:PL	0/1:47,14:61:99:506,0,3223
NOT_SCAFFOLDED_NGS_utg975|quiver|pilon	63262	.	T	C	45.77	LowQual	AC=1;AF=0.500;AN=2;BaseQRankSum=0.465;ClippingRankSum=1.661;DP=19;FS=6.767;MLEAC=1;MLEAF=0.500;MQ=57.82;MQRankSum=-2.325;QD=2.41;ReadPosRankSum=0.465;SOR=2.254	GT:AD:DP:GQ:PL	0/1:17,2:19:74:74,0,705
NOT_SCAFFOLDED_NGS_utg975|quiver|pilon	63270	.	G	C	39.77	LowQual	AC=1;AF=0.500;AN=2;BaseQRankSum=0.955;ClippingRankSum=-0.251;DP=22;FS=6.690;MLEAC=1;MLEAF=0.500;MQ=57.66;MQRankSum=-1.960;QD=1.81;ReadPosRankSum=-0.553;SOR=2.814	GT:AD:DP:GQ:PL	0/1:18,3:21:68:68,0,748
NOT_SCAFFOLDED_NGS_utg975|quiver|pilon	63286	.	G	A	228.77	PASS	AC=1;AF=0.500;AN=2;BaseQRankSum=1.197;ClippingRankSum=-1.675;DP=33;FS=15.268;MLEAC=1;MLEAF=0.500;MQ=55.71;MQRankSum=-2.154;QD=6.93;ReadPosRankSum=-1.110;SOR=4.285	GT:AD:DP:GQ:PL	0/1:22,9:31:99:257,0,728
NOT_SCAFFOLDED_NGS_utg975|quiver|pilon	63299	.	A	G	331.77	PASS	AC=1;AF=0.500;AN=2;BaseQRankSum=-0.674;ClippingRankSum=-0.894;DP=45;FS=8.072;MLEAC=1;MLEAF=0.500;MQ=54.69;MQRankSum=-2.653;QD=7.37;ReadPosRankSum=0.014;SOR=2.338	GT:AD:DP:GQ:PL	0/1:27,14:41:99:360,0,913
NOT_SCAFFOLDED_NGS_utg975|quiver|pilon	63310	.	A	G	411.77	PASS	AC=1;AF=0.500;AN=2;BaseQRankSum=-0.747;ClippingRankSum=0.868;DP=48;FS=7.356;MLEAC=1;MLEAF=0.500;MQ=54.84;MQRankSum=-0.892;QD=8.58;ReadPosRankSum=1.374;SOR=2.080	GT:AD:DP:GQ:PL	0/1:27,17:44:99:440,0,876
NOT_SCAFFOLDED_NGS_utg975|quiver|pilon	63343	.	C	T	385.77	PASS	AC=1;AF=0.500;AN=2;BaseQRankSum=-1.855;ClippingRankSum=0.042;DP=52;FS=2.689;MLEAC=1;MLEAF=0.500;MQ=54.21;MQRankSum=-2.804;QD=7.42;ReadPosRankSum=0.316;SOR=0.366	GT:AD:DP:GQ:PL	0/1:29,19:48:99:414,0,969
NOT_SCAFFOLDED_NGS_utg975|quiver|pilon	63387	.	C	A	286.77	PASS	AC=1;AF=0.500;AN=2;BaseQRankSum=0.295;ClippingRankSum=-0.757;DP=47;FS=7.226;MLEAC=1;MLEAF=0.500;MQ=55.10;MQRankSum=-3.657;QD=6.10;ReadPosRankSum=-0.321;SOR=1.336	GT:AD:DP:GQ:PL	0/1:33,12:45:99:315,0,1094
NOT_SCAFFOLDED_NGS_utg975|quiver|pilon	63403	.	G	T	110.77	PASS	AC=1;AF=0.500;AN=2;BaseQRankSum=-0.928;ClippingRankSum=0.587;DP=40;FS=7.315;MLEAC=1;MLEAF=0.500;MQ=57.43;MQRankSum=-3.882;QD=2.77;ReadPosRankSum=1.042;SOR=2.282	GT:AD:DP:GQ:PL	0/1:34,6:40:99:139,0,1379
NOT_SCAFFOLDED_NGS_utg975|quiver|pilon	63409	.	C	T	76.77	PASS	AC=1;AF=0.500;AN=2;BaseQRankSum=0.147;ClippingRankSum=0.231;DP=39;FS=7.405;MLEAC=1;MLEAF=0.500;MQ=57.63;MQRankSum=-3.592;QD=1.97;ReadPosRankSum=1.827;SOR=1.930	GT:AD:DP:GQ:PL	0/1:34,5:39:99:105,0,1432
NOT_SCAFFOLDED_NGS_utg975|quiver|pilon	63541	.	G	A	30.77	LowQD;LowQual	AC=1;AF=0.500;AN=2;BaseQRankSum=-0.302;ClippingRankSum=-0.302;DP=38;FS=2.010;MLEAC=1;MLEAF=0.500;MQ=43.03;MQRankSum=-2.634;QD=0.81;ReadPosRankSum=-0.907;SOR=1.508	GT:AD:DP:GQ:PL	0/1:33,5:38:59:59,0,1140
NOT_SCAFFOLDED_NGS_utg975|quiver|pilon	68008	.	T	TC	61.25	PASS	AC=2;AF=1.00;AN=2;DP=5;FS=0.000;MLEAC=2;MLEAF=1.00;MQ=43.47;QD=12.25;SOR=1.179	GT:AD:DP:GQ:PL	1/1:0,3:3:9:98,9,0
NOT_SCAFFOLDED_NGS_utg2991|quiver|pilon	10973	.	C	CCA	230.77	PASS	AC=1;AF=0.500;AN=2;BaseQRankSum=-0.478;ClippingRankSum=-0.053;DP=30;FS=0.000;MLEAC=1;MLEAF=0.500;MQ=57.78;MQRankSum=-1.009;QD=7.69;ReadPosRankSum=-1.115;SOR=0.560	GT:AD:DP:GQ:PL	0/1:4,14:18:20:268,0,20
NOT_SCAFFOLDED_NGS_utg2991|quiver|pilon	79428	.	T	G	46.77	LowQual	AC=1;AF=0.500;AN=2;BaseQRankSum=0.358;ClippingRankSum=-0.358;DP=5;FS=0.000;MLEAC=1;MLEAF=0.500;MQ=33.84;MQRankSum=-0.358;QD=9.35;ReadPosRankSum=0.358;SOR=0.446	GT:AD:DP:GQ:PL	0/1:3,2:5:75:75,0,209
NOT_SCAFFOLDED_NGS_utg2991|quiver|pilon	79433	.	T	A	46.77	LowQual	AC=1;AF=0.500;AN=2;BaseQRankSum=-0.358;ClippingRankSum=-1.231;DP=5;FS=0.000;MLEAC=1;MLEAF=0.500;MQ=33.84;MQRankSum=-0.358;QD=9.35;ReadPosRankSum=-0.358;SOR=0.446	GT:AD:DP:GQ:PL	0/1:3,2:5:75:75,0,209
NOT_SCAFFOLDED_NGS_utg23332|quiver|pilon	2101	.	C	T	484.77	PASS	AC=1;AF=0.500;AN=2;BaseQRankSum=-1.448;ClippingRankSum=-1.333;DP=24;FS=14.233;MLEAC=1;MLEAF=0.500;MQ=38.73;MQRankSum=0.348;QD=20.20;ReadPosRankSum=1.333;SOR=2.049	GT:AD:DP:GQ:PL	0/1:11,13:24:99:513,0,405
NOT_SCAFFOLDED_NGS_utg23332|quiver|pilon	2109	.	G	T	490.77	PASS	AC=1;AF=0.500;AN=2;BaseQRankSum=0.935;ClippingRankSum=1.336;DP=22;FS=11.029;MLEAC=1;MLEAF=0.500;MQ=39.28;MQRankSum=-0.601;QD=22.31;ReadPosRankSum=0.668;SOR=2.065	GT:AD:DP:GQ:PL	0/1:9,13:22:99:519,0,339
NOT_SCAFFOLDED_NGS_utg23332|quiver|pilon	2172	.	G	T	55.77	PASS	AC=1;AF=0.500;AN=2;BaseQRankSum=0.505;ClippingRankSum=-0.650;DP=15;FS=2.869;MLEAC=1;MLEAF=0.500;MQ=39.28;MQRankSum=0.938;QD=3.72;ReadPosRankSum=-1.083;SOR=1.781	GT:AD:DP:GQ:PL	0/1:12,3:15:84:84,0,422
NOT_SCAFFOLDED_NGS_utg23332|quiver|pilon	2347	.	C	T	275.41	PASS	AC=1;AF=0.500;AN=2;BaseQRankSum=0.000;ClippingRankSum=1.393;DP=10;FS=0.000;MLEAC=1;MLEAF=0.500;MQ=39.26;MQRankSum=0.696;QD=27.54;ReadPosRankSum=1.393;SOR=0.307	GT:AD:DP:GQ:PL	0/1:1,9:10:8:303,0,8
NOT_SCAFFOLDED_NGS_utg23332|quiver|pilon	2407	.	T	C	67.77	SnpCluster	AC=1;AF=0.500;AN=2;BaseQRankSum=-1.537;ClippingRankSum=-0.406;DP=6;FS=10.000;MLEAC=1;MLEAF=0.500;MQ=38.56;MQRankSum=0.988;QD=11.29;ReadPosRankSum=0.406;SOR=2.776	GT:AD:DP:GQ:PL	0/1:3,3:6:96:96,0,117
NOT_SCAFFOLDED_NGS_utg23332|quiver|pilon	2411	.	C	T	88.77	SnpCluster	AC=1;AF=0.500;AN=2;BaseQRankSum=1.537;ClippingRankSum=0.406;DP=6;FS=10.000;MLEAC=1;MLEAF=0.500;MQ=38.56;MQRankSum=-1.537;QD=14.79;ReadPosRankSum=0.406;SOR=2.776	GT:AD:DP:GQ:PL	0/1:3,3:6:99:117,0,117
NOT_SCAFFOLDED_NGS_utg23332|quiver|pilon	2414	.	T	A	88.77	SnpCluster	AC=1;AF=0.500;AN=2;BaseQRankSum=1.537;ClippingRankSum=0.406;DP=6;FS=10.000;MLEAC=1;MLEAF=0.500;MQ=38.56;MQRankSum=-0.988;QD=14.79;ReadPosRankSum=0.406;SOR=2.776	GT:AD:DP:GQ:PL	0/1:3,3:6:99:117,0,117
NOT_SCAFFOLDED_NGS_utg23332|quiver|pilon	2608	.	T	A	376.78	PASS	AC=2;AF=1.00;AN=2;DP=9;FS=0.000;MLEAC=2;MLEAF=1.00;MQ=39.04;QD=26.38;SOR=0.892	GT:AD:DP:GQ:PL	1/1:0,9:9:27:405,27,0
NOT_SCAFFOLDED_NGS_utg23332|quiver|pilon	2609	.	C	G	376.78	PASS	AC=2;AF=1.00;AN=2;DP=9;FS=0.000;MLEAC=2;MLEAF=1.00;MQ=39.04;QD=32.38;SOR=0.892	GT:AD:DP:GQ:PL	1/1:0,9:9:27:405,27,0
NOT_SCAFFOLDED_NGS_utg23332|quiver|pilon	4547	.	C	T	118.77	PASS	AC=1;AF=0.500;AN=2;BaseQRankSum=1.300;ClippingRankSum=-1.754;DP=7;FS=0.000;MLEAC=1;MLEAF=0.500;MQ=43.70;MQRankSum=1.754;QD=16.97;ReadPosRankSum=-1.754;SOR=0.941	GT:AD:DP:GQ:PL	0/1:3,4:7:93:147,0,93
NOT_SCAFFOLDED_NGS_utg23332|quiver|pilon	4758	.	G	T	410.77	PASS	AC=1;AF=0.500;AN=2;BaseQRankSum=0.811;ClippingRankSum=0.943;DP=31;FS=2.176;MLEAC=1;MLEAF=0.500;MQ=45.92;MQRankSum=-1.644;QD=13.25;ReadPosRankSum=0.767;SOR=1.493	GT:AD:DP:GQ:PL	0/1:16,13:29:99:439,0,486
NOT_SCAFFOLDED_NGS_utg23332|quiver|pilon	5188	.	C	T	207.77	PASS	AC=1;AF=0.500;AN=2;BaseQRankSum=1.733;ClippingRankSum=-0.042;DP=19;FS=2.199;MLEAC=1;MLEAF=0.500;MQ=38.48;MQRankSum=-1.225;QD=10.94;ReadPosRankSum=-0.211;SOR=1.565	GT:AD:DP:GQ:PL	0/1:12,7:19:99:236,0,413
NOT_SCAFFOLDED_NGS_utg23332|quiver|pilon	5336	.	C	T	322.77	PASS	AC=1;AF=0.500;AN=2;BaseQRankSum=-1.344;ClippingRankSum=0.922;DP=26;FS=0.000;MLEAC=1;MLEAF=0.500;MQ=37.84;MQRankSum=-0.448;QD=12.41;ReadPosRankSum=0.026;SOR=0.963	GT:AD:DP:GQ:PL	0/1:16,10:26:99:351,0,620
NOT_SCAFFOLDED_NGS_utg23332|quiver|pilon	5351	.	G	A	319.77	PASS	AC=1;AF=0.500;AN=2;BaseQRankSum=-0.216;ClippingRankSum=0.485;DP=26;FS=0.000;MLEAC=1;MLEAF=0.500;MQ=38.32;MQRankSum=-0.593;QD=12.30;ReadPosRankSum=0.970;SOR=0.922	GT:AD:DP:GQ:PL	0/1:17,9:26:99:348,0,643
NOT_SCAFFOLDED_NGS_utg23332|quiver|pilon	5373	.	G	C	36.77	LowQual	AC=1;AF=0.500;AN=2;BaseQRankSum=0.000;ClippingRankSum=0.191;DP=22;FS=0.000;MLEAC=1;MLEAF=0.500;MQ=38.27;MQRankSum=1.626;QD=1.67;ReadPosRankSum=0.287;SOR=1.270	GT:AD:DP:GQ:PL	0/1:19,3:22:65:65,0,714
NOT_SCAFFOLDED_NGS_utg23332|quiver|pilon	5442	.	G	A	42.77	LowQual	AC=1;AF=0.500;AN=2;BaseQRankSum=1.231;ClippingRankSum=-1.231;DP=5;FS=10.000;MLEAC=1;MLEAF=0.500;MQ=37.34;MQRankSum=0.358;QD=8.55;ReadPosRankSum=-1.231;SOR=2.204	GT:AD:DP:GQ:PL	0/1:3,2:5:71:71,0,93
NOT_SCAFFOLDED_NGS_utg23332|quiver|pilon	5554	.	T	A	73.77	LowCoverage	AC=1;AF=0.500;AN=2;BaseQRankSum=0.727;ClippingRankSum=0.727;DP=4;FS=0.000;MLEAC=1;MLEAF=0.500;MQ=37.18;MQRankSum=0.727;QD=18.44;ReadPosRankSum=0.727;SOR=1.609	GT:AD:DP:GQ:PL	0/1:1,3:4:32:102,0,32
NOT_SCAFFOLDED_NGS_utg23332|quiver|pilon	6285	.	AGT	A	32.73	LowQual;SnpCluster	AC=1;AF=0.500;AN=2;BaseQRankSum=0.635;ClippingRankSum=-0.741;DP=20;FS=2.680;MLEAC=1;MLEAF=0.500;MQ=34.48;MQRankSum=-2.435;QD=1.64;ReadPosRankSum=-0.315;SOR=1.483	GT:AD:DP:GQ:PL	0/1:17,3:20:70:70,0,808
NOT_SCAFFOLDED_NGS_utg23332|quiver|pilon	6286	.	G	GTA	267.73	SnpCluster	AC=1;AF=0.500;AN=2;BaseQRankSum=1.200;ClippingRankSum=-0.222;DP=18;FS=5.035;MLEAC=1;MLEAF=0.500;MQ=33.94;MQRankSum=0.133;QD=14.87;ReadPosRankSum=0.400;SOR=2.215	GT:AD:DP:GQ:PL	0/1:10,8:18:99:305,0,346
NOT_SCAFFOLDED_NGS_utg23332|quiver|pilon	6290	.	G	A	41.77	LowQual;SnpCluster	AC=1;AF=0.500;AN=2;BaseQRankSum=-1.960;ClippingRankSum=0.653;DP=21;FS=2.605;MLEAC=1;MLEAF=0.500;MQ=34.32;MQRankSum=-2.462;QD=1.99;ReadPosRankSum=0.452;SOR=1.371	GT:AD:DP:GQ:PL	0/1:18,3:21:70:70,0,808
NOT_SCAFFOLDED_NGS_utg23332|quiver|pilon	8568	.	T	G	49.77	LowCoverage;LowQual	AC=1;AF=0.500;AN=2;BaseQRankSum=1.026;ClippingRankSum=1.026;DP=4;FS=0.000;MLEAC=1;MLEAF=0.500;MQ=34.00;MQRankSum=-1.026;QD=12.44;ReadPosRankSum=1.026;SOR=0.693	GT:AD:DP:GQ:PL	0/1:2,2:4:78:78,0,141
NOT_SCAFFOLDED_NGS_utg23332|quiver|pilon	8569	.	G	C	49.77	LowCoverage;LowQual	AC=1;AF=0.500;AN=2;BaseQRankSum=0.000;ClippingRankSum=0.000;DP=4;FS=0.000;MLEAC=1;MLEAF=0.500;MQ=34.00;MQRankSum=0.000;QD=12.44;ReadPosRankSum=1.026;SOR=0.693	GT:AD:DP:GQ:PL	0/1:2,2:4:78:78,0,141
NOT_SCAFFOLDED_NGS_utg23332|quiver|pilon	8586	.	C	T	68.77	PASS	AC=1;AF=0.500;AN=2;BaseQRankSum=-0.358;ClippingRankSum=-0.358;DP=5;FS=0.000;MLEAC=1;MLEAF=0.500;MQ=35.28;MQRankSum=-0.358;QD=13.75;ReadPosRankSum=0.358;SOR=1.022	GT:AD:DP:GQ:PL	0/1:2,3:5:66:97,0,66
NOT_SCAFFOLDED_NGS_utg23332|quiver|pilon	8888	.	A	G	102.77	PASS	AC=1;AF=0.500;AN=2;BaseQRankSum=-0.729;ClippingRankSum=0.000;DP=9;FS=0.000;MLEAC=1;MLEAF=0.500;MQ=38.09;MQRankSum=-0.876;QD=11.42;ReadPosRankSum=0.876;SOR=0.527	GT:AD:DP:GQ:PL	0/1:5,4:9:99:131,0,190
NOT_SCAFFOLDED_NGS_utg23332|quiver|pilon	9740	.	T	A	111.77	PASS	AC=1;AF=0.500;AN=2;BaseQRankSum=0.729;ClippingRankSum=2.219;DP=9;FS=0.000;MLEAC=1;MLEAF=0.500;MQ=36.81;MQRankSum=0.361;QD=12.42;ReadPosRankSum=0.876;SOR=0.527	GT:AD:DP:GQ:PL	0/1:5,4:9:99:140,0,176
NOT_SCAFFOLDED_NGS_utg23332|quiver|pilon	10301	.	T	TA	739.73	PASS	AC=2;AF=1.00;AN=2;DP=31;FS=0.000;MLEAC=2;MLEAF=1.00;MQ=42.69;QD=23.86;SOR=1.893	GT:AD:DP:GQ:PL	1/1:0,25:25:75:777,75,0
NOT_SCAFFOLDED_NGS_utg23332|quiver|pilon	10317	.	G	A	753.77	PASS	AC=2;AF=1.00;AN=2;DP=20;FS=0.000;MLEAC=2;MLEAF=1.00;MQ=41.13;QD=34.06;SOR=1.721	GT:AD:DP:GQ:PL	1/1:0,20:20:60:782,60,0
NOT_SCAFFOLDED_NGS_utg23332|quiver|pilon	10456	.	T	C	49.77	LowCoverage;LowQual	AC=1;AF=0.500;AN=2;BaseQRankSum=0.000;ClippingRankSum=0.000;DP=4;FS=4.771;MLEAC=1;MLEAF=0.500;MQ=36.06;MQRankSum=1.026;QD=12.44;ReadPosRankSum=1.026;SOR=2.209	GT:AD:DP:GQ:PL	0/1:2,2:4:78:78,0,78
NOT_SCAFFOLDED_NGS_utg23332|quiver|pilon	10459	.	C	A	49.77	LowCoverage;LowQual	AC=1;AF=0.500;AN=2;BaseQRankSum=-1.026;ClippingRankSum=1.026;DP=4;FS=4.771;MLEAC=1;MLEAF=0.500;MQ=36.06;MQRankSum=1.026;QD=12.44;ReadPosRankSum=1.026;SOR=2.209	GT:AD:DP:GQ:PL	0/1:2,2:4:78:78,0,78
NOT_SCAFFOLDED_NGS_utg23332|quiver|pilon	10523	.	T	C	34.74	LowCoverage;LowQual	AC=2;AF=1.00;AN=2;DP=2;FS=0.000;MLEAC=2;MLEAF=1.00;MQ=31.62;QD=17.37;SOR=2.303	GT:AD:DP:GQ:PL	1/1:0,2:2:6:62,6,0
NOT_SCAFFOLDED_NGS_utg23332|quiver|pilon	10648	.	G	A	40.74	LowCoverage;LowQual	AC=2;AF=1.00;AN=2;DP=2;FS=0.000;MLEAC=2;MLEAF=1.00;MQ=31.62;QD=20.37;SOR=2.303	GT:AD:DP:GQ:PL	1/1:0,2:2:6:68,6,0
NOT_SCAFFOLDED_NGS_utg23332|quiver|pilon	11681	.	T	G	39.77	LowQual	AC=1;AF=0.500;AN=2;BaseQRankSum=0.000;ClippingRankSum=0.000;DP=6;FS=0.000;MLEAC=1;MLEAF=0.500;MQ=37.42;MQRankSum=0.720;QD=6.63;ReadPosRankSum=0.000;SOR=0.307	GT:AD:DP:GQ:PL	0/1:4,2:6:68:68,0,138
NOT_SCAFFOLDED_NGS_utg23332|quiver|pilon	11938	.	G	A	1047.77	PASS	AC=2;AF=1.00;AN=2;DP=25;FS=0.000;MLEAC=2;MLEAF=1.00;MQ=40.12;QD=26.88;SOR=6.518	GT:AD:DP:GQ:PL	1/1:0,25:25:75:1076,75,0
NOT_SCAFFOLDED_NGS_utg23332|quiver|pilon	16254	.	A	G	166.77	PASS	AC=1;AF=0.500;AN=2;BaseQRankSum=0.452;ClippingRankSum=0.754;DP=17;FS=0.000;MLEAC=1;MLEAF=0.500;MQ=34.51;MQRankSum=1.658;QD=9.81;ReadPosRankSum=0.955;SOR=0.293	GT:AD:DP:GQ:PL	0/1:11,6:17:99:195,0,362
NOT_SCAFFOLDED_NGS_utg23332|quiver|pilon	16384	.	G	T	1769.77	PASS	AC=1;AF=0.500;AN=2;BaseQRankSum=0.498;ClippingRankSum=-0.711;DP=107;FS=9.096;MLEAC=1;MLEAF=0.500;MQ=40.52;MQRankSum=-1.707;QD=16.54;ReadPosRankSum=0.204;SOR=0.990	GT:AD:DP:GQ:PL	0/1:48,59:107:99:1798,0,1305
NOT_SCAFFOLDED_NGS_utg23332|quiver|pilon	16446	.	G	A	533.77	PASS	AC=1;AF=0.500;AN=2;BaseQRankSum=0.365;ClippingRankSum=-0.055;DP=47;FS=0.000;MLEAC=1;MLEAF=0.500;MQ=37.17;MQRankSum=0.897;QD=11.36;ReadPosRankSum=2.402;SOR=0.291	GT:AD:DP:GQ:PL	0/1:30,17:47:99:562,0,1042
NOT_SCAFFOLDED_NGS_utg23332|quiver|pilon	16559	.	C	T	116.77	PASS	AC=1;AF=0.500;AN=2;BaseQRankSum=0.000;ClippingRankSum=0.421;DP=8;FS=0.000;MLEAC=1;MLEAF=0.500;MQ=37.38;MQRankSum=0.421;QD=14.60;ReadPosRankSum=-0.421;SOR=0.693	GT:AD:DP:GQ:PL	0/1:4,4:8:99:145,0,138
NOT_SCAFFOLDED_NGS_utg23332|quiver|pilon	17261	.	C	T	145.78	PASS	AC=1;AF=0.500;AN=2;BaseQRankSum=0.736;ClippingRankSum=0.736;DP=6;FS=0.000;MLEAC=1;MLEAF=0.500;MQ=37.03;MQRankSum=-0.736;QD=24.30;ReadPosRankSum=0.736;SOR=2.303	GT:AD:DP:GQ:PL	0/1:1,5:6:26:174,0,26
NOT_SCAFFOLDED_NGS_utg23332|quiver|pilon	17312	.	C	A	519.77	PASS	AC=1;AF=0.500;AN=2;BaseQRankSum=-1.250;ClippingRankSum=-2.550;DP=19;FS=0.000;MLEAC=1;MLEAF=0.500;MQ=37.69;MQRankSum=-2.850;QD=27.36;ReadPosRankSum=0.450;SOR=2.419	GT:AD:DP:GQ:PL	0/1:4,15:19:99:548,0,118
NOT_SCAFFOLDED_NGS_utg23332|quiver|pilon	17386	.	G	T	268.77	PASS	AC=1;AF=0.500;AN=2;BaseQRankSum=0.094;ClippingRankSum=-1.228;DP=23;FS=0.000;MLEAC=1;MLEAF=0.500;MQ=36.33;MQRankSum=0.598;QD=11.69;ReadPosRankSum=0.283;SOR=0.582	GT:AD:DP:GQ:PL	0/1:14,9:23:99:297,0,424
NOT_SCAFFOLDED_NGS_utg23332|quiver|pilon	17416	.	C	A	902.77	PASS	AC=2;AF=1.00;AN=2;DP=23;FS=0.000;MLEAC=2;MLEAF=1.00;MQ=36.76;QD=29.12;SOR=6.358	GT:AD:DP:GQ:PL	1/1:0,23:23:69:931,69,0
NOT_SCAFFOLDED_NGS_utg23332|quiver|pilon	18457	.	C	A	87.77	PASS	AC=1;AF=0.500;AN=2;BaseQRankSum=-2.083;ClippingRankSum=0.077;DP=13;FS=0.000;MLEAC=1;MLEAF=0.500;MQ=38.08;MQRankSum=-0.386;QD=6.75;ReadPosRankSum=-0.077;SOR=0.223	GT:AD:DP:GQ:PL	0/1:9,4:13:99:116,0,338
NOT_SCAFFOLDED_NGS_utg23332|quiver|pilon	18571	.	G	T	361.77	PASS	AC=1;AF=0.500;AN=2;BaseQRankSum=0.709;ClippingRankSum=-1.028;DP=34;FS=1.491;MLEAC=1;MLEAF=0.500;MQ=43.64;MQRankSum=-2.020;QD=10.64;ReadPosRankSum=1.134;SOR=0.358	GT:AD:DP:GQ:PL	0/1:21,13:34:99:390,0,675
NOT_SCAFFOLDED_NGS_utg23332|quiver|pilon	18770	.	T	TA	51.73	LowQD	AC=1;AF=0.500;AN=2;BaseQRankSum=0.392;ClippingRankSum=-0.668;DP=82;FS=5.283;MLEAC=1;MLEAF=0.500;MQ=36.30;MQRankSum=0.638;QD=0.63;ReadPosRankSum=-1.022;SOR=0.206	GT:AD:DP:GQ:PL	0/1:66,10:76:89:89,0,1898
NOT_SCAFFOLDED_NGS_utg23332|quiver|pilon	18841	.	G	A	121.77	PASS	AC=1;AF=0.500;AN=2;BaseQRankSum=0.142;ClippingRankSum=-1.459;DP=40;FS=7.928;MLEAC=1;MLEAF=0.500;MQ=36.87;MQRankSum=-0.570;QD=3.04;ReadPosRankSum=1.673;SOR=2.670	GT:AD:DP:GQ:PL	0/1:33,7:40:99:150,0,1101
NOT_SCAFFOLDED_NGS_utg23332|quiver|pilon	20786	.	GT	G,GTTTT	257.73	PASS	AC=1,1;AF=0.500,0.500;AN=2;DP=17;FS=0.000;MLEAC=1,1;MLEAF=0.500,0.500;MQ=39.99;QD=15.16;SOR=1.802	GT:AD:DP:GQ:PL	1/2:0,7,4:11:99:295,135,216,182,0,270
NOT_SCAFFOLDED_NGS_utg23332|quiver|pilon	20815	.	C	T	479.77	PASS	AC=1;AF=0.500;AN=2;BaseQRankSum=2.945;ClippingRankSum=0.227;DP=32;FS=3.093;MLEAC=1;MLEAF=0.500;MQ=47.32;MQRankSum=-0.604;QD=14.99;ReadPosRankSum=-0.869;SOR=1.314	GT:AD:DP:GQ:PL	0/1:17,15:32:99:508,0,441
NOT_SCAFFOLDED_NGS_utg23332|quiver|pilon	20959	.	A	AT	728.73	PASS	AC=1;AF=0.500;AN=2;BaseQRankSum=0.222;ClippingRankSum=0.745;DP=41;FS=9.155;MLEAC=1;MLEAF=0.500;MQ=59.82;MQRankSum=-0.693;QD=17.77;ReadPosRankSum=-0.484;SOR=1.149	GT:AD:DP:GQ:PL	0/1:19,22:41:99:766,0,646
NOT_SCAFFOLDED_NGS_utg8558|quiver|pilon	39408	.	GCAA	G	37.73	LowQual	AC=1;AF=0.500;AN=2;BaseQRankSum=-2.329;ClippingRankSum=-0.106;DP=24;FS=0.000;MLEAC=1;MLEAF=0.500;MQ=60.00;MQRankSum=0.529;QD=1.57;ReadPosRankSum=-1.185;SOR=0.392	GT:AD:DP:GQ:PL	0/1:17,3:20:75:75,0,720
NOT_SCAFFOLDED_NGS_utg6814|quiver|pilon	64365	.	T	TG	50.25	PASS	AC=2;AF=1.00;AN=2;DP=5;FS=0.000;MLEAC=2;MLEAF=1.00;MQ=57.19;QD=10.05;SOR=2.833	GT:AD:DP:GQ:PL	1/1:0,3:3:9:87,9,0
NOT_SCAFFOLDED_NGS_utg6814|quiver|pilon	75774	.	G	GT	44.25	LowCoverage;LowQual	AC=2;AF=1.00;AN=2;DP=4;FS=0.000;MLEAC=2;MLEAF=1.00;MQ=60.00;QD=11.06;SOR=1.179	GT:AD:DP:GQ:PL	1/1:0,3:3:9:81,9,0
NOT_SCAFFOLDED_NGS_utg6814|quiver|pilon	83900	.	C	CT	70	PASS	AC=2;AF=1.00;AN=2;DP=6;FS=0.000;MLEAC=2;MLEAF=1.00;MQ=60.00;QD=11.67;SOR=1.609	GT:AD:DP:GQ:PL	1/1:0,4:4:12:107,12,0
NOT_SCAFFOLDED_NGS_utg6814|quiver|pilon	110358	.	T	TG	50.25	LowCoverage	AC=2;AF=1.00;AN=2;DP=4;FS=0.000;MLEAC=2;MLEAF=1.00;MQ=60.00;QD=12.56;SOR=1.179	GT:AD:DP:GQ:PL	1/1:0,3:3:9:87,9,0
NOT_SCAFFOLDED_NGS_utg6814|quiver|pilon	120682	.	C	CATT	161.87	PASS	AC=2;AF=1.00;AN=2;DP=9;FS=0.000;MLEAC=2;MLEAF=1.00;MQ=60.00;QD=17.99;SOR=3.611	GT:AD:DP:GQ:PL	1/1:0,5:5:15:199,15,0
NOT_SCAFFOLDED_NGS_utg6814|quiver|pilon	128939	.	TAC	T	32.73	LowQual	AC=1;AF=0.500;AN=2;BaseQRankSum=0.421;ClippingRankSum=-0.421;DP=14;FS=0.000;MLEAC=1;MLEAF=0.500;MQ=56.09;MQRankSum=-2.017;QD=2.34;ReadPosRankSum=-0.421;SOR=0.693	GT:AD:DP:GQ:PL	0/1:4,4:8:70:70,0,83
NOT_SCAFFOLDED_NGS_utg6814|quiver|pilon	137493	.	G	T	49.74	LowQual	AC=2;AF=1.00;AN=2;DP=6;FS=0.000;MLEAC=2;MLEAF=1.00;MQ=47.74;QD=8.29;SOR=2.303	GT:AD:DP:GQ:PL	1/1:0,2:2:6:77,6,0
NOT_SCAFFOLDED_NGS_utg5266|quiver|pilon	31320	.	T	TG	44.70	LowQual	AC=2;AF=1.00;AN=2;DP=5;FS=0.000;MLEAC=2;MLEAF=1.00;MQ=37.38;QD=8.94;SOR=2.303	GT:AD:DP:GQ:PL	1/1:0,2:2:6:81,6,0
NOT_SCAFFOLDED_NGS_utg6364|quiver|pilon	44365	.	A	AC	90	PASS	AC=1;AF=0.500;AN=2;BaseQRankSum=-0.736;ClippingRankSum=0.736;DP=8;FS=0.000;MLEAC=1;MLEAF=0.500;MQ=61.22;MQRankSum=0.736;QD=11.25;ReadPosRankSum=0.736;SOR=0.707	GT:AD:DP:GQ:PL	0/1:1,5:6:12:127,0,12
NOT_SCAFFOLDED_NGS_utg6364|quiver|pilon	84104	.	GTCTA	G	81.74	PASS	AC=1;AF=0.500;AN=2;BaseQRankSum=0.727;ClippingRankSum=0.727;DP=27;FS=0.000;MLEAC=1;MLEAF=0.500;MQ=60.29;MQRankSum=0.727;QD=3.03;SOR=0.446	GT:AD:DP:GQ:PL	0/1:1,3:4:29:119,0,29
NOT_SCAFFOLDED_NGS_utg18837|quiver|pilon	809	.	G	GT	34.71	LowCoverage;LowQual	AC=2;AF=1.00;AN=2;DP=2;FS=0.000;MLEAC=2;MLEAF=1.00;MQ=45.83;QD=17.35;SOR=0.693	GT:AD:DP:GQ:PL	1/1:0,2:2:6:71,6,0
NOT_SCAFFOLDED_NGS_utg18837|quiver|pilon	16467	.	G	A	326.77	PASS	AC=1;AF=0.500;AN=2;BaseQRankSum=-0.781;ClippingRankSum=0.500;DP=31;FS=3.180;MLEAC=1;MLEAF=0.500;MQ=56.08;MQRankSum=-0.180;QD=10.54;ReadPosRankSum=0.580;SOR=0.560	GT:AD:DP:GQ:PL	0/1:18,13:31:99:355,0,559
NOT_SCAFFOLDED_NGS_utg18837|quiver|pilon	16663	.	T	TG	30.73	LowQual	AC=1;AF=0.500;AN=2;BaseQRankSum=-0.322;ClippingRankSum=0.322;DP=8;FS=3.332;MLEAC=1;MLEAF=0.500;MQ=44.93;MQRankSum=-1.920;QD=3.84;ReadPosRankSum=-0.684;SOR=2.303	GT:AD:DP:GQ:PL	0/1:5,3:8:68:68,0,129
NOT_SCAFFOLDED_NGS_utg18837|quiver|pilon	16726	.	AT	A	268.73	PASS	AC=1;AF=0.500;AN=2;BaseQRankSum=0.551;ClippingRankSum=-1.286;DP=16;FS=0.000;MLEAC=1;MLEAF=0.500;MQ=57.72;MQRankSum=-0.429;QD=16.80;ReadPosRankSum=-1.408;SOR=0.495	GT:AD:DP:GQ:PL	0/1:5,10:15:99:306,0,136
NOT_SCAFFOLDED_NGS_utg18837|quiver|pilon	16813	.	A	C	278.77	PASS	AC=1;AF=0.500;AN=2;BaseQRankSum=0.106;ClippingRankSum=0.106;DP=21;FS=7.384;MLEAC=1;MLEAF=0.500;MQ=49.43;MQRankSum=1.162;QD=13.27;ReadPosRankSum=-1.303;SOR=0.086	GT:AD:DP:GQ:PL	0/1:11,10:21:99:307,0,363
NOT_SCAFFOLDED_NGS_utg18837|quiver|pilon	16856	.	G	A	172.77	PASS	AC=1;AF=0.500;AN=2;BaseQRankSum=0.705;ClippingRankSum=-1.621;DP=22;FS=7.649;MLEAC=1;MLEAF=0.500;MQ=48.44;MQRankSum=-1.551;QD=7.85;ReadPosRankSum=1.480;SOR=1.458	GT:AD:DP:GQ:PL	0/1:15,7:22:99:201,0,465
NOT_SCAFFOLDED_NGS_utg18837|quiver|pilon	17375	.	T	TA	339.73	PASS	AC=1;AF=0.500;AN=2;BaseQRankSum=-1.864;ClippingRankSum=-0.724;DP=31;FS=0.000;MLEAC=1;MLEAF=0.500;MQ=60.00;MQRankSum=1.338;QD=10.96;ReadPosRankSum=1.118;SOR=0.527	GT:AD:DP:GQ:PL	0/1:13,16:29:99:377,0,303
NOT_SCAFFOLDED_NGS_utg18837|quiver|pilon	18225	.	A	G	1359.77	PASS	AC=1;AF=0.500;AN=2;BaseQRankSum=1.022;ClippingRankSum=-0.913;DP=74;FS=0.896;MLEAC=1;MLEAF=0.500;MQ=60.00;MQRankSum=1.185;QD=18.38;ReadPosRankSum=2.197;SOR=0.536	GT:AD:DP:GQ:PL	0/1:33,41:74:99:1388,0,976
NOT_SCAFFOLDED_NGS_utg18837|quiver|pilon	18572	.	C	A	677.77	PASS	AC=1;AF=0.500;AN=2;BaseQRankSum=0.250;ClippingRankSum=-0.671;DP=49;FS=1.115;MLEAC=1;MLEAF=0.500;MQ=60.00;MQRankSum=0.150;QD=13.83;ReadPosRankSum=0.851;SOR=0.990	GT:AD:DP:GQ:PL	0/1:26,23:49:99:706,0,861
NOT_SCAFFOLDED_NGS_utg18837|quiver|pilon	18725	.	GA	G	51	PASS	AC=2;AF=1.00;AN=2;DP=7;FS=0.000;MLEAC=2;MLEAF=1.00;MQ=60.00;QD=7.29;SOR=1.609	GT:AD:DP:GQ:PL	1/1:0,4:4:12:88,12,0
NOT_SCAFFOLDED_NGS_utg18837|quiver|pilon	18874	.	T	C	582.77	PASS	AC=1;AF=0.500;AN=2;BaseQRankSum=-0.325;ClippingRankSum=-0.488;DP=40;FS=2.843;MLEAC=1;MLEAF=0.500;MQ=60.00;MQRankSum=-0.379;QD=14.57;ReadPosRankSum=0.135;SOR=1.362	GT:AD:DP:GQ:PL	0/1:19,21:40:99:611,0,569
NOT_SCAFFOLDED_NGS_utg18837|quiver|pilon	18995	.	G	GA	195.73	PASS	AC=1;AF=0.500;AN=2;BaseQRankSum=0.074;ClippingRankSum=-0.123;DP=29;FS=3.452;MLEAC=1;MLEAF=0.500;MQ=60.00;MQRankSum=0.814;QD=6.75;ReadPosRankSum=-1.456;SOR=0.569	GT:AD:DP:GQ:PL	0/1:16,11:27:99:233,0,377
NOT_SCAFFOLDED_NGS_utg18837|quiver|pilon	19345	.	T	C	141.77	PASS	AC=1;AF=0.500;AN=2;BaseQRankSum=0.437;ClippingRankSum=0.978;DP=14;FS=0.000;MLEAC=1;MLEAF=0.500;MQ=60.00;MQRankSum=-0.212;QD=10.13;ReadPosRankSum=1.381;SOR=1.022	GT:AD:DP:GQ:PL	0/1:8,5:13:99:170,0,271
NOT_SCAFFOLDED_NGS_utg18837|quiver|pilon	19433	.	A	G	256.77	SnpCluster	AC=1;AF=0.500;AN=2;BaseQRankSum=1.078;ClippingRankSum=0.320;DP=26;FS=0.000;MLEAC=1;MLEAF=0.500;MQ=60.00;MQRankSum=-0.437;QD=9.88;ReadPosRankSum=1.311;SOR=0.392	GT:AD:DP:GQ:PL	0/1:17,8:25:99:285,0,698
NOT_SCAFFOLDED_NGS_utg18837|quiver|pilon	19442	.	A	T	256.77	SnpCluster	AC=1;AF=0.500;AN=2;BaseQRankSum=1.893;ClippingRankSum=-0.845;DP=26;FS=0.000;MLEAC=1;MLEAF=0.500;MQ=60.00;MQRankSum=1.602;QD=9.88;ReadPosRankSum=0.845;SOR=0.569	GT:AD:DP:GQ:PL	0/1:17,8:25:99:285,0,718
NOT_SCAFFOLDED_NGS_utg18837|quiver|pilon	19443	.	T	C	256.77	SnpCluster	AC=1;AF=0.500;AN=2;BaseQRankSum=1.136;ClippingRankSum=-0.204;DP=26;FS=0.000;MLEAC=1;MLEAF=0.500;MQ=60.00;MQRankSum=-0.262;QD=9.88;ReadPosRankSum=1.486;SOR=0.569	GT:AD:DP:GQ:PL	0/1:17,8:25:99:285,0,718
NOT_SCAFFOLDED_NGS_utg18837|quiver|pilon	19590	.	C	A	360.77	PASS	AC=1;AF=0.500;AN=2;BaseQRankSum=0.071;ClippingRankSum=0.567;DP=34;FS=1.394;MLEAC=1;MLEAF=0.500;MQ=60.00;MQRankSum=0.142;QD=10.61;ReadPosRankSum=0.248;SOR=0.641	GT:AD:DP:GQ:PL	0/1:21,13:34:99:389,0,731
NOT_SCAFFOLDED_NGS_utg18837|quiver|pilon	19723	.	C	G	256.77	PASS	AC=1;AF=0.500;AN=2;BaseQRankSum=-0.927;ClippingRankSum=-0.244;DP=17;FS=4.708;MLEAC=1;MLEAF=0.500;MQ=60.00;MQRankSum=-0.732;QD=15.10;ReadPosRankSum=1.610;SOR=0.148	GT:AD:DP:GQ:PL	0/1:7,10:17:99:285,0,246
NOT_SCAFFOLDED_NGS_utg18837|quiver|pilon	19803	.	T	TA	198.73	PASS	AC=1;AF=0.500;AN=2;BaseQRankSum=-0.660;ClippingRankSum=0.101;DP=14;FS=9.890;MLEAC=1;MLEAF=0.500;MQ=60.00;MQRankSum=1.954;QD=14.20;ReadPosRankSum=0.377;SOR=1.414	GT:AD:DP:GQ:PL	0/1:6,7:13:99:236,0,222
NOT_SCAFFOLDED_NGS_utg18837|quiver|pilon	19823	.	T	TA	192.73	PASS	AC=1;AF=0.500;AN=2;BaseQRankSum=0.910;ClippingRankSum=-0.663;DP=14;FS=2.276;MLEAC=1;MLEAF=0.500;MQ=60.00;MQRankSum=1.276;QD=13.77;ReadPosRankSum=-0.545;SOR=0.595	GT:AD:DP:GQ:PL	0/1:7,7:14:99:230,0,296
NOT_SCAFFOLDED_NGS_utg18837|quiver|pilon	19831	.	A	AAAT	144.73	PASS	AC=1;AF=0.500;AN=2;BaseQRankSum=-0.143;ClippingRankSum=0.387;DP=13;FS=0.000;MLEAC=1;MLEAF=0.500;MQ=59.63;MQRankSum=0.466;QD=11.13;ReadPosRankSum=0.466;SOR=1.179	GT:AD:DP:GQ:PL	0/1:6,5:11:99:182,0,214
NOT_SCAFFOLDED_NGS_utg18837|quiver|pilon	19894	.	C	CA	397.73	PASS	AC=1;AF=0.500;AN=2;BaseQRankSum=-1.220;ClippingRankSum=-0.382;DP=34;FS=5.555;MLEAC=1;MLEAF=0.500;MQ=55.85;MQRankSum=-0.965;QD=11.70;ReadPosRankSum=-0.419;SOR=0.180	GT:AD:DP:GQ:PL	0/1:14,19:33:99:435,0,322
NOT_SCAFFOLDED_NGS_utg18837|quiver|pilon	20032	.	G	A	179.77	PASS	AC=1;AF=0.500;AN=2;BaseQRankSum=0.526;ClippingRankSum=0.304;DP=27;FS=1.690;MLEAC=1;MLEAF=0.500;MQ=51.07;MQRankSum=-3.735;QD=6.66;ReadPosRankSum=-0.636;SOR=0.814	GT:AD:DP:GQ:PL	0/1:20,7:27:99:208,0,658
NOT_SCAFFOLDED_NGS_utg18837|quiver|pilon	20919	.	T	A	214.77	PASS	AC=1;AF=0.500;AN=2;BaseQRankSum=2.550;ClippingRankSum=-0.983;DP=39;FS=5.633;MLEAC=1;MLEAF=0.500;MQ=55.26;MQRankSum=-4.517;QD=5.51;ReadPosRankSum=1.617;SOR=1.299	GT:AD:DP:GQ:PL	0/1:30,9:39:99:243,0,952
NOT_SCAFFOLDED_NGS_utg18837|quiver|pilon	20995	.	CG	C	607.73	PASS	AC=2;AF=1.00;AN=2;DP=23;FS=0.000;MLEAC=2;MLEAF=1.00;MQ=54.40;QD=26.42;SOR=1.292	GT:AD:DP:GQ:PL	1/1:0,19:19:57:645,57,0
NOT_SCAFFOLDED_NGS_utg18837|quiver|pilon	21452	.	C	T	595.77	PASS	AC=1;AF=0.500;AN=2;BaseQRankSum=0.503;ClippingRankSum=0.137;DP=37;FS=0.000;MLEAC=1;MLEAF=0.500;MQ=55.37;MQRankSum=-0.869;QD=16.10;ReadPosRankSum=-0.350;SOR=0.773	GT:AD:DP:GQ:PL	0/1:17,20:37:99:624,0,476
NOT_SCAFFOLDED_NGS_utg18837|quiver|pilon	21622	.	T	C	232.77	PASS	AC=1;AF=0.500;AN=2;BaseQRankSum=2.365;ClippingRankSum=1.958;DP=28;FS=15.999;MLEAC=1;MLEAF=0.500;MQ=57.61;MQRankSum=-4.094;QD=8.31;ReadPosRankSum=1.399;SOR=4.407	GT:AD:DP:GQ:PL	0/1:20,8:28:99:261,0,658
NOT_SCAFFOLDED_NGS_utg18837|quiver|pilon	22556	.	GAAA	G	94.73	PASS	AC=1;AF=0.500;AN=2;BaseQRankSum=2.365;ClippingRankSum=-1.152;DP=18;FS=6.117;MLEAC=1;MLEAF=0.500;MQ=47.93;MQRankSum=-1.031;QD=5.26;ReadPosRankSum=1.273;SOR=2.712	GT:AD:DP:GQ:PL	0/1:12,4:16:99:132,0,550
NOT_SCAFFOLDED_NGS_utg18837|quiver|pilon	24965	.	A	AGT	115.82	PASS	AC=1;AF=0.500;AN=2;BaseQRankSum=0.736;ClippingRankSum=-0.736;DP=9;FS=0.000;MLEAC=1;MLEAF=0.500;MQ=48.25;MQRankSum=0.736;QD=12.87;ReadPosRankSum=0.736;SOR=0.368	GT:AD:DP:GQ:PL	0/1:1,5:6:17:153,0,17
NOT_SCAFFOLDED_NGS_utg18837|quiver|pilon	32218	.	A	G	62.74	LowCoverage	AC=2;AF=1.00;AN=2;DP=2;FS=0.000;MLEAC=2;MLEAF=1.00;MQ=45.44;QD=31.37;SOR=2.303	GT:AD:DP:GQ:PL	1/1:0,2:2:6:90,6,0
NOT_SCAFFOLDED_NGS_utg18837|quiver|pilon	32228	.	T	G	62.74	LowCoverage	AC=2;AF=1.00;AN=2;DP=2;FS=0.000;MLEAC=2;MLEAF=1.00;MQ=45.44;QD=31.37;SOR=2.303	GT:AD:DP:GQ:PL	1/1:0,2:2:6:90,6,0
NOT_SCAFFOLDED_NGS_utg18837|quiver|pilon	32241	.	A	G	62.74	LowCoverage	AC=2;AF=1.00;AN=2;DP=2;FS=0.000;MLEAC=2;MLEAF=1.00;MQ=45.44;QD=31.37;SOR=2.303	GT:AD:DP:GQ:PL	1/1:0,2:2:6:90,6,0
NOT_SCAFFOLDED_NGS_utg18837|quiver|pilon	32242	.	G	A	62.74	LowCoverage	AC=2;AF=1.00;AN=2;DP=2;FS=0.000;MLEAC=2;MLEAF=1.00;MQ=45.44;QD=31.37;SOR=2.303	GT:AD:DP:GQ:PL	1/1:0,2:2:6:90,6,0
NOT_SCAFFOLDED_NGS_utg9374|quiver|pilon	319	.	T	C	136.77	PASS	AC=1;AF=0.500;AN=2;BaseQRankSum=-0.387;ClippingRankSum=-1.721;DP=31;FS=8.787;MLEAC=1;MLEAF=0.500;MQ=52.06;MQRankSum=-1.764;QD=4.41;ReadPosRankSum=-1.162;SOR=1.033	GT:AD:DP:GQ:PL	0/1:19,11:30:99:165,0,351
NOT_SCAFFOLDED_NGS_utg9374|quiver|pilon	13846	.	G	GA	54.25	PASS	AC=2;AF=1.00;AN=2;DP=5;FS=0.000;MLEAC=2;MLEAF=1.00;MQ=60.00;QD=10.85;SOR=2.833	GT:AD:DP:GQ:PL	1/1:0,3:3:9:91,9,0
NOT_SCAFFOLDED_NGS_utg9374|quiver|pilon	54003	.	TAC	T	46.73	LowQD;LowQual	AC=1;AF=0.500;AN=2;BaseQRankSum=0.278;ClippingRankSum=-1.769;DP=38;FS=3.090;MLEAC=1;MLEAF=0.500;MQ=60.00;MQRankSum=0.678;QD=1.23;ReadPosRankSum=0.361;SOR=1.981	GT:AD:DP:GQ:PL	0/1:7,4:11:84:84,0,114
NOT_SCAFFOLDED_NGS_utg9374|quiver|pilon	61073	.	G	A	132.77	PASS	AC=1;AF=0.500;AN=2;BaseQRankSum=1.890;ClippingRankSum=1.844;DP=33;FS=16.720;MLEAC=1;MLEAF=0.500;MQ=59.56;MQRankSum=-2.124;QD=4.02;ReadPosRankSum=-2.964;SOR=3.905	GT:AD:DP:GQ:PL	0/1:27,6:33:99:161,0,836
NOT_SCAFFOLDED_NGS_utg9374|quiver|pilon	61115	.	T	G	390.77	PASS	AC=1;AF=0.500;AN=2;BaseQRankSum=-0.758;ClippingRankSum=1.377;DP=40;FS=7.552;MLEAC=1;MLEAF=0.500;MQ=59.16;MQRankSum=-1.036;QD=9.77;ReadPosRankSum=-0.232;SOR=1.868	GT:AD:DP:GQ:PL	0/1:22,15:37:99:419,0,740
NOT_SCAFFOLDED_NGS_utg9374|quiver|pilon	61140	.	T	C	613.77	PASS	AC=1;AF=0.500;AN=2;BaseQRankSum=-0.040;ClippingRankSum=0.251;DP=44;FS=2.687;MLEAC=1;MLEAF=0.500;MQ=59.57;MQRankSum=0.860;QD=13.95;ReadPosRankSum=3.083;SOR=1.150	GT:AD:DP:GQ:PL	0/1:24,17:41:99:642,0,957
NOT_SCAFFOLDED_NGS_utg9374|quiver|pilon	61141	.	T	C	613.77	PASS	AC=1;AF=0.500;AN=2;BaseQRankSum=-2.104;ClippingRankSum=0.357;DP=44;FS=2.687;MLEAC=1;MLEAF=0.500;MQ=59.57;MQRankSum=-2.845;QD=13.95;ReadPosRankSum=3.136;SOR=1.150	GT:AD:DP:GQ:PL	0/1:24,17:41:99:642,0,957
NOT_SCAFFOLDED_NGS_utg9374|quiver|pilon	61171	.	T	G	759.77	PASS	AC=1;AF=0.500;AN=2;BaseQRankSum=0.682;ClippingRankSum=0.379;DP=45;FS=1.206;MLEAC=1;MLEAF=0.500;MQ=59.58;MQRankSum=-0.480;QD=16.88;ReadPosRankSum=1.491;SOR=0.478	GT:AD:DP:GQ:PL	0/1:19,23:42:99:788,0,594
NOT_SCAFFOLDED_NGS_utg9374|quiver|pilon	61202	.	G	A	772.77	PASS	AC=1;AF=0.500;AN=2;BaseQRankSum=0.644;ClippingRankSum=-0.171;DP=42;FS=0.000;MLEAC=1;MLEAF=0.500;MQ=60.00;MQRankSum=-2.115;QD=18.40;ReadPosRankSum=0.302;SOR=0.580	GT:AD:DP:GQ:PL	0/1:18,23:41:99:801,0,575
NOT_SCAFFOLDED_NGS_utg9374|quiver|pilon	61233	.	T	C	709.77	PASS	AC=1;AF=0.500;AN=2;BaseQRankSum=0.094;ClippingRankSum=-0.376;DP=44;FS=1.174;MLEAC=1;MLEAF=0.500;MQ=59.89;MQRankSum=-0.705;QD=16.13;ReadPosRankSum=0.611;SOR=0.592	GT:AD:DP:GQ:PL	0/1:23,21:44:99:738,0,748
NOT_SCAFFOLDED_NGS_utg9374|quiver|pilon	61250	.	T	C	609.77	PASS	AC=1;AF=0.500;AN=2;BaseQRankSum=0.770;ClippingRankSum=-1.186;DP=43;FS=0.000;MLEAC=1;MLEAF=0.500;MQ=59.87;MQRankSum=-0.306;QD=14.18;ReadPosRankSum=-0.257;SOR=0.836	GT:AD:DP:GQ:PL	0/1:24,19:43:99:638,0,751
NOT_SCAFFOLDED_NGS_utg9374|quiver|pilon	61285	.	G	GT	123.73	PASS	AC=1;AF=0.500;AN=2;BaseQRankSum=1.103;ClippingRankSum=0.158;DP=22;FS=3.882;MLEAC=1;MLEAF=0.500;MQ=59.95;MQRankSum=-1.734;QD=5.62;ReadPosRankSum=0.630;SOR=1.485	GT:AD:DP:GQ:PL	0/1:21,1:22:99:161,0,944
NOT_SCAFFOLDED_NGS_utg9374|quiver|pilon	61286	.	G	A	129.77	PASS	AC=1;AF=0.500;AN=2;BaseQRankSum=-1.103;ClippingRankSum=-1.261;DP=22;FS=3.882;MLEAC=1;MLEAF=0.500;MQ=59.95;MQRankSum=-1.734;QD=5.90;ReadPosRankSum=0.630;SOR=1.485	GT:AD:DP:GQ:PL	0/1:21,1:22:99:158,0,985
NOT_SCAFFOLDED_NGS_utg9374|quiver|pilon	61306	.	G	T	460.77	PASS	AC=1;AF=0.500;AN=2;BaseQRankSum=1.217;ClippingRankSum=-1.217;DP=36;FS=1.297;MLEAC=1;MLEAF=0.500;MQ=59.52;MQRankSum=-0.633;QD=12.80;ReadPosRankSum=-2.190;SOR=0.976	GT:AD:DP:GQ:PL	0/1:22,14:36:99:489,0,762
NOT_SCAFFOLDED_NGS_utg9374|quiver|pilon	61341	.	C	T	511.77	PASS	AC=1;AF=0.500;AN=2;BaseQRankSum=0.015;ClippingRankSum=-0.107;DP=38;FS=1.317;MLEAC=1;MLEAF=0.500;MQ=59.43;MQRankSum=-0.381;QD=13.47;ReadPosRankSum=0.899;SOR=1.112	GT:AD:DP:GQ:PL	0/1:20,17:37:99:540,0,672
NOT_SCAFFOLDED_NGS_utg9374|quiver|pilon	61354	.	C	A	594.77	PASS	AC=1;AF=0.500;AN=2;BaseQRankSum=0.094;ClippingRankSum=0.283;DP=33;FS=1.412;MLEAC=1;MLEAF=0.500;MQ=59.28;MQRankSum=0.358;QD=18.02;ReadPosRankSum=0.207;SOR=1.244	GT:AD:DP:GQ:PL	0/1:16,16:32:99:623,0,624
NOT_SCAFFOLDED_NGS_utg9374|quiver|pilon	61359	.	A	G	592.77	PASS	AC=1;AF=0.500;AN=2;BaseQRankSum=-0.126;ClippingRankSum=-0.270;DP=35;FS=3.093;MLEAC=1;MLEAF=0.500;MQ=59.32;MQRankSum=-0.702;QD=16.94;ReadPosRankSum=0.414;SOR=1.188	GT:AD:DP:GQ:PL	0/1:17,16:33:99:621,0,659
NOT_SCAFFOLDED_NGS_utg9374|quiver|pilon	61427	.	A	C	105.77	PASS	AC=1;AF=0.500;AN=2;BaseQRankSum=2.216;ClippingRankSum=1.217;DP=30;FS=4.661;MLEAC=1;MLEAF=0.500;MQ=58.62;MQRankSum=-1.779;QD=3.53;ReadPosRankSum=-0.593;SOR=1.981	GT:AD:DP:GQ:PL	0/1:22,5:27:99:134,0,729
NOT_SCAFFOLDED_NGS_utg6502|quiver|pilon	50587	.	C	CT	70	PASS	AC=2;AF=1.00;AN=2;DP=9;FS=0.000;MLEAC=2;MLEAF=1.00;MQ=60.00;QD=7.78;SOR=0.693	GT:AD:DP:GQ:PL	1/1:0,4:4:12:107,12,0
NOT_SCAFFOLDED_NGS_utg6502|quiver|pilon	55535	.	CGT	C	100.73	LowQD	AC=1;AF=0.500;AN=2;BaseQRankSum=-0.950;ClippingRankSum=-0.073;DP=86;FS=14.043;MLEAC=1;MLEAF=0.500;MQ=59.90;MQRankSum=-0.219;QD=1.17;ReadPosRankSum=-0.910;SOR=3.647	GT:AD:DP:GQ:PL	0/1:27,9:36:99:138,0,617
NOT_SCAFFOLDED_NGS_utg6502|quiver|pilon	70145	.	T	TAAC	285.82	PASS	AC=1;AF=0.500;AN=2;BaseQRankSum=-0.751;ClippingRankSum=0.751;DP=12;FS=0.000;MLEAC=1;MLEAF=0.500;MQ=60.00;MQRankSum=-0.751;QD=23.82;ReadPosRankSum=0.751;SOR=0.446	GT:AD:DP:GQ:PL	0/1:1,8:9:17:323,0,17
NOT_SCAFFOLDED_NGS_utg791|quiver|pilon	7596	.	T	A	316.77	PASS	AC=1;AF=0.500;AN=2;BaseQRankSum=3.102;ClippingRankSum=0.330;DP=30;FS=15.413;MLEAC=1;MLEAF=0.500;MQ=48.04;MQRankSum=-1.430;QD=10.56;ReadPosRankSum=2.134;SOR=4.077	GT:AD:DP:GQ:PL	0/1:20,10:30:99:345,0,719
NOT_SCAFFOLDED_NGS_utg791|quiver|pilon	7683	.	G	A	887.77	PASS	AC=1;AF=0.500;AN=2;BaseQRankSum=0.008;ClippingRankSum=0.281;DP=60;FS=5.386;MLEAC=1;MLEAF=0.500;MQ=55.55;MQRankSum=-3.635;QD=14.80;ReadPosRankSum=0.660;SOR=1.514	GT:AD:DP:GQ:PL	0/1:31,28:59:99:916,0,937
NOT_SCAFFOLDED_NGS_utg791|quiver|pilon	73839	.	ATG	A	137.73	PASS	AC=1;AF=0.500;AN=2;BaseQRankSum=0.105;ClippingRankSum=1.071;DP=45;FS=1.624;MLEAC=1;MLEAF=0.500;MQ=57.68;MQRankSum=1.911;QD=3.06;ReadPosRankSum=0.283;SOR=1.135	GT:AD:DP:GQ:PL	0/1:25,8:33:99:175,0,569
NOT_SCAFFOLDED_NGS_utg19727|quiver|pilon	48	.	C	T	101.28	PASS	AC=2;AF=1.00;AN=2;DP=11;FS=0.000;MLEAC=2;MLEAF=1.00;MQ=46.80;QD=9.21;SOR=2.833	GT:AD:DP:GQ:PL	1/1:0,3:3:9:129,9,0
NOT_SCAFFOLDED_NGS_utg19727|quiver|pilon	60	.	G	A	102.28	PASS	AC=2;AF=1.00;AN=2;DP=11;FS=0.000;MLEAC=2;MLEAF=1.00;MQ=46.80;QD=9.30;SOR=2.833	GT:AD:DP:GQ:PL	1/1:0,3:3:9:130,9,0
NOT_SCAFFOLDED_NGS_utg19727|quiver|pilon	77	.	G	T	147.03	PASS	AC=2;AF=1.00;AN=2;DP=12;FS=0.000;MLEAC=2;MLEAF=1.00;MQ=48.03;QD=12.25;SOR=3.258	GT:AD:DP:GQ:PL	1/1:0,4:4:12:175,12,0
NOT_SCAFFOLDED_NGS_utg19727|quiver|pilon	2037	.	C	A	636.77	PASS	AC=1;AF=0.500;AN=2;BaseQRankSum=-0.851;ClippingRankSum=-0.325;DP=37;FS=5.431;MLEAC=1;MLEAF=0.500;MQ=42.94;MQRankSum=-1.655;QD=17.21;ReadPosRankSum=0.170;SOR=0.170	GT:AD:DP:GQ:PL	0/1:15,22:37:99:665,0,475
NOT_SCAFFOLDED_NGS_utg19727|quiver|pilon	2075	.	G	A	854.77	PASS	AC=1;AF=0.500;AN=2;BaseQRankSum=-0.009;ClippingRankSum=1.070;DP=51;FS=13.143;MLEAC=1;MLEAF=0.500;MQ=48.69;MQRankSum=-1.884;QD=16.76;ReadPosRankSum=2.432;SOR=0.905	GT:AD:DP:GQ:PL	0/1:23,28:51:99:883,0,689
NOT_SCAFFOLDED_NGS_utg19727|quiver|pilon	2156	.	T	C	173.77	PASS	AC=1;AF=0.500;AN=2;BaseQRankSum=1.241;ClippingRankSum=0.151;DP=25;FS=8.776;MLEAC=1;MLEAF=0.500;MQ=53.74;MQRankSum=-3.843;QD=6.95;ReadPosRankSum=0.757;SOR=3.383	GT:AD:DP:GQ:PL	0/1:18,7:25:99:202,0,623
NOT_SCAFFOLDED_NGS_utg19727|quiver|pilon	2831	.	G	A	125.77	PASS	AC=1;AF=0.500;AN=2;BaseQRankSum=-2.686;ClippingRankSum=-0.293;DP=31;FS=0.000;MLEAC=1;MLEAF=0.500;MQ=50.55;MQRankSum=0.068;QD=4.06;ReadPosRankSum=1.016;SOR=0.791	GT:AD:DP:GQ:PL	0/1:23,8:31:99:154,0,820
NOT_SCAFFOLDED_NGS_utg19727|quiver|pilon	3482	.	G	C	150.77	PASS	AC=1;AF=0.500;AN=2;BaseQRankSum=-1.902;ClippingRankSum=0.211;DP=25;FS=7.613;MLEAC=1;MLEAF=0.500;MQ=50.84;MQRankSum=-1.141;QD=6.03;ReadPosRankSum=0.211;SOR=2.584	GT:AD:DP:GQ:PL	0/1:12,7:19:99:179,0,457
NOT_SCAFFOLDED_NGS_utg19727|quiver|pilon	3798	.	C	T	52.77	PASS	AC=1;AF=0.500;AN=2;BaseQRankSum=-1.598;ClippingRankSum=-0.197;DP=35;FS=0.000;MLEAC=1;MLEAF=0.500;MQ=48.97;MQRankSum=-1.773;QD=1.51;ReadPosRankSum=1.029;SOR=0.746	GT:AD:DP:GQ:PL	0/1:29,6:35:81:81,0,984
NOT_SCAFFOLDED_NGS_utg19727|quiver|pilon	4021	.	C	T	217.77	PASS	AC=1;AF=0.500;AN=2;BaseQRankSum=0.555;ClippingRankSum=0.935;DP=13;FS=2.276;MLEAC=1;MLEAF=0.500;MQ=38.96;MQRankSum=-0.377;QD=16.75;ReadPosRankSum=-0.312;SOR=0.654	GT:AD:DP:GQ:PL	0/1:6,7:13:99:246,0,217
NOT_SCAFFOLDED_NGS_utg19727|quiver|pilon	4118	.	C	T	95.77	PASS	AC=1;AF=0.500;AN=2;BaseQRankSum=0.597;ClippingRankSum=-0.896;DP=11;FS=12.175;MLEAC=1;MLEAF=0.500;MQ=40.65;MQRankSum=-0.597;QD=8.71;ReadPosRankSum=0.278;SOR=3.229	GT:AD:DP:GQ:PL	0/1:7,4:11:99:124,0,223
NOT_SCAFFOLDED_NGS_utg19727|quiver|pilon	5679	.	A	C	41.77	LowQual	AC=1;AF=0.500;AN=2;BaseQRankSum=-0.740;ClippingRankSum=-0.740;DP=12;FS=13.424;MLEAC=1;MLEAF=0.500;MQ=40.46;MQRankSum=-1.664;QD=3.48;ReadPosRankSum=-0.740;SOR=2.781	GT:AD:DP:GQ:PL	0/1:9,3:12:70:70,0,355
NOT_SCAFFOLDED_NGS_utg19727|quiver|pilon	6510	.	C	G	125.77	PASS	AC=1;AF=0.500;AN=2;BaseQRankSum=1.676;ClippingRankSum=-0.789;DP=18;FS=5.035;MLEAC=1;MLEAF=0.500;MQ=45.99;MQRankSum=-2.760;QD=6.99;ReadPosRankSum=-0.394;SOR=1.948	GT:AD:DP:GQ:PL	0/1:13,5:18:99:154,0,440
NOT_SCAFFOLDED_NGS_utg19727|quiver|pilon	6750	.	G	A	66.77	PASS	AC=1;AF=0.500;AN=2;BaseQRankSum=0.223;ClippingRankSum=1.113;DP=30;FS=4.384;MLEAC=1;MLEAF=0.500;MQ=41.28;MQRankSum=-2.226;QD=2.23;ReadPosRankSum=-1.836;SOR=0.753	GT:AD:DP:GQ:PL	0/1:25,5:30:95:95,0,860
NOT_SCAFFOLDED_NGS_utg19727|quiver|pilon	7334	.	C	A	39.77	LowQual	AC=1;AF=0.500;AN=2;BaseQRankSum=0.829;ClippingRankSum=-0.355;DP=18;FS=2.884;MLEAC=1;MLEAF=0.500;MQ=50.91;MQRankSum=-2.132;QD=2.21;ReadPosRankSum=1.185;SOR=2.179	GT:AD:DP:GQ:PL	0/1:15,3:18:68:68,0,504
NOT_SCAFFOLDED_NGS_utg19727|quiver|pilon	7433	.	A	G	157.77	PASS	AC=1;AF=0.500;AN=2;BaseQRankSum=1.833;ClippingRankSum=0.367;DP=24;FS=0.000;MLEAC=1;MLEAF=0.500;MQ=57.28;MQRankSum=-1.767;QD=6.57;ReadPosRankSum=0.900;SOR=0.693	GT:AD:DP:GQ:PL	0/1:18,6:24:99:186,0,589
NOT_SCAFFOLDED_NGS_utg19727|quiver|pilon	11968	.	T	A	155.77	PASS	AC=1;AF=0.500;AN=2;BaseQRankSum=2.259;ClippingRankSum=0.159;DP=25;FS=12.436;MLEAC=1;MLEAF=0.500;MQ=43.71;MQRankSum=-0.414;QD=6.23;ReadPosRankSum=0.286;SOR=3.726	GT:AD:DP:GQ:PL	0/1:19,6:25:99:184,0,633
NOT_SCAFFOLDED_NGS_utg19727|quiver|pilon	12020	.	A	G	269.77	PASS	AC=1;AF=0.500;AN=2;BaseQRankSum=0.124;ClippingRankSum=0.265;DP=36;FS=27.416;MLEAC=1;MLEAF=0.500;MQ=44.93;MQRankSum=-2.561;QD=7.49;ReadPosRankSum=-0.406;SOR=4.800	GT:AD:DP:GQ:PL	0/1:26,10:36:99:298,0,898
NOT_SCAFFOLDED_NGS_utg19727|quiver|pilon	12052	.	A	G	275.77	PASS	AC=1;AF=0.500;AN=2;BaseQRankSum=1.042;ClippingRankSum=0.300;DP=36;FS=3.345;MLEAC=1;MLEAF=0.500;MQ=48.97;MQRankSum=-3.973;QD=7.66;ReadPosRankSum=0.724;SOR=0.925	GT:AD:DP:GQ:PL	0/1:26,10:36:99:304,0,859
NOT_SCAFFOLDED_NGS_utg19727|quiver|pilon	12219	.	C	T	156.77	PASS	AC=1;AF=0.500;AN=2;BaseQRankSum=-0.454;ClippingRankSum=0.289;DP=20;FS=0.000;MLEAC=1;MLEAF=0.500;MQ=53.38;MQRankSum=-3.505;QD=7.84;ReadPosRankSum=-1.361;SOR=1.051	GT:AD:DP:GQ:PL	0/1:14,6:20:99:185,0,510
NOT_SCAFFOLDED_NGS_utg19727|quiver|pilon	12236	.	T	A	244.77	PASS	AC=1;AF=0.500;AN=2;BaseQRankSum=0.031;ClippingRankSum=1.439;DP=24;FS=0.000;MLEAC=1;MLEAF=0.500;MQ=51.27;MQRankSum=-3.399;QD=10.20;ReadPosRankSum=-1.010;SOR=0.648	GT:AD:DP:GQ:PL	0/1:16,8:24:99:273,0,1134
NOT_SCAFFOLDED_NGS_utg19727|quiver|pilon	12245	.	A	T	172.77	PASS	AC=1;AF=0.500;AN=2;BaseQRankSum=0.315;ClippingRankSum=-0.105;DP=23;FS=1.918;MLEAC=1;MLEAF=0.500;MQ=52.00;MQRankSum=-3.046;QD=7.51;ReadPosRankSum=0.175;SOR=0.293	GT:AD:DP:GQ:PL	0/1:17,6:23:99:201,0,1143
NOT_SCAFFOLDED_NGS_utg19727|quiver|pilon	12343	.	C	G	163.77	PASS	AC=1;AF=0.500;AN=2;BaseQRankSum=0.307;ClippingRankSum=0.044;DP=19;FS=0.000;MLEAC=1;MLEAF=0.500;MQ=45.29;MQRankSum=0.307;QD=8.62;ReadPosRankSum=1.272;SOR=0.804	GT:AD:DP:GQ:PL	0/1:13,6:19:99:192,0,426
NOT_SCAFFOLDED_NGS_utg19727|quiver|pilon	12380	.	T	A	310.77	PASS	AC=1;AF=0.500;AN=2;BaseQRankSum=0.400;ClippingRankSum=-0.277;DP=23;FS=0.000;MLEAC=1;MLEAF=0.500;MQ=53.61;MQRankSum=-0.339;QD=13.51;ReadPosRankSum=1.508;SOR=0.569	GT:AD:DP:GQ:PL	0/1:12,11:23:99:339,0,380
NOT_SCAFFOLDED_NGS_utg19727|quiver|pilon	12428	.	A	G	466.77	PASS	AC=1;AF=0.500;AN=2;BaseQRankSum=0.000;ClippingRankSum=-1.172;DP=30;FS=5.859;MLEAC=1;MLEAF=0.500;MQ=56.83;MQRankSum=-0.711;QD=15.56;ReadPosRankSum=0.921;SOR=1.964	GT:AD:DP:GQ:PL	0/1:17,13:30:99:495,0,664
NOT_SCAFFOLDED_NGS_utg19727|quiver|pilon	12430	.	C	T	466.77	PASS	AC=1;AF=0.500;AN=2;BaseQRankSum=0.460;ClippingRankSum=0.502;DP=30;FS=5.859;MLEAC=1;MLEAF=0.500;MQ=56.83;MQRankSum=-0.670;QD=15.56;ReadPosRankSum=1.130;SOR=1.964	GT:AD:DP:GQ:PL	0/1:17,13:30:99:495,0,664
NOT_SCAFFOLDED_NGS_utg19727|quiver|pilon	12474	.	C	A	436.77	PASS	AC=1;AF=0.500;AN=2;BaseQRankSum=0.064;ClippingRankSum=0.706;DP=36;FS=0.000;MLEAC=1;MLEAF=0.500;MQ=54.03;MQRankSum=-2.342;QD=12.13;ReadPosRankSum=0.545;SOR=0.792	GT:AD:DP:GQ:PL	0/1:21,15:36:99:465,0,722
NOT_SCAFFOLDED_NGS_utg19727|quiver|pilon	12520	.	G	A	350.77	PASS	AC=1;AF=0.500;AN=2;BaseQRankSum=0.805;ClippingRankSum=-0.599;DP=31;FS=20.387;MLEAC=1;MLEAF=0.500;MQ=47.15;MQRankSum=-2.911;QD=11.32;ReadPosRankSum=0.021;SOR=2.427	GT:AD:DP:GQ:PL	0/1:20,11:31:99:379,0,705
NOT_SCAFFOLDED_NGS_utg19727|quiver|pilon	13530	.	G	A	34.77	LowQual	AC=1;AF=0.500;AN=2;BaseQRankSum=-1.550;ClippingRankSum=0.350;DP=19;FS=0.000;MLEAC=1;MLEAF=0.500;MQ=35.56;MQRankSum=-2.350;QD=1.83;ReadPosRankSum=-0.950;SOR=0.321	GT:AD:DP:GQ:PL	0/1:15,4:19:63:63,0,532
NOT_SCAFFOLDED_NGS_utg19727|quiver|pilon	15392	.	A	G	453.77	PASS	AC=2;AF=1.00;AN=2;DP=14;FS=0.000;MLEAC=2;MLEAF=1.00;MQ=34.56;QD=32.41;SOR=0.976	GT:AD:DP:GQ:PL	1/1:0,14:14:42:482,42,0
NOT_SCAFFOLDED_NGS_utg19727|quiver|pilon	15751	.	A	AG	125	LowCoverage	AC=2;AF=1.00;AN=2;DP=4;FS=0.000;MLEAC=2;MLEAF=1.00;MQ=37.95;QD=31.25;SOR=3.258	GT:AD:DP:GQ:PL	1/1:0,4:4:12:162,12,0
NOT_SCAFFOLDED_NGS_utg19727|quiver|pilon	15755	.	TAA	T	125	LowCoverage	AC=2;AF=1.00;AN=2;DP=4;FS=0.000;MLEAC=2;MLEAF=1.00;MQ=37.95;QD=31.25;SOR=3.258	GT:AD:DP:GQ:PL	1/1:0,4:4:12:162,12,0
NOT_SCAFFOLDED_NGS_utg19727|quiver|pilon	16088	.	G	A	60.74	LowCoverage	AC=2;AF=1.00;AN=2;DP=2;FS=0.000;MLEAC=2;MLEAF=1.00;MQ=39.50;QD=30.37;SOR=2.303	GT:AD:DP:GQ:PL	1/1:0,2:2:6:88,6,0
NOT_SCAFFOLDED_NGS_utg19727|quiver|pilon	16102	.	C	T	59.74	LowCoverage	AC=2;AF=1.00;AN=2;DP=2;FS=0.000;MLEAC=2;MLEAF=1.00;MQ=39.50;QD=29.87;SOR=2.303	GT:AD:DP:GQ:PL	1/1:0,2:2:6:87,6,0
NOT_SCAFFOLDED_NGS_utg19727|quiver|pilon	16575	.	G	A	591.77	PASS	AC=2;AF=1.00;AN=2;DP=16;FS=0.000;MLEAC=2;MLEAF=1.00;MQ=55.02;QD=35.56;SOR=1.609	GT:AD:DP:GQ:PL	1/1:0,16:16:48:620,48,0
NOT_SCAFFOLDED_NGS_utg19727|quiver|pilon	16586	.	G	A	569.77	PASS	AC=2;AF=1.00;AN=2;DP=14;FS=0.000;MLEAC=2;MLEAF=1.00;MQ=53.02;QD=31.56;SOR=1.765	GT:AD:DP:GQ:PL	1/1:0,14:14:42:598,42,0
NOT_SCAFFOLDED_NGS_utg19727|quiver|pilon	16606	.	A	G	442.77	PASS	AC=2;AF=1.00;AN=2;DP=11;FS=0.000;MLEAC=2;MLEAF=1.00;MQ=49.56;QD=28.84;SOR=1.270	GT:AD:DP:GQ:PL	1/1:0,11:11:33:471,33,0
NOT_SCAFFOLDED_NGS_utg19727|quiver|pilon	16782	.	T	C	460.77	PASS	AC=2;AF=1.00;AN=2;DP=13;FS=0.000;MLEAC=2;MLEAF=1.00;MQ=48.51;QD=34.17;SOR=0.836	GT:AD:DP:GQ:PL	1/1:0,13:13:39:489,39,0
NOT_SCAFFOLDED_NGS_utg19727|quiver|pilon	16853	.	A	G	241.84	PASS	AC=2;AF=1.00;AN=2;DP=6;FS=0.000;MLEAC=2;MLEAF=1.00;MQ=43.97;QD=26.36;SOR=3.912	GT:AD:DP:GQ:PL	1/1:0,6:6:18:270,18,0
NOT_SCAFFOLDED_NGS_utg19727|quiver|pilon	16857	.	G	A	241.84	PASS	AC=2;AF=1.00;AN=2;DP=6;FS=0.000;MLEAC=2;MLEAF=1.00;MQ=43.97;QD=29.99;SOR=3.912	GT:AD:DP:GQ:PL	1/1:0,6:6:18:270,18,0
NOT_SCAFFOLDED_NGS_utg19727|quiver|pilon	16878	.	C	CT	121.87	PASS	AC=2;AF=1.00;AN=2;DP=5;FS=0.000;MLEAC=2;MLEAF=1.00;MQ=44.72;QD=24.37;SOR=3.611	GT:AD:DP:GQ:PL	1/1:0,5:5:15:159,15,0
NOT_SCAFFOLDED_NGS_utg19727|quiver|pilon	17616	.	C	T	809.80	PASS	AC=1;AF=0.500;AN=2;BaseQRankSum=-0.908;ClippingRankSum=-1.073;DP=21;FS=3.680;MLEAC=1;MLEAF=0.500;MQ=38.83;MQRankSum=-1.404;QD=25.97;ReadPosRankSum=0.083;SOR=0.849	GT:AD:DP:GQ:PL	0/1:1,20:21:21:838,0,21
NOT_SCAFFOLDED_NGS_utg19727|quiver|pilon	17624	.	G	A	788.78	PASS	AC=1;AF=0.500;AN=2;BaseQRankSum=-1.073;ClippingRankSum=0.578;DP=21;FS=3.222;MLEAC=1;MLEAF=0.500;MQ=38.83;MQRankSum=0.248;QD=29.66;ReadPosRankSum=-1.073;SOR=0.525	GT:AD:DP:GQ:PL	0/1:1,20:21:24:817,0,24
NOT_SCAFFOLDED_NGS_utg19727|quiver|pilon	18442	.	A	AC	53.70	LowCoverage	AC=2;AF=1.00;AN=2;DP=2;FS=0.000;MLEAC=2;MLEAF=1.00;MQ=34.53;QD=26.85;SOR=2.303	GT:AD:DP:GQ:PL	1/1:0,2:2:6:90,6,0
NOT_SCAFFOLDED_NGS_utg19727|quiver|pilon	18443	.	A	C	62.74	LowCoverage	AC=2;AF=1.00;AN=2;DP=2;FS=0.000;MLEAC=2;MLEAF=1.00;MQ=34.53;QD=31.37;SOR=2.303	GT:AD:DP:GQ:PL	1/1:0,2:2:6:90,6,0
NOT_SCAFFOLDED_NGS_utg19727|quiver|pilon	18633	.	C	T	130.03	LowCoverage	AC=2;AF=1.00;AN=2;DP=4;FS=0.000;MLEAC=2;MLEAF=1.00;MQ=37.36;QD=32.51;SOR=1.609	GT:AD:DP:GQ:PL	1/1:0,4:4:12:158,12,0
NOT_SCAFFOLDED_NGS_utg19727|quiver|pilon	19379	.	TG	T	641.73	PASS	AC=2;AF=1.00;AN=2;DP=19;FS=0.000;MLEAC=2;MLEAF=1.00;MQ=59.46;QD=33.78;SOR=1.292	GT:AD:DP:GQ:PL	1/1:0,19:19:57:679,57,0
NOT_SCAFFOLDED_NGS_utg19727|quiver|pilon	19641	.	T	C	400.77	PASS	AC=2;AF=1.00;AN=2;DP=11;FS=0.000;MLEAC=2;MLEAF=1.00;MQ=48.00;QD=29.91;SOR=0.859	GT:AD:DP:GQ:PL	1/1:0,11:11:33:429,33,0
NOT_SCAFFOLDED_NGS_utg19727|quiver|pilon	19681	.	T	A	129.03	LowCoverage	AC=2;AF=1.00;AN=2;DP=4;FS=0.000;MLEAC=2;MLEAF=1.00;MQ=37.18;QD=32.26;SOR=3.258	GT:AD:DP:GQ:PL	1/1:0,4:4:12:157,12,0
NOT_SCAFFOLDED_NGS_utg22100|quiver|pilon	6274	.	T	TG	56.25	PASS	AC=2;AF=1.00;AN=2;DP=5;FS=0.000;MLEAC=2;MLEAF=1.00;MQ=60.00;QD=11.25;SOR=2.833	GT:AD:DP:GQ:PL	1/1:0,3:3:9:93,9,0
NOT_SCAFFOLDED_NGS_utg22100|quiver|pilon	22204	.	A	C	107.77	PASS	AC=1;AF=0.500;AN=2;BaseQRankSum=0.053;ClippingRankSum=0.053;DP=17;FS=0.000;MLEAC=1;MLEAF=0.500;MQ=36.79;MQRankSum=-2.266;QD=6.34;ReadPosRankSum=1.739;SOR=0.693	GT:AD:DP:GQ:PL	0/1:12,5:17:99:136,0,445
NOT_SCAFFOLDED_NGS_utg22100|quiver|pilon	22459	.	A	C	531.77	PASS	AC=1;AF=0.500;AN=2;BaseQRankSum=-0.684;ClippingRankSum=-0.714;DP=37;FS=1.273;MLEAC=1;MLEAF=0.500;MQ=58.43;MQRankSum=0.775;QD=14.37;ReadPosRankSum=0.988;SOR=0.446	GT:AD:DP:GQ:PL	0/1:19,18:37:99:560,0,594
NOT_SCAFFOLDED_NGS_utg3125|quiver|pilon	11950	.	T	TCTTC	131.87	PASS	AC=2;AF=1.00;AN=2;DP=8;FS=0.000;MLEAC=2;MLEAF=1.00;MQ=52.11;QD=16.48;SOR=1.022	GT:AD:DP:GQ:PL	1/1:0,5:5:15:169,15,0
NOT_SCAFFOLDED_NGS_utg20831|quiver|pilon	20113	.	C	A	55.77	PASS	AC=1;AF=0.500;AN=2;BaseQRankSum=1.197;ClippingRankSum=0.063;DP=17;FS=6.422;MLEAC=1;MLEAF=0.500;MQ=56.72;MQRankSum=-2.709;QD=3.28;ReadPosRankSum=0.063;SOR=2.833	GT:AD:DP:GQ:PL	0/1:14,3:17:84:84,0,765
NOT_SCAFFOLDED_NGS_utg20831|quiver|pilon	20119	.	C	T	49.77	LowQual	AC=1;AF=0.500;AN=2;BaseQRankSum=1.071;ClippingRankSum=0.315;DP=17;FS=6.864;MLEAC=1;MLEAF=0.500;MQ=56.72;MQRankSum=-2.709;QD=2.93;ReadPosRankSum=0.063;SOR=2.810	GT:AD:DP:GQ:PL	0/1:14,3:17:78:78,0,831
NOT_SCAFFOLDED_NGS_utg20831|quiver|pilon	20919	.	T	C	60.77	PASS	AC=1;AF=0.500;AN=2;BaseQRankSum=1.246;ClippingRankSum=0.467;DP=14;FS=0.000;MLEAC=1;MLEAF=0.500;MQ=38.95;MQRankSum=0.156;QD=4.34;ReadPosRankSum=1.401;SOR=0.892	GT:AD:DP:GQ:PL	0/1:11,3:14:89:89,0,415
NOT_SCAFFOLDED_NGS_utg20831|quiver|pilon	20971	.	C	A	178.77	PASS	AC=1;AF=0.500;AN=2;BaseQRankSum=-0.424;ClippingRankSum=-1.516;DP=16;FS=2.187;MLEAC=1;MLEAF=0.500;MQ=48.99;MQRankSum=-1.758;QD=11.17;ReadPosRankSum=-1.273;SOR=0.269	GT:AD:DP:GQ:PL	0/1:12,4:16:99:207,0,651
NOT_SCAFFOLDED_NGS_utg20831|quiver|pilon	20986	.	T	C	205.77	PASS	AC=1;AF=0.500;AN=2;BaseQRankSum=3.238;ClippingRankSum=-0.091;DP=25;FS=3.909;MLEAC=1;MLEAF=0.500;MQ=53.14;MQRankSum=-2.028;QD=8.23;ReadPosRankSum=-0.151;SOR=1.609	GT:AD:DP:GQ:PL	0/1:18,7:25:99:234,0,752
NOT_SCAFFOLDED_NGS_utg20831|quiver|pilon	21155	.	TATATC	T	73.73	PASS	AC=1;AF=0.500;AN=2;BaseQRankSum=0.322;ClippingRankSum=-0.684;DP=9;FS=0.000;MLEAC=1;MLEAF=0.500;MQ=49.02;MQRankSum=-1.517;QD=8.19;ReadPosRankSum=0.684;SOR=1.270	GT:AD:DP:GQ:PL	0/1:5,3:8:99:111,0,471
NOT_SCAFFOLDED_NGS_utg20831|quiver|pilon	21179	.	C	T	85.77	PASS	AC=1;AF=0.500;AN=2;BaseQRankSum=0.550;ClippingRankSum=0.000;DP=7;FS=0.000;MLEAC=1;MLEAF=0.500;MQ=51.31;MQRankSum=-1.754;QD=12.25;ReadPosRankSum=-1.300;SOR=1.609	GT:AD:DP:GQ:PL	0/1:4,3:7:99:114,0,437
NOT_SCAFFOLDED_NGS_utg20831|quiver|pilon	21565	.	G	C	107.28	PASS	AC=2;AF=1.00;AN=2;DP=6;FS=0.000;MLEAC=2;MLEAF=1.00;MQ=41.65;QD=17.88;SOR=1.179	GT:AD:DP:GQ:PL	1/1:0,3:3:9:135,9,0
NOT_SCAFFOLDED_NGS_utg20831|quiver|pilon	21571	.	G	C	107.28	PASS	AC=2;AF=1.00;AN=2;DP=7;FS=0.000;MLEAC=2;MLEAF=1.00;MQ=44.74;QD=15.33;SOR=1.179	GT:AD:DP:GQ:PL	1/1:0,3:3:9:135,9,0
NOT_SCAFFOLDED_NGS_utg20831|quiver|pilon	21581	.	T	C	107.28	PASS	AC=2;AF=1.00;AN=2;DP=7;FS=0.000;MLEAC=2;MLEAF=1.00;MQ=44.74;QD=15.33;SOR=1.179	GT:AD:DP:GQ:PL	1/1:0,3:3:9:135,9,0
NOT_SCAFFOLDED_NGS_utg20831|quiver|pilon	21586	.	C	T	107.28	PASS	AC=2;AF=1.00;AN=2;DP=7;FS=0.000;MLEAC=2;MLEAF=1.00;MQ=44.74;QD=15.33;SOR=1.179	GT:AD:DP:GQ:PL	1/1:0,3:3:9:135,9,0
NOT_SCAFFOLDED_NGS_utg20831|quiver|pilon	21753	.	C	T	402.77	PASS	AC=2;AF=1.00;AN=2;DP=10;FS=0.000;MLEAC=2;MLEAF=1.00;MQ=51.44;QD=31.87;SOR=0.693	GT:AD:DP:GQ:PL	1/1:0,10:10:30:431,30,0
NOT_SCAFFOLDED_NGS_utg20831|quiver|pilon	21814	.	A	C	492.77	PASS	AC=2;AF=1.00;AN=2;DP=15;FS=0.000;MLEAC=2;MLEAF=1.00;MQ=57.42;QD=32.85;SOR=2.147	GT:AD:DP:GQ:PL	1/1:0,13:13:39:521,39,0
NOT_SCAFFOLDED_NGS_utg20831|quiver|pilon	21988	.	A	G	231.84	PASS	AC=2;AF=1.00;AN=2;DP=6;FS=0.000;MLEAC=2;MLEAF=1.00;MQ=40.00;QD=29.23;SOR=3.912	GT:AD:DP:GQ:PL	1/1:0,6:6:18:260,18,0
NOT_SCAFFOLDED_NGS_utg20831|quiver|pilon	22155	.	TC	T	38.70	LowCoverage;LowQual	AC=2;AF=1.00;AN=2;DP=2;FS=0.000;MLEAC=2;MLEAF=1.00;MQ=40.00;QD=19.35;SOR=2.303	GT:AD:DP:GQ:PL	1/1:0,2:2:6:75,6,0
NOT_SCAFFOLDED_NGS_utg20831|quiver|pilon	22192	.	G	GA	149.87	PASS	AC=2;AF=1.00;AN=2;DP=6;FS=0.000;MLEAC=2;MLEAF=1.00;MQ=50.80;QD=24.98;SOR=3.611	GT:AD:DP:GQ:PL	1/1:0,5:5:15:187,15,0
NOT_SCAFFOLDED_NGS_utg20831|quiver|pilon	22305	.	G	A	600.77	PASS	AC=2;AF=1.00;AN=2;DP=15;FS=0.000;MLEAC=2;MLEAF=1.00;MQ=48.52;QD=25.16;SOR=1.911	GT:AD:DP:GQ:PL	1/1:0,15:15:45:629,45,0
NOT_SCAFFOLDED_NGS_utg20831|quiver|pilon	22555	.	ACAC	A	187.87	PASS	AC=2;AF=1.00;AN=2;DP=10;FS=0.000;MLEAC=2;MLEAF=1.00;MQ=51.48;QD=18.79;SOR=3.611	GT:AD:DP:GQ:PL	1/1:0,5:5:15:225,15,0
NOT_SCAFFOLDED_NGS_utg20831|quiver|pilon	22565	.	G	GC	187.87	PASS	AC=2;AF=1.00;AN=2;DP=6;FS=0.000;MLEAC=2;MLEAF=1.00;MQ=44.90;QD=31.31;SOR=3.611	GT:AD:DP:GQ:PL	1/1:0,5:5:15:225,15,0
NOT_SCAFFOLDED_NGS_utg20831|quiver|pilon	22566	.	T	A	196.90	PASS	AC=2;AF=1.00;AN=2;DP=6;FS=0.000;MLEAC=2;MLEAF=1.00;MQ=44.90;QD=32.82;SOR=3.611	GT:AD:DP:GQ:PL	1/1:0,5:5:15:225,15,0
NOT_SCAFFOLDED_NGS_utg20831|quiver|pilon	22576	.	A	G	196.90	PASS	AC=2;AF=1.00;AN=2;DP=5;FS=0.000;MLEAC=2;MLEAF=1.00;MQ=41.23;QD=32.36;SOR=3.611	GT:AD:DP:GQ:PL	1/1:0,5:5:15:225,15,0
NOT_SCAFFOLDED_NGS_utg20831|quiver|pilon	22602	.	TG	T	75.25	PASS	AC=2;AF=1.00;AN=2;DP=5;FS=0.000;MLEAC=2;MLEAF=1.00;MQ=41.23;QD=15.05;SOR=2.833	GT:AD:DP:GQ:PL	1/1:0,3:3:9:112,9,0
NOT_SCAFFOLDED_NGS_utg20831|quiver|pilon	22863	.	GATAGCA	G	706.73	PASS	AC=1;AF=0.500;AN=2;BaseQRankSum=-0.809;ClippingRankSum=-1.745;DP=26;FS=5.959;MLEAC=1;MLEAF=0.500;MQ=53.39;MQRankSum=2.596;QD=27.18;ReadPosRankSum=2.767;SOR=0.058	GT:AD:DP:GQ:PL	0/1:4,18:22:99:744,0,113
NOT_SCAFFOLDED_NGS_utg20831|quiver|pilon	22880	.	T	A	141.77	PASS	AC=1;AF=0.500;AN=2;BaseQRankSum=1.696;ClippingRankSum=-2.127;DP=29;FS=15.529;MLEAC=1;MLEAF=0.500;MQ=49.45;MQRankSum=-2.719;QD=4.89;ReadPosRankSum=-0.242;SOR=3.909	GT:AD:DP:GQ:PL	0/1:23,6:29:99:170,0,883
NOT_SCAFFOLDED_NGS_utg20831|quiver|pilon	22943	.	GA	G	151.73	SnpCluster	AC=1;AF=0.500;AN=2;BaseQRankSum=0.604;ClippingRankSum=-0.414;DP=27;FS=11.364;MLEAC=1;MLEAF=0.500;MQ=42.86;MQRankSum=-0.541;QD=5.62;ReadPosRankSum=-1.365;SOR=2.238	GT:AD:DP:GQ:PL	0/1:19,6:25:99:189,0,836
NOT_SCAFFOLDED_NGS_utg20831|quiver|pilon	22945	.	T	G	590.77	SnpCluster	AC=1;AF=0.500;AN=2;BaseQRankSum=0.945;ClippingRankSum=-0.245;DP=23;FS=8.098;MLEAC=1;MLEAF=0.500;MQ=41.85;MQRankSum=-0.035;QD=25.69;ReadPosRankSum=1.585;SOR=0.694	GT:AD:DP:GQ:PL	0/1:6,17:23:99:619,0,201
NOT_SCAFFOLDED_NGS_utg20831|quiver|pilon	22946	.	A	AC	151.73	SnpCluster	AC=1;AF=0.500;AN=2;BaseQRankSum=0.095;ClippingRankSum=1.750;DP=25;FS=7.437;MLEAC=1;MLEAF=0.500;MQ=43.47;MQRankSum=0.286;QD=6.07;ReadPosRankSum=-0.967;SOR=2.285	GT:AD:DP:GQ:PL	0/1:19,6:25:99:189,0,836
NOT_SCAFFOLDED_NGS_utg20831|quiver|pilon	23264	.	G	GA	459.73	PASS	AC=2;AF=1.00;AN=2;DP=20;FS=0.000;MLEAC=2;MLEAF=1.00;MQ=60.00;QD=22.99;SOR=0.941	GT:AD:DP:GQ:PL	1/1:0,16:16:48:497,48,0
NOT_SCAFFOLDED_NGS_utg20831|quiver|pilon	23500	.	C	T	77.77	PASS	AC=1;AF=0.500;AN=2;BaseQRankSum=1.350;ClippingRankSum=-0.650;DP=19;FS=10.620;MLEAC=1;MLEAF=0.500;MQ=48.75;MQRankSum=-2.850;QD=4.09;ReadPosRankSum=-0.150;SOR=3.238	GT:AD:DP:GQ:PL	0/1:15,4:19:99:106,0,549
NOT_SCAFFOLDED_NGS_utg20831|quiver|pilon	23535	.	T	A	166.77	PASS	AC=1;AF=0.500;AN=2;BaseQRankSum=2.450;ClippingRankSum=0.541;DP=25;FS=8.888;MLEAC=1;MLEAF=0.500;MQ=51.55;MQRankSum=-3.468;QD=6.67;ReadPosRankSum=1.050;SOR=3.352	GT:AD:DP:GQ:PL	0/1:19,6:25:99:195,0,771
NOT_SCAFFOLDED_NGS_utg20831|quiver|pilon	23544	.	A	G	160.77	PASS	AC=1;AF=0.500;AN=2;BaseQRankSum=0.604;ClippingRankSum=-0.223;DP=25;FS=8.888;MLEAC=1;MLEAF=0.500;MQ=53.83;MQRankSum=-3.659;QD=6.43;ReadPosRankSum=1.113;SOR=3.352	GT:AD:DP:GQ:PL	0/1:19,6:25:99:189,0,818
NOT_SCAFFOLDED_NGS_utg20831|quiver|pilon	23597	.	G	C	256.77	SnpCluster	AC=1;AF=0.500;AN=2;BaseQRankSum=-0.398;ClippingRankSum=-0.949;DP=24;FS=0.000;MLEAC=1;MLEAF=0.500;MQ=55.96;MQRankSum=-1.990;QD=10.70;ReadPosRankSum=1.500;SOR=0.892	GT:AD:DP:GQ:PL	0/1:16,8:24:99:285,0,649
NOT_SCAFFOLDED_NGS_utg20831|quiver|pilon	23599	.	A	T	256.77	SnpCluster	AC=1;AF=0.500;AN=2;BaseQRankSum=-0.742;ClippingRankSum=0.742;DP=23;FS=0.000;MLEAC=1;MLEAF=0.500;MQ=55.78;MQRankSum=-2.356;QD=11.16;ReadPosRankSum=1.323;SOR=0.743	GT:AD:DP:GQ:PL	0/1:15,8:23:99:285,0,649
NOT_SCAFFOLDED_NGS_utg20831|quiver|pilon	23601	.	C	A	262.77	SnpCluster	AC=1;AF=0.500;AN=2;BaseQRankSum=-0.512;ClippingRankSum=-0.034;DP=22;FS=0.000;MLEAC=1;MLEAF=0.500;MQ=55.58;MQRankSum=-3.310;QD=11.94;ReadPosRankSum=0.921;SOR=0.859	GT:AD:DP:GQ:PL	0/1:14,8:22:99:291,0,606
NOT_SCAFFOLDED_NGS_utg20831|quiver|pilon	23605	.	G	C	268.77	SnpCluster	AC=1;AF=0.500;AN=2;BaseQRankSum=-0.424;ClippingRankSum=0.193;DP=20;FS=0.000;MLEAC=1;MLEAF=0.500;MQ=55.12;MQRankSum=-2.353;QD=13.44;ReadPosRankSum=0.193;SOR=0.527	GT:AD:DP:GQ:PL	0/1:12,8:20:99:297,0,522
NOT_SCAFFOLDED_NGS_utg20831|quiver|pilon	23645	.	C	A	226.77	SnpCluster	AC=1;AF=0.500;AN=2;BaseQRankSum=1.189;ClippingRankSum=-0.317;DP=20;FS=0.000;MLEAC=1;MLEAF=0.500;MQ=53.98;MQRankSum=-3.645;QD=11.34;ReadPosRankSum=1.189;SOR=0.425	GT:AD:DP:GQ:PL	0/1:13,7:20:99:255,0,525
NOT_SCAFFOLDED_NGS_utg20831|quiver|pilon	23652	.	C	T	226.77	SnpCluster	AC=1;AF=0.500;AN=2;BaseQRankSum=-0.396;ClippingRankSum=-1.426;DP=20;FS=0.000;MLEAC=1;MLEAF=0.500;MQ=53.98;MQRankSum=-3.645;QD=11.34;ReadPosRankSum=1.506;SOR=0.425	GT:AD:DP:GQ:PL	0/1:13,7:20:99:255,0,525
NOT_SCAFFOLDED_NGS_utg20831|quiver|pilon	23654	.	T	A	226.77	SnpCluster	AC=1;AF=0.500;AN=2;BaseQRankSum=1.141;ClippingRankSum=-0.380;DP=19;FS=0.000;MLEAC=1;MLEAF=0.500;MQ=53.64;MQRankSum=-3.592;QD=11.94;ReadPosRankSum=1.141;SOR=0.495	GT:AD:DP:GQ:PL	0/1:12,7:19:99:255,0,525
NOT_SCAFFOLDED_NGS_utg20831|quiver|pilon	23795	.	G	A	820.77	PASS	AC=2;AF=1.00;AN=2;DP=23;FS=0.000;MLEAC=2;MLEAF=1.00;MQ=54.18;QD=29.03;SOR=1.609	GT:AD:DP:GQ:PL	1/1:0,22:22:66:849,66,0
NOT_SCAFFOLDED_NGS_utg20831|quiver|pilon	24151	.	A	AAAT	1119.73	PASS	AC=2;AF=1.00;AN=2;DP=29;FS=0.000;MLEAC=2;MLEAF=1.00;MQ=59.91;QD=31.43;SOR=1.220	GT:AD:DP:GQ:PL	1/1:0,26:26:78:1157,78,0
NOT_SCAFFOLDED_NGS_utg20831|quiver|pilon	24788	.	A	C	226.84	PASS	AC=2;AF=1.00;AN=2;DP=6;FS=0.000;MLEAC=2;MLEAF=1.00;MQ=60.00;QD=29.96;SOR=0.693	GT:AD:DP:GQ:PL	1/1:0,6:6:18:255,18,0
NOT_SCAFFOLDED_NGS_utg20831|quiver|pilon	25055	.	A	T	76.77	PASS	AC=1;AF=0.500;AN=2;BaseQRankSum=1.234;ClippingRankSum=0.468;DP=22;FS=2.318;MLEAC=1;MLEAF=0.500;MQ=56.89;MQRankSum=-3.107;QD=3.49;ReadPosRankSum=1.149;SOR=1.541	GT:AD:DP:GQ:PL	0/1:18,4:22:99:105,0,2369
NOT_SCAFFOLDED_NGS_utg20831|quiver|pilon	25060	.	G	A	76.77	PASS	AC=1;AF=0.500;AN=2;BaseQRankSum=1.859;ClippingRankSum=-0.452;DP=21;FS=2.570;MLEAC=1;MLEAF=0.500;MQ=57.81;MQRankSum=-2.764;QD=3.66;ReadPosRankSum=1.357;SOR=0.991	GT:AD:DP:GQ:PL	0/1:18,3:21:99:105,0,2463
NOT_SCAFFOLDED_NGS_utg20831|quiver|pilon	25081	.	T	A	49.77	LowQual	AC=1;AF=0.500;AN=2;BaseQRankSum=-0.168;ClippingRankSum=0.391;DP=19;FS=2.629;MLEAC=1;MLEAF=0.500;MQ=57.57;MQRankSum=-2.739;QD=2.62;ReadPosRankSum=-0.391;SOR=0.976	GT:AD:DP:GQ:PL	0/1:16,3:19:78:78,0,2343
NOT_SCAFFOLDED_NGS_utg20831|quiver|pilon	25093	.	G	A	43.77	LowQual	AC=1;AF=0.500;AN=2;BaseQRankSum=0.332;ClippingRankSum=-0.996;DP=19;FS=0.000;MLEAC=1;MLEAF=0.500;MQ=58.68;MQRankSum=-2.325;QD=2.30;ReadPosRankSum=-1.129;SOR=0.425	GT:AD:DP:GQ:PL	0/1:17,2:19:72:72,0,2425
NOT_SCAFFOLDED_NGS_utg7869|quiver|pilon	2221	.	T	A	37.77	LowQual	AC=1;AF=0.500;AN=2;BaseQRankSum=1.495;ClippingRankSum=1.495;DP=7;FS=0.000;MLEAC=1;MLEAF=0.500;MQ=34.90;MQRankSum=1.495;QD=5.40;ReadPosRankSum=0.198;SOR=0.892	GT:AD:DP:GQ:PL	0/1:5,2:7:66:66,0,155
NOT_SCAFFOLDED_NGS_utg7869|quiver|pilon	3147	.	C	A	77.84	LowCoverage	AC=1;AF=0.500;AN=2;BaseQRankSum=0.727;ClippingRankSum=0.727;DP=4;FS=0.000;MLEAC=1;MLEAF=0.500;MQ=33.25;MQRankSum=0.727;QD=19.46;ReadPosRankSum=0.727;SOR=1.609	GT:AD:DP:GQ:PL	0/1:1,3:4:18:106,0,18
NOT_SCAFFOLDED_NGS_utg7869|quiver|pilon	26290	.	A	G	68.77	PASS	AC=1;AF=0.500;AN=2;BaseQRankSum=-2.377;ClippingRankSum=-1.761;DP=44;FS=0.000;MLEAC=1;MLEAF=0.500;MQ=57.09;MQRankSum=-3.916;QD=1.56;ReadPosRankSum=0.427;SOR=0.436	GT:AD:DP:GQ:PL	0/1:38,6:44:97:97,0,2326
NOT_SCAFFOLDED_NGS_utg7869|quiver|pilon	26311	.	A	G	37.77	LowQD;LowQual	AC=1;AF=0.500;AN=2;BaseQRankSum=-0.262;ClippingRankSum=0.119;DP=38;FS=2.045;MLEAC=1;MLEAF=0.500;MQ=58.09;MQRankSum=-3.258;QD=0.99;ReadPosRankSum=0.262;SOR=1.270	GT:AD:DP:GQ:PL	0/1:34,4:38:66:66,0,2191
NOT_SCAFFOLDED_NGS_utg27494|quiver|pilon	48	.	T	C	87.28	LowCoverage	AC=2;AF=1.00;AN=2;DP=3;FS=0.000;MLEAC=2;MLEAF=1.00;MQ=35.71;QD=29.09;SOR=2.833	GT:AD:DP:GQ:PL	1/1:0,3:3:9:115,9,0
NOT_SCAFFOLDED_NGS_utg27494|quiver|pilon	201	.	A	ATC	232.80	PASS	AC=2;AF=1.00;AN=2;DP=7;FS=0.000;MLEAC=2;MLEAF=1.00;MQ=34.07;QD=33.26;SOR=1.329	GT:AD:DP:GQ:PL	1/1:0,6:6:18:270,18,0
NOT_SCAFFOLDED_NGS_utg27494|quiver|pilon	250	.	T	TG	130.87	PASS	AC=2;AF=1.00;AN=2;DP=7;FS=0.000;MLEAC=2;MLEAF=1.00;MQ=36.51;QD=18.70;SOR=3.611	GT:AD:DP:GQ:PL	1/1:0,5:5:15:168,15,0
NOT_SCAFFOLDED_NGS_utg27494|quiver|pilon	295	.	G	GT	164.87	PASS	AC=2;AF=1.00;AN=2;DP=5;FS=0.000;MLEAC=2;MLEAF=1.00;MQ=38.16;QD=32.97;SOR=3.611	GT:AD:DP:GQ:PL	1/1:0,5:5:15:202,15,0
NOT_SCAFFOLDED_NGS_utg27494|quiver|pilon	319	.	T	TG	38.70	LowCoverage;LowQual	AC=2;AF=1.00;AN=2;DP=3;FS=0.000;MLEAC=2;MLEAF=1.00;MQ=37.24;QD=12.90;SOR=2.303	GT:AD:DP:GQ:PL	1/1:0,2:2:6:75,6,0
NOT_SCAFFOLDED_NGS_utg27494|quiver|pilon	3664	.	T	TC	77	PASS	AC=2;AF=1.00;AN=2;DP=5;FS=0.000;MLEAC=2;MLEAF=1.00;MQ=60.00;QD=15.40;SOR=0.693	GT:AD:DP:GQ:PL	1/1:0,4:4:12:114,12,0
NOT_SCAFFOLDED_NGS_utg27494|quiver|pilon	8066	.	T	C	80.77	PASS	AC=1;AF=0.500;AN=2;BaseQRankSum=2.699;ClippingRankSum=0.727;DP=32;FS=5.411;MLEAC=1;MLEAF=0.500;MQ=56.72;MQRankSum=-3.529;QD=2.52;ReadPosRankSum=0.623;SOR=2.395	GT:AD:DP:GQ:PL	0/1:27,5:32:99:109,0,912
NOT_SCAFFOLDED_NGS_utg27494|quiver|pilon	8561	.	C	T	39.77	LowQual	AC=1;AF=0.500;AN=2;BaseQRankSum=1.099;ClippingRankSum=-0.085;DP=13;FS=6.368;MLEAC=1;MLEAF=0.500;MQ=49.70;MQRankSum=-2.620;QD=3.06;ReadPosRankSum=0.085;SOR=2.833	GT:AD:DP:GQ:PL	0/1:10,3:13:68:68,0,348
NOT_SCAFFOLDED_NGS_utg27494|quiver|pilon	8595	.	CCTT	C	217.73	PASS	AC=1;AF=0.500;AN=2;BaseQRankSum=-0.792;ClippingRankSum=1.743;DP=20;FS=0.000;MLEAC=1;MLEAF=0.500;MQ=49.58;MQRankSum=-2.774;QD=10.89;ReadPosRankSum=0.042;SOR=0.693	GT:AD:DP:GQ:PL	0/1:13,7:20:99:255,0,503
NOT_SCAFFOLDED_NGS_utg27494|quiver|pilon	8681	.	T	G	88.77	PASS	AC=1;AF=0.500;AN=2;BaseQRankSum=0.845;ClippingRankSum=0.604;DP=32;FS=12.305;MLEAC=1;MLEAF=0.500;MQ=55.84;MQRankSum=-3.790;QD=2.77;ReadPosRankSum=-0.362;SOR=3.912	GT:AD:DP:GQ:PL	0/1:26,6:32:99:117,0,823
NOT_SCAFFOLDED_NGS_utg27494|quiver|pilon	9322	.	C	A	67.77	PASS	AC=1;AF=0.500;AN=2;BaseQRankSum=2.219;ClippingRankSum=0.370;DP=12;FS=0.000;MLEAC=1;MLEAF=0.500;MQ=40.13;MQRankSum=-1.479;QD=5.65;ReadPosRankSum=0.185;SOR=0.148	GT:AD:DP:GQ:PL	0/1:9,3:12:96:96,0,683
NOT_SCAFFOLDED_NGS_utg27494|quiver|pilon	9338	.	T	A	73.77	PASS	AC=1;AF=0.500;AN=2;BaseQRankSum=1.708;ClippingRankSum=1.106;DP=11;FS=0.000;MLEAC=1;MLEAF=0.500;MQ=40.14;MQRankSum=-1.106;QD=6.71;ReadPosRankSum=1.531;SOR=0.180	GT:AD:DP:GQ:PL	0/1:8,3:11:99:102,0,608
NOT_SCAFFOLDED_NGS_utg27494|quiver|pilon	13241	.	T	A	280.77	PASS	AC=1;AF=0.500;AN=2;BaseQRankSum=1.010;ClippingRankSum=-0.722;DP=17;FS=6.864;MLEAC=1;MLEAF=0.500;MQ=49.66;MQRankSum=-3.320;QD=16.52;ReadPosRankSum=-1.107;SOR=3.312	GT:AD:DP:GQ:PL	0/1:9,8:17:99:309,0,649
NOT_SCAFFOLDED_NGS_utg27494|quiver|pilon	13244	.	T	C	280.77	PASS	AC=1;AF=0.500;AN=2;BaseQRankSum=0.625;ClippingRankSum=0.722;DP=17;FS=6.864;MLEAC=1;MLEAF=0.500;MQ=49.66;MQRankSum=-3.224;QD=16.52;ReadPosRankSum=-0.337;SOR=3.312	GT:AD:DP:GQ:PL	0/1:9,8:17:99:309,0,649
NOT_SCAFFOLDED_NGS_utg27494|quiver|pilon	13319	.	T	TAGA	184.73	PASS	AC=1;AF=0.500;AN=2;BaseQRankSum=2.811;ClippingRankSum=0.685;DP=31;FS=11.155;MLEAC=1;MLEAF=0.500;MQ=52.80;MQRankSum=-3.992;QD=5.96;ReadPosRankSum=1.158;SOR=3.258	GT:AD:DP:GQ:PL	0/1:24,7:31:99:222,0,987
NOT_SCAFFOLDED_NGS_utg27494|quiver|pilon	13354	.	A	T	351.77	PASS	AC=1;AF=0.500;AN=2;BaseQRankSum=-0.195;ClippingRankSum=-0.244;DP=46;FS=1.318;MLEAC=1;MLEAF=0.500;MQ=53.39;MQRankSum=-0.732;QD=7.65;ReadPosRankSum=0.756;SOR=0.376	GT:AD:DP:GQ:PL	0/1:33,13:46:99:380,0,1172
NOT_SCAFFOLDED_NGS_utg27494|quiver|pilon	13394	.	T	C	701.77	PASS	AC=1;AF=0.500;AN=2;BaseQRankSum=1.162;ClippingRankSum=-0.288;DP=47;FS=1.145;MLEAC=1;MLEAF=0.500;MQ=55.49;MQRankSum=-3.699;QD=14.93;ReadPosRankSum=0.778;SOR=0.527	GT:AD:DP:GQ:PL	0/1:25,22:47:99:730,0,839
NOT_SCAFFOLDED_NGS_utg27494|quiver|pilon	13408	.	C	T	234.77	PASS	AC=1;AF=0.500;AN=2;BaseQRankSum=0.693;ClippingRankSum=0.443;DP=53;FS=0.000;MLEAC=1;MLEAF=0.500;MQ=54.74;MQRankSum=-3.694;QD=4.43;ReadPosRankSum=-1.080;SOR=0.544	GT:AD:DP:GQ:PL	0/1:43,10:53:99:263,0,1469
NOT_SCAFFOLDED_NGS_utg27494|quiver|pilon	13456	.	T	C	969.77	PASS	AC=1;AF=0.500;AN=2;BaseQRankSum=3.453;ClippingRankSum=-1.297;DP=71;FS=0.000;MLEAC=1;MLEAF=0.500;MQ=52.99;MQRankSum=-7.042;QD=13.66;ReadPosRankSum=2.493;SOR=0.604	GT:AD:DP:GQ:PL	0/1:44,27:71:99:998,0,1788
NOT_SCAFFOLDED_NGS_utg27494|quiver|pilon	13457	.	G	A	969.77	PASS	AC=1;AF=0.500;AN=2;BaseQRankSum=3.955;ClippingRankSum=-0.733;DP=72;FS=0.000;MLEAC=1;MLEAF=0.500;MQ=53.09;MQRankSum=-7.072;QD=13.47;ReadPosRankSum=2.687;SOR=0.654	GT:AD:DP:GQ:PL	0/1:45,27:72:99:998,0,1788
NOT_SCAFFOLDED_NGS_utg27494|quiver|pilon	13680	.	T	A	1269.77	PASS	AC=1;AF=0.500;AN=2;BaseQRankSum=-0.839;ClippingRankSum=-0.557;DP=60;FS=1.034;MLEAC=1;MLEAF=0.500;MQ=54.21;MQRankSum=-0.306;QD=21.16;ReadPosRankSum=1.231;SOR=0.527	GT:AD:DP:GQ:PL	0/1:20,40:60:99:1298,0,564
NOT_SCAFFOLDED_NGS_utg27494|quiver|pilon	13876	.	T	C	529.77	PASS	AC=1;AF=0.500;AN=2;BaseQRankSum=1.799;ClippingRankSum=0.850;DP=31;FS=8.272;MLEAC=1;MLEAF=0.500;MQ=46.88;MQRankSum=-4.763;QD=17.09;ReadPosRankSum=0.178;SOR=2.022	GT:AD:DP:GQ:PL	0/1:15,16:31:99:558,0,476
NOT_SCAFFOLDED_NGS_utg27494|quiver|pilon	13996	.	G	A	962.77	PASS	AC=1;AF=0.500;AN=2;BaseQRankSum=0.054;ClippingRankSum=-0.245;DP=42;FS=0.000;MLEAC=1;MLEAF=0.500;MQ=55.73;MQRankSum=-1.224;QD=22.92;ReadPosRankSum=1.252;SOR=0.644	GT:AD:DP:GQ:PL	0/1:13,29:42:99:991,0,395
NOT_SCAFFOLDED_NGS_utg27494|quiver|pilon	14050	.	A	G	648.77	PASS	AC=1;AF=0.500;AN=2;BaseQRankSum=-0.017;ClippingRankSum=-0.297;DP=34;FS=1.377;MLEAC=1;MLEAF=0.500;MQ=44.95;MQRankSum=-1.837;QD=19.08;ReadPosRankSum=0.927;SOR=1.048	GT:AD:DP:GQ:PL	0/1:14,20:34:99:677,0,457
NOT_SCAFFOLDED_NGS_utg27494|quiver|pilon	14076	.	G	T	427.77	PASS	AC=1;AF=0.500;AN=2;BaseQRankSum=1.549;ClippingRankSum=0.065;DP=29;FS=0.000;MLEAC=1;MLEAF=0.500;MQ=41.54;MQRankSum=-2.422;QD=14.75;ReadPosRankSum=1.069;SOR=0.593	GT:AD:DP:GQ:PL	0/1:15,14:29:99:456,0,504
NOT_SCAFFOLDED_NGS_utg27494|quiver|pilon	14114	.	A	C	78.77	PASS	AC=1;AF=0.500;AN=2;BaseQRankSum=-1.635;ClippingRankSum=0.569;DP=24;FS=4.853;MLEAC=1;MLEAF=0.500;MQ=37.35;MQRankSum=-0.355;QD=3.28;ReadPosRankSum=-0.213;SOR=1.957	GT:AD:DP:GQ:PL	0/1:19,5:24:99:107,0,703
NOT_SCAFFOLDED_NGS_utg27494|quiver|pilon	16869	.	G	GC	416.73	PASS	AC=2;AF=1.00;AN=2;DP=15;FS=0.000;MLEAC=2;MLEAF=1.00;MQ=48.61;QD=27.78;SOR=0.836	GT:AD:DP:GQ:PL	1/1:0,13:13:39:454,39,0
NOT_SCAFFOLDED_NGS_utg27494|quiver|pilon	17218	.	T	G	51.77	LowQD	AC=1;AF=0.500;AN=2;BaseQRankSum=0.207;ClippingRankSum=0.877;DP=47;FS=7.254;MLEAC=1;MLEAF=0.500;MQ=55.66;MQRankSum=-3.395;QD=1.10;ReadPosRankSum=-0.781;SOR=2.278	GT:AD:DP:GQ:PL	0/1:41,6:47:80:80,0,1482
NOT_SCAFFOLDED_NGS_utg27494|quiver|pilon	17323	.	A	C	92.77	PASS	AC=1;AF=0.500;AN=2;BaseQRankSum=1.314;ClippingRankSum=0.754;DP=43;FS=1.762;MLEAC=1;MLEAF=0.500;MQ=54.34;MQRankSum=-3.663;QD=2.16;ReadPosRankSum=-0.859;SOR=0.330	GT:AD:DP:GQ:PL	0/1:37,6:43:99:121,0,2558
NOT_SCAFFOLDED_NGS_utg27494|quiver|pilon	17335	.	G	A	94.77	PASS	AC=1;AF=0.500;AN=2;BaseQRankSum=1.578;ClippingRankSum=0.526;DP=47;FS=0.000;MLEAC=1;MLEAF=0.500;MQ=52.91;MQRankSum=-3.363;QD=2.02;ReadPosRankSum=1.578;SOR=0.586	GT:AD:DP:GQ:PL	0/1:41,6:47:99:123,0,2591
NOT_SCAFFOLDED_NGS_utg27494|quiver|pilon	17425	.	G	A	295.77	PASS	AC=1;AF=0.500;AN=2;BaseQRankSum=1.217;ClippingRankSum=-0.255;DP=25;FS=21.087;MLEAC=1;MLEAF=0.500;MQ=49.19;MQRankSum=-3.085;QD=11.83;ReadPosRankSum=0.934;SOR=4.612	GT:AD:DP:GQ:PL	0/1:16,9:25:99:324,0,748
NOT_SCAFFOLDED_NGS_utg27494|quiver|pilon	17431	.	C	T	298.77	PASS	AC=1;AF=0.500;AN=2;BaseQRankSum=0.198;ClippingRankSum=0.708;DP=25;FS=15.740;MLEAC=1;MLEAF=0.500;MQ=50.88;MQRankSum=-3.482;QD=11.95;ReadPosRankSum=1.783;SOR=4.174	GT:AD:DP:GQ:PL	0/1:16,9:25:99:327,0,712
NOT_SCAFFOLDED_NGS_utg27494|quiver|pilon	17490	.	G	A	1094.77	PASS	AC=1;AF=0.500;AN=2;BaseQRankSum=1.716;ClippingRankSum=-1.261;DP=57;FS=2.495;MLEAC=1;MLEAF=0.500;MQ=54.42;MQRankSum=-6.059;QD=19.21;ReadPosRankSum=2.009;SOR=1.144	GT:AD:DP:GQ:PL	0/1:23,34:57:99:1123,0,704
NOT_SCAFFOLDED_NGS_utg27494|quiver|pilon	17517	.	G	A	1381.77	PASS	AC=1;AF=0.500;AN=2;BaseQRankSum=0.102;ClippingRankSum=0.102;DP=70;FS=2.152;MLEAC=1;MLEAF=0.500;MQ=54.60;MQRankSum=-5.772;QD=19.74;ReadPosRankSum=1.696;SOR=0.446	GT:AD:DP:GQ:PL	0/1:28,42:70:99:1410,0,857
NOT_SCAFFOLDED_NGS_utg27494|quiver|pilon	17580	.	C	T	1365.77	PASS	AC=1;AF=0.500;AN=2;BaseQRankSum=1.041;ClippingRankSum=0.991;DP=98;FS=9.830;MLEAC=1;MLEAF=0.500;MQ=56.06;MQRankSum=-3.315;QD=13.94;ReadPosRankSum=2.039;SOR=0.649	GT:AD:DP:GQ:PL	0/1:53,45:98:99:1394,0,1540
NOT_SCAFFOLDED_NGS_utg27494|quiver|pilon	17642	.	A	T	1101.77	PASS	AC=1;AF=0.500;AN=2;BaseQRankSum=2.907;ClippingRankSum=-1.252;DP=88;FS=4.395;MLEAC=1;MLEAF=0.500;MQ=55.02;MQRankSum=-5.181;QD=12.52;ReadPosRankSum=2.372;SOR=1.235	GT:AD:DP:GQ:PL	0/1:52,36:88:99:1130,0,1518
NOT_SCAFFOLDED_NGS_utg27494|quiver|pilon	17671	.	C	T	731.77	PASS	AC=1;AF=0.500;AN=2;BaseQRankSum=1.627;ClippingRankSum=-0.015;DP=60;FS=6.157;MLEAC=1;MLEAF=0.500;MQ=51.44;MQRankSum=-5.747;QD=12.20;ReadPosRankSum=-0.927;SOR=1.609	GT:AD:DP:GQ:PL	0/1:37,23:60:99:760,0,1174
NOT_SCAFFOLDED_NGS_utg27494|quiver|pilon	17715	.	C	T	213.77	PASS	AC=1;AF=0.500;AN=2;BaseQRankSum=0.952;ClippingRankSum=0.854;DP=29;FS=1.898;MLEAC=1;MLEAF=0.500;MQ=47.79;MQRankSum=-2.708;QD=7.37;ReadPosRankSum=1.000;SOR=0.247	GT:AD:DP:GQ:PL	0/1:21,8:29:99:242,0,708
NOT_SCAFFOLDED_NGS_utg27494|quiver|pilon	17831	.	G	A	87.77	PASS	AC=1;AF=0.500;AN=2;BaseQRankSum=0.910;ClippingRankSum=-0.424;DP=16;FS=0.000;MLEAC=1;MLEAF=0.500;MQ=44.37;MQRankSum=-0.182;QD=5.49;ReadPosRankSum=0.546;SOR=0.804	GT:AD:DP:GQ:PL	0/1:12,4:16:99:116,0,379
NOT_SCAFFOLDED_NGS_utg27494|quiver|pilon	17864	.	G	GA	411.73	PASS	AC=2;AF=1.00;AN=2;DP=14;FS=0.000;MLEAC=1;MLEAF=0.500;MQ=43.78;QD=29.41;SOR=1.609	GT:AD:DP:GQ:PL	1/1:2,10:12:27:398,27,0
NOT_SCAFFOLDED_NGS_utg27494|quiver|pilon	18037	.	C	CG	211.77	PASS	AC=2;AF=1.00;AN=2;DP=8;FS=0.000;MLEAC=2;MLEAF=1.00;MQ=42.84;QD=26.47;SOR=0.941	GT:AD:DP:GQ:PL	1/1:0,7:7:21:249,21,0
NOT_SCAFFOLDED_NGS_utg27494|quiver|pilon	18149	.	C	A	729.28	PASS	AC=1;AF=0.500;AN=2;BaseQRankSum=0.223;ClippingRankSum=0.297;DP=28;FS=0.000;MLEAC=1;MLEAF=0.500;MQ=58.96;MQRankSum=2.748;QD=26.05;ReadPosRankSum=1.040;SOR=0.416	GT:AD:DP:GQ:PL	0/1:3,25:28:9:757,0,9
NOT_SCAFFOLDED_NGS_utg27494|quiver|pilon	18183	.	G	A	186.77	PASS	AC=1;AF=0.500;AN=2;BaseQRankSum=0.849;ClippingRankSum=-0.152;DP=32;FS=9.975;MLEAC=1;MLEAF=0.500;MQ=57.03;MQRankSum=-4.069;QD=5.84;ReadPosRankSum=-0.152;SOR=2.833	GT:AD:DP:GQ:PL	0/1:24,8:32:99:215,0,795
NOT_SCAFFOLDED_NGS_utg27494|quiver|pilon	18230	.	T	A	391.77	PASS	AC=1;AF=0.500;AN=2;BaseQRankSum=0.324;ClippingRankSum=0.220;DP=43;FS=10.227;MLEAC=1;MLEAF=0.500;MQ=48.95;MQRankSum=-2.527;QD=9.11;ReadPosRankSum=1.153;SOR=2.379	GT:AD:DP:GQ:PL	0/1:29,14:43:99:420,0,995
NOT_SCAFFOLDED_NGS_utg27494|quiver|pilon	18268	.	T	C	488.77	PASS	AC=1;AF=0.500;AN=2;BaseQRankSum=-0.012;ClippingRankSum=0.261;DP=43;FS=1.462;MLEAC=1;MLEAF=0.500;MQ=43.62;MQRankSum=-1.453;QD=11.37;ReadPosRankSum=-0.012;SOR=1.179	GT:AD:DP:GQ:PL	0/1:26,17:43:99:517,0,914
NOT_SCAFFOLDED_NGS_utg27494|quiver|pilon	18339	.	G	C	597.77	PASS	AC=1;AF=0.500;AN=2;BaseQRankSum=-0.655;ClippingRankSum=-0.259;DP=37;FS=0.000;MLEAC=1;MLEAF=0.500;MQ=40.56;MQRankSum=-0.533;QD=16.16;ReadPosRankSum=-0.046;SOR=0.538	GT:AD:DP:GQ:PL	0/1:17,20:37:99:626,0,519
NOT_SCAFFOLDED_NGS_utg27494|quiver|pilon	18373	.	A	G	421.77	PASS	AC=1;AF=0.500;AN=2;BaseQRankSum=0.990;ClippingRankSum=-0.568;DP=36;FS=0.000;MLEAC=1;MLEAF=0.500;MQ=38.31;MQRankSum=-0.341;QD=11.72;ReadPosRankSum=0.308;SOR=0.354	GT:AD:DP:GQ:PL	0/1:22,14:36:99:450,0,782
NOT_SCAFFOLDED_NGS_utg27494|quiver|pilon	18409	.	C	T	119.77	PASS	AC=1;AF=0.500;AN=2;BaseQRankSum=0.525;ClippingRankSum=0.035;DP=23;FS=0.000;MLEAC=1;MLEAF=0.500;MQ=37.33;MQRankSum=-2.556;QD=5.21;ReadPosRankSum=1.085;SOR=0.141	GT:AD:DP:GQ:PL	0/1:17,6:23:99:148,0,618
NOT_SCAFFOLDED_NGS_utg27494|quiver|pilon	18414	.	T	TA	280.73	PASS	AC=2;AF=1.00;AN=2;DP=13;FS=0.000;MLEAC=1;MLEAF=0.500;MQ=35.13;QD=21.59;SOR=4.174	GT:AD:DP:GQ:PL	1/1:0,10:10:29:255,29,0
NOT_SCAFFOLDED_NGS_utg27494|quiver|pilon	18558	.	T	TA	143	LowCoverage	AC=2;AF=1.00;AN=2;DP=4;FS=0.000;MLEAC=2;MLEAF=1.00;MQ=40.00;QD=29.86;SOR=3.258	GT:AD:DP:GQ:PL	1/1:0,4:4:12:180,12,0
NOT_SCAFFOLDED_NGS_utg27494|quiver|pilon	18560	.	C	G	152.03	LowCoverage	AC=2;AF=1.00;AN=2;DP=4;FS=0.000;MLEAC=2;MLEAF=1.00;MQ=40.00;QD=33.12;SOR=3.258	GT:AD:DP:GQ:PL	1/1:0,4:4:12:180,12,0
NOT_SCAFFOLDED_NGS_utg27494|quiver|pilon	18819	.	T	A	351.77	PASS	AC=1;AF=0.500;AN=2;BaseQRankSum=-0.474;ClippingRankSum=1.107;DP=11;FS=0.000;MLEAC=1;MLEAF=0.500;MQ=40.32;MQRankSum=0.474;QD=31.98;ReadPosRankSum=-1.423;SOR=0.399	GT:AD:DP:GQ:PL	0/1:1,10:11:42:380,0,42
NOT_SCAFFOLDED_NGS_utg27494|quiver|pilon	18839	.	G	A	292.77	PASS	AC=1;AF=0.500;AN=2;BaseQRankSum=-0.751;ClippingRankSum=-0.751;DP=9;FS=0.000;MLEAC=1;MLEAF=0.500;MQ=41.95;MQRankSum=0.751;QD=32.53;ReadPosRankSum=-0.751;SOR=0.223	GT:AD:DP:GQ:PL	0/1:1,8:9:46:321,0,46
NOT_SCAFFOLDED_NGS_utg27494|quiver|pilon	18871	.	A	G	121.77	PASS	AC=1;AF=0.500;AN=2;BaseQRankSum=0.365;ClippingRankSum=0.000;DP=10;FS=14.771;MLEAC=1;MLEAF=0.500;MQ=38.36;MQRankSum=-0.365;QD=12.18;ReadPosRankSum=-0.365;SOR=1.391	GT:AD:DP:GQ:PL	0/1:6,4:10:99:150,0,270
NOT_SCAFFOLDED_NGS_utg27494|quiver|pilon	18875	.	C	T	121.77	PASS	AC=1;AF=0.500;AN=2;BaseQRankSum=-0.365;ClippingRankSum=1.036;DP=10;FS=14.771;MLEAC=1;MLEAF=0.500;MQ=38.36;MQRankSum=-0.365;QD=12.18;ReadPosRankSum=0.000;SOR=1.391	GT:AD:DP:GQ:PL	0/1:6,4:10:99:150,0,270
NOT_SCAFFOLDED_NGS_utg27494|quiver|pilon	19188	.	T	C	91.77	PASS	AC=1;AF=0.500;AN=2;BaseQRankSum=0.326;ClippingRankSum=0.326;DP=15;FS=19.590;MLEAC=1;MLEAF=0.500;MQ=44.61;MQRankSum=-0.849;QD=6.12;ReadPosRankSum=1.240;SOR=3.222	GT:AD:DP:GQ:PL	0/1:11,4:15:99:120,0,404
NOT_SCAFFOLDED_NGS_utg27494|quiver|pilon	19218	.	C	G	58.77	PASS	AC=1;AF=0.500;AN=2;BaseQRankSum=-0.269;ClippingRankSum=0.942;DP=17;FS=2.933;MLEAC=1;MLEAF=0.500;MQ=47.31;MQRankSum=-1.211;QD=3.46;ReadPosRankSum=1.345;SOR=2.093	GT:AD:DP:GQ:PL	0/1:13,3:16:87:87,0,526
NOT_SCAFFOLDED_NGS_utg27494|quiver|pilon	19223	.	G	A	55.77	PASS	AC=1;AF=0.500;AN=2;BaseQRankSum=0.361;ClippingRankSum=0.794;DP=17;FS=2.869;MLEAC=1;MLEAF=0.500;MQ=47.97;MQRankSum=-1.660;QD=3.28;ReadPosRankSum=1.371;SOR=1.781	GT:AD:DP:GQ:PL	0/1:12,3:15:84:84,0,571
NOT_SCAFFOLDED_NGS_utg27494|quiver|pilon	19484	.	A	T	60.74	LowCoverage	AC=2;AF=1.00;AN=2;DP=2;FS=0.000;MLEAC=2;MLEAF=1.00;MQ=40.00;QD=30.37;SOR=2.303	GT:AD:DP:GQ:PL	1/1:0,2:2:6:88,6,0
NOT_SCAFFOLDED_NGS_utg27494|quiver|pilon	19609	.	C	T	47.77	LowCoverage;LowQual	AC=1;AF=0.500;AN=2;BaseQRankSum=-0.736;ClippingRankSum=0.736;DP=3;FS=0.000;MLEAC=1;MLEAF=0.500;MQ=40.00;MQRankSum=0.736;QD=15.92;ReadPosRankSum=0.736;SOR=1.179	GT:AD:DP:GQ:PL	0/1:1,2:3:35:76,0,35
NOT_SCAFFOLDED_NGS_utg27494|quiver|pilon	19643	.	G	A	120.77	PASS	AC=1;AF=0.500;AN=2;BaseQRankSum=-0.731;ClippingRankSum=0.731;DP=5;FS=0.000;MLEAC=1;MLEAF=0.500;MQ=40.00;MQRankSum=-0.731;QD=24.15;ReadPosRankSum=0.731;SOR=1.981	GT:AD:DP:GQ:PL	0/1:1,4:5:29:149,0,29
NOT_SCAFFOLDED_NGS_utg27494|quiver|pilon	20181	.	A	AT	84.25	PASS	AC=2;AF=1.00;AN=2;DP=5;FS=0.000;MLEAC=2;MLEAF=1.00;MQ=42.93;QD=16.85;SOR=1.179	GT:AD:DP:GQ:PL	1/1:0,3:3:9:121,9,0
NOT_SCAFFOLDED_NGS_utg27494|quiver|pilon	20213	.	G	GA	285.75	PASS	AC=2;AF=1.00;AN=2;DP=8;FS=0.000;MLEAC=2;MLEAF=1.00;MQ=37.05;QD=26.58;SOR=1.863	GT:AD:DP:GQ:PL	1/1:0,8:8:24:323,24,0
NOT_SCAFFOLDED_NGS_utg27494|quiver|pilon	21153	.	G	GT	184.73	PASS	AC=1;AF=0.500;AN=2;BaseQRankSum=-1.733;ClippingRankSum=0.000;DP=10;FS=11.761;MLEAC=1;MLEAF=0.500;MQ=44.17;MQRankSum=0.480;QD=18.47;ReadPosRankSum=-0.898;SOR=2.780	GT:AD:DP:GQ:PL	0/1:2,8:10:58:222,0,58
NOT_SCAFFOLDED_NGS_utg27494|quiver|pilon	21183	.	G	GT	414.73	PASS	AC=2;AF=1.00;AN=2;DP=14;FS=0.000;MLEAC=2;MLEAF=1.00;MQ=52.82;QD=29.62;SOR=1.765	GT:AD:DP:GQ:PL	1/1:0,14:14:42:452,42,0
NOT_SCAFFOLDED_NGS_utg27494|quiver|pilon	21440	.	T	C	152.77	PASS	AC=1;AF=0.500;AN=2;BaseQRankSum=1.932;ClippingRankSum=-0.143;DP=11;FS=0.000;MLEAC=1;MLEAF=0.500;MQ=38.90;MQRankSum=0.387;QD=13.89;ReadPosRankSum=0.143;SOR=0.551	GT:AD:DP:GQ:PL	0/1:6,5:11:99:181,0,237
NOT_SCAFFOLDED_NGS_utg27494|quiver|pilon	21443	.	G	A	111.77	PASS	AC=1;AF=0.500;AN=2;BaseQRankSum=0.678;ClippingRankSum=1.246;DP=11;FS=0.000;MLEAC=1;MLEAF=0.500;MQ=38.90;MQRankSum=1.034;QD=10.16;ReadPosRankSum=1.398;SOR=0.330	GT:AD:DP:GQ:PL	0/1:7,4:11:99:140,0,282
NOT_SCAFFOLDED_NGS_utg27494|quiver|pilon	21618	.	G	A	95.77	PASS	AC=1;AF=0.500;AN=2;BaseQRankSum=0.588;ClippingRankSum=-0.979;DP=16;FS=0.000;MLEAC=1;MLEAF=0.500;MQ=40.79;MQRankSum=-0.718;QD=5.99;ReadPosRankSum=0.196;SOR=0.551	GT:AD:DP:GQ:PL	0/1:11,4:15:99:124,0,405
NOT_SCAFFOLDED_NGS_utg27494|quiver|pilon	21806	.	CAGAG	C	215.73	PASS	AC=1;AF=0.500;AN=2;BaseQRankSum=-1.495;ClippingRankSum=0.922;DP=23;FS=13.222;MLEAC=1;MLEAF=0.500;MQ=53.77;MQRankSum=0.922;QD=9.38;ReadPosRankSum=0.198;SOR=3.587	GT:AD:DP:GQ:PL	0/1:3,5:8:66:202,0,66
NOT_SCAFFOLDED_NGS_utg27494|quiver|pilon	21908	.	T	G	30.77	LowQual	AC=1;AF=0.500;AN=2;BaseQRankSum=1.398;ClippingRankSum=0.056;DP=20;FS=2.350;MLEAC=1;MLEAF=0.500;MQ=53.45;MQRankSum=-2.516;QD=1.54;ReadPosRankSum=0.839;SOR=1.061	GT:AD:DP:GQ:PL	0/1:16,3:19:59:59,0,524
NOT_SCAFFOLDED_NGS_utg27494|quiver|pilon	22025	.	A	T	192.81	PASS	AC=2;AF=1.00;AN=2;DP=7;FS=0.000;MLEAC=2;MLEAF=1.00;MQ=49.33;QD=27.54;SOR=1.609	GT:AD:DP:GQ:PL	1/1:0,7:7:20:221,20,0
NOT_SCAFFOLDED_NGS_utg27494|quiver|pilon	22109	.	T	TG	30.71	LowCoverage;LowQual	AC=2;AF=1.00;AN=2;DP=2;FS=0.000;MLEAC=2;MLEAF=1.00;MQ=35.78;QD=15.35;SOR=2.303	GT:AD:DP:GQ:PL	1/1:0,2:2:6:67,6,0
NOT_SCAFFOLDED_NGS_utg1424|quiver|pilon	4051	.	G	T	34.77	LowQual	AC=1;AF=0.500;AN=2;BaseQRankSum=-0.776;ClippingRankSum=-0.959;DP=23;FS=0.000;MLEAC=1;MLEAF=0.500;MQ=40.83;MQRankSum=-2.510;QD=1.51;ReadPosRankSum=0.593;SOR=0.941	GT:AD:DP:GQ:PL	0/1:20,3:23:63:63,0,1437
NOT_SCAFFOLDED_NGS_utg1424|quiver|pilon	4055	.	G	A	34.77	LowQD;LowQual	AC=1;AF=0.500;AN=2;BaseQRankSum=-2.008;ClippingRankSum=0.262;DP=24;FS=0.000;MLEAC=1;MLEAF=0.500;MQ=40.41;MQRankSum=-2.619;QD=1.45;ReadPosRankSum=0.524;SOR=1.061	GT:AD:DP:GQ:PL	0/1:21,3:24:63:63,0,1442
NOT_SCAFFOLDED_NGS_utg18617|quiver|pilon	3572	.	AGT	A	34.73	LowQD;LowQual	AC=1;AF=0.500;AN=2;BaseQRankSum=0.198;ClippingRankSum=-0.644;DP=69;FS=3.538;MLEAC=1;MLEAF=0.500;MQ=57.23;MQRankSum=-0.050;QD=0.50;ReadPosRankSum=0.619;SOR=1.426	GT:AD:DP:GQ:PL	0/1:49,7:56:72:72,0,1464
NOT_SCAFFOLDED_NGS_utg18617|quiver|pilon	7637	.	G	A	55.74	LowCoverage	AC=2;AF=1.00;AN=2;DP=2;FS=0.000;MLEAC=2;MLEAF=1.00;MQ=37.00;QD=27.87;SOR=2.303	GT:AD:DP:GQ:PL	1/1:0,2:2:6:83,6,0
NOT_SCAFFOLDED_NGS_utg18617|quiver|pilon	19902	.	C	T	79.77	PASS	AC=1;AF=0.500;AN=2;BaseQRankSum=1.231;ClippingRankSum=1.231;DP=5;FS=0.000;MLEAC=1;MLEAF=0.500;MQ=38.37;MQRankSum=0.358;QD=15.95;ReadPosRankSum=1.231;SOR=1.022	GT:AD:DP:GQ:PL	0/1:2,3:5:71:108,0,71
NOT_SCAFFOLDED_NGS_utg18617|quiver|pilon	20140	.	AG	A	336.74	PASS	AC=2;AF=1.00;AN=2;DP=14;FS=0.000;MLEAC=2;MLEAF=1.00;MQ=52.31;QD=24.05;SOR=0.693	GT:AD:DP:GQ:PL	1/1:0,10:10:29:374,29,0
NOT_SCAFFOLDED_NGS_utg34692|quiver|pilon	955	.	GT	G	103	LowCoverage	AC=2;AF=1.00;AN=2;DP=4;FS=0.000;MLEAC=2;MLEAF=1.00;MQ=47.27;QD=25.75;SOR=3.258	GT:AD:DP:GQ:PL	1/1:0,4:4:12:140,12,0
NOT_SCAFFOLDED_NGS_utg34692|quiver|pilon	29510	.	C	CT	113	PASS	AC=2;AF=1.00;AN=2;DP=5;FS=0.000;MLEAC=2;MLEAF=1.00;MQ=40.99;QD=22.60;SOR=3.258	GT:AD:DP:GQ:PL	1/1:0,4:4:12:150,12,0
NOT_SCAFFOLDED_NGS_utg22191|quiver|pilon	722	.	T	G	276.78	PASS	AC=2;AF=1.00;AN=2;DP=8;FS=0.000;MLEAC=2;MLEAF=1.00;MQ=36.51;QD=34.60;SOR=4.407	GT:AD:DP:GQ:PL	1/1:0,8:8:24:305,24,0
NOT_SCAFFOLDED_NGS_utg22191|quiver|pilon	767	.	TGTGTGTGTGG	T	273.73	PASS	AC=2;AF=1.00;AN=2;DP=10;FS=0.000;MLEAC=1;MLEAF=0.500;MQ=41.82;QD=27.37;SOR=1.329	GT:AD:DP:GQ:PL	1/1:0,8:8:24:288,24,0
NOT_SCAFFOLDED_NGS_utg22191|quiver|pilon	779	.	G	GC	155.73	PASS	AC=1;AF=0.500;AN=2;BaseQRankSum=-0.572;ClippingRankSum=1.589;DP=9;FS=0.000;MLEAC=1;MLEAF=0.500;MQ=43.52;MQRankSum=-0.572;QD=17.30;ReadPosRankSum=0.572;SOR=0.269	GT:AD:DP:GQ:PL	0/1:2,6:8:49:193,0,49
NOT_SCAFFOLDED_NGS_utg22191|quiver|pilon	975	.	C	T	346.77	PASS	AC=1;AF=0.500;AN=2;BaseQRankSum=0.567;ClippingRankSum=1.021;DP=21;FS=31.460;MLEAC=1;MLEAF=0.500;MQ=47.72;MQRankSum=-0.340;QD=16.51;ReadPosRankSum=-0.945;SOR=2.198	GT:AD:DP:GQ:PL	0/1:10,10:20:99:375,0,366
NOT_SCAFFOLDED_NGS_utg22191|quiver|pilon	1407	.	G	C	363.77	PASS	AC=1;AF=0.500;AN=2;BaseQRankSum=0.024;ClippingRankSum=-0.558;DP=28;FS=0.000;MLEAC=1;MLEAF=0.500;MQ=59.61;MQRankSum=1.286;QD=12.99;ReadPosRankSum=1.965;SOR=0.836	GT:AD:DP:GQ:PL	0/1:14,13:27:99:392,0,432
NOT_SCAFFOLDED_NGS_utg22191|quiver|pilon	1604	.	C	A	482.77	PASS	AC=2;AF=1.00;AN=2;DP=13;FS=0.000;MLEAC=2;MLEAF=1.00;MQ=41.74;QD=32.94;SOR=5.136	GT:AD:DP:GQ:PL	1/1:0,12:12:36:511,36,0
NOT_SCAFFOLDED_NGS_utg22191|quiver|pilon	1720	.	A	G	234.84	PASS	AC=2;AF=1.00;AN=2;DP=6;FS=0.000;MLEAC=2;MLEAF=1.00;MQ=40.00;QD=30.55;SOR=3.912	GT:AD:DP:GQ:PL	1/1:0,6:6:18:263,18,0
NOT_SCAFFOLDED_NGS_utg22191|quiver|pilon	2016	.	C	G	67.77	PASS	AC=1;AF=0.500;AN=2;BaseQRankSum=-1.001;ClippingRankSum=-0.573;DP=9;FS=0.000;MLEAC=1;MLEAF=0.500;MQ=39.48;MQRankSum=0.573;QD=7.53;ReadPosRankSum=0.248;SOR=1.022	GT:AD:DP:GQ:PL	0/1:6,3:9:96:96,0,230
NOT_SCAFFOLDED_NGS_utg22191|quiver|pilon	2699	.	G	T	60.74	LowCoverage	AC=2;AF=1.00;AN=2;DP=2;FS=0.000;MLEAC=2;MLEAF=1.00;MQ=40.00;QD=30.37;SOR=2.303	GT:AD:DP:GQ:PL	1/1:0,2:2:6:88,6,0
NOT_SCAFFOLDED_NGS_utg22191|quiver|pilon	3012	.	G	A	406.77	PASS	AC=1;AF=0.500;AN=2;BaseQRankSum=0.415;ClippingRankSum=-0.220;DP=27;FS=6.219;MLEAC=1;MLEAF=0.500;MQ=37.35;MQRankSum=0.903;QD=15.07;ReadPosRankSum=0.610;SOR=0.355	GT:AD:DP:GQ:PL	0/1:12,15:27:99:435,0,361
NOT_SCAFFOLDED_NGS_utg22191|quiver|pilon	3084	.	A	G	255.77	PASS	AC=1;AF=0.500;AN=2;BaseQRankSum=-1.467;ClippingRankSum=-0.133;DP=14;FS=15.091;MLEAC=1;MLEAF=0.500;MQ=34.95;MQRankSum=-0.800;QD=18.27;ReadPosRankSum=-2.000;SOR=1.128	GT:AD:DP:GQ:PL	0/1:5,9:14:99:284,0,155
NOT_SCAFFOLDED_NGS_utg22191|quiver|pilon	3307	.	A	G	79.77	PASS	AC=1;AF=0.500;AN=2;BaseQRankSum=0.736;ClippingRankSum=-1.433;DP=24;FS=0.000;MLEAC=1;MLEAF=0.500;MQ=38.35;MQRankSum=0.658;QD=3.32;ReadPosRankSum=0.736;SOR=0.836	GT:AD:DP:GQ:PL	0/1:20,4:24:99:108,0,1439
NOT_SCAFFOLDED_NGS_utg22191|quiver|pilon	3313	.	C	A	82.77	PASS	AC=1;AF=0.500;AN=2;BaseQRankSum=-0.724;ClippingRankSum=1.234;DP=22;FS=0.000;MLEAC=1;MLEAF=0.500;MQ=38.20;MQRankSum=-0.468;QD=3.76;ReadPosRankSum=0.298;SOR=0.770	GT:AD:DP:GQ:PL	0/1:18,4:22:99:111,0,1417
NOT_SCAFFOLDED_NGS_utg22191|quiver|pilon	3407	.	C	T	194.77	PASS	AC=1;AF=0.500;AN=2;BaseQRankSum=1.656;ClippingRankSum=0.377;DP=13;FS=9.890;MLEAC=1;MLEAF=0.500;MQ=40.00;MQRankSum=0.935;QD=14.98;ReadPosRankSum=0.935;SOR=1.051	GT:AD:DP:GQ:PL	0/1:7,6:13:99:223,0,260
NOT_SCAFFOLDED_NGS_utg22191|quiver|pilon	3536	.	A	G	223.77	PASS	AC=1;AF=0.500;AN=2;BaseQRankSum=1.894;ClippingRankSum=0.938;DP=37;FS=6.568;MLEAC=1;MLEAF=0.500;MQ=44.61;MQRankSum=-0.584;QD=6.05;ReadPosRankSum=1.681;SOR=2.303	GT:AD:DP:GQ:PL	0/1:28,9:37:99:252,0,828
NOT_SCAFFOLDED_NGS_utg22191|quiver|pilon	3552	.	G	A	392.77	PASS	AC=1;AF=0.500;AN=2;BaseQRankSum=1.723;ClippingRankSum=0.833;DP=47;FS=2.763;MLEAC=1;MLEAF=0.500;MQ=45.22;MQRankSum=0.262;QD=8.36;ReadPosRankSum=-1.016;SOR=1.296	GT:AD:DP:GQ:PL	0/1:32,15:47:99:421,0,926
NOT_SCAFFOLDED_NGS_utg22191|quiver|pilon	3656	.	A	G	323.77	PASS	AC=1;AF=0.500;AN=2;BaseQRankSum=0.278;ClippingRankSum=-0.859;DP=43;FS=1.384;MLEAC=1;MLEAF=0.500;MQ=45.72;MQRankSum=-1.071;QD=7.53;ReadPosRankSum=0.727;SOR=0.941	GT:AD:DP:GQ:PL	0/1:30,13:43:99:352,0,897
NOT_SCAFFOLDED_NGS_utg22191|quiver|pilon	3729	.	T	C	73.77	PASS	AC=1;AF=0.500;AN=2;BaseQRankSum=0.550;ClippingRankSum=0.000;DP=7;FS=0.000;MLEAC=1;MLEAF=0.500;MQ=36.77;MQRankSum=1.754;QD=10.54;ReadPosRankSum=0.550;SOR=0.495	GT:AD:DP:GQ:PL	0/1:4,3:7:99:102,0,127
NOT_SCAFFOLDED_NGS_utg22191|quiver|pilon	5300	.	G	GA	164.87	PASS	AC=2;AF=1.00;AN=2;DP=6;FS=0.000;MLEAC=2;MLEAF=1.00;MQ=44.21;QD=27.48;SOR=1.981	GT:AD:DP:GQ:PL	1/1:0,5:5:15:202,15,0
NOT_SCAFFOLDED_NGS_utg22191|quiver|pilon	5453	.	G	GC	44.70	LowCoverage;LowQual	AC=2;AF=1.00;AN=2;DP=3;FS=0.000;MLEAC=2;MLEAF=1.00;MQ=29.54;QD=14.90;SOR=0.693	GT:AD:DP:GQ:PL	1/1:0,2:2:6:81,6,0
NOT_SCAFFOLDED_NGS_utg22191|quiver|pilon	5635	.	CT	C	281.74	PASS	AC=2;AF=1.00;AN=2;DP=13;FS=0.000;MLEAC=2;MLEAF=1.00;MQ=51.68;QD=21.67;SOR=1.085	GT:AD:DP:GQ:PL	1/1:0,10:10:30:319,30,0
NOT_SCAFFOLDED_NGS_utg22191|quiver|pilon	5880	.	TAAAG	T	124.73	PASS	AC=1;AF=0.500;AN=2;BaseQRankSum=0.000;ClippingRankSum=1.380;DP=6;FS=4.771;MLEAC=1;MLEAF=0.500;MQ=31.85;MQRankSum=0.000;QD=20.79;ReadPosRankSum=0.720;SOR=3.258	GT:AD:DP:GQ:PL	0/1:2,4:6:99:162,0,113
NOT_SCAFFOLDED_NGS_utg22191|quiver|pilon	6350	.	G	T	186.90	PASS	AC=2;AF=1.00;AN=2;DP=5;FS=0.000;MLEAC=2;MLEAF=1.00;MQ=49.19;QD=29.22;SOR=3.611	GT:AD:DP:GQ:PL	1/1:0,5:5:15:215,15,0
NOT_SCAFFOLDED_NGS_utg22191|quiver|pilon	6584	.	C	T	129.03	LowCoverage	AC=2;AF=1.00;AN=2;DP=4;FS=0.000;MLEAC=2;MLEAF=1.00;MQ=38.37;QD=32.26;SOR=3.258	GT:AD:DP:GQ:PL	1/1:0,4:4:12:157,12,0
NOT_SCAFFOLDED_NGS_utg22191|quiver|pilon	6649	.	C	G	60.74	LowCoverage	AC=2;AF=1.00;AN=2;DP=2;FS=0.000;MLEAC=2;MLEAF=1.00;MQ=40.00;QD=30.37;SOR=2.303	GT:AD:DP:GQ:PL	1/1:0,2:2:6:88,6,0
NOT_SCAFFOLDED_NGS_utg22191|quiver|pilon	6729	.	C	A	226.84	PASS	AC=2;AF=1.00;AN=2;DP=6;FS=0.000;MLEAC=2;MLEAF=1.00;MQ=38.65;QD=32.29;SOR=3.912	GT:AD:DP:GQ:PL	1/1:0,6:6:18:255,18,0
NOT_SCAFFOLDED_NGS_utg22191|quiver|pilon	6784	.	G	GA	184.77	PASS	AC=2;AF=1.00;AN=2;DP=10;FS=0.000;MLEAC=2;MLEAF=1.00;MQ=40.29;QD=18.48;SOR=1.609	GT:AD:DP:GQ:PL	1/1:0,7:7:21:222,21,0
NOT_SCAFFOLDED_NGS_utg22191|quiver|pilon	6816	.	A	C	421.77	PASS	AC=2;AF=1.00;AN=2;DP=11;FS=0.000;MLEAC=2;MLEAF=1.00;MQ=49.96;QD=33.44;SOR=1.609	GT:AD:DP:GQ:PL	1/1:0,10:10:30:450,30,0
NOT_SCAFFOLDED_NGS_utg22191|quiver|pilon	6825	.	C	T	505.77	PASS	AC=2;AF=1.00;AN=2;DP=13;FS=0.000;MLEAC=2;MLEAF=1.00;MQ=51.63;QD=27.96;SOR=1.022	GT:AD:DP:GQ:PL	1/1:0,12:12:36:534,36,0
NOT_SCAFFOLDED_NGS_utg22191|quiver|pilon	7145	.	A	C	30.77	LowQual	AC=1;AF=0.500;AN=2;BaseQRankSum=0.467;ClippingRankSum=0.934;DP=14;FS=0.000;MLEAC=1;MLEAF=0.500;MQ=48.52;MQRankSum=-2.335;QD=2.20;ReadPosRankSum=0.467;SOR=1.426	GT:AD:DP:GQ:PL	0/1:11,3:14:59:59,0,383
NOT_SCAFFOLDED_NGS_utg22191|quiver|pilon	7494	.	C	T	226.77	PASS	AC=1;AF=0.500;AN=2;BaseQRankSum=0.935;ClippingRankSum=0.935;DP=13;FS=7.160;MLEAC=1;MLEAF=0.500;MQ=37.94;MQRankSum=0.811;QD=17.44;ReadPosRankSum=0.377;SOR=0.031	GT:AD:DP:GQ:PL	0/1:6,7:13:99:255,0,218
NOT_SCAFFOLDED_NGS_utg22191|quiver|pilon	7498	.	G	T	93.77	PASS	AC=1;AF=0.500;AN=2;BaseQRankSum=0.231;ClippingRankSum=1.312;DP=13;FS=3.041;MLEAC=1;MLEAF=0.500;MQ=37.94;MQRankSum=-0.849;QD=7.21;ReadPosRankSum=0.694;SOR=2.215	GT:AD:DP:GQ:PL	0/1:9,4:13:99:122,0,351
NOT_SCAFFOLDED_NGS_utg22191|quiver|pilon	7511	.	A	T	199.77	SnpCluster	AC=1;AF=0.500;AN=2;BaseQRankSum=2.001;ClippingRankSum=0.194;DP=14;FS=7.830;MLEAC=1;MLEAF=0.500;MQ=38.80;MQRankSum=-0.581;QD=14.27;ReadPosRankSum=0.581;SOR=0.034	GT:AD:DP:GQ:PL	0/1:8,6:14:99:228,0,318
NOT_SCAFFOLDED_NGS_utg22191|quiver|pilon	7516	.	C	T	196.77	SnpCluster	AC=1;AF=0.500;AN=2;BaseQRankSum=-0.648;ClippingRankSum=1.237;DP=15;FS=8.451;MLEAC=1;MLEAF=0.500;MQ=38.88;MQRankSum=0.766;QD=13.12;ReadPosRankSum=0.648;SOR=0.027	GT:AD:DP:GQ:PL	0/1:9,6:15:99:225,0,360
NOT_SCAFFOLDED_NGS_utg22191|quiver|pilon	7519	.	A	T	196.77	SnpCluster	AC=1;AF=0.500;AN=2;BaseQRankSum=1.473;ClippingRankSum=1.355;DP=15;FS=8.451;MLEAC=1;MLEAF=0.500;MQ=38.88;MQRankSum=1.473;QD=13.12;ReadPosRankSum=0.766;SOR=0.027	GT:AD:DP:GQ:PL	0/1:9,6:15:99:225,0,360
NOT_SCAFFOLDED_NGS_utg22191|quiver|pilon	7568	.	T	C	221.77	PASS	AC=1;AF=0.500;AN=2;BaseQRankSum=1.708;ClippingRankSum=1.220;DP=17;FS=0.000;MLEAC=1;MLEAF=0.500;MQ=39.44;MQRankSum=2.391;QD=13.05;ReadPosRankSum=-0.927;SOR=0.859	GT:AD:DP:GQ:PL	0/1:10,7:17:99:250,0,339
NOT_SCAFFOLDED_NGS_utg22191|quiver|pilon	7593	.	G	C	156.77	PASS	AC=1;AF=0.500;AN=2;BaseQRankSum=-0.037;ClippingRankSum=-1.364;DP=22;FS=0.000;MLEAC=1;MLEAF=0.500;MQ=39.39;MQRankSum=-0.037;QD=7.13;ReadPosRankSum=1.806;SOR=0.527	GT:AD:DP:GQ:PL	0/1:16,6:22:99:185,0,527
NOT_SCAFFOLDED_NGS_utg22191|quiver|pilon	7663	.	C	T	408.77	PASS	AC=1;AF=0.500;AN=2;BaseQRankSum=3.228;ClippingRankSum=-0.955;DP=36;FS=0.000;MLEAC=1;MLEAF=0.500;MQ=40.52;MQRankSum=1.186;QD=11.35;ReadPosRankSum=0.362;SOR=0.538	GT:AD:DP:GQ:PL	0/1:23,13:36:99:437,0,683
NOT_SCAFFOLDED_NGS_utg22191|quiver|pilon	7743	.	T	A	211.77	PASS	AC=1;AF=0.500;AN=2;BaseQRankSum=1.992;ClippingRankSum=0.272;DP=18;FS=9.234;MLEAC=1;MLEAF=0.500;MQ=39.21;MQRankSum=-2.355;QD=11.76;ReadPosRankSum=0.453;SOR=3.258	GT:AD:DP:GQ:PL	0/1:11,7:18:99:240,0,416
NOT_SCAFFOLDED_NGS_utg22191|quiver|pilon	7755	.	C	A	86.77	PASS	AC=1;AF=0.500;AN=2;BaseQRankSum=1.273;ClippingRankSum=0.061;DP=16;FS=6.317;MLEAC=1;MLEAF=0.500;MQ=38.99;MQRankSum=-2.365;QD=5.42;ReadPosRankSum=0.788;SOR=3.258	GT:AD:DP:GQ:PL	0/1:12,4:16:99:115,0,462
NOT_SCAFFOLDED_NGS_utg22191|quiver|pilon	7912	.	G	A	66.77	PASS	AC=1;AF=0.500;AN=2;BaseQRankSum=0.546;ClippingRankSum=0.296;DP=10;FS=0.000;MLEAC=1;MLEAF=0.500;MQ=58.59;MQRankSum=-0.731;QD=6.68;ReadPosRankSum=0.296;SOR=0.836	GT:AD:DP:GQ:PL	0/1:7,3:10:95:95,0,229
NOT_SCAFFOLDED_NGS_utg22191|quiver|pilon	8256	.	T	C	170.90	PASS	AC=2;AF=1.00;AN=2;DP=5;FS=0.000;MLEAC=2;MLEAF=1.00;MQ=36.01;QD=34.18;SOR=1.022	GT:AD:DP:GQ:PL	1/1:0,5:5:15:199,15,0
NOT_SCAFFOLDED_NGS_utg22191|quiver|pilon	8374	.	A	C	75.77	PASS	AC=1;AF=0.500;AN=2;BaseQRankSum=-0.750;ClippingRankSum=0.650;DP=19;FS=2.754;MLEAC=1;MLEAF=0.500;MQ=47.46;MQRankSum=-2.550;QD=3.99;ReadPosRankSum=0.350;SOR=2.133	GT:AD:DP:GQ:PL	0/1:15,4:19:99:104,0,552
NOT_SCAFFOLDED_NGS_utg22191|quiver|pilon	8398	.	T	A	86.77	PASS	AC=1;AF=0.500;AN=2;BaseQRankSum=1.559;ClippingRankSum=-0.803;DP=21;FS=5.727;MLEAC=1;MLEAF=0.500;MQ=47.67;MQRankSum=-3.071;QD=4.13;ReadPosRankSum=0.803;SOR=2.409	GT:AD:DP:GQ:PL	0/1:16,4:20:99:115,0,623
NOT_SCAFFOLDED_NGS_utg22191|quiver|pilon	8457	.	G	C	345.77	PASS	AC=1;AF=0.500;AN=2;BaseQRankSum=-1.050;ClippingRankSum=-1.070;DP=52;FS=3.161;MLEAC=1;MLEAF=0.500;MQ=50.17;MQRankSum=0.121;QD=6.65;ReadPosRankSum=1.111;SOR=0.264	GT:AD:DP:GQ:PL	0/1:37,15:52:99:374,0,1307
NOT_SCAFFOLDED_NGS_utg22191|quiver|pilon	8497	.	C	T	454.77	PASS	AC=1;AF=0.500;AN=2;BaseQRankSum=-0.677;ClippingRankSum=-0.646;DP=61;FS=9.975;MLEAC=1;MLEAF=0.500;MQ=48.08;MQRankSum=0.786;QD=7.46;ReadPosRankSum=2.453;SOR=1.981	GT:AD:DP:GQ:PL	0/1:42,19:61:99:483,0,1307
NOT_SCAFFOLDED_NGS_utg22191|quiver|pilon	8520	.	T	C	392.77	PASS	AC=1;AF=0.500;AN=2;BaseQRankSum=-0.741;ClippingRankSum=-1.492;DP=51;FS=2.626;MLEAC=1;MLEAF=0.500;MQ=46.04;MQRankSum=1.330;QD=7.70;ReadPosRankSum=-0.639;SOR=0.762	GT:AD:DP:GQ:PL	0/1:35,16:51:99:421,0,1115
NOT_SCAFFOLDED_NGS_utg22191|quiver|pilon	8604	.	G	A	322.77	PASS	AC=1;AF=0.500;AN=2;BaseQRankSum=0.024;ClippingRankSum=0.264;DP=28;FS=13.153;MLEAC=1;MLEAF=0.500;MQ=38.68;MQRankSum=0.695;QD=11.53;ReadPosRankSum=0.695;SOR=3.258	GT:AD:DP:GQ:PL	0/1:18,10:28:99:351,0,674
NOT_SCAFFOLDED_NGS_utg22191|quiver|pilon	8646	.	A	C	172.77	PASS	AC=1;AF=0.500;AN=2;BaseQRankSum=1.048;ClippingRankSum=0.729;DP=32;FS=7.092;MLEAC=1;MLEAF=0.500;MQ=38.82;MQRankSum=1.185;QD=5.40;ReadPosRankSum=1.504;SOR=2.448	GT:AD:DP:GQ:PL	0/1:25,7:32:99:201,0,937
NOT_SCAFFOLDED_NGS_utg22191|quiver|pilon	8649	.	C	A	73.77	PASS	AC=1;AF=0.500;AN=2;BaseQRankSum=1.713;ClippingRankSum=-0.363;DP=32;FS=8.808;MLEAC=1;MLEAF=0.500;MQ=38.82;MQRankSum=-1.246;QD=2.31;ReadPosRankSum=0.986;SOR=1.876	GT:AD:DP:GQ:PL	0/1:27,5:32:99:102,0,1049
NOT_SCAFFOLDED_NGS_utg22191|quiver|pilon	8668	.	T	G	145.77	PASS	AC=1;AF=0.500;AN=2;BaseQRankSum=0.888;ClippingRankSum=0.296;DP=29;FS=4.410;MLEAC=1;MLEAF=0.500;MQ=38.70;MQRankSum=-0.242;QD=5.03;ReadPosRankSum=-0.242;SOR=1.880	GT:AD:DP:GQ:PL	0/1:23,6:29:99:174,0,872
NOT_SCAFFOLDED_NGS_utg22191|quiver|pilon	8709	.	T	C	69.77	PASS	AC=1;AF=0.500;AN=2;BaseQRankSum=0.809;ClippingRankSum=1.234;DP=22;FS=6.781;MLEAC=1;MLEAF=0.500;MQ=38.75;MQRankSum=-0.724;QD=3.17;ReadPosRankSum=-0.298;SOR=0.061	GT:AD:DP:GQ:PL	0/1:18,4:22:98:98,0,699
NOT_SCAFFOLDED_NGS_utg22191|quiver|pilon	8760	.	C	T	58.77	PASS	AC=1;AF=0.500;AN=2;BaseQRankSum=-1.415;ClippingRankSum=0.170;DP=17;FS=6.245;MLEAC=1;MLEAF=0.500;MQ=37.75;MQRankSum=-0.736;QD=3.46;ReadPosRankSum=0.057;SOR=3.003	GT:AD:DP:GQ:PL	0/1:13,4:17:87:87,0,488
NOT_SCAFFOLDED_NGS_utg22191|quiver|pilon	8785	.	G	T	39.77	LowQual	AC=1;AF=0.500;AN=2;BaseQRankSum=0.168;ClippingRankSum=-0.503;DP=19;FS=10.620;MLEAC=1;MLEAF=0.500;MQ=38.70;MQRankSum=0.391;QD=2.09;ReadPosRankSum=-1.398;SOR=2.798	GT:AD:DP:GQ:PL	0/1:16,3:19:68:68,0,623
NOT_SCAFFOLDED_NGS_utg22191|quiver|pilon	8797	.	TA	T	43.73	LowQual	AC=1;AF=0.500;AN=2;BaseQRankSum=-2.014;ClippingRankSum=-0.592;DP=18;FS=6.864;MLEAC=1;MLEAF=0.500;MQ=39.16;MQRankSum=-0.711;QD=2.43;ReadPosRankSum=0.948;SOR=2.803	GT:AD:DP:GQ:PL	0/1:15,3:18:81:81,0,481
NOT_SCAFFOLDED_NGS_utg22191|quiver|pilon	8815	.	A	G	37.77	LowQual	AC=1;AF=0.500;AN=2;BaseQRankSum=1.066;ClippingRankSum=-0.118;DP=18;FS=6.864;MLEAC=1;MLEAF=0.500;MQ=39.16;MQRankSum=0.355;QD=2.10;ReadPosRankSum=-0.355;SOR=2.803	GT:AD:DP:GQ:PL	0/1:15,3:18:66:66,0,593
NOT_SCAFFOLDED_NGS_utg22191|quiver|pilon	9407	.	A	G	180.77	PASS	AC=1;AF=0.500;AN=2;BaseQRankSum=0.854;ClippingRankSum=-0.452;DP=17;FS=0.000;MLEAC=1;MLEAF=0.500;MQ=44.76;MQRankSum=3.166;QD=10.63;ReadPosRankSum=2.462;SOR=0.293	GT:AD:DP:GQ:PL	0/1:11,6:17:99:209,0,428
NOT_SCAFFOLDED_NGS_utg22191|quiver|pilon	9424	.	G	C	170.77	PASS	AC=1;AF=0.500;AN=2;BaseQRankSum=1.077;ClippingRankSum=0.515;DP=18;FS=2.762;MLEAC=1;MLEAF=0.500;MQ=44.29;MQRankSum=2.201;QD=9.49;ReadPosRankSum=1.733;SOR=1.536	GT:AD:DP:GQ:PL	0/1:12,6:18:99:199,0,387
NOT_SCAFFOLDED_NGS_utg22191|quiver|pilon	9470	.	T	A	136.77	PASS	AC=1;AF=0.500;AN=2;BaseQRankSum=0.421;ClippingRankSum=-0.328;DP=18;FS=2.077;MLEAC=1;MLEAF=0.500;MQ=40.20;MQRankSum=-0.796;QD=7.60;ReadPosRankSum=0.702;SOR=1.206	GT:AD:DP:GQ:PL	0/1:12,6:18:99:165,0,341
NOT_SCAFFOLDED_NGS_utg22191|quiver|pilon	9505	.	T	A	444.77	PASS	AC=1;AF=0.500;AN=2;BaseQRankSum=1.949;ClippingRankSum=0.154;DP=26;FS=9.558;MLEAC=1;MLEAF=0.500;MQ=39.57;MQRankSum=0.872;QD=17.11;ReadPosRankSum=-1.538;SOR=0.868	GT:AD:DP:GQ:PL	0/1:13,13:26:99:473,0,475
NOT_SCAFFOLDED_NGS_utg22191|quiver|pilon	9507	.	A	G	102.77	PASS	AC=1;AF=0.500;AN=2;BaseQRankSum=0.360;ClippingRankSum=0.660;DP=28;FS=4.771;MLEAC=1;MLEAF=0.500;MQ=39.60;MQRankSum=-0.600;QD=3.67;ReadPosRankSum=0.780;SOR=1.960	GT:AD:DP:GQ:PL	0/1:23,5:28:99:131,0,913
NOT_SCAFFOLDED_NGS_utg22191|quiver|pilon	9654	.	G	A	834.77	PASS	AC=1;AF=0.500;AN=2;BaseQRankSum=-0.483;ClippingRankSum=-1.266;DP=56;FS=2.244;MLEAC=1;MLEAF=0.500;MQ=52.63;MQRankSum=-1.632;QD=14.91;ReadPosRankSum=1.849;SOR=0.921	GT:AD:DP:GQ:PL	0/1:33,23:56:99:863,0,1450
NOT_SCAFFOLDED_NGS_utg22191|quiver|pilon	9655	.	T	C	834.77	PASS	AC=1;AF=0.500;AN=2;BaseQRankSum=-0.616;ClippingRankSum=-0.067;DP=56;FS=3.642;MLEAC=1;MLEAF=0.500;MQ=52.55;MQRankSum=-1.466;QD=14.91;ReadPosRankSum=1.999;SOR=0.845	GT:AD:DP:GQ:PL	0/1:33,23:56:99:863,0,1450
NOT_SCAFFOLDED_NGS_utg22191|quiver|pilon	9785	.	T	C	100.77	PASS	AC=1;AF=0.500;AN=2;BaseQRankSum=0.154;ClippingRankSum=0.906;DP=44;FS=1.648;MLEAC=1;MLEAF=0.500;MQ=49.16;MQRankSum=-3.061;QD=2.29;ReadPosRankSum=-0.154;SOR=1.051	GT:AD:DP:GQ:PL	0/1:38,6:44:99:129,0,1681
NOT_SCAFFOLDED_NGS_utg22191|quiver|pilon	9795	.	A	G	103.77	PASS	AC=1;AF=0.500;AN=2;BaseQRankSum=-0.188;ClippingRankSum=0.325;DP=44;FS=1.648;MLEAC=1;MLEAF=0.500;MQ=47.36;MQRankSum=-2.548;QD=2.36;ReadPosRankSum=1.453;SOR=1.051	GT:AD:DP:GQ:PL	0/1:38,6:44:99:132,0,1659
NOT_SCAFFOLDED_NGS_utg22191|quiver|pilon	9810	.	A	AT	284.73	SnpCluster	AC=1;AF=0.500;AN=2;BaseQRankSum=0.844;ClippingRankSum=-0.192;DP=36;FS=0.000;MLEAC=1;MLEAF=0.500;MQ=44.44;MQRankSum=-0.576;QD=7.91;ReadPosRankSum=-0.230;SOR=0.693	GT:AD:DP:GQ:PL	0/1:19,13:32:99:322,0,729
NOT_SCAFFOLDED_NGS_utg22191|quiver|pilon	9811	.	T	G	121.77	SnpCluster	AC=1;AF=0.500;AN=2;BaseQRankSum=-1.549;ClippingRankSum=0.531;DP=36;FS=0.000;MLEAC=1;MLEAF=0.500;MQ=44.44;MQRankSum=-2.398;QD=3.38;ReadPosRankSum=1.422;SOR=0.693	GT:AD:DP:GQ:PL	0/1:30,6:36:99:150,0,1380
NOT_SCAFFOLDED_NGS_utg22191|quiver|pilon	9812	.	T	TG	378.73	SnpCluster	AC=1;AF=0.500;AN=2;BaseQRankSum=1.997;ClippingRankSum=0.836;DP=36;FS=1.419;MLEAC=1;MLEAF=0.500;MQ=44.44;MQRankSum=2.168;QD=10.52;ReadPosRankSum=-0.290;SOR=1.112	GT:AD:DP:GQ:PL	0/1:22,13:35:99:416,0,783
NOT_SCAFFOLDED_NGS_utg22191|quiver|pilon	9834	.	C	T	133.77	PASS	AC=1;AF=0.500;AN=2;BaseQRankSum=0.535;ClippingRankSum=-0.195;DP=34;FS=0.000;MLEAC=1;MLEAF=0.500;MQ=44.65;MQRankSum=-1.994;QD=3.93;ReadPosRankSum=0.778;SOR=0.791	GT:AD:DP:GQ:PL	0/1:29,5:34:99:162,0,1189
NOT_SCAFFOLDED_NGS_utg22191|quiver|pilon	9851	.	G	A	245.77	PASS	AC=1;AF=0.500;AN=2;BaseQRankSum=1.793;ClippingRankSum=1.491;DP=35;FS=8.889;MLEAC=1;MLEAF=0.500;MQ=43.11;MQRankSum=2.359;QD=7.02;ReadPosRankSum=0.170;SOR=1.215	GT:AD:DP:GQ:PL	0/1:26,9:35:99:274,0,865
NOT_SCAFFOLDED_NGS_utg22191|quiver|pilon	9920	.	G	A	314.77	PASS	AC=1;AF=0.500;AN=2;BaseQRankSum=-1.592;ClippingRankSum=0.776;DP=19;FS=0.000;MLEAC=1;MLEAF=0.500;MQ=37.48;MQRankSum=2.490;QD=16.57;ReadPosRankSum=1.347;SOR=0.793	GT:AD:DP:GQ:PL	0/1:9,10:19:99:343,0,295
NOT_SCAFFOLDED_NGS_utg22191|quiver|pilon	10172	.	A	G	75.77	PASS	AC=1;AF=0.500;AN=2;BaseQRankSum=0.248;ClippingRankSum=1.001;DP=9;FS=0.000;MLEAC=1;MLEAF=0.500;MQ=40.00;MQRankSum=0.248;QD=8.42;ReadPosRankSum=1.203;SOR=0.283	GT:AD:DP:GQ:PL	0/1:6,3:9:99:104,0,231
NOT_SCAFFOLDED_NGS_utg22191|quiver|pilon	10238	.	A	G	55.77	SnpCluster	AC=1;AF=0.500;AN=2;BaseQRankSum=-0.315;ClippingRankSum=-0.945;DP=17;FS=0.000;MLEAC=1;MLEAF=0.500;MQ=39.67;MQRankSum=0.189;QD=3.28;ReadPosRankSum=0.189;SOR=0.069	GT:AD:DP:GQ:PL	0/1:14,3:17:84:84,0,579
NOT_SCAFFOLDED_NGS_utg22191|quiver|pilon	10241	.	A	G	81.77	SnpCluster	AC=1;AF=0.500;AN=2;BaseQRankSum=-1.189;ClippingRankSum=1.642;DP=17;FS=0.000;MLEAC=1;MLEAF=0.500;MQ=39.67;MQRankSum=2.208;QD=4.81;ReadPosRankSum=1.529;SOR=0.120	GT:AD:DP:GQ:PL	0/1:13,4:17:99:110,0,593
NOT_SCAFFOLDED_NGS_utg22191|quiver|pilon	10242	.	G	T	127.77	SnpCluster	AC=1;AF=0.500;AN=2;BaseQRankSum=-0.280;ClippingRankSum=-1.062;DP=19;FS=0.000;MLEAC=1;MLEAF=0.500;MQ=39.71;MQRankSum=1.845;QD=6.72;ReadPosRankSum=0.503;SOR=0.054	GT:AD:DP:GQ:PL	0/1:16,3:19:99:156,0,698
NOT_SCAFFOLDED_NGS_utg22191|quiver|pilon	10258	.	C	A	171.77	PASS	AC=1;AF=0.500;AN=2;BaseQRankSum=-0.360;ClippingRankSum=-0.640;DP=36;FS=0.000;MLEAC=1;MLEAF=0.500;MQ=41.56;MQRankSum=1.879;QD=4.77;ReadPosRankSum=0.160;SOR=0.714	GT:AD:DP:GQ:PL	0/1:29,7:36:99:200,0,1088
NOT_SCAFFOLDED_NGS_utg22191|quiver|pilon	10314	.	G	T	650.77	PASS	AC=1;AF=0.500;AN=2;BaseQRankSum=0.281;ClippingRankSum=0.770;DP=73;FS=0.000;MLEAC=1;MLEAF=0.500;MQ=51.47;MQRankSum=0.484;QD=8.91;ReadPosRankSum=0.615;SOR=0.582	GT:AD:DP:GQ:PL	0/1:48,24:72:99:679,0,1814
NOT_SCAFFOLDED_NGS_utg22191|quiver|pilon	10324	.	G	A	522.77	PASS	AC=1;AF=0.500;AN=2;BaseQRankSum=1.551;ClippingRankSum=-0.296;DP=79;FS=0.000;MLEAC=1;MLEAF=0.500;MQ=52.23;MQRankSum=2.108;QD=6.62;ReadPosRankSum=0.773;SOR=0.734	GT:AD:DP:GQ:PL	0/1:57,20:77:99:551,0,2151
NOT_SCAFFOLDED_NGS_utg22191|quiver|pilon	10344	.	T	A	1075.77	PASS	AC=1;AF=0.500;AN=2;BaseQRankSum=0.126;ClippingRankSum=-0.801;DP=97;FS=0.000;MLEAC=1;MLEAF=0.500;MQ=53.64;MQRankSum=0.732;QD=11.09;ReadPosRankSum=0.724;SOR=0.633	GT:AD:DP:GQ:PL	0/1:62,34:96:99:1104,0,2294
NOT_SCAFFOLDED_NGS_utg22191|quiver|pilon	10365	.	C	T	1080.77	PASS	AC=1;AF=0.500;AN=2;BaseQRankSum=1.192;ClippingRankSum=-0.063;DP=74;FS=2.000;MLEAC=1;MLEAF=0.500;MQ=54.17;MQRankSum=0.985;QD=14.60;ReadPosRankSum=1.331;SOR=0.950	GT:AD:DP:GQ:PL	0/1:47,26:73:99:1109,0,1901
NOT_SCAFFOLDED_NGS_utg22191|quiver|pilon	10394	.	T	C	270.77	SnpCluster	AC=1;AF=0.500;AN=2;BaseQRankSum=1.093;ClippingRankSum=0.306;DP=65;FS=8.137;MLEAC=1;MLEAF=0.500;MQ=49.59;MQRankSum=-2.213;QD=4.17;ReadPosRankSum=1.216;SOR=2.195	GT:AD:DP:GQ:PL	0/1:54,11:65:99:299,0,2214
NOT_SCAFFOLDED_NGS_utg22191|quiver|pilon	10395	.	G	A	270.77	SnpCluster	AC=1;AF=0.500;AN=2;BaseQRankSum=1.851;ClippingRankSum=-0.160;DP=64;FS=7.992;MLEAC=1;MLEAF=0.500;MQ=49.41;MQRankSum=-2.385;QD=4.23;ReadPosRankSum=1.228;SOR=2.099	GT:AD:DP:GQ:PL	0/1:53,11:64:99:299,0,2214
NOT_SCAFFOLDED_NGS_utg22191|quiver|pilon	10401	.	G	T	873.77	SnpCluster	AC=1;AF=0.500;AN=2;BaseQRankSum=0.182;ClippingRankSum=-1.003;DP=58;FS=22.465;MLEAC=1;MLEAF=0.500;MQ=48.53;MQRankSum=-0.118;QD=15.06;ReadPosRankSum=1.334;SOR=0.035	GT:AD:DP:GQ:PL	0/1:34,24:58:99:902,0,1382
NOT_SCAFFOLDED_NGS_utg22191|quiver|pilon	10405	.	C	T	956.77	SnpCluster	AC=1;AF=0.500;AN=2;BaseQRankSum=0.260;ClippingRankSum=-1.192;DP=58;FS=22.465;MLEAC=1;MLEAF=0.500;MQ=48.53;MQRankSum=-0.118;QD=16.50;ReadPosRankSum=1.271;SOR=0.035	GT:AD:DP:GQ:PL	0/1:34,24:58:99:985,0,1340
NOT_SCAFFOLDED_NGS_utg22191|quiver|pilon	10417	.	T	C	392.77	PASS	AC=1;AF=0.500;AN=2;BaseQRankSum=1.118;ClippingRankSum=0.181;DP=63;FS=6.985;MLEAC=1;MLEAF=0.500;MQ=46.46;MQRankSum=2.498;QD=6.23;ReadPosRankSum=-0.542;SOR=1.811	GT:AD:DP:GQ:PL	0/1:47,15:62:99:421,0,1953
NOT_SCAFFOLDED_NGS_utg22191|quiver|pilon	10442	.	G	A	571.77	PASS	AC=1;AF=0.500;AN=2;BaseQRankSum=-1.254;ClippingRankSum=0.662;DP=39;FS=9.652;MLEAC=1;MLEAF=0.500;MQ=38.80;MQRankSum=1.338;QD=14.66;ReadPosRankSum=-0.211;SOR=0.117	GT:AD:DP:GQ:PL	0/1:21,18:39:99:600,0,820
NOT_SCAFFOLDED_NGS_utg22191|quiver|pilon	10445	.	C	T	869.77	PASS	AC=1;AF=0.500;AN=2;BaseQRankSum=-1.213;ClippingRankSum=-0.471;DP=39;FS=27.419;MLEAC=1;MLEAF=0.500;MQ=38.80;MQRankSum=0.585;QD=22.30;ReadPosRankSum=1.470;SOR=0.492	GT:AD:DP:GQ:PL	0/1:16,23:39:99:898,0,567
NOT_SCAFFOLDED_NGS_utg22191|quiver|pilon	10646	.	C	G	373.77	PASS	AC=1;AF=0.500;AN=2;BaseQRankSum=-0.411;ClippingRankSum=-0.638;DP=44;FS=1.283;MLEAC=1;MLEAF=0.500;MQ=55.03;MQRankSum=-0.496;QD=8.49;ReadPosRankSum=0.099;SOR=0.446	GT:AD:DP:GQ:PL	0/1:26,14:40:99:402,0,915
NOT_SCAFFOLDED_NGS_utg22191|quiver|pilon	10716	.	T	C	121.77	PASS	AC=1;AF=0.500;AN=2;BaseQRankSum=2.616;ClippingRankSum=-1.189;DP=26;FS=4.465;MLEAC=1;MLEAF=0.500;MQ=56.61;MQRankSum=-3.431;QD=4.68;ReadPosRankSum=1.597;SOR=0.744	GT:AD:DP:GQ:PL	0/1:20,5:25:99:150,0,825
NOT_SCAFFOLDED_NGS_utg22191|quiver|pilon	10717	.	C	A	121.77	PASS	AC=1;AF=0.500;AN=2;BaseQRankSum=1.664;ClippingRankSum=0.306;DP=26;FS=4.465;MLEAC=1;MLEAF=0.500;MQ=56.61;MQRankSum=-3.431;QD=4.68;ReadPosRankSum=1.461;SOR=0.744	GT:AD:DP:GQ:PL	0/1:20,5:25:99:150,0,825
NOT_SCAFFOLDED_NGS_utg22191|quiver|pilon	10736	.	G	T	476.77	PASS	AC=1;AF=0.500;AN=2;BaseQRankSum=-0.405;ClippingRankSum=1.069;DP=22;FS=2.326;MLEAC=1;MLEAF=0.500;MQ=55.58;MQRankSum=3.059;QD=21.67;ReadPosRankSum=1.438;SOR=1.688	GT:AD:DP:GQ:PL	0/1:6,16:22:99:505,0,221
NOT_SCAFFOLDED_NGS_utg22191|quiver|pilon	10778	.	T	A	103.77	PASS	AC=1;AF=0.500;AN=2;BaseQRankSum=1.155;ClippingRankSum=-0.349;DP=32;FS=23.315;MLEAC=1;MLEAF=0.500;MQ=48.23;MQRankSum=-0.027;QD=3.24;ReadPosRankSum=-1.531;SOR=3.588	GT:AD:DP:GQ:PL	0/1:26,5:31:99:132,0,1073
NOT_SCAFFOLDED_NGS_utg22191|quiver|pilon	10790	.	G	A	204.77	PASS	AC=1;AF=0.500;AN=2;BaseQRankSum=-1.115;ClippingRankSum=-0.233;DP=31;FS=25.391;MLEAC=1;MLEAF=0.500;MQ=46.88;MQRankSum=-0.544;QD=6.61;ReadPosRankSum=-0.648;SOR=3.896	GT:AD:DP:GQ:PL	0/1:24,6:30:99:233,0,984
NOT_SCAFFOLDED_NGS_utg22191|quiver|pilon	10799	.	C	T	249.77	PASS	AC=1;AF=0.500;AN=2;BaseQRankSum=-1.023;ClippingRankSum=0.370;DP=32;FS=22.275;MLEAC=1;MLEAF=0.500;MQ=45.72;MQRankSum=-0.413;QD=7.81;ReadPosRankSum=-1.023;SOR=3.020	GT:AD:DP:GQ:PL	0/1:22,9:31:99:278,0,897
NOT_SCAFFOLDED_NGS_utg22191|quiver|pilon	10960	.	A	G	138.77	PASS	AC=1;AF=0.500;AN=2;BaseQRankSum=-0.198;ClippingRankSum=0.922;DP=7;FS=0.000;MLEAC=1;MLEAF=0.500;MQ=32.77;MQRankSum=0.198;QD=19.82;ReadPosRankSum=-0.922;SOR=1.609	GT:AD:DP:GQ:PL	0/1:2,5:7:50:167,0,50
NOT_SCAFFOLDED_NGS_utg22191|quiver|pilon	11944	.	G	A	175.77	PASS	AC=1;AF=0.500;AN=2;BaseQRankSum=1.826;ClippingRankSum=0.234;DP=20;FS=2.762;MLEAC=1;MLEAF=0.500;MQ=45.76;MQRankSum=-2.857;QD=8.79;ReadPosRankSum=0.890;SOR=1.536	GT:AD:DP:GQ:PL	0/1:12,6:18:99:204,0,388
NOT_SCAFFOLDED_NGS_utg22191|quiver|pilon	12077	.	T	A	60.74	LowCoverage	AC=2;AF=1.00;AN=2;DP=2;FS=0.000;MLEAC=2;MLEAF=1.00;MQ=40.00;QD=30.37;SOR=2.303	GT:AD:DP:GQ:PL	1/1:0,2:2:6:88,6,0
NOT_SCAFFOLDED_NGS_utg22191|quiver|pilon	12110	.	G	C	39.77	LowCoverage;LowQual	AC=1;AF=0.500;AN=2;BaseQRankSum=1.026;ClippingRankSum=1.026;DP=4;FS=0.000;MLEAC=1;MLEAF=0.500;MQ=41.58;MQRankSum=0.000;QD=9.94;ReadPosRankSum=0.000;SOR=2.303	GT:AD:DP:GQ:PL	0/1:2,2:4:37:68,0,37
NOT_SCAFFOLDED_NGS_utg22191|quiver|pilon	12268	.	C	G	150.77	PASS	AC=1;AF=0.500;AN=2;BaseQRankSum=0.295;ClippingRankSum=0.530;DP=15;FS=0.000;MLEAC=1;MLEAF=0.500;MQ=39.43;MQRankSum=-0.059;QD=10.05;ReadPosRankSum=-0.295;SOR=0.330	GT:AD:DP:GQ:PL	0/1:9,6:15:99:179,0,262
NOT_SCAFFOLDED_NGS_utg22191|quiver|pilon	12397	.	C	T	40.77	LowQual	AC=1;AF=0.500;AN=2;BaseQRankSum=0.000;ClippingRankSum=0.720;DP=6;FS=0.000;MLEAC=1;MLEAF=0.500;MQ=40.00;MQRankSum=1.380;QD=6.79;ReadPosRankSum=1.380;SOR=1.179	GT:AD:DP:GQ:PL	0/1:4,2:6:69:69,0,204
NOT_SCAFFOLDED_NGS_utg22191|quiver|pilon	12420	.	G	A	70.77	PASS	AC=1;AF=0.500;AN=2;BaseQRankSum=-0.925;ClippingRankSum=-0.185;DP=12;FS=0.000;MLEAC=1;MLEAF=0.500;MQ=38.97;MQRankSum=-0.555;QD=5.90;ReadPosRankSum=1.109;SOR=0.582	GT:AD:DP:GQ:PL	0/1:9,3:12:99:99,0,369
NOT_SCAFFOLDED_NGS_utg22191|quiver|pilon	12434	.	A	C	67.77	PASS	AC=1;AF=0.500;AN=2;BaseQRankSum=0.254;ClippingRankSum=-0.085;DP=13;FS=0.000;MLEAC=1;MLEAF=0.500;MQ=39.05;MQRankSum=-0.592;QD=5.21;ReadPosRankSum=0.254;SOR=0.124	GT:AD:DP:GQ:PL	0/1:10,3:13:96:96,0,407
NOT_SCAFFOLDED_NGS_utg22191|quiver|pilon	12519	.	T	A	256.77	PASS	AC=1;AF=0.500;AN=2;BaseQRankSum=0.546;ClippingRankSum=0.296;DP=10;FS=2.730;MLEAC=1;MLEAF=0.500;MQ=38.30;MQRankSum=-0.296;QD=25.68;ReadPosRankSum=0.296;SOR=1.863	GT:AD:DP:GQ:PL	0/1:3,7:10:99:285,0,105
NOT_SCAFFOLDED_NGS_utg22191|quiver|pilon	12520	.	A	G	256.77	PASS	AC=1;AF=0.500;AN=2;BaseQRankSum=0.296;ClippingRankSum=0.296;DP=10;FS=2.730;MLEAC=1;MLEAF=0.500;MQ=38.30;MQRankSum=1.214;QD=25.68;ReadPosRankSum=0.296;SOR=1.863	GT:AD:DP:GQ:PL	0/1:3,7:10:99:285,0,105
NOT_SCAFFOLDED_NGS_utg22191|quiver|pilon	12606	.	T	G	30.77	LowQual	AC=1;AF=0.500;AN=2;BaseQRankSum=0.000;ClippingRankSum=0.572;DP=8;FS=0.000;MLEAC=1;MLEAF=0.500;MQ=36.22;MQRankSum=0.572;QD=3.85;ReadPosRankSum=-0.572;SOR=0.693	GT:AD:DP:GQ:PL	0/1:6,2:8:59:59,0,201
NOT_SCAFFOLDED_NGS_utg22191|quiver|pilon	13084	.	G	A	293.77	PASS	AC=1;AF=0.500;AN=2;BaseQRankSum=0.296;ClippingRankSum=0.731;DP=10;FS=3.010;MLEAC=1;MLEAF=0.500;MQ=43.90;MQRankSum=0.296;QD=29.38;ReadPosRankSum=-1.214;SOR=1.492	GT:AD:DP:GQ:PL	0/1:3,7:10:99:322,0,219
NOT_SCAFFOLDED_NGS_utg22191|quiver|pilon	13091	.	C	T	293.77	PASS	AC=1;AF=0.500;AN=2;BaseQRankSum=-0.566;ClippingRankSum=-1.931;DP=11;FS=2.632;MLEAC=1;MLEAF=0.500;MQ=44.39;MQRankSum=0.566;QD=26.71;ReadPosRankSum=0.382;SOR=0.991	GT:AD:DP:GQ:PL	0/1:3,8:11:99:322,0,219
NOT_SCAFFOLDED_NGS_utg22191|quiver|pilon	13811	.	C	T	35.77	LowQual	AC=1;AF=0.500;AN=2;BaseQRankSum=0.248;ClippingRankSum=-0.573;DP=9;FS=0.000;MLEAC=1;MLEAF=0.500;MQ=35.79;MQRankSum=-2.054;QD=3.97;ReadPosRankSum=-0.573;SOR=0.283	GT:AD:DP:GQ:PL	0/1:6,3:9:64:64,0,231
NOT_SCAFFOLDED_NGS_utg22191|quiver|pilon	14000	.	C	A	43.77	LowQual;SnpCluster	AC=1;AF=0.500;AN=2;BaseQRankSum=-1.380;ClippingRankSum=0.000;DP=6;FS=3.310;MLEAC=1;MLEAF=0.500;MQ=40.00;MQRankSum=0.720;QD=7.29;ReadPosRankSum=0.000;SOR=2.303	GT:AD:DP:GQ:PL	0/1:4,2:6:72:72,0,202
NOT_SCAFFOLDED_NGS_utg22191|quiver|pilon	14005	.	C	A	43.77	LowQual;SnpCluster	AC=1;AF=0.500;AN=2;BaseQRankSum=-1.380;ClippingRankSum=0.720;DP=6;FS=3.310;MLEAC=1;MLEAF=0.500;MQ=40.00;MQRankSum=0.000;QD=7.29;ReadPosRankSum=0.000;SOR=2.303	GT:AD:DP:GQ:PL	0/1:4,2:6:72:72,0,202
NOT_SCAFFOLDED_NGS_utg22191|quiver|pilon	14006	.	G	A	38.77	LowQual;SnpCluster	AC=1;AF=0.500;AN=2;BaseQRankSum=0.720;ClippingRankSum=0.720;DP=6;FS=3.310;MLEAC=1;MLEAF=0.500;MQ=40.00;MQRankSum=0.720;QD=6.46;ReadPosRankSum=0.720;SOR=2.303	GT:AD:DP:GQ:PL	0/1:4,2:6:67:67,0,159
NOT_SCAFFOLDED_NGS_utg22191|quiver|pilon	14028	.	G	A	112.77	PASS	AC=1;AF=0.500;AN=2;BaseQRankSum=-1.638;ClippingRankSum=0.000;DP=9;FS=0.000;MLEAC=1;MLEAF=0.500;MQ=43.25;MQRankSum=0.000;QD=12.53;ReadPosRankSum=0.421;SOR=1.609	GT:AD:DP:GQ:PL	0/1:4,4:8:99:141,0,151
NOT_SCAFFOLDED_NGS_utg22191|quiver|pilon	14264	.	C	A	365.77	PASS	AC=1;AF=0.500;AN=2;BaseQRankSum=0.087;ClippingRankSum=-0.722;DP=24;FS=2.291;MLEAC=1;MLEAF=0.500;MQ=47.66;MQRankSum=-1.472;QD=15.24;ReadPosRankSum=1.415;SOR=1.911	GT:AD:DP:GQ:PL	0/1:12,12:24:99:394,0,351
NOT_SCAFFOLDED_NGS_utg22191|quiver|pilon	14279	.	A	C	137.77	PASS	AC=1;AF=0.500;AN=2;BaseQRankSum=0.526;ClippingRankSum=0.360;DP=27;FS=2.366;MLEAC=1;MLEAF=0.500;MQ=44.95;MQRankSum=1.356;QD=5.10;ReadPosRankSum=1.024;SOR=0.180	GT:AD:DP:GQ:PL	0/1:20,7:27:99:166,0,686
NOT_SCAFFOLDED_NGS_utg22191|quiver|pilon	14357	.	T	A	556.77	PASS	AC=1;AF=0.500;AN=2;BaseQRankSum=-0.659;ClippingRankSum=-1.599;DP=28;FS=6.451;MLEAC=1;MLEAF=0.500;MQ=40.10;MQRankSum=0.094;QD=19.88;ReadPosRankSum=-0.517;SOR=0.105	GT:AD:DP:GQ:PL	0/1:11,17:28:99:585,0,329
NOT_SCAFFOLDED_NGS_utg22191|quiver|pilon	14519	.	T	G	116.77	PASS	AC=1;AF=0.500;AN=2;BaseQRankSum=0.000;ClippingRankSum=-0.550;DP=7;FS=15.441;MLEAC=1;MLEAF=0.500;MQ=38.15;MQRankSum=0.550;QD=16.68;ReadPosRankSum=-0.937;SOR=3.221	GT:AD:DP:GQ:PL	0/1:3,4:7:96:145,0,96
NOT_SCAFFOLDED_NGS_utg22191|quiver|pilon	15152	.	A	T	284.77	PASS	AC=1;AF=0.500;AN=2;BaseQRankSum=-0.518;ClippingRankSum=-1.837;DP=38;FS=0.000;MLEAC=1;MLEAF=0.500;MQ=54.83;MQRankSum=-1.900;QD=7.49;ReadPosRankSum=0.173;SOR=0.848	GT:AD:DP:GQ:PL	0/1:26,12:38:99:313,0,876
NOT_SCAFFOLDED_NGS_utg22191|quiver|pilon	15270	.	T	C	231.77	PASS	AC=1;AF=0.500;AN=2;BaseQRankSum=0.471;ClippingRankSum=-0.386;DP=14;FS=2.688;MLEAC=1;MLEAF=0.500;MQ=37.49;MQRankSum=1.468;QD=16.55;ReadPosRankSum=2.285;SOR=1.911	GT:AD:DP:GQ:PL	0/1:6,8:14:99:260,0,169
NOT_SCAFFOLDED_NGS_utg22191|quiver|pilon	15928	.	G	A	110.77	PASS	AC=1;AF=0.500;AN=2;BaseQRankSum=1.239;ClippingRankSum=-0.289;DP=12;FS=0.000;MLEAC=1;MLEAF=0.500;MQ=47.24;MQRankSum=0.600;QD=9.23;ReadPosRankSum=0.929;SOR=1.022	GT:AD:DP:GQ:PL	0/1:8,4:12:99:139,0,236
NOT_SCAFFOLDED_NGS_utg22191|quiver|pilon	15968	.	A	C	382.77	PASS	AC=1;AF=0.500;AN=2;BaseQRankSum=-0.675;ClippingRankSum=-0.320;DP=21;FS=2.141;MLEAC=1;MLEAF=0.500;MQ=49.41;MQRankSum=0.675;QD=18.23;ReadPosRankSum=-0.249;SOR=1.685	GT:AD:DP:GQ:PL	0/1:9,12:21:99:411,0,321
NOT_SCAFFOLDED_NGS_utg22191|quiver|pilon	17060	.	A	AG	44.70	LowCoverage;LowQual	AC=2;AF=1.00;AN=2;DP=2;FS=0.000;MLEAC=2;MLEAF=1.00;MQ=40.00;QD=22.35;SOR=2.303	GT:AD:DP:GQ:PL	1/1:0,2:2:6:81,6,0
NOT_SCAFFOLDED_NGS_utg22191|quiver|pilon	22350	.	C	G	71.77	PASS	AC=1;AF=0.500;AN=2;BaseQRankSum=-1.380;ClippingRankSum=0.000;DP=6;FS=0.000;MLEAC=1;MLEAF=0.500;MQ=47.33;MQRankSum=0.000;QD=11.96;ReadPosRankSum=1.380;SOR=0.368	GT:AD:DP:GQ:PL	0/1:2,4:6:70:100,0,70
NOT_SCAFFOLDED_NGS_utg22191|quiver|pilon	22410	.	T	A	183.77	PASS	AC=1;AF=0.500;AN=2;BaseQRankSum=-0.318;ClippingRankSum=1.059;DP=16;FS=0.000;MLEAC=1;MLEAF=0.500;MQ=38.54;MQRankSum=-0.741;QD=11.49;ReadPosRankSum=0.106;SOR=0.473	GT:AD:DP:GQ:PL	0/1:9,7:16:99:212,0,300
NOT_SCAFFOLDED_NGS_utg22191|quiver|pilon	22471	.	G	T	129.77	PASS	AC=1;AF=0.500;AN=2;BaseQRankSum=0.212;ClippingRankSum=1.670;DP=13;FS=11.228;MLEAC=1;MLEAF=0.500;MQ=37.72;MQRankSum=-0.978;QD=9.98;ReadPosRankSum=1.991;SOR=3.596	GT:AD:DP:GQ:PL	0/1:8,5:13:99:158,0,277
NOT_SCAFFOLDED_NGS_utg22191|quiver|pilon	22505	.	A	T	149.77	PASS	AC=1;AF=0.500;AN=2;BaseQRankSum=-0.506;ClippingRankSum=-0.272;DP=22;FS=4.801;MLEAC=1;MLEAF=0.500;MQ=38.75;MQRankSum=0.272;QD=6.81;ReadPosRankSum=0.428;SOR=1.123	GT:AD:DP:GQ:PL	0/1:15,6:21:99:178,0,593
NOT_SCAFFOLDED_NGS_utg22191|quiver|pilon	22587	.	G	T	175.77	PASS	AC=1;AF=0.500;AN=2;BaseQRankSum=-1.954;ClippingRankSum=0.037;DP=22;FS=4.589;MLEAC=1;MLEAF=0.500;MQ=49.01;MQRankSum=-0.405;QD=7.99;ReadPosRankSum=1.438;SOR=1.158	GT:AD:DP:GQ:PL	0/1:16,6:22:99:204,0,923
NOT_SCAFFOLDED_NGS_utg22191|quiver|pilon	22593	.	T	G	172.77	PASS	AC=1;AF=0.500;AN=2;BaseQRankSum=0.584;ClippingRankSum=1.674;DP=21;FS=4.419;MLEAC=1;MLEAF=0.500;MQ=50.02;MQRankSum=-0.895;QD=8.23;ReadPosRankSum=2.141;SOR=1.184	GT:AD:DP:GQ:PL	0/1:15,6:21:99:201,0,962
NOT_SCAFFOLDED_NGS_utg22191|quiver|pilon	22662	.	C	T	632.77	PASS	AC=1;AF=0.500;AN=2;BaseQRankSum=-2.344;ClippingRankSum=-0.713;DP=25;FS=2.114;MLEAC=1;MLEAF=0.500;MQ=55.85;MQRankSum=3.023;QD=25.31;ReadPosRankSum=-0.102;SOR=0.207	GT:AD:DP:GQ:PL	0/1:5,20:25:99:661,0,133
NOT_SCAFFOLDED_NGS_utg22191|quiver|pilon	22695	.	AAC	A	37.73	LowQual	AC=1;AF=0.500;AN=2;BaseQRankSum=1.482;ClippingRankSum=1.164;DP=20;FS=0.000;MLEAC=1;MLEAF=0.500;MQ=57.09;MQRankSum=-2.752;QD=1.89;ReadPosRankSum=-2.540;SOR=0.569	GT:AD:DP:GQ:PL	0/1:17,3:20:75:75,0,705
NOT_SCAFFOLDED_NGS_utg22191|quiver|pilon	22740	.	A	AC	616.73	PASS	AC=2;AF=1.00;AN=2;DP=18;FS=0.000;MLEAC=2;MLEAF=1.00;MQ=57.45;QD=34.26;SOR=1.329	GT:AD:DP:GQ:PL	1/1:0,14:14:45:654,45,0
NOT_SCAFFOLDED_NGS_utg22191|quiver|pilon	22747	.	A	AC	637.73	PASS	AC=2;AF=1.00;AN=2;DP=16;FS=0.000;MLEAC=2;MLEAF=1.00;MQ=57.12;QD=27.62;SOR=1.329	GT:AD:DP:GQ:PL	1/1:0,14:14:45:675,45,0
NOT_SCAFFOLDED_NGS_utg22191|quiver|pilon	22764	.	A	AC	578.73	PASS	AC=2;AF=1.00;AN=2;BaseQRankSum=-1.736;ClippingRankSum=-0.579;DP=17;FS=3.310;MLEAC=2;MLEAF=1.00;MQ=56.52;MQRankSum=1.504;QD=34.04;ReadPosRankSum=1.042;SOR=0.643	GT:AD:DP:GQ:PL	1/1:1,14:15:32:616,32,0
NOT_SCAFFOLDED_NGS_utg22191|quiver|pilon	22765	.	A	ATAC	578.73	PASS	AC=2;AF=1.00;AN=2;BaseQRankSum=-0.668;ClippingRankSum=0.935;DP=15;FS=3.358;MLEAC=2;MLEAF=1.00;MQ=56.05;MQRankSum=1.470;QD=23.57;ReadPosRankSum=1.470;SOR=0.707	GT:AD:DP:GQ:PL	1/1:1,12:13:31:616,31,0
NOT_SCAFFOLDED_NGS_utg22191|quiver|pilon	23041	.	A	AG	223.75	PASS	AC=2;AF=1.00;AN=2;DP=9;FS=0.000;MLEAC=2;MLEAF=1.00;MQ=39.76;QD=24.86;SOR=4.407	GT:AD:DP:GQ:PL	1/1:0,8:8:24:261,24,0
NOT_SCAFFOLDED_NGS_utg22191|quiver|pilon	24617	.	A	G	31.77	LowQual;SnpCluster	AC=1;AF=0.500;AN=2;BaseQRankSum=0.480;ClippingRankSum=-0.480;DP=10;FS=0.000;MLEAC=1;MLEAF=0.500;MQ=39.90;MQRankSum=-0.898;QD=3.18;ReadPosRankSum=1.271;SOR=0.446	GT:AD:DP:GQ:PL	0/1:8,2:10:60:60,0,532
NOT_SCAFFOLDED_NGS_utg22191|quiver|pilon	24624	.	C	T	34.77	LowQual;SnpCluster	AC=1;AF=0.500;AN=2;BaseQRankSum=0.762;ClippingRankSum=0.762;DP=9;FS=0.000;MLEAC=1;MLEAF=0.500;MQ=39.89;MQRankSum=-1.179;QD=3.86;ReadPosRankSum=1.666;SOR=0.132	GT:AD:DP:GQ:PL	0/1:7,2:9:63:63,0,494
NOT_SCAFFOLDED_NGS_utg22191|quiver|pilon	24627	.	G	A	34.77	LowQual;SnpCluster	AC=1;AF=0.500;AN=2;BaseQRankSum=0.762;ClippingRankSum=-0.762;DP=9;FS=0.000;MLEAC=1;MLEAF=0.500;MQ=39.89;MQRankSum=-1.179;QD=3.86;ReadPosRankSum=1.666;SOR=0.132	GT:AD:DP:GQ:PL	0/1:7,2:9:63:63,0,494
NOT_SCAFFOLDED_NGS_utg22191|quiver|pilon	24640	.	A	C	35.77	LowQual	AC=1;AF=0.500;AN=2;BaseQRankSum=0.922;ClippingRankSum=1.495;DP=7;FS=0.000;MLEAC=1;MLEAF=0.500;MQ=39.86;MQRankSum=0.198;QD=5.11;ReadPosRankSum=1.495;SOR=0.223	GT:AD:DP:GQ:PL	0/1:5,2:7:64:64,0,185
NOT_SCAFFOLDED_NGS_utg22191|quiver|pilon	24893	.	A	T	131.77	PASS	AC=1;AF=0.500;AN=2;BaseQRankSum=-0.271;ClippingRankSum=-0.978;DP=13;FS=9.890;MLEAC=1;MLEAF=0.500;MQ=37.81;MQRankSum=-0.533;QD=10.14;ReadPosRankSum=0.533;SOR=1.862	GT:AD:DP:GQ:PL	0/1:8,5:13:99:160,0,265
NOT_SCAFFOLDED_NGS_utg22191|quiver|pilon	27898	.	C	CT	186.80	PASS	AC=2;AF=1.00;AN=2;DP=6;FS=0.000;MLEAC=2;MLEAF=1.00;MQ=40.00;QD=31.13;SOR=3.912	GT:AD:DP:GQ:PL	1/1:0,6:6:18:224,18,0
NOT_SCAFFOLDED_NGS_utg22191|quiver|pilon	28080	.	A	AC	164.80	PASS	AC=2;AF=1.00;AN=2;DP=6;FS=0.000;MLEAC=2;MLEAF=1.00;MQ=40.00;QD=27.47;SOR=3.912	GT:AD:DP:GQ:PL	1/1:0,6:6:18:202,18,0
NOT_SCAFFOLDED_NGS_utg22191|quiver|pilon	28104	.	C	A	263.80	PASS	AC=2;AF=1.00;AN=2;DP=7;FS=0.000;MLEAC=2;MLEAF=1.00;MQ=40.00;QD=27.73;SOR=4.174	GT:AD:DP:GQ:PL	1/1:0,7:7:21:292,21,0
NOT_SCAFFOLDED_NGS_utg22191|quiver|pilon	28117	.	G	A	244.78	PASS	AC=2;AF=1.00;AN=2;DP=8;FS=0.000;MLEAC=2;MLEAF=1.00;MQ=40.00;QD=30.60;SOR=4.407	GT:AD:DP:GQ:PL	1/1:0,8:8:24:273,24,0
NOT_SCAFFOLDED_NGS_utg22191|quiver|pilon	28169	.	C	G	148.03	LowCoverage	AC=2;AF=1.00;AN=2;DP=4;FS=0.000;MLEAC=2;MLEAF=1.00;MQ=40.00;QD=27.97;SOR=3.258	GT:AD:DP:GQ:PL	1/1:0,4:4:12:176,12,0
NOT_SCAFFOLDED_NGS_utg20577|quiver|pilon	4466	.	G	A	108.77	LowQD	AC=1;AF=0.500;AN=2;BaseQRankSum=1.179;ClippingRankSum=0.457;DP=73;FS=0.000;MLEAC=1;MLEAF=0.500;MQ=53.33;MQRankSum=0.008;QD=1.49;ReadPosRankSum=2.270;SOR=0.551	GT:AD:DP:GQ:PL	0/1:63,10:73:99:137,0,2075
NOT_SCAFFOLDED_NGS_utg20577|quiver|pilon	4475	.	G	A	241.77	PASS	AC=1;AF=0.500;AN=2;BaseQRankSum=0.790;ClippingRankSum=-0.366;DP=79;FS=6.164;MLEAC=1;MLEAF=0.500;MQ=54.80;MQRankSum=1.123;QD=3.06;ReadPosRankSum=1.470;SOR=1.234	GT:AD:DP:GQ:PL	0/1:65,14:79:99:270,0,2058
NOT_SCAFFOLDED_NGS_utg20577|quiver|pilon	4507	.	T	G	573.77	PASS	AC=1;AF=0.500;AN=2;BaseQRankSum=0.215;ClippingRankSum=2.213;DP=82;FS=6.717;MLEAC=1;MLEAF=0.500;MQ=57.98;MQRankSum=0.382;QD=7.00;ReadPosRankSum=0.120;SOR=0.909	GT:AD:DP:GQ:PL	0/1:60,22:82:99:602,0,2014
NOT_SCAFFOLDED_NGS_utg20577|quiver|pilon	4768	.	A	C	186.90	PASS	AC=2;AF=1.00;AN=2;DP=5;FS=0.000;MLEAC=2;MLEAF=1.00;MQ=40.00;QD=28.96;SOR=1.981	GT:AD:DP:GQ:PL	1/1:0,5:5:15:215,15,0
NOT_SCAFFOLDED_NGS_utg20577|quiver|pilon	6049	.	T	TA	64.25	LowCoverage	AC=2;AF=1.00;AN=2;DP=4;FS=0.000;MLEAC=2;MLEAF=1.00;MQ=49.28;QD=16.06;SOR=1.179	GT:AD:DP:GQ:PL	1/1:0,3:3:9:101,9,0
NOT_SCAFFOLDED_NGS_utg20577|quiver|pilon	6132	.	T	C	142.90	PASS	AC=2;AF=1.00;AN=2;DP=5;FS=0.000;MLEAC=2;MLEAF=1.00;MQ=45.37;QD=28.58;SOR=1.981	GT:AD:DP:GQ:PL	1/1:0,5:5:15:171,15,0
NOT_SCAFFOLDED_NGS_utg20577|quiver|pilon	8866	.	A	AT	425.73	PASS	AC=2;AF=1.00;AN=2;DP=13;FS=0.000;MLEAC=2;MLEAF=1.00;MQ=47.94;QD=32.75;SOR=0.836	GT:AD:DP:GQ:PL	1/1:0,13:13:39:463,39,0
NOT_SCAFFOLDED_NGS_utg20577|quiver|pilon	8971	.	C	CT	125.87	PASS	AC=2;AF=1.00;AN=2;DP=6;FS=0.000;MLEAC=2;MLEAF=1.00;MQ=51.66;QD=20.98;SOR=3.611	GT:AD:DP:GQ:PL	1/1:0,5:5:15:163,15,0
NOT_SCAFFOLDED_NGS_utg20577|quiver|pilon	25055	.	CA	C	106.73	PASS	AC=1;AF=0.500;AN=2;BaseQRankSum=-1.954;ClippingRankSum=1.954;DP=16;FS=0.000;MLEAC=1;MLEAF=0.500;MQ=60.00;MQRankSum=0.660;QD=6.67;ReadPosRankSum=-0.689;SOR=0.446	GT:AD:DP:GQ:PL	0/1:6,7:13:99:144,0,113
NOT_SCAFFOLDED_NGS_utg20577|quiver|pilon	48014	.	C	T	91.77	PASS	AC=1;AF=0.500;AN=2;BaseQRankSum=-0.929;ClippingRankSum=0.000;DP=12;FS=19.956;MLEAC=1;MLEAF=0.500;MQ=48.65;MQRankSum=-1.239;QD=7.65;ReadPosRankSum=1.134;SOR=3.221	GT:AD:DP:GQ:PL	0/1:8,4:12:99:120,0,306
NOT_SCAFFOLDED_NGS_utg20577|quiver|pilon	48055	.	A	T	115.77	PASS	AC=1;AF=0.500;AN=2;BaseQRankSum=-1.872;ClippingRankSum=-1.743;DP=14;FS=2.276;MLEAC=1;MLEAF=0.500;MQ=42.70;MQRankSum=-1.872;QD=8.27;ReadPosRankSum=0.581;SOR=1.170	GT:AD:DP:GQ:PL	0/1:8,6:14:99:144,0,304
NOT_SCAFFOLDED_NGS_utg20577|quiver|pilon	48065	.	CCAA	C	148.73	PASS	AC=1;AF=0.500;AN=2;BaseQRankSum=-0.533;ClippingRankSum=-0.817;DP=15;FS=9.890;MLEAC=1;MLEAF=0.500;MQ=42.30;MQRankSum=-1.092;QD=9.92;ReadPosRankSum=0.831;SOR=1.862	GT:AD:DP:GQ:PL	0/1:8,5:13:99:186,0,322
NOT_SCAFFOLDED_NGS_utg20577|quiver|pilon	48081	.	G	A	95.77	PASS	AC=1;AF=0.500;AN=2;BaseQRankSum=0.386;ClippingRankSum=0.077;DP=13;FS=16.782;MLEAC=1;MLEAF=0.500;MQ=41.82;MQRankSum=-1.929;QD=7.37;ReadPosRankSum=1.620;SOR=3.224	GT:AD:DP:GQ:PL	0/1:9,4:13:99:124,0,312
NOT_SCAFFOLDED_NGS_utg20577|quiver|pilon	48632	.	CA	C	461.73	PASS	AC=2;AF=1.00;AN=2;DP=18;FS=0.000;MLEAC=2;MLEAF=1.00;MQ=56.51;QD=25.65;SOR=0.693	GT:AD:DP:GQ:PL	1/1:0,16:16:48:499,48,0
NOT_SCAFFOLDED_NGS_utg20577|quiver|pilon	49061	.	AT	A	861.73	PASS	AC=2;AF=1.00;AN=2;DP=25;FS=0.000;MLEAC=2;MLEAF=1.00;MQ=54.73;QD=34.47;SOR=0.859	GT:AD:DP:GQ:PL	1/1:0,24:24:72:899,72,0
NOT_SCAFFOLDED_NGS_utg4048|quiver|pilon	3907	.	A	T	36.77	LowQual	AC=1;AF=0.500;AN=2;BaseQRankSum=-1.386;ClippingRankSum=-0.731;DP=10;FS=0.000;MLEAC=1;MLEAF=0.500;MQ=27.39;MQRankSum=0.296;QD=3.68;ReadPosRankSum=1.818;SOR=0.223	GT:AD:DP:GQ:PL	0/1:7,3:10:65:65,0,185
NOT_SCAFFOLDED_NGS_utg4048|quiver|pilon	25555	.	C	CA	87.73	PASS	AC=1;AF=0.500;AN=2;BaseQRankSum=1.239;ClippingRankSum=-1.134;DP=13;FS=10.925;MLEAC=1;MLEAF=0.500;MQ=48.79;MQRankSum=-2.637;QD=6.75;ReadPosRankSum=-2.180;SOR=3.236	GT:AD:DP:GQ:PL	0/1:8,4:12:99:125,0,288
NOT_SCAFFOLDED_NGS_utg4048|quiver|pilon	28384	.	A	AG	125	LowCoverage	AC=2;AF=1.00;AN=2;DP=4;FS=0.000;MLEAC=2;MLEAF=1.00;MQ=49.52;QD=31.25;SOR=3.258	GT:AD:DP:GQ:PL	1/1:0,4:4:12:162,12,0
NOT_SCAFFOLDED_NGS_utg4048|quiver|pilon	29709	.	G	GT	730.73	PASS	AC=2;AF=1.00;AN=2;DP=21;FS=0.000;MLEAC=2;MLEAF=1.00;MQ=41.18;QD=34.80;SOR=1.292	GT:AD:DP:GQ:PL	1/1:0,19:19:57:768,57,0
NOT_SCAFFOLDED_NGS_utg4048|quiver|pilon	29941	.	A	AG	175.80	PASS	AC=2;AF=1.00;AN=2;DP=12;FS=0.000;MLEAC=2;MLEAF=1.00;MQ=48.49;QD=14.65;SOR=2.303	GT:AD:DP:GQ:PL	1/1:0,6:6:18:213,18,0
NOT_SCAFFOLDED_NGS_utg10271|quiver|pilon	5022	.	C	T	34.77	LowQual	AC=1;AF=0.500;AN=2;BaseQRankSum=-0.067;ClippingRankSum=0.762;DP=9;FS=0.000;MLEAC=1;MLEAF=0.500;MQ=49.47;MQRankSum=-0.762;QD=3.86;ReadPosRankSum=-0.067;SOR=0.495	GT:AD:DP:GQ:PL	0/1:7,2:9:63:63,0,277
NOT_SCAFFOLDED_NGS_utg10271|quiver|pilon	5029	.	T	C	37.77	LowQual	AC=1;AF=0.500;AN=2;BaseQRankSum=0.572;ClippingRankSum=-1.067;DP=8;FS=0.000;MLEAC=1;MLEAF=0.500;MQ=47.99;MQRankSum=-0.572;QD=4.72;ReadPosRankSum=-0.572;SOR=0.693	GT:AD:DP:GQ:PL	0/1:6,2:8:66:66,0,255
NOT_SCAFFOLDED_NGS_utg2654|quiver|pilon	2107	.	A	G	128.03	LowCoverage	AC=2;AF=1.00;AN=2;DP=4;FS=0.000;MLEAC=2;MLEAF=1.00;MQ=36.90;QD=32.01;SOR=3.258	GT:AD:DP:GQ:PL	1/1:0,4:4:12:156,12,0
NOT_SCAFFOLDED_NGS_utg2654|quiver|pilon	2168	.	T	C	55.74	LowCoverage	AC=2;AF=1.00;AN=2;DP=2;FS=0.000;MLEAC=2;MLEAF=1.00;MQ=37.12;QD=27.87;SOR=2.303	GT:AD:DP:GQ:PL	1/1:0,2:2:6:83,6,0
NOT_SCAFFOLDED_NGS_utg2654|quiver|pilon	2182	.	G	C	123.03	LowCoverage	AC=2;AF=1.00;AN=2;DP=4;FS=0.000;MLEAC=2;MLEAF=1.00;MQ=36.90;QD=30.76;SOR=3.258	GT:AD:DP:GQ:PL	1/1:0,4:4:12:151,12,0
NOT_SCAFFOLDED_NGS_utg2654|quiver|pilon	22894	.	C	T	52.77	PASS	AC=1;AF=0.500;AN=2;BaseQRankSum=-0.237;ClippingRankSum=1.896;DP=18;FS=2.884;MLEAC=1;MLEAF=0.500;MQ=54.94;MQRankSum=-2.606;QD=2.93;ReadPosRankSum=1.422;SOR=2.179	GT:AD:DP:GQ:PL	0/1:15,3:18:81:81,0,956
NOT_SCAFFOLDED_NGS_utg2654|quiver|pilon	22901	.	G	A	55.77	PASS	AC=1;AF=0.500;AN=2;BaseQRankSum=-1.701;ClippingRankSum=-0.315;DP=17;FS=2.884;MLEAC=1;MLEAF=0.500;MQ=55.69;MQRankSum=-2.709;QD=3.28;ReadPosRankSum=1.827;SOR=2.368	GT:AD:DP:GQ:PL	0/1:14,3:17:84:84,0,934
NOT_SCAFFOLDED_NGS_utg2654|quiver|pilon	49498	.	T	C	168.77	PASS	AC=1;AF=0.500;AN=2;BaseQRankSum=2.711;ClippingRankSum=0.186;DP=68;FS=20.628;MLEAC=1;MLEAF=0.500;MQ=56.63;MQRankSum=0.714;QD=2.48;ReadPosRankSum=-0.382;SOR=3.609	GT:AD:DP:GQ:PL	0/1:45,12:57:99:197,0,1911
NOT_SCAFFOLDED_NGS_utg2654|quiver|pilon	49512	.	T	C	190.77	PASS	AC=1;AF=0.500;AN=2;BaseQRankSum=0.489;ClippingRankSum=1.064;DP=89;FS=18.743;MLEAC=1;MLEAF=0.500;MQ=56.99;MQRankSum=1.299;QD=2.14;ReadPosRankSum=-4.392;SOR=2.121	GT:AD:DP:GQ:PL	0/1:56,17:73:99:219,0,2032
NOT_SCAFFOLDED_NGS_utg2654|quiver|pilon	87607	.	CCA	C	45.73	LowQD;LowQual	AC=1;AF=0.500;AN=2;BaseQRankSum=0.103;ClippingRankSum=-0.515;DP=51;FS=0.000;MLEAC=1;MLEAF=0.500;MQ=58.00;MQRankSum=-0.474;QD=0.90;ReadPosRankSum=-0.780;SOR=0.425	GT:AD:DP:GQ:PL	0/1:28,7:35:83:83,0,715
NOT_SCAFFOLDED_NGS_utg2654|quiver|pilon	123761	.	T	A	97.77	PASS	AC=1;AF=0.500;AN=2;BaseQRankSum=-0.370;ClippingRankSum=-1.109;DP=12;FS=0.000;MLEAC=1;MLEAF=0.500;MQ=43.99;MQRankSum=-2.589;QD=8.15;ReadPosRankSum=1.664;SOR=1.080	GT:AD:DP:GQ:PL	0/1:9,3:12:99:126,0,344
NOT_SCAFFOLDED_NGS_utg2654|quiver|pilon	123779	.	G	A	129.77	PASS	AC=1;AF=0.500;AN=2;BaseQRankSum=-0.566;ClippingRankSum=0.382;DP=11;FS=0.000;MLEAC=1;MLEAF=0.500;MQ=41.12;MQRankSum=-1.377;QD=11.80;ReadPosRankSum=-0.382;SOR=1.179	GT:AD:DP:GQ:PL	0/1:8,3:11:99:158,0,321
NOT_SCAFFOLDED_NGS_utg2654|quiver|pilon	123786	.	G	A	103.77	PASS	AC=1;AF=0.500;AN=2;BaseQRankSum=-1.239;ClippingRankSum=0.289;DP=12;FS=2.398;MLEAC=1;MLEAF=0.500;MQ=41.02;MQRankSum=-2.180;QD=8.65;ReadPosRankSum=-0.929;SOR=1.609	GT:AD:DP:GQ:PL	0/1:8,4:12:99:132,0,324
NOT_SCAFFOLDED_NGS_utg2654|quiver|pilon	123875	.	A	T	44.77	LowQual	AC=1;AF=0.500;AN=2;BaseQRankSum=0.298;ClippingRankSum=0.298;DP=22;FS=2.567;MLEAC=1;MLEAF=0.500;MQ=37.62;MQRankSum=-2.171;QD=2.03;ReadPosRankSum=-0.043;SOR=1.329	GT:AD:DP:GQ:PL	0/1:18,4:22:73:73,0,644
NOT_SCAFFOLDED_NGS_utg2654|quiver|pilon	124051	.	C	T	154.77	PASS	AC=1;AF=0.500;AN=2;BaseQRankSum=-1.484;ClippingRankSum=-0.868;DP=28;FS=7.627;MLEAC=1;MLEAF=0.500;MQ=48.92;MQRankSum=-1.372;QD=5.53;ReadPosRankSum=1.148;SOR=2.274	GT:AD:DP:GQ:PL	0/1:22,6:28:99:183,0,941
NOT_SCAFFOLDED_NGS_utg2654|quiver|pilon	124058	.	C	A	157.77	PASS	AC=1;AF=0.500;AN=2;BaseQRankSum=-1.779;ClippingRankSum=-0.962;DP=27;FS=4.563;MLEAC=1;MLEAF=0.500;MQ=50.05;MQRankSum=-1.779;QD=5.84;ReadPosRankSum=1.429;SOR=2.147	GT:AD:DP:GQ:PL	0/1:21,6:27:99:186,0,903
NOT_SCAFFOLDED_NGS_utg2654|quiver|pilon	124079	.	C	T	167.77	PASS	AC=1;AF=0.500;AN=2;BaseQRankSum=-3.284;ClippingRankSum=-0.695;DP=28;FS=0.000;MLEAC=1;MLEAF=0.500;MQ=51.16;MQRankSum=-3.668;QD=5.99;ReadPosRankSum=-1.510;SOR=0.512	GT:AD:DP:GQ:PL	0/1:18,10:28:99:196,0,618
NOT_SCAFFOLDED_NGS_utg2654|quiver|pilon	124115	.	C	A	130.77	PASS	AC=1;AF=0.500;AN=2;BaseQRankSum=0.449;ClippingRankSum=1.441;DP=31;FS=7.186;MLEAC=1;MLEAF=0.500;MQ=53.39;MQRankSum=-3.803;QD=4.22;ReadPosRankSum=2.150;SOR=2.584	GT:AD:DP:GQ:PL	0/1:24,7:31:99:159,0,774
NOT_SCAFFOLDED_NGS_utg2654|quiver|pilon	124129	.	A	C	132.77	PASS	AC=1;AF=0.500;AN=2;BaseQRankSum=0.588;ClippingRankSum=-1.260;DP=28;FS=12.602;MLEAC=1;MLEAF=0.500;MQ=53.60;MQRankSum=-3.667;QD=4.74;ReadPosRankSum=1.204;SOR=3.912	GT:AD:DP:GQ:PL	0/1:22,6:28:99:161,0,711
NOT_SCAFFOLDED_NGS_utg2654|quiver|pilon	124154	.	C	T	64.77	PASS	AC=1;AF=0.500;AN=2;BaseQRankSum=0.979;ClippingRankSum=0.638;DP=22;FS=5.798;MLEAC=1;MLEAF=0.500;MQ=48.38;MQRankSum=-2.426;QD=2.94;ReadPosRankSum=-0.894;SOR=2.494	GT:AD:DP:GQ:PL	0/1:18,4:22:93:93,0,615
NOT_SCAFFOLDED_NGS_utg10471|quiver|pilon	5348	.	A	G	75.77	PASS	AC=1;AF=0.500;AN=2;BaseQRankSum=-0.047;ClippingRankSum=0.047;DP=20;FS=2.086;MLEAC=1;MLEAF=0.500;MQ=56.36;MQRankSum=-3.071;QD=3.79;ReadPosRankSum=0.047;SOR=1.270	GT:AD:DP:GQ:PL	0/1:16,4:20:99:104,0,554
NOT_SCAFFOLDED_NGS_utg10471|quiver|pilon	5386	.	C	T	121.77	PASS	AC=1;AF=0.500;AN=2;BaseQRankSum=1.309;ClippingRankSum=-0.611;DP=20;FS=2.199;MLEAC=1;MLEAF=0.500;MQ=54.96;MQRankSum=-3.317;QD=6.09;ReadPosRankSum=-0.524;SOR=1.781	GT:AD:DP:GQ:PL	0/1:15,5:20:99:150,0,669
NOT_SCAFFOLDED_NGS_utg10471|quiver|pilon	5405	.	T	G	74.77	PASS	AC=1;AF=0.500;AN=2;BaseQRankSum=-0.822;ClippingRankSum=0.091;DP=19;FS=0.000;MLEAC=1;MLEAF=0.500;MQ=58.62;MQRankSum=-1.734;QD=3.94;ReadPosRankSum=1.552;SOR=1.609	GT:AD:DP:GQ:PL	0/1:18,1:19:99:103,0,785
NOT_SCAFFOLDED_NGS_utg10471|quiver|pilon	5406	.	T	C	77.77	PASS	AC=1;AF=0.500;AN=2;BaseQRankSum=-1.004;ClippingRankSum=-0.456;DP=19;FS=0.000;MLEAC=1;MLEAF=0.500;MQ=58.62;MQRankSum=-1.734;QD=4.09;ReadPosRankSum=1.552;SOR=1.609	GT:AD:DP:GQ:PL	0/1:18,1:19:99:106,0,744
NOT_SCAFFOLDED_NGS_utg10471|quiver|pilon	5462	.	A	C	53.77	PASS	AC=1;AF=0.500;AN=2;BaseQRankSum=0.771;ClippingRankSum=-0.608;DP=23;FS=5.643;MLEAC=1;MLEAF=0.500;MQ=56.42;MQRankSum=-3.123;QD=2.34;ReadPosRankSum=1.663;SOR=2.348	GT:AD:DP:GQ:PL	0/1:19,4:23:82:82,0,602
NOT_SCAFFOLDED_NGS_utg10471|quiver|pilon	5496	.	A	C	30.77	LowQual	AC=1;AF=0.500;AN=2;BaseQRankSum=1.323;ClippingRankSum=-1.449;DP=17;FS=2.667;MLEAC=1;MLEAF=0.500;MQ=56.16;MQRankSum=-2.709;QD=1.81;ReadPosRankSum=-0.819;SOR=1.460	GT:AD:DP:GQ:PL	0/1:14,3:17:59:59,0,510
NOT_SCAFFOLDED_NGS_utg3852|quiver|pilon	181	.	TG	T	121	LowCoverage	AC=2;AF=1.00;AN=2;DP=4;FS=0.000;MLEAC=2;MLEAF=1.00;MQ=55.68;QD=30.25;SOR=0.693	GT:AD:DP:GQ:PL	1/1:0,4:4:12:158,12,0
NOT_SCAFFOLDED_NGS_utg3852|quiver|pilon	8186	.	CGT	C	85.73	PASS	AC=1;AF=0.500;AN=2;BaseQRankSum=-0.839;ClippingRankSum=0.968;DP=32;FS=0.000;MLEAC=1;MLEAF=0.500;MQ=59.48;MQRankSum=0.323;QD=2.68;ReadPosRankSum=0.065;SOR=0.976	GT:AD:DP:GQ:PL	0/1:8,6:14:99:123,0,174
NOT_SCAFFOLDED_NGS_utg3852|quiver|pilon	31620	.	A	G	70.77	PASS	AC=1;AF=0.500;AN=2;BaseQRankSum=-0.925;ClippingRankSum=-0.555;DP=13;FS=0.000;MLEAC=1;MLEAF=0.500;MQ=54.15;MQRankSum=-2.589;QD=5.44;ReadPosRankSum=-1.849;SOR=0.941	GT:AD:DP:GQ:PL	0/1:9,3:12:99:99,0,622
NOT_SCAFFOLDED_NGS_utg3852|quiver|pilon	31625	.	G	A	61.77	PASS	AC=1;AF=0.500;AN=2;BaseQRankSum=-0.072;ClippingRankSum=-0.217;DP=16;FS=0.000;MLEAC=1;MLEAF=0.500;MQ=52.48;MQRankSum=-1.804;QD=3.86;ReadPosRankSum=0.361;SOR=1.179	GT:AD:DP:GQ:PL	0/1:12,3:15:90:90,0,709
NOT_SCAFFOLDED_NGS_utg2792|quiver|pilon	34067	.	TAC	T	40.73	LowQual	AC=1;AF=0.500;AN=2;BaseQRankSum=0.421;ClippingRankSum=-0.922;DP=12;FS=0.000;MLEAC=1;MLEAF=0.500;MQ=60.00;MQRankSum=-0.922;QD=3.39;ReadPosRankSum=2.017;SOR=1.609	GT:AD:DP:GQ:PL	0/1:4,4:8:59:78,0,59
NOT_SCAFFOLDED_NGS_utg9964|quiver|pilon	19925	.	A	G	341.77	PASS	AC=1;AF=0.500;AN=2;BaseQRankSum=1.680;ClippingRankSum=0.016;DP=38;FS=2.974;MLEAC=1;MLEAF=0.500;MQ=59.61;MQRankSum=0.047;QD=8.99;ReadPosRankSum=-1.146;SOR=1.234	GT:AD:DP:GQ:PL	0/1:26,12:38:99:370,0,813
NOT_SCAFFOLDED_NGS_utg9964|quiver|pilon	19946	.	T	C	482.77	PASS	AC=1;AF=0.500;AN=2;BaseQRankSum=-0.400;ClippingRankSum=1.173;DP=40;FS=4.575;MLEAC=1;MLEAF=0.500;MQ=59.63;MQRankSum=1.367;QD=12.07;ReadPosRankSum=-0.483;SOR=1.164	GT:AD:DP:GQ:PL	0/1:24,16:40:99:511,0,765
NOT_SCAFFOLDED_NGS_utg9964|quiver|pilon	20105	.	T	A	289.77	PASS	AC=1;AF=0.500;AN=2;BaseQRankSum=0.259;ClippingRankSum=0.212;DP=29;FS=0.000;MLEAC=1;MLEAF=0.500;MQ=60.00;MQRankSum=0.542;QD=9.99;ReadPosRankSum=-0.306;SOR=0.903	GT:AD:DP:GQ:PL	0/1:20,9:29:99:318,0,804
NOT_SCAFFOLDED_NGS_utg9964|quiver|pilon	20120	.	T	G	304.77	PASS	AC=1;AF=0.500;AN=2;BaseQRankSum=0.770;ClippingRankSum=1.122;DP=30;FS=1.515;MLEAC=1;MLEAF=0.500;MQ=60.00;MQRankSum=1.562;QD=10.16;ReadPosRankSum=0.154;SOR=0.392	GT:AD:DP:GQ:PL	0/1:20,10:30:99:333,0,805
NOT_SCAFFOLDED_NGS_utg9964|quiver|pilon	20192	.	T	G	389.77	PASS	AC=1;AF=0.500;AN=2;BaseQRankSum=0.461;ClippingRankSum=-0.645;DP=33;FS=0.000;MLEAC=1;MLEAF=0.500;MQ=60.00;MQRankSum=0.350;QD=11.81;ReadPosRankSum=2.082;SOR=0.836	GT:AD:DP:GQ:PL	0/1:20,13:33:99:418,0,687
NOT_SCAFFOLDED_NGS_utg9964|quiver|pilon	20232	.	TC	T	217.73	PASS	AC=1;AF=0.500;AN=2;BaseQRankSum=1.030;ClippingRankSum=0.713;DP=26;FS=0.000;MLEAC=1;MLEAF=0.500;MQ=59.56;MQRankSum=-1.268;QD=8.37;ReadPosRankSum=-0.475;SOR=0.845	GT:AD:DP:GQ:PL	0/1:13,7:20:99:255,0,525
NOT_SCAFFOLDED_NGS_utg9964|quiver|pilon	20239	.	G	A	226.77	PASS	AC=1;AF=0.500;AN=2;BaseQRankSum=1.426;ClippingRankSum=-1.426;DP=20;FS=0.000;MLEAC=1;MLEAF=0.500;MQ=59.43;MQRankSum=0.238;QD=11.34;ReadPosRankSum=-1.585;SOR=0.845	GT:AD:DP:GQ:PL	0/1:13,7:20:99:255,0,525
NOT_SCAFFOLDED_NGS_utg9964|quiver|pilon	25892	.	T	A	247.77	PASS	AC=1;AF=0.500;AN=2;BaseQRankSum=1.733;ClippingRankSum=-1.271;DP=10;FS=0.000;MLEAC=1;MLEAF=0.500;MQ=34.96;MQRankSum=1.271;QD=24.78;ReadPosRankSum=0.480;SOR=2.303	GT:AD:DP:GQ:PL	0/1:2,8:10:37:276,0,37
NOT_SCAFFOLDED_NGS_utg9740|quiver|pilon	34028	.	A	AC	77	PASS	AC=2;AF=1.00;AN=2;DP=7;FS=0.000;MLEAC=2;MLEAF=1.00;MQ=60.00;QD=11.00;SOR=0.693	GT:AD:DP:GQ:PL	1/1:0,4:4:12:114,12,0
NOT_SCAFFOLDED_NGS_utg8160|quiver|pilon	82	.	C	T	31.77	LowQual;SnpCluster	AC=1;AF=0.500;AN=2;BaseQRankSum=1.271;ClippingRankSum=0.480;DP=10;FS=0.000;MLEAC=1;MLEAF=0.500;MQ=38.97;MQRankSum=-0.480;QD=3.18;ReadPosRankSum=0.480;SOR=0.446	GT:AD:DP:GQ:PL	0/1:8,2:10:60:60,0,409
NOT_SCAFFOLDED_NGS_utg8160|quiver|pilon	84	.	A	T	31.77	LowQual;SnpCluster	AC=1;AF=0.500;AN=2;BaseQRankSum=0.898;ClippingRankSum=0.480;DP=10;FS=0.000;MLEAC=1;MLEAF=0.500;MQ=38.97;MQRankSum=-0.480;QD=3.18;ReadPosRankSum=1.271;SOR=0.446	GT:AD:DP:GQ:PL	0/1:8,2:10:60:60,0,409
NOT_SCAFFOLDED_NGS_utg8160|quiver|pilon	85	.	T	C	31.77	LowQual;SnpCluster	AC=1;AF=0.500;AN=2;BaseQRankSum=1.271;ClippingRankSum=-1.271;DP=10;FS=0.000;MLEAC=1;MLEAF=0.500;MQ=38.97;MQRankSum=-0.480;QD=3.18;ReadPosRankSum=0.898;SOR=0.446	GT:AD:DP:GQ:PL	0/1:8,2:10:60:60,0,409
NOT_SCAFFOLDED_NGS_utg8160|quiver|pilon	122	.	A	G	61.77	SnpCluster	AC=1;AF=0.500;AN=2;BaseQRankSum=-0.505;ClippingRankSum=-0.072;DP=15;FS=2.447;MLEAC=1;MLEAF=0.500;MQ=39.69;MQRankSum=-0.072;QD=4.12;ReadPosRankSum=0.217;SOR=1.034	GT:AD:DP:GQ:PL	0/1:12,3:15:90:90,0,573
NOT_SCAFFOLDED_NGS_utg8160|quiver|pilon	123	.	A	T	61.77	SnpCluster	AC=1;AF=0.500;AN=2;BaseQRankSum=-0.361;ClippingRankSum=1.227;DP=15;FS=2.447;MLEAC=1;MLEAF=0.500;MQ=39.69;MQRankSum=-0.072;QD=4.12;ReadPosRankSum=0.361;SOR=1.034	GT:AD:DP:GQ:PL	0/1:12,3:15:90:90,0,573
NOT_SCAFFOLDED_NGS_utg8160|quiver|pilon	126	.	T	A	61.77	SnpCluster	AC=1;AF=0.500;AN=2;BaseQRankSum=-0.217;ClippingRankSum=-0.650;DP=15;FS=2.447;MLEAC=1;MLEAF=0.500;MQ=39.69;MQRankSum=-0.072;QD=4.12;ReadPosRankSum=0.361;SOR=1.034	GT:AD:DP:GQ:PL	0/1:12,3:15:90:90,0,573
NOT_SCAFFOLDED_NGS_utg8160|quiver|pilon	41789	.	A	C	307.77	PASS	AC=1;AF=0.500;AN=2;BaseQRankSum=-3.993;ClippingRankSum=0.740;DP=31;FS=1.544;MLEAC=1;MLEAF=0.500;MQ=53.58;MQRankSum=-4.289;QD=9.93;ReadPosRankSum=1.331;SOR=0.346	GT:AD:DP:GQ:PL	0/1:21,10:31:99:336,0,3300
NOT_SCAFFOLDED_NGS_utg8160|quiver|pilon	41796	.	C	G	310.77	PASS	AC=1;AF=0.500;AN=2;BaseQRankSum=-3.323;ClippingRankSum=-0.448;DP=29;FS=0.000;MLEAC=1;MLEAF=0.500;MQ=53.98;MQRankSum=-4.078;QD=10.72;ReadPosRankSum=-0.165;SOR=0.525	GT:AD:DP:GQ:PL	0/1:20,9:29:99:339,0,3266
NOT_SCAFFOLDED_NGS_utg8160|quiver|pilon	41816	.	G	T	253.77	PASS	AC=1;AF=0.500;AN=2;BaseQRankSum=2.341;ClippingRankSum=-0.724;DP=22;FS=5.959;MLEAC=1;MLEAF=0.500;MQ=57.18;MQRankSum=-3.107;QD=11.53;ReadPosRankSum=1.319;SOR=2.876	GT:AD:DP:GQ:PL	0/1:18,4:22:99:282,0,3397
NOT_SCAFFOLDED_NGS_utg8160|quiver|pilon	41822	.	A	T	85.77	PASS	AC=1;AF=0.500;AN=2;BaseQRankSum=0.468;ClippingRankSum=0.894;DP=22;FS=5.959;MLEAC=1;MLEAF=0.500;MQ=57.18;MQRankSum=-3.107;QD=3.90;ReadPosRankSum=1.319;SOR=2.876	GT:AD:DP:GQ:PL	0/1:18,4:22:99:114,0,3409
NOT_SCAFFOLDED_NGS_utg8160|quiver|pilon	41827	.	G	T	82.77	PASS	AC=1;AF=0.500;AN=2;BaseQRankSum=2.312;ClippingRankSum=-0.041;DP=23;FS=5.643;MLEAC=1;MLEAF=0.500;MQ=57.30;MQRankSum=-3.123;QD=3.60;ReadPosRankSum=1.419;SOR=2.348	GT:AD:DP:GQ:PL	0/1:19,4:23:99:111,0,3413
NOT_SCAFFOLDED_NGS_utg8160|quiver|pilon	41840	.	C	T	79.77	PASS	AC=1;AF=0.500;AN=2;BaseQRankSum=1.014;ClippingRankSum=-0.446;DP=23;FS=5.902;MLEAC=1;MLEAF=0.500;MQ=57.30;MQRankSum=-3.123;QD=3.47;ReadPosRankSum=-0.527;SOR=2.712	GT:AD:DP:GQ:PL	0/1:19,4:23:99:108,0,2939
NOT_SCAFFOLDED_NGS_utg8160|quiver|pilon	59084	.	G	A	57.77	PASS	AC=1;AF=0.500;AN=2;BaseQRankSum=-0.623;ClippingRankSum=0.510;DP=17;FS=5.842;MLEAC=1;MLEAF=0.500;MQ=34.48;MQRankSum=-1.642;QD=3.40;ReadPosRankSum=0.283;SOR=2.494	GT:AD:DP:GQ:PL	0/1:13,4:17:86:86,0,445
NOT_SCAFFOLDED_NGS_utg8160|quiver|pilon	59116	.	C	T	133.77	PASS	AC=1;AF=0.500;AN=2;BaseQRankSum=-0.784;ClippingRankSum=0.454;DP=21;FS=5.566;MLEAC=1;MLEAF=0.500;MQ=34.98;MQRankSum=-1.940;QD=6.37;ReadPosRankSum=1.032;SOR=2.303	GT:AD:DP:GQ:PL	0/1:16,5:21:99:162,0,860
NOT_SCAFFOLDED_NGS_utg8160|quiver|pilon	59117	.	A	G	133.77	PASS	AC=1;AF=0.500;AN=2;BaseQRankSum=-1.197;ClippingRankSum=-0.372;DP=21;FS=5.566;MLEAC=1;MLEAF=0.500;MQ=34.98;MQRankSum=-2.023;QD=6.37;ReadPosRankSum=0.950;SOR=2.303	GT:AD:DP:GQ:PL	0/1:16,5:21:99:162,0,860
NOT_SCAFFOLDED_NGS_utg8160|quiver|pilon	59156	.	G	A	108.77	PASS	AC=1;AF=0.500;AN=2;BaseQRankSum=-1.692;ClippingRankSum=-0.423;DP=22;FS=1.860;MLEAC=1;MLEAF=0.500;MQ=33.30;MQRankSum=-2.256;QD=4.94;ReadPosRankSum=0.493;SOR=0.719	GT:AD:DP:GQ:PL	0/1:15,7:22:99:137,0,425
NOT_SCAFFOLDED_NGS_utg8160|quiver|pilon	87481	.	T	TTG	36.82	LowQual	AC=1;AF=0.500;AN=2;BaseQRankSum=0.727;ClippingRankSum=-0.727;DP=5;FS=0.000;MLEAC=1;MLEAF=0.500;MQ=60.00;MQRankSum=0.727;QD=7.36;ReadPosRankSum=0.727;SOR=0.916	GT:AD:DP:GQ:PL	0/1:1,3:4:17:74,0,17
NOT_SCAFFOLDED_NGS_utg8160|quiver|pilon	87793	.	A	AAAAAC	231.82	PASS	AC=2;AF=1.00;AN=2;DP=16;FS=0.000;MLEAC=2;MLEAF=1.00;MQ=60.00;QD=14.49;SOR=3.912	GT:AD:DP:GQ:PL	1/1:0,6:6:17:269,17,0
NOT_SCAFFOLDED_NGS_utg27899|quiver|pilon	49090	.	C	CT	79	PASS	AC=2;AF=1.00;AN=2;DP=5;FS=0.000;MLEAC=2;MLEAF=1.00;MQ=60.00;QD=15.80;SOR=1.609	GT:AD:DP:GQ:PL	1/1:0,4:4:12:116,12,0
NOT_SCAFFOLDED_NGS_utg27899|quiver|pilon	49138	.	A	AT	85	PASS	AC=2;AF=1.00;AN=2;DP=5;FS=0.000;MLEAC=2;MLEAF=1.00;MQ=60.00;QD=17.00;SOR=0.693	GT:AD:DP:GQ:PL	1/1:0,4:4:12:122,12,0
NOT_SCAFFOLDED_NGS_utg27899|quiver|pilon	52099	.	A	AC	90	LowCoverage	AC=2;AF=1.00;AN=2;DP=4;FS=0.000;MLEAC=2;MLEAF=1.00;MQ=60.00;QD=22.50;SOR=3.258	GT:AD:DP:GQ:PL	1/1:0,4:4:12:127,12,0
NOT_SCAFFOLDED_NGS_utg27899|quiver|pilon	74875	.	CACT	C	52.73	PASS	AC=1;AF=0.500;AN=2;BaseQRankSum=0.546;ClippingRankSum=0.296;DP=11;FS=0.000;MLEAC=1;MLEAF=0.500;MQ=60.00;MQRankSum=0.296;QD=4.79;ReadPosRankSum=-0.546;SOR=0.836	GT:AD:DP:GQ:PL	0/1:7,3:10:90:90,0,241
NOT_SCAFFOLDED_NGS_utg27899|quiver|pilon	88082	.	G	GAAGA	163.87	PASS	AC=2;AF=1.00;AN=2;DP=9;FS=0.000;MLEAC=2;MLEAF=1.00;MQ=59.40;QD=18.21;SOR=3.611	GT:AD:DP:GQ:PL	1/1:0,5:5:15:201,15,0
NOT_SCAFFOLDED_NGS_utg27899|quiver|pilon	113832	.	T	C	78.77	PASS	AC=1;AF=0.500;AN=2;BaseQRankSum=-1.231;ClippingRankSum=1.231;DP=5;FS=0.000;MLEAC=1;MLEAF=0.500;MQ=33.12;MQRankSum=1.231;QD=15.75;ReadPosRankSum=1.231;SOR=1.022	GT:AD:DP:GQ:PL	0/1:2,3:5:44:107,0,44
NOT_SCAFFOLDED_NGS_utg20435|quiver|pilon	9552	.	T	A	60.77	PASS	AC=1;AF=0.500;AN=2;BaseQRankSum=-1.256;ClippingRankSum=0.696;DP=13;FS=2.480;MLEAC=1;MLEAF=0.500;MQ=30.65;MQRankSum=-1.670;QD=4.67;ReadPosRankSum=-0.817;SOR=1.981	GT:AD:DP:GQ:PL	0/1:8,5:13:89:89,0,289
NOT_SCAFFOLDED_NGS_utg20435|quiver|pilon	9556	.	T	G	42.77	LowQual	AC=1;AF=0.500;AN=2;BaseQRankSum=-0.761;ClippingRankSum=-0.592;DP=13;FS=0.000;MLEAC=1;MLEAF=0.500;MQ=30.65;MQRankSum=0.423;QD=3.29;ReadPosRankSum=1.775;SOR=0.765	GT:AD:DP:GQ:PL	0/1:10,3:13:71:71,0,379
NOT_SCAFFOLDED_NGS_utg20435|quiver|pilon	9770	.	T	A	103.77	PASS	AC=1;AF=0.500;AN=2;BaseQRankSum=-0.198;ClippingRankSum=0.922;DP=7;FS=5.441;MLEAC=1;MLEAF=0.500;MQ=27.44;MQRankSum=0.198;QD=14.82;ReadPosRankSum=0.198;SOR=3.611	GT:AD:DP:GQ:PL	0/1:2,5:7:45:132,0,45
NOT_SCAFFOLDED_NGS_utg20435|quiver|pilon	10733	.	G	GA	326.74	PASS	AC=2;AF=1.00;AN=2;DP=10;FS=0.000;MLEAC=2;MLEAF=1.00;MQ=52.92;QD=32.67;SOR=2.093	GT:AD:DP:GQ:PL	1/1:0,9:9:27:364,27,0
NOT_SCAFFOLDED_NGS_utg20435|quiver|pilon	11568	.	G	GA	64.25	LowCoverage	AC=2;AF=1.00;AN=2;DP=4;FS=0.000;MLEAC=2;MLEAF=1.00;MQ=41.80;QD=16.06;SOR=1.179	GT:AD:DP:GQ:PL	1/1:0,3:3:9:101,9,0
NOT_SCAFFOLDED_NGS_utg20435|quiver|pilon	17090	.	GT	G	224.75	PASS	AC=2;AF=1.00;AN=2;DP=11;FS=0.000;MLEAC=2;MLEAF=1.00;MQ=49.04;QD=20.43;SOR=0.693	GT:AD:DP:GQ:PL	1/1:0,8:8:24:262,24,0
NOT_SCAFFOLDED_NGS_utg29541|quiver|pilon	641	.	TG	T	223.77	PASS	AC=2;AF=1.00;AN=2;DP=8;FS=0.000;MLEAC=2;MLEAF=1.00;MQ=32.15;QD=27.97;SOR=0.941	GT:AD:DP:GQ:PL	1/1:0,7:7:20:261,20,0
NOT_SCAFFOLDED_NGS_utg29541|quiver|pilon	8749	.	G	T	55.77	PASS	AC=1;AF=0.500;AN=2;BaseQRankSum=-1.606;ClippingRankSum=-0.423;DP=13;FS=0.000;MLEAC=1;MLEAF=0.500;MQ=38.00;MQRankSum=0.254;QD=4.29;ReadPosRankSum=0.930;SOR=0.124	GT:AD:DP:GQ:PL	0/1:10,3:13:84:84,0,393
NOT_SCAFFOLDED_NGS_utg29541|quiver|pilon	8751	.	G	A	175.77	PASS	AC=1;AF=0.500;AN=2;BaseQRankSum=0.101;ClippingRankSum=1.369;DP=13;FS=0.000;MLEAC=1;MLEAF=0.500;MQ=38.00;MQRankSum=0.555;QD=13.52;ReadPosRankSum=0.811;SOR=0.569	GT:AD:DP:GQ:PL	0/1:7,6:13:99:204,0,250
NOT_SCAFFOLDED_NGS_utg29541|quiver|pilon	8801	.	A	T	34.77	LowQual	AC=1;AF=0.500;AN=2;BaseQRankSum=-0.762;ClippingRankSum=0.067;DP=9;FS=0.000;MLEAC=1;MLEAF=0.500;MQ=37.53;MQRankSum=0.762;QD=3.86;ReadPosRankSum=-0.067;SOR=0.132	GT:AD:DP:GQ:PL	0/1:7,2:9:63:63,0,312
NOT_SCAFFOLDED_NGS_utg29541|quiver|pilon	8803	.	C	T	104.77	PASS	AC=1;AF=0.500;AN=2;BaseQRankSum=-0.550;ClippingRankSum=0.550;DP=9;FS=0.000;MLEAC=1;MLEAF=0.500;MQ=37.53;MQRankSum=0.000;QD=11.64;ReadPosRankSum=0.000;SOR=0.941	GT:AD:DP:GQ:PL	0/1:3,4:7:99:133,0,101
NOT_SCAFFOLDED_NGS_utg29541|quiver|pilon	8832	.	T	A	78.77	PASS	AC=1;AF=0.500;AN=2;BaseQRankSum=-0.457;ClippingRankSum=-0.588;DP=15;FS=0.000;MLEAC=1;MLEAF=0.500;MQ=36.19;MQRankSum=0.588;QD=5.25;ReadPosRankSum=1.763;SOR=0.551	GT:AD:DP:GQ:PL	0/1:11,4:15:99:107,0,348
NOT_SCAFFOLDED_NGS_utg29541|quiver|pilon	9030	.	G	T	68.77	PASS	AC=1;AF=0.500;AN=2;BaseQRankSum=-0.937;ClippingRankSum=-0.937;DP=7;FS=3.680;MLEAC=1;MLEAF=0.500;MQ=35.61;MQRankSum=0.550;QD=9.82;ReadPosRankSum=0.000;SOR=0.086	GT:AD:DP:GQ:PL	0/1:4,3:7:97:97,0,133
NOT_SCAFFOLDED_NGS_utg29541|quiver|pilon	10000	.	G	T	116.77	PASS	AC=1;AF=0.500;AN=2;BaseQRankSum=-0.922;ClippingRankSum=-0.922;DP=8;FS=3.680;MLEAC=1;MLEAF=0.500;MQ=40.00;MQRankSum=0.922;QD=14.60;ReadPosRankSum=0.000;SOR=3.258	GT:AD:DP:GQ:PL	0/1:4,4:8:99:145,0,151
NOT_SCAFFOLDED_NGS_utg29541|quiver|pilon	10158	.	C	T	233.77	PASS	AC=1;AF=0.500;AN=2;BaseQRankSum=-1.430;ClippingRankSum=-0.814;DP=30;FS=1.585;MLEAC=1;MLEAF=0.500;MQ=41.55;MQRankSum=0.726;QD=7.79;ReadPosRankSum=0.418;SOR=1.329	GT:AD:DP:GQ:PL	0/1:20,10:30:99:262,0,661
NOT_SCAFFOLDED_NGS_utg29541|quiver|pilon	10500	.	C	A	70.77	PASS	AC=1;AF=0.500;AN=2;BaseQRankSum=0.895;ClippingRankSum=-1.386;DP=10;FS=3.233;MLEAC=1;MLEAF=0.500;MQ=40.00;MQRankSum=-0.546;QD=7.08;ReadPosRankSum=-1.214;SOR=2.419	GT:AD:DP:GQ:PL	0/1:7,3:10:99:99,0,266
NOT_SCAFFOLDED_NGS_utg29541|quiver|pilon	10687	.	A	T	157.77	PASS	AC=1;AF=0.500;AN=2;BaseQRankSum=-1.539;ClippingRankSum=-0.478;DP=28;FS=7.819;MLEAC=1;MLEAF=0.500;MQ=39.90;MQRankSum=-0.106;QD=5.63;ReadPosRankSum=2.122;SOR=0.523	GT:AD:DP:GQ:PL	0/1:21,7:28:99:186,0,794
NOT_SCAFFOLDED_NGS_utg29541|quiver|pilon	10729	.	G	T	266.77	PASS	AC=1;AF=0.500;AN=2;BaseQRankSum=-0.146;ClippingRankSum=0.493;DP=46;FS=2.760;MLEAC=1;MLEAF=0.500;MQ=39.87;MQRankSum=-1.505;QD=5.80;ReadPosRankSum=1.691;SOR=0.169	GT:AD:DP:GQ:PL	0/1:36,10:46:99:295,0,1477
NOT_SCAFFOLDED_NGS_utg29541|quiver|pilon	10737	.	A	T	225.77	PASS	AC=1;AF=0.500;AN=2;BaseQRankSum=-0.631;ClippingRankSum=1.136;DP=50;FS=3.409;MLEAC=1;MLEAF=0.500;MQ=39.88;MQRankSum=0.076;QD=4.52;ReadPosRankSum=2.853;SOR=0.108	GT:AD:DP:GQ:PL	0/1:41,9:50:99:254,0,1672
NOT_SCAFFOLDED_NGS_utg29541|quiver|pilon	10759	.	G	T	508.77	PASS	AC=1;AF=0.500;AN=2;BaseQRankSum=-4.218;ClippingRankSum=1.031;DP=46;FS=2.672;MLEAC=1;MLEAF=0.500;MQ=39.87;MQRankSum=1.828;QD=11.06;ReadPosRankSum=1.383;SOR=1.770	GT:AD:DP:GQ:PL	0/1:31,15:46:99:537,0,1227
NOT_SCAFFOLDED_NGS_utg29541|quiver|pilon	10760	.	A	T	508.77	PASS	AC=1;AF=0.500;AN=2;BaseQRankSum=2.444;ClippingRankSum=0.012;DP=45;FS=2.675;MLEAC=1;MLEAF=0.500;MQ=39.87;MQRankSum=-0.734;QD=11.31;ReadPosRankSum=1.120;SOR=1.828	GT:AD:DP:GQ:PL	0/1:30,15:45:99:537,0,1227
NOT_SCAFFOLDED_NGS_utg29541|quiver|pilon	10785	.	G	C	626.77	PASS	AC=1;AF=0.500;AN=2;BaseQRankSum=-0.394;ClippingRankSum=-0.381;DP=67;FS=0.000;MLEAC=1;MLEAF=0.500;MQ=42.99;MQRankSum=0.140;QD=9.35;ReadPosRankSum=0.514;SOR=0.429	GT:AD:DP:GQ:PL	0/1:45,22:67:99:655,0,1637
NOT_SCAFFOLDED_NGS_utg29541|quiver|pilon	10804	.	G	A	289.77	PASS	AC=1;AF=0.500;AN=2;BaseQRankSum=-0.089;ClippingRankSum=-2.376;DP=93;FS=1.153;MLEAC=1;MLEAF=0.500;MQ=51.18;MQRankSum=-0.841;QD=3.12;ReadPosRankSum=0.820;SOR=0.914	GT:AD:DP:GQ:PL	0/1:78,15:93:99:318,0,2623
NOT_SCAFFOLDED_NGS_utg29541|quiver|pilon	10838	.	C	T	322.77	PASS	AC=1;AF=0.500;AN=2;BaseQRankSum=0.632;ClippingRankSum=0.309;DP=153;FS=3.061;MLEAC=1;MLEAF=0.500;MQ=57.27;MQRankSum=3.289;QD=2.11;ReadPosRankSum=-0.881;SOR=1.057	GT:AD:DP:GQ:PL	0/1:131,22:153:99:351,0,4225
NOT_SCAFFOLDED_NGS_utg29541|quiver|pilon	10861	.	G	A	453.77	PASS	AC=1;AF=0.500;AN=2;BaseQRankSum=-1.163;ClippingRankSum=0.957;DP=206;FS=1.542;MLEAC=1;MLEAF=0.500;MQ=58.42;MQRankSum=0.937;QD=2.20;ReadPosRankSum=2.009;SOR=0.527	GT:AD:DP:GQ:PL	0/1:174,32:206:99:482,0,5631
NOT_SCAFFOLDED_NGS_utg29541|quiver|pilon	11827	.	A	G	39.77	LowQD;LowQual	AC=1;AF=0.500;AN=2;BaseQRankSum=0.700;ClippingRankSum=0.441;DP=35;FS=13.424;MLEAC=1;MLEAF=0.500;MQ=42.03;MQRankSum=-1.530;QD=1.14;ReadPosRankSum=1.322;SOR=3.240	GT:AD:DP:GQ:PL	0/1:31,4:35:68:68,0,1070
NOT_SCAFFOLDED_NGS_utg29541|quiver|pilon	11939	.	C	T	635.77	PASS	AC=1;AF=0.500;AN=2;BaseQRankSum=-1.331;ClippingRankSum=-0.580;DP=45;FS=2.580;MLEAC=1;MLEAF=0.500;MQ=55.18;MQRankSum=0.853;QD=14.13;ReadPosRankSum=1.536;SOR=1.135	GT:AD:DP:GQ:PL	0/1:21,24:45:99:664,0,632
NOT_SCAFFOLDED_NGS_utg29541|quiver|pilon	11996	.	GAA	G	306.73	PASS	AC=1;AF=0.500;AN=2;BaseQRankSum=2.000;ClippingRankSum=0.857;DP=28;FS=0.000;MLEAC=1;MLEAF=0.500;MQ=54.61;MQRankSum=-3.715;QD=10.95;ReadPosRankSum=-0.531;SOR=0.836	GT:AD:DP:GQ:PL	0/1:9,10:19:99:344,0,294
NOT_SCAFFOLDED_NGS_utg29541|quiver|pilon	12218	.	C	T	110.77	PASS	AC=1;AF=0.500;AN=2;BaseQRankSum=0.400;ClippingRankSum=1.067;DP=14;FS=0.000;MLEAC=1;MLEAF=0.500;MQ=54.12;MQRankSum=-2.400;QD=7.91;ReadPosRankSum=-0.800;SOR=0.458	GT:AD:DP:GQ:PL	0/1:9,5:14:99:139,0,305
NOT_SCAFFOLDED_NGS_utg29541|quiver|pilon	12298	.	T	TA	45.73	LowQual	AC=1;AF=0.500;AN=2;BaseQRankSum=0.355;ClippingRankSum=-0.995;DP=24;FS=0.000;MLEAC=1;MLEAF=0.500;MQ=39.54;MQRankSum=-0.284;QD=1.91;ReadPosRankSum=1.137;SOR=0.693	GT:AD:DP:GQ:PL	0/1:19,5:24:83:83,0,741
NOT_SCAFFOLDED_NGS_utg29541|quiver|pilon	12301	.	G	A	255.77	PASS	AC=1;AF=0.500;AN=2;BaseQRankSum=1.439;ClippingRankSum=-0.643;DP=24;FS=2.706;MLEAC=1;MLEAF=0.500;MQ=39.54;MQRankSum=0.582;QD=10.66;ReadPosRankSum=0.153;SOR=1.445	GT:AD:DP:GQ:PL	0/1:16,8:24:99:284,0,570
NOT_SCAFFOLDED_NGS_utg29541|quiver|pilon	12355	.	C	T	436.77	PASS	AC=1;AF=0.500;AN=2;BaseQRankSum=1.791;ClippingRankSum=1.015;DP=75;FS=3.545;MLEAC=1;MLEAF=0.500;MQ=42.41;MQRankSum=0.834;QD=5.82;ReadPosRankSum=-0.006;SOR=1.577	GT:AD:DP:GQ:PL	0/1:59,16:75:99:465,0,2085
NOT_SCAFFOLDED_NGS_utg29541|quiver|pilon	12377	.	T	A	373.77	PASS	AC=1;AF=0.500;AN=2;BaseQRankSum=2.700;ClippingRankSum=-1.477;DP=95;FS=9.722;MLEAC=1;MLEAF=0.500;MQ=46.07;MQRankSum=-0.075;QD=3.93;ReadPosRankSum=1.636;SOR=2.404	GT:AD:DP:GQ:PL	0/1:79,16:95:99:402,0,2556
NOT_SCAFFOLDED_NGS_utg29541|quiver|pilon	12393	.	G	C	533.77	PASS	AC=1;AF=0.500;AN=2;BaseQRankSum=-0.164;ClippingRankSum=-0.826;DP=102;FS=3.450;MLEAC=1;MLEAF=0.500;MQ=48.07;MQRankSum=-1.400;QD=5.23;ReadPosRankSum=-1.871;SOR=0.359	GT:AD:DP:GQ:PL	0/1:77,24:101:99:562,0,2799
NOT_SCAFFOLDED_NGS_utg29541|quiver|pilon	12397	.	A	C	352.77	PASS	AC=1;AF=0.500;AN=2;BaseQRankSum=0.434;ClippingRankSum=-0.771;DP=104;FS=3.743;MLEAC=1;MLEAF=0.500;MQ=48.36;MQRankSum=0.324;QD=3.39;ReadPosRankSum=2.364;SOR=0.318	GT:AD:DP:GQ:PL	0/1:82,20:102:99:381,0,3022
NOT_SCAFFOLDED_NGS_utg29541|quiver|pilon	12412	.	T	A	329.77	PASS	AC=1;AF=0.500;AN=2;BaseQRankSum=2.457;ClippingRankSum=0.541;DP=95;FS=7.420;MLEAC=1;MLEAF=0.500;MQ=51.59;MQRankSum=-0.077;QD=3.47;ReadPosRankSum=0.551;SOR=1.121	GT:AD:DP:GQ:PL	0/1:76,16:92:99:358,0,3113
NOT_SCAFFOLDED_NGS_utg29541|quiver|pilon	12417	.	G	A	1209.77	PASS	AC=1;AF=0.500;AN=2;BaseQRankSum=1.575;ClippingRankSum=-1.106;DP=96;FS=1.702;MLEAC=1;MLEAF=0.500;MQ=52.48;MQRankSum=0.809;QD=12.60;ReadPosRankSum=-0.668;SOR=0.709	GT:AD:DP:GQ:PL	0/1:55,38:93:99:1238,0,1642
NOT_SCAFFOLDED_NGS_utg29541|quiver|pilon	12502	.	A	T	385.77	PASS	AC=1;AF=0.500;AN=2;BaseQRankSum=0.791;ClippingRankSum=-1.491;DP=95;FS=6.048;MLEAC=1;MLEAF=0.500;MQ=50.59;MQRankSum=0.186;QD=4.06;ReadPosRankSum=1.046;SOR=1.678	GT:AD:DP:GQ:PL	0/1:68,18:86:99:414,0,2390
NOT_SCAFFOLDED_NGS_utg29541|quiver|pilon	13078	.	G	A	175.77	PASS	AC=1;AF=0.500;AN=2;BaseQRankSum=1.030;ClippingRankSum=2.115;DP=16;FS=0.000;MLEAC=1;MLEAF=0.500;MQ=39.60;MQRankSum=-0.271;QD=10.99;ReadPosRankSum=-2.007;SOR=0.340	GT:AD:DP:GQ:PL	0/1:10,6:16:99:204,0,376
NOT_SCAFFOLDED_NGS_utg29541|quiver|pilon	13408	.	G	A	224.77	PASS	AC=1;AF=0.500;AN=2;BaseQRankSum=-0.999;ClippingRankSum=-1.366;DP=68;FS=1.265;MLEAC=1;MLEAF=0.500;MQ=43.75;MQRankSum=0.766;QD=3.31;ReadPosRankSum=1.482;SOR=0.951	GT:AD:DP:GQ:PL	0/1:57,11:68:99:253,0,2997
NOT_SCAFFOLDED_NGS_utg29541|quiver|pilon	13419	.	G	A	274.77	PASS	AC=1;AF=0.500;AN=2;BaseQRankSum=0.684;ClippingRankSum=0.026;DP=68;FS=14.136;MLEAC=1;MLEAF=0.500;MQ=42.15;MQRankSum=0.355;QD=4.04;ReadPosRankSum=0.355;SOR=3.003	GT:AD:DP:GQ:PL	0/1:58,10:68:99:303,0,3083
NOT_SCAFFOLDED_NGS_utg29541|quiver|pilon	13448	.	T	C	770.77	PASS	AC=1;AF=0.500;AN=2;BaseQRankSum=2.406;ClippingRankSum=0.725;DP=68;FS=12.260;MLEAC=1;MLEAF=0.500;MQ=44.17;MQRankSum=0.982;QD=11.33;ReadPosRankSum=0.058;SOR=0.126	GT:AD:DP:GQ:PL	0/1:44,24:68:99:799,0,1482
NOT_SCAFFOLDED_NGS_utg29541|quiver|pilon	14013	.	G	GA	321.73	PASS	AC=1;AF=0.500;AN=2;BaseQRankSum=0.607;ClippingRankSum=1.383;DP=27;FS=0.000;MLEAC=1;MLEAF=0.500;MQ=45.76;MQRankSum=0.412;QD=11.92;ReadPosRankSum=-0.073;SOR=0.616	GT:AD:DP:GQ:PL	0/1:14,13:27:99:359,0,498
NOT_SCAFFOLDED_NGS_utg29541|quiver|pilon	14014	.	A	AG	428.73	PASS	AC=1;AF=0.500;AN=2;BaseQRankSum=-0.482;ClippingRankSum=-0.437;DP=28;FS=0.000;MLEAC=1;MLEAF=0.500;MQ=46.34;MQRankSum=-2.091;QD=15.31;ReadPosRankSum=0.345;SOR=0.693	GT:AD:DP:GQ:PL	0/1:14,14:28:99:466,0,498
NOT_SCAFFOLDED_NGS_utg29541|quiver|pilon	14465	.	C	T	596.77	PASS	AC=1;AF=0.500;AN=2;BaseQRankSum=-0.887;ClippingRankSum=0.412;DP=36;FS=0.000;MLEAC=1;MLEAF=0.500;MQ=41.54;MQRankSum=-1.046;QD=16.58;ReadPosRankSum=2.313;SOR=0.826	GT:AD:DP:GQ:PL	0/1:17,19:36:99:625,0,506
NOT_SCAFFOLDED_NGS_utg29541|quiver|pilon	14750	.	G	A	490.77	PASS	AC=1;AF=0.500;AN=2;BaseQRankSum=0.855;ClippingRankSum=0.000;DP=57;FS=1.173;MLEAC=1;MLEAF=0.500;MQ=54.96;MQRankSum=-0.285;QD=8.61;ReadPosRankSum=-0.036;SOR=0.941	GT:AD:DP:GQ:PL	0/1:39,17:56:99:519,0,1274
NOT_SCAFFOLDED_NGS_utg29541|quiver|pilon	14839	.	G	T	528.77	PASS	AC=1;AF=0.500;AN=2;BaseQRankSum=-0.608;ClippingRankSum=-0.041;DP=59;FS=10.683;MLEAC=1;MLEAF=0.500;MQ=50.77;MQRankSum=0.981;QD=8.96;ReadPosRankSum=0.024;SOR=2.247	GT:AD:DP:GQ:PL	0/1:40,19:59:99:557,0,1332
NOT_SCAFFOLDED_NGS_utg29541|quiver|pilon	14918	.	A	T	40.77	LowQual	AC=1;AF=0.500;AN=2;BaseQRankSum=0.503;ClippingRankSum=-1.062;DP=19;FS=5.254;MLEAC=1;MLEAF=0.500;MQ=39.61;MQRankSum=0.727;QD=2.15;ReadPosRankSum=-0.503;SOR=0.035	GT:AD:DP:GQ:PL	0/1:16,3:19:69:69,0,612
NOT_SCAFFOLDED_NGS_utg29541|quiver|pilon	15021	.	C	T	46.77	LowQD;LowQual	AC=1;AF=0.500;AN=2;BaseQRankSum=2.362;ClippingRankSum=-0.644;DP=49;FS=0.000;MLEAC=1;MLEAF=0.500;MQ=53.99;MQRankSum=-2.527;QD=0.95;ReadPosRankSum=1.338;SOR=0.902	GT:AD:DP:GQ:PL	0/1:44,5:49:75:75,0,2518
NOT_SCAFFOLDED_NGS_utg29541|quiver|pilon	15029	.	G	T	31.77	LowQD;LowQual	AC=1;AF=0.500;AN=2;BaseQRankSum=2.059;ClippingRankSum=0.179;DP=54;FS=0.000;MLEAC=1;MLEAF=0.500;MQ=54.57;MQRankSum=-2.626;QD=0.59;ReadPosRankSum=1.999;SOR=0.735	GT:AD:DP:GQ:PL	0/1:49,5:54:60:60,0,2689
NOT_SCAFFOLDED_NGS_utg29541|quiver|pilon	15032	.	G	T	303.77	PASS	AC=1;AF=0.500;AN=2;BaseQRankSum=0.293;ClippingRankSum=-0.293;DP=53;FS=0.000;MLEAC=1;MLEAF=0.500;MQ=54.81;MQRankSum=2.028;QD=5.73;ReadPosRankSum=0.373;SOR=0.604	GT:AD:DP:GQ:PL	0/1:39,14:53:99:332,0,1258
NOT_SCAFFOLDED_NGS_utg29541|quiver|pilon	15876	.	C	T	905.77	PASS	AC=1;AF=0.500;AN=2;BaseQRankSum=0.567;ClippingRankSum=0.895;DP=56;FS=9.871;MLEAC=1;MLEAF=0.500;MQ=50.41;MQRankSum=0.846;QD=16.17;ReadPosRankSum=0.698;SOR=0.148	GT:AD:DP:GQ:PL	0/1:26,30:56:99:934,0,744
NOT_SCAFFOLDED_NGS_utg29541|quiver|pilon	16802	.	G	GA	75.73	PASS	AC=1;AF=0.500;AN=2;BaseQRankSum=-1.247;ClippingRankSum=0.488;DP=28;FS=1.987;MLEAC=1;MLEAF=0.500;MQ=58.79;MQRankSum=1.464;QD=2.70;ReadPosRankSum=0.163;SOR=1.329	GT:AD:DP:GQ:PL	0/1:10,6:16:99:113,0,226
NOT_SCAFFOLDED_NGS_utg29541|quiver|pilon	17116	.	C	CA	44.70	LowCoverage;LowQual	AC=2;AF=1.00;AN=2;DP=2;FS=0.000;MLEAC=2;MLEAF=1.00;MQ=40.00;QD=22.35;SOR=2.303	GT:AD:DP:GQ:PL	1/1:0,2:2:6:81,6,0
NOT_SCAFFOLDED_NGS_utg29541|quiver|pilon	17173	.	C	CA	97	LowCoverage	AC=2;AF=1.00;AN=2;DP=4;FS=0.000;MLEAC=2;MLEAF=1.00;MQ=42.63;QD=24.25;SOR=3.258	GT:AD:DP:GQ:PL	1/1:0,4:4:12:134,12,0
NOT_SCAFFOLDED_NGS_utg29541|quiver|pilon	17901	.	G	GC	140.87	PASS	AC=2;AF=1.00;AN=2;DP=6;FS=0.000;MLEAC=2;MLEAF=1.00;MQ=33.30;QD=23.48;SOR=3.611	GT:AD:DP:GQ:PL	1/1:0,5:5:15:178,15,0
NOT_SCAFFOLDED_NGS_utg29541|quiver|pilon	18510	.	A	AC	299.74	PASS	AC=2;AF=1.00;AN=2;DP=9;FS=0.000;MLEAC=2;MLEAF=1.00;MQ=37.19;QD=33.30;SOR=4.615	GT:AD:DP:GQ:PL	1/1:0,9:9:27:337,27,0
NOT_SCAFFOLDED_NGS_utg29541|quiver|pilon	18634	.	G	A	749.77	PASS	AC=1;AF=0.500;AN=2;BaseQRankSum=0.005;ClippingRankSum=0.204;DP=92;FS=3.194;MLEAC=1;MLEAF=0.500;MQ=49.96;MQRankSum=1.376;QD=8.15;ReadPosRankSum=2.132;SOR=0.408	GT:AD:DP:GQ:PL	0/1:50,30:80:99:778,0,1232
NOT_SCAFFOLDED_NGS_utg29541|quiver|pilon	18676	.	TAA	T	406.73	PASS	AC=1;AF=0.500;AN=2;BaseQRankSum=1.441;ClippingRankSum=0.136;DP=54;FS=4.925;MLEAC=1;MLEAF=0.500;MQ=50.26;MQRankSum=-1.387;QD=7.53;ReadPosRankSum=-0.354;SOR=2.049	GT:AD:DP:GQ:PL	0/1:12,13:25:99:444,0,391
NOT_SCAFFOLDED_NGS_utg29541|quiver|pilon	18712	.	C	CA	147.73	PASS	AC=1;AF=0.500;AN=2;BaseQRankSum=-0.312;ClippingRankSum=-1.093;DP=16;FS=0.000;MLEAC=1;MLEAF=0.500;MQ=47.98;MQRankSum=0.555;QD=9.23;ReadPosRankSum=3.016;SOR=0.569	GT:AD:DP:GQ:PL	0/1:7,6:13:99:185,0,196
NOT_SCAFFOLDED_NGS_utg29541|quiver|pilon	18734	.	A	G	96.28	LowCoverage	AC=2;AF=1.00;AN=2;DP=2;FS=0.000;MLEAC=2;MLEAF=1.00;MQ=42.57;QD=28.33;SOR=2.303	GT:AD:DP:GQ:PL	1/1:0,2:2:9:124,9,0
NOT_SCAFFOLDED_NGS_utg23622|quiver|pilon	1242	.	C	T	233.77	PASS	AC=1;AF=0.500;AN=2;BaseQRankSum=0.678;ClippingRankSum=0.678;DP=11;FS=0.000;MLEAC=1;MLEAF=0.500;MQ=39.20;MQRankSum=-0.597;QD=21.25;ReadPosRankSum=0.896;SOR=1.270	GT:AD:DP:GQ:PL	0/1:4,7:11:99:262,0,138
NOT_SCAFFOLDED_NGS_utg23622|quiver|pilon	2212	.	G	A	133.77	PASS	AC=1;AF=0.500;AN=2;BaseQRankSum=0.625;ClippingRankSum=1.073;DP=42;FS=1.551;MLEAC=1;MLEAF=0.500;MQ=54.69;MQRankSum=-3.860;QD=3.18;ReadPosRankSum=-1.009;SOR=1.179	GT:AD:DP:GQ:PL	0/1:34,8:42:99:162,0,1114
NOT_SCAFFOLDED_NGS_utg23622|quiver|pilon	5320	.	A	G	259.77	PASS	AC=1;AF=0.500;AN=2;BaseQRankSum=1.626;ClippingRankSum=0.024;DP=29;FS=15.681;MLEAC=1;MLEAF=0.500;MQ=42.74;MQRankSum=-1.202;QD=8.96;ReadPosRankSum=2.098;SOR=4.255	GT:AD:DP:GQ:PL	0/1:20,9:29:99:288,0,653
NOT_SCAFFOLDED_NGS_utg23622|quiver|pilon	7164	.	C	A	63.77	PASS	AC=1;AF=0.500;AN=2;BaseQRankSum=-1.212;ClippingRankSum=-0.896;DP=17;FS=0.000;MLEAC=1;MLEAF=0.500;MQ=46.85;MQRankSum=0.053;QD=3.75;ReadPosRankSum=-0.053;SOR=0.437	GT:AD:DP:GQ:PL	0/1:12,5:17:92:92,0,376
NOT_SCAFFOLDED_NGS_utg23622|quiver|pilon	7409	.	G	A	595.77	PASS	AC=1;AF=0.500;AN=2;BaseQRankSum=-0.979;ClippingRankSum=-1.070;DP=46;FS=9.302;MLEAC=1;MLEAF=0.500;MQ=55.17;MQRankSum=-2.617;QD=12.95;ReadPosRankSum=0.910;SOR=2.120	GT:AD:DP:GQ:PL	0/1:29,17:46:99:624,0,2237
NOT_SCAFFOLDED_NGS_utg23622|quiver|pilon	7413	.	C	A	592.77	PASS	AC=1;AF=0.500;AN=2;BaseQRankSum=-1.466;ClippingRankSum=1.962;DP=48;FS=7.076;MLEAC=1;MLEAF=0.500;MQ=55.38;MQRankSum=-2.824;QD=12.35;ReadPosRankSum=0.604;SOR=1.938	GT:AD:DP:GQ:PL	0/1:31,17:48:99:621,0,2278
NOT_SCAFFOLDED_NGS_utg23622|quiver|pilon	7500	.	T	C	841.77	PASS	AC=1;AF=0.500;AN=2;BaseQRankSum=0.980;ClippingRankSum=-0.384;DP=68;FS=2.039;MLEAC=1;MLEAF=0.500;MQ=58.57;MQRankSum=-4.253;QD=12.38;ReadPosRankSum=1.897;SOR=0.452	GT:AD:DP:GQ:PL	0/1:39,29:68:99:870,0,1132
NOT_SCAFFOLDED_NGS_utg23622|quiver|pilon	7667	.	C	T	332.77	PASS	AC=1;AF=0.500;AN=2;BaseQRankSum=0.849;ClippingRankSum=0.411;DP=25;FS=1.799;MLEAC=1;MLEAF=0.500;MQ=43.65;MQRankSum=1.068;QD=13.31;ReadPosRankSum=0.411;SOR=1.193	GT:AD:DP:GQ:PL	0/1:14,11:25:99:361,0,482
NOT_SCAFFOLDED_NGS_utg23622|quiver|pilon	7790	.	T	G	51.77	PASS	AC=1;AF=0.500;AN=2;BaseQRankSum=0.423;ClippingRankSum=0.930;DP=13;FS=18.543;MLEAC=1;MLEAF=0.500;MQ=53.06;MQRankSum=-2.620;QD=3.98;ReadPosRankSum=0.423;SOR=2.775	GT:AD:DP:GQ:PL	0/1:10,3:13:80:80,0,384
NOT_SCAFFOLDED_NGS_utg23622|quiver|pilon	7839	.	C	T	87.77	PASS	AC=1;AF=0.500;AN=2;BaseQRankSum=1.434;ClippingRankSum=-0.796;DP=18;FS=5.563;MLEAC=1;MLEAF=0.500;MQ=58.85;MQRankSum=-3.027;QD=4.88;ReadPosRankSum=-2.071;SOR=2.303	GT:AD:DP:GQ:PL	0/1:14,4:18:99:116,0,430
NOT_SCAFFOLDED_NGS_utg23622|quiver|pilon	7975	.	T	C	140.77	PASS	AC=1;AF=0.500;AN=2;BaseQRankSum=-0.033;ClippingRankSum=-0.100;DP=24;FS=2.066;MLEAC=1;MLEAF=0.500;MQ=55.29;MQRankSum=-3.567;QD=5.87;ReadPosRankSum=0.233;SOR=1.609	GT:AD:DP:GQ:PL	0/1:18,6:24:99:169,0,610
NOT_SCAFFOLDED_NGS_utg23622|quiver|pilon	8054	.	C	T	77.77	PASS	AC=1;AF=0.500;AN=2;BaseQRankSum=0.724;ClippingRankSum=2.256;DP=26;FS=10.447;MLEAC=1;MLEAF=0.500;MQ=56.27;MQRankSum=-0.638;QD=2.99;ReadPosRankSum=-0.553;SOR=3.236	GT:AD:DP:GQ:PL	0/1:18,4:22:99:106,0,628
NOT_SCAFFOLDED_NGS_utg23622|quiver|pilon	8923	.	T	TG	62.73	PASS	AC=1;AF=0.500;AN=2;BaseQRankSum=0.041;ClippingRankSum=0.124;DP=23;FS=4.876;MLEAC=1;MLEAF=0.500;MQ=54.74;MQRankSum=-3.344;QD=2.73;ReadPosRankSum=-1.280;SOR=0.707	GT:AD:DP:GQ:PL	0/1:16,5:21:99:100,0,451
NOT_SCAFFOLDED_NGS_utg23622|quiver|pilon	8993	.	A	G	51.77	PASS	AC=1;AF=0.500;AN=2;BaseQRankSum=0.182;ClippingRankSum=-0.667;DP=16;FS=2.331;MLEAC=1;MLEAF=0.500;MQ=42.97;MQRankSum=-2.729;QD=3.24;ReadPosRankSum=-1.395;SOR=1.609	GT:AD:DP:GQ:PL	0/1:12,4:16:80:80,0,431
NOT_SCAFFOLDED_NGS_utg23622|quiver|pilon	9654	.	T	C	249.77	PASS	AC=1;AF=0.500;AN=2;BaseQRankSum=1.073;ClippingRankSum=0.477;DP=24;FS=1.748;MLEAC=1;MLEAF=0.500;MQ=54.70;MQRankSum=-1.968;QD=10.41;ReadPosRankSum=1.848;SOR=1.136	GT:AD:DP:GQ:PL	0/1:15,9:24:99:278,0,431
NOT_SCAFFOLDED_NGS_utg23622|quiver|pilon	9704	.	T	C	428.77	PASS	AC=1;AF=0.500;AN=2;BaseQRankSum=-2.073;ClippingRankSum=-1.200;DP=29;FS=0.000;MLEAC=1;MLEAF=0.500;MQ=49.27;MQRankSum=-1.069;QD=14.79;ReadPosRankSum=-0.938;SOR=0.836	GT:AD:DP:GQ:PL	0/1:15,14:29:99:457,0,586
NOT_SCAFFOLDED_NGS_utg23622|quiver|pilon	9716	.	TTTG	T	330.73	PASS	AC=1;AF=0.500;AN=2;BaseQRankSum=-0.879;ClippingRankSum=0.126;DP=27;FS=0.000;MLEAC=1;MLEAF=0.500;MQ=48.00;MQRankSum=-0.778;QD=12.25;ReadPosRankSum=1.180;SOR=0.951	GT:AD:DP:GQ:PL	0/1:17,10:27:99:368,0,637
NOT_SCAFFOLDED_NGS_utg23622|quiver|pilon	9774	.	A	C	53.77	PASS	AC=1;AF=0.500;AN=2;BaseQRankSum=0.269;ClippingRankSum=-0.269;DP=16;FS=17.482;MLEAC=1;MLEAF=0.500;MQ=38.96;MQRankSum=0.000;QD=3.36;ReadPosRankSum=-0.807;SOR=2.776	GT:AD:DP:GQ:PL	0/1:13,3:16:82:82,0,488
NOT_SCAFFOLDED_NGS_utg23622|quiver|pilon	11657	.	C	A	228.77	PASS	AC=1;AF=0.500;AN=2;BaseQRankSum=1.263;ClippingRankSum=-0.239;DP=22;FS=1.707;MLEAC=1;MLEAF=0.500;MQ=45.73;MQRankSum=-0.990;QD=10.40;ReadPosRankSum=1.536;SOR=1.179	GT:AD:DP:GQ:PL	0/1:14,8:22:99:257,0,500
NOT_SCAFFOLDED_NGS_utg23622|quiver|pilon	11666	.	C	CA	204.73	PASS	AC=1;AF=0.500;AN=2;BaseQRankSum=0.869;ClippingRankSum=-0.265;DP=21;FS=0.000;MLEAC=1;MLEAF=0.500;MQ=45.92;MQRankSum=0.794;QD=9.75;ReadPosRankSum=-0.038;SOR=1.085	GT:AD:DP:GQ:PL	0/1:10,10:20:99:242,0,368
NOT_SCAFFOLDED_NGS_utg23622|quiver|pilon	11711	.	G	A	238.77	PASS	AC=1;AF=0.500;AN=2;BaseQRankSum=0.334;ClippingRankSum=-0.067;DP=22;FS=0.000;MLEAC=1;MLEAF=0.500;MQ=49.15;MQRankSum=-2.137;QD=10.85;ReadPosRankSum=0.868;SOR=0.368	GT:AD:DP:GQ:PL	0/1:13,9:22:99:267,0,406
NOT_SCAFFOLDED_NGS_utg23622|quiver|pilon	11787	.	G	GA	81.73	PASS	AC=1;AF=0.500;AN=2;BaseQRankSum=-0.322;ClippingRankSum=-0.684;DP=10;FS=0.000;MLEAC=1;MLEAF=0.500;MQ=58.19;MQRankSum=0.684;QD=8.17;ReadPosRankSum=0.322;SOR=0.582	GT:AD:DP:GQ:PL	0/1:3,5:8:62:119,0,62
NOT_SCAFFOLDED_NGS_utg23622|quiver|pilon	11828	.	G	A	142.77	PASS	AC=1;AF=0.500;AN=2;BaseQRankSum=1.133;ClippingRankSum=-0.340;DP=16;FS=0.000;MLEAC=1;MLEAF=0.500;MQ=58.47;MQRankSum=0.000;QD=8.92;ReadPosRankSum=-0.113;SOR=0.784	GT:AD:DP:GQ:PL	0/1:11,5:16:99:171,0,394
NOT_SCAFFOLDED_NGS_utg23622|quiver|pilon	12225	.	T	C	154.77	PASS	AC=1;AF=0.500;AN=2;BaseQRankSum=1.050;ClippingRankSum=0.795;DP=25;FS=0.000;MLEAC=1;MLEAF=0.500;MQ=40.00;MQRankSum=-0.541;QD=6.19;ReadPosRankSum=-0.477;SOR=0.602	GT:AD:DP:GQ:PL	0/1:19,6:25:99:183,0,735
NOT_SCAFFOLDED_NGS_utg23622|quiver|pilon	12537	.	G	A	50.77	PASS	AC=1;AF=0.500;AN=2;BaseQRankSum=0.538;ClippingRankSum=-0.404;DP=17;FS=2.769;MLEAC=1;MLEAF=0.500;MQ=58.07;MQRankSum=-2.691;QD=2.99;ReadPosRankSum=1.614;SOR=1.609	GT:AD:DP:GQ:PL	0/1:13,3:16:79:79,0,486
NOT_SCAFFOLDED_NGS_utg23622|quiver|pilon	12550	.	G	A	49.77	LowQual	AC=1;AF=0.500;AN=2;BaseQRankSum=1.071;ClippingRankSum=0.693;DP=18;FS=0.000;MLEAC=1;MLEAF=0.500;MQ=58.18;MQRankSum=-2.709;QD=2.76;ReadPosRankSum=1.197;SOR=1.022	GT:AD:DP:GQ:PL	0/1:14,3:17:78:78,0,499
NOT_SCAFFOLDED_NGS_utg23622|quiver|pilon	12784	.	T	A	213.77	PASS	AC=1;AF=0.500;AN=2;BaseQRankSum=-2.213;ClippingRankSum=0.459;DP=43;FS=1.307;MLEAC=1;MLEAF=0.500;MQ=51.16;MQRankSum=-0.543;QD=4.97;ReadPosRankSum=0.153;SOR=0.923	GT:AD:DP:GQ:PL	0/1:30,12:42:99:242,0,1002
NOT_SCAFFOLDED_NGS_utg23622|quiver|pilon	12845	.	G	A	224.77	PASS	AC=1;AF=0.500;AN=2;BaseQRankSum=-0.736;ClippingRankSum=1.868;DP=35;FS=1.547;MLEAC=1;MLEAF=0.500;MQ=45.36;MQRankSum=0.132;QD=6.42;ReadPosRankSum=1.340;SOR=1.194	GT:AD:DP:GQ:PL	0/1:26,9:35:99:253,0,873
NOT_SCAFFOLDED_NGS_utg23622|quiver|pilon	12873	.	CA	C	159.73	PASS	AC=1;AF=0.500;AN=2;BaseQRankSum=-1.725;ClippingRankSum=0.223;DP=35;FS=3.675;MLEAC=1;MLEAF=0.500;MQ=51.00;MQRankSum=0.710;QD=4.56;ReadPosRankSum=-0.945;SOR=1.034	GT:AD:DP:GQ:PL	0/1:26,8:34:99:197,0,855
NOT_SCAFFOLDED_NGS_utg23622|quiver|pilon	12894	.	C	T	174.77	PASS	AC=1;AF=0.500;AN=2;BaseQRankSum=-1.327;ClippingRankSum=-0.283;DP=32;FS=1.651;MLEAC=1;MLEAF=0.500;MQ=54.84;MQRankSum=1.763;QD=5.46;ReadPosRankSum=-0.413;SOR=0.330	GT:AD:DP:GQ:PL	0/1:24,8:32:99:203,0,873
NOT_SCAFFOLDED_NGS_utg23622|quiver|pilon	12935	.	C	T	472.77	PASS	AC=1;AF=0.500;AN=2;BaseQRankSum=0.336;ClippingRankSum=0.889;DP=31;FS=1.400;MLEAC=1;MLEAF=0.500;MQ=58.03;MQRankSum=0.099;QD=15.25;ReadPosRankSum=0.415;SOR=0.645	GT:AD:DP:GQ:PL	0/1:16,15:31:99:501,0,559
NOT_SCAFFOLDED_NGS_utg23622|quiver|pilon	13100	.	G	A	610.77	PASS	AC=1;AF=0.500;AN=2;BaseQRankSum=0.153;ClippingRankSum=0.575;DP=44;FS=0.000;MLEAC=1;MLEAF=0.500;MQ=55.24;MQRankSum=-1.444;QD=13.88;ReadPosRankSum=1.350;SOR=0.877	GT:AD:DP:GQ:PL	0/1:22,22:44:99:639,0,643
NOT_SCAFFOLDED_NGS_utg23622|quiver|pilon	13162	.	T	TG	342.73	PASS	AC=1;AF=0.500;AN=2;BaseQRankSum=-2.432;ClippingRankSum=-1.476;DP=35;FS=0.000;MLEAC=1;MLEAF=0.500;MQ=53.07;MQRankSum=0.727;QD=9.79;ReadPosRankSum=-0.187;SOR=0.793	GT:AD:DP:GQ:PL	0/1:16,14:30:99:380,0,630
NOT_SCAFFOLDED_NGS_utg23622|quiver|pilon	13164	.	G	A	517.77	PASS	AC=1;AF=0.500;AN=2;BaseQRankSum=3.460;ClippingRankSum=1.275;DP=35;FS=0.000;MLEAC=1;MLEAF=0.500;MQ=52.29;MQRankSum=-1.010;QD=14.79;ReadPosRankSum=1.606;SOR=0.922	GT:AD:DP:GQ:PL	0/1:19,16:35:99:546,0,658
NOT_SCAFFOLDED_NGS_utg23622|quiver|pilon	13462	.	G	A	564.82	PASS	AC=2;AF=1.00;AN=2;BaseQRankSum=-0.306;ClippingRankSum=0.510;DP=17;FS=0.000;MLEAC=2;MLEAF=1.00;MQ=58.40;MQRankSum=1.531;QD=33.22;ReadPosRankSum=-0.714;SOR=0.481	GT:AD:DP:GQ:PL	1/1:1,16:17:19:593,19,0
NOT_SCAFFOLDED_NGS_utg23622|quiver|pilon	13636	.	A	G	746.77	PASS	AC=1;AF=0.500;AN=2;BaseQRankSum=-1.512;ClippingRankSum=1.828;DP=31;FS=14.988;MLEAC=1;MLEAF=0.500;MQ=47.66;MQRankSum=3.047;QD=24.09;ReadPosRankSum=-1.964;SOR=0.020	GT:AD:DP:GQ:PL	0/1:8,23:31:99:775,0,254
NOT_SCAFFOLDED_NGS_utg23622|quiver|pilon	13875	.	G	A	366.77	PASS	AC=1;AF=0.500;AN=2;BaseQRankSum=-1.617;ClippingRankSum=0.404;DP=40;FS=6.459;MLEAC=1;MLEAF=0.500;MQ=47.71;MQRankSum=-1.242;QD=9.17;ReadPosRankSum=0.722;SOR=2.257	GT:AD:DP:GQ:PL	0/1:27,13:40:99:395,0,974
NOT_SCAFFOLDED_NGS_utg23622|quiver|pilon	13978	.	C	T	964.77	PASS	AC=1;AF=0.500;AN=2;BaseQRankSum=0.819;ClippingRankSum=-0.114;DP=72;FS=0.000;MLEAC=1;MLEAF=0.500;MQ=56.60;MQRankSum=-1.285;QD=13.40;ReadPosRankSum=1.171;SOR=0.737	GT:AD:DP:GQ:PL	0/1:41,31:72:99:993,0,1262
NOT_SCAFFOLDED_NGS_utg23622|quiver|pilon	14052	.	C	G	1059.77	PASS	AC=1;AF=0.500;AN=2;BaseQRankSum=-0.558;ClippingRankSum=0.508;DP=67;FS=2.046;MLEAC=1;MLEAF=0.500;MQ=57.40;MQRankSum=0.897;QD=15.82;ReadPosRankSum=-1.185;SOR=0.452	GT:AD:DP:GQ:PL	0/1:34,33:67:99:1088,0,1317
NOT_SCAFFOLDED_NGS_utg23622|quiver|pilon	14058	.	T	A	990.77	PASS	AC=1;AF=0.500;AN=2;BaseQRankSum=0.094;ClippingRankSum=-1.550;DP=67;FS=0.937;MLEAC=1;MLEAF=0.500;MQ=58.18;MQRankSum=-1.023;QD=14.79;ReadPosRankSum=2.103;SOR=0.906	GT:AD:DP:GQ:PL	0/1:35,32:67:99:1019,0,1353
NOT_SCAFFOLDED_NGS_utg23622|quiver|pilon	14134	.	G	A	1112.77	PASS	AC=1;AF=0.500;AN=2;BaseQRankSum=-2.426;ClippingRankSum=1.213;DP=58;FS=1.033;MLEAC=1;MLEAF=0.500;MQ=48.70;MQRankSum=-0.171;QD=19.19;ReadPosRankSum=-0.031;SOR=0.848	GT:AD:DP:GQ:PL	0/1:29,29:58:99:1141,0,1070
NOT_SCAFFOLDED_NGS_utg23622|quiver|pilon	14145	.	C	T	1005.77	PASS	AC=1;AF=0.500;AN=2;BaseQRankSum=0.073;ClippingRankSum=-0.476;DP=52;FS=0.000;MLEAC=1;MLEAF=0.500;MQ=47.31;MQRankSum=0.330;QD=19.34;ReadPosRankSum=0.183;SOR=0.804	GT:AD:DP:GQ:PL	0/1:25,27:52:99:1034,0,965
NOT_SCAFFOLDED_NGS_utg23622|quiver|pilon	14329	.	T	TTCCTCCTCC	184.73	PASS	AC=1;AF=0.500;AN=2;BaseQRankSum=0.343;ClippingRankSum=1.342;DP=32;FS=0.000;MLEAC=1;MLEAF=0.500;MQ=59.48;MQRankSum=-1.904;QD=5.77;ReadPosRankSum=0.218;SOR=0.360	GT:AD:DP:GQ:PL	0/1:22,5:27:99:222,0,902
NOT_SCAFFOLDED_NGS_utg23622|quiver|pilon	14376	.	C	T	725.77	PASS	AC=1;AF=0.500;AN=2;BaseQRankSum=0.289;ClippingRankSum=1.530;DP=40;FS=2.931;MLEAC=1;MLEAF=0.500;MQ=59.88;MQRankSum=1.213;QD=18.14;ReadPosRankSum=-0.462;SOR=1.020	GT:AD:DP:GQ:PL	0/1:13,27:40:99:754,0,293
NOT_SCAFFOLDED_NGS_utg23622|quiver|pilon	14423	.	T	A	313.77	PASS	AC=1;AF=0.500;AN=2;BaseQRankSum=-0.841;ClippingRankSum=0.457;DP=40;FS=1.333;MLEAC=1;MLEAF=0.500;MQ=60.00;MQRankSum=-0.339;QD=7.84;ReadPosRankSum=1.815;SOR=0.467	GT:AD:DP:GQ:PL	0/1:28,12:40:99:342,0,1094
NOT_SCAFFOLDED_NGS_utg23622|quiver|pilon	14443	.	C	A	776.77	PASS	AC=1;AF=0.500;AN=2;BaseQRankSum=0.527;ClippingRankSum=0.198;DP=36;FS=1.334;MLEAC=1;MLEAF=0.500;MQ=60.00;MQRankSum=0.132;QD=21.58;ReadPosRankSum=-0.066;SOR=1.002	GT:AD:DP:GQ:PL	0/1:13,23:36:99:805,0,455
NOT_SCAFFOLDED_NGS_utg23622|quiver|pilon	14730	.	G	A	258.77	PASS	AC=1;AF=0.500;AN=2;BaseQRankSum=-0.556;ClippingRankSum=0.150;DP=15;FS=0.000;MLEAC=1;MLEAF=0.500;MQ=39.57;MQRankSum=0.556;QD=17.25;ReadPosRankSum=0.428;SOR=0.818	GT:AD:DP:GQ:PL	0/1:7,8:15:99:287,0,250
NOT_SCAFFOLDED_NGS_utg23622|quiver|pilon	14785	.	C	T	137.77	PASS	AC=1;AF=0.500;AN=2;BaseQRankSum=-1.134;ClippingRankSum=-0.244;DP=12;FS=0.000;MLEAC=1;MLEAF=0.500;MQ=38.53;MQRankSum=-0.244;QD=11.48;ReadPosRankSum=1.635;SOR=0.368	GT:AD:DP:GQ:PL	0/1:7,5:12:99:166,0,255
NOT_SCAFFOLDED_NGS_utg23622|quiver|pilon	14863	.	G	A	287.77	PASS	AC=1;AF=0.500;AN=2;BaseQRankSum=0.179;ClippingRankSum=-1.312;DP=24;FS=0.000;MLEAC=1;MLEAF=0.500;MQ=39.54;MQRankSum=0.239;QD=11.99;ReadPosRankSum=0.596;SOR=0.330	GT:AD:DP:GQ:PL	0/1:15,9:24:99:316,0,543
NOT_SCAFFOLDED_NGS_utg23622|quiver|pilon	14926	.	G	C	519.77	PASS	AC=1;AF=0.500;AN=2;BaseQRankSum=-0.582;ClippingRankSum=0.605;DP=45;FS=6.489;MLEAC=1;MLEAF=0.500;MQ=53.42;MQRankSum=0.514;QD=11.55;ReadPosRankSum=-1.747;SOR=1.696	GT:AD:DP:GQ:PL	0/1:25,20:45:99:548,0,713
NOT_SCAFFOLDED_NGS_utg23622|quiver|pilon	14987	.	C	G	569.77	PASS	AC=1;AF=0.500;AN=2;BaseQRankSum=0.263;ClippingRankSum=1.314;DP=38;FS=0.000;MLEAC=1;MLEAF=0.500;MQ=59.63;MQRankSum=0.642;QD=14.99;ReadPosRankSum=0.817;SOR=0.904	GT:AD:DP:GQ:PL	0/1:19,19:38:99:598,0,643
NOT_SCAFFOLDED_NGS_utg23622|quiver|pilon	15091	.	T	G	486.77	PASS	AC=1;AF=0.500;AN=2;BaseQRankSum=1.672;ClippingRankSum=0.414;DP=35;FS=5.023;MLEAC=1;MLEAF=0.500;MQ=52.97;MQRankSum=-0.182;QD=13.91;ReadPosRankSum=2.334;SOR=1.109	GT:AD:DP:GQ:PL	0/1:19,16:35:99:515,0,482
NOT_SCAFFOLDED_NGS_utg23622|quiver|pilon	15112	.	G	A	610.77	PASS	AC=1;AF=0.500;AN=2;BaseQRankSum=0.075;ClippingRankSum=-1.207;DP=42;FS=4.257;MLEAC=1;MLEAF=0.500;MQ=54.51;MQRankSum=0.327;QD=14.54;ReadPosRankSum=-0.252;SOR=0.472	GT:AD:DP:GQ:PL	0/1:21,21:42:99:639,0,636
NOT_SCAFFOLDED_NGS_utg23622|quiver|pilon	15191	.	A	T	364.77	PASS	AC=1;AF=0.500;AN=2;BaseQRankSum=-0.415;ClippingRankSum=-0.138;DP=28;FS=0.000;MLEAC=1;MLEAF=0.500;MQ=47.11;MQRankSum=0.184;QD=13.03;ReadPosRankSum=-0.599;SOR=0.784	GT:AD:DP:GQ:PL	0/1:15,13:28:99:393,0,509
NOT_SCAFFOLDED_NGS_utg23622|quiver|pilon	15210	.	A	G	214.77	PASS	AC=1;AF=0.500;AN=2;BaseQRankSum=0.475;ClippingRankSum=-1.585;DP=20;FS=0.000;MLEAC=1;MLEAF=0.500;MQ=42.02;MQRankSum=0.079;QD=10.74;ReadPosRankSum=0.872;SOR=0.569	GT:AD:DP:GQ:PL	0/1:13,7:20:99:243,0,462
NOT_SCAFFOLDED_NGS_utg23622|quiver|pilon	15240	.	G	A	293.77	PASS	AC=1;AF=0.500;AN=2;BaseQRankSum=0.914;ClippingRankSum=-0.433;DP=17;FS=20.434;MLEAC=1;MLEAF=0.500;MQ=39.56;MQRankSum=-1.395;QD=17.28;ReadPosRankSum=0.433;SOR=4.610	GT:AD:DP:GQ:PL	0/1:8,9:17:99:322,0,309
NOT_SCAFFOLDED_NGS_utg23622|quiver|pilon	15249	.	C	T	274.77	PASS	AC=1;AF=0.500;AN=2;BaseQRankSum=1.022;ClippingRankSum=-1.111;DP=18;FS=21.847;MLEAC=1;MLEAF=0.500;MQ=39.59;MQRankSum=0.578;QD=15.26;ReadPosRankSum=0.400;SOR=0.815	GT:AD:DP:GQ:PL	0/1:10,8:18:99:303,0,391
NOT_SCAFFOLDED_NGS_utg23622|quiver|pilon	15265	.	G	T	362.77	PASS	AC=1;AF=0.500;AN=2;BaseQRankSum=-0.893;ClippingRankSum=-0.053;DP=16;FS=11.139;MLEAC=1;MLEAF=0.500;MQ=39.54;MQRankSum=1.418;QD=22.67;ReadPosRankSum=0.578;SOR=0.012	GT:AD:DP:GQ:PL	0/1:8,8:16:99:391,0,298
NOT_SCAFFOLDED_NGS_utg23622|quiver|pilon	15270	.	T	C	286.77	PASS	AC=1;AF=0.500;AN=2;BaseQRankSum=-1.222;ClippingRankSum=0.865;DP=14;FS=10.710;MLEAC=1;MLEAF=0.500;MQ=39.47;MQRankSum=1.625;QD=20.48;ReadPosRankSum=0.193;SOR=0.020	GT:AD:DP:GQ:PL	0/1:6,8:14:99:315,0,268
NOT_SCAFFOLDED_NGS_utg23622|quiver|pilon	15286	.	C	G	360.77	PASS	AC=1;AF=0.500;AN=2;BaseQRankSum=1.867;ClippingRankSum=-0.267;DP=14;FS=16.782;MLEAC=1;MLEAF=0.500;MQ=39.54;MQRankSum=0.267;QD=25.77;ReadPosRankSum=0.133;SOR=1.966	GT:AD:DP:GQ:PL	0/1:5,9:14:99:389,0,165
NOT_SCAFFOLDED_NGS_utg23622|quiver|pilon	15301	.	G	A	334.77	PASS	AC=1;AF=0.500;AN=2;BaseQRankSum=0.933;ClippingRankSum=0.933;DP=14;FS=16.782;MLEAC=1;MLEAF=0.500;MQ=39.54;MQRankSum=1.600;QD=23.91;ReadPosRankSum=0.933;SOR=1.966	GT:AD:DP:GQ:PL	0/1:5,9:14:99:363,0,174
NOT_SCAFFOLDED_NGS_utg23622|quiver|pilon	15303	.	C	G	334.77	PASS	AC=1;AF=0.500;AN=2;BaseQRankSum=0.849;ClippingRankSum=2.083;DP=13;FS=16.782;MLEAC=1;MLEAF=0.500;MQ=40.00;MQRankSum=-0.849;QD=25.75;ReadPosRankSum=0.849;SOR=1.967	GT:AD:DP:GQ:PL	0/1:4,9:13:99:363,0,174
NOT_SCAFFOLDED_NGS_utg23622|quiver|pilon	15664	.	A	G	490.77	PASS	AC=1;AF=0.500;AN=2;BaseQRankSum=0.371;ClippingRankSum=-0.866;DP=20;FS=0.000;MLEAC=1;MLEAF=0.500;MQ=37.52;MQRankSum=0.866;QD=24.54;ReadPosRankSum=-1.196;SOR=1.009	GT:AD:DP:GQ:PL	0/1:6,14:20:99:519,0,156
NOT_SCAFFOLDED_NGS_utg23622|quiver|pilon	15753	.	T	C	348.77	PASS	AC=1;AF=0.500;AN=2;BaseQRankSum=0.623;ClippingRankSum=0.311;DP=14;FS=0.000;MLEAC=1;MLEAF=0.500;MQ=42.47;MQRankSum=0.467;QD=24.91;ReadPosRankSum=-0.934;SOR=0.760	GT:AD:DP:GQ:PL	0/1:3,11:14:76:377,0,76
NOT_SCAFFOLDED_NGS_utg23622|quiver|pilon	15996	.	A	G	622.77	PASS	AC=1;AF=0.500;AN=2;BaseQRankSum=0.867;ClippingRankSum=-0.488;DP=40;FS=0.000;MLEAC=1;MLEAF=0.500;MQ=54.80;MQRankSum=-2.248;QD=15.57;ReadPosRankSum=1.408;SOR=0.738	GT:AD:DP:GQ:PL	0/1:21,19:40:99:651,0,710
NOT_SCAFFOLDED_NGS_utg23622|quiver|pilon	16051	.	G	T	489.77	PASS	AC=1;AF=0.500;AN=2;BaseQRankSum=-1.101;ClippingRankSum=-1.432;DP=51;FS=0.000;MLEAC=1;MLEAF=0.500;MQ=57.47;MQRankSum=-0.633;QD=9.60;ReadPosRankSum=-1.023;SOR=0.562	GT:AD:DP:GQ:PL	0/1:32,19:51:99:518,0,1022
NOT_SCAFFOLDED_NGS_utg23622|quiver|pilon	16136	.	C	T	529.77	PASS	AC=1;AF=0.500;AN=2;BaseQRankSum=-0.394;ClippingRankSum=-0.014;DP=40;FS=1.494;MLEAC=1;MLEAF=0.500;MQ=49.16;MQRankSum=0.313;QD=13.24;ReadPosRankSum=0.530;SOR=1.022	GT:AD:DP:GQ:PL	0/1:22,18:40:99:558,0,694
NOT_SCAFFOLDED_NGS_utg23622|quiver|pilon	16409	.	A	C	186.77	PASS	AC=1;AF=0.500;AN=2;BaseQRankSum=1.408;ClippingRankSum=0.387;DP=11;FS=0.000;MLEAC=1;MLEAF=0.500;MQ=39.00;MQRankSum=-1.186;QD=16.98;ReadPosRankSum=0.717;SOR=0.859	GT:AD:DP:GQ:PL	0/1:5,6:11:99:215,0,181
NOT_SCAFFOLDED_NGS_utg23622|quiver|pilon	16469	.	C	A	337.77	PASS	AC=1;AF=0.500;AN=2;BaseQRankSum=0.317;ClippingRankSum=1.444;DP=21;FS=8.280;MLEAC=1;MLEAF=0.500;MQ=47.50;MQRankSum=0.106;QD=16.08;ReadPosRankSum=0.528;SOR=2.799	GT:AD:DP:GQ:PL	0/1:10,11:21:99:366,0,279
NOT_SCAFFOLDED_NGS_utg23622|quiver|pilon	16487	.	A	G	334.77	PASS	AC=1;AF=0.500;AN=2;BaseQRankSum=0.035;ClippingRankSum=-0.387;DP=21;FS=8.280;MLEAC=1;MLEAF=0.500;MQ=48.99;MQRankSum=0.669;QD=15.94;ReadPosRankSum=-0.035;SOR=2.799	GT:AD:DP:GQ:PL	0/1:10,11:21:99:363,0,307
NOT_SCAFFOLDED_NGS_utg23622|quiver|pilon	16507	.	G	A	526.77	PASS	AC=1;AF=0.500;AN=2;BaseQRankSum=0.123;ClippingRankSum=0.962;DP=27;FS=5.787;MLEAC=1;MLEAF=0.500;MQ=51.47;MQRankSum=1.308;QD=19.51;ReadPosRankSum=-1.110;SOR=1.555	GT:AD:DP:GQ:PL	0/1:11,16:27:99:555,0,345
NOT_SCAFFOLDED_NGS_utg23622|quiver|pilon	16522	.	G	GT	536.73	PASS	AC=1;AF=0.500;AN=2;BaseQRankSum=-0.018;ClippingRankSum=0.452;DP=33;FS=5.170;MLEAC=1;MLEAF=0.500;MQ=50.77;MQRankSum=0.090;QD=16.26;ReadPosRankSum=0.199;SOR=1.444	GT:AD:DP:GQ:PL	0/1:15,18:33:99:574,0,518
NOT_SCAFFOLDED_NGS_utg23622|quiver|pilon	16554	.	C	T	495.77	PASS	AC=1;AF=0.500;AN=2;BaseQRankSum=-1.965;ClippingRankSum=0.576;DP=31;FS=0.000;MLEAC=1;MLEAF=0.500;MQ=47.76;MQRankSum=-0.179;QD=15.99;ReadPosRankSum=0.814;SOR=0.763	GT:AD:DP:GQ:PL	0/1:14,17:31:99:524,0,490
NOT_SCAFFOLDED_NGS_utg23622|quiver|pilon	16562	.	C	T	250.77	PASS	AC=1;AF=0.500;AN=2;BaseQRankSum=1.476;ClippingRankSum=-0.935;DP=28;FS=0.000;MLEAC=1;MLEAF=0.500;MQ=46.26;MQRankSum=0.541;QD=8.96;ReadPosRankSum=1.328;SOR=0.593	GT:AD:DP:GQ:PL	0/1:19,9:28:99:279,0,851
NOT_SCAFFOLDED_NGS_utg23622|quiver|pilon	16581	.	C	T	625.77	PASS	AC=1;AF=0.500;AN=2;BaseQRankSum=-1.861;ClippingRankSum=-0.380;DP=31;FS=5.449;MLEAC=1;MLEAF=0.500;MQ=44.26;MQRankSum=0.100;QD=20.19;ReadPosRankSum=-0.941;SOR=0.991	GT:AD:DP:GQ:PL	0/1:13,18:31:99:654,0,444
NOT_SCAFFOLDED_NGS_utg23622|quiver|pilon	16595	.	G	GAA	331.73	PASS	AC=1;AF=0.500;AN=2;BaseQRankSum=0.237;ClippingRankSum=-0.395;DP=29;FS=18.606;MLEAC=1;MLEAF=0.500;MQ=41.46;MQRankSum=-0.975;QD=11.44;ReadPosRankSum=1.607;SOR=2.214	GT:AD:DP:GQ:PL	0/1:16,10:26:99:369,0,684
NOT_SCAFFOLDED_NGS_utg23622|quiver|pilon	16596	.	GCC	G	331.73	PASS	AC=1;AF=0.500;AN=2;BaseQRankSum=-1.607;ClippingRankSum=0.079;DP=26;FS=18.606;MLEAC=1;MLEAF=0.500;MQ=39.74;MQRankSum=-0.606;QD=12.76;ReadPosRankSum=1.414;SOR=2.214	GT:AD:DP:GQ:PL	0/1:16,10:26:99:369,0,684
NOT_SCAFFOLDED_NGS_utg23622|quiver|pilon	16610	.	A	T	264.77	PASS	AC=1;AF=0.500;AN=2;BaseQRankSum=0.000;ClippingRankSum=0.000;DP=26;FS=14.256;MLEAC=1;MLEAF=0.500;MQ=38.72;MQRankSum=-0.377;QD=10.18;ReadPosRankSum=1.024;SOR=1.991	GT:AD:DP:GQ:PL	0/1:17,9:26:99:293,0,680
NOT_SCAFFOLDED_NGS_utg23622|quiver|pilon	16654	.	A	T	169.77	PASS	AC=1;AF=0.500;AN=2;BaseQRankSum=2.135;ClippingRankSum=0.805;DP=23;FS=26.819;MLEAC=1;MLEAF=0.500;MQ=39.32;MQRankSum=1.435;QD=7.38;ReadPosRankSum=0.525;SOR=3.894	GT:AD:DP:GQ:PL	0/1:17,6:23:99:198,0,738
NOT_SCAFFOLDED_NGS_utg23622|quiver|pilon	16656	.	G	A	169.77	PASS	AC=1;AF=0.500;AN=2;BaseQRankSum=-0.233;ClippingRankSum=-0.700;DP=24;FS=28.068;MLEAC=1;MLEAF=0.500;MQ=39.35;MQRankSum=-0.167;QD=7.07;ReadPosRankSum=0.833;SOR=3.894	GT:AD:DP:GQ:PL	0/1:18,6:24:99:198,0,738
NOT_SCAFFOLDED_NGS_utg23622|quiver|pilon	16680	.	C	G	160.77	PASS	AC=1;AF=0.500;AN=2;BaseQRankSum=0.949;ClippingRankSum=0.371;DP=20;FS=19.651;MLEAC=1;MLEAF=0.500;MQ=38.47;MQRankSum=-0.949;QD=8.04;ReadPosRankSum=1.443;SOR=3.896	GT:AD:DP:GQ:PL	0/1:14,6:20:99:189,0,500
NOT_SCAFFOLDED_NGS_utg23622|quiver|pilon	17421	.	G	A	430.77	PASS	AC=1;AF=0.500;AN=2;BaseQRankSum=0.271;ClippingRankSum=-1.189;DP=61;FS=1.165;MLEAC=1;MLEAF=0.500;MQ=48.76;MQRankSum=0.861;QD=7.06;ReadPosRankSum=1.025;SOR=1.044	GT:AD:DP:GQ:PL	0/1:45,16:61:99:459,0,1680
NOT_SCAFFOLDED_NGS_utg23622|quiver|pilon	17426	.	G	A	504.77	PASS	AC=1;AF=0.500;AN=2;BaseQRankSum=0.808;ClippingRankSum=0.691;DP=64;FS=1.066;MLEAC=1;MLEAF=0.500;MQ=49.66;MQRankSum=-3.953;QD=7.89;ReadPosRankSum=0.103;SOR=1.002	GT:AD:DP:GQ:PL	0/1:45,19:64:99:533,0,1646
NOT_SCAFFOLDED_NGS_utg23622|quiver|pilon	17475	.	G	A	481.77	PASS	AC=1;AF=0.500;AN=2;BaseQRankSum=-0.887;ClippingRankSum=-0.814;DP=85;FS=0.000;MLEAC=1;MLEAF=0.500;MQ=52.65;MQRankSum=-5.445;QD=5.67;ReadPosRankSum=2.883;SOR=0.579	GT:AD:DP:GQ:PL	0/1:64,20:84:99:510,0,2266
NOT_SCAFFOLDED_NGS_utg23622|quiver|pilon	17591	.	T	G	400.77	PASS	AC=1;AF=0.500;AN=2;BaseQRankSum=-3.193;ClippingRankSum=-0.641;DP=81;FS=3.545;MLEAC=1;MLEAF=0.500;MQ=51.42;MQRankSum=-1.385;QD=4.95;ReadPosRankSum=0.345;SOR=0.360	GT:AD:DP:GQ:PL	0/1:61,20:81:99:429,0,2141
NOT_SCAFFOLDED_NGS_utg23622|quiver|pilon	17703	.	T	C	659.77	PASS	AC=1;AF=0.500;AN=2;BaseQRankSum=-1.354;ClippingRankSum=-0.650;DP=40;FS=6.884;MLEAC=1;MLEAF=0.500;MQ=41.94;MQRankSum=-0.948;QD=16.49;ReadPosRankSum=1.029;SOR=1.116	GT:AD:DP:GQ:PL	0/1:21,19:40:99:688,0,740
NOT_SCAFFOLDED_NGS_utg23622|quiver|pilon	17704	.	G	C	158.77	PASS	AC=1;AF=0.500;AN=2;BaseQRankSum=-0.287;ClippingRankSum=0.896;DP=40;FS=1.582;MLEAC=1;MLEAF=0.500;MQ=41.94;MQRankSum=-0.558;QD=3.97;ReadPosRankSum=0.558;SOR=1.112	GT:AD:DP:GQ:PL	0/1:32,8:40:99:187,0,2060
NOT_SCAFFOLDED_NGS_utg23622|quiver|pilon	18036	.	C	G	1229.77	PASS	AC=1;AF=0.500;AN=2;BaseQRankSum=-1.719;ClippingRankSum=1.747;DP=99;FS=0.749;MLEAC=1;MLEAF=0.500;MQ=52.52;MQRankSum=-1.992;QD=12.42;ReadPosRankSum=0.662;SOR=0.586	GT:AD:DP:GQ:PL	0/1:51,48:99:99:1258,0,1564
NOT_SCAFFOLDED_NGS_utg23622|quiver|pilon	18114	.	G	A	1160.77	PASS	AC=1;AF=0.500;AN=2;BaseQRankSum=-2.213;ClippingRankSum=0.208;DP=71;FS=2.001;MLEAC=1;MLEAF=0.500;MQ=51.36;MQRankSum=0.184;QD=16.35;ReadPosRankSum=2.095;SOR=0.987	GT:AD:DP:GQ:PL	0/1:30,40:70:99:1189,0,956
NOT_SCAFFOLDED_NGS_utg23622|quiver|pilon	18196	.	G	A	266.77	PASS	AC=1;AF=0.500;AN=2;BaseQRankSum=1.218;ClippingRankSum=0.749;DP=50;FS=41.751;MLEAC=1;MLEAF=0.500;MQ=54.90;MQRankSum=-4.684;QD=5.34;ReadPosRankSum=2.155;SOR=4.972	GT:AD:DP:GQ:PL	0/1:39,11:50:99:295,0,1447
NOT_SCAFFOLDED_NGS_utg23622|quiver|pilon	18564	.	T	A	566.77	PASS	AC=1;AF=0.500;AN=2;BaseQRankSum=0.231;ClippingRankSum=-0.313;DP=75;FS=0.000;MLEAC=1;MLEAF=0.500;MQ=60.00;MQRankSum=0.373;QD=7.56;ReadPosRankSum=1.153;SOR=0.754	GT:AD:DP:GQ:PL	0/1:52,22:74:99:595,0,1654
NOT_SCAFFOLDED_NGS_utg23622|quiver|pilon	18590	.	ACATATC	A	799.73	PASS	AC=1;AF=0.500;AN=2;BaseQRankSum=1.639;ClippingRankSum=-0.233;DP=90;FS=3.297;MLEAC=1;MLEAF=0.500;MQ=60.00;MQRankSum=0.533;QD=8.89;ReadPosRankSum=2.050;SOR=0.385	GT:AD:DP:GQ:PL	0/1:57,24:81:99:837,0,2312
NOT_SCAFFOLDED_NGS_utg23622|quiver|pilon	18642	.	C	T	647.77	PASS	AC=1;AF=0.500;AN=2;BaseQRankSum=-0.689;ClippingRankSum=0.440;DP=91;FS=10.001;MLEAC=1;MLEAF=0.500;MQ=60.00;MQRankSum=0.814;QD=7.12;ReadPosRankSum=1.009;SOR=1.567	GT:AD:DP:GQ:PL	0/1:66,25:91:99:676,0,2240
NOT_SCAFFOLDED_NGS_utg23622|quiver|pilon	18778	.	T	G	161.77	PASS	AC=1;AF=0.500;AN=2;BaseQRankSum=-2.261;ClippingRankSum=-0.553;DP=18;FS=14.622;MLEAC=1;MLEAF=0.500;MQ=60.00;MQRankSum=0.352;QD=8.99;ReadPosRankSum=0.452;SOR=2.207	GT:AD:DP:GQ:PL	0/1:11,6:17:99:190,0,388
NOT_SCAFFOLDED_NGS_utg23622|quiver|pilon	18790	.	G	T	140.77	PASS	AC=1;AF=0.500;AN=2;BaseQRankSum=-0.336;ClippingRankSum=0.103;DP=10;FS=6.854;MLEAC=1;MLEAF=0.500;MQ=60.00;MQRankSum=0.470;QD=14.08;ReadPosRankSum=0.851;SOR=1.858	GT:AD:DP:GQ:PL	0/1:5,5:10:99:169,0,227
NOT_SCAFFOLDED_NGS_utg23622|quiver|pilon	18879	.	C	T	287.77	PASS	AC=1;AF=0.500;AN=2;BaseQRankSum=-3.096;ClippingRankSum=-0.779;DP=32;FS=1.340;MLEAC=1;MLEAF=0.500;MQ=57.70;MQRankSum=-0.209;QD=8.99;ReadPosRankSum=1.387;SOR=0.976	GT:AD:DP:GQ:PL	0/1:18,14:32:99:316,0,611
NOT_SCAFFOLDED_NGS_utg23622|quiver|pilon	18918	.	C	T	179.77	PASS	AC=1;AF=0.500;AN=2;BaseQRankSum=0.547;ClippingRankSum=0.898;DP=34;FS=1.524;MLEAC=1;MLEAF=0.500;MQ=56.81;MQRankSum=0.664;QD=5.29;ReadPosRankSum=1.054;SOR=0.404	GT:AD:DP:GQ:PL	0/1:25,9:34:99:208,0,695
NOT_SCAFFOLDED_NGS_utg23622|quiver|pilon	19013	.	AAAAAAAAAAGAAGAAG	A	242.73	PASS	AC=1;AF=0.500;AN=2;BaseQRankSum=0.380;ClippingRankSum=1.309;DP=14;FS=0.000;MLEAC=1;MLEAF=0.500;MQ=60.37;MQRankSum=-0.831;QD=17.34;ReadPosRankSum=0.296;SOR=0.495	GT:AD:DP:GQ:PL	0/1:5,7:12:99:280,0,142
NOT_SCAFFOLDED_NGS_utg23622|quiver|pilon	19079	.	G	A	171.77	PASS	AC=1;AF=0.500;AN=2;BaseQRankSum=0.433;ClippingRankSum=0.790;DP=30;FS=0.000;MLEAC=1;MLEAF=0.500;MQ=60.17;MQRankSum=1.249;QD=5.73;ReadPosRankSum=2.334;SOR=0.518	GT:AD:DP:GQ:PL	0/1:22,7:29:99:200,0,833
NOT_SCAFFOLDED_NGS_utg23622|quiver|pilon	19128	.	T	C	449.77	PASS	AC=1;AF=0.500;AN=2;BaseQRankSum=-0.922;ClippingRankSum=1.397;DP=42;FS=1.458;MLEAC=1;MLEAF=0.500;MQ=60.00;MQRankSum=0.084;QD=10.71;ReadPosRankSum=0.698;SOR=1.055	GT:AD:DP:GQ:PL	0/1:25,15:40:99:478,0,949
NOT_SCAFFOLDED_NGS_utg23622|quiver|pilon	19282	.	T	C	283.77	PASS	AC=1;AF=0.500;AN=2;BaseQRankSum=2.557;ClippingRankSum=-0.768;DP=57;FS=0.000;MLEAC=1;MLEAF=0.500;MQ=60.00;MQRankSum=0.663;QD=4.98;ReadPosRankSum=-0.452;SOR=0.859	GT:AD:DP:GQ:PL	0/1:44,11:55:99:312,0,1389
NOT_SCAFFOLDED_NGS_utg23622|quiver|pilon	19396	.	A	C	374.77	PASS	AC=1;AF=0.500;AN=2;BaseQRankSum=1.030;ClippingRankSum=-1.984;DP=86;FS=13.551;MLEAC=1;MLEAF=0.500;MQ=60.00;MQRankSum=0.575;QD=4.36;ReadPosRankSum=-2.310;SOR=2.570	GT:AD:DP:GQ:PL	0/1:69,17:86:99:403,0,2637
NOT_SCAFFOLDED_NGS_utg23622|quiver|pilon	19401	.	T	G	1251.77	PASS	AC=1;AF=0.500;AN=2;BaseQRankSum=-0.980;ClippingRankSum=0.103;DP=84;FS=6.073;MLEAC=1;MLEAF=0.500;MQ=60.00;MQRankSum=-1.400;QD=14.90;ReadPosRankSum=3.538;SOR=0.257	GT:AD:DP:GQ:PL	0/1:42,42:84:99:1280,0,1438
NOT_SCAFFOLDED_NGS_utg23622|quiver|pilon	19437	.	T	A	613.77	PASS	AC=1;AF=0.500;AN=2;BaseQRankSum=1.035;ClippingRankSum=0.672;DP=95;FS=0.882;MLEAC=1;MLEAF=0.500;MQ=60.00;MQRankSum=0.554;QD=6.46;ReadPosRankSum=2.244;SOR=0.673	GT:AD:DP:GQ:PL	0/1:70,25:95:99:642,0,2155
NOT_SCAFFOLDED_NGS_utg23622|quiver|pilon	19519	.	A	G	543.77	PASS	AC=1;AF=0.500;AN=2;BaseQRankSum=1.839;ClippingRankSum=-0.289;DP=84;FS=0.964;MLEAC=1;MLEAF=0.500;MQ=60.00;MQRankSum=-0.341;QD=6.47;ReadPosRankSum=0.878;SOR=0.870	GT:AD:DP:GQ:PL	0/1:63,21:84:99:572,0,2373
NOT_SCAFFOLDED_NGS_utg23622|quiver|pilon	19525	.	G	A	1060.77	PASS	AC=1;AF=0.500;AN=2;BaseQRankSum=0.770;ClippingRankSum=-1.545;DP=83;FS=0.000;MLEAC=1;MLEAF=0.500;MQ=60.00;MQRankSum=0.171;QD=12.78;ReadPosRankSum=-0.456;SOR=0.755	GT:AD:DP:GQ:PL	0/1:48,35:83:99:1089,0,1678
NOT_SCAFFOLDED_NGS_utg23622|quiver|pilon	19622	.	G	T	339.77	PASS	AC=1;AF=0.500;AN=2;BaseQRankSum=0.458;ClippingRankSum=0.887;DP=72;FS=10.880;MLEAC=1;MLEAF=0.500;MQ=60.00;MQRankSum=0.236;QD=4.72;ReadPosRankSum=2.302;SOR=1.867	GT:AD:DP:GQ:PL	0/1:57,15:72:99:368,0,1899
NOT_SCAFFOLDED_NGS_utg23622|quiver|pilon	19696	.	G	T	584.77	PASS	AC=1;AF=0.500;AN=2;BaseQRankSum=-1.322;ClippingRankSum=0.040;DP=67;FS=0.968;MLEAC=1;MLEAF=0.500;MQ=60.00;MQRankSum=-1.428;QD=8.73;ReadPosRankSum=0.886;SOR=0.650	GT:AD:DP:GQ:PL	0/1:41,25:66:99:613,0,1432
NOT_SCAFFOLDED_NGS_utg23622|quiver|pilon	19697	.	A	G	249.77	PASS	AC=1;AF=0.500;AN=2;BaseQRankSum=0.226;ClippingRankSum=0.580;DP=66;FS=1.183;MLEAC=1;MLEAF=0.500;MQ=60.00;MQRankSum=0.129;QD=3.78;ReadPosRankSum=0.887;SOR=0.747	GT:AD:DP:GQ:PL	0/1:53,13:66:99:278,0,1853
NOT_SCAFFOLDED_NGS_utg23622|quiver|pilon	19815	.	G	C	494.77	PASS	AC=1;AF=0.500;AN=2;BaseQRankSum=1.066;ClippingRankSum=-0.478;DP=84;FS=17.161;MLEAC=1;MLEAF=0.500;MQ=60.00;MQRankSum=0.961;QD=5.89;ReadPosRankSum=0.415;SOR=2.521	GT:AD:DP:GQ:PL	0/1:64,20:84:99:523,0,2343
NOT_SCAFFOLDED_NGS_utg23622|quiver|pilon	19825	.	T	TA	1579.73	PASS	AC=1;AF=0.500;AN=2;BaseQRankSum=2.864;ClippingRankSum=1.007;DP=82;FS=19.830;MLEAC=1;MLEAF=0.500;MQ=60.00;MQRankSum=0.790;QD=19.27;ReadPosRankSum=2.143;SOR=1.650	GT:AD:DP:GQ:PL	0/1:31,49:80:99:1617,0,796
NOT_SCAFFOLDED_NGS_utg23622|quiver|pilon	19828	.	A	AT	569.73	PASS	AC=1;AF=0.500;AN=2;BaseQRankSum=-2.731;ClippingRankSum=0.118;DP=85;FS=17.727;MLEAC=1;MLEAF=0.500;MQ=60.00;MQRankSum=-1.071;QD=6.70;ReadPosRankSum=-0.979;SOR=0.905	GT:AD:DP:GQ:PL	0/1:51,28:79:99:607,0,1878
NOT_SCAFFOLDED_NGS_utg23622|quiver|pilon	19847	.	A	G	299.77	PASS	AC=1;AF=0.500;AN=2;BaseQRankSum=2.762;ClippingRankSum=-0.737;DP=78;FS=4.314;MLEAC=1;MLEAF=0.500;MQ=60.00;MQRankSum=-1.247;QD=3.84;ReadPosRankSum=1.475;SOR=1.378	GT:AD:DP:GQ:PL	0/1:65,13:78:99:328,0,2495
NOT_SCAFFOLDED_NGS_utg23622|quiver|pilon	19922	.	G	A	1029.77	PASS	AC=1;AF=0.500;AN=2;BaseQRankSum=3.091;ClippingRankSum=1.483;DP=79;FS=0.853;MLEAC=1;MLEAF=0.500;MQ=60.00;MQRankSum=0.604;QD=13.04;ReadPosRankSum=-0.714;SOR=0.813	GT:AD:DP:GQ:PL	0/1:47,32:79:99:1058,0,1519
NOT_SCAFFOLDED_NGS_utg23622|quiver|pilon	19934	.	T	C	933.77	SnpCluster	AC=1;AF=0.500;AN=2;BaseQRankSum=0.929;ClippingRankSum=-0.780;DP=80;FS=0.000;MLEAC=1;MLEAF=0.500;MQ=60.00;MQRankSum=-0.750;QD=11.67;ReadPosRankSum=0.889;SOR=0.765	GT:AD:DP:GQ:PL	0/1:50,30:80:99:962,0,1800
NOT_SCAFFOLDED_NGS_utg23622|quiver|pilon	19941	.	C	CT	1306.73	SnpCluster	AC=1;AF=0.500;AN=2;BaseQRankSum=-0.670;ClippingRankSum=-0.821;DP=82;FS=0.000;MLEAC=1;MLEAF=0.500;MQ=60.00;MQRankSum=0.479;QD=15.94;ReadPosRankSum=0.348;SOR=0.622	GT:AD:DP:GQ:PL	0/1:34,44:78:99:1344,0,1158
NOT_SCAFFOLDED_NGS_utg23622|quiver|pilon	19944	.	T	TC	1117.73	SnpCluster	AC=1;AF=0.500;AN=2;BaseQRankSum=0.010;ClippingRankSum=-1.174;DP=81;FS=0.861;MLEAC=1;MLEAF=0.500;MQ=60.00;MQRankSum=1.261;QD=13.80;ReadPosRankSum=-0.388;SOR=0.877	GT:AD:DP:GQ:PL	0/1:45,35:80:99:1155,0,1592
NOT_SCAFFOLDED_NGS_utg23622|quiver|pilon	19963	.	G	T	492.77	SnpCluster	AC=1;AF=0.500;AN=2;BaseQRankSum=1.500;ClippingRankSum=-1.109;DP=78;FS=5.809;MLEAC=1;MLEAF=0.500;MQ=60.00;MQRankSum=0.528;QD=6.32;ReadPosRankSum=-0.125;SOR=1.631	GT:AD:DP:GQ:PL	0/1:60,18:78:99:521,0,2193
NOT_SCAFFOLDED_NGS_utg23622|quiver|pilon	19967	.	C	T	627.77	SnpCluster	AC=1;AF=0.500;AN=2;BaseQRankSum=0.466;ClippingRankSum=1.355;DP=82;FS=3.512;MLEAC=1;MLEAF=0.500;MQ=60.00;MQRankSum=1.031;QD=7.66;ReadPosRankSum=0.759;SOR=0.352	GT:AD:DP:GQ:PL	0/1:60,22:82:99:656,0,2386
NOT_SCAFFOLDED_NGS_utg23622|quiver|pilon	19973	.	CAA	C	1419.73	SnpCluster	AC=1;AF=0.500;AN=2;BaseQRankSum=-0.013;ClippingRankSum=-1.200;DP=85;FS=0.000;MLEAC=1;MLEAF=0.500;MQ=60.00;MQRankSum=-0.696;QD=16.70;ReadPosRankSum=1.290;SOR=0.785	GT:AD:DP:GQ:PL	0/1:46,38:84:99:1457,0,1817
NOT_SCAFFOLDED_NGS_utg23622|quiver|pilon	19985	.	C	T	405.77	PASS	AC=1;AF=0.500;AN=2;BaseQRankSum=-0.477;ClippingRankSum=-0.193;DP=88;FS=3.659;MLEAC=1;MLEAF=0.500;MQ=60.00;MQRankSum=0.355;QD=4.61;ReadPosRankSum=0.593;SOR=0.339	GT:AD:DP:GQ:PL	0/1:69,19:88:99:434,0,2694
NOT_SCAFFOLDED_NGS_utg23622|quiver|pilon	20022	.	G	A	414.77	PASS	AC=1;AF=0.500;AN=2;BaseQRankSum=-1.578;ClippingRankSum=-0.061;DP=100;FS=1.922;MLEAC=1;MLEAF=0.500;MQ=60.00;MQRankSum=0.755;QD=4.15;ReadPosRankSum=-1.025;SOR=0.777	GT:AD:DP:GQ:PL	0/1:76,24:100:99:443,0,2536
NOT_SCAFFOLDED_NGS_utg23622|quiver|pilon	20039	.	C	A	746.77	PASS	AC=1;AF=0.500;AN=2;BaseQRankSum=1.223;ClippingRankSum=0.281;DP=100;FS=0.835;MLEAC=1;MLEAF=0.500;MQ=60.00;MQRankSum=-0.547;QD=7.47;ReadPosRankSum=-0.866;SOR=0.527	GT:AD:DP:GQ:PL	0/1:71,29:100:99:775,0,2463
NOT_SCAFFOLDED_NGS_utg23622|quiver|pilon	20156	.	A	G	596.77	PASS	AC=1;AF=0.500;AN=2;BaseQRankSum=1.040;ClippingRankSum=-0.863;DP=61;FS=2.347;MLEAC=1;MLEAF=0.500;MQ=60.00;MQRankSum=-1.282;QD=9.78;ReadPosRankSum=1.121;SOR=1.056	GT:AD:DP:GQ:PL	0/1:42,18:60:99:625,0,4004
NOT_SCAFFOLDED_NGS_utg23622|quiver|pilon	20158	.	G	GTCTT	587.73	PASS	AC=1;AF=0.500;AN=2;BaseQRankSum=0.751;ClippingRankSum=1.700;DP=62;FS=2.382;MLEAC=1;MLEAF=0.500;MQ=60.00;MQRankSum=0.609;QD=9.48;ReadPosRankSum=1.162;SOR=1.118	GT:AD:DP:GQ:PL	0/1:43,18:61:99:625,0,4004
NOT_SCAFFOLDED_NGS_utg23622|quiver|pilon	20384	.	T	C	1029.77	PASS	AC=1;AF=0.500;AN=2;BaseQRankSum=3.066;ClippingRankSum=0.659;DP=123;FS=2.668;MLEAC=1;MLEAF=0.500;MQ=60.00;MQRankSum=0.086;QD=8.37;ReadPosRankSum=0.970;SOR=0.967	GT:AD:DP:GQ:PL	0/1:87,36:123:99:1058,0,2717
NOT_SCAFFOLDED_NGS_utg23622|quiver|pilon	20402	.	C	G	1125.77	PASS	AC=1;AF=0.500;AN=2;BaseQRankSum=3.235;ClippingRankSum=0.595;DP=140;FS=9.106;MLEAC=1;MLEAF=0.500;MQ=60.00;MQRankSum=0.604;QD=8.04;ReadPosRankSum=1.553;SOR=1.508	GT:AD:DP:GQ:PL	0/1:101,39:140:99:1154,0,3226
NOT_SCAFFOLDED_NGS_utg23622|quiver|pilon	20444	.	C	G	1649.77	SnpCluster	AC=1;AF=0.500;AN=2;BaseQRankSum=0.649;ClippingRankSum=0.074;DP=174;FS=7.749;MLEAC=1;MLEAF=0.500;MQ=60.00;MQRankSum=-0.084;QD=9.48;ReadPosRankSum=1.737;SOR=1.333	GT:AD:DP:GQ:PL	0/1:125,49:174:99:1678,0,5001
NOT_SCAFFOLDED_NGS_utg23622|quiver|pilon	20447	.	C	CCT	1560.73	SnpCluster	AC=1;AF=0.500;AN=2;BaseQRankSum=-1.443;ClippingRankSum=0.439;DP=171;FS=0.000;MLEAC=1;MLEAF=0.500;MQ=60.00;MQRankSum=-0.690;QD=9.13;ReadPosRankSum=-0.059;SOR=0.738	GT:AD:DP:GQ:PL	0/1:115,47:162:99:1598,0,4644
NOT_SCAFFOLDED_NGS_utg23622|quiver|pilon	20451	.	G	A	1646.77	SnpCluster	AC=1;AF=0.500;AN=2;BaseQRankSum=-0.802;ClippingRankSum=-0.144;DP=170;FS=9.190;MLEAC=1;MLEAF=0.500;MQ=60.00;MQRankSum=-0.698;QD=9.69;ReadPosRankSum=1.328;SOR=1.418	GT:AD:DP:GQ:PL	0/1:121,49:170:99:1675,0,5096
NOT_SCAFFOLDED_NGS_utg23622|quiver|pilon	20538	.	AC	A	1772.73	PASS	AC=1;AF=0.500;AN=2;BaseQRankSum=1.662;ClippingRankSum=-0.911;DP=179;FS=0.000;MLEAC=1;MLEAF=0.500;MQ=60.00;MQRankSum=0.253;QD=9.90;ReadPosRankSum=1.014;SOR=0.699	GT:AD:DP:GQ:PL	0/1:120,58:178:99:1810,0,4300
NOT_SCAFFOLDED_NGS_utg23622|quiver|pilon	20672	.	C	T	394.77	PASS	AC=1;AF=0.500;AN=2;BaseQRankSum=-1.200;ClippingRankSum=-0.639;DP=104;FS=2.107;MLEAC=1;MLEAF=0.500;MQ=60.10;MQRankSum=1.645;QD=3.80;ReadPosRankSum=0.581;SOR=1.071	GT:AD:DP:GQ:PL	0/1:84,20:104:99:423,0,3012
NOT_SCAFFOLDED_NGS_utg23622|quiver|pilon	20721	.	CTTTG	C	1104.73	PASS	AC=1;AF=0.500;AN=2;BaseQRankSum=-1.280;ClippingRankSum=-2.036;DP=86;FS=2.045;MLEAC=1;MLEAF=0.500;MQ=60.13;MQRankSum=-1.683;QD=12.85;ReadPosRankSum=1.877;SOR=0.938	GT:AD:DP:GQ:PL	0/1:37,30:67:99:1142,0,1511
NOT_SCAFFOLDED_NGS_utg23622|quiver|pilon	21011	.	T	C	331.77	PASS	AC=1;AF=0.500;AN=2;BaseQRankSum=-2.158;ClippingRankSum=1.119;DP=37;FS=0.000;MLEAC=1;MLEAF=0.500;MQ=60.00;MQRankSum=1.444;QD=8.97;ReadPosRankSum=0.665;SOR=0.760	GT:AD:DP:GQ:PL	0/1:25,12:37:99:360,0,967
NOT_SCAFFOLDED_NGS_utg23622|quiver|pilon	21086	.	A	G	830.77	PASS	AC=1;AF=0.500;AN=2;BaseQRankSum=0.956;ClippingRankSum=0.396;DP=56;FS=1.053;MLEAC=1;MLEAF=0.500;MQ=60.00;MQRankSum=0.659;QD=14.84;ReadPosRankSum=0.165;SOR=0.944	GT:AD:DP:GQ:PL	0/1:31,25:56:99:859,0,1088
NOT_SCAFFOLDED_NGS_utg23622|quiver|pilon	21157	.	G	T	254.77	PASS	AC=1;AF=0.500;AN=2;BaseQRankSum=-2.387;ClippingRankSum=1.153;DP=54;FS=6.869;MLEAC=1;MLEAF=0.500;MQ=60.00;MQRankSum=0.728;QD=4.72;ReadPosRankSum=-2.226;SOR=0.985	GT:AD:DP:GQ:PL	0/1:41,13:54:99:283,0,1515
NOT_SCAFFOLDED_NGS_utg23622|quiver|pilon	21173	.	T	C	375.77	PASS	AC=1;AF=0.500;AN=2;BaseQRankSum=0.180;ClippingRankSum=0.123;DP=55;FS=0.000;MLEAC=1;MLEAF=0.500;MQ=60.00;MQRankSum=-0.633;QD=6.83;ReadPosRankSum=0.350;SOR=0.765	GT:AD:DP:GQ:PL	0/1:40,15:55:99:404,0,1370
NOT_SCAFFOLDED_NGS_utg23622|quiver|pilon	21241	.	T	G	1030.77	PASS	AC=1;AF=0.500;AN=2;BaseQRankSum=1.604;ClippingRankSum=0.346;DP=73;FS=0.000;MLEAC=1;MLEAF=0.500;MQ=60.00;MQRankSum=0.527;QD=14.12;ReadPosRankSum=0.924;SOR=0.687	GT:AD:DP:GQ:PL	0/1:40,32:72:99:1059,0,1277
NOT_SCAFFOLDED_NGS_utg23622|quiver|pilon	21261	.	T	G	133.77	PASS	AC=1;AF=0.500;AN=2;BaseQRankSum=1.407;ClippingRankSum=0.815;DP=73;FS=1.511;MLEAC=1;MLEAF=0.500;MQ=60.00;MQRankSum=-0.457;QD=1.83;ReadPosRankSum=2.123;SOR=0.352	GT:AD:DP:GQ:PL	0/1:64,8:72:99:162,0,2582
NOT_SCAFFOLDED_NGS_utg23622|quiver|pilon	21269	.	C	G	151.77	PASS	AC=1;AF=0.500;AN=2;BaseQRankSum=-0.131;ClippingRankSum=0.262;DP=67;FS=1.423;MLEAC=1;MLEAF=0.500;MQ=60.00;MQRankSum=0.990;QD=2.27;ReadPosRankSum=0.878;SOR=0.412	GT:AD:DP:GQ:PL	0/1:57,9:66:99:180,0,2399
NOT_SCAFFOLDED_NGS_utg23622|quiver|pilon	21477	.	C	T	638.77	PASS	AC=1;AF=0.500;AN=2;BaseQRankSum=2.704;ClippingRankSum=-1.113;DP=72;FS=0.977;MLEAC=1;MLEAF=0.500;MQ=60.00;MQRankSum=1.163;QD=8.87;ReadPosRankSum=2.008;SOR=0.842	GT:AD:DP:GQ:PL	0/1:49,22:71:99:667,0,1658
NOT_SCAFFOLDED_NGS_utg23622|quiver|pilon	21623	.	TA	T	88.73	LowQD	AC=1;AF=0.500;AN=2;BaseQRankSum=1.453;ClippingRankSum=-1.030;DP=61;FS=15.145;MLEAC=1;MLEAF=0.500;MQ=60.00;MQRankSum=-0.898;QD=1.45;ReadPosRankSum=1.030;SOR=2.007	GT:AD:DP:GQ:PL	0/1:39,9:48:99:126,0,989
NOT_SCAFFOLDED_NGS_utg23622|quiver|pilon	21637	.	T	C	173.77	PASS	AC=1;AF=0.500;AN=2;BaseQRankSum=0.301;ClippingRankSum=-0.580;DP=58;FS=11.942;MLEAC=1;MLEAF=0.500;MQ=60.00;MQRankSum=-1.568;QD=3.00;ReadPosRankSum=1.267;SOR=2.019	GT:AD:DP:GQ:PL	0/1:49,9:58:99:202,0,1688
NOT_SCAFFOLDED_NGS_utg23622|quiver|pilon	21747	.	C	T	849.77	PASS	AC=1;AF=0.500;AN=2;BaseQRankSum=-0.408;ClippingRankSum=0.297;DP=64;FS=0.000;MLEAC=1;MLEAF=0.500;MQ=60.00;MQRankSum=1.113;QD=13.28;ReadPosRankSum=1.487;SOR=0.716	GT:AD:DP:GQ:PL	0/1:35,28:63:99:878,0,1169
NOT_SCAFFOLDED_NGS_utg23622|quiver|pilon	21774	.	G	T	1286.77	PASS	AC=1;AF=0.500;AN=2;BaseQRankSum=-0.027;ClippingRankSum=0.089;DP=84;FS=1.948;MLEAC=1;MLEAF=0.500;MQ=60.00;MQRankSum=-1.047;QD=15.32;ReadPosRankSum=0.179;SOR=0.454	GT:AD:DP:GQ:PL	0/1:43,41:84:99:1315,0,1424
NOT_SCAFFOLDED_NGS_utg23622|quiver|pilon	21871	.	C	T	1495.77	PASS	AC=1;AF=0.500;AN=2;BaseQRankSum=1.298;ClippingRankSum=-0.182;DP=117;FS=0.694;MLEAC=1;MLEAF=0.500;MQ=60.00;MQRankSum=-1.920;QD=12.78;ReadPosRankSum=1.113;SOR=0.765	GT:AD:DP:GQ:PL	0/1:68,48:116:99:1524,0,2140
NOT_SCAFFOLDED_NGS_utg23622|quiver|pilon	22001	.	G	T	1011.77	PASS	AC=1;AF=0.500;AN=2;BaseQRankSum=1.326;ClippingRankSum=-0.947;DP=181;FS=3.282;MLEAC=1;MLEAF=0.500;MQ=60.00;MQRankSum=-0.212;QD=5.59;ReadPosRankSum=2.087;SOR=1.008	GT:AD:DP:GQ:PL	0/1:127,40:167:99:1040,0,4163
NOT_SCAFFOLDED_NGS_utg23622|quiver|pilon	22057	.	C	T	864.77	PASS	AC=1;AF=0.500;AN=2;BaseQRankSum=-2.318;ClippingRankSum=-0.238;DP=144;FS=2.458;MLEAC=1;MLEAF=0.500;MQ=60.00;MQRankSum=0.741;QD=6.01;ReadPosRankSum=-0.347;SOR=0.574	GT:AD:DP:GQ:PL	0/1:107,37:144:99:893,0,3704
NOT_SCAFFOLDED_NGS_utg23622|quiver|pilon	22107	.	C	G	1757.77	PASS	AC=1;AF=0.500;AN=2;BaseQRankSum=1.882;ClippingRankSum=-1.924;DP=119;FS=2.341;MLEAC=1;MLEAF=0.500;MQ=60.00;MQRankSum=0.435;QD=14.77;ReadPosRankSum=-0.649;SOR=0.639	GT:AD:DP:GQ:PL	0/1:65,54:119:99:1786,0,1984
NOT_SCAFFOLDED_NGS_utg23622|quiver|pilon	22146	.	C	A	705.77	PASS	AC=1;AF=0.500;AN=2;BaseQRankSum=0.607;ClippingRankSum=0.432;DP=102;FS=3.227;MLEAC=1;MLEAF=0.500;MQ=60.00;MQRankSum=1.441;QD=6.92;ReadPosRankSum=1.502;SOR=1.179	GT:AD:DP:GQ:PL	0/1:75,27:102:99:734,0,2550
NOT_SCAFFOLDED_NGS_utg23622|quiver|pilon	22202	.	AGT	A	1354.73	PASS	AC=1;AF=0.500;AN=2;BaseQRankSum=-0.614;ClippingRankSum=-0.413;DP=97;FS=0.803;MLEAC=1;MLEAF=0.500;MQ=60.00;MQRankSum=0.004;QD=13.97;ReadPosRankSum=1.376;SOR=0.572	GT:AD:DP:GQ:PL	0/1:52,39:91:99:1392,0,1929
NOT_SCAFFOLDED_NGS_utg23622|quiver|pilon	22231	.	G	A	677.77	PASS	AC=1;AF=0.500;AN=2;BaseQRankSum=0.857;ClippingRankSum=-0.264;DP=94;FS=3.549;MLEAC=1;MLEAF=0.500;MQ=60.00;MQRankSum=-0.254;QD=7.21;ReadPosRankSum=1.110;SOR=0.905	GT:AD:DP:GQ:PL	0/1:75,19:94:99:706,0,3172
NOT_SCAFFOLDED_NGS_utg23622|quiver|pilon	22237	.	TTTTG	T	508.73	PASS	AC=1;AF=0.500;AN=2;BaseQRankSum=0.201;ClippingRankSum=0.673;DP=101;FS=6.836;MLEAC=1;MLEAF=0.500;MQ=60.00;MQRankSum=1.146;QD=5.04;ReadPosRankSum=0.052;SOR=1.598	GT:AD:DP:GQ:PL	0/1:77,20:97:99:546,0,3131
NOT_SCAFFOLDED_NGS_utg23622|quiver|pilon	22243	.	T	TTTG	744.73	PASS	AC=1;AF=0.500;AN=2;BaseQRankSum=1.291;ClippingRankSum=1.035;DP=97;FS=0.000;MLEAC=1;MLEAF=0.500;MQ=60.00;MQRankSum=-0.351;QD=7.68;ReadPosRankSum=-1.686;SOR=0.594	GT:AD:DP:GQ:PL	0/1:72,25:97:99:782,0,2991
NOT_SCAFFOLDED_NGS_utg23622|quiver|pilon	22252	.	T	C	527.77	PASS	AC=1;AF=0.500;AN=2;BaseQRankSum=-1.577;ClippingRankSum=0.324;DP=99;FS=5.007;MLEAC=1;MLEAF=0.500;MQ=60.00;MQRankSum=-0.582;QD=5.33;ReadPosRankSum=0.362;SOR=1.309	GT:AD:DP:GQ:PL	0/1:80,19:99:99:556,0,3070
NOT_SCAFFOLDED_NGS_utg23622|quiver|pilon	22323	.	C	T	387.77	PASS	AC=1;AF=0.500;AN=2;BaseQRankSum=2.359;ClippingRankSum=0.077;DP=71;FS=1.195;MLEAC=1;MLEAF=0.500;MQ=60.00;MQRankSum=-1.303;QD=5.46;ReadPosRankSum=0.965;SOR=1.049	GT:AD:DP:GQ:PL	0/1:56,15:71:99:416,0,1854
NOT_SCAFFOLDED_NGS_utg23622|quiver|pilon	22392	.	C	T	1297.77	PASS	AC=1;AF=0.500;AN=2;BaseQRankSum=-0.460;ClippingRankSum=1.580;DP=100;FS=0.000;MLEAC=1;MLEAF=0.500;MQ=60.00;MQRankSum=0.104;QD=12.98;ReadPosRankSum=2.075;SOR=0.699	GT:AD:DP:GQ:PL	0/1:57,43:100:99:1326,0,1978
NOT_SCAFFOLDED_NGS_utg23622|quiver|pilon	22474	.	GAAA	G	1491.73	PASS	AC=1;AF=0.500;AN=2;BaseQRankSum=-0.200;ClippingRankSum=0.510;DP=157;FS=2.309;MLEAC=1;MLEAF=0.500;MQ=60.00;MQRankSum=-1.096;QD=9.50;ReadPosRankSum=1.110;SOR=0.474	GT:AD:DP:GQ:PL	0/1:106,44:150:99:1529,0,4299
NOT_SCAFFOLDED_NGS_utg23622|quiver|pilon	22493	.	G	A	1991.77	PASS	AC=1;AF=0.500;AN=2;BaseQRankSum=-1.689;ClippingRankSum=-2.224;DP=163;FS=1.245;MLEAC=1;MLEAF=0.500;MQ=60.00;MQRankSum=-0.470;QD=12.22;ReadPosRankSum=0.330;SOR=0.835	GT:AD:DP:GQ:PL	0/1:92,71:163:99:2020,0,3307
NOT_SCAFFOLDED_NGS_utg23622|quiver|pilon	22506	.	C	T	1347.77	PASS	AC=1;AF=0.500;AN=2;BaseQRankSum=2.947;ClippingRankSum=-0.759;DP=163;FS=7.722;MLEAC=1;MLEAF=0.500;MQ=60.00;MQRankSum=0.326;QD=8.27;ReadPosRankSum=-1.211;SOR=0.796	GT:AD:DP:GQ:PL	0/1:115,48:163:99:1376,0,4239
NOT_SCAFFOLDED_NGS_utg23622|quiver|pilon	22544	.	C	T	1897.77	PASS	AC=1;AF=0.500;AN=2;BaseQRankSum=2.263;ClippingRankSum=-0.877;DP=148;FS=5.125;MLEAC=1;MLEAF=0.500;MQ=60.00;MQRankSum=0.008;QD=12.82;ReadPosRankSum=0.419;SOR=1.136	GT:AD:DP:GQ:PL	0/1:87,61:148:99:1926,0,2526
NOT_SCAFFOLDED_NGS_utg23622|quiver|pilon	22646	.	C	T	557.77	PASS	AC=1;AF=0.500;AN=2;BaseQRankSum=-0.322;ClippingRankSum=-1.454;DP=86;FS=3.283;MLEAC=1;MLEAF=0.500;MQ=60.00;MQRankSum=1.073;QD=6.49;ReadPosRankSum=0.576;SOR=1.136	GT:AD:DP:GQ:PL	0/1:63,23:86:99:586,0,2176
NOT_SCAFFOLDED_NGS_utg23622|quiver|pilon	22703	.	T	TG	665.73	PASS	AC=1;AF=0.500;AN=2;BaseQRankSum=-0.534;ClippingRankSum=1.405;DP=68;FS=7.987;MLEAC=1;MLEAF=0.500;MQ=60.00;MQRankSum=-0.008;QD=9.79;ReadPosRankSum=1.060;SOR=0.180	GT:AD:DP:GQ:PL	0/1:30,26:56:99:703,0,1085
NOT_SCAFFOLDED_NGS_utg23622|quiver|pilon	22711	.	G	A	461.77	PASS	AC=1;AF=0.500;AN=2;BaseQRankSum=-0.718;ClippingRankSum=-0.831;DP=60;FS=4.263;MLEAC=1;MLEAF=0.500;MQ=60.00;MQRankSum=-0.363;QD=7.70;ReadPosRankSum=-0.024;SOR=1.371	GT:AD:DP:GQ:PL	0/1:42,18:60:99:490,0,1606
NOT_SCAFFOLDED_NGS_utg23622|quiver|pilon	22725	.	C	CT	1979.73	PASS	AC=2;AF=1.00;AN=2;DP=56;FS=0.000;MLEAC=1;MLEAF=0.500;MQ=60.00;QD=33.31;SOR=1.022	GT:AD:DP:GQ:PL	1/1:12,36:48:90:1561,90,0
NOT_SCAFFOLDED_NGS_utg23622|quiver|pilon	22745	.	A	G	426.77	PASS	AC=1;AF=0.500;AN=2;BaseQRankSum=0.785;ClippingRankSum=0.840;DP=73;FS=5.958;MLEAC=1;MLEAF=0.500;MQ=60.00;MQRankSum=-0.089;QD=5.85;ReadPosRankSum=1.222;SOR=1.444	GT:AD:DP:GQ:PL	0/1:58,15:73:99:455,0,2390
NOT_SCAFFOLDED_NGS_utg23622|quiver|pilon	22746	.	G	C	426.77	PASS	AC=1;AF=0.500;AN=2;BaseQRankSum=1.509;ClippingRankSum=-1.563;DP=73;FS=5.958;MLEAC=1;MLEAF=0.500;MQ=60.00;MQRankSum=0.130;QD=5.85;ReadPosRankSum=0.894;SOR=1.444	GT:AD:DP:GQ:PL	0/1:58,15:73:99:455,0,2390
NOT_SCAFFOLDED_NGS_utg23622|quiver|pilon	22756	.	G	A	876.77	PASS	AC=1;AF=0.500;AN=2;BaseQRankSum=-0.883;ClippingRankSum=0.736;DP=77;FS=6.119;MLEAC=1;MLEAF=0.500;MQ=60.00;MQRankSum=-1.415;QD=11.39;ReadPosRankSum=0.966;SOR=1.030	GT:AD:DP:GQ:PL	0/1:47,30:77:99:905,0,1691
NOT_SCAFFOLDED_NGS_utg23622|quiver|pilon	22872	.	A	G	798.77	PASS	AC=1;AF=0.500;AN=2;BaseQRankSum=2.928;ClippingRankSum=0.152;DP=96;FS=0.000;MLEAC=1;MLEAF=0.500;MQ=60.00;MQRankSum=-0.742;QD=8.32;ReadPosRankSum=-2.099;SOR=0.627	GT:AD:DP:GQ:PL	0/1:67,29:96:99:827,0,2142
NOT_SCAFFOLDED_NGS_utg23622|quiver|pilon	22912	.	C	T	751.77	PASS	AC=1;AF=0.500;AN=2;BaseQRankSum=-1.181;ClippingRankSum=-0.243;DP=106;FS=0.803;MLEAC=1;MLEAF=0.500;MQ=60.00;MQRankSum=-1.028;QD=7.09;ReadPosRankSum=1.604;SOR=0.824	GT:AD:DP:GQ:PL	0/1:75,31:106:99:780,0,2410
NOT_SCAFFOLDED_NGS_utg23622|quiver|pilon	22933	.	A	C	1163.77	PASS	AC=1;AF=0.500;AN=2;BaseQRankSum=0.992;ClippingRankSum=-0.211;DP=100;FS=0.771;MLEAC=1;MLEAF=0.500;MQ=60.00;MQRankSum=-0.018;QD=11.64;ReadPosRankSum=0.906;SOR=0.850	GT:AD:DP:GQ:PL	0/1:60,39:99:99:1192,0,2075
NOT_SCAFFOLDED_NGS_utg23622|quiver|pilon	22962	.	C	T	384.77	PASS	AC=1;AF=0.500;AN=2;BaseQRankSum=0.294;ClippingRankSum=-1.300;DP=102;FS=2.041;MLEAC=1;MLEAF=0.500;MQ=60.00;MQRankSum=-0.652;QD=3.77;ReadPosRankSum=1.402;SOR=0.835	GT:AD:DP:GQ:PL	0/1:81,20:101:99:413,0,2587
NOT_SCAFFOLDED_NGS_utg23622|quiver|pilon	23002	.	C	CTG	1865.73	PASS	AC=1;AF=0.500;AN=2;BaseQRankSum=-0.425;ClippingRankSum=0.911;DP=99;FS=12.100;MLEAC=1;MLEAF=0.500;MQ=60.00;MQRankSum=-0.569;QD=18.85;ReadPosRankSum=-0.273;SOR=1.181	GT:AD:DP:GQ:PL	0/1:43,51:94:99:1903,0,1726
NOT_SCAFFOLDED_NGS_utg23622|quiver|pilon	23010	.	G	A	1447.77	PASS	AC=1;AF=0.500;AN=2;BaseQRankSum=1.480;ClippingRankSum=1.396;DP=112;FS=10.851;MLEAC=1;MLEAF=0.500;MQ=60.00;MQRankSum=-0.184;QD=12.93;ReadPosRankSum=1.564;SOR=0.578	GT:AD:DP:GQ:PL	0/1:67,44:111:99:1476,0,2557
NOT_SCAFFOLDED_NGS_utg23622|quiver|pilon	23066	.	A	G	910.77	PASS	AC=1;AF=0.500;AN=2;BaseQRankSum=2.279;ClippingRankSum=-0.873;DP=103;FS=0.000;MLEAC=1;MLEAF=0.500;MQ=60.00;MQRankSum=-0.399;QD=8.84;ReadPosRankSum=0.555;SOR=0.648	GT:AD:DP:GQ:PL	0/1:70,33:103:99:939,0,2087
NOT_SCAFFOLDED_NGS_utg23622|quiver|pilon	23100	.	A	G	873.77	PASS	AC=1;AF=0.500;AN=2;BaseQRankSum=-0.424;ClippingRankSum=-0.137;DP=110;FS=0.000;MLEAC=1;MLEAF=0.500;MQ=60.00;MQRankSum=0.072;QD=7.94;ReadPosRankSum=1.859;SOR=0.626	GT:AD:DP:GQ:PL	0/1:77,33:110:99:902,0,2664
NOT_SCAFFOLDED_NGS_utg23622|quiver|pilon	23131	.	T	TC	2028.73	PASS	AC=1;AF=0.500;AN=2;BaseQRankSum=-0.873;ClippingRankSum=1.369;DP=123;FS=1.566;MLEAC=1;MLEAF=0.500;MQ=60.00;MQRankSum=0.634;QD=16.49;ReadPosRankSum=-0.791;SOR=0.826	GT:AD:DP:GQ:PL	0/1:41,74:115:99:2066,0,1230
NOT_SCAFFOLDED_NGS_utg23622|quiver|pilon	23133	.	C	CT	1107.73	PASS	AC=1;AF=0.500;AN=2;BaseQRankSum=1.528;ClippingRankSum=0.117;DP=122;FS=2.497;MLEAC=1;MLEAF=0.500;MQ=60.00;MQRankSum=-0.648;QD=9.08;ReadPosRankSum=1.191;SOR=0.565	GT:AD:DP:GQ:PL	0/1:76,41:117:99:1145,0,2494
NOT_SCAFFOLDED_NGS_utg23622|quiver|pilon	23152	.	G	A	922.77	PASS	AC=1;AF=0.500;AN=2;BaseQRankSum=0.790;ClippingRankSum=-0.548;DP=124;FS=0.739;MLEAC=1;MLEAF=0.500;MQ=60.00;MQRankSum=-0.228;QD=7.44;ReadPosRankSum=-0.636;SOR=0.793	GT:AD:DP:GQ:PL	0/1:88,36:124:99:951,0,3073
NOT_SCAFFOLDED_NGS_utg23622|quiver|pilon	23158	.	C	G	985.77	PASS	AC=1;AF=0.500;AN=2;BaseQRankSum=0.337;ClippingRankSum=0.632;DP=126;FS=1.569;MLEAC=1;MLEAF=0.500;MQ=60.00;MQRankSum=0.230;QD=7.82;ReadPosRankSum=2.598;SOR=0.871	GT:AD:DP:GQ:PL	0/1:89,37:126:99:1014,0,3157
NOT_SCAFFOLDED_NGS_utg23622|quiver|pilon	23293	.	C	T	540.77	PASS	AC=1;AF=0.500;AN=2;BaseQRankSum=-0.182;ClippingRankSum=-1.372;DP=67;FS=0.999;MLEAC=1;MLEAF=0.500;MQ=60.00;MQRankSum=-0.926;QD=8.07;ReadPosRankSum=1.210;SOR=0.888	GT:AD:DP:GQ:PL	0/1:46,21:67:99:569,0,1744
NOT_SCAFFOLDED_NGS_utg23622|quiver|pilon	23303	.	C	CCT	639.73	PASS	AC=1;AF=0.500;AN=2;BaseQRankSum=-1.602;ClippingRankSum=0.814;DP=67;FS=1.048;MLEAC=1;MLEAF=0.500;MQ=60.00;MQRankSum=-0.042;QD=9.55;ReadPosRankSum=0.914;SOR=0.495	GT:AD:DP:GQ:PL	0/1:34,22:56:99:677,0,1201
NOT_SCAFFOLDED_NGS_utg23622|quiver|pilon	23346	.	A	AGTGTGTGTGTAT	362.73	PASS	AC=1;AF=0.500;AN=2;BaseQRankSum=-1.312;ClippingRankSum=0.009;DP=69;FS=0.000;MLEAC=1;MLEAF=0.500;MQ=60.00;MQRankSum=0.678;QD=5.26;ReadPosRankSum=-0.255;SOR=0.591	GT:AD:DP:GQ:PL	0/1:48,13:61:99:400,0,1893
NOT_SCAFFOLDED_NGS_utg23622|quiver|pilon	23550	.	C	G	240.77	PASS	AC=1;AF=0.500;AN=2;BaseQRankSum=0.724;ClippingRankSum=-0.871;DP=42;FS=0.000;MLEAC=1;MLEAF=0.500;MQ=60.00;MQRankSum=-0.192;QD=5.73;ReadPosRankSum=2.082;SOR=0.784	GT:AD:DP:GQ:PL	0/1:32,10:42:99:269,0,1145
NOT_SCAFFOLDED_NGS_utg23622|quiver|pilon	23707	.	G	T	475.77	PASS	AC=1;AF=0.500;AN=2;BaseQRankSum=0.335;ClippingRankSum=-0.953;DP=57;FS=0.000;MLEAC=1;MLEAF=0.500;MQ=60.00;MQRankSum=0.369;QD=8.35;ReadPosRankSum=2.601;SOR=0.646	GT:AD:DP:GQ:PL	0/1:39,18:57:99:504,0,1360
NOT_SCAFFOLDED_NGS_utg23622|quiver|pilon	23729	.	A	G	245.77	PASS	AC=1;AF=0.500;AN=2;BaseQRankSum=-1.510;ClippingRankSum=-0.321;DP=47;FS=0.000;MLEAC=1;MLEAF=0.500;MQ=60.00;MQRankSum=1.106;QD=5.23;ReadPosRankSum=-0.083;SOR=0.608	GT:AD:DP:GQ:PL	0/1:34,13:47:99:274,0,1303
NOT_SCAFFOLDED_NGS_utg23622|quiver|pilon	23749	.	A	C	533.77	PASS	AC=1;AF=0.500;AN=2;BaseQRankSum=0.168;ClippingRankSum=1.804;DP=51;FS=1.128;MLEAC=1;MLEAF=0.500;MQ=60.00;MQRankSum=1.035;QD=10.47;ReadPosRankSum=-0.700;SOR=0.870	GT:AD:DP:GQ:PL	0/1:33,18:51:99:562,0,1247
NOT_SCAFFOLDED_NGS_utg23622|quiver|pilon	23802	.	TTC	T	727.73	PASS	AC=1;AF=0.500;AN=2;BaseQRankSum=0.917;ClippingRankSum=0.455;DP=93;FS=2.358;MLEAC=1;MLEAF=0.500;MQ=60.00;MQRankSum=0.947;QD=7.83;ReadPosRankSum=0.052;SOR=1.098	GT:AD:DP:GQ:PL	0/1:63,26:89:99:765,0,1431
NOT_SCAFFOLDED_NGS_utg23622|quiver|pilon	23849	.	A	G	1278.77	PASS	AC=1;AF=0.500;AN=2;BaseQRankSum=2.677;ClippingRankSum=0.227;DP=174;FS=2.627;MLEAC=1;MLEAF=0.500;MQ=60.00;MQRankSum=-0.378;QD=7.35;ReadPosRankSum=-1.639;SOR=0.987	GT:AD:DP:GQ:PL	0/1:129,45:174:99:1307,0,4269
NOT_SCAFFOLDED_NGS_utg23622|quiver|pilon	23882	.	A	G	1573.77	PASS	AC=1;AF=0.500;AN=2;BaseQRankSum=1.516;ClippingRankSum=0.584;DP=211;FS=2.998;MLEAC=1;MLEAF=0.500;MQ=60.00;MQRankSum=0.285;QD=7.46;ReadPosRankSum=0.941;SOR=0.990	GT:AD:DP:GQ:PL	0/1:155,56:211:99:1602,0,5054
NOT_SCAFFOLDED_NGS_utg23622|quiver|pilon	24067	.	C	T	507.77	PASS	AC=1;AF=0.500;AN=2;BaseQRankSum=-0.294;ClippingRankSum=0.139;DP=80;FS=0.000;MLEAC=1;MLEAF=0.500;MQ=60.00;MQRankSum=0.083;QD=6.35;ReadPosRankSum=1.628;SOR=0.590	GT:AD:DP:GQ:PL	0/1:60,20:80:99:536,0,2093
NOT_SCAFFOLDED_NGS_utg23622|quiver|pilon	24091	.	GC	G	205.73	PASS	AC=1;AF=0.500;AN=2;BaseQRankSum=0.789;ClippingRankSum=0.481;DP=65;FS=0.000;MLEAC=1;MLEAF=0.500;MQ=60.17;MQRankSum=1.025;QD=3.17;ReadPosRankSum=0.311;SOR=0.593	GT:AD:DP:GQ:PL	0/1:49,12:61:99:243,0,1550
NOT_SCAFFOLDED_NGS_utg23622|quiver|pilon	24160	.	A	C	269.77	PASS	AC=1;AF=0.500;AN=2;BaseQRankSum=2.640;ClippingRankSum=1.237;DP=56;FS=3.029;MLEAC=1;MLEAF=0.500;MQ=60.00;MQRankSum=-1.114;QD=4.82;ReadPosRankSum=0.701;SOR=1.329	GT:AD:DP:GQ:PL	0/1:45,11:56:99:298,0,1707
NOT_SCAFFOLDED_NGS_utg23622|quiver|pilon	24178	.	C	T	582.77	PASS	AC=1;AF=0.500;AN=2;BaseQRankSum=0.259;ClippingRankSum=0.142;DP=57;FS=3.764;MLEAC=1;MLEAF=0.500;MQ=60.00;MQRankSum=-0.844;QD=10.22;ReadPosRankSum=1.413;SOR=0.712	GT:AD:DP:GQ:PL	0/1:37,20:57:99:611,0,1243
NOT_SCAFFOLDED_NGS_utg23622|quiver|pilon	24394	.	A	C	1082.77	SnpCluster	AC=1;AF=0.500;AN=2;BaseQRankSum=0.888;ClippingRankSum=-0.352;DP=67;FS=2.090;MLEAC=1;MLEAF=0.500;MQ=57.57;MQRankSum=1.451;QD=16.16;ReadPosRankSum=0.735;SOR=0.453	GT:AD:DP:GQ:PL	0/1:40,27:67:99:1111,0,1658
NOT_SCAFFOLDED_NGS_utg23622|quiver|pilon	24398	.	CA	C	684.73	SnpCluster	AC=1;AF=0.500;AN=2;BaseQRankSum=1.060;ClippingRankSum=-0.193;DP=71;FS=12.405;MLEAC=1;MLEAF=0.500;MQ=57.75;MQRankSum=0.730;QD=9.64;ReadPosRankSum=0.302;SOR=2.247	GT:AD:DP:GQ:PL	0/1:45,21:66:99:722,0,1820
NOT_SCAFFOLDED_NGS_utg23622|quiver|pilon	24403	.	A	AC	1014.73	SnpCluster	AC=1;AF=0.500;AN=2;BaseQRankSum=0.161;ClippingRankSum=-0.448;DP=72;FS=3.534;MLEAC=1;MLEAF=0.500;MQ=57.85;MQRankSum=2.078;QD=14.09;ReadPosRankSum=0.999;SOR=0.346	GT:AD:DP:GQ:PL	0/1:43,29:72:99:1052,0,1725
NOT_SCAFFOLDED_NGS_utg23622|quiver|pilon	24404	.	A	AAAC	493.73	SnpCluster	AC=1;AF=0.500;AN=2;BaseQRankSum=-0.517;ClippingRankSum=0.504;DP=72;FS=2.542;MLEAC=1;MLEAF=0.500;MQ=57.85;MQRankSum=3.581;QD=6.86;ReadPosRankSum=-0.746;SOR=0.336	GT:AD:DP:GQ:PL	0/1:52,18:70:99:531,0,2144
NOT_SCAFFOLDED_NGS_utg23622|quiver|pilon	24418	.	C	A	947.77	PASS	AC=1;AF=0.500;AN=2;BaseQRankSum=-0.020;ClippingRankSum=0.908;DP=82;FS=0.950;MLEAC=1;MLEAF=0.500;MQ=59.09;MQRankSum=0.187;QD=11.56;ReadPosRankSum=-0.059;SOR=0.893	GT:AD:DP:GQ:PL	0/1:55,27:82:99:976,0,2169
NOT_SCAFFOLDED_NGS_utg23622|quiver|pilon	24605	.	A	G	516.77	PASS	AC=1;AF=0.500;AN=2;BaseQRankSum=2.528;ClippingRankSum=0.836;DP=90;FS=5.206;MLEAC=1;MLEAF=0.500;MQ=60.00;MQRankSum=-1.036;QD=5.74;ReadPosRankSum=-0.025;SOR=1.236	GT:AD:DP:GQ:PL	0/1:70,19:89:99:545,0,2409
NOT_SCAFFOLDED_NGS_utg23622|quiver|pilon	24618	.	T	TGCACACGCACAC	58.73	LowQD;SnpCluster	AC=1;AF=0.500;AN=2;BaseQRankSum=1.682;ClippingRankSum=-0.596;DP=85;FS=10.671;MLEAC=1;MLEAF=0.500;MQ=60.00;MQRankSum=-0.967;QD=0.69;ReadPosRankSum=0.384;SOR=3.003	GT:AD:DP:GQ:PL	0/1:50,6:56:96:96,0,3117
NOT_SCAFFOLDED_NGS_utg23622|quiver|pilon	24620	.	C	CATAT	446.73	SnpCluster	AC=1;AF=0.500;AN=2;BaseQRankSum=-0.786;ClippingRankSum=0.971;DP=88;FS=1.088;MLEAC=1;MLEAF=0.500;MQ=60.00;MQRankSum=-0.118;QD=5.08;ReadPosRankSum=2.518;SOR=0.496	GT:AD:DP:GQ:PL	0/1:62,16:78:99:484,0,3666
NOT_SCAFFOLDED_NGS_utg23622|quiver|pilon	24624	.	C	CAT	447.73	SnpCluster	AC=1;AF=0.500;AN=2;BaseQRankSum=-0.420;ClippingRankSum=-0.601;DP=76;FS=1.088;MLEAC=1;MLEAF=0.500;MQ=60.00;MQRankSum=0.459;QD=5.89;ReadPosRankSum=1.895;SOR=0.505	GT:AD:DP:GQ:PL	0/1:59,16:75:99:485,0,3665
NOT_SCAFFOLDED_NGS_utg23622|quiver|pilon	24776	.	G	T	344.77	PASS	AC=1;AF=0.500;AN=2;BaseQRankSum=-0.007;ClippingRankSum=1.158;DP=72;FS=4.136;MLEAC=1;MLEAF=0.500;MQ=60.00;MQRankSum=-0.400;QD=4.79;ReadPosRankSum=1.754;SOR=0.279	GT:AD:DP:GQ:PL	0/1:56,16:72:99:373,0,1941
NOT_SCAFFOLDED_NGS_utg23622|quiver|pilon	24802	.	A	G	305.77	PASS	AC=1;AF=0.500;AN=2;BaseQRankSum=3.420;ClippingRankSum=0.318;DP=62;FS=4.820;MLEAC=1;MLEAF=0.500;MQ=60.00;MQRankSum=-0.572;QD=4.93;ReadPosRankSum=0.499;SOR=0.786	GT:AD:DP:GQ:PL	0/1:49,12:61:99:334,0,1545
NOT_SCAFFOLDED_NGS_utg23622|quiver|pilon	24816	.	A	G	239.77	PASS	AC=1;AF=0.500;AN=2;BaseQRankSum=0.609;ClippingRankSum=-1.488;DP=57;FS=4.879;MLEAC=1;MLEAF=0.500;MQ=60.00;MQRankSum=0.210;QD=4.21;ReadPosRankSum=0.369;SOR=0.784	GT:AD:DP:GQ:PL	0/1:44,12:56:99:268,0,1313
NOT_SCAFFOLDED_NGS_utg23622|quiver|pilon	24859	.	C	A	213.77	PASS	AC=1;AF=0.500;AN=2;BaseQRankSum=-1.989;ClippingRankSum=-1.168;DP=46;FS=0.000;MLEAC=1;MLEAF=0.500;MQ=60.00;MQRankSum=0.064;QD=4.65;ReadPosRankSum=0.937;SOR=0.638	GT:AD:DP:GQ:PL	0/1:33,12:45:99:242,0,1107
NOT_SCAFFOLDED_NGS_utg23622|quiver|pilon	24872	.	C	T	216.77	PASS	AC=1;AF=0.500;AN=2;BaseQRankSum=-0.773;ClippingRankSum=0.585;DP=51;FS=3.043;MLEAC=1;MLEAF=0.500;MQ=60.00;MQRankSum=0.796;QD=4.25;ReadPosRankSum=0.234;SOR=1.196	GT:AD:DP:GQ:PL	0/1:39,11:50:99:245,0,1356
NOT_SCAFFOLDED_NGS_utg23622|quiver|pilon	24913	.	G	A	625.77	PASS	AC=1;AF=0.500;AN=2;BaseQRankSum=0.373;ClippingRankSum=0.354;DP=52;FS=5.874;MLEAC=1;MLEAF=0.500;MQ=60.00;MQRankSum=-0.932;QD=12.03;ReadPosRankSum=1.305;SOR=1.482	GT:AD:DP:GQ:PL	0/1:31,21:52:99:654,0,1004
NOT_SCAFFOLDED_NGS_utg23622|quiver|pilon	24990	.	T	TC	265.73	PASS	AC=1;AF=0.500;AN=2;BaseQRankSum=0.041;ClippingRankSum=-0.537;DP=24;FS=0.000;MLEAC=1;MLEAF=0.500;MQ=51.84;MQRankSum=-0.289;QD=11.07;ReadPosRankSum=0.619;SOR=0.976	GT:AD:DP:GQ:PL	0/1:11,8:19:99:303,0,427
NOT_SCAFFOLDED_NGS_utg23622|quiver|pilon	24991	.	T	A,TG	662.73	PASS	AC=1,1;AF=0.500,0.500;AN=2;DP=19;FS=0.000;MLEAC=1,1;MLEAF=0.500,0.500;MQ=50.26;QD=34.88;SOR=1.061	GT:AD:DP:GQ:PL	1/2:0,8,9:17:99:700,347,427,333,0,303
NOT_SCAFFOLDED_NGS_utg23622|quiver|pilon	25026	.	A	C	212.77	PASS	AC=1;AF=0.500;AN=2;BaseQRankSum=2.931;ClippingRankSum=0.821;DP=31;FS=4.077;MLEAC=1;MLEAF=0.500;MQ=50.69;MQRankSum=-3.353;QD=6.86;ReadPosRankSum=1.337;SOR=1.609	GT:AD:DP:GQ:PL	0/1:22,8:30:99:241,0,636
NOT_SCAFFOLDED_NGS_utg23622|quiver|pilon	25094	.	CA	C	34.19	LowQual	AC=2;AF=1.00;AN=2;BaseQRankSum=0.727;ClippingRankSum=0.727;DP=16;FS=6.021;MLEAC=2;MLEAF=1.00;MQ=57.23;MQRankSum=-0.727;QD=2.14;SOR=2.788	GT:AD:DP:GQ:PL	1/1:1,3:4:4:70,4,0
NOT_SCAFFOLDED_NGS_utg23622|quiver|pilon	25151	.	C	A	628.77	PASS	AC=1;AF=0.500;AN=2;BaseQRankSum=0.856;ClippingRankSum=0.032;DP=36;FS=0.000;MLEAC=1;MLEAF=0.500;MQ=60.00;MQRankSum=-1.109;QD=17.47;ReadPosRankSum=1.775;SOR=0.569	GT:AD:DP:GQ:PL	0/1:19,17:36:99:657,0,747
NOT_SCAFFOLDED_NGS_utg23622|quiver|pilon	25152	.	G	A	628.77	PASS	AC=1;AF=0.500;AN=2;BaseQRankSum=-0.063;ClippingRankSum=-0.127;DP=36;FS=0.000;MLEAC=1;MLEAF=0.500;MQ=60.00;MQRankSum=-0.761;QD=17.47;ReadPosRankSum=1.806;SOR=0.569	GT:AD:DP:GQ:PL	0/1:19,17:36:99:657,0,747
NOT_SCAFFOLDED_NGS_utg23622|quiver|pilon	25270	.	C	T	251.77	PASS	AC=1;AF=0.500;AN=2;BaseQRankSum=-0.485;ClippingRankSum=-0.192;DP=60;FS=1.227;MLEAC=1;MLEAF=0.500;MQ=60.00;MQRankSum=1.929;QD=4.20;ReadPosRankSum=0.942;SOR=1.066	GT:AD:DP:GQ:PL	0/1:46,13:59:99:280,0,1473
NOT_SCAFFOLDED_NGS_utg23622|quiver|pilon	25283	.	T	C	292.77	PASS	AC=1;AF=0.500;AN=2;BaseQRankSum=-1.209;ClippingRankSum=0.597;DP=67;FS=1.161;MLEAC=1;MLEAF=0.500;MQ=60.00;MQRankSum=-0.122;QD=4.37;ReadPosRankSum=2.310;SOR=0.991	GT:AD:DP:GQ:PL	0/1:51,15:66:99:321,0,1655
NOT_SCAFFOLDED_NGS_utg23622|quiver|pilon	25491	.	A	T	539.77	PASS	AC=1;AF=0.500;AN=2;BaseQRankSum=1.255;ClippingRankSum=0.529;DP=49;FS=2.600;MLEAC=1;MLEAF=0.500;MQ=60.00;MQRankSum=1.192;QD=11.02;ReadPosRankSum=0.612;SOR=1.222	GT:AD:DP:GQ:PL	0/1:31,18:49:99:568,0,1070
NOT_SCAFFOLDED_NGS_utg23622|quiver|pilon	25534	.	C	A	690.77	PASS	AC=1;AF=0.500;AN=2;BaseQRankSum=0.463;ClippingRankSum=0.478;DP=60;FS=2.496;MLEAC=1;MLEAF=0.500;MQ=60.00;MQRankSum=1.137;QD=11.51;ReadPosRankSum=1.341;SOR=0.350	GT:AD:DP:GQ:PL	0/1:40,20:60:99:719,0,1619
NOT_SCAFFOLDED_NGS_utg23622|quiver|pilon	25535	.	T	A	690.77	PASS	AC=1;AF=0.500;AN=2;BaseQRankSum=0.839;ClippingRankSum=0.964;DP=60;FS=2.496;MLEAC=1;MLEAF=0.500;MQ=60.00;MQRankSum=0.243;QD=11.51;ReadPosRankSum=1.513;SOR=0.350	GT:AD:DP:GQ:PL	0/1:40,20:60:99:719,0,1619
NOT_SCAFFOLDED_NGS_utg23622|quiver|pilon	25618	.	C	T	530.77	PASS	AC=1;AF=0.500;AN=2;BaseQRankSum=0.737;ClippingRankSum=1.329;DP=71;FS=0.995;MLEAC=1;MLEAF=0.500;MQ=60.00;MQRankSum=0.699;QD=7.48;ReadPosRankSum=-0.120;SOR=0.655	GT:AD:DP:GQ:PL	0/1:50,21:71:99:559,0,1538
NOT_SCAFFOLDED_NGS_utg23622|quiver|pilon	25739	.	T	A	600.77	PASS	AC=1;AF=0.500;AN=2;BaseQRankSum=1.541;ClippingRankSum=0.702;DP=80;FS=8.628;MLEAC=1;MLEAF=0.500;MQ=60.00;MQRankSum=-0.585;QD=7.51;ReadPosRankSum=-0.202;SOR=1.001	GT:AD:DP:GQ:PL	0/1:57,23:80:99:629,0,1695
NOT_SCAFFOLDED_NGS_utg23622|quiver|pilon	25827	.	C	T	863.77	SnpCluster	AC=1;AF=0.500;AN=2;BaseQRankSum=1.518;ClippingRankSum=-0.055;DP=80;FS=0.000;MLEAC=1;MLEAF=0.500;MQ=60.00;MQRankSum=0.540;QD=10.80;ReadPosRankSum=1.326;SOR=0.648	GT:AD:DP:GQ:PL	0/1:52,28:80:99:892,0,1941
NOT_SCAFFOLDED_NGS_utg23622|quiver|pilon	25830	.	T	C	750.77	SnpCluster	AC=1;AF=0.500;AN=2;BaseQRankSum=0.158;ClippingRankSum=-0.351;DP=83;FS=0.000;MLEAC=1;MLEAF=0.500;MQ=60.00;MQRankSum=0.626;QD=9.05;ReadPosRankSum=3.373;SOR=0.604	GT:AD:DP:GQ:PL	0/1:60,23:83:99:779,0,2522
NOT_SCAFFOLDED_NGS_utg23622|quiver|pilon	25835	.	T	C	753.77	SnpCluster	AC=1;AF=0.500;AN=2;BaseQRankSum=-0.913;ClippingRankSum=1.023;DP=84;FS=0.989;MLEAC=1;MLEAF=0.500;MQ=60.00;MQRankSum=-0.481;QD=8.97;ReadPosRankSum=2.728;SOR=0.521	GT:AD:DP:GQ:PL	0/1:61,23:84:99:782,0,2480
NOT_SCAFFOLDED_NGS_utg23622|quiver|pilon	25876	.	C	G	1020.77	PASS	AC=1;AF=0.500;AN=2;BaseQRankSum=-0.312;ClippingRankSum=0.285;DP=124;FS=7.843;MLEAC=1;MLEAF=0.500;MQ=60.00;MQRankSum=-3.326;QD=8.23;ReadPosRankSum=0.893;SOR=0.267	GT:AD:DP:GQ:PL	0/1:85,39:124:99:1049,0,2839
NOT_SCAFFOLDED_NGS_utg23622|quiver|pilon	25894	.	G	A	776.77	PASS	AC=1;AF=0.500;AN=2;BaseQRankSum=1.925;ClippingRankSum=-0.956;DP=133;FS=0.777;MLEAC=1;MLEAF=0.500;MQ=60.00;MQRankSum=0.143;QD=5.84;ReadPosRankSum=2.506;SOR=0.789	GT:AD:DP:GQ:PL	0/1:103,30:133:99:805,0,3320
NOT_SCAFFOLDED_NGS_utg23622|quiver|pilon	25988	.	T	C	857.77	PASS	AC=1;AF=0.500;AN=2;BaseQRankSum=-1.866;ClippingRankSum=-0.407;DP=114;FS=0.804;MLEAC=1;MLEAF=0.500;MQ=60.00;MQRankSum=-0.078;QD=7.52;ReadPosRankSum=2.462;SOR=0.815	GT:AD:DP:GQ:PL	0/1:78,35:113:99:886,0,2641
NOT_SCAFFOLDED_NGS_utg23622|quiver|pilon	26004	.	G	GAC	1905.73	PASS	AC=1;AF=0.500;AN=2;BaseQRankSum=-0.870;ClippingRankSum=1.352;DP=99;FS=5.995;MLEAC=1;MLEAF=0.500;MQ=60.00;MQRankSum=0.004;QD=19.25;ReadPosRankSum=0.878;SOR=1.371	GT:AD:DP:GQ:PL	0/1:38,52:90:99:1943,0,1352
NOT_SCAFFOLDED_NGS_utg23622|quiver|pilon	26093	.	A	C	179.77	PASS	AC=1;AF=0.500;AN=2;BaseQRankSum=0.588;ClippingRankSum=2.157;DP=30;FS=5.374;MLEAC=1;MLEAF=0.500;MQ=60.00;MQRankSum=0.736;QD=5.99;ReadPosRankSum=-0.736;SOR=2.368	GT:AD:DP:GQ:PL	0/1:23,7:30:99:208,0,863
NOT_SCAFFOLDED_NGS_utg23622|quiver|pilon	26136	.	A	G	31.77	LowQD;LowQual	AC=1;AF=0.500;AN=2;BaseQRankSum=1.463;ClippingRankSum=0.125;DP=25;FS=0.000;MLEAC=1;MLEAF=0.500;MQ=60.43;MQRankSum=0.293;QD=1.27;ReadPosRankSum=0.125;SOR=0.960	GT:AD:DP:GQ:PL	0/1:22,3:25:60:60,0,910
NOT_SCAFFOLDED_NGS_utg23622|quiver|pilon	26210	.	C	T	885.77	PASS	AC=1;AF=0.500;AN=2;BaseQRankSum=-2.661;ClippingRankSum=-0.423;DP=52;FS=10.024;MLEAC=1;MLEAF=0.500;MQ=60.21;MQRankSum=-0.893;QD=17.03;ReadPosRankSum=-0.103;SOR=0.103	GT:AD:DP:GQ:PL	0/1:20,32:52:99:914,0,610
NOT_SCAFFOLDED_NGS_utg23622|quiver|pilon	26262	.	T	C	444.77	PASS	AC=1;AF=0.500;AN=2;BaseQRankSum=3.383;ClippingRankSum=-0.801;DP=85;FS=7.607;MLEAC=1;MLEAF=0.500;MQ=60.00;MQRankSum=2.006;QD=5.23;ReadPosRankSum=0.048;SOR=1.746	GT:AD:DP:GQ:PL	0/1:67,18:85:99:473,0,2058
NOT_SCAFFOLDED_NGS_utg23622|quiver|pilon	26318	.	G	A	524.77	PASS	AC=1;AF=0.500;AN=2;BaseQRankSum=-0.325;ClippingRankSum=0.888;DP=95;FS=0.904;MLEAC=1;MLEAF=0.500;MQ=60.00;MQRankSum=0.026;QD=5.52;ReadPosRankSum=-0.668;SOR=0.704	GT:AD:DP:GQ:PL	0/1:71,23:94:99:553,0,2474
NOT_SCAFFOLDED_NGS_utg23622|quiver|pilon	26582	.	C	A	330.77	PASS	AC=1;AF=0.500;AN=2;BaseQRankSum=0.624;ClippingRankSum=1.000;DP=67;FS=0.000;MLEAC=1;MLEAF=0.500;MQ=60.00;MQRankSum=0.218;QD=4.94;ReadPosRankSum=-0.955;SOR=0.688	GT:AD:DP:GQ:PL	0/1:52,15:67:99:359,0,1754
NOT_SCAFFOLDED_NGS_utg23622|quiver|pilon	26647	.	C	A	387.77	PASS	AC=1;AF=0.500;AN=2;BaseQRankSum=-0.094;ClippingRankSum=-1.703;DP=33;FS=13.558;MLEAC=1;MLEAF=0.500;MQ=59.77;MQRankSum=0.767;QD=11.75;ReadPosRankSum=-2.975;SOR=0.043	GT:AD:DP:GQ:PL	0/1:21,12:33:99:416,0,841
NOT_SCAFFOLDED_NGS_utg23622|quiver|pilon	26651	.	GAA	G	358.73	PASS	AC=1;AF=0.500;AN=2;BaseQRankSum=0.855;ClippingRankSum=0.636;DP=37;FS=12.809;MLEAC=1;MLEAF=0.500;MQ=59.58;MQRankSum=0.373;QD=9.70;ReadPosRankSum=3.943;SOR=2.812	GT:AD:DP:GQ:PL	0/1:16,13:29:99:396,0,549
NOT_SCAFFOLDED_NGS_utg23622|quiver|pilon	26781	.	A	T	779.77	PASS	AC=1;AF=0.500;AN=2;BaseQRankSum=0.417;ClippingRankSum=-0.800;DP=64;FS=8.056;MLEAC=1;MLEAF=0.500;MQ=60.00;MQRankSum=1.264;QD=12.18;ReadPosRankSum=2.153;SOR=0.184	GT:AD:DP:GQ:PL	0/1:38,26:64:99:808,0,1340
NOT_SCAFFOLDED_NGS_utg23622|quiver|pilon	26825	.	T	C	314.77	PASS	AC=1;AF=0.500;AN=2;BaseQRankSum=2.646;ClippingRankSum=0.829;DP=56;FS=1.355;MLEAC=1;MLEAF=0.500;MQ=60.00;MQRankSum=0.070;QD=5.62;ReadPosRankSum=0.529;SOR=1.147	GT:AD:DP:GQ:PL	0/1:44,12:56:99:343,0,1369
NOT_SCAFFOLDED_NGS_utg23622|quiver|pilon	27050	.	T	A	358.77	PASS	AC=1;AF=0.500;AN=2;BaseQRankSum=0.774;ClippingRankSum=-0.196;DP=53;FS=1.203;MLEAC=1;MLEAF=0.500;MQ=60.00;MQRankSum=0.505;QD=6.77;ReadPosRankSum=1.042;SOR=0.923	GT:AD:DP:GQ:PL	0/1:38,14:52:99:387,0,1203
NOT_SCAFFOLDED_NGS_utg23622|quiver|pilon	27603	.	C	T	442.77	PASS	AC=1;AF=0.500;AN=2;BaseQRankSum=0.755;ClippingRankSum=-0.417;DP=57;FS=10.704;MLEAC=1;MLEAF=0.500;MQ=60.00;MQRankSum=-1.376;QD=7.77;ReadPosRankSum=0.826;SOR=2.037	GT:AD:DP:GQ:PL	0/1:41,16:57:99:471,0,1510
NOT_SCAFFOLDED_NGS_utg23622|quiver|pilon	27612	.	A	G	267.77	PASS	AC=1;AF=0.500;AN=2;BaseQRankSum=-1.064;ClippingRankSum=0.104;DP=59;FS=12.922;MLEAC=1;MLEAF=0.500;MQ=60.00;MQRankSum=0.461;QD=4.54;ReadPosRankSum=1.083;SOR=1.906	GT:AD:DP:GQ:PL	0/1:47,12:59:99:296,0,1729
NOT_SCAFFOLDED_NGS_utg23622|quiver|pilon	27744	.	A	T	213.77	PASS	AC=1;AF=0.500;AN=2;BaseQRankSum=0.600;ClippingRankSum=-1.129;DP=89;FS=4.304;MLEAC=1;MLEAF=0.500;MQ=60.00;MQRankSum=-0.082;QD=2.40;ReadPosRankSum=1.517;SOR=1.407	GT:AD:DP:GQ:PL	0/1:75,13:88:99:242,0,2423
NOT_SCAFFOLDED_NGS_utg23622|quiver|pilon	27940	.	G	A	581.77	PASS	AC=1;AF=0.500;AN=2;BaseQRankSum=-1.775;ClippingRankSum=0.239;DP=88;FS=3.468;MLEAC=1;MLEAF=0.500;MQ=60.00;MQRankSum=0.126;QD=6.61;ReadPosRankSum=3.378;SOR=0.340	GT:AD:DP:GQ:PL	0/1:64,24:88:99:610,0,2377
NOT_SCAFFOLDED_NGS_utg23622|quiver|pilon	27964	.	C	T	347.77	PASS	AC=1;AF=0.500;AN=2;BaseQRankSum=0.625;ClippingRankSum=-0.892;DP=89;FS=1.065;MLEAC=1;MLEAF=0.500;MQ=60.00;MQRankSum=-0.123;QD=3.91;ReadPosRankSum=1.138;SOR=0.926	GT:AD:DP:GQ:PL	0/1:73,16:89:99:376,0,2586
NOT_SCAFFOLDED_NGS_utg23622|quiver|pilon	28038	.	T	C	972.77	PASS	AC=1;AF=0.500;AN=2;BaseQRankSum=0.338;ClippingRankSum=-0.290;DP=71;FS=6.552;MLEAC=1;MLEAF=0.500;MQ=60.00;MQRankSum=0.160;QD=13.70;ReadPosRankSum=0.195;SOR=1.219	GT:AD:DP:GQ:PL	0/1:44,27:71:99:1001,0,1766
NOT_SCAFFOLDED_NGS_utg23622|quiver|pilon	28039	.	T	A	972.77	PASS	AC=1;AF=0.500;AN=2;BaseQRankSum=-0.882;ClippingRankSum=1.498;DP=71;FS=6.552;MLEAC=1;MLEAF=0.500;MQ=60.00;MQRankSum=-2.138;QD=13.70;ReadPosRankSum=0.326;SOR=1.219	GT:AD:DP:GQ:PL	0/1:44,27:71:99:1001,0,1766
NOT_SCAFFOLDED_NGS_utg23622|quiver|pilon	28071	.	A	G	671.77	PASS	AC=1;AF=0.500;AN=2;BaseQRankSum=2.145;ClippingRankSum=-0.143;DP=64;FS=1.019;MLEAC=1;MLEAF=0.500;MQ=60.00;MQRankSum=-0.100;QD=10.50;ReadPosRankSum=1.673;SOR=0.935	GT:AD:DP:GQ:PL	0/1:43,21:64:99:700,0,1554
NOT_SCAFFOLDED_NGS_utg23622|quiver|pilon	28074	.	G	A	411.77	PASS	AC=1;AF=0.500;AN=2;BaseQRankSum=-0.488;ClippingRankSum=0.719;DP=57;FS=1.138;MLEAC=1;MLEAF=0.500;MQ=60.00;MQRankSum=-0.186;QD=7.22;ReadPosRankSum=-1.660;SOR=0.935	GT:AD:DP:GQ:PL	0/1:41,16:57:99:440,0,1543
NOT_SCAFFOLDED_NGS_utg23622|quiver|pilon	28088	.	A	G	626.77	PASS	AC=1;AF=0.500;AN=2;BaseQRankSum=0.511;ClippingRankSum=-0.550;DP=65;FS=1.088;MLEAC=1;MLEAF=0.500;MQ=60.00;MQRankSum=-0.609;QD=9.64;ReadPosRankSum=1.651;SOR=0.910	GT:AD:DP:GQ:PL	0/1:29,21:50:99:655,0,924
NOT_SCAFFOLDED_NGS_utg23622|quiver|pilon	28110	.	T	G	665.77	PASS	AC=1;AF=0.500;AN=2;BaseQRankSum=1.012;ClippingRankSum=-0.554;DP=69;FS=0.000;MLEAC=1;MLEAF=0.500;MQ=60.00;MQRankSum=0.439;QD=9.65;ReadPosRankSum=-0.554;SOR=0.610	GT:AD:DP:GQ:PL	0/1:46,23:69:99:694,0,1452
NOT_SCAFFOLDED_NGS_utg23622|quiver|pilon	28411	.	G	A	1043.77	PASS	AC=1;AF=0.500;AN=2;BaseQRankSum=-0.370;ClippingRankSum=-0.546;DP=67;FS=6.493;MLEAC=1;MLEAF=0.500;MQ=60.00;MQRankSum=-0.658;QD=15.58;ReadPosRankSum=1.411;SOR=0.596	GT:AD:DP:GQ:PL	0/1:34,33:67:99:1072,0,1164
NOT_SCAFFOLDED_NGS_utg23622|quiver|pilon	28815	.	C	T	1774.77	PASS	AC=1;AF=0.500;AN=2;BaseQRankSum=1.009;ClippingRankSum=1.471;DP=106;FS=2.584;MLEAC=1;MLEAF=0.500;MQ=60.00;MQRankSum=0.907;QD=16.74;ReadPosRankSum=0.606;SOR=0.456	GT:AD:DP:GQ:PL	0/1:52,53:105:99:1803,0,1674
NOT_SCAFFOLDED_NGS_utg23622|quiver|pilon	28885	.	A	G	1675.77	PASS	AC=1;AF=0.500;AN=2;BaseQRankSum=2.715;ClippingRankSum=-0.030;DP=112;FS=8.880;MLEAC=1;MLEAF=0.500;MQ=60.00;MQRankSum=-0.186;QD=14.96;ReadPosRankSum=0.995;SOR=1.112	GT:AD:DP:GQ:PL	0/1:59,51:110:99:1704,0,1820
NOT_SCAFFOLDED_NGS_utg23622|quiver|pilon	28955	.	G	A	645.77	PASS	AC=1;AF=0.500;AN=2;BaseQRankSum=-2.750;ClippingRankSum=0.171;DP=102;FS=4.269;MLEAC=1;MLEAF=0.500;MQ=60.00;MQRankSum=-0.550;QD=6.33;ReadPosRankSum=1.445;SOR=0.875	GT:AD:DP:GQ:PL	0/1:73,28:101:99:674,0,2572
NOT_SCAFFOLDED_NGS_utg23622|quiver|pilon	29023	.	G	A	541.77	PASS	AC=1;AF=0.500;AN=2;BaseQRankSum=0.841;ClippingRankSum=0.368;DP=105;FS=6.304;MLEAC=1;MLEAF=0.500;MQ=60.00;MQRankSum=-0.221;QD=5.16;ReadPosRankSum=1.228;SOR=0.733	GT:AD:DP:GQ:PL	0/1:82,23:105:99:570,0,2585
NOT_SCAFFOLDED_NGS_utg23622|quiver|pilon	29088	.	G	T	697.77	PASS	AC=1;AF=0.500;AN=2;BaseQRankSum=-1.043;ClippingRankSum=-0.212;DP=85;FS=0.000;MLEAC=1;MLEAF=0.500;MQ=60.00;MQRankSum=0.788;QD=8.21;ReadPosRankSum=2.280;SOR=0.700	GT:AD:DP:GQ:PL	0/1:58,27:85:99:726,0,1903
NOT_SCAFFOLDED_NGS_utg23622|quiver|pilon	29130	.	C	T	80.77	LowQD	AC=1;AF=0.500;AN=2;BaseQRankSum=-1.067;ClippingRankSum=-0.012;DP=59;FS=6.201;MLEAC=1;MLEAF=0.500;MQ=60.00;MQRankSum=-0.387;QD=1.37;ReadPosRankSum=-1.160;SOR=1.535	GT:AD:DP:GQ:PL	0/1:52,7:59:99:109,0,1862
NOT_SCAFFOLDED_NGS_utg23622|quiver|pilon	29279	.	C	T	598.77	PASS	AC=1;AF=0.500;AN=2;BaseQRankSum=0.851;ClippingRankSum=0.753;DP=120;FS=0.000;MLEAC=1;MLEAF=0.500;MQ=60.00;MQRankSum=-0.147;QD=4.99;ReadPosRankSum=1.138;SOR=0.751	GT:AD:DP:GQ:PL	0/1:94,25:119:99:627,0,3001
NOT_SCAFFOLDED_NGS_utg23622|quiver|pilon	29372	.	T	G	1258.77	PASS	AC=1;AF=0.500;AN=2;BaseQRankSum=1.614;ClippingRankSum=1.732;DP=79;FS=0.885;MLEAC=1;MLEAF=0.500;MQ=60.00;MQRankSum=-0.123;QD=15.93;ReadPosRankSum=1.869;SOR=0.906	GT:AD:DP:GQ:PL	0/1:41,38:79:99:1287,0,1346
NOT_SCAFFOLDED_NGS_utg23622|quiver|pilon	29538	.	G	A	1126.77	PASS	AC=1;AF=0.500;AN=2;BaseQRankSum=1.545;ClippingRankSum=1.107;DP=150;FS=7.207;MLEAC=1;MLEAF=0.500;MQ=60.00;MQRankSum=1.311;QD=7.51;ReadPosRankSum=3.253;SOR=0.317	GT:AD:DP:GQ:PL	0/1:110,40:150:99:1155,0,3587
NOT_SCAFFOLDED_NGS_utg23622|quiver|pilon	29562	.	C	T	1109.77	PASS	AC=1;AF=0.500;AN=2;BaseQRankSum=0.494;ClippingRankSum=1.157;DP=179;FS=6.491;MLEAC=1;MLEAF=0.500;MQ=60.00;MQRankSum=0.413;QD=6.20;ReadPosRankSum=1.693;SOR=1.239	GT:AD:DP:GQ:PL	0/1:132,45:177:99:1138,0,4305
NOT_SCAFFOLDED_NGS_utg23622|quiver|pilon	29737	.	A	T	461.77	PASS	AC=1;AF=0.500;AN=2;BaseQRankSum=2.550;ClippingRankSum=-3.355;DP=63;FS=4.562;MLEAC=1;MLEAF=0.500;MQ=60.00;MQRankSum=-0.434;QD=7.33;ReadPosRankSum=1.887;SOR=1.495	GT:AD:DP:GQ:PL	0/1:47,16:63:99:490,0,1404
NOT_SCAFFOLDED_NGS_utg23622|quiver|pilon	29792	.	T	TG	373.73	PASS	AC=1;AF=0.500;AN=2;BaseQRankSum=1.690;ClippingRankSum=0.095;DP=33;FS=1.340;MLEAC=1;MLEAF=0.500;MQ=60.00;MQRankSum=-0.171;QD=11.33;ReadPosRankSum=-1.159;SOR=0.976	GT:AD:DP:GQ:PL	0/1:18,14:32:99:411,0,594
NOT_SCAFFOLDED_NGS_utg23622|quiver|pilon	29793	.	G	GT	392.73	PASS	AC=1;AF=0.500;AN=2;BaseQRankSum=0.576;ClippingRankSum=-0.099;DP=33;FS=0.000;MLEAC=1;MLEAF=0.500;MQ=60.00;MQRankSum=-0.456;QD=11.90;ReadPosRankSum=1.290;SOR=0.558	GT:AD:DP:GQ:PL	0/1:14,17:31:99:430,0,494
NOT_SCAFFOLDED_NGS_utg23622|quiver|pilon	29884	.	C	G	82.77	PASS	AC=1;AF=0.500;AN=2;BaseQRankSum=0.031;ClippingRankSum=0.655;DP=27;FS=0.000;MLEAC=1;MLEAF=0.500;MQ=58.86;MQRankSum=-0.343;QD=3.07;ReadPosRankSum=0.718;SOR=0.821	GT:AD:DP:GQ:PL	0/1:22,5:27:99:111,0,809
NOT_SCAFFOLDED_NGS_utg23622|quiver|pilon	29916	.	T	TG	453.73	PASS	AC=1;AF=0.500;AN=2;BaseQRankSum=2.805;ClippingRankSum=1.603;DP=22;FS=10.041;MLEAC=1;MLEAF=0.500;MQ=55.61;MQRankSum=1.336;QD=20.62;ReadPosRankSum=-0.601;SOR=0.872	GT:AD:DP:GQ:PL	0/1:9,13:22:99:491,0,339
NOT_SCAFFOLDED_NGS_utg23622|quiver|pilon	29917	.	G	GC	260.73	PASS	AC=1;AF=0.500;AN=2;BaseQRankSum=-2.404;ClippingRankSum=-0.534;DP=22;FS=10.041;MLEAC=1;MLEAF=0.500;MQ=55.61;MQRankSum=0.735;QD=11.85;ReadPosRankSum=0.668;SOR=2.022	GT:AD:DP:GQ:PL	0/1:13,9:22:99:298,0,515
NOT_SCAFFOLDED_NGS_utg23622|quiver|pilon	29929	.	T	A	229.77	PASS	AC=1;AF=0.500;AN=2;BaseQRankSum=0.887;ClippingRankSum=0.380;DP=19;FS=11.311;MLEAC=1;MLEAF=0.500;MQ=54.88;MQRankSum=0.465;QD=12.09;ReadPosRankSum=1.564;SOR=1.426	GT:AD:DP:GQ:PL	0/1:12,7:19:99:258,0,483
NOT_SCAFFOLDED_NGS_utg23622|quiver|pilon	29931	.	C	T	49.77	LowQual	AC=1;AF=0.500;AN=2;BaseQRankSum=0.950;ClippingRankSum=-0.056;DP=19;FS=0.000;MLEAC=1;MLEAF=0.500;MQ=54.88;MQRankSum=-0.056;QD=2.62;ReadPosRankSum=-1.398;SOR=0.892	GT:AD:DP:GQ:PL	0/1:16,3:19:78:78,0,663
NOT_SCAFFOLDED_NGS_utg23622|quiver|pilon	30030	.	C	T	593.77	PASS	AC=1;AF=0.500;AN=2;BaseQRankSum=2.057;ClippingRankSum=0.667;DP=53;FS=5.256;MLEAC=1;MLEAF=0.500;MQ=60.00;MQRankSum=1.512;QD=11.20;ReadPosRankSum=1.211;SOR=0.172	GT:AD:DP:GQ:PL	0/1:35,18:53:99:622,0,1280
NOT_SCAFFOLDED_NGS_utg23622|quiver|pilon	30102	.	G	A	398.77	PASS	AC=1;AF=0.500;AN=2;BaseQRankSum=-2.118;ClippingRankSum=1.312;DP=69;FS=0.000;MLEAC=1;MLEAF=0.500;MQ=60.00;MQRankSum=-1.490;QD=5.78;ReadPosRankSum=0.670;SOR=0.751	GT:AD:DP:GQ:PL	0/1:49,19:68:99:427,0,1887
NOT_SCAFFOLDED_NGS_utg23622|quiver|pilon	30117	.	C	CA	892.73	PASS	AC=1;AF=0.500;AN=2;BaseQRankSum=0.642;ClippingRankSum=0.434;DP=77;FS=0.854;MLEAC=1;MLEAF=0.500;MQ=60.00;MQRankSum=-1.426;QD=11.59;ReadPosRankSum=1.677;SOR=0.811	GT:AD:DP:GQ:PL	0/1:42,34:76:99:930,0,1513
NOT_SCAFFOLDED_NGS_utg23622|quiver|pilon	30118	.	A	AG	1201.73	PASS	AC=1;AF=0.500;AN=2;BaseQRankSum=-1.204;ClippingRankSum=-0.228;DP=79;FS=0.868;MLEAC=1;MLEAF=0.500;MQ=60.00;MQRankSum=0.801;QD=15.21;ReadPosRankSum=-0.928;SOR=0.850	GT:AD:DP:GQ:PL	0/1:36,39:75:99:1239,0,1141
NOT_SCAFFOLDED_NGS_utg23622|quiver|pilon	30320	.	TTTTTTTTTG	T	481.73	PASS	AC=1;AF=0.500;AN=2;BaseQRankSum=0.612;ClippingRankSum=-0.788;DP=83;FS=5.569;MLEAC=1;MLEAF=0.500;MQ=60.13;MQRankSum=1.141;QD=5.80;ReadPosRankSum=1.338;SOR=1.327	GT:AD:DP:GQ:PL	0/1:63,17:80:99:519,0,4335
NOT_SCAFFOLDED_NGS_utg23622|quiver|pilon	30438	.	T	TGCTGGGGTCCA	591.73	PASS	AC=1;AF=0.500;AN=2;BaseQRankSum=1.639;ClippingRankSum=0.400;DP=87;FS=12.705;MLEAC=1;MLEAF=0.500;MQ=59.94;MQRankSum=-0.290;QD=6.80;ReadPosRankSum=1.090;SOR=0.588	GT:AD:DP:GQ:PL	0/1:52,14:66:99:629,0,2825
NOT_SCAFFOLDED_NGS_utg23622|quiver|pilon	30456	.	G	A	666.77	PASS	AC=1;AF=0.500;AN=2;BaseQRankSum=-2.102;ClippingRankSum=-0.605;DP=66;FS=13.201;MLEAC=1;MLEAF=0.500;MQ=59.93;MQRankSum=1.068;QD=10.10;ReadPosRankSum=-1.326;SOR=0.094	GT:AD:DP:GQ:PL	0/1:44,22:66:99:695,0,2560
NOT_SCAFFOLDED_NGS_utg23622|quiver|pilon	30490	.	A	C	129.77	PASS	AC=1;AF=0.500;AN=2;BaseQRankSum=1.004;ClippingRankSum=0.070;DP=33;FS=1.830;MLEAC=1;MLEAF=0.500;MQ=59.34;MQRankSum=0.117;QD=3.93;ReadPosRankSum=-0.397;SOR=1.294	GT:AD:DP:GQ:PL	0/1:27,6:33:99:158,0,1023
NOT_SCAFFOLDED_NGS_utg23622|quiver|pilon	30625	.	A	C	489.77	PASS	AC=1;AF=0.500;AN=2;BaseQRankSum=-1.607;ClippingRankSum=-0.610;DP=59;FS=3.723;MLEAC=1;MLEAF=0.500;MQ=57.75;MQRankSum=-2.034;QD=8.30;ReadPosRankSum=2.905;SOR=1.230	GT:AD:DP:GQ:PL	0/1:38,21:59:99:518,0,1308
NOT_SCAFFOLDED_NGS_utg23622|quiver|pilon	30677	.	T	A	164.77	PASS	AC=1;AF=0.500;AN=2;BaseQRankSum=0.515;ClippingRankSum=-0.016;DP=43;FS=9.534;MLEAC=1;MLEAF=0.500;MQ=56.99;MQRankSum=-4.323;QD=3.83;ReadPosRankSum=-1.014;SOR=2.732	GT:AD:DP:GQ:PL	0/1:35,8:43:99:193,0,1245
NOT_SCAFFOLDED_NGS_utg23622|quiver|pilon	31159	.	C	CT	501.73	PASS	AC=2;AF=1.00;AN=2;DP=26;FS=0.000;MLEAC=2;MLEAF=1.00;MQ=49.93;QD=19.30;SOR=2.670	GT:AD:DP:GQ:PL	1/1:0,12:12:36:539,36,0
NOT_SCAFFOLDED_NGS_utg23622|quiver|pilon	31162	.	C	CG	541.73	PASS	AC=2;AF=1.00;AN=2;DP=19;FS=0.000;MLEAC=2;MLEAF=1.00;MQ=47.84;QD=28.51;SOR=2.670	GT:AD:DP:GQ:PL	1/1:0,12:12:39:579,39,0
NOT_SCAFFOLDED_NGS_utg23622|quiver|pilon	31170	.	C	CA	541.73	PASS	AC=2;AF=1.00;AN=2;DP=19;FS=0.000;MLEAC=2;MLEAF=1.00;MQ=47.30;QD=28.51;SOR=2.833	GT:AD:DP:GQ:PL	1/1:0,13:13:39:579,39,0
NOT_SCAFFOLDED_NGS_utg23622|quiver|pilon	31363	.	A	AC	631.73	PASS	AC=1;AF=0.500;AN=2;BaseQRankSum=1.781;ClippingRankSum=-0.631;DP=55;FS=17.265;MLEAC=1;MLEAF=0.500;MQ=46.81;MQRankSum=-1.781;QD=11.49;ReadPosRankSum=2.440;SOR=3.325	GT:AD:DP:GQ:PL	0/1:26,25:51:99:669,0,797
NOT_SCAFFOLDED_NGS_utg23622|quiver|pilon	31365	.	C	CT	718.73	PASS	AC=1;AF=0.500;AN=2;BaseQRankSum=0.418;ClippingRankSum=0.845;DP=56;FS=15.590;MLEAC=1;MLEAF=0.500;MQ=47.46;MQRankSum=1.468;QD=12.83;ReadPosRankSum=-1.664;SOR=0.059	GT:AD:DP:GQ:PL	0/1:27,26:53:99:756,0,850
NOT_SCAFFOLDED_NGS_utg23622|quiver|pilon	31412	.	T	A	726.77	PASS	AC=1;AF=0.500;AN=2;BaseQRankSum=2.133;ClippingRankSum=-0.642;DP=63;FS=0.981;MLEAC=1;MLEAF=0.500;MQ=55.76;MQRankSum=-0.185;QD=11.54;ReadPosRankSum=1.513;SOR=0.551	GT:AD:DP:GQ:PL	0/1:37,24:61:99:755,0,1081
NOT_SCAFFOLDED_NGS_utg23622|quiver|pilon	31537	.	C	T	309.77	PASS	AC=1;AF=0.500;AN=2;BaseQRankSum=-1.755;ClippingRankSum=-0.306;DP=50;FS=5.273;MLEAC=1;MLEAF=0.500;MQ=60.00;MQRankSum=-0.532;QD=6.20;ReadPosRankSum=-0.057;SOR=1.673	GT:AD:DP:GQ:PL	0/1:36,13:49:99:338,0,1319
NOT_SCAFFOLDED_NGS_utg23622|quiver|pilon	31560	.	G	T	397.77	PASS	AC=1;AF=0.500;AN=2;BaseQRankSum=0.859;ClippingRankSum=-1.759;DP=44;FS=7.879;MLEAC=1;MLEAF=0.500;MQ=60.00;MQRankSum=0.013;QD=9.04;ReadPosRankSum=1.097;SOR=0.136	GT:AD:DP:GQ:PL	0/1:30,13:43:99:426,0,1110
NOT_SCAFFOLDED_NGS_utg23622|quiver|pilon	31565	.	G	T	271.77	PASS	AC=1;AF=0.500;AN=2;BaseQRankSum=-0.731;ClippingRankSum=-1.533;DP=42;FS=5.597;MLEAC=1;MLEAF=0.500;MQ=60.00;MQRankSum=-0.788;QD=6.47;ReadPosRankSum=-0.473;SOR=1.850	GT:AD:DP:GQ:PL	0/1:29,12:41:99:300,0,1100
NOT_SCAFFOLDED_NGS_utg23622|quiver|pilon	31670	.	G	C	686.77	PASS	AC=1;AF=0.500;AN=2;BaseQRankSum=-0.845;ClippingRankSum=0.379;DP=50;FS=3.899;MLEAC=1;MLEAF=0.500;MQ=60.00;MQRankSum=0.340;QD=13.74;ReadPosRankSum=0.981;SOR=1.270	GT:AD:DP:GQ:PL	0/1:26,24:50:99:715,0,823
NOT_SCAFFOLDED_NGS_utg23622|quiver|pilon	31804	.	G	C	478.77	PASS	AC=1;AF=0.500;AN=2;BaseQRankSum=-0.929;ClippingRankSum=0.518;DP=68;FS=3.547;MLEAC=1;MLEAF=0.500;MQ=60.00;MQRankSum=-0.053;QD=7.04;ReadPosRankSum=0.106;SOR=1.172	GT:AD:DP:GQ:PL	0/1:47,21:68:99:507,0,1521
NOT_SCAFFOLDED_NGS_utg23622|quiver|pilon	32231	.	G	A	625.77	PASS	AC=1;AF=0.500;AN=2;BaseQRankSum=2.549;ClippingRankSum=-1.588;DP=96;FS=1.985;MLEAC=1;MLEAF=0.500;MQ=60.00;MQRankSum=-0.987;QD=6.52;ReadPosRankSum=1.760;SOR=1.002	GT:AD:DP:GQ:PL	0/1:73,23:96:99:654,0,2345
NOT_SCAFFOLDED_NGS_utg23622|quiver|pilon	32298	.	C	CT	912.73	PASS	AC=1;AF=0.500;AN=2;BaseQRankSum=0.165;ClippingRankSum=0.000;DP=75;FS=1.993;MLEAC=1;MLEAF=0.500;MQ=60.00;MQRankSum=-0.259;QD=12.17;ReadPosRankSum=-0.047;SOR=0.943	GT:AD:DP:GQ:PL	0/1:33,37:70:99:950,0,1081
NOT_SCAFFOLDED_NGS_utg23622|quiver|pilon	32303	.	T	TC	826.73	PASS	AC=1;AF=0.500;AN=2;BaseQRankSum=1.883;ClippingRankSum=-0.752;DP=71;FS=3.246;MLEAC=1;MLEAF=0.500;MQ=60.00;MQRankSum=0.367;QD=11.64;ReadPosRankSum=0.644;SOR=0.622	GT:AD:DP:GQ:PL	0/1:37,32:69:99:864,0,1298
NOT_SCAFFOLDED_NGS_utg23622|quiver|pilon	32366	.	C	T	94.77	PASS	AC=1;AF=0.500;AN=2;BaseQRankSum=-0.912;ClippingRankSum=-0.367;DP=53;FS=0.000;MLEAC=1;MLEAF=0.500;MQ=60.00;MQRankSum=0.675;QD=1.79;ReadPosRankSum=0.059;SOR=0.627	GT:AD:DP:GQ:PL	0/1:44,9:53:99:123,0,1454
NOT_SCAFFOLDED_NGS_utg23622|quiver|pilon	32396	.	G	T	294.77	PASS	AC=1;AF=0.500;AN=2;BaseQRankSum=-0.859;ClippingRankSum=-0.103;DP=36;FS=0.000;MLEAC=1;MLEAF=0.500;MQ=60.00;MQRankSum=-0.652;QD=8.19;ReadPosRankSum=0.962;SOR=0.387	GT:AD:DP:GQ:PL	0/1:25,11:36:99:323,0,947
NOT_SCAFFOLDED_NGS_utg23622|quiver|pilon	32414	.	G	A	178.77	PASS	AC=1;AF=0.500;AN=2;BaseQRankSum=-0.799;ClippingRankSum=-0.879;DP=36;FS=2.206;MLEAC=1;MLEAF=0.500;MQ=60.00;MQRankSum=0.000;QD=4.97;ReadPosRankSum=0.640;SOR=0.207	GT:AD:DP:GQ:PL	0/1:29,7:36:99:207,0,1197
NOT_SCAFFOLDED_NGS_utg23622|quiver|pilon	32423	.	G	A	172.77	PASS	AC=1;AF=0.500;AN=2;BaseQRankSum=-0.264;ClippingRankSum=0.715;DP=38;FS=0.000;MLEAC=1;MLEAF=0.500;MQ=60.00;MQRankSum=-0.791;QD=4.55;ReadPosRankSum=0.866;SOR=0.343	GT:AD:DP:GQ:PL	0/1:31,7:38:99:201,0,1278
NOT_SCAFFOLDED_NGS_utg23622|quiver|pilon	32509	.	A	AG	621.73	SnpCluster	AC=1;AF=0.500;AN=2;BaseQRankSum=0.152;ClippingRankSum=0.212;DP=53;FS=5.427;MLEAC=1;MLEAF=0.500;MQ=60.00;MQRankSum=-1.566;QD=11.73;ReadPosRankSum=2.011;SOR=1.883	GT:AD:DP:GQ:PL	0/1:32,18:50:99:659,0,1290
NOT_SCAFFOLDED_NGS_utg23622|quiver|pilon	32510	.	A	AT	1009.73	SnpCluster	AC=1;AF=0.500;AN=2;BaseQRankSum=0.273;ClippingRankSum=-0.030;DP=50;FS=5.427;MLEAC=1;MLEAF=0.500;MQ=60.00;MQRankSum=-0.354;QD=20.19;ReadPosRankSum=-2.173;SOR=0.165	GT:AD:DP:GQ:PL	0/1:18,32:50:99:1047,0,660
NOT_SCAFFOLDED_NGS_utg23622|quiver|pilon	32511	.	T	A	630.77	SnpCluster	AC=1;AF=0.500;AN=2;BaseQRankSum=1.041;ClippingRankSum=-0.515;DP=50;FS=5.427;MLEAC=1;MLEAF=0.500;MQ=60.00;MQRankSum=-0.273;QD=12.62;ReadPosRankSum=2.092;SOR=1.883	GT:AD:DP:GQ:PL	0/1:32,18:50:99:659,0,1290
NOT_SCAFFOLDED_NGS_utg23622|quiver|pilon	32559	.	G	A	529.77	PASS	AC=1;AF=0.500;AN=2;BaseQRankSum=-2.696;ClippingRankSum=0.641;DP=62;FS=0.000;MLEAC=1;MLEAF=0.500;MQ=60.00;MQRankSum=0.233;QD=8.54;ReadPosRankSum=-1.282;SOR=0.595	GT:AD:DP:GQ:PL	0/1:39,23:62:99:558,0,1254
NOT_SCAFFOLDED_NGS_utg23622|quiver|pilon	32580	.	G	C	221.77	SnpCluster	AC=1;AF=0.500;AN=2;BaseQRankSum=0.501;ClippingRankSum=1.058;DP=54;FS=6.029;MLEAC=1;MLEAF=0.500;MQ=60.00;MQRankSum=-0.546;QD=4.11;ReadPosRankSum=-0.122;SOR=2.093	GT:AD:DP:GQ:PL	0/1:44,10:54:99:250,0,1765
NOT_SCAFFOLDED_NGS_utg23622|quiver|pilon	32581	.	T	TA	898.73	SnpCluster	AC=1;AF=0.500;AN=2;BaseQRankSum=1.445;ClippingRankSum=0.296;DP=56;FS=0.000;MLEAC=1;MLEAF=0.500;MQ=60.00;MQRankSum=1.919;QD=16.05;ReadPosRankSum=0.194;SOR=0.793	GT:AD:DP:GQ:PL	0/1:25,30:55:99:936,0,851
NOT_SCAFFOLDED_NGS_utg23622|quiver|pilon	32584	.	A	AG	571.73	SnpCluster	AC=1;AF=0.500;AN=2;BaseQRankSum=-1.011;ClippingRankSum=-0.224;DP=61;FS=1.025;MLEAC=1;MLEAF=0.500;MQ=60.00;MQRankSum=-0.795;QD=9.37;ReadPosRankSum=0.640;SOR=0.842	GT:AD:DP:GQ:PL	0/1:35,24:59:99:609,0,1268
NOT_SCAFFOLDED_NGS_utg23622|quiver|pilon	32835	.	C	T	870.77	PASS	AC=1;AF=0.500;AN=2;BaseQRankSum=-2.854;ClippingRankSum=-0.125;DP=128;FS=0.724;MLEAC=1;MLEAF=0.500;MQ=60.00;MQRankSum=0.835;QD=6.80;ReadPosRankSum=2.160;SOR=0.612	GT:AD:DP:GQ:PL	0/1:92,36:128:99:899,0,3265
NOT_SCAFFOLDED_NGS_utg23622|quiver|pilon	32923	.	G	A	963.77	PASS	AC=1;AF=0.500;AN=2;BaseQRankSum=-0.052;ClippingRankSum=-0.900;DP=143;FS=2.430;MLEAC=1;MLEAF=0.500;MQ=60.00;MQRankSum=1.394;QD=6.74;ReadPosRankSum=1.099;SOR=0.485	GT:AD:DP:GQ:PL	0/1:104,39:143:99:992,0,3724
NOT_SCAFFOLDED_NGS_utg23622|quiver|pilon	32930	.	A	G	792.77	PASS	AC=1;AF=0.500;AN=2;BaseQRankSum=-1.334;ClippingRankSum=-0.618;DP=141;FS=4.870;MLEAC=1;MLEAF=0.500;MQ=60.00;MQRankSum=-0.418;QD=5.62;ReadPosRankSum=2.098;SOR=0.462	GT:AD:DP:GQ:PL	0/1:106,35:141:99:821,0,3794
NOT_SCAFFOLDED_NGS_utg23622|quiver|pilon	33051	.	G	A	932.77	PASS	AC=1;AF=0.500;AN=2;BaseQRankSum=1.490;ClippingRankSum=-0.824;DP=109;FS=10.294;MLEAC=1;MLEAF=0.500;MQ=60.00;MQRankSum=-0.050;QD=8.56;ReadPosRankSum=1.672;SOR=0.691	GT:AD:DP:GQ:PL	0/1:76,32:108:99:961,0,2628
NOT_SCAFFOLDED_NGS_utg23622|quiver|pilon	33165	.	T	C	994.77	PASS	AC=1;AF=0.500;AN=2;BaseQRankSum=-0.687;ClippingRankSum=0.109;DP=87;FS=5.575;MLEAC=1;MLEAF=0.500;MQ=60.00;MQRankSum=0.039;QD=11.43;ReadPosRankSum=2.359;SOR=0.527	GT:AD:DP:GQ:PL	0/1:50,36:86:99:1023,0,1752
NOT_SCAFFOLDED_NGS_utg23622|quiver|pilon	33167	.	G	A	530.77	PASS	AC=1;AF=0.500;AN=2;BaseQRankSum=-0.362;ClippingRankSum=-0.341;DP=86;FS=0.943;MLEAC=1;MLEAF=0.500;MQ=60.00;MQRankSum=-0.076;QD=6.17;ReadPosRankSum=0.260;SOR=0.844	GT:AD:DP:GQ:PL	0/1:64,21:85:99:559,0,2489
NOT_SCAFFOLDED_NGS_utg23622|quiver|pilon	33218	.	G	C	874.77	PASS	AC=1;AF=0.500;AN=2;BaseQRankSum=-0.319;ClippingRankSum=0.240;DP=115;FS=21.050;MLEAC=1;MLEAF=0.500;MQ=60.00;MQRankSum=0.350;QD=7.61;ReadPosRankSum=-0.459;SOR=1.329	GT:AD:DP:GQ:PL	0/1:80,35:115:99:903,0,2503
NOT_SCAFFOLDED_NGS_utg23622|quiver|pilon	33296	.	A	T	648.77	PASS	AC=1;AF=0.500;AN=2;BaseQRankSum=0.630;ClippingRankSum=-0.362;DP=123;FS=2.833;MLEAC=1;MLEAF=0.500;MQ=60.00;MQRankSum=0.368;QD=5.27;ReadPosRankSum=1.336;SOR=0.967	GT:AD:DP:GQ:PL	0/1:94,28:122:99:677,0,2865
NOT_SCAFFOLDED_NGS_utg23622|quiver|pilon	33357	.	G	A	412.77	PASS	AC=1;AF=0.500;AN=2;BaseQRankSum=2.074;ClippingRankSum=-1.493;DP=109;FS=0.000;MLEAC=1;MLEAF=0.500;MQ=60.00;MQRankSum=0.266;QD=3.79;ReadPosRankSum=1.727;SOR=0.607	GT:AD:DP:GQ:PL	0/1:89,19:108:99:441,0,2839
NOT_SCAFFOLDED_NGS_utg23622|quiver|pilon	33448	.	A	G	849.77	PASS	AC=1;AF=0.500;AN=2;BaseQRankSum=1.210;ClippingRankSum=0.485;DP=64;FS=11.694;MLEAC=1;MLEAF=0.500;MQ=60.00;MQRankSum=0.649;QD=13.28;ReadPosRankSum=1.893;SOR=0.415	GT:AD:DP:GQ:PL	0/1:38,26:64:99:878,0,1349
NOT_SCAFFOLDED_NGS_utg23622|quiver|pilon	33461	.	C	T	784.77	PASS	AC=1;AF=0.500;AN=2;BaseQRankSum=-2.269;ClippingRankSum=-0.104;DP=66;FS=8.668;MLEAC=1;MLEAF=0.500;MQ=60.00;MQRankSum=0.665;QD=11.89;ReadPosRankSum=1.422;SOR=0.614	GT:AD:DP:GQ:PL	0/1:39,27:66:99:813,0,1344
NOT_SCAFFOLDED_NGS_utg23622|quiver|pilon	33473	.	G	A	328.77	PASS	AC=1;AF=0.500;AN=2;BaseQRankSum=1.193;ClippingRankSum=0.758;DP=66;FS=0.000;MLEAC=1;MLEAF=0.500;MQ=60.00;MQRankSum=1.467;QD=4.98;ReadPosRankSum=1.048;SOR=0.718	GT:AD:DP:GQ:PL	0/1:53,13:66:99:357,0,1740
NOT_SCAFFOLDED_NGS_utg23622|quiver|pilon	33605	.	G	A	676.77	PASS	AC=1;AF=0.500;AN=2;BaseQRankSum=0.616;ClippingRankSum=0.140;DP=66;FS=14.227;MLEAC=1;MLEAF=0.500;MQ=59.49;MQRankSum=0.630;QD=10.25;ReadPosRankSum=0.490;SOR=1.256	GT:AD:DP:GQ:PL	0/1:41,23:64:99:705,0,1480
NOT_SCAFFOLDED_NGS_utg23622|quiver|pilon	33691	.	A	T	454.77	PASS	AC=1;AF=0.500;AN=2;BaseQRankSum=2.015;ClippingRankSum=1.459;DP=73;FS=2.375;MLEAC=1;MLEAF=0.500;MQ=60.00;MQRankSum=0.994;QD=6.23;ReadPosRankSum=0.875;SOR=1.121	GT:AD:DP:GQ:PL	0/1:55,17:72:99:483,0,2018
NOT_SCAFFOLDED_NGS_utg23622|quiver|pilon	33818	.	A	G	1067.77	PASS	AC=1;AF=0.500;AN=2;BaseQRankSum=2.442;ClippingRankSum=1.087;DP=83;FS=1.847;MLEAC=1;MLEAF=0.500;MQ=60.00;MQRankSum=0.711;QD=12.86;ReadPosRankSum=2.132;SOR=0.982	GT:AD:DP:GQ:PL	0/1:48,34:82:99:1096,0,1521
NOT_SCAFFOLDED_NGS_utg23622|quiver|pilon	33859	.	G	A	765.77	PASS	AC=1;AF=0.500;AN=2;BaseQRankSum=1.366;ClippingRankSum=0.911;DP=59;FS=2.243;MLEAC=1;MLEAF=0.500;MQ=60.00;MQRankSum=-1.193;QD=12.98;ReadPosRankSum=0.816;SOR=0.416	GT:AD:DP:GQ:PL	0/1:33,25:58:99:794,0,1019
NOT_SCAFFOLDED_NGS_utg23622|quiver|pilon	34008	.	G	A	392.77	PASS	AC=1;AF=0.500;AN=2;BaseQRankSum=0.571;ClippingRankSum=-0.896;DP=80;FS=2.402;MLEAC=1;MLEAF=0.500;MQ=60.00;MQRankSum=-0.619;QD=4.91;ReadPosRankSum=2.051;SOR=1.071	GT:AD:DP:GQ:PL	0/1:64,16:80:99:421,0,2187
NOT_SCAFFOLDED_NGS_utg23622|quiver|pilon	34131	.	G	A	636.77	PASS	AC=1;AF=0.500;AN=2;BaseQRankSum=-1.422;ClippingRankSum=0.667;DP=107;FS=0.911;MLEAC=1;MLEAF=0.500;MQ=60.00;MQRankSum=0.890;QD=5.95;ReadPosRankSum=2.509;SOR=0.507	GT:AD:DP:GQ:PL	0/1:85,22:107:99:665,0,5507
NOT_SCAFFOLDED_NGS_utg23622|quiver|pilon	34136	.	G	C	648.77	PASS	AC=1;AF=0.500;AN=2;BaseQRankSum=1.544;ClippingRankSum=1.103;DP=100;FS=0.000;MLEAC=1;MLEAF=0.500;MQ=60.00;MQRankSum=0.395;QD=6.49;ReadPosRankSum=2.342;SOR=0.644	GT:AD:DP:GQ:PL	0/1:78,22:100:99:677,0,5355
NOT_SCAFFOLDED_NGS_utg23622|quiver|pilon	34410	.	C	T	426.77	PASS	AC=1;AF=0.500;AN=2;BaseQRankSum=0.216;ClippingRankSum=-1.073;DP=105;FS=0.000;MLEAC=1;MLEAF=0.500;MQ=60.00;MQRankSum=0.608;QD=4.06;ReadPosRankSum=2.061;SOR=0.585	GT:AD:DP:GQ:PL	0/1:85,20:105:99:455,0,2896
NOT_SCAFFOLDED_NGS_utg23622|quiver|pilon	34456	.	C	G	879.77	PASS	AC=1;AF=0.500;AN=2;BaseQRankSum=1.939;ClippingRankSum=0.823;DP=116;FS=0.000;MLEAC=1;MLEAF=0.500;MQ=60.00;MQRankSum=0.513;QD=7.58;ReadPosRankSum=1.906;SOR=0.608	GT:AD:DP:GQ:PL	0/1:88,28:116:99:908,0,4250
NOT_SCAFFOLDED_NGS_utg23622|quiver|pilon	34460	.	C	T	891.77	PASS	AC=1;AF=0.500;AN=2;BaseQRankSum=2.129;ClippingRankSum=0.614;DP=111;FS=0.000;MLEAC=1;MLEAF=0.500;MQ=60.00;MQRankSum=0.180;QD=8.03;ReadPosRankSum=1.816;SOR=0.617	GT:AD:DP:GQ:PL	0/1:83,28:111:99:920,0,4140
NOT_SCAFFOLDED_NGS_utg23622|quiver|pilon	34469	.	A	G	938.77	PASS	AC=1;AF=0.500;AN=2;BaseQRankSum=1.554;ClippingRankSum=0.895;DP=110;FS=0.000;MLEAC=1;MLEAF=0.500;MQ=60.00;MQRankSum=-1.343;QD=8.53;ReadPosRankSum=2.361;SOR=0.639	GT:AD:DP:GQ:PL	0/1:81,29:110:99:967,0,3996
NOT_SCAFFOLDED_NGS_utg23622|quiver|pilon	34678	.	C	T	1049.77	PASS	AC=1;AF=0.500;AN=2;BaseQRankSum=-0.871;ClippingRankSum=0.171;DP=87;FS=5.617;MLEAC=1;MLEAF=0.500;MQ=60.00;MQRankSum=-1.037;QD=12.07;ReadPosRankSum=2.981;SOR=0.924	GT:AD:DP:GQ:PL	0/1:50,36:86:99:1078,0,1761
NOT_SCAFFOLDED_NGS_utg23622|quiver|pilon	34789	.	G	A	768.77	PASS	AC=1;AF=0.500;AN=2;BaseQRankSum=0.680;ClippingRankSum=0.389;DP=75;FS=3.378;MLEAC=1;MLEAF=0.500;MQ=60.00;MQRankSum=0.552;QD=10.25;ReadPosRankSum=1.180;SOR=1.088	GT:AD:DP:GQ:PL	0/1:48,25:73:99:797,0,1670
NOT_SCAFFOLDED_NGS_utg23622|quiver|pilon	34927	.	T	C	1258.77	PASS	AC=1;AF=0.500;AN=2;BaseQRankSum=2.861;ClippingRankSum=0.056;DP=106;FS=3.667;MLEAC=1;MLEAF=0.500;MQ=60.00;MQRankSum=-0.062;QD=11.88;ReadPosRankSum=0.975;SOR=0.702	GT:AD:DP:GQ:PL	0/1:64,41:105:99:1287,0,1884
NOT_SCAFFOLDED_NGS_utg23622|quiver|pilon	34938	.	GC	G	744.73	PASS	AC=1;AF=0.500;AN=2;BaseQRankSum=1.249;ClippingRankSum=1.076;DP=107;FS=0.000;MLEAC=1;MLEAF=0.500;MQ=60.00;MQRankSum=-0.536;QD=6.96;ReadPosRankSum=1.707;SOR=0.711	GT:AD:DP:GQ:PL	0/1:76,27:103:99:782,0,2757
NOT_SCAFFOLDED_NGS_utg23622|quiver|pilon	35022	.	C	T	1524.77	PASS	AC=1;AF=0.500;AN=2;BaseQRankSum=1.197;ClippingRankSum=-0.853;DP=107;FS=1.539;MLEAC=1;MLEAF=0.500;MQ=60.00;MQRankSum=-1.141;QD=14.25;ReadPosRankSum=1.648;SOR=0.554	GT:AD:DP:GQ:PL	0/1:58,49:107:99:1553,0,1762
NOT_SCAFFOLDED_NGS_utg23622|quiver|pilon	35140	.	C	T	1011.77	PASS	AC=1;AF=0.500;AN=2;BaseQRankSum=0.716;ClippingRankSum=1.677;DP=103;FS=1.683;MLEAC=1;MLEAF=0.500;MQ=60.00;MQRankSum=0.211;QD=9.82;ReadPosRankSum=1.560;SOR=0.951	GT:AD:DP:GQ:PL	0/1:67,36:103:99:1040,0,2241
NOT_SCAFFOLDED_NGS_utg23622|quiver|pilon	35274	.	C	A	278.77	PASS	AC=1;AF=0.500;AN=2;BaseQRankSum=-0.465;ClippingRankSum=1.012;DP=54;FS=0.000;MLEAC=1;MLEAF=0.500;MQ=60.00;MQRankSum=-0.931;QD=5.16;ReadPosRankSum=0.202;SOR=0.470	GT:AD:DP:GQ:PL	0/1:41,13:54:99:307,0,1334
NOT_SCAFFOLDED_NGS_utg23622|quiver|pilon	35294	.	TG	T	168.73	PASS	AC=1;AF=0.500;AN=2;BaseQRankSum=-0.092;ClippingRankSum=-0.061;DP=44;FS=1.557;MLEAC=1;MLEAF=0.500;MQ=60.00;MQRankSum=1.410;QD=3.83;ReadPosRankSum=2.054;SOR=0.399	GT:AD:DP:GQ:PL	0/1:33,9:42:99:206,0,1087
NOT_SCAFFOLDED_NGS_utg23622|quiver|pilon	35366	.	T	C	206.77	PASS	AC=1;AF=0.500;AN=2;BaseQRankSum=0.514;ClippingRankSum=-1.503;DP=36;FS=7.969;MLEAC=1;MLEAF=0.500;MQ=60.00;MQRankSum=0.818;QD=5.74;ReadPosRankSum=1.161;SOR=3.056	GT:AD:DP:GQ:PL	0/1:28,8:36:99:235,0,976
NOT_SCAFFOLDED_NGS_utg23622|quiver|pilon	35428	.	T	G	311.77	PASS	AC=1;AF=0.500;AN=2;BaseQRankSum=0.304;ClippingRankSum=0.145;DP=43;FS=1.671;MLEAC=1;MLEAF=0.500;MQ=60.00;MQRankSum=-0.516;QD=7.25;ReadPosRankSum=1.045;SOR=0.338	GT:AD:DP:GQ:PL	0/1:30,13:43:99:340,0,1064
NOT_SCAFFOLDED_NGS_utg23622|quiver|pilon	35438	.	C	T	90.77	PASS	AC=1;AF=0.500;AN=2;BaseQRankSum=-0.917;ClippingRankSum=-0.061;DP=46;FS=1.761;MLEAC=1;MLEAF=0.500;MQ=60.00;MQRankSum=-0.214;QD=1.97;ReadPosRankSum=0.122;SOR=0.290	GT:AD:DP:GQ:PL	0/1:39,7:46:99:119,0,1467
NOT_SCAFFOLDED_NGS_utg23622|quiver|pilon	35503	.	T	TG	655.73	PASS	AC=1;AF=0.500;AN=2;BaseQRankSum=-0.932;ClippingRankSum=1.275;DP=62;FS=3.662;MLEAC=1;MLEAF=0.500;MQ=60.00;MQRankSum=-0.619;QD=10.58;ReadPosRankSum=-0.365;SOR=1.279	GT:AD:DP:GQ:PL	0/1:34,26:60:99:693,0,1166
NOT_SCAFFOLDED_NGS_utg23622|quiver|pilon	35504	.	G	GT	850.73	PASS	AC=1;AF=0.500;AN=2;BaseQRankSum=1.895;ClippingRankSum=0.806;DP=63;FS=5.125;MLEAC=1;MLEAF=0.500;MQ=60.00;MQRankSum=0.574;QD=13.50;ReadPosRankSum=0.733;SOR=0.297	GT:AD:DP:GQ:PL	0/1:27,34:61:99:888,0,822
NOT_SCAFFOLDED_NGS_utg23622|quiver|pilon	35716	.	G	C	2374.77	PASS	AC=1;AF=0.500;AN=2;BaseQRankSum=-2.159;ClippingRankSum=-0.921;DP=173;FS=5.914;MLEAC=1;MLEAF=0.500;MQ=56.67;MQRankSum=0.742;QD=13.73;ReadPosRankSum=1.971;SOR=1.180	GT:AD:DP:GQ:PL	0/1:95,77:172:99:2403,0,3105
NOT_SCAFFOLDED_NGS_utg23622|quiver|pilon	35782	.	CGTG	C	995.73	PASS	AC=1;AF=0.500;AN=2;BaseQRankSum=1.223;ClippingRankSum=-1.239;DP=257;FS=16.748;MLEAC=1;MLEAF=0.500;MQ=54.83;MQRankSum=2.780;QD=3.87;ReadPosRankSum=-3.522;SOR=1.383	GT:AD:DP:GQ:PL	0/1:203,54:257:99:1033,0,8285
NOT_SCAFFOLDED_NGS_utg23622|quiver|pilon	35786	.	CATGTGTGCGTATCTGGATGTGCATGCATTATGTGTCTGGGTGTGTATTCATGTGTGTGGTGTGCTTGGGTGTGCG	C	696.73	PASS	AC=1;AF=0.500;AN=2;BaseQRankSum=1.903;ClippingRankSum=0.621;DP=388;FS=16.189;MLEAC=1;MLEAF=0.500;MQ=56.92;MQRankSum=0.022;QD=1.80;ReadPosRankSum=-0.226;SOR=1.698	GT:AD:DP:GQ:PL	0/1:290,45:335:99:734,0,11670
NOT_SCAFFOLDED_NGS_utg23622|quiver|pilon	35844	.	G	GC	3594.73	PASS	AC=1;AF=0.500;AN=2;BaseQRankSum=0.400;ClippingRankSum=1.872;DP=189;FS=6.748;MLEAC=1;MLEAF=0.500;MQ=56.61;MQRankSum=-0.397;QD=19.02;ReadPosRankSum=7.814;SOR=0.377	GT:AD:DP:GQ:PL	0/1:74,108:182:99:3632,0,1594
NOT_SCAFFOLDED_NGS_utg23622|quiver|pilon	35991	.	G	A	1058.77	PASS	AC=1;AF=0.500;AN=2;BaseQRankSum=-1.788;ClippingRankSum=1.077;DP=158;FS=6.736;MLEAC=1;MLEAF=0.500;MQ=60.00;MQRankSum=0.326;QD=6.70;ReadPosRankSum=1.474;SOR=0.419	GT:AD:DP:GQ:PL	0/1:109,45:154:99:1087,0,3541
NOT_SCAFFOLDED_NGS_utg23622|quiver|pilon	36115	.	A	AC	983.73	PASS	AC=1;AF=0.500;AN=2;BaseQRankSum=0.297;ClippingRankSum=-0.112;DP=70;FS=3.420;MLEAC=1;MLEAF=0.500;MQ=60.00;MQRankSum=0.389;QD=14.05;ReadPosRankSum=0.759;SOR=0.380	GT:AD:DP:GQ:PL	0/1:29,36:65:99:1021,0,924
NOT_SCAFFOLDED_NGS_utg23622|quiver|pilon	36117	.	C	CG	632.73	PASS	AC=1;AF=0.500;AN=2;BaseQRankSum=-1.713;ClippingRankSum=0.308;DP=72;FS=2.128;MLEAC=1;MLEAF=0.500;MQ=60.00;MQRankSum=0.768;QD=8.79;ReadPosRankSum=0.610;SOR=1.090	GT:AD:DP:GQ:PL	0/1:40,26:66:99:670,0,1354
NOT_SCAFFOLDED_NGS_utg23622|quiver|pilon	36267	.	T	C	713.77	PASS	AC=1;AF=0.500;AN=2;BaseQRankSum=4.463;ClippingRankSum=-0.280;DP=64;FS=0.995;MLEAC=1;MLEAF=0.500;MQ=60.00;MQRankSum=0.462;QD=11.15;ReadPosRankSum=1.203;SOR=0.880	GT:AD:DP:GQ:PL	0/1:41,23:64:99:742,0,1203
NOT_SCAFFOLDED_NGS_utg23622|quiver|pilon	36363	.	G	A	960.77	PASS	AC=1;AF=0.500;AN=2;BaseQRankSum=-0.816;ClippingRankSum=-3.054;DP=125;FS=0.000;MLEAC=1;MLEAF=0.500;MQ=60.00;MQRankSum=-1.038;QD=7.69;ReadPosRankSum=2.230;SOR=0.666	GT:AD:DP:GQ:PL	0/1:86,38:124:99:989,0,2795
NOT_SCAFFOLDED_NGS_utg23622|quiver|pilon	36405	.	G	C	948.77	SnpCluster	AC=1;AF=0.500;AN=2;BaseQRankSum=2.134;ClippingRankSum=0.382;DP=108;FS=2.843;MLEAC=1;MLEAF=0.500;MQ=59.79;MQRankSum=-0.781;QD=8.78;ReadPosRankSum=1.545;SOR=0.830	GT:AD:DP:GQ:PL	0/1:78,29:107:99:977,0,3598
NOT_SCAFFOLDED_NGS_utg23622|quiver|pilon	36407	.	A	C	948.77	SnpCluster	AC=1;AF=0.500;AN=2;BaseQRankSum=3.143;ClippingRankSum=-0.473;DP=107;FS=1.746;MLEAC=1;MLEAF=0.500;MQ=59.79;MQRankSum=-0.613;QD=8.87;ReadPosRankSum=1.489;SOR=0.906	GT:AD:DP:GQ:PL	0/1:78,29:107:99:977,0,3598
NOT_SCAFFOLDED_NGS_utg23622|quiver|pilon	36412	.	G	T	1226.77	SnpCluster	AC=1;AF=0.500;AN=2;BaseQRankSum=0.323;ClippingRankSum=0.205;DP=105;FS=6.219;MLEAC=1;MLEAF=0.500;MQ=59.79;MQRankSum=1.574;QD=11.68;ReadPosRankSum=2.584;SOR=0.774	GT:AD:DP:GQ:PL	0/1:62,43:105:99:1255,0,2111
NOT_SCAFFOLDED_NGS_utg23622|quiver|pilon	36532	.	C	T	774.77	PASS	AC=1;AF=0.500;AN=2;BaseQRankSum=-1.279;ClippingRankSum=-0.924;DP=91;FS=5.751;MLEAC=1;MLEAF=0.500;MQ=60.00;MQRankSum=0.587;QD=8.51;ReadPosRankSum=1.743;SOR=1.052	GT:AD:DP:GQ:PL	0/1:61,30:91:99:803,0,2002
NOT_SCAFFOLDED_NGS_utg23622|quiver|pilon	36594	.	T	C	1094.77	PASS	AC=1;AF=0.500;AN=2;BaseQRankSum=0.651;ClippingRankSum=1.504;DP=93;FS=1.753;MLEAC=1;MLEAF=0.500;MQ=60.00;MQRankSum=1.456;QD=11.77;ReadPosRankSum=2.011;SOR=0.788	GT:AD:DP:GQ:PL	0/1:57,35:92:99:1123,0,1899
NOT_SCAFFOLDED_NGS_utg23622|quiver|pilon	36709	.	A	C	256.77	PASS	AC=1;AF=0.500;AN=2;BaseQRankSum=1.894;ClippingRankSum=0.590;DP=98;FS=1.100;MLEAC=1;MLEAF=0.500;MQ=60.00;MQRankSum=1.648;QD=2.62;ReadPosRankSum=-0.765;SOR=0.503	GT:AD:DP:GQ:PL	0/1:83,14:97:99:285,0,2718
NOT_SCAFFOLDED_NGS_utg23622|quiver|pilon	36840	.	C	A	1485.77	PASS	AC=1;AF=0.500;AN=2;BaseQRankSum=-0.234;ClippingRankSum=-0.021;DP=89;FS=0.000;MLEAC=1;MLEAF=0.500;MQ=59.72;MQRankSum=0.447;QD=16.69;ReadPosRankSum=3.239;SOR=0.644	GT:AD:DP:GQ:PL	0/1:43,46:89:99:1514,0,1377
NOT_SCAFFOLDED_NGS_utg23622|quiver|pilon	36908	.	A	G	291.77	PASS	AC=1;AF=0.500;AN=2;BaseQRankSum=0.335;ClippingRankSum=-0.039;DP=106;FS=0.992;MLEAC=1;MLEAF=0.500;MQ=60.00;MQRankSum=-0.274;QD=2.75;ReadPosRankSum=0.048;SOR=0.843	GT:AD:DP:GQ:PL	0/1:88,17:105:99:320,0,3182
NOT_SCAFFOLDED_NGS_utg23622|quiver|pilon	36912	.	G	A	1427.77	PASS	AC=1;AF=0.500;AN=2;BaseQRankSum=1.569;ClippingRankSum=1.105;DP=104;FS=4.844;MLEAC=1;MLEAF=0.500;MQ=60.00;MQRankSum=0.687;QD=13.73;ReadPosRankSum=2.484;SOR=0.544	GT:AD:DP:GQ:PL	0/1:57,46:103:99:1456,0,1865
NOT_SCAFFOLDED_NGS_utg23622|quiver|pilon	37051	.	G	GAGCAGTC	173.73	PASS	AC=1;AF=0.500;AN=2;BaseQRankSum=0.230;ClippingRankSum=0.663;DP=59;FS=1.588;MLEAC=1;MLEAF=0.500;MQ=60.00;MQRankSum=-0.041;QD=2.94;ReadPosRankSum=-0.311;SOR=0.301	GT:AD:DP:GQ:PL	0/1:41,8:49:99:211,0,3437
NOT_SCAFFOLDED_NGS_utg23622|quiver|pilon	37195	.	G	T	1021.77	PASS	AC=1;AF=0.500;AN=2;BaseQRankSum=-0.599;ClippingRankSum=-0.700;DP=61;FS=0.000;MLEAC=1;MLEAF=0.500;MQ=60.00;MQRankSum=0.238;QD=16.75;ReadPosRankSum=1.089;SOR=0.749	GT:AD:DP:GQ:PL	0/1:30,31:61:99:1050,0,955
NOT_SCAFFOLDED_NGS_utg23622|quiver|pilon	37223	.	G	A	581.77	PASS	AC=1;AF=0.500;AN=2;BaseQRankSum=1.572;ClippingRankSum=0.338;DP=51;FS=0.000;MLEAC=1;MLEAF=0.500;MQ=60.00;MQRankSum=-0.145;QD=11.41;ReadPosRankSum=1.978;SOR=0.822	GT:AD:DP:GQ:PL	0/1:31,20:51:99:610,0,910
NOT_SCAFFOLDED_NGS_utg23622|quiver|pilon	37312	.	G	A	488.77	PASS	AC=1;AF=0.500;AN=2;BaseQRankSum=-1.316;ClippingRankSum=-0.132;DP=66;FS=0.000;MLEAC=1;MLEAF=0.500;MQ=60.00;MQRankSum=0.833;QD=7.41;ReadPosRankSum=1.409;SOR=0.664	GT:AD:DP:GQ:PL	0/1:50,15:65:99:517,0,3897
NOT_SCAFFOLDED_NGS_utg23622|quiver|pilon	37317	.	C	T	485.77	PASS	AC=1;AF=0.500;AN=2;BaseQRankSum=-1.496;ClippingRankSum=-1.207;DP=69;FS=1.149;MLEAC=1;MLEAF=0.500;MQ=60.00;MQRankSum=-1.005;QD=7.04;ReadPosRankSum=0.990;SOR=0.481	GT:AD:DP:GQ:PL	0/1:52,16:68:99:514,0,3931
NOT_SCAFFOLDED_NGS_utg23622|quiver|pilon	37541	.	A	AG	2072.73	SnpCluster	AC=1;AF=0.500;AN=2;BaseQRankSum=-1.528;ClippingRankSum=-0.061;DP=111;FS=0.799;MLEAC=1;MLEAF=0.500;MQ=60.00;MQRankSum=0.140;QD=18.67;ReadPosRankSum=-1.902;SOR=0.693	GT:AD:DP:GQ:PL	0/1:31,72:103:99:2110,0,1085
NOT_SCAFFOLDED_NGS_utg23622|quiver|pilon	37543	.	G	GA	1017.73	SnpCluster	AC=1;AF=0.500;AN=2;BaseQRankSum=1.353;ClippingRankSum=-0.286;DP=117;FS=1.687;MLEAC=1;MLEAF=0.500;MQ=60.00;MQRankSum=1.015;QD=8.70;ReadPosRankSum=2.699;SOR=0.649	GT:AD:DP:GQ:PL	0/1:81,31:112:99:1055,0,3315
NOT_SCAFFOLDED_NGS_utg23622|quiver|pilon	37544	.	G	T	1026.77	SnpCluster	AC=1;AF=0.500;AN=2;BaseQRankSum=1.548;ClippingRankSum=-0.003;DP=113;FS=0.792;MLEAC=1;MLEAF=0.500;MQ=60.00;MQRankSum=-1.663;QD=9.09;ReadPosRankSum=2.854;SOR=0.671	GT:AD:DP:GQ:PL	0/1:82,31:113:99:1055,0,3315
NOT_SCAFFOLDED_NGS_utg23622|quiver|pilon	37628	.	G	A	1763.77	PASS	AC=1;AF=0.500;AN=2;BaseQRankSum=-0.629;ClippingRankSum=-0.511;DP=162;FS=2.023;MLEAC=1;MLEAF=0.500;MQ=60.00;MQRankSum=0.340;QD=10.89;ReadPosRankSum=-0.552;SOR=0.861	GT:AD:DP:GQ:PL	0/1:100,61:161:99:1792,0,3312
NOT_SCAFFOLDED_NGS_utg23622|quiver|pilon	37651	.	C	T	2065.77	PASS	AC=1;AF=0.500;AN=2;BaseQRankSum=-1.029;ClippingRankSum=0.001;DP=192;FS=0.553;MLEAC=1;MLEAF=0.500;MQ=60.00;MQRankSum=-0.606;QD=10.76;ReadPosRankSum=-0.715;SOR=0.609	GT:AD:DP:GQ:PL	0/1:113,78:191:99:2094,0,3580
NOT_SCAFFOLDED_NGS_utg23622|quiver|pilon	37826	.	TAGAC	T	1703.73	PASS	AC=1;AF=0.500;AN=2;BaseQRankSum=1.177;ClippingRankSum=0.504;DP=121;FS=0.857;MLEAC=1;MLEAF=0.500;MQ=60.00;MQRankSum=-0.830;QD=14.08;ReadPosRankSum=0.433;SOR=0.755	GT:AD:DP:GQ:PL	0/1:39,38:77:99:1741,0,3341
NOT_SCAFFOLDED_NGS_utg23622|quiver|pilon	37855	.	G	C	2066.77	PASS	AC=1;AF=0.500;AN=2;BaseQRankSum=0.160;ClippingRankSum=1.653;DP=104;FS=6.127;MLEAC=1;MLEAF=0.500;MQ=60.00;MQRankSum=0.734;QD=19.87;ReadPosRankSum=1.060;SOR=0.611	GT:AD:DP:GQ:PL	0/1:48,56:104:99:2095,0,3564
NOT_SCAFFOLDED_NGS_utg23622|quiver|pilon	37982	.	C	T	994.77	PASS	AC=1;AF=0.500;AN=2;BaseQRankSum=1.857;ClippingRankSum=-0.061;DP=151;FS=1.584;MLEAC=1;MLEAF=0.500;MQ=60.00;MQRankSum=-1.763;QD=6.59;ReadPosRankSum=2.560;SOR=0.898	GT:AD:DP:GQ:PL	0/1:118,33:151:99:1023,0,5917
NOT_SCAFFOLDED_NGS_utg23622|quiver|pilon	37987	.	C	T	994.77	PASS	AC=1;AF=0.500;AN=2;BaseQRankSum=1.241;ClippingRankSum=0.221;DP=151;FS=1.578;MLEAC=1;MLEAF=0.500;MQ=60.00;MQRankSum=1.118;QD=6.59;ReadPosRankSum=2.998;SOR=0.859	GT:AD:DP:GQ:PL	0/1:119,32:151:99:1023,0,5905
NOT_SCAFFOLDED_NGS_utg23622|quiver|pilon	38043	.	T	C	848.77	PASS	AC=1;AF=0.500;AN=2;BaseQRankSum=1.448;ClippingRankSum=0.462;DP=151;FS=2.544;MLEAC=1;MLEAF=0.500;MQ=60.00;MQRankSum=-0.556;QD=5.62;ReadPosRankSum=2.371;SOR=0.478	GT:AD:DP:GQ:PL	0/1:118,33:151:99:877,0,3940
NOT_SCAFFOLDED_NGS_utg23622|quiver|pilon	38231	.	T	A	257.77	PASS	AC=1;AF=0.500;AN=2;BaseQRankSum=0.931;ClippingRankSum=0.116;DP=77;FS=0.000;MLEAC=1;MLEAF=0.500;MQ=60.00;MQRankSum=1.258;QD=3.35;ReadPosRankSum=1.584;SOR=0.536	GT:AD:DP:GQ:PL	0/1:64,13:77:99:286,0,2053
NOT_SCAFFOLDED_NGS_utg23622|quiver|pilon	38247	.	T	C	381.77	PASS	AC=1;AF=0.500;AN=2;BaseQRankSum=-0.616;ClippingRankSum=-0.055;DP=70;FS=2.382;MLEAC=1;MLEAF=0.500;MQ=60.00;MQRankSum=-1.507;QD=5.45;ReadPosRankSum=1.274;SOR=1.112	GT:AD:DP:GQ:PL	0/1:53,17:70:99:410,0,1836
NOT_SCAFFOLDED_NGS_utg23622|quiver|pilon	38347	.	T	C	1285.77	PASS	AC=1;AF=0.500;AN=2;BaseQRankSum=2.428;ClippingRankSum=-0.268;DP=104;FS=0.000;MLEAC=1;MLEAF=0.500;MQ=60.00;MQRankSum=0.401;QD=12.36;ReadPosRankSum=-0.328;SOR=0.777	GT:AD:DP:GQ:PL	0/1:62,42:104:99:1314,0,1975
NOT_SCAFFOLDED_NGS_utg23622|quiver|pilon	38549	.	T	C	1263.77	PASS	AC=1;AF=0.500;AN=2;BaseQRankSum=0.487;ClippingRankSum=-0.487;DP=195;FS=3.792;MLEAC=1;MLEAF=0.500;MQ=60.00;MQRankSum=-0.784;QD=6.48;ReadPosRankSum=1.422;SOR=0.462	GT:AD:DP:GQ:PL	0/1:144,51:195:99:1292,0,4500
NOT_SCAFFOLDED_NGS_utg23622|quiver|pilon	38575	.	C	T	2012.77	PASS	AC=1;AF=0.500;AN=2;BaseQRankSum=1.085;ClippingRankSum=-1.398;DP=163;FS=2.928;MLEAC=1;MLEAF=0.500;MQ=60.00;MQRankSum=-0.527;QD=12.35;ReadPosRankSum=1.641;SOR=0.951	GT:AD:DP:GQ:PL	0/1:95,68:163:99:2041,0,2956
NOT_SCAFFOLDED_NGS_utg23622|quiver|pilon	38826	.	G	C	764.77	PASS	AC=1;AF=0.500;AN=2;BaseQRankSum=1.715;ClippingRankSum=0.572;DP=106;FS=0.814;MLEAC=1;MLEAF=0.500;MQ=59.45;MQRankSum=-1.582;QD=7.21;ReadPosRankSum=2.444;SOR=0.822	GT:AD:DP:GQ:PL	0/1:76,30:106:99:793,0,2432
NOT_SCAFFOLDED_NGS_utg23622|quiver|pilon	39038	.	A	AG	1279.73	PASS	AC=1;AF=0.500;AN=2;BaseQRankSum=-0.728;ClippingRankSum=0.939;DP=84;FS=0.871;MLEAC=1;MLEAF=0.500;MQ=60.00;MQRankSum=0.708;QD=15.23;ReadPosRankSum=-0.326;SOR=0.559	GT:AD:DP:GQ:PL	0/1:31,48:79:99:1317,0,1040
NOT_SCAFFOLDED_NGS_utg23622|quiver|pilon	39039	.	G	GA	892.73	PASS	AC=1;AF=0.500;AN=2;BaseQRankSum=3.124;ClippingRankSum=0.056;DP=84;FS=1.819;MLEAC=1;MLEAF=0.500;MQ=60.00;MQRankSum=-1.381;QD=10.63;ReadPosRankSum=0.992;SOR=0.908	GT:AD:DP:GQ:PL	0/1:53,31:84:99:930,0,1688
NOT_SCAFFOLDED_NGS_utg23622|quiver|pilon	39103	.	C	A	224.77	PASS	AC=1;AF=0.500;AN=2;BaseQRankSum=2.630;ClippingRankSum=0.326;DP=71;FS=3.148;MLEAC=1;MLEAF=0.500;MQ=60.00;MQRankSum=0.230;QD=3.17;ReadPosRankSum=1.486;SOR=1.473	GT:AD:DP:GQ:PL	0/1:60,11:71:99:253,0,1914
NOT_SCAFFOLDED_NGS_utg23622|quiver|pilon	39174	.	G	A	441.77	PASS	AC=1;AF=0.500;AN=2;BaseQRankSum=1.081;ClippingRankSum=0.916;DP=77;FS=2.229;MLEAC=1;MLEAF=0.500;MQ=60.00;MQRankSum=0.207;QD=5.74;ReadPosRankSum=-1.247;SOR=0.976	GT:AD:DP:GQ:PL	0/1:58,19:77:99:470,0,1901
NOT_SCAFFOLDED_NGS_utg23622|quiver|pilon	39255	.	G	A	569.77	PASS	AC=1;AF=0.500;AN=2;BaseQRankSum=0.914;ClippingRankSum=-1.374;DP=66;FS=3.761;MLEAC=1;MLEAF=0.500;MQ=60.00;MQRankSum=-0.663;QD=8.63;ReadPosRankSum=-0.314;SOR=0.668	GT:AD:DP:GQ:PL	0/1:46,20:66:99:598,0,1505
NOT_SCAFFOLDED_NGS_utg23622|quiver|pilon	39287	.	A	AC	300.73	PASS	AC=1;AF=0.500;AN=2;BaseQRankSum=0.107;ClippingRankSum=-0.549;DP=63;FS=0.000;MLEAC=1;MLEAF=0.500;MQ=60.00;MQRankSum=-0.107;QD=4.77;ReadPosRankSum=1.074;SOR=0.573	GT:AD:DP:GQ:PL	0/1:45,16:61:99:338,0,1284
NOT_SCAFFOLDED_NGS_utg23622|quiver|pilon	39396	.	G	A	681.77	PASS	AC=1;AF=0.500;AN=2;BaseQRankSum=-0.827;ClippingRankSum=1.425;DP=77;FS=0.908;MLEAC=1;MLEAF=0.500;MQ=60.00;MQRankSum=-0.678;QD=8.85;ReadPosRankSum=0.069;SOR=0.922	GT:AD:DP:GQ:PL	0/1:50,27:77:99:710,0,1661
NOT_SCAFFOLDED_NGS_utg23622|quiver|pilon	39443	.	C	T	579.77	PASS	AC=1;AF=0.500;AN=2;BaseQRankSum=-1.279;ClippingRankSum=-0.169;DP=102;FS=0.000;MLEAC=1;MLEAF=0.500;MQ=60.00;MQRankSum=-0.689;QD=5.68;ReadPosRankSum=1.310;SOR=0.665	GT:AD:DP:GQ:PL	0/1:76,25:101:99:608,0,2518
NOT_SCAFFOLDED_NGS_utg23622|quiver|pilon	39563	.	G	A	983.77	PASS	AC=1;AF=0.500;AN=2;BaseQRankSum=-1.204;ClippingRankSum=1.675;DP=89;FS=4.153;MLEAC=1;MLEAF=0.500;MQ=60.00;MQRankSum=-0.021;QD=11.05;ReadPosRankSum=1.907;SOR=1.039	GT:AD:DP:GQ:PL	0/1:54,34:88:99:1012,0,1757
NOT_SCAFFOLDED_NGS_utg23622|quiver|pilon	39731	.	G	A	159.77	PASS	AC=1;AF=0.500;AN=2;BaseQRankSum=1.940;ClippingRankSum=1.661;DP=53;FS=3.389;MLEAC=1;MLEAF=0.500;MQ=60.00;MQRankSum=-0.824;QD=3.01;ReadPosRankSum=-0.139;SOR=1.084	GT:AD:DP:GQ:PL	0/1:44,8:52:99:188,0,1617
NOT_SCAFFOLDED_NGS_utg23622|quiver|pilon	39744	.	T	TA	659.73	PASS	AC=1;AF=0.500;AN=2;BaseQRankSum=0.820;ClippingRankSum=0.085;DP=52;FS=5.881;MLEAC=1;MLEAF=0.500;MQ=60.00;MQRankSum=0.009;QD=12.69;ReadPosRankSum=0.612;SOR=0.223	GT:AD:DP:GQ:PL	0/1:25,26:51:99:697,0,879
NOT_SCAFFOLDED_NGS_utg23622|quiver|pilon	39747	.	A	AG	667.73	PASS	AC=1;AF=0.500;AN=2;BaseQRankSum=-0.119;ClippingRankSum=-0.707;DP=54;FS=5.876;MLEAC=1;MLEAF=0.500;MQ=60.00;MQRankSum=-0.450;QD=12.37;ReadPosRankSum=0.119;SOR=1.584	GT:AD:DP:GQ:PL	0/1:28,24:52:99:705,0,976
NOT_SCAFFOLDED_NGS_utg23622|quiver|pilon	39776	.	C	T	533.77	PASS	AC=1;AF=0.500;AN=2;BaseQRankSum=-2.718;ClippingRankSum=0.522;DP=48;FS=2.754;MLEAC=1;MLEAF=0.500;MQ=59.24;MQRankSum=0.394;QD=11.12;ReadPosRankSum=1.162;SOR=1.179	GT:AD:DP:GQ:PL	0/1:25,22:47:99:562,0,896
NOT_SCAFFOLDED_NGS_utg23622|quiver|pilon	39784	.	G	GC	784.73	PASS	AC=1;AF=0.500;AN=2;BaseQRankSum=0.648;ClippingRankSum=1.354;DP=48;FS=3.000;MLEAC=1;MLEAF=0.500;MQ=58.82;MQRankSum=-0.421;QD=16.35;ReadPosRankSum=0.239;SOR=0.275	GT:AD:DP:GQ:PL	0/1:24,21:45:99:822,0,942
NOT_SCAFFOLDED_NGS_utg23622|quiver|pilon	39792	.	A	C	421.77	PASS	AC=1;AF=0.500;AN=2;BaseQRankSum=-0.338;ClippingRankSum=0.089;DP=44;FS=5.800;MLEAC=1;MLEAF=0.500;MQ=57.97;MQRankSum=-0.053;QD=9.59;ReadPosRankSum=0.764;SOR=0.170	GT:AD:DP:GQ:PL	0/1:24,17:41:99:450,0,938
NOT_SCAFFOLDED_NGS_utg23622|quiver|pilon	39803	.	A	C	237.77	PASS	AC=1;AF=0.500;AN=2;BaseQRankSum=1.521;ClippingRankSum=0.162;DP=42;FS=1.570;MLEAC=1;MLEAF=0.500;MQ=56.56;MQRankSum=-1.285;QD=5.66;ReadPosRankSum=-0.399;SOR=0.293	GT:AD:DP:GQ:PL	0/1:32,10:42:99:266,0,1088
NOT_SCAFFOLDED_NGS_utg23622|quiver|pilon	39994	.	G	C	1065.77	PASS	AC=1;AF=0.500;AN=2;BaseQRankSum=0.454;ClippingRankSum=1.041;DP=71;FS=3.353;MLEAC=1;MLEAF=0.500;MQ=54.31;MQRankSum=0.075;QD=15.01;ReadPosRankSum=1.673;SOR=0.377	GT:AD:DP:GQ:PL	0/1:36,35:71:99:1094,0,1111
NOT_SCAFFOLDED_NGS_utg23622|quiver|pilon	40090	.	T	TC	789.73	PASS	AC=1;AF=0.500;AN=2;BaseQRankSum=-0.393;ClippingRankSum=1.252;DP=72;FS=3.241;MLEAC=1;MLEAF=0.500;MQ=53.28;MQRankSum=6.369;QD=10.97;ReadPosRankSum=0.098;SOR=1.105	GT:AD:DP:GQ:PL	0/1:35,33:68:99:827,0,1159
NOT_SCAFFOLDED_NGS_utg23622|quiver|pilon	40092	.	C	CA	1050.73	PASS	AC=1;AF=0.500;AN=2;BaseQRankSum=1.870;ClippingRankSum=0.530;DP=74;FS=1.968;MLEAC=1;MLEAF=0.500;MQ=53.47;MQRankSum=-5.735;QD=14.20;ReadPosRankSum=0.597;SOR=0.431	GT:AD:DP:GQ:PL	0/1:37,35:72:99:1088,0,1114
NOT_SCAFFOLDED_NGS_utg23622|quiver|pilon	40109	.	G	A	1204.77	PASS	AC=1;AF=0.500;AN=2;BaseQRankSum=0.260;ClippingRankSum=1.261;DP=77;FS=4.425;MLEAC=1;MLEAF=0.500;MQ=52.67;MQRankSum=6.529;QD=15.65;ReadPosRankSum=0.771;SOR=1.199	GT:AD:DP:GQ:PL	0/1:41,36:77:99:1233,0,1326
NOT_SCAFFOLDED_NGS_utg23622|quiver|pilon	40156	.	T	G	1003.77	PASS	AC=1;AF=0.500;AN=2;BaseQRankSum=3.437;ClippingRankSum=-0.790;DP=80;FS=3.103;MLEAC=1;MLEAF=0.500;MQ=52.87;MQRankSum=2.696;QD=12.55;ReadPosRankSum=-0.602;SOR=1.159	GT:AD:DP:GQ:PL	0/1:49,31:80:99:1032,0,1506
NOT_SCAFFOLDED_NGS_utg23622|quiver|pilon	40253	.	G	C	502.77	PASS	AC=1;AF=0.500;AN=2;BaseQRankSum=0.293;ClippingRankSum=-2.050;DP=78;FS=8.714;MLEAC=1;MLEAF=0.500;MQ=50.28;MQRankSum=-1.949;QD=6.45;ReadPosRankSum=0.079;SOR=1.085	GT:AD:DP:GQ:PL	0/1:57,21:78:99:531,0,1820
NOT_SCAFFOLDED_NGS_utg23622|quiver|pilon	40289	.	A	C	750.77	PASS	AC=1;AF=0.500;AN=2;BaseQRankSum=0.561;ClippingRankSum=0.501;DP=81;FS=0.000;MLEAC=1;MLEAF=0.500;MQ=54.06;MQRankSum=-0.065;QD=9.27;ReadPosRankSum=1.038;SOR=0.657	GT:AD:DP:GQ:PL	0/1:53,28:81:99:779,0,1581
NOT_SCAFFOLDED_NGS_utg23622|quiver|pilon	40483	.	A	T	31.77	LowQual	AC=1;AF=0.500;AN=2;BaseQRankSum=1.270;ClippingRankSum=0.741;DP=20;FS=2.473;MLEAC=1;MLEAF=0.500;MQ=51.10;MQRankSum=1.059;QD=1.59;ReadPosRankSum=-0.318;SOR=1.022	GT:AD:DP:GQ:PL	0/1:17,3:20:60:60,0,662
NOT_SCAFFOLDED_NGS_utg23622|quiver|pilon	40498	.	A	G	291.77	PASS	AC=1;AF=0.500;AN=2;BaseQRankSum=0.646;ClippingRankSum=-0.031;DP=23;FS=3.834;MLEAC=1;MLEAF=0.500;MQ=50.16;MQRankSum=0.954;QD=12.69;ReadPosRankSum=1.816;SOR=1.139	GT:AD:DP:GQ:PL	0/1:12,11:23:99:320,0,406
NOT_SCAFFOLDED_NGS_utg23622|quiver|pilon	40619	.	C	G	115.77	PASS	AC=1;AF=0.500;AN=2;BaseQRankSum=-1.034;ClippingRankSum=0.000;DP=11;FS=0.000;MLEAC=1;MLEAF=0.500;MQ=39.23;MQRankSum=-0.278;QD=10.52;ReadPosRankSum=1.246;SOR=1.270	GT:AD:DP:GQ:PL	0/1:7,4:11:99:144,0,402
NOT_SCAFFOLDED_NGS_utg23622|quiver|pilon	40622	.	G	C	115.77	PASS	AC=1;AF=0.500;AN=2;BaseQRankSum=-0.929;ClippingRankSum=0.000;DP=12;FS=2.398;MLEAC=1;MLEAF=0.500;MQ=39.30;MQRankSum=-0.289;QD=9.65;ReadPosRankSum=2.180;SOR=1.609	GT:AD:DP:GQ:PL	0/1:8,4:12:99:144,0,402
NOT_SCAFFOLDED_NGS_utg23622|quiver|pilon	40650	.	TGGCTCTGTGGAAAAC	T	130.73	PASS	AC=1;AF=0.500;AN=2;BaseQRankSum=1.065;ClippingRankSum=1.713;DP=21;FS=8.102;MLEAC=1;MLEAF=0.500;MQ=39.60;MQRankSum=-0.694;QD=6.23;ReadPosRankSum=1.084;SOR=0.036	GT:AD:DP:GQ:PL	0/1:14,5:19:99:168,0,745
NOT_SCAFFOLDED_NGS_utg23622|quiver|pilon	40760	.	C	G	451.77	PASS	AC=1;AF=0.500;AN=2;BaseQRankSum=-1.156;ClippingRankSum=-1.066;DP=47;FS=3.264;MLEAC=1;MLEAF=0.500;MQ=54.61;MQRankSum=0.864;QD=9.61;ReadPosRankSum=1.201;SOR=0.255	GT:AD:DP:GQ:PL	0/1:31,16:47:99:480,0,1141
NOT_SCAFFOLDED_NGS_utg23622|quiver|pilon	40824	.	G	C	668.77	PASS	AC=1;AF=0.500;AN=2;BaseQRankSum=-0.282;ClippingRankSum=0.638;DP=75;FS=0.938;MLEAC=1;MLEAF=0.500;MQ=60.00;MQRankSum=-1.752;QD=8.92;ReadPosRankSum=-0.167;SOR=0.560	GT:AD:DP:GQ:PL	0/1:52,23:75:99:697,0,1841
NOT_SCAFFOLDED_NGS_utg23622|quiver|pilon	40838	.	T	C	522.77	PASS	AC=1;AF=0.500;AN=2;BaseQRankSum=0.006;ClippingRankSum=0.073;DP=78;FS=2.053;MLEAC=1;MLEAF=0.500;MQ=60.00;MQRankSum=0.626;QD=6.70;ReadPosRankSum=0.491;SOR=0.476	GT:AD:DP:GQ:PL	0/1:55,22:77:99:551,0,1834
NOT_SCAFFOLDED_NGS_utg23622|quiver|pilon	40854	.	C	T	960.77	PASS	AC=1;AF=0.500;AN=2;BaseQRankSum=-0.647;ClippingRankSum=-0.728;DP=85;FS=0.000;MLEAC=1;MLEAF=0.500;MQ=60.00;MQRankSum=0.138;QD=11.30;ReadPosRankSum=1.308;SOR=0.671	GT:AD:DP:GQ:PL	0/1:50,35:85:99:989,0,1779
NOT_SCAFFOLDED_NGS_utg23622|quiver|pilon	40889	.	G	A	643.77	PASS	AC=1;AF=0.500;AN=2;BaseQRankSum=-0.835;ClippingRankSum=-0.948;DP=76;FS=0.000;MLEAC=1;MLEAF=0.500;MQ=60.00;MQRankSum=0.131;QD=8.47;ReadPosRankSum=1.641;SOR=0.588	GT:AD:DP:GQ:PL	0/1:51,24:75:99:672,0,1811
NOT_SCAFFOLDED_NGS_utg23622|quiver|pilon	40902	.	C	G	473.77	PASS	AC=1;AF=0.500;AN=2;BaseQRankSum=0.484;ClippingRankSum=-0.911;DP=73;FS=1.022;MLEAC=1;MLEAF=0.500;MQ=60.00;MQRankSum=0.132;QD=6.49;ReadPosRankSum=-1.025;SOR=0.674	GT:AD:DP:GQ:PL	0/1:54,19:73:99:502,0,2078
NOT_SCAFFOLDED_NGS_utg23622|quiver|pilon	40921	.	G	A	431.77	PASS	AC=1;AF=0.500;AN=2;BaseQRankSum=1.059;ClippingRankSum=1.457;DP=69;FS=1.102;MLEAC=1;MLEAF=0.500;MQ=60.00;MQRankSum=0.249;QD=6.26;ReadPosRankSum=2.424;SOR=0.470	GT:AD:DP:GQ:PL	0/1:53,16:69:99:460,0,2010
NOT_SCAFFOLDED_NGS_utg23622|quiver|pilon	40937	.	G	A	608.77	PASS	AC=1;AF=0.500;AN=2;BaseQRankSum=-1.059;ClippingRankSum=1.073;DP=65;FS=3.644;MLEAC=1;MLEAF=0.500;MQ=60.00;MQRankSum=1.059;QD=9.37;ReadPosRankSum=-0.105;SOR=0.522	GT:AD:DP:GQ:PL	0/1:44,21:65:99:637,0,1614
NOT_SCAFFOLDED_NGS_utg23622|quiver|pilon	40977	.	A	AT	353.73	PASS	AC=1;AF=0.500;AN=2;BaseQRankSum=-0.289;ClippingRankSum=-0.376;DP=68;FS=1.075;MLEAC=1;MLEAF=0.500;MQ=60.00;MQRankSum=-0.359;QD=5.20;ReadPosRankSum=1.514;SOR=0.849	GT:AD:DP:GQ:PL	0/1:36,20:56:99:391,0,1301
NOT_SCAFFOLDED_NGS_utg23622|quiver|pilon	41031	.	C	T	686.77	PASS	AC=1;AF=0.500;AN=2;BaseQRankSum=-0.458;ClippingRankSum=0.194;DP=90;FS=1.901;MLEAC=1;MLEAF=0.500;MQ=60.00;MQRankSum=-0.097;QD=7.63;ReadPosRankSum=0.282;SOR=0.586	GT:AD:DP:GQ:PL	0/1:63,27:90:99:715,0,2215
NOT_SCAFFOLDED_NGS_utg23622|quiver|pilon	41115	.	C	A	830.77	PASS	AC=1;AF=0.500;AN=2;BaseQRankSum=2.492;ClippingRankSum=-0.762;DP=85;FS=0.000;MLEAC=1;MLEAF=0.500;MQ=60.00;MQRankSum=-0.603;QD=9.77;ReadPosRankSum=0.594;SOR=0.597	GT:AD:DP:GQ:PL	0/1:57,28:85:99:859,0,1795
NOT_SCAFFOLDED_NGS_utg23622|quiver|pilon	41190	.	T	G	453.77	PASS	AC=1;AF=0.500;AN=2;BaseQRankSum=2.240;ClippingRankSum=-0.332;DP=84;FS=1.002;MLEAC=1;MLEAF=0.500;MQ=58.53;MQRankSum=0.256;QD=5.40;ReadPosRankSum=0.365;SOR=0.549	GT:AD:DP:GQ:PL	0/1:66,18:84:99:482,0,2179
NOT_SCAFFOLDED_NGS_utg23622|quiver|pilon	41258	.	A	G	794.77	PASS	AC=1;AF=0.500;AN=2;BaseQRankSum=2.310;ClippingRankSum=-1.264;DP=75;FS=3.202;MLEAC=1;MLEAF=0.500;MQ=54.00;MQRankSum=-5.594;QD=10.60;ReadPosRankSum=1.074;SOR=0.696	GT:AD:DP:GQ:PL	0/1:49,26:75:99:823,0,1669
NOT_SCAFFOLDED_NGS_utg23622|quiver|pilon	41366	.	AT	A	380.73	PASS	AC=1;AF=0.500;AN=2;BaseQRankSum=2.355;ClippingRankSum=-0.326;DP=66;FS=0.000;MLEAC=1;MLEAF=0.500;MQ=52.85;MQRankSum=-3.351;QD=5.77;ReadPosRankSum=2.282;SOR=0.709	GT:AD:DP:GQ:PL	0/1:35,19:54:99:418,0,898
NOT_SCAFFOLDED_NGS_utg23622|quiver|pilon	41424	.	C	A	107.77	PASS	AC=1;AF=0.500;AN=2;BaseQRankSum=2.355;ClippingRankSum=-0.487;DP=41;FS=6.870;MLEAC=1;MLEAF=0.500;MQ=54.22;MQRankSum=-3.678;QD=2.63;ReadPosRankSum=-0.798;SOR=2.200	GT:AD:DP:GQ:PL	0/1:33,6:39:99:136,0,1132
NOT_SCAFFOLDED_NGS_utg23622|quiver|pilon	41469	.	CA	C	357.73	PASS	AC=1;AF=0.500;AN=2;BaseQRankSum=-0.953;ClippingRankSum=0.656;DP=32;FS=0.000;MLEAC=1;MLEAF=0.500;MQ=57.59;MQRankSum=1.376;QD=11.18;ReadPosRankSum=-0.148;SOR=0.512	GT:AD:DP:GQ:PL	0/1:18,12:30:99:395,0,651
NOT_SCAFFOLDED_NGS_utg23622|quiver|pilon	41498	.	G	C	359.77	PASS	AC=1;AF=0.500;AN=2;BaseQRankSum=-1.015;ClippingRankSum=0.492;DP=38;FS=1.342;MLEAC=1;MLEAF=0.500;MQ=58.20;MQRankSum=1.385;QD=9.47;ReadPosRankSum=1.600;SOR=0.666	GT:AD:DP:GQ:PL	0/1:25,13:38:99:388,0,955
NOT_SCAFFOLDED_NGS_utg23622|quiver|pilon	41513	.	T	A	388.77	PASS	AC=1;AF=0.500;AN=2;BaseQRankSum=-0.487;ClippingRankSum=0.339;DP=40;FS=1.328;MLEAC=1;MLEAF=0.500;MQ=58.91;MQRankSum=-0.369;QD=9.72;ReadPosRankSum=-0.044;SOR=1.022	GT:AD:DP:GQ:PL	0/1:28,12:40:99:417,0,1176
NOT_SCAFFOLDED_NGS_utg23622|quiver|pilon	41519	.	A	G	425.77	PASS	AC=1;AF=0.500;AN=2;BaseQRankSum=0.074;ClippingRankSum=-1.018;DP=40;FS=1.328;MLEAC=1;MLEAF=0.500;MQ=58.91;MQRankSum=-1.313;QD=10.64;ReadPosRankSum=-0.133;SOR=1.022	GT:AD:DP:GQ:PL	0/1:28,12:40:99:454,0,1219
NOT_SCAFFOLDED_NGS_utg23622|quiver|pilon	41538	.	A	G	414.77	PASS	AC=1;AF=0.500;AN=2;BaseQRankSum=2.411;ClippingRankSum=0.092;DP=44;FS=0.000;MLEAC=1;MLEAF=0.500;MQ=60.00;MQRankSum=0.145;QD=9.43;ReadPosRankSum=0.382;SOR=0.582	GT:AD:DP:GQ:PL	0/1:32,12:44:99:443,0,1325
NOT_SCAFFOLDED_NGS_utg23622|quiver|pilon	41549	.	T	C	397.77	PASS	AC=1;AF=0.500;AN=2;BaseQRankSum=0.022;ClippingRankSum=0.823;DP=48;FS=0.000;MLEAC=1;MLEAF=0.500;MQ=60.00;MQRankSum=-0.912;QD=8.29;ReadPosRankSum=-0.267;SOR=0.646	GT:AD:DP:GQ:PL	0/1:33,15:48:99:426,0,1134
NOT_SCAFFOLDED_NGS_utg23622|quiver|pilon	41636	.	C	A	490.77	PASS	AC=1;AF=0.500;AN=2;BaseQRankSum=-1.442;ClippingRankSum=0.172;DP=45;FS=0.000;MLEAC=1;MLEAF=0.500;MQ=60.00;MQRankSum=-0.119;QD=10.91;ReadPosRankSum=-0.093;SOR=0.646	GT:AD:DP:GQ:PL	0/1:24,17:41:99:519,0,812
NOT_SCAFFOLDED_NGS_utg23622|quiver|pilon	41699	.	T	A	194.77	PASS	AC=1;AF=0.500;AN=2;BaseQRankSum=0.867;ClippingRankSum=-0.793;DP=41;FS=1.519;MLEAC=1;MLEAF=0.500;MQ=58.96;MQRankSum=0.424;QD=4.75;ReadPosRankSum=2.675;SOR=0.420	GT:AD:DP:GQ:PL	0/1:29,8:37:99:223,0,980
NOT_SCAFFOLDED_NGS_utg23622|quiver|pilon	41745	.	T	G	103.77	PASS	AC=1;AF=0.500;AN=2;BaseQRankSum=0.886;ClippingRankSum=0.103;DP=40;FS=1.742;MLEAC=1;MLEAF=0.500;MQ=58.49;MQRankSum=-0.433;QD=2.59;ReadPosRankSum=-0.597;SOR=0.352	GT:AD:DP:GQ:PL	0/1:31,6:37:99:132,0,1279
NOT_SCAFFOLDED_NGS_utg23622|quiver|pilon	41764	.	T	G	180.77	PASS	AC=1;AF=0.500;AN=2;BaseQRankSum=1.199;ClippingRankSum=-0.719;DP=41;FS=0.000;MLEAC=1;MLEAF=0.500;MQ=58.67;MQRankSum=1.088;QD=4.41;ReadPosRankSum=-1.125;SOR=0.960	GT:AD:DP:GQ:PL	0/1:35,6:41:99:209,0,1446
NOT_SCAFFOLDED_NGS_utg23622|quiver|pilon	41777	.	T	C	151.77	PASS	AC=1;AF=0.500;AN=2;BaseQRankSum=-0.135;ClippingRankSum=0.270;DP=42;FS=0.000;MLEAC=1;MLEAF=0.500;MQ=59.59;MQRankSum=0.945;QD=3.61;ReadPosRankSum=-0.506;SOR=0.646	GT:AD:DP:GQ:PL	0/1:35,7:42:99:180,0,1421
NOT_SCAFFOLDED_NGS_utg23622|quiver|pilon	41830	.	T	C	1520.77	PASS	AC=1;AF=0.500;AN=2;BaseQRankSum=0.465;ClippingRankSum=0.289;DP=56;FS=1.085;MLEAC=1;MLEAF=0.500;MQ=51.80;MQRankSum=0.430;QD=27.16;ReadPosRankSum=1.325;SOR=0.512	GT:AD:DP:GQ:PL	0/1:18,38:56:99:1549,0,614
NOT_SCAFFOLDED_NGS_utg23622|quiver|pilon	41840	.	G	A	1534.77	PASS	AC=1;AF=0.500;AN=2;BaseQRankSum=-0.596;ClippingRankSum=-0.298;DP=54;FS=0.000;MLEAC=1;MLEAF=0.500;MQ=50.01;MQRankSum=0.745;QD=28.42;ReadPosRankSum=0.466;SOR=0.641	GT:AD:DP:GQ:PL	0/1:17,37:54:99:1563,0,655
NOT_SCAFFOLDED_NGS_utg23622|quiver|pilon	42108	.	G	C	103.77	PASS	AC=1;AF=0.500;AN=2;BaseQRankSum=-0.130;ClippingRankSum=0.781;DP=27;FS=0.000;MLEAC=1;MLEAF=0.500;MQ=58.80;MQRankSum=0.195;QD=3.84;ReadPosRankSum=0.781;SOR=0.962	GT:AD:DP:GQ:PL	0/1:21,5:26:99:132,0,762
NOT_SCAFFOLDED_NGS_utg23622|quiver|pilon	42295	.	G	T	146.77	PASS	AC=1;AF=0.500;AN=2;BaseQRankSum=1.779;ClippingRankSum=0.612;DP=27;FS=2.556;MLEAC=1;MLEAF=0.500;MQ=42.19;MQRankSum=1.371;QD=5.44;ReadPosRankSum=-0.087;SOR=1.961	GT:AD:DP:GQ:PL	0/1:21,6:27:99:175,0,798
NOT_SCAFFOLDED_NGS_utg23622|quiver|pilon	42357	.	G	A	390.77	PASS	AC=1;AF=0.500;AN=2;BaseQRankSum=0.475;ClippingRankSum=-0.882;DP=53;FS=4.364;MLEAC=1;MLEAF=0.500;MQ=52.27;MQRankSum=-0.126;QD=7.37;ReadPosRankSum=0.533;SOR=1.528	GT:AD:DP:GQ:PL	0/1:37,16:53:99:419,0,1150
NOT_SCAFFOLDED_NGS_utg23622|quiver|pilon	42401	.	G	C	354.77	PASS	AC=1;AF=0.500;AN=2;BaseQRankSum=-0.141;ClippingRankSum=-1.212;DP=54;FS=1.215;MLEAC=1;MLEAF=0.500;MQ=52.66;MQRankSum=0.283;QD=6.57;ReadPosRankSum=1.333;SOR=0.402	GT:AD:DP:GQ:PL	0/1:37,15:52:99:383,0,1251
NOT_SCAFFOLDED_NGS_utg23622|quiver|pilon	42549	.	G	A	1000.77	PASS	AC=1;AF=0.500;AN=2;BaseQRankSum=1.090;ClippingRankSum=-0.030;DP=41;FS=21.105;MLEAC=1;MLEAF=0.500;MQ=43.33;MQRankSum=-1.969;QD=24.41;ReadPosRankSum=0.212;SOR=2.876	GT:AD:DP:GQ:PL	0/1:11,29:40:99:1029,0,290
NOT_SCAFFOLDED_NGS_utg23622|quiver|pilon	42566	.	C	T	1125.77	PASS	AC=1;AF=0.500;AN=2;BaseQRankSum=-0.515;ClippingRankSum=-0.172;DP=49;FS=18.087;MLEAC=1;MLEAF=0.500;MQ=43.05;MQRankSum=-2.821;QD=22.97;ReadPosRankSum=1.104;SOR=1.660	GT:AD:DP:GQ:PL	0/1:11,37:48:99:1154,0,249
NOT_SCAFFOLDED_NGS_utg23622|quiver|pilon	42886	.	G	A	253.77	PASS	AC=1;AF=0.500;AN=2;BaseQRankSum=-0.498;ClippingRankSum=0.381;DP=24;FS=0.000;MLEAC=1;MLEAF=0.500;MQ=52.41;MQRankSum=-0.849;QD=10.57;ReadPosRankSum=0.966;SOR=0.534	GT:AD:DP:GQ:PL	0/1:14,10:24:99:282,0,491
NOT_SCAFFOLDED_NGS_utg23622|quiver|pilon	43459	.	T	C	47.74	LowCoverage;LowQual	AC=2;AF=1.00;AN=2;DP=2;FS=0.000;MLEAC=2;MLEAF=1.00;MQ=35.36;QD=23.87;SOR=2.303	GT:AD:DP:GQ:PL	1/1:0,2:2:6:75,6,0
NOT_SCAFFOLDED_NGS_utg6680|quiver|pilon	136	.	C	CAG	53.70	LowCoverage	AC=2;AF=1.00;AN=2;DP=2;FS=0.000;MLEAC=2;MLEAF=1.00;MQ=39.50;QD=26.85;SOR=2.303	GT:AD:DP:GQ:PL	1/1:0,2:2:6:90,6,0
NOT_SCAFFOLDED_NGS_utg6680|quiver|pilon	151	.	A	AC	53.70	LowCoverage	AC=2;AF=1.00;AN=2;DP=2;FS=0.000;MLEAC=2;MLEAF=1.00;MQ=39.50;QD=26.85;SOR=2.303	GT:AD:DP:GQ:PL	1/1:0,2:2:6:90,6,0
NOT_SCAFFOLDED_NGS_utg6680|quiver|pilon	202	.	G	A	103.28	LowCoverage	AC=2;AF=1.00;AN=2;DP=3;FS=0.000;MLEAC=2;MLEAF=1.00;MQ=40.00;QD=34.43;SOR=2.833	GT:AD:DP:GQ:PL	1/1:0,3:3:9:131,9,0
NOT_SCAFFOLDED_NGS_utg6680|quiver|pilon	668	.	T	C	33.77	LowQual	AC=1;AF=0.500;AN=2;BaseQRankSum=-1.495;ClippingRankSum=-0.922;DP=7;FS=0.000;MLEAC=1;MLEAF=0.500;MQ=37.25;MQRankSum=0.198;QD=4.82;ReadPosRankSum=-0.922;SOR=0.446	GT:AD:DP:GQ:PL	0/1:5,2:7:62:62,0,165
NOT_SCAFFOLDED_NGS_utg6680|quiver|pilon	3216	.	G	T	53.77	PASS	AC=1;AF=0.500;AN=2;BaseQRankSum=0.217;ClippingRankSum=0.217;DP=15;FS=0.000;MLEAC=1;MLEAF=0.500;MQ=38.77;MQRankSum=0.361;QD=3.58;ReadPosRankSum=-0.361;SOR=0.090	GT:AD:DP:GQ:PL	0/1:12,3:15:82:82,0,450
NOT_SCAFFOLDED_NGS_utg6680|quiver|pilon	3686	.	C	T	41.77	LowQD;LowQual	AC=1;AF=0.500;AN=2;BaseQRankSum=-1.349;ClippingRankSum=-0.123;DP=43;FS=1.901;MLEAC=1;MLEAF=0.500;MQ=42.34;MQRankSum=-0.333;QD=0.97;ReadPosRankSum=2.121;SOR=1.341	GT:AD:DP:GQ:PL	0/1:37,6:43:70:70,0,1214
NOT_SCAFFOLDED_NGS_utg6680|quiver|pilon	5314	.	T	G	44.77	LowCoverage;LowQual	AC=1;AF=0.500;AN=2;BaseQRankSum=-1.026;ClippingRankSum=1.026;DP=4;FS=0.000;MLEAC=1;MLEAF=0.500;MQ=39.50;MQRankSum=-1.026;QD=11.19;ReadPosRankSum=1.026;SOR=0.693	GT:AD:DP:GQ:PL	0/1:2,2:4:73:73,0,75
NOT_SCAFFOLDED_NGS_utg6680|quiver|pilon	5409	.	A	G	403.77	PASS	AC=1;AF=0.500;AN=2;BaseQRankSum=0.976;ClippingRankSum=-0.289;DP=41;FS=0.000;MLEAC=1;MLEAF=0.500;MQ=39.39;MQRankSum=-0.289;QD=9.85;ReadPosRankSum=0.949;SOR=0.252	GT:AD:DP:GQ:PL	0/1:27,14:41:99:432,0,964
NOT_SCAFFOLDED_NGS_utg6680|quiver|pilon	5660	.	C	T	141.77	PASS	AC=1;AF=0.500;AN=2;BaseQRankSum=-0.680;ClippingRankSum=0.560;DP=37;FS=0.000;MLEAC=1;MLEAF=0.500;MQ=40.85;MQRankSum=-0.680;QD=3.83;ReadPosRankSum=1.759;SOR=0.864	GT:AD:DP:GQ:PL	0/1:29,7:36:99:170,0,1065
NOT_SCAFFOLDED_NGS_utg6680|quiver|pilon	7203	.	G	A	130.77	PASS	AC=1;AF=0.500;AN=2;BaseQRankSum=0.800;ClippingRankSum=-1.200;DP=14;FS=2.963;MLEAC=1;MLEAF=0.500;MQ=37.93;MQRankSum=-0.800;QD=9.34;ReadPosRankSum=0.533;SOR=1.802	GT:AD:DP:GQ:PL	0/1:9,5:14:99:159,0,294
NOT_SCAFFOLDED_NGS_utg6680|quiver|pilon	7509	.	T	TA	89.25	LowCoverage	AC=2;AF=1.00;AN=2;DP=3;FS=0.000;MLEAC=2;MLEAF=1.00;MQ=35.95;QD=29.75;SOR=1.179	GT:AD:DP:GQ:PL	1/1:0,3:3:9:126,9,0
NOT_SCAFFOLDED_NGS_utg6680|quiver|pilon	7516	.	G	GT	89.25	LowCoverage	AC=2;AF=1.00;AN=2;DP=3;FS=0.000;MLEAC=2;MLEAF=1.00;MQ=35.95;QD=29.75;SOR=1.179	GT:AD:DP:GQ:PL	1/1:0,3:3:9:126,9,0
NOT_SCAFFOLDED_NGS_utg6680|quiver|pilon	7527	.	A	AT	43.74	LowCoverage;LowQual	AC=1;AF=0.500;AN=2;DP=2;FS=0.000;MLEAC=1;MLEAF=0.500;MQ=38.58;QD=21.87;SOR=0.693	GT:AD:DP:GQ:PL	0/1:0,2:2:30:81,0,30
NOT_SCAFFOLDED_NGS_utg6680|quiver|pilon	7538	.	G	T	47.77	LowCoverage;LowQual	AC=1;AF=0.500;AN=2;BaseQRankSum=-1.026;ClippingRankSum=-1.026;DP=4;FS=0.000;MLEAC=1;MLEAF=0.500;MQ=46.85;MQRankSum=0.000;QD=11.94;ReadPosRankSum=1.026;SOR=0.693	GT:AD:DP:GQ:PL	0/1:2,2:4:71:76,0,71
NOT_SCAFFOLDED_NGS_utg6680|quiver|pilon	7632	.	G	GC	47.73	LowQual	AC=1;AF=0.500;AN=2;BaseQRankSum=-0.694;ClippingRankSum=-0.077;DP=13;FS=5.756;MLEAC=1;MLEAF=0.500;MQ=50.27;MQRankSum=-2.237;QD=3.67;ReadPosRankSum=0.231;SOR=1.465	GT:AD:DP:GQ:PL	0/1:9,4:13:85:85,0,294
NOT_SCAFFOLDED_NGS_utg6680|quiver|pilon	7633	.	C	CT	140.73	PASS	AC=1;AF=0.500;AN=2;BaseQRankSum=0.365;ClippingRankSum=2.383;DP=13;FS=5.441;MLEAC=1;MLEAF=0.500;MQ=50.27;MQRankSum=1.568;QD=10.83;ReadPosRankSum=0.741;SOR=1.108	GT:AD:DP:GQ:PL	0/1:4,6:10:99:178,0,102
NOT_SCAFFOLDED_NGS_utg6680|quiver|pilon	8300	.	AC	A	147.87	PASS	AC=2;AF=1.00;AN=2;DP=5;FS=0.000;MLEAC=2;MLEAF=1.00;MQ=37.27;QD=29.57;SOR=3.611	GT:AD:DP:GQ:PL	1/1:0,5:5:15:185,15,0
NOT_SCAFFOLDED_NGS_utg6680|quiver|pilon	8763	.	C	T	289.77	PASS	AC=1;AF=0.500;AN=2;BaseQRankSum=-0.309;ClippingRankSum=0.343;DP=36;FS=12.442;MLEAC=1;MLEAF=0.500;MQ=41.65;MQRankSum=1.580;QD=8.05;ReadPosRankSum=2.095;SOR=0.039	GT:AD:DP:GQ:PL	0/1:25,11:36:99:318,0,841
NOT_SCAFFOLDED_NGS_utg6680|quiver|pilon	8817	.	T	A	676.77	PASS	AC=1;AF=0.500;AN=2;BaseQRankSum=1.217;ClippingRankSum=-1.115;DP=80;FS=17.089;MLEAC=1;MLEAF=0.500;MQ=46.06;MQRankSum=-3.518;QD=8.46;ReadPosRankSum=1.782;SOR=2.636	GT:AD:DP:GQ:PL	0/1:54,26:80:99:705,0,1759
NOT_SCAFFOLDED_NGS_utg6680|quiver|pilon	8851	.	C	T	130.77	LowQD;SnpCluster	AC=1;AF=0.500;AN=2;BaseQRankSum=0.246;ClippingRankSum=0.375;DP=96;FS=2.549;MLEAC=1;MLEAF=0.500;MQ=47.23;MQRankSum=-1.242;QD=1.36;ReadPosRankSum=2.431;SOR=1.085	GT:AD:DP:GQ:PL	0/1:83,13:96:99:159,0,3041
NOT_SCAFFOLDED_NGS_utg6680|quiver|pilon	8856	.	A	C	123.77	LowQD;SnpCluster	AC=1;AF=0.500;AN=2;BaseQRankSum=-1.502;ClippingRankSum=-0.671;DP=102;FS=0.000;MLEAC=1;MLEAF=0.500;MQ=48.12;MQRankSum=-0.359;QD=1.21;ReadPosRankSum=1.049;SOR=0.807	GT:AD:DP:GQ:PL	0/1:87,15:102:99:152,0,3023
NOT_SCAFFOLDED_NGS_utg6680|quiver|pilon	8858	.	T	C	621.77	SnpCluster	AC=1;AF=0.500;AN=2;BaseQRankSum=0.863;ClippingRankSum=-1.215;DP=106;FS=0.000;MLEAC=1;MLEAF=0.500;MQ=48.26;MQRankSum=-0.756;QD=5.87;ReadPosRankSum=0.957;SOR=0.763	GT:AD:DP:GQ:PL	0/1:78,28:106:99:650,0,2627
NOT_SCAFFOLDED_NGS_utg6680|quiver|pilon	9259	.	T	G	51.74	LowCoverage	AC=2;AF=1.00;AN=2;DP=2;FS=0.000;MLEAC=2;MLEAF=1.00;MQ=35.36;QD=25.87;SOR=2.303	GT:AD:DP:GQ:PL	1/1:0,2:2:6:79,6,0
NOT_SCAFFOLDED_NGS_utg6680|quiver|pilon	9283	.	G	C	51.74	LowCoverage	AC=2;AF=1.00;AN=2;DP=2;FS=0.000;MLEAC=2;MLEAF=1.00;MQ=35.36;QD=25.87;SOR=2.303	GT:AD:DP:GQ:PL	1/1:0,2:2:6:79,6,0
NOT_SCAFFOLDED_NGS_utg6680|quiver|pilon	9309	.	C	A	88.28	LowCoverage	AC=2;AF=1.00;AN=2;DP=3;FS=0.000;MLEAC=2;MLEAF=1.00;MQ=36.97;QD=29.43;SOR=2.833	GT:AD:DP:GQ:PL	1/1:0,3:3:9:116,9,0
NOT_SCAFFOLDED_NGS_utg6680|quiver|pilon	9812	.	G	C	791.77	PASS	AC=1;AF=0.500;AN=2;BaseQRankSum=-0.359;ClippingRankSum=-1.282;DP=38;FS=5.845;MLEAC=1;MLEAF=0.500;MQ=43.06;MQRankSum=1.864;QD=20.84;ReadPosRankSum=-0.564;SOR=0.156	GT:AD:DP:GQ:PL	0/1:10,27:37:99:820,0,244
NOT_SCAFFOLDED_NGS_utg6680|quiver|pilon	9966	.	G	T	200.77	PASS	AC=1;AF=0.500;AN=2;BaseQRankSum=-0.731;ClippingRankSum=1.580;DP=10;FS=14.771;MLEAC=1;MLEAF=0.500;MQ=38.99;MQRankSum=-0.296;QD=20.08;ReadPosRankSum=0.296;SOR=2.511	GT:AD:DP:GQ:PL	0/1:3,7:10:98:229,0,98
NOT_SCAFFOLDED_NGS_utg6680|quiver|pilon	10041	.	A	G	60.77	PASS	AC=1;AF=0.500;AN=2;BaseQRankSum=0.925;ClippingRankSum=-0.185;DP=12;FS=13.424;MLEAC=1;MLEAF=0.500;MQ=37.09;MQRankSum=2.034;QD=5.06;ReadPosRankSum=0.370;SOR=0.815	GT:AD:DP:GQ:PL	0/1:9,3:12:89:89,0,299
NOT_SCAFFOLDED_NGS_utg6680|quiver|pilon	10162	.	C	T	543.77	PASS	AC=1;AF=0.500;AN=2;BaseQRankSum=-1.153;ClippingRankSum=0.923;DP=54;FS=2.386;MLEAC=1;MLEAF=0.500;MQ=44.49;MQRankSum=-3.070;QD=10.07;ReadPosRankSum=1.703;SOR=0.875	GT:AD:DP:GQ:PL	0/1:33,21:54:99:572,0,1097
NOT_SCAFFOLDED_NGS_utg6680|quiver|pilon	10193	.	G	T	317.77	PASS	AC=1;AF=0.500;AN=2;BaseQRankSum=0.148;ClippingRankSum=-0.423;DP=52;FS=1.183;MLEAC=1;MLEAF=0.500;MQ=43.18;MQRankSum=0.613;QD=6.11;ReadPosRankSum=-0.655;SOR=0.794	GT:AD:DP:GQ:PL	0/1:39,13:52:99:346,0,1563
NOT_SCAFFOLDED_NGS_utg6680|quiver|pilon	10207	.	G	T	280.77	PASS	AC=1;AF=0.500;AN=2;BaseQRankSum=-2.918;ClippingRankSum=0.701;DP=43;FS=1.254;MLEAC=1;MLEAF=0.500;MQ=44.42;MQRankSum=-0.726;QD=6.53;ReadPosRankSum=-0.064;SOR=1.112	GT:AD:DP:GQ:PL	0/1:28,15:43:99:309,0,1136
NOT_SCAFFOLDED_NGS_utg6680|quiver|pilon	10218	.	A	G	205.77	PASS	AC=1;AF=0.500;AN=2;BaseQRankSum=3.764;ClippingRankSum=-0.080;DP=42;FS=1.625;MLEAC=1;MLEAF=0.500;MQ=44.46;MQRankSum=1.393;QD=4.90;ReadPosRankSum=2.290;SOR=1.329	GT:AD:DP:GQ:PL	0/1:34,8:42:99:234,0,1370
NOT_SCAFFOLDED_NGS_utg6680|quiver|pilon	10230	.	G	T	363.77	PASS	AC=1;AF=0.500;AN=2;BaseQRankSum=-0.112;ClippingRankSum=-0.391;DP=40;FS=13.851;MLEAC=1;MLEAF=0.500;MQ=44.64;MQRankSum=-0.056;QD=9.09;ReadPosRankSum=0.531;SOR=0.298	GT:AD:DP:GQ:PL	0/1:25,15:40:99:392,0,959
NOT_SCAFFOLDED_NGS_utg6680|quiver|pilon	10245	.	G	A	211.77	PASS	AC=1;AF=0.500;AN=2;BaseQRankSum=0.546;ClippingRankSum=0.465;DP=33;FS=0.000;MLEAC=1;MLEAF=0.500;MQ=44.55;MQRankSum=0.707;QD=6.42;ReadPosRankSum=0.182;SOR=0.877	GT:AD:DP:GQ:PL	0/1:24,9:33:99:240,0,922
NOT_SCAFFOLDED_NGS_utg6680|quiver|pilon	11595	.	T	C	37.74	LowCoverage;LowQual	AC=2;AF=1.00;AN=2;DP=2;FS=0.000;MLEAC=2;MLEAF=1.00;MQ=27.54;QD=18.87;SOR=2.303	GT:AD:DP:GQ:PL	1/1:0,2:2:6:65,6,0
NOT_SCAFFOLDED_NGS_utg6680|quiver|pilon	13165	.	AG	A	449.73	PASS	AC=2;AF=1.00;AN=2;DP=13;FS=0.000;MLEAC=2;MLEAF=1.00;MQ=40.00;QD=34.59;SOR=5.283	GT:AD:DP:GQ:PL	1/1:0,13:13:39:487,39,0
NOT_SCAFFOLDED_NGS_utg6680|quiver|pilon	13185	.	C	A	565.77	PASS	AC=2;AF=1.00;AN=2;DP=15;FS=0.000;MLEAC=2;MLEAF=1.00;MQ=43.18;QD=32.07;SOR=2.448	GT:AD:DP:GQ:PL	1/1:0,15:15:45:594,45,0
NOT_SCAFFOLDED_NGS_utg6680|quiver|pilon	14138	.	C	T	180.77	PASS	AC=1;AF=0.500;AN=2;BaseQRankSum=-0.884;ClippingRankSum=-1.945;DP=15;FS=8.451;MLEAC=1;MLEAF=0.500;MQ=39.57;MQRankSum=1.945;QD=12.05;ReadPosRankSum=1.120;SOR=0.027	GT:AD:DP:GQ:PL	0/1:9,6:15:99:209,0,300
NOT_SCAFFOLDED_NGS_utg6680|quiver|pilon	14183	.	C	T	68.77	PASS	AC=1;AF=0.500;AN=2;BaseQRankSum=0.296;ClippingRankSum=0.546;DP=10;FS=5.229;MLEAC=1;MLEAF=0.500;MQ=39.36;MQRankSum=1.386;QD=6.88;ReadPosRankSum=0.296;SOR=0.035	GT:AD:DP:GQ:PL	0/1:7,3:10:97:97,0,249
NOT_SCAFFOLDED_NGS_utg6680|quiver|pilon	14239	.	G	T	216.77	PASS	AC=1;AF=0.500;AN=2;BaseQRankSum=0.296;ClippingRankSum=0.546;DP=10;FS=0.000;MLEAC=1;MLEAF=0.500;MQ=39.36;MQRankSum=-0.731;QD=21.68;ReadPosRankSum=-0.731;SOR=1.609	GT:AD:DP:GQ:PL	0/1:3,7:10:84:245,0,84
NOT_SCAFFOLDED_NGS_utg6680|quiver|pilon	16916	.	G	GC	122	LowCoverage	AC=2;AF=1.00;AN=2;DP=4;FS=0.000;MLEAC=2;MLEAF=1.00;MQ=37.82;QD=30.50;SOR=3.258	GT:AD:DP:GQ:PL	1/1:0,4:4:12:159,12,0
NOT_SCAFFOLDED_NGS_utg6680|quiver|pilon	17818	.	TTAGA	T	368.74	PASS	AC=2;AF=1.00;AN=2;DP=24;FS=0.000;MLEAC=2;MLEAF=1.00;MQ=53.72;QD=15.36;SOR=1.402	GT:AD:DP:GQ:PL	1/1:0,9:9:28:406,28,0
NOT_SCAFFOLDED_NGS_utg6680|quiver|pilon	18073	.	T	C	121.77	PASS	AC=1;AF=0.500;AN=2;BaseQRankSum=1.447;ClippingRankSum=0.365;DP=10;FS=0.000;MLEAC=1;MLEAF=0.500;MQ=49.42;MQRankSum=0.365;QD=12.18;ReadPosRankSum=-1.447;SOR=0.892	GT:AD:DP:GQ:PL	0/1:6,4:10:99:150,0,378
NOT_SCAFFOLDED_NGS_utg6680|quiver|pilon	18075	.	T	C	121.77	PASS	AC=1;AF=0.500;AN=2;BaseQRankSum=1.866;ClippingRankSum=1.036;DP=10;FS=0.000;MLEAC=1;MLEAF=0.500;MQ=49.42;MQRankSum=0.365;QD=12.18;ReadPosRankSum=0.000;SOR=0.892	GT:AD:DP:GQ:PL	0/1:6,4:10:99:150,0,378
NOT_SCAFFOLDED_NGS_utg23615|quiver|pilon	1089	.	C	CA	186.80	PASS	AC=2;AF=1.00;AN=2;DP=8;FS=0.000;MLEAC=2;MLEAF=1.00;MQ=39.41;QD=23.35;SOR=1.329	GT:AD:DP:GQ:PL	1/1:0,6:6:18:224,18,0
NOT_SCAFFOLDED_NGS_utg23615|quiver|pilon	2529	.	G	GA	93	PASS	AC=2;AF=1.00;AN=2;DP=5;FS=0.000;MLEAC=2;MLEAF=1.00;MQ=45.09;QD=18.60;SOR=1.609	GT:AD:DP:GQ:PL	1/1:0,4:4:12:130,12,0
NOT_SCAFFOLDED_NGS_utg32474|quiver|pilon	12110	.	CCCTCT	C	80.25	PASS	AC=2;AF=1.00;AN=2;DP=6;FS=0.000;MLEAC=2;MLEAF=1.00;MQ=63.51;QD=13.37;SOR=1.179	GT:AD:DP:GQ:PL	1/1:0,3:3:9:117,9,0
NOT_SCAFFOLDED_NGS_utg3036|quiver|pilon	149351	.	A	G	48.77	LowQual	AC=1;AF=0.500;AN=2;BaseQRankSum=0.311;ClippingRankSum=0.623;DP=14;FS=0.000;MLEAC=1;MLEAF=0.500;MQ=38.34;MQRankSum=-2.024;QD=3.48;ReadPosRankSum=0.156;SOR=0.892	GT:AD:DP:GQ:PL	0/1:11,3:14:77:77,0,383
NOT_SCAFFOLDED_NGS_utg3036|quiver|pilon	149362	.	T	C	55.77	PASS	AC=1;AF=0.500;AN=2;BaseQRankSum=0.000;ClippingRankSum=0.185;DP=12;FS=0.000;MLEAC=1;MLEAF=0.500;MQ=36.91;MQRankSum=-1.664;QD=4.65;ReadPosRankSum=1.849;SOR=0.582	GT:AD:DP:GQ:PL	0/1:9,3:12:84:84,0,338
NOT_SCAFFOLDED_NGS_utg3036|quiver|pilon	150463	.	G	T	128.77	PASS	AC=1;AF=0.500;AN=2;BaseQRankSum=0.731;ClippingRankSum=0.731;DP=5;FS=0.000;MLEAC=1;MLEAF=0.500;MQ=39.23;MQRankSum=-0.731;QD=25.75;ReadPosRankSum=0.731;SOR=1.981	GT:AD:DP:GQ:PL	0/1:1,4:5:29:157,0,29
NOT_SCAFFOLDED_NGS_utg3036|quiver|pilon	150555	.	G	A	155.77	PASS	AC=1;AF=0.500;AN=2;BaseQRankSum=0.322;ClippingRankSum=-0.322;DP=8;FS=3.332;MLEAC=1;MLEAF=0.500;MQ=38.67;MQRankSum=-0.322;QD=19.47;ReadPosRankSum=-0.956;SOR=1.901	GT:AD:DP:GQ:PL	0/1:3,5:8:99:184,0,104
NOT_SCAFFOLDED_NGS_utg3036|quiver|pilon	160008	.	C	T	70.77	PASS	AC=1;AF=0.500;AN=2;BaseQRankSum=-2.412;ClippingRankSum=0.985;DP=25;FS=4.678;MLEAC=1;MLEAF=0.500;MQ=51.50;MQRankSum=-3.023;QD=2.83;ReadPosRankSum=1.868;SOR=1.981	GT:AD:DP:GQ:PL	0/1:20,5:25:99:99,0,764
NOT_SCAFFOLDED_NGS_utg3036|quiver|pilon	160058	.	T	C	67.77	PASS	AC=1;AF=0.500;AN=2;BaseQRankSum=-1.868;ClippingRankSum=0.645;DP=25;FS=0.000;MLEAC=1;MLEAF=0.500;MQ=42.49;MQRankSum=0.102;QD=2.71;ReadPosRankSum=0.849;SOR=1.112	GT:AD:DP:GQ:PL	0/1:20,5:25:96:96,0,749
NOT_SCAFFOLDED_NGS_utg3036|quiver|pilon	167152	.	T	TC	77	PASS	AC=2;AF=1.00;AN=2;DP=7;FS=0.000;MLEAC=2;MLEAF=1.00;MQ=60.00;QD=11.00;SOR=1.609	GT:AD:DP:GQ:PL	1/1:0,4:4:12:114,12,0
NOT_SCAFFOLDED_NGS_utg3036|quiver|pilon	174441	.	C	A	154.77	PASS	AC=1;AF=0.500;AN=2;BaseQRankSum=-0.514;ClippingRankSum=-0.333;DP=25;FS=0.000;MLEAC=1;MLEAF=0.500;MQ=29.91;MQRankSum=1.180;QD=6.19;ReadPosRankSum=1.725;SOR=0.582	GT:AD:DP:GQ:PL	0/1:18,7:25:99:183,0,494
NOT_SCAFFOLDED_NGS_utg3036|quiver|pilon	174462	.	GT	G	40.73	LowQual;SnpCluster	AC=1;AF=0.500;AN=2;BaseQRankSum=0.168;ClippingRankSum=-0.391;DP=21;FS=0.000;MLEAC=1;MLEAF=0.500;MQ=28.61;MQRankSum=0.056;QD=1.94;ReadPosRankSum=1.062;SOR=0.054	GT:AD:DP:GQ:PL	0/1:16,3:19:78:78,0,711
NOT_SCAFFOLDED_NGS_utg3036|quiver|pilon	174464	.	G	C	49.77	LowQual;SnpCluster	AC=1;AF=0.500;AN=2;BaseQRankSum=0.280;ClippingRankSum=0.727;DP=19;FS=0.000;MLEAC=1;MLEAF=0.500;MQ=28.27;MQRankSum=-0.056;QD=2.62;ReadPosRankSum=0.839;SOR=0.054	GT:AD:DP:GQ:PL	0/1:16,3:19:78:78,0,711
NOT_SCAFFOLDED_NGS_utg3036|quiver|pilon	174467	.	G	A	170.77	SnpCluster	AC=1;AF=0.500;AN=2;BaseQRankSum=1.141;ClippingRankSum=0.127;DP=19;FS=0.000;MLEAC=1;MLEAF=0.500;MQ=27.17;MQRankSum=2.409;QD=8.99;ReadPosRankSum=0.211;SOR=0.321	GT:AD:DP:GQ:PL	0/1:12,7:19:99:199,0,318
NOT_SCAFFOLDED_NGS_utg3036|quiver|pilon	191677	.	ATG	A	65.73	PASS	AC=1;AF=0.500;AN=2;BaseQRankSum=-1.670;ClippingRankSum=0.696;DP=26;FS=0.000;MLEAC=1;MLEAF=0.500;MQ=60.00;MQRankSum=1.256;QD=2.53;ReadPosRankSum=-0.529;SOR=0.283	GT:AD:DP:GQ:PL	0/1:8,5:13:99:103,0,177
NOT_SCAFFOLDED_NGS_utg3036|quiver|pilon	212161	.	T	G	76.77	PASS	AC=1;AF=0.500;AN=2;BaseQRankSum=0.573;ClippingRankSum=-0.573;DP=9;FS=7.782;MLEAC=1;MLEAF=0.500;MQ=35.67;MQRankSum=-2.054;QD=8.53;ReadPosRankSum=0.248;SOR=2.795	GT:AD:DP:GQ:PL	0/1:6,3:9:99:105,0,464
NOT_SCAFFOLDED_NGS_utg3036|quiver|pilon	212169	.	T	C	76.77	PASS	AC=1;AF=0.500;AN=2;BaseQRankSum=-0.731;ClippingRankSum=-0.296;DP=10;FS=10.792;MLEAC=1;MLEAF=0.500;MQ=36.13;MQRankSum=-2.166;QD=7.68;ReadPosRankSum=1.580;SOR=2.788	GT:AD:DP:GQ:PL	0/1:7,3:10:99:105,0,470
NOT_SCAFFOLDED_NGS_utg3036|quiver|pilon	216369	.	A	AC	114.87	PASS	AC=2;AF=1.00;AN=2;DP=7;FS=0.000;MLEAC=2;MLEAF=1.00;MQ=53.45;QD=16.41;SOR=1.981	GT:AD:DP:GQ:PL	1/1:0,5:5:15:152,15,0
NOT_SCAFFOLDED_NGS_utg3036|quiver|pilon	219210	.	G	A	135.77	PASS	AC=1;AF=0.500;AN=2;BaseQRankSum=1.129;ClippingRankSum=-0.895;DP=21;FS=13.415;MLEAC=1;MLEAF=0.500;MQ=37.65;MQRankSum=-2.374;QD=6.47;ReadPosRankSum=1.285;SOR=3.908	GT:AD:DP:GQ:PL	0/1:15,6:21:99:164,0,510
NOT_SCAFFOLDED_NGS_utg3036|quiver|pilon	219242	.	T	C	66.77	PASS	AC=1;AF=0.500;AN=2;BaseQRankSum=2.602;ClippingRankSum=-0.903;DP=18;FS=6.107;MLEAC=1;MLEAF=0.500;MQ=38.31;MQRankSum=-2.496;QD=3.71;ReadPosRankSum=-0.372;SOR=2.780	GT:AD:DP:GQ:PL	0/1:14,4:18:95:95,0,446
NOT_SCAFFOLDED_NGS_utg3036|quiver|pilon	219445	.	C	A	33.77	LowQual	AC=1;AF=0.500;AN=2;BaseQRankSum=0.358;ClippingRankSum=-0.358;DP=5;FS=3.979;MLEAC=1;MLEAF=0.500;MQ=35.27;MQRankSum=-1.231;QD=6.75;ReadPosRankSum=1.231;SOR=2.245	GT:AD:DP:GQ:PL	0/1:3,2:5:62:62,0,74
NOT_SCAFFOLDED_NGS_utg3036|quiver|pilon	220852	.	T	TG	411.73	PASS	AC=2;AF=1.00;AN=2;DP=14;FS=0.000;MLEAC=2;MLEAF=1.00;MQ=39.57;QD=29.41;SOR=1.445	GT:AD:DP:GQ:PL	1/1:0,12:12:36:449,36,0
NOT_SCAFFOLDED_NGS_utg3036|quiver|pilon	220875	.	T	C	423.77	PASS	AC=2;AF=1.00;AN=2;DP=13;FS=0.000;MLEAC=2;MLEAF=1.00;MQ=37.26;QD=32.60;SOR=1.179	GT:AD:DP:GQ:PL	1/1:0,13:13:39:452,39,0
NOT_SCAFFOLDED_NGS_utg3036|quiver|pilon	222250	.	C	T	268.77	PASS	AC=1;AF=0.500;AN=2;BaseQRankSum=-0.760;ClippingRankSum=0.253;DP=21;FS=4.359;MLEAC=1;MLEAF=0.500;MQ=51.30;MQRankSum=0.253;QD=12.80;ReadPosRankSum=-0.109;SOR=1.826	GT:AD:DP:GQ:PL	0/1:13,8:21:99:297,0,558
NOT_SCAFFOLDED_NGS_utg3036|quiver|pilon	222252	.	G	T	268.77	PASS	AC=1;AF=0.500;AN=2;BaseQRankSum=-0.688;ClippingRankSum=-0.253;DP=21;FS=4.359;MLEAC=1;MLEAF=0.500;MQ=51.30;MQRankSum=0.253;QD=12.80;ReadPosRankSum=-0.109;SOR=1.826	GT:AD:DP:GQ:PL	0/1:13,8:21:99:297,0,558
NOT_SCAFFOLDED_NGS_utg3036|quiver|pilon	222264	.	G	A	268.77	PASS	AC=1;AF=0.500;AN=2;BaseQRankSum=0.471;ClippingRankSum=-0.471;DP=21;FS=4.359;MLEAC=1;MLEAF=0.500;MQ=51.30;MQRankSum=0.253;QD=12.80;ReadPosRankSum=3.078;SOR=1.826	GT:AD:DP:GQ:PL	0/1:13,8:21:99:297,0,558
NOT_SCAFFOLDED_NGS_utg3036|quiver|pilon	247080	.	CCT	C	42.73	LowQual	AC=1;AF=0.500;AN=2;BaseQRankSum=0.809;ClippingRankSum=-0.553;DP=26;FS=0.000;MLEAC=1;MLEAF=0.500;MQ=60.00;MQRankSum=0.553;QD=1.64;ReadPosRankSum=-0.128;SOR=0.576	GT:AD:DP:GQ:PL	0/1:18,4:22:80:80,0,571
NOT_SCAFFOLDED_NGS_utg1633|quiver|pilon	10345	.	A	G	91.77	PASS	AC=1;AF=0.500;AN=2;BaseQRankSum=-2.750;ClippingRankSum=-0.083;DP=26;FS=7.051;MLEAC=1;MLEAF=0.500;MQ=53.23;MQRankSum=-1.972;QD=3.53;ReadPosRankSum=1.083;SOR=0.105	GT:AD:DP:GQ:PL	0/1:18,8:26:99:120,0,583
NOT_SCAFFOLDED_NGS_utg1633|quiver|pilon	10509	.	C	T	57.77	PASS	AC=1;AF=0.500;AN=2;BaseQRankSum=-0.041;ClippingRankSum=-0.689;DP=23;FS=8.953;MLEAC=1;MLEAF=0.500;MQ=48.39;MQRankSum=-2.149;QD=2.51;ReadPosRankSum=-1.663;SOR=3.076	GT:AD:DP:GQ:PL	0/1:19,4:23:86:86,0,714
NOT_SCAFFOLDED_NGS_utg1633|quiver|pilon	10616	.	C	T	230.77	PASS	AC=1;AF=0.500;AN=2;BaseQRankSum=-2.082;ClippingRankSum=-0.020;DP=33;FS=9.298;MLEAC=1;MLEAF=0.500;MQ=40.78;MQRankSum=-0.829;QD=6.99;ReadPosRankSum=-0.829;SOR=2.035	GT:AD:DP:GQ:PL	0/1:24,9:33:99:259,0,1288
NOT_SCAFFOLDED_NGS_utg1633|quiver|pilon	10633	.	T	A	205.77	PASS	AC=1;AF=0.500;AN=2;BaseQRankSum=0.980;ClippingRankSum=0.000;DP=34;FS=15.431;MLEAC=1;MLEAF=0.500;MQ=41.34;MQRankSum=-0.852;QD=6.05;ReadPosRankSum=1.107;SOR=4.039	GT:AD:DP:GQ:PL	0/1:27,7:34:99:234,0,1315
NOT_SCAFFOLDED_NGS_utg1633|quiver|pilon	11045	.	C	CAA	199.73	PASS	AC=1;AF=0.500;AN=2;BaseQRankSum=0.393;ClippingRankSum=0.635;DP=27;FS=11.364;MLEAC=1;MLEAF=0.500;MQ=56.37;MQRankSum=-3.843;QD=7.40;ReadPosRankSum=0.091;SOR=2.541	GT:AD:DP:GQ:PL	0/1:18,7:25:99:237,0,728
NOT_SCAFFOLDED_NGS_utg1633|quiver|pilon	11446	.	A	T	136.77	PASS	AC=1;AF=0.500;AN=2;BaseQRankSum=1.300;ClippingRankSum=1.045;DP=29;FS=26.578;MLEAC=1;MLEAF=0.500;MQ=42.91;MQRankSum=-3.950;QD=4.72;ReadPosRankSum=-0.841;SOR=4.163	GT:AD:DP:GQ:PL	0/1:22,7:29:99:165,0,804
NOT_SCAFFOLDED_NGS_utg1633|quiver|pilon	15098	.	G	A	198.77	PASS	AC=1;AF=0.500;AN=2;BaseQRankSum=-1.378;ClippingRankSum=0.888;DP=24;FS=6.038;MLEAC=1;MLEAF=0.500;MQ=39.10;MQRankSum=0.153;QD=8.28;ReadPosRankSum=-0.704;SOR=0.082	GT:AD:DP:GQ:PL	0/1:16,8:24:99:227,0,561
NOT_SCAFFOLDED_NGS_utg1633|quiver|pilon	15115	.	C	G	193.77	PASS	AC=1;AF=0.500;AN=2;BaseQRankSum=0.234;ClippingRankSum=0.301;DP=23;FS=0.000;MLEAC=1;MLEAF=0.500;MQ=39.06;MQRankSum=0.568;QD=8.42;ReadPosRankSum=0.702;SOR=0.200	GT:AD:DP:GQ:PL	0/1:16,7:23:99:222,0,574
NOT_SCAFFOLDED_NGS_utg26468|quiver|pilon	595	.	A	AG	42.70	LowCoverage;LowQual	AC=2;AF=1.00;AN=2;DP=1;FS=0.000;MLEAC=2;MLEAF=1.00;MQ=24.00;QD=32.73;SOR=1.609	GT:AD:DP:GQ:PL	1/1:0,1:1:6:79,6,0
NOT_SCAFFOLDED_NGS_utg26468|quiver|pilon	608	.	G	A	48.77	LowCoverage;LowQual	AC=1;AF=0.500;AN=2;BaseQRankSum=0.000;ClippingRankSum=-1.026;DP=4;FS=0.000;MLEAC=1;MLEAF=0.500;MQ=36.66;MQRankSum=-1.026;QD=12.19;ReadPosRankSum=1.026;SOR=0.693	GT:AD:DP:GQ:PL	0/1:2,2:4:77:77,0,77
NOT_SCAFFOLDED_NGS_utg26468|quiver|pilon	617	.	T	C	40.77	LowQual	AC=1;AF=0.500;AN=2;BaseQRankSum=0.720;ClippingRankSum=0.000;DP=6;FS=0.000;MLEAC=1;MLEAF=0.500;MQ=39.13;MQRankSum=0.720;QD=6.79;ReadPosRankSum=-0.720;SOR=0.307	GT:AD:DP:GQ:PL	0/1:4,2:6:69:69,0,159
NOT_SCAFFOLDED_NGS_utg26468|quiver|pilon	697	.	GCC	G	34.73	LowQual	AC=1;AF=0.500;AN=2;BaseQRankSum=-0.720;ClippingRankSum=-0.720;DP=8;FS=0.000;MLEAC=1;MLEAF=0.500;MQ=38.26;MQRankSum=0.000;QD=4.34;ReadPosRankSum=0.000;SOR=0.693	GT:AD:DP:GQ:PL	0/1:4,2:6:72:72,0,162
NOT_SCAFFOLDED_NGS_utg26468|quiver|pilon	740	.	T	G	122.03	LowCoverage	AC=2;AF=1.00;AN=2;DP=4;FS=0.000;MLEAC=2;MLEAF=1.00;MQ=36.47;QD=30.51;SOR=1.609	GT:AD:DP:GQ:PL	1/1:0,4:4:12:150,12,0
NOT_SCAFFOLDED_NGS_utg26468|quiver|pilon	850	.	C	T	262.77	PASS	AC=1;AF=0.500;AN=2;BaseQRankSum=-0.118;ClippingRankSum=-0.118;DP=11;FS=4.616;MLEAC=1;MLEAF=0.500;MQ=47.32;MQRankSum=1.768;QD=23.89;ReadPosRankSum=0.354;SOR=3.056	GT:AD:DP:GQ:PL	0/1:2,9:11:55:291,0,55
NOT_SCAFFOLDED_NGS_utg26468|quiver|pilon	955	.	G	A	206.77	PASS	AC=1;AF=0.500;AN=2;BaseQRankSum=-1.482;ClippingRankSum=-0.635;DP=16;FS=28.543;MLEAC=1;MLEAF=0.500;MQ=37.25;MQRankSum=2.329;QD=12.92;ReadPosRankSum=0.953;SOR=4.160	GT:AD:DP:GQ:PL	0/1:9,7:16:99:235,0,284
NOT_SCAFFOLDED_NGS_utg26468|quiver|pilon	973	.	C	T	346.77	PASS	AC=1;AF=0.500;AN=2;BaseQRankSum=0.042;ClippingRankSum=-0.803;DP=19;FS=20.202;MLEAC=1;MLEAF=0.500;MQ=36.43;MQRankSum=-2.747;QD=18.25;ReadPosRankSum=0.465;SOR=3.590	GT:AD:DP:GQ:PL	0/1:7,12:19:99:375,0,241
NOT_SCAFFOLDED_NGS_utg26468|quiver|pilon	994	.	A	G	82.77	SnpCluster	AC=1;AF=0.500;AN=2;BaseQRankSum=0.608;ClippingRankSum=-0.852;DP=23;FS=5.643;MLEAC=1;MLEAF=0.500;MQ=36.00;MQRankSum=1.338;QD=3.60;ReadPosRankSum=-1.014;SOR=2.348	GT:AD:DP:GQ:PL	0/1:19,4:23:99:111,0,780
NOT_SCAFFOLDED_NGS_utg26468|quiver|pilon	999	.	C	T	85.77	SnpCluster	AC=1;AF=0.500;AN=2;BaseQRankSum=0.468;ClippingRankSum=0.979;DP=22;FS=2.671;MLEAC=1;MLEAF=0.500;MQ=35.81;MQRankSum=2.256;QD=3.90;ReadPosRankSum=-0.043;SOR=2.110	GT:AD:DP:GQ:PL	0/1:18,4:22:99:114,0,744
NOT_SCAFFOLDED_NGS_utg26468|quiver|pilon	1000	.	G	A	174.77	SnpCluster	AC=1;AF=0.500;AN=2;BaseQRankSum=-0.724;ClippingRankSum=1.921;DP=23;FS=0.000;MLEAC=1;MLEAF=0.500;MQ=36.00;MQRankSum=-4.000;QD=7.60;ReadPosRankSum=0.535;SOR=0.904	GT:AD:DP:GQ:PL	0/1:14,9:23:99:203,0,554
NOT_SCAFFOLDED_NGS_utg26468|quiver|pilon	1008	.	A	C	187.77	SnpCluster	AC=1;AF=0.500;AN=2;BaseQRankSum=0.414;ClippingRankSum=-0.350;DP=25;FS=1.958;MLEAC=1;MLEAF=0.500;MQ=35.95;MQRankSum=2.959;QD=7.51;ReadPosRankSum=1.941;SOR=1.179	GT:AD:DP:GQ:PL	0/1:19,6:25:99:216,0,776
NOT_SCAFFOLDED_NGS_utg26468|quiver|pilon	1016	.	C	A	175.77	PASS	AC=1;AF=0.500;AN=2;BaseQRankSum=-1.758;ClippingRankSum=-0.127;DP=29;FS=0.000;MLEAC=1;MLEAF=0.500;MQ=36.15;MQRankSum=2.523;QD=6.06;ReadPosRankSum=1.911;SOR=0.518	GT:AD:DP:GQ:PL	0/1:22,7:29:99:204,0,917
NOT_SCAFFOLDED_NGS_utg26468|quiver|pilon	1088	.	C	A	236.77	PASS	AC=1;AF=0.500;AN=2;BaseQRankSum=-3.305;ClippingRankSum=-0.462;DP=21;FS=28.102;MLEAC=1;MLEAF=0.500;MQ=39.85;MQRankSum=2.523;QD=11.27;ReadPosRankSum=-1.030;SOR=1.121	GT:AD:DP:GQ:PL	0/1:12,9:21:99:265,0,389
NOT_SCAFFOLDED_NGS_utg26468|quiver|pilon	1097	.	T	C	73.77	PASS	AC=1;AF=0.500;AN=2;BaseQRankSum=1.319;ClippingRankSum=0.383;DP=22;FS=5.798;MLEAC=1;MLEAF=0.500;MQ=43.68;MQRankSum=-0.043;QD=3.35;ReadPosRankSum=0.894;SOR=2.494	GT:AD:DP:GQ:PL	0/1:18,4:22:99:102,0,665
NOT_SCAFFOLDED_NGS_utg26468|quiver|pilon	1179	.	C	T	541.77	PASS	AC=2;AF=1.00;AN=2;DP=17;FS=0.000;MLEAC=2;MLEAF=1.00;MQ=51.20;QD=31.87;SOR=1.371	GT:AD:DP:GQ:PL	1/1:0,17:17:51:570,51,0
NOT_SCAFFOLDED_NGS_utg26468|quiver|pilon	1230	.	C	T	103.77	PASS	AC=1;AF=0.500;AN=2;BaseQRankSum=-2.219;ClippingRankSum=-0.729;DP=9;FS=21.004;MLEAC=1;MLEAF=0.500;MQ=39.45;MQRankSum=-1.652;QD=11.53;ReadPosRankSum=-0.729;SOR=3.220	GT:AD:DP:GQ:PL	0/1:5,4:9:99:132,0,198
NOT_SCAFFOLDED_NGS_utg26468|quiver|pilon	1236	.	G	C	164.77	PASS	AC=1;AF=0.500;AN=2;BaseQRankSum=1.159;ClippingRankSum=0.361;DP=9;FS=21.004;MLEAC=1;MLEAF=0.500;MQ=39.45;MQRankSum=0.361;QD=18.31;ReadPosRankSum=0.000;SOR=3.585	GT:AD:DP:GQ:PL	0/1:4,5:9:99:193,0,153
NOT_SCAFFOLDED_NGS_utg26468|quiver|pilon	1251	.	G	C	78.77	PASS	AC=1;AF=0.500;AN=2;BaseQRankSum=1.589;ClippingRankSum=-0.572;DP=8;FS=14.472;MLEAC=1;MLEAF=0.500;MQ=39.38;MQRankSum=-0.572;QD=9.85;ReadPosRankSum=0.572;SOR=2.199	GT:AD:DP:GQ:PL	0/1:6,2:8:99:107,0,238
NOT_SCAFFOLDED_NGS_utg26468|quiver|pilon	1445	.	A	G	195.90	PASS	AC=2;AF=1.00;AN=2;DP=5;FS=0.000;MLEAC=2;MLEAF=1.00;MQ=38.81;QD=32.90;SOR=3.611	GT:AD:DP:GQ:PL	1/1:0,5:5:15:224,15,0
NOT_SCAFFOLDED_NGS_utg26468|quiver|pilon	1451	.	A	AG	226.80	LowCoverage	AC=2;AF=1.00;AN=2;DP=4;FS=0.000;MLEAC=2;MLEAF=1.00;MQ=35.81;QD=25.01;SOR=3.258	GT:AD:DP:GQ:PL	1/1:0,4:4:18:264,18,0
NOT_SCAFFOLDED_NGS_utg26468|quiver|pilon	1466	.	G	GC	93.25	LowCoverage	AC=2;AF=1.00;AN=2;DP=2;FS=0.000;MLEAC=2;MLEAF=1.00;MQ=29.50;QD=35.55;SOR=2.303	GT:AD:DP:GQ:PL	1/1:0,2:2:9:130,9,0
NOT_SCAFFOLDED_NGS_utg26468|quiver|pilon	1743	.	T	A	171.90	PASS	AC=2;AF=1.00;AN=2;DP=5;FS=0.000;MLEAC=2;MLEAF=1.00;MQ=36.53;QD=34.38;SOR=3.611	GT:AD:DP:GQ:PL	1/1:0,5:5:15:200,15,0
NOT_SCAFFOLDED_NGS_utg26468|quiver|pilon	1794	.	C	T	297.77	PASS	AC=1;AF=0.500;AN=2;BaseQRankSum=-2.327;ClippingRankSum=-0.857;DP=20;FS=0.000;MLEAC=1;MLEAF=0.500;MQ=45.12;MQRankSum=-2.980;QD=14.89;ReadPosRankSum=0.939;SOR=0.223	GT:AD:DP:GQ:PL	0/1:9,10:19:99:326,0,332
NOT_SCAFFOLDED_NGS_utg26468|quiver|pilon	1929	.	A	C	637.77	PASS	AC=1;AF=0.500;AN=2;BaseQRankSum=1.780;ClippingRankSum=-1.308;DP=47;FS=0.000;MLEAC=1;MLEAF=0.500;MQ=56.13;MQRankSum=-1.945;QD=13.57;ReadPosRankSum=0.483;SOR=0.722	GT:AD:DP:GQ:PL	0/1:24,20:44:99:666,0,705
NOT_SCAFFOLDED_NGS_utg26468|quiver|pilon	2013	.	C	A	354.77	PASS	AC=1;AF=0.500;AN=2;BaseQRankSum=-4.127;ClippingRankSum=-1.179;DP=34;FS=0.000;MLEAC=1;MLEAF=0.500;MQ=47.84;MQRankSum=-0.971;QD=10.43;ReadPosRankSum=-2.289;SOR=0.765	GT:AD:DP:GQ:PL	0/1:19,15:34:99:383,0,711
NOT_SCAFFOLDED_NGS_utg26468|quiver|pilon	2042	.	T	C	285.77	PASS	AC=1;AF=0.500;AN=2;BaseQRankSum=1.954;ClippingRankSum=-1.599;DP=21;FS=1.922;MLEAC=1;MLEAF=0.500;MQ=39.95;MQRankSum=-1.670;QD=13.61;ReadPosRankSum=1.030;SOR=1.609	GT:AD:DP:GQ:PL	0/1:12,9:21:99:314,0,386
NOT_SCAFFOLDED_NGS_utg26468|quiver|pilon	2438	.	A	G	421.77	PASS	AC=1;AF=0.500;AN=2;BaseQRankSum=-0.092;ClippingRankSum=0.277;DP=23;FS=15.656;MLEAC=1;MLEAF=0.500;MQ=38.74;MQRankSum=0.277;QD=18.34;ReadPosRankSum=0.154;SOR=3.604	GT:AD:DP:GQ:PL	0/1:11,12:23:99:450,0,376
NOT_SCAFFOLDED_NGS_utg26468|quiver|pilon	2455	.	C	G	53.77	PASS	AC=1;AF=0.500;AN=2;BaseQRankSum=1.173;ClippingRankSum=-0.817;DP=26;FS=5.798;MLEAC=1;MLEAF=0.500;MQ=39.28;MQRankSum=0.533;QD=2.07;ReadPosRankSum=0.391;SOR=2.621	GT:AD:DP:GQ:PL	0/1:22,4:26:82:82,0,869
NOT_SCAFFOLDED_NGS_utg26468|quiver|pilon	2493	.	C	G	312.77	PASS	AC=1;AF=0.500;AN=2;BaseQRankSum=-2.295;ClippingRankSum=-0.469;DP=27;FS=39.763;MLEAC=1;MLEAF=0.500;MQ=39.10;MQRankSum=0.666;QD=11.58;ReadPosRankSum=1.505;SOR=2.409	GT:AD:DP:GQ:PL	0/1:16,11:27:99:341,0,584
NOT_SCAFFOLDED_NGS_utg26468|quiver|pilon	2517	.	C	G	316.77	PASS	AC=1;AF=0.500;AN=2;BaseQRankSum=-2.312;ClippingRankSum=-0.789;DP=25;FS=9.384;MLEAC=1;MLEAF=0.500;MQ=39.02;MQRankSum=0.299;QD=12.67;ReadPosRankSum=-1.061;SOR=1.250	GT:AD:DP:GQ:PL	0/1:13,12:25:99:345,0,465
NOT_SCAFFOLDED_NGS_utg26468|quiver|pilon	2603	.	T	G	196.77	PASS	AC=1;AF=0.500;AN=2;BaseQRankSum=-1.226;ClippingRankSum=-0.323;DP=14;FS=7.830;MLEAC=1;MLEAF=0.500;MQ=40.16;MQRankSum=1.356;QD=14.05;ReadPosRankSum=1.097;SOR=0.034	GT:AD:DP:GQ:PL	0/1:8,6:14:99:225,0,345
NOT_SCAFFOLDED_NGS_utg26468|quiver|pilon	2609	.	A	G	199.77	PASS	AC=1;AF=0.500;AN=2;BaseQRankSum=-0.555;ClippingRankSum=1.200;DP=13;FS=7.160;MLEAC=1;MLEAF=0.500;MQ=40.17;MQRankSum=1.200;QD=15.37;ReadPosRankSum=1.369;SOR=0.042	GT:AD:DP:GQ:PL	0/1:7,6:13:99:228,0,310
NOT_SCAFFOLDED_NGS_utg26468|quiver|pilon	2624	.	G	A	107.77	PASS	AC=1;AF=0.500;AN=2;BaseQRankSum=1.835;ClippingRankSum=-0.536;DP=12;FS=2.881;MLEAC=1;MLEAF=0.500;MQ=40.43;MQRankSum=-0.289;QD=8.98;ReadPosRankSum=-0.289;SOR=1.721	GT:AD:DP:GQ:PL	0/1:8,4:12:99:136,0,230
NOT_SCAFFOLDED_NGS_utg26468|quiver|pilon	2819	.	C	T	286.80	SnpCluster	AC=2;AF=1.00;AN=2;DP=7;FS=0.000;MLEAC=2;MLEAF=1.00;MQ=38.78;QD=31.21;SOR=2.584	GT:AD:DP:GQ:PL	1/1:0,7:7:21:315,21,0
NOT_SCAFFOLDED_NGS_utg26468|quiver|pilon	2820	.	T	TC	277.77	SnpCluster	AC=2;AF=1.00;AN=2;DP=7;FS=0.000;MLEAC=2;MLEAF=1.00;MQ=38.78;QD=30.82;SOR=2.584	GT:AD:DP:GQ:PL	1/1:0,7:7:21:315,21,0
NOT_SCAFFOLDED_NGS_utg26468|quiver|pilon	2823	.	A	G	286.80	SnpCluster	AC=2;AF=1.00;AN=2;DP=7;FS=0.000;MLEAC=2;MLEAF=1.00;MQ=38.78;QD=34.68;SOR=2.584	GT:AD:DP:GQ:PL	1/1:0,7:7:21:315,21,0
NOT_SCAFFOLDED_NGS_utg26468|quiver|pilon	3241	.	G	C	416.77	PASS	AC=1;AF=0.500;AN=2;BaseQRankSum=0.303;ClippingRankSum=-2.122;DP=16;FS=21.461;MLEAC=1;MLEAF=0.500;MQ=39.47;MQRankSum=-1.516;QD=26.05;ReadPosRankSum=2.486;SOR=5.131	GT:AD:DP:GQ:PL	0/1:4,12:16:88:445,0,88
NOT_SCAFFOLDED_NGS_utg26468|quiver|pilon	3266	.	A	G	554.89	PASS	AC=2;AF=1.00;AN=2;BaseQRankSum=0.992;ClippingRankSum=0.496;DP=14;FS=5.441;MLEAC=2;MLEAF=1.00;MQ=39.31;MQRankSum=0.744;QD=31.46;ReadPosRankSum=0.992;SOR=2.056	GT:AD:DP:GQ:PL	1/1:1,13:14:2:581,2,0
NOT_SCAFFOLDED_NGS_utg26468|quiver|pilon	3373	.	G	T	163.77	PASS	AC=1;AF=0.500;AN=2;BaseQRankSum=0.530;ClippingRankSum=-0.412;DP=15;FS=0.000;MLEAC=1;MLEAF=0.500;MQ=36.09;MQRankSum=-0.177;QD=10.92;ReadPosRankSum=0.648;SOR=0.646	GT:AD:DP:GQ:PL	0/1:9,6:15:99:192,0,278
NOT_SCAFFOLDED_NGS_utg26468|quiver|pilon	3405	.	C	T	42.77	LowQual	AC=1;AF=0.500;AN=2;BaseQRankSum=1.185;ClippingRankSum=0.237;DP=18;FS=0.000;MLEAC=1;MLEAF=0.500;MQ=37.26;MQRankSum=0.474;QD=2.38;ReadPosRankSum=0.118;SOR=1.112	GT:AD:DP:GQ:PL	0/1:15,3:18:71:71,0,431
NOT_SCAFFOLDED_NGS_utg26468|quiver|pilon	3459	.	A	T	216.77	PASS	AC=1;AF=0.500;AN=2;BaseQRankSum=1.799;ClippingRankSum=-0.212;DP=16;FS=28.543;MLEAC=1;MLEAF=0.500;MQ=38.31;MQRankSum=-0.106;QD=13.55;ReadPosRankSum=0.635;SOR=4.160	GT:AD:DP:GQ:PL	0/1:9,7:16:99:245,0,319
NOT_SCAFFOLDED_NGS_utg26468|quiver|pilon	3477	.	C	A	164.77	PASS	AC=1;AF=0.500;AN=2;BaseQRankSum=-0.955;ClippingRankSum=0.653;DP=17;FS=32.475;MLEAC=1;MLEAF=0.500;MQ=38.35;MQRankSum=-0.553;QD=9.69;ReadPosRankSum=0.452;SOR=3.892	GT:AD:DP:GQ:PL	0/1:11,6:17:99:193,0,410
NOT_SCAFFOLDED_NGS_utg26468|quiver|pilon	3551	.	C	T	238.77	PASS	AC=1;AF=0.500;AN=2;BaseQRankSum=-1.039;ClippingRankSum=0.661;DP=23;FS=13.183;MLEAC=1;MLEAF=0.500;MQ=38.25;MQRankSum=1.795;QD=10.38;ReadPosRankSum=0.913;SOR=4.119	GT:AD:DP:GQ:PL	0/1:14,9:23:99:267,0,440
NOT_SCAFFOLDED_NGS_utg26468|quiver|pilon	3569	.	C	A	43.77	LowQual	AC=1;AF=0.500;AN=2;BaseQRankSum=0.352;ClippingRankSum=0.251;DP=21;FS=0.000;MLEAC=1;MLEAF=0.500;MQ=38.22;MQRankSum=0.452;QD=2.08;ReadPosRankSum=2.563;SOR=0.693	GT:AD:DP:GQ:PL	0/1:18,3:21:72:72,0,738
NOT_SCAFFOLDED_NGS_utg26468|quiver|pilon	3576	.	C	T	46.77	LowQual;SnpCluster	AC=1;AF=0.500;AN=2;BaseQRankSum=0.106;ClippingRankSum=0.000;DP=20;FS=0.000;MLEAC=1;MLEAF=0.500;MQ=38.18;MQRankSum=-0.529;QD=2.34;ReadPosRankSum=1.694;SOR=0.784	GT:AD:DP:GQ:PL	0/1:17,3:20:75:75,0,705
NOT_SCAFFOLDED_NGS_utg26468|quiver|pilon	3583	.	T	A	342.77	SnpCluster	AC=1;AF=0.500;AN=2;BaseQRankSum=1.741;ClippingRankSum=0.746;DP=21;FS=26.641;MLEAC=1;MLEAF=0.500;MQ=38.27;MQRankSum=0.746;QD=16.32;ReadPosRankSum=2.310;SOR=1.966	GT:AD:DP:GQ:PL	0/1:12,9:21:99:371,0,459
NOT_SCAFFOLDED_NGS_utg26468|quiver|pilon	3586	.	C	T	328.77	SnpCluster	AC=1;AF=0.500;AN=2;BaseQRankSum=-1.088;ClippingRankSum=-1.022;DP=22;FS=19.393;MLEAC=1;MLEAF=0.500;MQ=38.35;MQRankSum=1.945;QD=14.94;ReadPosRankSum=-1.747;SOR=3.231	GT:AD:DP:GQ:PL	0/1:12,10:22:99:357,0,450
NOT_SCAFFOLDED_NGS_utg26468|quiver|pilon	3593	.	G	T	45.77	LowQual;SnpCluster	AC=1;AF=0.500;AN=2;BaseQRankSum=0.675;ClippingRankSum=0.604;DP=26;FS=0.000;MLEAC=1;MLEAF=0.500;MQ=38.35;MQRankSum=-0.178;QD=1.76;ReadPosRankSum=-0.036;SOR=1.112	GT:AD:DP:GQ:PL	0/1:22,4:26:74:74,0,858
NOT_SCAFFOLDED_NGS_utg26468|quiver|pilon	3597	.	G	T	159.77	PASS	AC=1;AF=0.500;AN=2;BaseQRankSum=2.167;ClippingRankSum=0.167;DP=24;FS=17.910;MLEAC=1;MLEAF=0.500;MQ=38.39;MQRankSum=2.100;QD=6.66;ReadPosRankSum=-0.567;SOR=3.901	GT:AD:DP:GQ:PL	0/1:18,6:24:99:188,0,646
NOT_SCAFFOLDED_NGS_utg26468|quiver|pilon	3659	.	G	T	198.77	PASS	AC=1;AF=0.500;AN=2;BaseQRankSum=-0.642;ClippingRankSum=0.791;DP=43;FS=0.000;MLEAC=1;MLEAF=0.500;MQ=45.16;MQRankSum=0.702;QD=4.62;ReadPosRankSum=-0.821;SOR=0.892	GT:AD:DP:GQ:PL	0/1:34,9:43:99:227,0,1221
NOT_SCAFFOLDED_NGS_utg26468|quiver|pilon	3687	.	C	A	271.77	SnpCluster	AC=1;AF=0.500;AN=2;BaseQRankSum=1.377;ClippingRankSum=0.781;DP=49;FS=0.000;MLEAC=1;MLEAF=0.500;MQ=44.63;MQRankSum=0.905;QD=5.55;ReadPosRankSum=2.047;SOR=0.557	GT:AD:DP:GQ:PL	0/1:39,10:49:99:300,0,1583
NOT_SCAFFOLDED_NGS_utg26468|quiver|pilon	3689	.	A	C	268.77	SnpCluster	AC=1;AF=0.500;AN=2;BaseQRankSum=2.277;ClippingRankSum=0.839;DP=46;FS=1.388;MLEAC=1;MLEAF=0.500;MQ=45.04;MQRankSum=0.679;QD=5.84;ReadPosRankSum=1.931;SOR=0.425	GT:AD:DP:GQ:PL	0/1:36,10:46:99:297,0,1624
NOT_SCAFFOLDED_NGS_utg26468|quiver|pilon	3697	.	C	A	326.77	SnpCluster	AC=1;AF=0.500;AN=2;BaseQRankSum=0.990;ClippingRankSum=-1.413;DP=45;FS=1.319;MLEAC=1;MLEAF=0.500;MQ=45.12;MQRankSum=0.040;QD=7.26;ReadPosRankSum=1.281;SOR=0.771	GT:AD:DP:GQ:PL	0/1:34,11:45:99:355,0,1434
NOT_SCAFFOLDED_NGS_utg26468|quiver|pilon	3720	.	G	T	385.77	PASS	AC=1;AF=0.500;AN=2;BaseQRankSum=-2.686;ClippingRankSum=-1.357;DP=40;FS=10.475;MLEAC=1;MLEAF=0.500;MQ=41.76;MQRankSum=-2.628;QD=9.64;ReadPosRankSum=1.646;SOR=2.107	GT:AD:DP:GQ:PL	0/1:27,13:40:99:414,0,1057
NOT_SCAFFOLDED_NGS_utg26468|quiver|pilon	3819	.	G	T	1308.77	PASS	AC=1;AF=0.500;AN=2;BaseQRankSum=-0.504;ClippingRankSum=0.101;DP=62;FS=1.063;MLEAC=1;MLEAF=0.500;MQ=44.85;MQRankSum=3.063;QD=21.11;ReadPosRankSum=0.566;SOR=0.512	GT:AD:DP:GQ:PL	0/1:18,44:62:99:1337,0,482
NOT_SCAFFOLDED_NGS_utg26468|quiver|pilon	3851	.	G	A	554.77	PASS	AC=1;AF=0.500;AN=2;BaseQRankSum=3.186;ClippingRankSum=-0.056;DP=60;FS=8.323;MLEAC=1;MLEAF=0.500;MQ=45.43;MQRankSum=-3.234;QD=9.25;ReadPosRankSum=0.621;SOR=1.981	GT:AD:DP:GQ:PL	0/1:42,18:60:99:583,0,1243
NOT_SCAFFOLDED_NGS_utg26468|quiver|pilon	3865	.	T	A	341.77	PASS	AC=1;AF=0.500;AN=2;BaseQRankSum=1.637;ClippingRankSum=-0.420;DP=50;FS=7.467;MLEAC=1;MLEAF=0.500;MQ=46.44;MQRankSum=-3.561;QD=6.84;ReadPosRankSum=1.084;SOR=1.981	GT:AD:DP:GQ:PL	0/1:37,13:50:99:370,0,1138
NOT_SCAFFOLDED_NGS_utg26468|quiver|pilon	3970	.	G	C	149.77	PASS	AC=1;AF=0.500;AN=2;BaseQRankSum=-0.244;ClippingRankSum=1.000;DP=12;FS=3.802;MLEAC=1;MLEAF=0.500;MQ=40.00;MQRankSum=-0.689;QD=12.48;ReadPosRankSum=0.244;SOR=0.093	GT:AD:DP:GQ:PL	0/1:7,5:12:99:178,0,265
NOT_SCAFFOLDED_NGS_utg26468|quiver|pilon	4032	.	T	A	143.03	LowCoverage	AC=2;AF=1.00;AN=2;DP=4;FS=0.000;MLEAC=2;MLEAF=1.00;MQ=41.31;QD=32.31;SOR=1.609	GT:AD:DP:GQ:PL	1/1:0,4:4:12:171,12,0
NOT_SCAFFOLDED_NGS_utg26468|quiver|pilon	4349	.	TA	T	187.87	PASS	AC=2;AF=1.00;AN=2;DP=10;FS=0.000;MLEAC=2;MLEAF=1.00;MQ=48.66;QD=18.79;SOR=3.611	GT:AD:DP:GQ:PL	1/1:0,5:5:15:225,15,0
NOT_SCAFFOLDED_NGS_utg26468|quiver|pilon	4356	.	A	AC	187.87	PASS	AC=2;AF=1.00;AN=2;DP=5;FS=0.000;MLEAC=2;MLEAF=1.00;MQ=33.71;QD=33.11;SOR=3.611	GT:AD:DP:GQ:PL	1/1:0,5:5:15:225,15,0
NOT_SCAFFOLDED_NGS_utg26468|quiver|pilon	4369	.	C	T	60.74	LowCoverage	AC=2;AF=1.00;AN=2;DP=2;FS=0.000;MLEAC=2;MLEAF=1.00;MQ=40.00;QD=30.37;SOR=2.303	GT:AD:DP:GQ:PL	1/1:0,2:2:6:88,6,0
NOT_SCAFFOLDED_NGS_utg26468|quiver|pilon	4525	.	G	A	85.77	PASS	AC=1;AF=0.500;AN=2;BaseQRankSum=-0.061;ClippingRankSum=0.061;DP=17;FS=0.000;MLEAC=1;MLEAF=0.500;MQ=52.52;MQRankSum=1.273;QD=5.05;ReadPosRankSum=-0.061;SOR=0.527	GT:AD:DP:GQ:PL	0/1:12,4:16:99:114,0,436
NOT_SCAFFOLDED_NGS_utg26468|quiver|pilon	4566	.	A	T	470.77	PASS	AC=1;AF=0.500;AN=2;BaseQRankSum=-0.159;ClippingRankSum=-0.265;DP=19;FS=0.000;MLEAC=1;MLEAF=0.500;MQ=49.91;MQRankSum=1.327;QD=24.78;ReadPosRankSum=0.796;SOR=1.085	GT:AD:DP:GQ:PL	0/1:4,14:18:99:499,0,115
NOT_SCAFFOLDED_NGS_utg26468|quiver|pilon	4853	.	G	A	326.77	PASS	AC=1;AF=0.500;AN=2;BaseQRankSum=-0.740;ClippingRankSum=0.740;DP=12;FS=0.000;MLEAC=1;MLEAF=0.500;MQ=39.61;MQRankSum=1.109;QD=27.23;ReadPosRankSum=-1.294;SOR=1.981	GT:AD:DP:GQ:PL	0/1:3,9:12:91:355,0,91
NOT_SCAFFOLDED_NGS_utg26468|quiver|pilon	4897	.	C	G	92.77	PASS	AC=1;AF=0.500;AN=2;BaseQRankSum=1.501;ClippingRankSum=0.588;DP=15;FS=2.869;MLEAC=1;MLEAF=0.500;MQ=39.69;MQRankSum=0.326;QD=6.18;ReadPosRankSum=0.065;SOR=1.781	GT:AD:DP:GQ:PL	0/1:11,4:15:99:121,0,430
NOT_SCAFFOLDED_NGS_utg26468|quiver|pilon	4899	.	GA	G	271.73	PASS	AC=1;AF=0.500;AN=2;BaseQRankSum=-0.488;ClippingRankSum=-0.271;DP=16;FS=0.000;MLEAC=1;MLEAF=0.500;MQ=39.71;MQRankSum=2.115;QD=16.98;ReadPosRankSum=0.495;SOR=0.368	GT:AD:DP:GQ:PL	0/1:6,10:16:99:309,0,193
NOT_SCAFFOLDED_NGS_utg26468|quiver|pilon	4917	.	A	G	99.77	PASS	AC=1;AF=0.500;AN=2;BaseQRankSum=2.546;ClippingRankSum=-1.240;DP=15;FS=0.000;MLEAC=1;MLEAF=0.500;MQ=40.00;MQRankSum=-0.588;QD=6.65;ReadPosRankSum=0.065;SOR=0.551	GT:AD:DP:GQ:PL	0/1:11,4:15:99:128,0,258
NOT_SCAFFOLDED_NGS_utg26468|quiver|pilon	4929	.	G	A	89.77	PASS	AC=1;AF=0.500;AN=2;BaseQRankSum=1.529;ClippingRankSum=-1.302;DP=17;FS=0.000;MLEAC=1;MLEAF=0.500;MQ=40.00;MQRankSum=-0.283;QD=5.28;ReadPosRankSum=1.529;SOR=0.569	GT:AD:DP:GQ:PL	0/1:13,4:17:99:118,0,379
NOT_SCAFFOLDED_NGS_utg26468|quiver|pilon	5000	.	T	C	53.77	PASS	AC=1;AF=0.500;AN=2;BaseQRankSum=0.296;ClippingRankSum=-0.546;DP=10;FS=11.761;MLEAC=1;MLEAF=0.500;MQ=38.21;MQRankSum=-1.386;QD=5.38;ReadPosRankSum=0.296;SOR=0.818	GT:AD:DP:GQ:PL	0/1:7,3:10:82:82,0,275
NOT_SCAFFOLDED_NGS_utg26468|quiver|pilon	5043	.	G	T	366.77	PASS	AC=1;AF=0.500;AN=2;BaseQRankSum=1.110;ClippingRankSum=0.979;DP=15;FS=20.560;MLEAC=1;MLEAF=0.500;MQ=37.20;MQRankSum=0.979;QD=24.45;ReadPosRankSum=1.240;SOR=4.972	GT:AD:DP:GQ:PL	0/1:4,11:15:99:395,0,113
NOT_SCAFFOLDED_NGS_utg26468|quiver|pilon	5104	.	G	GC	1106.73	PASS	AC=2;AF=1.00;AN=2;DP=32;FS=0.000;MLEAC=2;MLEAF=1.00;MQ=37.29;QD=34.59;SOR=1.609	GT:AD:DP:GQ:PL	1/1:0,28:28:87:1144,87,0
NOT_SCAFFOLDED_NGS_utg26468|quiver|pilon	5110	.	G	A	464.77	PASS	AC=1;AF=0.500;AN=2;BaseQRankSum=1.206;ClippingRankSum=0.257;DP=31;FS=0.000;MLEAC=1;MLEAF=0.500;MQ=40.05;MQRankSum=0.020;QD=14.99;ReadPosRankSum=0.613;SOR=0.610	GT:AD:DP:GQ:PL	0/1:16,15:31:99:493,0,502
NOT_SCAFFOLDED_NGS_utg26468|quiver|pilon	5268	.	G	A	86.77	PASS	AC=1;AF=0.500;AN=2;BaseQRankSum=-0.623;ClippingRankSum=-0.283;DP=17;FS=0.000;MLEAC=1;MLEAF=0.500;MQ=39.28;MQRankSum=-0.057;QD=5.10;ReadPosRankSum=0.962;SOR=0.120	GT:AD:DP:GQ:PL	0/1:13,4:17:99:115,0,491
NOT_SCAFFOLDED_NGS_utg26468|quiver|pilon	5299	.	G	T	54.77	PASS	AC=1;AF=0.500;AN=2;BaseQRankSum=-0.382;ClippingRankSum=0.382;DP=11;FS=0.000;MLEAC=1;MLEAF=0.500;MQ=38.88;MQRankSum=-0.566;QD=4.98;ReadPosRankSum=0.715;SOR=0.180	GT:AD:DP:GQ:PL	0/1:8,3:11:83:83,0,302
NOT_SCAFFOLDED_NGS_utg26468|quiver|pilon	5315	.	G	A	37.77	LowQual	AC=1;AF=0.500;AN=2;BaseQRankSum=1.495;ClippingRankSum=-0.922;DP=7;FS=0.000;MLEAC=1;MLEAF=0.500;MQ=38.22;MQRankSum=-0.922;QD=5.40;ReadPosRankSum=0.198;SOR=0.223	GT:AD:DP:GQ:PL	0/1:5,2:7:66:66,0,176
NOT_SCAFFOLDED_NGS_utg26468|quiver|pilon	5542	.	A	G	133.77	PASS	AC=1;AF=0.500;AN=2;BaseQRankSum=1.380;ClippingRankSum=1.380;DP=6;FS=0.000;MLEAC=1;MLEAF=0.500;MQ=30.96;MQRankSum=-0.720;QD=22.29;ReadPosRankSum=0.000;SOR=1.329	GT:AD:DP:GQ:PL	0/1:2,4:6:99:162,0,117
NOT_SCAFFOLDED_NGS_utg26468|quiver|pilon	5550	.	C	G	133.77	PASS	AC=1;AF=0.500;AN=2;BaseQRankSum=0.720;ClippingRankSum=1.380;DP=7;FS=0.000;MLEAC=1;MLEAF=0.500;MQ=32.58;MQRankSum=-0.720;QD=19.11;ReadPosRankSum=-0.720;SOR=1.329	GT:AD:DP:GQ:PL	0/1:2,4:6:99:162,0,117
NOT_SCAFFOLDED_NGS_utg26468|quiver|pilon	5553	.	G	T	133.77	PASS	AC=1;AF=0.500;AN=2;BaseQRankSum=0.000;ClippingRankSum=0.000;DP=7;FS=0.000;MLEAC=1;MLEAF=0.500;MQ=32.58;MQRankSum=-0.720;QD=19.11;ReadPosRankSum=0.000;SOR=1.329	GT:AD:DP:GQ:PL	0/1:2,4:6:99:162,0,117
NOT_SCAFFOLDED_NGS_utg26468|quiver|pilon	5613	.	A	G	385.77	PASS	AC=1;AF=0.500;AN=2;BaseQRankSum=1.826;ClippingRankSum=0.322;DP=13;FS=0.000;MLEAC=1;MLEAF=0.500;MQ=38.23;MQRankSum=1.611;QD=29.67;ReadPosRankSum=1.396;SOR=1.085	GT:AD:DP:GQ:PL	0/1:2,10:12:54:414,0,54
NOT_SCAFFOLDED_NGS_utg26468|quiver|pilon	5615	.	G	T	385.77	PASS	AC=1;AF=0.500;AN=2;BaseQRankSum=1.182;ClippingRankSum=-0.322;DP=13;FS=0.000;MLEAC=1;MLEAF=0.500;MQ=38.23;MQRankSum=1.611;QD=29.67;ReadPosRankSum=1.182;SOR=1.085	GT:AD:DP:GQ:PL	0/1:2,10:12:54:414,0,54
NOT_SCAFFOLDED_NGS_utg26468|quiver|pilon	6696	.	A	AC	183.80	PASS	AC=2;AF=1.00;AN=2;DP=6;FS=0.000;MLEAC=2;MLEAF=1.00;MQ=39.52;QD=30.63;SOR=3.912	GT:AD:DP:GQ:PL	1/1:0,6:6:18:221,18,0
NOT_SCAFFOLDED_NGS_utg26468|quiver|pilon	6736	.	C	T	119.03	PASS	AC=1;AF=0.500;AN=2;BaseQRankSum=-0.731;ClippingRankSum=0.731;DP=5;FS=0.000;MLEAC=1;MLEAF=0.500;MQ=36.48;MQRankSum=0.731;QD=23.81;ReadPosRankSum=0.731;SOR=0.693	GT:AD:DP:GQ:PL	0/1:1,4:5:12:147,0,12
NOT_SCAFFOLDED_NGS_utg26468|quiver|pilon	6768	.	C	T	120.77	PASS	AC=1;AF=0.500;AN=2;BaseQRankSum=-1.380;ClippingRankSum=0.000;DP=6;FS=0.000;MLEAC=1;MLEAF=0.500;MQ=34.83;MQRankSum=1.380;QD=20.13;ReadPosRankSum=0.720;SOR=1.329	GT:AD:DP:GQ:PL	0/1:2,4:6:38:149,0,38
NOT_SCAFFOLDED_NGS_utg26468|quiver|pilon	8601	.	G	T	125.77	PASS	AC=1;AF=0.500;AN=2;BaseQRankSum=-0.795;ClippingRankSum=-1.304;DP=25;FS=0.000;MLEAC=1;MLEAF=0.500;MQ=37.20;MQRankSum=-1.750;QD=5.03;ReadPosRankSum=-0.095;SOR=0.116	GT:AD:DP:GQ:PL	0/1:19,6:25:99:154,0,703
NOT_SCAFFOLDED_NGS_utg26468|quiver|pilon	8605	.	G	A	92.77	PASS	AC=1;AF=0.500;AN=2;BaseQRankSum=1.692;ClippingRankSum=0.390;DP=26;FS=0.000;MLEAC=1;MLEAF=0.500;MQ=37.31;MQRankSum=0.651;QD=3.57;ReadPosRankSum=-0.846;SOR=0.072	GT:AD:DP:GQ:PL	0/1:21,5:26:99:121,0,795
NOT_SCAFFOLDED_NGS_utg26468|quiver|pilon	8648	.	G	A	40.77	LowQD;LowQual	AC=1;AF=0.500;AN=2;BaseQRankSum=0.170;ClippingRankSum=-0.625;DP=40;FS=1.795;MLEAC=1;MLEAF=0.500;MQ=36.94;MQRankSum=-0.133;QD=1.02;ReadPosRankSum=0.019;SOR=1.275	GT:AD:DP:GQ:PL	0/1:34,6:40:69:69,0,952
NOT_SCAFFOLDED_NGS_utg26468|quiver|pilon	8668	.	C	A	330.77	PASS	AC=1;AF=0.500;AN=2;BaseQRankSum=0.015;ClippingRankSum=-0.318;DP=38;FS=1.378;MLEAC=1;MLEAF=0.500;MQ=36.75;MQRankSum=0.953;QD=8.70;ReadPosRankSum=1.437;SOR=1.061	GT:AD:DP:GQ:PL	0/1:24,14:38:99:359,0,595
NOT_SCAFFOLDED_NGS_utg26468|quiver|pilon	8719	.	G	A	157.77	PASS	AC=1;AF=0.500;AN=2;BaseQRankSum=0.037;ClippingRankSum=0.634;DP=21;FS=0.000;MLEAC=1;MLEAF=0.500;MQ=37.78;MQRankSum=-2.052;QD=7.51;ReadPosRankSum=0.709;SOR=0.223	GT:AD:DP:GQ:PL	0/1:14,7:21:99:186,0,490
NOT_SCAFFOLDED_NGS_utg26468|quiver|pilon	9102	.	GATA	G	771.73	PASS	AC=2;AF=1.00;AN=2;DP=21;FS=0.000;MLEAC=2;MLEAF=1.00;MQ=57.47;QD=31.25;SOR=0.804	GT:AD:DP:GQ:PL	1/1:0,17:17:54:809,54,0
NOT_SCAFFOLDED_NGS_utg26468|quiver|pilon	9114	.	A	T	780.77	PASS	AC=2;AF=1.00;AN=2;DP=18;FS=0.000;MLEAC=2;MLEAF=1.00;MQ=56.06;QD=31.10;SOR=0.914	GT:AD:DP:GQ:PL	1/1:0,18:18:54:809,54,0
NOT_SCAFFOLDED_NGS_utg26468|quiver|pilon	9158	.	C	T	311.78	PASS	AC=2;AF=1.00;AN=2;DP=8;FS=0.000;MLEAC=2;MLEAF=1.00;MQ=43.01;QD=33.16;SOR=2.833	GT:AD:DP:GQ:PL	1/1:0,8:8:24:340,24,0
NOT_SCAFFOLDED_NGS_utg26468|quiver|pilon	9171	.	C	A	286.80	PASS	AC=2;AF=1.00;AN=2;DP=7;FS=0.000;MLEAC=2;MLEAF=1.00;MQ=40.00;QD=28.05;SOR=4.174	GT:AD:DP:GQ:PL	1/1:0,7:7:21:315,21,0
NOT_SCAFFOLDED_NGS_utg26468|quiver|pilon	9173	.	C	T	286.80	PASS	AC=2;AF=1.00;AN=2;DP=7;FS=0.000;MLEAC=2;MLEAF=1.00;MQ=40.00;QD=30.93;SOR=4.174	GT:AD:DP:GQ:PL	1/1:0,7:7:21:315,21,0
NOT_SCAFFOLDED_NGS_utg26468|quiver|pilon	9193	.	C	A	241.84	PASS	AC=2;AF=1.00;AN=2;DP=6;FS=0.000;MLEAC=2;MLEAF=1.00;MQ=40.00;QD=32.84;SOR=3.912	GT:AD:DP:GQ:PL	1/1:0,6:6:18:270,18,0
NOT_SCAFFOLDED_NGS_utg26468|quiver|pilon	9541	.	G	T	82.28	LowCoverage	AC=2;AF=1.00;AN=2;DP=3;FS=0.000;MLEAC=2;MLEAF=1.00;MQ=43.59;QD=27.43;SOR=1.179	GT:AD:DP:GQ:PL	1/1:0,3:3:9:110,9,0
NOT_SCAFFOLDED_NGS_utg26468|quiver|pilon	9911	.	G	C	94.77	LowCoverage	AC=1;AF=0.500;AN=2;BaseQRankSum=0.727;ClippingRankSum=0.727;DP=4;FS=0.000;MLEAC=1;MLEAF=0.500;MQ=38.59;MQRankSum=0.727;QD=23.69;ReadPosRankSum=0.727;SOR=1.609	GT:AD:DP:GQ:PL	0/1:1,3:4:38:123,0,38
NOT_SCAFFOLDED_NGS_utg26468|quiver|pilon	9919	.	G	GC	153.73	LowCoverage	AC=1;AF=0.500;AN=2;BaseQRankSum=-0.727;ClippingRankSum=-0.727;DP=4;FS=0.000;MLEAC=1;MLEAF=0.500;MQ=38.59;MQRankSum=0.727;QD=28.63;ReadPosRankSum=0.727;SOR=1.609	GT:AD:DP:GQ:PL	0/1:1,3:4:32:191,0,32
NOT_SCAFFOLDED_NGS_utg26468|quiver|pilon	9943	.	C	T	187.77	PASS	AC=1;AF=0.500;AN=2;BaseQRankSum=0.583;ClippingRankSum=0.869;DP=12;FS=0.000;MLEAC=1;MLEAF=0.500;MQ=40.56;MQRankSum=-1.073;QD=15.65;ReadPosRankSum=1.073;SOR=0.693	GT:AD:DP:GQ:PL	0/1:6,6:12:99:216,0,218
NOT_SCAFFOLDED_NGS_utg26468|quiver|pilon	10025	.	A	G	484.77	PASS	AC=1;AF=0.500;AN=2;BaseQRankSum=0.580;ClippingRankSum=0.239;DP=22;FS=2.881;MLEAC=1;MLEAF=0.500;MQ=47.75;MQRankSum=1.604;QD=22.03;ReadPosRankSum=0.307;SOR=0.208	GT:AD:DP:GQ:PL	0/1:8,14:22:99:513,0,256
NOT_SCAFFOLDED_NGS_utg26468|quiver|pilon	10066	.	C	T	408.77	PASS	AC=1;AF=0.500;AN=2;BaseQRankSum=0.283;ClippingRankSum=1.112;DP=32;FS=0.000;MLEAC=1;MLEAF=0.500;MQ=44.46;MQRankSum=1.187;QD=12.77;ReadPosRankSum=1.828;SOR=0.948	GT:AD:DP:GQ:PL	0/1:16,16:32:99:437,0,469
NOT_SCAFFOLDED_NGS_utg26468|quiver|pilon	10078	.	G	T	176.77	SnpCluster	AC=1;AF=0.500;AN=2;BaseQRankSum=1.080;ClippingRankSum=0.177;DP=35;FS=1.640;MLEAC=1;MLEAF=0.500;MQ=43.21;MQRankSum=0.962;QD=5.05;ReadPosRankSum=0.098;SOR=1.110	GT:AD:DP:GQ:PL	0/1:27,8:35:99:205,0,843
NOT_SCAFFOLDED_NGS_utg26468|quiver|pilon	10081	.	C	T	91.77	SnpCluster	AC=1;AF=0.500;AN=2;BaseQRankSum=-2.051;ClippingRankSum=-0.825;DP=35;FS=1.939;MLEAC=1;MLEAF=0.500;MQ=43.57;MQRankSum=-2.475;QD=2.62;ReadPosRankSum=-0.731;SOR=0.313	GT:AD:DP:GQ:PL	0/1:30,5:35:99:120,0,1236
NOT_SCAFFOLDED_NGS_utg26468|quiver|pilon	10086	.	G	T	94.77	SnpCluster	AC=1;AF=0.500;AN=2;BaseQRankSum=-1.118;ClippingRankSum=0.535;DP=34;FS=2.089;MLEAC=1;MLEAF=0.500;MQ=42.99;MQRankSum=-1.118;QD=2.79;ReadPosRankSum=-1.216;SOR=0.260	GT:AD:DP:GQ:PL	0/1:29,5:34:99:123,0,1203
NOT_SCAFFOLDED_NGS_utg26468|quiver|pilon	10142	.	TG	T	109.73	PASS	AC=1;AF=0.500;AN=2;BaseQRankSum=0.000;ClippingRankSum=0.065;DP=27;FS=5.256;MLEAC=1;MLEAF=0.500;MQ=40.43;MQRankSum=-0.065;QD=4.06;ReadPosRankSum=2.017;SOR=2.066	GT:AD:DP:GQ:PL	0/1:21,5:26:99:147,0,845
NOT_SCAFFOLDED_NGS_utg26468|quiver|pilon	10151	.	A	C	130.77	PASS	AC=1;AF=0.500;AN=2;BaseQRankSum=0.705;ClippingRankSum=-0.783;DP=22;FS=5.746;MLEAC=1;MLEAF=0.500;MQ=37.94;MQRankSum=2.664;QD=5.94;ReadPosRankSum=0.627;SOR=2.584	GT:AD:DP:GQ:PL	0/1:17,5:22:99:159,0,699
NOT_SCAFFOLDED_NGS_utg26468|quiver|pilon	10158	.	G	C	81.77	PASS	AC=1;AF=0.500;AN=2;BaseQRankSum=-0.478;ClippingRankSum=0.159;DP=18;FS=6.107;MLEAC=1;MLEAF=0.500;MQ=37.85;MQRankSum=0.478;QD=4.54;ReadPosRankSum=0.372;SOR=2.780	GT:AD:DP:GQ:PL	0/1:14,4:18:99:110,0,558
NOT_SCAFFOLDED_NGS_utg26468|quiver|pilon	10165	.	T	C	82.77	PASS	AC=1;AF=0.500;AN=2;BaseQRankSum=-1.071;ClippingRankSum=-0.441;DP=17;FS=10.843;MLEAC=1;MLEAF=0.500;MQ=39.20;MQRankSum=0.693;QD=4.87;ReadPosRankSum=0.807;SOR=2.795	GT:AD:DP:GQ:PL	0/1:14,3:17:99:111,0,567
NOT_SCAFFOLDED_NGS_utg26468|quiver|pilon	10179	.	A	T	297.77	PASS	AC=1;AF=0.500;AN=2;BaseQRankSum=-0.540;ClippingRankSum=-0.540;DP=13;FS=28.543;MLEAC=1;MLEAF=0.500;MQ=40.00;MQRankSum=0.231;QD=22.91;ReadPosRankSum=-0.231;SOR=4.606	GT:AD:DP:GQ:PL	0/1:4,9:13:99:326,0,119
NOT_SCAFFOLDED_NGS_utg26468|quiver|pilon	10533	.	C	G	392.77	PASS	AC=2;AF=1.00;AN=2;DP=10;FS=0.000;MLEAC=2;MLEAF=1.00;MQ=37.78;QD=32.41;SOR=1.609	GT:AD:DP:GQ:PL	1/1:0,10:10:30:421,30,0
NOT_SCAFFOLDED_NGS_utg26468|quiver|pilon	10541	.	C	A	98.77	PASS	AC=1;AF=0.500;AN=2;BaseQRankSum=-1.034;ClippingRankSum=-1.663;DP=11;FS=0.000;MLEAC=1;MLEAF=0.500;MQ=37.99;MQRankSum=0.278;QD=8.98;ReadPosRankSum=0.597;SOR=1.270	GT:AD:DP:GQ:PL	0/1:7,4:11:99:127,0,254
NOT_SCAFFOLDED_NGS_utg26468|quiver|pilon	10585	.	C	G	191.84	PASS	AC=2;AF=1.00;AN=2;DP=6;FS=0.000;MLEAC=2;MLEAF=1.00;MQ=36.23;QD=31.97;SOR=1.329	GT:AD:DP:GQ:PL	1/1:0,6:6:18:220,18,0
NOT_SCAFFOLDED_NGS_utg26468|quiver|pilon	10595	.	T	TC	30.71	LowCoverage;LowQual	AC=2;AF=1.00;AN=2;DP=4;FS=0.000;MLEAC=2;MLEAF=1.00;MQ=34.19;QD=7.68;SOR=2.303	GT:AD:DP:GQ:PL	1/1:0,2:2:6:67,6,0
NOT_SCAFFOLDED_NGS_utg26468|quiver|pilon	10605	.	C	CT	125	LowCoverage	AC=2;AF=1.00;AN=2;DP=4;FS=0.000;MLEAC=2;MLEAF=1.00;MQ=40.00;QD=31.25;SOR=1.609	GT:AD:DP:GQ:PL	1/1:0,4:4:12:162,12,0
NOT_SCAFFOLDED_NGS_utg26468|quiver|pilon	10820	.	G	A	167.77	PASS	AC=1;AF=0.500;AN=2;BaseQRankSum=0.757;ClippingRankSum=0.635;DP=25;FS=4.224;MLEAC=1;MLEAF=0.500;MQ=46.78;MQRankSum=-0.030;QD=6.71;ReadPosRankSum=-1.180;SOR=0.617	GT:AD:DP:GQ:PL	0/1:18,7:25:99:196,0,624
NOT_SCAFFOLDED_NGS_utg26468|quiver|pilon	10870	.	C	A	151.77	PASS	AC=1;AF=0.500;AN=2;BaseQRankSum=0.729;ClippingRankSum=1.159;DP=9;FS=6.854;MLEAC=1;MLEAF=0.500;MQ=37.31;MQRankSum=0.361;QD=16.86;ReadPosRankSum=-0.361;SOR=1.872	GT:AD:DP:GQ:PL	0/1:4,5:9:99:180,0,125
NOT_SCAFFOLDED_NGS_utg26468|quiver|pilon	10887	.	C	A	201.77	PASS	AC=1;AF=0.500;AN=2;BaseQRankSum=-0.895;ClippingRankSum=0.296;DP=10;FS=0.000;MLEAC=1;MLEAF=0.500;MQ=36.13;MQRankSum=0.895;QD=20.18;ReadPosRankSum=-0.296;SOR=0.697	GT:AD:DP:GQ:PL	0/1:3,7:10:91:230,0,91
NOT_SCAFFOLDED_NGS_utg26468|quiver|pilon	11005	.	G	A	385.77	PASS	AC=2;AF=1.00;AN=2;DP=10;FS=0.000;MLEAC=2;MLEAF=1.00;MQ=43.52;QD=29.56;SOR=2.303	GT:AD:DP:GQ:PL	1/1:0,10:10:30:414,30,0
NOT_SCAFFOLDED_NGS_utg26468|quiver|pilon	11059	.	C	T	81.28	LowCoverage	AC=2;AF=1.00;AN=2;DP=3;FS=0.000;MLEAC=2;MLEAF=1.00;MQ=32.66;QD=27.09;SOR=2.833	GT:AD:DP:GQ:PL	1/1:0,3:3:9:109,9,0
NOT_SCAFFOLDED_NGS_utg26468|quiver|pilon	11368	.	C	G	440.77	PASS	AC=1;AF=0.500;AN=2;BaseQRankSum=0.259;ClippingRankSum=0.733;DP=48;FS=0.000;MLEAC=1;MLEAF=0.500;MQ=45.99;MQRankSum=0.259;QD=9.18;ReadPosRankSum=1.423;SOR=0.739	GT:AD:DP:GQ:PL	0/1:31,17:48:99:469,0,931
NOT_SCAFFOLDED_NGS_utg26468|quiver|pilon	11468	.	G	A	295.31	PASS	AC=1;AF=0.500;AN=2;BaseQRankSum=0.751;ClippingRankSum=-0.751;DP=9;FS=0.000;MLEAC=1;MLEAF=0.500;MQ=38.48;MQRankSum=0.751;QD=32.81;ReadPosRankSum=-0.751;SOR=3.056	GT:AD:DP:GQ:PL	0/1:1,8:9:1:321,0,1
NOT_SCAFFOLDED_NGS_utg26468|quiver|pilon	11472	.	T	A	81.77	PASS	AC=1;AF=0.500;AN=2;BaseQRankSum=-0.741;ClippingRankSum=0.741;DP=10;FS=0.000;MLEAC=1;MLEAF=0.500;MQ=38.64;MQRankSum=1.568;QD=8.18;ReadPosRankSum=0.741;SOR=0.412	GT:AD:DP:GQ:PL	0/1:6,4:10:99:110,0,218
NOT_SCAFFOLDED_NGS_utg26468|quiver|pilon	11584	.	T	A	49.82	LowCoverage;LowQual	AC=1;AF=0.500;AN=2;BaseQRankSum=0.736;ClippingRankSum=0.736;DP=3;FS=4.771;MLEAC=1;MLEAF=0.500;MQ=34.51;MQRankSum=0.736;QD=16.61;ReadPosRankSum=0.736;SOR=2.225	GT:AD:DP:GQ:PL	0/1:1,2:3:19:78,0,19
NOT_SCAFFOLDED_NGS_utg26468|quiver|pilon	11642	.	G	A	44.74	LowCoverage;LowQual	AC=2;AF=1.00;AN=2;DP=2;FS=0.000;MLEAC=2;MLEAF=1.00;MQ=32.63;QD=22.37;SOR=2.303	GT:AD:DP:GQ:PL	1/1:0,2:2:6:72,6,0
NOT_SCAFFOLDED_NGS_utg26468|quiver|pilon	11683	.	T	TG	64.25	LowCoverage	AC=2;AF=1.00;AN=2;DP=3;FS=0.000;MLEAC=2;MLEAF=1.00;MQ=36.97;QD=21.42;SOR=2.833	GT:AD:DP:GQ:PL	1/1:0,3:3:9:101,9,0
NOT_SCAFFOLDED_NGS_utg26468|quiver|pilon	11713	.	C	A	94.28	LowCoverage	AC=2;AF=1.00;AN=2;DP=3;FS=0.000;MLEAC=2;MLEAF=1.00;MQ=38.84;QD=31.43;SOR=2.833	GT:AD:DP:GQ:PL	1/1:0,3:3:9:122,9,0
NOT_SCAFFOLDED_NGS_utg26468|quiver|pilon	11739	.	G	A	130.03	LowCoverage	AC=2;AF=1.00;AN=2;DP=4;FS=0.000;MLEAC=2;MLEAF=1.00;MQ=38.46;QD=32.51;SOR=1.609	GT:AD:DP:GQ:PL	1/1:0,4:4:12:158,12,0
NOT_SCAFFOLDED_NGS_utg26468|quiver|pilon	11998	.	T	C	251.77	PASS	AC=1;AF=0.500;AN=2;BaseQRankSum=0.480;ClippingRankSum=-0.480;DP=13;FS=2.730;MLEAC=1;MLEAF=0.500;MQ=48.54;MQRankSum=1.733;QD=19.37;ReadPosRankSum=1.733;SOR=1.863	GT:AD:DP:GQ:PL	0/1:2,8:10:50:280,0,50
NOT_SCAFFOLDED_NGS_utg26468|quiver|pilon	12009	.	T	C	208.77	SnpCluster	AC=1;AF=0.500;AN=2;BaseQRankSum=1.532;ClippingRankSum=-1.532;DP=15;FS=2.632;MLEAC=1;MLEAF=0.500;MQ=46.34;MQRankSum=0.466;QD=13.92;ReadPosRankSum=2.637;SOR=1.802	GT:AD:DP:GQ:PL	0/1:5,6:11:99:237,0,229
NOT_SCAFFOLDED_NGS_utg26468|quiver|pilon	12010	.	G	C	208.77	SnpCluster	AC=1;AF=0.500;AN=2;BaseQRankSum=1.186;ClippingRankSum=0.143;DP=15;FS=2.632;MLEAC=1;MLEAF=0.500;MQ=46.34;MQRankSum=0.466;QD=13.92;ReadPosRankSum=2.637;SOR=1.802	GT:AD:DP:GQ:PL	0/1:5,6:11:99:237,0,229
NOT_SCAFFOLDED_NGS_utg26468|quiver|pilon	12015	.	C	A	37.77	LowQual;SnpCluster	AC=1;AF=0.500;AN=2;BaseQRankSum=-2.520;ClippingRankSum=1.663;DP=14;FS=3.090;MLEAC=1;MLEAF=0.500;MQ=47.50;MQRankSum=0.278;QD=2.70;ReadPosRankSum=-2.520;SOR=0.078	GT:AD:DP:GQ:PL	0/1:7,4:11:66:66,0,279
NOT_SCAFFOLDED_NGS_utg26468|quiver|pilon	12018	.	G	T	208.77	SnpCluster	AC=1;AF=0.500;AN=2;BaseQRankSum=1.031;ClippingRankSum=1.186;DP=14;FS=2.632;MLEAC=1;MLEAF=0.500;MQ=47.50;MQRankSum=0.466;QD=14.91;ReadPosRankSum=2.637;SOR=1.802	GT:AD:DP:GQ:PL	0/1:5,6:11:99:237,0,229
NOT_SCAFFOLDED_NGS_utg26468|quiver|pilon	12047	.	G	T	154.77	PASS	AC=1;AF=0.500;AN=2;BaseQRankSum=0.660;ClippingRankSum=-0.935;DP=16;FS=2.522;MLEAC=1;MLEAF=0.500;MQ=46.81;MQRankSum=0.101;QD=9.67;ReadPosRankSum=-2.281;SOR=1.911	GT:AD:DP:GQ:PL	0/1:7,6:13:99:183,0,186
NOT_SCAFFOLDED_NGS_utg26468|quiver|pilon	12269	.	G	A	144.77	PASS	AC=1;AF=0.500;AN=2;BaseQRankSum=0.212;ClippingRankSum=-1.256;DP=13;FS=0.000;MLEAC=1;MLEAF=0.500;MQ=41.53;MQRankSum=-1.256;QD=11.14;ReadPosRankSum=1.545;SOR=0.368	GT:AD:DP:GQ:PL	0/1:8,5:13:99:173,0,296
NOT_SCAFFOLDED_NGS_utg26468|quiver|pilon	12406	.	G	A	340.77	PASS	AC=1;AF=0.500;AN=2;BaseQRankSum=-0.146;ClippingRankSum=-1.220;DP=46;FS=11.370;MLEAC=1;MLEAF=0.500;MQ=42.06;MQRankSum=1.293;QD=7.41;ReadPosRankSum=3.269;SOR=2.757	GT:AD:DP:GQ:PL	0/1:33,13:46:99:369,0,1080
NOT_SCAFFOLDED_NGS_utg26468|quiver|pilon	12440	.	C	T	280.77	PASS	AC=1;AF=0.500;AN=2;BaseQRankSum=0.727;ClippingRankSum=0.848;DP=40;FS=9.050;MLEAC=1;MLEAF=0.500;MQ=42.36;MQRankSum=1.121;QD=7.02;ReadPosRankSum=-1.605;SOR=2.570	GT:AD:DP:GQ:PL	0/1:29,11:40:99:309,0,1023
NOT_SCAFFOLDED_NGS_utg26468|quiver|pilon	12469	.	A	G	422.77	PASS	AC=1;AF=0.500;AN=2;BaseQRankSum=0.694;ClippingRankSum=0.591;DP=26;FS=18.606;MLEAC=1;MLEAF=0.500;MQ=39.03;MQRankSum=-1.517;QD=16.26;ReadPosRankSum=-1.620;SOR=2.949	GT:AD:DP:GQ:PL	0/1:12,14:26:99:451,0,359
NOT_SCAFFOLDED_NGS_utg26468|quiver|pilon	12518	.	C	T	882.77	PASS	AC=1;AF=0.500;AN=2;BaseQRankSum=0.834;ClippingRankSum=-0.128;DP=36;FS=1.374;MLEAC=1;MLEAF=0.500;MQ=50.79;MQRankSum=-0.931;QD=24.52;ReadPosRankSum=2.086;SOR=0.476	GT:AD:DP:GQ:PL	0/1:15,21:36:99:911,0,459
NOT_SCAFFOLDED_NGS_utg26468|quiver|pilon	12526	.	G	T	616.77	PASS	AC=1;AF=0.500;AN=2;BaseQRankSum=1.648;ClippingRankSum=-0.380;DP=36;FS=10.811;MLEAC=1;MLEAF=0.500;MQ=51.87;MQRankSum=1.331;QD=17.13;ReadPosRankSum=0.507;SOR=2.535	GT:AD:DP:GQ:PL	0/1:19,17:36:99:645,0,734
NOT_SCAFFOLDED_NGS_utg26468|quiver|pilon	12531	.	A	C	378.77	PASS	AC=1;AF=0.500;AN=2;BaseQRankSum=0.776;ClippingRankSum=1.098;DP=39;FS=0.000;MLEAC=1;MLEAF=0.500;MQ=53.03;MQRankSum=1.039;QD=9.71;ReadPosRankSum=0.571;SOR=0.674	GT:AD:DP:GQ:PL	0/1:25,14:39:99:407,0,984
NOT_SCAFFOLDED_NGS_utg26468|quiver|pilon	12538	.	A	G	76.77	PASS	AC=1;AF=0.500;AN=2;BaseQRankSum=0.409;ClippingRankSum=-0.818;DP=40;FS=23.407;MLEAC=1;MLEAF=0.500;MQ=53.22;MQRankSum=-3.353;QD=1.92;ReadPosRankSum=-1.718;SOR=3.588	GT:AD:DP:GQ:PL	0/1:35,5:40:99:105,0,1369
NOT_SCAFFOLDED_NGS_utg26468|quiver|pilon	12585	.	T	TC	1206.73	PASS	AC=2;AF=1.00;AN=2;DP=44;FS=0.000;MLEAC=2;MLEAF=1.00;MQ=58.25;QD=27.43;SOR=0.746	GT:AD:DP:GQ:PL	1/1:0,37:37:99:1244,111,0
NOT_SCAFFOLDED_NGS_utg26468|quiver|pilon	12706	.	C	A	206.77	PASS	AC=1;AF=0.500;AN=2;BaseQRankSum=0.345;ClippingRankSum=0.080;DP=27;FS=4.383;MLEAC=1;MLEAF=0.500;MQ=44.52;MQRankSum=-1.779;QD=7.66;ReadPosRankSum=1.195;SOR=1.954	GT:AD:DP:GQ:PL	0/1:19,8:27:99:235,0,642
NOT_SCAFFOLDED_NGS_utg26468|quiver|pilon	12902	.	C	G	31.77	LowQual	AC=1;AF=0.500;AN=2;BaseQRankSum=0.358;ClippingRankSum=0.358;DP=5;FS=0.000;MLEAC=1;MLEAF=0.500;MQ=34.61;MQRankSum=0.358;QD=6.35;ReadPosRankSum=1.231;SOR=0.368	GT:AD:DP:GQ:PL	0/1:3,2:5:60:60,0,84
NOT_SCAFFOLDED_NGS_utg26468|quiver|pilon	12948	.	T	TG	158.80	PASS	AC=2;AF=1.00;AN=2;DP=7;FS=0.000;MLEAC=2;MLEAF=1.00;MQ=36.41;QD=22.69;SOR=2.303	GT:AD:DP:GQ:PL	1/1:0,6:6:18:196,18,0
NOT_SCAFFOLDED_NGS_utg26468|quiver|pilon	13034	.	T	A	53.28	LowCoverage	AC=2;AF=1.00;AN=2;DP=3;FS=0.000;MLEAC=2;MLEAF=1.00;MQ=29.01;QD=17.76;SOR=1.179	GT:AD:DP:GQ:PL	1/1:0,3:3:9:81,9,0
NOT_SCAFFOLDED_NGS_utg26468|quiver|pilon	13046	.	C	T	147.90	PASS	AC=2;AF=1.00;AN=2;DP=5;FS=0.000;MLEAC=2;MLEAF=1.00;MQ=36.65;QD=29.58;SOR=1.981	GT:AD:DP:GQ:PL	1/1:0,5:5:15:176,15,0
NOT_SCAFFOLDED_NGS_utg26468|quiver|pilon	13132	.	C	T	227.77	PASS	AC=1;AF=0.500;AN=2;BaseQRankSum=0.775;ClippingRankSum=-0.699;DP=46;FS=3.157;MLEAC=1;MLEAF=0.500;MQ=53.72;MQRankSum=-1.153;QD=4.95;ReadPosRankSum=0.850;SOR=0.991	GT:AD:DP:GQ:PL	0/1:24,10:34:99:256,0,650
NOT_SCAFFOLDED_NGS_utg26468|quiver|pilon	13173	.	C	A	85.77	PASS	AC=1;AF=0.500;AN=2;BaseQRankSum=2.426;ClippingRankSum=-0.128;DP=35;FS=5.798;MLEAC=1;MLEAF=0.500;MQ=57.19;MQRankSum=-1.915;QD=2.45;ReadPosRankSum=0.979;SOR=2.494	GT:AD:DP:GQ:PL	0/1:18,4:22:99:114,0,854
NOT_SCAFFOLDED_NGS_utg26468|quiver|pilon	13174	.	T	G	85.77	PASS	AC=1;AF=0.500;AN=2;BaseQRankSum=2.426;ClippingRankSum=0.298;DP=35;FS=5.798;MLEAC=1;MLEAF=0.500;MQ=57.19;MQRankSum=-0.128;QD=2.45;ReadPosRankSum=2.000;SOR=2.494	GT:AD:DP:GQ:PL	0/1:18,4:22:99:114,0,854
NOT_SCAFFOLDED_NGS_utg26468|quiver|pilon	13628	.	A	C	160.77	PASS	AC=1;AF=0.500;AN=2;BaseQRankSum=2.367;ClippingRankSum=0.529;DP=12;FS=0.000;MLEAC=1;MLEAF=0.500;MQ=34.99;MQRankSum=2.141;QD=13.40;ReadPosRankSum=2.141;SOR=0.446	GT:AD:DP:GQ:PL	0/1:7,5:12:99:189,0,279
NOT_SCAFFOLDED_NGS_utg26468|quiver|pilon	13630	.	G	T	160.77	PASS	AC=1;AF=0.500;AN=2;BaseQRankSum=0.831;ClippingRankSum=-0.380;DP=12;FS=0.000;MLEAC=1;MLEAF=0.500;MQ=34.99;MQRankSum=2.367;QD=13.40;ReadPosRankSum=1.977;SOR=0.446	GT:AD:DP:GQ:PL	0/1:7,5:12:99:189,0,279
NOT_SCAFFOLDED_NGS_utg26468|quiver|pilon	13643	.	T	G	201.77	PASS	AC=1;AF=0.500;AN=2;BaseQRankSum=-0.467;ClippingRankSum=0.259;DP=12;FS=0.000;MLEAC=1;MLEAF=0.500;MQ=34.99;MQRankSum=-2.843;QD=16.81;ReadPosRankSum=-0.467;SOR=0.693	GT:AD:DP:GQ:PL	0/1:6,6:12:99:230,0,234
NOT_SCAFFOLDED_NGS_utg26468|quiver|pilon	13652	.	AG	A	192.73	PASS	AC=1;AF=0.500;AN=2;BaseQRankSum=0.259;ClippingRankSum=0.000;DP=12;FS=0.000;MLEAC=1;MLEAF=0.500;MQ=34.99;MQRankSum=-2.843;QD=16.06;ReadPosRankSum=-0.259;SOR=0.693	GT:AD:DP:GQ:PL	0/1:6,6:12:99:230,0,234
NOT_SCAFFOLDED_NGS_utg26468|quiver|pilon	13746	.	A	T	219.77	PASS	AC=1;AF=0.500;AN=2;BaseQRankSum=-1.474;ClippingRankSum=0.038;DP=20;FS=0.000;MLEAC=1;MLEAF=0.500;MQ=35.79;MQRankSum=-1.398;QD=10.99;ReadPosRankSum=1.776;SOR=0.693	GT:AD:DP:GQ:PL	0/1:10,10:20:99:248,0,373
NOT_SCAFFOLDED_NGS_utg26468|quiver|pilon	13756	.	T	G	574.77	PASS	AC=1;AF=0.500;AN=2;BaseQRankSum=0.948;ClippingRankSum=-0.355;DP=18;FS=6.107;MLEAC=1;MLEAF=0.500;MQ=35.99;MQRankSum=0.237;QD=31.93;ReadPosRankSum=0.948;SOR=1.825	GT:AD:DP:GQ:PL	0/1:3,15:18:78:603,0,78
NOT_SCAFFOLDED_NGS_utg26468|quiver|pilon	13773	.	C	T	236.77	PASS	AC=1;AF=0.500;AN=2;BaseQRankSum=-0.795;ClippingRankSum=0.883;DP=18;FS=5.315;MLEAC=1;MLEAF=0.500;MQ=36.11;MQRankSum=-1.501;QD=13.15;ReadPosRankSum=0.706;SOR=2.712	GT:AD:DP:GQ:PL	0/1:9,9:18:99:265,0,344
NOT_SCAFFOLDED_NGS_utg26468|quiver|pilon	13779	.	A	T	94.77	PASS	AC=1;AF=0.500;AN=2;BaseQRankSum=-1.350;ClippingRankSum=-0.850;DP=19;FS=5.651;MLEAC=1;MLEAF=0.500;MQ=36.38;MQRankSum=-0.350;QD=4.99;ReadPosRankSum=1.650;SOR=0.090	GT:AD:DP:GQ:PL	0/1:15,4:19:99:123,0,594
NOT_SCAFFOLDED_NGS_utg26468|quiver|pilon	13790	.	G	C	172.77	PASS	AC=1;AF=0.500;AN=2;BaseQRankSum=0.537;ClippingRankSum=-0.867;DP=19;FS=8.318;MLEAC=1;MLEAF=0.500;MQ=38.08;MQRankSum=-1.032;QD=9.09;ReadPosRankSum=0.619;SOR=2.817	GT:AD:DP:GQ:PL	0/1:11,8:19:99:201,0,430
NOT_SCAFFOLDED_NGS_utg26468|quiver|pilon	13799	.	A	T	116.77	PASS	AC=1;AF=0.500;AN=2;BaseQRankSum=-2.176;ClippingRankSum=-0.324;DP=19;FS=0.000;MLEAC=1;MLEAF=0.500;MQ=36.66;MQRankSum=-0.324;QD=6.15;ReadPosRankSum=0.509;SOR=0.313	GT:AD:DP:GQ:PL	0/1:14,5:19:99:145,0,571
NOT_SCAFFOLDED_NGS_utg26468|quiver|pilon	13817	.	ATG	A	85.73	SnpCluster	AC=1;AF=0.500;AN=2;BaseQRankSum=-0.057;ClippingRankSum=-0.849;DP=21;FS=18.325;MLEAC=1;MLEAF=0.500;MQ=41.82;MQRankSum=-2.095;QD=4.08;ReadPosRankSum=1.189;SOR=3.224	GT:AD:DP:GQ:PL	0/1:13,4:17:99:123,0,618
NOT_SCAFFOLDED_NGS_utg26468|quiver|pilon	13818	.	T	G	78.77	SnpCluster	AC=1;AF=0.500;AN=2;BaseQRankSum=-1.345;ClippingRankSum=0.538;DP=17;FS=2.596;MLEAC=1;MLEAF=0.500;MQ=42.86;MQRankSum=-1.614;QD=4.63;ReadPosRankSum=0.404;SOR=0.991	GT:AD:DP:GQ:PL	0/1:13,3:16:99:107,0,511
NOT_SCAFFOLDED_NGS_utg26468|quiver|pilon	13821	.	A	ACG	88.73	SnpCluster	AC=1;AF=0.500;AN=2;BaseQRankSum=0.170;ClippingRankSum=0.170;DP=18;FS=15.315;MLEAC=1;MLEAF=0.500;MQ=42.76;MQRankSum=-2.208;QD=4.93;ReadPosRankSum=1.076;SOR=3.229	GT:AD:DP:GQ:PL	0/1:13,4:17:99:126,0,575
NOT_SCAFFOLDED_NGS_utg26468|quiver|pilon	13827	.	G	T	91.77	SnpCluster	AC=1;AF=0.500;AN=2;BaseQRankSum=0.709;ClippingRankSum=0.331;DP=21;FS=15.849;MLEAC=1;MLEAF=0.500;MQ=44.61;MQRankSum=-2.221;QD=4.37;ReadPosRankSum=1.087;SOR=3.229	GT:AD:DP:GQ:PL	0/1:16,4:20:99:120,0,637
NOT_SCAFFOLDED_NGS_utg26468|quiver|pilon	13991	.	C	A	721.03	PASS	AC=2;AF=1.00;AN=2;BaseQRankSum=1.187;ClippingRankSum=-0.822;DP=21;FS=0.000;MLEAC=2;MLEAF=1.00;MQ=49.78;MQRankSum=-0.456;QD=34.33;ReadPosRankSum=-1.187;SOR=0.446	GT:AD:DP:GQ:PL	1/1:1,18:19:12:749,12,0
NOT_SCAFFOLDED_NGS_utg26468|quiver|pilon	14005	.	A	G	635.74	PASS	AC=2;AF=1.00;AN=2;BaseQRankSum=-0.401;ClippingRankSum=-1.737;DP=15;FS=0.000;MLEAC=2;MLEAF=1.00;MQ=44.97;MQRankSum=-1.470;QD=28.28;ReadPosRankSum=-1.737;SOR=0.368	GT:AD:DP:GQ:PL	1/1:1,12:13:6:663,6,0
NOT_SCAFFOLDED_NGS_utg26468|quiver|pilon	14011	.	T	TTG	500.50	PASS	AC=1;AF=0.500;AN=2;BaseQRankSum=0.992;ClippingRankSum=0.992;DP=15;FS=0.000;MLEAC=1;MLEAF=0.500;MQ=46.97;MQRankSum=-1.240;QD=33.37;ReadPosRankSum=-1.488;SOR=0.283	GT:AD:DP:GQ:PL	0/1:1,13:14:3:536,0,3
NOT_SCAFFOLDED_NGS_utg26468|quiver|pilon	14053	.	GGCTTCTAATCGCT	G	458.73	PASS	AC=2;AF=1.00;AN=2;DP=15;FS=0.000;MLEAC=2;MLEAF=1.00;MQ=46.72;QD=30.58;SOR=0.859	GT:AD:DP:GQ:PL	1/1:0,11:11:34:496,34,0
NOT_SCAFFOLDED_NGS_utg26468|quiver|pilon	14069	.	G	GT	457.73	PASS	AC=2;AF=1.00;AN=2;DP=11;FS=0.000;MLEAC=2;MLEAF=1.00;MQ=48.94;QD=29.07;SOR=0.859	GT:AD:DP:GQ:PL	1/1:0,11:11:33:495,33,0
NOT_SCAFFOLDED_NGS_utg26468|quiver|pilon	14072	.	GCC	G	457.73	PASS	AC=2;AF=1.00;AN=2;DP=11;FS=0.000;MLEAC=2;MLEAF=1.00;MQ=48.94;QD=29.61;SOR=0.859	GT:AD:DP:GQ:PL	1/1:0,11:11:33:495,33,0
NOT_SCAFFOLDED_NGS_utg26468|quiver|pilon	14116	.	A	AC	224.77	PASS	AC=2;AF=1.00;AN=2;DP=8;FS=0.000;MLEAC=2;MLEAF=1.00;MQ=41.58;QD=28.10;SOR=0.941	GT:AD:DP:GQ:PL	1/1:0,7:7:21:262,21,0
NOT_SCAFFOLDED_NGS_utg26468|quiver|pilon	14145	.	C	CT	232.80	PASS	AC=2;AF=1.00;AN=2;DP=7;FS=0.000;MLEAC=2;MLEAF=1.00;MQ=53.76;QD=33.26;SOR=0.693	GT:AD:DP:GQ:PL	1/1:0,6:6:18:270,18,0
NOT_SCAFFOLDED_NGS_utg26468|quiver|pilon	14149	.	C	T	241.84	PASS	AC=2;AF=1.00;AN=2;DP=7;FS=0.000;MLEAC=2;MLEAF=1.00;MQ=53.76;QD=34.55;SOR=0.693	GT:AD:DP:GQ:PL	1/1:0,6:6:18:270,18,0
NOT_SCAFFOLDED_NGS_utg26468|quiver|pilon	14453	.	A	C	273.77	PASS	AC=1;AF=0.500;AN=2;BaseQRankSum=-0.225;ClippingRankSum=-0.627;DP=14;FS=10.710;MLEAC=1;MLEAF=0.500;MQ=39.26;MQRankSum=0.715;QD=19.55;ReadPosRankSum=0.965;SOR=0.020	GT:AD:DP:GQ:PL	0/1:6,8:14:99:302,0,214
NOT_SCAFFOLDED_NGS_utg26468|quiver|pilon	14534	.	C	A	276.77	PASS	AC=1;AF=0.500;AN=2;BaseQRankSum=1.347;ClippingRankSum=-0.612;DP=19;FS=0.000;MLEAC=1;MLEAF=0.500;MQ=43.30;MQRankSum=-1.184;QD=14.57;ReadPosRankSum=2.082;SOR=1.022	GT:AD:DP:GQ:PL	0/1:10,9:19:99:305,0,293
NOT_SCAFFOLDED_NGS_utg26468|quiver|pilon	14551	.	C	G	495.77	PASS	AC=1;AF=0.500;AN=2;BaseQRankSum=0.966;ClippingRankSum=-1.142;DP=24;FS=1.718;MLEAC=1;MLEAF=0.500;MQ=47.69;MQRankSum=-0.205;QD=20.66;ReadPosRankSum=-0.966;SOR=1.244	GT:AD:DP:GQ:PL	0/1:10,14:24:99:524,0,305
NOT_SCAFFOLDED_NGS_utg26468|quiver|pilon	14617	.	C	G	487.77	PASS	AC=1;AF=0.500;AN=2;BaseQRankSum=1.515;ClippingRankSum=-0.635;DP=44;FS=1.234;MLEAC=1;MLEAF=0.500;MQ=53.85;MQRankSum=-2.577;QD=11.09;ReadPosRankSum=-0.816;SOR=0.446	GT:AD:DP:GQ:PL	0/1:26,16:42:99:516,0,795
NOT_SCAFFOLDED_NGS_utg26468|quiver|pilon	14660	.	A	G	307.77	PASS	AC=1;AF=0.500;AN=2;BaseQRankSum=-2.123;ClippingRankSum=0.400;DP=40;FS=1.342;MLEAC=1;MLEAF=0.500;MQ=57.11;MQRankSum=-0.554;QD=7.69;ReadPosRankSum=1.508;SOR=0.666	GT:AD:DP:GQ:PL	0/1:25,13:38:99:336,0,868
NOT_SCAFFOLDED_NGS_utg26468|quiver|pilon	14732	.	A	G	232.77	PASS	AC=1;AF=0.500;AN=2;BaseQRankSum=0.588;ClippingRankSum=1.284;DP=32;FS=3.764;MLEAC=1;MLEAF=0.500;MQ=56.68;MQRankSum=-0.849;QD=7.27;ReadPosRankSum=0.196;SOR=1.609	GT:AD:DP:GQ:PL	0/1:24,8:32:99:261,0,1156
NOT_SCAFFOLDED_NGS_utg26468|quiver|pilon	14741	.	C	T	235.77	PASS	AC=1;AF=0.500;AN=2;BaseQRankSum=1.332;ClippingRankSum=-0.564;DP=31;FS=3.640;MLEAC=1;MLEAF=0.500;MQ=56.57;MQRankSum=-0.113;QD=7.61;ReadPosRankSum=-0.835;SOR=1.473	GT:AD:DP:GQ:PL	0/1:23,8:31:99:264,0,1134
NOT_SCAFFOLDED_NGS_utg26468|quiver|pilon	14757	.	T	A	127.77	PASS	AC=1;AF=0.500;AN=2;BaseQRankSum=1.775;ClippingRankSum=1.225;DP=31;FS=0.000;MLEAC=1;MLEAF=0.500;MQ=54.85;MQRankSum=-3.175;QD=4.12;ReadPosRankSum=0.075;SOR=0.839	GT:AD:DP:GQ:PL	0/1:25,6:31:99:156,0,808
NOT_SCAFFOLDED_NGS_utg26468|quiver|pilon	14954	.	T	G	555.77	PASS	AC=1;AF=0.500;AN=2;BaseQRankSum=-0.743;ClippingRankSum=2.053;DP=42;FS=2.786;MLEAC=1;MLEAF=0.500;MQ=50.34;MQRankSum=-2.405;QD=13.23;ReadPosRankSum=2.178;SOR=0.307	GT:AD:DP:GQ:PL	0/1:22,20:42:99:584,0,902
NOT_SCAFFOLDED_NGS_utg26468|quiver|pilon	14960	.	A	T	669.77	PASS	AC=1;AF=0.500;AN=2;BaseQRankSum=0.717;ClippingRankSum=-0.911;DP=43;FS=1.194;MLEAC=1;MLEAF=0.500;MQ=50.72;MQRankSum=3.098;QD=15.58;ReadPosRankSum=0.474;SOR=1.005	GT:AD:DP:GQ:PL	0/1:22,21:43:99:698,0,838
NOT_SCAFFOLDED_NGS_utg26468|quiver|pilon	14979	.	T	A	476.77	PASS	AC=1;AF=0.500;AN=2;BaseQRankSum=-2.222;ClippingRankSum=-0.297;DP=34;FS=3.211;MLEAC=1;MLEAF=0.500;MQ=53.48;MQRankSum=-4.322;QD=14.02;ReadPosRankSum=0.017;SOR=1.473	GT:AD:DP:GQ:PL	0/1:20,14:34:99:505,0,892
NOT_SCAFFOLDED_NGS_utg26468|quiver|pilon	14988	.	C	G	472.77	PASS	AC=1;AF=0.500;AN=2;BaseQRankSum=1.206;ClippingRankSum=-0.767;DP=37;FS=5.136;MLEAC=1;MLEAF=0.500;MQ=52.93;MQRankSum=-4.181;QD=12.78;ReadPosRankSum=0.360;SOR=1.609	GT:AD:DP:GQ:PL	0/1:23,14:37:99:501,0,861
NOT_SCAFFOLDED_NGS_utg26468|quiver|pilon	15005	.	C	T	287.77	PASS	AC=1;AF=0.500;AN=2;BaseQRankSum=0.061;ClippingRankSum=0.142;DP=32;FS=1.533;MLEAC=1;MLEAF=0.500;MQ=52.21;MQRankSum=-3.801;QD=8.99;ReadPosRankSum=0.711;SOR=1.112	GT:AD:DP:GQ:PL	0/1:22,10:32:99:316,0,774
NOT_SCAFFOLDED_NGS_utg26468|quiver|pilon	15073	.	C	T	141.77	PASS	AC=1;AF=0.500;AN=2;BaseQRankSum=1.708;ClippingRankSum=-1.092;DP=31;FS=12.602;MLEAC=1;MLEAF=0.500;MQ=51.42;MQRankSum=-1.652;QD=4.57;ReadPosRankSum=0.924;SOR=3.912	GT:AD:DP:GQ:PL	0/1:22,6:28:99:170,0,779
NOT_SCAFFOLDED_NGS_utg26468|quiver|pilon	15092	.	T	C	710.77	PASS	AC=1;AF=0.500;AN=2;BaseQRankSum=1.743;ClippingRankSum=-0.470;DP=30;FS=7.371;MLEAC=1;MLEAF=0.500;MQ=53.39;MQRankSum=0.636;QD=23.69;ReadPosRankSum=-0.470;SOR=0.078	GT:AD:DP:GQ:PL	0/1:7,20:27:99:739,0,171
NOT_SCAFFOLDED_NGS_utg26468|quiver|pilon	15107	.	G	T	119.77	PASS	AC=1;AF=0.500;AN=2;BaseQRankSum=0.500;ClippingRankSum=0.700;DP=29;FS=4.675;MLEAC=1;MLEAF=0.500;MQ=55.16;MQRankSum=-0.567;QD=4.13;ReadPosRankSum=1.300;SOR=2.303	GT:AD:DP:GQ:PL	0/1:18,6:24:99:148,0,551
NOT_SCAFFOLDED_NGS_utg26468|quiver|pilon	15415	.	G	GT	299.74	PASS	AC=2;AF=1.00;AN=2;DP=11;FS=0.000;MLEAC=2;MLEAF=1.00;MQ=43.81;QD=27.25;SOR=1.402	GT:AD:DP:GQ:PL	1/1:0,9:9:27:337,27,0
NOT_SCAFFOLDED_NGS_utg26468|quiver|pilon	15555	.	A	T	356.77	PASS	AC=1;AF=0.500;AN=2;BaseQRankSum=-0.527;ClippingRankSum=0.361;DP=25;FS=0.000;MLEAC=1;MLEAF=0.500;MQ=48.67;MQRankSum=-0.083;QD=14.27;ReadPosRankSum=0.028;SOR=0.346	GT:AD:DP:GQ:PL	0/1:15,10:25:99:385,0,746
NOT_SCAFFOLDED_NGS_utg26468|quiver|pilon	15575	.	G	A	539.77	PASS	AC=1;AF=0.500;AN=2;BaseQRankSum=2.075;ClippingRankSum=-1.324;DP=33;FS=1.451;MLEAC=1;MLEAF=0.500;MQ=53.16;MQRankSum=1.048;QD=16.36;ReadPosRankSum=-0.217;SOR=0.382	GT:AD:DP:GQ:PL	0/1:15,16:31:99:568,0,654
NOT_SCAFFOLDED_NGS_utg26468|quiver|pilon	15783	.	C	G	36.77	LowQD;LowQual	AC=1;AF=0.500;AN=2;BaseQRankSum=2.274;ClippingRankSum=0.122;DP=37;FS=8.813;MLEAC=1;MLEAF=0.500;MQ=56.48;MQRankSum=-2.959;QD=0.99;ReadPosRankSum=0.220;SOR=2.930	GT:AD:DP:GQ:PL	0/1:33,4:37:65:65,0,1079
NOT_SCAFFOLDED_NGS_utg26468|quiver|pilon	15815	.	TA	T	893.73	PASS	AC=2;AF=1.00;AN=2;DP=25;FS=0.000;MLEAC=2;MLEAF=1.00;MQ=53.99;QD=28.74;SOR=1.270	GT:AD:DP:GQ:PL	1/1:0,24:24:72:931,72,0
NOT_SCAFFOLDED_NGS_utg26468|quiver|pilon	15817	.	A	C	241.77	PASS	AC=1;AF=0.500;AN=2;BaseQRankSum=0.186;ClippingRankSum=-0.398;DP=27;FS=25.056;MLEAC=1;MLEAF=0.500;MQ=54.46;MQRankSum=-4.062;QD=8.95;ReadPosRankSum=1.779;SOR=4.399	GT:AD:DP:GQ:PL	0/1:19,8:27:99:270,0,696
NOT_SCAFFOLDED_NGS_utg26468|quiver|pilon	15828	.	T	C	394.77	PASS	AC=1;AF=0.500;AN=2;BaseQRankSum=0.831;ClippingRankSum=0.182;DP=31;FS=33.579;MLEAC=1;MLEAF=0.500;MQ=53.50;MQRankSum=-4.644;QD=12.73;ReadPosRankSum=0.872;SOR=5.132	GT:AD:DP:GQ:PL	0/1:19,12:31:99:423,0,702
NOT_SCAFFOLDED_NGS_utg26468|quiver|pilon	15861	.	A	C	370.77	PASS	AC=1;AF=0.500;AN=2;BaseQRankSum=-1.528;ClippingRankSum=0.681;DP=38;FS=21.975;MLEAC=1;MLEAF=0.500;MQ=53.33;MQRankSum=-4.040;QD=9.76;ReadPosRankSum=-0.620;SOR=2.953	GT:AD:DP:GQ:PL	0/1:24,14:38:99:399,0,849
NOT_SCAFFOLDED_NGS_utg26468|quiver|pilon	16039	.	G	A	1554.77	PASS	AC=1;AF=0.500;AN=2;BaseQRankSum=0.132;ClippingRankSum=-0.289;DP=79;FS=0.000;MLEAC=1;MLEAF=0.500;MQ=58.44;MQRankSum=-0.064;QD=19.68;ReadPosRankSum=-0.201;SOR=0.741	GT:AD:DP:GQ:PL	0/1:38,41:79:99:1583,0,1512
NOT_SCAFFOLDED_NGS_utg26468|quiver|pilon	16047	.	G	T	1597.77	PASS	AC=1;AF=0.500;AN=2;BaseQRankSum=1.398;ClippingRankSum=-0.201;DP=79;FS=0.845;MLEAC=1;MLEAF=0.500;MQ=58.11;MQRankSum=-0.800;QD=20.22;ReadPosRankSum=0.142;SOR=0.843	GT:AD:DP:GQ:PL	0/1:38,41:79:99:1626,0,1507
NOT_SCAFFOLDED_NGS_utg26468|quiver|pilon	16065	.	TA	T	1135.73	PASS	AC=1;AF=0.500;AN=2;BaseQRankSum=-0.334;ClippingRankSum=0.953;DP=81;FS=1.839;MLEAC=1;MLEAF=0.500;MQ=56.58;MQRankSum=3.515;QD=14.02;ReadPosRankSum=0.595;SOR=0.951	GT:AD:DP:GQ:PL	0/1:44,36:80:99:1173,0,1773
NOT_SCAFFOLDED_NGS_utg26468|quiver|pilon	16118	.	T	C	922.77	PASS	AC=1;AF=0.500;AN=2;BaseQRankSum=-2.145;ClippingRankSum=-0.691;DP=55;FS=5.672;MLEAC=1;MLEAF=0.500;MQ=53.36;MQRankSum=-4.944;QD=16.78;ReadPosRankSum=-1.464;SOR=0.741	GT:AD:DP:GQ:PL	0/1:23,30:53:99:951,0,759
NOT_SCAFFOLDED_NGS_utg26468|quiver|pilon	16157	.	C	A	734.77	PASS	AC=1;AF=0.500;AN=2;BaseQRankSum=-0.537;ClippingRankSum=0.537;DP=52;FS=5.881;MLEAC=1;MLEAF=0.500;MQ=57.12;MQRankSum=-2.044;QD=14.13;ReadPosRankSum=2.101;SOR=1.609	GT:AD:DP:GQ:PL	0/1:26,25:51:99:763,0,841
NOT_SCAFFOLDED_NGS_utg26468|quiver|pilon	16206	.	G	A	701.77	PASS	AC=1;AF=0.500;AN=2;BaseQRankSum=0.931;ClippingRankSum=-0.417;DP=47;FS=2.838;MLEAC=1;MLEAF=0.500;MQ=57.23;MQRankSum=-0.738;QD=14.93;ReadPosRankSum=-0.075;SOR=0.330	GT:AD:DP:GQ:PL	0/1:26,21:47:99:730,0,1008
NOT_SCAFFOLDED_NGS_utg26468|quiver|pilon	16219	.	T	C	581.77	PASS	AC=1;AF=0.500;AN=2;BaseQRankSum=1.292;ClippingRankSum=-0.800;DP=38;FS=1.616;MLEAC=1;MLEAF=0.500;MQ=56.56;MQRankSum=-3.569;QD=15.31;ReadPosRankSum=1.846;SOR=0.283	GT:AD:DP:GQ:PL	0/1:25,13:38:99:610,0,996
NOT_SCAFFOLDED_NGS_utg26468|quiver|pilon	16223	.	A	G	481.77	PASS	AC=1;AF=0.500;AN=2;BaseQRankSum=2.497;ClippingRankSum=-0.716;DP=37;FS=3.838;MLEAC=1;MLEAF=0.500;MQ=56.46;MQRankSum=-2.466;QD=13.02;ReadPosRankSum=1.734;SOR=0.204	GT:AD:DP:GQ:PL	0/1:24,13:37:99:510,0,1050
NOT_SCAFFOLDED_NGS_utg26468|quiver|pilon	16243	.	G	C	634.77	PASS	AC=1;AF=0.500;AN=2;BaseQRankSum=1.855;ClippingRankSum=0.018;DP=33;FS=6.488;MLEAC=1;MLEAF=0.500;MQ=51.01;MQRankSum=3.188;QD=19.24;ReadPosRankSum=3.008;SOR=2.093	GT:AD:DP:GQ:PL	0/1:16,17:33:99:663,0,669
NOT_SCAFFOLDED_NGS_utg26468|quiver|pilon	16248	.	C	T	637.77	PASS	AC=1;AF=0.500;AN=2;BaseQRankSum=-0.189;ClippingRankSum=0.302;DP=32;FS=4.170;MLEAC=1;MLEAF=0.500;MQ=50.95;MQRankSum=3.134;QD=19.93;ReadPosRankSum=2.379;SOR=1.781	GT:AD:DP:GQ:PL	0/1:15,17:32:99:666,0,627
NOT_SCAFFOLDED_NGS_utg26468|quiver|pilon	16275	.	AC	A	91.73	SnpCluster	AC=1;AF=0.500;AN=2;BaseQRankSum=-0.510;ClippingRankSum=-0.849;DP=22;FS=2.667;MLEAC=1;MLEAF=0.500;MQ=47.40;MQRankSum=-2.095;QD=4.17;ReadPosRankSum=2.548;SOR=1.460	GT:AD:DP:GQ:PL	0/1:13,4:17:99:129,0,537
NOT_SCAFFOLDED_NGS_utg26468|quiver|pilon	16282	.	C	G	103.77	SnpCluster	AC=1;AF=0.500;AN=2;BaseQRankSum=-0.196;ClippingRankSum=1.240;DP=15;FS=2.869;MLEAC=1;MLEAF=0.500;MQ=47.54;MQRankSum=-2.024;QD=6.92;ReadPosRankSum=2.676;SOR=1.781	GT:AD:DP:GQ:PL	0/1:11,4:15:99:132,0,505
NOT_SCAFFOLDED_NGS_utg26468|quiver|pilon	16285	.	GAAA	G	97.73	SnpCluster	AC=1;AF=0.500;AN=2;BaseQRankSum=1.893;ClippingRankSum=-1.501;DP=15;FS=2.869;MLEAC=1;MLEAF=0.500;MQ=47.54;MQRankSum=-2.024;QD=6.52;ReadPosRankSum=2.807;SOR=1.781	GT:AD:DP:GQ:PL	0/1:11,4:15:99:135,0,472
NOT_SCAFFOLDED_NGS_utg26468|quiver|pilon	16287	.	A	AG	166.73	SnpCluster	AC=1;AF=0.500;AN=2;BaseQRankSum=-1.635;ClippingRankSum=-0.529;DP=15;FS=0.000;MLEAC=1;MLEAF=0.500;MQ=47.54;MQRankSum=2.533;QD=11.12;ReadPosRankSum=-2.533;SOR=0.495	GT:AD:DP:GQ:PL	0/1:5,7:12:99:204,0,166
NOT_SCAFFOLDED_NGS_utg26468|quiver|pilon	16295	.	A	C	127.77	SnpCluster	AC=1;AF=0.500;AN=2;BaseQRankSum=0.922;ClippingRankSum=-0.421;DP=8;FS=8.451;MLEAC=1;MLEAF=0.500;MQ=33.63;MQRankSum=0.000;QD=15.97;ReadPosRankSum=2.017;SOR=3.229	GT:AD:DP:GQ:PL	0/1:4,4:8:99:156,0,178
NOT_SCAFFOLDED_NGS_utg26468|quiver|pilon	16300	.	A	C	138.77	SnpCluster	AC=1;AF=0.500;AN=2;BaseQRankSum=-0.198;ClippingRankSum=1.495;DP=7;FS=8.451;MLEAC=1;MLEAF=0.500;MQ=36.75;MQRankSum=-0.198;QD=19.82;ReadPosRankSum=0.922;SOR=1.850	GT:AD:DP:GQ:PL	0/1:2,5:7:99:167,0,134
NOT_SCAFFOLDED_NGS_utg26468|quiver|pilon	16305	.	CAA	C	129.73	SnpCluster	AC=1;AF=0.500;AN=2;BaseQRankSum=-0.736;ClippingRankSum=0.736;DP=7;FS=4.771;MLEAC=1;MLEAF=0.500;MQ=42.22;MQRankSum=-0.736;QD=18.53;ReadPosRankSum=0.736;SOR=1.872	GT:AD:DP:GQ:PL	0/1:1,5:6:91:167,0,91
NOT_SCAFFOLDED_NGS_utg26468|quiver|pilon	16335	.	C	A	97.77	PASS	AC=1;AF=0.500;AN=2;BaseQRankSum=1.359;ClippingRankSum=0.000;DP=18;FS=0.000;MLEAC=1;MLEAF=0.500;MQ=54.85;MQRankSum=-2.266;QD=5.43;ReadPosRankSum=1.359;SOR=0.446	GT:AD:DP:GQ:PL	0/1:11,5:16:99:126,0,381
NOT_SCAFFOLDED_NGS_utg26468|quiver|pilon	16365	.	T	G	433.77	PASS	AC=1;AF=0.500;AN=2;BaseQRankSum=0.139;ClippingRankSum=0.787;DP=21;FS=0.000;MLEAC=1;MLEAF=0.500;MQ=54.92;MQRankSum=1.991;QD=20.66;ReadPosRankSum=-0.324;SOR=0.892	GT:AD:DP:GQ:PL	0/1:5,14:19:98:462,0,98
NOT_SCAFFOLDED_NGS_utg26468|quiver|pilon	16475	.	G	A	193.77	PASS	AC=1;AF=0.500;AN=2;BaseQRankSum=1.299;ClippingRankSum=-0.373;DP=56;FS=8.167;MLEAC=1;MLEAF=0.500;MQ=52.15;MQRankSum=-4.344;QD=3.46;ReadPosRankSum=0.075;SOR=1.243	GT:AD:DP:GQ:PL	0/1:34,9:43:99:222,0,1227
NOT_SCAFFOLDED_NGS_utg26468|quiver|pilon	16489	.	C	A	144.77	PASS	AC=1;AF=0.500;AN=2;BaseQRankSum=0.463;ClippingRankSum=-1.317;DP=53;FS=6.758;MLEAC=1;MLEAF=0.500;MQ=52.56;MQRankSum=-3.915;QD=2.73;ReadPosRankSum=-0.854;SOR=1.492	GT:AD:DP:GQ:PL	0/1:33,7:40:99:173,0,1227
NOT_SCAFFOLDED_NGS_utg26468|quiver|pilon	16500	.	G	A	66.77	LowQD	AC=1;AF=0.500;AN=2;BaseQRankSum=1.995;ClippingRankSum=-0.441;DP=51;FS=2.000;MLEAC=1;MLEAF=0.500;MQ=53.76;MQRankSum=-3.592;QD=1.31;ReadPosRankSum=0.189;SOR=0.781	GT:AD:DP:GQ:PL	0/1:34,5:39:95:95,0,1145
NOT_SCAFFOLDED_NGS_utg26468|quiver|pilon	16670	.	C	T	408.77	PASS	AC=1;AF=0.500;AN=2;BaseQRankSum=-1.356;ClippingRankSum=-0.488;DP=36;FS=7.731;MLEAC=1;MLEAF=0.500;MQ=57.69;MQRankSum=-0.705;QD=11.35;ReadPosRankSum=1.175;SOR=0.371	GT:AD:DP:GQ:PL	0/1:18,15:33:99:437,0,604
NOT_SCAFFOLDED_NGS_utg26468|quiver|pilon	16711	.	G	A	198.77	PASS	AC=1;AF=0.500;AN=2;BaseQRankSum=-2.992;ClippingRankSum=-0.976;DP=25;FS=7.060;MLEAC=1;MLEAF=0.500;MQ=50.07;MQRankSum=0.283;QD=7.95;ReadPosRankSum=1.984;SOR=2.043	GT:AD:DP:GQ:PL	0/1:14,9:23:99:227,0,525
NOT_SCAFFOLDED_NGS_utg26468|quiver|pilon	16730	.	CTG	C	139.73	PASS	AC=1;AF=0.500;AN=2;BaseQRankSum=-2.945;ClippingRankSum=0.453;DP=19;FS=23.181;MLEAC=1;MLEAF=0.500;MQ=48.13;MQRankSum=-0.793;QD=7.35;ReadPosRankSum=0.113;SOR=3.586	GT:AD:DP:GQ:PL	0/1:11,5:16:99:177,0,447
NOT_SCAFFOLDED_NGS_utg26468|quiver|pilon	16734	.	G	C	148.77	PASS	AC=1;AF=0.500;AN=2;BaseQRankSum=-2.832;ClippingRankSum=-0.566;DP=16;FS=23.181;MLEAC=1;MLEAF=0.500;MQ=45.56;MQRankSum=-1.926;QD=9.30;ReadPosRankSum=-0.340;SOR=3.586	GT:AD:DP:GQ:PL	0/1:11,5:16:99:177,0,447
NOT_SCAFFOLDED_NGS_utg26468|quiver|pilon	16778	.	T	G	31.77	LowQD;LowQual	AC=1;AF=0.500;AN=2;BaseQRankSum=1.547;ClippingRankSum=1.129;DP=25;FS=10.193;MLEAC=1;MLEAF=0.500;MQ=53.81;MQRankSum=-1.463;QD=1.27;ReadPosRankSum=1.631;SOR=2.804	GT:AD:DP:GQ:PL	0/1:22,3:25:60:60,0,915
NOT_SCAFFOLDED_NGS_utg26468|quiver|pilon	16780	.	C	A	31.77	LowQD;LowQual	AC=1;AF=0.500;AN=2;BaseQRankSum=0.125;ClippingRankSum=-1.045;DP=25;FS=10.193;MLEAC=1;MLEAF=0.500;MQ=53.81;MQRankSum=-1.547;QD=1.27;ReadPosRankSum=1.463;SOR=2.804	GT:AD:DP:GQ:PL	0/1:22,3:25:60:60,0,915
NOT_SCAFFOLDED_NGS_utg26468|quiver|pilon	17113	.	CT	C	755.73	PASS	AC=2;AF=1.00;AN=2;DP=24;FS=0.000;MLEAC=2;MLEAF=1.00;MQ=58.75;QD=31.49;SOR=0.776	GT:AD:DP:GQ:PL	1/1:0,23:23:69:793,69,0
NOT_SCAFFOLDED_NGS_utg26468|quiver|pilon	17445	.	G	A	185.77	PASS	AC=1;AF=0.500;AN=2;BaseQRankSum=-3.011;ClippingRankSum=-0.792;DP=28;FS=0.000;MLEAC=1;MLEAF=0.500;MQ=52.25;MQRankSum=-1.823;QD=6.63;ReadPosRankSum=0.951;SOR=0.787	GT:AD:DP:GQ:PL	0/1:13,7:20:99:214,0,502
NOT_SCAFFOLDED_NGS_utg26468|quiver|pilon	17466	.	C	T	170.77	PASS	AC=1;AF=0.500;AN=2;BaseQRankSum=-1.653;ClippingRankSum=-1.408;DP=23;FS=0.000;MLEAC=1;MLEAF=0.500;MQ=51.69;MQRankSum=-1.531;QD=7.42;ReadPosRankSum=1.408;SOR=1.022	GT:AD:DP:GQ:PL	0/1:10,5:15:99:199,0,424
NOT_SCAFFOLDED_NGS_utg26468|quiver|pilon	17570	.	CA	C	292.73	PASS	AC=2;AF=1.00;AN=2;DP=11;FS=0.000;MLEAC=2;MLEAF=1.00;MQ=60.00;QD=26.61;SOR=1.802	GT:AD:DP:GQ:PL	1/1:0,11:11:33:330,33,0
NOT_SCAFFOLDED_NGS_utg26468|quiver|pilon	17690	.	T	C	351.77	PASS	AC=1;AF=0.500;AN=2;BaseQRankSum=0.623;ClippingRankSum=-0.455;DP=38;FS=7.279;MLEAC=1;MLEAF=0.500;MQ=58.34;MQRankSum=-0.253;QD=9.26;ReadPosRankSum=1.498;SOR=0.661	GT:AD:DP:GQ:PL	0/1:21,14:35:99:380,0,583
NOT_SCAFFOLDED_NGS_utg26468|quiver|pilon	17723	.	T	G	345.77	PASS	AC=1;AF=0.500;AN=2;BaseQRankSum=0.507;ClippingRankSum=0.264;DP=33;FS=14.989;MLEAC=1;MLEAF=0.500;MQ=56.58;MQRankSum=-2.737;QD=10.48;ReadPosRankSum=-0.831;SOR=2.640	GT:AD:DP:GQ:PL	0/1:19,12:31:99:374,0,574
NOT_SCAFFOLDED_NGS_utg26468|quiver|pilon	17756	.	T	G	202.77	PASS	AC=1;AF=0.500;AN=2;BaseQRankSum=0.802;ClippingRankSum=-0.692;DP=27;FS=11.146;MLEAC=1;MLEAF=0.500;MQ=55.78;MQRankSum=-3.569;QD=7.51;ReadPosRankSum=1.079;SOR=2.544	GT:AD:DP:GQ:PL	0/1:20,7:27:99:231,0,840
NOT_SCAFFOLDED_NGS_utg26468|quiver|pilon	17762	.	G	T	196.77	PASS	AC=1;AF=0.500;AN=2;BaseQRankSum=0.736;ClippingRankSum=0.883;DP=30;FS=10.656;MLEAC=1;MLEAF=0.500;MQ=56.22;MQRankSum=-3.481;QD=6.56;ReadPosRankSum=1.471;SOR=2.555	GT:AD:DP:GQ:PL	0/1:23,7:30:99:225,0,915
NOT_SCAFFOLDED_NGS_utg26468|quiver|pilon	17789	.	G	A	94.77	PASS	AC=1;AF=0.500;AN=2;BaseQRankSum=-0.170;ClippingRankSum=-0.306;DP=25;FS=13.337;MLEAC=1;MLEAF=0.500;MQ=56.23;MQRankSum=-3.431;QD=3.79;ReadPosRankSum=0.102;SOR=3.603	GT:AD:DP:GQ:PL	0/1:20,5:25:99:123,0,756
NOT_SCAFFOLDED_NGS_utg26468|quiver|pilon	17907	.	A	T	75.77	PASS	AC=1;AF=0.500;AN=2;BaseQRankSum=1.989;ClippingRankSum=1.193;DP=41;FS=16.148;MLEAC=1;MLEAF=0.500;MQ=52.70;MQRankSum=-3.769;QD=1.85;ReadPosRankSum=1.837;SOR=3.908	GT:AD:DP:GQ:PL	0/1:34,6:40:99:104,0,1116
NOT_SCAFFOLDED_NGS_utg26468|quiver|pilon	18126	.	A	G	44.77	LowQD;LowQual	AC=1;AF=0.500;AN=2;BaseQRankSum=2.092;ClippingRankSum=-0.795;DP=32;FS=9.688;MLEAC=1;MLEAF=0.500;MQ=57.70;MQRankSum=-3.211;QD=1.40;ReadPosRankSum=0.795;SOR=3.253	GT:AD:DP:GQ:PL	0/1:27,4:31:73:73,0,840
NOT_SCAFFOLDED_NGS_utg26468|quiver|pilon	18145	.	A	G	31.77	LowQD;LowQual	AC=1;AF=0.500;AN=2;BaseQRankSum=0.383;ClippingRankSum=-1.818;DP=22;FS=2.817;MLEAC=1;MLEAF=0.500;MQ=57.54;MQRankSum=-2.775;QD=1.44;ReadPosRankSum=1.913;SOR=1.954	GT:AD:DP:GQ:PL	0/1:19,3:22:60:60,0,692
NOT_SCAFFOLDED_NGS_utg26468|quiver|pilon	18581	.	T	A	252.77	PASS	AC=1;AF=0.500;AN=2;BaseQRankSum=0.604;ClippingRankSum=-1.244;DP=33;FS=1.922;MLEAC=1;MLEAF=0.500;MQ=58.56;MQRankSum=-0.959;QD=7.66;ReadPosRankSum=1.670;SOR=1.609	GT:AD:DP:GQ:PL	0/1:12,9:21:99:281,0,355
NOT_SCAFFOLDED_NGS_utg26468|quiver|pilon	18655	.	T	C	70.77	PASS	AC=1;AF=0.500;AN=2;BaseQRankSum=-0.047;ClippingRankSum=-0.520;DP=20;FS=15.849;MLEAC=1;MLEAF=0.500;MQ=57.82;MQRankSum=-1.465;QD=3.54;ReadPosRankSum=-0.709;SOR=3.229	GT:AD:DP:GQ:PL	0/1:16,4:20:99:99,0,596
NOT_SCAFFOLDED_NGS_utg26468|quiver|pilon	19519	.	CTG	C	174.73	LowQD	AC=1;AF=0.500;AN=2;BaseQRankSum=2.562;ClippingRankSum=0.733;DP=128;FS=17.194;MLEAC=1;MLEAF=0.500;MQ=58.46;MQRankSum=-5.243;QD=1.37;ReadPosRankSum=0.712;SOR=3.258	GT:AD:DP:GQ:PL	0/1:118,10:128:99:212,0,4975
NOT_SCAFFOLDED_NGS_utg26468|quiver|pilon	19541	.	T	C	294.77	PASS	AC=1;AF=0.500;AN=2;BaseQRankSum=2.113;ClippingRankSum=-0.223;DP=131;FS=34.328;MLEAC=1;MLEAF=0.500;MQ=57.47;MQRankSum=-6.640;QD=2.25;ReadPosRankSum=-1.229;SOR=4.292	GT:AD:DP:GQ:PL	0/1:114,17:131:99:323,0,4536
NOT_SCAFFOLDED_NGS_utg26468|quiver|pilon	19577	.	G	GTCTGTGT	1262.73	PASS	AC=1;AF=0.500;AN=2;BaseQRankSum=0.031;ClippingRankSum=0.850;DP=143;FS=11.883;MLEAC=1;MLEAF=0.500;MQ=55.53;MQRankSum=-7.426;QD=8.83;ReadPosRankSum=-0.092;SOR=1.472	GT:AD:DP:GQ:PL	0/1:90,44:134:99:1300,0,3572
NOT_SCAFFOLDED_NGS_utg26468|quiver|pilon	19618	.	T	A	1994.77	SnpCluster	AC=1;AF=0.500;AN=2;BaseQRankSum=-3.349;ClippingRankSum=0.310;DP=149;FS=7.563;MLEAC=1;MLEAF=0.500;MQ=56.18;MQRankSum=-4.615;QD=13.39;ReadPosRankSum=2.424;SOR=0.542	GT:AD:DP:GQ:PL	0/1:93,55:148:99:2023,0,3803
NOT_SCAFFOLDED_NGS_utg26468|quiver|pilon	19619	.	CTT	C	1993.73	SnpCluster	AC=1;AF=0.500;AN=2;BaseQRankSum=0.846;ClippingRankSum=0.113;DP=151;FS=9.031;MLEAC=1;MLEAF=0.500;MQ=56.23;MQRankSum=-5.390;QD=13.20;ReadPosRankSum=2.357;SOR=0.500	GT:AD:DP:GQ:PL	0/1:95,55:150:99:2031,0,3838
NOT_SCAFFOLDED_NGS_utg26468|quiver|pilon	19625	.	G	GTA	1996.73	SnpCluster	AC=1;AF=0.500;AN=2;BaseQRankSum=1.690;ClippingRankSum=0.829;DP=154;FS=9.992;MLEAC=1;MLEAF=0.500;MQ=56.15;MQRankSum=-3.575;QD=12.97;ReadPosRankSum=0.781;SOR=0.607	GT:AD:DP:GQ:PL	0/1:92,61:153:99:2034,0,3768
NOT_SCAFFOLDED_NGS_utg26468|quiver|pilon	19661	.	G	T	1778.77	PASS	AC=1;AF=0.500;AN=2;BaseQRankSum=0.252;ClippingRankSum=-0.971;DP=135;FS=0.702;MLEAC=1;MLEAF=0.500;MQ=53.71;MQRankSum=-8.083;QD=13.18;ReadPosRankSum=0.724;SOR=0.790	GT:AD:DP:GQ:PL	0/1:83,51:134:99:1807,0,3079
NOT_SCAFFOLDED_NGS_utg26468|quiver|pilon	19686	.	G	C	1774.77	PASS	AC=1;AF=0.500;AN=2;BaseQRankSum=0.405;ClippingRankSum=0.139;DP=102;FS=8.208;MLEAC=1;MLEAF=0.500;MQ=51.82;MQRankSum=-8.571;QD=17.40;ReadPosRankSum=0.826;SOR=1.607	GT:AD:DP:GQ:PL	0/1:60,42:102:99:1803,0,2375
NOT_SCAFFOLDED_NGS_utg26468|quiver|pilon	19713	.	A	G	1127.77	PASS	AC=1;AF=0.500;AN=2;BaseQRankSum=1.732;ClippingRankSum=-0.039;DP=73;FS=19.718;MLEAC=1;MLEAF=0.500;MQ=51.77;MQRankSum=-7.237;QD=15.45;ReadPosRankSum=-0.420;SOR=3.641	GT:AD:DP:GQ:PL	0/1:43,30:73:99:1156,0,1735
NOT_SCAFFOLDED_NGS_utg26468|quiver|pilon	19765	.	C	T	44.77	LowQual	AC=1;AF=0.500;AN=2;BaseQRankSum=0.375;ClippingRankSum=0.921;DP=27;FS=5.787;MLEAC=1;MLEAF=0.500;MQ=56.99;MQRankSum=-3.174;QD=1.66;ReadPosRankSum=-0.648;SOR=2.799	GT:AD:DP:GQ:PL	0/1:23,4:27:73:73,0,892
NOT_SCAFFOLDED_NGS_utg26468|quiver|pilon	19975	.	T	G	143.77	PASS	AC=1;AF=0.500;AN=2;BaseQRankSum=-0.564;ClippingRankSum=1.332;DP=31;FS=10.207;MLEAC=1;MLEAF=0.500;MQ=45.00;MQRankSum=-2.822;QD=4.64;ReadPosRankSum=0.158;SOR=2.824	GT:AD:DP:GQ:PL	0/1:23,8:31:99:172,0,780
NOT_SCAFFOLDED_NGS_utg26468|quiver|pilon	20019	.	G	C	134.77	PASS	AC=1;AF=0.500;AN=2;BaseQRankSum=-1.273;ClippingRankSum=0.371;DP=28;FS=7.040;MLEAC=1;MLEAF=0.500;MQ=54.62;MQRankSum=-3.714;QD=4.81;ReadPosRankSum=1.486;SOR=1.485	GT:AD:DP:GQ:PL	0/1:21,7:28:99:163,0,720
NOT_SCAFFOLDED_NGS_utg26468|quiver|pilon	20810	.	T	G	52.77	PASS	AC=1;AF=0.500;AN=2;BaseQRankSum=-2.179;ClippingRankSum=-0.414;DP=33;FS=0.000;MLEAC=1;MLEAF=0.500;MQ=57.97;MQRankSum=-3.227;QD=1.60;ReadPosRankSum=-1.296;SOR=0.518	GT:AD:DP:GQ:PL	0/1:29,4:33:81:81,0,1932
NOT_SCAFFOLDED_NGS_utg26468|quiver|pilon	20820	.	C	T	49.77	LowQual	AC=1;AF=0.500;AN=2;BaseQRankSum=-2.344;ClippingRankSum=0.028;DP=33;FS=0.000;MLEAC=1;MLEAF=0.500;MQ=57.97;MQRankSum=-3.172;QD=1.51;ReadPosRankSum=1.462;SOR=0.336	GT:AD:DP:GQ:PL	0/1:29,4:33:78:78,0,1962
NOT_SCAFFOLDED_NGS_utg26468|quiver|pilon	21088	.	C	G	343.77	PASS	AC=1;AF=0.500;AN=2;BaseQRankSum=0.638;ClippingRankSum=-0.071;DP=36;FS=3.086;MLEAC=1;MLEAF=0.500;MQ=53.97;MQRankSum=-2.800;QD=9.55;ReadPosRankSum=-0.655;SOR=0.316	GT:AD:DP:GQ:PL	0/1:21,13:34:99:372,0,810
NOT_SCAFFOLDED_NGS_utg26468|quiver|pilon	21110	.	A	G	313.77	PASS	AC=1;AF=0.500;AN=2;BaseQRankSum=2.415;ClippingRankSum=-1.015;DP=26;FS=1.935;MLEAC=1;MLEAF=0.500;MQ=54.90;MQRankSum=-3.256;QD=12.07;ReadPosRankSum=-1.085;SOR=1.278	GT:AD:DP:GQ:PL	0/1:17,6:23:99:342,0,723
NOT_SCAFFOLDED_NGS_utg26468|quiver|pilon	21116	.	C	T	82.77	PASS	AC=1;AF=0.500;AN=2;BaseQRankSum=0.553;ClippingRankSum=-0.724;DP=25;FS=2.205;MLEAC=1;MLEAF=0.500;MQ=54.73;MQRankSum=-3.107;QD=3.31;ReadPosRankSum=0.128;SOR=0.255	GT:AD:DP:GQ:PL	0/1:18,4:22:99:111,0,786
NOT_SCAFFOLDED_NGS_utg26468|quiver|pilon	21122	.	A	AC	76.73	PASS	AC=1;AF=0.500;AN=2;BaseQRankSum=0.894;ClippingRankSum=0.979;DP=25;FS=2.205;MLEAC=1;MLEAF=0.500;MQ=54.73;MQRankSum=-3.107;QD=3.07;ReadPosRankSum=0.553;SOR=0.255	GT:AD:DP:GQ:PL	0/1:18,4:22:99:114,0,744
NOT_SCAFFOLDED_NGS_utg26468|quiver|pilon	21127	.	A	G	85.77	PASS	AC=1;AF=0.500;AN=2;BaseQRankSum=0.894;ClippingRankSum=-0.043;DP=25;FS=2.205;MLEAC=1;MLEAF=0.500;MQ=54.73;MQRankSum=-3.107;QD=3.43;ReadPosRankSum=0.468;SOR=0.255	GT:AD:DP:GQ:PL	0/1:18,4:22:99:114,0,744
NOT_SCAFFOLDED_NGS_utg26468|quiver|pilon	21136	.	G	A	85.77	PASS	AC=1;AF=0.500;AN=2;BaseQRankSum=1.660;ClippingRankSum=1.064;DP=25;FS=2.483;MLEAC=1;MLEAF=0.500;MQ=54.73;MQRankSum=-3.107;QD=3.43;ReadPosRankSum=-0.043;SOR=0.169	GT:AD:DP:GQ:PL	0/1:18,4:22:99:114,0,731
NOT_SCAFFOLDED_NGS_utg26468|quiver|pilon	21165	.	G	T	157.77	PASS	AC=1;AF=0.500;AN=2;BaseQRankSum=-0.702;ClippingRankSum=0.768;DP=24;FS=6.788;MLEAC=1;MLEAF=0.500;MQ=59.29;MQRankSum=0.367;QD=6.57;ReadPosRankSum=0.702;SOR=0.061	GT:AD:DP:GQ:PL	0/1:16,7:23:99:186,0,580
NOT_SCAFFOLDED_NGS_utg26468|quiver|pilon	21211	.	T	C	150.77	PASS	AC=1;AF=0.500;AN=2;BaseQRankSum=-1.709;ClippingRankSum=-0.530;DP=15;FS=3.979;MLEAC=1;MLEAF=0.500;MQ=60.00;MQRankSum=0.177;QD=10.05;ReadPosRankSum=-0.530;SOR=0.086	GT:AD:DP:GQ:PL	0/1:9,6:15:99:179,0,352
NOT_SCAFFOLDED_NGS_utg26468|quiver|pilon	21234	.	G	A	73.77	PASS	AC=1;AF=0.500;AN=2;BaseQRankSum=-0.573;ClippingRankSum=0.573;DP=9;FS=0.000;MLEAC=1;MLEAF=0.500;MQ=60.00;MQRankSum=-0.248;QD=8.20;ReadPosRankSum=0.573;SOR=0.283	GT:AD:DP:GQ:PL	0/1:6,3:9:99:102,0,324
NOT_SCAFFOLDED_NGS_utg26468|quiver|pilon	21654	.	T	A	48.77	LowQual	AC=1;AF=0.500;AN=2;BaseQRankSum=0.382;ClippingRankSum=-0.715;DP=11;FS=0.000;MLEAC=1;MLEAF=0.500;MQ=39.24;MQRankSum=-0.382;QD=4.43;ReadPosRankSum=0.000;SOR=1.371	GT:AD:DP:GQ:PL	0/1:8,3:11:77:77,0,263
NOT_SCAFFOLDED_NGS_utg26468|quiver|pilon	21687	.	C	A	47.77	LowQual	AC=1;AF=0.500;AN=2;BaseQRankSum=0.555;ClippingRankSum=-0.555;DP=12;FS=2.932;MLEAC=1;MLEAF=0.500;MQ=43.34;MQRankSum=-0.740;QD=3.98;ReadPosRankSum=-0.370;SOR=1.828	GT:AD:DP:GQ:PL	0/1:9,3:12:76:76,0,266
NOT_SCAFFOLDED_NGS_utg26468|quiver|pilon	21762	.	G	A	79.77	PASS	AC=1;AF=0.500;AN=2;BaseQRankSum=-0.572;ClippingRankSum=-0.572;DP=8;FS=0.000;MLEAC=1;MLEAF=0.500;MQ=56.76;MQRankSum=-0.572;QD=9.97;ReadPosRankSum=0.572;SOR=0.693	GT:AD:DP:GQ:PL	0/1:6,2:8:99:108,0,243
NOT_SCAFFOLDED_NGS_utg26468|quiver|pilon	21767	.	G	C	113.77	PASS	AC=1;AF=0.500;AN=2;BaseQRankSum=0.296;ClippingRankSum=-0.296;DP=10;FS=0.000;MLEAC=1;MLEAF=0.500;MQ=57.32;MQRankSum=-2.166;QD=11.38;ReadPosRankSum=0.296;SOR=0.446	GT:AD:DP:GQ:PL	0/1:7,3:10:99:142,0,282
NOT_SCAFFOLDED_NGS_utg26468|quiver|pilon	21785	.	G	T	113.77	PASS	AC=1;AF=0.500;AN=2;BaseQRankSum=-0.597;ClippingRankSum=1.398;DP=11;FS=0.000;MLEAC=1;MLEAF=0.500;MQ=57.29;MQRankSum=-1.663;QD=10.34;ReadPosRankSum=0.896;SOR=0.495	GT:AD:DP:GQ:PL	0/1:7,4:11:99:142,0,271
NOT_SCAFFOLDED_NGS_utg26468|quiver|pilon	21973	.	A	G	38.77	LowQual	AC=1;AF=0.500;AN=2;BaseQRankSum=0.950;ClippingRankSum=-1.509;DP=19;FS=2.754;MLEAC=1;MLEAF=0.500;MQ=57.27;MQRankSum=-2.739;QD=2.04;ReadPosRankSum=-0.280;SOR=1.609	GT:AD:DP:GQ:PL	0/1:16,3:19:67:67,0,517
NOT_SCAFFOLDED_NGS_utg26468|quiver|pilon	22285	.	T	C	43.77	LowQual	AC=1;AF=0.500;AN=2;BaseQRankSum=2.060;ClippingRankSum=0.050;DP=23;FS=0.000;MLEAC=1;MLEAF=0.500;MQ=58.53;MQRankSum=-1.256;QD=1.90;ReadPosRankSum=-0.854;SOR=1.022	GT:AD:DP:GQ:PL	0/1:18,3:21:72:72,0,741
NOT_SCAFFOLDED_NGS_utg26468|quiver|pilon	22287	.	G	C	43.77	LowQual	AC=1;AF=0.500;AN=2;BaseQRankSum=1.960;ClippingRankSum=0.251;DP=23;FS=0.000;MLEAC=1;MLEAF=0.500;MQ=58.53;MQRankSum=-2.060;QD=1.90;ReadPosRankSum=-0.854;SOR=1.022	GT:AD:DP:GQ:PL	0/1:18,3:21:72:72,0,741
NOT_SCAFFOLDED_NGS_utg26468|quiver|pilon	22302	.	G	A	173.77	PASS	AC=1;AF=0.500;AN=2;BaseQRankSum=0.594;ClippingRankSum=0.594;DP=36;FS=5.217;MLEAC=1;MLEAF=0.500;MQ=58.98;MQRankSum=0.110;QD=4.83;ReadPosRankSum=0.903;SOR=2.093	GT:AD:DP:GQ:PL	0/1:26,7:33:99:202,0,857
NOT_SCAFFOLDED_NGS_utg26468|quiver|pilon	22338	.	C	G	365.77	PASS	AC=1;AF=0.500;AN=2;BaseQRankSum=-0.667;ClippingRankSum=-0.820;DP=56;FS=0.000;MLEAC=1;MLEAF=0.500;MQ=57.57;MQRankSum=-0.426;QD=6.53;ReadPosRankSum=1.148;SOR=0.776	GT:AD:DP:GQ:PL	0/1:32,16:48:99:394,0,1002
NOT_SCAFFOLDED_NGS_utg26468|quiver|pilon	22387	.	G	T	296.77	PASS	AC=1;AF=0.500;AN=2;BaseQRankSum=0.710;ClippingRankSum=-0.047;DP=62;FS=4.497;MLEAC=1;MLEAF=0.500;MQ=57.31;MQRankSum=-1.599;QD=4.79;ReadPosRankSum=0.028;SOR=1.245	GT:AD:DP:GQ:PL	0/1:42,14:56:99:325,0,1311
NOT_SCAFFOLDED_NGS_utg26468|quiver|pilon	23566	.	G	A	34.77	LowQD;LowQual	AC=1;AF=0.500;AN=2;BaseQRankSum=0.524;ClippingRankSum=0.873;DP=24;FS=0.000;MLEAC=1;MLEAF=0.500;MQ=56.96;MQRankSum=-2.793;QD=1.45;ReadPosRankSum=1.746;SOR=0.358	GT:AD:DP:GQ:PL	0/1:21,3:24:63:63,0,2138
NOT_SCAFFOLDED_NGS_utg26468|quiver|pilon	23578	.	C	T	31.77	LowQD;LowQual	AC=1;AF=0.500;AN=2;BaseQRankSum=-0.209;ClippingRankSum=-0.460;DP=25;FS=0.000;MLEAC=1;MLEAF=0.500;MQ=55.66;MQRankSum=-2.551;QD=1.27;ReadPosRankSum=1.798;SOR=0.323	GT:AD:DP:GQ:PL	0/1:22,3:25:60:60,0,2267
NOT_SCAFFOLDED_NGS_utg26468|quiver|pilon	25293	.	GTCTC	G	1512.73	PASS	AC=1;AF=0.500;AN=2;BaseQRankSum=-1.027;ClippingRankSum=-0.861;DP=127;FS=0.000;MLEAC=1;MLEAF=0.500;MQ=55.05;MQRankSum=-5.894;QD=11.91;ReadPosRankSum=2.025;SOR=0.739	GT:AD:DP:GQ:PL	0/1:82,41:123:99:1550,0,8514
NOT_SCAFFOLDED_NGS_utg26468|quiver|pilon	25338	.	T	C	1020.77	PASS	AC=1;AF=0.500;AN=2;BaseQRankSum=1.654;ClippingRankSum=0.252;DP=107;FS=18.104;MLEAC=1;MLEAF=0.500;MQ=56.25;MQRankSum=-6.202;QD=9.54;ReadPosRankSum=-0.624;SOR=2.566	GT:AD:DP:GQ:PL	0/1:82,23:105:99:1049,0,8619
NOT_SCAFFOLDED_NGS_utg26468|quiver|pilon	25339	.	G	A	984.77	PASS	AC=1;AF=0.500;AN=2;BaseQRankSum=1.166;ClippingRankSum=0.151;DP=107;FS=18.104;MLEAC=1;MLEAF=0.500;MQ=56.25;MQRankSum=-6.140;QD=9.20;ReadPosRankSum=-0.724;SOR=2.566	GT:AD:DP:GQ:PL	0/1:82,23:105:99:1013,0,8494
NOT_SCAFFOLDED_NGS_utg26468|quiver|pilon	28609	.	C	T	106.77	PASS	AC=1;AF=0.500;AN=2;BaseQRankSum=0.322;ClippingRankSum=0.322;DP=8;FS=0.000;MLEAC=1;MLEAF=0.500;MQ=32.63;MQRankSum=-1.920;QD=13.35;ReadPosRankSum=1.920;SOR=1.179	GT:AD:DP:GQ:PL	0/1:3,5:8:99:135,0,107
NOT_SCAFFOLDED_NGS_utg26468|quiver|pilon	28652	.	T	C	63.77	PASS	AC=1;AF=0.500;AN=2;BaseQRankSum=-0.937;ClippingRankSum=0.550;DP=7;FS=0.000;MLEAC=1;MLEAF=0.500;MQ=33.20;MQRankSum=-1.754;QD=9.11;ReadPosRankSum=0.000;SOR=0.223	GT:AD:DP:GQ:PL	0/1:3,4:7:92:92,0,107
NOT_SCAFFOLDED_NGS_utg4680|quiver|pilon	2909	.	G	C	62.74	LowCoverage	AC=2;AF=1.00;AN=2;DP=2;FS=0.000;MLEAC=2;MLEAF=1.00;MQ=29.74;QD=31.37;SOR=2.303	GT:AD:DP:GQ:PL	1/1:0,2:2:6:90,6,0
NOT_SCAFFOLDED_NGS_utg4680|quiver|pilon	2918	.	T	C	62.74	LowCoverage	AC=2;AF=1.00;AN=2;DP=2;FS=0.000;MLEAC=2;MLEAF=1.00;MQ=29.74;QD=31.37;SOR=2.303	GT:AD:DP:GQ:PL	1/1:0,2:2:6:90,6,0
NOT_SCAFFOLDED_NGS_utg4680|quiver|pilon	2944	.	T	A	327.77	PASS	AC=2;AF=1.00;AN=2;DP=12;FS=0.000;MLEAC=2;MLEAF=1.00;MQ=43.44;QD=27.31;SOR=1.609	GT:AD:DP:GQ:PL	1/1:0,10:10:30:356,30,0
NOT_SCAFFOLDED_NGS_utg4680|quiver|pilon	3101	.	G	C	148.85	PASS	AC=1;AF=0.500;AN=2;BaseQRankSum=-0.736;ClippingRankSum=0.736;DP=6;FS=0.000;MLEAC=1;MLEAF=0.500;MQ=35.11;MQRankSum=0.736;QD=24.81;ReadPosRankSum=0.736;SOR=2.303	GT:AD:DP:GQ:PL	0/1:1,5:6:17:177,0,17
NOT_SCAFFOLDED_NGS_utg4680|quiver|pilon	3134	.	A	C	139.90	PASS	AC=2;AF=1.00;AN=2;DP=5;FS=0.000;MLEAC=2;MLEAF=1.00;MQ=29.51;QD=27.98;SOR=3.611	GT:AD:DP:GQ:PL	1/1:0,5:5:15:168,15,0
NOT_SCAFFOLDED_NGS_utg9629|quiver|pilon	970	.	A	G	61.77	PASS	AC=1;AF=0.500;AN=2;BaseQRankSum=0.592;ClippingRankSum=-0.254;DP=13;FS=0.000;MLEAC=1;MLEAF=0.500;MQ=32.78;MQRankSum=1.099;QD=4.75;ReadPosRankSum=1.268;SOR=0.495	GT:AD:DP:GQ:PL	0/1:10,3:13:90:90,0,271
NOT_SCAFFOLDED_NGS_utg9629|quiver|pilon	1419	.	A	AG	197.77	PASS	AC=2;AF=1.00;AN=2;DP=7;FS=0.000;MLEAC=2;MLEAF=1.00;MQ=37.31;QD=28.25;SOR=2.584	GT:AD:DP:GQ:PL	1/1:0,7:7:21:235,21,0
NOT_SCAFFOLDED_NGS_utg9629|quiver|pilon	7636	.	GGATA	G	296.75	PASS	AC=2;AF=1.00;AN=2;DP=22;FS=0.000;MLEAC=2;MLEAF=1.00;MQ=60.98;QD=13.49;SOR=0.693	GT:AD:DP:GQ:PL	1/1:0,8:8:24:334,24,0
NOT_SCAFFOLDED_NGS_utg9629|quiver|pilon	19588	.	ATG	A	37.73	LowQD;LowQual	AC=1;AF=0.500;AN=2;BaseQRankSum=-1.376;ClippingRankSum=-0.750;DP=84;FS=4.946;MLEAC=1;MLEAF=0.500;MQ=59.31;MQRankSum=0.675;QD=0.45;ReadPosRankSum=0.725;SOR=0.684	GT:AD:DP:GQ:PL	0/1:59,8:67:75:75,0,1978
NOT_SCAFFOLDED_NGS_utg4071|quiver|pilon	132	.	T	G	264.77	PASS	AC=1;AF=0.500;AN=2;BaseQRankSum=0.839;ClippingRankSum=-0.456;DP=42;FS=6.333;MLEAC=1;MLEAF=0.500;MQ=48.34;MQRankSum=-1.927;QD=6.30;ReadPosRankSum=0.368;SOR=2.230	GT:AD:DP:GQ:PL	0/1:30,11:41:99:293,0,976
NOT_SCAFFOLDED_NGS_utg4071|quiver|pilon	226	.	G	A	435.77	PASS	AC=1;AF=0.500;AN=2;BaseQRankSum=0.204;ClippingRankSum=1.080;DP=37;FS=17.865;MLEAC=1;MLEAF=0.500;MQ=39.54;MQRankSum=0.172;QD=11.78;ReadPosRankSum=-0.016;SOR=2.965	GT:AD:DP:GQ:PL	0/1:23,14:37:99:464,0,872
NOT_SCAFFOLDED_NGS_utg4071|quiver|pilon	292	.	A	G	696.77	PASS	AC=1;AF=0.500;AN=2;BaseQRankSum=2.574;ClippingRankSum=-1.464;DP=51;FS=1.064;MLEAC=1;MLEAF=0.500;MQ=47.47;MQRankSum=0.029;QD=13.66;ReadPosRankSum=1.407;SOR=0.542	GT:AD:DP:GQ:PL	0/1:30,21:51:99:725,0,948
NOT_SCAFFOLDED_NGS_utg4071|quiver|pilon	555	.	AT	A	504.73	PASS	AC=2;AF=1.00;AN=2;DP=20;FS=0.000;MLEAC=2;MLEAF=1.00;MQ=43.75;QD=25.24;SOR=1.371	GT:AD:DP:GQ:PL	1/1:0,17:17:51:542,51,0
NOT_SCAFFOLDED_NGS_utg4071|quiver|pilon	764	.	C	G	308.77	PASS	AC=1;AF=0.500;AN=2;BaseQRankSum=-0.454;ClippingRankSum=-0.454;DP=45;FS=0.000;MLEAC=1;MLEAF=0.500;MQ=55.94;MQRankSum=-4.413;QD=6.86;ReadPosRankSum=1.306;SOR=0.892	GT:AD:DP:GQ:PL	0/1:27,14:41:99:337,0,849
NOT_SCAFFOLDED_NGS_utg4071|quiver|pilon	909	.	C	G	445.77	PASS	AC=1;AF=0.500;AN=2;BaseQRankSum=2.359;ClippingRankSum=1.231;DP=28;FS=8.463;MLEAC=1;MLEAF=0.500;MQ=56.89;MQRankSum=-0.769;QD=15.92;ReadPosRankSum=0.205;SOR=1.492	GT:AD:DP:GQ:PL	0/1:13,13:26:99:474,0,438
NOT_SCAFFOLDED_NGS_utg4071|quiver|pilon	1141	.	A	G	915.77	PASS	AC=1;AF=0.500;AN=2;BaseQRankSum=-0.476;ClippingRankSum=-1.078;DP=50;FS=2.340;MLEAC=1;MLEAF=0.500;MQ=52.98;MQRankSum=-5.544;QD=18.32;ReadPosRankSum=0.184;SOR=0.430	GT:AD:DP:GQ:PL	0/1:24,26:50:99:944,0,822
NOT_SCAFFOLDED_NGS_utg4071|quiver|pilon	1295	.	T	C	907.77	PASS	AC=1;AF=0.500;AN=2;BaseQRankSum=2.160;ClippingRankSum=-1.687;DP=59;FS=0.000;MLEAC=1;MLEAF=0.500;MQ=52.09;MQRankSum=-5.931;QD=15.39;ReadPosRankSum=0.359;SOR=0.816	GT:AD:DP:GQ:PL	0/1:33,26:59:99:936,0,1133
NOT_SCAFFOLDED_NGS_utg4071|quiver|pilon	1534	.	T	TAA	163.73	PASS	AC=1;AF=0.500;AN=2;BaseQRankSum=-0.525;ClippingRankSum=-0.875;DP=23;FS=13.183;MLEAC=1;MLEAF=0.500;MQ=55.11;MQRankSum=-3.606;QD=7.12;ReadPosRankSum=0.175;SOR=3.908	GT:AD:DP:GQ:PL	0/1:17,6:23:99:201,0,737
NOT_SCAFFOLDED_NGS_utg4071|quiver|pilon	1571	.	T	G	34.77	LowQual	AC=1;AF=0.500;AN=2;BaseQRankSum=0.957;ClippingRankSum=0.478;DP=22;FS=2.643;MLEAC=1;MLEAF=0.500;MQ=54.95;MQRankSum=-2.775;QD=1.58;ReadPosRankSum=-0.096;SOR=0.966	GT:AD:DP:GQ:PL	0/1:19,3:22:63:63,0,713
NOT_SCAFFOLDED_NGS_utg4071|quiver|pilon	1812	.	A	T	1029.77	PASS	AC=1;AF=0.500;AN=2;BaseQRankSum=-1.947;ClippingRankSum=-1.256;DP=59;FS=0.000;MLEAC=1;MLEAF=0.500;MQ=58.85;MQRankSum=-2.120;QD=17.45;ReadPosRankSum=1.774;SOR=0.610	GT:AD:DP:GQ:PL	0/1:25,33:58:99:1058,0,832
NOT_SCAFFOLDED_NGS_utg4071|quiver|pilon	1990	.	T	A	842.77	PASS	AC=1;AF=0.500;AN=2;BaseQRankSum=0.684;ClippingRankSum=-0.951;DP=60;FS=5.157;MLEAC=1;MLEAF=0.500;MQ=55.92;MQRankSum=-4.012;QD=14.05;ReadPosRankSum=-0.238;SOR=1.272	GT:AD:DP:GQ:PL	0/1:33,27:60:99:871,0,1121
NOT_SCAFFOLDED_NGS_utg4071|quiver|pilon	2072	.	T	C	491.77	PASS	AC=1;AF=0.500;AN=2;BaseQRankSum=1.636;ClippingRankSum=-0.814;DP=63;FS=0.000;MLEAC=1;MLEAF=0.500;MQ=52.77;MQRankSum=-6.017;QD=7.81;ReadPosRankSum=1.727;SOR=0.769	GT:AD:DP:GQ:PL	0/1:45,18:63:99:520,0,1468
NOT_SCAFFOLDED_NGS_utg4071|quiver|pilon	2142	.	G	A	32.77	LowQD;LowQual	AC=1;AF=0.500;AN=2;BaseQRankSum=-1.382;ClippingRankSum=-0.138;DP=60;FS=18.715;MLEAC=1;MLEAF=0.500;MQ=47.22;MQRankSum=-1.589;QD=0.55;ReadPosRankSum=0.414;SOR=2.528	GT:AD:DP:GQ:PL	0/1:53,7:60:61:61,0,1803
NOT_SCAFFOLDED_NGS_utg4071|quiver|pilon	2266	.	C	T	134.77	PASS	AC=1;AF=0.500;AN=2;BaseQRankSum=0.529;ClippingRankSum=-1.788;DP=12;FS=0.000;MLEAC=1;MLEAF=0.500;MQ=38.72;MQRankSum=0.529;QD=11.23;ReadPosRankSum=1.635;SOR=0.446	GT:AD:DP:GQ:PL	0/1:7,5:12:99:163,0,263
NOT_SCAFFOLDED_NGS_utg4071|quiver|pilon	2319	.	C	A	106.77	PASS	AC=1;AF=0.500;AN=2;BaseQRankSum=-0.729;ClippingRankSum=0.361;DP=9;FS=0.000;MLEAC=1;MLEAF=0.500;MQ=39.10;MQRankSum=0.361;QD=11.86;ReadPosRankSum=1.307;SOR=1.179	GT:AD:DP:GQ:PL	0/1:5,4:9:99:135,0,184
NOT_SCAFFOLDED_NGS_utg4071|quiver|pilon	2330	.	T	C	148.77	PASS	AC=1;AF=0.500;AN=2;BaseQRankSum=1.159;ClippingRankSum=0.361;DP=9;FS=0.000;MLEAC=1;MLEAF=0.500;MQ=39.10;MQRankSum=0.876;QD=16.53;ReadPosRankSum=-1.159;SOR=0.941	GT:AD:DP:GQ:PL	0/1:4,5:9:99:177,0,99
NOT_SCAFFOLDED_NGS_utg4071|quiver|pilon	2386	.	T	TA	259.73	PASS	AC=1;AF=0.500;AN=2;BaseQRankSum=-1.519;ClippingRankSum=1.767;DP=23;FS=4.693;MLEAC=1;MLEAF=0.500;MQ=44.73;MQRankSum=1.023;QD=11.29;ReadPosRankSum=1.023;SOR=0.148	GT:AD:DP:GQ:PL	0/1:10,13:23:99:297,0,287
NOT_SCAFFOLDED_NGS_utg4071|quiver|pilon	2389	.	A	AG	247.73	PASS	AC=1;AF=0.500;AN=2;BaseQRankSum=1.643;ClippingRankSum=-1.954;DP=23;FS=4.693;MLEAC=1;MLEAF=0.500;MQ=44.73;MQRankSum=-1.023;QD=10.77;ReadPosRankSum=-0.837;SOR=1.981	GT:AD:DP:GQ:PL	0/1:13,10:23:99:285,0,344
NOT_SCAFFOLDED_NGS_utg4071|quiver|pilon	2400	.	C	T	175.77	PASS	AC=1;AF=0.500;AN=2;BaseQRankSum=-1.470;ClippingRankSum=1.137;DP=25;FS=0.000;MLEAC=1;MLEAF=0.500;MQ=48.83;MQRankSum=-0.471;QD=7.03;ReadPosRankSum=0.693;SOR=0.784	GT:AD:DP:GQ:PL	0/1:15,10:25:99:204,0,411
NOT_SCAFFOLDED_NGS_utg4071|quiver|pilon	2475	.	T	A	692.77	PASS	AC=1;AF=0.500;AN=2;BaseQRankSum=-0.811;ClippingRankSum=1.279;DP=35;FS=8.198;MLEAC=1;MLEAF=0.500;MQ=57.66;MQRankSum=2.036;QD=19.79;ReadPosRankSum=-0.811;SOR=1.127	GT:AD:DP:GQ:PL	0/1:12,22:34:99:721,0,381
NOT_SCAFFOLDED_NGS_utg4071|quiver|pilon	2498	.	T	C	351.77	PASS	AC=1;AF=0.500;AN=2;BaseQRankSum=2.338;ClippingRankSum=-1.262;DP=39;FS=5.295;MLEAC=1;MLEAF=0.500;MQ=56.71;MQRankSum=-1.969;QD=9.02;ReadPosRankSum=-0.831;SOR=0.442	GT:AD:DP:GQ:PL	0/1:25,13:38:99:380,0,793
NOT_SCAFFOLDED_NGS_utg4071|quiver|pilon	2532	.	A	AGT	154.73	PASS	AC=1;AF=0.500;AN=2;BaseQRankSum=1.308;ClippingRankSum=-0.943;DP=29;FS=8.606;MLEAC=1;MLEAF=0.500;MQ=55.40;MQRankSum=-3.682;QD=5.34;ReadPosRankSum=0.639;SOR=1.071	GT:AD:DP:GQ:PL	0/1:20,6:26:99:192,0,822
NOT_SCAFFOLDED_NGS_utg4071|quiver|pilon	2535	.	GACAC	G	145.73	PASS	AC=1;AF=0.500;AN=2;BaseQRankSum=2.503;ClippingRankSum=0.350;DP=29;FS=7.032;MLEAC=1;MLEAF=0.500;MQ=54.53;MQRankSum=-3.742;QD=5.03;ReadPosRankSum=0.729;SOR=1.130	GT:AD:DP:GQ:PL	0/1:23,6:29:99:183,0,948
NOT_SCAFFOLDED_NGS_utg4071|quiver|pilon	2754	.	TC	T	108.87	PASS	AC=2;AF=1.00;AN=2;DP=5;FS=0.000;MLEAC=2;MLEAF=1.00;MQ=52.92;QD=21.77;SOR=1.022	GT:AD:DP:GQ:PL	1/1:0,5:5:15:146,15,0
NOT_SCAFFOLDED_NGS_utg4071|quiver|pilon	3064	.	GAA	G	520.73	PASS	AC=1;AF=0.500;AN=2;BaseQRankSum=0.505;ClippingRankSum=0.852;DP=42;FS=7.160;MLEAC=1;MLEAF=0.500;MQ=58.49;MQRankSum=-0.245;QD=12.40;ReadPosRankSum=2.389;SOR=1.911	GT:AD:DP:GQ:PL	0/1:24,15:39:99:558,0,1080
NOT_SCAFFOLDED_NGS_utg4071|quiver|pilon	3068	.	GGGAAGAACC	G	542.73	PASS	AC=1;AF=0.500;AN=2;BaseQRankSum=1.573;ClippingRankSum=-0.014;DP=39;FS=7.160;MLEAC=1;MLEAF=0.500;MQ=58.74;MQRankSum=0.188;QD=13.92;ReadPosRankSum=2.757;SOR=1.911	GT:AD:DP:GQ:PL	0/1:24,15:39:99:580,0,1077
NOT_SCAFFOLDED_NGS_utg4071|quiver|pilon	3085	.	A	C	567.77	PASS	AC=1;AF=0.500;AN=2;BaseQRankSum=0.211;ClippingRankSum=-0.012;DP=43;FS=1.222;MLEAC=1;MLEAF=0.500;MQ=58.86;MQRankSum=0.211;QD=13.20;ReadPosRankSum=1.577;SOR=0.976	GT:AD:DP:GQ:PL	0/1:26,17:43:99:596,0,1121
NOT_SCAFFOLDED_NGS_utg4071|quiver|pilon	3147	.	C	A	79.77	LowQD	AC=1;AF=0.500;AN=2;BaseQRankSum=1.587;ClippingRankSum=-0.010;DP=66;FS=5.823;MLEAC=1;MLEAF=0.500;MQ=57.94;MQRankSum=-2.646;QD=1.21;ReadPosRankSum=-0.640;SOR=1.853	GT:AD:DP:GQ:PL	0/1:57,8:65:99:108,0,1805
NOT_SCAFFOLDED_NGS_utg4071|quiver|pilon	3406	.	T	A	345.77	PASS	AC=1;AF=0.500;AN=2;BaseQRankSum=1.060;ClippingRankSum=2.610;DP=60;FS=23.222;MLEAC=1;MLEAF=0.500;MQ=55.22;MQRankSum=-4.837;QD=5.76;ReadPosRankSum=0.312;SOR=2.226	GT:AD:DP:GQ:PL	0/1:45,14:59:99:374,0,1575
NOT_SCAFFOLDED_NGS_utg4071|quiver|pilon	3471	.	G	A	558.77	PASS	AC=1;AF=0.500;AN=2;BaseQRankSum=1.741;ClippingRankSum=-1.156;DP=42;FS=7.144;MLEAC=1;MLEAF=0.500;MQ=50.81;MQRankSum=-1.614;QD=13.30;ReadPosRankSum=0.674;SOR=2.030	GT:AD:DP:GQ:PL	0/1:24,18:42:99:587,0,779
NOT_SCAFFOLDED_NGS_utg4071|quiver|pilon	3494	.	G	A	457.77	PASS	AC=1;AF=0.500;AN=2;BaseQRankSum=0.227;ClippingRankSum=0.467;DP=42;FS=2.878;MLEAC=1;MLEAF=0.500;MQ=48.52;MQRankSum=0.627;QD=10.90;ReadPosRankSum=0.894;SOR=0.806	GT:AD:DP:GQ:PL	0/1:28,14:42:99:486,0,1109
NOT_SCAFFOLDED_NGS_utg4071|quiver|pilon	3504	.	T	C	447.77	PASS	AC=1;AF=0.500;AN=2;BaseQRankSum=0.843;ClippingRankSum=-1.061;DP=42;FS=1.312;MLEAC=1;MLEAF=0.500;MQ=46.09;MQRankSum=0.571;QD=10.66;ReadPosRankSum=1.905;SOR=1.091	GT:AD:DP:GQ:PL	0/1:29,13:42:99:476,0,1143
NOT_SCAFFOLDED_NGS_utg4071|quiver|pilon	3600	.	A	T	132.77	PASS	AC=1;AF=0.500;AN=2;BaseQRankSum=-0.426;ClippingRankSum=0.341;DP=34;FS=7.038;MLEAC=1;MLEAF=0.500;MQ=47.22;MQRankSum=0.170;QD=3.90;ReadPosRankSum=0.937;SOR=2.457	GT:AD:DP:GQ:PL	0/1:27,7:34:99:161,0,969
NOT_SCAFFOLDED_NGS_utg4071|quiver|pilon	3629	.	A	G	737.77	SnpCluster	AC=1;AF=0.500;AN=2;BaseQRankSum=-0.686;ClippingRankSum=-0.215;DP=33;FS=13.052;MLEAC=1;MLEAF=0.500;MQ=50.51;MQRankSum=1.978;QD=22.36;ReadPosRankSum=-1.861;SOR=0.194	GT:AD:DP:GQ:PL	0/1:10,23:33:99:766,0,307
NOT_SCAFFOLDED_NGS_utg4071|quiver|pilon	3632	.	T	C	88.77	SnpCluster	AC=1;AF=0.500;AN=2;BaseQRankSum=2.379;ClippingRankSum=0.869;DP=36;FS=12.080;MLEAC=1;MLEAF=0.500;MQ=49.86;MQRankSum=-2.058;QD=2.47;ReadPosRankSum=1.967;SOR=3.493	GT:AD:DP:GQ:PL	0/1:31,5:36:99:117,0,1287
NOT_SCAFFOLDED_NGS_utg4071|quiver|pilon	3637	.	G	C	85.77	SnpCluster	AC=1;AF=0.500;AN=2;BaseQRankSum=2.110;ClippingRankSum=-0.200;DP=37;FS=12.464;MLEAC=1;MLEAF=0.500;MQ=50.16;MQRankSum=-2.510;QD=2.32;ReadPosRankSum=1.755;SOR=3.611	GT:AD:DP:GQ:PL	0/1:32,5:37:99:114,0,1329
NOT_SCAFFOLDED_NGS_utg4071|quiver|pilon	3640	.	T	C	85.77	SnpCluster	AC=1;AF=0.500;AN=2;BaseQRankSum=2.196;ClippingRankSum=-0.412;DP=36;FS=12.080;MLEAC=1;MLEAF=0.500;MQ=50.41;MQRankSum=-2.241;QD=2.38;ReadPosRankSum=1.327;SOR=3.493	GT:AD:DP:GQ:PL	0/1:31,5:36:99:114,0,1329
NOT_SCAFFOLDED_NGS_utg4071|quiver|pilon	3652	.	G	A	661.77	PASS	AC=1;AF=0.500;AN=2;BaseQRankSum=-0.992;ClippingRankSum=-0.794;DP=32;FS=8.575;MLEAC=1;MLEAF=0.500;MQ=51.07;MQRankSum=3.253;QD=20.68;ReadPosRankSum=1.944;SOR=0.102	GT:AD:DP:GQ:PL	0/1:11,21:32:99:690,0,346
NOT_SCAFFOLDED_NGS_utg4071|quiver|pilon	3763	.	C	T	394.77	PASS	AC=1;AF=0.500;AN=2;BaseQRankSum=-1.227;ClippingRankSum=-1.227;DP=15;FS=6.990;MLEAC=1;MLEAF=0.500;MQ=52.98;MQRankSum=1.227;QD=26.32;ReadPosRankSum=-0.072;SOR=0.610	GT:AD:DP:GQ:PL	0/1:3,12:15:78:423,0,78
NOT_SCAFFOLDED_NGS_utg4071|quiver|pilon	3876	.	A	T	501.77	PASS	AC=1;AF=0.500;AN=2;BaseQRankSum=-0.323;ClippingRankSum=-0.352;DP=38;FS=0.000;MLEAC=1;MLEAF=0.500;MQ=56.05;MQRankSum=-1.116;QD=13.20;ReadPosRankSum=-0.587;SOR=0.608	GT:AD:DP:GQ:PL	0/1:21,17:38:99:530,0,696
NOT_SCAFFOLDED_NGS_utg4071|quiver|pilon	3958	.	G	A	588.77	PASS	AC=1;AF=0.500;AN=2;BaseQRankSum=0.859;ClippingRankSum=-1.071;DP=51;FS=0.000;MLEAC=1;MLEAF=0.500;MQ=57.61;MQRankSum=0.434;QD=11.54;ReadPosRankSum=-0.376;SOR=0.693	GT:AD:DP:GQ:PL	0/1:31,20:51:99:617,0,1016
NOT_SCAFFOLDED_NGS_utg4071|quiver|pilon	4357	.	C	T	475.77	PASS	AC=1;AF=0.500;AN=2;BaseQRankSum=-1.369;ClippingRankSum=0.020;DP=32;FS=3.180;MLEAC=1;MLEAF=0.500;MQ=52.63;MQRankSum=1.489;QD=14.87;ReadPosRankSum=-1.568;SOR=1.371	GT:AD:DP:GQ:PL	0/1:14,17:31:99:504,0,504
NOT_SCAFFOLDED_NGS_utg4071|quiver|pilon	4472	.	A	G	54.77	LowQD	AC=1;AF=0.500;AN=2;BaseQRankSum=0.955;ClippingRankSum=-0.997;DP=88;FS=3.254;MLEAC=1;MLEAF=0.500;MQ=54.26;MQRankSum=-2.070;QD=0.62;ReadPosRankSum=0.704;SOR=1.505	GT:AD:DP:GQ:PL	0/1:78,9:87:83:83,0,2712
NOT_SCAFFOLDED_NGS_utg4071|quiver|pilon	4648	.	G	A	259.77	PASS	AC=1;AF=0.500;AN=2;BaseQRankSum=0.694;ClippingRankSum=1.723;DP=27;FS=25.688;MLEAC=1;MLEAF=0.500;MQ=51.55;MQRankSum=-4.089;QD=9.62;ReadPosRankSum=-1.723;SOR=3.014	GT:AD:DP:GQ:PL	0/1:18,9:27:99:288,0,625
NOT_SCAFFOLDED_NGS_utg4071|quiver|pilon	4688	.	T	C	505.77	PASS	AC=1;AF=0.500;AN=2;BaseQRankSum=1.410;ClippingRankSum=0.415;DP=30;FS=16.790;MLEAC=1;MLEAF=0.500;MQ=49.56;MQRankSum=-4.687;QD=16.86;ReadPosRankSum=2.406;SOR=3.103	GT:AD:DP:GQ:PL	0/1:15,15:30:99:534,0,450
NOT_SCAFFOLDED_NGS_utg4071|quiver|pilon	4918	.	T	C	2156.77	PASS	AC=1;AF=0.500;AN=2;BaseQRankSum=-0.117;ClippingRankSum=-0.646;DP=98;FS=0.801;MLEAC=1;MLEAF=0.500;MQ=55.89;MQRankSum=-2.408;QD=22.01;ReadPosRankSum=0.208;SOR=0.859	GT:AD:DP:GQ:PL	0/1:34,63:97:99:2185,0,780
NOT_SCAFFOLDED_NGS_utg4071|quiver|pilon	4935	.	A	G	665.77	PASS	AC=1;AF=0.500;AN=2;BaseQRankSum=0.319;ClippingRankSum=1.003;DP=100;FS=0.000;MLEAC=1;MLEAF=0.500;MQ=55.85;MQRankSum=-1.434;QD=6.66;ReadPosRankSum=0.957;SOR=0.701	GT:AD:DP:GQ:PL	0/1:70,29:99:99:694,0,2290
NOT_SCAFFOLDED_NGS_utg4071|quiver|pilon	4969	.	A	T	634.77	PASS	AC=1;AF=0.500;AN=2;BaseQRankSum=-0.456;ClippingRankSum=-1.068;DP=74;FS=3.644;MLEAC=1;MLEAF=0.500;MQ=55.35;MQRankSum=-1.080;QD=8.58;ReadPosRankSum=0.144;SOR=0.351	GT:AD:DP:GQ:PL	0/1:50,24:74:99:663,0,1709
NOT_SCAFFOLDED_NGS_utg4071|quiver|pilon	5017	.	C	T	494.77	PASS	AC=1;AF=0.500;AN=2;BaseQRankSum=-1.876;ClippingRankSum=0.966;DP=51;FS=2.815;MLEAC=1;MLEAF=0.500;MQ=59.94;MQRankSum=-1.033;QD=9.70;ReadPosRankSum=-0.566;SOR=0.926	GT:AD:DP:GQ:PL	0/1:39,12:51:99:523,0,1688
NOT_SCAFFOLDED_NGS_utg4071|quiver|pilon	5037	.	C	A	514.77	PASS	AC=1;AF=0.500;AN=2;BaseQRankSum=-0.606;ClippingRankSum=0.465;DP=53;FS=1.270;MLEAC=1;MLEAF=0.500;MQ=59.94;MQRankSum=-0.141;QD=9.71;ReadPosRankSum=-0.929;SOR=1.032	GT:AD:DP:GQ:PL	0/1:37,15:52:99:543,0,1470
NOT_SCAFFOLDED_NGS_utg4071|quiver|pilon	5248	.	G	C	220.77	PASS	AC=1;AF=0.500;AN=2;BaseQRankSum=1.625;ClippingRankSum=0.905;DP=49;FS=1.328;MLEAC=1;MLEAF=0.500;MQ=58.25;MQRankSum=-2.642;QD=4.51;ReadPosRankSum=0.012;SOR=0.478	GT:AD:DP:GQ:PL	0/1:39,10:49:99:249,0,1303
NOT_SCAFFOLDED_NGS_utg4071|quiver|pilon	5428	.	G	A	329.77	PASS	AC=1;AF=0.500;AN=2;BaseQRankSum=0.190;ClippingRankSum=0.190;DP=52;FS=4.653;MLEAC=1;MLEAF=0.500;MQ=59.18;MQRankSum=-0.592;QD=6.34;ReadPosRankSum=1.522;SOR=1.052	GT:AD:DP:GQ:PL	0/1:39,13:52:99:358,0,1337
NOT_SCAFFOLDED_NGS_utg4071|quiver|pilon	5468	.	C	G	258.77	PASS	AC=1;AF=0.500;AN=2;BaseQRankSum=1.101;ClippingRankSum=0.773;DP=50;FS=1.341;MLEAC=1;MLEAF=0.500;MQ=58.98;MQRankSum=-1.499;QD=5.18;ReadPosRankSum=-0.164;SOR=1.068	GT:AD:DP:GQ:PL	0/1:39,11:50:99:287,0,1358
NOT_SCAFFOLDED_NGS_utg4071|quiver|pilon	5499	.	T	C	261.77	PASS	AC=1;AF=0.500;AN=2;BaseQRankSum=-0.875;ClippingRankSum=-0.806;DP=50;FS=1.289;MLEAC=1;MLEAF=0.500;MQ=58.72;MQRankSum=-0.420;QD=5.24;ReadPosRankSum=-0.284;SOR=0.436	GT:AD:DP:GQ:PL	0/1:38,12:50:99:290,0,1334
NOT_SCAFFOLDED_NGS_utg4071|quiver|pilon	5574	.	G	A	529.77	PASS	AC=1;AF=0.500;AN=2;BaseQRankSum=-0.143;ClippingRankSum=-0.143;DP=56;FS=10.611;MLEAC=1;MLEAF=0.500;MQ=57.41;MQRankSum=-2.406;QD=9.46;ReadPosRankSum=-0.695;SOR=1.208	GT:AD:DP:GQ:PL	0/1:39,17:56:99:558,0,1579
NOT_SCAFFOLDED_NGS_utg4071|quiver|pilon	5581	.	T	C	493.77	PASS	AC=1;AF=0.500;AN=2;BaseQRankSum=0.128;ClippingRankSum=1.155;DP=53;FS=9.007;MLEAC=1;MLEAF=0.500;MQ=57.52;MQRankSum=-1.787;QD=9.32;ReadPosRankSum=-0.760;SOR=1.336	GT:AD:DP:GQ:PL	0/1:38,15:53:99:522,0,1548
NOT_SCAFFOLDED_NGS_utg4071|quiver|pilon	5621	.	A	G	652.77	PASS	AC=1;AF=0.500;AN=2;BaseQRankSum=1.336;ClippingRankSum=1.176;DP=45;FS=14.215;MLEAC=1;MLEAF=0.500;MQ=55.46;MQRankSum=-3.278;QD=14.51;ReadPosRankSum=2.181;SOR=1.198	GT:AD:DP:GQ:PL	0/1:25,20:45:99:681,0,825
NOT_SCAFFOLDED_NGS_utg4071|quiver|pilon	5723	.	C	T	416.77	PASS	AC=1;AF=0.500;AN=2;BaseQRankSum=-2.375;ClippingRankSum=0.967;DP=45;FS=0.000;MLEAC=1;MLEAF=0.500;MQ=59.00;MQRankSum=-0.561;QD=9.26;ReadPosRankSum=-1.229;SOR=0.560	GT:AD:DP:GQ:PL	0/1:26,18:44:99:445,0,883
NOT_SCAFFOLDED_NGS_utg4071|quiver|pilon	5744	.	G	A	543.77	PASS	AC=1;AF=0.500;AN=2;BaseQRankSum=0.913;ClippingRankSum=-0.516;DP=42;FS=12.993;MLEAC=1;MLEAF=0.500;MQ=57.73;MQRankSum=-1.416;QD=12.95;ReadPosRankSum=-1.019;SOR=2.712	GT:AD:DP:GQ:PL	0/1:24,17:41:99:572,0,944
NOT_SCAFFOLDED_NGS_utg4071|quiver|pilon	5750	.	A	T	401.77	PASS	AC=1;AF=0.500;AN=2;BaseQRankSum=-1.477;ClippingRankSum=0.876;DP=41;FS=4.743;MLEAC=1;MLEAF=0.500;MQ=56.65;MQRankSum=1.395;QD=9.80;ReadPosRankSum=2.517;SOR=0.242	GT:AD:DP:GQ:PL	0/1:23,17:40:99:430,0,906
NOT_SCAFFOLDED_NGS_utg4071|quiver|pilon	5791	.	T	C	291.77	PASS	AC=1;AF=0.500;AN=2;BaseQRankSum=2.114;ClippingRankSum=0.081;DP=44;FS=5.189;MLEAC=1;MLEAF=0.500;MQ=54.57;MQRankSum=-4.933;QD=6.63;ReadPosRankSum=2.223;SOR=1.139	GT:AD:DP:GQ:PL	0/1:33,11:44:99:320,0,1057
NOT_SCAFFOLDED_NGS_utg4071|quiver|pilon	5812	.	C	T	286.77	PASS	AC=1;AF=0.500;AN=2;BaseQRankSum=-0.576;ClippingRankSum=0.694;DP=40;FS=7.702;MLEAC=1;MLEAF=0.500;MQ=53.50;MQRankSum=-4.973;QD=7.17;ReadPosRankSum=-0.310;SOR=1.304	GT:AD:DP:GQ:PL	0/1:28,12:40:99:315,0,990
NOT_SCAFFOLDED_NGS_utg4071|quiver|pilon	5868	.	A	G	365.77	PASS	AC=1;AF=0.500;AN=2;BaseQRankSum=1.580;ClippingRankSum=0.764;DP=58;FS=2.685;MLEAC=1;MLEAF=0.500;MQ=56.11;MQRankSum=-5.718;QD=6.31;ReadPosRankSum=1.740;SOR=0.326	GT:AD:DP:GQ:PL	0/1:43,15:58:99:394,0,1523
NOT_SCAFFOLDED_NGS_utg4071|quiver|pilon	5970	.	T	G	897.77	PASS	AC=1;AF=0.500;AN=2;BaseQRankSum=0.106;ClippingRankSum=0.056;DP=81;FS=0.000;MLEAC=1;MLEAF=0.500;MQ=56.78;MQRankSum=-1.745;QD=11.08;ReadPosRankSum=3.465;SOR=0.661	GT:AD:DP:GQ:PL	0/1:55,26:81:99:926,0,2225
NOT_SCAFFOLDED_NGS_utg4071|quiver|pilon	5975	.	G	A	894.77	PASS	AC=1;AF=0.500;AN=2;BaseQRankSum=-0.420;ClippingRankSum=-0.035;DP=81;FS=0.000;MLEAC=1;MLEAF=0.500;MQ=56.81;MQRankSum=-3.333;QD=11.05;ReadPosRankSum=3.283;SOR=0.661	GT:AD:DP:GQ:PL	0/1:55,26:81:99:923,0,2261
NOT_SCAFFOLDED_NGS_utg4071|quiver|pilon	6021	.	C	G	717.77	PASS	AC=1;AF=0.500;AN=2;BaseQRankSum=-1.997;ClippingRankSum=-0.071;DP=93;FS=0.000;MLEAC=1;MLEAF=0.500;MQ=55.64;MQRankSum=-3.438;QD=7.72;ReadPosRankSum=-0.398;SOR=0.673	GT:AD:DP:GQ:PL	0/1:60,31:91:99:746,0,2043
NOT_SCAFFOLDED_NGS_utg4071|quiver|pilon	6083	.	G	A	398.77	PASS	AC=1;AF=0.500;AN=2;BaseQRankSum=2.742;ClippingRankSum=-0.662;DP=70;FS=11.382;MLEAC=1;MLEAF=0.500;MQ=55.87;MQRankSum=-2.699;QD=5.70;ReadPosRankSum=0.095;SOR=2.314	GT:AD:DP:GQ:PL	0/1:54,15:69:99:427,0,1854
NOT_SCAFFOLDED_NGS_utg4071|quiver|pilon	6101	.	A	G	112.77	PASS	AC=1;AF=0.500;AN=2;BaseQRankSum=2.012;ClippingRankSum=-0.359;DP=60;FS=8.612;MLEAC=1;MLEAF=0.500;MQ=57.31;MQRankSum=-4.534;QD=1.88;ReadPosRankSum=-1.620;SOR=2.283	GT:AD:DP:GQ:PL	0/1:52,8:60:99:141,0,1854
NOT_SCAFFOLDED_NGS_utg4071|quiver|pilon	6143	.	C	T	690.77	PASS	AC=1;AF=0.500;AN=2;BaseQRankSum=-0.073;ClippingRankSum=0.238;DP=52;FS=1.035;MLEAC=1;MLEAF=0.500;MQ=56.79;MQRankSum=1.593;QD=13.28;ReadPosRankSum=0.440;SOR=0.859	GT:AD:DP:GQ:PL	0/1:27,25:52:99:719,0,807
NOT_SCAFFOLDED_NGS_utg4071|quiver|pilon	6321	.	A	C	620.77	PASS	AC=1;AF=0.500;AN=2;BaseQRankSum=3.276;ClippingRankSum=-0.258;DP=42;FS=4.859;MLEAC=1;MLEAF=0.500;MQ=59.09;MQRankSum=0.014;QD=14.78;ReadPosRankSum=0.911;SOR=0.226	GT:AD:DP:GQ:PL	0/1:22,18:40:99:649,0,761
NOT_SCAFFOLDED_NGS_utg4071|quiver|pilon	6505	.	C	G	627.77	PASS	AC=1;AF=0.500;AN=2;BaseQRankSum=1.700;ClippingRankSum=-2.433;DP=51;FS=1.177;MLEAC=1;MLEAF=0.500;MQ=51.19;MQRankSum=-5.588;QD=12.31;ReadPosRankSum=1.846;SOR=0.665	GT:AD:DP:GQ:PL	0/1:24,19:43:99:656,0,816
NOT_SCAFFOLDED_NGS_utg4071|quiver|pilon	6529	.	T	G	316.77	PASS	AC=1;AF=0.500;AN=2;BaseQRankSum=2.063;ClippingRankSum=0.493;DP=43;FS=0.000;MLEAC=1;MLEAF=0.500;MQ=49.72;MQRankSum=-2.939;QD=7.37;ReadPosRankSum=-2.282;SOR=0.622	GT:AD:DP:GQ:PL	0/1:25,10:35:99:345,0,1015
NOT_SCAFFOLDED_NGS_utg4071|quiver|pilon	6534	.	C	T	319.77	PASS	AC=1;AF=0.500;AN=2;BaseQRankSum=-1.455;ClippingRankSum=-1.039;DP=42;FS=0.000;MLEAC=1;MLEAF=0.500;MQ=49.45;MQRankSum=-2.929;QD=7.61;ReadPosRankSum=-2.362;SOR=0.693	GT:AD:DP:GQ:PL	0/1:24,10:34:99:348,0,978
NOT_SCAFFOLDED_NGS_utg4071|quiver|pilon	6657	.	C	T	488.77	PASS	AC=1;AF=0.500;AN=2;BaseQRankSum=1.732;ClippingRankSum=0.196;DP=42;FS=2.784;MLEAC=1;MLEAF=0.500;MQ=51.31;MQRankSum=-4.777;QD=11.64;ReadPosRankSum=3.045;SOR=0.363	GT:AD:DP:GQ:PL	0/1:25,15:40:99:517,0,823
NOT_SCAFFOLDED_NGS_utg4071|quiver|pilon	6731	.	T	C	395.77	PASS	AC=1;AF=0.500;AN=2;BaseQRankSum=1.949;ClippingRankSum=-0.650;DP=50;FS=4.591;MLEAC=1;MLEAF=0.500;MQ=55.27;MQRankSum=-1.873;QD=7.92;ReadPosRankSum=1.261;SOR=0.965	GT:AD:DP:GQ:PL	0/1:28,15:43:99:424,0,875
NOT_SCAFFOLDED_NGS_utg4071|quiver|pilon	6764	.	T	C	253.77	PASS	AC=1;AF=0.500;AN=2;BaseQRankSum=1.446;ClippingRankSum=0.322;DP=63;FS=12.967;MLEAC=1;MLEAF=0.500;MQ=56.35;MQRankSum=2.008;QD=4.03;ReadPosRankSum=-1.030;SOR=1.906	GT:AD:DP:GQ:PL	0/1:42,12:54:99:282,0,1489
NOT_SCAFFOLDED_NGS_utg4071|quiver|pilon	6799	.	C	T	379.77	PASS	AC=1;AF=0.500;AN=2;BaseQRankSum=-0.654;ClippingRankSum=0.009;DP=62;FS=14.534;MLEAC=1;MLEAF=0.500;MQ=56.41;MQRankSum=-0.578;QD=6.13;ReadPosRankSum=2.377;SOR=1.975	GT:AD:DP:GQ:PL	0/1:38,16:54:99:408,0,1174
NOT_SCAFFOLDED_NGS_utg4071|quiver|pilon	6852	.	T	G	681.77	PASS	AC=1;AF=0.500;AN=2;BaseQRankSum=1.227;ClippingRankSum=0.027;DP=54;FS=1.083;MLEAC=1;MLEAF=0.500;MQ=53.92;MQRankSum=-5.265;QD=12.63;ReadPosRankSum=0.336;SOR=0.920	GT:AD:DP:GQ:PL	0/1:32,21:53:99:710,0,1353
NOT_SCAFFOLDED_NGS_utg4071|quiver|pilon	6877	.	A	T	695.77	PASS	AC=1;AF=0.500;AN=2;BaseQRankSum=0.729;ClippingRankSum=-0.306;DP=63;FS=0.000;MLEAC=1;MLEAF=0.500;MQ=54.83;MQRankSum=2.885;QD=11.04;ReadPosRankSum=0.743;SOR=0.653	GT:AD:DP:GQ:PL	0/1:39,23:62:99:724,0,1436
NOT_SCAFFOLDED_NGS_utg4071|quiver|pilon	6912	.	G	T	681.77	PASS	AC=1;AF=0.500;AN=2;BaseQRankSum=-1.320;ClippingRankSum=-0.853;DP=62;FS=18.169;MLEAC=1;MLEAF=0.500;MQ=57.73;MQRankSum=-0.475;QD=11.00;ReadPosRankSum=1.758;SOR=1.003	GT:AD:DP:GQ:PL	0/1:36,24:60:99:710,0,1242
NOT_SCAFFOLDED_NGS_utg4071|quiver|pilon	6993	.	C	T	655.77	PASS	AC=1;AF=0.500;AN=2;BaseQRankSum=-0.981;ClippingRankSum=0.965;DP=56;FS=0.000;MLEAC=1;MLEAF=0.500;MQ=57.59;MQRankSum=-0.528;QD=11.71;ReadPosRankSum=1.921;SOR=0.751	GT:AD:DP:GQ:PL	0/1:34,22:56:99:684,0,1270
NOT_SCAFFOLDED_NGS_utg4071|quiver|pilon	6996	.	T	C	543.77	PASS	AC=1;AF=0.500;AN=2;BaseQRankSum=1.553;ClippingRankSum=1.675;DP=56;FS=4.107;MLEAC=1;MLEAF=0.500;MQ=57.59;MQRankSum=-2.149;QD=9.71;ReadPosRankSum=1.237;SOR=0.662	GT:AD:DP:GQ:PL	0/1:38,18:56:99:572,0,1427
NOT_SCAFFOLDED_NGS_utg4071|quiver|pilon	7154	.	C	T	290.77	PASS	AC=1;AF=0.500;AN=2;BaseQRankSum=2.091;ClippingRankSum=0.031;DP=54;FS=1.343;MLEAC=1;MLEAF=0.500;MQ=59.07;MQRankSum=-0.510;QD=5.38;ReadPosRankSum=2.320;SOR=0.389	GT:AD:DP:GQ:PL	0/1:42,12:54:99:319,0,1375
NOT_SCAFFOLDED_NGS_utg4071|quiver|pilon	7244	.	T	C	244.77	PASS	AC=1;AF=0.500;AN=2;BaseQRankSum=-0.131;ClippingRankSum=-0.604;DP=64;FS=1.250;MLEAC=1;MLEAF=0.500;MQ=60.00;MQRankSum=0.254;QD=3.82;ReadPosRankSum=-0.236;SOR=0.995	GT:AD:DP:GQ:PL	0/1:51,12:63:99:273,0,1739
NOT_SCAFFOLDED_NGS_utg4071|quiver|pilon	7321	.	G	A	520.77	PASS	AC=1;AF=0.500;AN=2;BaseQRankSum=1.756;ClippingRankSum=-1.391;DP=51;FS=0.000;MLEAC=1;MLEAF=0.500;MQ=57.01;MQRankSum=-2.609;QD=10.21;ReadPosRankSum=2.974;SOR=0.756	GT:AD:DP:GQ:PL	0/1:35,16:51:99:549,0,1440
NOT_SCAFFOLDED_NGS_utg4071|quiver|pilon	7328	.	G	C	526.77	PASS	AC=1;AF=0.500;AN=2;BaseQRankSum=2.343;ClippingRankSum=0.559;DP=47;FS=0.000;MLEAC=1;MLEAF=0.500;MQ=56.36;MQRankSum=-4.245;QD=11.21;ReadPosRankSum=4.245;SOR=0.511	GT:AD:DP:GQ:PL	0/1:34,13:47:99:555,0,1418
NOT_SCAFFOLDED_NGS_utg4071|quiver|pilon	7348	.	A	C	549.77	PASS	AC=1;AF=0.500;AN=2;BaseQRankSum=-1.979;ClippingRankSum=-0.203;DP=47;FS=1.150;MLEAC=1;MLEAF=0.500;MQ=54.70;MQRankSum=3.713;QD=11.70;ReadPosRankSum=0.417;SOR=1.036	GT:AD:DP:GQ:PL	0/1:26,21:47:99:578,0,946
NOT_SCAFFOLDED_NGS_utg4071|quiver|pilon	7382	.	G	A	238.77	PASS	AC=1;AF=0.500;AN=2;BaseQRankSum=-2.343;ClippingRankSum=-0.418;DP=48;FS=1.248;MLEAC=1;MLEAF=0.500;MQ=56.88;MQRankSum=-3.619;QD=4.97;ReadPosRankSum=0.394;SOR=0.965	GT:AD:DP:GQ:PL	0/1:35,13:48:99:267,0,1210
NOT_SCAFFOLDED_NGS_utg4071|quiver|pilon	7483	.	A	G	321.77	PASS	AC=1;AF=0.500;AN=2;BaseQRankSum=1.457;ClippingRankSum=-0.633;DP=41;FS=5.098;MLEAC=1;MLEAF=0.500;MQ=59.73;MQRankSum=-0.015;QD=7.85;ReadPosRankSum=1.515;SOR=1.598	GT:AD:DP:GQ:PL	0/1:30,11:41:99:350,0,1048
NOT_SCAFFOLDED_NGS_utg4071|quiver|pilon	7541	.	G	A	266.77	PASS	AC=1;AF=0.500;AN=2;BaseQRankSum=0.264;ClippingRankSum=-0.793;DP=43;FS=5.084;MLEAC=1;MLEAF=0.500;MQ=57.60;MQRankSum=1.099;QD=6.20;ReadPosRankSum=-0.014;SOR=1.158	GT:AD:DP:GQ:PL	0/1:32,11:43:99:295,0,1149
NOT_SCAFFOLDED_NGS_utg4071|quiver|pilon	7545	.	C	T	326.77	PASS	AC=1;AF=0.500;AN=2;BaseQRankSum=-0.063;ClippingRankSum=-0.592;DP=44;FS=2.681;MLEAC=1;MLEAF=0.500;MQ=57.66;MQRankSum=0.416;QD=7.43;ReadPosRankSum=1.701;SOR=0.889	GT:AD:DP:GQ:PL	0/1:30,14:44:99:355,0,1051
NOT_SCAFFOLDED_NGS_utg4071|quiver|pilon	7656	.	T	C	486.77	PASS	AC=1;AF=0.500;AN=2;BaseQRankSum=0.144;ClippingRankSum=-0.163;DP=52;FS=0.000;MLEAC=1;MLEAF=0.500;MQ=48.85;MQRankSum=0.163;QD=9.36;ReadPosRankSum=-0.587;SOR=0.542	GT:AD:DP:GQ:PL	0/1:34,18:52:99:515,0,1231
NOT_SCAFFOLDED_NGS_utg4071|quiver|pilon	7662	.	CT	C	623.73	PASS	AC=1;AF=0.500;AN=2;BaseQRankSum=2.026;ClippingRankSum=-0.631;DP=51;FS=8.698;MLEAC=1;MLEAF=0.500;MQ=48.61;MQRankSum=-1.406;QD=12.23;ReadPosRankSum=1.450;SOR=1.961	GT:AD:DP:GQ:PL	0/1:30,17:47:99:661,0,1211
NOT_SCAFFOLDED_NGS_utg4071|quiver|pilon	7670	.	C	T	632.77	PASS	AC=1;AF=0.500;AN=2;BaseQRankSum=2.034;ClippingRankSum=-0.032;DP=48;FS=8.958;MLEAC=1;MLEAF=0.500;MQ=47.98;MQRankSum=-1.033;QD=13.18;ReadPosRankSum=1.523;SOR=2.080	GT:AD:DP:GQ:PL	0/1:30,18:48:99:661,0,1201
NOT_SCAFFOLDED_NGS_utg4071|quiver|pilon	7691	.	T	TC	852.73	PASS	AC=1;AF=0.500;AN=2;BaseQRankSum=0.847;ClippingRankSum=0.321;DP=54;FS=0.000;MLEAC=1;MLEAF=0.500;MQ=53.00;MQRankSum=-0.984;QD=15.79;ReadPosRankSum=-0.925;SOR=0.844	GT:AD:DP:GQ:PL	0/1:19,32:51:99:890,0,470
NOT_SCAFFOLDED_NGS_utg4071|quiver|pilon	7693	.	C	CT	403.73	PASS	AC=1;AF=0.500;AN=2;BaseQRankSum=-0.967;ClippingRankSum=0.047;DP=54;FS=1.124;MLEAC=1;MLEAF=0.500;MQ=53.35;MQRankSum=1.324;QD=7.48;ReadPosRankSum=1.230;SOR=0.458	GT:AD:DP:GQ:PL	0/1:35,18:53:99:441,0,1242
NOT_SCAFFOLDED_NGS_utg4071|quiver|pilon	7733	.	C	G	561.77	PASS	AC=1;AF=0.500;AN=2;BaseQRankSum=-1.059;ClippingRankSum=0.069;DP=50;FS=0.000;MLEAC=1;MLEAF=0.500;MQ=58.61;MQRankSum=0.208;QD=11.24;ReadPosRankSum=-0.347;SOR=0.681	GT:AD:DP:GQ:PL	0/1:30,20:50:99:590,0,1013
NOT_SCAFFOLDED_NGS_utg4071|quiver|pilon	7869	.	C	T	476.77	PASS	AC=1;AF=0.500;AN=2;BaseQRankSum=1.312;ClippingRankSum=-0.347;DP=44;FS=7.317;MLEAC=1;MLEAF=0.500;MQ=60.00;MQRankSum=-0.074;QD=10.84;ReadPosRankSum=1.362;SOR=2.100	GT:AD:DP:GQ:PL	0/1:29,15:44:99:505,0,1031
NOT_SCAFFOLDED_NGS_utg4071|quiver|pilon	7905	.	C	A	627.77	PASS	AC=1;AF=0.500;AN=2;BaseQRankSum=-2.481;ClippingRankSum=0.157;DP=64;FS=0.996;MLEAC=1;MLEAF=0.500;MQ=60.00;MQRankSum=-0.089;QD=9.81;ReadPosRankSum=1.182;SOR=0.495	GT:AD:DP:GQ:PL	0/1:38,26:64:99:656,0,1291
NOT_SCAFFOLDED_NGS_utg4071|quiver|pilon	8004	.	T	A	338.77	PASS	AC=1;AF=0.500;AN=2;BaseQRankSum=1.775;ClippingRankSum=-0.127;DP=52;FS=2.772;MLEAC=1;MLEAF=0.500;MQ=53.17;MQRankSum=1.839;QD=6.51;ReadPosRankSum=-0.042;SOR=1.150	GT:AD:DP:GQ:PL	0/1:39,13:52:99:367,0,1372
NOT_SCAFFOLDED_NGS_utg4071|quiver|pilon	8008	.	G	A	415.77	PASS	AC=1;AF=0.500;AN=2;BaseQRankSum=4.115;ClippingRankSum=-0.188;DP=54;FS=2.680;MLEAC=1;MLEAF=0.500;MQ=51.67;MQRankSum=-0.543;QD=7.70;ReadPosRankSum=1.332;SOR=0.848	GT:AD:DP:GQ:PL	0/1:40,14:54:99:444,0,1388
NOT_SCAFFOLDED_NGS_utg4071|quiver|pilon	8111	.	C	T	409.77	PASS	AC=1;AF=0.500;AN=2;BaseQRankSum=-0.870;ClippingRankSum=0.821;DP=45;FS=1.199;MLEAC=1;MLEAF=0.500;MQ=39.94;MQRankSum=-0.699;QD=9.11;ReadPosRankSum=1.410;SOR=0.902	GT:AD:DP:GQ:PL	0/1:31,14:45:99:438,0,1165
NOT_SCAFFOLDED_NGS_utg4071|quiver|pilon	8179	.	AG	A	294.73	PASS	AC=1;AF=0.500;AN=2;BaseQRankSum=2.807;ClippingRankSum=0.877;DP=71;FS=18.205;MLEAC=1;MLEAF=0.500;MQ=42.95;MQRankSum=-2.180;QD=4.15;ReadPosRankSum=0.748;SOR=3.867	GT:AD:DP:GQ:PL	0/1:56,12:68:99:332,0,2305
NOT_SCAFFOLDED_NGS_utg4071|quiver|pilon	8181	.	A	T	303.77	PASS	AC=1;AF=0.500;AN=2;BaseQRankSum=2.525;ClippingRankSum=-0.752;DP=69;FS=15.517;MLEAC=1;MLEAF=0.500;MQ=43.03;MQRankSum=-2.256;QD=4.40;ReadPosRankSum=0.736;SOR=3.816	GT:AD:DP:GQ:PL	0/1:57,12:69:99:332,0,2305
NOT_SCAFFOLDED_NGS_utg4071|quiver|pilon	8234	.	A	G	450.77	SnpCluster	AC=1;AF=0.500;AN=2;BaseQRankSum=1.145;ClippingRankSum=-0.860;DP=78;FS=0.000;MLEAC=1;MLEAF=0.500;MQ=49.48;MQRankSum=-0.897;QD=5.78;ReadPosRankSum=2.679;SOR=0.605	GT:AD:DP:GQ:PL	0/1:62,16:78:99:479,0,2639
NOT_SCAFFOLDED_NGS_utg4071|quiver|pilon	8238	.	T	A	432.77	SnpCluster	AC=1;AF=0.500;AN=2;BaseQRankSum=0.756;ClippingRankSum=0.063;DP=83;FS=0.000;MLEAC=1;MLEAF=0.500;MQ=50.15;MQRankSum=-1.483;QD=5.21;ReadPosRankSum=2.696;SOR=0.600	GT:AD:DP:GQ:PL	0/1:67,16:83:99:461,0,2891
NOT_SCAFFOLDED_NGS_utg4071|quiver|pilon	8239	.	C	G	432.77	SnpCluster	AC=1;AF=0.500;AN=2;BaseQRankSum=1.555;ClippingRankSum=0.826;DP=84;FS=0.000;MLEAC=1;MLEAF=0.500;MQ=50.49;MQRankSum=-1.430;QD=5.15;ReadPosRankSum=2.774;SOR=0.687	GT:AD:DP:GQ:PL	0/1:68,16:84:99:461,0,2891
NOT_SCAFFOLDED_NGS_utg4071|quiver|pilon	8244	.	G	A	429.77	SnpCluster	AC=1;AF=0.500;AN=2;BaseQRankSum=0.107;ClippingRankSum=0.264;DP=85;FS=1.027;MLEAC=1;MLEAF=0.500;MQ=51.06;MQRankSum=-1.906;QD=5.06;ReadPosRankSum=2.715;SOR=0.841	GT:AD:DP:GQ:PL	0/1:69,16:85:99:458,0,2933
NOT_SCAFFOLDED_NGS_utg4071|quiver|pilon	8259	.	C	G	901.77	PASS	AC=1;AF=0.500;AN=2;BaseQRankSum=-1.257;ClippingRankSum=-0.108;DP=96;FS=1.754;MLEAC=1;MLEAF=0.500;MQ=53.89;MQRankSum=0.555;QD=9.39;ReadPosRankSum=1.944;SOR=0.807	GT:AD:DP:GQ:PL	0/1:63,33:96:99:930,0,2243
NOT_SCAFFOLDED_NGS_utg4071|quiver|pilon	8334	.	A	G	1046.77	PASS	AC=1;AF=0.500;AN=2;BaseQRankSum=0.322;ClippingRankSum=-0.929;DP=112;FS=0.000;MLEAC=1;MLEAF=0.500;MQ=57.74;MQRankSum=-0.466;QD=9.35;ReadPosRankSum=1.098;SOR=0.692	GT:AD:DP:GQ:PL	0/1:74,37:111:99:1075,0,2392
NOT_SCAFFOLDED_NGS_utg4071|quiver|pilon	8347	.	G	A	993.77	PASS	AC=1;AF=0.500;AN=2;BaseQRankSum=1.299;ClippingRankSum=-1.679;DP=126;FS=2.524;MLEAC=1;MLEAF=0.500;MQ=58.05;MQRankSum=-1.387;QD=7.89;ReadPosRankSum=1.624;SOR=0.786	GT:AD:DP:GQ:PL	0/1:86,37:123:99:1022,0,2648
NOT_SCAFFOLDED_NGS_utg4071|quiver|pilon	8492	.	G	A	613.77	PASS	AC=1;AF=0.500;AN=2;BaseQRankSum=0.829;ClippingRankSum=1.496;DP=57;FS=16.155;MLEAC=1;MLEAF=0.500;MQ=52.25;MQRankSum=-2.197;QD=10.77;ReadPosRankSum=-0.590;SOR=0.812	GT:AD:DP:GQ:PL	0/1:36,20:56:99:642,0,1222
NOT_SCAFFOLDED_NGS_utg4071|quiver|pilon	8545	.	A	G	647.77	PASS	AC=1;AF=0.500;AN=2;BaseQRankSum=2.044;ClippingRankSum=2.227;DP=45;FS=2.640;MLEAC=1;MLEAF=0.500;MQ=53.93;MQRankSum=-5.174;QD=14.39;ReadPosRankSum=0.697;SOR=1.292	GT:AD:DP:GQ:PL	0/1:25,20:45:99:676,0,712
NOT_SCAFFOLDED_NGS_utg4071|quiver|pilon	8655	.	C	T	198.77	PASS	AC=1;AF=0.500;AN=2;BaseQRankSum=1.486;ClippingRankSum=0.728;DP=25;FS=8.541;MLEAC=1;MLEAF=0.500;MQ=57.27;MQRankSum=-1.427;QD=7.95;ReadPosRankSum=-0.553;SOR=2.904	GT:AD:DP:GQ:PL	0/1:17,8:25:99:227,0,466
NOT_SCAFFOLDED_NGS_utg4071|quiver|pilon	8687	.	AG	A	103.73	PASS	AC=1;AF=0.500;AN=2;BaseQRankSum=0.231;ClippingRankSum=-0.077;DP=15;FS=2.688;MLEAC=1;MLEAF=0.500;MQ=55.38;MQRankSum=-2.855;QD=6.92;ReadPosRankSum=1.466;SOR=1.508	GT:AD:DP:GQ:PL	0/1:9,4:13:99:141,0,366
NOT_SCAFFOLDED_NGS_utg4071|quiver|pilon	8692	.	AGAG	A	103.73	PASS	AC=1;AF=0.500;AN=2;BaseQRankSum=1.003;ClippingRankSum=0.231;DP=13;FS=2.688;MLEAC=1;MLEAF=0.500;MQ=54.63;MQRankSum=-2.855;QD=7.98;ReadPosRankSum=1.466;SOR=1.508	GT:AD:DP:GQ:PL	0/1:9,4:13:99:141,0,366
NOT_SCAFFOLDED_NGS_utg4071|quiver|pilon	8702	.	AGG	A	30.73	LowQual	AC=1;AF=0.500;AN=2;BaseQRankSum=-1.380;ClippingRankSum=1.380;DP=10;FS=0.000;MLEAC=1;MLEAF=0.500;MQ=52.92;MQRankSum=1.380;QD=3.07;ReadPosRankSum=1.380;SOR=0.307	GT:AD:DP:GQ:PL	0/1:4,2:6:68:68,0,162
NOT_SCAFFOLDED_NGS_utg4071|quiver|pilon	8718	.	G	A	133.77	LowCoverage	AC=1;AF=0.500;AN=2;BaseQRankSum=0.000;ClippingRankSum=1.026;DP=4;FS=0.000;MLEAC=1;MLEAF=0.500;MQ=50.99;MQRankSum=-1.026;QD=33.44;ReadPosRankSum=-1.026;SOR=0.693	GT:AD:DP:GQ:PL	0/1:2,2:4:72:162,0,72
NOT_SCAFFOLDED_NGS_utg4071|quiver|pilon	8958	.	A	G	171.77	PASS	AC=1;AF=0.500;AN=2;BaseQRankSum=0.766;ClippingRankSum=-0.059;DP=32;FS=0.000;MLEAC=1;MLEAF=0.500;MQ=59.82;MQRankSum=-1.237;QD=5.37;ReadPosRankSum=0.530;SOR=1.230	GT:AD:DP:GQ:PL	0/1:9,6:15:99:200,0,349
NOT_SCAFFOLDED_NGS_utg4071|quiver|pilon	8981	.	A	C	245.77	PASS	AC=1;AF=0.500;AN=2;BaseQRankSum=-0.390;ClippingRankSum=-0.122;DP=49;FS=0.000;MLEAC=1;MLEAF=0.500;MQ=60.00;MQRankSum=0.049;QD=5.02;ReadPosRankSum=1.659;SOR=0.737	GT:AD:DP:GQ:PL	0/1:33,13:46:99:274,0,1065
NOT_SCAFFOLDED_NGS_utg4071|quiver|pilon	9019	.	C	T	455.77	PASS	AC=1;AF=0.500;AN=2;BaseQRankSum=-1.890;ClippingRankSum=1.479;DP=58;FS=5.737;MLEAC=1;MLEAF=0.500;MQ=59.66;MQRankSum=-0.231;QD=7.86;ReadPosRankSum=-1.530;SOR=1.354	GT:AD:DP:GQ:PL	0/1:36,20:56:99:484,0,1238
NOT_SCAFFOLDED_NGS_utg4071|quiver|pilon	9043	.	G	A	261.77	PASS	AC=1;AF=0.500;AN=2;BaseQRankSum=1.345;ClippingRankSum=-0.116;DP=63;FS=1.255;MLEAC=1;MLEAF=0.500;MQ=59.69;MQRankSum=-0.009;QD=4.16;ReadPosRankSum=0.953;SOR=0.969	GT:AD:DP:GQ:PL	0/1:50,12:62:99:290,0,1753
NOT_SCAFFOLDED_NGS_utg4071|quiver|pilon	9096	.	C	T	507.77	PASS	AC=1;AF=0.500;AN=2;BaseQRankSum=-0.594;ClippingRankSum=0.419;DP=51;FS=10.821;MLEAC=1;MLEAF=0.500;MQ=60.00;MQRankSum=-0.614;QD=9.96;ReadPosRankSum=0.594;SOR=1.502	GT:AD:DP:GQ:PL	0/1:32,19:51:99:536,0,1067
NOT_SCAFFOLDED_NGS_utg4071|quiver|pilon	9111	.	G	A	420.77	PASS	AC=1;AF=0.500;AN=2;BaseQRankSum=0.765;ClippingRankSum=0.203;DP=53;FS=8.674;MLEAC=1;MLEAF=0.500;MQ=59.75;MQRankSum=-0.126;QD=7.94;ReadPosRankSum=1.579;SOR=1.051	GT:AD:DP:GQ:PL	0/1:37,16:53:99:449,0,1285
NOT_SCAFFOLDED_NGS_utg4071|quiver|pilon	9157	.	A	ACCTGC	63.73	LowQD;SnpCluster	AC=1;AF=0.500;AN=2;BaseQRankSum=-0.697;ClippingRankSum=-0.179;DP=53;FS=1.995;MLEAC=1;MLEAF=0.500;MQ=55.91;MQRankSum=-0.737;QD=1.20;ReadPosRankSum=1.096;SOR=1.460	GT:AD:DP:GQ:PL	0/1:36,5:41:99:101,0,1497
NOT_SCAFFOLDED_NGS_utg4071|quiver|pilon	9160	.	G	GC	64.73	LowQD;SnpCluster	AC=1;AF=0.500;AN=2;BaseQRankSum=2.689;ClippingRankSum=0.817;DP=44;FS=1.995;MLEAC=1;MLEAF=0.500;MQ=55.04;MQRankSum=-0.219;QD=1.47;ReadPosRankSum=1.175;SOR=1.460	GT:AD:DP:GQ:PL	0/1:36,5:41:99:102,0,1497
NOT_SCAFFOLDED_NGS_utg4071|quiver|pilon	9161	.	T	TAA	61.73	LowQD;SnpCluster	AC=1;AF=0.500;AN=2;BaseQRankSum=1.614;ClippingRankSum=0.976;DP=44;FS=1.995;MLEAC=1;MLEAF=0.500;MQ=55.04;MQRankSum=-1.175;QD=1.40;ReadPosRankSum=1.135;SOR=1.460	GT:AD:DP:GQ:PL	0/1:36,5:41:99:99,0,1539
NOT_SCAFFOLDED_NGS_utg4071|quiver|pilon	9163	.	C	A	69.77	SnpCluster	AC=1;AF=0.500;AN=2;BaseQRankSum=0.418;ClippingRankSum=0.697;DP=44;FS=1.995;MLEAC=1;MLEAF=0.500;MQ=54.63;MQRankSum=-0.618;QD=1.59;ReadPosRankSum=1.056;SOR=1.460	GT:AD:DP:GQ:PL	0/1:36,5:41:98:98,0,1539
NOT_SCAFFOLDED_NGS_utg4071|quiver|pilon	9177	.	A	G	403.77	PASS	AC=1;AF=0.500;AN=2;BaseQRankSum=1.723;ClippingRankSum=0.720;DP=47;FS=7.408;MLEAC=1;MLEAF=0.500;MQ=53.71;MQRankSum=-2.006;QD=8.59;ReadPosRankSum=1.929;SOR=2.041	GT:AD:DP:GQ:PL	0/1:31,13:44:99:432,0,1041
NOT_SCAFFOLDED_NGS_utg4071|quiver|pilon	9228	.	G	A	174.77	PASS	AC=1;AF=0.500;AN=2;BaseQRankSum=1.422;ClippingRankSum=-0.098;DP=33;FS=7.219;MLEAC=1;MLEAF=0.500;MQ=51.34;MQRankSum=-3.285;QD=5.30;ReadPosRankSum=1.226;SOR=1.462	GT:AD:DP:GQ:PL	0/1:23,7:30:99:203,0,782
NOT_SCAFFOLDED_NGS_utg4071|quiver|pilon	9274	.	G	A	139.77	PASS	AC=1;AF=0.500;AN=2;BaseQRankSum=1.050;ClippingRankSum=0.619;DP=31;FS=7.732;MLEAC=1;MLEAF=0.500;MQ=43.82;MQRankSum=-1.804;QD=4.51;ReadPosRankSum=-1.211;SOR=2.264	GT:AD:DP:GQ:PL	0/1:23,6:29:99:168,0,851
NOT_SCAFFOLDED_NGS_utg4071|quiver|pilon	9356	.	G	A	507.77	PASS	AC=1;AF=0.500;AN=2;BaseQRankSum=0.728;ClippingRankSum=0.300;DP=42;FS=7.160;MLEAC=1;MLEAF=0.500;MQ=57.29;MQRankSum=0.328;QD=12.09;ReadPosRankSum=1.356;SOR=1.530	GT:AD:DP:GQ:PL	0/1:23,16:39:99:536,0,801
NOT_SCAFFOLDED_NGS_utg4071|quiver|pilon	9435	.	C	T	244.77	PASS	AC=1;AF=0.500;AN=2;BaseQRankSum=1.465;ClippingRankSum=0.614;DP=42;FS=0.000;MLEAC=1;MLEAF=0.500;MQ=58.68;MQRankSum=0.551;QD=5.83;ReadPosRankSum=0.866;SOR=0.892	GT:AD:DP:GQ:PL	0/1:32,9:41:99:273,0,1334
NOT_SCAFFOLDED_NGS_utg4071|quiver|pilon	9440	.	TA	T	227.73	PASS	AC=1;AF=0.500;AN=2;BaseQRankSum=0.283;ClippingRankSum=0.797;DP=46;FS=3.488;MLEAC=1;MLEAF=0.500;MQ=58.79;MQRankSum=0.129;QD=4.95;ReadPosRankSum=0.231;SOR=0.634	GT:AD:DP:GQ:PL	0/1:37,9:46:99:265,0,1154
NOT_SCAFFOLDED_NGS_utg4071|quiver|pilon	9467	.	C	A	304.77	PASS	AC=1;AF=0.500;AN=2;BaseQRankSum=-0.011;ClippingRankSum=-0.162;DP=51;FS=1.255;MLEAC=1;MLEAF=0.500;MQ=57.27;MQRankSum=-1.091;QD=5.98;ReadPosRankSum=-1.178;SOR=1.044	GT:AD:DP:GQ:PL	0/1:38,13:51:99:333,0,1284
NOT_SCAFFOLDED_NGS_utg4071|quiver|pilon	9592	.	C	T	291.77	PASS	AC=1;AF=0.500;AN=2;BaseQRankSum=-0.278;ClippingRankSum=-0.555;DP=59;FS=5.202;MLEAC=1;MLEAF=0.500;MQ=57.91;MQRankSum=-2.479;QD=4.95;ReadPosRankSum=2.816;SOR=0.497	GT:AD:DP:GQ:PL	0/1:47,11:58:99:320,0,2279
NOT_SCAFFOLDED_NGS_utg4071|quiver|pilon	9596	.	C	A	285.77	PASS	AC=1;AF=0.500;AN=2;BaseQRankSum=0.688;ClippingRankSum=-0.420;DP=61;FS=4.937;MLEAC=1;MLEAF=0.500;MQ=57.98;MQRankSum=-2.121;QD=4.68;ReadPosRankSum=2.235;SOR=0.539	GT:AD:DP:GQ:PL	0/1:49,11:60:99:314,0,2363
NOT_SCAFFOLDED_NGS_utg4071|quiver|pilon	9617	.	C	T	856.77	PASS	AC=1;AF=0.500;AN=2;BaseQRankSum=-1.480;ClippingRankSum=-1.307;DP=55;FS=0.000;MLEAC=1;MLEAF=0.500;MQ=57.61;MQRankSum=2.432;QD=15.58;ReadPosRankSum=1.324;SOR=0.826	GT:AD:DP:GQ:PL	0/1:26,28:54:99:885,0,977
NOT_SCAFFOLDED_NGS_utg4071|quiver|pilon	9628	.	A	G	291.77	PASS	AC=1;AF=0.500;AN=2;BaseQRankSum=0.522;ClippingRankSum=-0.633;DP=52;FS=4.897;MLEAC=1;MLEAF=0.500;MQ=57.39;MQRankSum=-4.563;QD=5.61;ReadPosRankSum=-1.743;SOR=1.383	GT:AD:DP:GQ:PL	0/1:39,12:51:99:320,0,2020
NOT_SCAFFOLDED_NGS_utg4071|quiver|pilon	9646	.	T	C	215.77	PASS	AC=1;AF=0.500;AN=2;BaseQRankSum=1.354;ClippingRankSum=0.636;DP=47;FS=4.091;MLEAC=1;MLEAF=0.500;MQ=58.40;MQRankSum=-3.930;QD=4.59;ReadPosRankSum=2.658;SOR=1.206	GT:AD:DP:GQ:PL	0/1:40,6:46:99:244,0,1974
NOT_SCAFFOLDED_NGS_utg4071|quiver|pilon	9647	.	G	C	215.77	PASS	AC=1;AF=0.500;AN=2;BaseQRankSum=1.419;ClippingRankSum=0.877;DP=48;FS=4.139;MLEAC=1;MLEAF=0.500;MQ=58.44;MQRankSum=-3.937;QD=4.50;ReadPosRankSum=2.598;SOR=1.193	GT:AD:DP:GQ:PL	0/1:41,6:47:99:244,0,1974
NOT_SCAFFOLDED_NGS_utg4071|quiver|pilon	9814	.	G	A	294.77	PASS	AC=1;AF=0.500;AN=2;BaseQRankSum=-0.657;ClippingRankSum=0.722;DP=26;FS=4.036;MLEAC=1;MLEAF=0.500;MQ=59.89;MQRankSum=-0.197;QD=11.34;ReadPosRankSum=0.591;SOR=1.082	GT:AD:DP:GQ:PL	0/1:11,11:22:99:323,0,328
NOT_SCAFFOLDED_NGS_utg4071|quiver|pilon	9989	.	G	A	193.77	PASS	AC=1;AF=0.500;AN=2;BaseQRankSum=-0.299;ClippingRankSum=0.268;DP=41;FS=6.063;MLEAC=1;MLEAF=0.500;MQ=57.80;MQRankSum=-0.079;QD=4.73;ReadPosRankSum=2.158;SOR=0.512	GT:AD:DP:GQ:PL	0/1:32,9:41:99:222,0,1160
NOT_SCAFFOLDED_NGS_utg4071|quiver|pilon	10076	.	G	T	556.77	PASS	AC=1;AF=0.500;AN=2;BaseQRankSum=-0.718;ClippingRankSum=-0.334;DP=65;FS=3.745;MLEAC=1;MLEAF=0.500;MQ=57.22;MQRankSum=-3.035;QD=8.57;ReadPosRankSum=0.362;SOR=1.051	GT:AD:DP:GQ:PL	0/1:45,20:65:99:585,0,1715
NOT_SCAFFOLDED_NGS_utg4071|quiver|pilon	10096	.	C	T	568.77	PASS	AC=1;AF=0.500;AN=2;BaseQRankSum=-2.534;ClippingRankSum=0.664;DP=63;FS=17.160;MLEAC=1;MLEAF=0.500;MQ=58.07;MQRankSum=0.821;QD=9.03;ReadPosRankSum=1.021;SOR=1.588	GT:AD:DP:GQ:PL	0/1:40,23:63:99:597,0,1603
NOT_SCAFFOLDED_NGS_utg4071|quiver|pilon	10104	.	A	G	617.77	PASS	AC=1;AF=0.500;AN=2;BaseQRankSum=0.951;ClippingRankSum=2.134;DP=63;FS=22.662;MLEAC=1;MLEAF=0.500;MQ=58.98;MQRankSum=0.457;QD=9.81;ReadPosRankSum=-0.816;SOR=2.366	GT:AD:DP:GQ:PL	0/1:44,19:63:99:646,0,2169
NOT_SCAFFOLDED_NGS_utg4071|quiver|pilon	10124	.	A	G	483.77	PASS	AC=1;AF=0.500;AN=2;BaseQRankSum=2.515;ClippingRankSum=1.437;DP=53;FS=9.736;MLEAC=1;MLEAF=0.500;MQ=60.00;MQRankSum=-0.338;QD=9.13;ReadPosRankSum=2.219;SOR=1.484	GT:AD:DP:GQ:PL	0/1:39,13:52:99:512,0,2053
NOT_SCAFFOLDED_NGS_utg4071|quiver|pilon	10314	.	T	C	134.77	PASS	AC=1;AF=0.500;AN=2;BaseQRankSum=1.267;ClippingRankSum=-0.576;DP=43;FS=6.678;MLEAC=1;MLEAF=0.500;MQ=57.65;MQRankSum=-2.023;QD=3.13;ReadPosRankSum=0.773;SOR=2.200	GT:AD:DP:GQ:PL	0/1:36,7:43:99:163,0,1207
NOT_SCAFFOLDED_NGS_utg4071|quiver|pilon	10363	.	TC	T	468.73	PASS	AC=1;AF=0.500;AN=2;BaseQRankSum=0.430;ClippingRankSum=-0.570;DP=58;FS=2.470;MLEAC=1;MLEAF=0.500;MQ=59.87;MQRankSum=1.184;QD=8.08;ReadPosRankSum=0.132;SOR=0.368	GT:AD:DP:GQ:PL	0/1:38,18:56:99:506,0,1227
NOT_SCAFFOLDED_NGS_utg4071|quiver|pilon	10390	.	G	A	252.77	PASS	AC=1;AF=0.500;AN=2;BaseQRankSum=0.970;ClippingRankSum=-0.037;DP=58;FS=1.190;MLEAC=1;MLEAF=0.500;MQ=59.42;MQRankSum=1.137;QD=4.36;ReadPosRankSum=-0.951;SOR=0.903	GT:AD:DP:GQ:PL	0/1:45,13:58:99:281,0,1341
NOT_SCAFFOLDED_NGS_utg4071|quiver|pilon	10464	.	TA	T	102.73	PASS	AC=1;AF=0.500;AN=2;BaseQRankSum=1.458;ClippingRankSum=0.152;DP=37;FS=1.523;MLEAC=1;MLEAF=0.500;MQ=58.06;MQRankSum=-0.326;QD=2.78;ReadPosRankSum=-0.370;SOR=0.768	GT:AD:DP:GQ:PL	0/1:22,9:31:99:140,0,604
NOT_SCAFFOLDED_NGS_utg4071|quiver|pilon	10491	.	T	C	474.77	PASS	AC=1;AF=0.500;AN=2;BaseQRankSum=2.088;ClippingRankSum=-1.746;DP=47;FS=0.000;MLEAC=1;MLEAF=0.500;MQ=55.52;MQRankSum=-4.713;QD=10.10;ReadPosRankSum=0.217;SOR=0.828	GT:AD:DP:GQ:PL	0/1:32,15:47:99:503,0,1160
NOT_SCAFFOLDED_NGS_utg4071|quiver|pilon	10559	.	G	A	895.77	PASS	AC=1;AF=0.500;AN=2;BaseQRankSum=0.346;ClippingRankSum=-0.708;DP=80;FS=3.603;MLEAC=1;MLEAF=0.500;MQ=55.57;MQRankSum=-4.956;QD=11.20;ReadPosRankSum=1.711;SOR=1.244	GT:AD:DP:GQ:PL	0/1:52,27:79:99:924,0,1918
NOT_SCAFFOLDED_NGS_utg4071|quiver|pilon	10593	.	G	T	1073.77	PASS	AC=1;AF=0.500;AN=2;BaseQRankSum=0.636;ClippingRankSum=0.057;DP=80;FS=3.167;MLEAC=1;MLEAF=0.500;MQ=57.29;MQRankSum=-0.822;QD=13.42;ReadPosRankSum=-1.628;SOR=0.814	GT:AD:DP:GQ:PL	0/1:52,27:79:99:1102,0,2232
NOT_SCAFFOLDED_NGS_utg4071|quiver|pilon	10604	.	C	T	1006.77	PASS	AC=1;AF=0.500;AN=2;BaseQRankSum=1.787;ClippingRankSum=0.409;DP=86;FS=0.000;MLEAC=1;MLEAF=0.500;MQ=58.08;MQRankSum=-0.903;QD=11.71;ReadPosRankSum=-0.400;SOR=0.737	GT:AD:DP:GQ:PL	0/1:59,27:86:99:1035,0,2299
NOT_SCAFFOLDED_NGS_utg4071|quiver|pilon	10616	.	GAGAGAC	G	665.73	PASS	AC=1;AF=0.500;AN=2;BaseQRankSum=-1.419;ClippingRankSum=1.447;DP=90;FS=3.187;MLEAC=1;MLEAF=0.500;MQ=58.95;MQRankSum=0.379;QD=7.40;ReadPosRankSum=1.559;SOR=0.297	GT:AD:DP:GQ:PL	0/1:32,19:51:99:703,0,1273
NOT_SCAFFOLDED_NGS_utg4071|quiver|pilon	10817	.	A	G	276.77	PASS	AC=1;AF=0.500;AN=2;BaseQRankSum=1.942;ClippingRankSum=0.089;DP=48;FS=8.544;MLEAC=1;MLEAF=0.500;MQ=42.76;MQRankSum=-2.323;QD=5.77;ReadPosRankSum=0.520;SOR=2.303	GT:AD:DP:GQ:PL	0/1:38,10:48:99:305,0,1564
NOT_SCAFFOLDED_NGS_utg4071|quiver|pilon	10818	.	C	T	276.77	PASS	AC=1;AF=0.500;AN=2;BaseQRankSum=2.272;ClippingRankSum=-0.089;DP=48;FS=8.544;MLEAC=1;MLEAF=0.500;MQ=42.76;MQRankSum=-1.790;QD=5.77;ReadPosRankSum=0.571;SOR=2.303	GT:AD:DP:GQ:PL	0/1:38,10:48:99:305,0,1564
NOT_SCAFFOLDED_NGS_utg4071|quiver|pilon	10881	.	G	C	77.77	SnpCluster	AC=1;AF=0.500;AN=2;BaseQRankSum=0.454;ClippingRankSum=0.041;DP=20;FS=1.922;MLEAC=1;MLEAF=0.500;MQ=46.53;MQRankSum=1.278;QD=3.89;ReadPosRankSum=1.938;SOR=0.307	GT:AD:DP:GQ:PL	0/1:14,6:20:99:106,0,618
NOT_SCAFFOLDED_NGS_utg4071|quiver|pilon	10883	.	CTGT	C	159.73	SnpCluster	AC=1;AF=0.500;AN=2;BaseQRankSum=-0.371;ClippingRankSum=1.443;DP=20;FS=1.922;MLEAC=1;MLEAF=0.500;MQ=46.53;MQRankSum=1.773;QD=7.99;ReadPosRankSum=1.608;SOR=0.307	GT:AD:DP:GQ:PL	0/1:14,6:20:99:197,0,532
NOT_SCAFFOLDED_NGS_utg4071|quiver|pilon	10886	.	TC	T	92.73	SnpCluster	AC=1;AF=0.500;AN=2;BaseQRankSum=-0.259;ClippingRankSum=1.378;DP=19;FS=0.000;MLEAC=1;MLEAF=0.500;MQ=46.85;MQRankSum=-0.259;QD=4.88;ReadPosRankSum=0.259;SOR=0.693	GT:AD:DP:GQ:PL	0/1:6,6:12:99:130,0,221
NOT_SCAFFOLDED_NGS_utg4071|quiver|pilon	11059	.	T	TG	1771.73	PASS	AC=2;AF=1.00;AN=2;BaseQRankSum=-0.948;ClippingRankSum=0.556;DP=58;FS=3.093;MLEAC=2;MLEAF=1.00;MQ=55.03;MQRankSum=1.405;QD=30.55;ReadPosRankSum=1.602;SOR=0.343	GT:AD:DP:GQ:PL	1/1:1,52:53:99:1809,154,0
NOT_SCAFFOLDED_NGS_utg4071|quiver|pilon	11125	.	A	G	765.77	PASS	AC=1;AF=0.500;AN=2;BaseQRankSum=0.076;ClippingRankSum=1.412;DP=68;FS=0.954;MLEAC=1;MLEAF=0.500;MQ=56.83;MQRankSum=-4.668;QD=11.26;ReadPosRankSum=1.323;SOR=0.888	GT:AD:DP:GQ:PL	0/1:43,25:68:99:794,0,1495
NOT_SCAFFOLDED_NGS_utg4071|quiver|pilon	11266	.	T	A	494.77	PASS	AC=1;AF=0.500;AN=2;BaseQRankSum=0.254;ClippingRankSum=1.079;DP=76;FS=0.000;MLEAC=1;MLEAF=0.500;MQ=57.63;MQRankSum=0.324;QD=6.51;ReadPosRankSum=-1.339;SOR=0.546	GT:AD:DP:GQ:PL	0/1:56,20:76:99:523,0,1895
NOT_SCAFFOLDED_NGS_utg4071|quiver|pilon	11359	.	T	C	705.77	PASS	AC=1;AF=0.500;AN=2;BaseQRankSum=2.637;ClippingRankSum=-0.456;DP=68;FS=0.951;MLEAC=1;MLEAF=0.500;MQ=59.39;MQRankSum=-1.264;QD=10.38;ReadPosRankSum=2.958;SOR=0.838	GT:AD:DP:GQ:PL	0/1:44,24:68:99:734,0,1427
NOT_SCAFFOLDED_NGS_utg4071|quiver|pilon	11421	.	G	A	577.77	PASS	AC=1;AF=0.500;AN=2;BaseQRankSum=3.169;ClippingRankSum=-0.667;DP=60;FS=5.820;MLEAC=1;MLEAF=0.500;MQ=59.14;MQRankSum=-0.305;QD=9.63;ReadPosRankSum=1.111;SOR=1.473	GT:AD:DP:GQ:PL	0/1:41,18:59:99:606,0,1768
NOT_SCAFFOLDED_NGS_utg4071|quiver|pilon	11450	.	G	T	554.77	PASS	AC=1;AF=0.500;AN=2;BaseQRankSum=0.258;ClippingRankSum=-0.485;DP=53;FS=2.809;MLEAC=1;MLEAF=0.500;MQ=59.03;MQRankSum=0.712;QD=10.47;ReadPosRankSum=-0.423;SOR=1.293	GT:AD:DP:GQ:PL	0/1:38,14:52:99:583,0,1788
NOT_SCAFFOLDED_NGS_utg4071|quiver|pilon	11476	.	A	G	412.77	PASS	AC=1;AF=0.500;AN=2;BaseQRankSum=-0.909;ClippingRankSum=0.949;DP=51;FS=2.496;MLEAC=1;MLEAF=0.500;MQ=59.98;MQRankSum=-0.669;QD=8.09;ReadPosRankSum=1.169;SOR=0.405	GT:AD:DP:GQ:PL	0/1:34,17:51:99:441,0,1182
NOT_SCAFFOLDED_NGS_utg4071|quiver|pilon	11503	.	A	G	402.77	PASS	AC=1;AF=0.500;AN=2;BaseQRankSum=2.269;ClippingRankSum=0.834;DP=51;FS=2.748;MLEAC=1;MLEAF=0.500;MQ=59.12;MQRankSum=0.686;QD=7.90;ReadPosRankSum=3.303;SOR=0.811	GT:AD:DP:GQ:PL	0/1:37,14:51:99:431,0,1299
NOT_SCAFFOLDED_NGS_utg4071|quiver|pilon	11596	.	A	ACATCTTC	1437.73	PASS	AC=1;AF=0.500;AN=2;BaseQRankSum=0.519;ClippingRankSum=2.632;DP=48;FS=3.906;MLEAC=1;MLEAF=0.500;MQ=60.39;MQRankSum=0.376;QD=29.95;ReadPosRankSum=4.279;SOR=1.765	GT:AD:DP:GQ:PL	0/1:8,30:38:99:1475,0,519
NOT_SCAFFOLDED_NGS_utg4071|quiver|pilon	11666	.	C	T	1119.77	PASS	AC=1;AF=0.500;AN=2;BaseQRankSum=1.091;ClippingRankSum=1.430;DP=58;FS=2.330;MLEAC=1;MLEAF=0.500;MQ=59.94;MQRankSum=0.137;QD=19.31;ReadPosRankSum=-1.220;SOR=1.090	GT:AD:DP:GQ:PL	0/1:24,33:57:99:1148,0,1028
NOT_SCAFFOLDED_NGS_utg4071|quiver|pilon	11845	.	A	C	592.77	PASS	AC=1;AF=0.500;AN=2;BaseQRankSum=-0.901;ClippingRankSum=0.107;DP=53;FS=2.566;MLEAC=1;MLEAF=0.500;MQ=60.00;MQRankSum=-0.068;QD=11.18;ReadPosRankSum=1.734;SOR=1.172	GT:AD:DP:GQ:PL	0/1:37,16:53:99:621,0,1306
NOT_SCAFFOLDED_NGS_utg4071|quiver|pilon	11861	.	C	T	336.77	PASS	AC=1;AF=0.500;AN=2;BaseQRankSum=0.306;ClippingRankSum=0.192;DP=49;FS=1.219;MLEAC=1;MLEAF=0.500;MQ=60.00;MQRankSum=-0.442;QD=6.87;ReadPosRankSum=0.759;SOR=0.906	GT:AD:DP:GQ:PL	0/1:36,13:49:99:365,0,1391
NOT_SCAFFOLDED_NGS_utg4071|quiver|pilon	11872	.	G	C	609.77	PASS	AC=1;AF=0.500;AN=2;BaseQRankSum=0.514;ClippingRankSum=0.208;DP=47;FS=1.128;MLEAC=1;MLEAF=0.500;MQ=60.00;MQRankSum=0.339;QD=12.97;ReadPosRankSum=0.974;SOR=0.518	GT:AD:DP:GQ:PL	0/1:29,18:47:99:638,0,1140
NOT_SCAFFOLDED_NGS_utg4071|quiver|pilon	11949	.	AGTT	A	442.73	PASS	AC=1;AF=0.500;AN=2;BaseQRankSum=1.675;ClippingRankSum=0.616;DP=54;FS=1.208;MLEAC=1;MLEAF=0.500;MQ=52.93;MQRankSum=-2.841;QD=8.20;ReadPosRankSum=2.338;SOR=0.976	GT:AD:DP:GQ:PL	0/1:36,14:50:99:480,0,1453
NOT_SCAFFOLDED_NGS_utg4071|quiver|pilon	12301	.	G	A	494.77	PASS	AC=1;AF=0.500;AN=2;BaseQRankSum=-0.188;ClippingRankSum=0.440;DP=43;FS=0.000;MLEAC=1;MLEAF=0.500;MQ=40.05;MQRankSum=0.138;QD=11.51;ReadPosRankSum=0.515;SOR=0.576	GT:AD:DP:GQ:PL	0/1:27,16:43:99:523,0,957
NOT_SCAFFOLDED_NGS_utg4071|quiver|pilon	12466	.	T	C	478.77	PASS	AC=1;AF=0.500;AN=2;BaseQRankSum=1.015;ClippingRankSum=1.213;DP=44;FS=0.000;MLEAC=1;MLEAF=0.500;MQ=55.49;MQRankSum=-3.516;QD=10.88;ReadPosRankSum=-0.990;SOR=0.748	GT:AD:DP:GQ:PL	0/1:29,15:44:99:507,0,1068
NOT_SCAFFOLDED_NGS_utg4071|quiver|pilon	12488	.	T	C	444.77	PASS	AC=1;AF=0.500;AN=2;BaseQRankSum=-0.894;ClippingRankSum=-0.251;DP=40;FS=2.784;MLEAC=1;MLEAF=0.500;MQ=55.90;MQRankSum=2.095;QD=11.12;ReadPosRankSum=-0.950;SOR=0.363	GT:AD:DP:GQ:PL	0/1:25,15:40:99:473,0,981
NOT_SCAFFOLDED_NGS_utg4071|quiver|pilon	12496	.	T	C	420.77	PASS	AC=1;AF=0.500;AN=2;BaseQRankSum=1.898;ClippingRankSum=-0.291;DP=37;FS=3.182;MLEAC=1;MLEAF=0.500;MQ=56.52;MQRankSum=-1.282;QD=11.37;ReadPosRankSum=1.556;SOR=1.292	GT:AD:DP:GQ:PL	0/1:27,10:37:99:449,0,1106
NOT_SCAFFOLDED_NGS_utg4071|quiver|pilon	12514	.	G	A	537.77	PASS	AC=1;AF=0.500;AN=2;BaseQRankSum=-0.362;ClippingRankSum=0.692;DP=36;FS=0.000;MLEAC=1;MLEAF=0.500;MQ=57.40;MQRankSum=2.174;QD=14.94;ReadPosRankSum=0.296;SOR=0.871	GT:AD:DP:GQ:PL	0/1:23,13:36:99:566,0,946
NOT_SCAFFOLDED_NGS_utg4071|quiver|pilon	12527	.	A	AC	220.73	SnpCluster	AC=1;AF=0.500;AN=2;BaseQRankSum=-0.426;ClippingRankSum=0.345;DP=36;FS=0.000;MLEAC=1;MLEAF=0.500;MQ=57.94;MQRankSum=-0.304;QD=6.13;ReadPosRankSum=0.426;SOR=0.446	GT:AD:DP:GQ:PL	0/1:26,8:34:99:258,0,1044
NOT_SCAFFOLDED_NGS_utg4071|quiver|pilon	12528	.	A	AC	487.73	SnpCluster	AC=1;AF=0.500;AN=2;BaseQRankSum=-0.849;ClippingRankSum=-0.180;DP=35;FS=0.000;MLEAC=1;MLEAF=0.500;MQ=58.26;MQRankSum=1.980;QD=13.94;ReadPosRankSum=0.900;SOR=0.657	GT:AD:DP:GQ:PL	0/1:12,14:26:99:525,0,491
NOT_SCAFFOLDED_NGS_utg4071|quiver|pilon	12529	.	C	CT	356.73	SnpCluster	AC=1;AF=0.500;AN=2;BaseQRankSum=0.211;ClippingRankSum=-0.406;DP=38;FS=0.000;MLEAC=1;MLEAF=0.500;MQ=58.40;MQRankSum=0.114;QD=9.39;ReadPosRankSum=-0.633;SOR=0.760	GT:AD:DP:GQ:PL	0/1:25,12:37:99:394,0,1007
NOT_SCAFFOLDED_NGS_utg4071|quiver|pilon	12642	.	TCTCTCTCTCTTC	T	43.73	LowQual	AC=1;AF=0.500;AN=2;BaseQRankSum=-0.736;ClippingRankSum=0.581;DP=25;FS=9.432;MLEAC=1;MLEAF=0.500;MQ=53.84;MQRankSum=-0.813;QD=1.75;ReadPosRankSum=1.501;SOR=3.258	GT:AD:DP:GQ:PL	0/1:20,4:24:81:81,0,776
NOT_SCAFFOLDED_NGS_utg4071|quiver|pilon	12646	.	T	TCTCTCTTCCTCTCTCTCTCTTC	472.73	PASS	AC=1;AF=0.500;AN=2;BaseQRankSum=-1.120;ClippingRankSum=1.473;DP=17;FS=0.000;MLEAC=1;MLEAF=0.500;MQ=51.71;MQRankSum=-0.884;QD=27.81;ReadPosRankSum=-1.709;SOR=0.582	GT:AD:DP:GQ:PL	0/1:6,9:15:99:510,0,213
NOT_SCAFFOLDED_NGS_utg4071|quiver|pilon	12736	.	T	C	512.77	PASS	AC=1;AF=0.500;AN=2;BaseQRankSum=0.158;ClippingRankSum=0.267;DP=68;FS=2.438;MLEAC=1;MLEAF=0.500;MQ=55.14;MQRankSum=1.254;QD=7.54;ReadPosRankSum=1.667;SOR=0.341	GT:AD:DP:GQ:PL	0/1:47,20:67:99:541,0,1676
NOT_SCAFFOLDED_NGS_utg4071|quiver|pilon	12775	.	C	T	1654.77	PASS	AC=1;AF=0.500;AN=2;BaseQRankSum=0.599;ClippingRankSum=-1.761;DP=73;FS=15.823;MLEAC=1;MLEAF=0.500;MQ=52.64;MQRankSum=2.087;QD=22.67;ReadPosRankSum=1.064;SOR=0.259	GT:AD:DP:GQ:PL	0/1:25,48:73:99:1683,0,847
NOT_SCAFFOLDED_NGS_utg4071|quiver|pilon	12797	.	C	T	642.77	PASS	AC=1;AF=0.500;AN=2;BaseQRankSum=-0.076;ClippingRankSum=-0.088;DP=73;FS=3.473;MLEAC=1;MLEAF=0.500;MQ=53.82;MQRankSum=-2.695;QD=8.81;ReadPosRankSum=-1.145;SOR=1.226	GT:AD:DP:GQ:PL	0/1:49,24:73:99:671,0,2014
NOT_SCAFFOLDED_NGS_utg4071|quiver|pilon	12887	.	A	C	684.77	PASS	AC=1;AF=0.500;AN=2;BaseQRankSum=0.802;ClippingRankSum=-0.042;DP=87;FS=4.626;MLEAC=1;MLEAF=0.500;MQ=59.50;MQRankSum=-1.451;QD=7.87;ReadPosRankSum=2.008;SOR=0.321	GT:AD:DP:GQ:PL	0/1:61,26:87:99:713,0,2018
NOT_SCAFFOLDED_NGS_utg4071|quiver|pilon	12913	.	C	T	697.77	PASS	AC=1;AF=0.500;AN=2;BaseQRankSum=-0.663;ClippingRankSum=0.324;DP=82;FS=1.986;MLEAC=1;MLEAF=0.500;MQ=59.90;MQRankSum=-0.972;QD=8.51;ReadPosRankSum=1.111;SOR=0.454	GT:AD:DP:GQ:PL	0/1:56,26:82:99:726,0,1979
NOT_SCAFFOLDED_NGS_utg4071|quiver|pilon	13087	.	C	T	558.77	PASS	AC=1;AF=0.500;AN=2;BaseQRankSum=-3.554;ClippingRankSum=0.104;DP=48;FS=1.141;MLEAC=1;MLEAF=0.500;MQ=47.01;MQRankSum=3.117;QD=11.64;ReadPosRankSum=2.764;SOR=0.513	GT:AD:DP:GQ:PL	0/1:27,21:48:99:587,0,969
NOT_SCAFFOLDED_NGS_utg4071|quiver|pilon	13133	.	C	T	746.77	PASS	AC=1;AF=0.500;AN=2;BaseQRankSum=-0.553;ClippingRankSum=-0.301;DP=50;FS=4.037;MLEAC=1;MLEAF=0.500;MQ=47.21;MQRankSum=-5.214;QD=14.94;ReadPosRankSum=0.204;SOR=0.576	GT:AD:DP:GQ:PL	0/1:26,24:50:99:775,0,850
NOT_SCAFFOLDED_NGS_utg4071|quiver|pilon	13241	.	T	C	828.77	PASS	AC=1;AF=0.500;AN=2;BaseQRankSum=-0.965;ClippingRankSum=-1.259;DP=64;FS=3.594;MLEAC=1;MLEAF=0.500;MQ=52.06;MQRankSum=-6.128;QD=12.95;ReadPosRankSum=-0.042;SOR=1.151	GT:AD:DP:GQ:PL	0/1:41,23:64:99:857,0,1722
NOT_SCAFFOLDED_NGS_utg4071|quiver|pilon	13256	.	C	T	818.77	PASS	AC=1;AF=0.500;AN=2;BaseQRankSum=-1.703;ClippingRankSum=-1.174;DP=71;FS=0.930;MLEAC=1;MLEAF=0.500;MQ=51.85;MQRankSum=-5.797;QD=11.53;ReadPosRankSum=0.668;SOR=0.843	GT:AD:DP:GQ:PL	0/1:46,25:71:99:847,0,1802
NOT_SCAFFOLDED_NGS_utg4071|quiver|pilon	13266	.	G	A	587.77	PASS	AC=1;AF=0.500;AN=2;BaseQRankSum=3.445;ClippingRankSum=1.361;DP=71;FS=2.260;MLEAC=1;MLEAF=0.500;MQ=50.20;MQRankSum=1.617;QD=8.28;ReadPosRankSum=0.965;SOR=1.131	GT:AD:DP:GQ:PL	0/1:51,20:71:99:616,0,1891
NOT_SCAFFOLDED_NGS_utg4071|quiver|pilon	13292	.	C	T	593.77	PASS	AC=1;AF=0.500;AN=2;BaseQRankSum=-0.400;ClippingRankSum=-1.121;DP=60;FS=4.438;MLEAC=1;MLEAF=0.500;MQ=47.90;MQRankSum=1.764;QD=9.90;ReadPosRankSum=1.090;SOR=0.262	GT:AD:DP:GQ:PL	0/1:40,20:60:99:622,0,1611
NOT_SCAFFOLDED_NGS_utg4071|quiver|pilon	13297	.	A	C	1340.77	PASS	AC=1;AF=0.500;AN=2;BaseQRankSum=-0.290;ClippingRankSum=-1.763;DP=59;FS=8.446;MLEAC=1;MLEAF=0.500;MQ=47.46;MQRankSum=-0.839;QD=22.72;ReadPosRankSum=-0.572;SOR=1.897	GT:AD:DP:GQ:PL	0/1:22,37:59:99:1369,0,844
NOT_SCAFFOLDED_NGS_utg4071|quiver|pilon	13320	.	T	G	1057.77	PASS	AC=1;AF=0.500;AN=2;BaseQRankSum=2.315;ClippingRankSum=-0.851;DP=52;FS=11.273;MLEAC=1;MLEAF=0.500;MQ=44.37;MQRankSum=-1.949;QD=20.34;ReadPosRankSum=-0.320;SOR=2.407	GT:AD:DP:GQ:PL	0/1:26,26:52:99:1086,0,963
NOT_SCAFFOLDED_NGS_utg4071|quiver|pilon	13372	.	C	T	425.77	PASS	AC=1;AF=0.500;AN=2;BaseQRankSum=1.684;ClippingRankSum=0.371;DP=45;FS=21.489;MLEAC=1;MLEAF=0.500;MQ=46.33;MQRankSum=-2.006;QD=9.46;ReadPosRankSum=0.371;SOR=3.921	GT:AD:DP:GQ:PL	0/1:29,15:44:99:454,0,916
NOT_SCAFFOLDED_NGS_utg4071|quiver|pilon	13635	.	T	C	1004.77	PASS	AC=1;AF=0.500;AN=2;BaseQRankSum=4.086;ClippingRankSum=0.557;DP=51;FS=32.588;MLEAC=1;MLEAF=0.500;MQ=51.92;MQRankSum=-4.255;QD=19.70;ReadPosRankSum=0.576;SOR=4.905	GT:AD:DP:GQ:PL	0/1:24,27:51:99:1033,0,647
NOT_SCAFFOLDED_NGS_utg4071|quiver|pilon	13644	.	G	C	328.77	PASS	AC=1;AF=0.500;AN=2;BaseQRankSum=1.697;ClippingRankSum=0.205;DP=52;FS=16.423;MLEAC=1;MLEAF=0.500;MQ=52.07;MQRankSum=-4.398;QD=6.32;ReadPosRankSum=1.437;SOR=4.057	GT:AD:DP:GQ:PL	0/1:38,13:51:99:357,0,1511
NOT_SCAFFOLDED_NGS_utg4071|quiver|pilon	13686	.	C	A	562.77	PASS	AC=1;AF=0.500;AN=2;BaseQRankSum=-0.442;ClippingRankSum=0.091;DP=71;FS=7.946;MLEAC=1;MLEAF=0.500;MQ=55.29;MQRankSum=4.903;QD=7.93;ReadPosRankSum=-0.316;SOR=0.169	GT:AD:DP:GQ:PL	0/1:44,21:65:99:591,0,1561
NOT_SCAFFOLDED_NGS_utg4071|quiver|pilon	13705	.	C	A	678.77	PASS	AC=1;AF=0.500;AN=2;BaseQRankSum=-1.440;ClippingRankSum=0.790;DP=70;FS=3.834;MLEAC=1;MLEAF=0.500;MQ=57.67;MQRankSum=-3.448;QD=9.70;ReadPosRankSum=2.503;SOR=0.314	GT:AD:DP:GQ:PL	0/1:43,20:63:99:707,0,1769
NOT_SCAFFOLDED_NGS_utg4071|quiver|pilon	13712	.	G	T	682.77	PASS	AC=1;AF=0.500;AN=2;BaseQRankSum=-1.779;ClippingRankSum=0.391;DP=70;FS=2.262;MLEAC=1;MLEAF=0.500;MQ=57.67;MQRankSum=-2.296;QD=9.75;ReadPosRankSum=3.064;SOR=0.428	GT:AD:DP:GQ:PL	0/1:43,20:63:99:711,0,1659
NOT_SCAFFOLDED_NGS_utg4071|quiver|pilon	13791	.	G	A	1231.77	PASS	AC=1;AF=0.500;AN=2;BaseQRankSum=3.104;ClippingRankSum=0.646;DP=66;FS=14.248;MLEAC=1;MLEAF=0.500;MQ=58.62;MQRankSum=-0.951;QD=18.66;ReadPosRankSum=1.493;SOR=1.900	GT:AD:DP:GQ:PL	0/1:27,36:63:99:1260,0,711
NOT_SCAFFOLDED_NGS_utg4071|quiver|pilon	13823	.	C	T	118.77	PASS	AC=1;AF=0.500;AN=2;BaseQRankSum=-0.423;ClippingRankSum=0.329;DP=46;FS=1.552;MLEAC=1;MLEAF=0.500;MQ=58.24;MQRankSum=-1.206;QD=2.58;ReadPosRankSum=-0.204;SOR=0.868	GT:AD:DP:GQ:PL	0/1:38,7:45:99:147,0,1422
NOT_SCAFFOLDED_NGS_utg4071|quiver|pilon	13828	.	C	T	210.77	PASS	AC=1;AF=0.500;AN=2;BaseQRankSum=0.665;ClippingRankSum=-0.415;DP=47;FS=8.711;MLEAC=1;MLEAF=0.500;MQ=57.91;MQRankSum=-0.166;QD=4.48;ReadPosRankSum=1.828;SOR=2.042	GT:AD:DP:GQ:PL	0/1:37,9:46:99:239,0,1349
NOT_SCAFFOLDED_NGS_utg4071|quiver|pilon	13898	.	A	C	117.77	PASS	AC=1;AF=0.500;AN=2;BaseQRankSum=2.407;ClippingRankSum=0.096;DP=45;FS=15.144;MLEAC=1;MLEAF=0.500;MQ=54.14;MQRankSum=-4.171;QD=2.62;ReadPosRankSum=1.861;SOR=4.073	GT:AD:DP:GQ:PL	0/1:37,7:44:99:146,0,967
NOT_SCAFFOLDED_NGS_utg4071|quiver|pilon	14124	.	A	G	232.77	PASS	AC=1;AF=0.500;AN=2;BaseQRankSum=0.424;ClippingRankSum=-0.667;DP=33;FS=9.135;MLEAC=1;MLEAF=0.500;MQ=49.12;MQRankSum=-1.112;QD=7.05;ReadPosRankSum=0.990;SOR=1.207	GT:AD:DP:GQ:PL	0/1:24,9:33:99:261,0,795
NOT_SCAFFOLDED_NGS_utg4071|quiver|pilon	14226	.	AAG	A	613.73	PASS	AC=1;AF=0.500;AN=2;BaseQRankSum=-0.033;ClippingRankSum=0.434;DP=29;FS=4.365;MLEAC=1;MLEAF=0.500;MQ=51.97;MQRankSum=0.969;QD=21.16;ReadPosRankSum=1.503;SOR=0.184	GT:AD:DP:GQ:PL	0/1:7,16:23:99:651,0,246
NOT_SCAFFOLDED_NGS_utg4071|quiver|pilon	14806	.	TAC	T	78	PASS	AC=2;AF=1.00;AN=2;DP=16;FS=0.000;MLEAC=2;MLEAF=1.00;MQ=60.00;QD=4.87;SOR=1.609	GT:AD:DP:GQ:PL	1/1:0,4:4:12:115,12,0
NOT_SCAFFOLDED_NGS_utg4071|quiver|pilon	15098	.	T	TC	187.73	PASS	AC=2;AF=1.00;AN=2;DP=7;FS=0.000;MLEAC=1;MLEAF=0.500;MQ=44.22;QD=26.82;SOR=1.609	GT:AD:DP:GQ:PL	1/1:2,4:6:8:156,8,0
NOT_SCAFFOLDED_NGS_utg4071|quiver|pilon	15174	.	G	A	428.77	PASS	AC=1;AF=0.500;AN=2;BaseQRankSum=1.436;ClippingRankSum=-1.128;DP=27;FS=0.000;MLEAC=1;MLEAF=0.500;MQ=53.03;MQRankSum=-0.513;QD=15.88;ReadPosRankSum=0.564;SOR=0.693	GT:AD:DP:GQ:PL	0/1:13,13:26:99:457,0,404
NOT_SCAFFOLDED_NGS_utg4071|quiver|pilon	15211	.	C	A	523.77	PASS	AC=1;AF=0.500;AN=2;BaseQRankSum=1.041;ClippingRankSum=-2.369;DP=30;FS=9.260;MLEAC=1;MLEAF=0.500;MQ=49.06;MQRankSum=0.155;QD=17.46;ReadPosRankSum=0.509;SOR=2.129	GT:AD:DP:GQ:PL	0/1:12,17:29:99:552,0,340
NOT_SCAFFOLDED_NGS_utg4071|quiver|pilon	16104	.	G	C	284.80	PASS	AC=2;AF=1.00;AN=2;DP=7;FS=0.000;MLEAC=2;MLEAF=1.00;MQ=45.29;QD=30.12;SOR=1.609	GT:AD:DP:GQ:PL	1/1:0,7:7:21:313,21,0
NOT_SCAFFOLDED_NGS_utg4071|quiver|pilon	16125	.	A	G	406.77	PASS	AC=2;AF=1.00;AN=2;DP=10;FS=0.000;MLEAC=2;MLEAF=1.00;MQ=45.48;QD=29.95;SOR=1.609	GT:AD:DP:GQ:PL	1/1:0,10:10:30:435,30,0
NOT_SCAFFOLDED_NGS_utg4071|quiver|pilon	17008	.	G	A	186.77	PASS	AC=1;AF=0.500;AN=2;BaseQRankSum=0.000;ClippingRankSum=0.633;DP=10;FS=7.202;MLEAC=1;MLEAF=0.500;MQ=42.10;MQRankSum=2.383;QD=18.68;ReadPosRankSum=-0.365;SOR=2.225	GT:AD:DP:GQ:PL	0/1:4,6:10:99:215,0,140
NOT_SCAFFOLDED_NGS_utg4071|quiver|pilon	17086	.	G	T	250.77	PASS	AC=1;AF=0.500;AN=2;BaseQRankSum=-0.529;ClippingRankSum=-1.134;DP=12;FS=6.892;MLEAC=1;MLEAF=0.500;MQ=45.87;MQRankSum=-0.380;QD=20.90;ReadPosRankSum=1.788;SOR=0.042	GT:AD:DP:GQ:PL	0/1:5,7:12:99:279,0,189
NOT_SCAFFOLDED_NGS_utg4071|quiver|pilon	17096	.	A	G	291.77	PASS	AC=1;AF=0.500;AN=2;BaseQRankSum=-0.437;ClippingRankSum=-0.212;DP=13;FS=9.792;MLEAC=1;MLEAF=0.500;MQ=45.80;MQRankSum=-0.533;QD=22.44;ReadPosRankSum=1.855;SOR=0.027	GT:AD:DP:GQ:PL	0/1:5,8:13:99:320,0,186
NOT_SCAFFOLDED_NGS_utg4071|quiver|pilon	17099	.	C	G	154.77	PASS	AC=1;AF=0.500;AN=2;BaseQRankSum=1.092;ClippingRankSum=-0.696;DP=13;FS=9.792;MLEAC=1;MLEAF=0.500;MQ=45.80;MQRankSum=0.817;QD=11.91;ReadPosRankSum=-2.163;SOR=3.611	GT:AD:DP:GQ:PL	0/1:8,5:13:99:183,0,321
NOT_SCAFFOLDED_NGS_utg4071|quiver|pilon	17109	.	G	T	114.77	PASS	AC=1;AF=0.500;AN=2;BaseQRankSum=0.978;ClippingRankSum=0.715;DP=11;FS=6.264;MLEAC=1;MLEAF=0.500;MQ=45.77;MQRankSum=0.715;QD=10.43;ReadPosRankSum=-1.531;SOR=2.833	GT:AD:DP:GQ:PL	0/1:8,3:11:99:143,0,324
NOT_SCAFFOLDED_NGS_utg4071|quiver|pilon	17178	.	A	G	96.28	LowCoverage	AC=2;AF=1.00;AN=2;DP=3;FS=0.000;MLEAC=2;MLEAF=1.00;MQ=48.56;QD=32.09;SOR=1.179	GT:AD:DP:GQ:PL	1/1:0,3:3:9:124,9,0
NOT_SCAFFOLDED_NGS_utg4071|quiver|pilon	18119	.	A	AC	59.25	PASS	AC=2;AF=1.00;AN=2;DP=5;FS=0.000;MLEAC=2;MLEAF=1.00;MQ=44.54;QD=11.85;SOR=2.833	GT:AD:DP:GQ:PL	1/1:0,3:3:9:96,9,0
NOT_SCAFFOLDED_NGS_utg4071|quiver|pilon	18278	.	A	G	150.90	PASS	AC=2;AF=1.00;AN=2;DP=5;FS=0.000;MLEAC=2;MLEAF=1.00;MQ=54.77;QD=30.18;SOR=1.981	GT:AD:DP:GQ:PL	1/1:0,5:5:15:179,15,0
NOT_SCAFFOLDED_NGS_utg4071|quiver|pilon	18404	.	C	A	232.77	PASS	AC=1;AF=0.500;AN=2;BaseQRankSum=-0.906;ClippingRankSum=-0.362;DP=22;FS=13.676;MLEAC=1;MLEAF=0.500;MQ=38.28;MQRankSum=2.717;QD=10.58;ReadPosRankSum=2.264;SOR=0.011	GT:AD:DP:GQ:PL	0/1:11,7:18:99:261,0,441
NOT_SCAFFOLDED_NGS_utg4071|quiver|pilon	18411	.	C	T	283.77	PASS	AC=1;AF=0.500;AN=2;BaseQRankSum=-0.783;ClippingRankSum=-0.187;DP=24;FS=15.798;MLEAC=1;MLEAF=0.500;MQ=38.85;MQRankSum=2.574;QD=11.82;ReadPosRankSum=2.499;SOR=0.007	GT:AD:DP:GQ:PL	0/1:14,7:21:99:312,0,561
NOT_SCAFFOLDED_NGS_utg4071|quiver|pilon	18426	.	C	T	277.77	PASS	AC=1;AF=0.500;AN=2;BaseQRankSum=-2.576;ClippingRankSum=0.594;DP=28;FS=26.250;MLEAC=1;MLEAF=0.500;MQ=38.98;MQRankSum=1.783;QD=9.92;ReadPosRankSum=0.028;SOR=0.367	GT:AD:DP:GQ:PL	0/1:16,9:25:99:306,0,640
NOT_SCAFFOLDED_NGS_utg4071|quiver|pilon	18448	.	A	G	170.77	PASS	AC=1;AF=0.500;AN=2;BaseQRankSum=0.849;ClippingRankSum=-1.008;DP=28;FS=8.496;MLEAC=1;MLEAF=0.500;MQ=39.43;MQRankSum=-1.379;QD=6.10;ReadPosRankSum=0.212;SOR=2.955	GT:AD:DP:GQ:PL	0/1:21,7:28:99:199,0,848
NOT_SCAFFOLDED_NGS_utg4071|quiver|pilon	18469	.	T	C	261.77	PASS	AC=1;AF=0.500;AN=2;BaseQRankSum=-1.331;ClippingRankSum=0.728;DP=27;FS=15.841;MLEAC=1;MLEAF=0.500;MQ=39.20;MQRankSum=0.728;QD=9.70;ReadPosRankSum=-0.778;SOR=4.174	GT:AD:DP:GQ:PL	0/1:17,10:27:99:290,0,660
NOT_SCAFFOLDED_NGS_utg4071|quiver|pilon	18483	.	T	C	137.77	PASS	AC=1;AF=0.500;AN=2;BaseQRankSum=1.126;ClippingRankSum=-0.091;DP=26;FS=12.740;MLEAC=1;MLEAF=0.500;MQ=39.21;MQRankSum=0.335;QD=5.30;ReadPosRankSum=1.308;SOR=3.912	GT:AD:DP:GQ:PL	0/1:20,6:26:99:166,0,814
NOT_SCAFFOLDED_NGS_utg4071|quiver|pilon	18496	.	G	A	196.77	PASS	AC=1;AF=0.500;AN=2;BaseQRankSum=0.555;ClippingRankSum=0.317;DP=20;FS=25.092;MLEAC=1;MLEAF=0.500;MQ=39.95;MQRankSum=-0.475;QD=9.84;ReadPosRankSum=1.981;SOR=4.161	GT:AD:DP:GQ:PL	0/1:13,7:20:99:225,0,487
NOT_SCAFFOLDED_NGS_utg4071|quiver|pilon	18533	.	G	A	55.77	PASS	AC=1;AF=0.500;AN=2;BaseQRankSum=-0.746;ClippingRankSum=1.457;DP=26;FS=2.626;MLEAC=1;MLEAF=0.500;MQ=47.41;MQRankSum=-2.665;QD=2.14;ReadPosRankSum=0.107;SOR=1.981	GT:AD:DP:GQ:PL	0/1:22,4:26:84:84,0,804
NOT_SCAFFOLDED_NGS_utg4071|quiver|pilon	18596	.	T	A	271.77	PASS	AC=1;AF=0.500;AN=2;BaseQRankSum=0.359;ClippingRankSum=0.359;DP=39;FS=1.360;MLEAC=1;MLEAF=0.500;MQ=50.04;MQRankSum=-2.138;QD=6.97;ReadPosRankSum=2.075;SOR=0.755	GT:AD:DP:GQ:PL	0/1:28,11:39:99:300,0,902
NOT_SCAFFOLDED_NGS_utg4071|quiver|pilon	18916	.	C	T	299.77	PASS	AC=1;AF=0.500;AN=2;BaseQRankSum=-2.045;ClippingRankSum=-1.074;DP=44;FS=0.000;MLEAC=1;MLEAF=0.500;MQ=45.45;MQRankSum=-0.603;QD=6.81;ReadPosRankSum=1.045;SOR=0.601	GT:AD:DP:GQ:PL	0/1:30,11:41:99:328,0,1920
NOT_SCAFFOLDED_NGS_utg4071|quiver|pilon	18926	.	A	T	280.77	PASS	AC=1;AF=0.500;AN=2;BaseQRankSum=-0.883;ClippingRankSum=0.583;DP=40;FS=1.481;MLEAC=1;MLEAF=0.500;MQ=46.45;MQRankSum=-0.417;QD=7.02;ReadPosRankSum=-0.050;SOR=1.048	GT:AD:DP:GQ:PL	0/1:30,9:39:99:309,0,1925
NOT_SCAFFOLDED_NGS_utg4071|quiver|pilon	18943	.	G	A	69.77	PASS	AC=1;AF=0.500;AN=2;BaseQRankSum=-1.744;ClippingRankSum=-0.534;DP=41;FS=0.000;MLEAC=1;MLEAF=0.500;MQ=47.15;MQRankSum=-1.566;QD=1.70;ReadPosRankSum=-0.214;SOR=0.631	GT:AD:DP:GQ:PL	0/1:33,7:40:98:98,0,1145
NOT_SCAFFOLDED_NGS_utg4071|quiver|pilon	20058	.	AC	A	548.73	PASS	AC=2;AF=1.00;AN=2;DP=17;FS=0.000;MLEAC=2;MLEAF=1.00;MQ=60.00;QD=32.28;SOR=0.804	GT:AD:DP:GQ:PL	1/1:0,17:17:51:586,51,0
NOT_SCAFFOLDED_NGS_utg5417|quiver|pilon	3646	.	ATTTTG	A	232.73	PASS	AC=1;AF=0.500;AN=2;BaseQRankSum=-1.099;ClippingRankSum=0.637;DP=19;FS=3.310;MLEAC=1;MLEAF=0.500;MQ=31.15;MQRankSum=-2.720;QD=12.25;ReadPosRankSum=-0.521;SOR=2.546	GT:AD:DP:GQ:PL	0/1:8,7:15:99:270,0,411
NOT_SCAFFOLDED_NGS_utg5417|quiver|pilon	3678	.	T	A	67.77	PASS	AC=1;AF=0.500;AN=2;BaseQRankSum=1.473;ClippingRankSum=0.113;DP=16;FS=2.933;MLEAC=1;MLEAF=0.500;MQ=32.31;MQRankSum=-2.945;QD=4.24;ReadPosRankSum=1.898;SOR=2.093	GT:AD:DP:GQ:PL	0/1:11,5:16:96:96,0,523
NOT_SCAFFOLDED_NGS_utg5417|quiver|pilon	7679	.	T	TTA	31.73	LowQual	AC=1;AF=0.500;AN=2;BaseQRankSum=-0.198;ClippingRankSum=0.198;DP=7;FS=8.451;MLEAC=1;MLEAF=0.500;MQ=54.64;MQRankSum=-1.495;QD=4.53;ReadPosRankSum=0.922;SOR=2.215	GT:AD:DP:GQ:PL	0/1:5,2:7:69:69,0,213
NOT_SCAFFOLDED_NGS_utg5417|quiver|pilon	11269	.	C	T	238.77	PASS	AC=1;AF=0.500;AN=2;BaseQRankSum=0.811;ClippingRankSum=-1.200;DP=13;FS=7.160;MLEAC=1;MLEAF=0.500;MQ=40.00;MQRankSum=-0.935;QD=18.37;ReadPosRankSum=1.954;SOR=3.180	GT:AD:DP:GQ:PL	0/1:6,7:13:99:267,0,221
NOT_SCAFFOLDED_NGS_utg5417|quiver|pilon	11358	.	C	T	732.77	PASS	AC=1;AF=0.500;AN=2;BaseQRankSum=-0.763;ClippingRankSum=0.160;DP=53;FS=1.101;MLEAC=1;MLEAF=0.500;MQ=54.68;MQRankSum=1.498;QD=13.83;ReadPosRankSum=1.008;SOR=0.503	GT:AD:DP:GQ:PL	0/1:26,25:51:99:761,0,773
NOT_SCAFFOLDED_NGS_utg5417|quiver|pilon	11410	.	C	T	820.77	PASS	AC=1;AF=0.500;AN=2;BaseQRankSum=0.326;ClippingRankSum=-0.071;DP=39;FS=2.747;MLEAC=1;MLEAF=0.500;MQ=57.92;MQRankSum=0.269;QD=21.05;ReadPosRankSum=1.629;SOR=1.179	GT:AD:DP:GQ:PL	0/1:17,22:39:99:849,0,676
NOT_SCAFFOLDED_NGS_utg5417|quiver|pilon	11414	.	G	T	823.77	PASS	AC=1;AF=0.500;AN=2;BaseQRankSum=1.673;ClippingRankSum=-0.323;DP=38;FS=2.932;MLEAC=1;MLEAF=0.500;MQ=57.66;MQRankSum=2.055;QD=21.68;ReadPosRankSum=1.967;SOR=1.347	GT:AD:DP:GQ:PL	0/1:17,21:38:99:852,0,641
NOT_SCAFFOLDED_NGS_utg5417|quiver|pilon	11573	.	C	T	122.77	PASS	AC=1;AF=0.500;AN=2;BaseQRankSum=0.523;ClippingRankSum=0.149;DP=69;FS=5.977;MLEAC=1;MLEAF=0.500;MQ=55.79;MQRankSum=-1.121;QD=1.78;ReadPosRankSum=1.775;SOR=2.099	GT:AD:DP:GQ:PL	0/1:57,9:66:99:151,0,2094
NOT_SCAFFOLDED_NGS_utg5417|quiver|pilon	11581	.	T	A	541.77	PASS	AC=1;AF=0.500;AN=2;BaseQRankSum=-0.588;ClippingRankSum=0.243;DP=61;FS=0.000;MLEAC=1;MLEAF=0.500;MQ=55.62;MQRankSum=-1.482;QD=8.88;ReadPosRankSum=-0.384;SOR=0.569	GT:AD:DP:GQ:PL	0/1:40,20:60:99:570,0,1414
NOT_SCAFFOLDED_NGS_utg5417|quiver|pilon	11645	.	T	C	455.77	PASS	AC=1;AF=0.500;AN=2;BaseQRankSum=-1.225;ClippingRankSum=-1.121;DP=34;FS=1.365;MLEAC=1;MLEAF=0.500;MQ=55.92;MQRankSum=-1.466;QD=13.40;ReadPosRankSum=1.673;SOR=0.368	GT:AD:DP:GQ:PL	0/1:18,16:34:99:484,0,616
NOT_SCAFFOLDED_NGS_utg5417|quiver|pilon	11698	.	C	T	336.77	PASS	AC=1;AF=0.500;AN=2;BaseQRankSum=0.268;ClippingRankSum=-0.846;DP=31;FS=0.000;MLEAC=1;MLEAF=0.500;MQ=42.15;MQRankSum=0.516;QD=10.86;ReadPosRankSum=-0.475;SOR=0.665	GT:AD:DP:GQ:PL	0/1:20,11:31:99:365,0,689
NOT_SCAFFOLDED_NGS_utg5417|quiver|pilon	11773	.	AC	A	48.73	LowQual	AC=1;AF=0.500;AN=2;BaseQRankSum=1.319;ClippingRankSum=-0.809;DP=23;FS=5.328;MLEAC=1;MLEAF=0.500;MQ=52.30;MQRankSum=-2.596;QD=2.12;ReadPosRankSum=-0.213;SOR=1.492	GT:AD:DP:GQ:PL	0/1:18,4:22:86:86,0,659
NOT_SCAFFOLDED_NGS_utg5417|quiver|pilon	11790	.	A	G	186.77	PASS	AC=1;AF=0.500;AN=2;BaseQRankSum=1.698;ClippingRankSum=1.379;DP=28;FS=10.779;MLEAC=1;MLEAF=0.500;MQ=52.93;MQRankSum=-3.767;QD=6.67;ReadPosRankSum=0.637;SOR=2.553	GT:AD:DP:GQ:PL	0/1:21,7:28:99:215,0,693
NOT_SCAFFOLDED_NGS_utg5417|quiver|pilon	17494	.	G	T	60.74	LowCoverage	AC=2;AF=1.00;AN=2;DP=2;FS=0.000;MLEAC=2;MLEAF=1.00;MQ=40.00;QD=30.37;SOR=2.303	GT:AD:DP:GQ:PL	1/1:0,2:2:6:88,6,0
NOT_SCAFFOLDED_NGS_utg5417|quiver|pilon	17506	.	GT	G	34.71	LowCoverage;LowQual	AC=2;AF=1.00;AN=2;DP=2;FS=0.000;MLEAC=2;MLEAF=1.00;MQ=40.00;QD=17.35;SOR=2.303	GT:AD:DP:GQ:PL	1/1:0,2:2:6:71,6,0
NOT_SCAFFOLDED_NGS_utg31879|quiver|pilon	2091	.	G	GC	70.25	LowCoverage	AC=2;AF=1.00;AN=2;DP=4;FS=0.000;MLEAC=2;MLEAF=1.00;MQ=40.00;QD=17.56;SOR=2.833	GT:AD:DP:GQ:PL	1/1:0,3:3:9:107,9,0
NOT_SCAFFOLDED_NGS_utg31879|quiver|pilon	17512	.	A	AG	50.25	LowCoverage	AC=2;AF=1.00;AN=2;DP=4;FS=0.000;MLEAC=2;MLEAF=1.00;MQ=60.00;QD=12.56;SOR=1.179	GT:AD:DP:GQ:PL	1/1:0,3:3:9:87,9,0
NOT_SCAFFOLDED_NGS_utg31879|quiver|pilon	29623	.	A	AAC	121.73	PASS	AC=1;AF=0.500;AN=2;BaseQRankSum=-0.597;ClippingRankSum=-1.398;DP=25;FS=3.090;MLEAC=1;MLEAF=0.500;MQ=59.28;MQRankSum=-0.278;QD=4.87;ReadPosRankSum=0.000;SOR=0.148	GT:AD:DP:GQ:PL	0/1:4,7:11:71:159,0,71
NOT_SCAFFOLDED_NGS_utg31879|quiver|pilon	34509	.	CCACA	C	35.73	LowQD;LowQual	AC=1;AF=0.500;AN=2;BaseQRankSum=-2.018;ClippingRankSum=-0.269;DP=38;FS=6.690;MLEAC=1;MLEAF=0.500;MQ=60.28;MQRankSum=-0.269;QD=0.94;ReadPosRankSum=-0.794;SOR=0.868	GT:AD:DP:GQ:PL	0/1:13,3:16:73:73,0,498
NOT_SCAFFOLDED_NGS_utg31879|quiver|pilon	40263	.	AAC	A	30.73	LowQD;LowQual	AC=1;AF=0.500;AN=2;BaseQRankSum=-0.999;ClippingRankSum=-0.613;DP=56;FS=0.000;MLEAC=1;MLEAF=0.500;MQ=59.90;MQRankSum=-1.174;QD=0.55;ReadPosRankSum=-0.894;SOR=0.468	GT:AD:DP:GQ:PL	0/1:42,6:48:68:68,0,1265
NOT_SCAFFOLDED_NGS_utg31879|quiver|pilon	50533	.	TCA	T	70.73	PASS	AC=1;AF=0.500;AN=2;BaseQRankSum=-0.394;ClippingRankSum=-1.281;DP=29;FS=2.251;MLEAC=1;MLEAF=0.500;MQ=58.52;MQRankSum=1.577;QD=2.44;ReadPosRankSum=0.789;SOR=1.755	GT:AD:DP:GQ:PL	0/1:13,5:18:99:108,0,354
NOT_SCAFFOLDED_NGS_utg31879|quiver|pilon	63806	.	G	T	130.77	PASS	AC=1;AF=0.500;AN=2;BaseQRankSum=-1.197;ClippingRankSum=0.441;DP=33;FS=1.691;MLEAC=1;MLEAF=0.500;MQ=56.40;MQRankSum=-3.886;QD=3.96;ReadPosRankSum=0.609;SOR=1.274	GT:AD:DP:GQ:PL	0/1:25,8:33:99:159,0,816
NOT_SCAFFOLDED_NGS_utg31879|quiver|pilon	63842	.	C	G	140.77	PASS	AC=1;AF=0.500;AN=2;BaseQRankSum=2.685;ClippingRankSum=-0.987;DP=41;FS=3.776;MLEAC=1;MLEAF=0.500;MQ=54.87;MQRankSum=-3.967;QD=3.43;ReadPosRankSum=-0.745;SOR=1.609	GT:AD:DP:GQ:PL	0/1:34,7:41:99:169,0,1028
NOT_SCAFFOLDED_NGS_utg31879|quiver|pilon	63952	.	G	GA	397.73	PASS	AC=1;AF=0.500;AN=2;BaseQRankSum=2.415;ClippingRankSum=0.469;DP=36;FS=0.000;MLEAC=1;MLEAF=0.500;MQ=47.36;MQRankSum=-3.180;QD=11.05;ReadPosRankSum=-0.295;SOR=0.616	GT:AD:DP:GQ:PL	0/1:23,12:35:99:435,0,1361
NOT_SCAFFOLDED_NGS_utg31879|quiver|pilon	63957	.	T	A	403.77	PASS	AC=1;AF=0.500;AN=2;BaseQRankSum=2.346;ClippingRankSum=-0.469;DP=35;FS=1.421;MLEAC=1;MLEAF=0.500;MQ=47.55;MQRankSum=-3.701;QD=11.54;ReadPosRankSum=-0.122;SOR=0.368	GT:AD:DP:GQ:PL	0/1:23,12:35:99:432,0,1381
NOT_SCAFFOLDED_NGS_utg31879|quiver|pilon	63980	.	C	A	513.77	PASS	AC=1;AF=0.500;AN=2;BaseQRankSum=1.449;ClippingRankSum=0.557;DP=36;FS=5.048;MLEAC=1;MLEAF=0.500;MQ=47.90;MQRankSum=-3.486;QD=14.27;ReadPosRankSum=1.926;SOR=0.636	GT:AD:DP:GQ:PL	0/1:20,16:36:99:542,0,667
NOT_SCAFFOLDED_NGS_utg31879|quiver|pilon	64135	.	C	A	64.77	PASS	AC=1;AF=0.500;AN=2;BaseQRankSum=1.401;ClippingRankSum=0.156;DP=14;FS=0.000;MLEAC=1;MLEAF=0.500;MQ=52.31;MQRankSum=-2.335;QD=4.63;ReadPosRankSum=0.156;SOR=0.892	GT:AD:DP:GQ:PL	0/1:11,3:14:93:93,0,678
NOT_SCAFFOLDED_NGS_utg31879|quiver|pilon	64139	.	G	A	64.77	PASS	AC=1;AF=0.500;AN=2;BaseQRankSum=0.254;ClippingRankSum=-1.268;DP=13;FS=0.000;MLEAC=1;MLEAF=0.500;MQ=53.14;MQRankSum=-2.113;QD=4.98;ReadPosRankSum=-1.606;SOR=1.022	GT:AD:DP:GQ:PL	0/1:10,3:13:93:93,0,678
NOT_SCAFFOLDED_NGS_utg31879|quiver|pilon	65433	.	C	G	44.77	LowQual	AC=1;AF=0.500;AN=2;BaseQRankSum=-2.422;ClippingRankSum=-0.559;DP=26;FS=0.000;MLEAC=1;MLEAF=0.500;MQ=54.37;MQRankSum=-2.721;QD=1.72;ReadPosRankSum=1.081;SOR=0.416	GT:AD:DP:GQ:PL	0/1:18,5:23:73:73,0,618
NOT_SCAFFOLDED_NGS_utg31879|quiver|pilon	65474	.	G	C	42.77	LowQual	AC=1;AF=0.500;AN=2;BaseQRankSum=-1.099;ClippingRankSum=-1.099;DP=13;FS=0.000;MLEAC=1;MLEAF=0.500;MQ=50.79;MQRankSum=-2.113;QD=3.29;ReadPosRankSum=0.761;SOR=0.223	GT:AD:DP:GQ:PL	0/1:10,3:13:71:71,0,376
NOT_SCAFFOLDED_NGS_utg31879|quiver|pilon	66547	.	C	T	90.77	PASS	AC=1;AF=0.500;AN=2;BaseQRankSum=1.080;ClippingRankSum=-0.326;DP=33;FS=5.196;MLEAC=1;MLEAF=0.500;MQ=52.66;MQRankSum=0.326;QD=2.75;ReadPosRankSum=-1.481;SOR=2.030	GT:AD:DP:GQ:PL	0/1:28,5:33:99:119,0,1012
NOT_SCAFFOLDED_NGS_utg31879|quiver|pilon	66689	.	G	A	474.77	PASS	AC=1;AF=0.500;AN=2;BaseQRankSum=-2.232;ClippingRankSum=-0.107;DP=51;FS=9.028;MLEAC=1;MLEAF=0.500;MQ=52.61;MQRankSum=-4.977;QD=9.31;ReadPosRankSum=1.826;SOR=2.049	GT:AD:DP:GQ:PL	0/1:26,18:44:99:503,0,972
NOT_SCAFFOLDED_NGS_utg31879|quiver|pilon	66704	.	A	G	426.77	PASS	AC=1;AF=0.500;AN=2;BaseQRankSum=1.508;ClippingRankSum=0.190;DP=40;FS=15.489;MLEAC=1;MLEAF=0.500;MQ=54.71;MQRankSum=-5.138;QD=10.67;ReadPosRankSum=0.132;SOR=3.477	GT:AD:DP:GQ:PL	0/1:25,14:39:99:455,0,831
NOT_SCAFFOLDED_NGS_utg31879|quiver|pilon	67120	.	T	C	91.77	PASS	AC=1;AF=0.500;AN=2;BaseQRankSum=1.627;ClippingRankSum=0.130;DP=26;FS=5.557;MLEAC=1;MLEAF=0.500;MQ=56.28;MQRankSum=-3.448;QD=3.53;ReadPosRankSum=0.455;SOR=2.419	GT:AD:DP:GQ:PL	0/1:21,5:26:99:120,0,758
NOT_SCAFFOLDED_NGS_utg31879|quiver|pilon	67370	.	T	A	130.77	PASS	AC=1;AF=0.500;AN=2;BaseQRankSum=0.294;ClippingRankSum=0.343;DP=30;FS=0.000;MLEAC=1;MLEAF=0.500;MQ=57.80;MQRankSum=-2.010;QD=4.36;ReadPosRankSum=0.834;SOR=0.527	GT:AD:DP:GQ:PL	0/1:23,7:30:99:159,0,725
NOT_SCAFFOLDED_NGS_utg31879|quiver|pilon	67443	.	G	T	57.77	PASS	AC=1;AF=0.500;AN=2;BaseQRankSum=-0.185;ClippingRankSum=0.334;DP=25;FS=5.849;MLEAC=1;MLEAF=0.500;MQ=41.19;MQRankSum=-0.408;QD=2.31;ReadPosRankSum=2.187;SOR=2.760	GT:AD:DP:GQ:PL	0/1:21,4:25:86:86,0,776
NOT_SCAFFOLDED_NGS_utg31879|quiver|pilon	67484	.	G	T	142.77	PASS	AC=1;AF=0.500;AN=2;BaseQRankSum=-1.679;ClippingRankSum=0.000;DP=36;FS=15.640;MLEAC=1;MLEAF=0.500;MQ=41.24;MQRankSum=-0.879;QD=3.97;ReadPosRankSum=0.000;SOR=4.173	GT:AD:DP:GQ:PL	0/1:29,7:36:99:171,0,1049
NOT_SCAFFOLDED_NGS_utg31879|quiver|pilon	67526	.	A	G	363.77	PASS	AC=1;AF=0.500;AN=2;BaseQRankSum=-0.554;ClippingRankSum=0.585;DP=38;FS=7.505;MLEAC=1;MLEAF=0.500;MQ=50.90;MQRankSum=1.631;QD=9.57;ReadPosRankSum=-1.262;SOR=0.954	GT:AD:DP:GQ:PL	0/1:25,13:38:99:392,0,887
NOT_SCAFFOLDED_NGS_utg31879|quiver|pilon	67640	.	C	A	192.77	PASS	AC=1;AF=0.500;AN=2;BaseQRankSum=1.244;ClippingRankSum=-1.342;DP=29;FS=0.000;MLEAC=1;MLEAF=0.500;MQ=55.13;MQRankSum=-4.123;QD=6.65;ReadPosRankSum=1.049;SOR=0.610	GT:AD:DP:GQ:PL	0/1:21,8:29:99:221,0,677
NOT_SCAFFOLDED_NGS_utg31879|quiver|pilon	67713	.	G	C	128.77	PASS	AC=1;AF=0.500;AN=2;BaseQRankSum=1.093;ClippingRankSum=0.845;DP=35;FS=0.000;MLEAC=1;MLEAF=0.500;MQ=55.94;MQRankSum=-4.062;QD=3.68;ReadPosRankSum=0.969;SOR=0.941	GT:AD:DP:GQ:PL	0/1:28,7:35:99:157,0,898
NOT_SCAFFOLDED_NGS_utg31879|quiver|pilon	67746	.	G	T	259.77	PASS	AC=1;AF=0.500;AN=2;BaseQRankSum=0.683;ClippingRankSum=0.417;DP=39;FS=1.481;MLEAC=1;MLEAF=0.500;MQ=55.15;MQRankSum=-4.517;QD=6.66;ReadPosRankSum=2.083;SOR=1.048	GT:AD:DP:GQ:PL	0/1:30,9:39:99:288,0,1211
NOT_SCAFFOLDED_NGS_utg31879|quiver|pilon	67750	.	C	G	259.77	PASS	AC=1;AF=0.500;AN=2;BaseQRankSum=0.584;ClippingRankSum=1.540;DP=37;FS=1.481;MLEAC=1;MLEAF=0.500;MQ=54.87;MQRankSum=-4.478;QD=7.02;ReadPosRankSum=1.929;SOR=1.026	GT:AD:DP:GQ:PL	0/1:28,9:37:99:288,0,1211
NOT_SCAFFOLDED_NGS_utg31879|quiver|pilon	68620	.	T	C	100.77	PASS	AC=1;AF=0.500;AN=2;BaseQRankSum=2.051;ClippingRankSum=0.071;DP=14;FS=6.008;MLEAC=1;MLEAF=0.500;MQ=51.97;MQRankSum=-0.071;QD=7.20;ReadPosRankSum=-0.919;SOR=2.621	GT:AD:DP:GQ:PL	0/1:10,4:14:99:129,0,302
NOT_SCAFFOLDED_NGS_utg31879|quiver|pilon	68670	.	GTATATA	G,GTATATATA	651.73	PASS	AC=1,1;AF=0.500,0.500;AN=2;BaseQRankSum=-0.320;ClippingRankSum=-0.228;DP=31;FS=0.000;MLEAC=1,1;MLEAF=0.500,0.500;MQ=54.88;MQRankSum=0.137;QD=21.02;ReadPosRankSum=1.598;SOR=1.112	GT:AD:DP:GQ:PL	1/2:3,13,7:23:99:689,140,397,470,0,548
NOT_SCAFFOLDED_NGS_utg31879|quiver|pilon	68684	.	A	G	517.77	PASS	AC=1;AF=0.500;AN=2;BaseQRankSum=-0.558;ClippingRankSum=0.412;DP=30;FS=3.771;MLEAC=1;MLEAF=0.500;MQ=55.80;MQRankSum=-0.995;QD=17.26;ReadPosRankSum=0.946;SOR=1.609	GT:AD:DP:GQ:PL	0/1:13,14:27:99:546,0,503
NOT_SCAFFOLDED_NGS_utg31879|quiver|pilon	68724	.	G	T	433.77	PASS	AC=1;AF=0.500;AN=2;BaseQRankSum=-0.376;ClippingRankSum=-0.020;DP=34;FS=3.634;MLEAC=1;MLEAF=0.500;MQ=54.86;MQRankSum=-0.415;QD=12.76;ReadPosRankSum=0.644;SOR=0.242	GT:AD:DP:GQ:PL	0/1:16,15:31:99:462,0,531
NOT_SCAFFOLDED_NGS_utg31879|quiver|pilon	68786	.	T	C	348.77	PASS	AC=1;AF=0.500;AN=2;BaseQRankSum=2.530;ClippingRankSum=-0.326;DP=42;FS=17.615;MLEAC=1;MLEAF=0.500;MQ=53.11;MQRankSum=-5.142;QD=8.30;ReadPosRankSum=0.898;SOR=2.805	GT:AD:DP:GQ:PL	0/1:29,13:42:99:377,0,836
NOT_SCAFFOLDED_NGS_utg31879|quiver|pilon	68849	.	C	T	79.77	PASS	AC=1;AF=0.500;AN=2;BaseQRankSum=0.302;ClippingRankSum=2.030;DP=38;FS=0.000;MLEAC=1;MLEAF=0.500;MQ=57.38;MQRankSum=-3.584;QD=2.10;ReadPosRankSum=0.173;SOR=0.816	GT:AD:DP:GQ:PL	0/1:33,5:38:99:108,0,1700
NOT_SCAFFOLDED_NGS_utg31879|quiver|pilon	68852	.	T	TAGA	186.73	PASS	AC=1;AF=0.500;AN=2;BaseQRankSum=0.123;ClippingRankSum=-1.145;DP=40;FS=0.000;MLEAC=1;MLEAF=0.500;MQ=57.51;MQRankSum=-3.599;QD=4.67;ReadPosRankSum=0.736;SOR=0.954	GT:AD:DP:GQ:PL	0/1:35,5:40:99:224,0,1772
NOT_SCAFFOLDED_NGS_utg31879|quiver|pilon	68875	.	T	A	199.77	PASS	AC=1;AF=0.500;AN=2;BaseQRankSum=1.497;ClippingRankSum=-0.477;DP=41;FS=6.236;MLEAC=1;MLEAF=0.500;MQ=55.31;MQRankSum=-3.734;QD=4.87;ReadPosRankSum=1.332;SOR=1.817	GT:AD:DP:GQ:PL	0/1:33,8:41:99:228,0,1525
NOT_SCAFFOLDED_NGS_utg31879|quiver|pilon	68975	.	G	A	130.77	PASS	AC=1;AF=0.500;AN=2;BaseQRankSum=2.773;ClippingRankSum=-1.319;DP=30;FS=0.000;MLEAC=1;MLEAF=0.500;MQ=55.93;MQRankSum=-3.042;QD=4.36;ReadPosRankSum=-0.942;SOR=0.481	GT:AD:DP:GQ:PL	0/1:23,6:29:99:159,0,772
NOT_SCAFFOLDED_NGS_utg31879|quiver|pilon	68989	.	C	T	342.77	PASS	AC=1;AF=0.500;AN=2;BaseQRankSum=1.187;ClippingRankSum=-0.676;DP=35;FS=0.000;MLEAC=1;MLEAF=0.500;MQ=57.59;MQRankSum=-1.442;QD=9.79;ReadPosRankSum=0.456;SOR=0.813	GT:AD:DP:GQ:PL	0/1:25,10:35:99:371,0,1030
NOT_SCAFFOLDED_NGS_utg31879|quiver|pilon	68995	.	A	G	339.77	PASS	AC=1;AF=0.500;AN=2;BaseQRankSum=1.313;ClippingRankSum=-0.482;DP=37;FS=0.000;MLEAC=1;MLEAF=0.500;MQ=57.72;MQRankSum=-2.741;QD=9.18;ReadPosRankSum=0.714;SOR=0.569	GT:AD:DP:GQ:PL	0/1:26,11:37:99:368,0,1070
NOT_SCAFFOLDED_NGS_utg31879|quiver|pilon	69052	.	G	A	355.77	PASS	AC=1;AF=0.500;AN=2;BaseQRankSum=-0.420;ClippingRankSum=0.100;DP=31;FS=1.385;MLEAC=1;MLEAF=0.500;MQ=59.16;MQRankSum=0.260;QD=11.48;ReadPosRankSum=-0.180;SOR=0.458	GT:AD:DP:GQ:PL	0/1:18,13:31:99:384,0,624
NOT_SCAFFOLDED_NGS_utg31879|quiver|pilon	69125	.	T	C	226.77	PASS	AC=1;AF=0.500;AN=2;BaseQRankSum=2.010;ClippingRankSum=0.495;DP=25;FS=4.409;MLEAC=1;MLEAF=0.500;MQ=54.92;MQRankSum=-0.437;QD=9.07;ReadPosRankSum=-0.087;SOR=1.863	GT:AD:DP:GQ:PL	0/1:17,8:25:99:255,0,540
NOT_SCAFFOLDED_NGS_utg31879|quiver|pilon	69186	.	CT	C	35.73	LowQual	AC=1;AF=0.500;AN=2;BaseQRankSum=-0.396;ClippingRankSum=0.057;DP=18;FS=6.245;MLEAC=1;MLEAF=0.500;MQ=46.59;MQRankSum=-1.189;QD=1.99;ReadPosRankSum=1.755;SOR=3.003	GT:AD:DP:GQ:PL	0/1:13,4:17:73:73,0,353
NOT_SCAFFOLDED_NGS_utg31879|quiver|pilon	70019	.	C	A	34.77	LowCoverage;LowQual	AC=1;AF=0.500;AN=2;BaseQRankSum=-0.736;ClippingRankSum=0.736;DP=3;FS=0.000;MLEAC=1;MLEAF=0.500;MQ=35.48;MQRankSum=0.736;QD=11.59;ReadPosRankSum=0.736;SOR=1.179	GT:AD:DP:GQ:PL	0/1:1,2:3:34:63,0,34
NOT_SCAFFOLDED_NGS_utg31879|quiver|pilon	70279	.	C	A	65.77	LowQD	AC=1;AF=0.500;AN=2;BaseQRankSum=0.688;ClippingRankSum=0.912;DP=53;FS=15.191;MLEAC=1;MLEAF=0.500;MQ=47.38;MQRankSum=-2.877;QD=1.24;ReadPosRankSum=-0.547;SOR=3.832	GT:AD:DP:GQ:PL	0/1:47,6:53:94:94,0,1536
NOT_SCAFFOLDED_NGS_utg31879|quiver|pilon	70298	.	C	A	72.77	LowQD	AC=1;AF=0.500;AN=2;BaseQRankSum=1.603;ClippingRankSum=-0.013;DP=56;FS=16.244;MLEAC=1;MLEAF=0.500;MQ=45.85;MQRankSum=-2.715;QD=1.30;ReadPosRankSum=2.927;SOR=3.907	GT:AD:DP:GQ:PL	0/1:50,6:56:99:101,0,2393
NOT_SCAFFOLDED_NGS_utg31879|quiver|pilon	70300	.	T	A	72.77	LowQD	AC=1;AF=0.500;AN=2;BaseQRankSum=1.471;ClippingRankSum=-0.337;DP=55;FS=16.139;MLEAC=1;MLEAF=0.500;MQ=45.80;MQRankSum=-2.767;QD=1.32;ReadPosRankSum=2.767;SOR=3.908	GT:AD:DP:GQ:PL	0/1:49,6:55:99:101,0,2393
NOT_SCAFFOLDED_NGS_utg31879|quiver|pilon	70327	.	C	G	41.77	LowQD;LowQual	AC=1;AF=0.500;AN=2;BaseQRankSum=-0.083;ClippingRankSum=0.028;DP=33;FS=22.897;MLEAC=1;MLEAF=0.500;MQ=39.91;MQRankSum=-0.359;QD=1.27;ReadPosRankSum=-1.848;SOR=3.222	GT:AD:DP:GQ:PL	0/1:29,4:33:70:70,0,1098
NOT_SCAFFOLDED_NGS_utg31879|quiver|pilon	70461	.	T	G	154.77	PASS	AC=1;AF=0.500;AN=2;BaseQRankSum=-1.428;ClippingRankSum=-0.252;DP=28;FS=1.882;MLEAC=1;MLEAF=0.500;MQ=50.34;MQRankSum=-2.156;QD=5.53;ReadPosRankSum=-0.532;SOR=1.251	GT:AD:DP:GQ:PL	0/1:22,6:28:99:183,0,1692
NOT_SCAFFOLDED_NGS_utg31879|quiver|pilon	70465	.	A	G	154.77	PASS	AC=1;AF=0.500;AN=2;BaseQRankSum=0.588;ClippingRankSum=-0.084;DP=28;FS=1.882;MLEAC=1;MLEAF=0.500;MQ=50.75;MQRankSum=-2.380;QD=5.53;ReadPosRankSum=0.140;SOR=1.251	GT:AD:DP:GQ:PL	0/1:22,6:28:99:183,0,1692
NOT_SCAFFOLDED_NGS_utg31879|quiver|pilon	70604	.	G	A	250.77	PASS	AC=1;AF=0.500;AN=2;BaseQRankSum=-1.839;ClippingRankSum=-0.245;DP=48;FS=0.000;MLEAC=1;MLEAF=0.500;MQ=52.74;MQRankSum=-1.809;QD=5.22;ReadPosRankSum=1.318;SOR=0.826	GT:AD:DP:GQ:PL	0/1:33,9:42:99:279,0,1659
NOT_SCAFFOLDED_NGS_utg31879|quiver|pilon	70612	.	A	C	256.77	PASS	AC=1;AF=0.500;AN=2;BaseQRankSum=-1.619;ClippingRankSum=-1.101;DP=46;FS=0.000;MLEAC=1;MLEAF=0.500;MQ=52.27;MQRankSum=-2.008;QD=5.58;ReadPosRankSum=0.907;SOR=0.822	GT:AD:DP:GQ:PL	0/1:31,9:40:99:285,0,1615
NOT_SCAFFOLDED_NGS_utg31879|quiver|pilon	70990	.	T	TAC	108.74	PASS	AC=1;AF=0.500;AN=2;BaseQRankSum=0.572;ClippingRankSum=0.572;DP=17;FS=0.000;MLEAC=1;MLEAF=0.500;MQ=48.62;MQRankSum=-1.589;QD=6.40;ReadPosRankSum=0.572;SOR=1.329	GT:AD:DP:GQ:PL	0/1:2,6:8:27:146,0,27
NOT_SCAFFOLDED_NGS_utg31879|quiver|pilon	71252	.	A	G	123.77	PASS	AC=1;AF=0.500;AN=2;BaseQRankSum=0.784;ClippingRankSum=-0.950;DP=21;FS=2.172;MLEAC=1;MLEAF=0.500;MQ=60.00;MQRankSum=0.537;QD=5.89;ReadPosRankSum=0.867;SOR=1.609	GT:AD:DP:GQ:PL	0/1:16,5:21:99:152,0,546
NOT_SCAFFOLDED_NGS_utg31879|quiver|pilon	71317	.	T	C	365.77	PASS	AC=1;AF=0.500;AN=2;BaseQRankSum=2.359;ClippingRankSum=-0.035;DP=21;FS=8.280;MLEAC=1;MLEAF=0.500;MQ=60.00;MQRankSum=1.373;QD=17.42;ReadPosRankSum=-0.458;SOR=2.799	GT:AD:DP:GQ:PL	0/1:10,11:21:99:394,0,265
NOT_SCAFFOLDED_NGS_utg31879|quiver|pilon	71370	.	AC	A	318.73	PASS	AC=1;AF=0.500;AN=2;BaseQRankSum=1.646;ClippingRankSum=-0.282;DP=28;FS=0.000;MLEAC=1;MLEAF=0.500;MQ=57.34;MQRankSum=-1.835;QD=11.38;ReadPosRankSum=-0.800;SOR=0.775	GT:AD:DP:GQ:PL	0/1:17,11:28:99:356,0,601
NOT_SCAFFOLDED_NGS_utg31879|quiver|pilon	71410	.	G	A	239.77	PASS	AC=1;AF=0.500;AN=2;BaseQRankSum=-0.477;ClippingRankSum=-0.835;DP=24;FS=0.000;MLEAC=1;MLEAF=0.500;MQ=56.43;MQRankSum=-3.399;QD=9.99;ReadPosRankSum=0.119;SOR=0.515	GT:AD:DP:GQ:PL	0/1:15,9:24:99:268,0,524
NOT_SCAFFOLDED_NGS_utg31879|quiver|pilon	71424	.	T	C	247.77	PASS	AC=1;AF=0.500;AN=2;BaseQRankSum=-0.417;ClippingRankSum=-0.656;DP=24;FS=0.000;MLEAC=1;MLEAF=0.500;MQ=56.34;MQRankSum=-4.055;QD=10.32;ReadPosRankSum=0.119;SOR=0.515	GT:AD:DP:GQ:PL	0/1:15,9:24:99:276,0,527
NOT_SCAFFOLDED_NGS_utg31879|quiver|pilon	71502	.	A	T	101.77	PASS	AC=1;AF=0.500;AN=2;BaseQRankSum=0.551;ClippingRankSum=-1.286;DP=15;FS=4.832;MLEAC=1;MLEAF=0.500;MQ=55.60;MQRankSum=-3.123;QD=6.78;ReadPosRankSum=-0.061;SOR=0.707	GT:AD:DP:GQ:PL	0/1:10,5:15:99:130,0,295
NOT_SCAFFOLDED_NGS_utg31879|quiver|pilon	71544	.	G	C	113.77	PASS	AC=1;AF=0.500;AN=2;BaseQRankSum=-0.151;ClippingRankSum=-1.180;DP=25;FS=0.000;MLEAC=1;MLEAF=0.500;MQ=57.15;MQRankSum=-2.512;QD=4.55;ReadPosRankSum=0.817;SOR=0.770	GT:AD:DP:GQ:PL	0/1:18,7:25:99:142,0,499
NOT_SCAFFOLDED_NGS_utg31879|quiver|pilon	71560	.	T	C	123.77	PASS	AC=1;AF=0.500;AN=2;BaseQRankSum=-0.694;ClippingRankSum=-0.250;DP=26;FS=0.000;MLEAC=1;MLEAF=0.500;MQ=56.41;MQRankSum=-2.639;QD=4.76;ReadPosRankSum=0.250;SOR=0.502	GT:AD:DP:GQ:PL	0/1:18,8:26:99:152,0,497
NOT_SCAFFOLDED_NGS_utg31879|quiver|pilon	71618	.	C	G	36.77	LowQual	AC=1;AF=0.500;AN=2;BaseQRankSum=1.185;ClippingRankSum=0.355;DP=18;FS=0.000;MLEAC=1;MLEAF=0.500;MQ=57.34;MQRankSum=-2.725;QD=2.04;ReadPosRankSum=0.355;SOR=0.743	GT:AD:DP:GQ:PL	0/1:15,3:18:65:65,0,470
NOT_SCAFFOLDED_NGS_utg31879|quiver|pilon	71632	.	T	A	35.77	LowQual	AC=1;AF=0.500;AN=2;BaseQRankSum=1.118;ClippingRankSum=-0.969;DP=17;FS=2.884;MLEAC=1;MLEAF=0.500;MQ=57.36;MQRankSum=-2.311;QD=2.10;ReadPosRankSum=-0.224;SOR=1.688	GT:AD:DP:GQ:PL	0/1:15,2:17:64:64,0,550
NOT_SCAFFOLDED_NGS_utg31879|quiver|pilon	71676	.	TA	T	223.73	PASS	AC=1;AF=0.500;AN=2;BaseQRankSum=0.453;ClippingRankSum=0.906;DP=22;FS=0.000;MLEAC=1;MLEAF=0.500;MQ=54.44;MQRankSum=-3.532;QD=10.17;ReadPosRankSum=-0.830;SOR=0.340	GT:AD:DP:GQ:PL	0/1:11,7:18:99:261,0,441
NOT_SCAFFOLDED_NGS_utg31879|quiver|pilon	71687	.	A	T	226.77	PASS	AC=1;AF=0.500;AN=2;BaseQRankSum=-0.317;ClippingRankSum=0.158;DP=20;FS=0.000;MLEAC=1;MLEAF=0.500;MQ=53.85;MQRankSum=-3.645;QD=11.34;ReadPosRankSum=1.506;SOR=0.255	GT:AD:DP:GQ:PL	0/1:13,7:20:99:255,0,522
NOT_SCAFFOLDED_NGS_utg31879|quiver|pilon	71707	.	A	C	486.77	PASS	AC=1;AF=0.500;AN=2;BaseQRankSum=1.754;ClippingRankSum=0.994;DP=33;FS=0.000;MLEAC=1;MLEAF=0.500;MQ=56.35;MQRankSum=-1.826;QD=14.75;ReadPosRankSum=0.307;SOR=0.859	GT:AD:DP:GQ:PL	0/1:18,15:33:99:515,0,617
NOT_SCAFFOLDED_NGS_utg31879|quiver|pilon	71905	.	AT	A	133.73	PASS	AC=1;AF=0.500;AN=2;BaseQRankSum=-0.047;ClippingRankSum=0.983;DP=20;FS=0.000;MLEAC=1;MLEAF=0.500;MQ=57.41;MQRankSum=-2.014;QD=6.69;ReadPosRankSum=0.796;SOR=0.941	GT:AD:DP:GQ:PL	0/1:12,6:18:99:171,0,393
NOT_SCAFFOLDED_NGS_utg31879|quiver|pilon	71961	.	G	A	193.77	PASS	AC=1;AF=0.500;AN=2;BaseQRankSum=-0.530;ClippingRankSum=-1.237;DP=15;FS=2.187;MLEAC=1;MLEAF=0.500;MQ=52.87;MQRankSum=-3.241;QD=12.92;ReadPosRankSum=-1.002;SOR=1.371	GT:AD:DP:GQ:PL	0/1:9,6:15:99:222,0,360
NOT_SCAFFOLDED_NGS_utg31879|quiver|pilon	71979	.	C	A	154.77	PASS	AC=1;AF=0.500;AN=2;BaseQRankSum=-0.400;ClippingRankSum=-1.200;DP=14;FS=0.000;MLEAC=1;MLEAF=0.500;MQ=54.98;MQRankSum=-1.867;QD=11.05;ReadPosRankSum=-0.533;SOR=0.458	GT:AD:DP:GQ:PL	0/1:9,5:14:99:183,0,363
NOT_SCAFFOLDED_NGS_utg31879|quiver|pilon	71990	.	G	T	157.77	PASS	AC=1;AF=0.500;AN=2;BaseQRankSum=0.289;ClippingRankSum=0.289;DP=12;FS=2.398;MLEAC=1;MLEAF=0.500;MQ=55.68;MQRankSum=-1.468;QD=13.15;ReadPosRankSum=0.000;SOR=1.609	GT:AD:DP:GQ:PL	0/1:8,4:12:99:186,0,320
NOT_SCAFFOLDED_NGS_utg31879|quiver|pilon	72015	.	T	TA	75.73	PASS	AC=1;AF=0.500;AN=2;BaseQRankSum=-2.524;ClippingRankSum=0.212;DP=14;FS=0.000;MLEAC=1;MLEAF=0.500;MQ=56.02;MQRankSum=-2.524;QD=5.41;ReadPosRankSum=0.696;SOR=1.022	GT:AD:DP:GQ:PL	0/1:8,5:13:99:113,0,205
NOT_SCAFFOLDED_NGS_utg31879|quiver|pilon	72054	.	G	T	367.77	PASS	AC=1;AF=0.500;AN=2;BaseQRankSum=0.755;ClippingRankSum=-0.578;DP=18;FS=2.527;MLEAC=1;MLEAF=0.500;MQ=59.62;MQRankSum=-1.200;QD=20.43;ReadPosRankSum=0.133;SOR=1.721	GT:AD:DP:GQ:PL	0/1:8,10:18:99:396,0,306
NOT_SCAFFOLDED_NGS_utg31879|quiver|pilon	72068	.	C	T	364.77	PASS	AC=1;AF=0.500;AN=2;BaseQRankSum=0.776;ClippingRankSum=1.266;DP=19;FS=5.180;MLEAC=1;MLEAF=0.500;MQ=59.64;MQRankSum=-0.449;QD=19.20;ReadPosRankSum=0.939;SOR=2.215	GT:AD:DP:GQ:PL	0/1:9,10:19:99:393,0,347
NOT_SCAFFOLDED_NGS_utg31879|quiver|pilon	73105	.	T	C	81.77	PASS	AC=1;AF=0.500;AN=2;BaseQRankSum=-0.876;ClippingRankSum=0.361;DP=9;FS=6.854;MLEAC=1;MLEAF=0.500;MQ=36.89;MQRankSum=-0.361;QD=9.09;ReadPosRankSum=0.876;SOR=1.872	GT:AD:DP:GQ:PL	0/1:4,5:9:94:110,0,94
NOT_SCAFFOLDED_NGS_utg31879|quiver|pilon	73138	.	T	A	272.74	PASS	AC=1;AF=0.500;AN=2;BaseQRankSum=0.354;ClippingRankSum=-0.354;DP=11;FS=0.000;MLEAC=1;MLEAF=0.500;MQ=43.97;MQRankSum=1.532;QD=24.79;ReadPosRankSum=1.768;SOR=0.892	GT:AD:DP:GQ:PL	0/1:2,9:11:6:300,0,6
NOT_SCAFFOLDED_NGS_utg31879|quiver|pilon	73688	.	A	C	43.77	LowQual	AC=1;AF=0.500;AN=2;BaseQRankSum=0.249;ClippingRankSum=-1.173;DP=27;FS=4.630;MLEAC=1;MLEAF=0.500;MQ=47.76;MQRankSum=0.604;QD=1.62;ReadPosRankSum=1.528;SOR=1.551	GT:AD:DP:GQ:PL	0/1:22,4:26:72:72,0,922
NOT_SCAFFOLDED_NGS_utg31879|quiver|pilon	73729	.	G	A	348.77	PASS	AC=1;AF=0.500;AN=2;BaseQRankSum=1.418;ClippingRankSum=-0.313;DP=34;FS=11.400;MLEAC=1;MLEAF=0.500;MQ=50.66;MQRankSum=-2.487;QD=10.26;ReadPosRankSum=1.050;SOR=2.085	GT:AD:DP:GQ:PL	0/1:20,13:33:99:377,0,644
NOT_SCAFFOLDED_NGS_utg31879|quiver|pilon	73785	.	A	G	231.77	PASS	AC=1;AF=0.500;AN=2;BaseQRankSum=-0.436;ClippingRankSum=0.115;DP=29;FS=5.684;MLEAC=1;MLEAF=0.500;MQ=51.00;MQRankSum=-4.107;QD=7.99;ReadPosRankSum=1.032;SOR=0.850	GT:AD:DP:GQ:PL	0/1:19,10:29:99:260,0,612
NOT_SCAFFOLDED_NGS_utg31879|quiver|pilon	74606	.	A	G	399.77	PASS	AC=1;AF=0.500;AN=2;BaseQRankSum=-1.228;ClippingRankSum=-1.669;DP=23;FS=2.143;MLEAC=1;MLEAF=0.500;MQ=46.83;MQRankSum=-3.748;QD=17.38;ReadPosRankSum=1.228;SOR=0.214	GT:AD:DP:GQ:PL	0/1:9,14:23:99:428,0,284
NOT_SCAFFOLDED_NGS_utg31879|quiver|pilon	74644	.	G	A	337.77	PASS	AC=1;AF=0.500;AN=2;BaseQRankSum=0.913;ClippingRankSum=0.173;DP=27;FS=12.164;MLEAC=1;MLEAF=0.500;MQ=53.14;MQRankSum=-4.367;QD=12.51;ReadPosRankSum=0.173;SOR=0.996	GT:AD:DP:GQ:PL	0/1:16,11:27:99:366,0,509
NOT_SCAFFOLDED_NGS_utg31879|quiver|pilon	74691	.	A	C	325.77	PASS	AC=1;AF=0.500;AN=2;BaseQRankSum=1.189;ClippingRankSum=0.038;DP=32;FS=8.513;MLEAC=1;MLEAF=0.500;MQ=51.68;MQRankSum=-3.453;QD=10.18;ReadPosRankSum=1.957;SOR=2.303	GT:AD:DP:GQ:PL	0/1:19,13:32:99:354,0,561
NOT_SCAFFOLDED_NGS_utg31879|quiver|pilon	75599	.	T	C	100.77	PASS	AC=1;AF=0.500;AN=2;BaseQRankSum=-0.510;ClippingRankSum=1.423;DP=31;FS=4.561;MLEAC=1;MLEAF=0.500;MQ=53.47;MQRankSum=-2.175;QD=3.25;ReadPosRankSum=2.121;SOR=0.735	GT:AD:DP:GQ:PL	0/1:26,5:31:99:129,0,1620
NOT_SCAFFOLDED_NGS_utg31879|quiver|pilon	75627	.	G	A	109.77	PASS	AC=1;AF=0.500;AN=2;BaseQRankSum=-0.433;ClippingRankSum=0.491;DP=29;FS=4.703;MLEAC=1;MLEAF=0.500;MQ=57.16;MQRankSum=-3.262;QD=3.79;ReadPosRankSum=1.876;SOR=0.722	GT:AD:DP:GQ:PL	0/1:24,5:29:99:138,0,1537
NOT_SCAFFOLDED_NGS_utg31879|quiver|pilon	75829	.	T	C	206.77	PASS	AC=1;AF=0.500;AN=2;BaseQRankSum=-1.153;ClippingRankSum=0.152;DP=32;FS=25.342;MLEAC=1;MLEAF=0.500;MQ=52.96;MQRankSum=-4.200;QD=6.46;ReadPosRankSum=0.588;SOR=4.399	GT:AD:DP:GQ:PL	0/1:24,8:32:99:235,0,829
NOT_SCAFFOLDED_NGS_utg31879|quiver|pilon	75873	.	C	T	363.77	PASS	AC=1;AF=0.500;AN=2;BaseQRankSum=1.588;ClippingRankSum=-1.126;DP=40;FS=5.252;MLEAC=1;MLEAF=0.500;MQ=54.53;MQRankSum=-0.837;QD=9.09;ReadPosRankSum=0.144;SOR=1.790	GT:AD:DP:GQ:PL	0/1:27,13:40:99:392,0,935
NOT_SCAFFOLDED_NGS_utg31879|quiver|pilon	75892	.	A	G	439.77	PASS	AC=1;AF=0.500;AN=2;BaseQRankSum=1.015;ClippingRankSum=1.114;DP=44;FS=5.035;MLEAC=1;MLEAF=0.500;MQ=55.12;MQRankSum=-0.248;QD=9.99;ReadPosRankSum=1.708;SOR=1.651	GT:AD:DP:GQ:PL	0/1:29,15:44:99:468,0,1015
NOT_SCAFFOLDED_NGS_utg31879|quiver|pilon	75985	.	AT	A	772.73	PASS	AC=1;AF=0.500;AN=2;BaseQRankSum=1.705;ClippingRankSum=-0.460;DP=69;FS=2.062;MLEAC=1;MLEAF=0.500;MQ=55.46;MQRankSum=-0.318;QD=11.20;ReadPosRankSum=0.225;SOR=0.617	GT:AD:DP:GQ:PL	0/1:42,25:67:99:810,0,1492
NOT_SCAFFOLDED_NGS_utg31879|quiver|pilon	76048	.	C	T	653.77	PASS	AC=1;AF=0.500;AN=2;BaseQRankSum=0.102;ClippingRankSum=1.058;DP=59;FS=0.000;MLEAC=1;MLEAF=0.500;MQ=48.89;MQRankSum=-0.713;QD=11.08;ReadPosRankSum=-0.400;SOR=0.606	GT:AD:DP:GQ:PL	0/1:37,22:59:99:682,0,1213
NOT_SCAFFOLDED_NGS_utg31879|quiver|pilon	76104	.	C	T	508.77	PASS	AC=1;AF=0.500;AN=2;BaseQRankSum=-1.316;ClippingRankSum=-0.665;DP=38;FS=0.000;MLEAC=1;MLEAF=0.500;MQ=41.07;MQRankSum=-1.434;QD=13.39;ReadPosRankSum=1.079;SOR=0.892	GT:AD:DP:GQ:PL	0/1:22,16:38:99:537,0,782
NOT_SCAFFOLDED_NGS_utg31879|quiver|pilon	76181	.	T	C	533.77	PASS	AC=1;AF=0.500;AN=2;BaseQRankSum=1.622;ClippingRankSum=-0.472;DP=61;FS=0.000;MLEAC=1;MLEAF=0.500;MQ=55.10;MQRankSum=2.258;QD=8.75;ReadPosRankSum=0.661;SOR=0.557	GT:AD:DP:GQ:PL	0/1:39,18:57:99:562,0,1462
NOT_SCAFFOLDED_NGS_utg31879|quiver|pilon	76188	.	C	T	623.77	PASS	AC=1;AF=0.500;AN=2;BaseQRankSum=0.536;ClippingRankSum=0.773;DP=57;FS=1.092;MLEAC=1;MLEAF=0.500;MQ=56.23;MQRankSum=-0.409;QD=10.94;ReadPosRankSum=2.173;SOR=0.459	GT:AD:DP:GQ:PL	0/1:32,21:53:99:652,0,1256
NOT_SCAFFOLDED_NGS_utg31879|quiver|pilon	76227	.	G	A	333.77	PASS	AC=1;AF=0.500;AN=2;BaseQRankSum=-0.406;ClippingRankSum=-0.883;DP=44;FS=10.778;MLEAC=1;MLEAF=0.500;MQ=53.21;MQRankSum=2.143;QD=7.59;ReadPosRankSum=0.714;SOR=2.584	GT:AD:DP:GQ:PL	0/1:28,13:41:99:362,0,930
NOT_SCAFFOLDED_NGS_utg31879|quiver|pilon	76330	.	G	T	36.77	LowQD;LowQual	AC=1;AF=0.500;AN=2;BaseQRankSum=-0.668;ClippingRankSum=0.615;DP=34;FS=5.642;MLEAC=1;MLEAF=0.500;MQ=51.86;MQRankSum=-2.539;QD=1.08;ReadPosRankSum=0.668;SOR=2.542	GT:AD:DP:GQ:PL	0/1:30,4:34:65:65,0,1179
NOT_SCAFFOLDED_NGS_utg31879|quiver|pilon	76355	.	T	A	233.77	PASS	AC=1;AF=0.500;AN=2;BaseQRankSum=2.123;ClippingRankSum=-0.268;DP=29;FS=1.664;MLEAC=1;MLEAF=0.500;MQ=54.34;MQRankSum=-3.489;QD=8.06;ReadPosRankSum=1.000;SOR=1.128	GT:AD:DP:GQ:PL	0/1:21,8:29:99:262,0,912
NOT_SCAFFOLDED_NGS_utg31879|quiver|pilon	76363	.	T	C	236.77	PASS	AC=1;AF=0.500;AN=2;BaseQRankSum=0.883;ClippingRankSum=-0.147;DP=30;FS=1.710;MLEAC=1;MLEAF=0.500;MQ=55.89;MQRankSum=-3.972;QD=7.89;ReadPosRankSum=-0.245;SOR=0.779	GT:AD:DP:GQ:PL	0/1:23,7:30:99:265,0,897
NOT_SCAFFOLDED_NGS_utg31879|quiver|pilon	76376	.	C	T	48.77	LowQual	AC=1;AF=0.500;AN=2;BaseQRankSum=0.601;ClippingRankSum=-1.107;DP=29;FS=0.000;MLEAC=1;MLEAF=0.500;MQ=57.54;MQRankSum=-3.194;QD=1.68;ReadPosRankSum=-1.550;SOR=0.387	GT:AD:DP:GQ:PL	0/1:25,4:29:77:77,0,906
NOT_SCAFFOLDED_NGS_utg31879|quiver|pilon	76455	.	G	T	300.77	PASS	AC=1;AF=0.500;AN=2;BaseQRankSum=-0.654;ClippingRankSum=-0.837;DP=39;FS=5.237;MLEAC=1;MLEAF=0.500;MQ=48.71;MQRankSum=-0.685;QD=7.71;ReadPosRankSum=-1.415;SOR=0.766	GT:AD:DP:GQ:PL	0/1:27,12:39:99:329,0,881
NOT_SCAFFOLDED_NGS_utg31879|quiver|pilon	76488	.	C	T	124.77	PASS	AC=1;AF=0.500;AN=2;BaseQRankSum=-0.941;ClippingRankSum=-1.061;DP=38;FS=10.818;MLEAC=1;MLEAF=0.500;MQ=44.31;MQRankSum=-0.981;QD=3.28;ReadPosRankSum=0.300;SOR=2.250	GT:AD:DP:GQ:PL	0/1:32,6:38:99:153,0,1354
NOT_SCAFFOLDED_NGS_utg31879|quiver|pilon	76493	.	A	C	124.77	PASS	AC=1;AF=0.500;AN=2;BaseQRankSum=0.681;ClippingRankSum=-0.253;DP=39;FS=10.387;MLEAC=1;MLEAF=0.500;MQ=44.68;MQRankSum=-0.448;QD=3.20;ReadPosRankSum=0.915;SOR=2.258	GT:AD:DP:GQ:PL	0/1:33,6:39:99:153,0,1354
NOT_SCAFFOLDED_NGS_utg31879|quiver|pilon	76540	.	C	G	317.77	PASS	AC=1;AF=0.500;AN=2;BaseQRankSum=0.192;ClippingRankSum=-0.457;DP=40;FS=14.357;MLEAC=1;MLEAF=0.500;MQ=47.95;MQRankSum=-1.254;QD=7.94;ReadPosRankSum=-2.760;SOR=1.231	GT:AD:DP:GQ:PL	0/1:28,12:40:99:346,0,948
NOT_SCAFFOLDED_NGS_utg31879|quiver|pilon	76686	.	G	A	280.77	PASS	AC=1;AF=0.500;AN=2;BaseQRankSum=-0.817;ClippingRankSum=-0.817;DP=13;FS=0.000;MLEAC=1;MLEAF=0.500;MQ=39.00;MQRankSum=0.271;QD=21.60;ReadPosRankSum=0.533;SOR=1.179	GT:AD:DP:GQ:PL	0/1:5,8:13:99:309,0,160
NOT_SCAFFOLDED_NGS_utg31879|quiver|pilon	76971	.	T	G	203.77	PASS	AC=1;AF=0.500;AN=2;BaseQRankSum=1.243;ClippingRankSum=-0.258;DP=30;FS=5.425;MLEAC=1;MLEAF=0.500;MQ=51.89;MQRankSum=-3.025;QD=6.79;ReadPosRankSum=2.556;SOR=2.303	GT:AD:DP:GQ:PL	0/1:22,8:30:99:232,0,676
NOT_SCAFFOLDED_NGS_utg31879|quiver|pilon	77000	.	G	C	111.77	PASS	AC=1;AF=0.500;AN=2;BaseQRankSum=-0.509;ClippingRankSum=0.694;DP=19;FS=2.754;MLEAC=1;MLEAF=0.500;MQ=52.95;MQRankSum=-3.009;QD=5.88;ReadPosRankSum=0.231;SOR=2.133	GT:AD:DP:GQ:PL	0/1:14,5:19:99:140,0,496
NOT_SCAFFOLDED_NGS_utg31879|quiver|pilon	77386	.	C	A	56.77	PASS	AC=1;AF=0.500;AN=2;BaseQRankSum=-1.564;ClippingRankSum=1.564;DP=24;FS=2.114;MLEAC=1;MLEAF=0.500;MQ=53.10;MQRankSum=-2.204;QD=2.37;ReadPosRankSum=0.569;SOR=1.508	GT:AD:DP:GQ:PL	0/1:19,5:24:85:85,0,681
NOT_SCAFFOLDED_NGS_utg31879|quiver|pilon	77454	.	G	T	61.77	SnpCluster	AC=1;AF=0.500;AN=2;BaseQRankSum=1.713;ClippingRankSum=0.156;DP=14;FS=10.170;MLEAC=1;MLEAF=0.500;MQ=55.05;MQRankSum=-2.647;QD=4.41;ReadPosRankSum=1.713;SOR=2.797	GT:AD:DP:GQ:PL	0/1:11,3:14:90:90,0,495
NOT_SCAFFOLDED_NGS_utg31879|quiver|pilon	77456	.	G	T	61.77	SnpCluster	AC=1;AF=0.500;AN=2;BaseQRankSum=1.660;ClippingRankSum=0.938;DP=15;FS=11.139;MLEAC=1;MLEAF=0.500;MQ=55.40;MQRankSum=-2.670;QD=4.12;ReadPosRankSum=2.237;SOR=2.792	GT:AD:DP:GQ:PL	0/1:12,3:15:90:90,0,495
NOT_SCAFFOLDED_NGS_utg31879|quiver|pilon	77459	.	T	A	58.77	SnpCluster	AC=1;AF=0.500;AN=2;BaseQRankSum=-1.227;ClippingRankSum=0.217;DP=15;FS=11.139;MLEAC=1;MLEAF=0.500;MQ=55.93;MQRankSum=-2.670;QD=3.92;ReadPosRankSum=1.227;SOR=2.792	GT:AD:DP:GQ:PL	0/1:12,3:15:87:87,0,535
NOT_SCAFFOLDED_NGS_utg31879|quiver|pilon	77470	.	C	T	61.77	SnpCluster	AC=1;AF=0.500;AN=2;BaseQRankSum=-1.371;ClippingRankSum=-1.660;DP=15;FS=11.139;MLEAC=1;MLEAF=0.500;MQ=55.93;MQRankSum=-2.670;QD=4.12;ReadPosRankSum=0.794;SOR=2.792	GT:AD:DP:GQ:PL	0/1:12,3:15:90:90,0,495
NOT_SCAFFOLDED_NGS_utg31879|quiver|pilon	77471	.	T	G	61.77	SnpCluster	AC=1;AF=0.500;AN=2;BaseQRankSum=0.794;ClippingRankSum=-0.938;DP=15;FS=11.139;MLEAC=1;MLEAF=0.500;MQ=55.93;MQRankSum=-2.670;QD=4.12;ReadPosRankSum=1.083;SOR=2.792	GT:AD:DP:GQ:PL	0/1:12,3:15:90:90,0,495
NOT_SCAFFOLDED_NGS_utg31879|quiver|pilon	77476	.	G	A	58.77	SnpCluster	AC=1;AF=0.500;AN=2;BaseQRankSum=-0.942;ClippingRankSum=-0.807;DP=16;FS=6.990;MLEAC=1;MLEAF=0.500;MQ=56.20;MQRankSum=-2.691;QD=3.67;ReadPosRankSum=-0.404;SOR=2.800	GT:AD:DP:GQ:PL	0/1:13,3:16:87:87,0,536
NOT_SCAFFOLDED_NGS_utg31879|quiver|pilon	77589	.	G	A	407.77	PASS	AC=1;AF=0.500;AN=2;BaseQRankSum=0.571;ClippingRankSum=0.462;DP=26;FS=3.682;MLEAC=1;MLEAF=0.500;MQ=52.53;MQRankSum=-3.672;QD=15.68;ReadPosRankSum=-1.768;SOR=0.479	GT:AD:DP:GQ:PL	0/1:12,13:25:99:436,0,332
NOT_SCAFFOLDED_NGS_utg31879|quiver|pilon	77628	.	G	A	409.77	PASS	AC=1;AF=0.500;AN=2;BaseQRankSum=0.337;ClippingRankSum=-0.139;DP=32;FS=8.042;MLEAC=1;MLEAF=0.500;MQ=54.01;MQRankSum=-3.195;QD=12.81;ReadPosRankSum=1.369;SOR=0.624	GT:AD:DP:GQ:PL	0/1:17,14:31:99:438,0,561
NOT_SCAFFOLDED_NGS_utg31879|quiver|pilon	78125	.	A	C	381.77	PASS	AC=1;AF=0.500;AN=2;BaseQRankSum=0.474;ClippingRankSum=0.771;DP=42;FS=2.837;MLEAC=1;MLEAF=0.500;MQ=59.46;MQRankSum=-0.690;QD=9.09;ReadPosRankSum=-0.068;SOR=1.027	GT:AD:DP:GQ:PL	0/1:26,15:41:99:410,0,777
NOT_SCAFFOLDED_NGS_utg31879|quiver|pilon	78162	.	C	T	348.77	PASS	AC=1;AF=0.500;AN=2;BaseQRankSum=-0.191;ClippingRankSum=0.656;DP=31;FS=0.000;MLEAC=1;MLEAF=0.500;MQ=56.13;MQRankSum=0.699;QD=11.25;ReadPosRankSum=1.715;SOR=0.693	GT:AD:DP:GQ:PL	0/1:18,12:30:99:377,0,520
NOT_SCAFFOLDED_NGS_utg31879|quiver|pilon	78177	.	A	T	327.77	PASS	AC=1;AF=0.500;AN=2;BaseQRankSum=1.038;ClippingRankSum=-0.415;DP=26;FS=0.000;MLEAC=1;MLEAF=0.500;MQ=52.30;MQRankSum=0.934;QD=12.61;ReadPosRankSum=-0.104;SOR=0.730	GT:AD:DP:GQ:PL	0/1:15,11:26:99:356,0,452
NOT_SCAFFOLDED_NGS_utg31879|quiver|pilon	78296	.	T	C	205.77	PASS	AC=1;AF=0.500;AN=2;BaseQRankSum=0.904;ClippingRankSum=-0.572;DP=37;FS=1.879;MLEAC=1;MLEAF=0.500;MQ=47.38;MQRankSum=-1.642;QD=5.56;ReadPosRankSum=0.350;SOR=1.302	GT:AD:DP:GQ:PL	0/1:29,8:37:99:234,0,1133
NOT_SCAFFOLDED_NGS_utg31879|quiver|pilon	78302	.	T	C	523.77	PASS	AC=1;AF=0.500;AN=2;BaseQRankSum=1.058;ClippingRankSum=-0.261;DP=37;FS=16.385;MLEAC=1;MLEAF=0.500;MQ=48.50;MQRankSum=-4.185;QD=14.16;ReadPosRankSum=0.598;SOR=3.660	GT:AD:DP:GQ:PL	0/1:21,16:37:99:552,0,669
NOT_SCAFFOLDED_NGS_utg31879|quiver|pilon	78353	.	G	C	364.77	PASS	AC=1;AF=0.500;AN=2;BaseQRankSum=0.903;ClippingRankSum=-1.246;DP=57;FS=0.000;MLEAC=1;MLEAF=0.500;MQ=54.09;MQRankSum=-2.273;QD=6.40;ReadPosRankSum=0.219;SOR=0.741	GT:AD:DP:GQ:PL	0/1:44,13:57:99:393,0,1786
NOT_SCAFFOLDED_NGS_utg31879|quiver|pilon	78361	.	G	C	512.77	PASS	AC=1;AF=0.500;AN=2;BaseQRankSum=2.600;ClippingRankSum=1.029;DP=56;FS=0.000;MLEAC=1;MLEAF=0.500;MQ=54.14;MQRankSum=-1.863;QD=9.16;ReadPosRankSum=-0.136;SOR=0.693	GT:AD:DP:GQ:PL	0/1:43,13:56:99:541,0,1754
NOT_SCAFFOLDED_NGS_utg31879|quiver|pilon	78367	.	C	T	377.77	PASS	AC=1;AF=0.500;AN=2;BaseQRankSum=0.137;ClippingRankSum=0.338;DP=59;FS=0.000;MLEAC=1;MLEAF=0.500;MQ=53.96;MQRankSum=-3.996;QD=6.40;ReadPosRankSum=2.222;SOR=0.745	GT:AD:DP:GQ:PL	0/1:46,13:59:99:406,0,1806
NOT_SCAFFOLDED_NGS_utg31879|quiver|pilon	78376	.	A	G	1132.77	PASS	AC=1;AF=0.500;AN=2;BaseQRankSum=0.902;ClippingRankSum=0.180;DP=56;FS=0.000;MLEAC=1;MLEAF=0.500;MQ=54.06;MQRankSum=-5.296;QD=20.23;ReadPosRankSum=1.131;SOR=0.661	GT:AD:DP:GQ:PL	0/1:27,29:56:99:1161,0,1017
NOT_SCAFFOLDED_NGS_utg31879|quiver|pilon	78409	.	T	A	216.77	PASS	AC=1;AF=0.500;AN=2;BaseQRankSum=-0.234;ClippingRankSum=-0.338;DP=68;FS=1.346;MLEAC=1;MLEAF=0.500;MQ=52.22;MQRankSum=-4.026;QD=3.19;ReadPosRankSum=0.442;SOR=0.412	GT:AD:DP:GQ:PL	0/1:58,10:68:99:245,0,2397
NOT_SCAFFOLDED_NGS_utg31879|quiver|pilon	78412	.	C	T	219.77	PASS	AC=1;AF=0.500;AN=2;BaseQRankSum=0.607;ClippingRankSum=-1.346;DP=67;FS=1.334;MLEAC=1;MLEAF=0.500;MQ=52.10;MQRankSum=-4.021;QD=3.28;ReadPosRankSum=0.079;SOR=0.432	GT:AD:DP:GQ:PL	0/1:57,10:67:99:248,0,2363
NOT_SCAFFOLDED_NGS_utg31879|quiver|pilon	78487	.	C	T	561.77	PASS	AC=1;AF=0.500;AN=2;BaseQRankSum=1.817;ClippingRankSum=-1.395;DP=39;FS=0.000;MLEAC=1;MLEAF=0.500;MQ=52.42;MQRankSum=-4.775;QD=14.40;ReadPosRankSum=1.254;SOR=0.610	GT:AD:DP:GQ:PL	0/1:21,18:39:99:590,0,622
NOT_SCAFFOLDED_NGS_utg31879|quiver|pilon	78642	.	T	C	519.77	PASS	AC=1;AF=0.500;AN=2;BaseQRankSum=2.441;ClippingRankSum=-0.315;DP=42;FS=13.737;MLEAC=1;MLEAF=0.500;MQ=55.60;MQRankSum=-5.329;QD=12.38;ReadPosRankSum=1.811;SOR=2.994	GT:AD:DP:GQ:PL	0/1:27,15:42:99:548,0,1574
NOT_SCAFFOLDED_NGS_utg31879|quiver|pilon	78645	.	ATG	A	506.73	PASS	AC=1;AF=0.500;AN=2;BaseQRankSum=1.593;ClippingRankSum=-1.210;DP=43;FS=16.397;MLEAC=1;MLEAF=0.500;MQ=55.70;MQRankSum=-5.364;QD=11.78;ReadPosRankSum=2.281;SOR=3.126	GT:AD:DP:GQ:PL	0/1:28,15:43:99:544,0,1614
NOT_SCAFFOLDED_NGS_utg31879|quiver|pilon	78658	.	T	C	527.77	PASS	AC=1;AF=0.500;AN=2;BaseQRankSum=1.173;ClippingRankSum=0.400;DP=41;FS=8.303;MLEAC=1;MLEAF=0.500;MQ=55.30;MQRankSum=-4.900;QD=12.87;ReadPosRankSum=2.581;SOR=2.376	GT:AD:DP:GQ:PL	0/1:24,16:40:99:556,0,782
NOT_SCAFFOLDED_NGS_utg7550|quiver|pilon	8171	.	G	GGAAA	586.73	PASS	AC=2;AF=1.00;AN=2;DP=25;FS=0.000;MLEAC=2;MLEAF=1.00;MQ=60.37;QD=23.47;SOR=1.473	GT:AD:DP:GQ:PL	1/1:0,15:15:45:624,45,0
NOT_SCAFFOLDED_NGS_utg7550|quiver|pilon	16505	.	CTTCT	C	398.74	PASS	AC=2;AF=1.00;AN=2;DP=12;FS=0.000;MLEAC=2;MLEAF=1.00;MQ=43.97;QD=33.23;SOR=3.258	GT:AD:DP:GQ:PL	1/1:0,10:10:30:436,30,0
NOT_SCAFFOLDED_NGS_utg10598|quiver|pilon	8882	.	T	TTCC	89.37	PASS	AC=2;AF=1.00;AN=2;DP=14;FS=0.000;MLEAC=2;MLEAF=1.00;MQ=60.00;QD=6.38;SOR=2.833	GT:AD:DP:GQ:PL	1/1:0,3:3:8:126,8,0
NOT_SCAFFOLDED_NGS_utg6809|quiver|pilon	2394	.	T	C	41.77	LowQual	AC=1;AF=0.500;AN=2;BaseQRankSum=0.248;ClippingRankSum=1.001;DP=9;FS=0.000;MLEAC=1;MLEAF=0.500;MQ=38.36;MQRankSum=1.001;QD=4.64;ReadPosRankSum=-0.573;SOR=1.022	GT:AD:DP:GQ:PL	0/1:6,3:9:70:70,0,179
NOT_SCAFFOLDED_NGS_utg6809|quiver|pilon	2413	.	A	T	159.77	PASS	AC=1;AF=0.500;AN=2;BaseQRankSum=-0.365;ClippingRankSum=-0.633;DP=10;FS=13.222;MLEAC=1;MLEAF=0.500;MQ=38.52;MQRankSum=0.365;QD=15.98;ReadPosRankSum=0.365;SOR=3.223	GT:AD:DP:GQ:PL	0/1:6,4:10:99:188,0,280
NOT_SCAFFOLDED_NGS_utg6809|quiver|pilon	2434	.	C	G	150.77	PASS	AC=1;AF=0.500;AN=2;BaseQRankSum=-1.600;ClippingRankSum=-0.800;DP=14;FS=16.782;MLEAC=1;MLEAF=0.500;MQ=40.00;MQRankSum=0.667;QD=10.77;ReadPosRankSum=2.133;SOR=3.587	GT:AD:DP:GQ:PL	0/1:9,5:14:99:179,0,417
NOT_SCAFFOLDED_NGS_utg6809|quiver|pilon	57131	.	T	TC	91	LowCoverage	AC=2;AF=1.00;AN=2;DP=4;FS=0.000;MLEAC=2;MLEAF=1.00;MQ=60.00;QD=22.75;SOR=3.258	GT:AD:DP:GQ:PL	1/1:0,4:4:12:128,12,0
NOT_SCAFFOLDED_NGS_utg6809|quiver|pilon	65018	.	T	TC	60	PASS	AC=2;AF=1.00;AN=2;DP=6;FS=0.000;MLEAC=2;MLEAF=1.00;MQ=60.00;QD=10.00;SOR=1.609	GT:AD:DP:GQ:PL	1/1:0,4:4:12:97,12,0
NOT_SCAFFOLDED_NGS_utg6809|quiver|pilon	65381	.	G	GGAAGAGA	345.73	PASS	AC=2;AF=1.00;AN=2;DP=21;FS=0.000;MLEAC=2;MLEAF=1.00;MQ=55.22;QD=16.46;SOR=0.892	GT:AD:DP:GQ:PL	1/1:0,9:9:32:383,32,0
NOT_SCAFFOLDED_NGS_utg6809|quiver|pilon	110494	.	T	C	243.77	PASS	AC=1;AF=0.500;AN=2;BaseQRankSum=1.271;ClippingRankSum=0.898;DP=10;FS=0.000;MLEAC=1;MLEAF=0.500;MQ=35.03;MQRankSum=0.898;QD=24.38;ReadPosRankSum=-1.733;SOR=2.303	GT:AD:DP:GQ:PL	0/1:2,8:10:43:272,0,43
NOT_SCAFFOLDED_NGS_utg6809|quiver|pilon	112011	.	G	C	43.77	LowQD;LowQual	AC=1;AF=0.500;AN=2;BaseQRankSum=-3.219;ClippingRankSum=0.112;DP=42;FS=0.000;MLEAC=1;MLEAF=0.500;MQ=46.05;MQRankSum=-1.041;QD=1.04;ReadPosRankSum=2.611;SOR=0.588	GT:AD:DP:GQ:PL	0/1:34,8:42:72:72,0,1147
NOT_SCAFFOLDED_NGS_utg6809|quiver|pilon	133066	.	A	G	52.77	PASS	AC=1;AF=0.500;AN=2;BaseQRankSum=-2.050;ClippingRankSum=-0.050;DP=19;FS=0.000;MLEAC=1;MLEAF=0.500;MQ=48.73;MQRankSum=-3.050;QD=2.78;ReadPosRankSum=0.150;SOR=0.582	GT:AD:DP:GQ:PL	0/1:15,4:19:81:81,0,590
NOT_SCAFFOLDED_NGS_utg6699|quiver|pilon	11011	.	G	GT	98	LowCoverage	AC=2;AF=1.00;AN=2;DP=4;FS=0.000;MLEAC=2;MLEAF=1.00;MQ=60.00;QD=24.50;SOR=3.258	GT:AD:DP:GQ:PL	1/1:0,4:4:12:135,12,0
NOT_SCAFFOLDED_NGS_utg6699|quiver|pilon	65950	.	C	G	250.77	PASS	AC=1;AF=0.500;AN=2;BaseQRankSum=-0.517;ClippingRankSum=1.371;DP=29;FS=8.923;MLEAC=1;MLEAF=0.500;MQ=38.05;MQRankSum=0.427;QD=8.65;ReadPosRankSum=3.169;SOR=1.706	GT:AD:DP:GQ:PL	0/1:18,11:29:99:279,0,556
NOT_SCAFFOLDED_NGS_utg6699|quiver|pilon	66021	.	C	A	91.77	PASS	AC=1;AF=0.500;AN=2;BaseQRankSum=1.276;ClippingRankSum=-1.181;DP=20;FS=5.727;MLEAC=1;MLEAF=0.500;MQ=39.41;MQRankSum=-1.465;QD=4.59;ReadPosRankSum=1.748;SOR=2.409	GT:AD:DP:GQ:PL	0/1:16,4:20:99:120,0,858
NOT_SCAFFOLDED_NGS_utg6699|quiver|pilon	66026	.	G	T	91.77	PASS	AC=1;AF=0.500;AN=2;BaseQRankSum=1.450;ClippingRankSum=0.850;DP=19;FS=2.754;MLEAC=1;MLEAF=0.500;MQ=39.38;MQRankSum=-0.350;QD=4.83;ReadPosRankSum=1.250;SOR=2.133	GT:AD:DP:GQ:PL	0/1:15,4:19:99:120,0,858
NOT_SCAFFOLDED_NGS_utg6699|quiver|pilon	102004	.	G	GAAGA	227.82	PASS	AC=2;AF=1.00;AN=2;DP=15;FS=0.000;MLEAC=2;MLEAF=1.00;MQ=52.35;QD=15.19;SOR=1.329	GT:AD:DP:GQ:PL	1/1:0,6:6:17:265,17,0
NOT_SCAFFOLDED_NGS_utg6699|quiver|pilon	150445	.	T	TA	64.25	LowCoverage	AC=2;AF=1.00;AN=2;DP=4;FS=0.000;MLEAC=2;MLEAF=1.00;MQ=35.98;QD=16.06;SOR=2.833	GT:AD:DP:GQ:PL	1/1:0,3:3:9:101,9,0
NOT_SCAFFOLDED_NGS_utg10411|quiver|pilon	18546	.	G	A	67.77	PASS	AC=1;AF=0.500;AN=2;BaseQRankSum=-0.967;ClippingRankSum=0.767;DP=24;FS=0.000;MLEAC=1;MLEAF=0.500;MQ=40.48;MQRankSum=-1.767;QD=2.82;ReadPosRankSum=-2.300;SOR=1.051	GT:AD:DP:GQ:PL	0/1:18,6:24:96:96,0,506
NOT_SCAFFOLDED_NGS_utg10411|quiver|pilon	18608	.	G	A	104.77	PASS	AC=1;AF=0.500;AN=2;BaseQRankSum=0.533;ClippingRankSum=-0.800;DP=14;FS=0.000;MLEAC=1;MLEAF=0.500;MQ=35.93;MQRankSum=-2.267;QD=7.48;ReadPosRankSum=0.933;SOR=1.022	GT:AD:DP:GQ:PL	0/1:9,5:14:99:133,0,325
NOT_SCAFFOLDED_NGS_utg10411|quiver|pilon	18620	.	G	A	98.77	PASS	AC=1;AF=0.500;AN=2;BaseQRankSum=0.453;ClippingRankSum=-0.793;DP=16;FS=6.117;MLEAC=1;MLEAF=0.500;MQ=35.86;MQRankSum=-1.699;QD=6.17;ReadPosRankSum=1.359;SOR=2.712	GT:AD:DP:GQ:PL	0/1:11,5:16:99:127,0,382
NOT_SCAFFOLDED_NGS_utg1137|quiver|pilon	61073	.	ATG	A	118.73	PASS	AC=1;AF=0.500;AN=2;BaseQRankSum=-0.395;ClippingRankSum=-0.219;DP=26;FS=0.000;MLEAC=1;MLEAF=0.500;MQ=60.00;MQRankSum=-0.921;QD=4.57;ReadPosRankSum=1.055;SOR=0.569	GT:AD:DP:GQ:PL	0/1:13,6:19:99:156,0,364
NOT_SCAFFOLDED_NGS_utg1137|quiver|pilon	69364	.	TGA	T	178.73	PASS	AC=1;AF=0.500;AN=2;BaseQRankSum=1.816;ClippingRankSum=-0.041;DP=68;FS=0.000;MLEAC=1;MLEAF=0.500;MQ=60.00;MQRankSum=-0.532;QD=2.63;ReadPosRankSum=2.553;SOR=0.437	GT:AD:DP:GQ:PL	0/1:35,10:45:99:216,0,936
NOT_SCAFFOLDED_NGS_utg1137|quiver|pilon	98497	.	GGT	G	188.73	LowQD	AC=1;AF=0.500;AN=2;BaseQRankSum=0.235;ClippingRankSum=-0.704;DP=187;FS=3.299;MLEAC=1;MLEAF=0.500;MQ=60.00;MQRankSum=0.003;QD=1.01;ReadPosRankSum=1.193;SOR=0.974	GT:AD:DP:GQ:PL	0/1:114,19:133:99:226,0,3329
NOT_SCAFFOLDED_NGS_utg1137|quiver|pilon	134482	.	AGT	A	85.73	PASS	AC=1;AF=0.500;AN=2;BaseQRankSum=-1.167;ClippingRankSum=0.233;DP=34;FS=1.770;MLEAC=1;MLEAF=0.500;MQ=60.00;MQRankSum=-1.300;QD=2.52;ReadPosRankSum=0.945;SOR=0.368	GT:AD:DP:GQ:PL	0/1:18,6:24:99:123,0,473
NOT_SCAFFOLDED_NGS_utg1137|quiver|pilon	136412	.	CTG	C	33.73	LowQD;LowQual	AC=1;AF=0.500;AN=2;BaseQRankSum=1.233;ClippingRankSum=0.938;DP=89;FS=3.580;MLEAC=1;MLEAF=0.500;MQ=58.05;MQRankSum=-0.161;QD=0.38;ReadPosRankSum=1.929;SOR=0.705	GT:AD:DP:GQ:PL	0/1:45,7:52:71:71,0,1329
NOT_SCAFFOLDED_NGS_utg1137|quiver|pilon	139251	.	G	GT	57.73	PASS	AC=1;AF=0.500;AN=2;BaseQRankSum=0.198;ClippingRankSum=-0.922;DP=11;FS=0.000;MLEAC=1;MLEAF=0.500;MQ=60.00;MQRankSum=0.198;QD=5.25;ReadPosRankSum=1.495;SOR=1.022	GT:AD:DP:GQ:PL	0/1:2,5:7:32:95,0,32
NOT_SCAFFOLDED_NGS_utg1137|quiver|pilon	178311	.	A	AC	48.25	LowQual	AC=2;AF=1.00;AN=2;DP=5;FS=0.000;MLEAC=2;MLEAF=1.00;MQ=60.00;QD=9.65;SOR=1.179	GT:AD:DP:GQ:PL	1/1:0,3:3:9:85,9,0
NOT_SCAFFOLDED_NGS_utg1137|quiver|pilon	197913	.	C	CAGAT	117.73	PASS	AC=1;AF=0.500;AN=2;BaseQRankSum=0.421;ClippingRankSum=-0.922;DP=15;FS=0.000;MLEAC=1;MLEAF=0.500;MQ=60.00;MQRankSum=-0.421;QD=7.85;ReadPosRankSum=0.922;SOR=0.693	GT:AD:DP:GQ:PL	0/1:4,4:8:99:155,0,121
NOT_SCAFFOLDED_NGS_utg1137|quiver|pilon	265916	.	GCA	G	70.73	PASS	AC=1;AF=0.500;AN=2;BaseQRankSum=0.701;ClippingRankSum=1.361;DP=30;FS=4.506;MLEAC=1;MLEAF=0.500;MQ=60.00;MQRankSum=0.784;QD=2.36;ReadPosRankSum=0.219;SOR=1.863	GT:AD:DP:GQ:PL	0/1:14,6:20:99:108,0,329
NOT_SCAFFOLDED_NGS_utg1137|quiver|pilon	267882	.	ATGCC	A	124.73	PASS	AC=1;AF=0.500;AN=2;BaseQRankSum=-2.653;ClippingRankSum=-1.422;DP=41;FS=1.816;MLEAC=1;MLEAF=0.500;MQ=50.06;MQRankSum=-2.993;QD=3.04;ReadPosRankSum=0.955;SOR=0.307	GT:AD:DP:GQ:PL	0/1:30,6:36:99:162,0,1807
NOT_SCAFFOLDED_NGS_utg1137|quiver|pilon	267906	.	T	C	160.77	PASS	AC=1;AF=0.500;AN=2;BaseQRankSum=-3.170;ClippingRankSum=0.017;DP=41;FS=1.684;MLEAC=1;MLEAF=0.500;MQ=49.48;MQRankSum=-3.482;QD=3.92;ReadPosRankSum=-0.641;SOR=0.729	GT:AD:DP:GQ:PL	0/1:34,7:41:99:189,0,2282
NOT_SCAFFOLDED_NGS_utg1137|quiver|pilon	267922	.	A	C	88.77	PASS	AC=1;AF=0.500;AN=2;BaseQRankSum=1.892;ClippingRankSum=0.233;DP=35;FS=13.424;MLEAC=1;MLEAF=0.500;MQ=49.73;MQRankSum=-2.670;QD=2.54;ReadPosRankSum=-0.752;SOR=3.240	GT:AD:DP:GQ:PL	0/1:31,4:35:99:117,0,2057
NOT_SCAFFOLDED_NGS_utg1137|quiver|pilon	303214	.	TA	T	51	PASS	AC=2;AF=1.00;AN=2;DP=6;FS=0.000;MLEAC=2;MLEAF=1.00;MQ=60.00;QD=8.50;SOR=0.693	GT:AD:DP:GQ:PL	1/1:0,4:4:12:88,12,0
NOT_SCAFFOLDED_NGS_utg1137|quiver|pilon	326263	.	CTG	C	59	PASS	AC=2;AF=1.00;AN=2;DP=15;FS=0.000;MLEAC=2;MLEAF=1.00;MQ=60.00;QD=3.93;SOR=1.609	GT:AD:DP:GQ:PL	1/1:0,4:4:12:96,12,0
NOT_SCAFFOLDED_NGS_utg1137|quiver|pilon	341292	.	A	AC	32.75	LowQual	AC=1;AF=0.500;AN=2;BaseQRankSum=-0.358;ClippingRankSum=-0.358;DP=9;FS=0.000;MLEAC=1;MLEAF=0.500;MQ=60.00;MQRankSum=0.358;QD=3.64;ReadPosRankSum=0.358;SOR=0.223	GT:AD:DP:GQ:PL	0/1:2,3:5:25:70,0,25
NOT_SCAFFOLDED_NGS_utg1137|quiver|pilon	410490	.	A	AAC	73	PASS	AC=2;AF=1.00;AN=2;DP=14;FS=0.000;MLEAC=2;MLEAF=1.00;MQ=60.00;QD=5.21;SOR=0.693	GT:AD:DP:GQ:PL	1/1:0,4:4:12:110,12,0
NOT_SCAFFOLDED_NGS_utg1137|quiver|pilon	421804	.	C	CCATT	2193.73	PASS	AC=2;AF=1.00;AN=2;BaseQRankSum=1.672;ClippingRankSum=-0.395;DP=66;FS=0.000;MLEAC=2;MLEAF=1.00;MQ=58.55;MQRankSum=0.030;QD=33.24;ReadPosRankSum=1.003;SOR=0.223	GT:AD:DP:GQ:PL	1/1:1,56:57:99:2231,160,0
NOT_SCAFFOLDED_NGS_utg1137|quiver|pilon	422749	.	T	TC	58.25	LowCoverage	AC=2;AF=1.00;AN=2;DP=3;FS=0.000;MLEAC=2;MLEAF=1.00;MQ=60.00;QD=19.42;SOR=2.833	GT:AD:DP:GQ:PL	1/1:0,3:3:9:95,9,0
NOT_SCAFFOLDED_NGS_utg1137|quiver|pilon	429224	.	AAC	A	32.73	LowQD;LowQual	AC=1;AF=0.500;AN=2;BaseQRankSum=-0.354;ClippingRankSum=-1.485;DP=34;FS=2.522;MLEAC=1;MLEAF=0.500;MQ=60.00;MQRankSum=0.919;QD=0.96;ReadPosRankSum=-0.849;SOR=1.506	GT:AD:DP:GQ:PL	0/1:10,4:14:70:70,0,216
NOT_SCAFFOLDED_NGS_utg1137|quiver|pilon	432041	.	A	AT	67	PASS	AC=2;AF=1.00;AN=2;DP=5;FS=0.000;MLEAC=2;MLEAF=1.00;MQ=60.00;QD=13.40;SOR=3.258	GT:AD:DP:GQ:PL	1/1:0,4:4:12:104,12,0
NOT_SCAFFOLDED_NGS_utg22982|quiver|pilon	177	.	G	A	263.78	PASS	AC=2;AF=1.00;AN=2;DP=8;FS=0.000;MLEAC=2;MLEAF=1.00;MQ=38.28;QD=32.97;SOR=2.833	GT:AD:DP:GQ:PL	1/1:0,8:8:24:292,24,0
NOT_SCAFFOLDED_NGS_utg34788|quiver|pilon	17849	.	TG	T	75.25	LowCoverage	AC=2;AF=1.00;AN=2;DP=3;FS=0.000;MLEAC=2;MLEAF=1.00;MQ=45.79;QD=25.08;SOR=1.179	GT:AD:DP:GQ:PL	1/1:0,3:3:9:112,9,0
NOT_SCAFFOLDED_NGS_utg32680|quiver|pilon	2715	.	G	C	62.74	LowCoverage	AC=2;AF=1.00;AN=2;DP=4;FS=0.000;MLEAC=2;MLEAF=1.00;MQ=25.52;QD=15.69;SOR=0.693	GT:AD:DP:GQ:PL	1/1:0,2:2:6:90,6,0
NOT_SCAFFOLDED_NGS_utg32680|quiver|pilon	2717	.	C	A	62.74	LowCoverage	AC=2;AF=1.00;AN=2;DP=4;FS=0.000;MLEAC=2;MLEAF=1.00;MQ=25.52;QD=15.69;SOR=0.693	GT:AD:DP:GQ:PL	1/1:0,2:2:6:90,6,0
NOT_SCAFFOLDED_NGS_utg32680|quiver|pilon	8260	.	C	G	36.74	LowCoverage;LowQual	AC=2;AF=1.00;AN=2;DP=2;FS=0.000;MLEAC=2;MLEAF=1.00;MQ=27.46;QD=18.37;SOR=2.303	GT:AD:DP:GQ:PL	1/1:0,2:2:6:64,6,0
NOT_SCAFFOLDED_NGS_utg4673|quiver|pilon	34093	.	C	A	59.77	PASS	AC=1;AF=0.500;AN=2;BaseQRankSum=1.713;ClippingRankSum=0.311;DP=14;FS=2.963;MLEAC=1;MLEAF=0.500;MQ=51.58;MQRankSum=-1.090;QD=4.27;ReadPosRankSum=1.401;SOR=1.981	GT:AD:DP:GQ:PL	0/1:11,3:14:88:88,0,356
NOT_SCAFFOLDED_NGS_utg4673|quiver|pilon	34125	.	C	A	60.77	PASS	AC=1;AF=0.500;AN=2;BaseQRankSum=-0.423;ClippingRankSum=-0.761;DP=13;FS=3.041;MLEAC=1;MLEAF=0.500;MQ=50.76;MQRankSum=-0.423;QD=4.67;ReadPosRankSum=0.592;SOR=2.215	GT:AD:DP:GQ:PL	0/1:10,3:13:89:89,0,393
NOT_SCAFFOLDED_NGS_utg4673|quiver|pilon	34232	.	G	A	100.77	PASS	AC=1;AF=0.500;AN=2;BaseQRankSum=-0.158;ClippingRankSum=0.369;DP=17;FS=2.218;MLEAC=1;MLEAF=0.500;MQ=40.18;MQRankSum=1.001;QD=5.93;ReadPosRankSum=1.528;SOR=1.508	GT:AD:DP:GQ:PL	0/1:12,5:17:99:129,0,387
NOT_SCAFFOLDED_NGS_utg4673|quiver|pilon	57562	.	G	A	279.77	PASS	AC=1;AF=0.500;AN=2;BaseQRankSum=0.349;ClippingRankSum=0.714;DP=37;FS=3.319;MLEAC=1;MLEAF=0.500;MQ=43.07;MQRankSum=-2.974;QD=7.56;ReadPosRankSum=1.013;SOR=1.569	GT:AD:DP:GQ:PL	0/1:26,11:37:99:308,0,880
NOT_SCAFFOLDED_NGS_utg4673|quiver|pilon	57592	.	G	A	337.77	PASS	AC=1;AF=0.500;AN=2;BaseQRankSum=1.044;ClippingRankSum=1.294;DP=43;FS=11.880;MLEAC=1;MLEAF=0.500;MQ=45.15;MQRankSum=-3.994;QD=7.86;ReadPosRankSum=2.324;SOR=2.988	GT:AD:DP:GQ:PL	0/1:32,11:43:99:366,0,1884
NOT_SCAFFOLDED_NGS_utg4673|quiver|pilon	57593	.	T	A	337.77	PASS	AC=1;AF=0.500;AN=2;BaseQRankSum=1.173;ClippingRankSum=-0.772;DP=42;FS=11.750;MLEAC=1;MLEAF=0.500;MQ=45.27;MQRankSum=-3.891;QD=8.04;ReadPosRankSum=1.688;SOR=2.858	GT:AD:DP:GQ:PL	0/1:31,11:42:99:366,0,1884
NOT_SCAFFOLDED_NGS_utg4673|quiver|pilon	73095	.	C	CT	57	PASS	AC=2;AF=1.00;AN=2;DP=5;FS=0.000;MLEAC=2;MLEAF=1.00;MQ=60.00;QD=11.40;SOR=1.609	GT:AD:DP:GQ:PL	1/1:0,4:4:12:94,12,0
NOT_SCAFFOLDED_NGS_utg4673|quiver|pilon	73900	.	C	CT	145.77	PASS	AC=2;AF=1.00;AN=2;DP=12;FS=0.000;MLEAC=2;MLEAF=1.00;MQ=60.90;QD=12.15;SOR=1.609	GT:AD:DP:GQ:PL	1/1:0,7:7:21:183,21,0
NOT_SCAFFOLDED_NGS_utg4436|quiver|pilon	32608	.	TTTA	T	31.73	LowQual	AC=1;AF=0.500;AN=2;BaseQRankSum=-1.495;ClippingRankSum=1.495;DP=11;FS=0.000;MLEAC=1;MLEAF=0.500;MQ=60.00;MQRankSum=0.198;QD=2.88;ReadPosRankSum=0.198;SOR=0.148	GT:AD:DP:GQ:PL	0/1:5,2:7:69:69,0,208
NOT_SCAFFOLDED_NGS_utg4436|quiver|pilon	99797	.	T	C	57.77	PASS	AC=1;AF=0.500;AN=2;BaseQRankSum=0.041;ClippingRankSum=0.619;DP=20;FS=24.736;MLEAC=1;MLEAF=0.500;MQ=51.10;MQRankSum=-2.518;QD=2.89;ReadPosRankSum=-0.454;SOR=4.397	GT:AD:DP:GQ:PL	0/1:11,8:19:86:86,0,255
NOT_SCAFFOLDED_NGS_utg4436|quiver|pilon	115161	.	C	G	146.77	PASS	AC=1;AF=0.500;AN=2;BaseQRankSum=-1.114;ClippingRankSum=1.167;DP=28;FS=7.346;MLEAC=1;MLEAF=0.500;MQ=40.58;MQRankSum=-1.114;QD=5.24;ReadPosRankSum=0.849;SOR=2.572	GT:AD:DP:GQ:PL	0/1:21,7:28:99:175,0,763
NOT_SCAFFOLDED_NGS_utg4436|quiver|pilon	119061	.	A	AT	75.25	LowCoverage	AC=2;AF=1.00;AN=2;DP=3;FS=0.000;MLEAC=2;MLEAF=1.00;MQ=26.01;QD=25.08;SOR=2.833	GT:AD:DP:GQ:PL	1/1:0,3:3:9:112,9,0
NOT_SCAFFOLDED_NGS_utg4436|quiver|pilon	119070	.	T	TC	113	LowCoverage	AC=2;AF=1.00;AN=2;DP=4;FS=0.000;MLEAC=2;MLEAF=1.00;MQ=30.12;QD=28.25;SOR=3.258	GT:AD:DP:GQ:PL	1/1:0,4:4:12:150,12,0
NOT_SCAFFOLDED_NGS_utg4436|quiver|pilon	119229	.	A	AT	186.80	PASS	AC=2;AF=1.00;AN=2;DP=6;FS=0.000;MLEAC=2;MLEAF=1.00;MQ=50.26;QD=31.13;SOR=2.303	GT:AD:DP:GQ:PL	1/1:0,6:6:18:224,18,0
NOT_SCAFFOLDED_NGS_utg4436|quiver|pilon	119339	.	T	TC	318.74	PASS	AC=2;AF=1.00;AN=2;DP=11;FS=0.000;MLEAC=2;MLEAF=1.00;MQ=42.14;QD=28.98;SOR=0.693	GT:AD:DP:GQ:PL	1/1:0,10:10:30:356,30,0
NOT_SCAFFOLDED_NGS_utg6103|quiver|pilon	49557	.	GGATA	G	66.73	PASS	AC=1;AF=0.500;AN=2;BaseQRankSum=0.296;ClippingRankSum=-0.296;DP=20;FS=3.010;MLEAC=1;MLEAF=0.500;MQ=60.00;MQRankSum=-0.895;QD=3.34;ReadPosRankSum=0.684;SOR=0.916	GT:AD:DP:GQ:PL	0/1:7,3:10:99:104,0,249
NOT_SCAFFOLDED_NGS_utg18798|quiver|pilon	5524	.	G	C	582.77	PASS	AC=1;AF=0.500;AN=2;BaseQRankSum=0.740;ClippingRankSum=-0.817;DP=21;FS=4.738;MLEAC=1;MLEAF=0.500;MQ=39.33;MQRankSum=-0.350;QD=27.75;ReadPosRankSum=0.506;SOR=0.132	GT:AD:DP:GQ:PL	0/1:6,15:21:99:611,0,411
NOT_SCAFFOLDED_NGS_utg18798|quiver|pilon	5534	.	G	C	622.77	PASS	AC=1;AF=0.500;AN=2;BaseQRankSum=1.051;ClippingRankSum=-1.207;DP=21;FS=7.501;MLEAC=1;MLEAF=0.500;MQ=39.33;MQRankSum=-0.895;QD=29.66;ReadPosRankSum=2.063;SOR=0.320	GT:AD:DP:GQ:PL	0/1:6,15:21:99:651,0,408
NOT_SCAFFOLDED_NGS_utg18798|quiver|pilon	6780	.	T	TC	576.73	PASS	AC=1;AF=0.500;AN=2;BaseQRankSum=2.026;ClippingRankSum=1.291;DP=58;FS=3.978;MLEAC=1;MLEAF=0.500;MQ=59.29;MQRankSum=1.781;QD=9.94;ReadPosRankSum=-0.650;SOR=0.306	GT:AD:DP:GQ:PL	0/1:26,25:51:99:614,0,767
NOT_SCAFFOLDED_NGS_utg18798|quiver|pilon	6784	.	C	CT	703.73	PASS	AC=1;AF=0.500;AN=2;BaseQRankSum=-1.608;ClippingRankSum=0.025;DP=56;FS=5.572;MLEAC=1;MLEAF=0.500;MQ=59.27;MQRankSum=-0.716;QD=12.57;ReadPosRankSum=1.237;SOR=1.528	GT:AD:DP:GQ:PL	0/1:28,27:55:99:741,0,913
NOT_SCAFFOLDED_NGS_utg18798|quiver|pilon	6945	.	G	GA	230.73	PASS	AC=1;AF=0.500;AN=2;BaseQRankSum=1.169;ClippingRankSum=0.897;DP=31;FS=1.623;MLEAC=1;MLEAF=0.500;MQ=52.63;MQRankSum=-1.985;QD=7.44;ReadPosRankSum=-1.387;SOR=1.247	GT:AD:DP:GQ:PL	0/1:13,12:25:99:268,0,292
NOT_SCAFFOLDED_NGS_utg18798|quiver|pilon	6995	.	T	A	542.77	PASS	AC=1;AF=0.500;AN=2;BaseQRankSum=0.180;ClippingRankSum=1.741;DP=31;FS=1.412;MLEAC=1;MLEAF=0.500;MQ=49.09;MQRankSum=1.061;QD=17.51;ReadPosRankSum=1.301;SOR=0.815	GT:AD:DP:GQ:PL	0/1:13,18:31:99:571,0,415
NOT_SCAFFOLDED_NGS_utg18798|quiver|pilon	7185	.	G	GA	367.73	PASS	AC=1;AF=0.500;AN=2;BaseQRankSum=-2.756;ClippingRankSum=-0.796;DP=18;FS=0.000;MLEAC=1;MLEAF=0.500;MQ=46.30;MQRankSum=2.021;QD=20.43;ReadPosRankSum=2.021;SOR=0.743	GT:AD:DP:GQ:PL	0/1:5,10:15:99:405,0,179
NOT_SCAFFOLDED_NGS_utg18798|quiver|pilon	7190	.	T	G	376.77	PASS	AC=1;AF=0.500;AN=2;BaseQRankSum=-2.143;ClippingRankSum=-0.429;DP=15;FS=0.000;MLEAC=1;MLEAF=0.500;MQ=47.46;MQRankSum=2.021;QD=25.12;ReadPosRankSum=2.511;SOR=0.743	GT:AD:DP:GQ:PL	0/1:5,10:15:99:405,0,179
NOT_SCAFFOLDED_NGS_utg18798|quiver|pilon	7229	.	G	A	400.77	PASS	AC=1;AF=0.500;AN=2;BaseQRankSum=-2.218;ClippingRankSum=1.877;DP=22;FS=7.140;MLEAC=1;MLEAF=0.500;MQ=42.61;MQRankSum=1.809;QD=18.22;ReadPosRankSum=1.058;SOR=0.098	GT:AD:DP:GQ:PL	0/1:8,14:22:99:429,0,252
NOT_SCAFFOLDED_NGS_utg18798|quiver|pilon	7278	.	G	A	689.77	PASS	AC=1;AF=0.500;AN=2;BaseQRankSum=0.416;ClippingRankSum=-1.121;DP=42;FS=0.000;MLEAC=1;MLEAF=0.500;MQ=39.15;MQRankSum=0.315;QD=16.42;ReadPosRankSum=1.247;SOR=0.598	GT:AD:DP:GQ:PL	0/1:22,20:42:99:718,0,789
NOT_SCAFFOLDED_NGS_utg18798|quiver|pilon	7295	.	G	A	502.77	PASS	AC=1;AF=0.500;AN=2;BaseQRankSum=1.910;ClippingRankSum=0.078;DP=57;FS=1.509;MLEAC=1;MLEAF=0.500;MQ=42.59;MQRankSum=-1.910;QD=8.82;ReadPosRankSum=1.125;SOR=1.136	GT:AD:DP:GQ:PL	0/1:40,17:57:99:531,0,1306
NOT_SCAFFOLDED_NGS_utg18798|quiver|pilon	7349	.	C	G	872.77	PASS	AC=1;AF=0.500;AN=2;BaseQRankSum=2.215;ClippingRankSum=0.856;DP=86;FS=0.843;MLEAC=1;MLEAF=0.500;MQ=50.74;MQRankSum=0.992;QD=10.15;ReadPosRankSum=0.340;SOR=0.813	GT:AD:DP:GQ:PL	0/1:56,30:86:99:901,0,1512
NOT_SCAFFOLDED_NGS_utg18798|quiver|pilon	7535	.	C	T	829.77	PASS	AC=1;AF=0.500;AN=2;BaseQRankSum=-0.195;ClippingRankSum=-0.563;DP=45;FS=8.484;MLEAC=1;MLEAF=0.500;MQ=60.00;MQRankSum=1.758;QD=18.44;ReadPosRankSum=0.057;SOR=1.336	GT:AD:DP:GQ:PL	0/1:19,26:45:99:858,0,602
NOT_SCAFFOLDED_NGS_utg18798|quiver|pilon	8620	.	G	GTC	893.73	PASS	AC=2;AF=1.00;AN=2;DP=27;FS=0.000;MLEAC=2;MLEAF=1.00;MQ=53.10;QD=33.10;SOR=1.085	GT:AD:DP:GQ:PL	1/1:0,22:22:66:931,66,0
NOT_SCAFFOLDED_NGS_utg18798|quiver|pilon	8812	.	A	T	770.77	PASS	AC=1;AF=0.500;AN=2;BaseQRankSum=0.405;ClippingRankSum=0.179;DP=52;FS=1.069;MLEAC=1;MLEAF=0.500;MQ=54.03;MQRankSum=-0.254;QD=14.82;ReadPosRankSum=0.575;SOR=0.786	GT:AD:DP:GQ:PL	0/1:25,26:51:99:799,0,749
NOT_SCAFFOLDED_NGS_utg18798|quiver|pilon	9204	.	C	T	315.77	PASS	AC=1;AF=0.500;AN=2;BaseQRankSum=2.122;ClippingRankSum=0.366;DP=46;FS=14.527;MLEAC=1;MLEAF=0.500;MQ=39.72;MQRankSum=-0.220;QD=6.86;ReadPosRankSum=-0.073;SOR=3.209	GT:AD:DP:GQ:PL	0/1:33,13:46:99:344,0,1138
NOT_SCAFFOLDED_NGS_utg18798|quiver|pilon	9343	.	C	A	977.77	PASS	AC=1;AF=0.500;AN=2;BaseQRankSum=2.156;ClippingRankSum=0.700;DP=83;FS=7.724;MLEAC=1;MLEAF=0.500;MQ=50.20;MQRankSum=1.560;QD=11.78;ReadPosRankSum=2.506;SOR=1.525	GT:AD:DP:GQ:PL	0/1:49,33:82:99:1006,0,1664
NOT_SCAFFOLDED_NGS_utg18798|quiver|pilon	9344	.	G	C	689.77	PASS	AC=1;AF=0.500;AN=2;BaseQRankSum=1.191;ClippingRankSum=-0.304;DP=83;FS=3.390;MLEAC=1;MLEAF=0.500;MQ=50.15;MQRankSum=-3.543;QD=8.31;ReadPosRankSum=0.772;SOR=0.352	GT:AD:DP:GQ:PL	0/1:56,26:82:99:718,0,2006
NOT_SCAFFOLDED_NGS_utg18798|quiver|pilon	9958	.	T	G	332.77	PASS	AC=1;AF=0.500;AN=2;BaseQRankSum=-0.330;ClippingRankSum=-0.874;DP=41;FS=8.123;MLEAC=1;MLEAF=0.500;MQ=54.28;MQRankSum=-3.481;QD=8.12;ReadPosRankSum=-0.444;SOR=2.314	GT:AD:DP:GQ:PL	0/1:29,12:41:99:361,0,1122
NOT_SCAFFOLDED_NGS_utg18798|quiver|pilon	10038	.	C	A	257.77	PASS	AC=1;AF=0.500;AN=2;BaseQRankSum=0.187;ClippingRankSum=0.258;DP=50;FS=1.319;MLEAC=1;MLEAF=0.500;MQ=53.09;MQRankSum=-1.030;QD=5.16;ReadPosRankSum=-0.351;SOR=0.745	GT:AD:DP:GQ:PL	0/1:39,11:50:99:286,0,1353
NOT_SCAFFOLDED_NGS_utg18798|quiver|pilon	10267	.	A	C	267.77	PASS	AC=1;AF=0.500;AN=2;BaseQRankSum=-2.282;ClippingRankSum=-0.462;DP=44;FS=8.288;MLEAC=1;MLEAF=0.500;MQ=59.53;MQRankSum=0.238;QD=6.09;ReadPosRankSum=-1.554;SOR=2.303	GT:AD:DP:GQ:PL	0/1:34,10:44:99:296,0,1366
NOT_SCAFFOLDED_NGS_utg18798|quiver|pilon	10276	.	T	A	275.77	PASS	AC=1;AF=0.500;AN=2;BaseQRankSum=-0.453;ClippingRankSum=0.234;DP=43;FS=9.234;MLEAC=1;MLEAF=0.500;MQ=59.52;MQRankSum=-1.264;QD=6.41;ReadPosRankSum=1.014;SOR=2.531	GT:AD:DP:GQ:PL	0/1:35,8:43:99:304,0,1543
NOT_SCAFFOLDED_NGS_utg18798|quiver|pilon	10300	.	C	A	230.77	PASS	AC=1;AF=0.500;AN=2;BaseQRankSum=0.240;ClippingRankSum=-0.529;DP=42;FS=5.876;MLEAC=1;MLEAF=0.500;MQ=59.28;MQRankSum=-1.425;QD=5.49;ReadPosRankSum=0.657;SOR=1.863	GT:AD:DP:GQ:PL	0/1:34,8:42:99:259,0,1541
NOT_SCAFFOLDED_NGS_utg18798|quiver|pilon	10355	.	G	A	541.77	PASS	AC=1;AF=0.500;AN=2;BaseQRankSum=-1.322;ClippingRankSum=0.988;DP=38;FS=4.887;MLEAC=1;MLEAF=0.500;MQ=59.38;MQRankSum=0.805;QD=14.26;ReadPosRankSum=0.198;SOR=0.223	GT:AD:DP:GQ:PL	0/1:19,18:37:99:570,0,618
NOT_SCAFFOLDED_NGS_utg18798|quiver|pilon	10533	.	T	TG	505.73	PASS	AC=1;AF=0.500;AN=2;BaseQRankSum=0.296;ClippingRankSum=0.059;DP=86;FS=3.341;MLEAC=1;MLEAF=0.500;MQ=60.00;MQRankSum=0.458;QD=5.88;ReadPosRankSum=0.490;SOR=0.726	GT:AD:DP:GQ:PL	0/1:58,22:80:99:543,0,1826
NOT_SCAFFOLDED_NGS_utg18798|quiver|pilon	10663	.	C	T	79.77	PASS	AC=1;AF=0.500;AN=2;BaseQRankSum=-0.340;ClippingRankSum=0.460;DP=38;FS=0.000;MLEAC=1;MLEAF=0.500;MQ=57.05;MQRankSum=0.260;QD=2.10;ReadPosRankSum=0.661;SOR=0.602	GT:AD:DP:GQ:PL	0/1:32,6:38:99:108,0,1196
NOT_SCAFFOLDED_NGS_utg18798|quiver|pilon	10679	.	A	G	342.77	PASS	AC=1;AF=0.500;AN=2;BaseQRankSum=-0.996;ClippingRankSum=1.218;DP=29;FS=3.473;MLEAC=1;MLEAF=0.500;MQ=57.58;MQRankSum=-2.280;QD=11.82;ReadPosRankSum=-0.686;SOR=1.460	GT:AD:DP:GQ:PL	0/1:17,12:29:99:371,0,576
NOT_SCAFFOLDED_NGS_utg18798|quiver|pilon	10691	.	G	A	323.77	PASS	AC=1;AF=0.500;AN=2;BaseQRankSum=-0.953;ClippingRankSum=-0.223;DP=31;FS=5.615;MLEAC=1;MLEAF=0.500;MQ=57.94;MQRankSum=-2.737;QD=10.44;ReadPosRankSum=0.831;SOR=1.819	GT:AD:DP:GQ:PL	0/1:19,12:31:99:352,0,658
NOT_SCAFFOLDED_NGS_utg18798|quiver|pilon	10719	.	G	A	372.77	PASS	AC=1;AF=0.500;AN=2;BaseQRankSum=0.817;ClippingRankSum=1.894;DP=35;FS=0.000;MLEAC=1;MLEAF=0.500;MQ=52.59;MQRankSum=0.191;QD=10.65;ReadPosRankSum=1.060;SOR=0.616	GT:AD:DP:GQ:PL	0/1:23,12:35:99:401,0,829
NOT_SCAFFOLDED_NGS_utg18798|quiver|pilon	10734	.	C	T	332.77	PASS	AC=1;AF=0.500;AN=2;BaseQRankSum=1.271;ClippingRankSum=0.378;DP=36;FS=0.000;MLEAC=1;MLEAF=0.500;MQ=49.85;MQRankSum=0.996;QD=9.24;ReadPosRankSum=0.893;SOR=0.627	GT:AD:DP:GQ:PL	0/1:25,11:36:99:361,0,871
NOT_SCAFFOLDED_NGS_utg18798|quiver|pilon	10970	.	A	T	500.77	PASS	AC=1;AF=0.500;AN=2;BaseQRankSum=0.728;ClippingRankSum=0.585;DP=39;FS=6.791;MLEAC=1;MLEAF=0.500;MQ=59.95;MQRankSum=0.243;QD=12.84;ReadPosRankSum=2.327;SOR=0.631	GT:AD:DP:GQ:PL	0/1:23,16:39:99:529,0,692
NOT_SCAFFOLDED_NGS_utg18798|quiver|pilon	11251	.	T	G	1696.77	PASS	AC=1;AF=0.500;AN=2;BaseQRankSum=2.405;ClippingRankSum=0.499;DP=67;FS=0.941;MLEAC=1;MLEAF=0.500;MQ=54.33;MQRankSum=-3.390;QD=25.32;ReadPosRankSum=1.718;SOR=0.570	GT:AD:DP:GQ:PL	0/1:25,42:67:99:1725,0,1158
NOT_SCAFFOLDED_NGS_utg18798|quiver|pilon	11261	.	G	T	1701.77	PASS	AC=1;AF=0.500;AN=2;BaseQRankSum=-0.616;ClippingRankSum=-0.923;DP=64;FS=3.610;MLEAC=1;MLEAF=0.500;MQ=53.41;MQRankSum=-3.946;QD=26.59;ReadPosRankSum=1.371;SOR=0.350	GT:AD:DP:GQ:PL	0/1:23,41:64:99:1730,0,1113
NOT_SCAFFOLDED_NGS_utg18798|quiver|pilon	11309	.	C	T	581.77	PASS	AC=1;AF=0.500;AN=2;BaseQRankSum=-0.274;ClippingRankSum=-0.986;DP=78;FS=0.929;MLEAC=1;MLEAF=0.500;MQ=56.01;MQRankSum=-2.235;QD=7.46;ReadPosRankSum=2.345;SOR=0.838	GT:AD:DP:GQ:PL	0/1:55,23:78:99:610,0,1763
NOT_SCAFFOLDED_NGS_utg18798|quiver|pilon	11519	.	A	AC	335.73	PASS	AC=1;AF=0.500;AN=2;BaseQRankSum=1.559;ClippingRankSum=0.744;DP=61;FS=1.307;MLEAC=1;MLEAF=0.500;MQ=58.75;MQRankSum=-2.130;QD=5.50;ReadPosRankSum=-0.153;SOR=0.433	GT:AD:DP:GQ:PL	0/1:43,12:55:99:373,0,1771
NOT_SCAFFOLDED_NGS_utg18798|quiver|pilon	11520	.	T	TACTGTTCGAG	335.73	PASS	AC=1;AF=0.500;AN=2;BaseQRankSum=1.702;ClippingRankSum=-0.031;DP=55;FS=1.307;MLEAC=1;MLEAF=0.500;MQ=58.61;MQRankSum=-2.028;QD=6.10;ReadPosRankSum=-0.132;SOR=0.433	GT:AD:DP:GQ:PL	0/1:43,12:55:99:373,0,1771
NOT_SCAFFOLDED_NGS_utg18798|quiver|pilon	11595	.	T	C	235.77	PASS	AC=1;AF=0.500;AN=2;BaseQRankSum=0.449;ClippingRankSum=0.473;DP=50;FS=19.855;MLEAC=1;MLEAF=0.500;MQ=55.28;MQRankSum=-4.378;QD=4.72;ReadPosRankSum=-0.691;SOR=4.235	GT:AD:DP:GQ:PL	0/1:40,10:50:99:264,0,1413
NOT_SCAFFOLDED_NGS_utg18798|quiver|pilon	11778	.	C	G	892.77	PASS	AC=2;AF=1.00;AN=2;DP=23;FS=0.000;MLEAC=2;MLEAF=1.00;MQ=60.00;QD=26.23;SOR=2.400	GT:AD:DP:GQ:PL	1/1:0,23:23:69:921,69,0
NOT_SCAFFOLDED_NGS_utg18798|quiver|pilon	11944	.	A	G	188.77	PASS	AC=1;AF=0.500;AN=2;BaseQRankSum=-0.453;ClippingRankSum=-0.996;DP=18;FS=26.107;MLEAC=1;MLEAF=0.500;MQ=38.75;MQRankSum=0.634;QD=10.49;ReadPosRankSum=0.725;SOR=2.508	GT:AD:DP:GQ:PL	0/1:11,7:18:99:217,0,408
NOT_SCAFFOLDED_NGS_utg18798|quiver|pilon	11978	.	G	A	232.77	PASS	AC=1;AF=0.500;AN=2;BaseQRankSum=0.000;ClippingRankSum=1.449;DP=18;FS=3.039;MLEAC=1;MLEAF=0.500;MQ=38.75;MQRankSum=0.725;QD=12.93;ReadPosRankSum=0.906;SOR=1.911	GT:AD:DP:GQ:PL	0/1:11,7:18:99:261,0,628
NOT_SCAFFOLDED_NGS_utg18798|quiver|pilon	11988	.	G	C	232.77	PASS	AC=1;AF=0.500;AN=2;BaseQRankSum=-0.091;ClippingRankSum=-0.091;DP=18;FS=3.039;MLEAC=1;MLEAF=0.500;MQ=38.75;MQRankSum=2.898;QD=12.93;ReadPosRankSum=0.543;SOR=1.911	GT:AD:DP:GQ:PL	0/1:11,7:18:99:261,0,628
NOT_SCAFFOLDED_NGS_utg18798|quiver|pilon	12086	.	G	T	589.77	PASS	AC=1;AF=0.500;AN=2;BaseQRankSum=1.194;ClippingRankSum=0.998;DP=56;FS=4.152;MLEAC=1;MLEAF=0.500;MQ=44.75;MQRankSum=-1.194;QD=10.53;ReadPosRankSum=0.552;SOR=0.497	GT:AD:DP:GQ:PL	0/1:39,17:56:99:618,0,1540
NOT_SCAFFOLDED_NGS_utg18798|quiver|pilon	12105	.	G	A	595.77	PASS	AC=1;AF=0.500;AN=2;BaseQRankSum=1.147;ClippingRankSum=0.193;DP=54;FS=4.047;MLEAC=1;MLEAF=0.500;MQ=44.48;MQRankSum=-1.606;QD=11.03;ReadPosRankSum=1.826;SOR=0.704	GT:AD:DP:GQ:PL	0/1:36,18:54:99:624,0,1432
NOT_SCAFFOLDED_NGS_utg18798|quiver|pilon	12163	.	A	C	190.77	SnpCluster	AC=1;AF=0.500;AN=2;BaseQRankSum=-0.319;ClippingRankSum=-0.137;DP=32;FS=1.995;MLEAC=1;MLEAF=0.500;MQ=40.17;MQRankSum=-0.912;QD=5.96;ReadPosRankSum=1.322;SOR=0.283	GT:AD:DP:GQ:PL	0/1:25,7:32:99:219,0,1029
NOT_SCAFFOLDED_NGS_utg18798|quiver|pilon	12164	.	G	C	190.77	SnpCluster	AC=1;AF=0.500;AN=2;BaseQRankSum=1.003;ClippingRankSum=-1.550;DP=32;FS=1.995;MLEAC=1;MLEAF=0.500;MQ=40.17;MQRankSum=-1.094;QD=5.96;ReadPosRankSum=1.413;SOR=0.283	GT:AD:DP:GQ:PL	0/1:25,7:32:99:219,0,1029
NOT_SCAFFOLDED_NGS_utg18798|quiver|pilon	12172	.	A	C	199.77	SnpCluster	AC=1;AF=0.500;AN=2;BaseQRankSum=0.790;ClippingRankSum=1.147;DP=29;FS=2.450;MLEAC=1;MLEAF=0.500;MQ=38.56;MQRankSum=0.025;QD=6.89;ReadPosRankSum=1.452;SOR=0.148	GT:AD:DP:GQ:PL	0/1:22,7:29:99:228,0,895
NOT_SCAFFOLDED_NGS_utg18798|quiver|pilon	12230	.	CTG	C	172.73	PASS	AC=1;AF=0.500;AN=2;BaseQRankSum=-0.833;ClippingRankSum=1.359;DP=21;FS=8.512;MLEAC=1;MLEAF=0.500;MQ=39.96;MQRankSum=0.307;QD=8.23;ReadPosRankSum=-0.044;SOR=2.245	GT:AD:DP:GQ:PL	0/1:13,6:19:99:210,0,517
NOT_SCAFFOLDED_NGS_utg18798|quiver|pilon	12694	.	T	A	79.77	SnpCluster	AC=1;AF=0.500;AN=2;BaseQRankSum=-0.684;ClippingRankSum=-0.322;DP=8;FS=0.000;MLEAC=1;MLEAF=0.500;MQ=40.60;MQRankSum=-0.956;QD=9.97;ReadPosRankSum=0.322;SOR=1.270	GT:AD:DP:GQ:PL	0/1:5,3:8:99:108,0,243
NOT_SCAFFOLDED_NGS_utg18798|quiver|pilon	12697	.	C	T	79.77	SnpCluster	AC=1;AF=0.500;AN=2;BaseQRankSum=1.001;ClippingRankSum=0.573;DP=9;FS=3.010;MLEAC=1;MLEAF=0.500;MQ=41.36;MQRankSum=-1.683;QD=8.86;ReadPosRankSum=0.573;SOR=1.911	GT:AD:DP:GQ:PL	0/1:6,3:9:99:108,0,243
NOT_SCAFFOLDED_NGS_utg18798|quiver|pilon	12698	.	AT	A	124.73	SnpCluster	AC=1;AF=0.500;AN=2;BaseQRankSum=1.408;ClippingRankSum=-1.031;DP=11;FS=0.000;MLEAC=1;MLEAF=0.500;MQ=40.78;MQRankSum=2.359;QD=11.34;ReadPosRankSum=0.466;SOR=0.368	GT:AD:DP:GQ:PL	0/1:5,6:11:99:162,0,167
NOT_SCAFFOLDED_NGS_utg18798|quiver|pilon	12875	.	T	C	438.77	PASS	AC=1;AF=0.500;AN=2;BaseQRankSum=1.425;ClippingRankSum=0.817;DP=32;FS=15.337;MLEAC=1;MLEAF=0.500;MQ=57.93;MQRankSum=-0.513;QD=13.71;ReadPosRankSum=1.690;SOR=1.061	GT:AD:DP:GQ:PL	0/1:18,14:32:99:467,0,664
NOT_SCAFFOLDED_NGS_utg18798|quiver|pilon	12923	.	A	T	394.77	PASS	AC=1;AF=0.500;AN=2;BaseQRankSum=1.115;ClippingRankSum=0.989;DP=38;FS=5.124;MLEAC=1;MLEAF=0.500;MQ=58.26;MQRankSum=-1.429;QD=10.39;ReadPosRankSum=1.837;SOR=0.787	GT:AD:DP:GQ:PL	0/1:26,12:38:99:423,0,1075
NOT_SCAFFOLDED_NGS_utg18798|quiver|pilon	12925	.	G	A	394.77	PASS	AC=1;AF=0.500;AN=2;BaseQRankSum=1.272;ClippingRankSum=0.141;DP=38;FS=3.108;MLEAC=1;MLEAF=0.500;MQ=58.26;MQRankSum=-2.716;QD=10.39;ReadPosRankSum=1.806;SOR=0.850	GT:AD:DP:GQ:PL	0/1:26,12:38:99:423,0,1075
NOT_SCAFFOLDED_NGS_utg18798|quiver|pilon	13005	.	T	A	273.77	PASS	AC=1;AF=0.500;AN=2;BaseQRankSum=-0.244;ClippingRankSum=0.911;DP=45;FS=7.226;MLEAC=1;MLEAF=0.500;MQ=59.51;MQRankSum=0.654;QD=6.08;ReadPosRankSum=0.372;SOR=1.336	GT:AD:DP:GQ:PL	0/1:33,12:45:99:302,0,1092
NOT_SCAFFOLDED_NGS_utg18798|quiver|pilon	13066	.	C	G	264.77	PASS	AC=1;AF=0.500;AN=2;BaseQRankSum=1.041;ClippingRankSum=-0.362;DP=30;FS=6.043;MLEAC=1;MLEAF=0.500;MQ=52.77;MQRankSum=0.679;QD=8.83;ReadPosRankSum=0.453;SOR=1.942	GT:AD:DP:GQ:PL	0/1:21,9:30:99:293,0,677
NOT_SCAFFOLDED_NGS_utg18798|quiver|pilon	13139	.	G	C	214.77	PASS	AC=1;AF=0.500;AN=2;BaseQRankSum=-1.369;ClippingRankSum=0.101;DP=13;FS=3.358;MLEAC=1;MLEAF=0.500;MQ=39.83;MQRankSum=0.101;QD=16.52;ReadPosRankSum=-0.660;SOR=0.078	GT:AD:DP:GQ:PL	0/1:6,7:13:99:243,0,223
NOT_SCAFFOLDED_NGS_utg18798|quiver|pilon	13174	.	T	A	136.77	PASS	AC=1;AF=0.500;AN=2;BaseQRankSum=-1.221;ClippingRankSum=0.322;DP=8;FS=0.000;MLEAC=1;MLEAF=0.500;MQ=37.44;MQRankSum=-1.920;QD=17.10;ReadPosRankSum=0.684;SOR=1.179	GT:AD:DP:GQ:PL	0/1:3,5:8:99:165,0,107
NOT_SCAFFOLDED_NGS_utg18798|quiver|pilon	13239	.	G	A	62.74	LowCoverage	AC=2;AF=1.00;AN=2;DP=2;FS=0.000;MLEAC=2;MLEAF=1.00;MQ=40.00;QD=31.37;SOR=2.303	GT:AD:DP:GQ:PL	1/1:0,2:2:6:90,6,0
NOT_SCAFFOLDED_NGS_utg18798|quiver|pilon	13240	.	C	T	62.74	LowCoverage	AC=2;AF=1.00;AN=2;DP=2;FS=0.000;MLEAC=2;MLEAF=1.00;MQ=40.00;QD=31.37;SOR=2.303	GT:AD:DP:GQ:PL	1/1:0,2:2:6:90,6,0
NOT_SCAFFOLDED_NGS_utg18798|quiver|pilon	13389	.	T	A	141.77	PASS	AC=1;AF=0.500;AN=2;BaseQRankSum=0.387;ClippingRankSum=-0.717;DP=11;FS=0.000;MLEAC=1;MLEAF=0.500;MQ=37.49;MQRankSum=0.387;QD=12.89;ReadPosRankSum=0.143;SOR=0.551	GT:AD:DP:GQ:PL	0/1:6,5:11:99:170,0,193
NOT_SCAFFOLDED_NGS_utg18798|quiver|pilon	13420	.	G	A	314.77	PASS	AC=1;AF=0.500;AN=2;BaseQRankSum=0.849;ClippingRankSum=0.322;DP=24;FS=0.000;MLEAC=1;MLEAF=0.500;MQ=37.59;MQRankSum=0.498;QD=13.12;ReadPosRankSum=0.849;SOR=0.430	GT:AD:DP:GQ:PL	0/1:14,10:24:99:343,0,490
NOT_SCAFFOLDED_NGS_utg18798|quiver|pilon	13461	.	C	T	555.77	PASS	AC=1;AF=0.500;AN=2;BaseQRankSum=-0.302;ClippingRankSum=0.328;DP=41;FS=1.684;MLEAC=1;MLEAF=0.500;MQ=41.59;MQRankSum=3.192;QD=13.56;ReadPosRankSum=0.933;SOR=0.283	GT:AD:DP:GQ:PL	0/1:23,18:41:99:584,0,788
NOT_SCAFFOLDED_NGS_utg18798|quiver|pilon	13491	.	C	T	734.77	PASS	AC=1;AF=0.500;AN=2;BaseQRankSum=4.847;ClippingRankSum=0.535;DP=63;FS=40.179;MLEAC=1;MLEAF=0.500;MQ=44.28;MQRankSum=-4.890;QD=11.66;ReadPosRankSum=1.149;SOR=5.784	GT:AD:DP:GQ:PL	0/1:40,23:63:99:763,0,1133
NOT_SCAFFOLDED_NGS_utg18798|quiver|pilon	13543	.	C	G	44.77	LowQD;LowQual	AC=1;AF=0.500;AN=2;BaseQRankSum=0.598;ClippingRankSum=0.458;DP=111;FS=16.469;MLEAC=1;MLEAF=0.500;MQ=51.28;MQRankSum=-0.687;QD=0.40;ReadPosRankSum=1.534;SOR=1.681	GT:AD:DP:GQ:PL	0/1:99,11:110:73:73,0,3247
NOT_SCAFFOLDED_NGS_utg18798|quiver|pilon	13622	.	T	G	427.77	PASS	AC=1;AF=0.500;AN=2;BaseQRankSum=-1.945;ClippingRankSum=0.218;DP=99;FS=0.911;MLEAC=1;MLEAF=0.500;MQ=52.75;MQRankSum=1.752;QD=4.32;ReadPosRankSum=-0.352;SOR=0.878	GT:AD:DP:GQ:PL	0/1:75,23:98:99:456,0,2465
NOT_SCAFFOLDED_NGS_utg18798|quiver|pilon	13671	.	A	G	210.77	PASS	AC=1;AF=0.500;AN=2;BaseQRankSum=1.949;ClippingRankSum=0.039;DP=49;FS=0.000;MLEAC=1;MLEAF=0.500;MQ=41.38;MQRankSum=-2.208;QD=4.30;ReadPosRankSum=0.297;SOR=0.315	GT:AD:DP:GQ:PL	0/1:40,9:49:99:239,0,1415
NOT_SCAFFOLDED_NGS_utg18798|quiver|pilon	13744	.	G	A	320.77	PASS	AC=1;AF=0.500;AN=2;BaseQRankSum=0.049;ClippingRankSum=0.244;DP=17;FS=0.000;MLEAC=1;MLEAF=0.500;MQ=38.33;MQRankSum=-0.634;QD=18.87;ReadPosRankSum=-0.537;SOR=1.061	GT:AD:DP:GQ:PL	0/1:7,10:17:99:349,0,250
NOT_SCAFFOLDED_NGS_utg18798|quiver|pilon	13973	.	A	G	606.77	PASS	AC=1;AF=0.500;AN=2;BaseQRankSum=1.644;ClippingRankSum=-1.531;DP=39;FS=0.000;MLEAC=1;MLEAF=0.500;MQ=56.23;MQRankSum=1.082;QD=15.56;ReadPosRankSum=1.953;SOR=0.793	GT:AD:DP:GQ:PL	0/1:20,19:39:99:635,0,577
NOT_SCAFFOLDED_NGS_utg18798|quiver|pilon	14057	.	C	T	1057.77	PASS	AC=2;AF=1.00;AN=2;DP=30;FS=0.000;MLEAC=2;MLEAF=1.00;MQ=47.46;QD=29.10;SOR=1.329	GT:AD:DP:GQ:PL	1/1:0,30:30:90:1086,90,0
NOT_SCAFFOLDED_NGS_utg18798|quiver|pilon	14158	.	A	T	143.77	PASS	AC=1;AF=0.500;AN=2;BaseQRankSum=0.000;ClippingRankSum=0.876;DP=9;FS=0.000;MLEAC=1;MLEAF=0.500;MQ=40.00;MQRankSum=2.219;QD=15.97;ReadPosRankSum=-0.361;SOR=0.892	GT:AD:DP:GQ:PL	0/1:4,5:9:99:172,0,140
NOT_SCAFFOLDED_NGS_utg18798|quiver|pilon	16414	.	A	C	63.77	PASS	AC=1;AF=0.500;AN=2;BaseQRankSum=1.537;ClippingRankSum=-0.406;DP=6;FS=3.979;MLEAC=1;MLEAF=0.500;MQ=42.94;MQRankSum=1.537;QD=10.63;ReadPosRankSum=-1.537;SOR=2.800	GT:AD:DP:GQ:PL	0/1:3,3:6:72:92,0,72
NOT_SCAFFOLDED_NGS_utg18798|quiver|pilon	18930	.	G	A	44.74	LowCoverage;LowQual	AC=2;AF=1.00;AN=2;DP=2;FS=0.000;MLEAC=2;MLEAF=1.00;MQ=32.63;QD=22.37;SOR=2.303	GT:AD:DP:GQ:PL	1/1:0,2:2:6:72,6,0
NOT_SCAFFOLDED_NGS_utg18798|quiver|pilon	19490	.	C	T	218.77	PASS	AC=1;AF=0.500;AN=2;BaseQRankSum=-1.673;ClippingRankSum=1.525;DP=28;FS=3.886;MLEAC=1;MLEAF=0.500;MQ=37.87;MQRankSum=-1.673;QD=7.81;ReadPosRankSum=0.738;SOR=0.525	GT:AD:DP:GQ:PL	0/1:19,9:28:99:247,0,669
NOT_SCAFFOLDED_NGS_utg18798|quiver|pilon	19582	.	C	A	116.77	PASS	AC=1;AF=0.500;AN=2;BaseQRankSum=1.752;ClippingRankSum=-0.112;DP=23;FS=5.647;MLEAC=1;MLEAF=0.500;MQ=38.30;MQRankSum=-0.112;QD=5.08;ReadPosRankSum=1.379;SOR=2.437	GT:AD:DP:GQ:PL	0/1:18,5:23:99:145,0,640
NOT_SCAFFOLDED_NGS_utg18798|quiver|pilon	19799	.	G	GAA	98.25	LowCoverage	AC=2;AF=1.00;AN=2;DP=3;FS=0.000;MLEAC=2;MLEAF=1.00;MQ=37.11;QD=32.75;SOR=2.833	GT:AD:DP:GQ:PL	1/1:0,3:3:9:135,9,0
NOT_SCAFFOLDED_NGS_utg18798|quiver|pilon	19801	.	A	G	107.28	LowCoverage	AC=2;AF=1.00;AN=2;DP=3;FS=0.000;MLEAC=2;MLEAF=1.00;MQ=37.11;QD=32.19;SOR=2.833	GT:AD:DP:GQ:PL	1/1:0,3:3:9:135,9,0
NOT_SCAFFOLDED_NGS_utg18798|quiver|pilon	20453	.	C	A	344.77	PASS	AC=1;AF=0.500;AN=2;BaseQRankSum=0.000;ClippingRankSum=0.000;DP=18;FS=2.772;MLEAC=1;MLEAF=0.500;MQ=40.33;MQRankSum=-0.453;QD=19.15;ReadPosRankSum=0.453;SOR=2.147	GT:AD:DP:GQ:PL	0/1:7,11:18:99:373,0,205
NOT_SCAFFOLDED_NGS_utg18798|quiver|pilon	20477	.	T	C	159.77	PASS	AC=1;AF=0.500;AN=2;BaseQRankSum=-2.014;ClippingRankSum=-0.234;DP=18;FS=0.000;MLEAC=1;MLEAF=0.500;MQ=40.00;MQRankSum=-0.140;QD=8.88;ReadPosRankSum=1.826;SOR=0.859	GT:AD:DP:GQ:PL	0/1:12,6:18:99:188,0,468
NOT_SCAFFOLDED_NGS_utg18798|quiver|pilon	20755	.	G	T	335.77	PASS	AC=1;AF=0.500;AN=2;BaseQRankSum=2.256;ClippingRankSum=0.444;DP=35;FS=21.662;MLEAC=1;MLEAF=0.500;MQ=38.22;MQRankSum=0.586;QD=9.59;ReadPosRankSum=0.622;SOR=4.671	GT:AD:DP:GQ:PL	0/1:24,11:35:99:364,0,730
NOT_SCAFFOLDED_NGS_utg18798|quiver|pilon	20890	.	T	C	339.77	PASS	AC=1;AF=0.500;AN=2;BaseQRankSum=0.108;ClippingRankSum=0.077;DP=37;FS=15.987;MLEAC=1;MLEAF=0.500;MQ=44.41;MQRankSum=-2.800;QD=9.18;ReadPosRankSum=-0.232;SOR=0.267	GT:AD:DP:GQ:PL	0/1:22,15:37:99:368,0,660
NOT_SCAFFOLDED_NGS_utg18798|quiver|pilon	20929	.	T	C	364.77	PASS	AC=1;AF=0.500;AN=2;BaseQRankSum=-0.619;ClippingRankSum=-0.372;DP=19;FS=13.512;MLEAC=1;MLEAF=0.500;MQ=43.78;MQRankSum=-1.858;QD=19.20;ReadPosRankSum=2.684;SOR=0.017	GT:AD:DP:GQ:PL	0/1:8,11:19:99:393,0,279
NOT_SCAFFOLDED_NGS_utg18798|quiver|pilon	20970	.	A	AT	198.77	PASS	AC=2;AF=1.00;AN=2;DP=7;FS=0.000;MLEAC=2;MLEAF=1.00;MQ=39.14;QD=28.40;SOR=1.609	GT:AD:DP:GQ:PL	1/1:0,7:7:21:236,21,0
NOT_SCAFFOLDED_NGS_utg18798|quiver|pilon	21137	.	T	TA	354.73	PASS	AC=2;AF=1.00;AN=2;DP=13;FS=0.000;MLEAC=2;MLEAF=1.00;MQ=38.19;QD=27.29;SOR=1.802	GT:AD:DP:GQ:PL	1/1:0,11:11:33:392,33,0
NOT_SCAFFOLDED_NGS_utg18798|quiver|pilon	21337	.	G	GCA	639.73	PASS	AC=1;AF=0.500;AN=2;BaseQRankSum=0.681;ClippingRankSum=0.560;DP=74;FS=0.996;MLEAC=1;MLEAF=0.500;MQ=58.17;MQRankSum=-1.746;QD=8.65;ReadPosRankSum=0.115;SOR=0.965	GT:AD:DP:GQ:PL	0/1:40,25:65:99:677,0,1237
NOT_SCAFFOLDED_NGS_utg18798|quiver|pilon	21341	.	A	ACT	1151.73	PASS	AC=1;AF=0.500;AN=2;BaseQRankSum=-1.996;ClippingRankSum=0.136;DP=73;FS=0.000;MLEAC=1;MLEAF=0.500;MQ=58.09;MQRankSum=2.951;QD=15.78;ReadPosRankSum=-0.583;SOR=0.585	GT:AD:DP:GQ:PL	0/1:29,39:68:99:1189,0,876
NOT_SCAFFOLDED_NGS_utg18798|quiver|pilon	21939	.	G	C	54.77	PASS	AC=1;AF=0.500;AN=2;BaseQRankSum=-0.311;ClippingRankSum=0.052;DP=32;FS=5.281;MLEAC=1;MLEAF=0.500;MQ=45.91;MQRankSum=1.920;QD=1.71;ReadPosRankSum=0.208;SOR=0.114	GT:AD:DP:GQ:PL	0/1:27,5:32:83:83,0,941
NOT_SCAFFOLDED_NGS_utg18798|quiver|pilon	22148	.	G	C	241.77	PASS	AC=1;AF=0.500;AN=2;BaseQRankSum=0.515;ClippingRankSum=0.515;DP=40;FS=9.072;MLEAC=1;MLEAF=0.500;MQ=38.55;MQRankSum=-2.483;QD=6.04;ReadPosRankSum=0.796;SOR=2.542	GT:AD:DP:GQ:PL	0/1:30,10:40:99:270,0,1118
NOT_SCAFFOLDED_NGS_utg18798|quiver|pilon	22388	.	C	G	57.77	PASS	AC=1;AF=0.500;AN=2;BaseQRankSum=1.371;ClippingRankSum=-0.217;DP=15;FS=0.000;MLEAC=1;MLEAF=0.500;MQ=39.11;MQRankSum=0.072;QD=3.85;ReadPosRankSum=0.794;SOR=0.527	GT:AD:DP:GQ:PL	0/1:12,3:15:86:86,0,460
NOT_SCAFFOLDED_NGS_utg18798|quiver|pilon	22550	.	G	T	138.77	PASS	AC=1;AF=0.500;AN=2;BaseQRankSum=2.917;ClippingRankSum=0.912;DP=32;FS=3.702;MLEAC=1;MLEAF=0.500;MQ=37.87;MQRankSum=-0.684;QD=4.34;ReadPosRankSum=1.094;SOR=1.493	GT:AD:DP:GQ:PL	0/1:25,7:32:99:167,0,781
NOT_SCAFFOLDED_NGS_utg18798|quiver|pilon	22590	.	A	G	119.77	PASS	AC=1;AF=0.500;AN=2;BaseQRankSum=1.773;ClippingRankSum=0.153;DP=35;FS=2.510;MLEAC=1;MLEAF=0.500;MQ=38.42;MQRankSum=-0.284;QD=3.42;ReadPosRankSum=-0.853;SOR=1.341	GT:AD:DP:GQ:PL	0/1:29,6:35:99:148,0,1196
NOT_SCAFFOLDED_NGS_utg18798|quiver|pilon	22602	.	T	G	101.77	PASS	AC=1;AF=0.500;AN=2;BaseQRankSum=1.007;ClippingRankSum=-0.275;DP=30;FS=0.000;MLEAC=1;MLEAF=0.500;MQ=38.58;MQRankSum=0.885;QD=3.39;ReadPosRankSum=-0.763;SOR=1.051	GT:AD:DP:GQ:PL	0/1:26,4:30:99:130,0,1077
NOT_SCAFFOLDED_NGS_utg18798|quiver|pilon	22677	.	T	C	44.77	LowQual	AC=1;AF=0.500;AN=2;BaseQRankSum=0.056;ClippingRankSum=-0.056;DP=19;FS=0.000;MLEAC=1;MLEAF=0.500;MQ=39.17;MQRankSum=0.950;QD=2.36;ReadPosRankSum=0.950;SOR=0.495	GT:AD:DP:GQ:PL	0/1:16,3:19:73:73,0,611
NOT_SCAFFOLDED_NGS_utg18798|quiver|pilon	22846	.	A	G	155.77	PASS	AC=1;AF=0.500;AN=2;BaseQRankSum=1.282;ClippingRankSum=-1.334;DP=51;FS=7.548;MLEAC=1;MLEAF=0.500;MQ=54.68;MQRankSum=-4.028;QD=3.05;ReadPosRankSum=-1.075;SOR=2.461	GT:AD:DP:GQ:PL	0/1:43,8:51:99:184,0,1480
NOT_SCAFFOLDED_NGS_utg18798|quiver|pilon	23085	.	C	A	148.77	PASS	AC=1;AF=0.500;AN=2;BaseQRankSum=0.717;ClippingRankSum=-1.186;DP=12;FS=0.000;MLEAC=1;MLEAF=0.500;MQ=53.93;MQRankSum=1.031;QD=12.40;ReadPosRankSum=-1.031;SOR=1.609	GT:AD:DP:GQ:PL	0/1:6,5:11:99:177,0,236
NOT_SCAFFOLDED_NGS_utg18798|quiver|pilon	23106	.	T	C	165.77	PASS	AC=1;AF=0.500;AN=2;BaseQRankSum=-0.198;ClippingRankSum=0.922;DP=8;FS=0.000;MLEAC=1;MLEAF=0.500;MQ=53.04;MQRankSum=-0.922;QD=20.72;ReadPosRankSum=0.922;SOR=1.609	GT:AD:DP:GQ:PL	0/1:2,5:7:69:194,0,69
NOT_SCAFFOLDED_NGS_utg18798|quiver|pilon	23125	.	C	CT	150.73	PASS	AC=1;AF=0.500;AN=2;BaseQRankSum=0.922;ClippingRankSum=0.000;DP=8;FS=0.000;MLEAC=1;MLEAF=0.500;MQ=47.65;MQRankSum=0.922;QD=18.84;ReadPosRankSum=0.000;SOR=1.981	GT:AD:DP:GQ:PL	0/1:4,4:8:99:188,0,153
NOT_SCAFFOLDED_NGS_utg18798|quiver|pilon	23126	.	A	G	159.77	PASS	AC=1;AF=0.500;AN=2;BaseQRankSum=1.231;ClippingRankSum=-1.231;DP=5;FS=0.000;MLEAC=1;MLEAF=0.500;MQ=42.29;MQRankSum=1.231;QD=31.95;ReadPosRankSum=1.231;SOR=1.609	GT:AD:DP:GQ:PL	0/1:3,2:5:99:188,0,153
NOT_SCAFFOLDED_NGS_utg18798|quiver|pilon	23325	.	G	GC	98	PASS	AC=2;AF=1.00;AN=2;DP=5;FS=0.000;MLEAC=2;MLEAF=1.00;MQ=46.91;QD=19.60;SOR=1.609	GT:AD:DP:GQ:PL	1/1:0,4:4:12:135,12,0
NOT_SCAFFOLDED_NGS_utg18798|quiver|pilon	23735	.	T	C	101.77	PASS	AC=1;AF=0.500;AN=2;BaseQRankSum=2.204;ClippingRankSum=0.103;DP=37;FS=11.431;MLEAC=1;MLEAF=0.500;MQ=42.00;MQRankSum=-1.174;QD=2.75;ReadPosRankSum=1.339;SOR=3.318	GT:AD:DP:GQ:PL	0/1:31,6:37:99:130,0,920
NOT_SCAFFOLDED_NGS_utg18798|quiver|pilon	23886	.	G	C	127.77	PASS	AC=1;AF=0.500;AN=2;BaseQRankSum=0.964;ClippingRankSum=0.088;DP=48;FS=11.036;MLEAC=1;MLEAF=0.500;MQ=39.17;MQRankSum=0.321;QD=2.66;ReadPosRankSum=0.321;SOR=3.345	GT:AD:DP:GQ:PL	0/1:41,7:48:99:156,0,1538
NOT_SCAFFOLDED_NGS_utg18798|quiver|pilon	23987	.	T	G	324.77	SnpCluster	AC=1;AF=0.500;AN=2;BaseQRankSum=3.206;ClippingRankSum=-0.302;DP=93;FS=17.275;MLEAC=1;MLEAF=0.500;MQ=54.20;MQRankSum=1.765;QD=3.49;ReadPosRankSum=2.590;SOR=2.937	GT:AD:DP:GQ:PL	0/1:77,14:91:99:353,0,3207
NOT_SCAFFOLDED_NGS_utg18798|quiver|pilon	23989	.	G	A	318.77	SnpCluster	AC=1;AF=0.500;AN=2;BaseQRankSum=0.335;ClippingRankSum=0.665;DP=93;FS=17.275;MLEAC=1;MLEAF=0.500;MQ=54.40;MQRankSum=0.148;QD=3.43;ReadPosRankSum=2.546;SOR=2.937	GT:AD:DP:GQ:PL	0/1:77,14:91:99:347,0,3267
NOT_SCAFFOLDED_NGS_utg18798|quiver|pilon	23991	.	C	T	321.77	SnpCluster	AC=1;AF=0.500;AN=2;BaseQRankSum=0.886;ClippingRankSum=1.016;DP=94;FS=17.596;MLEAC=1;MLEAF=0.500;MQ=54.66;MQRankSum=0.473;QD=3.42;ReadPosRankSum=2.549;SOR=2.980	GT:AD:DP:GQ:PL	0/1:78,14:92:99:350,0,3245
NOT_SCAFFOLDED_NGS_utg18798|quiver|pilon	24027	.	CCTT	C	843.73	PASS	AC=1;AF=0.500;AN=2;BaseQRankSum=-0.168;ClippingRankSum=-0.217;DP=124;FS=4.338;MLEAC=1;MLEAF=0.500;MQ=58.87;MQRankSum=-0.155;QD=6.80;ReadPosRankSum=0.607;SOR=0.361	GT:AD:DP:GQ:PL	0/1:84,27:111:99:881,0,3403
NOT_SCAFFOLDED_NGS_utg18798|quiver|pilon	24368	.	C	A	112.77	PASS	AC=1;AF=0.500;AN=2;BaseQRankSum=1.551;ClippingRankSum=-1.289;DP=66;FS=1.413;MLEAC=1;MLEAF=0.500;MQ=40.70;MQRankSum=0.355;QD=1.71;ReadPosRankSum=1.158;SOR=1.065	GT:AD:DP:GQ:PL	0/1:57,9:66:99:141,0,2010
NOT_SCAFFOLDED_NGS_utg18798|quiver|pilon	24406	.	A	T	34.77	LowQD;LowQual	AC=1;AF=0.500;AN=2;BaseQRankSum=-0.238;ClippingRankSum=0.213;DP=59;FS=9.881;MLEAC=1;MLEAF=0.500;MQ=39.69;MQRankSum=-1.292;QD=0.59;ReadPosRankSum=-2.069;SOR=2.272	GT:AD:DP:GQ:PL	0/1:53,6:59:63:63,0,2468
NOT_SCAFFOLDED_NGS_utg18798|quiver|pilon	24566	.	A	G	209.77	PASS	AC=1;AF=0.500;AN=2;BaseQRankSum=3.213;ClippingRankSum=-0.798;DP=111;FS=43.822;MLEAC=1;MLEAF=0.500;MQ=49.82;MQRankSum=-5.585;QD=1.89;ReadPosRankSum=-0.712;SOR=5.548	GT:AD:DP:GQ:PL	0/1:96,15:111:99:238,0,3146
NOT_SCAFFOLDED_NGS_utg18798|quiver|pilon	24695	.	AT	A	341.73	PASS	AC=1;AF=0.500;AN=2;BaseQRankSum=-0.826;ClippingRankSum=0.124;DP=127;FS=0.874;MLEAC=1;MLEAF=0.500;MQ=54.86;MQRankSum=-5.318;QD=2.69;ReadPosRankSum=1.482;SOR=0.527	GT:AD:DP:GQ:PL	0/1:94,24:118:99:379,0,2477
NOT_SCAFFOLDED_NGS_utg18798|quiver|pilon	24773	.	T	G	188.77	PASS	AC=1;AF=0.500;AN=2;BaseQRankSum=0.517;ClippingRankSum=-1.331;DP=88;FS=0.000;MLEAC=1;MLEAF=0.500;MQ=56.14;MQRankSum=-0.018;QD=2.15;ReadPosRankSum=1.100;SOR=0.495	GT:AD:DP:GQ:PL	0/1:76,12:88:99:217,0,2520
NOT_SCAFFOLDED_NGS_utg18798|quiver|pilon	25047	.	C	T	39.77	LowQD;LowQual	AC=1;AF=0.500;AN=2;BaseQRankSum=0.752;ClippingRankSum=-0.752;DP=35;FS=0.000;MLEAC=1;MLEAF=0.500;MQ=39.49;MQRankSum=0.493;QD=1.14;ReadPosRankSum=-0.181;SOR=0.024	GT:AD:DP:GQ:PL	0/1:31,4:35:68:68,0,1198
NOT_SCAFFOLDED_NGS_utg18798|quiver|pilon	25146	.	C	A	194.77	PASS	AC=1;AF=0.500;AN=2;BaseQRankSum=-0.131;ClippingRankSum=0.571;DP=113;FS=1.058;MLEAC=1;MLEAF=0.500;MQ=50.66;MQRankSum=-0.427;QD=1.72;ReadPosRankSum=2.627;SOR=0.909	GT:AD:DP:GQ:PL	0/1:98,15:113:99:223,0,3375
NOT_SCAFFOLDED_NGS_utg18798|quiver|pilon	25368	.	T	A	417.77	PASS	AC=1;AF=0.500;AN=2;BaseQRankSum=-0.774;ClippingRankSum=-0.126;DP=69;FS=0.000;MLEAC=1;MLEAF=0.500;MQ=53.82;MQRankSum=-4.398;QD=6.05;ReadPosRankSum=2.639;SOR=0.582	GT:AD:DP:GQ:PL	0/1:49,20:69:99:446,0,1656
NOT_SCAFFOLDED_NGS_utg18798|quiver|pilon	25414	.	T	C	71.77	PASS	AC=1;AF=0.500;AN=2;BaseQRankSum=0.789;ClippingRankSum=-0.824;DP=43;FS=11.792;MLEAC=1;MLEAF=0.500;MQ=54.84;MQRankSum=-3.908;QD=1.67;ReadPosRankSum=-1.560;SOR=3.611	GT:AD:DP:GQ:PL	0/1:37,6:43:99:100,0,1276
NOT_SCAFFOLDED_NGS_utg18798|quiver|pilon	25474	.	T	G	356.77	PASS	AC=1;AF=0.500;AN=2;BaseQRankSum=-0.465;ClippingRankSum=0.803;DP=52;FS=4.782;MLEAC=1;MLEAF=0.500;MQ=41.87;MQRankSum=-1.205;QD=6.86;ReadPosRankSum=-0.423;SOR=0.494	GT:AD:DP:GQ:PL	0/1:39,13:52:99:385,0,1564
NOT_SCAFFOLDED_NGS_utg18798|quiver|pilon	25481	.	G	C	1097.77	PASS	AC=1;AF=0.500;AN=2;BaseQRankSum=-1.088;ClippingRankSum=-0.099;DP=56;FS=18.940;MLEAC=1;MLEAF=0.500;MQ=41.31;MQRankSum=-0.049;QD=19.60;ReadPosRankSum=0.511;SOR=0.420	GT:AD:DP:GQ:PL	0/1:25,31:56:99:1126,0,779
NOT_SCAFFOLDED_NGS_utg18798|quiver|pilon	26468	.	G	A	1420.77	PASS	AC=1;AF=0.500;AN=2;BaseQRankSum=0.112;ClippingRankSum=1.340;DP=132;FS=0.000;MLEAC=1;MLEAF=0.500;MQ=59.81;MQRankSum=-1.698;QD=10.76;ReadPosRankSum=1.631;SOR=0.641	GT:AD:DP:GQ:PL	0/1:86,46:132:99:1449,0,2967
NOT_SCAFFOLDED_NGS_utg18798|quiver|pilon	26534	.	G	A	1834.77	PASS	AC=1;AF=0.500;AN=2;BaseQRankSum=-1.986;ClippingRankSum=-0.087;DP=148;FS=0.000;MLEAC=1;MLEAF=0.500;MQ=59.65;MQRankSum=2.076;QD=12.40;ReadPosRankSum=0.884;SOR=0.738	GT:AD:DP:GQ:PL	0/1:80,63:143:99:1863,0,2616
NOT_SCAFFOLDED_NGS_utg18798|quiver|pilon	26782	.	GA	G	302.73	PASS	AC=1;AF=0.500;AN=2;BaseQRankSum=0.535;ClippingRankSum=-1.315;DP=97;FS=2.198;MLEAC=1;MLEAF=0.500;MQ=56.96;MQRankSum=-2.491;QD=3.12;ReadPosRankSum=1.707;SOR=0.961	GT:AD:DP:GQ:PL	0/1:65,19:84:99:340,0,1767
NOT_SCAFFOLDED_NGS_utg18798|quiver|pilon	27123	.	A	T	1446.77	PASS	AC=1;AF=0.500;AN=2;BaseQRankSum=1.955;ClippingRankSum=-0.330;DP=112;FS=0.000;MLEAC=1;MLEAF=0.500;MQ=47.95;MQRankSum=0.182;QD=12.92;ReadPosRankSum=0.682;SOR=0.674	GT:AD:DP:GQ:PL	0/1:63,48:111:99:1475,0,1915
NOT_SCAFFOLDED_NGS_utg18798|quiver|pilon	27576	.	C	T	623.77	PASS	AC=1;AF=0.500;AN=2;BaseQRankSum=0.405;ClippingRankSum=-0.620;DP=57;FS=2.264;MLEAC=1;MLEAF=0.500;MQ=45.28;MQRankSum=1.696;QD=10.94;ReadPosRankSum=2.242;SOR=0.613	GT:AD:DP:GQ:PL	0/1:36,21:57:99:652,0,1251
NOT_SCAFFOLDED_NGS_utg18798|quiver|pilon	27778	.	C	T	963.77	PASS	AC=1;AF=0.500;AN=2;BaseQRankSum=1.157;ClippingRankSum=-0.535;DP=134;FS=6.170;MLEAC=1;MLEAF=0.500;MQ=45.73;MQRankSum=-3.044;QD=7.19;ReadPosRankSum=1.594;SOR=0.740	GT:AD:DP:GQ:PL	0/1:98,36:134:99:992,0,3353
NOT_SCAFFOLDED_NGS_utg18798|quiver|pilon	27812	.	A	T	671.77	PASS	AC=1;AF=0.500;AN=2;BaseQRankSum=-0.195;ClippingRankSum=-1.239;DP=160;FS=3.617;MLEAC=1;MLEAF=0.500;MQ=47.06;MQRankSum=0.625;QD=4.20;ReadPosRankSum=0.432;SOR=0.900	GT:AD:DP:GQ:PL	0/1:127,32:159:99:700,0,4369
NOT_SCAFFOLDED_NGS_utg18798|quiver|pilon	27857	.	GCA	G	626.73	PASS	AC=1;AF=0.500;AN=2;BaseQRankSum=0.628;ClippingRankSum=0.575;DP=143;FS=4.330;MLEAC=1;MLEAF=0.500;MQ=44.55;MQRankSum=1.661;QD=4.38;ReadPosRankSum=0.179;SOR=1.218	GT:AD:DP:GQ:PL	0/1:108,24:132:99:664,0,4353
NOT_SCAFFOLDED_NGS_utg18798|quiver|pilon	27950	.	C	A	1040.77	PASS	AC=1;AF=0.500;AN=2;BaseQRankSum=-0.801;ClippingRankSum=-0.658;DP=161;FS=5.494;MLEAC=1;MLEAF=0.500;MQ=44.69;MQRankSum=0.510;QD=6.46;ReadPosRankSum=2.916;SOR=1.032	GT:AD:DP:GQ:PL	0/1:120,41:161:99:1069,0,4139
NOT_SCAFFOLDED_NGS_utg18798|quiver|pilon	28004	.	T	C	1267.77	PASS	AC=1;AF=0.500;AN=2;BaseQRankSum=3.338;ClippingRankSum=0.917;DP=153;FS=10.416;MLEAC=1;MLEAF=0.500;MQ=53.77;MQRankSum=-7.937;QD=8.29;ReadPosRankSum=-1.100;SOR=1.592	GT:AD:DP:GQ:PL	0/1:111,41:152:99:1296,0,3795
NOT_SCAFFOLDED_NGS_utg18798|quiver|pilon	28125	.	C	T	329.77	PASS	AC=1;AF=0.500;AN=2;BaseQRankSum=2.638;ClippingRankSum=-0.655;DP=113;FS=0.000;MLEAC=1;MLEAF=0.500;MQ=56.78;MQRankSum=-6.300;QD=2.92;ReadPosRankSum=3.120;SOR=0.676	GT:AD:DP:GQ:PL	0/1:96,17:113:99:358,0,3374
NOT_SCAFFOLDED_NGS_utg18798|quiver|pilon	28168	.	G	A	374.77	PASS	AC=1;AF=0.500;AN=2;BaseQRankSum=1.752;ClippingRankSum=0.584;DP=119;FS=0.000;MLEAC=1;MLEAF=0.500;MQ=57.38;MQRankSum=-5.024;QD=3.15;ReadPosRankSum=-2.173;SOR=0.627	GT:AD:DP:GQ:PL	0/1:100,19:119:99:403,0,3470
NOT_SCAFFOLDED_NGS_utg18798|quiver|pilon	28185	.	T	A	177.77	LowQD	AC=1;AF=0.500;AN=2;BaseQRankSum=2.031;ClippingRankSum=-1.411;DP=126;FS=0.000;MLEAC=1;MLEAF=0.500;MQ=58.67;MQRankSum=-1.484;QD=1.41;ReadPosRankSum=1.117;SOR=0.615	GT:AD:DP:GQ:PL	0/1:111,13:124:99:206,0,4625
NOT_SCAFFOLDED_NGS_utg18798|quiver|pilon	28193	.	A	T	159.77	LowQD	AC=1;AF=0.500;AN=2;BaseQRankSum=1.690;ClippingRankSum=-0.107;DP=129;FS=0.000;MLEAC=1;MLEAF=0.500;MQ=58.44;MQRankSum=-1.579;QD=1.24;ReadPosRankSum=2.024;SOR=0.679	GT:AD:DP:GQ:PL	0/1:114,13:127:99:188,0,4814
NOT_SCAFFOLDED_NGS_utg18798|quiver|pilon	28222	.	G	A	477.77	PASS	AC=1;AF=0.500;AN=2;BaseQRankSum=0.119;ClippingRankSum=-2.029;DP=157;FS=0.806;MLEAC=1;MLEAF=0.500;MQ=58.14;MQRankSum=0.879;QD=3.04;ReadPosRankSum=0.109;SOR=0.552	GT:AD:DP:GQ:PL	0/1:127,27:154:99:506,0,4217
NOT_SCAFFOLDED_NGS_utg18798|quiver|pilon	28249	.	C	T	263.77	PASS	AC=1;AF=0.500;AN=2;BaseQRankSum=0.788;ClippingRankSum=1.026;DP=173;FS=23.294;MLEAC=1;MLEAF=0.500;MQ=57.97;MQRankSum=-6.931;QD=1.52;ReadPosRankSum=1.172;SOR=3.199	GT:AD:DP:GQ:PL	0/1:152,18:170:99:292,0,6311
NOT_SCAFFOLDED_NGS_utg18798|quiver|pilon	28255	.	C	T	269.77	PASS	AC=1;AF=0.500;AN=2;BaseQRankSum=2.191;ClippingRankSum=0.782;DP=170;FS=23.527;MLEAC=1;MLEAF=0.500;MQ=57.93;MQRankSum=-6.923;QD=1.59;ReadPosRankSum=2.459;SOR=3.269	GT:AD:DP:GQ:PL	0/1:149,18:167:99:298,0,6254
NOT_SCAFFOLDED_NGS_utg18798|quiver|pilon	28362	.	C	T	732.77	PASS	AC=1;AF=0.500;AN=2;BaseQRankSum=0.392;ClippingRankSum=-1.104;DP=216;FS=5.718;MLEAC=1;MLEAF=0.500;MQ=47.28;MQRankSum=-2.597;QD=3.39;ReadPosRankSum=3.066;SOR=0.812	GT:AD:DP:GQ:PL	0/1:181,34:215:99:761,0,6750
NOT_SCAFFOLDED_NGS_utg18798|quiver|pilon	28368	.	G	T	362.77	PASS	AC=1;AF=0.500;AN=2;BaseQRankSum=0.523;ClippingRankSum=0.476;DP=210;FS=1.672;MLEAC=1;MLEAF=0.500;MQ=47.62;MQRankSum=-0.384;QD=1.73;ReadPosRankSum=-0.411;SOR=0.634	GT:AD:DP:GQ:PL	0/1:182,27:209:99:391,0,6931
NOT_SCAFFOLDED_NGS_utg18798|quiver|pilon	28519	.	G	A	51.77	LowQD	AC=1;AF=0.500;AN=2;BaseQRankSum=-1.019;ClippingRankSum=-1.545;DP=206;FS=0.000;MLEAC=1;MLEAF=0.500;MQ=58.93;MQRankSum=0.326;QD=0.25;ReadPosRankSum=-0.974;SOR=0.588	GT:AD:DP:GQ:PL	0/1:181,20:201:80:80,0,6116
NOT_SCAFFOLDED_NGS_utg18798|quiver|pilon	28542	.	C	T	656.77	PASS	AC=1;AF=0.500;AN=2;BaseQRankSum=-0.455;ClippingRankSum=0.224;DP=177;FS=2.532;MLEAC=1;MLEAF=0.500;MQ=59.75;MQRankSum=0.700;QD=3.71;ReadPosRankSum=1.479;SOR=0.480	GT:AD:DP:GQ:PL	0/1:144,32:176:99:685,0,5078
NOT_SCAFFOLDED_NGS_utg18798|quiver|pilon	28548	.	C	T	313.77	PASS	AC=1;AF=0.500;AN=2;BaseQRankSum=3.458;ClippingRankSum=-0.594;DP=172;FS=1.990;MLEAC=1;MLEAF=0.500;MQ=59.85;MQRankSum=-1.651;QD=1.82;ReadPosRankSum=1.978;SOR=0.435	GT:AD:DP:GQ:PL	0/1:151,20:171:99:342,0,5495
NOT_SCAFFOLDED_NGS_utg18798|quiver|pilon	28605	.	T	C	242.77	LowQD	AC=1;AF=0.500;AN=2;BaseQRankSum=4.297;ClippingRankSum=1.036;DP=170;FS=3.430;MLEAC=1;MLEAF=0.500;MQ=59.12;MQRankSum=-0.195;QD=1.43;ReadPosRankSum=0.575;SOR=1.186	GT:AD:DP:GQ:PL	0/1:152,18:170:99:271,0,5200
NOT_SCAFFOLDED_NGS_utg18798|quiver|pilon	28748	.	C	T	286.77	PASS	AC=1;AF=0.500;AN=2;BaseQRankSum=3.173;ClippingRankSum=-0.479;DP=139;FS=0.000;MLEAC=1;MLEAF=0.500;MQ=40.65;MQRankSum=0.640;QD=2.06;ReadPosRankSum=-1.109;SOR=0.702	GT:AD:DP:GQ:PL	0/1:122,17:139:99:315,0,4460
NOT_SCAFFOLDED_NGS_utg18798|quiver|pilon	28768	.	T	C	56.77	LowQD	AC=1;AF=0.500;AN=2;BaseQRankSum=1.757;ClippingRankSum=-0.306;DP=138;FS=6.481;MLEAC=1;MLEAF=0.500;MQ=40.67;MQRankSum=-1.152;QD=0.41;ReadPosRankSum=0.359;SOR=1.769	GT:AD:DP:GQ:PL	0/1:126,12:138:85:85,0,4874
NOT_SCAFFOLDED_NGS_utg18798|quiver|pilon	28782	.	T	G	431.77	PASS	AC=1;AF=0.500;AN=2;BaseQRankSum=0.068;ClippingRankSum=-0.238;DP=140;FS=1.980;MLEAC=1;MLEAF=0.500;MQ=39.91;MQRankSum=1.932;QD=3.08;ReadPosRankSum=4.085;SOR=0.475	GT:AD:DP:GQ:PL	0/1:118,21:139:99:460,0,6625
NOT_SCAFFOLDED_NGS_utg18798|quiver|pilon	28792	.	A	G	1158.77	PASS	AC=1;AF=0.500;AN=2;BaseQRankSum=2.413;ClippingRankSum=0.007;DP=146;FS=2.600;MLEAC=1;MLEAF=0.500;MQ=41.41;MQRankSum=-0.606;QD=7.94;ReadPosRankSum=1.886;SOR=0.432	GT:AD:DP:GQ:PL	0/1:110,36:146:99:1187,0,4142
NOT_SCAFFOLDED_NGS_utg18798|quiver|pilon	29010	.	T	G	895.77	PASS	AC=1;AF=0.500;AN=2;BaseQRankSum=0.693;ClippingRankSum=-1.809;DP=45;FS=0.000;MLEAC=1;MLEAF=0.500;MQ=55.03;MQRankSum=0.186;QD=19.91;ReadPosRankSum=-0.490;SOR=0.818	GT:AD:DP:GQ:PL	0/1:8,32:40:99:924,0,174
NOT_SCAFFOLDED_NGS_utg18798|quiver|pilon	29114	.	CTCTTTCTT	C	1093.73	PASS	AC=1;AF=0.500;AN=2;BaseQRankSum=0.869;ClippingRankSum=0.062;DP=110;FS=17.757;MLEAC=1;MLEAF=0.500;MQ=53.62;MQRankSum=2.988;QD=9.94;ReadPosRankSum=1.461;SOR=1.665	GT:AD:DP:GQ:PL	0/1:43,30:73:99:1131,0,2056
NOT_SCAFFOLDED_NGS_utg18798|quiver|pilon	29164	.	A	G	338.77	PASS	AC=1;AF=0.500;AN=2;BaseQRankSum=0.644;ClippingRankSum=0.819;DP=89;FS=1.174;MLEAC=1;MLEAF=0.500;MQ=54.01;MQRankSum=-0.656;QD=3.81;ReadPosRankSum=1.553;SOR=0.412	GT:AD:DP:GQ:PL	0/1:64,15:79:99:367,0,2441
NOT_SCAFFOLDED_NGS_utg18798|quiver|pilon	29352	.	A	AT	1415.73	PASS	AC=1;AF=0.500;AN=2;BaseQRankSum=-0.245;ClippingRankSum=-0.746;DP=129;FS=5.527;MLEAC=1;MLEAF=0.500;MQ=50.48;MQRankSum=-0.721;QD=10.97;ReadPosRankSum=-1.946;SOR=1.105	GT:AD:DP:GQ:PL	0/1:68,57:125:99:1453,0,2011
NOT_SCAFFOLDED_NGS_utg18798|quiver|pilon	29354	.	T	TC	633.73	PASS	AC=1;AF=0.500;AN=2;BaseQRankSum=-1.295;ClippingRankSum=0.226;DP=133;FS=3.775;MLEAC=1;MLEAF=0.500;MQ=50.64;MQRankSum=-0.030;QD=4.76;ReadPosRankSum=1.290;SOR=0.645	GT:AD:DP:GQ:PL	0/1:97,32:129:99:671,0,3280
NOT_SCAFFOLDED_NGS_utg18798|quiver|pilon	29379	.	A	AT	1228.73	PASS	AC=1;AF=0.500;AN=2;BaseQRankSum=0.820;ClippingRankSum=0.385;DP=126;FS=0.000;MLEAC=1;MLEAF=0.500;MQ=53.23;MQRankSum=0.398;QD=9.75;ReadPosRankSum=0.691;SOR=0.623	GT:AD:DP:GQ:PL	0/1:47,62:109:99:1266,0,1573
NOT_SCAFFOLDED_NGS_utg18798|quiver|pilon	29386	.	TTG	T	851.73	PASS	AC=1;AF=0.500;AN=2;BaseQRankSum=0.946;ClippingRankSum=-1.837;DP=127;FS=9.689;MLEAC=1;MLEAF=0.500;MQ=54.74;MQRankSum=1.638;QD=6.71;ReadPosRankSum=-0.612;SOR=1.739	GT:AD:DP:GQ:PL	0/1:91,27:118:99:889,0,3276
NOT_SCAFFOLDED_NGS_utg18798|quiver|pilon	29402	.	A	T	777.77	PASS	AC=1;AF=0.500;AN=2;BaseQRankSum=1.106;ClippingRankSum=0.024;DP=119;FS=10.411;MLEAC=1;MLEAF=0.500;MQ=57.52;MQRankSum=2.167;QD=6.54;ReadPosRankSum=1.064;SOR=1.911	GT:AD:DP:GQ:PL	0/1:97,22:119:99:806,0,3952
NOT_SCAFFOLDED_NGS_utg18798|quiver|pilon	29559	.	T	C	472.77	PASS	AC=1;AF=0.500;AN=2;BaseQRankSum=-1.354;ClippingRankSum=1.012;DP=190;FS=6.365;MLEAC=1;MLEAF=0.500;MQ=52.56;MQRankSum=1.361;QD=2.49;ReadPosRankSum=0.249;SOR=0.713	GT:AD:DP:GQ:PL	0/1:161,29:190:99:501,0,5578
NOT_SCAFFOLDED_NGS_utg18798|quiver|pilon	29716	.	C	T	505.77	PASS	AC=1;AF=0.500;AN=2;BaseQRankSum=-0.595;ClippingRankSum=0.743;DP=182;FS=10.039;MLEAC=1;MLEAF=0.500;MQ=56.21;MQRankSum=-5.493;QD=2.78;ReadPosRankSum=0.700;SOR=1.599	GT:AD:DP:GQ:PL	0/1:154,28:182:99:534,0,5998
NOT_SCAFFOLDED_NGS_utg18798|quiver|pilon	29763	.	A	T	1380.77	PASS	AC=1;AF=0.500;AN=2;BaseQRankSum=-0.740;ClippingRankSum=2.195;DP=165;FS=3.248;MLEAC=1;MLEAF=0.500;MQ=54.64;MQRankSum=-9.436;QD=8.37;ReadPosRankSum=1.924;SOR=0.442	GT:AD:DP:GQ:PL	0/1:120,44:164:99:1409,0,4449
NOT_SCAFFOLDED_NGS_utg18798|quiver|pilon	29806	.	C	T	66.77	LowQD	AC=1;AF=0.500;AN=2;BaseQRankSum=1.026;ClippingRankSum=1.287;DP=187;FS=2.246;MLEAC=1;MLEAF=0.500;MQ=56.53;MQRankSum=0.756;QD=0.36;ReadPosRankSum=1.939;SOR=1.078	GT:AD:DP:GQ:PL	0/1:171,16:187:95:95,0,6351
NOT_SCAFFOLDED_NGS_utg18798|quiver|pilon	29890	.	C	A	168.77	LowQD	AC=1;AF=0.500;AN=2;BaseQRankSum=-1.391;ClippingRankSum=0.633;DP=217;FS=11.265;MLEAC=1;MLEAF=0.500;MQ=58.68;MQRankSum=-1.746;QD=0.78;ReadPosRankSum=1.718;SOR=0.796	GT:AD:DP:GQ:PL	0/1:193,24:217:99:197,0,6618
NOT_SCAFFOLDED_NGS_utg18798|quiver|pilon	30472	.	C	T	151.77	PASS	AC=1;AF=0.500;AN=2;BaseQRankSum=-1.463;ClippingRankSum=-0.095;DP=77;FS=0.000;MLEAC=1;MLEAF=0.500;MQ=59.84;MQRankSum=-0.211;QD=1.97;ReadPosRankSum=1.681;SOR=0.614	GT:AD:DP:GQ:PL	0/1:66,11:77:99:180,0,2523
NOT_SCAFFOLDED_NGS_utg18798|quiver|pilon	30516	.	C	T	452.77	PASS	AC=1;AF=0.500;AN=2;BaseQRankSum=0.579;ClippingRankSum=-0.199;DP=124;FS=0.000;MLEAC=1;MLEAF=0.500;MQ=60.00;MQRankSum=-1.646;QD=3.65;ReadPosRankSum=0.186;SOR=0.676	GT:AD:DP:GQ:PL	0/1:101,23:124:99:481,0,3181
NOT_SCAFFOLDED_NGS_utg18798|quiver|pilon	30623	.	C	T	271.77	PASS	AC=1;AF=0.500;AN=2;BaseQRankSum=1.540;ClippingRankSum=-0.163;DP=106;FS=2.301;MLEAC=1;MLEAF=0.500;MQ=59.07;MQRankSum=0.887;QD=2.56;ReadPosRankSum=2.917;SOR=0.430	GT:AD:DP:GQ:PL	0/1:90,16:106:99:300,0,3148
NOT_SCAFFOLDED_NGS_utg18798|quiver|pilon	30750	.	T	A	560.77	PASS	AC=1;AF=0.500;AN=2;BaseQRankSum=1.850;ClippingRankSum=-0.483;DP=88;FS=16.381;MLEAC=1;MLEAF=0.500;MQ=55.42;MQRankSum=-0.261;QD=6.37;ReadPosRankSum=2.543;SOR=2.171	GT:AD:DP:GQ:PL	0/1:65,21:86:99:589,0,2251
NOT_SCAFFOLDED_NGS_utg18798|quiver|pilon	30823	.	C	A	45.77	LowQD;LowQual	AC=1;AF=0.500;AN=2;BaseQRankSum=1.222;ClippingRankSum=0.495;DP=108;FS=10.362;MLEAC=1;MLEAF=0.500;MQ=58.52;MQRankSum=-1.556;QD=0.42;ReadPosRankSum=0.244;SOR=2.065	GT:AD:DP:GQ:PL	0/1:92,9:101:74:74,0,3217
NOT_SCAFFOLDED_NGS_utg18798|quiver|pilon	30853	.	G	C	122.77	LowQD	AC=1;AF=0.500;AN=2;BaseQRankSum=0.310;ClippingRankSum=-0.292;DP=117;FS=6.108;MLEAC=1;MLEAF=0.500;MQ=59.01;MQRankSum=-0.742;QD=1.05;ReadPosRankSum=1.201;SOR=1.039	GT:AD:DP:GQ:PL	0/1:100,13:113:99:151,0,3480
NOT_SCAFFOLDED_NGS_utg18798|quiver|pilon	31019	.	C	G	1698.77	PASS	AC=1;AF=0.500;AN=2;BaseQRankSum=0.692;ClippingRankSum=-0.099;DP=146;FS=7.867;MLEAC=1;MLEAF=0.500;MQ=56.19;MQRankSum=0.378;QD=11.64;ReadPosRankSum=1.358;SOR=1.275	GT:AD:DP:GQ:PL	0/1:87,53:140:99:1727,0,3118
NOT_SCAFFOLDED_NGS_utg18798|quiver|pilon	31161	.	G	A	96.77	LowQD	AC=1;AF=0.500;AN=2;BaseQRankSum=-1.771;ClippingRankSum=-0.271;DP=163;FS=0.000;MLEAC=1;MLEAF=0.500;MQ=51.30;MQRankSum=-2.206;QD=0.59;ReadPosRankSum=1.258;SOR=0.654	GT:AD:DP:GQ:PL	0/1:147,16:163:99:125,0,5429
NOT_SCAFFOLDED_NGS_utg18798|quiver|pilon	31204	.	A	AG	3079.73	PASS	AC=1;AF=0.500;AN=2;BaseQRankSum=2.539;ClippingRankSum=0.430;DP=178;FS=6.075;MLEAC=1;MLEAF=0.500;MQ=49.80;MQRankSum=-2.591;QD=17.30;ReadPosRankSum=1.032;SOR=0.426	GT:AD:DP:GQ:PL	0/1:55,110:165:99:3117,0,1488
NOT_SCAFFOLDED_NGS_utg18798|quiver|pilon	31207	.	G	GC	1359.73	PASS	AC=1;AF=0.500;AN=2;BaseQRankSum=-3.718;ClippingRankSum=0.054;DP=174;FS=5.949;MLEAC=1;MLEAF=0.500;MQ=49.66;MQRankSum=3.018;QD=7.81;ReadPosRankSum=-0.365;SOR=1.135	GT:AD:DP:GQ:PL	0/1:113,55:168:99:1397,0,4108
NOT_SCAFFOLDED_NGS_utg18798|quiver|pilon	31219	.	G	A	1222.77	PASS	AC=1;AF=0.500;AN=2;BaseQRankSum=1.130;ClippingRankSum=1.764;DP=153;FS=1.432;MLEAC=1;MLEAF=0.500;MQ=51.59;MQRankSum=-0.465;QD=7.99;ReadPosRankSum=0.554;SOR=0.612	GT:AD:DP:GQ:PL	0/1:110,43:153:99:1251,0,3782
NOT_SCAFFOLDED_NGS_utg18798|quiver|pilon	31413	.	C	T	302.77	PASS	AC=1;AF=0.500;AN=2;BaseQRankSum=2.228;ClippingRankSum=-0.670;DP=73;FS=1.149;MLEAC=1;MLEAF=0.500;MQ=58.29;MQRankSum=-0.368;QD=4.15;ReadPosRankSum=0.123;SOR=0.520	GT:AD:DP:GQ:PL	0/1:60,13:73:99:331,0,2297
NOT_SCAFFOLDED_NGS_utg18798|quiver|pilon	31419	.	G	A	188.77	PASS	AC=1;AF=0.500;AN=2;BaseQRankSum=-3.036;ClippingRankSum=-0.595;DP=72;FS=7.247;MLEAC=1;MLEAF=0.500;MQ=58.36;MQRankSum=-0.610;QD=2.62;ReadPosRankSum=1.362;SOR=1.096	GT:AD:DP:GQ:PL	0/1:61,11:72:99:217,0,2350
NOT_SCAFFOLDED_NGS_utg18798|quiver|pilon	31573	.	T	A	438.77	PASS	AC=1;AF=0.500;AN=2;BaseQRankSum=-1.176;ClippingRankSum=-1.158;DP=149;FS=0.000;MLEAC=1;MLEAF=0.500;MQ=56.49;MQRankSum=-4.965;QD=2.94;ReadPosRankSum=1.903;SOR=0.765	GT:AD:DP:GQ:PL	0/1:124,20:144:99:467,0,5125
NOT_SCAFFOLDED_NGS_utg18798|quiver|pilon	31577	.	GC	G	387.73	PASS	AC=1;AF=0.500;AN=2;BaseQRankSum=-0.890;ClippingRankSum=-1.035;DP=160;FS=0.939;MLEAC=1;MLEAF=0.500;MQ=56.33;MQRankSum=-4.883;QD=2.42;ReadPosRankSum=2.435;SOR=0.788	GT:AD:DP:GQ:PL	0/1:134,20:154:99:425,0,5606
NOT_SCAFFOLDED_NGS_utg18798|quiver|pilon	31601	.	G	A	580.77	PASS	AC=1;AF=0.500;AN=2;BaseQRankSum=-0.497;ClippingRankSum=-0.442;DP=194;FS=0.000;MLEAC=1;MLEAF=0.500;MQ=54.66;MQRankSum=2.057;QD=2.99;ReadPosRankSum=1.729;SOR=0.663	GT:AD:DP:GQ:PL	0/1:155,31:186:99:609,0,5516
NOT_SCAFFOLDED_NGS_utg18798|quiver|pilon	31646	.	CA	C	7903.73	PASS	AC=2;AF=1.00;AN=2;DP=229;FS=0.000;MLEAC=2;MLEAF=1.00;MQ=53.14;QD=34.51;SOR=0.995	GT:AD:DP:GQ:PL	1/1:0,217:217:99:7941,653,0
NOT_SCAFFOLDED_NGS_utg18798|quiver|pilon	31648	.	A	T	962.77	PASS	AC=1;AF=0.500;AN=2;BaseQRankSum=2.689;ClippingRankSum=-0.986;DP=228;FS=7.654;MLEAC=1;MLEAF=0.500;MQ=52.91;MQRankSum=-8.627;QD=4.22;ReadPosRankSum=2.400;SOR=0.592	GT:AD:DP:GQ:PL	0/1:174,43:217:99:991,0,5637
NOT_SCAFFOLDED_NGS_utg18798|quiver|pilon	31733	.	G	A	1475.77	PASS	AC=1;AF=0.500;AN=2;BaseQRankSum=-2.100;ClippingRankSum=0.495;DP=176;FS=0.600;MLEAC=1;MLEAF=0.500;MQ=44.83;MQRankSum=1.861;QD=8.39;ReadPosRankSum=2.822;SOR=0.763	GT:AD:DP:GQ:PL	0/1:121,55:176:99:1504,0,4284
NOT_SCAFFOLDED_NGS_utg18798|quiver|pilon	31754	.	G	A	2046.77	PASS	AC=1;AF=0.500;AN=2;BaseQRankSum=2.675;ClippingRankSum=-0.391;DP=166;FS=9.858;MLEAC=1;MLEAF=0.500;MQ=48.68;MQRankSum=-4.325;QD=12.33;ReadPosRankSum=0.827;SOR=0.614	GT:AD:DP:GQ:PL	0/1:107,59:166:99:2075,0,3624
NOT_SCAFFOLDED_NGS_utg18798|quiver|pilon	31761	.	T	C	733.77	PASS	AC=1;AF=0.500;AN=2;BaseQRankSum=2.269;ClippingRankSum=0.952;DP=163;FS=19.765;MLEAC=1;MLEAF=0.500;MQ=49.34;MQRankSum=-5.784;QD=4.50;ReadPosRankSum=-1.989;SOR=1.424	GT:AD:DP:GQ:PL	0/1:130,33:163:99:762,0,5156
NOT_SCAFFOLDED_NGS_utg18798|quiver|pilon	31790	.	A	T	1054.77	PASS	AC=1;AF=0.500;AN=2;BaseQRankSum=2.227;ClippingRankSum=-0.011;DP=153;FS=14.551;MLEAC=1;MLEAF=0.500;MQ=52.54;MQRankSum=-7.991;QD=6.89;ReadPosRankSum=0.842;SOR=0.579	GT:AD:DP:GQ:PL	0/1:115,38:153:99:1083,0,3895
NOT_SCAFFOLDED_NGS_utg18798|quiver|pilon	31803	.	T	C	1094.77	PASS	AC=1;AF=0.500;AN=2;BaseQRankSum=-0.366;ClippingRankSum=1.287;DP=149;FS=5.742;MLEAC=1;MLEAF=0.500;MQ=53.31;MQRankSum=-8.715;QD=7.35;ReadPosRankSum=0.910;SOR=0.359	GT:AD:DP:GQ:PL	0/1:109,40:149:99:1123,0,3801
NOT_SCAFFOLDED_NGS_utg18798|quiver|pilon	31843	.	G	C	1462.77	PASS	AC=1;AF=0.500;AN=2;BaseQRankSum=3.958;ClippingRankSum=-1.762;DP=153;FS=4.132;MLEAC=1;MLEAF=0.500;MQ=52.47;MQRankSum=-8.755;QD=9.56;ReadPosRankSum=1.230;SOR=0.654	GT:AD:DP:GQ:PL	0/1:103,49:152:99:1491,0,3315
NOT_SCAFFOLDED_NGS_utg18798|quiver|pilon	31858	.	G	A	3425.77	PASS	AC=1;AF=0.500;AN=2;BaseQRankSum=0.062;ClippingRankSum=-1.314;DP=157;FS=0.000;MLEAC=1;MLEAF=0.500;MQ=53.10;MQRankSum=-5.388;QD=21.82;ReadPosRankSum=1.378;SOR=0.690	GT:AD:DP:GQ:PL	0/1:59,94:153:99:3454,0,1804
NOT_SCAFFOLDED_NGS_utg18798|quiver|pilon	31947	.	C	T	100.77	LowQD	AC=1;AF=0.500;AN=2;BaseQRankSum=2.525;ClippingRankSum=0.598;DP=170;FS=5.521;MLEAC=1;MLEAF=0.500;MQ=55.55;MQRankSum=-5.418;QD=0.59;ReadPosRankSum=-0.368;SOR=0.975	GT:AD:DP:GQ:PL	0/1:144,15:159:99:129,0,4955
NOT_SCAFFOLDED_NGS_utg18798|quiver|pilon	31972	.	A	C	1478.77	PASS	AC=1;AF=0.500;AN=2;BaseQRankSum=1.811;ClippingRankSum=1.442;DP=144;FS=9.660;MLEAC=1;MLEAF=0.500;MQ=54.13;MQRankSum=-5.464;QD=10.27;ReadPosRankSum=0.596;SOR=1.437	GT:AD:DP:GQ:PL	0/1:89,49:138:99:1507,0,3014
NOT_SCAFFOLDED_NGS_utg18798|quiver|pilon	32010	.	GA	G	194.73	PASS	AC=1;AF=0.500;AN=2;BaseQRankSum=2.378;ClippingRankSum=-1.104;DP=128;FS=40.787;MLEAC=1;MLEAF=0.500;MQ=54.36;MQRankSum=-4.623;QD=1.52;ReadPosRankSum=-2.391;SOR=5.522	GT:AD:DP:GQ:PL	0/1:106,16:122:99:232,0,3586
NOT_SCAFFOLDED_NGS_utg18798|quiver|pilon	32034	.	G	T	1001.77	PASS	AC=1;AF=0.500;AN=2;BaseQRankSum=2.379;ClippingRankSum=-2.216;DP=98;FS=7.201;MLEAC=1;MLEAF=0.500;MQ=56.27;MQRankSum=-2.379;QD=10.22;ReadPosRankSum=1.922;SOR=1.374	GT:AD:DP:GQ:PL	0/1:66,31:97:99:1030,0,2065
NOT_SCAFFOLDED_NGS_utg18798|quiver|pilon	32046	.	G	C	183.77	PASS	AC=1;AF=0.500;AN=2;BaseQRankSum=1.151;ClippingRankSum=0.724;DP=91;FS=26.129;MLEAC=1;MLEAF=0.500;MQ=57.19;MQRankSum=-5.229;QD=2.02;ReadPosRankSum=-0.018;SOR=4.686	GT:AD:DP:GQ:PL	0/1:80,11:91:99:212,0,2804
NOT_SCAFFOLDED_NGS_utg18798|quiver|pilon	32065	.	T	G	44.77	LowQD;LowQual	AC=1;AF=0.500;AN=2;BaseQRankSum=3.306;ClippingRankSum=0.079;DP=89;FS=11.277;MLEAC=1;MLEAF=0.500;MQ=56.94;MQRankSum=-4.440;QD=0.50;ReadPosRankSum=-1.571;SOR=2.608	GT:AD:DP:GQ:PL	0/1:81,8:89:73:73,0,3236
NOT_SCAFFOLDED_NGS_utg18798|quiver|pilon	32163	.	A	T	512.77	PASS	AC=1;AF=0.500;AN=2;BaseQRankSum=1.643;ClippingRankSum=0.627;DP=38;FS=11.137;MLEAC=1;MLEAF=0.500;MQ=48.41;MQRankSum=-3.733;QD=13.49;ReadPosRankSum=0.119;SOR=2.670	GT:AD:DP:GQ:PL	0/1:23,15:38:99:541,0,875
NOT_SCAFFOLDED_NGS_utg18798|quiver|pilon	32182	.	A	T	397.77	PASS	AC=1;AF=0.500;AN=2;BaseQRankSum=2.263;ClippingRankSum=-0.679;DP=30;FS=1.708;MLEAC=1;MLEAF=0.500;MQ=52.93;MQRankSum=-4.118;QD=13.26;ReadPosRankSum=1.674;SOR=1.371	GT:AD:DP:GQ:PL	0/1:21,9:30:99:426,0,868
NOT_SCAFFOLDED_NGS_utg18798|quiver|pilon	32183	.	A	T	397.77	PASS	AC=1;AF=0.500;AN=2;BaseQRankSum=2.489;ClippingRankSum=0.362;DP=30;FS=1.708;MLEAC=1;MLEAF=0.500;MQ=52.93;MQRankSum=-4.209;QD=13.26;ReadPosRankSum=1.493;SOR=1.371	GT:AD:DP:GQ:PL	0/1:21,9:30:99:426,0,868
NOT_SCAFFOLDED_NGS_utg18798|quiver|pilon	32281	.	T	C	661.77	PASS	AC=1;AF=0.500;AN=2;BaseQRankSum=3.537;ClippingRankSum=0.174;DP=66;FS=0.000;MLEAC=1;MLEAF=0.500;MQ=47.36;MQRankSum=-2.532;QD=10.03;ReadPosRankSum=-0.649;SOR=0.560	GT:AD:DP:GQ:PL	0/1:46,20:66:99:690,0,1546
NOT_SCAFFOLDED_NGS_utg18798|quiver|pilon	32297	.	A	T	392.77	PASS	AC=1;AF=0.500;AN=2;BaseQRankSum=3.706;ClippingRankSum=-1.122;DP=76;FS=2.698;MLEAC=1;MLEAF=0.500;MQ=46.55;MQRankSum=-2.336;QD=5.17;ReadPosRankSum=2.193;SOR=0.322	GT:AD:DP:GQ:PL	0/1:61,15:76:99:421,0,2477
NOT_SCAFFOLDED_NGS_utg18798|quiver|pilon	32306	.	G	T	281.77	PASS	AC=1;AF=0.500;AN=2;BaseQRankSum=1.831;ClippingRankSum=0.535;DP=89;FS=1.251;MLEAC=1;MLEAF=0.500;MQ=47.81;MQRankSum=0.310;QD=3.17;ReadPosRankSum=1.324;SOR=1.046	GT:AD:DP:GQ:PL	0/1:75,14:89:99:310,0,2768
NOT_SCAFFOLDED_NGS_utg18798|quiver|pilon	32344	.	T	C	209.77	PASS	AC=1;AF=0.500;AN=2;BaseQRankSum=0.009;ClippingRankSum=0.752;DP=112;FS=0.000;MLEAC=1;MLEAF=0.500;MQ=52.90;MQRankSum=-3.759;QD=1.87;ReadPosRankSum=0.196;SOR=0.687	GT:AD:DP:GQ:PL	0/1:97,15:112:99:238,0,3358
NOT_SCAFFOLDED_NGS_utg18798|quiver|pilon	32436	.	C	A	276.77	LowQD	AC=1;AF=0.500;AN=2;BaseQRankSum=-0.219;ClippingRankSum=-0.022;DP=192;FS=2.832;MLEAC=1;MLEAF=0.500;MQ=57.12;MQRankSum=-1.179;QD=1.44;ReadPosRankSum=0.760;SOR=1.005	GT:AD:DP:GQ:PL	0/1:167,24:191:99:305,0,5348
NOT_SCAFFOLDED_NGS_utg18798|quiver|pilon	32473	.	C	T	1062.77	PASS	AC=1;AF=0.500;AN=2;BaseQRankSum=1.491;ClippingRankSum=-1.462;DP=152;FS=4.472;MLEAC=1;MLEAF=0.500;MQ=54.91;MQRankSum=-2.487;QD=6.99;ReadPosRankSum=0.551;SOR=0.812	GT:AD:DP:GQ:PL	0/1:114,38:152:99:1091,0,4736
NOT_SCAFFOLDED_NGS_utg18798|quiver|pilon	32474	.	T	G	985.77	PASS	AC=1;AF=0.500;AN=2;BaseQRankSum=0.567;ClippingRankSum=0.144;DP=150;FS=5.889;MLEAC=1;MLEAF=0.500;MQ=54.68;MQRankSum=-1.617;QD=6.57;ReadPosRankSum=-0.292;SOR=1.067	GT:AD:DP:GQ:PL	0/1:113,37:150:99:1014,0,4322
NOT_SCAFFOLDED_NGS_utg18798|quiver|pilon	32487	.	C	T	2263.77	PASS	AC=1;AF=0.500;AN=2;BaseQRankSum=0.558;ClippingRankSum=0.429;DP=141;FS=0.629;MLEAC=1;MLEAF=0.500;MQ=52.91;MQRankSum=-2.287;QD=16.06;ReadPosRankSum=1.159;SOR=0.591	GT:AD:DP:GQ:PL	0/1:78,63:141:99:2292,0,2848
NOT_SCAFFOLDED_NGS_utg18798|quiver|pilon	32658	.	T	C	123.77	LowQD	AC=1;AF=0.500;AN=2;BaseQRankSum=0.004;ClippingRankSum=-0.515;DP=127;FS=2.597;MLEAC=1;MLEAF=0.500;MQ=51.88;MQRankSum=0.812;QD=0.97;ReadPosRankSum=2.015;SOR=0.942	GT:AD:DP:GQ:PL	0/1:115,12:127:99:152,0,4786
NOT_SCAFFOLDED_NGS_utg18798|quiver|pilon	32659	.	C	T	123.77	LowQD	AC=1;AF=0.500;AN=2;BaseQRankSum=2.318;ClippingRankSum=-0.634;DP=128;FS=2.579;MLEAC=1;MLEAF=0.500;MQ=51.64;MQRankSum=1.255;QD=0.97;ReadPosRankSum=1.942;SOR=0.953	GT:AD:DP:GQ:PL	0/1:116,12:128:99:152,0,4786
NOT_SCAFFOLDED_NGS_utg18798|quiver|pilon	32725	.	A	C	636.77	PASS	AC=1;AF=0.500;AN=2;BaseQRankSum=1.107;ClippingRankSum=-0.269;DP=141;FS=9.405;MLEAC=1;MLEAF=0.500;MQ=48.39;MQRankSum=-3.004;QD=4.52;ReadPosRankSum=2.370;SOR=1.471	GT:AD:DP:GQ:PL	0/1:113,24:137:99:665,0,4619
NOT_SCAFFOLDED_NGS_utg18798|quiver|pilon	32730	.	C	A	639.77	PASS	AC=1;AF=0.500;AN=2;BaseQRankSum=0.646;ClippingRankSum=-0.245;DP=138;FS=9.426;MLEAC=1;MLEAF=0.500;MQ=48.37;MQRankSum=-3.218;QD=4.64;ReadPosRankSum=1.932;SOR=1.475	GT:AD:DP:GQ:PL	0/1:108,24:132:99:668,0,4604
NOT_SCAFFOLDED_NGS_utg18798|quiver|pilon	32798	.	A	T	336.77	PASS	AC=1;AF=0.500;AN=2;BaseQRankSum=-1.079;ClippingRankSum=-1.021;DP=153;FS=8.079;MLEAC=1;MLEAF=0.500;MQ=54.84;MQRankSum=-3.830;QD=2.20;ReadPosRankSum=1.980;SOR=0.560	GT:AD:DP:GQ:PL	0/1:116,22:138:99:365,0,4204
NOT_SCAFFOLDED_NGS_utg18798|quiver|pilon	32808	.	G	T	699.77	PASS	AC=1;AF=0.500;AN=2;BaseQRankSum=-0.515;ClippingRankSum=0.025;DP=142;FS=0.000;MLEAC=1;MLEAF=0.500;MQ=54.64;MQRankSum=-1.279;QD=4.93;ReadPosRankSum=1.117;SOR=0.625	GT:AD:DP:GQ:PL	0/1:105,23:128:99:728,0,4206
NOT_SCAFFOLDED_NGS_utg18798|quiver|pilon	32813	.	G	A	742.77	PASS	AC=1;AF=0.500;AN=2;BaseQRankSum=-0.103;ClippingRankSum=-0.045;DP=131;FS=0.910;MLEAC=1;MLEAF=0.500;MQ=55.04;MQRankSum=-1.522;QD=5.67;ReadPosRankSum=0.111;SOR=0.561	GT:AD:DP:GQ:PL	0/1:86,25:111:99:771,0,3306
NOT_SCAFFOLDED_NGS_utg18798|quiver|pilon	32884	.	C	A	583.77	PASS	AC=1;AF=0.500;AN=2;BaseQRankSum=-0.133;ClippingRankSum=0.027;DP=71;FS=2.376;MLEAC=1;MLEAF=0.500;MQ=55.33;MQRankSum=-3.876;QD=8.22;ReadPosRankSum=3.159;SOR=0.386	GT:AD:DP:GQ:PL	0/1:47,21:68:99:612,0,1586
NOT_SCAFFOLDED_NGS_utg18798|quiver|pilon	32894	.	T	TG	762.73	PASS	AC=1;AF=0.500;AN=2;BaseQRankSum=2.191;ClippingRankSum=-0.971;DP=75;FS=0.000;MLEAC=1;MLEAF=0.500;MQ=55.51;MQRankSum=-4.656;QD=10.17;ReadPosRankSum=2.412;SOR=0.585	GT:AD:DP:GQ:PL	0/1:48,25:73:99:800,0,1722
NOT_SCAFFOLDED_NGS_utg18798|quiver|pilon	32925	.	T	G	495.77	PASS	AC=1;AF=0.500;AN=2;BaseQRankSum=3.442;ClippingRankSum=-0.884;DP=57;FS=6.049;MLEAC=1;MLEAF=0.500;MQ=53.22;MQRankSum=-3.528;QD=8.70;ReadPosRankSum=-2.464;SOR=0.602	GT:AD:DP:GQ:PL	0/1:39,18:57:99:524,0,1523
NOT_SCAFFOLDED_NGS_utg18798|quiver|pilon	32936	.	T	A	53.77	LowQD	AC=1;AF=0.500;AN=2;BaseQRankSum=-0.384;ClippingRankSum=-1.020;DP=56;FS=1.836;MLEAC=1;MLEAF=0.500;MQ=50.15;MQRankSum=2.689;QD=0.96;ReadPosRankSum=1.497;SOR=0.247	GT:AD:DP:GQ:PL	0/1:50,6:56:82:82,0,1943
NOT_SCAFFOLDED_NGS_utg18798|quiver|pilon	32972	.	G	A	227.77	PASS	AC=1;AF=0.500;AN=2;BaseQRankSum=0.416;ClippingRankSum=-1.247;DP=78;FS=3.051;MLEAC=1;MLEAF=0.500;MQ=49.68;MQRankSum=4.022;QD=2.92;ReadPosRankSum=0.228;SOR=1.360	GT:AD:DP:GQ:PL	0/1:65,13:78:99:256,0,2112
NOT_SCAFFOLDED_NGS_utg18798|quiver|pilon	32987	.	T	TC	1401.73	PASS	AC=1;AF=0.500;AN=2;BaseQRankSum=0.426;ClippingRankSum=1.445;DP=100;FS=0.809;MLEAC=1;MLEAF=0.500;MQ=50.13;MQRankSum=-0.084;QD=14.02;ReadPosRankSum=0.542;SOR=0.836	GT:AD:DP:GQ:PL	0/1:42,55:97:99:1439,0,1267
NOT_SCAFFOLDED_NGS_utg18798|quiver|pilon	32989	.	C	CA	1229.73	PASS	AC=1;AF=0.500;AN=2;BaseQRankSum=0.198;ClippingRankSum=-0.117;DP=104;FS=0.000;MLEAC=1;MLEAF=0.500;MQ=50.51;MQRankSum=-0.124;QD=11.82;ReadPosRankSum=0.138;SOR=0.699	GT:AD:DP:GQ:PL	0/1:61,42:103:99:1267,0,1833
NOT_SCAFFOLDED_NGS_utg18798|quiver|pilon	33006	.	T	C	565.77	PASS	AC=1;AF=0.500;AN=2;BaseQRankSum=0.798;ClippingRankSum=1.945;DP=115;FS=8.937;MLEAC=1;MLEAF=0.500;MQ=50.61;MQRankSum=-4.480;QD=4.92;ReadPosRankSum=-0.212;SOR=0.503	GT:AD:DP:GQ:PL	0/1:87,28:115:99:594,0,2645
NOT_SCAFFOLDED_NGS_utg18798|quiver|pilon	33034	.	T	G	556.77	PASS	AC=1;AF=0.500;AN=2;BaseQRankSum=1.462;ClippingRankSum=0.095;DP=128;FS=3.077;MLEAC=1;MLEAF=0.500;MQ=52.86;MQRankSum=-6.193;QD=4.35;ReadPosRankSum=2.060;SOR=0.382	GT:AD:DP:GQ:PL	0/1:104,24:128:99:585,0,3418
NOT_SCAFFOLDED_NGS_utg18798|quiver|pilon	33046	.	A	C	580.77	PASS	AC=1;AF=0.500;AN=2;BaseQRankSum=3.370;ClippingRankSum=0.170;DP=133;FS=3.049;MLEAC=1;MLEAF=0.500;MQ=52.86;MQRankSum=-6.143;QD=4.37;ReadPosRankSum=2.180;SOR=0.576	GT:AD:DP:GQ:PL	0/1:110,23:133:99:609,0,3656
NOT_SCAFFOLDED_NGS_utg18798|quiver|pilon	33089	.	C	T	2511.77	PASS	AC=1;AF=0.500;AN=2;BaseQRankSum=-0.492;ClippingRankSum=-0.519;DP=107;FS=1.666;MLEAC=1;MLEAF=0.500;MQ=47.93;MQRankSum=2.419;QD=23.47;ReadPosRankSum=-0.519;SOR=0.898	GT:AD:DP:GQ:PL	0/1:34,73:107:99:2540,0,1067
NOT_SCAFFOLDED_NGS_utg18798|quiver|pilon	33226	.	A	ATT	491.73	PASS	AC=1;AF=0.500;AN=2;BaseQRankSum=-3.383;ClippingRankSum=-0.155;DP=103;FS=3.688;MLEAC=1;MLEAF=0.500;MQ=56.79;MQRankSum=-2.257;QD=4.77;ReadPosRankSum=0.501;SOR=1.216	GT:AD:DP:GQ:PL	0/1:53,20:73:99:529,0,2173
NOT_SCAFFOLDED_NGS_utg18798|quiver|pilon	33235	.	T	C	1808.73	PASS	AC=1;AF=0.500;AN=2;BaseQRankSum=1.975;ClippingRankSum=-0.030;DP=90;FS=8.961;MLEAC=1;MLEAF=0.500;MQ=55.44;MQRankSum=4.864;QD=20.10;ReadPosRankSum=2.011;SOR=0.184	GT:AD:DP:GQ:PL	0/1:31,57:88:99:1846,0,944
NOT_SCAFFOLDED_NGS_utg18798|quiver|pilon	33238	.	G	A	975.77	PASS	AC=1;AF=0.500;AN=2;BaseQRankSum=3.783;ClippingRankSum=0.675;DP=88;FS=0.888;MLEAC=1;MLEAF=0.500;MQ=55.29;MQRankSum=2.569;QD=11.09;ReadPosRankSum=2.270;SOR=0.859	GT:AD:DP:GQ:PL	0/1:56,30:86:99:1004,0,2018
NOT_SCAFFOLDED_NGS_utg18798|quiver|pilon	33302	.	A	C	51.77	LowQD	AC=1;AF=0.500;AN=2;BaseQRankSum=0.188;ClippingRankSum=-0.899;DP=88;FS=7.488;MLEAC=1;MLEAF=0.500;MQ=57.06;MQRankSum=-4.732;QD=0.59;ReadPosRankSum=-0.146;SOR=1.920	GT:AD:DP:GQ:PL	0/1:78,9:87:80:80,0,2906
NOT_SCAFFOLDED_NGS_utg18798|quiver|pilon	33345	.	A	C	388.77	PASS	AC=1;AF=0.500;AN=2;BaseQRankSum=0.424;ClippingRankSum=-0.762;DP=79;FS=2.302;MLEAC=1;MLEAF=0.500;MQ=57.78;MQRankSum=2.106;QD=4.92;ReadPosRankSum=1.017;SOR=0.428	GT:AD:DP:GQ:PL	0/1:61,17:78:99:417,0,2173
NOT_SCAFFOLDED_NGS_utg18798|quiver|pilon	33396	.	A	G	114.77	LowQD	AC=1;AF=0.500;AN=2;BaseQRankSum=-1.874;ClippingRankSum=-1.032;DP=85;FS=1.136;MLEAC=1;MLEAF=0.500;MQ=55.42;MQRankSum=-0.519;QD=1.35;ReadPosRankSum=0.690;SOR=0.518	GT:AD:DP:GQ:PL	0/1:72,13:85:99:143,0,2526
NOT_SCAFFOLDED_NGS_utg18798|quiver|pilon	33425	.	T	G	1080.77	SnpCluster	AC=1;AF=0.500;AN=2;BaseQRankSum=2.303;ClippingRankSum=0.614;DP=66;FS=10.726;MLEAC=1;MLEAF=0.500;MQ=55.52;MQRankSum=-3.754;QD=16.38;ReadPosRankSum=0.310;SOR=0.814	GT:AD:DP:GQ:PL	0/1:36,29:65:99:1109,0,1424
NOT_SCAFFOLDED_NGS_utg18798|quiver|pilon	33429	.	A	G	1071.77	SnpCluster	AC=1;AF=0.500;AN=2;BaseQRankSum=-0.487;ClippingRankSum=-1.563;DP=67;FS=8.418;MLEAC=1;MLEAF=0.500;MQ=55.59;MQRankSum=-4.030;QD=16.00;ReadPosRankSum=1.120;SOR=0.859	GT:AD:DP:GQ:PL	0/1:38,29:67:99:1100,0,1547
NOT_SCAFFOLDED_NGS_utg18798|quiver|pilon	33431	.	G	C	1071.77	SnpCluster	AC=1;AF=0.500;AN=2;BaseQRankSum=-0.260;ClippingRankSum=-1.872;DP=68;FS=6.575;MLEAC=1;MLEAF=0.500;MQ=55.66;MQRankSum=-4.663;QD=15.76;ReadPosRankSum=1.401;SOR=0.883	GT:AD:DP:GQ:PL	0/1:39,29:68:99:1100,0,1547
NOT_SCAFFOLDED_NGS_utg18798|quiver|pilon	33468	.	GT	G	422.73	PASS	AC=1;AF=0.500;AN=2;BaseQRankSum=0.922;ClippingRankSum=0.510;DP=80;FS=4.961;MLEAC=1;MLEAF=0.500;MQ=59.06;MQRankSum=1.449;QD=5.28;ReadPosRankSum=0.601;SOR=1.329	GT:AD:DP:GQ:PL	0/1:54,22:76:99:460,0,1447
NOT_SCAFFOLDED_NGS_utg18798|quiver|pilon	33607	.	T	C	465.77	StrandBias	AC=1;AF=0.500;AN=2;BaseQRankSum=4.416;ClippingRankSum=-1.097;DP=131;FS=68.343;MLEAC=1;MLEAF=0.500;MQ=57.25;MQRankSum=-6.878;QD=3.56;ReadPosRankSum=2.417;SOR=5.992	GT:AD:DP:GQ:PL	0/1:97,19:116:99:494,0,5597
NOT_SCAFFOLDED_NGS_utg18798|quiver|pilon	33610	.	A	T	468.77	StrandBias	AC=1;AF=0.500;AN=2;BaseQRankSum=5.528;ClippingRankSum=1.186;DP=131;FS=73.867;MLEAC=1;MLEAF=0.500;MQ=57.25;MQRankSum=-6.878;QD=3.58;ReadPosRankSum=4.222;SOR=5.992	GT:AD:DP:GQ:PL	0/1:97,19:116:99:497,0,5571
NOT_SCAFFOLDED_NGS_utg18798|quiver|pilon	33621	.	T	G	663.77	StrandBias	AC=1;AF=0.500;AN=2;BaseQRankSum=4.584;ClippingRankSum=0.769;DP=127;FS=89.305;MLEAC=1;MLEAF=0.500;MQ=56.84;MQRankSum=-6.392;QD=5.23;ReadPosRankSum=1.131;SOR=4.971	GT:AD:DP:GQ:PL	0/1:88,24:112:99:692,0,2694
NOT_SCAFFOLDED_NGS_utg18798|quiver|pilon	33775	.	C	T	390.77	PASS	AC=1;AF=0.500;AN=2;BaseQRankSum=2.686;ClippingRankSum=-0.332;DP=97;FS=47.459;MLEAC=1;MLEAF=0.500;MQ=48.09;MQRankSum=-4.104;QD=4.03;ReadPosRankSum=3.501;SOR=5.783	GT:AD:DP:GQ:PL	0/1:75,17:92:99:419,0,2549
NOT_SCAFFOLDED_NGS_utg18798|quiver|pilon	33819	.	G	C	1428.77	StrandBias	AC=1;AF=0.500;AN=2;BaseQRankSum=5.043;ClippingRankSum=1.331;DP=103;FS=86.656;MLEAC=1;MLEAF=0.500;MQ=46.71;MQRankSum=-3.284;QD=13.87;ReadPosRankSum=0.091;SOR=6.042	GT:AD:DP:GQ:PL	0/1:62,41:103:99:1457,0,1909
NOT_SCAFFOLDED_NGS_utg18798|quiver|pilon	33841	.	G	GC	100.73	LowQD	AC=1;AF=0.500;AN=2;BaseQRankSum=-1.435;ClippingRankSum=0.715;DP=123;FS=2.395;MLEAC=1;MLEAF=0.500;MQ=51.75;MQRankSum=0.732;QD=0.82;ReadPosRankSum=-1.402;SOR=1.070	GT:AD:DP:GQ:PL	0/1:106,14:120:99:138,0,3409
NOT_SCAFFOLDED_NGS_utg18798|quiver|pilon	33918	.	TG	T	4365.73	PASS	AC=2;AF=1.00;AN=2;DP=134;FS=0.000;MLEAC=2;MLEAF=1.00;MQ=59.53;QD=32.58;SOR=0.798	GT:AD:DP:GQ:PL	1/1:0,118:118:99:4403,355,0
NOT_SCAFFOLDED_NGS_utg18798|quiver|pilon	33922	.	G	C	890.77	PASS	AC=1;AF=0.500;AN=2;BaseQRankSum=0.214;ClippingRankSum=-2.276;DP=126;FS=1.634;MLEAC=1;MLEAF=0.500;MQ=59.62;MQRankSum=0.448;QD=7.07;ReadPosRankSum=3.165;SOR=0.537	GT:AD:DP:GQ:PL	0/1:92,32:124:99:919,0,3260
NOT_SCAFFOLDED_NGS_utg18798|quiver|pilon	33956	.	C	T	337.77	PASS	AC=1;AF=0.500;AN=2;BaseQRankSum=-0.187;ClippingRankSum=1.242;DP=125;FS=0.000;MLEAC=1;MLEAF=0.500;MQ=59.66;MQRankSum=-1.145;QD=2.70;ReadPosRankSum=1.802;SOR=0.695	GT:AD:DP:GQ:PL	0/1:105,19:124:99:366,0,3973
NOT_SCAFFOLDED_NGS_utg18798|quiver|pilon	33963	.	C	G	915.77	PASS	AC=1;AF=0.500;AN=2;BaseQRankSum=-1.348;ClippingRankSum=-0.111;DP=118;FS=7.960;MLEAC=1;MLEAF=0.500;MQ=59.47;MQRankSum=-0.363;QD=7.76;ReadPosRankSum=0.193;SOR=1.182	GT:AD:DP:GQ:PL	0/1:83,34:117:99:944,0,3046
NOT_SCAFFOLDED_NGS_utg18798|quiver|pilon	34027	.	G	C	510.77	PASS	AC=1;AF=0.500;AN=2;BaseQRankSum=0.863;ClippingRankSum=-0.116;DP=121;FS=8.460;MLEAC=1;MLEAF=0.500;MQ=57.89;MQRankSum=-2.778;QD=4.22;ReadPosRankSum=3.102;SOR=0.946	GT:AD:DP:GQ:PL	0/1:100,20:120:99:539,0,4106
NOT_SCAFFOLDED_NGS_utg18798|quiver|pilon	34029	.	G	A	501.77	PASS	AC=1;AF=0.500;AN=2;BaseQRankSum=0.719;ClippingRankSum=0.114;DP=116;FS=8.641;MLEAC=1;MLEAF=0.500;MQ=57.80;MQRankSum=-2.837;QD=4.33;ReadPosRankSum=2.756;SOR=0.932	GT:AD:DP:GQ:PL	0/1:95,20:115:99:530,0,4190
NOT_SCAFFOLDED_NGS_utg18798|quiver|pilon	34048	.	A	T	483.77	PASS	AC=1;AF=0.500;AN=2;BaseQRankSum=1.856;ClippingRankSum=-1.006;DP=122;FS=15.000;MLEAC=1;MLEAF=0.500;MQ=58.08;MQRankSum=-3.409;QD=3.97;ReadPosRankSum=1.618;SOR=1.486	GT:AD:DP:GQ:PL	0/1:105,16:121:99:512,0,4229
NOT_SCAFFOLDED_NGS_utg18798|quiver|pilon	34074	.	CA	C	4228.73	PASS	AC=2;AF=1.00;AN=2;DP=132;FS=0.000;MLEAC=1;MLEAF=0.500;MQ=58.33;QD=32.04;SOR=1.036	GT:AD:DP:GQ:PL	1/1:0,111:111:99:4240,337,0
NOT_SCAFFOLDED_NGS_utg18798|quiver|pilon	34141	.	C	T	141.77	LowQD	AC=1;AF=0.500;AN=2;BaseQRankSum=0.310;ClippingRankSum=0.466;DP=135;FS=4.186;MLEAC=1;MLEAF=0.500;MQ=50.57;MQRankSum=-2.905;QD=1.05;ReadPosRankSum=-0.090;SOR=1.074	GT:AD:DP:GQ:PL	0/1:122,13:135:99:170,0,5196
NOT_SCAFFOLDED_NGS_utg18798|quiver|pilon	34157	.	A	G	312.77	PASS	AC=1;AF=0.500;AN=2;BaseQRankSum=3.218;ClippingRankSum=-1.700;DP=139;FS=2.122;MLEAC=1;MLEAF=0.500;MQ=50.74;MQRankSum=-4.336;QD=2.25;ReadPosRankSum=2.073;SOR=0.672	GT:AD:DP:GQ:PL	0/1:122,17:139:99:341,0,5058
NOT_SCAFFOLDED_NGS_utg18798|quiver|pilon	34167	.	C	A	45.77	LowQD;LowQual	AC=1;AF=0.500;AN=2;BaseQRankSum=0.896;ClippingRankSum=-0.613;DP=138;FS=9.309;MLEAC=1;MLEAF=0.500;MQ=50.08;MQRankSum=-2.814;QD=0.33;ReadPosRankSum=1.287;SOR=1.753	GT:AD:DP:GQ:PL	0/1:127,11:138:74:74,0,5379
NOT_SCAFFOLDED_NGS_utg18798|quiver|pilon	34173	.	TG	T	39.73	LowQD;LowQual	AC=1;AF=0.500;AN=2;BaseQRankSum=0.986;ClippingRankSum=0.194;DP=137;FS=9.251;MLEAC=1;MLEAF=0.500;MQ=50.00;MQRankSum=-3.014;QD=0.29;ReadPosRankSum=0.814;SOR=1.757	GT:AD:DP:GQ:PL	0/1:126,11:137:77:77,0,5316
NOT_SCAFFOLDED_NGS_utg18798|quiver|pilon	34223	.	T	G	692.77	PASS	AC=1;AF=0.500;AN=2;BaseQRankSum=2.301;ClippingRankSum=1.711;DP=129;FS=39.862;MLEAC=1;MLEAF=0.500;MQ=54.97;MQRankSum=-7.877;QD=5.37;ReadPosRankSum=-0.211;SOR=4.105	GT:AD:DP:GQ:PL	0/1:102,27:129:99:721,0,3586
NOT_SCAFFOLDED_NGS_utg18798|quiver|pilon	34353	.	C	T	279.77	SnpCluster	AC=1;AF=0.500;AN=2;BaseQRankSum=1.696;ClippingRankSum=0.524;DP=123;FS=10.328;MLEAC=1;MLEAF=0.500;MQ=42.82;MQRankSum=0.561;QD=2.27;ReadPosRankSum=0.407;SOR=0.154	GT:AD:DP:GQ:PL	0/1:106,17:123:99:308,0,3773
NOT_SCAFFOLDED_NGS_utg18798|quiver|pilon	34354	.	G	A	453.77	SnpCluster	AC=1;AF=0.500;AN=2;BaseQRankSum=1.281;ClippingRankSum=-1.054;DP=118;FS=31.540;MLEAC=1;MLEAF=0.500;MQ=43.06;MQRankSum=-3.353;QD=3.85;ReadPosRankSum=2.914;SOR=4.903	GT:AD:DP:GQ:PL	0/1:99,19:118:99:482,0,4336
NOT_SCAFFOLDED_NGS_utg18798|quiver|pilon	34362	.	A	G	458.77	SnpCluster	AC=1;AF=0.500;AN=2;BaseQRankSum=4.219;ClippingRankSum=-0.513;DP=131;FS=38.566;MLEAC=1;MLEAF=0.500;MQ=45.00;MQRankSum=-2.781;QD=3.50;ReadPosRankSum=2.578;SOR=5.359	GT:AD:DP:GQ:PL	0/1:112,19:131:99:487,0,4788
NOT_SCAFFOLDED_NGS_utg18798|quiver|pilon	34371	.	T	A	455.77	PASS	AC=1;AF=0.500;AN=2;BaseQRankSum=1.661;ClippingRankSum=0.094;DP=137;FS=49.814;MLEAC=1;MLEAF=0.500;MQ=46.38;MQRankSum=-3.795;QD=3.33;ReadPosRankSum=1.417;SOR=5.924	GT:AD:DP:GQ:PL	0/1:117,20:137:99:484,0,4789
NOT_SCAFFOLDED_NGS_utg18798|quiver|pilon	34404	.	T	A	179.77	LowQD	AC=1;AF=0.500;AN=2;BaseQRankSum=2.115;ClippingRankSum=-0.208;DP=147;FS=49.097;MLEAC=1;MLEAF=0.500;MQ=50.00;MQRankSum=-5.251;QD=1.22;ReadPosRankSum=-0.995;SOR=5.548	GT:AD:DP:GQ:PL	0/1:132,15:147:99:208,0,5430
NOT_SCAFFOLDED_NGS_utg18798|quiver|pilon	34422	.	C	T	77.77	LowQD	AC=1;AF=0.500;AN=2;BaseQRankSum=2.089;ClippingRankSum=0.459;DP=150;FS=31.654;MLEAC=1;MLEAF=0.500;MQ=50.97;MQRankSum=-4.115;QD=0.52;ReadPosRankSum=-0.483;SOR=4.611	GT:AD:DP:GQ:PL	0/1:141,9:150:99:106,0,5520
NOT_SCAFFOLDED_NGS_utg18798|quiver|pilon	34452	.	T	A	124.77	LowQD	AC=1;AF=0.500;AN=2;BaseQRankSum=0.805;ClippingRankSum=1.917;DP=120;FS=1.071;MLEAC=1;MLEAF=0.500;MQ=50.36;MQRankSum=0.969;QD=1.04;ReadPosRankSum=1.435;SOR=0.525	GT:AD:DP:GQ:PL	0/1:106,14:120:99:153,0,3285
NOT_SCAFFOLDED_NGS_utg18798|quiver|pilon	34583	.	CT	C	72.73	LowQD	AC=1;AF=0.500;AN=2;BaseQRankSum=1.600;ClippingRankSum=-0.258;DP=64;FS=17.784;MLEAC=1;MLEAF=0.500;MQ=39.64;MQRankSum=-0.134;QD=1.14;ReadPosRankSum=1.249;SOR=4.199	GT:AD:DP:GQ:PL	0/1:55,8:63:99:110,0,1868
NOT_SCAFFOLDED_NGS_utg18798|quiver|pilon	34607	.	A	AT	95.73	PASS	AC=1;AF=0.500;AN=2;BaseQRankSum=0.917;ClippingRankSum=0.503;DP=53;FS=10.090;MLEAC=1;MLEAF=0.500;MQ=39.96;MQRankSum=-0.297;QD=1.81;ReadPosRankSum=1.356;SOR=2.833	GT:AD:DP:GQ:PL	0/1:40,9:49:99:133,0,1098
NOT_SCAFFOLDED_NGS_utg18798|quiver|pilon	34685	.	T	A	268.77	PASS	AC=1;AF=0.500;AN=2;BaseQRankSum=0.625;ClippingRankSum=-0.508;DP=111;FS=7.647;MLEAC=1;MLEAF=0.500;MQ=50.36;MQRankSum=0.181;QD=2.42;ReadPosRankSum=-0.701;SOR=1.802	GT:AD:DP:GQ:PL	0/1:95,16:111:99:297,0,3564
NOT_SCAFFOLDED_NGS_utg18798|quiver|pilon	34692	.	C	T	790.77	PASS	AC=1;AF=0.500;AN=2;BaseQRankSum=0.159;ClippingRankSum=-1.690;DP=121;FS=3.952;MLEAC=1;MLEAF=0.500;MQ=50.51;MQRankSum=-0.723;QD=6.54;ReadPosRankSum=0.309;SOR=1.117	GT:AD:DP:GQ:PL	0/1:91,30:121:99:819,0,3356
NOT_SCAFFOLDED_NGS_utg18798|quiver|pilon	34911	.	TA	T	445.73	PASS	AC=1;AF=0.500;AN=2;BaseQRankSum=-0.129;ClippingRankSum=0.060;DP=106;FS=32.095;MLEAC=1;MLEAF=0.500;MQ=44.05;MQRankSum=-0.180;QD=4.21;ReadPosRankSum=0.937;SOR=4.188	GT:AD:DP:GQ:PL	0/1:83,19:102:99:483,0,3348
NOT_SCAFFOLDED_NGS_utg18798|quiver|pilon	34934	.	A	G	288.77	SnpCluster	AC=1;AF=0.500;AN=2;BaseQRankSum=2.527;ClippingRankSum=-0.203;DP=96;FS=33.677;MLEAC=1;MLEAF=0.500;MQ=45.61;MQRankSum=-2.431;QD=3.01;ReadPosRankSum=3.223;SOR=5.283	GT:AD:DP:GQ:PL	0/1:83,13:96:99:317,0,3573
NOT_SCAFFOLDED_NGS_utg18798|quiver|pilon	34935	.	G	T	258.77	SnpCluster	AC=1;AF=0.500;AN=2;BaseQRankSum=2.572;ClippingRankSum=0.818;DP=95;FS=37.157;MLEAC=1;MLEAF=0.500;MQ=45.86;MQRankSum=-2.085;QD=2.72;ReadPosRankSum=3.146;SOR=5.282	GT:AD:DP:GQ:PL	0/1:82,13:95:99:287,0,3543
NOT_SCAFFOLDED_NGS_utg18798|quiver|pilon	34936	.	T	G	479.77	SnpCluster	AC=1;AF=0.500;AN=2;BaseQRankSum=-0.182;ClippingRankSum=0.809;DP=93;FS=0.958;MLEAC=1;MLEAF=0.500;MQ=45.98;MQRankSum=0.930;QD=5.16;ReadPosRankSum=-1.089;SOR=0.523	GT:AD:DP:GQ:PL	0/1:73,20:93:99:508,0,2685
NOT_SCAFFOLDED_NGS_utg18798|quiver|pilon	34961	.	T	A	112.77	LowQD	AC=1;AF=0.500;AN=2;BaseQRankSum=2.177;ClippingRankSum=-0.558;DP=96;FS=32.367;MLEAC=1;MLEAF=0.500;MQ=50.89;MQRankSum=-3.100;QD=1.17;ReadPosRankSum=-1.409;SOR=4.801	GT:AD:DP:GQ:PL	0/1:86,10:96:99:141,0,3193
NOT_SCAFFOLDED_NGS_utg18798|quiver|pilon	34963	.	GT	G	93.73	LowQD	AC=1;AF=0.500;AN=2;BaseQRankSum=1.535;ClippingRankSum=0.470;DP=95;FS=4.503;MLEAC=1;MLEAF=0.500;MQ=50.99;MQRankSum=3.427;QD=0.99;ReadPosRankSum=-0.246;SOR=1.403	GT:AD:DP:GQ:PL	0/1:82,12:94:99:131,0,2540
NOT_SCAFFOLDED_NGS_utg18798|quiver|pilon	35013	.	G	C	197.77	PASS	AC=1;AF=0.500;AN=2;BaseQRankSum=2.974;ClippingRankSum=0.292;DP=94;FS=0.000;MLEAC=1;MLEAF=0.500;MQ=56.63;MQRankSum=-5.128;QD=2.10;ReadPosRankSum=0.556;SOR=0.580	GT:AD:DP:GQ:PL	0/1:81,12:93:99:226,0,2834
NOT_SCAFFOLDED_NGS_utg18798|quiver|pilon	35020	.	G	A	476.77	PASS	AC=1;AF=0.500;AN=2;BaseQRankSum=1.746;ClippingRankSum=0.289;DP=93;FS=3.561;MLEAC=1;MLEAF=0.500;MQ=56.60;MQRankSum=2.643;QD=5.13;ReadPosRankSum=0.772;SOR=1.254	GT:AD:DP:GQ:PL	0/1:73,19:92:99:505,0,2507
NOT_SCAFFOLDED_NGS_utg18798|quiver|pilon	35054	.	A	C	155.77	PASS	AC=1;AF=0.500;AN=2;BaseQRankSum=1.590;ClippingRankSum=2.776;DP=102;FS=2.658;MLEAC=1;MLEAF=0.500;MQ=55.91;MQRankSum=-5.022;QD=1.53;ReadPosRankSum=-0.027;SOR=0.921	GT:AD:DP:GQ:PL	0/1:89,12:101:99:184,0,3180
NOT_SCAFFOLDED_NGS_utg18798|quiver|pilon	35076	.	A	G	489.77	PASS	AC=1;AF=0.500;AN=2;BaseQRankSum=1.770;ClippingRankSum=0.878;DP=97;FS=3.422;MLEAC=1;MLEAF=0.500;MQ=56.09;MQRankSum=2.430;QD=5.05;ReadPosRankSum=-0.227;SOR=0.729	GT:AD:DP:GQ:PL	0/1:77,20:97:99:518,0,2944
NOT_SCAFFOLDED_NGS_utg18798|quiver|pilon	35093	.	C	T	579.77	PASS	AC=1;AF=0.500;AN=2;BaseQRankSum=-0.932;ClippingRankSum=-1.340;DP=105;FS=1.833;MLEAC=1;MLEAF=0.500;MQ=56.16;MQRankSum=-2.669;QD=5.52;ReadPosRankSum=-0.174;SOR=0.929	GT:AD:DP:GQ:PL	0/1:79,26:105:99:608,0,2816
NOT_SCAFFOLDED_NGS_utg18798|quiver|pilon	35182	.	G	A	155.77	LowQD	AC=1;AF=0.500;AN=2;BaseQRankSum=1.699;ClippingRankSum=-0.663;DP=112;FS=32.810;MLEAC=1;MLEAF=0.500;MQ=52.42;MQRankSum=-3.515;QD=1.39;ReadPosRankSum=-1.762;SOR=5.165	GT:AD:DP:GQ:PL	0/1:99,13:112:99:184,0,3645
NOT_SCAFFOLDED_NGS_utg18798|quiver|pilon	35207	.	G	A	2212.77	PASS	AC=1;AF=0.500;AN=2;BaseQRankSum=-0.409;ClippingRankSum=-0.195;DP=106;FS=7.926;MLEAC=1;MLEAF=0.500;MQ=50.35;MQRankSum=3.419;QD=20.88;ReadPosRankSum=-0.019;SOR=0.437	GT:AD:DP:GQ:PL	0/1:41,65:106:99:2241,0,1314
NOT_SCAFFOLDED_NGS_utg18798|quiver|pilon	35248	.	T	C	134.77	LowQD	AC=1;AF=0.500;AN=2;BaseQRankSum=0.047;ClippingRankSum=0.595;DP=108;FS=1.146;MLEAC=1;MLEAF=0.500;MQ=45.11;MQRankSum=0.132;QD=1.25;ReadPosRankSum=0.453;SOR=1.040	GT:AD:DP:GQ:PL	0/1:95,13:108:99:163,0,3448
NOT_SCAFFOLDED_NGS_utg18798|quiver|pilon	35286	.	G	A	629.77	PASS	AC=1;AF=0.500;AN=2;BaseQRankSum=1.191;ClippingRankSum=0.408;DP=117;FS=4.418;MLEAC=1;MLEAF=0.500;MQ=39.50;MQRankSum=0.030;QD=5.38;ReadPosRankSum=0.071;SOR=0.957	GT:AD:DP:GQ:PL	0/1:93,24:117:99:658,0,3548
NOT_SCAFFOLDED_NGS_utg18798|quiver|pilon	35299	.	G	A	1636.77	PASS	AC=1;AF=0.500;AN=2;BaseQRankSum=0.543;ClippingRankSum=-0.914;DP=121;FS=13.950;MLEAC=1;MLEAF=0.500;MQ=39.44;MQRankSum=1.846;QD=13.53;ReadPosRankSum=0.850;SOR=1.698	GT:AD:DP:GQ:PL	0/1:73,48:121:99:1665,0,2698
NOT_SCAFFOLDED_NGS_utg18798|quiver|pilon	35390	.	T	C	2275.77	PASS	AC=1;AF=0.500;AN=2;BaseQRankSum=-0.352;ClippingRankSum=0.782;DP=135;FS=9.448;MLEAC=1;MLEAF=0.500;MQ=50.21;MQRankSum=4.120;QD=16.86;ReadPosRankSum=0.618;SOR=0.267	GT:AD:DP:GQ:PL	0/1:60,75:135:99:2304,0,1768
NOT_SCAFFOLDED_NGS_utg18798|quiver|pilon	35468	.	T	C	179.77	PASS	AC=1;AF=0.500;AN=2;BaseQRankSum=1.452;ClippingRankSum=0.505;DP=89;FS=21.415;MLEAC=1;MLEAF=0.500;MQ=56.56;MQRankSum=-5.080;QD=2.02;ReadPosRankSum=1.016;SOR=4.174	GT:AD:DP:GQ:PL	0/1:78,11:89:99:208,0,2705
NOT_SCAFFOLDED_NGS_utg18798|quiver|pilon	35490	.	C	T	385.77	PASS	AC=1;AF=0.500;AN=2;BaseQRankSum=0.607;ClippingRankSum=1.273;DP=73;FS=1.124;MLEAC=1;MLEAF=0.500;MQ=56.37;MQRankSum=0.100;QD=5.28;ReadPosRankSum=1.020;SOR=0.440	GT:AD:DP:GQ:PL	0/1:57,16:73:99:414,0,2057
NOT_SCAFFOLDED_NGS_utg18798|quiver|pilon	35690	.	T	C	1187.77	PASS	AC=2;AF=1.00;AN=2;DP=30;FS=0.000;MLEAC=2;MLEAF=1.00;MQ=44.62;QD=31.65;SOR=2.303	GT:AD:DP:GQ:PL	1/1:0,30:30:90:1216,90,0
```
