## Supplementary File 1 for "The genome of C57BL/6J “Eve”, the mother of the laboratory mouse genome reference strain" (part 14 of 81)

```
NOT_SCAFFOLDED_NGS_utg18798|quiver|pilon	35882	.	A	ACT	41.73	LowQual	AC=1;AF=0.500;AN=2;BaseQRankSum=-0.988;ClippingRankSum=0.406;DP=6;FS=0.000;MLEAC=1;MLEAF=0.500;MQ=45.29;MQRankSum=1.537;QD=6.96;ReadPosRankSum=1.537;SOR=0.132	GT:AD:DP:GQ:PL	0/1:3,3:6:79:79,0,94
NOT_SCAFFOLDED_NGS_utg18798|quiver|pilon	35961	.	TC	T	861.73	PASS	AC=2;AF=1.00;AN=2;DP=24;FS=0.000;MLEAC=2;MLEAF=1.00;MQ=35.95;QD=27.23;SOR=4.091	GT:AD:DP:GQ:PL	1/1:0,24:24:72:899,72,0
NOT_SCAFFOLDED_NGS_utg18798|quiver|pilon	36027	.	A	T	186.77	PASS	AC=1;AF=0.500;AN=2;BaseQRankSum=-1.377;ClippingRankSum=-0.509;DP=50;FS=1.536;MLEAC=1;MLEAF=0.500;MQ=45.17;MQRankSum=2.443;QD=3.74;ReadPosRankSum=0.165;SOR=1.230	GT:AD:DP:GQ:PL	0/1:39,10:49:99:215,0,1259
NOT_SCAFFOLDED_NGS_utg18798|quiver|pilon	36084	.	T	C	381.77	PASS	AC=1;AF=0.500;AN=2;BaseQRankSum=1.653;ClippingRankSum=1.864;DP=44;FS=6.935;MLEAC=1;MLEAF=0.500;MQ=46.79;MQRankSum=-2.076;QD=8.68;ReadPosRankSum=-0.040;SOR=1.564	GT:AD:DP:GQ:PL	0/1:30,13:43:99:410,0,975
NOT_SCAFFOLDED_NGS_utg18798|quiver|pilon	36116	.	T	TC	855.73	PASS	AC=1;AF=0.500;AN=2;BaseQRankSum=0.024;ClippingRankSum=-1.108;DP=40;FS=8.048;MLEAC=1;MLEAF=0.500;MQ=39.78;MQRankSum=-0.306;QD=21.39;ReadPosRankSum=-1.626;SOR=0.074	GT:AD:DP:GQ:PL	0/1:5,30:35:90:893,0,90
NOT_SCAFFOLDED_NGS_utg18798|quiver|pilon	36189	.	C	T	329.77	PASS	AC=1;AF=0.500;AN=2;BaseQRankSum=0.445;ClippingRankSum=-0.554;DP=52;FS=7.648;MLEAC=1;MLEAF=0.500;MQ=46.91;MQRankSum=0.749;QD=6.34;ReadPosRankSum=0.163;SOR=2.147	GT:AD:DP:GQ:PL	0/1:40,12:52:99:358,0,1536
NOT_SCAFFOLDED_NGS_utg18798|quiver|pilon	36197	.	T	C	630.77	PASS	AC=1;AF=0.500;AN=2;BaseQRankSum=-0.028;ClippingRankSum=-1.213;DP=52;FS=4.531;MLEAC=1;MLEAF=0.500;MQ=48.29;MQRankSum=-0.649;QD=12.13;ReadPosRankSum=-0.179;SOR=1.491	GT:AD:DP:GQ:PL	0/1:32,20:52:99:659,0,1252
NOT_SCAFFOLDED_NGS_utg18798|quiver|pilon	36219	.	T	G	358.77	PASS	AC=1;AF=0.500;AN=2;BaseQRankSum=2.361;ClippingRankSum=-0.557;DP=66;FS=25.610;MLEAC=1;MLEAF=0.500;MQ=47.95;MQRankSum=0.086;QD=5.44;ReadPosRankSum=1.623;SOR=4.827	GT:AD:DP:GQ:PL	0/1:52,14:66:99:387,0,2276
NOT_SCAFFOLDED_NGS_utg18798|quiver|pilon	36244	.	A	G	823.77	PASS	AC=1;AF=0.500;AN=2;BaseQRankSum=-1.297;ClippingRankSum=0.608;DP=76;FS=9.643;MLEAC=1;MLEAF=0.500;MQ=46.69;MQRankSum=-0.159;QD=10.84;ReadPosRankSum=0.367;SOR=1.936	GT:AD:DP:GQ:PL	0/1:50,26:76:99:852,0,1766
NOT_SCAFFOLDED_NGS_utg18798|quiver|pilon	36289	.	GCTAGC	G	228.73	PASS	AC=1;AF=0.500;AN=2;BaseQRankSum=0.297;ClippingRankSum=-0.287;DP=105;FS=0.000;MLEAC=1;MLEAF=0.500;MQ=40.93;MQRankSum=-0.764;QD=2.18;ReadPosRankSum=0.569;SOR=0.775	GT:AD:DP:GQ:PL	0/1:92,13:105:99:266,0,3845
NOT_SCAFFOLDED_NGS_utg18798|quiver|pilon	36369	.	A	T	1425.77	PASS	AC=1;AF=0.500;AN=2;BaseQRankSum=-0.671;ClippingRankSum=0.517;DP=117;FS=0.000;MLEAC=1;MLEAF=0.500;MQ=47.51;MQRankSum=-2.494;QD=12.19;ReadPosRankSum=0.500;SOR=0.669	GT:AD:DP:GQ:PL	0/1:76,41:117:99:1454,0,3006
NOT_SCAFFOLDED_NGS_utg18798|quiver|pilon	36385	.	A	G	1354.77	PASS	AC=1;AF=0.500;AN=2;BaseQRankSum=-0.492;ClippingRankSum=-0.970;DP=119;FS=8.119;MLEAC=1;MLEAF=0.500;MQ=50.43;MQRankSum=-2.681;QD=11.38;ReadPosRankSum=1.100;SOR=1.479	GT:AD:DP:GQ:PL	0/1:79,40:119:99:1383,0,3149
NOT_SCAFFOLDED_NGS_utg18798|quiver|pilon	36465	.	CTTTTT	C	32.73	LowQD;LowQual	AC=1;AF=0.500;AN=2;BaseQRankSum=2.450;ClippingRankSum=0.166;DP=73;FS=9.074;MLEAC=1;MLEAF=0.500;MQ=57.28;MQRankSum=-3.258;QD=0.45;ReadPosRankSum=-0.327;SOR=3.045	GT:AD:DP:GQ:PL	0/1:41,6:47:70:70,0,2016
NOT_SCAFFOLDED_NGS_utg18798|quiver|pilon	37012	.	C	T	182.77	PASS	AC=1;AF=0.500;AN=2;BaseQRankSum=2.063;ClippingRankSum=-0.695;DP=101;FS=2.533;MLEAC=1;MLEAF=0.500;MQ=50.39;MQRankSum=-1.405;QD=1.81;ReadPosRankSum=1.183;SOR=0.991	GT:AD:DP:GQ:PL	0/1:88,12:100:99:211,0,3008
NOT_SCAFFOLDED_NGS_utg18798|quiver|pilon	37104	.	A	AT	452.73	PASS	AC=1;AF=0.500;AN=2;BaseQRankSum=0.540;ClippingRankSum=0.010;DP=125;FS=0.822;MLEAC=1;MLEAF=0.500;MQ=50.85;MQRankSum=-2.443;QD=3.62;ReadPosRankSum=-1.076;SOR=0.722	GT:AD:DP:GQ:PL	0/1:84,27:111:99:490,0,2192
NOT_SCAFFOLDED_NGS_utg18798|quiver|pilon	37290	.	G	T	68.77	LowQD	AC=1;AF=0.500;AN=2;BaseQRankSum=-1.220;ClippingRankSum=-0.468;DP=90;FS=2.865;MLEAC=1;MLEAF=0.500;MQ=56.47;MQRankSum=1.454;QD=0.76;ReadPosRankSum=0.308;SOR=0.606	GT:AD:DP:GQ:PL	0/1:79,11:90:97:97,0,2799
NOT_SCAFFOLDED_NGS_utg18798|quiver|pilon	37386	.	GTGTA	G	739.73	PASS	AC=1;AF=0.500;AN=2;BaseQRankSum=-1.239;ClippingRankSum=0.424;DP=85;FS=0.000;MLEAC=1;MLEAF=0.500;MQ=57.61;MQRankSum=-1.343;QD=8.70;ReadPosRankSum=-0.217;SOR=0.699	GT:AD:DP:GQ:PL	0/1:41,22:63:99:777,0,1549
NOT_SCAFFOLDED_NGS_utg18798|quiver|pilon	37422	.	G	GTA	134.73	PASS	AC=1;AF=0.500;AN=2;BaseQRankSum=-1.254;ClippingRankSum=1.360;DP=67;FS=17.007;MLEAC=1;MLEAF=0.500;MQ=56.62;MQRankSum=-2.013;QD=2.01;ReadPosRankSum=-0.348;SOR=4.157	GT:AD:DP:GQ:PL	0/1:50,9:59:99:172,0,1781
NOT_SCAFFOLDED_NGS_utg18798|quiver|pilon	37481	.	TTA	T	539.84	PASS	AC=2;AF=1.00;AN=2;BaseQRankSum=-0.822;ClippingRankSum=1.004;DP=24;FS=0.000;MLEAC=2;MLEAF=1.00;MQ=51.57;MQRankSum=0.822;QD=22.49;ReadPosRankSum=-0.822;SOR=0.622	GT:AD:DP:GQ:PL	1/1:1,18:19:16:577,16,0
NOT_SCAFFOLDED_NGS_utg18798|quiver|pilon	37627	.	T	C	462.77	PASS	AC=1;AF=0.500;AN=2;BaseQRankSum=4.616;ClippingRankSum=-1.152;DP=129;FS=24.262;MLEAC=1;MLEAF=0.500;MQ=48.37;MQRankSum=-4.048;QD=3.59;ReadPosRankSum=2.804;SOR=3.687	GT:AD:DP:GQ:PL	0/1:108,21:129:99:491,0,3587
NOT_SCAFFOLDED_NGS_utg18798|quiver|pilon	37691	.	T	C	1213.77	PASS	AC=1;AF=0.500;AN=2;BaseQRankSum=1.570;ClippingRankSum=-2.273;DP=226;FS=17.972;MLEAC=1;MLEAF=0.500;MQ=56.03;MQRankSum=-6.126;QD=5.37;ReadPosRankSum=0.901;SOR=1.458	GT:AD:DP:GQ:PL	0/1:176,50:226:99:1242,0,5686
NOT_SCAFFOLDED_NGS_utg18798|quiver|pilon	37703	.	G	A	523.77	PASS	AC=1;AF=0.500;AN=2;BaseQRankSum=-3.110;ClippingRankSum=-0.863;DP=214;FS=1.477;MLEAC=1;MLEAF=0.500;MQ=57.03;MQRankSum=1.558;QD=2.45;ReadPosRankSum=0.373;SOR=0.623	GT:AD:DP:GQ:PL	0/1:179,35:214:99:552,0,6508
NOT_SCAFFOLDED_NGS_utg18798|quiver|pilon	37704	.	T	A	1495.77	PASS	AC=1;AF=0.500;AN=2;BaseQRankSum=1.392;ClippingRankSum=-1.085;DP=210;FS=10.601;MLEAC=1;MLEAF=0.500;MQ=57.09;MQRankSum=-8.499;QD=7.12;ReadPosRankSum=1.458;SOR=1.323	GT:AD:DP:GQ:PL	0/1:153,57:210:99:1524,0,5131
NOT_SCAFFOLDED_NGS_utg18798|quiver|pilon	37721	.	A	G	3982.77	PASS	AC=1;AF=0.500;AN=2;BaseQRankSum=0.661;ClippingRankSum=-2.343;DP=195;FS=8.671;MLEAC=1;MLEAF=0.500;MQ=56.07;MQRankSum=8.941;QD=20.42;ReadPosRankSum=-0.204;SOR=0.451	GT:AD:DP:GQ:PL	0/1:71,124:195:99:4011,0,1971
NOT_SCAFFOLDED_NGS_utg18798|quiver|pilon	37745	.	T	C	1986.77	PASS	AC=1;AF=0.500;AN=2;BaseQRankSum=-0.033;ClippingRankSum=-0.777;DP=197;FS=0.550;MLEAC=1;MLEAF=0.500;MQ=56.52;MQRankSum=-6.654;QD=10.09;ReadPosRankSum=0.632;SOR=0.620	GT:AD:DP:GQ:PL	0/1:129,68:197:99:2015,0,4379
NOT_SCAFFOLDED_NGS_utg18798|quiver|pilon	37764	.	GTT	G	65.73	LowQD;SnpCluster	AC=1;AF=0.500;AN=2;BaseQRankSum=2.815;ClippingRankSum=-1.009;DP=201;FS=0.959;MLEAC=1;MLEAF=0.500;MQ=56.86;MQRankSum=-3.919;QD=0.33;ReadPosRankSum=2.268;SOR=0.745	GT:AD:DP:GQ:PL	0/1:174,17:191:99:103,0,6931
NOT_SCAFFOLDED_NGS_utg18798|quiver|pilon	37768	.	T	C	379.77	SnpCluster	AC=1;AF=0.500;AN=2;BaseQRankSum=-0.673;ClippingRankSum=-0.219;DP=173;FS=0.799;MLEAC=1;MLEAF=0.500;MQ=57.45;MQRankSum=-2.551;QD=2.20;ReadPosRankSum=2.661;SOR=0.835	GT:AD:DP:GQ:PL	0/1:147,26:173:99:408,0,6080
NOT_SCAFFOLDED_NGS_utg18798|quiver|pilon	37769	.	C	T	979.73	SnpCluster	AC=1;AF=0.500;AN=2;BaseQRankSum=0.051;ClippingRankSum=-0.875;DP=171;FS=0.807;MLEAC=1;MLEAF=0.500;MQ=57.42;MQRankSum=-2.559;QD=5.73;ReadPosRankSum=2.834;SOR=0.846	GT:AD:DP:GQ:PL	0/1:128,35:163:99:1017,0,5439
NOT_SCAFFOLDED_NGS_utg18798|quiver|pilon	37779	.	C	T	1764.77	PASS	AC=1;AF=0.500;AN=2;BaseQRankSum=-1.189;ClippingRankSum=-0.212;DP=191;FS=2.818;MLEAC=1;MLEAF=0.500;MQ=57.78;MQRankSum=-2.195;QD=9.24;ReadPosRankSum=1.438;SOR=0.970	GT:AD:DP:GQ:PL	0/1:136,55:191:99:1793,0,5431
NOT_SCAFFOLDED_NGS_utg18798|quiver|pilon	38001	.	A	C	833.77	PASS	AC=1;AF=0.500;AN=2;BaseQRankSum=-1.325;ClippingRankSum=-0.766;DP=120;FS=0.866;MLEAC=1;MLEAF=0.500;MQ=48.72;MQRankSum=0.556;QD=6.95;ReadPosRankSum=0.044;SOR=0.818	GT:AD:DP:GQ:PL	0/1:86,34:120:99:862,0,2941
NOT_SCAFFOLDED_NGS_utg18798|quiver|pilon	38068	.	G	A	122.73	PASS	AC=1;AF=0.500;AN=2;BaseQRankSum=0.207;ClippingRankSum=2.433;DP=72;FS=3.063;MLEAC=1;MLEAF=0.500;MQ=53.89;MQRankSum=-4.026;QD=1.70;ReadPosRankSum=-0.644;SOR=1.284	GT:AD:DP:GQ:PL	0/1:62,10:72:99:160,0,1975
NOT_SCAFFOLDED_NGS_utg18798|quiver|pilon	38069	.	A	AG	158.73	PASS	AC=1;AF=0.500;AN=2;BaseQRankSum=0.578;ClippingRankSum=0.515;DP=73;FS=2.789;MLEAC=1;MLEAF=0.500;MQ=53.54;MQRankSum=0.024;QD=2.17;ReadPosRankSum=-0.704;SOR=1.293	GT:AD:DP:GQ:PL	0/1:57,12:69:99:196,0,2034
NOT_SCAFFOLDED_NGS_utg18798|quiver|pilon	38206	.	TG	T	2247.73	PASS	AC=2;AF=1.00;AN=2;DP=66;FS=0.000;MLEAC=2;MLEAF=1.00;MQ=57.94;QD=34.06;SOR=1.214	GT:AD:DP:GQ:PL	1/1:0,64:64:99:2285,193,0
NOT_SCAFFOLDED_NGS_utg18798|quiver|pilon	38268	.	C	T	475.77	PASS	AC=1;AF=0.500;AN=2;BaseQRankSum=0.571;ClippingRankSum=0.169;DP=61;FS=1.103;MLEAC=1;MLEAF=0.500;MQ=53.56;MQRankSum=-0.507;QD=7.80;ReadPosRankSum=-0.796;SOR=0.663	GT:AD:DP:GQ:PL	0/1:44,17:61:99:504,0,1601
NOT_SCAFFOLDED_NGS_utg18798|quiver|pilon	38332	.	C	T	201.77	PASS	AC=1;AF=0.500;AN=2;BaseQRankSum=0.498;ClippingRankSum=-1.420;DP=37;FS=7.990;MLEAC=1;MLEAF=0.500;MQ=43.31;MQRankSum=-2.011;QD=5.45;ReadPosRankSum=1.568;SOR=2.964	GT:AD:DP:GQ:PL	0/1:29,8:37:99:230,0,954
NOT_SCAFFOLDED_NGS_utg18798|quiver|pilon	38736	.	T	C	218.77	PASS	AC=1;AF=0.500;AN=2;BaseQRankSum=0.888;ClippingRankSum=0.765;DP=24;FS=0.000;MLEAC=1;MLEAF=0.500;MQ=36.05;MQRankSum=1.010;QD=9.12;ReadPosRankSum=-0.398;SOR=0.818	GT:AD:DP:GQ:PL	0/1:16,8:24:99:247,0,552
NOT_SCAFFOLDED_NGS_utg18798|quiver|pilon	38753	.	TGA	T	67.73	PASS	AC=1;AF=0.500;AN=2;BaseQRankSum=1.520;ClippingRankSum=0.334;DP=25;FS=5.310;MLEAC=1;MLEAF=0.500;MQ=35.80;MQRankSum=1.520;QD=2.71;ReadPosRankSum=3.076;SOR=2.093	GT:AD:DP:GQ:PL	0/1:21,4:25:99:105,0,869
NOT_SCAFFOLDED_NGS_utg18798|quiver|pilon	38892	.	T	C	78.77	PASS	AC=1;AF=0.500;AN=2;BaseQRankSum=-1.398;ClippingRankSum=-0.597;DP=16;FS=0.000;MLEAC=1;MLEAF=0.500;MQ=35.22;MQRankSum=1.398;QD=4.92;ReadPosRankSum=1.246;SOR=1.112	GT:AD:DP:GQ:PL	0/1:7,4:11:99:107,0,241
NOT_SCAFFOLDED_NGS_utg18798|quiver|pilon	38927	.	T	TC	224.77	PASS	AC=2;AF=1.00;AN=2;DP=18;FS=0.000;MLEAC=2;MLEAF=1.00;MQ=33.05;QD=12.49;SOR=1.609	GT:AD:DP:GQ:PL	1/1:0,7:7:21:262,21,0
NOT_SCAFFOLDED_NGS_utg18798|quiver|pilon	38999	.	C	T	757.77	PASS	AC=1;AF=0.500;AN=2;BaseQRankSum=1.052;ClippingRankSum=-1.339;DP=27;FS=8.653;MLEAC=1;MLEAF=0.500;MQ=50.17;MQRankSum=2.392;QD=28.07;ReadPosRankSum=-2.296;SOR=5.186	GT:AD:DP:GQ:PL	0/1:3,19:22:99:786,0,110
NOT_SCAFFOLDED_NGS_utg18798|quiver|pilon	39005	.	C	T	757.77	PASS	AC=1;AF=0.500;AN=2;BaseQRankSum=0.852;ClippingRankSum=0.689;DP=28;FS=7.597;MLEAC=1;MLEAF=0.500;MQ=50.55;MQRankSum=1.257;QD=27.06;ReadPosRankSum=-0.527;SOR=4.615	GT:AD:DP:GQ:PL	0/1:4,19:23:99:786,0,110
NOT_SCAFFOLDED_NGS_utg18798|quiver|pilon	39031	.	A	ACC	287.73	PASS	AC=1;AF=0.500;AN=2;BaseQRankSum=1.519;ClippingRankSum=0.217;DP=34;FS=4.693;MLEAC=1;MLEAF=0.500;MQ=56.25;MQRankSum=0.341;QD=8.46;ReadPosRankSum=-1.333;SOR=1.981	GT:AD:DP:GQ:PL	0/1:13,10:23:99:325,0,457
NOT_SCAFFOLDED_NGS_utg18798|quiver|pilon	39140	.	G	A	457.77	SnpCluster	AC=1;AF=0.500;AN=2;BaseQRankSum=1.920;ClippingRankSum=-0.796;DP=18;FS=10.792;MLEAC=1;MLEAF=0.500;MQ=43.97;MQRankSum=-2.295;QD=25.43;ReadPosRankSum=1.920;SOR=3.611	GT:AD:DP:GQ:PL	0/1:6,12:18:99:486,0,213
NOT_SCAFFOLDED_NGS_utg18798|quiver|pilon	39142	.	G	A	454.77	SnpCluster	AC=1;AF=0.500;AN=2;BaseQRankSum=3.004;ClippingRankSum=1.423;DP=17;FS=7.186;MLEAC=1;MLEAF=0.500;MQ=42.84;MQRankSum=-1.528;QD=26.75;ReadPosRankSum=1.001;SOR=3.056	GT:AD:DP:GQ:PL	0/1:5,12:17:99:483,0,250
NOT_SCAFFOLDED_NGS_utg18798|quiver|pilon	39143	.	G	T	454.77	SnpCluster	AC=1;AF=0.500;AN=2;BaseQRankSum=0.474;ClippingRankSum=1.001;DP=17;FS=2.884;MLEAC=1;MLEAF=0.500;MQ=41.44;MQRankSum=-1.107;QD=26.75;ReadPosRankSum=2.688;SOR=1.911	GT:AD:DP:GQ:PL	0/1:5,12:17:99:483,0,250
NOT_SCAFFOLDED_NGS_utg18798|quiver|pilon	39220	.	C	A,G	812.77	PASS	AC=1,1;AF=0.500,0.500;AN=2;BaseQRankSum=-0.031;ClippingRankSum=-0.092;DP=30;FS=14.374;MLEAC=1,1;MLEAF=0.500,0.500;MQ=39.21;MQRankSum=0.031;QD=27.09;ReadPosRankSum=-0.092;SOR=0.887	GT:AD:DP:GQ:PL	1/2:4,7,19:30:99:841,571,711,120,0,224
NOT_SCAFFOLDED_NGS_utg18798|quiver|pilon	39260	.	C	T	146.77	PASS	AC=1;AF=0.500;AN=2;BaseQRankSum=1.642;ClippingRankSum=0.942;DP=29;FS=0.000;MLEAC=1;MLEAF=0.500;MQ=40.00;MQRankSum=-2.234;QD=5.06;ReadPosRankSum=1.265;SOR=0.446	GT:AD:DP:GQ:PL	0/1:23,6:29:99:175,0,888
NOT_SCAFFOLDED_NGS_utg18798|quiver|pilon	39907	.	GA	G	1037.73	PASS	AC=1;AF=0.500;AN=2;BaseQRankSum=0.689;ClippingRankSum=-0.800;DP=38;FS=0.000;MLEAC=1;MLEAF=0.500;MQ=44.65;MQRankSum=0.524;QD=27.31;ReadPosRankSum=0.524;SOR=0.760	GT:AD:DP:GQ:PL	0/1:4,29:33:62:1075,0,62
NOT_SCAFFOLDED_NGS_utg18798|quiver|pilon	39927	.	T	TG	982.84	PASS	AC=2;AF=1.00;AN=2;BaseQRankSum=-0.675;ClippingRankSum=1.315;DP=39;FS=3.136;MLEAC=2;MLEAF=1.00;MQ=41.53;MQRankSum=-0.036;QD=25.20;ReadPosRankSum=-0.036;SOR=0.209	GT:AD:DP:GQ:PL	1/1:2,33:35:16:1020,16,0
NOT_SCAFFOLDED_NGS_utg18798|quiver|pilon	40015	.	G	A	89.77	LowQD	AC=1;AF=0.500;AN=2;BaseQRankSum=3.268;ClippingRankSum=-0.336;DP=91;FS=14.411;MLEAC=1;MLEAF=0.500;MQ=52.06;MQRankSum=-0.834;QD=0.99;ReadPosRankSum=0.363;SOR=3.010	GT:AD:DP:GQ:PL	0/1:81,9:90:99:118,0,2487
NOT_SCAFFOLDED_NGS_utg18798|quiver|pilon	40084	.	ATTG	A	93.73	LowQD	AC=1;AF=0.500;AN=2;BaseQRankSum=0.884;ClippingRankSum=-0.126;DP=93;FS=19.760;MLEAC=1;MLEAF=0.500;MQ=45.26;MQRankSum=0.538;QD=1.01;ReadPosRankSum=0.269;SOR=3.033	GT:AD:DP:GQ:PL	0/1:82,9:91:99:131,0,3416
NOT_SCAFFOLDED_NGS_utg18798|quiver|pilon	40141	.	G	A	506.77	PASS	AC=1;AF=0.500;AN=2;BaseQRankSum=-2.419;ClippingRankSum=-0.520;DP=65;FS=1.042;MLEAC=1;MLEAF=0.500;MQ=41.75;MQRankSum=-1.019;QD=7.80;ReadPosRankSum=-0.520;SOR=0.906	GT:AD:DP:GQ:PL	0/1:43,22:65:99:535,0,1429
NOT_SCAFFOLDED_NGS_utg18798|quiver|pilon	40244	.	A	T	48.77	LowQual	AC=1;AF=0.500;AN=2;BaseQRankSum=0.942;ClippingRankSum=-0.404;DP=19;FS=0.000;MLEAC=1;MLEAF=0.500;MQ=37.33;MQRankSum=0.942;QD=2.57;ReadPosRankSum=2.018;SOR=0.078	GT:AD:DP:GQ:PL	0/1:13,3:16:77:77,0,449
NOT_SCAFFOLDED_NGS_utg18798|quiver|pilon	40621	.	C	CT	590.73	PASS	AC=1;AF=0.500;AN=2;BaseQRankSum=-2.494;ClippingRankSum=0.656;DP=48;FS=0.000;MLEAC=1;MLEAF=0.500;MQ=51.78;MQRankSum=0.943;QD=12.31;ReadPosRankSum=-1.110;SOR=0.846	GT:AD:DP:GQ:PL	0/1:18,26:44:99:628,0,454
NOT_SCAFFOLDED_NGS_utg18798|quiver|pilon	40710	.	C	T	109.77	PASS	AC=1;AF=0.500;AN=2;BaseQRankSum=0.480;ClippingRankSum=-0.360;DP=28;FS=0.000;MLEAC=1;MLEAF=0.500;MQ=48.91;MQRankSum=-3.479;QD=3.92;ReadPosRankSum=1.740;SOR=0.665	GT:AD:DP:GQ:PL	0/1:23,5:28:99:138,0,1686
NOT_SCAFFOLDED_NGS_utg18798|quiver|pilon	40713	.	A	T	112.77	PASS	AC=1;AF=0.500;AN=2;BaseQRankSum=0.780;ClippingRankSum=0.655;DP=27;FS=0.000;MLEAC=1;MLEAF=0.500;MQ=47.75;MQRankSum=-3.464;QD=4.18;ReadPosRankSum=1.779;SOR=0.941	GT:AD:DP:GQ:PL	0/1:22,5:27:99:141,0,1650
NOT_SCAFFOLDED_NGS_utg18798|quiver|pilon	40830	.	C	CCCT	37.73	LowQual	AC=1;AF=0.500;AN=2;BaseQRankSum=0.318;ClippingRankSum=-0.318;DP=21;FS=6.767;MLEAC=1;MLEAF=0.500;MQ=38.36;MQRankSum=0.847;QD=1.80;ReadPosRankSum=-0.635;SOR=2.805	GT:AD:DP:GQ:PL	0/1:17,3:20:75:75,0,705
NOT_SCAFFOLDED_NGS_utg18798|quiver|pilon	40959	.	A	T	154.77	PASS	AC=1;AF=0.500;AN=2;BaseQRankSum=-0.367;ClippingRankSum=0.500;DP=24;FS=8.566;MLEAC=1;MLEAF=0.500;MQ=52.65;MQRankSum=1.900;QD=6.45;ReadPosRankSum=1.700;SOR=0.061	GT:AD:DP:GQ:PL	0/1:18,6:24:99:183,0,661
NOT_SCAFFOLDED_NGS_utg18798|quiver|pilon	41022	.	A	G	440.77	PASS	AC=1;AF=0.500;AN=2;BaseQRankSum=-1.143;ClippingRankSum=0.290;DP=38;FS=2.937;MLEAC=1;MLEAF=0.500;MQ=55.49;MQRankSum=-0.686;QD=11.60;ReadPosRankSum=2.057;SOR=1.371	GT:AD:DP:GQ:PL	0/1:20,17:37:99:469,0,590
NOT_SCAFFOLDED_NGS_utg18798|quiver|pilon	41133	.	G	A	289.85	PASS	AC=1;AF=0.500;AN=2;BaseQRankSum=-0.751;ClippingRankSum=-0.751;DP=9;FS=9.542;MLEAC=1;MLEAF=0.500;MQ=40.00;MQRankSum=-0.751;QD=32.21;ReadPosRankSum=0.751;SOR=4.398	GT:AD:DP:GQ:PL	0/1:1,8:9:17:318,0,17
NOT_SCAFFOLDED_NGS_utg18798|quiver|pilon	41327	.	T	C	36.77	LowQual	AC=1;AF=0.500;AN=2;BaseQRankSum=-1.231;ClippingRankSum=0.358;DP=5;FS=10.000;MLEAC=1;MLEAF=0.500;MQ=39.22;MQRankSum=-1.231;QD=7.35;ReadPosRankSum=-0.358;SOR=2.204	GT:AD:DP:GQ:PL	0/1:3,2:5:65:65,0,115
NOT_SCAFFOLDED_NGS_utg18798|quiver|pilon	41512	.	A	G	114.77	LowQD	AC=1;AF=0.500;AN=2;BaseQRankSum=1.712;ClippingRankSum=-1.180;DP=91;FS=0.000;MLEAC=1;MLEAF=0.500;MQ=57.19;MQRankSum=-1.644;QD=1.26;ReadPosRankSum=-0.211;SOR=0.572	GT:AD:DP:GQ:PL	0/1:75,10:85:99:143,0,2445
NOT_SCAFFOLDED_NGS_utg18798|quiver|pilon	41557	.	G	A	370.77	PASS	AC=1;AF=0.500;AN=2;BaseQRankSum=0.632;ClippingRankSum=-0.690;DP=88;FS=2.337;MLEAC=1;MLEAF=0.500;MQ=57.56;MQRankSum=-3.891;QD=4.21;ReadPosRankSum=1.699;SOR=0.575	GT:AD:DP:GQ:PL	0/1:64,17:81:99:399,0,2157
NOT_SCAFFOLDED_NGS_utg18798|quiver|pilon	41690	.	G	C	698.77	PASS	AC=1;AF=0.500;AN=2;BaseQRankSum=2.609;ClippingRankSum=1.113;DP=32;FS=1.651;MLEAC=1;MLEAF=0.500;MQ=53.71;MQRankSum=-0.384;QD=21.84;ReadPosRankSum=0.422;SOR=1.270	GT:AD:DP:GQ:PL	0/1:13,19:32:99:727,0,414
NOT_SCAFFOLDED_NGS_utg18798|quiver|pilon	42635	.	A	G	64.77	PASS	AC=1;AF=0.500;AN=2;BaseQRankSum=-0.185;ClippingRankSum=-0.925;DP=12;FS=0.000;MLEAC=1;MLEAF=0.500;MQ=38.27;MQRankSum=-1.479;QD=5.40;ReadPosRankSum=-1.109;SOR=0.148	GT:AD:DP:GQ:PL	0/1:9,3:12:93:93,0,318
NOT_SCAFFOLDED_NGS_utg18798|quiver|pilon	43853	.	G	GAA	138.73	PASS	AC=1;AF=0.500;AN=2;BaseQRankSum=-1.358;ClippingRankSum=0.421;DP=23;FS=0.000;MLEAC=1;MLEAF=0.500;MQ=40.00;MQRankSum=0.140;QD=6.03;ReadPosRankSum=0.234;SOR=0.255	GT:AD:DP:GQ:PL	0/1:12,6:18:99:176,0,410
NOT_SCAFFOLDED_NGS_utg18798|quiver|pilon	44973	.	TAAACTAACTGA	T	139.73	PASS	AC=1;AF=0.500;AN=2;BaseQRankSum=-1.075;ClippingRankSum=0.175;DP=37;FS=0.000;MLEAC=1;MLEAF=0.500;MQ=43.13;MQRankSum=-2.275;QD=3.78;ReadPosRankSum=0.541;SOR=0.382	GT:AD:DP:GQ:PL	0/1:25,6:31:99:177,0,1032
NOT_SCAFFOLDED_NGS_utg18798|quiver|pilon	44994	.	C	T	151.77	PASS	AC=1;AF=0.500;AN=2;BaseQRankSum=-0.942;ClippingRankSum=-0.296;DP=31;FS=0.000;MLEAC=1;MLEAF=0.500;MQ=41.61;MQRankSum=-2.234;QD=4.90;ReadPosRankSum=2.180;SOR=0.446	GT:AD:DP:GQ:PL	0/1:23,6:29:99:180,0,990
NOT_SCAFFOLDED_NGS_utg18798|quiver|pilon	44995	.	A	G	151.77	PASS	AC=1;AF=0.500;AN=2;BaseQRankSum=-0.027;ClippingRankSum=-0.565;DP=31;FS=0.000;MLEAC=1;MLEAF=0.500;MQ=41.61;MQRankSum=-1.642;QD=4.90;ReadPosRankSum=2.234;SOR=0.446	GT:AD:DP:GQ:PL	0/1:23,6:29:99:180,0,990
NOT_SCAFFOLDED_NGS_utg18798|quiver|pilon	45005	.	AG	A	62.73	PASS	AC=1;AF=0.500;AN=2;BaseQRankSum=-0.318;ClippingRankSum=-0.202;DP=29;FS=29.919;MLEAC=1;MLEAF=0.500;MQ=39.51;MQRankSum=0.722;QD=2.16;ReadPosRankSum=-1.010;SOR=1.834	GT:AD:DP:GQ:PL	0/1:24,5:29:99:100,0,810
NOT_SCAFFOLDED_NGS_utg18798|quiver|pilon	45164	.	G	C	172.77	PASS	AC=1;AF=0.500;AN=2;BaseQRankSum=0.071;ClippingRankSum=-0.449;DP=31;FS=10.027;MLEAC=1;MLEAF=0.500;MQ=40.28;MQRankSum=-2.197;QD=5.57;ReadPosRankSum=1.772;SOR=1.454	GT:AD:DP:GQ:PL	0/1:24,7:31:99:201,0,960
NOT_SCAFFOLDED_NGS_utg18798|quiver|pilon	45166	.	CTTTTTTT	C,CCTTTTTTTTT	898.73	PASS	AC=1,1;AF=0.500,0.500;AN=2;DP=36;FS=0.000;MLEAC=1,1;MLEAF=0.500,0.500;MQ=40.24;QD=24.96;SOR=1.302	GT:AD:DP:GQ:PL	1/2:0,7,20:27:99:936,732,1211,246,0,204
NOT_SCAFFOLDED_NGS_utg18798|quiver|pilon	45545	.	A	AC	299.73	PASS	AC=1;AF=0.500;AN=2;BaseQRankSum=-1.039;ClippingRankSum=-0.893;DP=39;FS=4.945;MLEAC=1;MLEAF=0.500;MQ=45.21;MQRankSum=-0.981;QD=7.69;ReadPosRankSum=2.328;SOR=1.229	GT:AD:DP:GQ:PL	0/1:25,14:39:99:337,0,776
NOT_SCAFFOLDED_NGS_utg18798|quiver|pilon	45546	.	C	CT	696.73	PASS	AC=1;AF=0.500;AN=2;BaseQRankSum=0.366;ClippingRankSum=0.542;DP=39;FS=4.945;MLEAC=1;MLEAF=0.500;MQ=45.21;MQRankSum=0.864;QD=17.86;ReadPosRankSum=-2.386;SOR=0.654	GT:AD:DP:GQ:PL	0/1:14,25:39:99:734,0,372
NOT_SCAFFOLDED_NGS_utg18798|quiver|pilon	45605	.	C	A	225.77	PASS	AC=1;AF=0.500;AN=2;BaseQRankSum=-0.806;ClippingRankSum=0.037;DP=49;FS=11.192;MLEAC=1;MLEAF=0.500;MQ=51.50;MQRankSum=-2.220;QD=4.61;ReadPosRankSum=-1.799;SOR=1.466	GT:AD:DP:GQ:PL	0/1:39,10:49:99:254,0,1503
NOT_SCAFFOLDED_NGS_utg18798|quiver|pilon	45774	.	C	T	400.77	PASS	AC=1;AF=0.500;AN=2;BaseQRankSum=0.550;ClippingRankSum=-0.835;DP=58;FS=2.562;MLEAC=1;MLEAF=0.500;MQ=48.10;MQRankSum=2.078;QD=6.91;ReadPosRankSum=0.355;SOR=1.084	GT:AD:DP:GQ:PL	0/1:43,15:58:99:429,0,1501
NOT_SCAFFOLDED_NGS_utg18798|quiver|pilon	45876	.	G	GGT	427.73	SnpCluster	AC=1;AF=0.500;AN=2;BaseQRankSum=-2.223;ClippingRankSum=-0.029;DP=24;FS=14.287;MLEAC=1;MLEAF=0.500;MQ=43.96;MQRankSum=0.953;QD=17.82;ReadPosRankSum=1.703;SOR=0.010	GT:AD:DP:GQ:PL	0/1:12,12:24:99:465,0,452
NOT_SCAFFOLDED_NGS_utg18798|quiver|pilon	45877	.	T	TTTTTTTG	61.73	SnpCluster	AC=1;AF=0.500;AN=2;BaseQRankSum=1.156;ClippingRankSum=-0.251;DP=25;FS=2.788;MLEAC=1;MLEAF=0.500;MQ=43.41;MQRankSum=1.156;QD=2.47;ReadPosRankSum=-0.754;SOR=1.730	GT:AD:DP:GQ:PL	0/1:18,3:21:99:99,0,744
NOT_SCAFFOLDED_NGS_utg18798|quiver|pilon	45882	.	T	TTG	121.73	SnpCluster	AC=1;AF=0.500;AN=2;BaseQRankSum=0.157;ClippingRankSum=0.235;DP=24;FS=5.746;MLEAC=1;MLEAF=0.500;MQ=41.76;MQRankSum=-2.350;QD=5.07;ReadPosRankSum=0.078;SOR=2.584	GT:AD:DP:GQ:PL	0/1:17,5:22:99:159,0,685
NOT_SCAFFOLDED_NGS_utg18798|quiver|pilon	45886	.	G	GT	58.73	SnpCluster	AC=1;AF=0.500;AN=2;BaseQRankSum=0.446;ClippingRankSum=1.176;DP=23;FS=2.682;MLEAC=1;MLEAF=0.500;MQ=42.29;MQRankSum=1.176;QD=2.55;ReadPosRankSum=-0.527;SOR=1.981	GT:AD:DP:GQ:PL	0/1:19,4:23:96:96,0,772
NOT_SCAFFOLDED_NGS_utg18798|quiver|pilon	46348	.	TG	T	91.73	PASS	AC=1;AF=0.500;AN=2;BaseQRankSum=1.609;ClippingRankSum=-0.467;DP=33;FS=2.485;MLEAC=1;MLEAF=0.500;MQ=41.43;MQRankSum=0.000;QD=2.78;ReadPosRankSum=1.370;SOR=1.238	GT:AD:DP:GQ:PL	0/1:27,5:32:99:129,0,1766
NOT_SCAFFOLDED_NGS_utg18798|quiver|pilon	46350	.	G	T	100.77	PASS	AC=1;AF=0.500;AN=2;BaseQRankSum=1.713;ClippingRankSum=1.453;DP=32;FS=2.485;MLEAC=1;MLEAF=0.500;MQ=41.47;MQRankSum=0.104;QD=3.15;ReadPosRankSum=1.194;SOR=1.238	GT:AD:DP:GQ:PL	0/1:27,5:32:99:129,0,1766
NOT_SCAFFOLDED_NGS_utg18798|quiver|pilon	46492	.	AAAGCAAGC	A	232.73	PASS	AC=1;AF=0.500;AN=2;BaseQRankSum=-2.321;ClippingRankSum=0.399;DP=33;FS=1.903;MLEAC=1;MLEAF=0.500;MQ=40.53;MQRankSum=1.477;QD=7.05;ReadPosRankSum=0.680;SOR=0.320	GT:AD:DP:GQ:PL	0/1:22,8:30:99:270,0,1441
NOT_SCAFFOLDED_NGS_utg18798|quiver|pilon	46494	.	A	T	113.77	PASS	AC=1;AF=0.500;AN=2;BaseQRankSum=0.957;ClippingRankSum=-0.163;DP=33;FS=0.000;MLEAC=1;MLEAF=0.500;MQ=40.53;MQRankSum=-0.350;QD=3.45;ReadPosRankSum=-1.470;SOR=0.648	GT:AD:DP:GQ:PL	0/1:27,6:33:99:142,0,1022
NOT_SCAFFOLDED_NGS_utg18798|quiver|pilon	47066	.	C	T	142.77	PASS	AC=1;AF=0.500;AN=2;BaseQRankSum=-0.105;ClippingRankSum=0.315;DP=23;FS=0.000;MLEAC=1;MLEAF=0.500;MQ=38.56;MQRankSum=-1.295;QD=6.21;ReadPosRankSum=-1.015;SOR=0.141	GT:AD:DP:GQ:PL	0/1:17,6:23:99:171,0,655
NOT_SCAFFOLDED_NGS_utg18798|quiver|pilon	47092	.	C	T	138.77	PASS	AC=1;AF=0.500;AN=2;BaseQRankSum=-0.146;ClippingRankSum=-1.021;DP=27;FS=0.000;MLEAC=1;MLEAF=0.500;MQ=38.74;MQRankSum=-1.196;QD=5.14;ReadPosRankSum=0.379;SOR=0.096	GT:AD:DP:GQ:PL	0/1:21,6:27:99:167,0,1520
NOT_SCAFFOLDED_NGS_utg18798|quiver|pilon	47108	.	T	G	238.77	PASS	AC=1;AF=0.500;AN=2;BaseQRankSum=-0.268;ClippingRankSum=0.171;DP=29;FS=0.000;MLEAC=1;MLEAF=0.500;MQ=39.01;MQRankSum=-0.122;QD=8.23;ReadPosRankSum=1.927;SOR=0.155	GT:AD:DP:GQ:PL	0/1:21,8:29:99:267,0,1439
NOT_SCAFFOLDED_NGS_utg18798|quiver|pilon	47119	.	A	C	277.77	PASS	AC=1;AF=0.500;AN=2;BaseQRankSum=1.414;ClippingRankSum=0.370;DP=32;FS=0.000;MLEAC=1;MLEAF=0.500;MQ=38.63;MQRankSum=-1.893;QD=8.68;ReadPosRankSum=1.588;SOR=0.866	GT:AD:DP:GQ:PL	0/1:24,8:32:99:306,0,1478
NOT_SCAFFOLDED_NGS_utg18798|quiver|pilon	47132	.	G	A	187.77	PASS	AC=1;AF=0.500;AN=2;BaseQRankSum=-0.527;ClippingRankSum=1.318;DP=38;FS=0.000;MLEAC=1;MLEAF=0.500;MQ=39.41;MQRankSum=-1.280;QD=4.94;ReadPosRankSum=0.339;SOR=0.473	GT:AD:DP:GQ:PL	0/1:31,7:38:99:216,0,1929
NOT_SCAFFOLDED_NGS_utg18798|quiver|pilon	47150	.	G	A	160.77	PASS	AC=1;AF=0.500;AN=2;BaseQRankSum=-1.543;ClippingRankSum=0.826;DP=48;FS=4.440;MLEAC=1;MLEAF=0.500;MQ=41.64;MQRankSum=-1.356;QD=3.35;ReadPosRankSum=0.390;SOR=0.162	GT:AD:DP:GQ:PL	0/1:42,6:48:99:189,0,2080
NOT_SCAFFOLDED_NGS_utg18798|quiver|pilon	47160	.	C	T	99.77	PASS	AC=1;AF=0.500;AN=2;BaseQRankSum=-1.331;ClippingRankSum=0.370;DP=44;FS=8.486;MLEAC=1;MLEAF=0.500;MQ=42.76;MQRankSum=-0.888;QD=2.27;ReadPosRankSum=0.259;SOR=1.884	GT:AD:DP:GQ:PL	0/1:39,5:44:99:128,0,1762
NOT_SCAFFOLDED_NGS_utg18798|quiver|pilon	47480	.	C	T	599.77	PASS	AC=1;AF=0.500;AN=2;BaseQRankSum=0.795;ClippingRankSum=-0.503;DP=63;FS=3.721;MLEAC=1;MLEAF=0.500;MQ=56.73;MQRankSum=-0.328;QD=9.52;ReadPosRankSum=0.066;SOR=1.236	GT:AD:DP:GQ:PL	0/1:42,21:63:99:628,0,1410
NOT_SCAFFOLDED_NGS_utg18798|quiver|pilon	47668	.	A	C	580.77	PASS	AC=1;AF=0.500;AN=2;BaseQRankSum=2.342;ClippingRankSum=0.027;DP=94;FS=0.000;MLEAC=1;MLEAF=0.500;MQ=52.42;MQRankSum=1.870;QD=6.18;ReadPosRankSum=2.297;SOR=0.700	GT:AD:DP:GQ:PL	0/1:73,21:94:99:609,0,2388
NOT_SCAFFOLDED_NGS_utg18798|quiver|pilon	47739	.	G	A	126.77	PASS	AC=1;AF=0.500;AN=2;BaseQRankSum=1.671;ClippingRankSum=0.013;DP=84;FS=0.000;MLEAC=1;MLEAF=0.500;MQ=56.16;MQRankSum=-5.145;QD=1.51;ReadPosRankSum=-0.371;SOR=0.829	GT:AD:DP:GQ:PL	0/1:73,11:84:99:155,0,2359
NOT_SCAFFOLDED_NGS_utg18798|quiver|pilon	48144	.	G	A	94.77	PASS	AC=1;AF=0.500;AN=2;BaseQRankSum=-0.625;ClippingRankSum=-0.360;DP=40;FS=11.289;MLEAC=1;MLEAF=0.500;MQ=39.06;MQRankSum=-0.057;QD=2.37;ReadPosRankSum=0.246;SOR=3.258	GT:AD:DP:GQ:PL	0/1:34,6:40:99:123,0,1279
NOT_SCAFFOLDED_NGS_utg18798|quiver|pilon	48181	.	C	G	316.77	PASS	AC=1;AF=0.500;AN=2;BaseQRankSum=2.517;ClippingRankSum=-1.316;DP=42;FS=10.989;MLEAC=1;MLEAF=0.500;MQ=44.62;MQRankSum=1.058;QD=7.54;ReadPosRankSum=0.057;SOR=2.485	GT:AD:DP:GQ:PL	0/1:31,11:42:99:345,0,1066
NOT_SCAFFOLDED_NGS_utg18798|quiver|pilon	48724	.	C	T	824.77	PASS	AC=1;AF=0.500;AN=2;BaseQRankSum=2.580;ClippingRankSum=1.182;DP=42;FS=9.370;MLEAC=1;MLEAF=0.500;MQ=40.95;MQRankSum=2.021;QD=19.64;ReadPosRankSum=2.478;SOR=2.124	GT:AD:DP:GQ:PL	0/1:18,24:42:99:853,0,468
NOT_SCAFFOLDED_NGS_utg18798|quiver|pilon	48813	.	T	C	510.77	PASS	AC=1;AF=0.500;AN=2;BaseQRankSum=-0.094;ClippingRankSum=-1.039;DP=23;FS=8.953;MLEAC=1;MLEAF=0.500;MQ=38.16;MQRankSum=-0.472;QD=22.21;ReadPosRankSum=0.031;SOR=0.047	GT:AD:DP:GQ:PL	0/1:9,14:23:99:539,0,330
NOT_SCAFFOLDED_NGS_utg18798|quiver|pilon	48830	.	C	T	599.77	PASS	AC=1;AF=0.500;AN=2;BaseQRankSum=1.985;ClippingRankSum=-0.973;DP=21;FS=9.103;MLEAC=1;MLEAF=0.500;MQ=38.70;MQRankSum=1.440;QD=28.56;ReadPosRankSum=0.039;SOR=0.041	GT:AD:DP:GQ:PL	0/1:6,15:21:99:628,0,204
NOT_SCAFFOLDED_NGS_utg18798|quiver|pilon	48992	.	G	A	416.77	PASS	AC=1;AF=0.500;AN=2;BaseQRankSum=0.000;ClippingRankSum=0.586;DP=64;FS=1.105;MLEAC=1;MLEAF=0.500;MQ=48.94;MQRankSum=-4.152;QD=6.51;ReadPosRankSum=-1.664;SOR=0.866	GT:AD:DP:GQ:PL	0/1:49,15:64:99:445,0,3779
NOT_SCAFFOLDED_NGS_utg18798|quiver|pilon	49009	.	G	C	360.77	PASS	AC=1;AF=0.500;AN=2;BaseQRankSum=2.821;ClippingRankSum=0.179;DP=69;FS=2.899;MLEAC=1;MLEAF=0.500;MQ=49.57;MQRankSum=-3.026;QD=5.23;ReadPosRankSum=2.668;SOR=1.023	GT:AD:DP:GQ:PL	0/1:59,10:69:99:389,0,4268
NOT_SCAFFOLDED_NGS_utg18798|quiver|pilon	49018	.	C	T	213.77	SnpCluster	AC=1;AF=0.500;AN=2;BaseQRankSum=3.018;ClippingRankSum=-1.645;DP=67;FS=1.298;MLEAC=1;MLEAF=0.500;MQ=49.83;MQRankSum=-2.894;QD=3.19;ReadPosRankSum=2.771;SOR=0.955	GT:AD:DP:GQ:PL	0/1:57,10:67:99:242,0,4220
NOT_SCAFFOLDED_NGS_utg18798|quiver|pilon	49020	.	T	A	210.77	SnpCluster	AC=1;AF=0.500;AN=2;BaseQRankSum=2.364;ClippingRankSum=-0.545;DP=68;FS=1.277;MLEAC=1;MLEAF=0.500;MQ=49.70;MQRankSum=-2.987;QD=3.10;ReadPosRankSum=3.178;SOR=0.917	GT:AD:DP:GQ:PL	0/1:58,10:68:99:239,0,4179
NOT_SCAFFOLDED_NGS_utg18798|quiver|pilon	49023	.	C	T	216.77	SnpCluster	AC=1;AF=0.500;AN=2;BaseQRankSum=2.064;ClippingRankSum=-0.482;DP=65;FS=0.000;MLEAC=1;MLEAF=0.500;MQ=50.10;MQRankSum=-3.136;QD=3.33;ReadPosRankSum=3.064;SOR=0.640	GT:AD:DP:GQ:PL	0/1:55,10:65:99:245,0,4046
NOT_SCAFFOLDED_NGS_utg18798|quiver|pilon	49137	.	A	C	440.77	PASS	AC=1;AF=0.500;AN=2;BaseQRankSum=0.345;ClippingRankSum=-0.666;DP=28;FS=18.944;MLEAC=1;MLEAF=0.500;MQ=47.87;MQRankSum=-4.020;QD=15.74;ReadPosRankSum=0.253;SOR=3.904	GT:AD:DP:GQ:PL	0/1:14,14:28:99:469,0,462
NOT_SCAFFOLDED_NGS_utg18798|quiver|pilon	49368	.	TG	T	750.73	PASS	AC=1;AF=0.500;AN=2;BaseQRankSum=0.340;ClippingRankSum=1.261;DP=40;FS=0.000;MLEAC=1;MLEAF=0.500;MQ=58.32;MQRankSum=-0.580;QD=18.77;ReadPosRankSum=1.942;SOR=0.693	GT:AD:DP:GQ:PL	0/1:6,32:38:55:788,0,55
NOT_SCAFFOLDED_NGS_utg18798|quiver|pilon	49525	.	C	A	634.77	PASS	AC=1;AF=0.500;AN=2;BaseQRankSum=0.610;ClippingRankSum=-0.784;DP=62;FS=1.070;MLEAC=1;MLEAF=0.500;MQ=59.28;MQRankSum=1.607;QD=10.24;ReadPosRankSum=1.623;SOR=0.475	GT:AD:DP:GQ:PL	0/1:38,21:59:99:663,0,1291
NOT_SCAFFOLDED_NGS_utg18798|quiver|pilon	49782	.	C	T	131.77	PASS	AC=1;AF=0.500;AN=2;BaseQRankSum=-0.512;ClippingRankSum=-0.775;DP=51;FS=3.924;MLEAC=1;MLEAF=0.500;MQ=56.67;MQRankSum=-3.961;QD=2.58;ReadPosRankSum=-0.132;SOR=1.497	GT:AD:DP:GQ:PL	0/1:45,6:51:99:160,0,5509
NOT_SCAFFOLDED_NGS_utg18798|quiver|pilon	49806	.	A	T	58.77	LowQD	AC=1;AF=0.500;AN=2;BaseQRankSum=1.738;ClippingRankSum=-0.037;DP=44;FS=5.221;MLEAC=1;MLEAF=0.500;MQ=57.83;MQRankSum=-3.624;QD=1.34;ReadPosRankSum=0.851;SOR=2.368	GT:AD:DP:GQ:PL	0/1:39,5:44:87:87,0,6131
NOT_SCAFFOLDED_NGS_utg18798|quiver|pilon	49819	.	G	C	82.77	PASS	AC=1;AF=0.500;AN=2;BaseQRankSum=2.021;ClippingRankSum=-0.555;DP=37;FS=5.296;MLEAC=1;MLEAF=0.500;MQ=57.33;MQRankSum=-3.576;QD=2.24;ReadPosRankSum=0.422;SOR=2.223	GT:AD:DP:GQ:PL	0/1:32,5:37:99:111,0,5791
NOT_SCAFFOLDED_NGS_utg18798|quiver|pilon	49821	.	T	C	79.77	PASS	AC=1;AF=0.500;AN=2;BaseQRankSum=-0.259;ClippingRankSum=0.259;DP=38;FS=5.303;MLEAC=1;MLEAF=0.500;MQ=56.94;MQRankSum=-3.498;QD=2.10;ReadPosRankSum=0.950;SOR=2.380	GT:AD:DP:GQ:PL	0/1:33,5:38:99:108,0,5813
NOT_SCAFFOLDED_NGS_utg18798|quiver|pilon	49837	.	A	C	37.77	LowQD;LowQual	AC=1;AF=0.500;AN=2;BaseQRankSum=1.834;ClippingRankSum=-0.024;DP=37;FS=5.493;MLEAC=1;MLEAF=0.500;MQ=54.88;MQRankSum=-2.666;QD=1.02;ReadPosRankSum=0.220;SOR=2.275	GT:AD:DP:GQ:PL	0/1:33,4:37:66:66,0,5304
NOT_SCAFFOLDED_NGS_utg18798|quiver|pilon	50417	.	G	A	151.77	PASS	AC=1;AF=0.500;AN=2;BaseQRankSum=-1.545;ClippingRankSum=-0.378;DP=38;FS=3.471;MLEAC=1;MLEAF=0.500;MQ=43.72;MQRankSum=-0.172;QD=3.99;ReadPosRankSum=1.476;SOR=0.609	GT:AD:DP:GQ:PL	0/1:29,9:38:99:180,0,975
NOT_SCAFFOLDED_NGS_utg18798|quiver|pilon	50767	.	C	CT	137.73	PASS	AC=1;AF=0.500;AN=2;BaseQRankSum=-0.760;ClippingRankSum=-1.412;DP=27;FS=4.612;MLEAC=1;MLEAF=0.500;MQ=49.77;MQRankSum=-3.005;QD=5.10;ReadPosRankSum=0.036;SOR=0.124	GT:AD:DP:GQ:PL	0/1:13,8:21:99:175,0,394
NOT_SCAFFOLDED_NGS_utg18798|quiver|pilon	50774	.	T	TC	306.73	PASS	AC=1;AF=0.500;AN=2;BaseQRankSum=-0.966;ClippingRankSum=0.615;DP=27;FS=0.000;MLEAC=1;MLEAF=0.500;MQ=48.59;MQRankSum=2.664;QD=11.36;ReadPosRankSum=0.381;SOR=0.883	GT:AD:DP:GQ:PL	0/1:10,14:24:99:344,0,323
NOT_SCAFFOLDED_NGS_utg18798|quiver|pilon	51368	.	TAC	T	917.73	PASS	AC=2;AF=1.00;AN=2;DP=27;FS=0.000;MLEAC=2;MLEAF=1.00;MQ=60.83;QD=33.99;SOR=2.303	GT:AD:DP:GQ:PL	1/1:0,22:22:66:955,66,0
NOT_SCAFFOLDED_NGS_utg18798|quiver|pilon	51424	.	C	T	341.77	PASS	AC=1;AF=0.500;AN=2;BaseQRankSum=1.829;ClippingRankSum=0.621;DP=36;FS=1.370;MLEAC=1;MLEAF=0.500;MQ=49.89;MQRankSum=-1.695;QD=9.49;ReadPosRankSum=0.226;SOR=0.430	GT:AD:DP:GQ:PL	0/1:24,12:36:99:370,0,788
NOT_SCAFFOLDED_NGS_utg18798|quiver|pilon	51514	.	G	A	130.77	PASS	AC=1;AF=0.500;AN=2;BaseQRankSum=1.811;ClippingRankSum=-0.845;DP=32;FS=0.000;MLEAC=1;MLEAF=0.500;MQ=38.96;MQRankSum=0.990;QD=4.09;ReadPosRankSum=2.148;SOR=0.619	GT:AD:DP:GQ:PL	0/1:26,6:32:99:159,0,998
NOT_SCAFFOLDED_NGS_utg18798|quiver|pilon	52080	.	T	G	169.77	PASS	AC=1;AF=0.500;AN=2;BaseQRankSum=0.654;ClippingRankSum=0.516;DP=66;FS=4.587;MLEAC=1;MLEAF=0.500;MQ=50.34;MQRankSum=1.222;QD=2.57;ReadPosRankSum=2.443;SOR=1.215	GT:AD:DP:GQ:PL	0/1:55,11:66:99:198,0,1679
NOT_SCAFFOLDED_NGS_utg18798|quiver|pilon	52301	.	C	T	578.77	PASS	AC=1;AF=0.500;AN=2;BaseQRankSum=2.194;ClippingRankSum=-0.773;DP=73;FS=2.287;MLEAC=1;MLEAF=0.500;MQ=49.42;MQRankSum=-3.615;QD=7.93;ReadPosRankSum=1.138;SOR=1.051	GT:AD:DP:GQ:PL	0/1:52,20:72:99:607,0,1681
NOT_SCAFFOLDED_NGS_utg18798|quiver|pilon	52346	.	T	G	122.77	PASS	AC=1;AF=0.500;AN=2;BaseQRankSum=-1.081;ClippingRankSum=-0.616;DP=52;FS=1.610;MLEAC=1;MLEAF=0.500;MQ=46.30;MQRankSum=-0.862;QD=2.36;ReadPosRankSum=-0.178;SOR=1.092	GT:AD:DP:GQ:PL	0/1:44,7:51:99:151,0,1826
NOT_SCAFFOLDED_NGS_utg18798|quiver|pilon	52347	.	T	C	122.77	PASS	AC=1;AF=0.500;AN=2;BaseQRankSum=-0.014;ClippingRankSum=-1.054;DP=52;FS=1.610;MLEAC=1;MLEAF=0.500;MQ=46.30;MQRankSum=-0.944;QD=2.36;ReadPosRankSum=-0.287;SOR=1.092	GT:AD:DP:GQ:PL	0/1:44,7:51:99:151,0,1826
NOT_SCAFFOLDED_NGS_utg18798|quiver|pilon	52549	.	C	CT	433.73	PASS	AC=1;AF=0.500;AN=2;BaseQRankSum=1.306;ClippingRankSum=0.472;DP=31;FS=14.474;MLEAC=1;MLEAF=0.500;MQ=40.00;MQRankSum=0.583;QD=13.99;ReadPosRankSum=-0.139;SOR=0.838	GT:AD:DP:GQ:PL	0/1:8,18:26:99:471,0,166
NOT_SCAFFOLDED_NGS_utg18798|quiver|pilon	52649	.	C	T	287.77	PASS	AC=1;AF=0.500;AN=2;BaseQRankSum=1.276;ClippingRankSum=1.011;DP=38;FS=0.000;MLEAC=1;MLEAF=0.500;MQ=39.79;MQRankSum=-0.613;QD=7.57;ReadPosRankSum=1.541;SOR=0.917	GT:AD:DP:GQ:PL	0/1:28,10:38:99:316,0,988
NOT_SCAFFOLDED_NGS_utg18798|quiver|pilon	53121	.	A	G	42.77	LowQual	AC=1;AF=0.500;AN=2;BaseQRankSum=0.358;ClippingRankSum=0.358;DP=5;FS=0.000;MLEAC=1;MLEAF=0.500;MQ=37.76;MQRankSum=0.358;QD=8.55;ReadPosRankSum=0.358;SOR=0.446	GT:AD:DP:GQ:PL	0/1:3,2:5:71:71,0,104
NOT_SCAFFOLDED_NGS_utg18798|quiver|pilon	53301	.	C	A	89.77	PASS	AC=1;AF=0.500;AN=2;BaseQRankSum=1.276;ClippingRankSum=-0.109;DP=57;FS=4.114;MLEAC=1;MLEAF=0.500;MQ=42.99;MQRankSum=-0.425;QD=1.57;ReadPosRankSum=-0.158;SOR=0.192	GT:AD:DP:GQ:PL	0/1:50,7:57:99:118,0,1663
NOT_SCAFFOLDED_NGS_utg18798|quiver|pilon	53469	.	G	C	267.77	PASS	AC=1;AF=0.500;AN=2;BaseQRankSum=1.726;ClippingRankSum=0.673;DP=105;FS=0.000;MLEAC=1;MLEAF=0.500;MQ=43.06;MQRankSum=0.957;QD=2.55;ReadPosRankSum=0.673;SOR=0.798	GT:AD:DP:GQ:PL	0/1:90,15:105:99:296,0,3220
NOT_SCAFFOLDED_NGS_utg18798|quiver|pilon	53524	.	C	T	353.77	PASS	AC=1;AF=0.500;AN=2;BaseQRankSum=-0.010;ClippingRankSum=0.031;DP=150;FS=16.066;MLEAC=1;MLEAF=0.500;MQ=54.10;MQRankSum=0.391;QD=2.36;ReadPosRankSum=-0.365;SOR=2.011	GT:AD:DP:GQ:PL	0/1:127,23:150:99:382,0,4134
NOT_SCAFFOLDED_NGS_utg18798|quiver|pilon	53562	.	TAC	T	36.73	LowQD;LowQual	AC=1;AF=0.500;AN=2;BaseQRankSum=3.170;ClippingRankSum=-0.030;DP=159;FS=14.574;MLEAC=1;MLEAF=0.500;MQ=56.87;MQRankSum=-5.252;QD=0.23;ReadPosRankSum=-2.019;SOR=1.914	GT:AD:DP:GQ:PL	0/1:143,12:155:74:74,0,5937
NOT_SCAFFOLDED_NGS_utg18798|quiver|pilon	53568	.	C	G	531.77	PASS	AC=1;AF=0.500;AN=2;BaseQRankSum=0.287;ClippingRankSum=-0.533;DP=160;FS=0.000;MLEAC=1;MLEAF=0.500;MQ=56.21;MQRankSum=0.688;QD=3.32;ReadPosRankSum=1.198;SOR=0.678	GT:AD:DP:GQ:PL	0/1:133,27:160:99:560,0,4529
NOT_SCAFFOLDED_NGS_utg18798|quiver|pilon	53619	.	T	C	2553.77	PASS	AC=1;AF=0.500;AN=2;BaseQRankSum=0.436;ClippingRankSum=1.136;DP=135;FS=3.093;MLEAC=1;MLEAF=0.500;MQ=46.25;MQRankSum=3.527;QD=18.92;ReadPosRankSum=-0.680;SOR=0.476	GT:AD:DP:GQ:PL	0/1:60,75:135:99:2582,0,1941
NOT_SCAFFOLDED_NGS_utg18798|quiver|pilon	53688	.	T	C	145.77	LowQD	AC=1;AF=0.500;AN=2;BaseQRankSum=1.393;ClippingRankSum=0.220;DP=120;FS=2.432;MLEAC=1;MLEAF=0.500;MQ=41.51;MQRankSum=-0.008;QD=1.21;ReadPosRankSum=1.115;SOR=1.055	GT:AD:DP:GQ:PL	0/1:107,13:120:99:174,0,3563
NOT_SCAFFOLDED_NGS_utg18798|quiver|pilon	53962	.	TG	T	183.73	PASS	AC=1;AF=0.500;AN=2;BaseQRankSum=-1.380;ClippingRankSum=0.156;DP=91;FS=2.427;MLEAC=1;MLEAF=0.500;MQ=51.11;MQRankSum=-1.022;QD=2.02;ReadPosRankSum=0.088;SOR=0.918	GT:AD:DP:GQ:PL	0/1:73,14:87:99:221,0,2171
NOT_SCAFFOLDED_NGS_utg18798|quiver|pilon	54072	.	G	T	119.77	LowQD	AC=1;AF=0.500;AN=2;BaseQRankSum=0.166;ClippingRankSum=0.080;DP=95;FS=1.294;MLEAC=1;MLEAF=0.500;MQ=47.22;MQRankSum=-0.889;QD=1.26;ReadPosRankSum=2.397;SOR=1.025	GT:AD:DP:GQ:PL	0/1:84,10:94:99:148,0,2958
NOT_SCAFFOLDED_NGS_utg18798|quiver|pilon	54156	.	G	T	332.77	PASS	AC=1;AF=0.500;AN=2;BaseQRankSum=2.025;ClippingRankSum=-0.930;DP=83;FS=8.494;MLEAC=1;MLEAF=0.500;MQ=39.80;MQRankSum=0.286;QD=4.01;ReadPosRankSum=-0.687;SOR=1.722	GT:AD:DP:GQ:PL	0/1:69,14:83:99:361,0,2716
NOT_SCAFFOLDED_NGS_utg18798|quiver|pilon	54282	.	T	C	1312.77	PASS	AC=1;AF=0.500;AN=2;BaseQRankSum=-0.466;ClippingRankSum=1.177;DP=109;FS=0.000;MLEAC=1;MLEAF=0.500;MQ=58.46;MQRankSum=0.262;QD=12.04;ReadPosRankSum=0.942;SOR=0.718	GT:AD:DP:GQ:PL	0/1:65,44:109:99:1341,0,2186
NOT_SCAFFOLDED_NGS_utg18798|quiver|pilon	54322	.	C	G	586.77	PASS	AC=1;AF=0.500;AN=2;BaseQRankSum=-0.443;ClippingRankSum=-1.129;DP=101;FS=0.893;MLEAC=1;MLEAF=0.500;MQ=56.53;MQRankSum=-2.749;QD=5.81;ReadPosRankSum=0.930;SOR=0.531	GT:AD:DP:GQ:PL	0/1:77,24:101:99:615,0,2725
NOT_SCAFFOLDED_NGS_utg18798|quiver|pilon	54366	.	T	C	793.77	PASS	AC=1;AF=0.500;AN=2;BaseQRankSum=0.770;ClippingRankSum=-0.119;DP=109;FS=12.830;MLEAC=1;MLEAF=0.500;MQ=52.46;MQRankSum=-1.693;QD=7.28;ReadPosRankSum=0.763;SOR=1.179	GT:AD:DP:GQ:PL	0/1:79,30:109:99:822,0,2773
NOT_SCAFFOLDED_NGS_utg18798|quiver|pilon	54676	.	C	T	75.77	LowQD	AC=1;AF=0.500;AN=2;BaseQRankSum=-0.543;ClippingRankSum=-0.972;DP=132;FS=16.881;MLEAC=1;MLEAF=0.500;MQ=48.45;MQRankSum=-0.321;QD=0.57;ReadPosRankSum=0.115;SOR=2.921	GT:AD:DP:GQ:PL	0/1:118,14:132:99:104,0,4084
NOT_SCAFFOLDED_NGS_utg18798|quiver|pilon	54745	.	C	T	576.77	PASS	AC=1;AF=0.500;AN=2;BaseQRankSum=-0.553;ClippingRankSum=0.402;DP=129;FS=11.315;MLEAC=1;MLEAF=0.500;MQ=54.47;MQRankSum=0.275;QD=4.47;ReadPosRankSum=1.346;SOR=0.325	GT:AD:DP:GQ:PL	0/1:102,27:129:99:605,0,3486
NOT_SCAFFOLDED_NGS_utg18798|quiver|pilon	54803	.	G	A	73.77	LowQD	AC=1;AF=0.500;AN=2;BaseQRankSum=1.916;ClippingRankSum=1.212;DP=109;FS=1.242;MLEAC=1;MLEAF=0.500;MQ=58.38;MQRankSum=-1.517;QD=0.68;ReadPosRankSum=1.223;SOR=0.498	GT:AD:DP:GQ:PL	0/1:99,10:109:99:102,0,3422
NOT_SCAFFOLDED_NGS_utg18798|quiver|pilon	54990	.	A	G	1743.77	PASS	AC=1;AF=0.500;AN=2;BaseQRankSum=0.939;ClippingRankSum=-0.016;DP=106;FS=2.517;MLEAC=1;MLEAF=0.500;MQ=41.12;MQRankSum=-1.407;QD=16.45;ReadPosRankSum=1.356;SOR=0.617	GT:AD:DP:GQ:PL	0/1:53,52:105:99:1772,0,1789
NOT_SCAFFOLDED_NGS_utg18798|quiver|pilon	55038	.	T	C	1058.77	PASS	AC=1;AF=0.500;AN=2;BaseQRankSum=1.412;ClippingRankSum=-0.391;DP=107;FS=15.934;MLEAC=1;MLEAF=0.500;MQ=48.47;MQRankSum=-0.630;QD=9.90;ReadPosRankSum=1.604;SOR=0.876	GT:AD:DP:GQ:PL	0/1:69,37:106:99:1087,0,2178
NOT_SCAFFOLDED_NGS_utg18798|quiver|pilon	55288	.	A	C	179.77	PASS	AC=1;AF=0.500;AN=2;BaseQRankSum=0.421;ClippingRankSum=-1.171;DP=18;FS=0.000;MLEAC=1;MLEAF=0.500;MQ=39.95;MQRankSum=-0.421;QD=9.99;ReadPosRankSum=-0.515;SOR=0.223	GT:AD:DP:GQ:PL	0/1:12,6:18:99:208,0,465
NOT_SCAFFOLDED_NGS_utg18798|quiver|pilon	55458	.	C	T	135.77	PASS	AC=1;AF=0.500;AN=2;BaseQRankSum=1.279;ClippingRankSum=0.617;DP=66;FS=0.000;MLEAC=1;MLEAF=0.500;MQ=48.26;MQRankSum=-2.405;QD=2.06;ReadPosRankSum=1.726;SOR=0.593	GT:AD:DP:GQ:PL	0/1:56,10:66:99:164,0,1771
NOT_SCAFFOLDED_NGS_utg18798|quiver|pilon	55959	.	G	T	34.77	LowQual	AC=1;AF=0.500;AN=2;BaseQRankSum=-0.741;ClippingRankSum=-0.423;DP=20;FS=0.000;MLEAC=1;MLEAF=0.500;MQ=40.00;MQRankSum=1.376;QD=1.74;ReadPosRankSum=0.212;SOR=0.048	GT:AD:DP:GQ:PL	0/1:17,3:20:63:63,0,669
NOT_SCAFFOLDED_NGS_utg18798|quiver|pilon	56926	.	G	T	272.77	PASS	AC=1;AF=0.500;AN=2;BaseQRankSum=1.665;ClippingRankSum=-0.698;DP=72;FS=4.728;MLEAC=1;MLEAF=0.500;MQ=53.11;MQRankSum=-2.708;QD=3.79;ReadPosRankSum=0.330;SOR=0.788	GT:AD:DP:GQ:PL	0/1:59,12:71:99:301,0,2062
NOT_SCAFFOLDED_NGS_utg18798|quiver|pilon	57258	.	G	A	961.77	PASS	AC=1;AF=0.500;AN=2;BaseQRankSum=-0.597;ClippingRankSum=0.574;DP=45;FS=6.548;MLEAC=1;MLEAF=0.500;MQ=49.54;MQRankSum=-0.129;QD=21.37;ReadPosRankSum=0.012;SOR=0.718	GT:AD:DP:GQ:PL	0/1:17,28:45:99:990,0,680
NOT_SCAFFOLDED_NGS_utg18798|quiver|pilon	57268	.	T	C	245.77	PASS	AC=1;AF=0.500;AN=2;BaseQRankSum=-0.581;ClippingRankSum=0.316;DP=55;FS=0.000;MLEAC=1;MLEAF=0.500;MQ=51.84;MQRankSum=-0.397;QD=4.47;ReadPosRankSum=-0.723;SOR=0.859	GT:AD:DP:GQ:PL	0/1:43,12:55:99:274,0,1610
NOT_SCAFFOLDED_NGS_utg18798|quiver|pilon	57293	.	G	A	129.77	PASS	AC=1;AF=0.500;AN=2;BaseQRankSum=2.426;ClippingRankSum=0.052;DP=63;FS=0.000;MLEAC=1;MLEAF=0.500;MQ=52.49;MQRankSum=-1.951;QD=2.06;ReadPosRankSum=-0.052;SOR=0.659	GT:AD:DP:GQ:PL	0/1:55,8:63:99:158,0,1904
NOT_SCAFFOLDED_NGS_utg18798|quiver|pilon	57997	.	C	T	356.77	PASS	AC=1;AF=0.500;AN=2;BaseQRankSum=-2.867;ClippingRankSum=0.504;DP=35;FS=0.000;MLEAC=1;MLEAF=0.500;MQ=40.41;MQRankSum=-1.373;QD=10.19;ReadPosRankSum=1.651;SOR=0.823	GT:AD:DP:GQ:PL	0/1:23,12:35:99:385,0,884
NOT_SCAFFOLDED_NGS_utg18798|quiver|pilon	58385	.	T	G	392.77	PASS	AC=1;AF=0.500;AN=2;BaseQRankSum=-0.488;ClippingRankSum=-0.366;DP=46;FS=48.029;MLEAC=1;MLEAF=0.500;MQ=41.40;MQRankSum=-1.098;QD=8.54;ReadPosRankSum=1.805;SOR=2.025	GT:AD:DP:GQ:PL	0/1:33,13:46:99:421,0,1176
NOT_SCAFFOLDED_NGS_utg18798|quiver|pilon	61449	.	A	T	785.77	PASS	AC=1;AF=0.500;AN=2;BaseQRankSum=1.556;ClippingRankSum=-0.005;DP=79;FS=0.000;MLEAC=1;MLEAF=0.500;MQ=59.04;MQRankSum=1.401;QD=9.95;ReadPosRankSum=2.010;SOR=0.744	GT:AD:DP:GQ:PL	0/1:52,27:79:99:814,0,1609
NOT_SCAFFOLDED_NGS_utg18798|quiver|pilon	61520	.	A	G	373.77	PASS	AC=1;AF=0.500;AN=2;BaseQRankSum=1.162;ClippingRankSum=-0.498;DP=49;FS=0.000;MLEAC=1;MLEAF=0.500;MQ=52.54;MQRankSum=0.232;QD=7.63;ReadPosRankSum=1.649;SOR=0.884	GT:AD:DP:GQ:PL	0/1:35,14:49:99:402,0,1198
NOT_SCAFFOLDED_NGS_utg18798|quiver|pilon	61533	.	A	T	152.77	PASS	AC=1;AF=0.500;AN=2;BaseQRankSum=0.557;ClippingRankSum=-1.052;DP=35;FS=2.395;MLEAC=1;MLEAF=0.500;MQ=47.58;MQRankSum=0.639;QD=4.36;ReadPosRankSum=-0.103;SOR=0.148	GT:AD:DP:GQ:PL	0/1:28,7:35:99:181,0,1130
NOT_SCAFFOLDED_NGS_utg18798|quiver|pilon	62177	.	C	T	125.77	PASS	AC=1;AF=0.500;AN=2;BaseQRankSum=1.489;ClippingRankSum=-0.862;DP=22;FS=5.378;MLEAC=1;MLEAF=0.500;MQ=54.03;MQRankSum=0.000;QD=5.72;ReadPosRankSum=0.000;SOR=2.160	GT:AD:DP:GQ:PL	0/1:17,5:22:99:154,0,583
NOT_SCAFFOLDED_NGS_utg18798|quiver|pilon	62622	.	G	T	531.77	PASS	AC=1;AF=0.500;AN=2;BaseQRankSum=-0.870;ClippingRankSum=0.870;DP=27;FS=6.421;MLEAC=1;MLEAF=0.500;MQ=38.53;MQRankSum=0.922;QD=19.70;ReadPosRankSum=0.184;SOR=1.506	GT:AD:DP:GQ:PL	0/1:10,16:26:99:560,0,350
NOT_SCAFFOLDED_NGS_utg18798|quiver|pilon	63327	.	T	G	583.77	PASS	AC=1;AF=0.500;AN=2;BaseQRankSum=0.995;ClippingRankSum=0.166;DP=44;FS=6.546;MLEAC=1;MLEAF=0.500;MQ=51.41;MQRankSum=0.450;QD=13.27;ReadPosRankSum=1.279;SOR=0.378	GT:AD:DP:GQ:PL	0/1:25,19:44:99:612,0,764
NOT_SCAFFOLDED_NGS_utg18798|quiver|pilon	64198	.	C	T	228.77	PASS	AC=1;AF=0.500;AN=2;BaseQRankSum=-1.583;ClippingRankSum=-1.583;DP=34;FS=3.323;MLEAC=1;MLEAF=0.500;MQ=52.30;MQRankSum=-1.509;QD=6.73;ReadPosRankSum=0.405;SOR=1.417	GT:AD:DP:GQ:PL	0/1:23,11:34:99:257,0,774
NOT_SCAFFOLDED_NGS_utg18798|quiver|pilon	68793	.	A	ACGAG	31.73	LowQual	AC=1;AF=0.500;AN=2;BaseQRankSum=0.922;ClippingRankSum=0.198;DP=8;FS=0.000;MLEAC=1;MLEAF=0.500;MQ=38.35;MQRankSum=0.198;QD=3.97;ReadPosRankSum=0.922;SOR=1.802	GT:AD:DP:GQ:PL	0/1:5,2:7:69:69,0,327
NOT_SCAFFOLDED_NGS_utg18798|quiver|pilon	68815	.	T	G	108.77	PASS	AC=1;AF=0.500;AN=2;BaseQRankSum=-0.143;ClippingRankSum=0.387;DP=11;FS=0.000;MLEAC=1;MLEAF=0.500;MQ=44.62;MQRankSum=1.031;QD=9.89;ReadPosRankSum=-1.186;SOR=0.495	GT:AD:DP:GQ:PL	0/1:6,5:11:99:137,0,193
NOT_SCAFFOLDED_NGS_utg18798|quiver|pilon	68829	.	TG	T	181.73	PASS	AC=1;AF=0.500;AN=2;BaseQRankSum=-2.177;ClippingRankSum=-0.386;DP=14;FS=2.027;MLEAC=1;MLEAF=0.500;MQ=45.31;MQRankSum=0.965;QD=12.98;ReadPosRankSum=-2.177;SOR=0.307	GT:AD:DP:GQ:PL	0/1:6,8:14:99:219,0,154
NOT_SCAFFOLDED_NGS_utg18798|quiver|pilon	68840	.	G	GA	271.73	PASS	AC=1;AF=0.500;AN=2;BaseQRankSum=-1.943;ClippingRankSum=0.088;DP=18;FS=2.077;MLEAC=1;MLEAF=0.500;MQ=46.64;MQRankSum=0.618;QD=15.10;ReadPosRankSum=0.265;SOR=0.184	GT:AD:DP:GQ:PL	0/1:9,9:18:99:309,0,305
NOT_SCAFFOLDED_NGS_utg18798|quiver|pilon	69125	.	T	C	199.77	PASS	AC=1;AF=0.500;AN=2;BaseQRankSum=-0.478;ClippingRankSum=-2.600;DP=28;FS=1.895;MLEAC=1;MLEAF=0.500;MQ=45.48;MQRankSum=1.963;QD=7.13;ReadPosRankSum=0.743;SOR=0.262	GT:AD:DP:GQ:PL	0/1:21,7:28:99:228,0,1252
NOT_SCAFFOLDED_NGS_utg18798|quiver|pilon	69131	.	A	G	199.77	PASS	AC=1;AF=0.500;AN=2;BaseQRankSum=0.637;ClippingRankSum=1.249;DP=29;FS=1.773;MLEAC=1;MLEAF=0.500;MQ=45.57;MQRankSum=1.707;QD=6.89;ReadPosRankSum=1.809;SOR=0.330	GT:AD:DP:GQ:PL	0/1:22,7:29:99:228,0,1252
NOT_SCAFFOLDED_NGS_utg18798|quiver|pilon	69157	.	GATAA	G	379.73	PASS	AC=1;AF=0.500;AN=2;BaseQRankSum=-0.530;ClippingRankSum=-0.501;DP=43;FS=1.343;MLEAC=1;MLEAF=0.500;MQ=48.89;MQRankSum=1.877;QD=8.83;ReadPosRankSum=0.330;SOR=0.420	GT:AD:DP:GQ:PL	0/1:29,12:41:99:417,0,1440
NOT_SCAFFOLDED_NGS_utg18798|quiver|pilon	69270	.	T	G	66.77	PASS	AC=1;AF=0.500;AN=2;BaseQRankSum=2.219;ClippingRankSum=-0.740;DP=12;FS=0.000;MLEAC=1;MLEAF=0.500;MQ=46.94;MQRankSum=1.294;QD=5.56;ReadPosRankSum=0.185;SOR=1.179	GT:AD:DP:GQ:PL	0/1:9,3:12:95:95,0,344
NOT_SCAFFOLDED_NGS_utg18798|quiver|pilon	70430	.	T	TA	461.73	PASS	AC=2;AF=1.00;AN=2;DP=14;FS=0.000;MLEAC=2;MLEAF=1.00;MQ=37.70;QD=32.98;SOR=5.421	GT:AD:DP:GQ:PL	1/1:0,14:14:42:499,42,0
NOT_SCAFFOLDED_NGS_utg18798|quiver|pilon	70535	.	AC	A	116.73	PASS	AC=1;AF=0.500;AN=2;BaseQRankSum=0.269;ClippingRankSum=0.382;DP=55;FS=1.600;MLEAC=1;MLEAF=0.500;MQ=48.53;MQRankSum=0.495;QD=2.12;ReadPosRankSum=1.260;SOR=0.287	GT:AD:DP:GQ:PL	0/1:39,8:47:99:154,0,1296
NOT_SCAFFOLDED_NGS_utg18798|quiver|pilon	70610	.	A	AT	194.80	PASS	AC=2;AF=1.00;AN=2;DP=13;FS=0.000;MLEAC=2;MLEAF=1.00;MQ=45.02;QD=14.98;SOR=3.912	GT:AD:DP:GQ:PL	1/1:0,6:6:18:232,18,0
NOT_SCAFFOLDED_NGS_utg18798|quiver|pilon	70613	.	C	CT	194.80	PASS	AC=2;AF=1.00;AN=2;DP=7;FS=0.000;MLEAC=2;MLEAF=1.00;MQ=42.12;QD=27.83;SOR=3.912	GT:AD:DP:GQ:PL	1/1:0,6:6:18:232,18,0
NOT_SCAFFOLDED_NGS_utg7855|quiver|pilon	626	.	C	T	122.77	PASS	AC=1;AF=0.500;AN=2;BaseQRankSum=1.642;ClippingRankSum=-0.027;DP=29;FS=24.422;MLEAC=1;MLEAF=0.500;MQ=42.25;MQRankSum=-1.158;QD=4.23;ReadPosRankSum=1.158;SOR=3.896	GT:AD:DP:GQ:PL	0/1:23,6:29:99:151,0,754
NOT_SCAFFOLDED_NGS_utg7855|quiver|pilon	750	.	G	A	46.77	LowQual	AC=1;AF=0.500;AN=2;BaseQRankSum=1.437;ClippingRankSum=1.437;DP=13;FS=11.553;MLEAC=1;MLEAF=0.500;MQ=44.15;MQRankSum=-1.099;QD=3.60;ReadPosRankSum=0.423;SOR=2.788	GT:AD:DP:GQ:PL	0/1:10,3:13:75:75,0,360
NOT_SCAFFOLDED_NGS_utg7855|quiver|pilon	112108	.	GCA	G	118.73	PASS	AC=1;AF=0.500;AN=2;BaseQRankSum=-0.815;ClippingRankSum=0.634;DP=24;FS=0.000;MLEAC=1;MLEAF=0.500;MQ=60.00;MQRankSum=-0.906;QD=4.95;ReadPosRankSum=1.220;SOR=0.476	GT:AD:DP:GQ:PL	0/1:11,7:18:99:156,0,285
NOT_SCAFFOLDED_NGS_utg7855|quiver|pilon	115621	.	G	A	66.77	PASS	AC=1;AF=0.500;AN=2;BaseQRankSum=-1.003;ClippingRankSum=-0.540;DP=13;FS=0.000;MLEAC=1;MLEAF=0.500;MQ=43.36;MQRankSum=0.231;QD=5.14;ReadPosRankSum=1.620;SOR=1.329	GT:AD:DP:GQ:PL	0/1:9,4:13:95:95,0,310
NOT_SCAFFOLDED_NGS_utg7855|quiver|pilon	115674	.	A	T	160.77	PASS	AC=1;AF=0.500;AN=2;BaseQRankSum=-0.689;ClippingRankSum=0.244;DP=12;FS=0.000;MLEAC=1;MLEAF=0.500;MQ=48.24;MQRankSum=-0.380;QD=13.40;ReadPosRankSum=1.461;SOR=0.412	GT:AD:DP:GQ:PL	0/1:7,5:12:99:189,0,295
NOT_SCAFFOLDED_NGS_utg7855|quiver|pilon	115676	.	C	T	160.77	PASS	AC=1;AF=0.500;AN=2;BaseQRankSum=-1.000;ClippingRankSum=0.380;DP=12;FS=0.000;MLEAC=1;MLEAF=0.500;MQ=48.24;MQRankSum=-0.380;QD=13.40;ReadPosRankSum=0.831;SOR=0.412	GT:AD:DP:GQ:PL	0/1:7,5:12:99:189,0,295
NOT_SCAFFOLDED_NGS_utg20480|quiver|pilon	11541	.	C	A	30.77	LowCoverage;LowQual	AC=1;AF=0.500;AN=2;BaseQRankSum=-0.736;ClippingRankSum=-0.736;DP=3;FS=0.000;MLEAC=1;MLEAF=0.500;MQ=39.03;MQRankSum=0.736;QD=10.26;ReadPosRankSum=0.736;SOR=1.179	GT:AD:DP:GQ:PL	0/1:1,2:3:33:59,0,33
NOT_SCAFFOLDED_NGS_utg20480|quiver|pilon	13121	.	AAC	A,AACAC	438.73	PASS	AC=1,1;AF=0.500,0.500;AN=2;DP=42;FS=0.000;MLEAC=1,1;MLEAF=0.500,0.500;MQ=44.06;QD=10.45;SOR=4.407	GT:AD:DP:GQ:PL	1/2:0,6,12:18:99:476,332,634,123,0,127
NOT_SCAFFOLDED_NGS_utg20480|quiver|pilon	16958	.	G	A	740.77	PASS	AC=1;AF=0.500;AN=2;BaseQRankSum=1.684;ClippingRankSum=0.181;DP=62;FS=7.179;MLEAC=1;MLEAF=0.500;MQ=57.57;MQRankSum=-1.207;QD=11.95;ReadPosRankSum=3.505;SOR=1.479	GT:AD:DP:GQ:PL	0/1:38,24:62:99:769,0,1150
NOT_SCAFFOLDED_NGS_utg20480|quiver|pilon	18308	.	G	GT	202.73	PASS	AC=1;AF=0.500;AN=2;BaseQRankSum=-1.408;ClippingRankSum=0.674;DP=15;FS=0.000;MLEAC=1;MLEAF=0.500;MQ=42.93;MQRankSum=-1.653;QD=13.52;ReadPosRankSum=-2.388;SOR=0.743	GT:AD:DP:GQ:PL	0/1:5,10:15:98:240,0,98
NOT_SCAFFOLDED_NGS_utg20480|quiver|pilon	19233	.	G	A	290.77	PASS	AC=1;AF=0.500;AN=2;BaseQRankSum=1.102;ClippingRankSum=0.031;DP=23;FS=3.796;MLEAC=1;MLEAF=0.500;MQ=49.95;MQRankSum=-4.000;QD=12.64;ReadPosRankSum=0.157;SOR=0.588	GT:AD:DP:GQ:PL	0/1:14,9:23:99:319,0,482
NOT_SCAFFOLDED_NGS_utg20480|quiver|pilon	24822	.	G	A	372.77	PASS	AC=1;AF=0.500;AN=2;BaseQRankSum=1.862;ClippingRankSum=-0.581;DP=39;FS=3.173;MLEAC=1;MLEAF=0.500;MQ=59.58;MQRankSum=-0.700;QD=9.56;ReadPosRankSum=1.922;SOR=0.257	GT:AD:DP:GQ:PL	0/1:26,13:39:99:401,0,777
NOT_SCAFFOLDED_NGS_utg20480|quiver|pilon	25059	.	T	C	359.77	PASS	AC=1;AF=0.500;AN=2;BaseQRankSum=1.329;ClippingRankSum=0.393;DP=33;FS=5.567;MLEAC=1;MLEAF=0.500;MQ=60.00;MQRankSum=0.056;QD=10.90;ReadPosRankSum=0.430;SOR=1.833	GT:AD:DP:GQ:PL	0/1:21,12:33:99:388,0,751
NOT_SCAFFOLDED_NGS_utg20480|quiver|pilon	25713	.	A	T	1116.77	PASS	AC=1;AF=0.500;AN=2;BaseQRankSum=1.535;ClippingRankSum=-0.728;DP=63;FS=1.049;MLEAC=1;MLEAF=0.500;MQ=60.00;MQRankSum=0.078;QD=17.73;ReadPosRankSum=2.016;SOR=1.005	GT:AD:DP:GQ:PL	0/1:28,34:62:99:1145,0,901
NOT_SCAFFOLDED_NGS_utg20480|quiver|pilon	29434	.	G	A	829.77	PASS	AC=1;AF=0.500;AN=2;BaseQRankSum=-0.144;ClippingRankSum=-0.347;DP=40;FS=0.000;MLEAC=1;MLEAF=0.500;MQ=60.00;MQRankSum=-1.415;QD=20.74;ReadPosRankSum=0.809;SOR=0.631	GT:AD:DP:GQ:PL	0/1:13,27:40:99:858,0,352
NOT_SCAFFOLDED_NGS_utg20480|quiver|pilon	30233	.	T	C	1385.77	PASS	AC=1;AF=0.500;AN=2;BaseQRankSum=1.410;ClippingRankSum=1.333;DP=60;FS=2.391;MLEAC=1;MLEAF=0.500;MQ=60.00;MQRankSum=-0.682;QD=23.10;ReadPosRankSum=-0.651;SOR=1.163	GT:AD:DP:GQ:PL	0/1:21,39:60:99:1414,0,617
NOT_SCAFFOLDED_NGS_utg20480|quiver|pilon	30870	.	T	TGG	46.73	LowQual	AC=1;AF=0.500;AN=2;BaseQRankSum=-0.248;ClippingRankSum=0.248;DP=14;FS=0.000;MLEAC=1;MLEAF=0.500;MQ=60.00;MQRankSum=0.248;QD=3.34;ReadPosRankSum=-1.203;SOR=0.283	GT:AD:DP:GQ:PL	0/1:6,3:9:84:84,0,203
NOT_SCAFFOLDED_NGS_utg20480|quiver|pilon	31562	.	T	TAAATA	127.73	PASS	AC=2;AF=1.00;AN=2;DP=21;FS=0.000;MLEAC=1;MLEAF=0.500;MQ=60.00;QD=6.08;SOR=0.693	GT:AD:DP:GQ:PL	1/1:0,2:2:4:87,4,0
NOT_SCAFFOLDED_NGS_utg20480|quiver|pilon	34291	.	A	G	809.77	PASS	AC=1;AF=0.500;AN=2;BaseQRankSum=0.754;ClippingRankSum=1.509;DP=40;FS=1.333;MLEAC=1;MLEAF=0.500;MQ=60.00;MQRankSum=0.084;QD=20.24;ReadPosRankSum=0.307;SOR=1.085	GT:AD:DP:GQ:PL	0/1:15,25:40:99:838,0,451
NOT_SCAFFOLDED_NGS_utg20480|quiver|pilon	34775	.	GTA	G	30.73	LowQual	AC=1;AF=0.500;AN=2;BaseQRankSum=-1.231;ClippingRankSum=-1.231;DP=9;FS=0.000;MLEAC=1;MLEAF=0.500;MQ=58.12;MQRankSum=-0.358;QD=3.41;ReadPosRankSum=-1.231;SOR=0.223	GT:AD:DP:GQ:PL	0/1:2,3:5:42:68,0,42
NOT_SCAFFOLDED_NGS_utg20480|quiver|pilon	34852	.	T	A	33.79	LowCoverage;LowQual	AC=1;AF=0.500;AN=2;BaseQRankSum=-0.727;ClippingRankSum=0.727;DP=4;FS=0.000;MLEAC=1;MLEAF=0.500;MQ=60.00;MQRankSum=0.727;QD=8.45;ReadPosRankSum=0.727;SOR=0.446	GT:AD:DP:GQ:PL	0/1:1,3:4:23:62,0,23
NOT_SCAFFOLDED_NGS_utg20480|quiver|pilon	35919	.	G	C	959.77	PASS	AC=1;AF=0.500;AN=2;BaseQRankSum=-0.594;ClippingRankSum=0.363;DP=76;FS=6.167;MLEAC=1;MLEAF=0.500;MQ=60.00;MQRankSum=-0.773;QD=12.63;ReadPosRankSum=2.614;SOR=1.473	GT:AD:DP:GQ:PL	0/1:44,32:76:99:988,0,1456
NOT_SCAFFOLDED_NGS_utg20480|quiver|pilon	43333	.	T	TA	131.73	PASS	AC=1;AF=0.500;AN=2;BaseQRankSum=2.430;ClippingRankSum=-0.193;DP=24;FS=4.481;MLEAC=1;MLEAF=0.500;MQ=60.00;MQRankSum=0.656;QD=5.49;ReadPosRankSum=1.659;SOR=0.148	GT:AD:DP:GQ:PL	0/1:12,8:20:99:169,0,284
NOT_SCAFFOLDED_NGS_utg20480|quiver|pilon	43393	.	A	G	218.77	PASS	AC=1;AF=0.500;AN=2;BaseQRankSum=-1.165;ClippingRankSum=-0.913;DP=23;FS=1.918;MLEAC=1;MLEAF=0.500;MQ=60.00;MQRankSum=-0.598;QD=9.51;ReadPosRankSum=-1.732;SOR=0.293	GT:AD:DP:GQ:PL	0/1:14,9:23:99:247,0,464
NOT_SCAFFOLDED_NGS_utg20480|quiver|pilon	43910	.	T	C	761.77	PASS	AC=1;AF=0.500;AN=2;BaseQRankSum=0.494;ClippingRankSum=0.626;DP=36;FS=1.334;MLEAC=1;MLEAF=0.500;MQ=60.00;MQRankSum=-1.449;QD=21.16;ReadPosRankSum=-0.626;SOR=1.002	GT:AD:DP:GQ:PL	0/1:13,23:36:99:790,0,415
NOT_SCAFFOLDED_NGS_utg29535|quiver|pilon	3869	.	T	C	211.77	PASS	AC=1;AF=0.500;AN=2;BaseQRankSum=-1.447;ClippingRankSum=0.365;DP=10;FS=5.441;MLEAC=1;MLEAF=0.500;MQ=42.53;MQRankSum=1.133;QD=21.18;ReadPosRankSum=1.866;SOR=1.108	GT:AD:DP:GQ:PL	0/1:4,6:10:99:240,0,149
NOT_SCAFFOLDED_NGS_utg29535|quiver|pilon	3874	.	A	C	211.77	PASS	AC=1;AF=0.500;AN=2;BaseQRankSum=-1.001;ClippingRankSum=-0.248;DP=9;FS=2.808;MLEAC=1;MLEAF=0.500;MQ=40.45;MQRankSum=1.683;QD=23.53;ReadPosRankSum=2.054;SOR=1.170	GT:AD:DP:GQ:PL	0/1:3,6:9:99:240,0,149
NOT_SCAFFOLDED_NGS_utg29535|quiver|pilon	3932	.	TCAG	T	143	LowCoverage	AC=2;AF=1.00;AN=2;DP=4;FS=0.000;MLEAC=2;MLEAF=1.00;MQ=44.94;QD=33.14;SOR=1.609	GT:AD:DP:GQ:PL	1/1:0,4:4:12:180,12,0
NOT_SCAFFOLDED_NGS_utg29535|quiver|pilon	3954	.	G	A	167.77	PASS	AC=1;AF=0.500;AN=2;BaseQRankSum=0.198;ClippingRankSum=1.495;DP=7;FS=0.000;MLEAC=1;MLEAF=0.500;MQ=42.38;MQRankSum=1.495;QD=23.97;ReadPosRankSum=0.922;SOR=1.981	GT:AD:DP:GQ:PL	0/1:2,5:7:63:196,0,63
NOT_SCAFFOLDED_NGS_utg29535|quiver|pilon	13613	.	G	GT	164.87	PASS	AC=2;AF=1.00;AN=2;DP=5;FS=0.000;MLEAC=2;MLEAF=1.00;MQ=40.00;QD=32.97;SOR=3.611	GT:AD:DP:GQ:PL	1/1:0,5:5:15:202,15,0
NOT_SCAFFOLDED_NGS_utg29535|quiver|pilon	15399	.	G	T	246.80	PASS	AC=2;AF=1.00;AN=2;DP=7;FS=0.000;MLEAC=2;MLEAF=1.00;MQ=48.26;QD=28.76;SOR=2.584	GT:AD:DP:GQ:PL	1/1:0,7:7:21:275,21,0
NOT_SCAFFOLDED_NGS_utg29535|quiver|pilon	15522	.	G	GA	98.25	LowCoverage	AC=2;AF=1.00;AN=2;DP=4;FS=0.000;MLEAC=2;MLEAF=1.00;MQ=37.85;QD=24.56;SOR=2.833	GT:AD:DP:GQ:PL	1/1:0,3:3:9:135,9,0
NOT_SCAFFOLDED_NGS_utg29535|quiver|pilon	15533	.	C	CA	98.25	LowCoverage	AC=2;AF=1.00;AN=2;DP=3;FS=0.000;MLEAC=2;MLEAF=1.00;MQ=37.11;QD=32.75;SOR=2.833	GT:AD:DP:GQ:PL	1/1:0,3:3:9:135,9,0
NOT_SCAFFOLDED_NGS_utg29535|quiver|pilon	16346	.	AC	A	62.73	PASS	AC=1;AF=0.500;AN=2;BaseQRankSum=1.537;ClippingRankSum=0.406;DP=6;FS=0.000;MLEAC=1;MLEAF=0.500;MQ=43.74;MQRankSum=0.406;QD=10.46;ReadPosRankSum=0.406;SOR=0.693	GT:AD:DP:GQ:PL	0/1:3,3:6:99:100,0,103
NOT_SCAFFOLDED_NGS_utg29535|quiver|pilon	16435	.	C	CGT	78.73	PASS	AC=1;AF=0.500;AN=2;BaseQRankSum=-0.267;ClippingRankSum=0.267;DP=30;FS=0.000;MLEAC=1;MLEAF=0.500;MQ=55.46;MQRankSum=2.667;QD=2.62;ReadPosRankSum=-0.267;SOR=0.631	GT:AD:DP:GQ:PL	0/1:9,5:14:99:116,0,244
NOT_SCAFFOLDED_NGS_utg29535|quiver|pilon	17725	.	G	GC	264.74	PASS	AC=2;AF=1.00;AN=2;DP=13;FS=0.000;MLEAC=2;MLEAF=1.00;MQ=38.96;QD=20.36;SOR=3.056	GT:AD:DP:GQ:PL	1/1:0,9:9:27:302,27,0
NOT_SCAFFOLDED_NGS_utg29535|quiver|pilon	18940	.	A	AG	44.70	LowCoverage;LowQual	AC=2;AF=1.00;AN=2;DP=2;FS=0.000;MLEAC=2;MLEAF=1.00;MQ=40.00;QD=22.35;SOR=2.303	GT:AD:DP:GQ:PL	1/1:0,2:2:6:81,6,0
NOT_SCAFFOLDED_NGS_utg29535|quiver|pilon	18963	.	G	GA	69.25	LowCoverage	AC=2;AF=1.00;AN=2;DP=3;FS=0.000;MLEAC=2;MLEAF=1.00;MQ=36.44;QD=23.08;SOR=2.833	GT:AD:DP:GQ:PL	1/1:0,3:3:9:106,9,0
NOT_SCAFFOLDED_NGS_utg29535|quiver|pilon	19210	.	G	GA	34.71	LowCoverage;LowQual	AC=2;AF=1.00;AN=2;DP=2;FS=0.000;MLEAC=2;MLEAF=1.00;MQ=40.00;QD=17.35;SOR=2.303	GT:AD:DP:GQ:PL	1/1:0,2:2:6:71,6,0
NOT_SCAFFOLDED_NGS_utg29535|quiver|pilon	20168	.	C	CA	285.75	PASS	AC=2;AF=1.00;AN=2;DP=10;FS=0.000;MLEAC=2;MLEAF=1.00;MQ=41.34;QD=28.57;SOR=1.863	GT:AD:DP:GQ:PL	1/1:0,8:8:24:323,24,0
NOT_SCAFFOLDED_NGS_utg7430|quiver|pilon	27980	.	C	CA	100.70	PASS	AC=1;AF=0.500;AN=2;BaseQRankSum=-0.742;ClippingRankSum=-0.742;DP=13;FS=3.680;MLEAC=1;MLEAF=0.500;MQ=59.23;MQRankSum=0.742;QD=7.75;ReadPosRankSum=-0.742;SOR=1.108	GT:AD:DP:GQ:PL	0/1:1,6:7:6:137,0,6
NOT_SCAFFOLDED_NGS_utg7430|quiver|pilon	34610	.	TTG	T	89.73	PASS	AC=1;AF=0.500;AN=2;BaseQRankSum=1.092;ClippingRankSum=-0.271;DP=18;FS=2.276;MLEAC=1;MLEAF=0.500;MQ=60.00;MQRankSum=0.533;QD=4.99;ReadPosRankSum=1.092;SOR=0.799	GT:AD:DP:GQ:PL	0/1:8,5:13:99:127,0,214
NOT_SCAFFOLDED_NGS_utg9960|quiver|pilon	32869	.	C	T	95.90	PASS	AC=2;AF=1.00;AN=2;DP=6;FS=0.000;MLEAC=2;MLEAF=1.00;MQ=54.16;QD=15.98;SOR=1.022	GT:AD:DP:GQ:PL	1/1:0,5:5:15:124,15,0
NOT_SCAFFOLDED_NGS_utg2820|quiver|pilon	13331	.	A	AAAG	102.52	PASS	AC=2;AF=1.00;AN=2;BaseQRankSum=0.736;ClippingRankSum=-0.736;DP=20;FS=0.000;MLEAC=2;MLEAF=1.00;MQ=62.13;MQRankSum=0.736;QD=5.13;ReadPosRankSum=0.736;SOR=0.707	GT:AD:DP:GQ:PL	1/1:1,5:6:7:139,7,0
NOT_SCAFFOLDED_NGS_utg2820|quiver|pilon	28046	.	A	C	48.77	LowQual	AC=1;AF=0.500;AN=2;BaseQRankSum=1.018;ClippingRankSum=-2.037;DP=22;FS=12.704;MLEAC=1;MLEAF=0.500;MQ=53.98;MQRankSum=-3.369;QD=2.22;ReadPosRankSum=-1.097;SOR=3.606	GT:AD:DP:GQ:PL	0/1:17,5:22:77:77,0,571
NOT_SCAFFOLDED_NGS_utg2820|quiver|pilon	124725	.	T	TG	75.25	LowCoverage	AC=2;AF=1.00;AN=2;DP=3;FS=0.000;MLEAC=2;MLEAF=1.00;MQ=40.00;QD=25.08;SOR=2.833	GT:AD:DP:GQ:PL	1/1:0,3:3:9:112,9,0
NOT_SCAFFOLDED_NGS_utg25492|quiver|pilon	4915	.	T	C	83.77	PASS	AC=1;AF=0.500;AN=2;BaseQRankSum=-0.717;ClippingRankSum=0.601;DP=38;FS=0.000;MLEAC=1;MLEAF=0.500;MQ=44.60;MQRankSum=-0.175;QD=2.20;ReadPosRankSum=1.997;SOR=0.741	GT:AD:DP:GQ:PL	0/1:30,7:37:99:112,0,989
NOT_SCAFFOLDED_NGS_utg25492|quiver|pilon	7990	.	A	ATG,ATGTG	968.73	PASS	AC=1,1;AF=0.500,0.500;AN=2;BaseQRankSum=-0.204;ClippingRankSum=-1.237;DP=97;FS=0.000;MLEAC=1,1;MLEAF=0.500,0.500;MQ=56.45;MQRankSum=-0.924;QD=9.99;ReadPosRankSum=0.298;SOR=1.179	GT:AD:DP:GQ:PL	1/2:7,21,17:45:99:1006,274,347,377,0,561
NOT_SCAFFOLDED_NGS_utg25492|quiver|pilon	8106	.	A	T	281.77	PASS	AC=1;AF=0.500;AN=2;BaseQRankSum=2.124;ClippingRankSum=0.351;DP=56;FS=2.987;MLEAC=1;MLEAF=0.500;MQ=55.65;MQRankSum=-3.980;QD=5.03;ReadPosRankSum=-0.825;SOR=1.204	GT:AD:DP:GQ:PL	0/1:45,11:56:99:310,0,1551
NOT_SCAFFOLDED_NGS_utg25492|quiver|pilon	9108	.	G	A	146.77	PASS	AC=1;AF=0.500;AN=2;BaseQRankSum=0.466;ClippingRankSum=-1.408;DP=11;FS=0.000;MLEAC=1;MLEAF=0.500;MQ=36.79;MQRankSum=0.825;QD=13.34;ReadPosRankSum=-0.143;SOR=0.551	GT:AD:DP:GQ:PL	0/1:6,5:11:99:175,0,194
NOT_SCAFFOLDED_NGS_utg25492|quiver|pilon	10870	.	A	T	633.77	PASS	AC=1;AF=0.500;AN=2;BaseQRankSum=2.578;ClippingRankSum=0.619;DP=75;FS=25.523;MLEAC=1;MLEAF=0.500;MQ=45.97;MQRankSum=-1.339;QD=8.45;ReadPosRankSum=-1.599;SOR=3.677	GT:AD:DP:GQ:PL	0/1:54,21:75:99:662,0,1863
NOT_SCAFFOLDED_NGS_utg25492|quiver|pilon	14438	.	G	GT	107.73	PASS	AC=1;AF=0.500;AN=2;BaseQRankSum=1.524;ClippingRankSum=-0.545;DP=15;FS=0.000;MLEAC=1;MLEAF=0.500;MQ=48.10;MQRankSum=-1.027;QD=7.18;ReadPosRankSum=0.663;SOR=0.693	GT:AD:DP:GQ:PL	0/1:7,7:14:99:145,0,153
NOT_SCAFFOLDED_NGS_utg25492|quiver|pilon	15441	.	A	C	34.77	LowQual	AC=1;AF=0.500;AN=2;BaseQRankSum=0.720;ClippingRankSum=-1.380;DP=6;FS=0.000;MLEAC=1;MLEAF=0.500;MQ=38.92;MQRankSum=-0.720;QD=5.79;ReadPosRankSum=0.000;SOR=0.307	GT:AD:DP:GQ:PL	0/1:4,2:6:63:63,0,157
NOT_SCAFFOLDED_NGS_utg25492|quiver|pilon	19742	.	G	A	37.77	LowQD;LowQual	AC=1;AF=0.500;AN=2;BaseQRankSum=-0.372;ClippingRankSum=-0.854;DP=88;FS=3.397;MLEAC=1;MLEAF=0.500;MQ=42.62;MQRankSum=0.647;QD=0.43;ReadPosRankSum=1.666;SOR=0.252	GT:AD:DP:GQ:PL	0/1:79,9:88:66:66,0,2702
NOT_SCAFFOLDED_NGS_utg32699|quiver|pilon	1065	.	C	T	147.03	LowCoverage	AC=2;AF=1.00;AN=2;DP=4;FS=0.000;MLEAC=2;MLEAF=1.00;MQ=40.00;QD=29.49;SOR=3.258	GT:AD:DP:GQ:PL	1/1:0,4:4:12:175,12,0
NOT_SCAFFOLDED_NGS_utg32699|quiver|pilon	1281	.	C	T	335.77	PASS	AC=1;AF=0.500;AN=2;BaseQRankSum=0.163;ClippingRankSum=0.163;DP=16;FS=9.031;MLEAC=1;MLEAF=0.500;MQ=40.07;MQRankSum=2.549;QD=20.99;ReadPosRankSum=-0.705;SOR=3.797	GT:AD:DP:GQ:PL	0/1:6,10:16:99:364,0,156
NOT_SCAFFOLDED_NGS_utg32699|quiver|pilon	1393	.	G	T	50.77	LowCoverage	AC=1;AF=0.500;AN=2;BaseQRankSum=0.736;ClippingRankSum=-0.736;DP=3;FS=0.000;MLEAC=1;MLEAF=0.500;MQ=40.00;MQRankSum=0.736;QD=16.92;ReadPosRankSum=-0.736;SOR=1.179	GT:AD:DP:GQ:PL	0/1:1,2:3:35:79,0,35
NOT_SCAFFOLDED_NGS_utg32699|quiver|pilon	1646	.	G	GT	161.87	PASS	AC=2;AF=1.00;AN=2;DP=5;FS=0.000;MLEAC=2;MLEAF=1.00;MQ=38.70;QD=32.37;SOR=3.611	GT:AD:DP:GQ:PL	1/1:0,5:5:15:199,15,0
NOT_SCAFFOLDED_NGS_utg32699|quiver|pilon	1701	.	G	T	310.78	PASS	AC=2;AF=1.00;AN=2;DP=9;FS=0.000;MLEAC=2;MLEAF=1.00;MQ=46.85;QD=34.53;SOR=0.892	GT:AD:DP:GQ:PL	1/1:0,9:9:27:339,27,0
NOT_SCAFFOLDED_NGS_utg32699|quiver|pilon	2048	.	C	A	243.77	PASS	AC=1;AF=0.500;AN=2;BaseQRankSum=0.299;ClippingRankSum=0.201;DP=14;FS=0.000;MLEAC=1;MLEAF=0.500;MQ=38.47;MQRankSum=0.068;QD=17.41;ReadPosRankSum=0.068;SOR=0.693	GT:AD:DP:GQ:PL	0/1:7,7:14:99:272,0,405
NOT_SCAFFOLDED_NGS_utg32699|quiver|pilon	2057	.	A	T	244.77	PASS	AC=1;AF=0.500;AN=2;BaseQRankSum=-2.627;ClippingRankSum=1.493;DP=13;FS=0.000;MLEAC=1;MLEAF=0.500;MQ=39.26;MQRankSum=1.369;QD=18.83;ReadPosRankSum=-0.312;SOR=0.836	GT:AD:DP:GQ:PL	0/1:6,7:13:99:273,0,370
NOT_SCAFFOLDED_NGS_utg32699|quiver|pilon	3359	.	C	A	262.77	PASS	AC=1;AF=0.500;AN=2;BaseQRankSum=0.492;ClippingRankSum=-0.101;DP=85;FS=4.037;MLEAC=1;MLEAF=0.500;MQ=48.43;MQRankSum=-0.835;QD=3.09;ReadPosRankSum=0.776;SOR=1.289	GT:AD:DP:GQ:PL	0/1:71,14:85:99:291,0,2415
NOT_SCAFFOLDED_NGS_utg32699|quiver|pilon	3378	.	C	T	347.77	PASS	AC=1;AF=0.500;AN=2;BaseQRankSum=1.736;ClippingRankSum=0.280;DP=91;FS=2.238;MLEAC=1;MLEAF=0.500;MQ=50.60;MQRankSum=0.698;QD=3.82;ReadPosRankSum=-0.494;SOR=1.005	GT:AD:DP:GQ:PL	0/1:74,17:91:99:376,0,2397
NOT_SCAFFOLDED_NGS_utg32699|quiver|pilon	3542	.	G	T	308.77	PASS	AC=1;AF=0.500;AN=2;BaseQRankSum=0.888;ClippingRankSum=-1.341;DP=120;FS=0.000;MLEAC=1;MLEAF=0.500;MQ=52.21;MQRankSum=-1.190;QD=2.57;ReadPosRankSum=1.522;SOR=0.635	GT:AD:DP:GQ:PL	0/1:99,18:117:99:337,0,3533
NOT_SCAFFOLDED_NGS_utg32699|quiver|pilon	3551	.	G	C	458.77	PASS	AC=1;AF=0.500;AN=2;BaseQRankSum=-2.012;ClippingRankSum=-0.801;DP=116;FS=0.903;MLEAC=1;MLEAF=0.500;MQ=51.78;MQRankSum=-2.984;QD=3.95;ReadPosRankSum=2.099;SOR=0.518	GT:AD:DP:GQ:PL	0/1:91,22:113:99:487,0,3264
NOT_SCAFFOLDED_NGS_utg32699|quiver|pilon	3650	.	G	A	56.77	PASS	AC=1;AF=0.500;AN=2;BaseQRankSum=0.067;ClippingRankSum=-0.689;DP=37;FS=0.000;MLEAC=1;MLEAF=0.500;MQ=39.22;MQRankSum=-0.911;QD=1.53;ReadPosRankSum=-0.022;SOR=0.132	GT:AD:DP:GQ:PL	0/1:32,5:37:85:85,0,1222
NOT_SCAFFOLDED_NGS_utg32699|quiver|pilon	3749	.	G	T	98.77	PASS	AC=1;AF=0.500;AN=2;BaseQRankSum=-0.196;ClippingRankSum=1.371;DP=15;FS=2.447;MLEAC=1;MLEAF=0.500;MQ=38.11;MQRankSum=1.501;QD=6.58;ReadPosRankSum=0.326;SOR=1.555	GT:AD:DP:GQ:PL	0/1:11,4:15:99:127,0,402
NOT_SCAFFOLDED_NGS_utg32699|quiver|pilon	3896	.	C	T	118.77	PASS	AC=1;AF=0.500;AN=2;BaseQRankSum=-3.385;ClippingRankSum=0.245;DP=48;FS=6.098;MLEAC=1;MLEAF=0.500;MQ=41.57;MQRankSum=-2.428;QD=2.47;ReadPosRankSum=0.834;SOR=2.147	GT:AD:DP:GQ:PL	0/1:37,11:48:99:147,0,1311
NOT_SCAFFOLDED_NGS_utg32699|quiver|pilon	3934	.	C	T	940.77	PASS	AC=1;AF=0.500;AN=2;BaseQRankSum=-1.030;ClippingRankSum=2.068;DP=63;FS=0.979;MLEAC=1;MLEAF=0.500;MQ=50.20;MQRankSum=1.307;QD=14.93;ReadPosRankSum=-0.131;SOR=0.479	GT:AD:DP:GQ:PL	0/1:28,35:63:99:969,0,823
NOT_SCAFFOLDED_NGS_utg32699|quiver|pilon	3966	.	CA	C	2735.73	PASS	AC=2;AF=1.00;AN=2;DP=70;FS=0.000;MLEAC=2;MLEAF=1.00;MQ=55.17;QD=31.92;SOR=0.750	GT:AD:DP:GQ:PL	1/1:0,70:70:99:2773,211,0
NOT_SCAFFOLDED_NGS_utg32699|quiver|pilon	3969	.	C	T	385.77	PASS	AC=1;AF=0.500;AN=2;BaseQRankSum=-1.716;ClippingRankSum=-0.372;DP=76;FS=5.217;MLEAC=1;MLEAF=0.500;MQ=54.89;MQRankSum=-0.029;QD=5.08;ReadPosRankSum=1.127;SOR=1.010	GT:AD:DP:GQ:PL	0/1:56,20:76:99:414,0,1808
NOT_SCAFFOLDED_NGS_utg32699|quiver|pilon	4068	.	T	A	150.77	SnpCluster	AC=1;AF=0.500;AN=2;BaseQRankSum=0.289;ClippingRankSum=0.091;DP=71;FS=3.056;MLEAC=1;MLEAF=0.500;MQ=43.68;MQRankSum=-3.942;QD=2.12;ReadPosRankSum=0.223;SOR=1.460	GT:AD:DP:GQ:PL	0/1:61,10:71:99:179,0,2200
NOT_SCAFFOLDED_NGS_utg32699|quiver|pilon	4073	.	C	A	33.77	LowQD;LowQual;SnpCluster	AC=1;AF=0.500;AN=2;BaseQRankSum=0.205;ClippingRankSum=-0.184;DP=68;FS=15.534;MLEAC=1;MLEAF=0.500;MQ=42.25;MQRankSum=-0.508;QD=0.50;ReadPosRankSum=1.827;SOR=3.912	GT:AD:DP:GQ:PL	0/1:62,6:68:62:62,0,4349
NOT_SCAFFOLDED_NGS_utg32699|quiver|pilon	4074	.	A	G	33.77	LowQD;LowQual;SnpCluster	AC=1;AF=0.500;AN=2;BaseQRankSum=1.070;ClippingRankSum=-0.919;DP=68;FS=15.534;MLEAC=1;MLEAF=0.500;MQ=42.25;MQRankSum=-0.270;QD=0.50;ReadPosRankSum=1.351;SOR=3.912	GT:AD:DP:GQ:PL	0/1:62,6:68:62:62,0,4349
NOT_SCAFFOLDED_NGS_utg32699|quiver|pilon	4092	.	G	C	67.77	LowQD	AC=1;AF=0.500;AN=2;BaseQRankSum=0.126;ClippingRankSum=-2.335;DP=76;FS=0.000;MLEAC=1;MLEAF=0.500;MQ=42.79;MQRankSum=-0.341;QD=0.89;ReadPosRankSum=-0.808;SOR=0.508	GT:AD:DP:GQ:PL	0/1:69,7:76:96:96,0,4470
NOT_SCAFFOLDED_NGS_utg32699|quiver|pilon	4191	.	C	T	234.77	PASS	AC=1;AF=0.500;AN=2;BaseQRankSum=0.793;ClippingRankSum=-0.597;DP=77;FS=0.000;MLEAC=1;MLEAF=0.500;MQ=50.24;MQRankSum=0.302;QD=3.05;ReadPosRankSum=1.791;SOR=0.555	GT:AD:DP:GQ:PL	0/1:65,12:77:99:263,0,2127
NOT_SCAFFOLDED_NGS_utg32699|quiver|pilon	4257	.	A	ATG	42.73	LowQD;LowQual	AC=1;AF=0.500;AN=2;BaseQRankSum=1.984;ClippingRankSum=0.259;DP=49;FS=0.000;MLEAC=1;MLEAF=0.500;MQ=41.83;MQRankSum=-2.916;QD=0.87;ReadPosRankSum=-0.397;SOR=1.022	GT:AD:DP:GQ:PL	0/1:42,5:47:80:80,0,1720
NOT_SCAFFOLDED_NGS_utg32699|quiver|pilon	7669	.	G	A	76.85	LowCoverage	AC=1;AF=0.500;AN=2;BaseQRankSum=0.727;ClippingRankSum=0.727;DP=4;FS=0.000;MLEAC=1;MLEAF=0.500;MQ=32.18;MQRankSum=0.727;QD=19.21;ReadPosRankSum=0.727;SOR=1.609	GT:AD:DP:GQ:PL	0/1:1,3:4:17:105,0,17
NOT_SCAFFOLDED_NGS_utg32699|quiver|pilon	8180	.	C	G	43.77	LowQual	AC=1;AF=0.500;AN=2;BaseQRankSum=0.635;ClippingRankSum=0.741;DP=20;FS=6.607;MLEAC=1;MLEAF=0.500;MQ=46.58;MQRankSum=-2.752;QD=2.19;ReadPosRankSum=-1.694;SOR=2.822	GT:AD:DP:GQ:PL	0/1:17,3:20:72:72,0,1195
NOT_SCAFFOLDED_NGS_utg32699|quiver|pilon	8183	.	C	G	40.77	LowQual	AC=1;AF=0.500;AN=2;BaseQRankSum=0.000;ClippingRankSum=-0.957;DP=22;FS=6.690;MLEAC=1;MLEAF=0.500;MQ=45.87;MQRankSum=-2.679;QD=1.85;ReadPosRankSum=-1.435;SOR=2.807	GT:AD:DP:GQ:PL	0/1:19,3:22:69:69,0,1230
NOT_SCAFFOLDED_NGS_utg32699|quiver|pilon	8292	.	G	C	283.77	PASS	AC=1;AF=0.500;AN=2;BaseQRankSum=0.536;ClippingRankSum=-1.239;DP=12;FS=26.946;MLEAC=1;MLEAF=0.500;MQ=40.00;MQRankSum=-0.600;QD=23.65;ReadPosRankSum=1.932;SOR=4.395	GT:AD:DP:GQ:PL	0/1:4,8:12:99:312,0,138
NOT_SCAFFOLDED_NGS_utg32699|quiver|pilon	8386	.	A	AG	61.25	LowCoverage	AC=2;AF=1.00;AN=2;DP=4;FS=0.000;MLEAC=2;MLEAF=1.00;MQ=41.31;QD=15.31;SOR=2.833	GT:AD:DP:GQ:PL	1/1:0,3:3:9:98,9,0
NOT_SCAFFOLDED_NGS_utg32699|quiver|pilon	8476	.	G	T	1359.77	PASS	AC=2;AF=1.00;AN=2;DP=37;FS=0.000;MLEAC=2;MLEAF=1.00;MQ=50.42;QD=19.97;SOR=1.270	GT:AD:DP:GQ:PL	1/1:0,37:37:99:1388,114,0
NOT_SCAFFOLDED_NGS_utg32699|quiver|pilon	8499	.	G	T	259.77	PASS	AC=1;AF=0.500;AN=2;BaseQRankSum=0.103;ClippingRankSum=-1.077;DP=40;FS=0.000;MLEAC=1;MLEAF=0.500;MQ=52.30;MQRankSum=-2.819;QD=6.49;ReadPosRankSum=1.815;SOR=0.569	GT:AD:DP:GQ:PL	0/1:28,12:40:99:288,0,852
NOT_SCAFFOLDED_NGS_utg32699|quiver|pilon	8563	.	G	C	451.77	PASS	AC=1;AF=0.500;AN=2;BaseQRankSum=0.535;ClippingRankSum=-1.115;DP=57;FS=0.000;MLEAC=1;MLEAF=0.500;MQ=57.66;MQRankSum=-0.735;QD=7.93;ReadPosRankSum=0.626;SOR=0.567	GT:AD:DP:GQ:PL	0/1:40,16:56:99:480,0,1366
NOT_SCAFFOLDED_NGS_utg32699|quiver|pilon	10997	.	C	A	196.90	PASS	AC=2;AF=1.00;AN=2;DP=5;FS=0.000;MLEAC=2;MLEAF=1.00;MQ=28.38;QD=32.37;SOR=3.611	GT:AD:DP:GQ:PL	1/1:0,5:5:15:225,15,0
NOT_SCAFFOLDED_NGS_utg32699|quiver|pilon	11000	.	C	T	196.90	PASS	AC=2;AF=1.00;AN=2;DP=5;FS=0.000;MLEAC=2;MLEAF=1.00;MQ=28.38;QD=30.21;SOR=3.611	GT:AD:DP:GQ:PL	1/1:0,5:5:15:225,15,0
NOT_SCAFFOLDED_NGS_utg32699|quiver|pilon	12254	.	TTAA	T	70.73	PASS	AC=1;AF=0.500;AN=2;BaseQRankSum=-1.683;ClippingRankSum=0.573;DP=9;FS=0.000;MLEAC=1;MLEAF=0.500;MQ=38.99;MQRankSum=-2.054;QD=7.86;ReadPosRankSum=-0.248;SOR=0.223	GT:AD:DP:GQ:PL	0/1:6,3:9:99:108,0,288
NOT_SCAFFOLDED_NGS_utg32699|quiver|pilon	13602	.	T	G	118.77	PASS	AC=1;AF=0.500;AN=2;BaseQRankSum=-0.846;ClippingRankSum=-1.496;DP=26;FS=2.635;MLEAC=1;MLEAF=0.500;MQ=36.35;MQRankSum=0.455;QD=4.57;ReadPosRankSum=-1.106;SOR=1.702	GT:AD:DP:GQ:PL	0/1:21,5:26:99:147,0,1068
NOT_SCAFFOLDED_NGS_utg32699|quiver|pilon	13612	.	G	T	118.77	PASS	AC=1;AF=0.500;AN=2;BaseQRankSum=1.257;ClippingRankSum=-0.170;DP=25;FS=0.000;MLEAC=1;MLEAF=0.500;MQ=36.20;MQRankSum=0.170;QD=4.75;ReadPosRankSum=-2.616;SOR=1.022	GT:AD:DP:GQ:PL	0/1:20,5:25:99:147,0,1063
NOT_SCAFFOLDED_NGS_utg32699|quiver|pilon	13828	.	A	G	129.77	PASS	AC=1;AF=0.500;AN=2;BaseQRankSum=0.037;ClippingRankSum=1.511;DP=22;FS=15.947;MLEAC=1;MLEAF=0.500;MQ=38.04;MQRankSum=0.479;QD=5.90;ReadPosRankSum=-0.995;SOR=1.036	GT:AD:DP:GQ:PL	0/1:16,6:22:99:158,0,539
NOT_SCAFFOLDED_NGS_utg32699|quiver|pilon	13921	.	T	C	527.77	PASS	AC=1;AF=0.500;AN=2;BaseQRankSum=1.063;ClippingRankSum=-1.171;DP=33;FS=3.176;MLEAC=1;MLEAF=0.500;MQ=49.98;MQRankSum=2.323;QD=15.99;ReadPosRankSum=1.639;SOR=1.387	GT:AD:DP:GQ:PL	0/1:16,17:33:99:556,0,439
NOT_SCAFFOLDED_NGS_utg32699|quiver|pilon	13961	.	G	T	216.77	PASS	AC=1;AF=0.500;AN=2;BaseQRankSum=1.992;ClippingRankSum=-0.543;DP=18;FS=0.000;MLEAC=1;MLEAF=0.500;MQ=40.31;MQRankSum=2.536;QD=12.04;ReadPosRankSum=-0.362;SOR=1.136	GT:AD:DP:GQ:PL	0/1:11,7:18:99:245,0,370
NOT_SCAFFOLDED_NGS_utg32699|quiver|pilon	13972	.	T	C	89.77	PASS	AC=1;AF=0.500;AN=2;BaseQRankSum=0.424;ClippingRankSum=-0.182;DP=16;FS=0.000;MLEAC=1;MLEAF=0.500;MQ=37.52;MQRankSum=0.546;QD=5.61;ReadPosRankSum=0.061;SOR=0.138	GT:AD:DP:GQ:PL	0/1:12,4:16:99:118,0,434
NOT_SCAFFOLDED_NGS_utg32699|quiver|pilon	14070	.	A	AT	38.70	LowCoverage;LowQual	AC=2;AF=1.00;AN=2;DP=2;FS=0.000;MLEAC=2;MLEAF=1.00;MQ=39.50;QD=19.35;SOR=2.303	GT:AD:DP:GQ:PL	1/1:0,2:2:6:75,6,0
NOT_SCAFFOLDED_NGS_utg32699|quiver|pilon	15071	.	C	A	435.77	PASS	AC=1;AF=0.500;AN=2;BaseQRankSum=-1.985;ClippingRankSum=-0.238;DP=16;FS=20.792;MLEAC=1;MLEAF=0.500;MQ=36.50;MQRankSum=0.556;QD=27.24;ReadPosRankSum=1.826;SOR=5.417	GT:AD:DP:GQ:PL	0/1:2,14:16:38:464,0,38
NOT_SCAFFOLDED_NGS_utg32699|quiver|pilon	15278	.	G	T	288.77	PASS	AC=1;AF=0.500;AN=2;BaseQRankSum=1.274;ClippingRankSum=0.651;DP=25;FS=53.103;MLEAC=1;MLEAF=0.500;MQ=42.84;MQRankSum=-1.727;QD=11.55;ReadPosRankSum=0.934;SOR=4.605	GT:AD:DP:GQ:PL	0/1:16,9:25:99:317,0,594
NOT_SCAFFOLDED_NGS_utg32699|quiver|pilon	15638	.	G	A	124.77	PASS	AC=1;AF=0.500;AN=2;BaseQRankSum=0.000;ClippingRankSum=0.361;DP=9;FS=0.000;MLEAC=1;MLEAF=0.500;MQ=38.31;MQRankSum=-1.652;QD=13.86;ReadPosRankSum=0.361;SOR=1.609	GT:AD:DP:GQ:PL	0/1:5,4:9:99:153,0,198
NOT_SCAFFOLDED_NGS_utg32699|quiver|pilon	15643	.	C	A	124.77	PASS	AC=1;AF=0.500;AN=2;BaseQRankSum=0.361;ClippingRankSum=1.307;DP=9;FS=0.000;MLEAC=1;MLEAF=0.500;MQ=38.31;MQRankSum=-1.652;QD=13.86;ReadPosRankSum=1.159;SOR=1.609	GT:AD:DP:GQ:PL	0/1:5,4:9:99:153,0,198
NOT_SCAFFOLDED_NGS_utg32699|quiver|pilon	15694	.	C	G	71.77	PASS	AC=1;AF=0.500;AN=2;BaseQRankSum=-1.231;ClippingRankSum=-0.358;DP=5;FS=0.000;MLEAC=1;MLEAF=0.500;MQ=36.00;MQRankSum=0.358;QD=14.35;ReadPosRankSum=-0.358;SOR=1.022	GT:AD:DP:GQ:PL	0/1:2,3:5:62:100,0,62
NOT_SCAFFOLDED_NGS_utg32699|quiver|pilon	18595	.	C	CT	123.14	PASS	AC=2;AF=1.00;AN=2;BaseQRankSum=0.198;ClippingRankSum=-1.495;DP=11;FS=13.222;MLEAC=2;MLEAF=1.00;MQ=44.98;MQRankSum=-0.198;QD=11.19;ReadPosRankSum=1.495;SOR=3.587	GT:AD:DP:GQ:PL	1/1:2,5:7:10:160,10,0
NOT_SCAFFOLDED_NGS_utg32699|quiver|pilon	18931	.	CT	C	1355.73	PASS	AC=2;AF=1.00;AN=2;DP=39;FS=0.000;MLEAC=2;MLEAF=1.00;MQ=59.92;QD=34.76;SOR=1.387	GT:AD:DP:GQ:PL	1/1:0,39:39:99:1393,117,0
NOT_SCAFFOLDED_NGS_utg32699|quiver|pilon	19094	.	CT	C	973.73	PASS	AC=2;AF=1.00;AN=2;DP=28;FS=0.000;MLEAC=2;MLEAF=1.00;MQ=46.46;QD=34.78;SOR=2.387	GT:AD:DP:GQ:PL	1/1:0,27:27:81:1011,81,0
NOT_SCAFFOLDED_NGS_utg32699|quiver|pilon	19918	.	G	GT	125	LowCoverage	AC=2;AF=1.00;AN=2;DP=4;FS=0.000;MLEAC=2;MLEAF=1.00;MQ=37.95;QD=31.25;SOR=3.258	GT:AD:DP:GQ:PL	1/1:0,4:4:12:162,12,0
NOT_SCAFFOLDED_NGS_utg32699|quiver|pilon	19936	.	T	TA	61.25	LowCoverage	AC=2;AF=1.00;AN=2;DP=3;FS=0.000;MLEAC=2;MLEAF=1.00;MQ=37.24;QD=20.42;SOR=2.833	GT:AD:DP:GQ:PL	1/1:0,3:3:9:98,9,0
NOT_SCAFFOLDED_NGS_utg32699|quiver|pilon	24170	.	G	GA	164.87	PASS	AC=2;AF=1.00;AN=2;DP=6;FS=0.000;MLEAC=2;MLEAF=1.00;MQ=38.39;QD=27.48;SOR=3.611	GT:AD:DP:GQ:PL	1/1:0,5:5:15:202,15,0
NOT_SCAFFOLDED_NGS_utg32699|quiver|pilon	24363	.	A	T	369.96	PASS	AC=1;AF=0.500;AN=2;BaseQRankSum=-0.668;ClippingRankSum=0.935;DP=13;FS=4.150;MLEAC=1;MLEAF=0.500;MQ=41.93;MQRankSum=-0.134;QD=28.46;ReadPosRankSum=-1.737;SOR=1.250	GT:AD:DP:GQ:PL	0/1:1,12:13:5:397,0,5
NOT_SCAFFOLDED_NGS_utg27107|quiver|pilon	1951	.	T	TC	533.73	PASS	AC=2;AF=1.00;AN=2;DP=26;FS=0.000;MLEAC=2;MLEAF=1.00;MQ=54.89;QD=20.53;SOR=1.179	GT:AD:DP:GQ:PL	1/1:0,13:13:39:571,39,0
NOT_SCAFFOLDED_NGS_utg27107|quiver|pilon	1969	.	C	A	461.77	PASS	AC=2;AF=1.00;AN=2;DP=18;FS=0.000;MLEAC=2;MLEAF=1.00;MQ=52.46;QD=25.65;SOR=0.693	GT:AD:DP:GQ:PL	1/1:0,10:10:33:490,33,0
NOT_SCAFFOLDED_NGS_utg27107|quiver|pilon	35355	.	A	AAAGG	150.79	PASS	AC=1;AF=0.500;AN=2;DP=15;FS=0.000;MLEAC=1;MLEAF=0.500;MQ=59.62;QD=10.05;SOR=1.179	GT:AD:DP:GQ:PL	0/1:2,5:7:30:188,0,30
NOT_SCAFFOLDED_NGS_utg27107|quiver|pilon	103278	.	T	G	44.77	LowQD;LowQual	AC=1;AF=0.500;AN=2;BaseQRankSum=-1.065;ClippingRankSum=0.220;DP=40;FS=19.028;MLEAC=1;MLEAF=0.500;MQ=60.00;MQRankSum=-1.369;QD=1.12;ReadPosRankSum=0.592;SOR=4.404	GT:AD:DP:GQ:PL	0/1:32,8:40:73:73,0,849
NOT_SCAFFOLDED_NGS_utg27107|quiver|pilon	138456	.	T	C	40.77	LowQual	AC=1;AF=0.500;AN=2;BaseQRankSum=-1.630;ClippingRankSum=0.634;DP=25;FS=26.107;MLEAC=1;MLEAF=0.500;MQ=52.86;MQRankSum=-1.721;QD=1.63;ReadPosRankSum=-1.177;SOR=2.508	GT:AD:DP:GQ:PL	0/1:11,7:18:69:69,0,258
NOT_SCAFFOLDED_NGS_utg9550|quiver|pilon	30686	.	C	A	35.74	LowCoverage;LowQual	AC=2;AF=1.00;AN=2;DP=2;FS=0.000;MLEAC=2;MLEAF=1.00;MQ=26.50;QD=17.87;SOR=2.303	GT:AD:DP:GQ:PL	1/1:0,2:2:6:63,6,0
NOT_SCAFFOLDED_NGS_utg9550|quiver|pilon	30904	.	G	C	166.77	PASS	AC=1;AF=0.500;AN=2;BaseQRankSum=1.920;ClippingRankSum=-0.322;DP=8;FS=17.482;MLEAC=1;MLEAF=0.500;MQ=36.70;MQRankSum=1.920;QD=20.85;ReadPosRankSum=1.221;SOR=3.585	GT:AD:DP:GQ:PL	0/1:3,5:8:76:195,0,76
NOT_SCAFFOLDED_NGS_utg9550|quiver|pilon	31057	.	C	A	50.88	LowCoverage	AC=1;AF=0.500;AN=2;BaseQRankSum=0.736;ClippingRankSum=-0.736;DP=3;FS=0.000;MLEAC=1;MLEAF=0.500;MQ=34.64;MQRankSum=0.736;QD=16.96;ReadPosRankSum=-0.736;SOR=1.179	GT:AD:DP:GQ:PL	0/1:1,2:3:16:79,0,16
NOT_SCAFFOLDED_NGS_utg9550|quiver|pilon	32156	.	G	T	62.74	LowCoverage	AC=2;AF=1.00;AN=2;DP=2;FS=0.000;MLEAC=2;MLEAF=1.00;MQ=25.02;QD=31.37;SOR=2.303	GT:AD:DP:GQ:PL	1/1:0,2:2:6:90,6,0
NOT_SCAFFOLDED_NGS_utg9550|quiver|pilon	32159	.	G	A	62.74	LowCoverage	AC=2;AF=1.00;AN=2;DP=2;FS=0.000;MLEAC=2;MLEAF=1.00;MQ=25.02;QD=31.37;SOR=2.303	GT:AD:DP:GQ:PL	1/1:0,2:2:6:90,6,0
NOT_SCAFFOLDED_NGS_utg9550|quiver|pilon	32173	.	A	T	32.74	LowCoverage;LowQual	AC=2;AF=1.00;AN=2;DP=2;FS=0.000;MLEAC=2;MLEAF=1.00;MQ=25.02;QD=16.37;SOR=2.303	GT:AD:DP:GQ:PL	1/1:0,2:2:6:60,6,0
NOT_SCAFFOLDED_NGS_utg9550|quiver|pilon	32201	.	A	T	50.28	LowCoverage	AC=2;AF=1.00;AN=2;DP=3;FS=0.000;MLEAC=2;MLEAF=1.00;MQ=25.35;QD=16.76;SOR=1.179	GT:AD:DP:GQ:PL	1/1:0,3:3:9:78,9,0
NOT_SCAFFOLDED_NGS_utg8500|quiver|pilon	11376	.	ATG	A	57.73	PASS	AC=1;AF=0.500;AN=2;BaseQRankSum=-0.361;ClippingRankSum=-0.876;DP=13;FS=0.000;MLEAC=1;MLEAF=0.500;MQ=56.29;MQRankSum=-0.729;QD=4.44;ReadPosRankSum=-0.876;SOR=1.022	GT:AD:DP:GQ:PL	0/1:4,5:9:82:95,0,82
NOT_SCAFFOLDED_NGS_utg8500|quiver|pilon	29309	.	G	GTTA	89.25	PASS	AC=2;AF=1.00;AN=2;DP=8;FS=0.000;MLEAC=2;MLEAF=1.00;MQ=60.00;QD=11.16;SOR=2.833	GT:AD:DP:GQ:PL	1/1:0,3:3:9:126,9,0
NOT_SCAFFOLDED_NGS_utg8500|quiver|pilon	40627	.	A	AAAG	112.90	PASS	AC=2;AF=1.00;AN=2;DP=18;FS=0.000;MLEAC=2;MLEAF=1.00;MQ=53.54;QD=6.27;SOR=1.609	GT:AD:DP:GQ:PL	1/1:0,4:4:14:150,14,0
NOT_SCAFFOLDED_NGS_utg8500|quiver|pilon	52529	.	C	CAT	44.84	LowQual	AC=1;AF=0.500;AN=2;BaseQRankSum=-0.731;ClippingRankSum=0.731;DP=10;FS=0.000;MLEAC=1;MLEAF=0.500;MQ=60.00;MQRankSum=0.731;QD=4.48;ReadPosRankSum=-0.731;SOR=0.693	GT:AD:DP:GQ:PL	0/1:1,4:5:16:82,0,16
NOT_SCAFFOLDED_NGS_utg8500|quiver|pilon	71687	.	A	G	38.77	LowQual	AC=1;AF=0.500;AN=2;BaseQRankSum=1.026;ClippingRankSum=-1.026;DP=5;FS=0.000;MLEAC=1;MLEAF=0.500;MQ=50.00;MQRankSum=1.026;QD=7.75;ReadPosRankSum=0.000;SOR=2.303	GT:AD:DP:GQ:PL	0/1:2,2:4:63:67,0,63
NOT_SCAFFOLDED_NGS_utg8500|quiver|pilon	79984	.	C	T	35.88	LowCoverage;LowQual	AC=1;AF=0.500;AN=2;BaseQRankSum=-0.736;ClippingRankSum=0.736;DP=3;FS=0.000;MLEAC=1;MLEAF=0.500;MQ=28.20;MQRankSum=0.736;QD=11.96;ReadPosRankSum=0.736;SOR=1.179	GT:AD:DP:GQ:PL	0/1:1,2:3:16:64,0,16
NOT_SCAFFOLDED_NGS_utg8500|quiver|pilon	80242	.	T	A	110.77	PASS	AC=1;AF=0.500;AN=2;BaseQRankSum=-0.437;ClippingRankSum=-1.545;DP=13;FS=3.123;MLEAC=1;MLEAF=0.500;MQ=30.19;MQRankSum=0.212;QD=8.52;ReadPosRankSum=1.256;SOR=2.030	GT:AD:DP:GQ:PL	0/1:8,5:13:99:139,0,228
NOT_SCAFFOLDED_NGS_utg8500|quiver|pilon	80274	.	T	G	94.77	PASS	AC=1;AF=0.500;AN=2;BaseQRankSum=-0.234;ClippingRankSum=0.421;DP=18;FS=2.029;MLEAC=1;MLEAF=0.500;MQ=34.25;MQRankSum=-1.358;QD=5.26;ReadPosRankSum=0.515;SOR=0.269	GT:AD:DP:GQ:PL	0/1:12,6:18:99:123,0,325
NOT_SCAFFOLDED_NGS_utg8500|quiver|pilon	80291	.	C	T	76.77	PASS	AC=1;AF=0.500;AN=2;BaseQRankSum=-0.525;ClippingRankSum=-0.035;DP=23;FS=8.098;MLEAC=1;MLEAF=0.500;MQ=34.41;MQRankSum=-2.065;QD=3.34;ReadPosRankSum=-1.225;SOR=2.254	GT:AD:DP:GQ:PL	0/1:17,6:23:99:105,0,510
NOT_SCAFFOLDED_NGS_utg8500|quiver|pilon	80309	.	T	A	65.77	PASS	AC=1;AF=0.500;AN=2;BaseQRankSum=1.662;ClippingRankSum=1.079;DP=27;FS=7.832;MLEAC=1;MLEAF=0.500;MQ=35.57;MQRankSum=-2.187;QD=2.44;ReadPosRankSum=2.012;SOR=2.261	GT:AD:DP:GQ:PL	0/1:21,6:27:94:94,0,637
NOT_SCAFFOLDED_NGS_utg6421|quiver|pilon	51546	.	CTTCT	C	54.52	PASS	AC=2;AF=1.00;AN=2;DP=12;FS=0.000;MLEAC=2;MLEAF=1.00;MQ=52.60;QD=4.54;SOR=2.303	GT:AD:DP:GQ:PL	1/1:0,2:2:7:91,7,0
NOT_SCAFFOLDED_NGS_utg6421|quiver|pilon	84253	.	G	C	73.77	PASS	AC=1;AF=0.500;AN=2;BaseQRankSum=-1.975;ClippingRankSum=0.039;DP=24;FS=0.000;MLEAC=1;MLEAF=0.500;MQ=51.67;MQRankSum=-0.658;QD=3.07;ReadPosRankSum=2.517;SOR=0.392	GT:AD:DP:GQ:PL	0/1:20,4:24:99:102,0,1220
NOT_SCAFFOLDED_NGS_utg6421|quiver|pilon	84257	.	T	C	73.77	PASS	AC=1;AF=0.500;AN=2;BaseQRankSum=-2.483;ClippingRankSum=0.778;DP=25;FS=0.000;MLEAC=1;MLEAF=0.500;MQ=52.73;MQRankSum=-1.075;QD=2.95;ReadPosRankSum=2.335;SOR=0.346	GT:AD:DP:GQ:PL	0/1:21,4:25:99:102,0,1220
NOT_SCAFFOLDED_NGS_utg6421|quiver|pilon	85355	.	A	C	110.77	PASS	AC=1;AF=0.500;AN=2;BaseQRankSum=-3.522;ClippingRankSum=-0.867;DP=37;FS=6.011;MLEAC=1;MLEAF=0.500;MQ=37.83;MQRankSum=-4.301;QD=2.99;ReadPosRankSum=-0.301;SOR=1.255	GT:AD:DP:GQ:PL	0/1:28,9:37:99:139,0,1093
NOT_SCAFFOLDED_NGS_utg6421|quiver|pilon	85378	.	A	G	87.77	PASS	AC=1;AF=0.500;AN=2;BaseQRankSum=0.075;ClippingRankSum=0.151;DP=38;FS=15.470;MLEAC=1;MLEAF=0.500;MQ=38.25;MQRankSum=-3.991;QD=2.31;ReadPosRankSum=2.372;SOR=2.526	GT:AD:DP:GQ:PL	0/1:31,7:38:99:116,0,1103
NOT_SCAFFOLDED_NGS_utg6421|quiver|pilon	98299	.	T	A	55.77	PASS	AC=1;AF=0.500;AN=2;BaseQRankSum=0.479;ClippingRankSum=0.111;DP=22;FS=2.046;MLEAC=1;MLEAF=0.500;MQ=29.10;MQRankSum=-2.986;QD=2.53;ReadPosRankSum=1.438;SOR=0.223	GT:AD:DP:GQ:PL	0/1:16,6:22:84:84,0,458
NOT_SCAFFOLDED_NGS_utg6421|quiver|pilon	130511	.	T	G	59.77	PASS	AC=1;AF=0.500;AN=2;BaseQRankSum=-1.468;ClippingRankSum=-1.134;DP=12;FS=6.532;MLEAC=1;MLEAF=0.500;MQ=34.72;MQRankSum=-2.637;QD=4.98;ReadPosRankSum=0.825;SOR=1.431	GT:AD:DP:GQ:PL	0/1:8,4:12:88:88,0,297
NOT_SCAFFOLDED_NGS_utg6421|quiver|pilon	130551	.	A	G	35.77	LowQual	AC=1;AF=0.500;AN=2;BaseQRankSum=-1.071;ClippingRankSum=-0.441;DP=17;FS=2.667;MLEAC=1;MLEAF=0.500;MQ=34.27;MQRankSum=-0.441;QD=2.10;ReadPosRankSum=-0.063;SOR=1.460	GT:AD:DP:GQ:PL	0/1:14,3:17:64:64,0,538
NOT_SCAFFOLDED_NGS_utg6421|quiver|pilon	130554	.	C	T	136.77	PASS	AC=1;AF=0.500;AN=2;BaseQRankSum=0.050;ClippingRankSum=0.151;DP=17;FS=6.245;MLEAC=1;MLEAF=0.500;MQ=34.27;MQRankSum=-1.558;QD=8.05;ReadPosRankSum=-0.754;SOR=3.003	GT:AD:DP:GQ:PL	0/1:11,6:17:99:165,0,393
NOT_SCAFFOLDED_NGS_utg6421|quiver|pilon	130580	.	C	T	104.77	PASS	AC=1;AF=0.500;AN=2;BaseQRankSum=-1.713;ClippingRankSum=-0.324;DP=19;FS=13.512;MLEAC=1;MLEAF=0.500;MQ=35.75;MQRankSum=-1.805;QD=5.51;ReadPosRankSum=0.694;SOR=3.600	GT:AD:DP:GQ:PL	0/1:14,5:19:99:133,0,506
NOT_SCAFFOLDED_NGS_utg6421|quiver|pilon	132269	.	T	G	83.77	PASS	AC=1;AF=0.500;AN=2;BaseQRankSum=-3.541;ClippingRankSum=-0.151;DP=25;FS=4.224;MLEAC=1;MLEAF=0.500;MQ=43.69;MQRankSum=-0.575;QD=3.35;ReadPosRankSum=-0.272;SOR=0.617	GT:AD:DP:GQ:PL	0/1:18,7:25:99:112,0,670
NOT_SCAFFOLDED_NGS_utg6421|quiver|pilon	134299	.	T	TA	77	LowCoverage	AC=2;AF=1.00;AN=2;DP=4;FS=0.000;MLEAC=2;MLEAF=1.00;MQ=60.00;QD=19.25;SOR=3.258	GT:AD:DP:GQ:PL	1/1:0,4:4:12:114,12,0
NOT_SCAFFOLDED_NGS_utg6421|quiver|pilon	137744	.	C	CAACAA	42.73	LowQual	AC=1;AF=0.500;AN=2;BaseQRankSum=0.736;ClippingRankSum=-0.736;DP=11;FS=0.000;MLEAC=1;MLEAF=0.500;MQ=51.08;MQRankSum=-0.736;QD=3.88;ReadPosRankSum=-0.736;SOR=0.223	GT:AD:DP:GQ:PL	0/1:1,2:3:54:80,0,54
NOT_SCAFFOLDED_NGS_utg6421|quiver|pilon	138721	.	A	AT	69	PASS	AC=2;AF=1.00;AN=2;DP=7;FS=0.000;MLEAC=2;MLEAF=1.00;MQ=60.00;QD=9.86;SOR=3.258	GT:AD:DP:GQ:PL	1/1:0,4:4:12:106,12,0
NOT_SCAFFOLDED_NGS_utg6421|quiver|pilon	146924	.	C	CT	49.25	LowQual	AC=2;AF=1.00;AN=2;DP=9;FS=0.000;MLEAC=2;MLEAF=1.00;MQ=60.00;QD=5.47;SOR=2.833	GT:AD:DP:GQ:PL	1/1:0,3:3:9:86,9,0
NOT_SCAFFOLDED_NGS_utg6421|quiver|pilon	147111	.	C	CT	103.87	PASS	AC=2;AF=1.00;AN=2;DP=6;FS=0.000;MLEAC=2;MLEAF=1.00;MQ=60.00;QD=17.31;SOR=1.981	GT:AD:DP:GQ:PL	1/1:0,5:5:15:141,15,0
NOT_SCAFFOLDED_NGS_utg32876|quiver|pilon	4277	.	C	A	281.77	PASS	AC=1;AF=0.500;AN=2;BaseQRankSum=0.599;ClippingRankSum=-1.510;DP=28;FS=22.200;MLEAC=1;MLEAF=0.500;MQ=54.55;MQRankSum=-3.620;QD=10.06;ReadPosRankSum=0.072;SOR=3.230	GT:AD:DP:GQ:PL	0/1:18,10:28:99:310,0,598
NOT_SCAFFOLDED_NGS_utg32876|quiver|pilon	4309	.	G	A	362.77	PASS	AC=1;AF=0.500;AN=2;BaseQRankSum=-1.088;ClippingRankSum=-0.586;DP=33;FS=3.561;MLEAC=1;MLEAF=0.500;MQ=53.75;MQRankSum=-3.055;QD=10.99;ReadPosRankSum=3.097;SOR=1.609	GT:AD:DP:GQ:PL	0/1:17,13:30:99:391,0,590
NOT_SCAFFOLDED_NGS_utg32876|quiver|pilon	4387	.	C	T	48.77	LowQD;LowQual	AC=1;AF=0.500;AN=2;BaseQRankSum=0.378;ClippingRankSum=-2.450;DP=44;FS=13.202;MLEAC=1;MLEAF=0.500;MQ=51.40;MQRankSum=-3.247;QD=1.11;ReadPosRankSum=-1.016;SOR=3.602	GT:AD:DP:GQ:PL	0/1:36,5:41:77:77,0,1197
NOT_SCAFFOLDED_NGS_utg32876|quiver|pilon	4420	.	A	T	286.77	PASS	AC=1;AF=0.500;AN=2;BaseQRankSum=1.448;ClippingRankSum=0.386;DP=38;FS=20.058;MLEAC=1;MLEAF=0.500;MQ=47.16;MQRankSum=2.253;QD=7.55;ReadPosRankSum=-1.448;SOR=3.426	GT:AD:DP:GQ:PL	0/1:27,11:38:99:315,0,909
NOT_SCAFFOLDED_NGS_utg32876|quiver|pilon	5323	.	A	C	156.77	PASS	AC=1;AF=0.500;AN=2;BaseQRankSum=1.324;ClippingRankSum=0.049;DP=30;FS=11.487;MLEAC=1;MLEAF=0.500;MQ=51.30;MQRankSum=-3.776;QD=5.23;ReadPosRankSum=1.128;SOR=3.383	GT:AD:DP:GQ:PL	0/1:23,7:30:99:185,0,792
NOT_SCAFFOLDED_NGS_utg32876|quiver|pilon	6598	.	T	C	544.77	PASS	AC=1;AF=0.500;AN=2;BaseQRankSum=-1.399;ClippingRankSum=-0.069;DP=29;FS=6.301;MLEAC=1;MLEAF=0.500;MQ=56.50;MQRankSum=-2.271;QD=18.79;ReadPosRankSum=0.436;SOR=0.126	GT:AD:DP:GQ:PL	0/1:10,19:29:99:573,0,343
NOT_SCAFFOLDED_NGS_utg32876|quiver|pilon	6687	.	A	G	509.77	PASS	AC=1;AF=0.500;AN=2;BaseQRankSum=0.444;ClippingRankSum=-1.263;DP=22;FS=4.200;MLEAC=1;MLEAF=0.500;MQ=57.74;MQRankSum=1.536;QD=23.17;ReadPosRankSum=0.444;SOR=0.169	GT:AD:DP:GQ:PL	0/1:8,14:22:99:538,0,280
NOT_SCAFFOLDED_NGS_utg32876|quiver|pilon	7003	.	A	G	526.77	PASS	AC=1;AF=0.500;AN=2;BaseQRankSum=0.727;ClippingRankSum=-0.644;DP=30;FS=0.000;MLEAC=1;MLEAF=0.500;MQ=58.22;MQRankSum=-3.055;QD=17.56;ReadPosRankSum=1.684;SOR=0.941	GT:AD:DP:GQ:PL	0/1:14,16:30:99:555,0,464
NOT_SCAFFOLDED_NGS_utg32876|quiver|pilon	7175	.	A	G	630.77	PASS	AC=1;AF=0.500;AN=2;BaseQRankSum=-0.846;ClippingRankSum=0.434;DP=31;FS=8.915;MLEAC=1;MLEAF=0.500;MQ=59.06;MQRankSum=0.970;QD=20.35;ReadPosRankSum=1.383;SOR=0.086	GT:AD:DP:GQ:PL	0/1:11,20:31:99:659,0,336
NOT_SCAFFOLDED_NGS_utg32876|quiver|pilon	7303	.	G	A	933.77	PASS	AC=1;AF=0.500;AN=2;BaseQRankSum=1.602;ClippingRankSum=-1.093;DP=63;FS=0.000;MLEAC=1;MLEAF=0.500;MQ=49.84;MQRankSum=-0.433;QD=14.82;ReadPosRankSum=1.643;SOR=0.634	GT:AD:DP:GQ:PL	0/1:31,32:63:99:962,0,838
NOT_SCAFFOLDED_NGS_utg32876|quiver|pilon	8313	.	G	C	364.77	PASS	AC=1;AF=0.500;AN=2;BaseQRankSum=0.781;ClippingRankSum=-0.941;DP=33;FS=3.477;MLEAC=1;MLEAF=0.500;MQ=59.97;MQRankSum=0.140;QD=11.05;ReadPosRankSum=2.262;SOR=0.215	GT:AD:DP:GQ:PL	0/1:18,13:31:99:393,0,565
NOT_SCAFFOLDED_NGS_utg32876|quiver|pilon	8722	.	A	AT	521.73	PASS	AC=1;AF=0.500;AN=2;BaseQRankSum=-0.642;ClippingRankSum=-0.239;DP=45;FS=0.000;MLEAC=1;MLEAF=0.500;MQ=49.84;MQRankSum=2.632;QD=11.59;ReadPosRankSum=-1.121;SOR=0.874	GT:AD:DP:GQ:PL	0/1:20,22:42:99:559,0,696
NOT_SCAFFOLDED_NGS_utg32876|quiver|pilon	8723	.	T	TC	606.73	PASS	AC=1;AF=0.500;AN=2;BaseQRankSum=1.025;ClippingRankSum=0.860;DP=45;FS=0.000;MLEAC=1;MLEAF=0.500;MQ=49.84;MQRankSum=-3.170;QD=13.48;ReadPosRankSum=1.450;SOR=0.693	GT:AD:DP:GQ:PL	0/1:24,20:44:99:644,0,746
NOT_SCAFFOLDED_NGS_utg32876|quiver|pilon	9293	.	A	G	519.77	PASS	AC=1;AF=0.500;AN=2;BaseQRankSum=1.303;ClippingRankSum=-0.659;DP=38;FS=3.106;MLEAC=1;MLEAF=0.500;MQ=54.86;MQRankSum=0.996;QD=13.68;ReadPosRankSum=1.088;SOR=0.262	GT:AD:DP:GQ:PL	0/1:21,16:37:99:548,0,676
NOT_SCAFFOLDED_NGS_utg32876|quiver|pilon	9380	.	T	C	259.77	PASS	AC=1;AF=0.500;AN=2;BaseQRankSum=0.454;ClippingRankSum=-0.041;DP=19;FS=0.000;MLEAC=1;MLEAF=0.500;MQ=47.47;MQRankSum=-1.280;QD=13.67;ReadPosRankSum=0.702;SOR=0.976	GT:AD:DP:GQ:PL	0/1:11,8:19:99:288,0,423
NOT_SCAFFOLDED_NGS_utg32876|quiver|pilon	9774	.	G	C	639.77	PASS	AC=1;AF=0.500;AN=2;BaseQRankSum=0.109;ClippingRankSum=-1.317;DP=50;FS=0.000;MLEAC=1;MLEAF=0.500;MQ=54.28;MQRankSum=-4.525;QD=12.80;ReadPosRankSum=2.743;SOR=0.610	GT:AD:DP:GQ:PL	0/1:30,20:50:99:668,0,976
NOT_SCAFFOLDED_NGS_utg32876|quiver|pilon	9888	.	T	TG	527.73	PASS	AC=1;AF=0.500;AN=2;BaseQRankSum=-0.629;ClippingRankSum=0.586;DP=50;FS=4.175;MLEAC=1;MLEAF=0.500;MQ=54.86;MQRankSum=2.868;QD=10.55;ReadPosRankSum=-0.330;SOR=0.299	GT:AD:DP:GQ:PL	0/1:25,22:47:99:565,0,815
NOT_SCAFFOLDED_NGS_utg32876|quiver|pilon	9889	.	G	GT	729.73	PASS	AC=1;AF=0.500;AN=2;BaseQRankSum=1.490;ClippingRankSum=1.590;DP=52;FS=2.512;MLEAC=1;MLEAF=0.500;MQ=55.07;MQRankSum=-2.470;QD=14.03;ReadPosRankSum=0.870;SOR=1.148	GT:AD:DP:GQ:PL	0/1:24,25:49:99:767,0,703
NOT_SCAFFOLDED_NGS_utg32876|quiver|pilon	10542	.	A	T	573.77	PASS	AC=1;AF=0.500;AN=2;BaseQRankSum=1.102;ClippingRankSum=-0.179;DP=43;FS=2.971;MLEAC=1;MLEAF=0.500;MQ=60.00;MQRankSum=-0.205;QD=13.34;ReadPosRankSum=1.973;SOR=1.312	GT:AD:DP:GQ:PL	0/1:25,17:42:99:602,0,840
NOT_SCAFFOLDED_NGS_utg32876|quiver|pilon	10768	.	C	G	860.77	PASS	AC=1;AF=0.500;AN=2;BaseQRankSum=-0.075;ClippingRankSum=1.151;DP=56;FS=2.530;MLEAC=1;MLEAF=0.500;MQ=59.52;MQRankSum=-0.290;QD=15.37;ReadPosRankSum=1.283;SOR=0.380	GT:AD:DP:GQ:PL	0/1:32,24:56:99:889,0,2373
NOT_SCAFFOLDED_NGS_utg32876|quiver|pilon	10777	.	A	G	825.77	PASS	AC=1;AF=0.500;AN=2;BaseQRankSum=1.478;ClippingRankSum=0.381;DP=58;FS=1.057;MLEAC=1;MLEAF=0.500;MQ=59.54;MQRankSum=-1.113;QD=14.24;ReadPosRankSum=0.715;SOR=0.547	GT:AD:DP:GQ:PL	0/1:35,23:58:99:854,0,2403
NOT_SCAFFOLDED_NGS_utg32876|quiver|pilon	11226	.	G	T	33.77	LowQD;LowQual	AC=1;AF=0.500;AN=2;BaseQRankSum=-0.657;ClippingRankSum=-0.328;DP=54;FS=1.848;MLEAC=1;MLEAF=0.500;MQ=52.79;MQRankSum=-1.940;QD=0.63;ReadPosRankSum=1.432;SOR=0.897	GT:AD:DP:GQ:PL	0/1:49,5:54:62:62,0,2172
NOT_SCAFFOLDED_NGS_utg32876|quiver|pilon	11227	.	T	C	33.77	LowQD;LowQual	AC=1;AF=0.500;AN=2;BaseQRankSum=2.571;ClippingRankSum=0.806;DP=53;FS=1.821;MLEAC=1;MLEAF=0.500;MQ=52.64;MQRankSum=-1.811;QD=0.64;ReadPosRankSum=1.445;SOR=0.918	GT:AD:DP:GQ:PL	0/1:48,5:53:62:62,0,2172
NOT_SCAFFOLDED_NGS_utg32876|quiver|pilon	11650	.	G	T	143.77	PASS	AC=1;AF=0.500;AN=2;BaseQRankSum=0.983;ClippingRankSum=-0.347;DP=26;FS=0.000;MLEAC=1;MLEAF=0.500;MQ=54.95;MQRankSum=-3.873;QD=5.53;ReadPosRankSum=-0.462;SOR=0.631	GT:AD:DP:GQ:PL	0/1:19,7:26:99:172,0,554
NOT_SCAFFOLDED_NGS_utg32876|quiver|pilon	11691	.	A	C	315.77	PASS	AC=1;AF=0.500;AN=2;BaseQRankSum=2.517;ClippingRankSum=0.168;DP=29;FS=0.000;MLEAC=1;MLEAF=0.500;MQ=54.22;MQRankSum=-3.572;QD=10.89;ReadPosRankSum=0.599;SOR=0.512	GT:AD:DP:GQ:PL	0/1:18,10:28:99:344,0,506
NOT_SCAFFOLDED_NGS_utg32876|quiver|pilon	11769	.	T	TA	220.73	PASS	AC=1;AF=0.500;AN=2;BaseQRankSum=0.217;ClippingRankSum=-0.217;DP=26;FS=0.000;MLEAC=1;MLEAF=0.500;MQ=57.05;MQRankSum=-0.527;QD=8.49;ReadPosRankSum=-0.403;SOR=0.569	GT:AD:DP:GQ:PL	0/1:13,10:23:99:258,0,451
NOT_SCAFFOLDED_NGS_utg32876|quiver|pilon	11770	.	A	AG	378.73	PASS	AC=1;AF=0.500;AN=2;BaseQRankSum=0.232;ClippingRankSum=0.521;DP=26;FS=0.000;MLEAC=1;MLEAF=0.500;MQ=57.05;MQRankSum=-0.116;QD=14.57;ReadPosRankSum=0.637;SOR=0.713	GT:AD:DP:GQ:PL	0/1:11,13:24:99:416,0,368
NOT_SCAFFOLDED_NGS_utg32876|quiver|pilon	11806	.	G	A	70.77	SnpCluster	AC=1;AF=0.500;AN=2;BaseQRankSum=-1.399;ClippingRankSum=-0.171;DP=28;FS=2.049;MLEAC=1;MLEAF=0.500;MQ=56.75;MQRankSum=-3.037;QD=2.53;ReadPosRankSum=1.945;SOR=1.244	GT:AD:DP:GQ:PL	0/1:23,4:27:99:99,0,954
NOT_SCAFFOLDED_NGS_utg32876|quiver|pilon	11807	.	T	C	70.77	SnpCluster	AC=1;AF=0.500;AN=2;BaseQRankSum=0.921;ClippingRankSum=0.375;DP=28;FS=2.049;MLEAC=1;MLEAF=0.500;MQ=56.75;MQRankSum=-3.037;QD=2.53;ReadPosRankSum=2.150;SOR=1.244	GT:AD:DP:GQ:PL	0/1:23,4:27:99:99,0,954
NOT_SCAFFOLDED_NGS_utg32876|quiver|pilon	11813	.	A	T	101.77	SnpCluster	AC=1;AF=0.500;AN=2;BaseQRankSum=-0.408;ClippingRankSum=-0.111;DP=26;FS=0.000;MLEAC=1;MLEAF=0.500;MQ=57.03;MQRankSum=-3.076;QD=3.91;ReadPosRankSum=2.335;SOR=0.976	GT:AD:DP:GQ:PL	0/1:21,4:25:99:130,0,895
NOT_SCAFFOLDED_NGS_utg32876|quiver|pilon	11830	.	AT	A	80.73	PASS	AC=1;AF=0.500;AN=2;BaseQRankSum=-1.126;ClippingRankSum=0.029;DP=30;FS=0.000;MLEAC=1;MLEAF=0.500;MQ=57.31;MQRankSum=-3.493;QD=2.69;ReadPosRankSum=1.530;SOR=0.671	GT:AD:DP:GQ:PL	0/1:24,5:29:99:118,0,979
NOT_SCAFFOLDED_NGS_utg32876|quiver|pilon	11994	.	C	T	92.77	PASS	AC=1;AF=0.500;AN=2;BaseQRankSum=1.540;ClippingRankSum=1.327;DP=24;FS=0.000;MLEAC=1;MLEAF=0.500;MQ=54.59;MQRankSum=-1.540;QD=3.87;ReadPosRankSum=0.796;SOR=0.368	GT:AD:DP:GQ:PL	0/1:14,4:18:99:121,0,529
NOT_SCAFFOLDED_NGS_utg32876|quiver|pilon	12214	.	T	G	509.77	PASS	AC=1;AF=0.500;AN=2;BaseQRankSum=1.637;ClippingRankSum=0.185;DP=46;FS=0.000;MLEAC=1;MLEAF=0.500;MQ=58.03;MQRankSum=0.652;QD=11.08;ReadPosRankSum=0.135;SOR=0.622	GT:AD:DP:GQ:PL	0/1:25,18:43:99:538,0,724
NOT_SCAFFOLDED_NGS_utg32876|quiver|pilon	12382	.	A	G	173.77	PASS	AC=1;AF=0.500;AN=2;BaseQRankSum=-1.533;ClippingRankSum=-0.644;DP=42;FS=3.432;MLEAC=1;MLEAF=0.500;MQ=57.42;MQRankSum=-3.648;QD=4.14;ReadPosRankSum=0.184;SOR=1.328	GT:AD:DP:GQ:PL	0/1:33,9:42:99:202,0,1155
NOT_SCAFFOLDED_NGS_utg32876|quiver|pilon	12402	.	A	G	99.77	PASS	AC=1;AF=0.500;AN=2;BaseQRankSum=0.673;ClippingRankSum=0.336;DP=46;FS=0.000;MLEAC=1;MLEAF=0.500;MQ=57.63;MQRankSum=-4.190;QD=2.17;ReadPosRankSum=1.132;SOR=0.883	GT:AD:DP:GQ:PL	0/1:39,7:46:99:128,0,1347
NOT_SCAFFOLDED_NGS_utg32876|quiver|pilon	12423	.	A	T	91.77	PASS	AC=1;AF=0.500;AN=2;BaseQRankSum=-2.238;ClippingRankSum=0.269;DP=38;FS=3.584;MLEAC=1;MLEAF=0.500;MQ=56.64;MQRankSum=-4.315;QD=2.41;ReadPosRankSum=-1.307;SOR=1.049	GT:AD:DP:GQ:PL	0/1:30,8:38:99:120,0,1024
NOT_SCAFFOLDED_NGS_utg32876|quiver|pilon	12437	.	A	G	69.77	PASS	AC=1;AF=0.500;AN=2;BaseQRankSum=1.391;ClippingRankSum=0.306;DP=35;FS=12.441;MLEAC=1;MLEAF=0.500;MQ=57.43;MQRankSum=-3.559;QD=1.99;ReadPosRankSum=-0.024;SOR=3.611	GT:AD:DP:GQ:PL	0/1:30,5:35:98:98,0,1056
NOT_SCAFFOLDED_NGS_utg32876|quiver|pilon	12459	.	G	A	64.77	PASS	AC=1;AF=0.500;AN=2;BaseQRankSum=0.684;ClippingRankSum=0.306;DP=35;FS=11.621;MLEAC=1;MLEAF=0.500;MQ=57.43;MQRankSum=-3.559;QD=1.85;ReadPosRankSum=1.579;SOR=3.368	GT:AD:DP:GQ:PL	0/1:30,5:35:93:93,0,964
NOT_SCAFFOLDED_NGS_utg32876|quiver|pilon	12676	.	A	C	369.77	PASS	AC=1;AF=0.500;AN=2;BaseQRankSum=-0.022;ClippingRankSum=0.767;DP=29;FS=1.455;MLEAC=1;MLEAF=0.500;MQ=60.00;MQRankSum=0.153;QD=12.75;ReadPosRankSum=-0.110;SOR=0.666	GT:AD:DP:GQ:PL	0/1:16,13:29:99:398,0,494
NOT_SCAFFOLDED_NGS_utg32876|quiver|pilon	13207	.	G	A	333.77	PASS	AC=1;AF=0.500;AN=2;BaseQRankSum=0.126;ClippingRankSum=-1.256;DP=32;FS=16.077;MLEAC=1;MLEAF=0.500;MQ=58.97;MQRankSum=0.753;QD=10.43;ReadPosRankSum=1.088;SOR=1.418	GT:AD:DP:GQ:PL	0/1:17,13:30:99:362,0,530
NOT_SCAFFOLDED_NGS_utg32876|quiver|pilon	13427	.	A	G	336.77	PASS	AC=1;AF=0.500;AN=2;BaseQRankSum=-0.739;ClippingRankSum=-0.880;DP=21;FS=10.942;MLEAC=1;MLEAF=0.500;MQ=58.97;MQRankSum=-0.317;QD=16.04;ReadPosRankSum=-0.387;SOR=0.982	GT:AD:DP:GQ:PL	0/1:10,11:21:99:365,0,362
NOT_SCAFFOLDED_NGS_utg32876|quiver|pilon	13728	.	T	A	767.77	PASS	AC=1;AF=0.500;AN=2;BaseQRankSum=1.592;ClippingRankSum=0.809;DP=42;FS=1.234;MLEAC=1;MLEAF=0.500;MQ=59.06;MQRankSum=0.278;QD=18.28;ReadPosRankSum=1.213;SOR=1.022	GT:AD:DP:GQ:PL	0/1:19,23:42:99:796,0,567
NOT_SCAFFOLDED_NGS_utg32876|quiver|pilon	13889	.	T	C	521.77	PASS	AC=1;AF=0.500;AN=2;BaseQRankSum=1.793;ClippingRankSum=-0.322;DP=37;FS=2.884;MLEAC=1;MLEAF=0.500;MQ=60.00;MQRankSum=0.598;QD=14.10;ReadPosRankSum=-0.628;SOR=0.767	GT:AD:DP:GQ:PL	0/1:21,16:37:99:550,0,645
NOT_SCAFFOLDED_NGS_utg32876|quiver|pilon	14070	.	T	C	37.77	LowQD;LowQual;SnpCluster	AC=1;AF=0.500;AN=2;BaseQRankSum=-0.959;ClippingRankSum=0.685;DP=29;FS=0.000;MLEAC=1;MLEAF=0.500;MQ=58.02;MQRankSum=0.137;QD=1.30;ReadPosRankSum=1.141;SOR=0.941	GT:AD:DP:GQ:PL	0/1:20,3:23:66:66,0,1107
NOT_SCAFFOLDED_NGS_utg32876|quiver|pilon	14071	.	G	C	37.77	LowQD;LowQual;SnpCluster	AC=1;AF=0.500;AN=2;BaseQRankSum=-1.415;ClippingRankSum=0.411;DP=29;FS=0.000;MLEAC=1;MLEAF=0.500;MQ=58.02;MQRankSum=-0.137;QD=1.30;ReadPosRankSum=1.141;SOR=0.941	GT:AD:DP:GQ:PL	0/1:20,3:23:66:66,0,1107
NOT_SCAFFOLDED_NGS_utg32876|quiver|pilon	14077	.	C	A	217.77	SnpCluster	AC=1;AF=0.500;AN=2;BaseQRankSum=0.437;ClippingRankSum=-0.495;DP=31;FS=10.916;MLEAC=1;MLEAF=0.500;MQ=58.15;MQRankSum=-0.379;QD=7.02;ReadPosRankSum=0.320;SOR=1.733	GT:AD:DP:GQ:PL	0/1:17,8:25:99:246,0,577
NOT_SCAFFOLDED_NGS_utg32876|quiver|pilon	14213	.	G	A	697.77	PASS	AC=1;AF=0.500;AN=2;BaseQRankSum=0.298;ClippingRankSum=0.861;DP=37;FS=0.000;MLEAC=1;MLEAF=0.500;MQ=50.00;MQRankSum=-1.832;QD=18.86;ReadPosRankSum=-0.235;SOR=0.859	GT:AD:DP:GQ:PL	0/1:14,23:37:99:726,0,381
NOT_SCAFFOLDED_NGS_utg32876|quiver|pilon	14305	.	C	T	187.77	PASS	AC=1;AF=0.500;AN=2;BaseQRankSum=-1.031;ClippingRankSum=-0.143;DP=11;FS=0.000;MLEAC=1;MLEAF=0.500;MQ=39.27;MQRankSum=0.387;QD=17.07;ReadPosRankSum=-1.186;SOR=0.859	GT:AD:DP:GQ:PL	0/1:5,6:11:99:216,0,186
NOT_SCAFFOLDED_NGS_utg32876|quiver|pilon	15744	.	C	G	687.77	PASS	AC=1;AF=0.500;AN=2;BaseQRankSum=1.759;ClippingRankSum=-1.638;DP=49;FS=0.000;MLEAC=1;MLEAF=0.500;MQ=50.44;MQRankSum=-0.312;QD=14.04;ReadPosRankSum=1.498;SOR=0.653	GT:AD:DP:GQ:PL	0/1:27,22:49:99:716,0,891
NOT_SCAFFOLDED_NGS_utg32876|quiver|pilon	17032	.	T	C	320.77	PASS	AC=1;AF=0.500;AN=2;BaseQRankSum=1.933;ClippingRankSum=1.180;DP=27;FS=1.768;MLEAC=1;MLEAF=0.500;MQ=60.00;MQRankSum=-0.176;QD=11.88;ReadPosRankSum=0.828;SOR=1.402	GT:AD:DP:GQ:PL	0/1:17,10:27:99:349,0,602
NOT_SCAFFOLDED_NGS_utg32876|quiver|pilon	17132	.	C	T	330.77	PASS	AC=1;AF=0.500;AN=2;BaseQRankSum=2.450;ClippingRankSum=-0.589;DP=55;FS=2.980;MLEAC=1;MLEAF=0.500;MQ=55.78;MQRankSum=-1.788;QD=6.01;ReadPosRankSum=-2.140;SOR=1.352	GT:AD:DP:GQ:PL	0/1:40,13:53:99:359,0,1306
NOT_SCAFFOLDED_NGS_utg32876|quiver|pilon	17353	.	T	C	230.77	PASS	AC=1;AF=0.500;AN=2;BaseQRankSum=1.639;ClippingRankSum=-0.528;DP=26;FS=1.775;MLEAC=1;MLEAF=0.500;MQ=46.53;MQRankSum=-2.083;QD=8.88;ReadPosRankSum=-0.472;SOR=0.255	GT:AD:DP:GQ:PL	0/1:18,8:26:99:259,0,646
NOT_SCAFFOLDED_NGS_utg32876|quiver|pilon	17384	.	A	G	191.77	PASS	AC=1;AF=0.500;AN=2;BaseQRankSum=1.236;ClippingRankSum=0.501;DP=25;FS=1.760;MLEAC=1;MLEAF=0.500;MQ=49.43;MQRankSum=-2.906;QD=7.67;ReadPosRankSum=-0.100;SOR=0.790	GT:AD:DP:GQ:PL	0/1:16,7:23:99:220,0,544
NOT_SCAFFOLDED_NGS_utg32876|quiver|pilon	17409	.	A	AT	207.73	PASS	AC=1;AF=0.500;AN=2;BaseQRankSum=1.330;ClippingRankSum=-1.330;DP=26;FS=1.697;MLEAC=1;MLEAF=0.500;MQ=51.92;MQRankSum=-3.312;QD=7.99;ReadPosRankSum=-0.142;SOR=1.402	GT:AD:DP:GQ:PL	0/1:16,9:25:99:245,0,496
NOT_SCAFFOLDED_NGS_utg32876|quiver|pilon	17576	.	G	A	283.77	PASS	AC=1;AF=0.500;AN=2;BaseQRankSum=2.164;ClippingRankSum=0.343;DP=37;FS=5.301;MLEAC=1;MLEAF=0.500;MQ=46.14;MQRankSum=-2.267;QD=7.67;ReadPosRankSum=0.103;SOR=1.680	GT:AD:DP:GQ:PL	0/1:25,11:36:99:312,0,764
NOT_SCAFFOLDED_NGS_utg32876|quiver|pilon	17597	.	G	A	265.77	PASS	AC=1;AF=0.500;AN=2;BaseQRankSum=0.581;ClippingRankSum=-1.209;DP=39;FS=0.000;MLEAC=1;MLEAF=0.500;MQ=48.83;MQRankSum=-2.465;QD=6.81;ReadPosRankSum=2.371;SOR=0.693	GT:AD:DP:GQ:PL	0/1:26,12:38:99:294,0,886
NOT_SCAFFOLDED_NGS_utg32876|quiver|pilon	17709	.	C	T	181.77	PASS	AC=1;AF=0.500;AN=2;BaseQRankSum=-1.374;ClippingRankSum=0.352;DP=51;FS=2.887;MLEAC=1;MLEAF=0.500;MQ=50.52;MQRankSum=0.557;QD=3.56;ReadPosRankSum=2.056;SOR=0.895	GT:AD:DP:GQ:PL	0/1:38,12:50:99:210,0,1137
NOT_SCAFFOLDED_NGS_utg32876|quiver|pilon	17736	.	A	G	166.77	PASS	AC=1;AF=0.500;AN=2;BaseQRankSum=-0.939;ClippingRankSum=-0.907;DP=40;FS=8.272;MLEAC=1;MLEAF=0.500;MQ=48.00;MQRankSum=-0.162;QD=4.17;ReadPosRankSum=-0.777;SOR=2.079	GT:AD:DP:GQ:PL	0/1:31,9:40:99:195,0,1039
NOT_SCAFFOLDED_NGS_utg32876|quiver|pilon	17761	.	T	A	218.77	PASS	AC=1;AF=0.500;AN=2;BaseQRankSum=-1.000;ClippingRankSum=-1.635;DP=29;FS=19.349;MLEAC=1;MLEAF=0.500;MQ=47.49;MQRankSum=-1.586;QD=7.54;ReadPosRankSum=0.512;SOR=4.405	GT:AD:DP:GQ:PL	0/1:21,8:29:99:247,0,745
NOT_SCAFFOLDED_NGS_utg32876|quiver|pilon	18082	.	A	AT	739.73	PASS	AC=1;AF=0.500;AN=2;BaseQRankSum=-0.458;ClippingRankSum=-0.010;DP=52;FS=1.142;MLEAC=1;MLEAF=0.500;MQ=55.98;MQRankSum=3.773;QD=14.23;ReadPosRankSum=0.804;SOR=1.008	GT:AD:DP:GQ:PL	0/1:20,29:49:99:777,0,638
NOT_SCAFFOLDED_NGS_utg32876|quiver|pilon	18085	.	T	TC	517.73	PASS	AC=1;AF=0.500;AN=2;BaseQRankSum=-0.335;ClippingRankSum=-0.488;DP=52;FS=2.480;MLEAC=1;MLEAF=0.500;MQ=55.36;MQRankSum=-4.105;QD=9.96;ReadPosRankSum=-1.100;SOR=0.357	GT:AD:DP:GQ:PL	0/1:30,21:51:99:555,0,1005
NOT_SCAFFOLDED_NGS_utg32876|quiver|pilon	18739	.	C	T	120.77	PASS	AC=1;AF=0.500;AN=2;BaseQRankSum=-1.408;ClippingRankSum=-0.184;DP=16;FS=2.808;MLEAC=1;MLEAF=0.500;MQ=39.45;MQRankSum=0.061;QD=7.55;ReadPosRankSum=0.674;SOR=1.609	GT:AD:DP:GQ:PL	0/1:10,5:15:99:149,0,369
NOT_SCAFFOLDED_NGS_utg32876|quiver|pilon	19159	.	T	TA	318.73	PASS	AC=1;AF=0.500;AN=2;BaseQRankSum=-0.417;ClippingRankSum=-1.133;DP=29;FS=1.824;MLEAC=1;MLEAF=0.500;MQ=57.39;MQRankSum=-1.371;QD=10.99;ReadPosRankSum=-1.550;SOR=0.252	GT:AD:DP:GQ:PL	0/1:9,15:24:99:356,0,186
NOT_SCAFFOLDED_NGS_utg32876|quiver|pilon	19378	.	A	C	125.77	PASS	AC=1;AF=0.500;AN=2;BaseQRankSum=-0.231;ClippingRankSum=1.157;DP=19;FS=0.000;MLEAC=1;MLEAF=0.500;MQ=55.40;MQRankSum=-3.287;QD=6.62;ReadPosRankSum=1.250;SOR=1.022	GT:AD:DP:GQ:PL	0/1:14,5:19:99:154,0,504
NOT_SCAFFOLDED_NGS_utg32876|quiver|pilon	19495	.	A	T	652.77	PASS	AC=1;AF=0.500;AN=2;BaseQRankSum=-0.211;ClippingRankSum=-0.887;DP=39;FS=1.342;MLEAC=1;MLEAF=0.500;MQ=60.00;MQRankSum=-2.381;QD=16.74;ReadPosRankSum=0.578;SOR=0.368	GT:AD:DP:GQ:PL	0/1:18,21:39:99:681,0,619
NOT_SCAFFOLDED_NGS_utg32876|quiver|pilon	19927	.	C	A	212.77	PASS	AC=1;AF=0.500;AN=2;BaseQRankSum=-0.325;ClippingRankSum=-0.401;DP=90;FS=10.586;MLEAC=1;MLEAF=0.500;MQ=55.70;MQRankSum=-4.558;QD=2.36;ReadPosRankSum=-0.985;SOR=1.865	GT:AD:DP:GQ:PL	0/1:75,15:90:99:241,0,2367
NOT_SCAFFOLDED_NGS_utg32876|quiver|pilon	19941	.	A	AG	191.73	PASS	AC=1;AF=0.500;AN=2;BaseQRankSum=-1.735;ClippingRankSum=-1.066;DP=90;FS=4.314;MLEAC=1;MLEAF=0.500;MQ=55.01;MQRankSum=-4.007;QD=2.13;ReadPosRankSum=-1.243;SOR=0.873	GT:AD:DP:GQ:PL	0/1:73,12:85:99:229,0,2694
NOT_SCAFFOLDED_NGS_utg32876|quiver|pilon	19969	.	G	A	189.77	PASS	AC=1;AF=0.500;AN=2;BaseQRankSum=-2.204;ClippingRankSum=0.703;DP=61;FS=1.477;MLEAC=1;MLEAF=0.500;MQ=52.35;MQRankSum=-3.874;QD=3.11;ReadPosRankSum=-0.253;SOR=1.162	GT:AD:DP:GQ:PL	0/1:50,11:61:99:218,0,1788
NOT_SCAFFOLDED_NGS_utg32876|quiver|pilon	20005	.	C	A	193.77	PASS	AC=1;AF=0.500;AN=2;BaseQRankSum=1.666;ClippingRankSum=-0.652;DP=46;FS=4.893;MLEAC=1;MLEAF=0.500;MQ=49.46;MQRankSum=-3.463;QD=4.21;ReadPosRankSum=2.333;SOR=2.303	GT:AD:DP:GQ:PL	0/1:38,8:46:99:222,0,1938
NOT_SCAFFOLDED_NGS_utg32876|quiver|pilon	20011	.	A	C	168.77	PASS	AC=1;AF=0.500;AN=2;BaseQRankSum=1.495;ClippingRankSum=-0.701;DP=50;FS=10.617;MLEAC=1;MLEAF=0.500;MQ=49.72;MQRankSum=-3.692;QD=3.38;ReadPosRankSum=2.342;SOR=3.121	GT:AD:DP:GQ:PL	0/1:42,8:50:99:197,0,2261
NOT_SCAFFOLDED_NGS_utg32876|quiver|pilon	20019	.	C	A	168.77	PASS	AC=1;AF=0.500;AN=2;BaseQRankSum=2.215;ClippingRankSum=-0.686;DP=51;FS=13.926;MLEAC=1;MLEAF=0.500;MQ=49.35;MQRankSum=-3.717;QD=3.31;ReadPosRankSum=1.774;SOR=3.611	GT:AD:DP:GQ:PL	0/1:43,8:51:99:197,0,2162
NOT_SCAFFOLDED_NGS_utg32876|quiver|pilon	20545	.	T	G	233.77	PASS	AC=1;AF=0.500;AN=2;BaseQRankSum=2.472;ClippingRankSum=-0.250;DP=26;FS=0.000;MLEAC=1;MLEAF=0.500;MQ=57.78;MQRankSum=-1.750;QD=8.99;ReadPosRankSum=0.806;SOR=0.502	GT:AD:DP:GQ:PL	0/1:18,8:26:99:262,0,590
NOT_SCAFFOLDED_NGS_utg32876|quiver|pilon	20566	.	C	T	312.77	PASS	AC=1;AF=0.500;AN=2;BaseQRankSum=1.279;ClippingRankSum=0.057;DP=33;FS=5.752;MLEAC=1;MLEAF=0.500;MQ=52.95;MQRankSum=-1.967;QD=9.48;ReadPosRankSum=0.019;SOR=1.754	GT:AD:DP:GQ:PL	0/1:22,11:33:99:341,0,737
NOT_SCAFFOLDED_NGS_utg32876|quiver|pilon	20936	.	G	C	705.77	PASS	AC=1;AF=0.500;AN=2;BaseQRankSum=1.081;ClippingRankSum=0.762;DP=45;FS=6.885;MLEAC=1;MLEAF=0.500;MQ=56.42;MQRankSum=-0.990;QD=15.68;ReadPosRankSum=1.263;SOR=1.802	GT:AD:DP:GQ:PL	0/1:24,21:45:99:734,0,740
NOT_SCAFFOLDED_NGS_utg32876|quiver|pilon	20958	.	T	TG	353.73	PASS	AC=1;AF=0.500;AN=2;BaseQRankSum=-0.961;ClippingRankSum=0.660;DP=37;FS=4.041;MLEAC=1;MLEAF=0.500;MQ=56.07;MQRankSum=0.999;QD=9.56;ReadPosRankSum=0.886;SOR=0.148	GT:AD:DP:GQ:PL	0/1:16,16:32:99:391,0,570
NOT_SCAFFOLDED_NGS_utg32876|quiver|pilon	20962	.	G	GA	498.73	PASS	AC=1;AF=0.500;AN=2;BaseQRankSum=1.999;ClippingRankSum=-0.018;DP=34;FS=6.488;MLEAC=1;MLEAF=0.500;MQ=56.24;MQRankSum=-0.486;QD=14.67;ReadPosRankSum=-0.847;SOR=2.252	GT:AD:DP:GQ:PL	0/1:17,16:33:99:536,0,543
NOT_SCAFFOLDED_NGS_utg32876|quiver|pilon	21397	.	G	C	141.77	SnpCluster	AC=1;AF=0.500;AN=2;BaseQRankSum=2.307;ClippingRankSum=-0.465;DP=76;FS=5.440;MLEAC=1;MLEAF=0.500;MQ=56.88;MQRankSum=-2.959;QD=1.87;ReadPosRankSum=0.106;SOR=1.790	GT:AD:DP:GQ:PL	0/1:66,9:75:99:170,0,4430
NOT_SCAFFOLDED_NGS_utg32876|quiver|pilon	21404	.	TG	T	123.73	SnpCluster	AC=1;AF=0.500;AN=2;BaseQRankSum=0.822;ClippingRankSum=-0.777;DP=81;FS=7.573;MLEAC=1;MLEAF=0.500;MQ=57.29;MQRankSum=-2.771;QD=1.53;ReadPosRankSum=0.944;SOR=1.951	GT:AD:DP:GQ:PL	0/1:71,9:80:99:161,0,4640
NOT_SCAFFOLDED_NGS_utg32876|quiver|pilon	21406	.	T	C	132.77	SnpCluster	AC=1;AF=0.500;AN=2;BaseQRankSum=1.249;ClippingRankSum=0.259;DP=81;FS=7.802;MLEAC=1;MLEAF=0.500;MQ=57.50;MQRankSum=-2.604;QD=1.64;ReadPosRankSum=1.035;SOR=2.045	GT:AD:DP:GQ:PL	0/1:71,9:80:99:161,0,4640
NOT_SCAFFOLDED_NGS_utg32876|quiver|pilon	21442	.	T	A	202.77	PASS	AC=1;AF=0.500;AN=2;BaseQRankSum=3.203;ClippingRankSum=-0.874;DP=98;FS=21.260;MLEAC=1;MLEAF=0.500;MQ=56.08;MQRankSum=-3.510;QD=2.07;ReadPosRankSum=0.916;SOR=2.811	GT:AD:DP:GQ:PL	0/1:84,13:97:99:231,0,2794
NOT_SCAFFOLDED_NGS_utg32876|quiver|pilon	21456	.	T	G	279.77	PASS	AC=1;AF=0.500;AN=2;BaseQRankSum=0.629;ClippingRankSum=-0.924;DP=92;FS=22.636;MLEAC=1;MLEAF=0.500;MQ=53.99;MQRankSum=-2.955;QD=3.04;ReadPosRankSum=0.380;SOR=2.803	GT:AD:DP:GQ:PL	0/1:78,13:91:99:308,0,4616
NOT_SCAFFOLDED_NGS_utg32876|quiver|pilon	21460	.	G	A	279.77	PASS	AC=1;AF=0.500;AN=2;BaseQRankSum=1.244;ClippingRankSum=-1.155;DP=92;FS=22.776;MLEAC=1;MLEAF=0.500;MQ=53.87;MQRankSum=-2.836;QD=3.04;ReadPosRankSum=0.213;SOR=2.802	GT:AD:DP:GQ:PL	0/1:79,13:92:99:308,0,4616
NOT_SCAFFOLDED_NGS_utg32876|quiver|pilon	21910	.	A	T	132.77	PASS	AC=1;AF=0.500;AN=2;BaseQRankSum=0.099;ClippingRankSum=-0.690;DP=18;FS=14.443;MLEAC=1;MLEAF=0.500;MQ=56.08;MQRankSum=-3.253;QD=7.38;ReadPosRankSum=0.000;SOR=3.596	GT:AD:DP:GQ:PL	0/1:13,5:18:99:161,0,458
NOT_SCAFFOLDED_NGS_utg32876|quiver|pilon	22105	.	A	G	171.77	PASS	AC=1;AF=0.500;AN=2;BaseQRankSum=2.747;ClippingRankSum=0.374;DP=66;FS=8.636;MLEAC=1;MLEAF=0.500;MQ=51.59;MQRankSum=-4.615;QD=2.60;ReadPosRankSum=1.700;SOR=2.481	GT:AD:DP:GQ:PL	0/1:57,9:66:99:200,0,2400
NOT_SCAFFOLDED_NGS_utg32876|quiver|pilon	22108	.	T	TC	162.73	PASS	AC=1;AF=0.500;AN=2;BaseQRankSum=2.167;ClippingRankSum=1.551;DP=66;FS=8.636;MLEAC=1;MLEAF=0.500;MQ=51.45;MQRankSum=-4.242;QD=2.47;ReadPosRankSum=1.626;SOR=2.481	GT:AD:DP:GQ:PL	0/1:57,9:66:99:200,0,2400
NOT_SCAFFOLDED_NGS_utg32876|quiver|pilon	22208	.	G	A	152.77	PASS	AC=1;AF=0.500;AN=2;BaseQRankSum=1.778;ClippingRankSum=-0.100;DP=62;FS=0.000;MLEAC=1;MLEAF=0.500;MQ=44.99;MQRankSum=-1.219;QD=2.46;ReadPosRankSum=-1.878;SOR=0.693	GT:AD:DP:GQ:PL	0/1:53,9:62:99:181,0,1900
NOT_SCAFFOLDED_NGS_utg32876|quiver|pilon	22236	.	A	C	414.77	PASS	AC=1;AF=0.500;AN=2;BaseQRankSum=2.299;ClippingRankSum=-0.619;DP=74;FS=0.000;MLEAC=1;MLEAF=0.500;MQ=49.70;MQRankSum=-2.703;QD=5.60;ReadPosRankSum=1.049;SOR=0.648	GT:AD:DP:GQ:PL	0/1:59,15:74:99:443,0,2490
NOT_SCAFFOLDED_NGS_utg32876|quiver|pilon	22246	.	A	G	445.77	PASS	AC=1;AF=0.500;AN=2;BaseQRankSum=-0.427;ClippingRankSum=-0.400;DP=76;FS=0.000;MLEAC=1;MLEAF=0.500;MQ=50.92;MQRankSum=-2.751;QD=5.87;ReadPosRankSum=1.858;SOR=0.787	GT:AD:DP:GQ:PL	0/1:58,16:74:99:474,0,2384
NOT_SCAFFOLDED_NGS_utg32876|quiver|pilon	23015	.	T	C	503.77	PASS	AC=1;AF=0.500;AN=2;BaseQRankSum=0.297;ClippingRankSum=-0.382;DP=39;FS=7.735;MLEAC=1;MLEAF=0.500;MQ=56.28;MQRankSum=-1.713;QD=12.92;ReadPosRankSum=0.892;SOR=2.101	GT:AD:DP:GQ:PL	0/1:22,17:39:99:532,0,740
NOT_SCAFFOLDED_NGS_utg32876|quiver|pilon	24486	.	G	GTA	246.73	PASS	AC=1;AF=0.500;AN=2;BaseQRankSum=-1.228;ClippingRankSum=-0.094;DP=25;FS=4.400;MLEAC=1;MLEAF=0.500;MQ=44.35;MQRankSum=-2.047;QD=9.87;ReadPosRankSum=-0.724;SOR=0.148	GT:AD:DP:GQ:PL	0/1:14,9:23:99:284,0,483
NOT_SCAFFOLDED_NGS_utg32876|quiver|pilon	24993	.	A	G	695.77	PASS	AC=1;AF=0.500;AN=2;BaseQRankSum=1.162;ClippingRankSum=0.355;DP=43;FS=0.000;MLEAC=1;MLEAF=0.500;MQ=44.74;MQRankSum=-0.770;QD=16.18;ReadPosRankSum=1.186;SOR=0.671	GT:AD:DP:GQ:PL	0/1:24,19:43:99:724,0,1540
NOT_SCAFFOLDED_NGS_utg32876|quiver|pilon	25003	.	C	A	679.77	PASS	AC=1;AF=0.500;AN=2;BaseQRankSum=0.202;ClippingRankSum=-0.733;DP=42;FS=0.000;MLEAC=1;MLEAF=0.500;MQ=45.14;MQRankSum=-1.440;QD=16.18;ReadPosRankSum=0.000;SOR=0.709	GT:AD:DP:GQ:PL	0/1:23,19:42:99:708,0,1499
NOT_SCAFFOLDED_NGS_utg32876|quiver|pilon	25269	.	C	A	403.77	PASS	AC=2;AF=1.00;AN=2;DP=11;FS=0.000;MLEAC=2;MLEAF=1.00;MQ=50.24;QD=30.31;SOR=2.494	GT:AD:DP:GQ:PL	1/1:0,11:11:33:432,33,0
NOT_SCAFFOLDED_NGS_utg32876|quiver|pilon	25537	.	C	G	156.77	PASS	AC=1;AF=0.500;AN=2;BaseQRankSum=-0.278;ClippingRankSum=-1.246;DP=11;FS=6.264;MLEAC=1;MLEAF=0.500;MQ=38.06;MQRankSum=-1.034;QD=14.25;ReadPosRankSum=0.278;SOR=2.833	GT:AD:DP:GQ:PL	0/1:7,4:11:99:185,0,320
NOT_SCAFFOLDED_NGS_utg32876|quiver|pilon	25542	.	A	T	153.77	PASS	AC=1;AF=0.500;AN=2;BaseQRankSum=0.133;ClippingRankSum=0.000;DP=14;FS=5.880;MLEAC=1;MLEAF=0.500;MQ=42.88;MQRankSum=-0.400;QD=10.98;ReadPosRankSum=0.533;SOR=2.546	GT:AD:DP:GQ:PL	0/1:9,5:14:99:182,0,360
NOT_SCAFFOLDED_NGS_utg32876|quiver|pilon	25601	.	TC	T	301.73	PASS	AC=1;AF=0.500;AN=2;BaseQRankSum=-1.202;ClippingRankSum=1.202;DP=24;FS=1.713;MLEAC=1;MLEAF=0.500;MQ=47.53;MQRankSum=-0.401;QD=12.57;ReadPosRankSum=0.801;SOR=1.207	GT:AD:DP:GQ:PL	0/1:13,9:22:99:339,0,519
NOT_SCAFFOLDED_NGS_utg32876|quiver|pilon	25604	.	G	A	329.77	PASS	AC=1;AF=0.500;AN=2;BaseQRankSum=-0.334;ClippingRankSum=-0.801;DP=23;FS=1.713;MLEAC=1;MLEAF=0.500;MQ=47.83;MQRankSum=-0.067;QD=14.34;ReadPosRankSum=0.868;SOR=1.207	GT:AD:DP:GQ:PL	0/1:13,9:22:99:358,0,557
NOT_SCAFFOLDED_NGS_utg32876|quiver|pilon	25614	.	C	T	329.77	PASS	AC=1;AF=0.500;AN=2;BaseQRankSum=-1.643;ClippingRankSum=-0.775;DP=24;FS=3.963;MLEAC=1;MLEAF=0.500;MQ=47.53;MQRankSum=-0.217;QD=13.74;ReadPosRankSum=0.775;SOR=1.561	GT:AD:DP:GQ:PL	0/1:13,10:23:99:358,0,557
NOT_SCAFFOLDED_NGS_utg32876|quiver|pilon	25648	.	C	A	264.77	PASS	AC=1;AF=0.500;AN=2;BaseQRankSum=-0.177;ClippingRankSum=-0.088;DP=19;FS=5.315;MLEAC=1;MLEAF=0.500;MQ=48.45;MQRankSum=-0.618;QD=13.94;ReadPosRankSum=-0.706;SOR=2.712	GT:AD:DP:GQ:PL	0/1:9,9:18:99:293,0,302
NOT_SCAFFOLDED_NGS_utg30692|quiver|pilon	1929	.	T	A	872.77	PASS	AC=2;AF=1.00;AN=2;DP=24;FS=0.000;MLEAC=2;MLEAF=1.00;MQ=39.66;QD=29.63;SOR=4.091	GT:AD:DP:GQ:PL	1/1:0,24:24:72:901,72,0
NOT_SCAFFOLDED_NGS_utg30692|quiver|pilon	1954	.	T	A	544.77	PASS	AC=1;AF=0.500;AN=2;BaseQRankSum=-0.267;ClippingRankSum=1.723;DP=27;FS=0.000;MLEAC=1;MLEAF=0.500;MQ=41.85;MQRankSum=1.092;QD=20.18;ReadPosRankSum=1.043;SOR=0.804	GT:AD:DP:GQ:PL	0/1:13,14:27:99:573,0,482
NOT_SCAFFOLDED_NGS_utg30692|quiver|pilon	1961	.	G	T	516.77	PASS	AC=1;AF=0.500;AN=2;BaseQRankSum=1.672;ClippingRankSum=-1.929;DP=26;FS=0.000;MLEAC=1;MLEAF=0.500;MQ=42.53;MQRankSum=0.386;QD=19.88;ReadPosRankSum=1.157;SOR=0.976	GT:AD:DP:GQ:PL	0/1:12,14:26:99:545,0,463
NOT_SCAFFOLDED_NGS_utg30692|quiver|pilon	2253	.	C	T	110.77	PASS	AC=1;AF=0.500;AN=2;BaseQRankSum=1.380;ClippingRankSum=-1.380;DP=6;FS=0.000;MLEAC=1;MLEAF=0.500;MQ=33.50;MQRankSum=0.720;QD=18.46;ReadPosRankSum=-0.720;SOR=1.329	GT:AD:DP:GQ:PL	0/1:2,4:6:53:139,0,53
NOT_SCAFFOLDED_NGS_utg30692|quiver|pilon	2393	.	A	C	54.77	PASS	AC=1;AF=0.500;AN=2;BaseQRankSum=1.197;ClippingRankSum=-0.063;DP=17;FS=15.315;MLEAC=1;MLEAF=0.500;MQ=36.22;MQRankSum=0.315;QD=3.22;ReadPosRankSum=0.819;SOR=2.780	GT:AD:DP:GQ:PL	0/1:14,3:17:83:83,0,560
NOT_SCAFFOLDED_NGS_utg30692|quiver|pilon	2401	.	A	T	272.77	PASS	AC=1;AF=0.500;AN=2;BaseQRankSum=-1.653;ClippingRankSum=-0.429;DP=15;FS=6.008;MLEAC=1;MLEAF=0.500;MQ=35.72;MQRankSum=-0.306;QD=18.18;ReadPosRankSum=-0.919;SOR=2.258	GT:AD:DP:GQ:PL	0/1:5,10:15:99:301,0,161
NOT_SCAFFOLDED_NGS_utg30692|quiver|pilon	2858	.	A	AT	97	LowCoverage	AC=2;AF=1.00;AN=2;DP=4;FS=0.000;MLEAC=2;MLEAF=1.00;MQ=36.06;QD=24.25;SOR=3.258	GT:AD:DP:GQ:PL	1/1:0,4:4:12:134,12,0
NOT_SCAFFOLDED_NGS_utg30692|quiver|pilon	3055	.	G	GT	354.73	PASS	AC=2;AF=1.00;AN=2;DP=11;FS=0.000;MLEAC=2;MLEAF=1.00;MQ=43.41;QD=32.25;SOR=1.802	GT:AD:DP:GQ:PL	1/1:0,11:11:33:392,33,0
NOT_SCAFFOLDED_NGS_utg30692|quiver|pilon	3349	.	G	T	421.77	PASS	AC=2;AF=1.00;AN=2;DP=10;FS=0.000;MLEAC=2;MLEAF=1.00;MQ=40.00;QD=31.37;SOR=4.804	GT:AD:DP:GQ:PL	1/1:0,10:10:30:450,30,0
NOT_SCAFFOLDED_NGS_utg30692|quiver|pilon	3356	.	G	T	154.77	PASS	AC=1;AF=0.500;AN=2;BaseQRankSum=-0.529;ClippingRankSum=0.135;DP=12;FS=0.000;MLEAC=1;MLEAF=0.500;MQ=40.00;MQRankSum=0.380;QD=12.90;ReadPosRankSum=0.689;SOR=0.446	GT:AD:DP:GQ:PL	0/1:7,5:12:99:183,0,260
NOT_SCAFFOLDED_NGS_utg30692|quiver|pilon	3365	.	G	A	507.77	PASS	AC=2;AF=1.00;AN=2;DP=12;FS=0.000;MLEAC=2;MLEAF=1.00;MQ=40.00;QD=30.75;SOR=5.136	GT:AD:DP:GQ:PL	1/1:0,12:12:36:536,36,0
NOT_SCAFFOLDED_NGS_utg30692|quiver|pilon	3408	.	C	CTT	355.74	PASS	AC=2;AF=1.00;AN=2;DP=14;FS=0.000;MLEAC=2;MLEAF=1.00;MQ=43.46;QD=25.41;SOR=2.303	GT:AD:DP:GQ:PL	1/1:0,10:10:30:393,30,0
NOT_SCAFFOLDED_NGS_utg30692|quiver|pilon	3557	.	T	TGG	143	SnpCluster	AC=2;AF=1.00;AN=2;DP=10;FS=0.000;MLEAC=2;MLEAF=1.00;MQ=39.44;QD=14.30;SOR=3.258	GT:AD:DP:GQ:PL	1/1:0,4:4:12:180,12,0
NOT_SCAFFOLDED_NGS_utg30692|quiver|pilon	3560	.	A	G	152.03	LowCoverage;SnpCluster	AC=2;AF=1.00;AN=2;DP=4;FS=0.000;MLEAC=2;MLEAF=1.00;MQ=38.59;QD=26.69;SOR=3.258	GT:AD:DP:GQ:PL	1/1:0,4:4:12:180,12,0
NOT_SCAFFOLDED_NGS_utg30692|quiver|pilon	3562	.	A	T	152.03	LowCoverage;SnpCluster	AC=2;AF=1.00;AN=2;DP=4;FS=0.000;MLEAC=2;MLEAF=1.00;MQ=38.59;QD=37.86;SOR=3.258	GT:AD:DP:GQ:PL	1/1:0,4:4:12:180,12,0
NOT_SCAFFOLDED_NGS_utg30692|quiver|pilon	3563	.	T	TCC	143	LowCoverage;SnpCluster	AC=2;AF=1.00;AN=2;DP=4;FS=0.000;MLEAC=2;MLEAF=1.00;MQ=38.59;QD=32.53;SOR=3.258	GT:AD:DP:GQ:PL	1/1:0,4:4:12:180,12,0
NOT_SCAFFOLDED_NGS_utg30692|quiver|pilon	3565	.	GGCTT	G	143	LowCoverage;SnpCluster	AC=2;AF=1.00;AN=2;DP=4;FS=0.000;MLEAC=2;MLEAF=1.00;MQ=38.59;QD=25.03;SOR=3.258	GT:AD:DP:GQ:PL	1/1:0,4:4:12:180,12,0
NOT_SCAFFOLDED_NGS_utg30692|quiver|pilon	4956	.	T	A	52.77	PASS	AC=1;AF=0.500;AN=2;BaseQRankSum=1.386;ClippingRankSum=0.895;DP=10;FS=0.000;MLEAC=1;MLEAF=0.500;MQ=44.49;MQRankSum=-1.580;QD=5.28;ReadPosRankSum=-0.296;SOR=1.609	GT:AD:DP:GQ:PL	0/1:7,3:10:81:81,0,220
NOT_SCAFFOLDED_NGS_utg30692|quiver|pilon	5090	.	G	A	276.77	PASS	AC=1;AF=0.500;AN=2;BaseQRankSum=-1.156;ClippingRankSum=0.780;DP=74;FS=0.000;MLEAC=1;MLEAF=0.500;MQ=45.28;MQRankSum=0.874;QD=3.74;ReadPosRankSum=1.923;SOR=0.620	GT:AD:DP:GQ:PL	0/1:59,15:74:99:305,0,2009
NOT_SCAFFOLDED_NGS_utg30692|quiver|pilon	5092	.	G	T	113.77	LowQD	AC=1;AF=0.500;AN=2;BaseQRankSum=0.250;ClippingRankSum=0.614;DP=77;FS=5.683;MLEAC=1;MLEAF=0.500;MQ=45.09;MQRankSum=-0.295;QD=1.48;ReadPosRankSum=-0.068;SOR=0.154	GT:AD:DP:GQ:PL	0/1:67,10:77:99:142,0,2330
NOT_SCAFFOLDED_NGS_utg30692|quiver|pilon	5178	.	A	G	537.77	PASS	AC=1;AF=0.500;AN=2;BaseQRankSum=3.058;ClippingRankSum=-0.063;DP=89;FS=0.944;MLEAC=1;MLEAF=0.500;MQ=39.39;MQRankSum=1.435;QD=6.04;ReadPosRankSum=0.768;SOR=0.560	GT:AD:DP:GQ:PL	0/1:68,21:89:99:566,0,2454
NOT_SCAFFOLDED_NGS_utg30692|quiver|pilon	5192	.	G	A	89.77	LowQD	AC=1;AF=0.500;AN=2;BaseQRankSum=-0.543;ClippingRankSum=0.879;DP=86;FS=1.310;MLEAC=1;MLEAF=0.500;MQ=39.69;MQRankSum=-0.155;QD=1.04;ReadPosRankSum=1.254;SOR=0.368	GT:AD:DP:GQ:PL	0/1:75,11:86:99:118,0,2797
NOT_SCAFFOLDED_NGS_utg30692|quiver|pilon	5309	.	G	T	40.77	LowQual	AC=1;AF=0.500;AN=2;BaseQRankSum=0.000;ClippingRankSum=1.066;DP=18;FS=0.000;MLEAC=1;MLEAF=0.500;MQ=39.55;MQRankSum=-0.948;QD=2.26;ReadPosRankSum=1.066;SOR=0.061	GT:AD:DP:GQ:PL	0/1:15,3:18:69:69,0,585
NOT_SCAFFOLDED_NGS_utg30692|quiver|pilon	5326	.	G	A	40.77	LowQual	AC=1;AF=0.500;AN=2;BaseQRankSum=0.720;ClippingRankSum=-0.720;DP=6;FS=0.000;MLEAC=1;MLEAF=0.500;MQ=40.00;MQRankSum=-0.720;QD=6.79;ReadPosRankSum=0.720;SOR=1.179	GT:AD:DP:GQ:PL	0/1:4,2:6:69:69,0,156
NOT_SCAFFOLDED_NGS_utg30692|quiver|pilon	6155	.	G	A	79.77	PASS	AC=1;AF=0.500;AN=2;BaseQRankSum=-0.182;ClippingRankSum=-1.152;DP=16;FS=0.000;MLEAC=1;MLEAF=0.500;MQ=39.19;MQRankSum=-2.243;QD=4.99;ReadPosRankSum=-0.303;SOR=0.138	GT:AD:DP:GQ:PL	0/1:12,4:16:99:108,0,460
NOT_SCAFFOLDED_NGS_utg30692|quiver|pilon	6260	.	G	C	326.77	PASS	AC=1;AF=0.500;AN=2;BaseQRankSum=-0.756;ClippingRankSum=1.070;DP=66;FS=10.108;MLEAC=1;MLEAF=0.500;MQ=45.93;MQRankSum=0.397;QD=4.95;ReadPosRankSum=-0.052;SOR=0.107	GT:AD:DP:GQ:PL	0/1:50,16:66:99:355,0,1648
NOT_SCAFFOLDED_NGS_utg30692|quiver|pilon	6293	.	G	T	915.77	PASS	AC=1;AF=0.500;AN=2;BaseQRankSum=0.293;ClippingRankSum=0.404;DP=94;FS=2.903;MLEAC=1;MLEAF=0.500;MQ=49.80;MQRankSum=-1.798;QD=9.74;ReadPosRankSum=-1.275;SOR=0.396	GT:AD:DP:GQ:PL	0/1:61,33:94:99:944,0,2024
NOT_SCAFFOLDED_NGS_utg30692|quiver|pilon	6589	.	G	A	135.77	PASS	AC=1;AF=0.500;AN=2;BaseQRankSum=0.026;ClippingRankSum=0.112;DP=71;FS=0.000;MLEAC=1;MLEAF=0.500;MQ=42.68;MQRankSum=-1.962;QD=1.91;ReadPosRankSum=0.320;SOR=0.675	GT:AD:DP:GQ:PL	0/1:62,9:71:99:164,0,2198
NOT_SCAFFOLDED_NGS_utg30692|quiver|pilon	6694	.	T	C	714.77	PASS	AC=1;AF=0.500;AN=2;BaseQRankSum=-1.177;ClippingRankSum=1.234;DP=135;FS=0.760;MLEAC=1;MLEAF=0.500;MQ=47.45;MQRankSum=-0.215;QD=5.29;ReadPosRankSum=0.235;SOR=0.770	GT:AD:DP:GQ:PL	0/1:103,32:135:99:743,0,3540
NOT_SCAFFOLDED_NGS_utg30692|quiver|pilon	6706	.	C	T	504.77	PASS	AC=1;AF=0.500;AN=2;BaseQRankSum=1.965;ClippingRankSum=0.220;DP=163;FS=5.459;MLEAC=1;MLEAF=0.500;MQ=48.55;MQRankSum=-2.101;QD=3.10;ReadPosRankSum=0.360;SOR=0.612	GT:AD:DP:GQ:PL	0/1:137,26:163:99:533,0,4393
NOT_SCAFFOLDED_NGS_utg30692|quiver|pilon	6727	.	A	T	156.77	LowQD	AC=1;AF=0.500;AN=2;BaseQRankSum=0.925;ClippingRankSum=0.302;DP=197;FS=3.078;MLEAC=1;MLEAF=0.500;MQ=50.01;MQRankSum=-2.792;QD=0.80;ReadPosRankSum=0.290;SOR=0.587	GT:AD:DP:GQ:PL	0/1:176,21:197:99:185,0,5548
NOT_SCAFFOLDED_NGS_utg30692|quiver|pilon	6876	.	C	T	337.77	PASS	AC=1;AF=0.500;AN=2;BaseQRankSum=0.774;ClippingRankSum=-0.488;DP=129;FS=4.778;MLEAC=1;MLEAF=0.500;MQ=56.15;MQRankSum=2.323;QD=2.62;ReadPosRankSum=1.645;SOR=0.907	GT:AD:DP:GQ:PL	0/1:110,19:129:99:366,0,3672
NOT_SCAFFOLDED_NGS_utg30692|quiver|pilon	6932	.	C	CT	400.73	PASS	AC=1;AF=0.500;AN=2;BaseQRankSum=1.426;ClippingRankSum=2.823;DP=157;FS=18.043;MLEAC=1;MLEAF=0.500;MQ=56.47;MQRankSum=0.963;QD=2.55;ReadPosRankSum=1.981;SOR=2.416	GT:AD:DP:GQ:PL	0/1:119,27:146:99:438,0,3341
NOT_SCAFFOLDED_NGS_utg30692|quiver|pilon	6971	.	G	A	665.77	PASS	AC=1;AF=0.500;AN=2;BaseQRankSum=-0.204;ClippingRankSum=0.575;DP=133;FS=1.675;MLEAC=1;MLEAF=0.500;MQ=52.47;MQRankSum=0.341;QD=5.01;ReadPosRankSum=-0.090;SOR=0.660	GT:AD:DP:GQ:PL	0/1:104,29:133:99:694,0,3453
NOT_SCAFFOLDED_NGS_utg30692|quiver|pilon	7003	.	A	G	1075.77	PASS	AC=1;AF=0.500;AN=2;BaseQRankSum=1.901;ClippingRankSum=-0.034;DP=113;FS=0.000;MLEAC=1;MLEAF=0.500;MQ=44.59;MQRankSum=0.761;QD=9.52;ReadPosRankSum=1.217;SOR=0.687	GT:AD:DP:GQ:PL	0/1:77,36:113:99:1104,0,2597
NOT_SCAFFOLDED_NGS_utg30692|quiver|pilon	7087	.	G	A	131.77	LowQD	AC=1;AF=0.500;AN=2;BaseQRankSum=-1.175;ClippingRankSum=-0.168;DP=104;FS=0.000;MLEAC=1;MLEAF=0.500;MQ=39.67;MQRankSum=0.707;QD=1.27;ReadPosRankSum=0.086;SOR=0.522	GT:AD:DP:GQ:PL	0/1:92,12:104:99:160,0,3540
NOT_SCAFFOLDED_NGS_utg30692|quiver|pilon	7323	.	A	G	138.77	LowQD	AC=1;AF=0.500;AN=2;BaseQRankSum=0.743;ClippingRankSum=0.129;DP=132;FS=0.000;MLEAC=1;MLEAF=0.500;MQ=57.53;MQRankSum=-1.763;QD=1.05;ReadPosRankSum=1.319;SOR=0.710	GT:AD:DP:GQ:PL	0/1:118,14:132:99:167,0,4041
NOT_SCAFFOLDED_NGS_utg30692|quiver|pilon	7366	.	G	GA	45.73	LowQD;LowQual	AC=1;AF=0.500;AN=2;BaseQRankSum=0.682;ClippingRankSum=-0.008;DP=80;FS=0.000;MLEAC=1;MLEAF=0.500;MQ=49.58;MQRankSum=-1.387;QD=0.57;ReadPosRankSum=0.714;SOR=0.015	GT:AD:DP:GQ:PL	0/1:72,8:80:83:83,0,2668
NOT_SCAFFOLDED_NGS_utg30692|quiver|pilon	7455	.	C	T	338.77	PASS	AC=1;AF=0.500;AN=2;BaseQRankSum=0.078;ClippingRankSum=-0.056;DP=51;FS=0.000;MLEAC=1;MLEAF=0.500;MQ=39.96;MQRankSum=-0.211;QD=6.64;ReadPosRankSum=-0.033;SOR=0.844	GT:AD:DP:GQ:PL	0/1:39,12:51:99:367,0,1533
NOT_SCAFFOLDED_NGS_utg30692|quiver|pilon	7476	.	C	T	368.77	PASS	AC=1;AF=0.500;AN=2;BaseQRankSum=0.651;ClippingRankSum=-0.114;DP=53;FS=1.397;MLEAC=1;MLEAF=0.500;MQ=39.93;MQRankSum=-0.610;QD=6.96;ReadPosRankSum=2.326;SOR=0.408	GT:AD:DP:GQ:PL	0/1:40,13:53:99:397,0,1626
NOT_SCAFFOLDED_NGS_utg30692|quiver|pilon	7486	.	C	G	316.77	PASS	AC=1;AF=0.500;AN=2;BaseQRankSum=0.389;ClippingRankSum=0.389;DP=56;FS=1.974;MLEAC=1;MLEAF=0.500;MQ=39.93;MQRankSum=0.948;QD=5.66;ReadPosRankSum=-0.210;SOR=0.264	GT:AD:DP:GQ:PL	0/1:44,12:56:99:345,0,1771
NOT_SCAFFOLDED_NGS_utg30692|quiver|pilon	7511	.	C	T	200.77	PASS	AC=1;AF=0.500;AN=2;BaseQRankSum=2.275;ClippingRankSum=-0.325;DP=54;FS=0.000;MLEAC=1;MLEAF=0.500;MQ=39.61;MQRankSum=1.068;QD=3.72;ReadPosRankSum=1.578;SOR=0.623	GT:AD:DP:GQ:PL	0/1:45,9:54:99:229,0,1713
NOT_SCAFFOLDED_NGS_utg30692|quiver|pilon	7649	.	C	T	506.77	PASS	AC=1;AF=0.500;AN=2;BaseQRankSum=3.023;ClippingRankSum=0.573;DP=104;FS=2.052;MLEAC=1;MLEAF=0.500;MQ=40.31;MQRankSum=-1.192;QD=4.87;ReadPosRankSum=1.918;SOR=0.820	GT:AD:DP:GQ:PL	0/1:84,20:104:99:535,0,3116
NOT_SCAFFOLDED_NGS_utg30692|quiver|pilon	7739	.	C	T	254.77	PASS	AC=1;AF=0.500;AN=2;BaseQRankSum=0.771;ClippingRankSum=0.551;DP=131;FS=2.142;MLEAC=1;MLEAF=0.500;MQ=46.29;MQRankSum=-1.195;QD=1.94;ReadPosRankSum=0.675;SOR=0.664	GT:AD:DP:GQ:PL	0/1:114,17:131:99:283,0,3988
NOT_SCAFFOLDED_NGS_utg30692|quiver|pilon	7740	.	G	T	400.77	PASS	AC=1;AF=0.500;AN=2;BaseQRankSum=2.274;ClippingRankSum=-0.116;DP=131;FS=0.000;MLEAC=1;MLEAF=0.500;MQ=46.35;MQRankSum=-4.771;QD=3.06;ReadPosRankSum=1.302;SOR=0.605	GT:AD:DP:GQ:PL	0/1:110,21:131:99:429,0,3803
NOT_SCAFFOLDED_NGS_utg30692|quiver|pilon	7768	.	C	T	76.77	LowQD	AC=1;AF=0.500;AN=2;BaseQRankSum=1.261;ClippingRankSum=-0.204;DP=105;FS=1.212;MLEAC=1;MLEAF=0.500;MQ=45.76;MQRankSum=-0.256;QD=0.73;ReadPosRankSum=-0.905;SOR=0.493	GT:AD:DP:GQ:PL	0/1:94,11:105:99:105,0,3067
NOT_SCAFFOLDED_NGS_utg30692|quiver|pilon	8302	.	G	A	269.77	PASS	AC=1;AF=0.500;AN=2;BaseQRankSum=0.946;ClippingRankSum=-0.682;DP=30;FS=1.661;MLEAC=1;MLEAF=0.500;MQ=41.76;MQRankSum=-0.286;QD=8.99;ReadPosRankSum=-0.066;SOR=1.085	GT:AD:DP:GQ:PL	0/1:20,10:30:99:298,0,643
NOT_SCAFFOLDED_NGS_utg30692|quiver|pilon	8314	.	G	A	91.77	PASS	AC=1;AF=0.500;AN=2;BaseQRankSum=-2.487;ClippingRankSum=-1.478;DP=39;FS=7.260;MLEAC=1;MLEAF=0.500;MQ=44.40;MQRankSum=-1.896;QD=2.35;ReadPosRankSum=0.261;SOR=0.097	GT:AD:DP:GQ:PL	0/1:31,8:39:99:120,0,1085
NOT_SCAFFOLDED_NGS_utg30692|quiver|pilon	8335	.	G	C	355.77	PASS	AC=1;AF=0.500;AN=2;BaseQRankSum=-0.341;ClippingRankSum=-1.129;DP=42;FS=1.270;MLEAC=1;MLEAF=0.500;MQ=46.38;MQRankSum=-0.997;QD=8.47;ReadPosRankSum=1.181;SOR=0.984	GT:AD:DP:GQ:PL	0/1:27,15:42:99:384,0,786
NOT_SCAFFOLDED_NGS_utg30692|quiver|pilon	8554	.	G	T	656.77	PASS	AC=1;AF=0.500;AN=2;BaseQRankSum=1.164;ClippingRankSum=0.038;DP=61;FS=3.735;MLEAC=1;MLEAF=0.500;MQ=49.43;MQRankSum=-0.638;QD=10.77;ReadPosRankSum=1.104;SOR=0.641	GT:AD:DP:GQ:PL	0/1:39,22:61:99:685,0,1207
NOT_SCAFFOLDED_NGS_utg30692|quiver|pilon	8653	.	C	T	237.77	PASS	AC=1;AF=0.500;AN=2;BaseQRankSum=0.116;ClippingRankSum=-0.681;DP=37;FS=3.951;MLEAC=1;MLEAF=0.500;MQ=55.17;MQRankSum=-3.539;QD=6.43;ReadPosRankSum=1.412;SOR=0.215	GT:AD:DP:GQ:PL	0/1:26,11:37:99:266,0,1000
NOT_SCAFFOLDED_NGS_utg30692|quiver|pilon	8656	.	C	CT	395.73	PASS	AC=1;AF=0.500;AN=2;BaseQRankSum=0.500;ClippingRankSum=-0.540;DP=35;FS=12.291;MLEAC=1;MLEAF=0.500;MQ=53.60;MQRankSum=4.143;QD=11.31;ReadPosRankSum=0.500;SOR=3.611	GT:AD:DP:GQ:PL	0/1:13,18:31:99:433,0,445
NOT_SCAFFOLDED_NGS_utg30692|quiver|pilon	8719	.	C	T	272.77	PASS	AC=1;AF=0.500;AN=2;BaseQRankSum=-1.064;ClippingRankSum=1.292;DP=20;FS=39.242;MLEAC=1;MLEAF=0.500;MQ=43.67;MQRankSum=-1.444;QD=13.64;ReadPosRankSum=1.368;SOR=4.606	GT:AD:DP:GQ:PL	0/1:11,9:20:99:301,0,448
NOT_SCAFFOLDED_NGS_utg30692|quiver|pilon	9512	.	G	A	468.77	PASS	AC=1;AF=0.500;AN=2;BaseQRankSum=0.446;ClippingRankSum=-0.149;DP=44;FS=7.036;MLEAC=1;MLEAF=0.500;MQ=39.26;MQRankSum=0.693;QD=10.65;ReadPosRankSum=0.025;SOR=0.400	GT:AD:DP:GQ:PL	0/1:29,15:44:99:497,0,999
NOT_SCAFFOLDED_NGS_utg30692|quiver|pilon	9577	.	C	T	60.77	LowQD	AC=1;AF=0.500;AN=2;BaseQRankSum=-0.809;ClippingRankSum=-0.593;DP=42;FS=7.049;MLEAC=1;MLEAF=0.500;MQ=39.55;MQRankSum=0.198;QD=1.45;ReadPosRankSum=0.845;SOR=2.303	GT:AD:DP:GQ:PL	0/1:36,6:42:89:89,0,1203
NOT_SCAFFOLDED_NGS_utg30692|quiver|pilon	9578	.	G	A	84.77	PASS	AC=1;AF=0.500;AN=2;BaseQRankSum=-1.057;ClippingRankSum=0.260;DP=41;FS=0.000;MLEAC=1;MLEAF=0.500;MQ=39.54;MQRankSum=1.992;QD=2.07;ReadPosRankSum=1.195;SOR=0.811	GT:AD:DP:GQ:PL	0/1:34,7:41:99:113,0,1152
NOT_SCAFFOLDED_NGS_utg30692|quiver|pilon	9614	.	T	A	45.77	LowQD;LowQual	AC=1;AF=0.500;AN=2;BaseQRankSum=-1.743;ClippingRankSum=-0.735;DP=39;FS=0.000;MLEAC=1;MLEAF=0.500;MQ=42.15;MQRankSum=1.197;QD=1.17;ReadPosRankSum=-1.155;SOR=0.760	GT:AD:DP:GQ:PL	0/1:34,5:39:74:74,0,1228
NOT_SCAFFOLDED_NGS_utg30692|quiver|pilon	9650	.	G	A	272.77	PASS	AC=1;AF=0.500;AN=2;BaseQRankSum=3.461;ClippingRankSum=0.516;DP=55;FS=7.590;MLEAC=1;MLEAF=0.500;MQ=44.50;MQRankSum=-2.325;QD=4.96;ReadPosRankSum=0.684;SOR=2.025	GT:AD:DP:GQ:PL	0/1:44,11:55:99:301,0,1458
NOT_SCAFFOLDED_NGS_utg30692|quiver|pilon	9697	.	T	C	236.77	PASS	AC=1;AF=0.500;AN=2;BaseQRankSum=0.639;ClippingRankSum=-0.836;DP=28;FS=1.638;MLEAC=1;MLEAF=0.500;MQ=45.38;MQRankSum=-2.952;QD=8.46;ReadPosRankSum=-0.590;SOR=1.022	GT:AD:DP:GQ:PL	0/1:19,9:28:99:265,0,672
NOT_SCAFFOLDED_NGS_utg30692|quiver|pilon	9708	.	C	T	114.77	PASS	AC=1;AF=0.500;AN=2;BaseQRankSum=0.554;ClippingRankSum=0.496;DP=27;FS=0.000;MLEAC=1;MLEAF=0.500;MQ=43.91;MQRankSum=-0.146;QD=4.25;ReadPosRankSum=-0.087;SOR=1.002	GT:AD:DP:GQ:PL	0/1:21,6:27:99:143,0,727
NOT_SCAFFOLDED_NGS_utg30692|quiver|pilon	9920	.	G	A	732.77	PASS	AC=2;AF=1.00;AN=2;BaseQRankSum=0.000;ClippingRankSum=-0.347;DP=20;FS=0.000;MLEAC=2;MLEAF=1.00;MQ=38.80;MQRankSum=1.561;QD=32.32;ReadPosRankSum=1.214;SOR=4.615	GT:AD:DP:GQ:PL	1/1:1,19:20:32:761,32,0
NOT_SCAFFOLDED_NGS_utg30692|quiver|pilon	9947	.	A	C	449.77	PASS	AC=1;AF=0.500;AN=2;BaseQRankSum=0.465;ClippingRankSum=-0.093;DP=23;FS=0.000;MLEAC=1;MLEAF=0.500;MQ=38.71;MQRankSum=2.140;QD=19.56;ReadPosRankSum=1.643;SOR=0.963	GT:AD:DP:GQ:PL	0/1:10,13:23:99:478,0,334
NOT_SCAFFOLDED_NGS_utg30692|quiver|pilon	10048	.	T	C	103.77	PASS	AC=1;AF=0.500;AN=2;BaseQRankSum=1.761;ClippingRankSum=0.105;DP=68;FS=22.957;MLEAC=1;MLEAF=0.500;MQ=51.16;MQRankSum=-4.426;QD=1.53;ReadPosRankSum=0.371;SOR=4.403	GT:AD:DP:GQ:PL	0/1:60,8:68:99:132,0,1923
NOT_SCAFFOLDED_NGS_utg30692|quiver|pilon	10197	.	A	T	76.77	PASS	AC=1;AF=0.500;AN=2;BaseQRankSum=-0.334;ClippingRankSum=-0.037;DP=25;FS=0.000;MLEAC=1;MLEAF=0.500;MQ=44.69;MQRankSum=-0.259;QD=3.07;ReadPosRankSum=2.928;SOR=0.569	GT:AD:DP:GQ:PL	0/1:21,4:25:99:105,0,1366
NOT_SCAFFOLDED_NGS_utg30692|quiver|pilon	10204	.	T	G	73.77	PASS	AC=1;AF=0.500;AN=2;BaseQRankSum=-0.259;ClippingRankSum=0.259;DP=25;FS=0.000;MLEAC=1;MLEAF=0.500;MQ=43.97;MQRankSum=0.556;QD=2.95;ReadPosRankSum=1.964;SOR=0.269	GT:AD:DP:GQ:PL	0/1:21,4:25:99:102,0,1405
NOT_SCAFFOLDED_NGS_utg30692|quiver|pilon	10653	.	C	G	200.77	PASS	AC=1;AF=0.500;AN=2;BaseQRankSum=1.007;ClippingRankSum=0.112;DP=21;FS=0.000;MLEAC=1;MLEAF=0.500;MQ=39.27;MQRankSum=-0.783;QD=9.56;ReadPosRankSum=0.858;SOR=0.250	GT:AD:DP:GQ:PL	0/1:14,7:21:99:229,0,535
NOT_SCAFFOLDED_NGS_utg30692|quiver|pilon	10689	.	C	T	43.77	LowQD;LowQual;SnpCluster	AC=1;AF=0.500;AN=2;BaseQRankSum=0.233;ClippingRankSum=0.337;DP=35;FS=2.572;MLEAC=1;MLEAF=0.500;MQ=43.57;MQRankSum=-0.959;QD=1.25;ReadPosRankSum=0.700;SOR=1.745	GT:AD:DP:GQ:PL	0/1:31,4:35:72:72,0,1311
NOT_SCAFFOLDED_NGS_utg30692|quiver|pilon	10690	.	A	G	43.77	LowQD;LowQual;SnpCluster	AC=1;AF=0.500;AN=2;BaseQRankSum=1.478;ClippingRankSum=1.478;DP=35;FS=2.572;MLEAC=1;MLEAF=0.500;MQ=43.57;MQRankSum=-0.804;QD=1.25;ReadPosRankSum=0.752;SOR=1.745	GT:AD:DP:GQ:PL	0/1:31,4:35:72:72,0,1311
NOT_SCAFFOLDED_NGS_utg30692|quiver|pilon	10698	.	G	T	241.77	SnpCluster	AC=1;AF=0.500;AN=2;BaseQRankSum=-2.123;ClippingRankSum=-1.015;DP=38;FS=0.000;MLEAC=1;MLEAF=0.500;MQ=43.23;MQRankSum=1.138;QD=6.36;ReadPosRankSum=0.554;SOR=0.536	GT:AD:DP:GQ:PL	0/1:25,13:38:99:270,0,849
NOT_SCAFFOLDED_NGS_utg30692|quiver|pilon	10751	.	T	C	915.77	PASS	AC=1;AF=0.500;AN=2;BaseQRankSum=2.385;ClippingRankSum=-1.702;DP=67;FS=2.046;MLEAC=1;MLEAF=0.500;MQ=47.37;MQRankSum=-1.069;QD=13.67;ReadPosRankSum=1.613;SOR=0.830	GT:AD:DP:GQ:PL	0/1:38,29:67:99:944,0,1174
NOT_SCAFFOLDED_NGS_utg30692|quiver|pilon	10793	.	A	T	369.77	PASS	AC=1;AF=0.500;AN=2;BaseQRankSum=-2.286;ClippingRankSum=0.301;DP=55;FS=1.142;MLEAC=1;MLEAF=0.500;MQ=46.77;MQRankSum=-0.100;QD=6.72;ReadPosRankSum=0.665;SOR=0.958	GT:AD:DP:GQ:PL	0/1:38,17:55:99:398,0,1254
NOT_SCAFFOLDED_NGS_utg30692|quiver|pilon	10813	.	G	T	230.77	PASS	AC=1;AF=0.500;AN=2;BaseQRankSum=0.683;ClippingRankSum=0.197;DP=41;FS=1.429;MLEAC=1;MLEAF=0.500;MQ=46.52;MQRankSum=-0.471;QD=5.63;ReadPosRankSum=1.655;SOR=0.990	GT:AD:DP:GQ:PL	0/1:31,10:41:99:259,0,976
NOT_SCAFFOLDED_NGS_utg30692|quiver|pilon	10915	.	G	T	112.77	PASS	AC=1;AF=0.500;AN=2;BaseQRankSum=-0.077;ClippingRankSum=0.231;DP=13;FS=0.000;MLEAC=1;MLEAF=0.500;MQ=38.87;MQRankSum=-0.231;QD=8.67;ReadPosRankSum=1.312;SOR=0.223	GT:AD:DP:GQ:PL	0/1:9,4:13:99:141,0,627
NOT_SCAFFOLDED_NGS_utg30692|quiver|pilon	10919	.	C	T	115.77	PASS	AC=1;AF=0.500;AN=2;BaseQRankSum=0.000;ClippingRankSum=0.289;DP=12;FS=0.000;MLEAC=1;MLEAF=0.500;MQ=38.77;MQRankSum=-0.536;QD=9.65;ReadPosRankSum=1.134;SOR=0.269	GT:AD:DP:GQ:PL	0/1:8,4:12:99:144,0,587
NOT_SCAFFOLDED_NGS_utg30692|quiver|pilon	11084	.	G	A	31.77	LowQual	AC=1;AF=0.500;AN=2;BaseQRankSum=1.179;ClippingRankSum=-0.762;DP=9;FS=0.000;MLEAC=1;MLEAF=0.500;MQ=38.77;MQRankSum=0.762;QD=3.53;ReadPosRankSum=0.067;SOR=0.132	GT:AD:DP:GQ:PL	0/1:7,2:9:60:60,0,264
NOT_SCAFFOLDED_NGS_utg30692|quiver|pilon	11199	.	C	T	282.77	PASS	AC=1;AF=0.500;AN=2;BaseQRankSum=-1.719;ClippingRankSum=0.198;DP=40;FS=1.390;MLEAC=1;MLEAF=0.500;MQ=56.62;MQRankSum=1.293;QD=7.07;ReadPosRankSum=0.350;SOR=1.144	GT:AD:DP:GQ:PL	0/1:27,12:39:99:311,0,979
NOT_SCAFFOLDED_NGS_utg30692|quiver|pilon	11305	.	G	T	49.77	LowQD;LowQual	AC=1;AF=0.500;AN=2;BaseQRankSum=-0.740;ClippingRankSum=2.293;DP=45;FS=22.954;MLEAC=1;MLEAF=0.500;MQ=39.73;MQRankSum=0.740;QD=1.11;ReadPosRankSum=0.993;SOR=3.589	GT:AD:DP:GQ:PL	0/1:40,5:45:78:78,0,1578
NOT_SCAFFOLDED_NGS_utg30692|quiver|pilon	11408	.	C	A	174.77	PASS	AC=1;AF=0.500;AN=2;BaseQRankSum=0.941;ClippingRankSum=-1.684;DP=74;FS=33.368;MLEAC=1;MLEAF=0.500;MQ=38.93;MQRankSum=1.810;QD=2.36;ReadPosRankSum=1.162;SOR=3.226	GT:AD:DP:GQ:PL	0/1:64,10:74:99:203,0,2374
NOT_SCAFFOLDED_NGS_utg30692|quiver|pilon	11449	.	A	C	51.77	LowQD	AC=1;AF=0.500;AN=2;BaseQRankSum=0.716;ClippingRankSum=1.345;DP=96;FS=11.338;MLEAC=1;MLEAF=0.500;MQ=40.30;MQRankSum=-0.666;QD=0.54;ReadPosRankSum=-0.440;SOR=2.758	GT:AD:DP:GQ:PL	0/1:87,9:96:80:80,0,3296
NOT_SCAFFOLDED_NGS_utg30692|quiver|pilon	11632	.	C	T	48.77	LowQD;LowQual	AC=1;AF=0.500;AN=2;BaseQRankSum=-0.143;ClippingRankSum=-0.845;DP=57;FS=4.346;MLEAC=1;MLEAF=0.500;MQ=39.67;MQRankSum=0.923;QD=0.86;ReadPosRankSum=0.559;SOR=0.171	GT:AD:DP:GQ:PL	0/1:51,6:57:77:77,0,2002
NOT_SCAFFOLDED_NGS_utg30692|quiver|pilon	11658	.	C	A	306.77	PASS	AC=1;AF=0.500;AN=2;BaseQRankSum=-0.899;ClippingRankSum=0.100;DP=51;FS=41.643;MLEAC=1;MLEAF=0.500;MQ=39.33;MQRankSum=0.366;QD=6.02;ReadPosRankSum=0.966;SOR=3.587	GT:AD:DP:GQ:PL	0/1:39,12:51:99:335,0,1440
NOT_SCAFFOLDED_NGS_utg30692|quiver|pilon	11966	.	T	C	166.77	PASS	AC=1;AF=0.500;AN=2;BaseQRankSum=0.851;ClippingRankSum=0.470;DP=10;FS=0.000;MLEAC=1;MLEAF=0.500;MQ=35.88;MQRankSum=-1.268;QD=16.68;ReadPosRankSum=-1.268;SOR=0.693	GT:AD:DP:GQ:PL	0/1:5,5:10:99:195,0,254
NOT_SCAFFOLDED_NGS_utg30692|quiver|pilon	11974	.	AT	A	157.73	PASS	AC=1;AF=0.500;AN=2;BaseQRankSum=0.851;ClippingRankSum=-1.453;DP=10;FS=0.000;MLEAC=1;MLEAF=0.500;MQ=35.88;MQRankSum=-1.268;QD=15.77;ReadPosRankSum=-1.951;SOR=0.693	GT:AD:DP:GQ:PL	0/1:5,5:10:99:195,0,254
NOT_SCAFFOLDED_NGS_utg30692|quiver|pilon	12610	.	T	A	162.77	PASS	AC=1;AF=0.500;AN=2;BaseQRankSum=0.945;ClippingRankSum=-0.945;DP=23;FS=0.000;MLEAC=1;MLEAF=0.500;MQ=39.76;MQRankSum=-0.315;QD=7.08;ReadPosRankSum=0.035;SOR=0.141	GT:AD:DP:GQ:PL	0/1:17,6:23:99:191,0,661
NOT_SCAFFOLDED_NGS_utg30692|quiver|pilon	12623	.	AG	A	211.73	PASS	AC=1;AF=0.500;AN=2;BaseQRankSum=-0.612;ClippingRankSum=-1.777;DP=25;FS=0.000;MLEAC=1;MLEAF=0.500;MQ=39.78;MQRankSum=-0.903;QD=8.47;ReadPosRankSum=-0.961;SOR=0.223	GT:AD:DP:GQ:PL	0/1:17,8:25:99:249,0,612
NOT_SCAFFOLDED_NGS_utg30692|quiver|pilon	13589	.	G	T	177.77	PASS	AC=1;AF=0.500;AN=2;BaseQRankSum=0.352;ClippingRankSum=0.211;DP=22;FS=1.860;MLEAC=1;MLEAF=0.500;MQ=50.08;MQRankSum=-1.057;QD=8.08;ReadPosRankSum=-0.352;SOR=0.719	GT:AD:DP:GQ:PL	0/1:15,7:22:99:206,0,580
NOT_SCAFFOLDED_NGS_utg30692|quiver|pilon	13680	.	G	C	139.77	PASS	AC=1;AF=0.500;AN=2;BaseQRankSum=2.583;ClippingRankSum=-0.369;DP=17;FS=0.000;MLEAC=1;MLEAF=0.500;MQ=42.31;MQRankSum=-0.264;QD=8.22;ReadPosRankSum=0.053;SOR=1.075	GT:AD:DP:GQ:PL	0/1:12,5:17:99:168,0,388
NOT_SCAFFOLDED_NGS_utg30692|quiver|pilon	13820	.	G	A	368.77	PASS	AC=1;AF=0.500;AN=2;BaseQRankSum=1.676;ClippingRankSum=-1.568;DP=34;FS=0.000;MLEAC=1;MLEAF=0.500;MQ=46.23;MQRankSum=-0.847;QD=10.85;ReadPosRankSum=0.847;SOR=0.540	GT:AD:DP:GQ:PL	0/1:22,12:34:99:397,0,732
NOT_SCAFFOLDED_NGS_utg30692|quiver|pilon	13826	.	TA	T	88.73	PASS	AC=1;AF=0.500;AN=2;BaseQRankSum=0.049;ClippingRankSum=0.632;DP=36;FS=13.519;MLEAC=1;MLEAF=0.500;MQ=46.47;MQRankSum=-3.307;QD=2.46;ReadPosRankSum=-2.042;SOR=3.598	GT:AD:DP:GQ:PL	0/1:29,5:34:99:126,0,797
NOT_SCAFFOLDED_NGS_utg30692|quiver|pilon	14064	.	AAAAG	A	64.73	PASS	AC=1;AF=0.500;AN=2;BaseQRankSum=0.228;ClippingRankSum=-0.046;DP=24;FS=0.000;MLEAC=1;MLEAF=0.500;MQ=44.75;MQRankSum=-1.506;QD=2.70;ReadPosRankSum=1.531;SOR=1.179	GT:AD:DP:GQ:PL	0/1:20,3:23:99:102,0,901
NOT_SCAFFOLDED_NGS_utg30692|quiver|pilon	14075	.	G	A	111.77	PASS	AC=1;AF=0.500;AN=2;BaseQRankSum=-0.737;ClippingRankSum=-1.385;DP=31;FS=0.000;MLEAC=1;MLEAF=0.500;MQ=44.49;MQRankSum=-1.679;QD=3.61;ReadPosRankSum=1.149;SOR=0.994	GT:AD:DP:GQ:PL	0/1:27,4:31:99:140,0,1175
NOT_SCAFFOLDED_NGS_utg30692|quiver|pilon	14086	.	A	G	165.77	PASS	AC=1;AF=0.500;AN=2;BaseQRankSum=-1.200;ClippingRankSum=1.234;DP=40;FS=0.000;MLEAC=1;MLEAF=0.500;MQ=44.19;MQRankSum=-1.065;QD=4.14;ReadPosRankSum=-0.321;SOR=0.922	GT:AD:DP:GQ:PL	0/1:32,8:40:99:194,0,1288
NOT_SCAFFOLDED_NGS_utg30692|quiver|pilon	14088	.	C	T	105.77	PASS	AC=1;AF=0.500;AN=2;BaseQRankSum=-0.817;ClippingRankSum=0.272;DP=42;FS=7.892;MLEAC=1;MLEAF=0.500;MQ=44.33;MQRankSum=-0.593;QD=2.52;ReadPosRankSum=0.240;SOR=0.086	GT:AD:DP:GQ:PL	0/1:34,8:42:99:134,0,1288
NOT_SCAFFOLDED_NGS_utg30692|quiver|pilon	14170	.	C	T	170.77	PASS	AC=1;AF=0.500;AN=2;BaseQRankSum=2.144;ClippingRankSum=0.041;DP=48;FS=1.454;MLEAC=1;MLEAF=0.500;MQ=41.69;MQRankSum=1.480;QD=3.56;ReadPosRankSum=-0.512;SOR=0.446	GT:AD:DP:GQ:PL	0/1:40,8:48:99:199,0,1563
NOT_SCAFFOLDED_NGS_utg30692|quiver|pilon	14180	.	C	T	135.77	PASS	AC=1;AF=0.500;AN=2;BaseQRankSum=0.764;ClippingRankSum=1.227;DP=39;FS=0.000;MLEAC=1;MLEAF=0.500;MQ=40.78;MQRankSum=0.301;QD=3.48;ReadPosRankSum=0.301;SOR=0.437	GT:AD:DP:GQ:PL	0/1:35,4:39:99:164,0,1501
NOT_SCAFFOLDED_NGS_utg30692|quiver|pilon	14341	.	G	T	55.74	LowCoverage	AC=2;AF=1.00;AN=2;DP=2;FS=0.000;MLEAC=2;MLEAF=1.00;MQ=37.12;QD=27.87;SOR=2.303	GT:AD:DP:GQ:PL	1/1:0,2:2:6:83,6,0
NOT_SCAFFOLDED_NGS_utg30692|quiver|pilon	24472	.	A	T	38.77	LowQual	AC=1;AF=0.500;AN=2;BaseQRankSum=1.457;ClippingRankSum=0.251;DP=21;FS=6.410;MLEAC=1;MLEAF=0.500;MQ=44.42;MQRankSum=-1.558;QD=1.85;ReadPosRankSum=0.151;SOR=2.833	GT:AD:DP:GQ:PL	0/1:18,3:21:67:67,0,611
NOT_SCAFFOLDED_NGS_utg30692|quiver|pilon	25022	.	C	A	390.77	PASS	AC=1;AF=0.500;AN=2;BaseQRankSum=0.190;ClippingRankSum=-0.542;DP=71;FS=0.000;MLEAC=1;MLEAF=0.500;MQ=39.11;MQRankSum=1.190;QD=5.50;ReadPosRankSum=2.148;SOR=0.076	GT:AD:DP:GQ:PL	0/1:56,15:71:99:419,0,2141
NOT_SCAFFOLDED_NGS_utg30692|quiver|pilon	25089	.	C	T	361.77	PASS	AC=1;AF=0.500;AN=2;BaseQRankSum=2.183;ClippingRankSum=0.979;DP=164;FS=6.015;MLEAC=1;MLEAF=0.500;MQ=49.23;MQRankSum=-0.245;QD=2.21;ReadPosRankSum=2.539;SOR=0.625	GT:AD:DP:GQ:PL	0/1:138,22:160:99:390,0,4311
NOT_SCAFFOLDED_NGS_utg30692|quiver|pilon	25206	.	C	G	287.77	PASS	AC=1;AF=0.500;AN=2;BaseQRankSum=1.306;ClippingRankSum=0.962;DP=111;FS=2.571;MLEAC=1;MLEAF=0.500;MQ=45.10;MQRankSum=0.520;QD=2.59;ReadPosRankSum=-0.405;SOR=1.219	GT:AD:DP:GQ:PL	0/1:94,17:111:99:316,0,3105
NOT_SCAFFOLDED_NGS_utg30692|quiver|pilon	25311	.	A	G	47.77	LowQD;LowQual	AC=1;AF=0.500;AN=2;BaseQRankSum=2.004;ClippingRankSum=-1.472;DP=40;FS=2.444;MLEAC=1;MLEAF=0.500;MQ=39.59;MQRankSum=-1.390;QD=1.19;ReadPosRankSum=0.204;SOR=1.781	GT:AD:DP:GQ:PL	0/1:35,5:40:76:76,0,1174
NOT_SCAFFOLDED_NGS_utg30692|quiver|pilon	25688	.	A	G	192.77	PASS	AC=1;AF=0.500;AN=2;BaseQRankSum=0.259;ClippingRankSum=1.073;DP=12;FS=0.000;MLEAC=1;MLEAF=0.500;MQ=39.41;MQRankSum=0.259;QD=16.06;ReadPosRankSum=0.869;SOR=1.863	GT:AD:DP:GQ:PL	0/1:6,6:12:99:221,0,203
NOT_SCAFFOLDED_NGS_utg30692|quiver|pilon	25698	.	C	T	94.77	PASS	AC=1;AF=0.500;AN=2;BaseQRankSum=0.135;ClippingRankSum=-0.380;DP=12;FS=3.802;MLEAC=1;MLEAF=0.500;MQ=40.78;MQRankSum=-0.689;QD=7.90;ReadPosRankSum=0.380;SOR=0.093	GT:AD:DP:GQ:PL	0/1:7,5:12:99:123,0,276
NOT_SCAFFOLDED_NGS_utg30692|quiver|pilon	25767	.	A	T	55.77	PASS	AC=1;AF=0.500;AN=2;BaseQRankSum=-0.224;ClippingRankSum=1.388;DP=21;FS=5.972;MLEAC=1;MLEAF=0.500;MQ=40.25;MQRankSum=-1.657;QD=2.66;ReadPosRankSum=-1.567;SOR=1.438	GT:AD:DP:GQ:PL	0/1:17,4:21:84:84,0,582
NOT_SCAFFOLDED_NGS_utg30692|quiver|pilon	25874	.	C	G	169.77	PASS	AC=1;AF=0.500;AN=2;BaseQRankSum=-0.421;ClippingRankSum=-0.284;DP=53;FS=5.431;MLEAC=1;MLEAF=0.500;MQ=49.63;MQRankSum=-0.762;QD=3.20;ReadPosRankSum=0.648;SOR=1.759	GT:AD:DP:GQ:PL	0/1:43,10:53:99:198,0,1376
NOT_SCAFFOLDED_NGS_utg30692|quiver|pilon	25942	.	C	T	512.77	PASS	AC=1;AF=0.500;AN=2;BaseQRankSum=-0.709;ClippingRankSum=-1.044;DP=53;FS=2.664;MLEAC=1;MLEAF=0.500;MQ=49.76;MQRankSum=-0.690;QD=9.67;ReadPosRankSum=0.578;SOR=1.287	GT:AD:DP:GQ:PL	0/1:31,21:52:99:541,0,899
NOT_SCAFFOLDED_NGS_utg30692|quiver|pilon	30601	.	C	T	182.77	PASS	AC=1;AF=0.500;AN=2;BaseQRankSum=0.054;ClippingRankSum=0.271;DP=16;FS=0.000;MLEAC=1;MLEAF=0.500;MQ=39.60;MQRankSum=-0.163;QD=11.42;ReadPosRankSum=-0.597;SOR=0.340	GT:AD:DP:GQ:PL	0/1:10,6:16:99:211,0,369
NOT_SCAFFOLDED_NGS_utg30692|quiver|pilon	30703	.	A	G	345.77	StrandBias	AC=1;AF=0.500;AN=2;BaseQRankSum=-1.006;ClippingRankSum=1.443;DP=55;FS=79.737;MLEAC=1;MLEAF=0.500;MQ=45.67;MQRankSum=-2.861;QD=6.29;ReadPosRankSum=-5.100;SOR=4.606	GT:AD:DP:GQ:PL	0/1:35,20:55:99:374,0,927
NOT_SCAFFOLDED_NGS_utg30692|quiver|pilon	31134	.	G	A	550.77	PASS	AC=1;AF=0.500;AN=2;BaseQRankSum=2.352;ClippingRankSum=-1.245;DP=31;FS=1.451;MLEAC=1;MLEAF=0.500;MQ=51.32;MQRankSum=-3.933;QD=17.77;ReadPosRankSum=1.285;SOR=1.085	GT:AD:DP:GQ:PL	0/1:15,16:31:99:579,0,441
NOT_SCAFFOLDED_NGS_utg30692|quiver|pilon	31717	.	G	A	129.77	PASS	AC=1;AF=0.500;AN=2;BaseQRankSum=0.479;ClippingRankSum=0.111;DP=23;FS=1.897;MLEAC=1;MLEAF=0.500;MQ=44.14;MQRankSum=-0.922;QD=5.64;ReadPosRankSum=0.184;SOR=1.329	GT:AD:DP:GQ:PL	0/1:16,6:22:99:158,0,615
NOT_SCAFFOLDED_NGS_utg30692|quiver|pilon	31771	.	T	A	231.77	PASS	AC=1;AF=0.500;AN=2;BaseQRankSum=0.780;ClippingRankSum=0.780;DP=14;FS=0.000;MLEAC=1;MLEAF=0.500;MQ=41.17;MQRankSum=-1.524;QD=16.55;ReadPosRankSum=1.936;SOR=1.828	GT:AD:DP:GQ:PL	0/1:7,7:14:99:260,0,250
NOT_SCAFFOLDED_NGS_utg121|quiver|pilon	10074	.	CTG	C	34.73	LowQual	AC=1;AF=0.500;AN=2;BaseQRankSum=-0.550;ClippingRankSum=-1.300;DP=19;FS=0.000;MLEAC=1;MLEAF=0.500;MQ=60.00;MQRankSum=0.550;QD=1.83;ReadPosRankSum=-0.406;SOR=1.179	GT:AD:DP:GQ:PL	0/1:4,3:7:72:72,0,91
NOT_SCAFFOLDED_NGS_utg121|quiver|pilon	16317	.	G	A	54.77	PASS	AC=1;AF=0.500;AN=2;BaseQRankSum=1.480;ClippingRankSum=-0.538;DP=16;FS=6.990;MLEAC=1;MLEAF=0.500;MQ=38.84;MQRankSum=1.749;QD=3.42;ReadPosRankSum=1.749;SOR=2.800	GT:AD:DP:GQ:PL	0/1:13,3:16:83:83,0,480
NOT_SCAFFOLDED_NGS_utg121|quiver|pilon	42335	.	CTG	C	45.73	LowQual	AC=1;AF=0.500;AN=2;BaseQRankSum=0.406;ClippingRankSum=1.537;DP=11;FS=0.000;MLEAC=1;MLEAF=0.500;MQ=60.00;MQRankSum=-0.406;QD=4.16;ReadPosRankSum=0.406;SOR=0.991	GT:AD:DP:GQ:PL	0/1:3,3:6:82:83,0,82
NOT_SCAFFOLDED_NGS_utg121|quiver|pilon	44036	.	C	CTCTT	133.19	PASS	AC=2;AF=1.00;AN=2;BaseQRankSum=-0.731;ClippingRankSum=-0.731;DP=22;FS=3.979;MLEAC=2;MLEAF=1.00;MQ=58.02;MQRankSum=-0.731;QD=6.05;ReadPosRankSum=-0.731;SOR=1.447	GT:AD:DP:GQ:PL	1/1:1,4:5:4:169,4,0
NOT_SCAFFOLDED_NGS_utg121|quiver|pilon	47591	.	C	A	46.77	LowQual	AC=1;AF=0.500;AN=2;BaseQRankSum=1.268;ClippingRankSum=0.423;DP=13;FS=2.774;MLEAC=1;MLEAF=0.500;MQ=35.36;MQRankSum=-0.592;QD=3.60;ReadPosRankSum=1.437;SOR=1.609	GT:AD:DP:GQ:PL	0/1:10,3:13:75:75,0,335
NOT_SCAFFOLDED_NGS_utg121|quiver|pilon	48326	.	G	A	33.77	LowQual	AC=1;AF=0.500;AN=2;BaseQRankSum=0.922;ClippingRankSum=0.198;DP=7;FS=0.000;MLEAC=1;MLEAF=0.500;MQ=38.61;MQRankSum=-0.198;QD=4.82;ReadPosRankSum=-0.922;SOR=0.223	GT:AD:DP:GQ:PL	0/1:5,2:7:62:62,0,192
NOT_SCAFFOLDED_NGS_utg3721|quiver|pilon	22261	.	T	C	62.74	LowCoverage	AC=2;AF=1.00;AN=2;DP=2;FS=0.000;MLEAC=2;MLEAF=1.00;MQ=27.02;QD=31.37;SOR=2.303	GT:AD:DP:GQ:PL	1/1:0,2:2:6:90,6,0
NOT_SCAFFOLDED_NGS_utg3721|quiver|pilon	22270	.	T	A	62.74	LowCoverage	AC=2;AF=1.00;AN=2;DP=2;FS=0.000;MLEAC=2;MLEAF=1.00;MQ=27.02;QD=31.37;SOR=2.303	GT:AD:DP:GQ:PL	1/1:0,2:2:6:90,6,0
NOT_SCAFFOLDED_NGS_utg3721|quiver|pilon	22288	.	T	G	36.74	LowCoverage;LowQual	AC=2;AF=1.00;AN=2;DP=2;FS=0.000;MLEAC=2;MLEAF=1.00;MQ=27.02;QD=18.37;SOR=2.303	GT:AD:DP:GQ:PL	1/1:0,2:2:6:64,6,0
NOT_SCAFFOLDED_NGS_utg3721|quiver|pilon	35786	.	A	ATC	39.37	LowQual	AC=2;AF=1.00;AN=2;DP=15;FS=0.000;MLEAC=2;MLEAF=1.00;MQ=60.33;QD=2.62;SOR=2.833	GT:AD:DP:GQ:PL	1/1:0,3:3:8:76,8,0
NOT_SCAFFOLDED_NGS_utg3721|quiver|pilon	59452	.	C	G	54.77	PASS	AC=1;AF=0.500;AN=2;BaseQRankSum=0.281;ClippingRankSum=-1.280;DP=27;FS=4.661;MLEAC=1;MLEAF=0.500;MQ=47.17;MQRankSum=0.031;QD=2.03;ReadPosRankSum=0.281;SOR=1.981	GT:AD:DP:GQ:PL	0/1:22,5:27:83:83,0,803
NOT_SCAFFOLDED_NGS_utg3721|quiver|pilon	59514	.	AAG	A	160.73	PASS	AC=1;AF=0.500;AN=2;BaseQRankSum=-3.500;ClippingRankSum=0.567;DP=26;FS=0.000;MLEAC=1;MLEAF=0.500;MQ=53.09;MQRankSum=-1.967;QD=6.18;ReadPosRankSum=0.567;SOR=0.693	GT:AD:DP:GQ:PL	0/1:18,6:24:99:198,0,738
NOT_SCAFFOLDED_NGS_utg3721|quiver|pilon	59525	.	T	C	124.77	PASS	AC=1;AF=0.500;AN=2;BaseQRankSum=-2.061;ClippingRankSum=0.640;DP=24;FS=1.815;MLEAC=1;MLEAF=0.500;MQ=53.23;MQRankSum=-1.635;QD=5.20;ReadPosRankSum=0.142;SOR=0.957	GT:AD:DP:GQ:PL	0/1:19,5:24:99:153,0,776
NOT_SCAFFOLDED_NGS_utg3721|quiver|pilon	63941	.	GGAAA	G	34.73	LowQual	AC=1;AF=0.500;AN=2;BaseQRankSum=-0.720;ClippingRankSum=0.720;DP=6;FS=0.000;MLEAC=1;MLEAF=0.500;MQ=60.00;MQRankSum=-1.380;QD=5.79;ReadPosRankSum=0.358;SOR=0.223	GT:AD:DP:GQ:PL	0/1:4,2:6:72:72,0,200
NOT_SCAFFOLDED_NGS_utg3721|quiver|pilon	66675	.	CA	C	484.73	PASS	AC=2;AF=1.00;AN=2;DP=16;FS=0.000;MLEAC=2;MLEAF=1.00;MQ=52.80;QD=30.30;SOR=1.244	GT:AD:DP:GQ:PL	1/1:0,16:16:48:522,48,0
NOT_SCAFFOLDED_NGS_utg3721|quiver|pilon	66936	.	CA	C	452.73	PASS	AC=2;AF=1.00;AN=2;DP=17;FS=0.000;MLEAC=2;MLEAF=1.00;MQ=60.00;QD=26.63;SOR=0.818	GT:AD:DP:GQ:PL	1/1:0,15:15:45:490,45,0
NOT_SCAFFOLDED_NGS_utg3721|quiver|pilon	67938	.	A	G	69.77	PASS	AC=1;AF=0.500;AN=2;BaseQRankSum=-0.573;ClippingRankSum=-0.248;DP=9;FS=7.782;MLEAC=1;MLEAF=0.500;MQ=35.56;MQRankSum=1.422;QD=7.75;ReadPosRankSum=-1.203;SOR=2.795	GT:AD:DP:GQ:PL	0/1:6,3:9:98:98,0,199
NOT_SCAFFOLDED_NGS_utg3721|quiver|pilon	67957	.	C	T	39.77	LowQual	AC=1;AF=0.500;AN=2;BaseQRankSum=-0.720;ClippingRankSum=-1.380;DP=6;FS=3.310;MLEAC=1;MLEAF=0.500;MQ=35.82;MQRankSum=0.000;QD=6.63;ReadPosRankSum=-0.720;SOR=2.303	GT:AD:DP:GQ:PL	0/1:4,2:6:68:68,0,129
NOT_SCAFFOLDED_NGS_utg3721|quiver|pilon	68042	.	G	A	73.77	PASS	AC=1;AF=0.500;AN=2;BaseQRankSum=0.322;ClippingRankSum=-1.517;DP=8;FS=7.068;MLEAC=1;MLEAF=0.500;MQ=37.12;MQRankSum=0.684;QD=9.22;ReadPosRankSum=0.322;SOR=2.807	GT:AD:DP:GQ:PL	0/1:5,3:8:99:102,0,177
NOT_SCAFFOLDED_NGS_utg9618|quiver|pilon	43190	.	A	AC	61.25	LowCoverage	AC=2;AF=1.00;AN=2;DP=3;FS=0.000;MLEAC=2;MLEAF=1.00;MQ=40.00;QD=20.42;SOR=2.833	GT:AD:DP:GQ:PL	1/1:0,3:3:9:98,9,0
NOT_SCAFFOLDED_NGS_utg8356|quiver|pilon	1302	.	C	CA	34.71	LowCoverage;LowQual	AC=2;AF=1.00;AN=2;DP=2;FS=0.000;MLEAC=2;MLEAF=1.00;MQ=40.00;QD=17.35;SOR=2.303	GT:AD:DP:GQ:PL	1/1:0,2:2:6:71,6,0
NOT_SCAFFOLDED_NGS_utg8356|quiver|pilon	1932	.	AGT	A	53.70	LowCoverage	AC=2;AF=1.00;AN=2;DP=3;FS=0.000;MLEAC=2;MLEAF=1.00;MQ=33.24;QD=17.90;SOR=2.303	GT:AD:DP:GQ:PL	1/1:0,2:2:6:90,6,0
NOT_SCAFFOLDED_NGS_utg24363|quiver|pilon	7156	.	C	G	363.77	PASS	AC=2;AF=1.00;AN=2;DP=11;FS=0.000;MLEAC=2;MLEAF=1.00;MQ=34.47;QD=33.07;SOR=2.494	GT:AD:DP:GQ:PL	1/1:0,11:11:33:392,33,0
NOT_SCAFFOLDED_NGS_utg24363|quiver|pilon	7175	.	TA	T	299.74	PASS	AC=2;AF=1.00;AN=2;DP=9;FS=0.000;MLEAC=2;MLEAF=1.00;MQ=31.53;QD=33.30;SOR=3.056	GT:AD:DP:GQ:PL	1/1:0,9:9:27:337,27,0
NOT_SCAFFOLDED_NGS_utg24363|quiver|pilon	17188	.	C	T	152.03	LowCoverage	AC=2;AF=1.00;AN=2;DP=4;FS=0.000;MLEAC=2;MLEAF=1.00;MQ=40.00;QD=29.02;SOR=3.258	GT:AD:DP:GQ:PL	1/1:0,4:4:12:180,12,0
NOT_SCAFFOLDED_NGS_utg24363|quiver|pilon	17189	.	C	G	152.03	LowCoverage	AC=2;AF=1.00;AN=2;DP=4;FS=0.000;MLEAC=2;MLEAF=1.00;MQ=40.00;QD=35.18;SOR=3.258	GT:AD:DP:GQ:PL	1/1:0,4:4:12:180,12,0
NOT_SCAFFOLDED_NGS_utg24363|quiver|pilon	17204	.	G	A	493.77	PASS	AC=2;AF=1.00;AN=2;DP=12;FS=0.000;MLEAC=2;MLEAF=1.00;MQ=40.00;QD=30.13;SOR=5.136	GT:AD:DP:GQ:PL	1/1:0,12:12:36:522,36,0
NOT_SCAFFOLDED_NGS_utg24363|quiver|pilon	17267	.	G	T	871.77	PASS	AC=2;AF=1.00;AN=2;DP=20;FS=0.000;MLEAC=2;MLEAF=1.00;MQ=53.85;QD=31.10;SOR=1.721	GT:AD:DP:GQ:PL	1/1:0,20:20:60:900,60,0
NOT_SCAFFOLDED_NGS_utg24363|quiver|pilon	17276	.	C	T	871.77	PASS	AC=2;AF=1.00;AN=2;DP=21;FS=0.000;MLEAC=2;MLEAF=1.00;MQ=54.16;QD=27.43;SOR=1.721	GT:AD:DP:GQ:PL	1/1:0,20:20:60:900,60,0
NOT_SCAFFOLDED_NGS_utg24363|quiver|pilon	17292	.	G	GACTA	816.73	PASS	AC=2;AF=1.00;AN=2;DP=23;FS=0.000;MLEAC=2;MLEAF=1.00;MQ=57.03;QD=33.66;SOR=0.793	GT:AD:DP:GQ:PL	1/1:0,19:19:57:854,57,0
NOT_SCAFFOLDED_NGS_utg24363|quiver|pilon	17327	.	C	T	1330.77	PASS	AC=2;AF=1.00;AN=2;DP=38;FS=0.000;MLEAC=2;MLEAF=1.00;MQ=60.00;QD=29.43;SOR=0.859	GT:AD:DP:GQ:PL	1/1:0,37:37:99:1359,111,0
NOT_SCAFFOLDED_NGS_utg24363|quiver|pilon	17505	.	C	T	421.77	PASS	AC=2;AF=1.00;AN=2;DP=16;FS=0.000;MLEAC=2;MLEAF=1.00;MQ=58.99;QD=26.36;SOR=2.303	GT:AD:DP:GQ:PL	1/1:0,10:10:30:450,30,0
NOT_SCAFFOLDED_NGS_utg24363|quiver|pilon	17508	.	C	T	421.77	PASS	AC=2;AF=1.00;AN=2;DP=16;FS=0.000;MLEAC=2;MLEAF=1.00;MQ=58.99;QD=26.36;SOR=2.303	GT:AD:DP:GQ:PL	1/1:0,10:10:30:450,30,0
NOT_SCAFFOLDED_NGS_utg24363|quiver|pilon	17555	.	C	T	265.80	PASS	AC=2;AF=1.00;AN=2;DP=11;FS=0.000;MLEAC=2;MLEAF=1.00;MQ=54.61;QD=24.16;SOR=4.174	GT:AD:DP:GQ:PL	1/1:0,7:7:21:294,21,0
NOT_SCAFFOLDED_NGS_utg24363|quiver|pilon	17568	.	T	TG	98.25	SnpCluster	AC=2;AF=1.00;AN=2;DP=7;FS=0.000;MLEAC=2;MLEAF=1.00;MQ=51.28;QD=14.04;SOR=2.833	GT:AD:DP:GQ:PL	1/1:0,3:3:9:135,9,0
NOT_SCAFFOLDED_NGS_utg24363|quiver|pilon	17569	.	A	C	107.28	SnpCluster	AC=2;AF=1.00;AN=2;DP=5;FS=0.000;MLEAC=2;MLEAF=1.00;MQ=47.35;QD=21.46;SOR=2.833	GT:AD:DP:GQ:PL	1/1:0,3:3:9:135,9,0
NOT_SCAFFOLDED_NGS_utg24363|quiver|pilon	17577	.	T	A	107.28	LowCoverage;SnpCluster	AC=2;AF=1.00;AN=2;DP=3;FS=0.000;MLEAC=2;MLEAF=1.00;MQ=36.56;QD=30.39;SOR=2.833	GT:AD:DP:GQ:PL	1/1:0,3:3:9:135,9,0
NOT_SCAFFOLDED_NGS_utg24363|quiver|pilon	17590	.	C	T	48.74	LowCoverage;LowQual	AC=2;AF=1.00;AN=2;DP=2;FS=0.000;MLEAC=2;MLEAF=1.00;MQ=34.12;QD=24.37;SOR=2.303	GT:AD:DP:GQ:PL	1/1:0,2:2:6:76,6,0
NOT_SCAFFOLDED_NGS_utg24363|quiver|pilon	18146	.	A	AT	277.77	LowCoverage	AC=2;AF=1.00;AN=2;DP=4;FS=0.000;MLEAC=2;MLEAF=1.00;MQ=46.10;QD=39.21;SOR=1.609	GT:AD:DP:GQ:PL	1/1:0,4:4:21:315,21,0
NOT_SCAFFOLDED_NGS_utg24363|quiver|pilon	18171	.	A	G	517.77	PASS	AC=2;AF=1.00;AN=2;DP=8;FS=0.000;MLEAC=2;MLEAF=1.00;MQ=48.50;QD=28.69;SOR=1.863	GT:AD:DP:GQ:PL	1/1:0,8:8:42:546,42,0
NOT_SCAFFOLDED_NGS_utg24363|quiver|pilon	18189	.	A	G	611.77	PASS	AC=2;AF=1.00;AN=2;DP=17;FS=0.000;MLEAC=2;MLEAF=1.00;MQ=51.50;QD=27.32;SOR=1.371	GT:AD:DP:GQ:PL	1/1:0,17:17:51:640,51,0
NOT_SCAFFOLDED_NGS_utg24363|quiver|pilon	18312	.	A	G	103.28	LowCoverage	AC=2;AF=1.00;AN=2;DP=3;FS=0.000;MLEAC=2;MLEAF=1.00;MQ=40.00;QD=34.43;SOR=2.833	GT:AD:DP:GQ:PL	1/1:0,3:3:9:131,9,0
NOT_SCAFFOLDED_NGS_utg24363|quiver|pilon	18557	.	T	A	101.28	LowCoverage	AC=2;AF=1.00;AN=2;DP=3;FS=0.000;MLEAC=2;MLEAF=1.00;MQ=40.00;QD=33.76;SOR=2.833	GT:AD:DP:GQ:PL	1/1:0,3:3:9:129,9,0
NOT_SCAFFOLDED_NGS_utg24363|quiver|pilon	18783	.	C	CA	43.73	LowCoverage;LowQual	AC=1;AF=0.500;AN=2;BaseQRankSum=-0.736;ClippingRankSum=0.736;DP=3;FS=0.000;MLEAC=1;MLEAF=0.500;MQ=42.90;MQRankSum=0.736;QD=14.58;ReadPosRankSum=-0.736;SOR=1.179	GT:AD:DP:GQ:PL	0/1:1,2:3:36:81,0,36
NOT_SCAFFOLDED_NGS_utg24363|quiver|pilon	18793	.	AG	A	43.73	LowCoverage;LowQual	AC=1;AF=0.500;AN=2;BaseQRankSum=-0.736;ClippingRankSum=0.736;DP=3;FS=0.000;MLEAC=1;MLEAF=0.500;MQ=42.90;MQRankSum=0.736;QD=14.58;ReadPosRankSum=-0.736;SOR=1.179	GT:AD:DP:GQ:PL	0/1:1,2:3:36:81,0,36
NOT_SCAFFOLDED_NGS_utg24363|quiver|pilon	18813	.	A	AC	148.73	LowCoverage	AC=1;AF=0.500;AN=2;BaseQRankSum=0.736;ClippingRankSum=-0.736;DP=3;FS=0.000;MLEAC=1;MLEAF=0.500;MQ=42.59;MQRankSum=0.736;QD=32.66;ReadPosRankSum=0.736;SOR=1.609	GT:AD:DP:GQ:PL	0/1:2,1:3:87:186,0,87
NOT_SCAFFOLDED_NGS_utg24363|quiver|pilon	18822	.	C	CA	185.73	PASS	AC=1;AF=0.500;AN=2;BaseQRankSum=1.589;ClippingRankSum=-1.589;DP=8;FS=3.332;MLEAC=1;MLEAF=0.500;MQ=51.28;MQRankSum=1.589;QD=23.22;ReadPosRankSum=-1.067;SOR=2.303	GT:AD:DP:GQ:PL	0/1:2,6:8:85:223,0,85
NOT_SCAFFOLDED_NGS_utg24363|quiver|pilon	18872	.	A	T	415.53	PASS	AC=1;AF=0.500;AN=2;BaseQRankSum=0.935;ClippingRankSum=-0.668;DP=13;FS=8.129;MLEAC=1;MLEAF=0.500;MQ=49.29;MQRankSum=0.935;QD=31.96;ReadPosRankSum=-0.401;SOR=3.590	GT:AD:DP:GQ:PL	0/1:1,12:13:3:442,0,3
NOT_SCAFFOLDED_NGS_utg24363|quiver|pilon	19007	.	C	G	219.77	PASS	AC=1;AF=0.500;AN=2;BaseQRankSum=1.034;ClippingRankSum=-0.678;DP=12;FS=25.185;MLEAC=1;MLEAF=0.500;MQ=38.06;MQRankSum=-1.246;QD=18.31;ReadPosRankSum=-0.896;SOR=4.160	GT:AD:DP:GQ:PL	0/1:4,7:11:99:248,0,141
NOT_SCAFFOLDED_NGS_utg24363|quiver|pilon	19207	.	G	A	133.77	PASS	AC=1;AF=0.500;AN=2;BaseQRankSum=-2.436;ClippingRankSum=-0.289;DP=21;FS=2.141;MLEAC=1;MLEAF=0.500;MQ=54.47;MQRankSum=-1.775;QD=6.37;ReadPosRankSum=1.362;SOR=0.781	GT:AD:DP:GQ:PL	0/1:16,5:21:99:162,0,1074
NOT_SCAFFOLDED_NGS_utg24363|quiver|pilon	19211	.	A	G	133.77	PASS	AC=1;AF=0.500;AN=2;BaseQRankSum=-1.610;ClippingRankSum=1.858;DP=21;FS=2.141;MLEAC=1;MLEAF=0.500;MQ=54.47;MQRankSum=-2.023;QD=6.37;ReadPosRankSum=1.280;SOR=0.781	GT:AD:DP:GQ:PL	0/1:16,5:21:99:162,0,1074
NOT_SCAFFOLDED_NGS_utg24363|quiver|pilon	19242	.	C	CAAAT	197.73	PASS	AC=1;AF=0.500;AN=2;BaseQRankSum=1.367;ClippingRankSum=-0.233;DP=26;FS=1.935;MLEAC=1;MLEAF=0.500;MQ=53.59;MQRankSum=-2.567;QD=7.61;ReadPosRankSum=-1.433;SOR=1.238	GT:AD:DP:GQ:PL	0/1:18,6:24:99:235,0,903
NOT_SCAFFOLDED_NGS_utg24363|quiver|pilon	19328	.	T	C	317.77	PASS	AC=1;AF=0.500;AN=2;BaseQRankSum=0.292;ClippingRankSum=0.427;DP=29;FS=5.636;MLEAC=1;MLEAF=0.500;MQ=53.41;MQRankSum=3.214;QD=10.96;ReadPosRankSum=-1.551;SOR=1.802	GT:AD:DP:GQ:PL	0/1:18,11:29:99:346,0,597
NOT_SCAFFOLDED_NGS_utg24363|quiver|pilon	19372	.	A	AT	450.73	PASS	AC=1;AF=0.500;AN=2;BaseQRankSum=1.281;ClippingRankSum=-0.966;DP=32;FS=0.000;MLEAC=1;MLEAF=0.500;MQ=52.67;MQRankSum=-4.472;QD=14.09;ReadPosRankSum=-1.146;SOR=0.551	GT:AD:DP:GQ:PL	0/1:11,18:29:99:488,0,265
NOT_SCAFFOLDED_NGS_utg24363|quiver|pilon	19412	.	A	G	562.77	PASS	AC=1;AF=0.500;AN=2;BaseQRankSum=0.395;ClippingRankSum=1.301;DP=38;FS=0.000;MLEAC=1;MLEAF=0.500;MQ=55.13;MQRankSum=5.218;QD=14.81;ReadPosRankSum=0.307;SOR=0.540	GT:AD:DP:GQ:PL	0/1:20,18:38:99:591,0,691
NOT_SCAFFOLDED_NGS_utg24363|quiver|pilon	19440	.	TG	T	863.73	SnpCluster	AC=1;AF=0.500;AN=2;BaseQRankSum=-0.851;ClippingRankSum=-1.601;DP=45;FS=0.000;MLEAC=1;MLEAF=0.500;MQ=54.02;MQRankSum=4.098;QD=19.19;ReadPosRankSum=1.124;SOR=0.770	GT:AD:DP:GQ:PL	0/1:22,23:45:99:901,0,823
NOT_SCAFFOLDED_NGS_utg24363|quiver|pilon	19441	.	GC	G	655.73	SnpCluster	AC=1;AF=0.500;AN=2;BaseQRankSum=1.101;ClippingRankSum=-2.804;DP=45;FS=0.000;MLEAC=1;MLEAF=0.500;MQ=54.02;MQRankSum=-4.098;QD=14.57;ReadPosRankSum=-1.169;SOR=0.622	GT:AD:DP:GQ:PL	0/1:23,22:45:99:693,0,901
NOT_SCAFFOLDED_NGS_utg24363|quiver|pilon	19450	.	C	A	913.77	SnpCluster	AC=1;AF=0.500;AN=2;BaseQRankSum=-1.567;ClippingRankSum=-0.530;DP=44;FS=0.000;MLEAC=1;MLEAF=0.500;MQ=54.23;MQRankSum=4.019;QD=20.77;ReadPosRankSum=0.012;SOR=0.665	GT:AD:DP:GQ:PL	0/1:20,24:44:99:942,0,800
NOT_SCAFFOLDED_NGS_utg24363|quiver|pilon	19528	.	C	A	353.77	PASS	AC=1;AF=0.500;AN=2;BaseQRankSum=0.659;ClippingRankSum=-0.317;DP=27;FS=1.527;MLEAC=1;MLEAF=0.500;MQ=58.38;MQRankSum=0.464;QD=13.10;ReadPosRankSum=1.098;SOR=0.943	GT:AD:DP:GQ:PL	0/1:15,12:27:99:382,0,481
NOT_SCAFFOLDED_NGS_utg24363|quiver|pilon	19630	.	A	G	432.77	PASS	AC=1;AF=0.500;AN=2;BaseQRankSum=0.377;ClippingRankSum=-0.419;DP=30;FS=0.000;MLEAC=1;MLEAF=0.500;MQ=58.16;MQRankSum=-1.130;QD=14.43;ReadPosRankSum=0.251;SOR=0.569	GT:AD:DP:GQ:PL	0/1:17,13:30:99:461,0,605
NOT_SCAFFOLDED_NGS_utg24363|quiver|pilon	19658	.	A	G	372.77	PASS	AC=1;AF=0.500;AN=2;BaseQRankSum=0.129;ClippingRankSum=1.106;DP=27;FS=0.000;MLEAC=1;MLEAF=0.500;MQ=57.08;MQRankSum=0.591;QD=13.81;ReadPosRankSum=0.180;SOR=0.730	GT:AD:DP:GQ:PL	0/1:14,12:26:99:401,0,489
NOT_SCAFFOLDED_NGS_utg24363|quiver|pilon	19697	.	A	G	479.77	PASS	AC=1;AF=0.500;AN=2;BaseQRankSum=0.670;ClippingRankSum=0.492;DP=43;FS=1.329;MLEAC=1;MLEAF=0.500;MQ=58.77;MQRankSum=0.849;QD=11.16;ReadPosRankSum=2.309;SOR=0.436	GT:AD:DP:GQ:PL	0/1:26,13:39:99:508,0,985
NOT_SCAFFOLDED_NGS_utg24363|quiver|pilon	19722	.	G	T	631.77	PASS	AC=1;AF=0.500;AN=2;BaseQRankSum=-2.105;ClippingRankSum=-2.437;DP=55;FS=8.577;MLEAC=1;MLEAF=0.500;MQ=56.68;MQRankSum=0.487;QD=11.49;ReadPosRankSum=-0.301;SOR=0.556	GT:AD:DP:GQ:PL	0/1:31,18:49:99:660,0,1269
NOT_SCAFFOLDED_NGS_utg24363|quiver|pilon	19737	.	G	C	644.77	PASS	AC=1;AF=0.500;AN=2;BaseQRankSum=0.016;ClippingRankSum=0.175;DP=66;FS=15.525;MLEAC=1;MLEAF=0.500;MQ=56.89;MQRankSum=-2.733;QD=9.77;ReadPosRankSum=0.016;SOR=1.470	GT:AD:DP:GQ:PL	0/1:41,19:60:99:673,0,1492
NOT_SCAFFOLDED_NGS_utg24363|quiver|pilon	19825	.	C	T	37.77	LowQD;LowQual	AC=1;AF=0.500;AN=2;BaseQRankSum=1.670;ClippingRankSum=0.604;DP=37;FS=2.846;MLEAC=1;MLEAF=0.500;MQ=54.55;MQRankSum=-0.036;QD=1.02;ReadPosRankSum=-0.746;SOR=1.609	GT:AD:DP:GQ:PL	0/1:33,2:35:66:66,0,1334
NOT_SCAFFOLDED_NGS_utg24363|quiver|pilon	19936	.	A	C	107.28	LowCoverage;SnpCluster	AC=2;AF=1.00;AN=2;DP=3;FS=0.000;MLEAC=2;MLEAF=1.00;MQ=60.00;QD=29.65;SOR=1.179	GT:AD:DP:GQ:PL	1/1:0,3:3:9:135,9,0
NOT_SCAFFOLDED_NGS_utg24363|quiver|pilon	19937	.	A	C	107.28	LowCoverage;SnpCluster	AC=2;AF=1.00;AN=2;DP=3;FS=0.000;MLEAC=2;MLEAF=1.00;MQ=60.00;QD=28.42;SOR=1.179	GT:AD:DP:GQ:PL	1/1:0,3:3:9:135,9,0
NOT_SCAFFOLDED_NGS_utg24363|quiver|pilon	19944	.	A	C	107.28	LowCoverage;SnpCluster	AC=2;AF=1.00;AN=2;DP=4;FS=0.000;MLEAC=2;MLEAF=1.00;MQ=60.00;QD=26.82;SOR=1.179	GT:AD:DP:GQ:PL	1/1:0,3:3:9:135,9,0
NOT_SCAFFOLDED_NGS_utg24363|quiver|pilon	19978	.	A	G	262.77	PASS	AC=1;AF=0.500;AN=2;BaseQRankSum=-1.581;ClippingRankSum=-0.549;DP=23;FS=2.299;MLEAC=1;MLEAF=0.500;MQ=60.00;MQRankSum=0.290;QD=11.42;ReadPosRankSum=0.678;SOR=0.223	GT:AD:DP:GQ:PL	0/1:15,8:23:99:291,0,606
NOT_SCAFFOLDED_NGS_utg24363|quiver|pilon	19983	.	GAAGGAAA	G	241.73	PASS	AC=1;AF=0.500;AN=2;BaseQRankSum=-0.876;ClippingRankSum=1.832;DP=27;FS=0.000;MLEAC=1;MLEAF=0.500;MQ=60.00;MQRankSum=-0.292;QD=8.95;ReadPosRankSum=0.871;SOR=0.627	GT:AD:DP:GQ:PL	0/1:19,8:27:99:279,0,774
NOT_SCAFFOLDED_NGS_utg24363|quiver|pilon	20006	.	C	A	496.77	PASS	AC=1;AF=0.500;AN=2;BaseQRankSum=-0.112;ClippingRankSum=1.101;DP=30;FS=0.000;MLEAC=1;MLEAF=0.500;MQ=60.00;MQRankSum=1.056;QD=16.56;ReadPosRankSum=-0.742;SOR=1.022	GT:AD:DP:GQ:PL	0/1:11,18:29:99:525,0,380
NOT_SCAFFOLDED_NGS_utg24363|quiver|pilon	20035	.	T	TG	614.73	SnpCluster	AC=1;AF=0.500;AN=2;BaseQRankSum=1.141;ClippingRankSum=0.951;DP=37;FS=2.995;MLEAC=1;MLEAF=0.500;MQ=60.00;MQRankSum=-1.172;QD=16.61;ReadPosRankSum=1.006;SOR=0.321	GT:AD:DP:GQ:PL	0/1:17,19:36:99:652,0,700
NOT_SCAFFOLDED_NGS_utg24363|quiver|pilon	20036	.	G	GA	364.73	SnpCluster	AC=1;AF=0.500;AN=2;BaseQRankSum=-0.382;ClippingRankSum=-0.104;DP=37;FS=3.220;MLEAC=1;MLEAF=0.500;MQ=60.00;MQRankSum=0.173;QD=9.86;ReadPosRankSum=-1.110;SOR=1.445	GT:AD:DP:GQ:PL	0/1:19,15:34:99:402,0,666
NOT_SCAFFOLDED_NGS_utg24363|quiver|pilon	20042	.	G	GA	620.73	SnpCluster	AC=1;AF=0.500;AN=2;BaseQRankSum=0.602;ClippingRankSum=0.602;DP=37;FS=2.995;MLEAC=1;MLEAF=0.500;MQ=60.00;MQRankSum=0.602;QD=16.78;ReadPosRankSum=0.486;SOR=0.321	GT:AD:DP:GQ:PL	0/1:17,19:36:99:658,0,657
NOT_SCAFFOLDED_NGS_utg24363|quiver|pilon	20045	.	T	C	781.77	SnpCluster	AC=1;AF=0.500;AN=2;BaseQRankSum=3.632;ClippingRankSum=0.655;DP=32;FS=5.401;MLEAC=1;MLEAF=0.500;MQ=60.00;MQRankSum=1.092;QD=24.43;ReadPosRankSum=2.466;SOR=0.193	GT:AD:DP:GQ:PL	0/1:17,14:31:99:810,0,642
NOT_SCAFFOLDED_NGS_utg24363|quiver|pilon	20067	.	G	GA	612.73	PASS	AC=1;AF=0.500;AN=2;BaseQRankSum=1.501;ClippingRankSum=0.811;DP=35;FS=7.319;MLEAC=1;MLEAF=0.500;MQ=60.00;MQRankSum=2.122;QD=17.51;ReadPosRankSum=1.284;SOR=0.556	GT:AD:DP:GQ:PL	0/1:16,18:34:99:650,0,600
NOT_SCAFFOLDED_NGS_utg24363|quiver|pilon	20069	.	A	AG	416.73	PASS	AC=1;AF=0.500;AN=2;BaseQRankSum=-0.962;ClippingRankSum=0.262;DP=37;FS=5.287;MLEAC=1;MLEAF=0.500;MQ=60.00;MQRankSum=0.577;QD=11.26;ReadPosRankSum=-0.192;SOR=1.181	GT:AD:DP:GQ:PL	0/1:20,14:34:99:454,0,760
NOT_SCAFFOLDED_NGS_utg24363|quiver|pilon	20124	.	G	A	579.77	SnpCluster	AC=1;AF=0.500;AN=2;BaseQRankSum=-0.603;ClippingRankSum=-1.185;DP=31;FS=3.399;MLEAC=1;MLEAF=0.500;MQ=60.00;MQRankSum=-0.104;QD=18.70;ReadPosRankSum=1.102;SOR=1.609	GT:AD:DP:GQ:PL	0/1:14,16:30:99:608,0,524
NOT_SCAFFOLDED_NGS_utg24363|quiver|pilon	20133	.	T	TG	302.73	SnpCluster	AC=1;AF=0.500;AN=2;BaseQRankSum=0.678;ClippingRankSum=-1.029;DP=31;FS=1.632;MLEAC=1;MLEAF=0.500;MQ=60.00;MQRankSum=1.682;QD=9.77;ReadPosRankSum=0.226;SOR=0.293	GT:AD:DP:GQ:PL	0/1:17,10:27:99:340,0,746
NOT_SCAFFOLDED_NGS_utg24363|quiver|pilon	20134	.	G	GT	628.73	SnpCluster	AC=1;AF=0.500;AN=2;BaseQRankSum=1.091;ClippingRankSum=-0.255;DP=29;FS=1.536;MLEAC=1;MLEAF=0.500;MQ=60.00;MQRankSum=-0.673;QD=21.68;ReadPosRankSum=0.580;SOR=1.244	GT:AD:DP:GQ:PL	0/1:12,16:28:99:666,0,525
NOT_SCAFFOLDED_NGS_utg24363|quiver|pilon	20152	.	C	T	281.77	PASS	AC=1;AF=0.500;AN=2;BaseQRankSum=1.832;ClippingRankSum=-0.982;DP=28;FS=1.768;MLEAC=1;MLEAF=0.500;MQ=60.00;MQRankSum=1.089;QD=10.06;ReadPosRankSum=1.195;SOR=1.402	GT:AD:DP:GQ:PL	0/1:19,8:27:99:310,0,811
NOT_SCAFFOLDED_NGS_utg24363|quiver|pilon	20156	.	G	A	247.77	PASS	AC=1;AF=0.500;AN=2;BaseQRankSum=0.451;ClippingRankSum=0.611;DP=28;FS=1.768;MLEAC=1;MLEAF=0.500;MQ=60.00;MQRankSum=-0.398;QD=8.85;ReadPosRankSum=0.982;SOR=1.402	GT:AD:DP:GQ:PL	0/1:19,8:27:99:276,0,779
NOT_SCAFFOLDED_NGS_utg24363|quiver|pilon	20192	.	C	T	641.77	PASS	AC=1;AF=0.500;AN=2;BaseQRankSum=0.934;ClippingRankSum=0.701;DP=39;FS=0.000;MLEAC=1;MLEAF=0.500;MQ=60.00;MQRankSum=-0.730;QD=16.46;ReadPosRankSum=0.380;SOR=0.693	GT:AD:DP:GQ:PL	0/1:19,19:38:99:670,0,619
NOT_SCAFFOLDED_NGS_utg24363|quiver|pilon	20245	.	A	C	570.77	PASS	AC=1;AF=0.500;AN=2;BaseQRankSum=1.629;ClippingRankSum=-0.669;DP=46;FS=0.000;MLEAC=1;MLEAF=0.500;MQ=60.00;MQRankSum=0.491;QD=12.41;ReadPosRankSum=0.312;SOR=0.634	GT:AD:DP:GQ:PL	0/1:27,19:46:99:599,0,831
NOT_SCAFFOLDED_NGS_utg24363|quiver|pilon	20330	.	G	A	720.77	PASS	AC=1;AF=0.500;AN=2;BaseQRankSum=0.730;ClippingRankSum=0.805;DP=42;FS=0.000;MLEAC=1;MLEAF=0.500;MQ=60.00;MQRankSum=-0.252;QD=17.16;ReadPosRankSum=0.805;SOR=0.533	GT:AD:DP:GQ:PL	0/1:21,21:42:99:749,0,767
NOT_SCAFFOLDED_NGS_utg24363|quiver|pilon	20363	.	A	G	708.77	PASS	AC=1;AF=0.500;AN=2;BaseQRankSum=0.900;ClippingRankSum=-0.352;DP=41;FS=1.204;MLEAC=1;MLEAF=0.500;MQ=60.00;MQRankSum=-0.013;QD=17.29;ReadPosRankSum=-0.404;SOR=0.634	GT:AD:DP:GQ:PL	0/1:20,21:41:99:737,0,656
NOT_SCAFFOLDED_NGS_utg24363|quiver|pilon	20399	.	C	T	404.77	PASS	AC=1;AF=0.500;AN=2;BaseQRankSum=1.718;ClippingRankSum=0.179;DP=41;FS=0.000;MLEAC=1;MLEAF=0.500;MQ=60.00;MQRankSum=1.278;QD=9.87;ReadPosRankSum=1.773;SOR=0.892	GT:AD:DP:GQ:PL	0/1:27,14:41:99:433,0,859
NOT_SCAFFOLDED_NGS_utg24363|quiver|pilon	20475	.	C	T	294.77	PASS	AC=1;AF=0.500;AN=2;BaseQRankSum=2.173;ClippingRankSum=-1.291;DP=23;FS=15.405;MLEAC=1;MLEAF=0.500;MQ=60.00;MQRankSum=-0.661;QD=12.82;ReadPosRankSum=1.228;SOR=3.026	GT:AD:DP:GQ:PL	0/1:14,9:23:99:323,0,623
NOT_SCAFFOLDED_NGS_utg24363|quiver|pilon	20481	.	T	C	259.77	PASS	AC=1;AF=0.500;AN=2;BaseQRankSum=2.162;ClippingRankSum=-0.420;DP=23;FS=20.258;MLEAC=1;MLEAF=0.500;MQ=60.00;MQRankSum=0.290;QD=11.29;ReadPosRankSum=2.550;SOR=2.783	GT:AD:DP:GQ:PL	0/1:15,8:23:99:288,0,647
NOT_SCAFFOLDED_NGS_utg24363|quiver|pilon	20493	.	A	T	271.77	SnpCluster	AC=1;AF=0.500;AN=2;BaseQRankSum=1.032;ClippingRankSum=-0.454;DP=19;FS=12.316;MLEAC=1;MLEAF=0.500;MQ=60.00;MQRankSum=-1.197;QD=14.30;ReadPosRankSum=1.197;SOR=2.797	GT:AD:DP:GQ:PL	0/1:11,8:19:99:300,0,480
NOT_SCAFFOLDED_NGS_utg24363|quiver|pilon	20494	.	A	T	271.77	SnpCluster	AC=1;AF=0.500;AN=2;BaseQRankSum=-0.311;ClippingRankSum=0.755;DP=18;FS=16.052;MLEAC=1;MLEAF=0.500;MQ=60.00;MQRankSum=1.466;QD=15.10;ReadPosRankSum=0.578;SOR=2.788	GT:AD:DP:GQ:PL	0/1:10,8:18:99:300,0,480
NOT_SCAFFOLDED_NGS_utg24363|quiver|pilon	20495	.	A	T	274.77	SnpCluster	AC=1;AF=0.500;AN=2;BaseQRankSum=0.044;ClippingRankSum=-0.755;DP=18;FS=16.052;MLEAC=1;MLEAF=0.500;MQ=60.00;MQRankSum=-1.022;QD=15.26;ReadPosRankSum=0.311;SOR=2.788	GT:AD:DP:GQ:PL	0/1:10,8:18:99:303,0,438
NOT_SCAFFOLDED_NGS_utg24363|quiver|pilon	20566	.	A	G	774.77	PASS	AC=1;AF=0.500;AN=2;BaseQRankSum=0.512;ClippingRankSum=-2.195;DP=45;FS=1.145;MLEAC=1;MLEAF=0.500;MQ=60.00;MQRankSum=0.148;QD=17.22;ReadPosRankSum=0.876;SOR=0.789	GT:AD:DP:GQ:PL	0/1:21,24:45:99:803,0,797
NOT_SCAFFOLDED_NGS_utg24363|quiver|pilon	20573	.	A	G	484.77	PASS	AC=1;AF=0.500;AN=2;BaseQRankSum=-0.871;ClippingRankSum=-0.084;DP=44;FS=4.288;MLEAC=1;MLEAF=0.500;MQ=60.00;MQRankSum=-0.585;QD=11.02;ReadPosRankSum=0.370;SOR=1.099	GT:AD:DP:GQ:PL	0/1:26,18:44:99:513,0,1015
NOT_SCAFFOLDED_NGS_utg24363|quiver|pilon	20635	.	C	A	373.77	PASS	AC=1;AF=0.500;AN=2;BaseQRankSum=2.345;ClippingRankSum=0.764;DP=26;FS=1.540;MLEAC=1;MLEAF=0.500;MQ=60.00;MQRankSum=0.026;QD=14.38;ReadPosRankSum=-0.712;SOR=1.085	GT:AD:DP:GQ:PL	0/1:16,10:26:99:402,0,657
NOT_SCAFFOLDED_NGS_utg24363|quiver|pilon	20651	.	C	T	429.77	PASS	AC=1;AF=0.500;AN=2;BaseQRankSum=0.244;ClippingRankSum=0.908;DP=29;FS=0.000;MLEAC=1;MLEAF=0.500;MQ=60.00;MQRankSum=0.111;QD=14.82;ReadPosRankSum=-1.705;SOR=0.663	GT:AD:DP:GQ:PL	0/1:17,12:29:99:458,0,661
NOT_SCAFFOLDED_NGS_utg24363|quiver|pilon	20692	.	A	G	403.77	PASS	AC=1;AF=0.500;AN=2;BaseQRankSum=1.683;ClippingRankSum=0.561;DP=27;FS=0.000;MLEAC=1;MLEAF=0.500;MQ=60.00;MQRankSum=-1.537;QD=14.95;ReadPosRankSum=0.903;SOR=0.675	GT:AD:DP:GQ:PL	0/1:15,12:27:99:432,0,481
NOT_SCAFFOLDED_NGS_utg24363|quiver|pilon	20761	.	TAAA	T,TAAAAA	489.73	PASS	AC=1,1;AF=0.500,0.500;AN=2;DP=20;FS=0.000;MLEAC=1,1;MLEAF=0.500,0.500;MQ=60.00;QD=24.49;SOR=1.329	GT:AD:DP:GQ:PL	1/2:0,7,7:14:99:527,253,304,291,0,270
NOT_SCAFFOLDED_NGS_utg24363|quiver|pilon	20798	.	G	GA	239.73	PASS	AC=1;AF=0.500;AN=2;BaseQRankSum=-0.146;ClippingRankSum=0.634;DP=19;FS=0.000;MLEAC=1;MLEAF=0.500;MQ=60.00;MQRankSum=-0.342;QD=12.62;ReadPosRankSum=-0.634;SOR=0.495	GT:AD:DP:GQ:PL	0/1:7,10:17:99:277,0,179
NOT_SCAFFOLDED_NGS_utg24363|quiver|pilon	20845	.	C	CT	314.73	PASS	AC=1;AF=0.500;AN=2;BaseQRankSum=-0.116;ClippingRankSum=0.174;DP=26;FS=0.000;MLEAC=1;MLEAF=0.500;MQ=60.00;MQRankSum=-0.174;QD=12.11;ReadPosRankSum=0.116;SOR=0.673	GT:AD:DP:GQ:PL	0/1:11,13:24:99:352,0,382
NOT_SCAFFOLDED_NGS_utg24363|quiver|pilon	20846	.	T	TA	338.73	PASS	AC=1;AF=0.500;AN=2;BaseQRankSum=-0.575;ClippingRankSum=1.834;DP=26;FS=0.000;MLEAC=1;MLEAF=0.500;MQ=60.00;MQRankSum=-0.630;QD=13.03;ReadPosRankSum=0.192;SOR=0.859	GT:AD:DP:GQ:PL	0/1:14,11:25:99:376,0,586
NOT_SCAFFOLDED_NGS_utg24363|quiver|pilon	20865	.	C	CA	347.73	PASS	AC=1;AF=0.500;AN=2;BaseQRankSum=-0.073;ClippingRankSum=-1.049;DP=28;FS=0.000;MLEAC=1;MLEAF=0.500;MQ=60.00;MQRankSum=-1.000;QD=12.42;ReadPosRankSum=-0.366;SOR=0.818	GT:AD:DP:GQ:PL	0/1:12,15:27:99:385,0,459
NOT_SCAFFOLDED_NGS_utg24363|quiver|pilon	20868	.	A	AG	412.73	PASS	AC=1;AF=0.500;AN=2;BaseQRankSum=-0.244;ClippingRankSum=-0.509;DP=29;FS=1.449;MLEAC=1;MLEAF=0.500;MQ=60.00;MQRankSum=-0.199;QD=14.23;ReadPosRankSum=0.376;SOR=0.425	GT:AD:DP:GQ:PL	0/1:17,12:29:99:450,0,718
NOT_SCAFFOLDED_NGS_utg24363|quiver|pilon	20876	.	TTA	T	454.73	PASS	AC=1;AF=0.500;AN=2;BaseQRankSum=0.487;ClippingRankSum=-0.233;DP=30;FS=1.484;MLEAC=1;MLEAF=0.500;MQ=60.00;MQRankSum=0.233;QD=15.16;ReadPosRankSum=0.275;SOR=0.368	GT:AD:DP:GQ:PL	0/1:18,12:30:99:492,0,717
NOT_SCAFFOLDED_NGS_utg24363|quiver|pilon	20891	.	G	T	550.77	PASS	AC=1;AF=0.500;AN=2;BaseQRankSum=2.032;ClippingRankSum=0.290;DP=30;FS=0.000;MLEAC=1;MLEAF=0.500;MQ=60.00;MQRankSum=-0.415;QD=18.36;ReadPosRankSum=-2.323;SOR=0.474	GT:AD:DP:GQ:PL	0/1:15,15:30:99:579,0,669
NOT_SCAFFOLDED_NGS_utg24363|quiver|pilon	20897	.	C	CAG	581.73	PASS	AC=1;AF=0.500;AN=2;BaseQRankSum=1.226;ClippingRankSum=-0.270;DP=30;FS=1.584;MLEAC=1;MLEAF=0.500;MQ=60.00;MQRankSum=0.229;QD=19.39;ReadPosRankSum=-1.434;SOR=0.344	GT:AD:DP:GQ:PL	0/1:16,14:30:99:619,0,666
NOT_SCAFFOLDED_NGS_utg24363|quiver|pilon	20919	.	C	T	367.77	PASS	AC=1;AF=0.500;AN=2;BaseQRankSum=0.757;ClippingRankSum=2.042;DP=29;FS=0.000;MLEAC=1;MLEAF=0.500;MQ=60.00;MQRankSum=0.895;QD=12.68;ReadPosRankSum=1.812;SOR=0.869	GT:AD:DP:GQ:PL	0/1:19,10:29:99:396,0,800
NOT_SCAFFOLDED_NGS_utg24363|quiver|pilon	21084	.	T	C	515.77	PASS	AC=1;AF=0.500;AN=2;BaseQRankSum=0.317;ClippingRankSum=-1.104;DP=48;FS=2.701;MLEAC=1;MLEAF=0.500;MQ=60.00;MQRankSum=-1.017;QD=10.75;ReadPosRankSum=-0.842;SOR=0.324	GT:AD:DP:GQ:PL	0/1:32,16:48:99:544,0,1296
NOT_SCAFFOLDED_NGS_utg24363|quiver|pilon	21095	.	A	G	358.77	PASS	AC=1;AF=0.500;AN=2;BaseQRankSum=0.553;ClippingRankSum=0.175;DP=46;FS=0.000;MLEAC=1;MLEAF=0.500;MQ=60.00;MQRankSum=0.087;QD=7.80;ReadPosRankSum=0.640;SOR=0.512	GT:AD:DP:GQ:PL	0/1:35,9:44:99:387,0,1502
NOT_SCAFFOLDED_NGS_utg24363|quiver|pilon	21098	.	C	T	238.77	PASS	AC=1;AF=0.500;AN=2;BaseQRankSum=1.092;ClippingRankSum=1.036;DP=49;FS=0.000;MLEAC=1;MLEAF=0.500;MQ=60.00;MQRankSum=0.553;QD=4.87;ReadPosRankSum=1.319;SOR=0.566	GT:AD:DP:GQ:PL	0/1:36,9:45:99:267,0,1511
NOT_SCAFFOLDED_NGS_utg24363|quiver|pilon	21135	.	A	G	333.77	PASS	AC=1;AF=0.500;AN=2;BaseQRankSum=0.480;ClippingRankSum=0.338;DP=40;FS=0.000;MLEAC=1;MLEAF=0.500;MQ=60.00;MQRankSum=-0.267;QD=8.34;ReadPosRankSum=-0.409;SOR=0.859	GT:AD:DP:GQ:PL	0/1:24,11:35:99:362,0,1000
NOT_SCAFFOLDED_NGS_utg24363|quiver|pilon	21154	.	T	C	324.77	PASS	AC=1;AF=0.500;AN=2;BaseQRankSum=0.574;ClippingRankSum=1.354;DP=35;FS=3.630;MLEAC=1;MLEAF=0.500;MQ=60.00;MQRankSum=-0.390;QD=9.28;ReadPosRankSum=1.537;SOR=1.574	GT:AD:DP:GQ:PL	0/1:19,10:29:99:353,0,917
NOT_SCAFFOLDED_NGS_utg24363|quiver|pilon	21184	.	G	C	258.77	PASS	AC=1;AF=0.500;AN=2;BaseQRankSum=-0.668;ClippingRankSum=-2.070;DP=34;FS=4.200;MLEAC=1;MLEAF=0.500;MQ=60.00;MQRankSum=0.401;QD=7.61;ReadPosRankSum=0.334;SOR=1.863	GT:AD:DP:GQ:PL	0/1:13,9:22:99:287,0,457
NOT_SCAFFOLDED_NGS_utg24363|quiver|pilon	21372	.	A	C	61.77	PASS	AC=1;AF=0.500;AN=2;BaseQRankSum=0.361;ClippingRankSum=-1.083;DP=17;FS=0.000;MLEAC=1;MLEAF=0.500;MQ=56.98;MQRankSum=0.072;QD=3.63;ReadPosRankSum=1.660;SOR=0.818	GT:AD:DP:GQ:PL	0/1:12,3:15:90:90,0,457
NOT_SCAFFOLDED_NGS_utg24363|quiver|pilon	21375	.	A	ACAAACAACTC	52.73	PASS	AC=1;AF=0.500;AN=2;BaseQRankSum=0.623;ClippingRankSum=-0.156;DP=16;FS=0.000;MLEAC=1;MLEAF=0.500;MQ=58.43;MQRankSum=0.311;QD=3.30;ReadPosRankSum=1.557;SOR=0.976	GT:AD:DP:GQ:PL	0/1:11,3:14:90:90,0,472
NOT_SCAFFOLDED_NGS_utg24363|quiver|pilon	21431	.	AAG	A	238.73	PASS	AC=1;AF=0.500;AN=2;BaseQRankSum=-1.483;ClippingRankSum=-0.976;DP=37;FS=3.712;MLEAC=1;MLEAF=0.500;MQ=59.26;MQRankSum=1.913;QD=6.45;ReadPosRankSum=-1.444;SOR=0.227	GT:AD:DP:GQ:PL	0/1:25,9:34:99:276,0,939
NOT_SCAFFOLDED_NGS_utg24363|quiver|pilon	21465	.	C	T	201.77	PASS	AC=1;AF=0.500;AN=2;BaseQRankSum=0.476;ClippingRankSum=-0.590;DP=36;FS=6.703;MLEAC=1;MLEAF=0.500;MQ=59.24;MQRankSum=1.693;QD=5.60;ReadPosRankSum=1.199;SOR=0.124	GT:AD:DP:GQ:PL	0/1:28,8:36:99:230,0,1128
NOT_SCAFFOLDED_NGS_utg24363|quiver|pilon	21476	.	C	A	198.77	SnpCluster	AC=1;AF=0.500;AN=2;BaseQRankSum=2.417;ClippingRankSum=-0.068;DP=34;FS=7.610;MLEAC=1;MLEAF=0.500;MQ=59.20;MQRankSum=1.830;QD=5.85;ReadPosRankSum=2.959;SOR=1.108	GT:AD:DP:GQ:PL	0/1:28,6:34:99:227,0,1174
NOT_SCAFFOLDED_NGS_utg24363|quiver|pilon	21479	.	A	T	142.77	SnpCluster	AC=1;AF=0.500;AN=2;BaseQRankSum=2.255;ClippingRankSum=0.181;DP=30;FS=7.343;MLEAC=1;MLEAF=0.500;MQ=59.09;MQRankSum=1.167;QD=4.76;ReadPosRankSum=2.411;SOR=1.118	GT:AD:DP:GQ:PL	0/1:24,6:30:99:171,0,1116
NOT_SCAFFOLDED_NGS_utg24363|quiver|pilon	21485	.	T	C	145.77	SnpCluster	AC=1;AF=0.500;AN=2;BaseQRankSum=2.125;ClippingRankSum=0.225;DP=31;FS=4.041;MLEAC=1;MLEAF=0.500;MQ=59.12;MQRankSum=1.975;QD=4.70;ReadPosRankSum=1.925;SOR=1.229	GT:AD:DP:GQ:PL	0/1:25,6:31:99:174,0,1074
NOT_SCAFFOLDED_NGS_utg24363|quiver|pilon	21494	.	C	G	145.77	PASS	AC=1;AF=0.500;AN=2;BaseQRankSum=3.211;ClippingRankSum=0.555;DP=32;FS=1.845;MLEAC=1;MLEAF=0.500;MQ=59.15;MQRankSum=2.004;QD=4.56;ReadPosRankSum=0.555;SOR=1.261	GT:AD:DP:GQ:PL	0/1:26,6:32:99:174,0,1050
NOT_SCAFFOLDED_NGS_utg24363|quiver|pilon	21522	.	A	G	202.77	PASS	AC=1;AF=0.500;AN=2;BaseQRankSum=2.067;ClippingRankSum=1.153;DP=32;FS=0.000;MLEAC=1;MLEAF=0.500;MQ=60.00;MQRankSum=-0.805;QD=6.34;ReadPosRankSum=-0.892;SOR=0.631	GT:AD:DP:GQ:PL	0/1:24,8:32:99:231,0,752
NOT_SCAFFOLDED_NGS_utg24363|quiver|pilon	21579	.	C	T	342.77	PASS	AC=1;AF=0.500;AN=2;BaseQRankSum=-0.659;ClippingRankSum=-1.515;DP=36;FS=18.553;MLEAC=1;MLEAF=0.500;MQ=60.00;MQRankSum=0.395;QD=9.52;ReadPosRankSum=-0.066;SOR=2.052	GT:AD:DP:GQ:PL	0/1:23,13:36:99:371,0,794
NOT_SCAFFOLDED_NGS_utg24363|quiver|pilon	21668	.	G	GT	1014.73	PASS	AC=1;AF=0.500;AN=2;BaseQRankSum=0.554;ClippingRankSum=-0.258;DP=44;FS=1.269;MLEAC=1;MLEAF=0.500;MQ=60.00;MQRankSum=1.711;QD=23.06;ReadPosRankSum=-1.908;SOR=0.969	GT:AD:DP:GQ:PL	0/1:18,25:43:99:1052,0,643
NOT_SCAFFOLDED_NGS_utg24363|quiver|pilon	21675	.	A	G	405.77	PASS	AC=1;AF=0.500;AN=2;BaseQRankSum=2.332;ClippingRankSum=-1.771;DP=43;FS=1.308;MLEAC=1;MLEAF=0.500;MQ=60.00;MQRankSum=-0.064;QD=9.44;ReadPosRankSum=3.529;SOR=0.412	GT:AD:DP:GQ:PL	0/1:28,15:43:99:434,0,1227
NOT_SCAFFOLDED_NGS_utg24363|quiver|pilon	21683	.	G	A	1028.77	PASS	AC=1;AF=0.500;AN=2;BaseQRankSum=0.540;ClippingRankSum=-0.287;DP=45;FS=4.211;MLEAC=1;MLEAF=0.500;MQ=60.00;MQRankSum=-0.793;QD=22.86;ReadPosRankSum=-1.138;SOR=1.168	GT:AD:DP:GQ:PL	0/1:19,26:45:99:1057,0,700
NOT_SCAFFOLDED_NGS_utg24363|quiver|pilon	21792	.	C	T	538.77	PASS	AC=1;AF=0.500;AN=2;BaseQRankSum=2.044;ClippingRankSum=-0.904;DP=56;FS=4.051;MLEAC=1;MLEAF=0.500;MQ=60.00;MQRankSum=-0.079;QD=9.62;ReadPosRankSum=0.553;SOR=1.341	GT:AD:DP:GQ:PL	0/1:38,18:56:99:567,0,1238
NOT_SCAFFOLDED_NGS_utg24363|quiver|pilon	21924	.	T	C	529.77	PASS	AC=1;AF=0.500;AN=2;BaseQRankSum=2.035;ClippingRankSum=-0.419;DP=39;FS=2.963;MLEAC=1;MLEAF=0.500;MQ=60.00;MQRankSum=0.563;QD=13.58;ReadPosRankSum=0.880;SOR=0.304	GT:AD:DP:GQ:PL	0/1:24,15:39:99:558,0,960
NOT_SCAFFOLDED_NGS_utg24363|quiver|pilon	21927	.	T	C	529.77	PASS	AC=1;AF=0.500;AN=2;BaseQRankSum=2.568;ClippingRankSum=-0.149;DP=38;FS=2.894;MLEAC=1;MLEAF=0.500;MQ=60.00;MQRankSum=0.329;QD=13.94;ReadPosRankSum=1.852;SOR=0.337	GT:AD:DP:GQ:PL	0/1:23,15:38:99:558,0,960
NOT_SCAFFOLDED_NGS_utg24363|quiver|pilon	21955	.	G	A	510.77	PASS	AC=1;AF=0.500;AN=2;BaseQRankSum=-0.919;ClippingRankSum=-1.027;DP=33;FS=1.356;MLEAC=1;MLEAF=0.500;MQ=60.00;MQRankSum=1.027;QD=15.48;ReadPosRankSum=-0.558;SOR=0.864	GT:AD:DP:GQ:PL	0/1:17,16:33:99:539,0,593
NOT_SCAFFOLDED_NGS_utg24363|quiver|pilon	21979	.	A	C	549.77	PASS	AC=1;AF=0.500;AN=2;BaseQRankSum=1.020;ClippingRankSum=-0.724;DP=38;FS=7.282;MLEAC=1;MLEAF=0.500;MQ=60.00;MQRankSum=-0.636;QD=14.47;ReadPosRankSum=0.813;SOR=0.157	GT:AD:DP:GQ:PL	0/1:22,16:38:99:578,0,797
NOT_SCAFFOLDED_NGS_utg24363|quiver|pilon	22030	.	G	T	838.77	PASS	AC=1;AF=0.500;AN=2;BaseQRankSum=-1.101;ClippingRankSum=-0.909;DP=60;FS=2.300;MLEAC=1;MLEAF=0.500;MQ=60.00;MQRankSum=0.894;QD=13.98;ReadPosRankSum=1.072;SOR=1.184	GT:AD:DP:GQ:PL	0/1:30,30:60:99:867,0,950
NOT_SCAFFOLDED_NGS_utg24363|quiver|pilon	22111	.	T	C	1226.77	PASS	AC=1;AF=0.500;AN=2;BaseQRankSum=-0.940;ClippingRankSum=-0.090;DP=76;FS=7.908;MLEAC=1;MLEAF=0.500;MQ=60.00;MQRankSum=0.186;QD=16.14;ReadPosRankSum=1.832;SOR=0.408	GT:AD:DP:GQ:PL	0/1:35,40:75:99:1255,0,1198
NOT_SCAFFOLDED_NGS_utg24363|quiver|pilon	22460	.	A	T	930.77	PASS	AC=1;AF=0.500;AN=2;BaseQRankSum=-0.670;ClippingRankSum=-0.327;DP=59;FS=7.495;MLEAC=1;MLEAF=0.500;MQ=60.00;MQRankSum=0.234;QD=15.78;ReadPosRankSum=-0.016;SOR=1.724	GT:AD:DP:GQ:PL	0/1:27,31:58:99:959,0,842
NOT_SCAFFOLDED_NGS_utg24363|quiver|pilon	22541	.	C	A	1204.77	PASS	AC=1;AF=0.500;AN=2;BaseQRankSum=1.679;ClippingRankSum=-0.975;DP=69;FS=3.404;MLEAC=1;MLEAF=0.500;MQ=60.00;MQRankSum=-1.729;QD=17.46;ReadPosRankSum=0.119;SOR=0.339	GT:AD:DP:GQ:PL	0/1:31,36:67:99:1233,0,969
NOT_SCAFFOLDED_NGS_utg24363|quiver|pilon	22593	.	T	C	1216.77	PASS	AC=1;AF=0.500;AN=2;BaseQRankSum=-1.014;ClippingRankSum=0.942;DP=54;FS=0.000;MLEAC=1;MLEAF=0.500;MQ=60.00;MQRankSum=0.745;QD=22.53;ReadPosRankSum=1.122;SOR=0.616	GT:AD:DP:GQ:PL	0/1:23,30:53:99:1245,0,1221
NOT_SCAFFOLDED_NGS_utg24363|quiver|pilon	22604	.	A	G	1209.77	PASS	AC=1;AF=0.500;AN=2;BaseQRankSum=-0.139;ClippingRankSum=0.674;DP=48;FS=1.150;MLEAC=1;MLEAF=0.500;MQ=60.00;MQRankSum=0.610;QD=25.20;ReadPosRankSum=0.781;SOR=0.438	GT:AD:DP:GQ:PL	0/1:21,26:47:99:1238,0,1181
NOT_SCAFFOLDED_NGS_utg24363|quiver|pilon	22622	.	C	CA	958.73	PASS	AC=1;AF=0.500;AN=2;BaseQRankSum=1.226;ClippingRankSum=-0.480;DP=47;FS=0.000;MLEAC=1;MLEAF=0.500;MQ=60.00;MQRankSum=0.736;QD=20.40;ReadPosRankSum=0.245;SOR=0.732	GT:AD:DP:GQ:PL	0/1:22,25:47:99:996,0,960
NOT_SCAFFOLDED_NGS_utg24363|quiver|pilon	22847	.	C	CA	661.73	PASS	AC=1;AF=0.500;AN=2;BaseQRankSum=1.784;ClippingRankSum=0.993;DP=71;FS=6.672;MLEAC=1;MLEAF=0.500;MQ=59.73;MQRankSum=-0.564;QD=9.32;ReadPosRankSum=-0.435;SOR=1.336	GT:AD:DP:GQ:PL	0/1:38,28:66:99:699,0,1211
NOT_SCAFFOLDED_NGS_utg24363|quiver|pilon	22848	.	A	AG	1094.73	PASS	AC=1;AF=0.500;AN=2;BaseQRankSum=-2.781;ClippingRankSum=0.549;DP=72;FS=8.462;MLEAC=1;MLEAF=0.500;MQ=59.67;MQRankSum=-0.368;QD=15.20;ReadPosRankSum=1.152;SOR=0.386	GT:AD:DP:GQ:PL	0/1:31,38:69:99:1132,0,1072
NOT_SCAFFOLDED_NGS_utg24363|quiver|pilon	23027	.	T	C	169.77	PASS	AC=1;AF=0.500;AN=2;BaseQRankSum=2.567;ClippingRankSum=-0.300;DP=26;FS=4.675;MLEAC=1;MLEAF=0.500;MQ=60.00;MQRankSum=-1.167;QD=6.53;ReadPosRankSum=0.433;SOR=2.303	GT:AD:DP:GQ:PL	0/1:18,6:24:99:198,0,717
NOT_SCAFFOLDED_NGS_utg24363|quiver|pilon	23028	.	C	A,G	829.77	PASS	AC=1,1;AF=0.500,0.500;AN=2;DP=25;FS=0.000;MLEAC=1,1;MLEAF=0.500,0.500;MQ=60.00;QD=33.19;SOR=1.179	GT:AD:DP:GQ:PL	1/2:0,6,17:23:99:858,631,717,249,0,198
NOT_SCAFFOLDED_NGS_utg24363|quiver|pilon	23071	.	A	G	97.77	PASS	AC=1;AF=0.500;AN=2;BaseQRankSum=2.122;ClippingRankSum=0.424;DP=17;FS=5.825;MLEAC=1;MLEAF=0.500;MQ=60.00;MQRankSum=0.182;QD=5.75;ReadPosRankSum=-0.788;SOR=1.461	GT:AD:DP:GQ:PL	0/1:12,4:16:99:126,0,393
NOT_SCAFFOLDED_NGS_utg24363|quiver|pilon	23151	.	C	CA	199.73	PASS	AC=1;AF=0.500;AN=2;BaseQRankSum=0.578;ClippingRankSum=-0.263;DP=16;FS=2.081;MLEAC=1;MLEAF=0.500;MQ=60.00;MQRankSum=-0.578;QD=12.48;ReadPosRankSum=-0.893;SOR=0.991	GT:AD:DP:GQ:PL	0/1:8,8:16:99:237,0,288
NOT_SCAFFOLDED_NGS_utg24363|quiver|pilon	23153	.	A	AT	199.73	PASS	AC=1;AF=0.500;AN=2;BaseQRankSum=0.578;ClippingRankSum=-1.943;DP=16;FS=2.081;MLEAC=1;MLEAF=0.500;MQ=60.00;MQRankSum=-0.998;QD=12.48;ReadPosRankSum=0.893;SOR=0.991	GT:AD:DP:GQ:PL	0/1:8,8:16:99:237,0,291
NOT_SCAFFOLDED_NGS_utg24363|quiver|pilon	23250	.	A	C	442.77	PASS	AC=1;AF=0.500;AN=2;BaseQRankSum=1.331;ClippingRankSum=-1.026;DP=29;FS=6.680;MLEAC=1;MLEAF=0.500;MQ=60.00;MQRankSum=-0.720;QD=15.27;ReadPosRankSum=0.109;SOR=0.120	GT:AD:DP:GQ:PL	0/1:15,14:29:99:471,0,532
NOT_SCAFFOLDED_NGS_utg24363|quiver|pilon	23287	.	A	AC	388.73	PASS	AC=1;AF=0.500;AN=2;BaseQRankSum=0.829;ClippingRankSum=-2.708;DP=35;FS=1.434;MLEAC=1;MLEAF=0.500;MQ=60.00;MQRankSum=-0.940;QD=11.11;ReadPosRankSum=0.645;SOR=1.071	GT:AD:DP:GQ:PL	0/1:20,13:33:99:426,0,694
NOT_SCAFFOLDED_NGS_utg24363|quiver|pilon	23393	.	T	TA	343.73	PASS	AC=1;AF=0.500;AN=2;BaseQRankSum=-1.147;ClippingRankSum=-0.465;DP=24;FS=1.643;MLEAC=1;MLEAF=0.500;MQ=60.00;MQRankSum=-0.031;QD=14.32;ReadPosRankSum=1.457;SOR=0.368	GT:AD:DP:GQ:PL	0/1:13,10:23:99:381,0,697
NOT_SCAFFOLDED_NGS_utg24363|quiver|pilon	23394	.	T	A	352.77	PASS	AC=1;AF=0.500;AN=2;BaseQRankSum=-1.395;ClippingRankSum=0.465;DP=23;FS=1.643;MLEAC=1;MLEAF=0.500;MQ=60.00;MQRankSum=1.209;QD=15.34;ReadPosRankSum=1.333;SOR=0.368	GT:AD:DP:GQ:PL	0/1:13,10:23:99:381,0,697
NOT_SCAFFOLDED_NGS_utg24363|quiver|pilon	23423	.	T	C	340.77	PASS	AC=1;AF=0.500;AN=2;BaseQRankSum=-1.704;ClippingRankSum=0.875;DP=28;FS=3.512;MLEAC=1;MLEAF=0.500;MQ=60.00;MQRankSum=0.461;QD=12.17;ReadPosRankSum=-0.461;SOR=0.472	GT:AD:DP:GQ:PL	0/1:15,13:28:99:369,0,526
NOT_SCAFFOLDED_NGS_utg24363|quiver|pilon	23687	.	C	A	604.77	PASS	AC=1;AF=0.500;AN=2;BaseQRankSum=3.182;ClippingRankSum=-0.940;DP=44;FS=0.000;MLEAC=1;MLEAF=0.500;MQ=60.00;MQRankSum=-0.675;QD=13.74;ReadPosRankSum=0.217;SOR=0.534	GT:AD:DP:GQ:PL	0/1:27,17:44:99:633,0,2556
NOT_SCAFFOLDED_NGS_utg24363|quiver|pilon	23696	.	T	C	601.77	PASS	AC=1;AF=0.500;AN=2;BaseQRankSum=2.000;ClippingRankSum=-0.385;DP=43;FS=0.000;MLEAC=1;MLEAF=0.500;MQ=60.00;MQRankSum=0.633;QD=13.99;ReadPosRankSum=2.223;SOR=0.724	GT:AD:DP:GQ:PL	0/1:26,17:43:99:630,0,2627
NOT_SCAFFOLDED_NGS_utg24363|quiver|pilon	23698	.	C	T	601.77	PASS	AC=1;AF=0.500;AN=2;BaseQRankSum=3.359;ClippingRankSum=0.105;DP=45;FS=1.154;MLEAC=1;MLEAF=0.500;MQ=60.00;MQRankSum=0.316;QD=13.37;ReadPosRankSum=1.206;SOR=0.895	GT:AD:DP:GQ:PL	0/1:28,17:45:99:630,0,2627
NOT_SCAFFOLDED_NGS_utg24363|quiver|pilon	23849	.	C	T	1201.77	PASS	AC=1;AF=0.500;AN=2;BaseQRankSum=-0.829;ClippingRankSum=-0.442;DP=53;FS=1.076;MLEAC=1;MLEAF=0.500;MQ=60.00;MQRankSum=1.105;QD=22.67;ReadPosRankSum=0.700;SOR=0.504	GT:AD:DP:GQ:PL	0/1:23,29:52:99:1230,0,1632
NOT_SCAFFOLDED_NGS_utg24363|quiver|pilon	23866	.	A	T	1206.77	PASS	AC=1;AF=0.500;AN=2;BaseQRankSum=-0.964;ClippingRankSum=-0.321;DP=53;FS=0.000;MLEAC=1;MLEAF=0.500;MQ=60.00;MQRankSum=0.541;QD=22.77;ReadPosRankSum=0.101;SOR=0.652	GT:AD:DP:GQ:PL	0/1:24,28:52:99:1235,0,1582
NOT_SCAFFOLDED_NGS_utg24363|quiver|pilon	23895	.	T	C	915.77	PASS	AC=1;AF=0.500;AN=2;BaseQRankSum=-0.890;ClippingRankSum=0.540;DP=59;FS=2.208;MLEAC=1;MLEAF=0.500;MQ=60.00;MQRankSum=0.403;QD=15.52;ReadPosRankSum=1.605;SOR=0.404	GT:AD:DP:GQ:PL	0/1:27,32:59:99:944,0,854
NOT_SCAFFOLDED_NGS_utg24363|quiver|pilon	23941	.	A	AG	1004.73	PASS	AC=1;AF=0.500;AN=2;BaseQRankSum=0.282;ClippingRankSum=0.430;DP=65;FS=0.958;MLEAC=1;MLEAF=0.500;MQ=60.00;MQRankSum=0.913;QD=15.46;ReadPosRankSum=-0.013;SOR=0.946	GT:AD:DP:GQ:PL	0/1:31,33:64:99:1042,0,940
NOT_SCAFFOLDED_NGS_utg24363|quiver|pilon	23974	.	G	GC	847.73	PASS	AC=1;AF=0.500;AN=2;BaseQRankSum=-0.792;ClippingRankSum=-0.459;DP=57;FS=2.386;MLEAC=1;MLEAF=0.500;MQ=60.00;MQRankSum=0.752;QD=14.87;ReadPosRankSum=1.964;SOR=0.412	GT:AD:DP:GQ:PL	0/1:22,28:50:99:885,0,776
NOT_SCAFFOLDED_NGS_utg24363|quiver|pilon	23975	.	C	CT	729.73	PASS	AC=1;AF=0.500;AN=2;BaseQRankSum=2.438;ClippingRankSum=-0.484;DP=54;FS=1.064;MLEAC=1;MLEAF=0.500;MQ=60.00;MQRankSum=-1.276;QD=13.51;ReadPosRankSum=-1.347;SOR=0.936	GT:AD:DP:GQ:PL	0/1:32,22:54:99:767,0,1233
NOT_SCAFFOLDED_NGS_utg24363|quiver|pilon	23985	.	A	G	656.77	SnpCluster	AC=1;AF=0.500;AN=2;BaseQRankSum=2.191;ClippingRankSum=0.717;DP=37;FS=3.804;MLEAC=1;MLEAF=0.500;MQ=60.00;MQRankSum=-0.175;QD=17.75;ReadPosRankSum=1.066;SOR=1.609	GT:AD:DP:GQ:PL	0/1:30,7:37:99:685,0,1271
NOT_SCAFFOLDED_NGS_utg24363|quiver|pilon	23991	.	C	CA	172.73	SnpCluster	AC=1;AF=0.500;AN=2;BaseQRankSum=0.779;ClippingRankSum=-0.390;DP=30;FS=4.499;MLEAC=1;MLEAF=0.500;MQ=60.00;MQRankSum=0.223;QD=5.76;ReadPosRankSum=2.115;SOR=1.855	GT:AD:DP:GQ:PL	0/1:25,5:30:99:210,0,1155
NOT_SCAFFOLDED_NGS_utg24363|quiver|pilon	23994	.	T	A	103.77	SnpCluster	AC=1;AF=0.500;AN=2;BaseQRankSum=-0.390;ClippingRankSum=-0.167;DP=30;FS=4.499;MLEAC=1;MLEAF=0.500;MQ=60.00;MQRankSum=-0.556;QD=3.46;ReadPosRankSum=2.003;SOR=1.855	GT:AD:DP:GQ:PL	0/1:25,5:30:99:132,0,1077
NOT_SCAFFOLDED_NGS_utg24363|quiver|pilon	24003	.	G	GCT	91.73	SnpCluster	AC=1;AF=0.500;AN=2;BaseQRankSum=2.068;ClippingRankSum=-0.403;DP=31;FS=4.343;MLEAC=1;MLEAF=0.500;MQ=60.00;MQRankSum=-1.155;QD=2.96;ReadPosRankSum=1.423;SOR=1.739	GT:AD:DP:GQ:PL	0/1:26,5:31:99:129,0,1119
NOT_SCAFFOLDED_NGS_utg24363|quiver|pilon	24004	.	TGA	T	91.73	SnpCluster	AC=1;AF=0.500;AN=2;BaseQRankSum=1.297;ClippingRankSum=-1.297;DP=32;FS=4.501;MLEAC=1;MLEAF=0.500;MQ=60.00;MQRankSum=0.156;QD=2.87;ReadPosRankSum=1.297;SOR=1.863	GT:AD:DP:GQ:PL	0/1:27,5:32:99:129,0,1119
NOT_SCAFFOLDED_NGS_utg24363|quiver|pilon	24052	.	C	T,CA	2547.73	PASS	AC=1,1;AF=0.500,0.500;AN=2;DP=61;FS=0.000;MLEAC=1,1;MLEAF=0.500,0.500;MQ=60.00;QD=34.77;SOR=0.725	GT:AD:DP:GQ:PL	1/2:0,34,27:61:99:2585,1101,1052,1474,0,1430
NOT_SCAFFOLDED_NGS_utg24363|quiver|pilon	24070	.	T	A	1204.77	PASS	AC=1;AF=0.500;AN=2;BaseQRankSum=-1.947;ClippingRankSum=-0.441;DP=57;FS=0.000;MLEAC=1;MLEAF=0.500;MQ=60.00;MQRankSum=-1.226;QD=21.14;ReadPosRankSum=0.873;SOR=0.756	GT:AD:DP:GQ:PL	0/1:26,31:57:99:1233,0,976
NOT_SCAFFOLDED_NGS_utg24363|quiver|pilon	24138	.	C	T	621.77	PASS	AC=1;AF=0.500;AN=2;BaseQRankSum=-2.319;ClippingRankSum=0.235;DP=38;FS=0.000;MLEAC=1;MLEAF=0.500;MQ=60.00;MQRankSum=-0.029;QD=16.36;ReadPosRankSum=2.525;SOR=0.751	GT:AD:DP:GQ:PL	0/1:21,17:38:99:650,0,803
NOT_SCAFFOLDED_NGS_utg24363|quiver|pilon	24145	.	T	A	617.77	PASS	AC=1;AF=0.500;AN=2;BaseQRankSum=-0.634;ClippingRankSum=0.317;DP=36;FS=0.000;MLEAC=1;MLEAF=0.500;MQ=60.00;MQRankSum=-0.380;QD=17.16;ReadPosRankSum=1.458;SOR=0.540	GT:AD:DP:GQ:PL	0/1:19,17:36:99:646,0,780
NOT_SCAFFOLDED_NGS_utg24363|quiver|pilon	24197	.	G	T	351.77	PASS	AC=1;AF=0.500;AN=2;BaseQRankSum=-2.968;ClippingRankSum=-0.091;DP=44;FS=7.186;MLEAC=1;MLEAF=0.500;MQ=59.72;MQRankSum=-0.039;QD=7.99;ReadPosRankSum=2.112;SOR=1.156	GT:AD:DP:GQ:PL	0/1:29,14:43:99:380,0,1062
NOT_SCAFFOLDED_NGS_utg24363|quiver|pilon	24210	.	C	T	398.77	PASS	AC=1;AF=0.500;AN=2;BaseQRankSum=0.060;ClippingRankSum=-0.155;DP=47;FS=7.015;MLEAC=1;MLEAF=0.500;MQ=59.74;MQRankSum=-1.015;QD=8.48;ReadPosRankSum=0.800;SOR=0.668	GT:AD:DP:GQ:PL	0/1:32,14:46:99:427,0,1132
NOT_SCAFFOLDED_NGS_utg24363|quiver|pilon	24291	.	T	TAC	798.73	PASS	AC=1;AF=0.500;AN=2;BaseQRankSum=-0.846;ClippingRankSum=-0.561;DP=53;FS=7.843;MLEAC=1;MLEAF=0.500;MQ=57.56;MQRankSum=-3.052;QD=15.07;ReadPosRankSum=-1.436;SOR=0.858	GT:AD:DP:GQ:PL	0/1:29,22:51:99:836,0,1150
NOT_SCAFFOLDED_NGS_utg24363|quiver|pilon	24338	.	C	G	559.77	PASS	AC=1;AF=0.500;AN=2;BaseQRankSum=-0.378;ClippingRankSum=-0.329;DP=44;FS=0.000;MLEAC=1;MLEAF=0.500;MQ=57.37;MQRankSum=-4.282;QD=12.72;ReadPosRankSum=2.672;SOR=0.551	GT:AD:DP:GQ:PL	0/1:28,16:44:99:588,0,1117
NOT_SCAFFOLDED_NGS_utg24363|quiver|pilon	24341	.	C	A	565.77	PASS	AC=1;AF=0.500;AN=2;BaseQRankSum=0.712;ClippingRankSum=-0.168;DP=42;FS=0.000;MLEAC=1;MLEAF=0.500;MQ=57.24;MQRankSum=-3.665;QD=13.47;ReadPosRankSum=2.292;SOR=0.641	GT:AD:DP:GQ:PL	0/1:26,16:42:99:594,0,1044
NOT_SCAFFOLDED_NGS_utg24363|quiver|pilon	24351	.	C	T	673.77	PASS	AC=1;AF=0.500;AN=2;BaseQRankSum=1.376;ClippingRankSum=0.395;DP=36;FS=1.282;MLEAC=1;MLEAF=0.500;MQ=56.91;MQRankSum=2.927;QD=18.72;ReadPosRankSum=1.155;SOR=0.929	GT:AD:DP:GQ:PL	0/1:18,18:36:99:702,0,702
NOT_SCAFFOLDED_NGS_utg24363|quiver|pilon	24355	.	A	C	667.77	PASS	AC=1;AF=0.500;AN=2;BaseQRankSum=1.595;ClippingRankSum=-0.228;DP=37;FS=1.323;MLEAC=1;MLEAF=0.500;MQ=57.25;MQRankSum=2.477;QD=18.05;ReadPosRankSum=1.808;SOR=1.078	GT:AD:DP:GQ:PL	0/1:19,18:37:99:696,0,763
NOT_SCAFFOLDED_NGS_utg24363|quiver|pilon	24454	.	GA	G	594.73	PASS	AC=1;AF=0.500;AN=2;BaseQRankSum=0.941;ClippingRankSum=0.351;DP=40;FS=1.360;MLEAC=1;MLEAF=0.500;MQ=60.00;MQRankSum=-0.239;QD=14.87;ReadPosRankSum=0.520;SOR=1.022	GT:AD:DP:GQ:PL	0/1:19,20:39:99:632,0,593
NOT_SCAFFOLDED_NGS_utg24363|quiver|pilon	24645	.	G	T	421.77	PASS	AC=1;AF=0.500;AN=2;BaseQRankSum=0.646;ClippingRankSum=0.954;DP=23;FS=1.674;MLEAC=1;MLEAF=0.500;MQ=60.00;MQRankSum=-1.323;QD=18.34;ReadPosRankSum=0.215;SOR=1.218	GT:AD:DP:GQ:PL	0/1:11,12:23:99:450,0,394
NOT_SCAFFOLDED_NGS_utg24363|quiver|pilon	24672	.	A	C	448.77	PASS	AC=1;AF=0.500;AN=2;BaseQRankSum=0.406;ClippingRankSum=-0.463;DP=24;FS=3.524;MLEAC=1;MLEAF=0.500;MQ=60.00;MQRankSum=-0.406;QD=18.70;ReadPosRankSum=-0.637;SOR=0.529	GT:AD:DP:GQ:PL	0/1:11,13:24:99:477,0,396
NOT_SCAFFOLDED_NGS_utg24363|quiver|pilon	24701	.	G	C	453.77	PASS	AC=1;AF=0.500;AN=2;BaseQRankSum=0.850;ClippingRankSum=0.758;DP=28;FS=5.988;MLEAC=1;MLEAF=0.500;MQ=60.00;MQRankSum=-0.253;QD=16.21;ReadPosRankSum=0.574;SOR=1.695	GT:AD:DP:GQ:PL	0/1:14,14:28:99:482,0,468
NOT_SCAFFOLDED_NGS_utg24363|quiver|pilon	24797	.	G	A	623.77	PASS	AC=1;AF=0.500;AN=2;BaseQRankSum=-0.086;ClippingRankSum=-0.526;DP=43;FS=1.161;MLEAC=1;MLEAF=0.500;MQ=60.00;MQRankSum=-0.575;QD=14.51;ReadPosRankSum=1.162;SOR=0.527	GT:AD:DP:GQ:PL	0/1:24,19:43:99:652,0,836
NOT_SCAFFOLDED_NGS_utg24363|quiver|pilon	24867	.	A	G	425.77	PASS	AC=1;AF=0.500;AN=2;BaseQRankSum=0.479;ClippingRankSum=1.538;DP=58;FS=1.079;MLEAC=1;MLEAF=0.500;MQ=60.00;MQRankSum=-0.899;QD=7.34;ReadPosRankSum=-0.513;SOR=0.525	GT:AD:DP:GQ:PL	0/1:40,18:58:99:454,0,1240
NOT_SCAFFOLDED_NGS_utg24363|quiver|pilon	24882	.	C	T	378.77	PASS	AC=1;AF=0.500;AN=2;BaseQRankSum=0.580;ClippingRankSum=-0.409;DP=57;FS=4.477;MLEAC=1;MLEAF=0.500;MQ=60.00;MQRankSum=-0.770;QD=6.65;ReadPosRankSum=1.569;SOR=0.542	GT:AD:DP:GQ:PL	0/1:44,13:57:99:407,0,1822
NOT_SCAFFOLDED_NGS_utg24363|quiver|pilon	24886	.	T	G	381.77	PASS	AC=1;AF=0.500;AN=2;BaseQRankSum=0.802;ClippingRankSum=-0.505;DP=55;FS=2.698;MLEAC=1;MLEAF=0.500;MQ=60.00;MQRankSum=-1.119;QD=6.94;ReadPosRankSum=1.099;SOR=0.633	GT:AD:DP:GQ:PL	0/1:42,13:55:99:410,0,1787
NOT_SCAFFOLDED_NGS_utg24363|quiver|pilon	24900	.	G	A	688.77	SnpCluster	AC=1;AF=0.500;AN=2;BaseQRankSum=1.663;ClippingRankSum=-1.030;DP=59;FS=10.373;MLEAC=1;MLEAF=0.500;MQ=60.00;MQRankSum=0.803;QD=11.67;ReadPosRankSum=-1.144;SOR=1.957	GT:AD:DP:GQ:PL	0/1:40,19:59:99:717,0,1566
NOT_SCAFFOLDED_NGS_utg24363|quiver|pilon	24907	.	A	AC	703.73	SnpCluster	AC=1;AF=0.500;AN=2;BaseQRankSum=-0.126;ClippingRankSum=0.111;DP=63;FS=7.227;MLEAC=1;MLEAF=0.500;MQ=60.00;MQRankSum=-0.317;QD=11.17;ReadPosRankSum=-0.037;SOR=1.342	GT:AD:DP:GQ:PL	0/1:43,20:63:99:741,0,1697
NOT_SCAFFOLDED_NGS_utg24363|quiver|pilon	24908	.	C	CT	1223.73	SnpCluster	AC=1;AF=0.500;AN=2;BaseQRankSum=-1.100;ClippingRankSum=1.488;DP=64;FS=3.777;MLEAC=1;MLEAF=0.500;MQ=60.00;MQRankSum=1.503;QD=19.12;ReadPosRankSum=0.883;SOR=0.416	GT:AD:DP:GQ:PL	0/1:21,39:60:99:1261,0,753
NOT_SCAFFOLDED_NGS_utg24363|quiver|pilon	24928	.	C	A	698.77	PASS	AC=1;AF=0.500;AN=2;BaseQRankSum=1.091;ClippingRankSum=-1.146;DP=65;FS=0.000;MLEAC=1;MLEAF=0.500;MQ=60.00;MQRankSum=0.460;QD=10.75;ReadPosRankSum=0.816;SOR=0.596	GT:AD:DP:GQ:PL	0/1:42,23:65:99:727,0,1463
NOT_SCAFFOLDED_NGS_utg24363|quiver|pilon	25003	.	A	G	1148.77	PASS	AC=1;AF=0.500;AN=2;BaseQRankSum=0.008;ClippingRankSum=0.238;DP=57;FS=1.019;MLEAC=1;MLEAF=0.500;MQ=60.00;MQRankSum=0.566;QD=20.15;ReadPosRankSum=1.697;SOR=0.869	GT:AD:DP:GQ:PL	0/1:22,35:57:99:1177,0,752
NOT_SCAFFOLDED_NGS_utg24363|quiver|pilon	25011	.	C	T	435.77	PASS	AC=1;AF=0.500;AN=2;BaseQRankSum=1.036;ClippingRankSum=0.266;DP=54;FS=0.000;MLEAC=1;MLEAF=0.500;MQ=60.00;MQRankSum=-1.174;QD=8.07;ReadPosRankSum=1.234;SOR=0.861	GT:AD:DP:GQ:PL	0/1:40,14:54:99:464,0,1678
NOT_SCAFFOLDED_NGS_utg24363|quiver|pilon	25014	.	T	C	435.77	PASS	AC=1;AF=0.500;AN=2;BaseQRankSum=2.048;ClippingRankSum=0.050;DP=53;FS=0.000;MLEAC=1;MLEAF=0.500;MQ=60.00;MQRankSum=0.474;QD=8.22;ReadPosRankSum=0.514;SOR=0.803	GT:AD:DP:GQ:PL	0/1:39,14:53:99:464,0,1659
NOT_SCAFFOLDED_NGS_utg24363|quiver|pilon	25033	.	T	C	1181.77	PASS	AC=1;AF=0.500;AN=2;BaseQRankSum=1.779;ClippingRankSum=-0.009;DP=55;FS=1.120;MLEAC=1;MLEAF=0.500;MQ=59.79;MQRankSum=-1.496;QD=21.49;ReadPosRankSum=3.637;SOR=0.976	GT:AD:DP:GQ:PL	0/1:19,36:55:99:1210,0,625
NOT_SCAFFOLDED_NGS_utg24363|quiver|pilon	25041	.	G	T	264.77	PASS	AC=1;AF=0.500;AN=2;BaseQRankSum=0.037;ClippingRankSum=0.682;DP=49;FS=1.427;MLEAC=1;MLEAF=0.500;MQ=59.76;MQRankSum=-0.037;QD=5.40;ReadPosRankSum=-0.087;SOR=0.343	GT:AD:DP:GQ:PL	0/1:39,10:49:99:293,0,1608
NOT_SCAFFOLDED_NGS_utg24363|quiver|pilon	25049	.	C	A	225.77	PASS	AC=1;AF=0.500;AN=2;BaseQRankSum=-1.241;ClippingRankSum=-0.106;DP=48;FS=0.000;MLEAC=1;MLEAF=0.500;MQ=59.76;MQRankSum=-1.294;QD=4.70;ReadPosRankSum=0.872;SOR=0.464	GT:AD:DP:GQ:PL	0/1:39,9:48:99:254,0,1694
NOT_SCAFFOLDED_NGS_utg24363|quiver|pilon	25058	.	A	G	208.77	PASS	AC=1;AF=0.500;AN=2;BaseQRankSum=0.254;ClippingRankSum=-1.944;DP=40;FS=0.000;MLEAC=1;MLEAF=0.500;MQ=59.71;MQRankSum=0.456;QD=5.22;ReadPosRankSum=0.592;SOR=0.512	GT:AD:DP:GQ:PL	0/1:32,8:40:99:237,0,1362
NOT_SCAFFOLDED_NGS_utg24363|quiver|pilon	25068	.	G	C	172.77	SnpCluster	AC=1;AF=0.500;AN=2;BaseQRankSum=0.120;ClippingRankSum=-1.999;DP=36;FS=1.779;MLEAC=1;MLEAF=0.500;MQ=59.68;MQRankSum=0.160;QD=4.80;ReadPosRankSum=0.799;SOR=0.303	GT:AD:DP:GQ:PL	0/1:29,7:36:99:201,0,1281
NOT_SCAFFOLDED_NGS_utg24363|quiver|pilon	25071	.	A	G	437.77	SnpCluster	AC=1;AF=0.500;AN=2;BaseQRankSum=0.291;ClippingRankSum=-0.291;DP=37;FS=1.808;MLEAC=1;MLEAF=0.500;MQ=59.69;MQRankSum=-0.136;QD=11.83;ReadPosRankSum=0.989;SOR=0.280	GT:AD:DP:GQ:PL	0/1:30,7:37:99:466,0,1218
NOT_SCAFFOLDED_NGS_utg24363|quiver|pilon	25077	.	G	GA	741.73	SnpCluster	AC=1;AF=0.500;AN=2;BaseQRankSum=-1.269;ClippingRankSum=0.967;DP=45;FS=4.651;MLEAC=1;MLEAF=0.500;MQ=59.74;MQRankSum=-0.440;QD=16.48;ReadPosRankSum=2.952;SOR=1.528	GT:AD:DP:GQ:PL	0/1:16,27:43:99:779,0,565
NOT_SCAFFOLDED_NGS_utg24363|quiver|pilon	25080	.	A	AG	486.73	SnpCluster	AC=1;AF=0.500;AN=2;BaseQRankSum=2.100;ClippingRankSum=-0.245;DP=49;FS=4.541;MLEAC=1;MLEAF=0.500;MQ=59.76;MQRankSum=1.269;QD=9.93;ReadPosRankSum=-1.482;SOR=0.241	GT:AD:DP:GQ:PL	0/1:33,16:49:99:524,0,1310
NOT_SCAFFOLDED_NGS_utg24363|quiver|pilon	25133	.	T	TC	519.73	PASS	AC=1;AF=0.500;AN=2;BaseQRankSum=1.706;ClippingRankSum=-0.758;DP=41;FS=4.442;MLEAC=1;MLEAF=0.500;MQ=60.26;MQRankSum=-0.163;QD=12.68;ReadPosRankSum=0.623;SOR=1.247	GT:AD:DP:GQ:PL	0/1:21,19:40:99:557,0,622
NOT_SCAFFOLDED_NGS_utg24363|quiver|pilon	25272	.	C	CA	815.73	PASS	AC=1;AF=0.500;AN=2;BaseQRankSum=-0.238;ClippingRankSum=-0.238;DP=57;FS=10.225;MLEAC=1;MLEAF=0.500;MQ=60.00;MQRankSum=-0.458;QD=14.31;ReadPosRankSum=0.073;SOR=1.106	GT:AD:DP:GQ:PL	0/1:25,27:52:99:853,0,778
NOT_SCAFFOLDED_NGS_utg24363|quiver|pilon	25460	.	T	C	916.77	PASS	AC=1;AF=0.500;AN=2;BaseQRankSum=0.251;ClippingRankSum=-0.472;DP=50;FS=1.087;MLEAC=1;MLEAF=0.500;MQ=60.00;MQRankSum=-0.171;QD=18.34;ReadPosRankSum=1.719;SOR=0.891	GT:AD:DP:GQ:PL	0/1:22,27:49:99:945,0,685
NOT_SCAFFOLDED_NGS_utg24363|quiver|pilon	25513	.	G	C	1014.77	PASS	AC=1;AF=0.500;AN=2;BaseQRankSum=1.754;ClippingRankSum=0.165;DP=71;FS=0.000;MLEAC=1;MLEAF=0.500;MQ=59.93;MQRankSum=0.299;QD=14.29;ReadPosRankSum=0.348;SOR=0.773	GT:AD:DP:GQ:PL	0/1:41,28:69:99:1043,0,1638
NOT_SCAFFOLDED_NGS_utg24363|quiver|pilon	25528	.	T	A	1019.77	PASS	AC=1;AF=0.500;AN=2;BaseQRankSum=-0.153;ClippingRankSum=0.287;DP=71;FS=3.365;MLEAC=1;MLEAF=0.500;MQ=59.93;MQRankSum=0.862;QD=14.36;ReadPosRankSum=1.118;SOR=1.123	GT:AD:DP:GQ:PL	0/1:41,28:69:99:1048,0,1649
NOT_SCAFFOLDED_NGS_utg24363|quiver|pilon	25641	.	C	G	598.77	PASS	AC=1;AF=0.500;AN=2;BaseQRankSum=-1.351;ClippingRankSum=0.743;DP=43;FS=4.524;MLEAC=1;MLEAF=0.500;MQ=60.00;MQRankSum=-0.207;QD=13.92;ReadPosRankSum=1.863;SOR=1.426	GT:AD:DP:GQ:PL	0/1:23,20:43:99:627,0,791
NOT_SCAFFOLDED_NGS_utg24363|quiver|pilon	25681	.	T	TA	694.73	PASS	AC=1;AF=0.500;AN=2;BaseQRankSum=2.118;ClippingRankSum=-0.564;DP=49;FS=0.000;MLEAC=1;MLEAF=0.500;MQ=60.00;MQRankSum=1.479;QD=14.18;ReadPosRankSum=0.053;SOR=0.582	GT:AD:DP:GQ:PL	0/1:23,24:47:99:732,0,736
NOT_SCAFFOLDED_NGS_utg24363|quiver|pilon	25682	.	A	AC	655.73	PASS	AC=1;AF=0.500;AN=2;BaseQRankSum=-3.118;ClippingRankSum=1.202;DP=49;FS=0.000;MLEAC=1;MLEAF=0.500;MQ=60.00;MQRankSum=0.755;QD=13.38;ReadPosRankSum=-0.096;SOR=0.818	GT:AD:DP:GQ:PL	0/1:24,23:47:99:693,0,862
NOT_SCAFFOLDED_NGS_utg24363|quiver|pilon	25732	.	C	A	268.77	PASS	AC=1;AF=0.500;AN=2;BaseQRankSum=0.236;ClippingRankSum=0.581;DP=39;FS=0.000;MLEAC=1;MLEAF=0.500;MQ=60.00;MQRankSum=-1.492;QD=6.89;ReadPosRankSum=0.958;SOR=0.857	GT:AD:DP:GQ:PL	0/1:26,12:38:99:297,0,843
NOT_SCAFFOLDED_NGS_utg24363|quiver|pilon	25812	.	T	C	526.77	PASS	AC=1;AF=0.500;AN=2;BaseQRankSum=-0.160;ClippingRankSum=0.415;DP=48;FS=6.702;MLEAC=1;MLEAF=0.500;MQ=60.00;MQRankSum=0.224;QD=10.97;ReadPosRankSum=1.991;SOR=1.863	GT:AD:DP:GQ:PL	0/1:30,18:48:99:555,0,1030
NOT_SCAFFOLDED_NGS_utg24363|quiver|pilon	25889	.	G	C	718.77	PASS	AC=1;AF=0.500;AN=2;BaseQRankSum=0.990;ClippingRankSum=-0.287;DP=49;FS=6.062;MLEAC=1;MLEAF=0.500;MQ=60.00;MQRankSum=-0.138;QD=14.67;ReadPosRankSum=1.777;SOR=1.025	GT:AD:DP:GQ:PL	0/1:24,23:47:99:747,0,774
NOT_SCAFFOLDED_NGS_utg24363|quiver|pilon	26051	.	A	G	1039.77	PASS	AC=1;AF=0.500;AN=2;BaseQRankSum=0.939;ClippingRankSum=-1.320;DP=65;FS=0.000;MLEAC=1;MLEAF=0.500;MQ=60.00;MQRankSum=-1.005;QD=16.00;ReadPosRankSum=-0.795;SOR=0.653	GT:AD:DP:GQ:PL	0/1:34,31:65:99:1068,0,1153
NOT_SCAFFOLDED_NGS_utg24363|quiver|pilon	26075	.	C	T	876.77	PASS	AC=1;AF=0.500;AN=2;BaseQRankSum=0.418;ClippingRankSum=0.624;DP=58;FS=0.000;MLEAC=1;MLEAF=0.500;MQ=60.00;MQRankSum=1.081;QD=15.12;ReadPosRankSum=1.855;SOR=0.667	GT:AD:DP:GQ:PL	0/1:34,24:58:99:905,0,1749
NOT_SCAFFOLDED_NGS_utg24363|quiver|pilon	26082	.	C	A	882.77	PASS	AC=1;AF=0.500;AN=2;BaseQRankSum=0.772;ClippingRankSum=-0.433;DP=55;FS=0.000;MLEAC=1;MLEAF=0.500;MQ=60.00;MQRankSum=0.518;QD=16.05;ReadPosRankSum=1.689;SOR=0.580	GT:AD:DP:GQ:PL	0/1:31,24:55:99:911,0,1696
NOT_SCAFFOLDED_NGS_utg24363|quiver|pilon	26097	.	T	A	604.77	PASS	AC=1;AF=0.500;AN=2;BaseQRankSum=1.726;ClippingRankSum=-0.037;DP=43;FS=0.000;MLEAC=1;MLEAF=0.500;MQ=60.00;MQRankSum=0.087;QD=14.06;ReadPosRankSum=3.813;SOR=0.802	GT:AD:DP:GQ:PL	0/1:26,17:43:99:633,0,1403
NOT_SCAFFOLDED_NGS_utg24363|quiver|pilon	26099	.	G	A	604.77	PASS	AC=1;AF=0.500;AN=2;BaseQRankSum=0.385;ClippingRankSum=0.932;DP=43;FS=0.000;MLEAC=1;MLEAF=0.500;MQ=60.00;MQRankSum=-0.609;QD=14.06;ReadPosRankSum=2.323;SOR=0.646	GT:AD:DP:GQ:PL	0/1:26,17:43:99:633,0,1403
NOT_SCAFFOLDED_NGS_utg24363|quiver|pilon	26196	.	T	A	588.77	PASS	AC=1;AF=0.500;AN=2;BaseQRankSum=0.850;ClippingRankSum=-0.588;DP=41;FS=0.000;MLEAC=1;MLEAF=0.500;MQ=60.00;MQRankSum=-0.196;QD=14.36;ReadPosRankSum=0.013;SOR=0.793	GT:AD:DP:GQ:PL	0/1:22,19:41:99:617,0,701
NOT_SCAFFOLDED_NGS_utg24363|quiver|pilon	26345	.	A	T	279.77	PASS	AC=1;AF=0.500;AN=2;BaseQRankSum=-2.335;ClippingRankSum=-0.727;DP=26;FS=4.039;MLEAC=1;MLEAF=0.500;MQ=60.00;MQRankSum=0.519;QD=10.76;ReadPosRankSum=0.363;SOR=1.863	GT:AD:DP:GQ:PL	0/1:15,11:26:99:308,0,535
NOT_SCAFFOLDED_NGS_utg24363|quiver|pilon	26461	.	A	C	111.77	PASS	AC=1;AF=0.500;AN=2;BaseQRankSum=-0.041;ClippingRankSum=0.867;DP=21;FS=9.084;MLEAC=1;MLEAF=0.500;MQ=60.00;MQRankSum=-0.702;QD=5.32;ReadPosRankSum=-0.041;SOR=3.180	GT:AD:DP:GQ:PL	0/1:16,5:21:99:140,0,590
NOT_SCAFFOLDED_NGS_utg24363|quiver|pilon	26473	.	G	C	555.77	PASS	AC=1;AF=0.500;AN=2;BaseQRankSum=-1.143;ClippingRankSum=-0.479;DP=22;FS=9.185;MLEAC=1;MLEAF=0.500;MQ=60.00;MQRankSum=-1.290;QD=25.26;ReadPosRankSum=-1.143;SOR=0.031	GT:AD:DP:GQ:PL	0/1:6,16:22:99:584,0,191
NOT_SCAFFOLDED_NGS_utg24363|quiver|pilon	26581	.	C	CG	80.73	PASS	AC=1;AF=0.500;AN=2;BaseQRankSum=-1.330;ClippingRankSum=-0.751;DP=28;FS=1.820;MLEAC=1;MLEAF=0.500;MQ=60.00;MQRankSum=-0.925;QD=2.88;ReadPosRankSum=-0.636;SOR=1.460	GT:AD:DP:GQ:PL	0/1:19,7:26:99:118,0,608
NOT_SCAFFOLDED_NGS_utg24363|quiver|pilon	26582	.	G	GT	412.73	PASS	AC=1;AF=0.500;AN=2;BaseQRankSum=1.370;ClippingRankSum=1.971;DP=28;FS=3.925;MLEAC=1;MLEAF=0.500;MQ=60.00;MQRankSum=1.036;QD=14.74;ReadPosRankSum=1.236;SOR=0.223	GT:AD:DP:GQ:PL	0/1:7,16:23:99:450,0,140
NOT_SCAFFOLDED_NGS_utg24363|quiver|pilon	26623	.	G	A	370.77	PASS	AC=1;AF=0.500;AN=2;BaseQRankSum=-0.439;ClippingRankSum=-0.049;DP=17;FS=0.000;MLEAC=1;MLEAF=0.500;MQ=60.00;MQRankSum=-0.732;QD=21.81;ReadPosRankSum=0.634;SOR=0.813	GT:AD:DP:GQ:PL	0/1:7,10:17:99:399,0,264
NOT_SCAFFOLDED_NGS_utg24363|quiver|pilon	26632	.	C	T	358.77	PASS	AC=1;AF=0.500;AN=2;BaseQRankSum=2.782;ClippingRankSum=1.162;DP=21;FS=0.000;MLEAC=1;MLEAF=0.500;MQ=60.00;MQRankSum=0.106;QD=17.08;ReadPosRankSum=2.570;SOR=0.892	GT:AD:DP:GQ:PL	0/1:11,10:21:99:387,0,432
NOT_SCAFFOLDED_NGS_utg24363|quiver|pilon	26636	.	G	A	358.77	PASS	AC=1;AF=0.500;AN=2;BaseQRankSum=2.711;ClippingRankSum=0.880;DP=21;FS=0.000;MLEAC=1;MLEAF=0.500;MQ=60.00;MQRankSum=0.246;QD=17.08;ReadPosRankSum=2.711;SOR=0.892	GT:AD:DP:GQ:PL	0/1:11,10:21:99:387,0,432
NOT_SCAFFOLDED_NGS_utg24363|quiver|pilon	26655	.	A	AC	408.73	PASS	AC=1;AF=0.500;AN=2;BaseQRankSum=0.217;ClippingRankSum=0.961;DP=24;FS=0.000;MLEAC=1;MLEAF=0.500;MQ=60.00;MQRankSum=0.527;QD=17.03;ReadPosRankSum=-0.093;SOR=0.836	GT:AD:DP:GQ:PL	0/1:10,13:23:99:446,0,291
NOT_SCAFFOLDED_NGS_utg24363|quiver|pilon	26656	.	C	CT	225.73	PASS	AC=1;AF=0.500;AN=2;BaseQRankSum=-0.403;ClippingRankSum=0.341;DP=23;FS=0.000;MLEAC=1;MLEAF=0.500;MQ=60.00;MQRankSum=-1.085;QD=9.81;ReadPosRankSum=-0.031;SOR=0.569	GT:AD:DP:GQ:PL	0/1:13,10:23:99:263,0,446
NOT_SCAFFOLDED_NGS_utg24363|quiver|pilon	26694	.	C	T	261.77	PASS	AC=1;AF=0.500;AN=2;BaseQRankSum=1.317;ClippingRankSum=-0.927;DP=17;FS=7.911;MLEAC=1;MLEAF=0.500;MQ=60.00;MQRankSum=-1.122;QD=15.40;ReadPosRankSum=-0.830;SOR=0.515	GT:AD:DP:GQ:PL	0/1:10,7:17:99:290,0,437
NOT_SCAFFOLDED_NGS_utg24363|quiver|pilon	26704	.	A	C	378.77	PASS	AC=1;AF=0.500;AN=2;BaseQRankSum=0.608;ClippingRankSum=0.912;DP=20;FS=7.968;MLEAC=1;MLEAF=0.500;MQ=60.00;MQRankSum=0.380;QD=18.94;ReadPosRankSum=-1.671;SOR=0.425	GT:AD:DP:GQ:PL	0/1:11,9:20:99:407,0,425
NOT_SCAFFOLDED_NGS_utg24363|quiver|pilon	26740	.	T	G	283.77	PASS	AC=1;AF=0.500;AN=2;BaseQRankSum=0.652;ClippingRankSum=0.556;DP=15;FS=2.158;MLEAC=1;MLEAF=0.500;MQ=60.00;MQRankSum=0.993;QD=18.92;ReadPosRankSum=0.428;SOR=0.223	GT:AD:DP:GQ:PL	0/1:7,8:15:99:312,0,289
NOT_SCAFFOLDED_NGS_utg24363|quiver|pilon	26747	.	A	G	283.77	PASS	AC=1;AF=0.500;AN=2;BaseQRankSum=-0.578;ClippingRankSum=2.048;DP=16;FS=2.158;MLEAC=1;MLEAF=0.500;MQ=60.00;MQRankSum=-1.208;QD=17.74;ReadPosRankSum=1.313;SOR=0.169	GT:AD:DP:GQ:PL	0/1:8,8:16:99:312,0,307
NOT_SCAFFOLDED_NGS_utg24363|quiver|pilon	26789	.	T	C	312.77	PASS	AC=1;AF=0.500;AN=2;BaseQRankSum=1.818;ClippingRankSum=0.712;DP=26;FS=1.653;MLEAC=1;MLEAF=0.500;MQ=60.00;MQRankSum=0.764;QD=12.03;ReadPosRankSum=-0.290;SOR=1.270	GT:AD:DP:GQ:PL	0/1:16,10:26:99:341,0,493
NOT_SCAFFOLDED_NGS_utg24363|quiver|pilon	26851	.	G	GA	404.73	PASS	AC=1;AF=0.500;AN=2;BaseQRankSum=2.312;ClippingRankSum=-0.731;DP=33;FS=1.400;MLEAC=1;MLEAF=0.500;MQ=60.00;MQRankSum=-0.573;QD=12.26;ReadPosRankSum=-1.127;SOR=0.856	GT:AD:DP:GQ:PL	0/1:15,16:31:99:442,0,364
NOT_SCAFFOLDED_NGS_utg24363|quiver|pilon	26852	.	A	AC	317.73	PASS	AC=1;AF=0.500;AN=2;BaseQRankSum=-2.905;ClippingRankSum=-0.178;DP=32;FS=1.400;MLEAC=1;MLEAF=0.500;MQ=60.00;MQRankSum=-0.020;QD=9.93;ReadPosRankSum=1.087;SOR=0.645	GT:AD:DP:GQ:PL	0/1:16,15:31:99:355,0,520
NOT_SCAFFOLDED_NGS_utg24363|quiver|pilon	26951	.	A	C	171.77	PASS	AC=1;AF=0.500;AN=2;BaseQRankSum=1.570;ClippingRankSum=0.301;DP=23;FS=1.824;MLEAC=1;MLEAF=0.500;MQ=60.00;MQRankSum=-0.033;QD=7.47;ReadPosRankSum=-1.169;SOR=1.270	GT:AD:DP:GQ:PL	0/1:16,7:23:99:200,0,469
NOT_SCAFFOLDED_NGS_utg24363|quiver|pilon	26966	.	C	T	171.77	PASS	AC=1;AF=0.500;AN=2;BaseQRankSum=-0.187;ClippingRankSum=-0.410;DP=21;FS=4.010;MLEAC=1;MLEAF=0.500;MQ=60.00;MQRankSum=1.007;QD=8.18;ReadPosRankSum=-1.306;SOR=0.654	GT:AD:DP:GQ:PL	0/1:14,7:21:99:200,0,484
NOT_SCAFFOLDED_NGS_utg24363|quiver|pilon	26989	.	C	A	125.77	PASS	AC=1;AF=0.500;AN=2;BaseQRankSum=1.445;ClippingRankSum=1.693;DP=21;FS=0.000;MLEAC=1;MLEAF=0.500;MQ=60.00;MQRankSum=0.372;QD=5.99;ReadPosRankSum=2.518;SOR=1.022	GT:AD:DP:GQ:PL	0/1:16,5:21:99:154,0,574
NOT_SCAFFOLDED_NGS_utg24363|quiver|pilon	27055	.	A	T	228.77	PASS	AC=1;AF=0.500;AN=2;BaseQRankSum=2.162;ClippingRankSum=1.194;DP=23;FS=0.000;MLEAC=1;MLEAF=0.500;MQ=60.00;MQRankSum=-0.613;QD=9.95;ReadPosRankSum=-0.549;SOR=0.743	GT:AD:DP:GQ:PL	0/1:15,8:23:99:257,0,446
NOT_SCAFFOLDED_NGS_utg24363|quiver|pilon	27078	.	GA	G	383.73	PASS	AC=1;AF=0.500;AN=2;BaseQRankSum=0.026;ClippingRankSum=-1.877;DP=26;FS=6.329;MLEAC=1;MLEAF=0.500;MQ=60.00;MQRankSum=-0.026;QD=14.76;ReadPosRankSum=-1.877;SOR=1.687	GT:AD:DP:GQ:PL	0/1:12,14:26:99:421,0,462
NOT_SCAFFOLDED_NGS_utg24363|quiver|pilon	27080	.	A	AT	363.73	PASS	AC=1;AF=0.500;AN=2;BaseQRankSum=-0.070;ClippingRankSum=0.023;DP=28;FS=6.029;MLEAC=1;MLEAF=0.500;MQ=60.00;MQRankSum=-0.209;QD=12.99;ReadPosRankSum=2.019;SOR=0.707	GT:AD:DP:GQ:PL	0/1:16,12:28:99:401,0,606
NOT_SCAFFOLDED_NGS_utg24363|quiver|pilon	27215	.	G	A	1273.77	PASS	AC=1;AF=0.500;AN=2;BaseQRankSum=-0.229;ClippingRankSum=0.963;DP=53;FS=0.000;MLEAC=1;MLEAF=0.500;MQ=60.00;MQRankSum=-0.468;QD=24.03;ReadPosRankSum=0.211;SOR=0.804	GT:AD:DP:GQ:PL	0/1:20,33:53:99:1302,0,687
NOT_SCAFFOLDED_NGS_utg24363|quiver|pilon	27240	.	G	T	1303.77	PASS	AC=1;AF=0.500;AN=2;BaseQRankSum=0.540;ClippingRankSum=1.017;DP=59;FS=3.707;MLEAC=1;MLEAF=0.500;MQ=60.00;MQRankSum=0.445;QD=22.10;ReadPosRankSum=2.050;SOR=0.444	GT:AD:DP:GQ:PL	0/1:23,35:58:99:1332,0,745
NOT_SCAFFOLDED_NGS_utg24363|quiver|pilon	27309	.	AC	A	562.73	PASS	AC=2;AF=1.00;AN=2;DP=39;FS=0.000;MLEAC=2;MLEAF=1.00;MQ=60.00;QD=14.43;SOR=2.584	GT:AD:DP:GQ:PL	1/1:0,16:16:48:600,48,0
NOT_SCAFFOLDED_NGS_utg24363|quiver|pilon	27383	.	G	C	68.77	PASS	AC=1;AF=0.500;AN=2;BaseQRankSum=0.566;ClippingRankSum=0.000;DP=11;FS=0.000;MLEAC=1;MLEAF=0.500;MQ=60.00;MQRankSum=0.000;QD=6.25;ReadPosRankSum=1.106;SOR=0.693	GT:AD:DP:GQ:PL	0/1:8,3:11:97:97,0,303
NOT_SCAFFOLDED_NGS_utg24363|quiver|pilon	27634	.	T	TG	463.73	PASS	AC=1;AF=0.500;AN=2;BaseQRankSum=0.379;ClippingRankSum=0.648;DP=47;FS=1.240;MLEAC=1;MLEAF=0.500;MQ=60.00;MQRankSum=-1.064;QD=9.87;ReadPosRankSum=-0.844;SOR=0.404	GT:AD:DP:GQ:PL	0/1:24,19:43:99:501,0,766
NOT_SCAFFOLDED_NGS_utg24363|quiver|pilon	27635	.	G	GA	601.73	PASS	AC=1;AF=0.500;AN=2;BaseQRankSum=0.501;ClippingRankSum=0.404;DP=45;FS=1.240;MLEAC=1;MLEAF=0.500;MQ=60.00;MQRankSum=-0.746;QD=13.37;ReadPosRankSum=0.819;SOR=1.101	GT:AD:DP:GQ:PL	0/1:19,24:43:99:639,0,559
NOT_SCAFFOLDED_NGS_utg24363|quiver|pilon	27670	.	C	T	640.77	PASS	AC=1;AF=0.500;AN=2;BaseQRankSum=1.629;ClippingRankSum=-0.184;DP=39;FS=2.747;MLEAC=1;MLEAF=0.500;MQ=60.00;MQRankSum=0.241;QD=16.43;ReadPosRankSum=1.005;SOR=0.368	GT:AD:DP:GQ:PL	0/1:22,17:39:99:669,0,807
NOT_SCAFFOLDED_NGS_utg24363|quiver|pilon	27675	.	A	C	646.77	PASS	AC=1;AF=0.500;AN=2;BaseQRankSum=1.595;ClippingRankSum=-0.167;DP=37;FS=0.000;MLEAC=1;MLEAF=0.500;MQ=60.00;MQRankSum=-0.805;QD=17.48;ReadPosRankSum=0.623;SOR=0.602	GT:AD:DP:GQ:PL	0/1:19,18:37:99:675,0,745
NOT_SCAFFOLDED_NGS_utg24363|quiver|pilon	27750	.	A	AG	438.73	PASS	AC=1;AF=0.500;AN=2;BaseQRankSum=0.410;ClippingRankSum=0.301;DP=40;FS=12.642;MLEAC=1;MLEAF=0.500;MQ=60.00;MQRankSum=-0.520;QD=10.97;ReadPosRankSum=0.766;SOR=2.135	GT:AD:DP:GQ:PL	0/1:23,17:40:99:476,0,729
NOT_SCAFFOLDED_NGS_utg24363|quiver|pilon	27751	.	G	GT	646.73	PASS	AC=1;AF=0.500;AN=2;BaseQRankSum=0.496;ClippingRankSum=1.232;DP=40;FS=13.045;MLEAC=1;MLEAF=0.500;MQ=60.00;MQRankSum=0.297;QD=16.17;ReadPosRankSum=-0.637;SOR=0.736	GT:AD:DP:GQ:PL	0/1:17,22:39:99:684,0,534
NOT_SCAFFOLDED_NGS_utg24363|quiver|pilon	27765	.	G	T	839.77	PASS	AC=1;AF=0.500;AN=2;BaseQRankSum=-0.666;ClippingRankSum=-0.204;DP=40;FS=15.105;MLEAC=1;MLEAF=0.500;MQ=60.00;MQRankSum=-0.177;QD=20.99;ReadPosRankSum=-0.258;SOR=1.086	GT:AD:DP:GQ:PL	0/1:18,22:40:99:868,0,687
NOT_SCAFFOLDED_NGS_utg24363|quiver|pilon	27770	.	A	G	842.77	PASS	AC=1;AF=0.500;AN=2;BaseQRankSum=0.969;ClippingRankSum=-2.114;DP=38;FS=13.111;MLEAC=1;MLEAF=0.500;MQ=60.00;MQRankSum=0.088;QD=22.18;ReadPosRankSum=-0.382;SOR=1.316	GT:AD:DP:GQ:PL	0/1:17,21:38:99:871,0,648
NOT_SCAFFOLDED_NGS_utg24363|quiver|pilon	27809	.	G	A	1054.77	PASS	AC=1;AF=0.500;AN=2;BaseQRankSum=-2.338;ClippingRankSum=-0.723;DP=44;FS=6.673;MLEAC=1;MLEAF=0.500;MQ=60.00;MQRankSum=0.362;QD=23.97;ReadPosRankSum=1.952;SOR=0.853	GT:AD:DP:GQ:PL	0/1:17,27:44:99:1083,0,633
NOT_SCAFFOLDED_NGS_utg24363|quiver|pilon	27810	.	T	C	1054.77	PASS	AC=1;AF=0.500;AN=2;BaseQRankSum=-1.519;ClippingRankSum=-0.217;DP=44;FS=6.673;MLEAC=1;MLEAF=0.500;MQ=60.00;MQRankSum=-0.169;QD=23.97;ReadPosRankSum=2.025;SOR=0.853	GT:AD:DP:GQ:PL	0/1:17,27:44:99:1083,0,633
NOT_SCAFFOLDED_NGS_utg24363|quiver|pilon	27852	.	AGGGGTG	A	412.73	PASS	AC=1;AF=0.500;AN=2;BaseQRankSum=1.215;ClippingRankSum=1.340;DP=48;FS=6.885;MLEAC=1;MLEAF=0.500;MQ=60.00;MQRankSum=1.240;QD=8.60;ReadPosRankSum=2.084;SOR=1.567	GT:AD:DP:GQ:PL	0/1:32,13:45:99:450,0,1300
NOT_SCAFFOLDED_NGS_utg24363|quiver|pilon	27936	.	A	C	827.77	PASS	AC=1;AF=0.500;AN=2;BaseQRankSum=0.521;ClippingRankSum=-0.089;DP=42;FS=0.000;MLEAC=1;MLEAF=0.500;MQ=60.00;MQRankSum=-0.241;QD=19.71;ReadPosRankSum=1.843;SOR=0.693	GT:AD:DP:GQ:PL	0/1:18,24:42:99:856,0,587
NOT_SCAFFOLDED_NGS_utg24363|quiver|pilon	28010	.	A	G	754.77	PASS	AC=1;AF=0.500;AN=2;BaseQRankSum=-1.049;ClippingRankSum=-0.098;DP=56;FS=2.274;MLEAC=1;MLEAF=0.500;MQ=60.00;MQRankSum=-0.623;QD=13.48;ReadPosRankSum=0.623;SOR=0.513	GT:AD:DP:GQ:PL	0/1:29,27:56:99:783,0,946
NOT_SCAFFOLDED_NGS_utg24363|quiver|pilon	28112	.	AG	A	2236.73	PASS	AC=2;AF=1.00;AN=2;DP=64;FS=0.000;MLEAC=2;MLEAF=1.00;MQ=60.17;QD=34.95;SOR=0.986	GT:AD:DP:GQ:PL	1/1:0,60:60:99:2274,181,0
NOT_SCAFFOLDED_NGS_utg24363|quiver|pilon	28115	.	G	A	375.77	PASS	AC=1;AF=0.500;AN=2;BaseQRankSum=1.741;ClippingRankSum=0.129;DP=61;FS=4.425;MLEAC=1;MLEAF=0.500;MQ=60.18;MQRankSum=0.763;QD=6.16;ReadPosRankSum=0.472;SOR=0.756	GT:AD:DP:GQ:PL	0/1:47,14:61:99:404,0,1551
NOT_SCAFFOLDED_NGS_utg24363|quiver|pilon	28162	.	T	C	610.77	PASS	AC=1;AF=0.500;AN=2;BaseQRankSum=0.165;ClippingRankSum=1.039;DP=79;FS=3.328;MLEAC=1;MLEAF=0.500;MQ=60.14;MQRankSum=-0.016;QD=7.73;ReadPosRankSum=1.056;SOR=0.982	GT:AD:DP:GQ:PL	0/1:55,24:79:99:639,0,1764
NOT_SCAFFOLDED_NGS_utg24363|quiver|pilon	28239	.	T	C	957.77	PASS	AC=1;AF=0.500;AN=2;BaseQRankSum=0.258;ClippingRankSum=-0.055;DP=52;FS=10.558;MLEAC=1;MLEAF=0.500;MQ=60.00;MQRankSum=0.719;QD=18.42;ReadPosRankSum=-0.424;SOR=2.085	GT:AD:DP:GQ:PL	0/1:23,29:52:99:986,0,732
NOT_SCAFFOLDED_NGS_utg24363|quiver|pilon	28328	.	G	A	451.77	PASS	AC=1;AF=0.500;AN=2;BaseQRankSum=0.820;ClippingRankSum=-2.057;DP=37;FS=2.870;MLEAC=1;MLEAF=0.500;MQ=60.00;MQRankSum=-0.479;QD=12.21;ReadPosRankSum=1.964;SOR=0.574	GT:AD:DP:GQ:PL	0/1:22,15:37:99:480,0,674
NOT_SCAFFOLDED_NGS_utg24363|quiver|pilon	28379	.	G	C	643.77	PASS	AC=1;AF=0.500;AN=2;BaseQRankSum=0.174;ClippingRankSum=-0.012;DP=45;FS=0.000;MLEAC=1;MLEAF=0.500;MQ=60.00;MQRankSum=1.309;QD=14.31;ReadPosRankSum=0.174;SOR=0.627	GT:AD:DP:GQ:PL	0/1:27,18:45:99:672,0,1461
NOT_SCAFFOLDED_NGS_utg24363|quiver|pilon	28384	.	T	C	643.77	PASS	AC=1;AF=0.500;AN=2;BaseQRankSum=0.101;ClippingRankSum=0.619;DP=46;FS=0.000;MLEAC=1;MLEAF=0.500;MQ=60.00;MQRankSum=-0.326;QD=13.99;ReadPosRankSum=1.542;SOR=0.569	GT:AD:DP:GQ:PL	0/1:28,18:46:99:672,0,1461
NOT_SCAFFOLDED_NGS_utg24363|quiver|pilon	28572	.	C	T	482.77	PASS	AC=1;AF=0.500;AN=2;BaseQRankSum=0.830;ClippingRankSum=1.244;DP=30;FS=3.315;MLEAC=1;MLEAF=0.500;MQ=60.00;MQRankSum=-0.913;QD=16.09;ReadPosRankSum=0.539;SOR=0.929	GT:AD:DP:GQ:PL	0/1:15,15:30:99:511,0,562
NOT_SCAFFOLDED_NGS_utg24363|quiver|pilon	28574	.	T	G	386.77	PASS	AC=1;AF=0.500;AN=2;BaseQRankSum=-0.167;ClippingRankSum=-0.628;DP=30;FS=3.155;MLEAC=1;MLEAF=0.500;MQ=60.00;MQRankSum=-0.670;QD=12.89;ReadPosRankSum=1.883;SOR=1.118	GT:AD:DP:GQ:PL	0/1:17,13:30:99:415,0,619
NOT_SCAFFOLDED_NGS_utg24363|quiver|pilon	28609	.	A	T	340.77	PASS	AC=1;AF=0.500;AN=2;BaseQRankSum=1.461;ClippingRankSum=-0.202;DP=29;FS=3.471;MLEAC=1;MLEAF=0.500;MQ=60.00;MQRankSum=-1.910;QD=11.75;ReadPosRankSum=2.000;SOR=1.172	GT:AD:DP:GQ:PL	0/1:18,11:29:99:369,0,581
NOT_SCAFFOLDED_NGS_utg24363|quiver|pilon	28620	.	A	G	354.77	PASS	AC=1;AF=0.500;AN=2;BaseQRankSum=1.980;ClippingRankSum=0.129;DP=30;FS=3.312;MLEAC=1;MLEAF=0.500;MQ=60.00;MQRankSum=-1.808;QD=11.83;ReadPosRankSum=0.904;SOR=1.220	GT:AD:DP:GQ:PL	0/1:19,11:30:99:383,0,638
NOT_SCAFFOLDED_NGS_utg24363|quiver|pilon	28632	.	T	G	533.77	PASS	AC=1;AF=0.500;AN=2;BaseQRankSum=0.697;ClippingRankSum=0.057;DP=32;FS=0.000;MLEAC=1;MLEAF=0.500;MQ=60.00;MQRankSum=-0.283;QD=16.68;ReadPosRankSum=3.034;SOR=0.495	GT:AD:DP:GQ:PL	0/1:16,16:32:99:562,0,608
NOT_SCAFFOLDED_NGS_utg24363|quiver|pilon	28635	.	A	G	321.77	PASS	AC=1;AF=0.500;AN=2;BaseQRankSum=-0.988;ClippingRankSum=0.894;DP=28;FS=3.372;MLEAC=1;MLEAF=0.500;MQ=60.00;MQRankSum=0.376;QD=11.49;ReadPosRankSum=-1.882;SOR=1.215	GT:AD:DP:GQ:PL	0/1:17,11:28:99:350,0,674
NOT_SCAFFOLDED_NGS_utg24363|quiver|pilon	28829	.	A	G	828.77	PASS	AC=1;AF=0.500;AN=2;BaseQRankSum=-1.697;ClippingRankSum=1.296;DP=41;FS=0.000;MLEAC=1;MLEAF=0.500;MQ=60.00;MQRankSum=-0.040;QD=20.21;ReadPosRankSum=4.049;SOR=0.555	GT:AD:DP:GQ:PL	0/1:16,25:41:99:857,0,558
NOT_SCAFFOLDED_NGS_utg24363|quiver|pilon	28857	.	A	AC	678.73	PASS	AC=1;AF=0.500;AN=2;BaseQRankSum=-0.915;ClippingRankSum=-0.290;DP=51;FS=2.505;MLEAC=1;MLEAF=0.500;MQ=60.00;MQRankSum=2.231;QD=13.31;ReadPosRankSum=5.711;SOR=0.974	GT:AD:DP:GQ:PL	0/1:27,19:46:99:716,0,1077
NOT_SCAFFOLDED_NGS_utg24363|quiver|pilon	28858	.	A	G	687.77	PASS	AC=1;AF=0.500;AN=2;BaseQRankSum=-0.312;ClippingRankSum=0.759;DP=46;FS=2.505;MLEAC=1;MLEAF=0.500;MQ=60.00;MQRankSum=-0.558;QD=14.95;ReadPosRankSum=5.711;SOR=0.974	GT:AD:DP:GQ:PL	0/1:27,19:46:99:716,0,1077
NOT_SCAFFOLDED_NGS_utg24363|quiver|pilon	28904	.	G	A	754.77	PASS	AC=1;AF=0.500;AN=2;BaseQRankSum=0.510;ClippingRankSum=2.309;DP=60;FS=0.000;MLEAC=1;MLEAF=0.500;MQ=60.00;MQRankSum=0.120;QD=12.58;ReadPosRankSum=1.020;SOR=0.713	GT:AD:DP:GQ:PL	0/1:35,25:60:99:783,0,1105
NOT_SCAFFOLDED_NGS_utg24363|quiver|pilon	29369	.	G	A	1117.77	PASS	AC=1;AF=0.500;AN=2;BaseQRankSum=2.259;ClippingRankSum=0.260;DP=50;FS=0.000;MLEAC=1;MLEAF=0.500;MQ=60.00;MQRankSum=-0.720;QD=22.36;ReadPosRankSum=0.220;SOR=0.843	GT:AD:DP:GQ:PL	0/1:19,31:50:99:1146,0,592
NOT_SCAFFOLDED_NGS_utg24363|quiver|pilon	29381	.	T	G	1190.77	PASS	AC=1;AF=0.500;AN=2;BaseQRankSum=2.329;ClippingRankSum=-1.332;DP=49;FS=0.000;MLEAC=1;MLEAF=0.500;MQ=60.00;MQRankSum=-1.068;QD=24.30;ReadPosRankSum=0.559;SOR=0.833	GT:AD:DP:GQ:PL	0/1:20,29:49:99:1219,0,746
NOT_SCAFFOLDED_NGS_utg24363|quiver|pilon	29389	.	A	G	1184.77	PASS	AC=1;AF=0.500;AN=2;BaseQRankSum=2.350;ClippingRankSum=-0.821;DP=52;FS=0.000;MLEAC=1;MLEAF=0.500;MQ=60.00;MQRankSum=0.280;QD=22.78;ReadPosRankSum=0.709;SOR=0.859	GT:AD:DP:GQ:PL	0/1:21,31:52:99:1213,0,786
NOT_SCAFFOLDED_NGS_utg24363|quiver|pilon	29408	.	G	A	1148.77	PASS	AC=1;AF=0.500;AN=2;BaseQRankSum=-0.254;ClippingRankSum=0.575;DP=56;FS=1.127;MLEAC=1;MLEAF=0.500;MQ=60.00;MQRankSum=1.422;QD=20.51;ReadPosRankSum=1.371;SOR=1.027	GT:AD:DP:GQ:PL	0/1:21,35:56:99:1177,0,638
NOT_SCAFFOLDED_NGS_utg24363|quiver|pilon	29450	.	T	C	1326.77	SnpCluster	AC=1;AF=0.500;AN=2;BaseQRankSum=-0.277;ClippingRankSum=0.428;DP=57;FS=1.048;MLEAC=1;MLEAF=0.500;MQ=60.00;MQRankSum=-1.099;QD=23.28;ReadPosRankSum=3.498;SOR=0.941	GT:AD:DP:GQ:PL	0/1:22,34:56:99:1355,0,905
NOT_SCAFFOLDED_NGS_utg24363|quiver|pilon	29456	.	T	C	1323.77	SnpCluster	AC=1;AF=0.500;AN=2;BaseQRankSum=-0.276;ClippingRankSum=-0.166;DP=59;FS=1.021;MLEAC=1;MLEAF=0.500;MQ=60.00;MQRankSum=-0.860;QD=22.44;ReadPosRankSum=4.018;SOR=0.941	GT:AD:DP:GQ:PL	0/1:24,34:58:99:1352,0,927
NOT_SCAFFOLDED_NGS_utg24363|quiver|pilon	29457	.	T	C	1323.77	SnpCluster	AC=1;AF=0.500;AN=2;BaseQRankSum=0.038;ClippingRankSum=-0.974;DP=60;FS=0.985;MLEAC=1;MLEAF=0.500;MQ=60.00;MQRankSum=-0.391;QD=22.06;ReadPosRankSum=4.119;SOR=0.853	GT:AD:DP:GQ:PL	0/1:25,34:59:99:1352,0,927
NOT_SCAFFOLDED_NGS_utg24363|quiver|pilon	29507	.	T	G	741.77	PASS	AC=1;AF=0.500;AN=2;BaseQRankSum=0.449;ClippingRankSum=-0.059;DP=98;FS=0.830;MLEAC=1;MLEAF=0.500;MQ=60.00;MQRankSum=-0.340;QD=7.57;ReadPosRankSum=1.268;SOR=0.871	GT:AD:DP:GQ:PL	0/1:67,30:97:99:770,0,2028
NOT_SCAFFOLDED_NGS_utg24363|quiver|pilon	29635	.	C	T	263.77	PASS	AC=1;AF=0.500;AN=2;BaseQRankSum=-0.680;ClippingRankSum=-0.912;DP=38;FS=5.701;MLEAC=1;MLEAF=0.500;MQ=60.00;MQRankSum=-0.381;QD=6.94;ReadPosRankSum=0.580;SOR=1.523	GT:AD:DP:GQ:PL	0/1:28,10:38:99:292,0,1013
NOT_SCAFFOLDED_NGS_utg24363|quiver|pilon	29654	.	G	C	286.77	PASS	AC=1;AF=0.500;AN=2;BaseQRankSum=-1.080;ClippingRankSum=-0.989;DP=39;FS=1.360;MLEAC=1;MLEAF=0.500;MQ=60.00;MQRankSum=0.350;QD=7.35;ReadPosRankSum=-0.320;SOR=0.974	GT:AD:DP:GQ:PL	0/1:27,12:39:99:315,0,960
NOT_SCAFFOLDED_NGS_utg24363|quiver|pilon	29692	.	T	C	397.77	PASS	AC=1;AF=0.500;AN=2;BaseQRankSum=0.581;ClippingRankSum=-0.079;DP=38;FS=3.108;MLEAC=1;MLEAF=0.500;MQ=60.00;MQRankSum=0.675;QD=10.47;ReadPosRankSum=1.272;SOR=0.850	GT:AD:DP:GQ:PL	0/1:26,12:38:99:426,0,1362
NOT_SCAFFOLDED_NGS_utg24363|quiver|pilon	29694	.	G	A	397.77	PASS	AC=1;AF=0.500;AN=2;BaseQRankSum=-0.341;ClippingRankSum=0.600;DP=37;FS=3.169;MLEAC=1;MLEAF=0.500;MQ=60.00;MQRankSum=-0.470;QD=10.75;ReadPosRankSum=1.638;SOR=0.811	GT:AD:DP:GQ:PL	0/1:25,12:37:99:426,0,1362
NOT_SCAFFOLDED_NGS_utg24363|quiver|pilon	29921	.	C	T	481.77	PASS	AC=1;AF=0.500;AN=2;BaseQRankSum=0.328;ClippingRankSum=-0.224;DP=34;FS=7.319;MLEAC=1;MLEAF=0.500;MQ=60.00;MQRankSum=-0.569;QD=14.17;ReadPosRankSum=-0.121;SOR=1.541	GT:AD:DP:GQ:PL	0/1:18,16:34:99:510,0,556
NOT_SCAFFOLDED_NGS_utg24363|quiver|pilon	29948	.	A	G	399.77	PASS	AC=1;AF=0.500;AN=2;BaseQRankSum=0.166;ClippingRankSum=-0.239;DP=33;FS=5.093;MLEAC=1;MLEAF=0.500;MQ=60.00;MQRankSum=-0.903;QD=12.11;ReadPosRankSum=2.524;SOR=1.609	GT:AD:DP:GQ:PL	0/1:20,13:33:99:428,0,722
NOT_SCAFFOLDED_NGS_utg24363|quiver|pilon	30251	.	C	T	694.77	PASS	AC=1;AF=0.500;AN=2;BaseQRankSum=-1.616;ClippingRankSum=-1.852;DP=41;FS=4.613;MLEAC=1;MLEAF=0.500;MQ=60.00;MQRankSum=0.066;QD=16.95;ReadPosRankSum=-0.617;SOR=1.473	GT:AD:DP:GQ:PL	0/1:23,18:41:99:723,0,1595
NOT_SCAFFOLDED_NGS_utg24363|quiver|pilon	30276	.	C	T	719.77	PASS	AC=1;AF=0.500;AN=2;BaseQRankSum=-0.880;ClippingRankSum=0.230;DP=41;FS=0.000;MLEAC=1;MLEAF=0.500;MQ=60.00;MQRankSum=-1.069;QD=17.56;ReadPosRankSum=1.015;SOR=0.765	GT:AD:DP:GQ:PL	0/1:26,15:41:99:748,0,1890
NOT_SCAFFOLDED_NGS_utg24363|quiver|pilon	30280	.	C	T	520.77	PASS	AC=1;AF=0.500;AN=2;BaseQRankSum=-0.971;ClippingRankSum=0.814;DP=42;FS=0.000;MLEAC=1;MLEAF=0.500;MQ=60.00;MQRankSum=-0.420;QD=12.40;ReadPosRankSum=0.997;SOR=0.853	GT:AD:DP:GQ:PL	0/1:27,15:42:99:549,0,1886
NOT_SCAFFOLDED_NGS_utg24363|quiver|pilon	30315	.	T	TC	559.73	PASS	AC=1;AF=0.500;AN=2;BaseQRankSum=0.227;ClippingRankSum=-1.804;DP=45;FS=2.680;MLEAC=1;MLEAF=0.500;MQ=60.00;MQRankSum=-1.189;QD=12.44;ReadPosRankSum=1.323;SOR=1.141	GT:AD:DP:GQ:PL	0/1:25,16:41:99:597,0,1443
NOT_SCAFFOLDED_NGS_utg24363|quiver|pilon	30316	.	A	C	568.77	PASS	AC=1;AF=0.500;AN=2;BaseQRankSum=2.018;ClippingRankSum=-0.735;DP=41;FS=2.680;MLEAC=1;MLEAF=0.500;MQ=60.00;MQRankSum=0.788;QD=13.87;ReadPosRankSum=1.430;SOR=1.141	GT:AD:DP:GQ:PL	0/1:25,16:41:99:597,0,1443
NOT_SCAFFOLDED_NGS_utg24363|quiver|pilon	30474	.	C	T	416.77	PASS	AC=1;AF=0.500;AN=2;BaseQRankSum=1.589;ClippingRankSum=0.832;DP=40;FS=13.646;MLEAC=1;MLEAF=0.500;MQ=60.00;MQRankSum=0.197;QD=10.42;ReadPosRankSum=0.227;SOR=2.255	GT:AD:DP:GQ:PL	0/1:24,14:38:99:445,0,732
NOT_SCAFFOLDED_NGS_utg24363|quiver|pilon	30503	.	C	T	331.77	PASS	AC=1;AF=0.500;AN=2;BaseQRankSum=2.760;ClippingRankSum=0.044;DP=41;FS=1.370;MLEAC=1;MLEAF=0.500;MQ=59.53;MQRankSum=-0.369;QD=8.09;ReadPosRankSum=0.310;SOR=1.063	GT:AD:DP:GQ:PL	0/1:28,12:40:99:360,0,772
NOT_SCAFFOLDED_NGS_utg24363|quiver|pilon	30531	.	A	T	253.77	PASS	AC=1;AF=0.500;AN=2;BaseQRankSum=1.077;ClippingRankSum=1.191;DP=34;FS=3.401;MLEAC=1;MLEAF=0.500;MQ=59.43;MQRankSum=-1.606;QD=7.46;ReadPosRankSum=-0.283;SOR=0.915	GT:AD:DP:GQ:PL	0/1:24,10:34:99:282,0,695
NOT_SCAFFOLDED_NGS_utg24363|quiver|pilon	30546	.	A	T	206.77	PASS	AC=1;AF=0.500;AN=2;BaseQRankSum=2.679;ClippingRankSum=0.423;DP=22;FS=4.246;MLEAC=1;MLEAF=0.500;MQ=59.51;MQRankSum=0.423;QD=9.40;ReadPosRankSum=-1.269;SOR=0.621	GT:AD:DP:GQ:PL	0/1:15,7:22:99:235,0,475
NOT_SCAFFOLDED_NGS_utg24363|quiver|pilon	30565	.	T	C	52.77	PASS	AC=1;AF=0.500;AN=2;BaseQRankSum=2.583;ClippingRankSum=-0.819;DP=17;FS=12.884;MLEAC=1;MLEAF=0.500;MQ=59.38;MQRankSum=0.819;QD=3.10;ReadPosRankSum=2.079;SOR=2.785	GT:AD:DP:GQ:PL	0/1:14,3:17:81:81,0,387
NOT_SCAFFOLDED_NGS_utg24363|quiver|pilon	30595	.	A	AT	94.73	PASS	AC=1;AF=0.500;AN=2;BaseQRankSum=0.529;ClippingRankSum=-1.134;DP=14;FS=0.000;MLEAC=1;MLEAF=0.500;MQ=59.25;MQRankSum=-0.689;QD=6.77;ReadPosRankSum=0.689;SOR=0.883	GT:AD:DP:GQ:PL	0/1:7,5:12:99:132,0,257
NOT_SCAFFOLDED_NGS_utg24363|quiver|pilon	30598	.	T	TG	196.73	PASS	AC=1;AF=0.500;AN=2;BaseQRankSum=0.312;ClippingRankSum=0.101;DP=15;FS=0.000;MLEAC=1;MLEAF=0.500;MQ=59.30;MQRankSum=0.935;QD=13.12;ReadPosRankSum=-0.312;SOR=0.941	GT:AD:DP:GQ:PL	0/1:6,7:13:99:234,0,217
NOT_SCAFFOLDED_NGS_utg24363|quiver|pilon	30613	.	A	T	389.77	PASS	AC=1;AF=0.500;AN=2;BaseQRankSum=0.880;ClippingRankSum=1.584;DP=21;FS=4.123;MLEAC=1;MLEAF=0.500;MQ=59.50;MQRankSum=1.514;QD=18.56;ReadPosRankSum=0.106;SOR=1.802	GT:AD:DP:GQ:PL	0/1:10,11:21:99:418,0,328
NOT_SCAFFOLDED_NGS_utg24363|quiver|pilon	30872	.	A	G	390.77	PASS	AC=1;AF=0.500;AN=2;BaseQRankSum=-0.952;ClippingRankSum=-0.489;DP=26;FS=0.000;MLEAC=1;MLEAF=0.500;MQ=60.00;MQRankSum=0.180;QD=15.03;ReadPosRankSum=0.746;SOR=0.693	GT:AD:DP:GQ:PL	0/1:12,14:26:99:419,0,372
NOT_SCAFFOLDED_NGS_utg24363|quiver|pilon	30998	.	C	T	625.77	PASS	AC=1;AF=0.500;AN=2;BaseQRankSum=0.063;ClippingRankSum=-0.152;DP=53;FS=0.000;MLEAC=1;MLEAF=0.500;MQ=60.00;MQRankSum=-0.098;QD=11.81;ReadPosRankSum=0.813;SOR=0.678	GT:AD:DP:GQ:PL	0/1:29,24:53:99:654,0,836
NOT_SCAFFOLDED_NGS_utg24363|quiver|pilon	31201	.	T	TC	512.73	PASS	AC=1;AF=0.500;AN=2;BaseQRankSum=-1.311;ClippingRankSum=1.121;DP=32;FS=5.743;MLEAC=1;MLEAF=0.500;MQ=60.00;MQRankSum=0.855;QD=16.02;ReadPosRankSum=0.665;SOR=1.863	GT:AD:DP:GQ:PL	0/1:14,18:32:99:550,0,463
NOT_SCAFFOLDED_NGS_utg24363|quiver|pilon	31202	.	C	CA	386.73	PASS	AC=1;AF=0.500;AN=2;BaseQRankSum=0.243;ClippingRankSum=0.211;DP=36;FS=5.630;MLEAC=1;MLEAF=0.500;MQ=60.00;MQRankSum=-0.568;QD=10.74;ReadPosRankSum=0.535;SOR=0.169	GT:AD:DP:GQ:PL	0/1:22,14:36:99:424,0,766
NOT_SCAFFOLDED_NGS_utg24363|quiver|pilon	31263	.	A	T	545.77	PASS	AC=1;AF=0.500;AN=2;BaseQRankSum=-1.033;ClippingRankSum=0.771;DP=41;FS=2.807;MLEAC=1;MLEAF=0.500;MQ=60.00;MQRankSum=0.797;QD=13.31;ReadPosRankSum=-0.928;SOR=1.179	GT:AD:DP:GQ:PL	0/1:22,19:41:99:574,0,745
NOT_SCAFFOLDED_NGS_utg24363|quiver|pilon	31364	.	G	A	685.77	PASS	AC=1;AF=0.500;AN=2;BaseQRankSum=0.118;ClippingRankSum=0.334;DP=51;FS=4.076;MLEAC=1;MLEAF=0.500;MQ=60.00;MQRankSum=1.081;QD=13.45;ReadPosRankSum=2.889;SOR=0.463	GT:AD:DP:GQ:PL	0/1:29,21:50:99:714,0,980
NOT_SCAFFOLDED_NGS_utg24363|quiver|pilon	31617	.	C	G	327.77	PASS	AC=1;AF=0.500;AN=2;BaseQRankSum=1.191;ClippingRankSum=-0.022;DP=29;FS=1.585;MLEAC=1;MLEAF=0.500;MQ=60.00;MQRankSum=0.112;QD=11.30;ReadPosRankSum=0.876;SOR=1.179	GT:AD:DP:GQ:PL	0/1:18,11:29:99:356,0,605
NOT_SCAFFOLDED_NGS_utg24363|quiver|pilon	31699	.	A	G	283.77	PASS	AC=1;AF=0.500;AN=2;BaseQRankSum=-0.205;ClippingRankSum=-0.908;DP=24;FS=0.000;MLEAC=1;MLEAF=0.500;MQ=60.00;MQRankSum=0.790;QD=11.82;ReadPosRankSum=-0.029;SOR=0.892	GT:AD:DP:GQ:PL	0/1:14,10:24:99:312,0,454
NOT_SCAFFOLDED_NGS_utg24363|quiver|pilon	31769	.	T	A	315.77	PASS	AC=1;AF=0.500;AN=2;BaseQRankSum=1.900;ClippingRankSum=-1.012;DP=28;FS=0.000;MLEAC=1;MLEAF=0.500;MQ=60.00;MQRankSum=-0.469;QD=11.28;ReadPosRankSum=-0.222;SOR=0.559	GT:AD:DP:GQ:PL	0/1:16,11:27:99:344,0,425
NOT_SCAFFOLDED_NGS_utg24363|quiver|pilon	31811	.	G	T	292.77	PASS	AC=1;AF=0.500;AN=2;BaseQRankSum=1.491;ClippingRankSum=-0.537;DP=25;FS=0.000;MLEAC=1;MLEAF=0.500;MQ=60.00;MQRankSum=-1.073;QD=11.71;ReadPosRankSum=2.266;SOR=0.804	GT:AD:DP:GQ:PL	0/1:15,9:24:99:321,0,470
NOT_SCAFFOLDED_NGS_utg24363|quiver|pilon	31958	.	A	G	61.77	PASS	AC=1;AF=0.500;AN=2;BaseQRankSum=1.300;ClippingRankSum=1.300;DP=7;FS=3.136;MLEAC=1;MLEAF=0.500;MQ=60.00;MQRankSum=-0.937;QD=8.82;ReadPosRankSum=0.937;SOR=0.916	GT:AD:DP:GQ:PL	0/1:4,3:7:90:90,0,107
NOT_SCAFFOLDED_NGS_utg24363|quiver|pilon	32173	.	C	T	58.77	PASS	AC=1;AF=0.500;AN=2;BaseQRankSum=-0.071;ClippingRankSum=-0.636;DP=14;FS=5.021;MLEAC=1;MLEAF=0.500;MQ=59.31;MQRankSum=-0.071;QD=4.20;ReadPosRankSum=0.919;SOR=1.506	GT:AD:DP:GQ:PL	0/1:10,4:14:87:87,0,303
NOT_SCAFFOLDED_NGS_utg24363|quiver|pilon	32644	.	C	T	1006.77	SnpCluster	AC=1;AF=0.500;AN=2;BaseQRankSum=-0.665;ClippingRankSum=-0.177;DP=55;FS=5.456;MLEAC=1;MLEAF=0.500;MQ=60.00;MQRankSum=-0.867;QD=18.30;ReadPosRankSum=-0.918;SOR=0.952	GT:AD:DP:GQ:PL	0/1:28,27:55:99:1035,0,1127
NOT_SCAFFOLDED_NGS_utg24363|quiver|pilon	32651	.	G	GC	994.73	SnpCluster	AC=1;AF=0.500;AN=2;BaseQRankSum=-1.361;ClippingRankSum=-0.583;DP=55;FS=7.450;MLEAC=1;MLEAF=0.500;MQ=60.00;MQRankSum=0.532;QD=18.09;ReadPosRankSum=0.330;SOR=0.949	GT:AD:DP:GQ:PL	0/1:30,25:55:99:1032,0,1167
NOT_SCAFFOLDED_NGS_utg24363|quiver|pilon	32652	.	C	CG	916.73	SnpCluster	AC=1;AF=0.500;AN=2;BaseQRankSum=2.338;ClippingRankSum=-0.471;DP=59;FS=7.247;MLEAC=1;MLEAF=0.500;MQ=60.00;MQRankSum=0.758;QD=15.54;ReadPosRankSum=1.030;SOR=0.746	GT:AD:DP:GQ:PL	0/1:29,28:57:99:954,0,1151
NOT_SCAFFOLDED_NGS_utg24363|quiver|pilon	32693	.	TG	T	707.73	PASS	AC=1;AF=0.500;AN=2;BaseQRankSum=-0.538;ClippingRankSum=0.160;DP=51;FS=5.738;MLEAC=1;MLEAF=0.500;MQ=60.00;MQRankSum=0.047;QD=13.88;ReadPosRankSum=2.576;SOR=0.858	GT:AD:DP:GQ:PL	0/1:27,24:51:99:745,0,1026
NOT_SCAFFOLDED_NGS_utg24363|quiver|pilon	32695	.	G	GA	787.73	PASS	AC=1;AF=0.500;AN=2;BaseQRankSum=0.196;ClippingRankSum=-0.217;DP=51;FS=4.125;MLEAC=1;MLEAF=0.500;MQ=60.00;MQRankSum=0.691;QD=15.45;ReadPosRankSum=-2.114;SOR=0.874	GT:AD:DP:GQ:PL	0/1:24,24:48:99:825,0,936
NOT_SCAFFOLDED_NGS_utg24363|quiver|pilon	32853	.	G	C	299.77	PASS	AC=1;AF=0.500;AN=2;BaseQRankSum=1.412;ClippingRankSum=0.515;DP=37;FS=0.000;MLEAC=1;MLEAF=0.500;MQ=60.00;MQRankSum=0.482;QD=8.10;ReadPosRankSum=-0.349;SOR=0.569	GT:AD:DP:GQ:PL	0/1:26,11:37:99:328,0,899
NOT_SCAFFOLDED_NGS_utg24363|quiver|pilon	32974	.	T	A	610.77	PASS	AC=1;AF=0.500;AN=2;BaseQRankSum=-2.172;ClippingRankSum=0.769;DP=36;FS=24.843;MLEAC=1;MLEAF=0.500;MQ=60.00;MQRankSum=1.584;QD=16.97;ReadPosRankSum=4.254;SOR=0.888	GT:AD:DP:GQ:PL	0/1:9,21:30:99:639,0,289
NOT_SCAFFOLDED_NGS_utg24363|quiver|pilon	33104	.	G	C	760.77	PASS	AC=1;AF=0.500;AN=2;BaseQRankSum=1.018;ClippingRankSum=-0.799;DP=43;FS=10.434;MLEAC=1;MLEAF=0.500;MQ=59.64;MQRankSum=-0.078;QD=17.69;ReadPosRankSum=4.275;SOR=0.251	GT:AD:DP:GQ:PL	0/1:14,23:37:99:789,0,383
NOT_SCAFFOLDED_NGS_utg24363|quiver|pilon	33145	.	C	T	691.77	PASS	AC=1;AF=0.500;AN=2;BaseQRankSum=-1.442;ClippingRankSum=0.014;DP=45;FS=7.160;MLEAC=1;MLEAF=0.500;MQ=60.00;MQRankSum=-0.271;QD=15.37;ReadPosRankSum=-0.785;SOR=0.626	GT:AD:DP:GQ:PL	0/1:16,23:39:99:720,0,518
NOT_SCAFFOLDED_NGS_utg24363|quiver|pilon	33207	.	G	GGA	568.73	PASS	AC=1;AF=0.500;AN=2;BaseQRankSum=0.357;ClippingRankSum=0.268;DP=52;FS=1.152;MLEAC=1;MLEAF=0.500;MQ=60.00;MQRankSum=1.807;QD=10.94;ReadPosRankSum=-0.201;SOR=0.509	GT:AD:DP:GQ:PL	0/1:27,19:46:99:606,0,918
NOT_SCAFFOLDED_NGS_utg24363|quiver|pilon	33224	.	A	C	1033.77	PASS	AC=1;AF=0.500;AN=2;BaseQRankSum=1.293;ClippingRankSum=0.412;DP=64;FS=3.548;MLEAC=1;MLEAF=0.500;MQ=60.00;MQRankSum=-1.278;QD=16.15;ReadPosRankSum=0.397;SOR=1.188	GT:AD:DP:GQ:PL	0/1:29,32:61:99:1062,0,883
NOT_SCAFFOLDED_NGS_utg24363|quiver|pilon	33285	.	G	T	1155.77	SnpCluster	AC=1;AF=0.500;AN=2;BaseQRankSum=1.844;ClippingRankSum=-0.024;DP=70;FS=3.209;MLEAC=1;MLEAF=0.500;MQ=60.00;MQRankSum=1.159;QD=16.51;ReadPosRankSum=2.246;SOR=1.011	GT:AD:DP:GQ:PL	0/1:39,31:70:99:1184,0,1544
NOT_SCAFFOLDED_NGS_utg24363|quiver|pilon	33287	.	T	TC	1210.73	SnpCluster	AC=1;AF=0.500;AN=2;BaseQRankSum=-1.454;ClippingRankSum=-0.993;DP=70;FS=3.209;MLEAC=1;MLEAF=0.500;MQ=60.00;MQRankSum=-1.513;QD=17.30;ReadPosRankSum=-2.270;SOR=0.498	GT:AD:DP:GQ:PL	0/1:31,39:70:99:1248,0,1184
NOT_SCAFFOLDED_NGS_utg24363|quiver|pilon	33288	.	C	CA	1143.73	SnpCluster	AC=1;AF=0.500;AN=2;BaseQRankSum=0.887;ClippingRankSum=0.238;DP=71;FS=3.242;MLEAC=1;MLEAF=0.500;MQ=60.00;MQRankSum=-0.238;QD=16.11;ReadPosRankSum=2.359;SOR=0.981	GT:AD:DP:GQ:PL	0/1:40,31:71:99:1181,0,1578
NOT_SCAFFOLDED_NGS_utg24363|quiver|pilon	33318	.	G	A	1266.77	PASS	AC=1;AF=0.500;AN=2;BaseQRankSum=-0.398;ClippingRankSum=-0.065;DP=78;FS=2.993;MLEAC=1;MLEAF=0.500;MQ=59.82;MQRankSum=1.345;QD=16.24;ReadPosRankSum=0.761;SOR=0.877	GT:AD:DP:GQ:PL	0/1:44,34:78:99:1295,0,1725
NOT_SCAFFOLDED_NGS_utg24363|quiver|pilon	33322	.	C	G	1263.77	PASS	AC=1;AF=0.500;AN=2;BaseQRankSum=1.668;ClippingRankSum=0.136;DP=78;FS=1.854;MLEAC=1;MLEAF=0.500;MQ=59.82;MQRankSum=1.587;QD=16.20;ReadPosRankSum=0.952;SOR=0.941	GT:AD:DP:GQ:PL	0/1:44,34:78:99:1292,0,1747
NOT_SCAFFOLDED_NGS_utg24363|quiver|pilon	33343	.	A	AT	1389.73	PASS	AC=1;AF=0.500;AN=2;BaseQRankSum=2.533;ClippingRankSum=-0.052;DP=86;FS=2.946;MLEAC=1;MLEAF=0.500;MQ=59.84;MQRankSum=0.014;QD=16.16;ReadPosRankSum=0.328;SOR=1.037	GT:AD:DP:GQ:PL	0/1:45,36:81:99:1427,0,1757
NOT_SCAFFOLDED_NGS_utg24363|quiver|pilon	33345	.	C	CA	1456.73	PASS	AC=1;AF=0.500;AN=2;BaseQRankSum=-2.475;ClippingRankSum=-0.393;DP=84;FS=4.328;MLEAC=1;MLEAF=0.500;MQ=59.83;MQRankSum=0.894;QD=17.34;ReadPosRankSum=0.563;SOR=0.332	GT:AD:DP:GQ:PL	0/1:38,43:81:99:1494,0,1441
NOT_SCAFFOLDED_NGS_utg24363|quiver|pilon	33408	.	A	T	745.77	PASS	AC=1;AF=0.500;AN=2;BaseQRankSum=2.056;ClippingRankSum=-0.330;DP=66;FS=3.541;MLEAC=1;MLEAF=0.500;MQ=60.00;MQRankSum=-0.196;QD=11.30;ReadPosRankSum=-0.236;SOR=1.179	GT:AD:DP:GQ:PL	0/1:40,25:65:99:774,0,1137
NOT_SCAFFOLDED_NGS_utg24363|quiver|pilon	33548	.	A	AT	306.73	PASS	AC=1;AF=0.500;AN=2;BaseQRankSum=-0.265;ClippingRankSum=-0.416;DP=21;FS=2.350;MLEAC=1;MLEAF=0.500;MQ=60.00;MQRankSum=-1.625;QD=14.61;ReadPosRankSum=-0.038;SOR=0.148	GT:AD:DP:GQ:PL	0/1:10,10:20:99:344,0,382
NOT_SCAFFOLDED_NGS_utg24363|quiver|pilon	33549	.	C	CA	256.73	PASS	AC=1;AF=0.500;AN=2;BaseQRankSum=0.694;ClippingRankSum=-0.041;DP=20;FS=2.350;MLEAC=1;MLEAF=0.500;MQ=60.00;MQRankSum=-0.449;QD=12.84;ReadPosRankSum=0.531;SOR=1.802	GT:AD:DP:GQ:PL	0/1:10,9:19:99:294,0,393
NOT_SCAFFOLDED_NGS_utg24363|quiver|pilon	33573	.	TAA	T	119.73	PASS	AC=1;AF=0.500;AN=2;BaseQRankSum=0.636;ClippingRankSum=1.061;DP=14;FS=6.560;MLEAC=1;MLEAF=0.500;MQ=60.00;MQRankSum=1.061;QD=8.55;ReadPosRankSum=-1.003;SOR=3.258	GT:AD:DP:GQ:PL	0/1:10,4:14:99:157,0,405
NOT_SCAFFOLDED_NGS_utg24363|quiver|pilon	33709	.	C	G	612.77	PASS	AC=1;AF=0.500;AN=2;BaseQRankSum=2.492;ClippingRankSum=0.234;DP=49;FS=2.554;MLEAC=1;MLEAF=0.500;MQ=60.00;MQRankSum=-0.031;QD=12.51;ReadPosRankSum=0.254;SOR=0.362	GT:AD:DP:GQ:PL	0/1:29,20:49:99:641,0,767
NOT_SCAFFOLDED_NGS_utg24363|quiver|pilon	33749	.	G	GTAT	747.73	PASS	AC=1;AF=0.500;AN=2;BaseQRankSum=-1.155;ClippingRankSum=0.278;DP=45;FS=0.000;MLEAC=1;MLEAF=0.500;MQ=60.00;MQRankSum=-0.570;QD=16.62;ReadPosRankSum=1.418;SOR=0.874	GT:AD:DP:GQ:PL	0/1:18,20:38:99:785,0,687
NOT_SCAFFOLDED_NGS_utg24363|quiver|pilon	33751	.	T	C,TA	1401.73	PASS	AC=1,1;AF=0.500,0.500;AN=2;DP=37;FS=0.000;MLEAC=1,1;MLEAF=0.500,0.500;MQ=60.00;QD=33.26;SOR=1.121	GT:AD:DP:GQ:PL	1/2:0,17,20:37:99:1439,836,785,627,0,687
NOT_SCAFFOLDED_NGS_utg24363|quiver|pilon	33856	.	C	CA	1222.73	PASS	AC=1;AF=0.500;AN=2;BaseQRankSum=-0.716;ClippingRankSum=0.028;DP=76;FS=0.939;MLEAC=1;MLEAF=0.500;MQ=60.00;MQRankSum=-1.449;QD=16.09;ReadPosRankSum=1.280;SOR=0.829	GT:AD:DP:GQ:PL	0/1:29,44:73:99:1260,0,952
NOT_SCAFFOLDED_NGS_utg24363|quiver|pilon	33857	.	A	AG	839.73	PASS	AC=1;AF=0.500;AN=2;BaseQRankSum=0.055;ClippingRankSum=0.587;DP=77;FS=0.000;MLEAC=1;MLEAF=0.500;MQ=60.00;MQRankSum=0.974;QD=10.91;ReadPosRankSum=-1.008;SOR=0.632	GT:AD:DP:GQ:PL	0/1:45,29:74:99:877,0,1456
NOT_SCAFFOLDED_NGS_utg24363|quiver|pilon	33918	.	G	A	902.77	PASS	AC=1;AF=0.500;AN=2;BaseQRankSum=1.286;ClippingRankSum=-0.289;DP=73;FS=6.096;MLEAC=1;MLEAF=0.500;MQ=59.08;MQRankSum=-0.414;QD=12.37;ReadPosRankSum=-0.380;SOR=1.002	GT:AD:DP:GQ:PL	0/1:40,32:72:99:931,0,1178
NOT_SCAFFOLDED_NGS_utg24363|quiver|pilon	33959	.	G	A	472.77	PASS	AC=1;AF=0.500;AN=2;BaseQRankSum=1.677;ClippingRankSum=0.880;DP=55;FS=7.360;MLEAC=1;MLEAF=0.500;MQ=58.78;MQRankSum=-1.937;QD=8.60;ReadPosRankSum=0.028;SOR=2.044	GT:AD:DP:GQ:PL	0/1:39,16:55:99:501,0,1521
NOT_SCAFFOLDED_NGS_utg24363|quiver|pilon	33982	.	G	GA	353.73	PASS	AC=1;AF=0.500;AN=2;BaseQRankSum=0.824;ClippingRankSum=-0.541;DP=46;FS=8.757;MLEAC=1;MLEAF=0.500;MQ=58.53;MQRankSum=-0.438;QD=7.69;ReadPosRankSum=-4.893;SOR=2.502	GT:AD:DP:GQ:PL	0/1:35,11:46:99:391,0,1398
NOT_SCAFFOLDED_NGS_utg24363|quiver|pilon	34229	.	A	G	599.77	PASS	AC=1;AF=0.500;AN=2;BaseQRankSum=-0.395;ClippingRankSum=-0.862;DP=38;FS=7.971;MLEAC=1;MLEAF=0.500;MQ=60.00;MQRankSum=-0.424;QD=15.78;ReadPosRankSum=-0.629;SOR=0.123	GT:AD:DP:GQ:PL	0/1:18,20:38:99:628,0,586
NOT_SCAFFOLDED_NGS_utg24363|quiver|pilon	34296	.	G	A	659.77	PASS	AC=1;AF=0.500;AN=2;BaseQRankSum=2.182;ClippingRankSum=0.429;DP=52;FS=2.422;MLEAC=1;MLEAF=0.500;MQ=60.00;MQRankSum=0.634;QD=12.69;ReadPosRankSum=-0.858;SOR=0.869	GT:AD:DP:GQ:PL	0/1:31,21:52:99:688,0,919
NOT_SCAFFOLDED_NGS_utg24363|quiver|pilon	34310	.	A	G	715.77	PASS	AC=1;AF=0.500;AN=2;BaseQRankSum=1.288;ClippingRankSum=-0.810;DP=60;FS=0.000;MLEAC=1;MLEAF=0.500;MQ=60.00;MQRankSum=-0.841;QD=11.93;ReadPosRankSum=0.640;SOR=0.641	GT:AD:DP:GQ:PL	0/1:35,24:59:99:744,0,1011
NOT_SCAFFOLDED_NGS_utg24363|quiver|pilon	34418	.	C	A	565.77	PASS	AC=1;AF=0.500;AN=2;BaseQRankSum=0.505;ClippingRankSum=-1.127;DP=43;FS=0.000;MLEAC=1;MLEAF=0.500;MQ=60.00;MQRankSum=0.194;QD=13.16;ReadPosRankSum=2.603;SOR=0.871	GT:AD:DP:GQ:PL	0/1:26,16:42:99:594,0,1330
NOT_SCAFFOLDED_NGS_utg24363|quiver|pilon	34421	.	T	G	565.77	PASS	AC=1;AF=0.500;AN=2;BaseQRankSum=0.373;ClippingRankSum=-0.179;DP=41;FS=0.000;MLEAC=1;MLEAF=0.500;MQ=60.00;MQRankSum=0.179;QD=13.80;ReadPosRankSum=1.256;SOR=0.845	GT:AD:DP:GQ:PL	0/1:24,16:40:99:594,0,1330
NOT_SCAFFOLDED_NGS_utg24363|quiver|pilon	34432	.	T	C	583.77	PASS	AC=1;AF=0.500;AN=2;BaseQRankSum=-0.130;ClippingRankSum=0.389;DP=44;FS=0.000;MLEAC=1;MLEAF=0.500;MQ=60.00;MQRankSum=-0.082;QD=13.27;ReadPosRankSum=0.507;SOR=0.722	GT:AD:DP:GQ:PL	0/1:24,20:44:99:612,0,769
NOT_SCAFFOLDED_NGS_utg24363|quiver|pilon	34444	.	A	G	499.77	PASS	AC=1;AF=0.500;AN=2;BaseQRankSum=-0.379;ClippingRankSum=0.977;DP=45;FS=0.000;MLEAC=1;MLEAF=0.500;MQ=60.00;MQRankSum=-0.356;QD=11.11;ReadPosRankSum=0.862;SOR=0.793	GT:AD:DP:GQ:PL	0/1:26,19:45:99:528,0,794
NOT_SCAFFOLDED_NGS_utg24363|quiver|pilon	34479	.	C	T	538.77	PASS	AC=1;AF=0.500;AN=2;BaseQRankSum=-1.251;ClippingRankSum=-0.225;DP=36;FS=0.000;MLEAC=1;MLEAF=0.500;MQ=60.00;MQRankSum=0.449;QD=14.97;ReadPosRankSum=1.283;SOR=0.724	GT:AD:DP:GQ:PL	0/1:21,15:36:99:567,0,1072
NOT_SCAFFOLDED_NGS_utg24363|quiver|pilon	34480	.	A	T	538.77	PASS	AC=1;AF=0.500;AN=2;BaseQRankSum=-0.706;ClippingRankSum=0.289;DP=36;FS=0.000;MLEAC=1;MLEAF=0.500;MQ=60.00;MQRankSum=0.513;QD=14.97;ReadPosRankSum=0.738;SOR=0.724	GT:AD:DP:GQ:PL	0/1:21,15:36:99:567,0,1072
NOT_SCAFFOLDED_NGS_utg24363|quiver|pilon	34656	.	A	G	1223.77	PASS	AC=1;AF=0.500;AN=2;BaseQRankSum=-0.468;ClippingRankSum=-0.399;DP=71;FS=3.177;MLEAC=1;MLEAF=0.500;MQ=59.54;MQRankSum=-0.306;QD=17.24;ReadPosRankSum=1.023;SOR=0.415	GT:AD:DP:GQ:PL	0/1:32,39:71:99:1252,0,986
NOT_SCAFFOLDED_NGS_utg24363|quiver|pilon	34682	.	A	G	1395.77	PASS	AC=1;AF=0.500;AN=2;BaseQRankSum=0.197;ClippingRankSum=0.617;DP=83;FS=0.836;MLEAC=1;MLEAF=0.500;MQ=58.15;MQRankSum=-2.198;QD=16.82;ReadPosRankSum=0.489;SOR=0.534	GT:AD:DP:GQ:PL	0/1:38,45:83:99:1424,0,1201
NOT_SCAFFOLDED_NGS_utg24363|quiver|pilon	34726	.	C	CA	759.73	SnpCluster	AC=1;AF=0.500;AN=2;BaseQRankSum=-0.226;ClippingRankSum=0.029;DP=82;FS=4.659;MLEAC=1;MLEAF=0.500;MQ=57.48;MQRankSum=3.252;QD=9.27;ReadPosRankSum=-0.852;SOR=1.262	GT:AD:DP:GQ:PL	0/1:40,31:71:99:797,0,1566
NOT_SCAFFOLDED_NGS_utg24363|quiver|pilon	34727	.	A	AG	1511.73	SnpCluster	AC=1;AF=0.500;AN=2;BaseQRankSum=-0.025;ClippingRankSum=0.637;DP=83;FS=1.889;MLEAC=1;MLEAF=0.500;MQ=56.93;MQRankSum=-2.595;QD=18.21;ReadPosRankSum=2.054;SOR=0.461	GT:AD:DP:GQ:PL	0/1:37,40:77:99:1549,0,1371
NOT_SCAFFOLDED_NGS_utg24363|quiver|pilon	34733	.	A	C	1493.77	SnpCluster	AC=1;AF=0.500;AN=2;BaseQRankSum=-0.276;ClippingRankSum=0.581;DP=72;FS=3.175;MLEAC=1;MLEAF=0.500;MQ=57.03;MQRankSum=-2.611;QD=20.75;ReadPosRankSum=1.957;SOR=0.402	GT:AD:DP:GQ:PL	0/1:34,38:72:99:1522,0,1310
NOT_SCAFFOLDED_NGS_utg24363|quiver|pilon	34997	.	G	C	479.77	PASS	AC=1;AF=0.500;AN=2;BaseQRankSum=-1.511;ClippingRankSum=0.415;DP=32;FS=1.406;MLEAC=1;MLEAF=0.500;MQ=59.88;MQRankSum=-1.473;QD=14.99;ReadPosRankSum=0.227;SOR=0.585	GT:AD:DP:GQ:PL	0/1:17,15:32:99:508,0,607
NOT_SCAFFOLDED_NGS_utg24363|quiver|pilon	35053	.	G	A	622.77	SnpCluster	AC=1;AF=0.500;AN=2;BaseQRankSum=2.261;ClippingRankSum=0.088;DP=38;FS=2.884;MLEAC=1;MLEAF=0.500;MQ=60.00;MQRankSum=-0.528;QD=16.39;ReadPosRankSum=0.939;SOR=0.909	GT:AD:DP:GQ:PL	0/1:21,17:38:99:651,0,810
NOT_SCAFFOLDED_NGS_utg24363|quiver|pilon	35057	.	G	GT	613.73	SnpCluster	AC=1;AF=0.500;AN=2;BaseQRankSum=3.053;ClippingRankSum=1.497;DP=38;FS=2.884;MLEAC=1;MLEAF=0.500;MQ=60.00;MQRankSum=-0.587;QD=16.15;ReadPosRankSum=0.675;SOR=0.909	GT:AD:DP:GQ:PL	0/1:21,17:38:99:651,0,810
NOT_SCAFFOLDED_NGS_utg24363|quiver|pilon	35058	.	T	TC	653.73	SnpCluster	AC=1;AF=0.500;AN=2;BaseQRankSum=-1.897;ClippingRankSum=1.756;DP=40;FS=2.780;MLEAC=1;MLEAF=0.500;MQ=60.00;MQRankSum=-0.997;QD=16.34;ReadPosRankSum=0.239;SOR=0.694	GT:AD:DP:GQ:PL	0/1:19,20:39:99:691,0,709
NOT_SCAFFOLDED_NGS_utg24363|quiver|pilon	35286	.	A	G	679.77	PASS	AC=1;AF=0.500;AN=2;BaseQRankSum=3.090;ClippingRankSum=1.294;DP=54;FS=5.623;MLEAC=1;MLEAF=0.500;MQ=55.44;MQRankSum=-6.206;QD=12.59;ReadPosRankSum=0.097;SOR=1.272	GT:AD:DP:GQ:PL	0/1:32,22:54:99:708,0,919
NOT_SCAFFOLDED_NGS_utg24363|quiver|pilon	35831	.	T	A	173.77	PASS	AC=1;AF=0.500;AN=2;BaseQRankSum=0.983;ClippingRankSum=-0.636;DP=26;FS=12.378;MLEAC=1;MLEAF=0.500;MQ=42.66;MQRankSum=-1.041;QD=6.68;ReadPosRankSum=1.041;SOR=3.987	GT:AD:DP:GQ:PL	0/1:19,7:26:99:202,0,622
NOT_SCAFFOLDED_NGS_utg24363|quiver|pilon	36104	.	C	G	640.77	PASS	AC=1;AF=0.500;AN=2;BaseQRankSum=-1.381;ClippingRankSum=-0.220;DP=31;FS=16.435;MLEAC=1;MLEAF=0.500;MQ=38.96;MQRankSum=-0.260;QD=20.67;ReadPosRankSum=0.701;SOR=4.514	GT:AD:DP:GQ:PL	0/1:13,18:31:99:669,0,456
NOT_SCAFFOLDED_NGS_utg24363|quiver|pilon	36159	.	T	TA	548.73	SnpCluster	AC=1;AF=0.500;AN=2;BaseQRankSum=-1.615;ClippingRankSum=-1.670;DP=41;FS=3.100;MLEAC=1;MLEAF=0.500;MQ=46.74;MQRankSum=0.538;QD=13.38;ReadPosRankSum=0.649;SOR=0.289	GT:AD:DP:GQ:PL	0/1:24,16:40:99:586,0,942
NOT_SCAFFOLDED_NGS_utg24363|quiver|pilon	36165	.	G	GA	611.73	SnpCluster	AC=1;AF=0.500;AN=2;BaseQRankSum=-0.099;ClippingRankSum=1.395;DP=40;FS=0.000;MLEAC=1;MLEAF=0.500;MQ=48.47;MQRankSum=0.972;QD=15.29;ReadPosRankSum=-0.831;SOR=0.507	GT:AD:DP:GQ:PL	0/1:21,18:39:99:649,0,903
NOT_SCAFFOLDED_NGS_utg24363|quiver|pilon	36167	.	A	AG	687.73	SnpCluster	AC=1;AF=0.500;AN=2;BaseQRankSum=0.437;ClippingRankSum=0.099;DP=40;FS=0.000;MLEAC=1;MLEAF=0.500;MQ=49.49;MQRankSum=-1.592;QD=17.19;ReadPosRankSum=0.775;SOR=0.922	GT:AD:DP:GQ:PL	0/1:18,21:39:99:725,0,751
NOT_SCAFFOLDED_NGS_utg24363|quiver|pilon	36303	.	AACAG	A	344.73	PASS	AC=1;AF=0.500;AN=2;BaseQRankSum=0.465;ClippingRankSum=-0.713;DP=42;FS=4.669;MLEAC=1;MLEAF=0.500;MQ=59.98;MQRankSum=-0.217;QD=8.21;ReadPosRankSum=-0.093;SOR=0.116	GT:AD:DP:GQ:PL	0/1:13,10:23:99:382,0,515
NOT_SCAFFOLDED_NGS_utg24363|quiver|pilon	36331	.	G	GA	499.73	PASS	AC=1;AF=0.500;AN=2;BaseQRankSum=1.640;ClippingRankSum=-0.810;DP=33;FS=5.979;MLEAC=1;MLEAF=0.500;MQ=58.59;MQRankSum=-0.731;QD=15.14;ReadPosRankSum=-0.494;SOR=1.946	GT:AD:DP:GQ:PL	0/1:15,16:31:99:537,0,555
NOT_SCAFFOLDED_NGS_utg24363|quiver|pilon	36437	.	A	C	117.77	PASS	AC=1;AF=0.500;AN=2;BaseQRankSum=-1.580;ClippingRankSum=0.296;DP=10;FS=3.233;MLEAC=1;MLEAF=0.500;MQ=40.00;MQRankSum=0.546;QD=11.78;ReadPosRankSum=0.546;SOR=2.419	GT:AD:DP:GQ:PL	0/1:7,3:10:99:146,0,523
NOT_SCAFFOLDED_NGS_utg24363|quiver|pilon	36452	.	G	A	114.77	PASS	AC=1;AF=0.500;AN=2;BaseQRankSum=0.929;ClippingRankSum=0.289;DP=12;FS=10.925;MLEAC=1;MLEAF=0.500;MQ=40.00;MQRankSum=-0.600;QD=9.56;ReadPosRankSum=1.134;SOR=3.236	GT:AD:DP:GQ:PL	0/1:8,4:12:99:143,0,564
NOT_SCAFFOLDED_NGS_utg24363|quiver|pilon	36795	.	C	T	33.77	LowQual	AC=1;AF=0.500;AN=2;BaseQRankSum=1.495;ClippingRankSum=0.198;DP=7;FS=8.451;MLEAC=1;MLEAF=0.500;MQ=42.58;MQRankSum=-1.495;QD=4.82;ReadPosRankSum=0.198;SOR=2.215	GT:AD:DP:GQ:PL	0/1:5,2:7:62:62,0,146
NOT_SCAFFOLDED_NGS_utg24363|quiver|pilon	36907	.	A	T	145.84	PASS	AC=2;AF=1.00;AN=2;DP=6;FS=0.000;MLEAC=2;MLEAF=1.00;MQ=49.36;QD=24.31;SOR=1.329	GT:AD:DP:GQ:PL	1/1:0,6:6:18:174,18,0
NOT_SCAFFOLDED_NGS_utg24363|quiver|pilon	36973	.	A	G	107.28	LowCoverage	AC=2;AF=1.00;AN=2;DP=4;FS=0.000;MLEAC=2;MLEAF=1.00;MQ=42.49;QD=26.82;SOR=1.179	GT:AD:DP:GQ:PL	1/1:0,3:3:9:135,9,0
NOT_SCAFFOLDED_NGS_utg24363|quiver|pilon	36982	.	C	G	107.28	PASS	AC=2;AF=1.00;AN=2;DP=6;FS=0.000;MLEAC=2;MLEAF=1.00;MQ=49.02;QD=17.88;SOR=1.179	GT:AD:DP:GQ:PL	1/1:0,3:3:9:135,9,0
NOT_SCAFFOLDED_NGS_utg24363|quiver|pilon	37106	.	A	AG	505.73	SnpCluster	AC=1;AF=0.500;AN=2;BaseQRankSum=-0.946;ClippingRankSum=1.674;DP=29;FS=0.000;MLEAC=1;MLEAF=0.500;MQ=54.26;MQRankSum=2.014;QD=17.44;ReadPosRankSum=2.645;SOR=0.527	GT:AD:DP:GQ:PL	0/1:13,14:27:99:543,0,581
NOT_SCAFFOLDED_NGS_utg24363|quiver|pilon	37107	.	T	TA	318.73	SnpCluster	AC=1;AF=0.500;AN=2;BaseQRankSum=0.170;ClippingRankSum=0.412;DP=28;FS=0.000;MLEAC=1;MLEAF=0.500;MQ=54.04;MQRankSum=-1.237;QD=11.38;ReadPosRankSum=-2.742;SOR=0.892	GT:AD:DP:GQ:PL	0/1:14,13:27:99:356,0,549
NOT_SCAFFOLDED_NGS_utg24363|quiver|pilon	37109	.	A	C	514.77	SnpCluster	AC=1;AF=0.500;AN=2;BaseQRankSum=0.327;ClippingRankSum=-0.153;DP=30;FS=0.000;MLEAC=1;MLEAF=0.500;MQ=54.24;MQRankSum=1.724;QD=17.16;ReadPosRankSum=2.990;SOR=0.602	GT:AD:DP:GQ:PL	0/1:15,14:29:99:543,0,581
NOT_SCAFFOLDED_NGS_utg24363|quiver|pilon	37179	.	G	A	721.77	PASS	AC=1;AF=0.500;AN=2;BaseQRankSum=-2.784;ClippingRankSum=0.593;DP=49;FS=0.000;MLEAC=1;MLEAF=0.500;MQ=48.42;MQRankSum=0.533;QD=14.73;ReadPosRankSum=-0.392;SOR=0.573	GT:AD:DP:GQ:PL	0/1:22,27:49:99:750,0,739
NOT_SCAFFOLDED_NGS_utg24363|quiver|pilon	37347	.	C	T	451.77	PASS	AC=1;AF=0.500;AN=2;BaseQRankSum=-0.122;ClippingRankSum=0.176;DP=41;FS=4.613;MLEAC=1;MLEAF=0.500;MQ=57.40;MQRankSum=0.014;QD=11.02;ReadPosRankSum=1.908;SOR=1.473	GT:AD:DP:GQ:PL	0/1:26,15:41:99:480,0,907
NOT_SCAFFOLDED_NGS_utg24363|quiver|pilon	37467	.	C	T	67.77	PASS	AC=1;AF=0.500;AN=2;BaseQRankSum=0.320;ClippingRankSum=1.244;DP=26;FS=0.000;MLEAC=1;MLEAF=0.500;MQ=56.89;MQRankSum=-3.162;QD=2.61;ReadPosRankSum=0.888;SOR=0.540	GT:AD:DP:GQ:PL	0/1:22,4:26:96:96,0,993
NOT_SCAFFOLDED_NGS_utg24363|quiver|pilon	37470	.	T	C	67.77	PASS	AC=1;AF=0.500;AN=2;BaseQRankSum=-0.230;ClippingRankSum=1.412;DP=28;FS=0.000;MLEAC=1;MLEAF=0.500;MQ=57.12;MQRankSum=-3.184;QD=2.42;ReadPosRankSum=1.149;SOR=0.430	GT:AD:DP:GQ:PL	0/1:24,4:28:96:96,0,993
NOT_SCAFFOLDED_NGS_utg24363|quiver|pilon	37509	.	AC	A	1251.73	PASS	AC=2;AF=1.00;AN=2;DP=34;FS=0.000;MLEAC=2;MLEAF=1.00;MQ=52.81;QD=29.94;SOR=1.352	GT:AD:DP:GQ:PL	1/1:0,33:33:99:1289,99,0
NOT_SCAFFOLDED_NGS_utg24363|quiver|pilon	37511	.	C	T	167.77	PASS	AC=1;AF=0.500;AN=2;BaseQRankSum=2.412;ClippingRankSum=0.557;DP=35;FS=6.582;MLEAC=1;MLEAF=0.500;MQ=52.75;MQRankSum=-1.918;QD=4.79;ReadPosRankSum=-0.268;SOR=2.100	GT:AD:DP:GQ:PL	0/1:28,7:35:99:196,0,867
NOT_SCAFFOLDED_NGS_utg24363|quiver|pilon	37645	.	C	T	309.77	PASS	AC=1;AF=0.500;AN=2;BaseQRankSum=1.801;ClippingRankSum=-0.853;DP=43;FS=0.000;MLEAC=1;MLEAF=0.500;MQ=55.78;MQRankSum=-4.698;QD=7.20;ReadPosRankSum=-2.450;SOR=0.804	GT:AD:DP:GQ:PL	0/1:31,12:43:99:338,0,1023
NOT_SCAFFOLDED_NGS_utg24363|quiver|pilon	37663	.	A	G	925.77	SnpCluster	AC=1;AF=0.500;AN=2;BaseQRankSum=0.017;ClippingRankSum=-0.912;DP=38;FS=0.000;MLEAC=1;MLEAF=0.500;MQ=57.81;MQRankSum=3.564;QD=24.36;ReadPosRankSum=1.774;SOR=0.836	GT:AD:DP:GQ:PL	0/1:10,28:38:99:954,0,326
NOT_SCAFFOLDED_NGS_utg24363|quiver|pilon	37665	.	T	A	211.77	SnpCluster	AC=1;AF=0.500;AN=2;BaseQRankSum=0.659;ClippingRankSum=0.524;DP=40;FS=3.326;MLEAC=1;MLEAF=0.500;MQ=58.79;MQRankSum=-2.688;QD=5.29;ReadPosRankSum=-0.085;SOR=1.112	GT:AD:DP:GQ:PL	0/1:32,8:40:99:240,0,1320
NOT_SCAFFOLDED_NGS_utg24363|quiver|pilon	37666	.	G	A	211.77	SnpCluster	AC=1;AF=0.500;AN=2;BaseQRankSum=-0.051;ClippingRankSum=1.234;DP=40;FS=3.326;MLEAC=1;MLEAF=0.500;MQ=58.79;MQRankSum=-2.722;QD=5.29;ReadPosRankSum=-0.017;SOR=1.112	GT:AD:DP:GQ:PL	0/1:32,8:40:99:240,0,1320
NOT_SCAFFOLDED_NGS_utg24363|quiver|pilon	37702	.	T	TC	516.73	PASS	AC=1;AF=0.500;AN=2;BaseQRankSum=-0.961;ClippingRankSum=-0.843;DP=41;FS=1.237;MLEAC=1;MLEAF=0.500;MQ=59.25;MQRankSum=1.670;QD=12.60;ReadPosRankSum=-0.577;SOR=0.495	GT:AD:DP:GQ:PL	0/1:16,22:38:99:554,0,504
NOT_SCAFFOLDED_NGS_utg24363|quiver|pilon	37704	.	C	CT	423.73	PASS	AC=1;AF=0.500;AN=2;BaseQRankSum=1.563;ClippingRankSum=-1.296;DP=41;FS=1.242;MLEAC=1;MLEAF=0.500;MQ=59.25;MQRankSum=0.682;QD=10.33;ReadPosRankSum=1.430;SOR=0.886	GT:AD:DP:GQ:PL	0/1:25,16:41:99:461,0,747
NOT_SCAFFOLDED_NGS_utg24363|quiver|pilon	37783	.	A	T	341.77	PASS	AC=1;AF=0.500;AN=2;BaseQRankSum=1.349;ClippingRankSum=-0.159;DP=32;FS=0.000;MLEAC=1;MLEAF=0.500;MQ=52.08;MQRankSum=-0.238;QD=10.68;ReadPosRankSum=1.984;SOR=0.922	GT:AD:DP:GQ:PL	0/1:21,11:32:99:370,0,695
NOT_SCAFFOLDED_NGS_utg24363|quiver|pilon	37821	.	T	A	541.77	PASS	AC=1;AF=0.500;AN=2;BaseQRankSum=1.375;ClippingRankSum=-0.015;DP=38;FS=0.000;MLEAC=1;MLEAF=0.500;MQ=52.76;MQRankSum=-3.119;QD=14.26;ReadPosRankSum=0.192;SOR=0.540	GT:AD:DP:GQ:PL	0/1:22,16:38:99:570,0,719
NOT_SCAFFOLDED_NGS_utg24363|quiver|pilon	37844	.	T	C	484.77	PASS	AC=1;AF=0.500;AN=2;BaseQRankSum=-0.143;ClippingRankSum=0.812;DP=36;FS=0.000;MLEAC=1;MLEAF=0.500;MQ=56.37;MQRankSum=-3.231;QD=13.47;ReadPosRankSum=-1.608;SOR=0.559	GT:AD:DP:GQ:PL	0/1:20,16:36:99:513,0,710
NOT_SCAFFOLDED_NGS_utg24363|quiver|pilon	38114	.	C	T	505.77	PASS	AC=1;AF=0.500;AN=2;BaseQRankSum=-0.686;ClippingRankSum=-0.022;DP=29;FS=12.187;MLEAC=1;MLEAF=0.500;MQ=46.33;MQRankSum=0.376;QD=17.44;ReadPosRankSum=-0.686;SOR=1.886	GT:AD:DP:GQ:PL	0/1:17,12:29:99:534,0,703
NOT_SCAFFOLDED_NGS_utg24363|quiver|pilon	38158	.	T	C	684.77	PASS	AC=1;AF=0.500;AN=2;BaseQRankSum=-0.258;ClippingRankSum=0.228;DP=37;FS=4.815;MLEAC=1;MLEAF=0.500;MQ=55.76;MQRankSum=1.960;QD=18.51;ReadPosRankSum=0.744;SOR=0.799	GT:AD:DP:GQ:PL	0/1:18,19:37:99:713,0,670
NOT_SCAFFOLDED_NGS_utg24363|quiver|pilon	38228	.	A	ATAGG	304.73	PASS	AC=1;AF=0.500;AN=2;BaseQRankSum=0.342;ClippingRankSum=-0.054;DP=42;FS=0.000;MLEAC=1;MLEAF=0.500;MQ=58.80;MQRankSum=-1.027;QD=7.26;ReadPosRankSum=-0.991;SOR=0.693	GT:AD:DP:GQ:PL	0/1:22,12:34:99:342,0,885
NOT_SCAFFOLDED_NGS_utg24363|quiver|pilon	38236	.	GTAGGTAGATAGA	G	689.73	PASS	AC=1;AF=0.500;AN=2;BaseQRankSum=1.330;ClippingRankSum=1.132;DP=48;FS=0.000;MLEAC=1;MLEAF=0.500;MQ=58.65;MQRankSum=1.968;QD=14.37;ReadPosRankSum=3.063;SOR=0.693	GT:AD:DP:GQ:PL	0/1:24,22:46:99:727,0,871
NOT_SCAFFOLDED_NGS_utg24363|quiver|pilon	38292	.	A	ATAGAT	317.73	PASS	AC=1;AF=0.500;AN=2;BaseQRankSum=-0.065;ClippingRankSum=-0.651;DP=34;FS=0.000;MLEAC=1;MLEAF=0.500;MQ=60.37;MQRankSum=-0.976;QD=9.35;ReadPosRankSum=0.960;SOR=0.409	GT:AD:DP:GQ:PL	0/1:21,12:33:99:355,0,832
NOT_SCAFFOLDED_NGS_utg24363|quiver|pilon	38409	.	A	G	190.77	PASS	AC=1;AF=0.500;AN=2;BaseQRankSum=2.960;ClippingRankSum=0.692;DP=27;FS=1.690;MLEAC=1;MLEAF=0.500;MQ=56.31;MQRankSum=0.747;QD=7.07;ReadPosRankSum=0.526;SOR=0.814	GT:AD:DP:GQ:PL	0/1:20,7:27:99:219,0,639
NOT_SCAFFOLDED_NGS_utg24363|quiver|pilon	38523	.	A	C	348.77	PASS	AC=1;AF=0.500;AN=2;BaseQRankSum=-0.076;ClippingRankSum=-0.608;DP=20;FS=1.848;MLEAC=1;MLEAF=0.500;MQ=53.88;MQRankSum=-1.595;QD=17.44;ReadPosRankSum=0.228;SOR=1.180	GT:AD:DP:GQ:PL	0/1:9,11:20:99:377,0,314
NOT_SCAFFOLDED_NGS_utg24363|quiver|pilon	38541	.	T	A	348.77	PASS	AC=1;AF=0.500;AN=2;BaseQRankSum=-0.152;ClippingRankSum=-0.456;DP=20;FS=1.848;MLEAC=1;MLEAF=0.500;MQ=54.69;MQRankSum=-1.519;QD=17.44;ReadPosRankSum=0.076;SOR=1.180	GT:AD:DP:GQ:PL	0/1:9,11:20:99:377,0,301
NOT_SCAFFOLDED_NGS_utg24363|quiver|pilon	38557	.	G	A	334.77	PASS	AC=1;AF=0.500;AN=2;BaseQRankSum=-1.216;ClippingRankSum=0.152;DP=20;FS=1.848;MLEAC=1;MLEAF=0.500;MQ=57.44;MQRankSum=-2.279;QD=16.74;ReadPosRankSum=0.152;SOR=1.180	GT:AD:DP:GQ:PL	0/1:9,11:20:99:363,0,313
NOT_SCAFFOLDED_NGS_utg24363|quiver|pilon	38781	.	G	T	256.77	PASS	AC=1;AF=0.500;AN=2;BaseQRankSum=2.105;ClippingRankSum=-0.414;DP=38;FS=5.870;MLEAC=1;MLEAF=0.500;MQ=59.10;MQRankSum=-0.680;QD=6.76;ReadPosRankSum=0.680;SOR=2.066	GT:AD:DP:GQ:PL	0/1:28,10:38:99:285,0,950
NOT_SCAFFOLDED_NGS_utg24363|quiver|pilon	38969	.	G	T	365.77	PASS	AC=1;AF=0.500;AN=2;BaseQRankSum=0.882;ClippingRankSum=0.208;DP=27;FS=3.909;MLEAC=1;MLEAF=0.500;MQ=60.26;MQRankSum=0.727;QD=13.55;ReadPosRankSum=1.038;SOR=0.217	GT:AD:DP:GQ:PL	0/1:15,11:26:99:394,0,562
NOT_SCAFFOLDED_NGS_utg24363|quiver|pilon	39011	.	C	T	56.77	PASS	AC=1;AF=0.500;AN=2;BaseQRankSum=0.988;ClippingRankSum=0.406;DP=6;FS=0.000;MLEAC=1;MLEAF=0.500;MQ=61.78;MQRankSum=-0.406;QD=9.46;ReadPosRankSum=0.406;SOR=2.093	GT:AD:DP:GQ:PL	0/1:3,3:6:84:85,0,84
NOT_SCAFFOLDED_NGS_utg24363|quiver|pilon	39049	.	C	A	70.77	PASS	AC=1;AF=0.500;AN=2;BaseQRankSum=0.296;ClippingRankSum=0.296;DP=10;FS=0.000;MLEAC=1;MLEAF=0.500;MQ=57.42;MQRankSum=-0.731;QD=7.08;ReadPosRankSum=0.296;SOR=1.061	GT:AD:DP:GQ:PL	0/1:7,3:10:99:99,0,241
NOT_SCAFFOLDED_NGS_utg24363|quiver|pilon	39105	.	T	A	102.77	PASS	AC=1;AF=0.500;AN=2;BaseQRankSum=2.001;ClippingRankSum=-0.788;DP=16;FS=2.331;MLEAC=1;MLEAF=0.500;MQ=59.37;MQRankSum=-0.788;QD=6.42;ReadPosRankSum=-1.152;SOR=1.609	GT:AD:DP:GQ:PL	0/1:12,4:16:99:131,0,450
NOT_SCAFFOLDED_NGS_utg24363|quiver|pilon	39125	.	T	A	145.77	PASS	AC=1;AF=0.500;AN=2;BaseQRankSum=2.400;ClippingRankSum=0.000;DP=14;FS=0.000;MLEAC=1;MLEAF=0.500;MQ=60.00;MQRankSum=0.667;QD=10.41;ReadPosRankSum=-0.800;SOR=0.804	GT:AD:DP:GQ:PL	0/1:9,5:14:99:174,0,406
NOT_SCAFFOLDED_NGS_utg24363|quiver|pilon	39162	.	A	G	106.77	PASS	AC=1;AF=0.500;AN=2;BaseQRankSum=-0.361;ClippingRankSum=0.361;DP=9;FS=2.808;MLEAC=1;MLEAF=0.500;MQ=60.00;MQRankSum=0.000;QD=11.86;ReadPosRankSum=1.652;SOR=0.148	GT:AD:DP:GQ:PL	0/1:5,4:9:99:135,0,154
NOT_SCAFFOLDED_NGS_utg24363|quiver|pilon	39267	.	T	C	463.77	PASS	AC=1;AF=0.500;AN=2;BaseQRankSum=0.445;ClippingRankSum=-0.572;DP=30;FS=0.000;MLEAC=1;MLEAF=0.500;MQ=52.82;MQRankSum=-4.593;QD=15.46;ReadPosRankSum=0.783;SOR=0.914	GT:AD:DP:GQ:PL	0/1:18,12:30:99:492,0,1870
NOT_SCAFFOLDED_NGS_utg24363|quiver|pilon	39279	.	T	C	463.77	PASS	AC=1;AF=0.500;AN=2;BaseQRankSum=-0.620;ClippingRankSum=-0.981;DP=31;FS=0.000;MLEAC=1;MLEAF=0.500;MQ=52.64;MQRankSum=-4.704;QD=14.96;ReadPosRankSum=0.500;SOR=1.022	GT:AD:DP:GQ:PL	0/1:18,13:31:99:492,0,1877
NOT_SCAFFOLDED_NGS_utg24363|quiver|pilon	39281	.	G	A	463.77	PASS	AC=1;AF=0.500;AN=2;BaseQRankSum=-1.061;ClippingRankSum=0.020;DP=31;FS=0.000;MLEAC=1;MLEAF=0.500;MQ=52.64;MQRankSum=-4.704;QD=14.96;ReadPosRankSum=0.701;SOR=1.022	GT:AD:DP:GQ:PL	0/1:18,13:31:99:492,0,1877
NOT_SCAFFOLDED_NGS_utg24363|quiver|pilon	39474	.	T	A	766.77	PASS	AC=1;AF=0.500;AN=2;BaseQRankSum=1.756;ClippingRankSum=-0.985;DP=40;FS=0.000;MLEAC=1;MLEAF=0.500;MQ=59.74;MQRankSum=0.500;QD=19.17;ReadPosRankSum=0.214;SOR=0.776	GT:AD:DP:GQ:PL	0/1:16,23:39:99:795,0,456
NOT_SCAFFOLDED_NGS_utg24363|quiver|pilon	39488	.	C	G	234.77	PASS	AC=1;AF=0.500;AN=2;BaseQRankSum=-0.472;ClippingRankSum=0.661;DP=34;FS=0.000;MLEAC=1;MLEAF=0.500;MQ=59.94;MQRankSum=-0.321;QD=6.90;ReadPosRankSum=1.115;SOR=0.551	GT:AD:DP:GQ:PL	0/1:24,10:34:99:263,0,811
NOT_SCAFFOLDED_NGS_utg24363|quiver|pilon	39598	.	T	C	602.77	PASS	AC=1;AF=0.500;AN=2;BaseQRankSum=2.091;ClippingRankSum=-0.317;DP=36;FS=7.666;MLEAC=1;MLEAF=0.500;MQ=59.70;MQRankSum=-1.933;QD=16.74;ReadPosRankSum=1.109;SOR=0.333	GT:AD:DP:GQ:PL	0/1:19,17:36:99:631,0,710
NOT_SCAFFOLDED_NGS_utg24363|quiver|pilon	39659	.	C	T	807.77	PASS	AC=1;AF=0.500;AN=2;BaseQRankSum=1.945;ClippingRankSum=0.899;DP=45;FS=0.000;MLEAC=1;MLEAF=0.500;MQ=58.67;MQRankSum=-2.514;QD=17.95;ReadPosRankSum=1.445;SOR=0.646	GT:AD:DP:GQ:PL	0/1:24,21:45:99:836,0,1163
NOT_SCAFFOLDED_NGS_utg24363|quiver|pilon	39664	.	AT	A	832.73	PASS	AC=1;AF=0.500;AN=2;BaseQRankSum=1.873;ClippingRankSum=-0.300;DP=48;FS=1.101;MLEAC=1;MLEAF=0.500;MQ=58.75;MQRankSum=-1.376;QD=17.35;ReadPosRankSum=1.252;SOR=0.905	GT:AD:DP:GQ:PL	0/1:26,22:48:99:870,0,1172
NOT_SCAFFOLDED_NGS_utg24363|quiver|pilon	39792	.	C	G	657.77	PASS	AC=1;AF=0.500;AN=2;BaseQRankSum=1.744;ClippingRankSum=-1.213;DP=42;FS=0.000;MLEAC=1;MLEAF=0.500;MQ=49.34;MQRankSum=-4.574;QD=15.66;ReadPosRankSum=1.491;SOR=0.724	GT:AD:DP:GQ:PL	0/1:23,19:42:99:686,0,771
NOT_SCAFFOLDED_NGS_utg24363|quiver|pilon	39844	.	A	G	578.77	PASS	AC=1;AF=0.500;AN=2;BaseQRankSum=-1.691;ClippingRankSum=-1.204;DP=40;FS=1.243;MLEAC=1;MLEAF=0.500;MQ=55.91;MQRankSum=-1.799;QD=14.47;ReadPosRankSum=0.744;SOR=1.127	GT:AD:DP:GQ:PL	0/1:20,20:40:99:607,0,631
NOT_SCAFFOLDED_NGS_utg24363|quiver|pilon	40017	.	A	T	370.77	PASS	AC=1;AF=0.500;AN=2;BaseQRankSum=-0.269;ClippingRankSum=0.269;DP=32;FS=1.427;MLEAC=1;MLEAF=0.500;MQ=56.10;MQRankSum=-2.456;QD=11.59;ReadPosRankSum=-0.998;SOR=0.402	GT:AD:DP:GQ:PL	0/1:19,13:32:99:399,0,616
NOT_SCAFFOLDED_NGS_utg24363|quiver|pilon	40040	.	T	TA	482.73	PASS	AC=1;AF=0.500;AN=2;BaseQRankSum=0.571;ClippingRankSum=0.792;DP=33;FS=5.598;MLEAC=1;MLEAF=0.500;MQ=58.47;MQRankSum=1.824;QD=14.63;ReadPosRankSum=-0.718;SOR=1.678	GT:AD:DP:GQ:PL	0/1:13,20:33:99:520,0,373
NOT_SCAFFOLDED_NGS_utg24363|quiver|pilon	40043	.	A	AG	307.73	PASS	AC=1;AF=0.500;AN=2;BaseQRankSum=0.427;ClippingRankSum=0.324;DP=35;FS=3.179;MLEAC=1;MLEAF=0.500;MQ=58.56;MQRankSum=-1.246;QD=8.79;ReadPosRankSum=1.144;SOR=0.510	GT:AD:DP:GQ:PL	0/1:22,13:35:99:345,0,710
NOT_SCAFFOLDED_NGS_utg24363|quiver|pilon	40398	.	C	T	541.77	PASS	AC=1;AF=0.500;AN=2;BaseQRankSum=1.915;ClippingRankSum=-1.433;DP=47;FS=2.877;MLEAC=1;MLEAF=0.500;MQ=60.00;MQRankSum=-0.843;QD=11.53;ReadPosRankSum=-0.164;SOR=1.314	GT:AD:DP:GQ:PL	0/1:29,18:47:99:570,0,862
NOT_SCAFFOLDED_NGS_utg24363|quiver|pilon	40499	.	C	T	501.77	PASS	AC=1;AF=0.500;AN=2;BaseQRankSum=-1.500;ClippingRankSum=0.817;DP=32;FS=1.412;MLEAC=1;MLEAF=0.500;MQ=59.22;MQRankSum=0.133;QD=15.68;ReadPosRankSum=-0.095;SOR=0.741	GT:AD:DP:GQ:PL	0/1:14,18:32:99:530,0,465
NOT_SCAFFOLDED_NGS_utg24363|quiver|pilon	40554	.	G	T	302.77	PASS	AC=1;AF=0.500;AN=2;BaseQRankSum=1.644;ClippingRankSum=-0.813;DP=34;FS=3.657;MLEAC=1;MLEAF=0.500;MQ=60.00;MQRankSum=1.153;QD=8.90;ReadPosRankSum=1.909;SOR=0.236	GT:AD:DP:GQ:PL	0/1:24,10:34:99:331,0,857
NOT_SCAFFOLDED_NGS_utg24363|quiver|pilon	40601	.	G	T	337.77	PASS	AC=1;AF=0.500;AN=2;BaseQRankSum=0.424;ClippingRankSum=-0.707;DP=38;FS=1.397;MLEAC=1;MLEAF=0.500;MQ=60.00;MQRankSum=-0.361;QD=8.89;ReadPosRankSum=1.240;SOR=0.350	GT:AD:DP:GQ:PL	0/1:26,12:38:99:366,0,865
NOT_SCAFFOLDED_NGS_utg24363|quiver|pilon	40636	.	A	G	616.77	PASS	AC=1;AF=0.500;AN=2;BaseQRankSum=2.097;ClippingRankSum=0.424;DP=46;FS=2.589;MLEAC=1;MLEAF=0.500;MQ=60.00;MQRankSum=-0.803;QD=13.41;ReadPosRankSum=-0.357;SOR=1.194	GT:AD:DP:GQ:PL	0/1:27,19:46:99:645,0,847
NOT_SCAFFOLDED_NGS_utg24363|quiver|pilon	40700	.	G	A	698.77	PASS	AC=1;AF=0.500;AN=2;BaseQRankSum=-0.032;ClippingRankSum=1.695;DP=47;FS=4.283;MLEAC=1;MLEAF=0.500;MQ=60.00;MQRankSum=0.501;QD=14.87;ReadPosRankSum=1.333;SOR=1.493	GT:AD:DP:GQ:PL	0/1:25,22:47:99:727,0,829
NOT_SCAFFOLDED_NGS_utg24363|quiver|pilon	40891	.	G	A	828.77	PASS	AC=1;AF=0.500;AN=2;BaseQRankSum=-0.547;ClippingRankSum=-0.766;DP=55;FS=1.053;MLEAC=1;MLEAF=0.500;MQ=60.00;MQRankSum=1.726;QD=15.07;ReadPosRankSum=0.817;SOR=0.942	GT:AD:DP:GQ:PL	0/1:28,27:55:99:857,0,888
NOT_SCAFFOLDED_NGS_utg24363|quiver|pilon	40990	.	G	A	1086.77	PASS	AC=1;AF=0.500;AN=2;BaseQRankSum=-1.123;ClippingRankSum=-1.868;DP=70;FS=2.015;MLEAC=1;MLEAF=0.500;MQ=59.94;MQRankSum=-1.315;QD=15.53;ReadPosRankSum=0.811;SOR=0.976	GT:AD:DP:GQ:PL	0/1:33,36:69:99:1115,0,1043
NOT_SCAFFOLDED_NGS_utg24363|quiver|pilon	41169	.	G	T	561.77	PASS	AC=1;AF=0.500;AN=2;BaseQRankSum=-1.473;ClippingRankSum=0.377;DP=45;FS=7.179;MLEAC=1;MLEAF=0.500;MQ=60.00;MQRankSum=-0.697;QD=12.48;ReadPosRankSum=1.587;SOR=0.157	GT:AD:DP:GQ:PL	0/1:25,20:45:99:590,0,830
NOT_SCAFFOLDED_NGS_utg24363|quiver|pilon	41191	.	G	GA	620.73	PASS	AC=1;AF=0.500;AN=2;BaseQRankSum=-1.085;ClippingRankSum=0.111;DP=39;FS=1.529;MLEAC=1;MLEAF=0.500;MQ=60.00;MQRankSum=-0.952;QD=15.92;ReadPosRankSum=0.199;SOR=0.323	GT:AD:DP:GQ:PL	0/1:12,17:29:99:658,0,559
NOT_SCAFFOLDED_NGS_utg24363|quiver|pilon	41209	.	A	G	744.77	PASS	AC=1;AF=0.500;AN=2;BaseQRankSum=-0.353;ClippingRankSum=0.706;DP=36;FS=0.000;MLEAC=1;MLEAF=0.500;MQ=60.00;MQRankSum=1.187;QD=20.69;ReadPosRankSum=0.321;SOR=0.848	GT:AD:DP:GQ:PL	0/1:15,21:36:99:773,0,605
NOT_SCAFFOLDED_NGS_utg24363|quiver|pilon	41249	.	C	T	668.77	PASS	AC=1;AF=0.500;AN=2;BaseQRankSum=-0.170;ClippingRankSum=-1.239;DP=41;FS=0.000;MLEAC=1;MLEAF=0.500;MQ=60.00;MQRankSum=-0.091;QD=16.31;ReadPosRankSum=0.274;SOR=0.602	GT:AD:DP:GQ:PL	0/1:20,21:41:99:697,0,662
NOT_SCAFFOLDED_NGS_utg24363|quiver|pilon	41524	.	T	C	213.77	PASS	AC=1;AF=0.500;AN=2;BaseQRankSum=0.990;ClippingRankSum=-0.512;DP=24;FS=3.757;MLEAC=1;MLEAF=0.500;MQ=60.00;MQRankSum=0.444;QD=8.91;ReadPosRankSum=1.847;SOR=1.049	GT:AD:DP:GQ:PL	0/1:14,8:22:99:242,0,495
NOT_SCAFFOLDED_NGS_utg24363|quiver|pilon	41605	.	G	C	167.77	PASS	AC=1;AF=0.500;AN=2;BaseQRankSum=0.381;ClippingRankSum=1.016;DP=25;FS=7.401;MLEAC=1;MLEAF=0.500;MQ=60.00;MQRankSum=-0.762;QD=6.71;ReadPosRankSum=2.731;SOR=1.468	GT:AD:DP:GQ:PL	0/1:17,7:24:99:196,0,616
NOT_SCAFFOLDED_NGS_utg24363|quiver|pilon	41735	.	G	A	463.77	PASS	AC=1;AF=0.500;AN=2;BaseQRankSum=-0.775;ClippingRankSum=-0.896;DP=38;FS=12.992;MLEAC=1;MLEAF=0.500;MQ=60.00;MQRankSum=1.109;QD=12.20;ReadPosRankSum=0.532;SOR=1.308	GT:AD:DP:GQ:PL	0/1:19,18:37:99:492,0,570
NOT_SCAFFOLDED_NGS_utg24363|quiver|pilon	41816	.	A	T	432.77	PASS	AC=1;AF=0.500;AN=2;BaseQRankSum=1.333;ClippingRankSum=0.000;DP=26;FS=14.075;MLEAC=1;MLEAF=0.500;MQ=57.05;MQRankSum=-0.769;QD=16.64;ReadPosRankSum=2.359;SOR=4.479	GT:AD:DP:GQ:PL	0/1:13,13:26:99:461,0,425
NOT_SCAFFOLDED_NGS_utg24363|quiver|pilon	41849	.	A	G	318.77	PASS	AC=1;AF=0.500;AN=2;BaseQRankSum=1.928;ClippingRankSum=0.491;DP=21;FS=19.651;MLEAC=1;MLEAF=0.500;MQ=56.32;MQRankSum=-2.003;QD=15.18;ReadPosRankSum=-1.021;SOR=4.800	GT:AD:DP:GQ:PL	0/1:10,10:20:99:347,0,333
NOT_SCAFFOLDED_NGS_utg24363|quiver|pilon	42157	.	T	A	65.77	PASS	AC=1;AF=0.500;AN=2;BaseQRankSum=1.240;ClippingRankSum=-0.065;DP=15;FS=5.611;MLEAC=1;MLEAF=0.500;MQ=52.72;MQRankSum=-2.938;QD=4.38;ReadPosRankSum=0.457;SOR=2.376	GT:AD:DP:GQ:PL	0/1:11,4:15:94:94,0,408
NOT_SCAFFOLDED_NGS_utg24363|quiver|pilon	49575	.	C	CT	326.74	PASS	AC=2;AF=1.00;AN=2;DP=9;FS=0.000;MLEAC=2;MLEAF=1.00;MQ=33.49;QD=29.83;SOR=0.892	GT:AD:DP:GQ:PL	1/1:0,9:9:27:364,27,0
NOT_SCAFFOLDED_NGS_utg34803|quiver|pilon	633	.	C	A	31.77	LowQual	AC=1;AF=0.500;AN=2;BaseQRankSum=1.067;ClippingRankSum=0.000;DP=8;FS=0.000;MLEAC=1;MLEAF=0.500;MQ=36.20;MQRankSum=1.067;QD=3.97;ReadPosRankSum=0.572;SOR=1.445	GT:AD:DP:GQ:PL	0/1:6,2:8:60:60,0,178
NOT_SCAFFOLDED_NGS_utg34803|quiver|pilon	23033	.	C	A	44.77	LowQual	AC=1;AF=0.500;AN=2;BaseQRankSum=-1.309;ClippingRankSum=0.689;DP=12;FS=10.925;MLEAC=1;MLEAF=0.500;MQ=60.00;MQRankSum=-1.309;QD=3.73;ReadPosRankSum=-1.134;SOR=3.601	GT:AD:DP:GQ:PL	0/1:7,5:12:73:73,0,200
NOT_SCAFFOLDED_NGS_utg2958|quiver|pilon	1497	.	A	C	478.03	PASS	AC=1;AF=0.500;AN=2;BaseQRankSum=0.070;ClippingRankSum=0.211;DP=27;FS=0.000;MLEAC=1;MLEAF=0.500;MQ=56.59;MQRankSum=-1.756;QD=17.70;ReadPosRankSum=2.178;SOR=1.609	GT:AD:DP:GQ:PL	0/1:2,16:18:12:506,0,12
NOT_SCAFFOLDED_NGS_utg2958|quiver|pilon	1542	.	C	A	301.78	PASS	AC=2;AF=1.00;AN=2;DP=5;FS=0.000;MLEAC=2;MLEAF=1.00;MQ=43.42;QD=30.61;SOR=1.609	GT:AD:DP:GQ:PL	1/1:0,4:4:24:330,24,0
NOT_SCAFFOLDED_NGS_utg2958|quiver|pilon	1548	.	A	C	152.03	LowCoverage	AC=2;AF=1.00;AN=2;DP=4;FS=0.000;MLEAC=2;MLEAF=1.00;MQ=40.00;QD=23.73;SOR=1.609	GT:AD:DP:GQ:PL	1/1:0,4:4:12:180,12,0
NOT_SCAFFOLDED_NGS_utg2958|quiver|pilon	44260	.	T	TG	125.87	PASS	AC=2;AF=1.00;AN=2;DP=7;FS=0.000;MLEAC=2;MLEAF=1.00;MQ=44.47;QD=17.98;SOR=1.022	GT:AD:DP:GQ:PL	1/1:0,5:5:15:163,15,0
NOT_SCAFFOLDED_NGS_utg2958|quiver|pilon	47564	.	CGT	C	140.73	LowQD	AC=1;AF=0.500;AN=2;BaseQRankSum=-0.930;ClippingRankSum=-1.104;DP=165;FS=1.673;MLEAC=1;MLEAF=0.500;MQ=59.78;MQRankSum=0.866;QD=0.85;ReadPosRankSum=0.532;SOR=1.274	GT:AD:DP:GQ:PL	0/1:66,14:80:99:178,0,1847
NOT_SCAFFOLDED_NGS_utg2958|quiver|pilon	48084	.	AGTGTGT	A	1004.73	PASS	AC=1;AF=0.500;AN=2;BaseQRankSum=0.686;ClippingRankSum=-0.457;DP=75;FS=0.000;MLEAC=1;MLEAF=0.500;MQ=54.25;MQRankSum=2.241;QD=13.40;ReadPosRankSum=0.486;SOR=0.711	GT:AD:DP:GQ:PL	0/1:5,31:36:31:1042,0,31
NOT_SCAFFOLDED_NGS_utg2958|quiver|pilon	48136	.	T	A	289.77	PASS	AC=1;AF=0.500;AN=2;BaseQRankSum=0.740;ClippingRankSum=1.129;DP=23;FS=11.974;MLEAC=1;MLEAF=0.500;MQ=42.31;MQRankSum=-0.195;QD=12.60;ReadPosRankSum=-0.817;SOR=2.230	GT:AD:DP:GQ:PL	0/1:15,6:21:99:318,0,379
NOT_SCAFFOLDED_NGS_utg2958|quiver|pilon	58663	.	T	TG	85	PASS	AC=2;AF=1.00;AN=2;DP=5;FS=0.000;MLEAC=2;MLEAF=1.00;MQ=60.00;QD=17.00;SOR=0.693	GT:AD:DP:GQ:PL	1/1:0,4:4:12:122,12,0
NOT_SCAFFOLDED_NGS_utg2958|quiver|pilon	78696	.	GAC	G	54.73	PASS	AC=1;AF=0.500;AN=2;BaseQRankSum=0.495;ClippingRankSum=0.636;DP=23;FS=2.836;MLEAC=1;MLEAF=0.500;MQ=60.00;MQRankSum=-0.212;QD=2.38;ReadPosRankSum=-0.778;SOR=0.105	GT:AD:DP:GQ:PL	0/1:10,4:14:92:92,0,291
NOT_SCAFFOLDED_NGS_utg2958|quiver|pilon	85411	.	GGA	G	42.73	LowQual	AC=1;AF=0.500;AN=2;BaseQRankSum=-1.754;ClippingRankSum=0.000;DP=11;FS=3.136;MLEAC=1;MLEAF=0.500;MQ=60.00;MQRankSum=0.550;QD=3.88;ReadPosRankSum=-0.550;SOR=0.916	GT:AD:DP:GQ:PL	0/1:4,3:7:80:80,0,111
NOT_SCAFFOLDED_NGS_utg2958|quiver|pilon	149647	.	C	CT	70	PASS	AC=2;AF=1.00;AN=2;DP=7;FS=0.000;MLEAC=2;MLEAF=1.00;MQ=60.00;QD=10.00;SOR=1.609	GT:AD:DP:GQ:PL	1/1:0,4:4:12:107,12,0
NOT_SCAFFOLDED_NGS_utg2958|quiver|pilon	158756	.	TAC	T	31.73	LowQD;LowQual	AC=1;AF=0.500;AN=2;BaseQRankSum=-0.371;ClippingRankSum=0.068;DP=86;FS=0.000;MLEAC=1;MLEAF=0.500;MQ=59.32;MQRankSum=0.008;QD=0.37;ReadPosRankSum=-0.372;SOR=0.674	GT:AD:DP:GQ:PL	0/1:67,10:77:69:69,0,1786
NOT_SCAFFOLDED_NGS_utg2958|quiver|pilon	217824	.	A	AC	61.25	LowCoverage	AC=2;AF=1.00;AN=2;DP=4;FS=0.000;MLEAC=2;MLEAF=1.00;MQ=60.00;QD=15.31;SOR=1.179	GT:AD:DP:GQ:PL	1/1:0,3:3:9:98,9,0
NOT_SCAFFOLDED_NGS_utg2958|quiver|pilon	218097	.	T	TG	107.87	PASS	AC=2;AF=1.00;AN=2;DP=5;FS=0.000;MLEAC=2;MLEAF=1.00;MQ=60.00;QD=21.57;SOR=1.022	GT:AD:DP:GQ:PL	1/1:0,5:5:15:145,15,0
NOT_SCAFFOLDED_NGS_utg2958|quiver|pilon	218377	.	T	TG	48.25	LowQual	AC=2;AF=1.00;AN=2;DP=7;FS=0.000;MLEAC=2;MLEAF=1.00;MQ=60.00;QD=6.89;SOR=1.179	GT:AD:DP:GQ:PL	1/1:0,3:3:9:85,9,0
NOT_SCAFFOLDED_NGS_utg2958|quiver|pilon	266478	.	CTG	C	51.73	PASS	AC=1;AF=0.500;AN=2;BaseQRankSum=-1.637;ClippingRankSum=0.061;DP=22;FS=0.000;MLEAC=1;MLEAF=0.500;MQ=60.00;MQRankSum=0.182;QD=2.35;ReadPosRankSum=1.501;SOR=1.179	GT:AD:DP:GQ:PL	0/1:12,4:16:89:89,0,356
NOT_SCAFFOLDED_NGS_utg2958|quiver|pilon	299028	.	C	CT	85	PASS	AC=2;AF=1.00;AN=2;DP=6;FS=0.000;MLEAC=2;MLEAF=1.00;MQ=60.00;QD=14.17;SOR=1.609	GT:AD:DP:GQ:PL	1/1:0,4:4:12:122,12,0
NOT_SCAFFOLDED_NGS_utg2958|quiver|pilon	302807	.	TTC	T	62.73	PASS	AC=1;AF=0.500;AN=2;BaseQRankSum=1.246;ClippingRankSum=0.678;DP=16;FS=0.000;MLEAC=1;MLEAF=0.500;MQ=59.17;MQRankSum=-1.034;QD=3.92;ReadPosRankSum=-1.447;SOR=0.283	GT:AD:DP:GQ:PL	0/1:7,4:11:99:100,0,193
NOT_SCAFFOLDED_NGS_utg2958|quiver|pilon	379712	.	T	TC	61.25	LowCoverage	AC=2;AF=1.00;AN=2;DP=3;FS=0.000;MLEAC=2;MLEAF=1.00;MQ=60.00;QD=20.42;SOR=2.833	GT:AD:DP:GQ:PL	1/1:0,3:3:9:98,9,0
NOT_SCAFFOLDED_NGS_utg2958|quiver|pilon	394563	.	CGT	C	81.73	PASS	AC=1;AF=0.500;AN=2;BaseQRankSum=2.065;ClippingRankSum=0.385;DP=39;FS=2.066;MLEAC=1;MLEAF=0.500;MQ=55.86;MQRankSum=1.365;QD=2.10;ReadPosRankSum=0.371;SOR=0.193	GT:AD:DP:GQ:PL	0/1:17,6:23:99:119,0,477
NOT_SCAFFOLDED_NGS_utg26489|quiver|pilon	7651	.	GGA	G	48.73	LowQual	AC=1;AF=0.500;AN=2;BaseQRankSum=0.047;ClippingRankSum=-0.709;DP=23;FS=2.695;MLEAC=1;MLEAF=0.500;MQ=56.13;MQRankSum=0.709;QD=2.12;ReadPosRankSum=0.898;SOR=1.547	GT:AD:DP:GQ:PL	0/1:16,4:20:86:86,0,508
NOT_SCAFFOLDED_NGS_utg26489|quiver|pilon	8237	.	T	G	477.77	PASS	AC=1;AF=0.500;AN=2;BaseQRankSum=-0.364;ClippingRankSum=-0.510;DP=50;FS=0.000;MLEAC=1;MLEAF=0.500;MQ=49.75;MQRankSum=-1.820;QD=9.56;ReadPosRankSum=0.239;SOR=0.693	GT:AD:DP:GQ:PL	0/1:34,16:50:99:506,0,1147
NOT_SCAFFOLDED_NGS_utg26489|quiver|pilon	8959	.	C	CT	121.73	PASS	AC=1;AF=0.500;AN=2;BaseQRankSum=0.990;ClippingRankSum=-1.194;DP=24;FS=4.652;MLEAC=1;MLEAF=0.500;MQ=40.49;MQRankSum=-0.648;QD=5.07;ReadPosRankSum=-0.580;SOR=0.105	GT:AD:DP:GQ:PL	0/1:14,8:22:99:159,0,329
NOT_SCAFFOLDED_NGS_utg26489|quiver|pilon	10275	.	GGA	G	67.73	PASS	AC=1;AF=0.500;AN=2;BaseQRankSum=0.976;ClippingRankSum=1.692;DP=39;FS=0.000;MLEAC=1;MLEAF=0.500;MQ=56.26;MQRankSum=1.692;QD=1.74;ReadPosRankSum=1.732;SOR=0.787	GT:AD:DP:GQ:PL	0/1:21,5:26:99:105,0,663
NOT_SCAFFOLDED_NGS_utg26489|quiver|pilon	10346	.	C	A	172.77	PASS	AC=1;AF=0.500;AN=2;BaseQRankSum=0.635;ClippingRankSum=-0.064;DP=24;FS=0.000;MLEAC=1;MLEAF=0.500;MQ=44.56;MQRankSum=-2.604;QD=7.20;ReadPosRankSum=1.837;SOR=0.412	GT:AD:DP:GQ:PL	0/1:17,7:24:99:201,0,542
NOT_SCAFFOLDED_NGS_utg3405|quiver|pilon	6628	.	G	A	50.88	LowCoverage	AC=1;AF=0.500;AN=2;BaseQRankSum=-0.736;ClippingRankSum=-0.736;DP=3;FS=0.000;MLEAC=1;MLEAF=0.500;MQ=49.14;MQRankSum=0.736;QD=16.96;ReadPosRankSum=-0.736;SOR=1.179	GT:AD:DP:GQ:PL	0/1:1,2:3:16:79,0,16
NOT_SCAFFOLDED_NGS_utg3405|quiver|pilon	7353	.	A	G	73.77	PASS	AC=1;AF=0.500;AN=2;BaseQRankSum=1.067;ClippingRankSum=-1.067;DP=8;FS=6.021;MLEAC=1;MLEAF=0.500;MQ=37.64;MQRankSum=-1.589;QD=9.22;ReadPosRankSum=-1.589;SOR=0.020	GT:AD:DP:GQ:PL	0/1:6,2:8:99:102,0,346
NOT_SCAFFOLDED_NGS_utg3405|quiver|pilon	7363	.	G	T	73.77	PASS	AC=1;AF=0.500;AN=2;BaseQRankSum=1.589;ClippingRankSum=0.000;DP=8;FS=0.000;MLEAC=1;MLEAF=0.500;MQ=37.64;MQRankSum=-1.589;QD=9.22;ReadPosRankSum=0.572;SOR=0.169	GT:AD:DP:GQ:PL	0/1:6,2:8:99:102,0,346
NOT_SCAFFOLDED_NGS_utg3405|quiver|pilon	7369	.	T	A	40.77	LowQual	AC=1;AF=0.500;AN=2;BaseQRankSum=0.198;ClippingRankSum=1.495;DP=7;FS=0.000;MLEAC=1;MLEAF=0.500;MQ=37.29;MQRankSum=-1.495;QD=5.82;ReadPosRankSum=0.198;SOR=0.223	GT:AD:DP:GQ:PL	0/1:5,2:7:69:69,0,272
NOT_SCAFFOLDED_NGS_utg3405|quiver|pilon	7678	.	T	G	46.77	LowQual	AC=1;AF=0.500;AN=2;BaseQRankSum=0.727;ClippingRankSum=0.391;DP=19;FS=10.620;MLEAC=1;MLEAF=0.500;MQ=45.97;MQRankSum=-2.627;QD=2.46;ReadPosRankSum=1.845;SOR=2.798	GT:AD:DP:GQ:PL	0/1:16,3:19:75:75,0,1207
NOT_SCAFFOLDED_NGS_utg3405|quiver|pilon	7683	.	C	A	40.77	LowQual	AC=1;AF=0.500;AN=2;BaseQRankSum=0.653;ClippingRankSum=0.352;DP=21;FS=11.996;MLEAC=1;MLEAF=0.500;MQ=48.13;MQRankSum=-2.764;QD=1.94;ReadPosRankSum=2.261;SOR=2.791	GT:AD:DP:GQ:PL	0/1:18,3:21:69:69,0,1278
NOT_SCAFFOLDED_NGS_utg3405|quiver|pilon	31133	.	GGA	G	37.73	LowQual	AC=1;AF=0.500;AN=2;BaseQRankSum=1.203;ClippingRankSum=-0.573;DP=15;FS=3.332;MLEAC=1;MLEAF=0.500;MQ=57.46;MQRankSum=0.573;QD=2.52;ReadPosRankSum=0.956;SOR=2.833	GT:AD:DP:GQ:PL	0/1:6,3:9:75:75,0,150
NOT_SCAFFOLDED_NGS_utg28334|quiver|pilon	207	.	A	AG	113	LowCoverage	AC=2;AF=1.00;AN=2;DP=4;FS=0.000;MLEAC=2;MLEAF=1.00;MQ=38.16;QD=28.25;SOR=3.258	GT:AD:DP:GQ:PL	1/1:0,4:4:12:150,12,0
NOT_SCAFFOLDED_NGS_utg28334|quiver|pilon	319	.	G	T	761.77	PASS	AC=1;AF=0.500;AN=2;BaseQRankSum=2.703;ClippingRankSum=-0.494;DP=60;FS=2.519;MLEAC=1;MLEAF=0.500;MQ=53.47;MQRankSum=0.659;QD=12.70;ReadPosRankSum=0.099;SOR=0.341	GT:AD:DP:GQ:PL	0/1:31,25:56:99:790,0,842
NOT_SCAFFOLDED_NGS_utg28334|quiver|pilon	424	.	C	T	529.77	PASS	AC=1;AF=0.500;AN=2;BaseQRankSum=0.363;ClippingRankSum=1.401;DP=26;FS=0.000;MLEAC=1;MLEAF=0.500;MQ=40.71;MQRankSum=-0.363;QD=20.38;ReadPosRankSum=0.986;SOR=1.022	GT:AD:DP:GQ:PL	0/1:11,15:26:99:558,0,401
NOT_SCAFFOLDED_NGS_utg28334|quiver|pilon	2927	.	G	A	152.03	LowCoverage;SnpCluster	AC=2;AF=1.00;AN=2;DP=4;FS=0.000;MLEAC=2;MLEAF=1.00;MQ=31.00;QD=29.33;SOR=0.693	GT:AD:DP:GQ:PL	1/1:0,4:4:12:180,12,0
NOT_SCAFFOLDED_NGS_utg28334|quiver|pilon	2929	.	G	A	152.03	LowCoverage;SnpCluster	AC=2;AF=1.00;AN=2;DP=4;FS=0.000;MLEAC=2;MLEAF=1.00;MQ=31.00;QD=28.42;SOR=0.693	GT:AD:DP:GQ:PL	1/1:0,4:4:12:180,12,0
NOT_SCAFFOLDED_NGS_utg28334|quiver|pilon	2930	.	G	A	152.03	LowCoverage;SnpCluster	AC=2;AF=1.00;AN=2;DP=4;FS=0.000;MLEAC=2;MLEAF=1.00;MQ=31.00;QD=30.01;SOR=0.693	GT:AD:DP:GQ:PL	1/1:0,4:4:12:180,12,0
NOT_SCAFFOLDED_NGS_utg28334|quiver|pilon	4591	.	C	A	41.77	LowQual	AC=1;AF=0.500;AN=2;BaseQRankSum=1.621;ClippingRankSum=-0.056;DP=19;FS=6.419;MLEAC=1;MLEAF=0.500;MQ=42.07;MQRankSum=-1.733;QD=2.20;ReadPosRankSum=-1.174;SOR=2.833	GT:AD:DP:GQ:PL	0/1:16,3:19:70:70,0,562
NOT_SCAFFOLDED_NGS_utg28334|quiver|pilon	4696	.	G	T	316.77	PASS	AC=1;AF=0.500;AN=2;BaseQRankSum=-0.247;ClippingRankSum=-0.022;DP=29;FS=19.349;MLEAC=1;MLEAF=0.500;MQ=38.69;MQRankSum=0.157;QD=10.92;ReadPosRankSum=1.146;SOR=4.579	GT:AD:DP:GQ:PL	0/1:18,11:29:99:345,0,626
NOT_SCAFFOLDED_NGS_utg28334|quiver|pilon	4866	.	C	T	48.77	LowQual	AC=1;AF=0.500;AN=2;BaseQRankSum=1.800;ClippingRankSum=0.153;DP=30;FS=10.017;MLEAC=1;MLEAF=0.500;MQ=42.19;MQRankSum=-1.190;QD=1.63;ReadPosRankSum=-0.763;SOR=3.241	GT:AD:DP:GQ:PL	0/1:26,4:30:77:77,0,810
NOT_SCAFFOLDED_NGS_utg28334|quiver|pilon	7398	.	T	C	40.77	LowQual	AC=1;AF=0.500;AN=2;BaseQRankSum=1.380;ClippingRankSum=0.720;DP=6;FS=0.000;MLEAC=1;MLEAF=0.500;MQ=39.67;MQRankSum=-0.720;QD=6.79;ReadPosRankSum=0.720;SOR=0.307	GT:AD:DP:GQ:PL	0/1:4,2:6:69:69,0,151
NOT_SCAFFOLDED_NGS_utg28334|quiver|pilon	7648	.	G	C	260.77	PASS	AC=1;AF=0.500;AN=2;BaseQRankSum=0.212;ClippingRankSum=-0.542;DP=29;FS=11.798;MLEAC=1;MLEAF=0.500;MQ=39.93;MQRankSum=-0.542;QD=8.99;ReadPosRankSum=-0.165;SOR=3.516	GT:AD:DP:GQ:PL	0/1:20,9:29:99:289,0,776
NOT_SCAFFOLDED_NGS_utg28334|quiver|pilon	8233	.	C	A	65.77	PASS	AC=1;AF=0.500;AN=2;BaseQRankSum=-1.686;ClippingRankSum=-2.132;DP=26;FS=0.000;MLEAC=1;MLEAF=0.500;MQ=56.31;MQRankSum=-2.513;QD=2.53;ReadPosRankSum=-0.286;SOR=0.527	GT:AD:DP:GQ:PL	0/1:19,6:25:94:94,0,641
NOT_SCAFFOLDED_NGS_utg28334|quiver|pilon	8297	.	T	C	76.77	PASS	AC=1;AF=0.500;AN=2;BaseQRankSum=-1.933;ClippingRankSum=-0.326;DP=34;FS=0.000;MLEAC=1;MLEAF=0.500;MQ=54.18;MQRankSum=0.226;QD=2.26;ReadPosRankSum=1.029;SOR=1.022	GT:AD:DP:GQ:PL	0/1:28,5:33:99:105,0,1176
NOT_SCAFFOLDED_NGS_utg28334|quiver|pilon	8317	.	T	A	43.77	LowQD;LowQual	AC=1;AF=0.500;AN=2;BaseQRankSum=-0.076;ClippingRankSum=-0.176;DP=37;FS=2.181;MLEAC=1;MLEAF=0.500;MQ=56.30;MQRankSum=-0.378;QD=1.18;ReadPosRankSum=-0.126;SOR=1.609	GT:AD:DP:GQ:PL	0/1:32,4:36:72:72,0,1340
NOT_SCAFFOLDED_NGS_utg28334|quiver|pilon	12886	.	G	A	366.77	PASS	AC=1;AF=0.500;AN=2;BaseQRankSum=-1.463;ClippingRankSum=0.783;DP=61;FS=0.000;MLEAC=1;MLEAF=0.500;MQ=48.75;MQRankSum=-2.870;QD=6.01;ReadPosRankSum=1.463;SOR=0.650	GT:AD:DP:GQ:PL	0/1:43,18:61:99:395,0,1342
NOT_SCAFFOLDED_NGS_utg28334|quiver|pilon	12916	.	A	G	320.77	PASS	AC=1;AF=0.500;AN=2;BaseQRankSum=2.078;ClippingRankSum=-1.065;DP=53;FS=1.209;MLEAC=1;MLEAF=0.500;MQ=52.27;MQRankSum=-3.359;QD=6.05;ReadPosRankSum=2.140;SOR=0.757	GT:AD:DP:GQ:PL	0/1:40,13:53:99:349,0,1410
NOT_SCAFFOLDED_NGS_utg28334|quiver|pilon	12928	.	C	G	193.77	PASS	AC=1;AF=0.500;AN=2;BaseQRankSum=0.797;ClippingRankSum=0.478;DP=46;FS=6.073;MLEAC=1;MLEAF=0.500;MQ=52.04;MQRankSum=-3.376;QD=4.21;ReadPosRankSum=1.290;SOR=1.835	GT:AD:DP:GQ:PL	0/1:38,8:46:99:222,0,1547
NOT_SCAFFOLDED_NGS_utg28334|quiver|pilon	12929	.	T	C	193.77	PASS	AC=1;AF=0.500;AN=2;BaseQRankSum=1.202;ClippingRankSum=-2.509;DP=45;FS=6.149;MLEAC=1;MLEAF=0.500;MQ=51.90;MQRankSum=-3.429;QD=4.31;ReadPosRankSum=1.321;SOR=1.821	GT:AD:DP:GQ:PL	0/1:37,8:45:99:222,0,1547
NOT_SCAFFOLDED_NGS_utg28334|quiver|pilon	12953	.	C	T	358.77	PASS	AC=1;AF=0.500;AN=2;BaseQRankSum=-1.177;ClippingRankSum=0.432;DP=39;FS=4.945;MLEAC=1;MLEAF=0.500;MQ=53.33;MQRankSum=-5.050;QD=9.20;ReadPosRankSum=-1.058;SOR=1.034	GT:AD:DP:GQ:PL	0/1:26,13:39:99:387,0,922
NOT_SCAFFOLDED_NGS_utg28334|quiver|pilon	12993	.	T	G	345.77	PASS	AC=1;AF=0.500;AN=2;BaseQRankSum=1.087;ClippingRankSum=-0.535;DP=37;FS=8.264;MLEAC=1;MLEAF=0.500;MQ=55.61;MQRankSum=-3.910;QD=9.35;ReadPosRankSum=1.184;SOR=2.262	GT:AD:DP:GQ:PL	0/1:25,12:37:99:374,0,816
NOT_SCAFFOLDED_NGS_utg28334|quiver|pilon	13143	.	G	A	152.77	PASS	AC=1;AF=0.500;AN=2;BaseQRankSum=1.555;ClippingRankSum=-2.104;DP=39;FS=8.002;MLEAC=1;MLEAF=0.500;MQ=44.20;MQRankSum=-1.812;QD=3.92;ReadPosRankSum=0.970;SOR=2.750	GT:AD:DP:GQ:PL	0/1:32,7:39:99:181,0,1867
NOT_SCAFFOLDED_NGS_utg28334|quiver|pilon	13150	.	C	A	404.77	PASS	AC=1;AF=0.500;AN=2;BaseQRankSum=-0.693;ClippingRankSum=-0.404;DP=40;FS=17.844;MLEAC=1;MLEAF=0.500;MQ=44.64;MQRankSum=-3.696;QD=10.12;ReadPosRankSum=2.599;SOR=4.307	GT:AD:DP:GQ:PL	0/1:27,13:40:99:433,0,896
NOT_SCAFFOLDED_NGS_utg28334|quiver|pilon	13334	.	G	T	271.77	PASS	AC=1;AF=0.500;AN=2;BaseQRankSum=2.234;ClippingRankSum=-0.435;DP=57;FS=16.162;MLEAC=1;MLEAF=0.500;MQ=43.39;MQRankSum=-1.001;QD=4.77;ReadPosRankSum=1.628;SOR=3.791	GT:AD:DP:GQ:PL	0/1:46,11:57:99:300,0,1566
NOT_SCAFFOLDED_NGS_utg28334|quiver|pilon	13354	.	G	A	367.77	PASS	AC=1;AF=0.500;AN=2;BaseQRankSum=0.868;ClippingRankSum=0.606;DP=47;FS=16.683;MLEAC=1;MLEAF=0.500;MQ=46.74;MQRankSum=-3.936;QD=7.82;ReadPosRankSum=-0.725;SOR=3.912	GT:AD:DP:GQ:PL	0/1:34,13:47:99:396,0,1180
NOT_SCAFFOLDED_NGS_utg28334|quiver|pilon	13381	.	G	T	75.77	PASS	AC=1;AF=0.500;AN=2;BaseQRankSum=0.377;ClippingRankSum=-1.732;DP=33;FS=5.196;MLEAC=1;MLEAF=0.500;MQ=54.08;MQRankSum=-3.088;QD=2.30;ReadPosRankSum=2.586;SOR=2.030	GT:AD:DP:GQ:PL	0/1:28,5:33:99:104,0,1241
NOT_SCAFFOLDED_NGS_utg28334|quiver|pilon	13383	.	A	G	272.77	PASS	AC=1;AF=0.500;AN=2;BaseQRankSum=2.054;ClippingRankSum=-1.425;DP=32;FS=11.553;MLEAC=1;MLEAF=0.500;MQ=54.46;MQRankSum=-4.359;QD=8.52;ReadPosRankSum=2.808;SOR=3.486	GT:AD:DP:GQ:PL	0/1:23,9:32:99:301,0,716
NOT_SCAFFOLDED_NGS_utg28334|quiver|pilon	13395	.	G	T	97.77	PASS	AC=1;AF=0.500;AN=2;BaseQRankSum=1.080;ClippingRankSum=0.276;DP=33;FS=2.525;MLEAC=1;MLEAF=0.500;MQ=54.46;MQRankSum=-3.188;QD=2.96;ReadPosRankSum=2.184;SOR=1.751	GT:AD:DP:GQ:PL	0/1:28,5:33:99:126,0,1249
NOT_SCAFFOLDED_NGS_utg28334|quiver|pilon	13398	.	T	C	100.77	PASS	AC=1;AF=0.500;AN=2;BaseQRankSum=1.453;ClippingRankSum=-0.156;DP=32;FS=2.560;MLEAC=1;MLEAF=0.500;MQ=54.27;MQRankSum=-2.854;QD=3.15;ReadPosRankSum=2.024;SOR=1.536	GT:AD:DP:GQ:PL	0/1:27,5:32:99:129,0,1215
NOT_SCAFFOLDED_NGS_utg28334|quiver|pilon	15336	.	C	A	108.77	PASS	AC=1;AF=0.500;AN=2;BaseQRankSum=0.029;ClippingRankSum=-0.087;DP=27;FS=4.407;MLEAC=1;MLEAF=0.500;MQ=57.44;MQRankSum=-2.245;QD=4.03;ReadPosRankSum=-1.312;SOR=1.845	GT:AD:DP:GQ:PL	0/1:21,6:27:99:137,0,687
NOT_SCAFFOLDED_NGS_utg28334|quiver|pilon	17085	.	A	G	112.77	PASS	AC=1;AF=0.500;AN=2;BaseQRankSum=0.106;ClippingRankSum=-0.528;DP=24;FS=7.384;MLEAC=1;MLEAF=0.500;MQ=52.89;MQRankSum=-0.528;QD=4.70;ReadPosRankSum=-1.373;SOR=0.387	GT:AD:DP:GQ:PL	0/1:10,11:21:99:141,0,163
NOT_SCAFFOLDED_NGS_utg28334|quiver|pilon	19123	.	T	C	47.77	LowQual	AC=1;AF=0.500;AN=2;BaseQRankSum=1.812;ClippingRankSum=0.604;DP=26;FS=5.798;MLEAC=1;MLEAF=0.500;MQ=40.54;MQRankSum=-0.817;QD=1.84;ReadPosRankSum=0.036;SOR=2.621	GT:AD:DP:GQ:PL	0/1:22,4:26:76:76,0,719
NOT_SCAFFOLDED_NGS_utg28334|quiver|pilon	19215	.	C	T	110.77	PASS	AC=1;AF=0.500;AN=2;BaseQRankSum=-1.125;ClippingRankSum=-0.756;DP=37;FS=3.740;MLEAC=1;MLEAF=0.500;MQ=50.80;MQRankSum=-1.752;QD=2.99;ReadPosRankSum=0.646;SOR=1.755	GT:AD:DP:GQ:PL	0/1:29,8:37:99:139,0,960
NOT_SCAFFOLDED_NGS_utg4720|quiver|pilon	378	.	C	A	77.03	LowCoverage	AC=2;AF=1.00;AN=2;DP=4;FS=0.000;MLEAC=2;MLEAF=1.00;MQ=21.53;QD=19.26;SOR=3.258	GT:AD:DP:GQ:PL	1/1:0,4:4:12:105,12,0
NOT_SCAFFOLDED_NGS_utg4720|quiver|pilon	11502	.	T	TG	61.94	PASS	AC=1;AF=0.500;AN=2;BaseQRankSum=-0.731;ClippingRankSum=-0.731;DP=7;FS=0.000;MLEAC=1;MLEAF=0.500;MQ=60.00;MQRankSum=-0.731;QD=8.85;ReadPosRankSum=0.731;SOR=0.223	GT:AD:DP:GQ:PL	0/1:1,4:5:13:99,0,13
NOT_SCAFFOLDED_NGS_utg4720|quiver|pilon	139723	.	CGT	C	296.73	PASS	AC=1;AF=0.500;AN=2;BaseQRankSum=-1.600;ClippingRankSum=-0.554;DP=55;FS=1.342;MLEAC=1;MLEAF=0.500;MQ=57.64;MQRankSum=1.077;QD=5.40;ReadPosRankSum=0.939;SOR=1.078	GT:AD:DP:GQ:PL	0/1:25,13:38:99:334,0,636
NOT_SCAFFOLDED_NGS_utg4720|quiver|pilon	144517	.	T	TA	105.87	PASS	AC=2;AF=1.00;AN=2;DP=7;FS=0.000;MLEAC=2;MLEAF=1.00;MQ=60.00;QD=15.12;SOR=1.022	GT:AD:DP:GQ:PL	1/1:0,5:5:15:143,15,0
NOT_SCAFFOLDED_NGS_utg31023|quiver|pilon	12288	.	C	G	136.77	PASS	AC=1;AF=0.500;AN=2;BaseQRankSum=0.333;ClippingRankSum=1.748;DP=59;FS=1.371;MLEAC=1;MLEAF=0.500;MQ=37.79;MQRankSum=-0.717;QD=2.32;ReadPosRankSum=1.849;SOR=0.399	GT:AD:DP:GQ:PL	0/1:49,10:59:99:165,0,1425
NOT_SCAFFOLDED_NGS_utg31023|quiver|pilon	12375	.	T	G	177.77	PASS	AC=1;AF=0.500;AN=2;BaseQRankSum=-0.479;ClippingRankSum=1.049;DP=51;FS=0.000;MLEAC=1;MLEAF=0.500;MQ=35.66;MQRankSum=-2.240;QD=3.49;ReadPosRankSum=3.043;SOR=0.693	GT:AD:DP:GQ:PL	0/1:43,8:51:99:206,0,1913
NOT_SCAFFOLDED_NGS_utg31023|quiver|pilon	12376	.	T	C	177.77	PASS	AC=1;AF=0.500;AN=2;BaseQRankSum=0.194;ClippingRankSum=-0.272;DP=51;FS=0.000;MLEAC=1;MLEAF=0.500;MQ=35.66;MQRankSum=-2.137;QD=3.49;ReadPosRankSum=2.318;SOR=0.693	GT:AD:DP:GQ:PL	0/1:43,8:51:99:206,0,1913
NOT_SCAFFOLDED_NGS_utg31023|quiver|pilon	13821	.	T	C	127.77	PASS	AC=1;AF=0.500;AN=2;BaseQRankSum=-0.520;ClippingRankSum=0.983;DP=26;FS=7.256;MLEAC=1;MLEAF=0.500;MQ=32.25;MQRankSum=-1.387;QD=4.91;ReadPosRankSum=1.619;SOR=0.544	GT:AD:DP:GQ:PL	0/1:19,7:26:99:156,0,533
NOT_SCAFFOLDED_NGS_utg31023|quiver|pilon	14568	.	G	A	43.77	LowQD;LowQual	AC=1;AF=0.500;AN=2;BaseQRankSum=-0.804;ClippingRankSum=-0.191;DP=58;FS=21.359;MLEAC=1;MLEAF=0.500;MQ=40.05;MQRankSum=0.421;QD=0.75;ReadPosRankSum=2.438;SOR=3.901	GT:AD:DP:GQ:PL	0/1:52,6:58:72:72,0,1843
NOT_SCAFFOLDED_NGS_utg31023|quiver|pilon	15487	.	A	T	91.77	PASS	AC=1;AF=0.500;AN=2;BaseQRankSum=-0.443;ClippingRankSum=0.163;DP=33;FS=3.998;MLEAC=1;MLEAF=0.500;MQ=37.98;MQRankSum=-1.004;QD=2.78;ReadPosRankSum=-0.257;SOR=1.235	GT:AD:DP:GQ:PL	0/1:27,6:33:99:120,0,1001
NOT_SCAFFOLDED_NGS_utg31023|quiver|pilon	16317	.	G	A	873.77	PASS	AC=1;AF=0.500;AN=2;BaseQRankSum=2.032;ClippingRankSum=0.060;DP=89;FS=0.000;MLEAC=1;MLEAF=0.500;MQ=54.27;MQRankSum=1.129;QD=9.82;ReadPosRankSum=1.415;SOR=0.762	GT:AD:DP:GQ:PL	0/1:58,28:86:99:902,0,1906
NOT_SCAFFOLDED_NGS_utg31023|quiver|pilon	16512	.	A	G	404.77	PASS	AC=1;AF=0.500;AN=2;BaseQRankSum=0.410;ClippingRankSum=-0.717;DP=58;FS=4.160;MLEAC=1;MLEAF=0.500;MQ=59.73;MQRankSum=0.581;QD=6.98;ReadPosRankSum=0.239;SOR=1.372	GT:AD:DP:GQ:PL	0/1:41,17:58:99:433,0,1314
NOT_SCAFFOLDED_NGS_utg31023|quiver|pilon	17033	.	C	G	47.77	LowQD;LowQual	AC=1;AF=0.500;AN=2;BaseQRankSum=-0.555;ClippingRankSum=-0.370;DP=44;FS=1.981;MLEAC=1;MLEAF=0.500;MQ=52.15;MQRankSum=-3.069;QD=1.09;ReadPosRankSum=1.146;SOR=1.574	GT:AD:DP:GQ:PL	0/1:39,5:44:76:76,0,2474
NOT_SCAFFOLDED_NGS_utg31023|quiver|pilon	17057	.	A	G	71.77	PASS	AC=1;AF=0.500;AN=2;BaseQRankSum=1.072;ClippingRankSum=0.481;DP=44;FS=1.981;MLEAC=1;MLEAF=0.500;MQ=55.26;MQRankSum=-3.550;QD=1.63;ReadPosRankSum=-0.148;SOR=1.420	GT:AD:DP:GQ:PL	0/1:39,5:44:99:100,0,2492
NOT_SCAFFOLDED_NGS_utg10455|quiver|pilon	1298	.	T	C	232.77	PASS	AC=1;AF=0.500;AN=2;BaseQRankSum=0.694;ClippingRankSum=0.077;DP=27;FS=0.000;MLEAC=1;MLEAF=0.500;MQ=42.90;MQRankSum=1.054;QD=8.62;ReadPosRankSum=0.797;SOR=0.368	GT:AD:DP:GQ:PL	0/1:18,9:27:99:261,0,628
NOT_SCAFFOLDED_NGS_utg10455|quiver|pilon	1337	.	C	T	145.77	PASS	AC=1;AF=0.500;AN=2;BaseQRankSum=-1.017;ClippingRankSum=0.883;DP=40;FS=1.511;MLEAC=1;MLEAF=0.500;MQ=48.04;MQRankSum=0.650;QD=3.64;ReadPosRankSum=1.050;SOR=0.715	GT:AD:DP:GQ:PL	0/1:30,9:39:99:174,0,1046
NOT_SCAFFOLDED_NGS_utg10455|quiver|pilon	1338	.	C	A	353.77	PASS	AC=1;AF=0.500;AN=2;BaseQRankSum=0.128;ClippingRankSum=-1.489;DP=41;FS=1.264;MLEAC=1;MLEAF=0.500;MQ=48.11;MQRankSum=-1.432;QD=8.63;ReadPosRankSum=-1.801;SOR=0.976	GT:AD:DP:GQ:PL	0/1:26,14:40:99:382,0,836
NOT_SCAFFOLDED_NGS_utg10455|quiver|pilon	1376	.	C	G	392.77	PASS	AC=1;AF=0.500;AN=2;BaseQRankSum=1.837;ClippingRankSum=0.863;DP=53;FS=4.775;MLEAC=1;MLEAF=0.500;MQ=50.39;MQRankSum=0.132;QD=7.41;ReadPosRankSum=2.974;SOR=1.525	GT:AD:DP:GQ:PL	0/1:35,16:51:99:421,0,946
NOT_SCAFFOLDED_NGS_utg10455|quiver|pilon	2833	.	C	CCGG	277.77	PASS	AC=2;AF=1.00;AN=2;DP=8;FS=0.000;MLEAC=2;MLEAF=1.00;MQ=49.72;QD=34.72;SOR=4.174	GT:AD:DP:GQ:PL	1/1:0,7:7:21:315,21,0
NOT_SCAFFOLDED_NGS_utg10455|quiver|pilon	3164	.	A	AG	106	LowCoverage	AC=2;AF=1.00;AN=2;DP=4;FS=0.000;MLEAC=2;MLEAF=1.00;MQ=48.62;QD=26.50;SOR=3.258	GT:AD:DP:GQ:PL	1/1:0,4:4:12:143,12,0
NOT_SCAFFOLDED_NGS_utg10455|quiver|pilon	3182	.	C	CA	31.71	LowCoverage;LowQual	AC=2;AF=1.00;AN=2;DP=4;FS=0.000;MLEAC=2;MLEAF=1.00;MQ=48.62;QD=7.93;SOR=2.303	GT:AD:DP:GQ:PL	1/1:0,2:2:6:68,6,0
NOT_SCAFFOLDED_NGS_utg10455|quiver|pilon	3506	.	T	C	104.77	PASS	AC=1;AF=0.500;AN=2;BaseQRankSum=0.825;ClippingRankSum=-0.289;DP=12;FS=15.185;MLEAC=1;MLEAF=0.500;MQ=37.83;MQRankSum=1.932;QD=8.73;ReadPosRankSum=0.289;SOR=3.226	GT:AD:DP:GQ:PL	0/1:8,4:12:99:133,0,276
NOT_SCAFFOLDED_NGS_utg10455|quiver|pilon	3773	.	A	AG	93	PASS	AC=2;AF=1.00;AN=2;DP=5;FS=0.000;MLEAC=2;MLEAF=1.00;MQ=33.71;QD=18.60;SOR=0.693	GT:AD:DP:GQ:PL	1/1:0,4:4:12:130,12,0
NOT_SCAFFOLDED_NGS_utg10455|quiver|pilon	4816	.	C	T	69.77	PASS	AC=1;AF=0.500;AN=2;BaseQRankSum=-0.809;ClippingRankSum=0.128;DP=22;FS=2.567;MLEAC=1;MLEAF=0.500;MQ=42.75;MQRankSum=-1.490;QD=3.17;ReadPosRankSum=0.383;SOR=1.329	GT:AD:DP:GQ:PL	0/1:18,4:22:98:98,0,615
NOT_SCAFFOLDED_NGS_utg10455|quiver|pilon	4841	.	G	C	57.77	PASS	AC=1;AF=0.500;AN=2;BaseQRankSum=0.990;ClippingRankSum=1.126;DP=27;FS=2.634;MLEAC=1;MLEAF=0.500;MQ=40.47;MQRankSum=-0.239;QD=2.14;ReadPosRankSum=0.307;SOR=1.565	GT:AD:DP:GQ:PL	0/1:23,4:27:86:86,0,809
NOT_SCAFFOLDED_NGS_utg10455|quiver|pilon	4851	.	C	G	70.77	PASS	AC=1;AF=0.500;AN=2;BaseQRankSum=-0.444;ClippingRankSum=-0.171;DP=27;FS=2.634;MLEAC=1;MLEAF=0.500;MQ=41.40;MQRankSum=-0.580;QD=2.62;ReadPosRankSum=1.263;SOR=1.877	GT:AD:DP:GQ:PL	0/1:23,4:27:99:99,0,1107
NOT_SCAFFOLDED_NGS_utg10455|quiver|pilon	4854	.	C	T	70.77	PASS	AC=1;AF=0.500;AN=2;BaseQRankSum=-1.244;ClippingRankSum=0.036;DP=26;FS=2.626;MLEAC=1;MLEAF=0.500;MQ=41.69;MQRankSum=-1.173;QD=2.72;ReadPosRankSum=0.604;SOR=1.981	GT:AD:DP:GQ:PL	0/1:22,4:26:99:99,0,1107
NOT_SCAFFOLDED_NGS_utg10455|quiver|pilon	4875	.	C	A	31.77	LowQD;LowQual	AC=1;AF=0.500;AN=2;BaseQRankSum=-2.128;ClippingRankSum=-1.297;DP=32;FS=0.000;MLEAC=1;MLEAF=0.500;MQ=46.37;MQRankSum=-0.623;QD=0.99;ReadPosRankSum=0.727;SOR=0.509	GT:AD:DP:GQ:PL	0/1:27,5:32:60:60,0,995
NOT_SCAFFOLDED_NGS_utg10455|quiver|pilon	4986	.	G	A	645.77	PASS	AC=1;AF=0.500;AN=2;BaseQRankSum=-0.642;ClippingRankSum=0.610;DP=36;FS=10.793;MLEAC=1;MLEAF=0.500;MQ=54.36;MQRankSum=1.123;QD=17.94;ReadPosRankSum=2.760;SOR=0.251	GT:AD:DP:GQ:PL	0/1:15,21:36:99:674,0,513
NOT_SCAFFOLDED_NGS_utg10455|quiver|pilon	5027	.	G	GTT	155.73	PASS	AC=1;AF=0.500;AN=2;BaseQRankSum=-0.053;ClippingRankSum=-1.167;DP=31;FS=10.779;MLEAC=1;MLEAF=0.500;MQ=53.17;MQRankSum=1.167;QD=5.02;ReadPosRankSum=0.478;SOR=2.553	GT:AD:DP:GQ:PL	0/1:21,7:28:99:193,0,749
NOT_SCAFFOLDED_NGS_utg10455|quiver|pilon	5085	.	C	A	388.77	PASS	AC=1;AF=0.500;AN=2;BaseQRankSum=-0.938;ClippingRankSum=-0.650;DP=15;FS=2.963;MLEAC=1;MLEAF=0.500;MQ=47.09;MQRankSum=-1.227;QD=25.92;ReadPosRankSum=0.938;SOR=0.105	GT:AD:DP:GQ:PL	0/1:3,12:15:82:417,0,82
NOT_SCAFFOLDED_NGS_utg10455|quiver|pilon	5144	.	A	C	194.79	PASS	AC=1;AF=0.500;AN=2;BaseQRankSum=0.742;ClippingRankSum=0.742;DP=7;FS=0.000;MLEAC=1;MLEAF=0.500;MQ=40.00;MQRankSum=0.742;QD=27.83;ReadPosRankSum=-0.742;SOR=2.584	GT:AD:DP:GQ:PL	0/1:1,6:7:22:223,0,22
NOT_SCAFFOLDED_NGS_utg10455|quiver|pilon	5202	.	C	T	73.77	PASS	AC=1;AF=0.500;AN=2;BaseQRankSum=-1.537;ClippingRankSum=0.406;DP=6;FS=3.979;MLEAC=1;MLEAF=0.500;MQ=39.84;MQRankSum=0.406;QD=12.29;ReadPosRankSum=0.988;SOR=2.800	GT:AD:DP:GQ:PL	0/1:3,3:6:99:102,0,110
NOT_SCAFFOLDED_NGS_utg10455|quiver|pilon	6221	.	G	T	69.77	PASS	AC=1;AF=0.500;AN=2;BaseQRankSum=1.106;ClippingRankSum=0.566;DP=11;FS=7.404;MLEAC=1;MLEAF=0.500;MQ=39.73;MQRankSum=1.531;QD=6.34;ReadPosRankSum=0.715;SOR=2.800	GT:AD:DP:GQ:PL	0/1:8,3:11:98:98,0,312
NOT_SCAFFOLDED_NGS_utg10455|quiver|pilon	6797	.	A	G	74.77	PASS	AC=1;AF=0.500;AN=2;BaseQRankSum=1.452;ClippingRankSum=-0.384;DP=45;FS=1.742;MLEAC=1;MLEAF=0.500;MQ=56.72;MQRankSum=-3.923;QD=1.66;ReadPosRankSum=1.586;SOR=1.258	GT:AD:DP:GQ:PL	0/1:39,6:45:99:103,0,1243
NOT_SCAFFOLDED_NGS_utg10455|quiver|pilon	6838	.	C	T	94.77	PASS	AC=1;AF=0.500;AN=2;BaseQRankSum=1.113;ClippingRankSum=0.259;DP=49;FS=11.368;MLEAC=1;MLEAF=0.500;MQ=51.10;MQRankSum=-3.096;QD=1.93;ReadPosRankSum=-0.046;SOR=3.302	GT:AD:DP:GQ:PL	0/1:43,6:49:99:123,0,1709
NOT_SCAFFOLDED_NGS_utg10455|quiver|pilon	6848	.	G	A	100.77	PASS	AC=1;AF=0.500;AN=2;BaseQRankSum=0.384;ClippingRankSum=-0.451;DP=45;FS=11.609;MLEAC=1;MLEAF=0.500;MQ=49.34;MQRankSum=-2.688;QD=2.24;ReadPosRankSum=-0.217;SOR=3.434	GT:AD:DP:GQ:PL	0/1:39,6:45:99:129,0,1666
NOT_SCAFFOLDED_NGS_utg10455|quiver|pilon	6873	.	G	T	31.77	LowQD;LowQual	AC=1;AF=0.500;AN=2;BaseQRankSum=0.035;ClippingRankSum=0.282;DP=46;FS=12.270;MLEAC=1;MLEAF=0.500;MQ=47.63;MQRankSum=-1.412;QD=0.69;ReadPosRankSum=1.376;SOR=3.521	GT:AD:DP:GQ:PL	0/1:41,5:46:60:60,0,1450
NOT_SCAFFOLDED_NGS_utg10455|quiver|pilon	6928	.	T	G	248.77	PASS	AC=1;AF=0.500;AN=2;BaseQRankSum=-0.250;ClippingRankSum=0.206;DP=52;FS=2.946;MLEAC=1;MLEAF=0.500;MQ=49.31;MQRankSum=-1.010;QD=4.78;ReadPosRankSum=1.879;SOR=1.214	GT:AD:DP:GQ:PL	0/1:40,12:52:99:277,0,1263
NOT_SCAFFOLDED_NGS_utg10455|quiver|pilon	6973	.	A	C	122.77	PASS	AC=1;AF=0.500;AN=2;BaseQRankSum=-0.013;ClippingRankSum=-1.151;DP=50;FS=6.369;MLEAC=1;MLEAF=0.500;MQ=49.21;MQRankSum=-0.013;QD=2.46;ReadPosRankSum=-0.225;SOR=2.160	GT:AD:DP:GQ:PL	0/1:42,8:50:99:151,0,1291
NOT_SCAFFOLDED_NGS_utg10455|quiver|pilon	7383	.	C	A	415.77	PASS	AC=1;AF=0.500;AN=2;BaseQRankSum=2.041;ClippingRankSum=-0.322;DP=46;FS=4.572;MLEAC=1;MLEAF=0.500;MQ=39.65;MQRankSum=-0.084;QD=9.04;ReadPosRankSum=0.060;SOR=0.762	GT:AD:DP:GQ:PL	0/1:32,14:46:99:444,0,1097
NOT_SCAFFOLDED_NGS_utg10455|quiver|pilon	7474	.	A	C	462.77	PASS	AC=1;AF=0.500;AN=2;BaseQRankSum=0.772;ClippingRankSum=-0.045;DP=39;FS=0.000;MLEAC=1;MLEAF=0.500;MQ=54.96;MQRankSum=-4.343;QD=11.87;ReadPosRankSum=0.227;SOR=0.636	GT:AD:DP:GQ:PL	0/1:24,14:38:99:491,0,882
NOT_SCAFFOLDED_NGS_utg10455|quiver|pilon	7559	.	G	GT	388.73	PASS	AC=1;AF=0.500;AN=2;BaseQRankSum=0.157;ClippingRankSum=-1.669;DP=29;FS=6.701;MLEAC=1;MLEAF=0.500;MQ=46.39;MQRankSum=2.740;QD=13.40;ReadPosRankSum=-0.598;SOR=1.133	GT:AD:DP:GQ:PL	0/1:9,14:23:99:426,0,310
NOT_SCAFFOLDED_NGS_utg10455|quiver|pilon	7560	.	T	TG	245.73	PASS	AC=1;AF=0.500;AN=2;BaseQRankSum=1.670;ClippingRankSum=-1.014;DP=28;FS=3.976;MLEAC=1;MLEAF=0.500;MQ=45.83;MQRankSum=-1.848;QD=8.78;ReadPosRankSum=0.656;SOR=1.268	GT:AD:DP:GQ:PL	0/1:15,9:24:99:283,0,543
NOT_SCAFFOLDED_NGS_utg10455|quiver|pilon	7734	.	AAC	A	41.73	LowQD;LowQual	AC=1;AF=0.500;AN=2;BaseQRankSum=2.100;ClippingRankSum=-0.961;DP=42;FS=3.899;MLEAC=1;MLEAF=0.500;MQ=54.69;MQRankSum=0.997;QD=0.99;ReadPosRankSum=1.032;SOR=1.550	GT:AD:DP:GQ:PL	0/1:33,7:40:79:79,0,1194
NOT_SCAFFOLDED_NGS_utg10455|quiver|pilon	7738	.	A	ACAACAAC	428.73	PASS	AC=1;AF=0.500;AN=2;BaseQRankSum=-1.380;ClippingRankSum=1.893;DP=45;FS=0.000;MLEAC=1;MLEAF=0.500;MQ=53.84;MQRankSum=1.604;QD=9.53;ReadPosRankSum=1.091;SOR=0.559	GT:AD:DP:GQ:PL	0/1:21,15:36:99:466,0,963
NOT_SCAFFOLDED_NGS_utg10455|quiver|pilon	7884	.	T	G	428.77	PASS	AC=1;AF=0.500;AN=2;BaseQRankSum=1.173;ClippingRankSum=0.124;DP=40;FS=1.266;MLEAC=1;MLEAF=0.500;MQ=55.71;MQRankSum=-4.348;QD=10.72;ReadPosRankSum=0.235;SOR=1.035	GT:AD:DP:GQ:PL	0/1:24,16:40:99:457,0,728
NOT_SCAFFOLDED_NGS_utg10455|quiver|pilon	8209	.	C	T	220.77	PASS	AC=1;AF=0.500;AN=2;BaseQRankSum=-0.240;ClippingRankSum=0.584;DP=38;FS=5.958;MLEAC=1;MLEAF=0.500;MQ=49.98;MQRankSum=-2.918;QD=5.81;ReadPosRankSum=1.648;SOR=1.981	GT:AD:DP:GQ:PL	0/1:29,9:38:99:249,0,918
NOT_SCAFFOLDED_NGS_utg10455|quiver|pilon	8248	.	T	G	144.77	PASS	AC=1;AF=0.500;AN=2;BaseQRankSum=2.450;ClippingRankSum=1.177;DP=25;FS=8.888;MLEAC=1;MLEAF=0.500;MQ=52.36;MQRankSum=-3.659;QD=5.79;ReadPosRankSum=0.286;SOR=3.352	GT:AD:DP:GQ:PL	0/1:19,6:25:99:173,0,594
NOT_SCAFFOLDED_NGS_utg10455|quiver|pilon	9449	.	G	T	241.77	SnpCluster	AC=1;AF=0.500;AN=2;BaseQRankSum=1.338;ClippingRankSum=0.611;DP=44;FS=8.781;MLEAC=1;MLEAF=0.500;MQ=37.65;MQRankSum=-0.524;QD=5.49;ReadPosRankSum=2.182;SOR=2.040	GT:AD:DP:GQ:PL	0/1:35,9:44:99:270,0,1455
NOT_SCAFFOLDED_NGS_utg10455|quiver|pilon	9450	.	G	T	241.77	SnpCluster	AC=1;AF=0.500;AN=2;BaseQRankSum=2.493;ClippingRankSum=-0.224;DP=43;FS=11.619;MLEAC=1;MLEAF=0.500;MQ=37.95;MQRankSum=0.851;QD=5.62;ReadPosRankSum=2.075;SOR=2.031	GT:AD:DP:GQ:PL	0/1:34,9:43:99:270,0,1455
NOT_SCAFFOLDED_NGS_utg10455|quiver|pilon	9451	.	G	T	241.77	SnpCluster	AC=1;AF=0.500;AN=2;BaseQRankSum=1.209;ClippingRankSum=1.209;DP=43;FS=11.619;MLEAC=1;MLEAF=0.500;MQ=37.95;MQRankSum=0.433;QD=5.62;ReadPosRankSum=2.105;SOR=2.031	GT:AD:DP:GQ:PL	0/1:34,9:43:99:270,0,1455
NOT_SCAFFOLDED_NGS_utg10455|quiver|pilon	9520	.	G	T	312.77	PASS	AC=1;AF=0.500;AN=2;BaseQRankSum=-1.248;ClippingRankSum=0.194;DP=25;FS=0.000;MLEAC=1;MLEAF=0.500;MQ=39.48;MQRankSum=0.250;QD=12.51;ReadPosRankSum=-0.638;SOR=0.387	GT:AD:DP:GQ:PL	0/1:15,10:25:99:341,0,567
NOT_SCAFFOLDED_NGS_utg10455|quiver|pilon	9694	.	A	T	153.77	PASS	AC=1;AF=0.500;AN=2;BaseQRankSum=0.767;ClippingRankSum=-0.033;DP=24;FS=0.000;MLEAC=1;MLEAF=0.500;MQ=39.21;MQRankSum=-0.500;QD=6.41;ReadPosRankSum=1.100;SOR=0.127	GT:AD:DP:GQ:PL	0/1:18,6:24:99:182,0,697
NOT_SCAFFOLDED_NGS_utg10455|quiver|pilon	9809	.	C	T	63.77	PASS	AC=1;AF=0.500;AN=2;BaseQRankSum=-0.817;ClippingRankSum=-1.883;DP=26;FS=0.000;MLEAC=1;MLEAF=0.500;MQ=39.27;MQRankSum=0.320;QD=2.45;ReadPosRankSum=-0.604;SOR=0.046	GT:AD:DP:GQ:PL	0/1:22,4:26:92:92,0,843
NOT_SCAFFOLDED_NGS_utg10455|quiver|pilon	10436	.	C	A	481.77	PASS	AC=1;AF=0.500;AN=2;BaseQRankSum=-1.238;ClippingRankSum=0.340;DP=64;FS=3.696;MLEAC=1;MLEAF=0.500;MQ=57.67;MQRankSum=0.239;QD=7.53;ReadPosRankSum=0.239;SOR=0.709	GT:AD:DP:GQ:PL	0/1:44,20:64:99:510,0,1527
NOT_SCAFFOLDED_NGS_utg10455|quiver|pilon	10579	.	C	T	401.77	PASS	AC=1;AF=0.500;AN=2;BaseQRankSum=-0.082;ClippingRankSum=-0.626;DP=25;FS=0.000;MLEAC=1;MLEAF=0.500;MQ=40.00;MQRankSum=-0.571;QD=16.07;ReadPosRankSum=-0.408;SOR=0.622	GT:AD:DP:GQ:PL	0/1:13,12:25:99:430,0,482
NOT_SCAFFOLDED_NGS_utg10455|quiver|pilon	10608	.	G	T	290.77	PASS	AC=1;AF=0.500;AN=2;BaseQRankSum=0.868;ClippingRankSum=-0.267;DP=22;FS=6.193;MLEAC=1;MLEAF=0.500;MQ=40.00;MQRankSum=-0.735;QD=13.22;ReadPosRankSum=0.935;SOR=2.655	GT:AD:DP:GQ:PL	0/1:13,9:22:99:319,0,473
NOT_SCAFFOLDED_NGS_utg10455|quiver|pilon	10654	.	A	C	54.77	PASS	AC=1;AF=0.500;AN=2;BaseQRankSum=0.269;ClippingRankSum=-0.673;DP=16;FS=12.041;MLEAC=1;MLEAF=0.500;MQ=39.94;MQRankSum=-1.076;QD=3.42;ReadPosRankSum=0.404;SOR=2.788	GT:AD:DP:GQ:PL	0/1:13,3:16:83:83,0,514
NOT_SCAFFOLDED_NGS_utg10455|quiver|pilon	11010	.	A	G	214.77	PASS	AC=1;AF=0.500;AN=2;BaseQRankSum=0.521;ClippingRankSum=-0.405;DP=15;FS=0.000;MLEAC=1;MLEAF=0.500;MQ=39.27;MQRankSum=0.405;QD=14.32;ReadPosRankSum=0.405;SOR=1.609	GT:AD:DP:GQ:PL	0/1:8,7:15:99:243,0,293
NOT_SCAFFOLDED_NGS_utg10455|quiver|pilon	11115	.	C	G	630.77	PASS	AC=1;AF=0.500;AN=2;BaseQRankSum=0.000;ClippingRankSum=0.752;DP=45;FS=0.000;MLEAC=1;MLEAF=0.500;MQ=57.36;MQRankSum=-1.175;QD=14.02;ReadPosRankSum=0.587;SOR=0.714	GT:AD:DP:GQ:PL	0/1:23,21:44:99:659,0,751
NOT_SCAFFOLDED_NGS_utg10455|quiver|pilon	11314	.	T	A	65.77	LowQD	AC=1;AF=0.500;AN=2;BaseQRankSum=-2.863;ClippingRankSum=-1.004;DP=80;FS=4.576;MLEAC=1;MLEAF=0.500;MQ=54.08;MQRankSum=-4.925;QD=0.82;ReadPosRankSum=1.610;SOR=0.823	GT:AD:DP:GQ:PL	0/1:68,12:80:94:94,0,2198
NOT_SCAFFOLDED_NGS_utg10455|quiver|pilon	11341	.	C	T	63.77	LowQD	AC=1;AF=0.500;AN=2;BaseQRankSum=-0.824;ClippingRankSum=-0.844;DP=61;FS=1.438;MLEAC=1;MLEAF=0.500;MQ=50.67;MQRankSum=-3.183;QD=1.05;ReadPosRankSum=0.173;SOR=0.404	GT:AD:DP:GQ:PL	0/1:52,9:61:92:92,0,1901
NOT_SCAFFOLDED_NGS_utg10455|quiver|pilon	11892	.	A	G	380.77	PASS	AC=1;AF=0.500;AN=2;BaseQRankSum=0.513;ClippingRankSum=0.417;DP=36;FS=0.000;MLEAC=1;MLEAF=0.500;MQ=53.33;MQRankSum=-2.150;QD=10.58;ReadPosRankSum=-0.385;SOR=0.612	GT:AD:DP:GQ:PL	0/1:21,15:36:99:409,0,619
NOT_SCAFFOLDED_NGS_utg10455|quiver|pilon	14299	.	T	C	262.77	PASS	AC=1;AF=0.500;AN=2;BaseQRankSum=-0.453;ClippingRankSum=1.810;DP=30;FS=6.271;MLEAC=1;MLEAF=0.500;MQ=40.00;MQRankSum=-0.091;QD=8.76;ReadPosRankSum=1.177;SOR=1.246	GT:AD:DP:GQ:PL	0/1:21,9:30:99:291,0,812
NOT_SCAFFOLDED_NGS_utg10455|quiver|pilon	14432	.	T	C	206.77	PASS	AC=1;AF=0.500;AN=2;BaseQRankSum=0.019;ClippingRankSum=1.793;DP=35;FS=6.103;MLEAC=1;MLEAF=0.500;MQ=55.55;MQRankSum=-4.284;QD=5.91;ReadPosRankSum=-0.736;SOR=1.247	GT:AD:DP:GQ:PL	0/1:26,9:35:99:235,0,866
NOT_SCAFFOLDED_NGS_utg10455|quiver|pilon	14443	.	G	A	154.77	PASS	AC=1;AF=0.500;AN=2;BaseQRankSum=1.448;ClippingRankSum=0.554;DP=34;FS=6.690;MLEAC=1;MLEAF=0.500;MQ=57.52;MQRankSum=-2.896;QD=4.55;ReadPosRankSum=0.298;SOR=1.504	GT:AD:DP:GQ:PL	0/1:27,7:34:99:183,0,884
NOT_SCAFFOLDED_NGS_utg10455|quiver|pilon	14482	.	A	T	299.77	PASS	AC=1;AF=0.500;AN=2;BaseQRankSum=-1.347;ClippingRankSum=0.040;DP=43;FS=4.751;MLEAC=1;MLEAF=0.500;MQ=55.80;MQRankSum=-3.295;QD=6.97;ReadPosRankSum=-0.520;SOR=0.741	GT:AD:DP:GQ:PL	0/1:28,14:42:99:328,0,868
NOT_SCAFFOLDED_NGS_utg10455|quiver|pilon	16483	.	T	G	456.77	PASS	AC=1;AF=0.500;AN=2;BaseQRankSum=0.348;ClippingRankSum=1.277;DP=28;FS=0.000;MLEAC=1;MLEAF=0.500;MQ=31.33;MQRankSum=0.348;QD=16.31;ReadPosRankSum=0.859;SOR=0.997	GT:AD:DP:GQ:PL	0/1:12,16:28:99:485,0,336
NOT_SCAFFOLDED_NGS_utg10455|quiver|pilon	17004	.	T	C	146.77	PASS	AC=1;AF=0.500;AN=2;BaseQRankSum=0.351;ClippingRankSum=-0.227;DP=35;FS=11.419;MLEAC=1;MLEAF=0.500;MQ=45.89;MQRankSum=-2.701;QD=4.19;ReadPosRankSum=0.722;SOR=3.383	GT:AD:DP:GQ:PL	0/1:28,7:35:99:175,0,1030
NOT_SCAFFOLDED_NGS_utg10455|quiver|pilon	17249	.	T	C	232.77	PASS	AC=1;AF=0.500;AN=2;BaseQRankSum=1.809;ClippingRankSum=0.183;DP=36;FS=9.432;MLEAC=1;MLEAF=0.500;MQ=52.53;MQRankSum=-4.492;QD=6.47;ReadPosRankSum=0.996;SOR=2.621	GT:AD:DP:GQ:PL	0/1:22,10:32:99:261,0,763
NOT_SCAFFOLDED_NGS_utg10455|quiver|pilon	17303	.	T	A	118.77	PASS	AC=1;AF=0.500;AN=2;BaseQRankSum=-2.141;ClippingRankSum=-0.137;DP=42;FS=0.000;MLEAC=1;MLEAF=0.500;MQ=44.91;MQRankSum=-2.102;QD=2.83;ReadPosRankSum=0.098;SOR=0.910	GT:AD:DP:GQ:PL	0/1:27,8:35:99:147,0,899
NOT_SCAFFOLDED_NGS_utg10455|quiver|pilon	17409	.	A	G	50.77	PASS	AC=1;AF=0.500;AN=2;BaseQRankSum=0.903;ClippingRankSum=-1.115;DP=18;FS=10.386;MLEAC=1;MLEAF=0.500;MQ=32.63;MQRankSum=-0.903;QD=2.82;ReadPosRankSum=1.221;SOR=3.243	GT:AD:DP:GQ:PL	0/1:14,4:18:79:79,0,447
NOT_SCAFFOLDED_NGS_utg10455|quiver|pilon	17738	.	C	T	113.77	PASS	AC=1;AF=0.500;AN=2;BaseQRankSum=0.717;ClippingRankSum=1.932;DP=11;FS=0.000;MLEAC=1;MLEAF=0.500;MQ=32.98;MQRankSum=-0.825;QD=10.34;ReadPosRankSum=1.031;SOR=0.551	GT:AD:DP:GQ:PL	0/1:6,5:11:99:142,0,191
NOT_SCAFFOLDED_NGS_utg10455|quiver|pilon	17965	.	A	G	144.77	PASS	AC=1;AF=0.500;AN=2;BaseQRankSum=-1.937;ClippingRankSum=0.152;DP=31;FS=9.454;MLEAC=1;MLEAF=0.500;MQ=35.61;MQRankSum=-2.763;QD=4.67;ReadPosRankSum=1.806;SOR=2.031	GT:AD:DP:GQ:PL	0/1:22,9:31:99:173,0,772
NOT_SCAFFOLDED_NGS_utg10455|quiver|pilon	18060	.	T	TA	84.73	PASS	AC=1;AF=0.500;AN=2;BaseQRankSum=0.876;ClippingRankSum=-0.361;DP=9;FS=0.000;MLEAC=1;MLEAF=0.500;MQ=31.44;MQRankSum=-1.652;QD=9.41;ReadPosRankSum=0.000;SOR=0.527	GT:AD:DP:GQ:PL	0/1:5,4:9:99:122,0,160
NOT_SCAFFOLDED_NGS_utg10455|quiver|pilon	18473	.	G	T	176.77	PASS	AC=1;AF=0.500;AN=2;BaseQRankSum=3.396;ClippingRankSum=-0.955;DP=28;FS=15.204;MLEAC=1;MLEAF=0.500;MQ=42.24;MQRankSum=-0.265;QD=6.31;ReadPosRankSum=-2.706;SOR=4.003	GT:AD:DP:GQ:PL	0/1:21,7:28:99:205,0,539
NOT_SCAFFOLDED_NGS_utg10455|quiver|pilon	18684	.	G	C	511.77	PASS	AC=1;AF=0.500;AN=2;BaseQRankSum=-1.110;ClippingRankSum=0.578;DP=53;FS=2.416;MLEAC=1;MLEAF=0.500;MQ=48.99;MQRankSum=1.716;QD=9.66;ReadPosRankSum=3.055;SOR=0.407	GT:AD:DP:GQ:PL	0/1:33,20:53:99:540,0,1061
NOT_SCAFFOLDED_NGS_utg10455|quiver|pilon	18836	.	A	T	209.77	PASS	AC=1;AF=0.500;AN=2;BaseQRankSum=0.405;ClippingRankSum=-0.984;DP=15;FS=13.919;MLEAC=1;MLEAF=0.500;MQ=30.94;MQRankSum=2.604;QD=13.98;ReadPosRankSum=-0.174;SOR=2.520	GT:AD:DP:GQ:PL	0/1:8,7:15:99:238,0,189
NOT_SCAFFOLDED_NGS_utg10455|quiver|pilon	18874	.	A	G	188.77	PASS	AC=1;AF=0.500;AN=2;BaseQRankSum=1.225;ClippingRankSum=-2.071;DP=19;FS=11.311;MLEAC=1;MLEAF=0.500;MQ=29.75;MQRankSum=2.747;QD=9.94;ReadPosRankSum=1.310;SOR=1.426	GT:AD:DP:GQ:PL	0/1:12,7:19:99:217,0,301
NOT_SCAFFOLDED_NGS_utg4594|quiver|pilon	549	.	A	AT	186.80	PASS	AC=2;AF=1.00;AN=2;DP=8;FS=0.000;MLEAC=2;MLEAF=1.00;MQ=41.90;QD=23.35;SOR=3.912	GT:AD:DP:GQ:PL	1/1:0,6:6:18:224,18,0
NOT_SCAFFOLDED_NGS_utg3776|quiver|pilon	452	.	T	C	75.77	PASS	AC=1;AF=0.500;AN=2;BaseQRankSum=-1.057;ClippingRankSum=-1.836;DP=30;FS=2.548;MLEAC=1;MLEAF=0.500;MQ=34.10;MQRankSum=0.779;QD=2.53;ReadPosRankSum=2.560;SOR=1.371	GT:AD:DP:GQ:PL	0/1:25,5:30:99:104,0,820
NOT_SCAFFOLDED_NGS_utg3776|quiver|pilon	558	.	G	T	158.77	PASS	AC=1;AF=0.500;AN=2;BaseQRankSum=-0.755;ClippingRankSum=-1.614;DP=38;FS=6.513;MLEAC=1;MLEAF=0.500;MQ=36.71;MQRankSum=-2.506;QD=4.18;ReadPosRankSum=0.961;SOR=2.206	GT:AD:DP:GQ:PL	0/1:29,9:38:99:187,0,1005
NOT_SCAFFOLDED_NGS_utg3776|quiver|pilon	13689	.	ATG	A	111.73	LowQD	AC=1;AF=0.500;AN=2;BaseQRankSum=0.793;ClippingRankSum=0.800;DP=157;FS=0.000;MLEAC=1;MLEAF=0.500;MQ=59.88;MQRankSum=-0.053;QD=0.71;ReadPosRankSum=1.420;SOR=0.678	GT:AD:DP:GQ:PL	0/1:118,15:133:99:149,0,3792
NOT_SCAFFOLDED_NGS_utg3776|quiver|pilon	23472	.	A	G	181.77	PASS	AC=1;AF=0.500;AN=2;BaseQRankSum=-1.951;ClippingRankSum=1.295;DP=43;FS=1.561;MLEAC=1;MLEAF=0.500;MQ=52.59;MQRankSum=-2.668;QD=4.23;ReadPosRankSum=0.765;SOR=1.147	GT:AD:DP:GQ:PL	0/1:35,8:43:99:210,0,2350
NOT_SCAFFOLDED_NGS_utg3776|quiver|pilon	23488	.	A	T	163.77	PASS	AC=1;AF=0.500;AN=2;BaseQRankSum=-0.249;ClippingRankSum=-1.637;DP=40;FS=3.695;MLEAC=1;MLEAF=0.500;MQ=52.20;MQRankSum=-2.349;QD=4.09;ReadPosRankSum=1.139;SOR=1.519	GT:AD:DP:GQ:PL	0/1:33,7:40:99:192,0,2313
NOT_SCAFFOLDED_NGS_utg3776|quiver|pilon	128661	.	CAG	C	63.73	PASS	AC=1;AF=0.500;AN=2;BaseQRankSum=0.000;ClippingRankSum=0.361;DP=15;FS=0.000;MLEAC=1;MLEAF=0.500;MQ=60.00;MQRankSum=0.361;QD=4.25;ReadPosRankSum=0.000;SOR=0.495	GT:AD:DP:GQ:PL	0/1:5,4:9:99:101,0,151
NOT_SCAFFOLDED_NGS_utg3776|quiver|pilon	203949	.	CGT	C	33.73	LowQD;LowQual	AC=1;AF=0.500;AN=2;BaseQRankSum=-0.729;ClippingRankSum=-0.729;DP=27;FS=2.808;MLEAC=1;MLEAF=0.500;MQ=59.40;MQRankSum=0.361;QD=1.25;ReadPosRankSum=-1.638;SOR=0.148	GT:AD:DP:GQ:PL	0/1:5,4:9:71:71,0,111
NOT_SCAFFOLDED_NGS_utg3776|quiver|pilon	242842	.	T	TC	121.87	PASS	AC=2;AF=1.00;AN=2;DP=6;FS=0.000;MLEAC=2;MLEAF=1.00;MQ=60.00;QD=20.31;SOR=3.611	GT:AD:DP:GQ:PL	1/1:0,5:5:15:159,15,0
NOT_SCAFFOLDED_NGS_utg3776|quiver|pilon	262438	.	G	A	59.77	PASS	AC=1;AF=0.500;AN=2;BaseQRankSum=-0.354;ClippingRankSum=-0.212;DP=15;FS=0.000;MLEAC=1;MLEAF=0.500;MQ=30.47;MQRankSum=0.212;QD=3.98;ReadPosRankSum=-1.768;SOR=0.188	GT:AD:DP:GQ:PL	0/1:10,4:14:88:88,0,334
NOT_SCAFFOLDED_NGS_utg3776|quiver|pilon	262439	.	A	G	40.77	LowQual	AC=1;AF=0.500;AN=2;BaseQRankSum=-1.202;ClippingRankSum=0.071;DP=15;FS=0.000;MLEAC=1;MLEAF=0.500;MQ=30.47;MQRankSum=-0.919;QD=2.72;ReadPosRankSum=1.202;SOR=0.188	GT:AD:DP:GQ:PL	0/1:10,4:14:69:69,0,338
NOT_SCAFFOLDED_NGS_utg1610|quiver|pilon	3962	.	C	T	63.28	LowCoverage	AC=2;AF=1.00;AN=2;DP=3;FS=0.000;MLEAC=2;MLEAF=1.00;MQ=30.82;QD=21.09;SOR=1.179	GT:AD:DP:GQ:PL	1/1:0,3:3:9:91,9,0
NOT_SCAFFOLDED_NGS_utg1610|quiver|pilon	57562	.	C	T	54.77	PASS	AC=1;AF=0.500;AN=2;BaseQRankSum=-1.920;ClippingRankSum=-1.221;DP=8;FS=9.700;MLEAC=1;MLEAF=0.500;MQ=36.36;MQRankSum=-1.920;QD=6.85;ReadPosRankSum=1.920;SOR=0.823	GT:AD:DP:GQ:PL	0/1:5,3:8:83:83,0,193
NOT_SCAFFOLDED_NGS_utg1610|quiver|pilon	60375	.	C	T	190.77	PASS	AC=1;AF=0.500;AN=2;BaseQRankSum=-2.227;ClippingRankSum=-0.826;DP=41;FS=2.982;MLEAC=1;MLEAF=0.500;MQ=51.06;MQRankSum=-5.113;QD=4.65;ReadPosRankSum=0.630;SOR=0.560	GT:AD:DP:GQ:PL	0/1:28,13:41:99:219,0,876
NOT_SCAFFOLDED_NGS_utg1610|quiver|pilon	60413	.	C	T	204.77	PASS	AC=1;AF=0.500;AN=2;BaseQRankSum=-0.315;ClippingRankSum=-1.508;DP=38;FS=3.941;MLEAC=1;MLEAF=0.500;MQ=48.93;MQRankSum=-4.326;QD=5.39;ReadPosRankSum=1.276;SOR=0.167	GT:AD:DP:GQ:PL	0/1:28,10:38:99:233,0,909
NOT_SCAFFOLDED_NGS_utg1610|quiver|pilon	62622	.	C	T	143.98	PASS	AC=2;AF=1.00;AN=2;DP=5;FS=0.000;MLEAC=2;MLEAF=1.00;MQ=47.29;QD=28.80;SOR=3.611	GT:AD:DP:GQ:PL	1/1:0,5:5:13:172,13,0
NOT_SCAFFOLDED_NGS_utg6543|quiver|pilon	78	.	CA	C	38.70	LowCoverage;LowQual	AC=2;AF=1.00;AN=2;DP=2;FS=0.000;MLEAC=2;MLEAF=1.00;MQ=40.00;QD=19.35;SOR=2.303	GT:AD:DP:GQ:PL	1/1:0,2:2:6:75,6,0
NOT_SCAFFOLDED_NGS_utg6543|quiver|pilon	90	.	A	AG	84.25	LowCoverage	AC=2;AF=1.00;AN=2;DP=4;FS=0.000;MLEAC=2;MLEAF=1.00;MQ=47.91;QD=21.06;SOR=2.833	GT:AD:DP:GQ:PL	1/1:0,3:3:9:121,9,0
NOT_SCAFFOLDED_NGS_utg6543|quiver|pilon	1371	.	G	GA	64.25	LowCoverage	AC=2;AF=1.00;AN=2;DP=3;FS=0.000;MLEAC=2;MLEAF=1.00;MQ=40.00;QD=21.42;SOR=2.833	GT:AD:DP:GQ:PL	1/1:0,3:3:9:101,9,0
NOT_SCAFFOLDED_NGS_utg6543|quiver|pilon	5927	.	C	T	82.77	PASS	AC=1;AF=0.500;AN=2;BaseQRankSum=-2.453;ClippingRankSum=0.046;DP=19;FS=5.180;MLEAC=1;MLEAF=0.500;MQ=57.26;MQRankSum=-0.694;QD=4.36;ReadPosRankSum=0.139;SOR=1.925	GT:AD:DP:GQ:PL	0/1:14,5:19:99:111,0,511
NOT_SCAFFOLDED_NGS_utg6543|quiver|pilon	6686	.	T	TA	149.80	PASS	AC=2;AF=1.00;AN=2;DP=8;FS=0.000;MLEAC=2;MLEAF=1.00;MQ=39.88;QD=18.72;SOR=1.329	GT:AD:DP:GQ:PL	1/1:0,6:6:18:187,18,0
NOT_SCAFFOLDED_NGS_utg6543|quiver|pilon	14383	.	G	A	345.77	PASS	AC=1;AF=0.500;AN=2;BaseQRankSum=-0.317;ClippingRankSum=0.806;DP=57;FS=4.218;MLEAC=1;MLEAF=0.500;MQ=50.02;MQRankSum=-5.373;QD=6.07;ReadPosRankSum=2.619;SOR=1.006	GT:AD:DP:GQ:PL	0/1:42,15:57:99:374,0,1368
NOT_SCAFFOLDED_NGS_utg6543|quiver|pilon	14413	.	G	A	340.77	PASS	AC=1;AF=0.500;AN=2;BaseQRankSum=0.097;ClippingRankSum=-0.483;DP=54;FS=4.418;MLEAC=1;MLEAF=0.500;MQ=49.11;MQRankSum=-5.601;QD=6.31;ReadPosRankSum=-1.024;SOR=1.451	GT:AD:DP:GQ:PL	0/1:39,15:54:99:369,0,1258
NOT_SCAFFOLDED_NGS_utg6543|quiver|pilon	14454	.	C	A	208.77	PASS	AC=1;AF=0.500;AN=2;BaseQRankSum=0.174;ClippingRankSum=-0.662;DP=52;FS=7.937;MLEAC=1;MLEAF=0.500;MQ=50.45;MQRankSum=-3.587;QD=4.01;ReadPosRankSum=0.476;SOR=2.140	GT:AD:DP:GQ:PL	0/1:42,10:52:99:237,0,1391
NOT_SCAFFOLDED_NGS_utg6543|quiver|pilon	14482	.	A	G	289.77	PASS	AC=1;AF=0.500;AN=2;BaseQRankSum=2.424;ClippingRankSum=1.384;DP=48;FS=15.065;MLEAC=1;MLEAF=0.500;MQ=50.68;MQRankSum=-3.719;QD=6.04;ReadPosRankSum=1.790;SOR=3.258	GT:AD:DP:GQ:PL	0/1:38,10:48:99:318,0,1419
NOT_SCAFFOLDED_NGS_utg6543|quiver|pilon	14494	.	G	A	295.77	PASS	AC=1;AF=0.500;AN=2;BaseQRankSum=1.609;ClippingRankSum=-1.046;DP=40;FS=22.017;MLEAC=1;MLEAF=0.500;MQ=51.97;MQRankSum=-4.513;QD=7.39;ReadPosRankSum=-0.796;SOR=4.804	GT:AD:DP:GQ:PL	0/1:30,10:40:99:324,0,1244
NOT_SCAFFOLDED_NGS_utg6543|quiver|pilon	16580	.	A	ATG	41.77	LowQual	AC=1;AF=0.500;AN=2;BaseQRankSum=0.727;ClippingRankSum=0.727;DP=8;FS=0.000;MLEAC=1;MLEAF=0.500;MQ=45.60;MQRankSum=0.727;QD=5.22;ReadPosRankSum=0.727;SOR=0.916	GT:AD:DP:GQ:PL	0/1:1,3:4:20:79,0,20
NOT_SCAFFOLDED_NGS_utg9638|quiver|pilon	29059	.	C	G	55.77	PASS	AC=1;AF=0.500;AN=2;BaseQRankSum=-0.556;ClippingRankSum=-1.594;DP=25;FS=9.048;MLEAC=1;MLEAF=0.500;MQ=37.04;MQRankSum=-1.075;QD=2.23;ReadPosRankSum=-0.778;SOR=3.091	GT:AD:DP:GQ:PL	0/1:21,4:25:84:84,0,730
NOT_SCAFFOLDED_NGS_utg8754|quiver|pilon	44271	.	T	TC	141.77	PASS	AC=2;AF=1.00;AN=2;DP=9;FS=0.000;MLEAC=2;MLEAF=1.00;MQ=60.00;QD=15.75;SOR=2.584	GT:AD:DP:GQ:PL	1/1:0,7:7:20:179,20,0
NOT_SCAFFOLDED_NGS_utg8754|quiver|pilon	50049	.	TACAC	T	58.73	PASS	AC=1;AF=0.500;AN=2;BaseQRankSum=0.406;ClippingRankSum=0.406;DP=22;FS=3.979;MLEAC=1;MLEAF=0.500;MQ=57.92;MQRankSum=0.406;QD=2.67;ReadPosRankSum=0.727;SOR=2.800	GT:AD:DP:GQ:PL	0/1:3,3:6:82:96,0,82
NOT_SCAFFOLDED_NGS_utg8754|quiver|pilon	51186	.	A	C	94.77	PASS	AC=1;AF=0.500;AN=2;BaseQRankSum=2.150;ClippingRankSum=0.750;DP=19;FS=5.927;MLEAC=1;MLEAF=0.500;MQ=54.18;MQRankSum=-3.050;QD=4.99;ReadPosRankSum=-0.350;SOR=2.584	GT:AD:DP:GQ:PL	0/1:15,4:19:99:123,0,818
NOT_SCAFFOLDED_NGS_utg8754|quiver|pilon	51190	.	C	T	91.77	PASS	AC=1;AF=0.500;AN=2;BaseQRankSum=1.559;ClippingRankSum=-0.331;DP=20;FS=5.727;MLEAC=1;MLEAF=0.500;MQ=54.48;MQRankSum=-3.071;QD=4.59;ReadPosRankSum=0.520;SOR=2.409	GT:AD:DP:GQ:PL	0/1:16,4:20:99:120,0,852
NOT_SCAFFOLDED_NGS_utg8754|quiver|pilon	51213	.	G	A	352.77	PASS	AC=1;AF=0.500;AN=2;BaseQRankSum=2.512;ClippingRankSum=-0.465;DP=23;FS=10.525;MLEAC=1;MLEAF=0.500;MQ=55.16;MQRankSum=-0.837;QD=15.34;ReadPosRankSum=-0.341;SOR=3.003	GT:AD:DP:GQ:PL	0/1:13,10:23:99:381,0,722
NOT_SCAFFOLDED_NGS_utg8754|quiver|pilon	51216	.	A	G	355.77	PASS	AC=1;AF=0.500;AN=2;BaseQRankSum=2.736;ClippingRankSum=-0.033;DP=22;FS=11.290;MLEAC=1;MLEAF=0.500;MQ=54.93;MQRankSum=-1.681;QD=16.17;ReadPosRankSum=1.615;SOR=3.258	GT:AD:DP:GQ:PL	0/1:12,10:22:99:384,0,701
NOT_SCAFFOLDED_NGS_utg8754|quiver|pilon	51228	.	A	C	486.77	PASS	AC=1;AF=0.500;AN=2;BaseQRankSum=-0.347;ClippingRankSum=-0.677;DP=35;FS=5.153;MLEAC=1;MLEAF=0.500;MQ=53.66;MQRankSum=-3.581;QD=13.91;ReadPosRankSum=1.535;SOR=1.688	GT:AD:DP:GQ:PL	0/1:17,18:35:99:515,0,550
NOT_SCAFFOLDED_NGS_utg8754|quiver|pilon	51242	.	G	C	679.77	PASS	AC=1;AF=0.500;AN=2;BaseQRankSum=0.121;ClippingRankSum=-0.604;DP=34;FS=5.368;MLEAC=1;MLEAF=0.500;MQ=53.46;MQRankSum=-3.054;QD=19.99;ReadPosRankSum=1.777;SOR=1.863	GT:AD:DP:GQ:PL	0/1:16,18:34:99:708,0,618
NOT_SCAFFOLDED_NGS_utg8754|quiver|pilon	51244	.	G	A	679.77	PASS	AC=1;AF=0.500;AN=2;BaseQRankSum=-0.328;ClippingRankSum=0.121;DP=34;FS=5.368;MLEAC=1;MLEAF=0.500;MQ=53.46;MQRankSum=-3.054;QD=19.99;ReadPosRankSum=1.708;SOR=1.863	GT:AD:DP:GQ:PL	0/1:16,18:34:99:708,0,618
NOT_SCAFFOLDED_NGS_utg8754|quiver|pilon	51258	.	G	C	774.77	PASS	AC=1;AF=0.500;AN=2;BaseQRankSum=0.701;ClippingRankSum=0.316;DP=41;FS=9.776;MLEAC=1;MLEAF=0.500;MQ=53.12;MQRankSum=-2.543;QD=18.90;ReadPosRankSum=-1.113;SOR=1.713	GT:AD:DP:GQ:PL	0/1:14,27:41:99:803,0,430
NOT_SCAFFOLDED_NGS_utg8754|quiver|pilon	51278	.	T	C	885.77	SnpCluster	AC=1;AF=0.500;AN=2;BaseQRankSum=0.611;ClippingRankSum=-1.206;DP=37;FS=3.069;MLEAC=1;MLEAF=0.500;MQ=55.03;MQRankSum=-3.398;QD=23.94;ReadPosRankSum=1.394;SOR=1.426	GT:AD:DP:GQ:PL	0/1:14,23:37:99:914,0,520
NOT_SCAFFOLDED_NGS_utg8754|quiver|pilon	51282	.	C	CT	379.73	SnpCluster	AC=1;AF=0.500;AN=2;BaseQRankSum=0.461;ClippingRankSum=1.317;DP=36;FS=1.409;MLEAC=1;MLEAF=0.500;MQ=54.89;MQRankSum=3.886;QD=10.55;ReadPosRankSum=-1.153;SOR=0.346	GT:AD:DP:GQ:PL	0/1:23,13:36:99:417,0,920
NOT_SCAFFOLDED_NGS_utg8754|quiver|pilon	51283	.	A	AG	882.73	SnpCluster	AC=1;AF=0.500;AN=2;BaseQRankSum=0.529;ClippingRankSum=-0.427;DP=35;FS=1.402;MLEAC=1;MLEAF=0.500;MQ=54.73;MQRankSum=-3.568;QD=25.22;ReadPosRankSum=1.383;SOR=1.140	GT:AD:DP:GQ:PL	0/1:13,22:35:99:920,0,477
NOT_SCAFFOLDED_NGS_utg8754|quiver|pilon	51311	.	C	T	596.77	PASS	AC=1;AF=0.500;AN=2;BaseQRankSum=-0.767;ClippingRankSum=2.478;DP=29;FS=1.455;MLEAC=1;MLEAF=0.500;MQ=54.09;MQRankSum=-3.311;QD=20.58;ReadPosRankSum=-0.022;SOR=0.845	GT:AD:DP:GQ:PL	0/1:13,16:29:99:625,0,536
NOT_SCAFFOLDED_NGS_utg8754|quiver|pilon	51317	.	T	C	596.77	PASS	AC=1;AF=0.500;AN=2;BaseQRankSum=-0.737;ClippingRankSum=-0.092;DP=28;FS=3.473;MLEAC=1;MLEAF=0.500;MQ=54.06;MQRankSum=-3.179;QD=21.31;ReadPosRankSum=-1.750;SOR=0.910	GT:AD:DP:GQ:PL	0/1:13,15:28:99:625,0,536
NOT_SCAFFOLDED_NGS_utg8754|quiver|pilon	52035	.	C	A	54.77	LowQD	AC=1;AF=0.500;AN=2;BaseQRankSum=0.648;ClippingRankSum=-0.754;DP=43;FS=7.322;MLEAC=1;MLEAF=0.500;MQ=58.12;MQRankSum=-2.962;QD=1.27;ReadPosRankSum=-0.683;SOR=2.276	GT:AD:DP:GQ:PL	0/1:37,6:43:83:83,0,1232
NOT_SCAFFOLDED_NGS_utg8754|quiver|pilon	52060	.	T	A	46.77	LowQD;LowQual	AC=1;AF=0.500;AN=2;BaseQRankSum=-1.121;ClippingRankSum=1.061;DP=47;FS=6.112;MLEAC=1;MLEAF=0.500;MQ=57.97;MQRankSum=-3.840;QD=1.00;ReadPosRankSum=0.134;SOR=1.544	GT:AD:DP:GQ:PL	0/1:40,7:47:75:75,0,1257
NOT_SCAFFOLDED_NGS_utg8754|quiver|pilon	52078	.	C	T	45.77	LowQD;LowQual	AC=1;AF=0.500;AN=2;BaseQRankSum=-1.014;ClippingRankSum=0.055;DP=41;FS=1.786;MLEAC=1;MLEAF=0.500;MQ=58.08;MQRankSum=-3.154;QD=1.12;ReadPosRankSum=-1.051;SOR=1.302	GT:AD:DP:GQ:PL	0/1:35,6:41:74:74,0,1127
NOT_SCAFFOLDED_NGS_utg8754|quiver|pilon	52582	.	G	A	50.77	PASS	AC=1;AF=0.500;AN=2;BaseQRankSum=1.971;ClippingRankSum=-0.969;DP=31;FS=6.463;MLEAC=1;MLEAF=0.500;MQ=58.87;MQRankSum=-2.038;QD=1.64;ReadPosRankSum=-2.171;SOR=2.819	GT:AD:DP:GQ:PL	0/1:28,3:31:79:79,0,1204
NOT_SCAFFOLDED_NGS_utg8754|quiver|pilon	52592	.	A	C	50.77	LowQD	AC=1;AF=0.500;AN=2;BaseQRankSum=0.579;ClippingRankSum=1.296;DP=34;FS=9.660;MLEAC=1;MLEAF=0.500;MQ=58.38;MQRankSum=-0.193;QD=1.49;ReadPosRankSum=-1.407;SOR=3.253	GT:AD:DP:GQ:PL	0/1:29,4:33:79:79,0,1204
NOT_SCAFFOLDED_NGS_utg8754|quiver|pilon	52615	.	G	A	49.77	LowQD;LowQual	AC=1;AF=0.500;AN=2;BaseQRankSum=-0.314;ClippingRankSum=-0.645;DP=44;FS=1.906;MLEAC=1;MLEAF=0.500;MQ=57.57;MQRankSum=-1.199;QD=1.13;ReadPosRankSum=1.088;SOR=1.467	GT:AD:DP:GQ:PL	0/1:35,6:41:78:78,0,1252
NOT_SCAFFOLDED_NGS_utg8754|quiver|pilon	52640	.	A	G	86.77	PASS	AC=1;AF=0.500;AN=2;BaseQRankSum=-0.184;ClippingRankSum=-0.851;DP=48;FS=6.533;MLEAC=1;MLEAF=0.500;MQ=57.78;MQRankSum=-1.519;QD=1.81;ReadPosRankSum=-0.184;SOR=2.043	GT:AD:DP:GQ:PL	0/1:39,6:45:99:115,0,1597
NOT_SCAFFOLDED_NGS_utg8754|quiver|pilon	52650	.	T	A	89.77	PASS	AC=1;AF=0.500;AN=2;BaseQRankSum=-0.701;ClippingRankSum=-0.133;DP=46;FS=4.549;MLEAC=1;MLEAF=0.500;MQ=58.27;MQRankSum=-0.436;QD=1.95;ReadPosRankSum=-1.345;SOR=1.981	GT:AD:DP:GQ:PL	0/1:38,5:43:99:118,0,1549
NOT_SCAFFOLDED_NGS_utg8754|quiver|pilon	52734	.	T	C	31.77	LowQD;LowQual;SnpCluster	AC=1;AF=0.500;AN=2;BaseQRankSum=0.794;ClippingRankSum=1.882;DP=25;FS=0.000;MLEAC=1;MLEAF=0.500;MQ=57.38;MQRankSum=-2.801;QD=1.27;ReadPosRankSum=1.882;SOR=1.022	GT:AD:DP:GQ:PL	0/1:22,3:25:60:60,0,890
NOT_SCAFFOLDED_NGS_utg8754|quiver|pilon	52739	.	C	T	34.77	LowQual;SnpCluster	AC=1;AF=0.500;AN=2;BaseQRankSum=0.191;ClippingRankSum=0.861;DP=22;FS=0.000;MLEAC=1;MLEAF=0.500;MQ=57.01;MQRankSum=-2.775;QD=1.58;ReadPosRankSum=1.244;SOR=1.270	GT:AD:DP:GQ:PL	0/1:19,3:22:63:63,0,856
NOT_SCAFFOLDED_NGS_utg8754|quiver|pilon	52740	.	C	G	40.77	LowQual;SnpCluster	AC=1;AF=0.500;AN=2;BaseQRankSum=-1.435;ClippingRankSum=-0.383;DP=22;FS=0.000;MLEAC=1;MLEAF=0.500;MQ=57.01;MQRankSum=-2.775;QD=1.85;ReadPosRankSum=1.531;SOR=1.270	GT:AD:DP:GQ:PL	0/1:19,3:22:69:69,0,789
NOT_SCAFFOLDED_NGS_utg8754|quiver|pilon	52756	.	C	T	151.77	PASS	AC=1;AF=0.500;AN=2;BaseQRankSum=-0.381;ClippingRankSum=0.064;DP=24;FS=8.860;MLEAC=1;MLEAF=0.500;MQ=53.79;MQRankSum=-3.811;QD=6.32;ReadPosRankSum=-0.762;SOR=3.126	GT:AD:DP:GQ:PL	0/1:17,7:24:99:180,0,630
NOT_SCAFFOLDED_NGS_utg8754|quiver|pilon	63710	.	G	GTAT	175.87	PASS	AC=2;AF=1.00;AN=2;DP=11;FS=0.000;MLEAC=2;MLEAF=1.00;MQ=60.00;QD=15.99;SOR=1.022	GT:AD:DP:GQ:PL	1/1:0,5:5:15:213,15,0
HYBRID_SCAFFOLD_Super-Scaffold_2656|quiver|pilon	2998	.	C	CT	42.25	LowQual	AC=2;AF=1.00;AN=2;DP=5;FS=0.000;MLEAC=2;MLEAF=1.00;MQ=60.00;QD=8.45;SOR=1.179	GT:AD:DP:GQ:PL	1/1:0,3:3:9:79,9,0
HYBRID_SCAFFOLD_Super-Scaffold_2656|quiver|pilon	110542	.	GGT	G	31.74	LowQual	AC=1;AF=0.500;AN=2;BaseQRankSum=0.731;ClippingRankSum=0.731;DP=19;FS=6.990;MLEAC=1;MLEAF=0.500;MQ=56.18;MQRankSum=-0.731;QD=1.67;ReadPosRankSum=0.731;SOR=3.229	GT:AD:DP:GQ:PL	0/1:1,4:5:29:69,0,29
HYBRID_SCAFFOLD_Super-Scaffold_2656|quiver|pilon	161908	.	C	CA	34.73	LowQual	AC=1;AF=0.500;AN=2;BaseQRankSum=0.050;ClippingRankSum=-0.352;DP=22;FS=11.996;MLEAC=1;MLEAF=0.500;MQ=57.49;MQRankSum=-2.764;QD=1.58;ReadPosRankSum=-0.955;SOR=2.791	GT:AD:DP:GQ:PL	0/1:18,3:21:72:72,0,1115
HYBRID_SCAFFOLD_Super-Scaffold_2656|quiver|pilon	161911	.	T	C	43.77	LowQual	AC=1;AF=0.500;AN=2;BaseQRankSum=0.653;ClippingRankSum=-0.754;DP=22;FS=11.996;MLEAC=1;MLEAF=0.500;MQ=57.49;MQRankSum=-2.764;QD=1.99;ReadPosRankSum=-0.754;SOR=2.791	GT:AD:DP:GQ:PL	0/1:18,3:21:72:72,0,1115
HYBRID_SCAFFOLD_Super-Scaffold_2656|quiver|pilon	228691	.	G	T	67.03	LowCoverage	AC=2;AF=1.00;AN=2;DP=4;FS=0.000;MLEAC=2;MLEAF=1.00;MQ=59.75;QD=16.76;SOR=1.609	GT:AD:DP:GQ:PL	1/1:0,4:4:12:95,12,0
HYBRID_SCAFFOLD_Super-Scaffold_2656|quiver|pilon	258358	.	CTCTT	C	282.75	PASS	AC=2;AF=1.00;AN=2;DP=16;FS=0.000;MLEAC=2;MLEAF=1.00;MQ=61.34;QD=17.67;SOR=0.693	GT:AD:DP:GQ:PL	1/1:0,8:8:24:320,24,0
HYBRID_SCAFFOLD_Super-Scaffold_2656|quiver|pilon	315928	.	T	TA	70	PASS	AC=2;AF=1.00;AN=2;DP=5;FS=0.000;MLEAC=2;MLEAF=1.00;MQ=60.00;QD=14.00;SOR=1.609	GT:AD:DP:GQ:PL	1/1:0,4:4:12:107,12,0
HYBRID_SCAFFOLD_Super-Scaffold_2656|quiver|pilon	367100	.	G	A	212.77	PASS	AC=1;AF=0.500;AN=2;BaseQRankSum=-0.299;ClippingRankSum=-0.299;DP=14;FS=6.368;MLEAC=1;MLEAF=0.500;MQ=32.46;MQRankSum=2.840;QD=15.20;ReadPosRankSum=1.670;SOR=2.833	GT:AD:DP:GQ:PL	0/1:7,7:14:99:241,0,149
HYBRID_SCAFFOLD_Super-Scaffold_2656|quiver|pilon	367123	.	A	T	58.77	PASS	AC=1;AF=0.500;AN=2;BaseQRankSum=0.254;ClippingRankSum=-0.085;DP=13;FS=0.000;MLEAC=1;MLEAF=0.500;MQ=32.10;MQRankSum=1.437;QD=4.52;ReadPosRankSum=0.254;SOR=1.022	GT:AD:DP:GQ:PL	0/1:10,3:13:87:87,0,289
HYBRID_SCAFFOLD_Super-Scaffold_2656|quiver|pilon	369785	.	A	G	43.74	LowCoverage;LowQual	AC=2;AF=1.00;AN=2;DP=2;FS=0.000;MLEAC=2;MLEAF=1.00;MQ=32.28;QD=21.87;SOR=2.303	GT:AD:DP:GQ:PL	1/1:0,2:2:6:71,6,0
HYBRID_SCAFFOLD_Super-Scaffold_2656|quiver|pilon	1252761	.	C	CT	76	PASS	AC=2;AF=1.00;AN=2;DP=5;FS=0.000;MLEAC=2;MLEAF=1.00;MQ=60.00;QD=15.20;SOR=1.609	GT:AD:DP:GQ:PL	1/1:0,4:4:12:113,12,0
HYBRID_SCAFFOLD_Super-Scaffold_2656|quiver|pilon	1261386	.	C	G	30.77	LowQD;LowQual	AC=1;AF=0.500;AN=2;BaseQRankSum=-1.371;ClippingRankSum=0.482;DP=29;FS=2.269;MLEAC=1;MLEAF=0.500;MQ=45.39;MQRankSum=-0.704;QD=1.06;ReadPosRankSum=0.556;SOR=1.577	GT:AD:DP:GQ:PL	0/1:21,4:25:59:59,0,711
HYBRID_SCAFFOLD_Super-Scaffold_2656|quiver|pilon	1267347	.	A	AT	93	LowCoverage	AC=2;AF=1.00;AN=2;DP=4;FS=0.000;MLEAC=2;MLEAF=1.00;MQ=60.00;QD=23.25;SOR=0.693	GT:AD:DP:GQ:PL	1/1:0,4:4:12:130,12,0
HYBRID_SCAFFOLD_Super-Scaffold_2656|quiver|pilon	1325209	.	A	AG	47.25	LowQual	AC=2;AF=1.00;AN=2;DP=8;FS=0.000;MLEAC=2;MLEAF=1.00;MQ=60.00;QD=5.91;SOR=1.179	GT:AD:DP:GQ:PL	1/1:0,3:3:9:84,9,0
HYBRID_SCAFFOLD_Super-Scaffold_2656|quiver|pilon	1336564	.	A	T	151.77	PASS	AC=1;AF=0.500;AN=2;BaseQRankSum=-0.533;ClippingRankSum=0.667;DP=14;FS=2.363;MLEAC=1;MLEAF=0.500;MQ=47.85;MQRankSum=-3.067;QD=10.84;ReadPosRankSum=-0.933;SOR=1.675	GT:AD:DP:GQ:PL	0/1:9,5:14:99:180,0,599
HYBRID_SCAFFOLD_Super-Scaffold_2656|quiver|pilon	1336579	.	T	C	121.77	PASS	AC=1;AF=0.500;AN=2;BaseQRankSum=1.371;ClippingRankSum=-0.505;DP=15;FS=0.000;MLEAC=1;MLEAF=0.500;MQ=52.30;MQRankSum=-2.670;QD=8.12;ReadPosRankSum=-0.217;SOR=1.179	GT:AD:DP:GQ:PL	0/1:12,3:15:99:150,0,675
HYBRID_SCAFFOLD_Super-Scaffold_2656|quiver|pilon	1336614	.	C	T	100.77	PASS	AC=1;AF=0.500;AN=2;BaseQRankSum=0.736;ClippingRankSum=0.849;DP=17;FS=10.843;MLEAC=1;MLEAF=0.500;MQ=52.12;MQRankSum=-3.001;QD=5.93;ReadPosRankSum=1.642;SOR=3.236	GT:AD:DP:GQ:PL	0/1:13,4:17:99:129,0,801
HYBRID_SCAFFOLD_Super-Scaffold_2656|quiver|pilon	1336621	.	G	A	100.77	PASS	AC=1;AF=0.500;AN=2;BaseQRankSum=1.302;ClippingRankSum=0.057;DP=17;FS=10.843;MLEAC=1;MLEAF=0.500;MQ=52.56;MQRankSum=-3.001;QD=5.93;ReadPosRankSum=1.302;SOR=3.236	GT:AD:DP:GQ:PL	0/1:13,4:17:99:129,0,810
HYBRID_SCAFFOLD_Super-Scaffold_2656|quiver|pilon	1416927	.	C	T	59.77	PASS	AC=1;AF=0.500;AN=2;BaseQRankSum=0.940;ClippingRankSum=2.015;DP=21;FS=5.076;MLEAC=1;MLEAF=0.500;MQ=37.15;MQRankSum=-0.403;QD=2.85;ReadPosRankSum=-1.030;SOR=1.510	GT:AD:DP:GQ:PL	0/1:17,4:21:88:88,0,390
HYBRID_SCAFFOLD_Super-Scaffold_2656|quiver|pilon	1417222	.	G	T	37.77	LowQD;LowQual	AC=1;AF=0.500;AN=2;BaseQRankSum=-2.532;ClippingRankSum=0.092;DP=30;FS=0.000;MLEAC=1;MLEAF=0.500;MQ=45.74;MQRankSum=-2.227;QD=1.26;ReadPosRankSum=-0.214;SOR=0.446	GT:AD:DP:GQ:PL	0/1:26,4:30:66:66,0,1282
HYBRID_SCAFFOLD_Super-Scaffold_2656|quiver|pilon	1418573	.	A	T	67.77	PASS	AC=1;AF=0.500;AN=2;BaseQRankSum=-0.358;ClippingRankSum=-1.231;DP=5;FS=3.979;MLEAC=1;MLEAF=0.500;MQ=35.46;MQRankSum=-1.231;QD=13.55;ReadPosRankSum=0.358;SOR=2.833	GT:AD:DP:GQ:PL	0/1:2,3:5:69:96,0,69
HYBRID_SCAFFOLD_Super-Scaffold_2656|quiver|pilon	1418687	.	T	A	38.77	LowQual	AC=1;AF=0.500;AN=2;BaseQRankSum=0.361;ClippingRankSum=-1.516;DP=15;FS=2.963;MLEAC=1;MLEAF=0.500;MQ=34.47;MQRankSum=-0.217;QD=2.58;ReadPosRankSum=0.217;SOR=2.303	GT:AD:DP:GQ:PL	0/1:12,3:15:67:67,0,350
HYBRID_SCAFFOLD_Super-Scaffold_2656|quiver|pilon	1418812	.	G	A	38.74	LowCoverage;LowQual	AC=2;AF=1.00;AN=2;DP=2;FS=0.000;MLEAC=2;MLEAF=1.00;MQ=28.00;QD=19.37;SOR=2.303	GT:AD:DP:GQ:PL	1/1:0,2:2:6:66,6,0
HYBRID_SCAFFOLD_Super-Scaffold_2656|quiver|pilon	1443085	.	T	A	248.77	PASS	AC=1;AF=0.500;AN=2;BaseQRankSum=-2.633;ClippingRankSum=2.266;DP=15;FS=0.000;MLEAC=1;MLEAF=0.500;MQ=32.64;MQRankSum=0.796;QD=16.58;ReadPosRankSum=2.633;SOR=1.473	GT:AD:DP:GQ:PL	0/1:5,10:15:99:277,0,116
HYBRID_SCAFFOLD_Super-Scaffold_2656|quiver|pilon	1443112	.	T	C	223.77	PASS	AC=1;AF=0.500;AN=2;BaseQRankSum=-2.266;ClippingRankSum=-0.566;DP=16;FS=0.000;MLEAC=1;MLEAF=0.500;MQ=37.64;MQRankSum=0.680;QD=13.99;ReadPosRankSum=0.000;SOR=0.892	GT:AD:DP:GQ:PL	0/1:5,11:16:99:252,0,128
HYBRID_SCAFFOLD_Super-Scaffold_2656|quiver|pilon	1467464	.	G	T	65.77	PASS	AC=1;AF=0.500;AN=2;BaseQRankSum=0.406;ClippingRankSum=-0.988;DP=6;FS=0.000;MLEAC=1;MLEAF=0.500;MQ=35.07;MQRankSum=0.406;QD=10.96;ReadPosRankSum=1.537;SOR=0.693	GT:AD:DP:GQ:PL	0/1:3,3:6:94:94,0,101
HYBRID_SCAFFOLD_Super-Scaffold_2656|quiver|pilon	1495593	.	ATCTT	A	70.73	PASS	AC=1;AF=0.500;AN=2;BaseQRankSum=-0.365;ClippingRankSum=-0.933;DP=23;FS=5.902;MLEAC=1;MLEAF=0.500;MQ=49.31;MQRankSum=-2.636;QD=3.08;ReadPosRankSum=1.915;SOR=2.712	GT:AD:DP:GQ:PL	0/1:19,4:23:99:108,0,989
HYBRID_SCAFFOLD_Super-Scaffold_2656|quiver|pilon	1495598	.	T	TAAA	70.73	PASS	AC=1;AF=0.500;AN=2;BaseQRankSum=-1.123;ClippingRankSum=-0.503;DP=24;FS=5.814;MLEAC=1;MLEAF=0.500;MQ=49.80;MQRankSum=-2.595;QD=2.95;ReadPosRankSum=1.743;SOR=2.564	GT:AD:DP:GQ:PL	0/1:20,4:24:99:108,0,989
HYBRID_SCAFFOLD_Super-Scaffold_2656|quiver|pilon	1495615	.	C	A	107.77	PASS	AC=1;AF=0.500;AN=2;BaseQRankSum=-0.128;ClippingRankSum=-0.128;DP=22;FS=9.394;MLEAC=1;MLEAF=0.500;MQ=48.34;MQRankSum=-2.086;QD=4.90;ReadPosRankSum=1.064;SOR=3.258	GT:AD:DP:GQ:PL	0/1:18,4:22:99:136,0,962
HYBRID_SCAFFOLD_Super-Scaffold_2656|quiver|pilon	1495629	.	T	A	104.77	PASS	AC=1;AF=0.500;AN=2;BaseQRankSum=-1.208;ClippingRankSum=-0.142;DP=24;FS=7.520;MLEAC=1;MLEAF=0.500;MQ=46.85;MQRankSum=-2.132;QD=4.37;ReadPosRankSum=-1.208;SOR=1.919	GT:AD:DP:GQ:PL	0/1:19,5:24:99:133,0,964
HYBRID_SCAFFOLD_Super-Scaffold_2656|quiver|pilon	1495684	.	G	A	39.77	LowQual	AC=1;AF=0.500;AN=2;BaseQRankSum=-0.927;ClippingRankSum=-2.187;DP=25;FS=9.048;MLEAC=1;MLEAF=0.500;MQ=41.80;MQRankSum=-1.742;QD=1.59;ReadPosRankSum=1.594;SOR=3.091	GT:AD:DP:GQ:PL	0/1:21,4:25:68:68,0,710
HYBRID_SCAFFOLD_Super-Scaffold_2656|quiver|pilon	1496148	.	G	A	49.77	LowQual	AC=1;AF=0.500;AN=2;BaseQRankSum=0.950;ClippingRankSum=0.056;DP=19;FS=0.000;MLEAC=1;MLEAF=0.500;MQ=36.66;MQRankSum=0.391;QD=2.62;ReadPosRankSum=0.839;SOR=1.214	GT:AD:DP:GQ:PL	0/1:16,3:19:78:78,0,658
HYBRID_SCAFFOLD_Super-Scaffold_2656|quiver|pilon	1496157	.	G	T	40.77	LowQual	AC=1;AF=0.500;AN=2;BaseQRankSum=0.287;ClippingRankSum=-0.287;DP=22;FS=2.817;MLEAC=1;MLEAF=0.500;MQ=40.15;MQRankSum=0.000;QD=1.85;ReadPosRankSum=1.626;SOR=1.954	GT:AD:DP:GQ:PL	0/1:19,3:22:69:69,0,764
HYBRID_SCAFFOLD_Super-Scaffold_2656|quiver|pilon	1496187	.	A	G	56.77	PASS	AC=1;AF=0.500;AN=2;BaseQRankSum=0.609;ClippingRankSum=-1.110;DP=29;FS=6.354;MLEAC=1;MLEAF=0.500;MQ=45.82;MQRankSum=-1.611;QD=1.96;ReadPosRankSum=1.396;SOR=2.833	GT:AD:DP:GQ:PL	0/1:26,3:29:85:85,0,1091
HYBRID_SCAFFOLD_Super-Scaffold_2656|quiver|pilon	1496194	.	G	T	53.77	PASS	AC=1;AF=0.500;AN=2;BaseQRankSum=0.940;ClippingRankSum=0.826;DP=32;FS=9.824;MLEAC=1;MLEAF=0.500;MQ=46.28;MQRankSum=-1.396;QD=1.68;ReadPosRankSum=0.028;SOR=3.249	GT:AD:DP:GQ:PL	0/1:28,4:32:82:82,0,1112
HYBRID_SCAFFOLD_Super-Scaffold_2656|quiver|pilon	1496374	.	T	A	52.77	PASS	AC=1;AF=0.500;AN=2;BaseQRankSum=-2.444;ClippingRankSum=-1.135;DP=20;FS=0.000;MLEAC=1;MLEAF=0.500;MQ=52.64;MQRankSum=-2.269;QD=2.64;ReadPosRankSum=0.000;SOR=0.877	GT:AD:DP:GQ:PL	0/1:15,5:20:81:81,0,533
HYBRID_SCAFFOLD_Super-Scaffold_2656|quiver|pilon	1565141	.	GGGAA	G	164.84	PASS	AC=2;AF=1.00;AN=2;DP=20;FS=0.000;MLEAC=2;MLEAF=1.00;MQ=58.93;QD=8.24;SOR=3.611	GT:AD:DP:GQ:PL	1/1:0,5:5:16:202,16,0
HYBRID_SCAFFOLD_Super-Scaffold_2656|quiver|pilon	1586186	.	C	G	117.77	PASS	AC=1;AF=0.500;AN=2;BaseQRankSum=0.627;ClippingRankSum=-0.995;DP=34;FS=2.105;MLEAC=1;MLEAF=0.500;MQ=50.37;MQRankSum=-1.585;QD=3.46;ReadPosRankSum=-1.216;SOR=1.536	GT:AD:DP:GQ:PL	0/1:16,6:22:99:146,0,508
HYBRID_SCAFFOLD_Super-Scaffold_2656|quiver|pilon	1711855	.	A	AG	80	LowCoverage	AC=2;AF=1.00;AN=2;DP=4;FS=0.000;MLEAC=2;MLEAF=1.00;MQ=60.00;QD=20.00;SOR=1.609	GT:AD:DP:GQ:PL	1/1:0,4:4:12:117,12,0
HYBRID_SCAFFOLD_Super-Scaffold_2656|quiver|pilon	1791636	.	T	TC	77	PASS	AC=2;AF=1.00;AN=2;DP=7;FS=0.000;MLEAC=2;MLEAF=1.00;MQ=60.00;QD=11.00;SOR=3.258	GT:AD:DP:GQ:PL	1/1:0,4:4:12:114,12,0
HYBRID_SCAFFOLD_Super-Scaffold_2656|quiver|pilon	1821612	.	C	A	94.77	PASS	AC=1;AF=0.500;AN=2;BaseQRankSum=-0.163;ClippingRankSum=-1.790;DP=16;FS=0.000;MLEAC=1;MLEAF=0.500;MQ=32.56;MQRankSum=-1.790;QD=5.92;ReadPosRankSum=-0.054;SOR=1.179	GT:AD:DP:GQ:PL	0/1:10,6:16:99:123,0,319
HYBRID_SCAFFOLD_Super-Scaffold_2656|quiver|pilon	1822820	.	T	TC	50.25	PASS	AC=2;AF=1.00;AN=2;DP=6;FS=0.000;MLEAC=2;MLEAF=1.00;MQ=60.00;QD=8.37;SOR=2.833	GT:AD:DP:GQ:PL	1/1:0,3:3:9:87,9,0
HYBRID_SCAFFOLD_Super-Scaffold_2656|quiver|pilon	1892167	.	TGAGA	T	40.73	LowQual	AC=1;AF=0.500;AN=2;BaseQRankSum=1.026;ClippingRankSum=-1.026;DP=6;FS=0.000;MLEAC=1;MLEAF=0.500;MQ=54.16;MQRankSum=-1.026;QD=6.79;ReadPosRankSum=1.026;SOR=0.693	GT:AD:DP:GQ:PL	0/1:2,2:4:78:78,0,87
HYBRID_SCAFFOLD_Super-Scaffold_2656|quiver|pilon	1904969	.	GTAGA	G	434.73	PASS	AC=2;AF=1.00;AN=2;DP=31;FS=0.000;MLEAC=2;MLEAF=1.00;MQ=60.19;QD=14.02;SOR=0.859	GT:AD:DP:GQ:PL	1/1:0,11:11:34:472,34,0
HYBRID_SCAFFOLD_Super-Scaffold_2656|quiver|pilon	1925891	.	A	ATTCT	223.82	PASS	AC=2;AF=1.00;AN=2;DP=21;FS=0.000;MLEAC=2;MLEAF=1.00;MQ=57.35;QD=10.66;SOR=1.329	GT:AD:DP:GQ:PL	1/1:0,6:6:17:261,17,0
HYBRID_SCAFFOLD_Super-Scaffold_2656|quiver|pilon	1925988	.	C	CT	37.25	LowQual	AC=2;AF=1.00;AN=2;DP=9;FS=0.000;MLEAC=2;MLEAF=1.00;MQ=56.59;QD=4.14;SOR=1.179	GT:AD:DP:GQ:PL	1/1:0,3:3:9:74,9,0
HYBRID_SCAFFOLD_Super-Scaffold_2656|quiver|pilon	1936709	.	A	G	52.77	PASS	AC=1;AF=0.500;AN=2;BaseQRankSum=-0.358;ClippingRankSum=1.231;DP=5;FS=0.000;MLEAC=1;MLEAF=0.500;MQ=28.91;MQRankSum=-1.231;QD=10.55;ReadPosRankSum=-0.358;SOR=1.022	GT:AD:DP:GQ:PL	0/1:2,3:5:55:81,0,55
HYBRID_SCAFFOLD_Super-Scaffold_2656|quiver|pilon	1991439	.	TAC	T	89.73	PASS	AC=1;AF=0.500;AN=2;BaseQRankSum=0.785;ClippingRankSum=-1.618;DP=43;FS=4.298;MLEAC=1;MLEAF=0.500;MQ=59.64;MQRankSum=-1.079;QD=2.09;ReadPosRankSum=-0.159;SOR=1.863	GT:AD:DP:GQ:PL	0/1:23,7:30:99:127,0,615
HYBRID_SCAFFOLD_Super-Scaffold_2656|quiver|pilon	2122139	.	A	AT	79	PASS	AC=2;AF=1.00;AN=2;DP=6;FS=0.000;MLEAC=2;MLEAF=1.00;MQ=60.00;QD=13.17;SOR=1.609	GT:AD:DP:GQ:PL	1/1:0,4:4:12:116,12,0
HYBRID_SCAFFOLD_Super-Scaffold_2657|quiver|pilon	5469	.	C	CAA	69.25	PASS	AC=2;AF=1.00;AN=2;DP=10;FS=0.000;MLEAC=2;MLEAF=1.00;MQ=42.04;QD=6.92;SOR=1.179	GT:AD:DP:GQ:PL	1/1:0,3:3:9:106,9,0
HYBRID_SCAFFOLD_Super-Scaffold_2657|quiver|pilon	87642	.	CT	C	95.37	PASS	AC=2;AF=1.00;AN=2;BaseQRankSum=0.736;ClippingRankSum=0.736;DP=6;FS=0.000;MLEAC=2;MLEAF=1.00;MQ=60.00;MQRankSum=0.736;QD=15.89;ReadPosRankSum=0.736;SOR=0.368	GT:AD:DP:GQ:PL	1/1:1,5:6:8:132,8,0
HYBRID_SCAFFOLD_Super-Scaffold_2657|quiver|pilon	118584	.	T	TA	76	LowCoverage	AC=2;AF=1.00;AN=2;DP=4;FS=0.000;MLEAC=2;MLEAF=1.00;MQ=60.00;QD=19.00;SOR=3.258	GT:AD:DP:GQ:PL	1/1:0,4:4:12:113,12,0
HYBRID_SCAFFOLD_Super-Scaffold_2657|quiver|pilon	206050	.	C	CT	149.80	PASS	AC=2;AF=1.00;AN=2;DP=7;FS=0.000;MLEAC=2;MLEAF=1.00;MQ=60.00;QD=21.40;SOR=0.693	GT:AD:DP:GQ:PL	1/1:0,6:6:18:187,18,0
HYBRID_SCAFFOLD_Super-Scaffold_2657|quiver|pilon	213082	.	ATG	A	38.15	LowQual	AC=2;AF=1.00;AN=2;DP=23;FS=0.000;MLEAC=2;MLEAF=1.00;MQ=60.00;QD=1.66;SOR=1.179	GT:AD:DP:GQ:PL	1/1:0,3:3:10:75,10,0
HYBRID_SCAFFOLD_Super-Scaffold_2657|quiver|pilon	451409	.	CGT	C	46.73	LowQual	AC=1;AF=0.500;AN=2;BaseQRankSum=-0.550;ClippingRankSum=0.550;DP=12;FS=0.000;MLEAC=1;MLEAF=0.500;MQ=60.00;MQRankSum=-0.937;QD=3.89;ReadPosRankSum=0.550;SOR=1.179	GT:AD:DP:GQ:PL	0/1:4,3:7:84:84,0,114
HYBRID_SCAFFOLD_Super-Scaffold_2657|quiver|pilon	854748	.	A	T	93.77	PASS	AC=1;AF=0.500;AN=2;BaseQRankSum=-2.351;ClippingRankSum=0.124;DP=20;FS=2.017;MLEAC=1;MLEAF=0.500;MQ=39.40;MQRankSum=0.866;QD=4.69;ReadPosRankSum=-0.289;SOR=1.219	GT:AD:DP:GQ:PL	0/1:14,6:20:99:122,0,489
HYBRID_SCAFFOLD_Super-Scaffold_2657|quiver|pilon	932565	.	C	T	70.77	PASS	AC=1;AF=0.500;AN=2;BaseQRankSum=-2.628;ClippingRankSum=-0.580;DP=27;FS=0.000;MLEAC=1;MLEAF=0.500;MQ=54.87;MQRankSum=-2.901;QD=2.62;ReadPosRankSum=-2.355;SOR=0.481	GT:AD:DP:GQ:PL	0/1:23,4:27:99:99,0,1172
HYBRID_SCAFFOLD_Super-Scaffold_2657|quiver|pilon	932572	.	T	G	64.77	PASS	AC=1;AF=0.500;AN=2;BaseQRankSum=-2.688;ClippingRankSum=-0.032;DP=29;FS=0.000;MLEAC=1;MLEAF=0.500;MQ=55.24;MQRankSum=-2.941;QD=2.23;ReadPosRankSum=-1.423;SOR=0.495	GT:AD:DP:GQ:PL	0/1:25,4:29:93:93,0,1235
HYBRID_SCAFFOLD_Super-Scaffold_2657|quiver|pilon	935274	.	G	GT	42.25	LowQual	AC=2;AF=1.00;AN=2;DP=8;FS=0.000;MLEAC=2;MLEAF=1.00;MQ=60.00;QD=5.28;SOR=1.179	GT:AD:DP:GQ:PL	1/1:0,3:3:9:79,9,0
HYBRID_SCAFFOLD_Super-Scaffold_2657|quiver|pilon	994453	.	T	TG	34.84	LowQual	AC=1;AF=0.500;AN=2;BaseQRankSum=0.727;ClippingRankSum=0.727;DP=5;FS=0.000;MLEAC=1;MLEAF=0.500;MQ=60.00;MQRankSum=0.727;QD=6.97;ReadPosRankSum=0.727;SOR=0.446	GT:AD:DP:GQ:PL	0/1:1,3:4:16:72,0,16
HYBRID_SCAFFOLD_Super-Scaffold_2657|quiver|pilon	996891	.	G	T	83.03	LowCoverage	AC=2;AF=1.00;AN=2;DP=4;FS=0.000;MLEAC=2;MLEAF=1.00;MQ=50.99;QD=20.76;SOR=0.693	GT:AD:DP:GQ:PL	1/1:0,4:4:12:111,12,0
HYBRID_SCAFFOLD_Super-Scaffold_2657|quiver|pilon	1002230	.	TGA	T	61.73	PASS	AC=1;AF=0.500;AN=2;BaseQRankSum=-1.031;ClippingRankSum=0.143;DP=27;FS=3.424;MLEAC=1;MLEAF=0.500;MQ=55.92;MQRankSum=-0.143;QD=2.29;ReadPosRankSum=-1.408;SOR=2.179	GT:AD:DP:GQ:PL	0/1:5,6:11:99:99,0,102
HYBRID_SCAFFOLD_Super-Scaffold_2657|quiver|pilon	1002949	.	G	GT	79.14	PASS	AC=1;AF=0.500;AN=2;BaseQRankSum=-0.736;ClippingRankSum=0.736;DP=9;FS=4.771;MLEAC=1;MLEAF=0.500;MQ=61.19;MQRankSum=0.736;QD=8.79;ReadPosRankSum=0.736;SOR=1.872	GT:AD:DP:GQ:PL	0/1:1,5:6:10:116,0,10
HYBRID_SCAFFOLD_Super-Scaffold_2657|quiver|pilon	1003617	.	ATT	A	32.71	LowCoverage;LowQual	AC=2;AF=1.00;AN=2;DP=3;FS=0.000;MLEAC=2;MLEAF=1.00;MQ=32.72;QD=10.90;SOR=0.693	GT:AD:DP:GQ:PL	1/1:0,2:2:6:69,6,0
HYBRID_SCAFFOLD_Super-Scaffold_2657|quiver|pilon	1008143	.	C	G	49.77	LowQual	AC=1;AF=0.500;AN=2;BaseQRankSum=-0.328;ClippingRankSum=-1.171;DP=27;FS=8.193;MLEAC=1;MLEAF=0.500;MQ=55.38;MQRankSum=0.047;QD=1.84;ReadPosRankSum=-1.639;SOR=0.636	GT:AD:DP:GQ:PL	0/1:6,12:18:78:78,0,128
HYBRID_SCAFFOLD_Super-Scaffold_2657|quiver|pilon	1213617	.	A	AG	54.25	PASS	AC=2;AF=1.00;AN=2;DP=6;FS=0.000;MLEAC=2;MLEAF=1.00;MQ=60.00;QD=9.04;SOR=2.833	GT:AD:DP:GQ:PL	1/1:0,3:3:9:91,9,0
HYBRID_SCAFFOLD_Super-Scaffold_2657|quiver|pilon	1343465	.	GCA	G	30.73	LowQD;LowQual	AC=1;AF=0.500;AN=2;BaseQRankSum=-1.234;ClippingRankSum=-1.234;DP=26;FS=5.348;MLEAC=1;MLEAF=0.500;MQ=60.00;MQRankSum=-0.468;QD=1.18;ReadPosRankSum=-0.213;SOR=0.105	GT:AD:DP:GQ:PL	0/1:18,4:22:68:68,0,533
HYBRID_SCAFFOLD_Super-Scaffold_2657|quiver|pilon	1350566	.	GGT	G	126.73	PASS	AC=1;AF=0.500;AN=2;BaseQRankSum=-0.568;ClippingRankSum=-0.434;DP=35;FS=1.824;MLEAC=1;MLEAF=0.500;MQ=60.00;MQRankSum=-1.837;QD=3.62;ReadPosRankSum=0.634;SOR=1.270	GT:AD:DP:GQ:PL	0/1:16,7:23:99:164,0,432
HYBRID_SCAFFOLD_Super-Scaffold_2657|quiver|pilon	1356954	.	GCA	G	43.73	LowQual	AC=1;AF=0.500;AN=2;BaseQRankSum=0.678;ClippingRankSum=-0.896;DP=21;FS=6.154;MLEAC=1;MLEAF=0.500;MQ=57.29;MQRankSum=-0.278;QD=2.08;ReadPosRankSum=0.278;SOR=1.447	GT:AD:DP:GQ:PL	0/1:7,4:11:81:81,0,164
HYBRID_SCAFFOLD_Super-Scaffold_2657|quiver|pilon	1375560	.	T	C	137.77	PASS	AC=1;AF=0.500;AN=2;BaseQRankSum=0.292;ClippingRankSum=-0.247;DP=33;FS=15.754;MLEAC=1;MLEAF=0.500;MQ=58.29;MQRankSum=0.787;QD=4.17;ReadPosRankSum=-2.000;SOR=1.657	GT:AD:DP:GQ:PL	0/1:18,11:29:99:166,0,344
HYBRID_SCAFFOLD_Super-Scaffold_2664|quiver|pilon	89590	.	A	AG	117.87	PASS	AC=2;AF=1.00;AN=2;DP=6;FS=0.000;MLEAC=2;MLEAF=1.00;MQ=60.00;QD=19.64;SOR=1.022	GT:AD:DP:GQ:PL	1/1:0,5:5:15:155,15,0
HYBRID_SCAFFOLD_Super-Scaffold_2664|quiver|pilon	115773	.	CCT	C	41.73	LowQual	AC=1;AF=0.500;AN=2;BaseQRankSum=-0.778;ClippingRankSum=1.202;DP=19;FS=2.963;MLEAC=1;MLEAF=0.500;MQ=60.00;MQRankSum=-0.495;QD=2.20;ReadPosRankSum=-0.386;SOR=0.148	GT:AD:DP:GQ:PL	0/1:10,4:14:79:79,0,275
HYBRID_SCAFFOLD_Super-Scaffold_2664|quiver|pilon	166438	.	C	CA	78.25	PASS	AC=1;AF=0.500;AN=2;BaseQRankSum=0.736;ClippingRankSum=0.736;DP=11;FS=0.000;MLEAC=1;MLEAF=0.500;MQ=59.56;MQRankSum=0.736;QD=7.11;ReadPosRankSum=-0.736;SOR=0.368	GT:AD:DP:GQ:PL	0/1:1,5:6:9:115,0,9
HYBRID_SCAFFOLD_Super-Scaffold_2664|quiver|pilon	184404	.	GCA	G	48.73	LowQD;LowQual	AC=1;AF=0.500;AN=2;BaseQRankSum=-0.010;ClippingRankSum=-0.086;DP=88;FS=4.080;MLEAC=1;MLEAF=0.500;MQ=57.66;MQRankSum=1.656;QD=0.55;ReadPosRankSum=-1.145;SOR=0.188	GT:AD:DP:GQ:PL	0/1:54,10:64:86:86,0,1474
HYBRID_SCAFFOLD_Super-Scaffold_2664|quiver|pilon	225250	.	T	C	207.77	PASS	AC=1;AF=0.500;AN=2;BaseQRankSum=-0.175;ClippingRankSum=-0.487;DP=32;FS=1.440;MLEAC=1;MLEAF=0.500;MQ=40.30;MQRankSum=0.525;QD=6.49;ReadPosRankSum=-0.214;SOR=0.392	GT:AD:DP:GQ:PL	0/1:20,12:32:99:236,0,429
HYBRID_SCAFFOLD_Super-Scaffold_2664|quiver|pilon	249833	.	TAC	T	52.73	PASS	AC=1;AF=0.500;AN=2;BaseQRankSum=0.071;ClippingRankSum=-0.640;DP=33;FS=8.980;MLEAC=1;MLEAF=0.500;MQ=60.00;MQRankSum=1.422;QD=1.60;ReadPosRankSum=-0.436;SOR=0.629	GT:AD:DP:GQ:PL	0/1:19,5:24:90:90,0,484
HYBRID_SCAFFOLD_Super-Scaffold_2664|quiver|pilon	433388	.	G	A	963.77	PASS	AC=1;AF=0.500;AN=2;BaseQRankSum=1.302;ClippingRankSum=0.164;DP=134;FS=12.321;MLEAC=1;MLEAF=0.500;MQ=59.89;MQRankSum=0.451;QD=7.19;ReadPosRankSum=-1.816;SOR=2.282	GT:AD:DP:GQ:PL	0/1:58,32:90:99:992,0,1947
HYBRID_SCAFFOLD_Super-Scaffold_2664|quiver|pilon	433445	.	G	C	3594.77	PASS	AC=1;AF=0.500;AN=2;BaseQRankSum=-0.297;ClippingRankSum=-0.024;DP=159;FS=30.217;MLEAC=1;MLEAF=0.500;MQ=60.00;MQRankSum=-1.375;QD=22.61;ReadPosRankSum=0.451;SOR=1.988	GT:AD:DP:GQ:PL	0/1:19,104:123:99:3623,0,365
HYBRID_SCAFFOLD_Super-Scaffold_2664|quiver|pilon	451447	.	G	T	4079.77	PASS	AC=1;AF=0.500;AN=2;BaseQRankSum=0.817;ClippingRankSum=2.274;DP=163;FS=16.263;MLEAC=1;MLEAF=0.500;MQ=60.00;MQRankSum=-1.457;QD=25.03;ReadPosRankSum=1.955;SOR=0.570	GT:AD:DP:GQ:PL	0/1:37,123:160:99:4108,0,810
HYBRID_SCAFFOLD_Super-Scaffold_2664|quiver|pilon	454249	.	C	G	154.77	LowQD	AC=1;AF=0.500;AN=2;BaseQRankSum=-1.265;ClippingRankSum=0.227;DP=213;FS=0.000;MLEAC=1;MLEAF=0.500;MQ=60.00;MQRankSum=1.215;QD=0.73;ReadPosRankSum=-0.042;SOR=0.544	GT:AD:DP:GQ:PL	0/1:132,19:151:99:183,0,4345
HYBRID_SCAFFOLD_Super-Scaffold_2665|quiver|pilon	15505	.	T	TA	58.25	LowCoverage	AC=2;AF=1.00;AN=2;DP=3;FS=0.000;MLEAC=2;MLEAF=1.00;MQ=60.00;QD=19.42;SOR=1.179	GT:AD:DP:GQ:PL	1/1:0,3:3:9:95,9,0
HYBRID_SCAFFOLD_Super-Scaffold_2665|quiver|pilon	50147	.	A	AC	33.73	LowQual	AC=1;AF=0.500;AN=2;BaseQRankSum=1.231;ClippingRankSum=-0.358;DP=6;FS=0.000;MLEAC=1;MLEAF=0.500;MQ=57.52;MQRankSum=-0.358;QD=5.62;ReadPosRankSum=0.358;SOR=1.022	GT:AD:DP:GQ:PL	0/1:2,3:5:42:71,0,42
HYBRID_SCAFFOLD_Super-Scaffold_2665|quiver|pilon	72749	.	C	CT	172.87	PASS	AC=2;AF=1.00;AN=2;DP=5;FS=0.000;MLEAC=2;MLEAF=1.00;MQ=56.57;QD=34.57;SOR=1.981	GT:AD:DP:GQ:PL	1/1:0,5:5:15:210,15,0
HYBRID_SCAFFOLD_Super-Scaffold_2665|quiver|pilon	72762	.	C	CT	203.80	PASS	AC=2;AF=1.00;AN=2;DP=6;FS=0.000;MLEAC=2;MLEAF=1.00;MQ=54.16;QD=33.97;SOR=1.329	GT:AD:DP:GQ:PL	1/1:0,6:6:18:241,18,0
HYBRID_SCAFFOLD_Super-Scaffold_2665|quiver|pilon	94562	.	CT	C	37.73	LowQual	AC=1;AF=0.500;AN=2;BaseQRankSum=0.929;ClippingRankSum=0.600;DP=17;FS=0.000;MLEAC=1;MLEAF=0.500;MQ=60.00;MQRankSum=-2.359;QD=2.22;ReadPosRankSum=-0.365;SOR=1.022	GT:AD:DP:GQ:PL	0/1:8,4:12:75:75,0,178
HYBRID_SCAFFOLD_Super-Scaffold_2665|quiver|pilon	123583	.	TTG	T	104.73	PASS	AC=1;AF=0.500;AN=2;BaseQRankSum=0.022;ClippingRankSum=0.457;DP=41;FS=4.220;MLEAC=1;MLEAF=0.500;MQ=59.59;MQRankSum=-0.152;QD=2.55;ReadPosRankSum=0.474;SOR=0.184	GT:AD:DP:GQ:PL	0/1:24,8:32:99:142,0,654
HYBRID_SCAFFOLD_Super-Scaffold_2665|quiver|pilon	174605	.	T	G	163.77	PASS	AC=1;AF=0.500;AN=2;BaseQRankSum=-2.641;ClippingRankSum=0.477;DP=25;FS=0.000;MLEAC=1;MLEAF=0.500;MQ=44.64;MQRankSum=-2.195;QD=6.55;ReadPosRankSum=0.986;SOR=0.602	GT:AD:DP:GQ:PL	0/1:19,6:25:99:192,0,851
HYBRID_SCAFFOLD_Super-Scaffold_2665|quiver|pilon	174607	.	C	G	163.77	PASS	AC=1;AF=0.500;AN=2;BaseQRankSum=-2.906;ClippingRankSum=-0.175;DP=23;FS=0.000;MLEAC=1;MLEAF=0.500;MQ=45.76;MQRankSum=-2.836;QD=7.12;ReadPosRankSum=0.595;SOR=0.593	GT:AD:DP:GQ:PL	0/1:17,6:23:99:192,0,851
HYBRID_SCAFFOLD_Super-Scaffold_2665|quiver|pilon	174656	.	C	T	38.77	LowQual	AC=1;AF=0.500;AN=2;BaseQRankSum=1.588;ClippingRankSum=-0.529;DP=20;FS=6.607;MLEAC=1;MLEAF=0.500;MQ=55.27;MQRankSum=-2.540;QD=1.94;ReadPosRankSum=0.529;SOR=2.822	GT:AD:DP:GQ:PL	0/1:17,3:20:67:67,0,666
HYBRID_SCAFFOLD_Super-Scaffold_2665|quiver|pilon	189281	.	T	C	90.77	PASS	AC=1;AF=0.500;AN=2;BaseQRankSum=-0.462;ClippingRankSum=-1.262;DP=23;FS=0.000;MLEAC=1;MLEAF=0.500;MQ=54.09;MQRankSum=1.877;QD=3.95;ReadPosRankSum=-2.739;SOR=0.582	GT:AD:DP:GQ:PL	0/1:12,11:23:99:119,0,188
HYBRID_SCAFFOLD_Super-Scaffold_2665|quiver|pilon	202817	.	TTAC	T	54.73	PASS	AC=1;AF=0.500;AN=2;BaseQRankSum=0.566;ClippingRankSum=-1.106;DP=14;FS=0.000;MLEAC=1;MLEAF=0.500;MQ=60.00;MQRankSum=0.382;QD=3.91;ReadPosRankSum=-1.106;SOR=0.346	GT:AD:DP:GQ:PL	0/1:8,3:11:92:92,0,262
HYBRID_SCAFFOLD_Super-Scaffold_2665|quiver|pilon	218080	.	CT	C	139.80	PASS	AC=2;AF=1.00;AN=2;DP=9;FS=0.000;MLEAC=2;MLEAF=1.00;MQ=58.12;QD=15.53;SOR=1.329	GT:AD:DP:GQ:PL	1/1:0,6:6:18:177,18,0
HYBRID_SCAFFOLD_Super-Scaffold_2665|quiver|pilon	246181	.	T	C	104.77	PASS	AC=1;AF=0.500;AN=2;BaseQRankSum=-1.937;ClippingRankSum=-0.558;DP=28;FS=0.000;MLEAC=1;MLEAF=0.500;MQ=58.22;MQRankSum=-3.184;QD=3.74;ReadPosRankSum=-2.199;SOR=0.551	GT:AD:DP:GQ:PL	0/1:24,4:28:99:133,0,1284
HYBRID_SCAFFOLD_Super-Scaffold_2665|quiver|pilon	246191	.	G	C	111.77	PASS	AC=1;AF=0.500;AN=2;BaseQRankSum=-1.440;ClippingRankSum=0.360;DP=28;FS=0.000;MLEAC=1;MLEAF=0.500;MQ=57.61;MQRankSum=-3.479;QD=3.99;ReadPosRankSum=-1.440;SOR=0.741	GT:AD:DP:GQ:PL	0/1:23,5:28:99:140,0,1198
HYBRID_SCAFFOLD_Super-Scaffold_2665|quiver|pilon	246215	.	G	GT	83.73	PASS	AC=1;AF=0.500;AN=2;BaseQRankSum=-0.967;ClippingRankSum=-0.718;DP=27;FS=1.882;MLEAC=1;MLEAF=0.500;MQ=57.51;MQRankSum=-3.464;QD=3.10;ReadPosRankSum=1.841;SOR=0.914	GT:AD:DP:GQ:PL	0/1:22,5:27:99:121,0,808
HYBRID_SCAFFOLD_Super-Scaffold_2666|quiver|pilon	3526	.	CCT	C	209.74	PASS	AC=2;AF=1.00;AN=2;DP=32;FS=0.000;MLEAC=2;MLEAF=1.00;MQ=57.95;QD=6.55;SOR=4.804	GT:AD:DP:GQ:PL	1/1:0,10:10:30:247,30,0
HYBRID_SCAFFOLD_Super-Scaffold_2666|quiver|pilon	3577	.	GTA	G	198.73	PASS	AC=1;AF=0.500;AN=2;BaseQRankSum=-3.136;ClippingRankSum=0.418;DP=41;FS=42.326;MLEAC=1;MLEAF=0.500;MQ=53.67;MQRankSum=-0.508;QD=4.85;ReadPosRankSum=-1.346;SOR=1.215	GT:AD:DP:GQ:PL	0/1:23,15:38:99:236,0,592
HYBRID_SCAFFOLD_Super-Scaffold_2666|quiver|pilon	96403	.	T	C	58.77	PASS	AC=1;AF=0.500;AN=2;BaseQRankSum=-0.871;ClippingRankSum=-0.657;DP=36;FS=23.873;MLEAC=1;MLEAF=0.500;MQ=58.94;MQRankSum=0.195;QD=1.63;ReadPosRankSum=-1.972;SOR=3.422	GT:AD:DP:GQ:PL	0/1:24,11:35:87:87,0,644
HYBRID_SCAFFOLD_Super-Scaffold_2666|quiver|pilon	101282	.	A	T	52.77	LowCoverage	AC=1;AF=0.500;AN=2;BaseQRankSum=0.736;ClippingRankSum=-0.736;DP=3;FS=0.000;MLEAC=1;MLEAF=0.500;MQ=33.09;MQRankSum=-0.736;QD=17.59;ReadPosRankSum=0.736;SOR=1.179	GT:AD:DP:GQ:PL	0/1:1,2:3:66:81,0,66
HYBRID_SCAFFOLD_Super-Scaffold_2666|quiver|pilon	101283	.	G	A	52.77	LowCoverage	AC=1;AF=0.500;AN=2;BaseQRankSum=0.736;ClippingRankSum=0.736;DP=3;FS=0.000;MLEAC=1;MLEAF=0.500;MQ=33.09;MQRankSum=-0.736;QD=17.59;ReadPosRankSum=0.736;SOR=1.179	GT:AD:DP:GQ:PL	0/1:1,2:3:66:81,0,66
HYBRID_SCAFFOLD_Super-Scaffold_2666|quiver|pilon	104075	.	T	TGTC	1841.73	PASS	AC=2;AF=1.00;AN=2;DP=55;FS=0.000;MLEAC=2;MLEAF=1.00;MQ=55.51;QD=33.49;SOR=0.859	GT:AD:DP:GQ:PL	1/1:0,50:50:99:1879,150,0
HYBRID_SCAFFOLD_Super-Scaffold_2666|quiver|pilon	104079	.	T	TC	1842.73	PASS	AC=2;AF=1.00;AN=2;DP=53;FS=0.000;MLEAC=2;MLEAF=1.00;MQ=55.33;QD=34.77;SOR=0.813	GT:AD:DP:GQ:PL	1/1:0,51:51:99:1880,150,0
HYBRID_SCAFFOLD_Super-Scaffold_2666|quiver|pilon	126490	.	G	GT	67	PASS	AC=2;AF=1.00;AN=2;DP=5;FS=0.000;MLEAC=2;MLEAF=1.00;MQ=60.00;QD=13.40;SOR=1.609	GT:AD:DP:GQ:PL	1/1:0,4:4:12:104,12,0
HYBRID_SCAFFOLD_Super-Scaffold_2666|quiver|pilon	132165	.	T	TG	56.73	PASS	AC=1;AF=0.500;AN=2;BaseQRankSum=0.000;ClippingRankSum=0.000;DP=7;FS=0.000;MLEAC=1;MLEAF=0.500;MQ=60.00;MQRankSum=1.380;QD=8.10;ReadPosRankSum=-0.720;SOR=0.693	GT:AD:DP:GQ:PL	0/1:2,4:6:38:94,0,38
HYBRID_SCAFFOLD_Super-Scaffold_2666|quiver|pilon	159423	.	A	AAC	44.25	LowQual	AC=2;AF=1.00;AN=2;DP=11;FS=0.000;MLEAC=2;MLEAF=1.00;MQ=60.00;QD=4.02;SOR=2.833	GT:AD:DP:GQ:PL	1/1:0,3:3:9:81,9,0
HYBRID_SCAFFOLD_Super-Scaffold_2666|quiver|pilon	292020	.	G	GAAGGA	212.73	PASS	AC=1;AF=0.500;AN=2;BaseQRankSum=1.246;ClippingRankSum=-0.934;DP=21;FS=0.000;MLEAC=1;MLEAF=0.500;MQ=51.60;MQRankSum=-0.311;QD=10.13;ReadPosRankSum=-0.934;SOR=0.591	GT:AD:DP:GQ:PL	0/1:3,11:14:35:250,0,35
HYBRID_SCAFFOLD_Super-Scaffold_2666|quiver|pilon	513392	.	TTAA	T	75.73	PASS	AC=1;AF=0.500;AN=2;BaseQRankSum=-1.231;ClippingRankSum=-1.231;DP=10;FS=3.979;MLEAC=1;MLEAF=0.500;MQ=60.00;MQRankSum=-1.231;QD=7.57;ReadPosRankSum=1.231;SOR=0.859	GT:AD:DP:GQ:PL	0/1:2,3:5:70:113,0,70
HYBRID_SCAFFOLD_Super-Scaffold_2666|quiver|pilon	521311	.	T	TG	47.25	LowQual	AC=2;AF=1.00;AN=2;DP=5;FS=0.000;MLEAC=2;MLEAF=1.00;MQ=60.00;QD=9.45;SOR=1.179	GT:AD:DP:GQ:PL	1/1:0,3:3:9:84,9,0
HYBRID_SCAFFOLD_Super-Scaffold_2666|quiver|pilon	550209	.	T	TC	49.25	LowQual	AC=2;AF=1.00;AN=2;DP=7;FS=0.000;MLEAC=2;MLEAF=1.00;MQ=60.00;QD=7.04;SOR=1.179	GT:AD:DP:GQ:PL	1/1:0,3:3:9:86,9,0
HYBRID_SCAFFOLD_Super-Scaffold_2667|quiver|pilon	162	.	CT	C	35.25	LowQual	AC=2;AF=1.00;AN=2;DP=5;FS=0.000;MLEAC=2;MLEAF=1.00;MQ=56.57;QD=7.05;SOR=1.179	GT:AD:DP:GQ:PL	1/1:0,3:3:9:72,9,0
HYBRID_SCAFFOLD_Super-Scaffold_2667|quiver|pilon	57070	.	C	A	94.77	PASS	AC=1;AF=0.500;AN=2;BaseQRankSum=-2.450;ClippingRankSum=0.850;DP=19;FS=0.000;MLEAC=1;MLEAF=0.500;MQ=53.14;MQRankSum=-3.050;QD=4.99;ReadPosRankSum=1.150;SOR=0.399	GT:AD:DP:GQ:PL	0/1:15,4:19:99:123,0,744
HYBRID_SCAFFOLD_Super-Scaffold_2667|quiver|pilon	57081	.	T	G	88.77	PASS	AC=1;AF=0.500;AN=2;BaseQRankSum=-2.194;ClippingRankSum=0.493;DP=21;FS=0.000;MLEAC=1;MLEAF=0.500;MQ=51.62;MQRankSum=-3.090;QD=4.23;ReadPosRankSum=0.672;SOR=0.425	GT:AD:DP:GQ:PL	0/1:17,4:21:99:117,0,808
HYBRID_SCAFFOLD_Super-Scaffold_2667|quiver|pilon	108121	.	C	G	69.77	PASS	AC=1;AF=0.500;AN=2;BaseQRankSum=0.546;ClippingRankSum=-0.788;DP=16;FS=2.622;MLEAC=1;MLEAF=0.500;MQ=35.64;MQRankSum=-0.182;QD=4.36;ReadPosRankSum=-2.001;SOR=0.148	GT:AD:DP:GQ:PL	0/1:12,4:16:98:98,0,377
HYBRID_SCAFFOLD_Super-Scaffold_2667|quiver|pilon	108179	.	T	G	54.77	PASS	AC=1;AF=0.500;AN=2;BaseQRankSum=1.950;ClippingRankSum=0.050;DP=19;FS=10.620;MLEAC=1;MLEAF=0.500;MQ=34.57;MQRankSum=-0.050;QD=2.88;ReadPosRankSum=1.850;SOR=3.238	GT:AD:DP:GQ:PL	0/1:15,4:19:83:83,0,467
HYBRID_SCAFFOLD_Super-Scaffold_2667|quiver|pilon	228750	.	GAC	G	124.73	PASS	AC=1;AF=0.500;AN=2;BaseQRankSum=-1.170;ClippingRankSum=0.377;DP=64;FS=0.000;MLEAC=1;MLEAF=0.500;MQ=57.80;MQRankSum=0.873;QD=1.95;ReadPosRankSum=0.080;SOR=0.507	GT:AD:DP:GQ:PL	0/1:47,11:58:99:162,0,1287
HYBRID_SCAFFOLD_Super-Scaffold_2667|quiver|pilon	229291	.	GAC	G	40.73	LowQual	AC=1;AF=0.500;AN=2;BaseQRankSum=-0.718;ClippingRankSum=-1.632;DP=19;FS=2.515;MLEAC=1;MLEAF=0.500;MQ=60.00;MQRankSum=0.065;QD=2.14;ReadPosRankSum=1.240;SOR=0.180	GT:AD:DP:GQ:PL	0/1:11,4:15:78:78,0,281
HYBRID_SCAFFOLD_Super-Scaffold_2667|quiver|pilon	286425	.	C	CTCTCT	51.92	PASS	AC=2;AF=1.00;AN=2;DP=12;FS=0.000;MLEAC=2;MLEAF=1.00;MQ=55.32;QD=4.33;SOR=0.693	GT:AD:DP:GQ:PL	1/1:0,2:2:5:88,5,0
HYBRID_SCAFFOLD_Super-Scaffold_2667|quiver|pilon	302951	.	A	AC	54.25	LowCoverage	AC=2;AF=1.00;AN=2;DP=4;FS=0.000;MLEAC=2;MLEAF=1.00;MQ=60.00;QD=13.56;SOR=1.179	GT:AD:DP:GQ:PL	1/1:0,3:3:9:91,9,0
HYBRID_SCAFFOLD_Super-Scaffold_2667|quiver|pilon	304605	.	T	TTTC	351.74	PASS	AC=2;AF=1.00;AN=2;DP=17;FS=0.000;MLEAC=2;MLEAF=1.00;MQ=44.05;QD=20.69;SOR=1.402	GT:AD:DP:GQ:PL	1/1:0,9:9:27:389,27,0
HYBRID_SCAFFOLD_Super-Scaffold_2667|quiver|pilon	305730	.	GT	G	346.73	PASS	AC=2;AF=1.00;AN=2;BaseQRankSum=-1.267;ClippingRankSum=-0.373;DP=23;FS=0.000;MLEAC=2;MLEAF=1.00;MQ=54.40;MQRankSum=0.969;QD=15.08;ReadPosRankSum=0.820;SOR=0.776	GT:AD:DP:GQ:PL	1/1:2,15:17:41:384,41,0
HYBRID_SCAFFOLD_Super-Scaffold_2667|quiver|pilon	306170	.	T	TTTA	92.25	PASS	AC=2;AF=1.00;AN=2;DP=7;FS=0.000;MLEAC=2;MLEAF=1.00;MQ=60.00;QD=13.18;SOR=1.179	GT:AD:DP:GQ:PL	1/1:0,3:3:9:129,9,0
HYBRID_SCAFFOLD_Super-Scaffold_2667|quiver|pilon	383175	.	GCA	G	74.73	LowQD	AC=1;AF=0.500;AN=2;BaseQRankSum=-1.649;ClippingRankSum=-0.148;DP=80;FS=1.422;MLEAC=1;MLEAF=0.500;MQ=59.55;MQRankSum=0.262;QD=0.93;ReadPosRankSum=0.218;SOR=0.768	GT:AD:DP:GQ:PL	0/1:46,9:55:99:112,0,1203
HYBRID_SCAFFOLD_Super-Scaffold_2667|quiver|pilon	389212	.	T	C	50.77	PASS	AC=1;AF=0.500;AN=2;BaseQRankSum=-2.531;ClippingRankSum=-1.658;DP=20;FS=5.379;MLEAC=1;MLEAF=0.500;MQ=36.54;MQRankSum=-0.960;QD=2.54;ReadPosRankSum=1.920;SOR=0.669	GT:AD:DP:GQ:PL	0/1:15,5:20:79:79,0,468
HYBRID_SCAFFOLD_Super-Scaffold_2667|quiver|pilon	562936	.	T	TC	114.87	PASS	AC=2;AF=1.00;AN=2;DP=5;FS=0.000;MLEAC=2;MLEAF=1.00;MQ=56.00;QD=22.97;SOR=1.981	GT:AD:DP:GQ:PL	1/1:0,5:5:15:152,15,0
HYBRID_SCAFFOLD_Super-Scaffold_2667|quiver|pilon	599491	.	G	GT	153.27	PASS	AC=1;AF=0.500;AN=2;BaseQRankSum=0.751;ClippingRankSum=0.751;DP=17;FS=0.000;MLEAC=1;MLEAF=0.500;MQ=60.00;MQRankSum=0.751;QD=9.02;ReadPosRankSum=0.751;SOR=0.223	GT:AD:DP:GQ:PL	0/1:1,8:9:1:188,0,1
HYBRID_SCAFFOLD_Super-Scaffold_2667|quiver|pilon	638003	.	GCA	G	38.73	LowQual	AC=1;AF=0.500;AN=2;BaseQRankSum=1.231;ClippingRankSum=1.231;DP=8;FS=3.979;MLEAC=1;MLEAF=0.500;MQ=55.20;MQRankSum=-0.358;QD=4.84;ReadPosRankSum=0.358;SOR=0.859	GT:AD:DP:GQ:PL	0/1:2,3:5:43:76,0,43
HYBRID_SCAFFOLD_Super-Scaffold_2667|quiver|pilon	670629	.	T	TG	58.25	LowCoverage	AC=2;AF=1.00;AN=2;DP=3;FS=0.000;MLEAC=2;MLEAF=1.00;MQ=52.36;QD=19.42;SOR=1.179	GT:AD:DP:GQ:PL	1/1:0,3:3:9:95,9,0
HYBRID_SCAFFOLD_Super-Scaffold_2667|quiver|pilon	671917	.	C	CA	195.74	PASS	AC=2;AF=1.00;AN=2;DP=15;FS=0.000;MLEAC=2;MLEAF=1.00;MQ=60.00;QD=13.05;SOR=0.892	GT:AD:DP:GQ:PL	1/1:0,9:9:27:233,27,0
HYBRID_SCAFFOLD_Super-Scaffold_2667|quiver|pilon	828197	.	CGT	C	57	PASS	AC=2;AF=1.00;AN=2;DP=22;FS=0.000;MLEAC=2;MLEAF=1.00;MQ=55.82;QD=2.59;SOR=3.258	GT:AD:DP:GQ:PL	1/1:0,4:4:12:94,12,0
HYBRID_SCAFFOLD_Super-Scaffold_2667|quiver|pilon	843513	.	G	A	126.77	PASS	AC=1;AF=0.500;AN=2;BaseQRankSum=-2.805;ClippingRankSum=2.663;DP=29;FS=6.800;MLEAC=1;MLEAF=0.500;MQ=45.31;MQRankSum=-1.956;QD=4.37;ReadPosRankSum=1.155;SOR=0.117	GT:AD:DP:GQ:PL	0/1:20,9:29:99:155,0,644
HYBRID_SCAFFOLD_Super-Scaffold_2677|quiver|pilon	3926	.	T	TG	45.25	LowQual	AC=2;AF=1.00;AN=2;DP=6;FS=0.000;MLEAC=2;MLEAF=1.00;MQ=60.00;QD=7.54;SOR=1.179	GT:AD:DP:GQ:PL	1/1:0,3:3:9:82,9,0
HYBRID_SCAFFOLD_Super-Scaffold_2677|quiver|pilon	50916	.	CGT	C	120.73	PASS	AC=1;AF=0.500;AN=2;BaseQRankSum=-1.276;ClippingRankSum=0.091;DP=53;FS=3.702;MLEAC=1;MLEAF=0.500;MQ=59.80;MQRankSum=0.365;QD=2.28;ReadPosRankSum=0.684;SOR=1.493	GT:AD:DP:GQ:PL	0/1:27,10:37:99:158,0,708
HYBRID_SCAFFOLD_Super-Scaffold_2677|quiver|pilon	125184	.	T	TG	90	LowCoverage	AC=2;AF=1.00;AN=2;DP=4;FS=0.000;MLEAC=2;MLEAF=1.00;MQ=60.00;QD=22.50;SOR=1.609	GT:AD:DP:GQ:PL	1/1:0,4:4:12:127,12,0
HYBRID_SCAFFOLD_Super-Scaffold_2677|quiver|pilon	154517	.	C	CCTTT	183.82	PASS	AC=2;AF=1.00;AN=2;DP=22;FS=0.000;MLEAC=2;MLEAF=1.00;MQ=57.88;QD=8.36;SOR=0.693	GT:AD:DP:GQ:PL	1/1:0,6:6:17:221,17,0
HYBRID_SCAFFOLD_Super-Scaffold_2677|quiver|pilon	166697	.	T	TG	56.25	PASS	AC=2;AF=1.00;AN=2;DP=5;FS=0.000;MLEAC=2;MLEAF=1.00;MQ=60.00;QD=11.25;SOR=2.833	GT:AD:DP:GQ:PL	1/1:0,3:3:9:93,9,0
HYBRID_SCAFFOLD_Super-Scaffold_2677|quiver|pilon	203516	.	GCA	G	44.73	LowQual	AC=1;AF=0.500;AN=2;BaseQRankSum=2.037;ClippingRankSum=-0.896;DP=17;FS=2.632;MLEAC=1;MLEAF=0.500;MQ=60.00;MQRankSum=0.278;QD=2.63;ReadPosRankSum=1.246;SOR=1.535	GT:AD:DP:GQ:PL	0/1:7,4:11:82:82,0,183
HYBRID_SCAFFOLD_Super-Scaffold_2677|quiver|pilon	221769	.	T	TA	76	PASS	AC=2;AF=1.00;AN=2;DP=5;FS=0.000;MLEAC=2;MLEAF=1.00;MQ=60.00;QD=15.20;SOR=0.693	GT:AD:DP:GQ:PL	1/1:0,4:4:12:113,12,0
HYBRID_SCAFFOLD_Super-Scaffold_2677|quiver|pilon	253389	.	A	AC	49.25	LowCoverage;LowQual	AC=2;AF=1.00;AN=2;DP=4;FS=0.000;MLEAC=2;MLEAF=1.00;MQ=60.00;QD=12.31;SOR=1.179	GT:AD:DP:GQ:PL	1/1:0,3:3:9:86,9,0
HYBRID_SCAFFOLD_Super-Scaffold_2677|quiver|pilon	272503	.	C	A	480.77	PASS	AC=1;AF=0.500;AN=2;BaseQRankSum=0.182;ClippingRankSum=-0.745;DP=41;FS=5.334;MLEAC=1;MLEAF=0.500;MQ=60.00;MQRankSum=-0.811;QD=11.73;ReadPosRankSum=-0.348;SOR=1.885	GT:AD:DP:GQ:PL	0/1:19,16:35:99:509,0,601
HYBRID_SCAFFOLD_Super-Scaffold_2677|quiver|pilon	301829	.	A	AC	77	PASS	AC=2;AF=1.00;AN=2;DP=5;FS=0.000;MLEAC=2;MLEAF=1.00;MQ=60.00;QD=15.40;SOR=1.609	GT:AD:DP:GQ:PL	1/1:0,4:4:12:114,12,0
HYBRID_SCAFFOLD_Super-Scaffold_2677|quiver|pilon	323421	.	G	A	34.77	LowQual	AC=1;AF=0.500;AN=2;BaseQRankSum=0.067;ClippingRankSum=0.762;DP=9;FS=0.000;MLEAC=1;MLEAF=0.500;MQ=55.31;MQRankSum=-1.666;QD=3.86;ReadPosRankSum=-0.067;SOR=0.551	GT:AD:DP:GQ:PL	0/1:7,2:9:63:63,0,482
HYBRID_SCAFFOLD_Super-Scaffold_2677|quiver|pilon	323422	.	T	C	34.77	LowQual	AC=1;AF=0.500;AN=2;BaseQRankSum=0.572;ClippingRankSum=-1.589;DP=8;FS=0.000;MLEAC=1;MLEAF=0.500;MQ=54.69;MQRankSum=-1.589;QD=4.35;ReadPosRankSum=1.067;SOR=0.693	GT:AD:DP:GQ:PL	0/1:6,2:8:63:63,0,482
HYBRID_SCAFFOLD_Super-Scaffold_2677|quiver|pilon	371922	.	C	CG	90	LowCoverage	AC=2;AF=1.00;AN=2;DP=4;FS=0.000;MLEAC=2;MLEAF=1.00;MQ=60.00;QD=22.50;SOR=0.693	GT:AD:DP:GQ:PL	1/1:0,4:4:12:127,12,0
HYBRID_SCAFFOLD_Super-Scaffold_2677|quiver|pilon	377355	.	A	AC	104.87	PASS	AC=2;AF=1.00;AN=2;DP=8;FS=0.000;MLEAC=2;MLEAF=1.00;MQ=61.34;QD=13.11;SOR=1.981	GT:AD:DP:GQ:PL	1/1:0,5:5:15:142,15,0
HYBRID_SCAFFOLD_Super-Scaffold_2677|quiver|pilon	392477	.	CGT	C	43.73	LowQual	AC=1;AF=0.500;AN=2;BaseQRankSum=0.600;ClippingRankSum=0.536;DP=25;FS=0.000;MLEAC=1;MLEAF=0.500;MQ=60.00;MQRankSum=-0.536;QD=1.75;ReadPosRankSum=0.825;SOR=0.368	GT:AD:DP:GQ:PL	0/1:8,4:12:81:81,0,197
HYBRID_SCAFFOLD_Super-Scaffold_2677|quiver|pilon	401251	.	A	T	62.77	PASS	AC=1;AF=0.500;AN=2;BaseQRankSum=-2.763;ClippingRankSum=1.009;DP=19;FS=0.000;MLEAC=1;MLEAF=0.500;MQ=55.12;MQRankSum=-3.464;QD=3.30;ReadPosRankSum=-1.359;SOR=0.368	GT:AD:DP:GQ:PL	0/1:13,6:19:91:91,0,421
HYBRID_SCAFFOLD_Super-Scaffold_2677|quiver|pilon	407702	.	G	GA	149.80	PASS	AC=2;AF=1.00;AN=2;DP=6;FS=0.000;MLEAC=2;MLEAF=1.00;MQ=59.83;QD=24.97;SOR=0.693	GT:AD:DP:GQ:PL	1/1:0,6:6:18:187,18,0
HYBRID_SCAFFOLD_Super-Scaffold_2677|quiver|pilon	452772	.	A	G	95.77	PASS	AC=1;AF=0.500;AN=2;BaseQRankSum=1.868;ClippingRankSum=-2.434;DP=19;FS=6.245;MLEAC=1;MLEAF=0.500;MQ=37.64;MQRankSum=1.642;QD=5.04;ReadPosRankSum=1.981;SOR=3.003	GT:AD:DP:GQ:PL	0/1:13,4:17:99:124,0,285
HYBRID_SCAFFOLD_Super-Scaffold_2681|quiver|pilon	9152	.	GGT	G	32.73	LowQD;LowQual	AC=1;AF=0.500;AN=2;BaseQRankSum=-1.106;ClippingRankSum=1.106;DP=35;FS=2.079;MLEAC=1;MLEAF=0.500;MQ=60.00;MQRankSum=-0.455;QD=0.94;ReadPosRankSum=0.195;SOR=0.784	GT:AD:DP:GQ:PL	0/1:21,5:26:70:70,0,546
HYBRID_SCAFFOLD_Super-Scaffold_2681|quiver|pilon	12438	.	A	AG	77	PASS	AC=2;AF=1.00;AN=2;DP=6;FS=0.000;MLEAC=2;MLEAF=1.00;MQ=60.00;QD=12.83;SOR=1.609	GT:AD:DP:GQ:PL	1/1:0,4:4:12:114,12,0
HYBRID_SCAFFOLD_Super-Scaffold_2681|quiver|pilon	32019	.	T	G	35.77	LowQual	AC=1;AF=0.500;AN=2;BaseQRankSum=0.720;ClippingRankSum=0.720;DP=6;FS=3.310;MLEAC=1;MLEAF=0.500;MQ=31.06;MQRankSum=0.720;QD=5.96;ReadPosRankSum=0.720;SOR=2.303	GT:AD:DP:GQ:PL	0/1:4,2:6:64:64,0,107
HYBRID_SCAFFOLD_Super-Scaffold_2681|quiver|pilon	32031	.	C	T	31.77	LowQual	AC=1;AF=0.500;AN=2;BaseQRankSum=0.922;ClippingRankSum=0.922;DP=7;FS=3.680;MLEAC=1;MLEAF=0.500;MQ=32.49;MQRankSum=0.922;QD=4.54;ReadPosRankSum=-0.922;SOR=2.258	GT:AD:DP:GQ:PL	0/1:5,2:7:60:60,0,147
HYBRID_SCAFFOLD_Super-Scaffold_2681|quiver|pilon	43154	.	C	CTCTT	98.25	PASS	AC=2;AF=1.00;AN=2;DP=6;FS=0.000;MLEAC=2;MLEAF=1.00;MQ=56.31;QD=16.37;SOR=2.833	GT:AD:DP:GQ:PL	1/1:0,3:3:9:135,9,0
HYBRID_SCAFFOLD_Super-Scaffold_2681|quiver|pilon	50170	.	T	C	154.77	PASS	AC=1;AF=0.500;AN=2;BaseQRankSum=-0.386;ClippingRankSum=0.900;DP=29;FS=0.000;MLEAC=1;MLEAF=0.500;MQ=53.77;MQRankSum=-1.414;QD=5.34;ReadPosRankSum=-0.283;SOR=0.657	GT:AD:DP:GQ:PL	0/1:12,14:26:99:183,0,183
HYBRID_SCAFFOLD_Super-Scaffold_2681|quiver|pilon	99219	.	GGTGT	G	36.73	LowQual	AC=1;AF=0.500;AN=2;BaseQRankSum=1.754;ClippingRankSum=0.000;DP=13;FS=8.451;MLEAC=1;MLEAF=0.500;MQ=60.00;MQRankSum=0.550;QD=2.83;ReadPosRankSum=0.937;SOR=2.788	GT:AD:DP:GQ:PL	0/1:4,3:7:74:74,0,131
HYBRID_SCAFFOLD_Super-Scaffold_2681|quiver|pilon	115786	.	T	C	181.77	PASS	AC=1;AF=0.500;AN=2;BaseQRankSum=1.842;ClippingRankSum=0.381;DP=24;FS=8.860;MLEAC=1;MLEAF=0.500;MQ=39.96;MQRankSum=0.254;QD=7.57;ReadPosRankSum=-0.699;SOR=3.126	GT:AD:DP:GQ:PL	0/1:17,7:24:99:210,0,503
HYBRID_SCAFFOLD_Super-Scaffold_2681|quiver|pilon	115961	.	C	G	30.77	LowQD;LowQual	AC=1;AF=0.500;AN=2;BaseQRankSum=1.052;ClippingRankSum=-1.052;DP=22;FS=6.193;MLEAC=1;MLEAF=0.500;MQ=41.80;MQRankSum=1.148;QD=1.40;ReadPosRankSum=-0.096;SOR=2.655	GT:AD:DP:GQ:PL	0/1:19,3:22:59:59,0,659
HYBRID_SCAFFOLD_Super-Scaffold_2681|quiver|pilon	148995	.	A	AC	58.25	LowCoverage	AC=2;AF=1.00;AN=2;DP=4;FS=0.000;MLEAC=2;MLEAF=1.00;MQ=60.00;QD=14.56;SOR=1.179	GT:AD:DP:GQ:PL	1/1:0,3:3:9:95,9,0
HYBRID_SCAFFOLD_Super-Scaffold_2681|quiver|pilon	280241	.	G	A	58.77	PASS	AC=1;AF=0.500;AN=2;BaseQRankSum=-3.035;ClippingRankSum=1.562;DP=37;FS=2.004;MLEAC=1;MLEAF=0.500;MQ=54.85;MQRankSum=-2.622;QD=1.59;ReadPosRankSum=0.147;SOR=0.317	GT:AD:DP:GQ:PL	0/1:27,4:31:87:87,0,2032
HYBRID_SCAFFOLD_Super-Scaffold_2681|quiver|pilon	280251	.	C	G	55.77	LowQD	AC=1;AF=0.500;AN=2;BaseQRankSum=-2.878;ClippingRankSum=-0.313;DP=38;FS=2.079;MLEAC=1;MLEAF=0.500;MQ=54.99;MQRankSum=-1.225;QD=1.47;ReadPosRankSum=0.598;SOR=0.289	GT:AD:DP:GQ:PL	0/1:28,4:32:84:84,0,2054
HYBRID_SCAFFOLD_Super-Scaffold_2681|quiver|pilon	314552	.	AGT	A	33.73	LowQual	AC=1;AF=0.500;AN=2;BaseQRankSum=0.322;ClippingRankSum=0.322;DP=12;FS=0.000;MLEAC=1;MLEAF=0.500;MQ=58.33;MQRankSum=1.221;QD=2.81;ReadPosRankSum=1.920;SOR=1.270	GT:AD:DP:GQ:PL	0/1:5,3:8:71:71,0,127
HYBRID_SCAFFOLD_Super-Scaffold_2681|quiver|pilon	353677	.	T	TA	103.87	PASS	AC=2;AF=1.00;AN=2;DP=5;FS=0.000;MLEAC=2;MLEAF=1.00;MQ=60.00;QD=20.77;SOR=1.022	GT:AD:DP:GQ:PL	1/1:0,5:5:15:141,15,0
HYBRID_SCAFFOLD_Super-Scaffold_2684|quiver|pilon	33620	.	CTG	C	45.73	LowQD;LowQual	AC=1;AF=0.500;AN=2;BaseQRankSum=0.775;ClippingRankSum=-0.825;DP=44;FS=7.647;MLEAC=1;MLEAF=0.500;MQ=60.00;MQRankSum=-0.275;QD=1.04;ReadPosRankSum=1.175;SOR=2.266	GT:AD:DP:GQ:PL	0/1:29,6:35:83:83,0,863
HYBRID_SCAFFOLD_Super-Scaffold_2684|quiver|pilon	91066	.	A	G	47.77	LowQD;LowQual	AC=1;AF=0.500;AN=2;BaseQRankSum=-3.011;ClippingRankSum=0.580;DP=79;FS=17.463;MLEAC=1;MLEAF=0.500;MQ=56.87;MQRankSum=-1.645;QD=0.60;ReadPosRankSum=0.437;SOR=0.350	GT:AD:DP:GQ:PL	0/1:60,11:71:76:76,0,2503
HYBRID_SCAFFOLD_Super-Scaffold_2684|quiver|pilon	91082	.	A	G	141.77	PASS	AC=1;AF=0.500;AN=2;BaseQRankSum=-2.367;ClippingRankSum=1.308;DP=56;FS=7.478;MLEAC=1;MLEAF=0.500;MQ=55.73;MQRankSum=-0.811;QD=2.53;ReadPosRankSum=-0.335;SOR=0.078	GT:AD:DP:GQ:PL	0/1:38,13:51:99:170,0,2033
HYBRID_SCAFFOLD_Super-Scaffold_2684|quiver|pilon	105036	.	TAC	T	87.73	PASS	AC=1;AF=0.500;AN=2;BaseQRankSum=0.000;ClippingRankSum=0.800;DP=20;FS=0.000;MLEAC=1;MLEAF=0.500;MQ=56.11;MQRankSum=-0.667;QD=4.39;ReadPosRankSum=-0.380;SOR=0.631	GT:AD:DP:GQ:PL	0/1:9,7:16:99:125,0,197
HYBRID_SCAFFOLD_Super-Scaffold_2684|quiver|pilon	118496	.	T	TG	50.25	PASS	AC=2;AF=1.00;AN=2;DP=5;FS=0.000;MLEAC=2;MLEAF=1.00;MQ=60.00;QD=10.05;SOR=1.179	GT:AD:DP:GQ:PL	1/1:0,3:3:9:87,9,0
HYBRID_SCAFFOLD_Super-Scaffold_2684|quiver|pilon	295106	.	C	T	91.77	PASS	AC=1;AF=0.500;AN=2;BaseQRankSum=-0.705;ClippingRankSum=0.392;DP=22;FS=5.076;MLEAC=1;MLEAF=0.500;MQ=37.54;MQRankSum=-1.410;QD=4.17;ReadPosRankSum=1.097;SOR=1.914	GT:AD:DP:GQ:PL	0/1:17,5:22:99:120,0,614
HYBRID_SCAFFOLD_Super-Scaffold_2684|quiver|pilon	316126	.	A	T	182.77	PASS	AC=1;AF=0.500;AN=2;BaseQRankSum=0.787;ClippingRankSum=-0.207;DP=46;FS=10.670;MLEAC=1;MLEAF=0.500;MQ=56.04;MQRankSum=0.014;QD=3.97;ReadPosRankSum=-1.229;SOR=0.086	GT:AD:DP:GQ:PL	0/1:24,16:40:99:211,0,463
HYBRID_SCAFFOLD_Super-Scaffold_2684|quiver|pilon	378250	.	TAC	T	86.73	PASS	AC=1;AF=0.500;AN=2;BaseQRankSum=-0.959;ClippingRankSum=0.596;DP=34;FS=1.932;MLEAC=1;MLEAF=0.500;MQ=59.31;MQRankSum=0.493;QD=2.55;ReadPosRankSum=0.700;SOR=0.247	GT:AD:DP:GQ:PL	0/1:24,6:30:99:124,0,747
HYBRID_SCAFFOLD_Super-Scaffold_2684|quiver|pilon	383757	.	CAT	C	156.73	PASS	AC=1;AF=0.500;AN=2;BaseQRankSum=-3.672;ClippingRankSum=-2.040;DP=25;FS=0.000;MLEAC=1;MLEAF=0.500;MQ=50.76;MQRankSum=-0.245;QD=6.27;ReadPosRankSum=0.408;SOR=0.818	GT:AD:DP:GQ:PL	0/1:12,13:25:99:194,0,249
HYBRID_SCAFFOLD_Super-Scaffold_2684|quiver|pilon	391761	.	G	T	112.77	PASS	AC=1;AF=0.500;AN=2;BaseQRankSum=-0.078;ClippingRankSum=0.313;DP=22;FS=8.704;MLEAC=1;MLEAF=0.500;MQ=56.08;MQRankSum=-3.369;QD=5.13;ReadPosRankSum=-1.410;SOR=2.998	GT:AD:DP:GQ:PL	0/1:17,5:22:99:141,0,580
HYBRID_SCAFFOLD_Super-Scaffold_2684|quiver|pilon	417465	.	A	C	100.77	PASS	AC=1;AF=0.500;AN=2;BaseQRankSum=-2.180;ClippingRankSum=1.609;DP=35;FS=0.000;MLEAC=1;MLEAF=0.500;MQ=46.62;MQRankSum=-3.529;QD=2.88;ReadPosRankSum=0.104;SOR=0.776	GT:AD:DP:GQ:PL	0/1:27,5:32:99:129,0,2288
HYBRID_SCAFFOLD_Super-Scaffold_2684|quiver|pilon	417487	.	A	G	103.77	PASS	AC=1;AF=0.500;AN=2;BaseQRankSum=-1.208;ClippingRankSum=0.188;DP=34;FS=1.845;MLEAC=1;MLEAF=0.500;MQ=51.12;MQRankSum=-3.518;QD=3.05;ReadPosRankSum=1.638;SOR=0.928	GT:AD:DP:GQ:PL	0/1:26,5:31:99:132,0,2478
HYBRID_SCAFFOLD_Super-Scaffold_2684|quiver|pilon	417492	.	T	G	103.77	PASS	AC=1;AF=0.500;AN=2;BaseQRankSum=-1.725;ClippingRankSum=1.169;DP=33;FS=1.922;MLEAC=1;MLEAF=0.500;MQ=51.42;MQRankSum=-3.506;QD=3.14;ReadPosRankSum=2.059;SOR=0.883	GT:AD:DP:GQ:PL	0/1:25,5:30:99:132,0,2478
HYBRID_SCAFFOLD_Super-Scaffold_2684|quiver|pilon	426387	.	C	G	69.77	PASS	AC=1;AF=0.500;AN=2;BaseQRankSum=1.920;ClippingRankSum=-0.120;DP=28;FS=9.040;MLEAC=1;MLEAF=0.500;MQ=42.26;MQRankSum=-3.299;QD=2.49;ReadPosRankSum=1.620;SOR=3.456	GT:AD:DP:GQ:PL	0/1:23,5:28:98:98,0,752
HYBRID_SCAFFOLD_Super-Scaffold_2684|quiver|pilon	426399	.	A	T	86.77	PASS	AC=1;AF=0.500;AN=2;BaseQRankSum=0.000;ClippingRankSum=-0.705;DP=22;FS=14.018;MLEAC=1;MLEAF=0.500;MQ=38.90;MQRankSum=-3.055;QD=3.94;ReadPosRankSum=1.332;SOR=3.598	GT:AD:DP:GQ:PL	0/1:17,5:22:99:115,0,653
HYBRID_SCAFFOLD_Super-Scaffold_2684|quiver|pilon	426444	.	T	A	76.77	PASS	AC=1;AF=0.500;AN=2;BaseQRankSum=0.061;ClippingRankSum=1.031;DP=16;FS=14.150;MLEAC=1;MLEAF=0.500;MQ=38.54;MQRankSum=-2.971;QD=4.80;ReadPosRankSum=-0.546;SOR=3.231	GT:AD:DP:GQ:PL	0/1:12,4:16:99:105,0,449
HYBRID_SCAFFOLD_Super-Scaffold_2684|quiver|pilon	426507	.	A	T	52.77	PASS	AC=1;AF=0.500;AN=2;BaseQRankSum=-1.014;ClippingRankSum=0.041;DP=23;FS=14.287;MLEAC=1;MLEAF=0.500;MQ=38.87;MQRankSum=-3.123;QD=2.29;ReadPosRankSum=-2.149;SOR=3.234	GT:AD:DP:GQ:PL	0/1:19,4:23:81:81,0,822
HYBRID_SCAFFOLD_Super-Scaffold_2684|quiver|pilon	426517	.	C	A	49.77	LowQual	AC=1;AF=0.500;AN=2;BaseQRankSum=0.581;ClippingRankSum=0.891;DP=25;FS=15.079;MLEAC=1;MLEAF=0.500;MQ=38.54;MQRankSum=-3.137;QD=1.99;ReadPosRankSum=-1.356;SOR=3.232	GT:AD:DP:GQ:PL	0/1:20,4:24:78:78,0,858
HYBRID_SCAFFOLD_Super-Scaffold_2684|quiver|pilon	433153	.	G	A	70.77	PASS	AC=1;AF=0.500;AN=2;BaseQRankSum=0.550;ClippingRankSum=0.000;DP=7;FS=0.000;MLEAC=1;MLEAF=0.500;MQ=39.44;MQRankSum=1.754;QD=10.11;ReadPosRankSum=0.550;SOR=0.495	GT:AD:DP:GQ:PL	0/1:4,3:7:99:99,0,148
HYBRID_SCAFFOLD_Super-Scaffold_2684|quiver|pilon	433218	.	G	T	75.77	PASS	AC=1;AF=0.500;AN=2;BaseQRankSum=0.322;ClippingRankSum=-1.221;DP=8;FS=0.000;MLEAC=1;MLEAF=0.500;MQ=38.89;MQRankSum=1.920;QD=9.47;ReadPosRankSum=0.322;SOR=0.368	GT:AD:DP:GQ:PL	0/1:5,3:8:99:104,0,152
HYBRID_SCAFFOLD_Super-Scaffold_2684|quiver|pilon	433306	.	G	A	45.77	LowQual	AC=1;AF=0.500;AN=2;BaseQRankSum=0.269;ClippingRankSum=1.345;DP=16;FS=6.726;MLEAC=1;MLEAF=0.500;MQ=39.07;MQRankSum=1.614;QD=2.86;ReadPosRankSum=1.076;SOR=2.819	GT:AD:DP:GQ:PL	0/1:13,3:16:74:74,0,500
HYBRID_SCAFFOLD_Super-Scaffold_2684|quiver|pilon	433333	.	G	C	59.77	PASS	AC=1;AF=0.500;AN=2;BaseQRankSum=-0.085;ClippingRankSum=-0.085;DP=13;FS=7.160;MLEAC=1;MLEAF=0.500;MQ=39.23;MQRankSum=2.282;QD=4.60;ReadPosRankSum=1.268;SOR=2.804	GT:AD:DP:GQ:PL	0/1:10,3:13:88:88,0,380
HYBRID_SCAFFOLD_Super-Scaffold_2684|quiver|pilon	437786	.	A	AG	57.25	LowCoverage	AC=2;AF=1.00;AN=2;DP=3;FS=0.000;MLEAC=2;MLEAF=1.00;MQ=60.00;QD=19.08;SOR=1.179	GT:AD:DP:GQ:PL	1/1:0,3:3:9:94,9,0
HYBRID_SCAFFOLD_Super-Scaffold_2684|quiver|pilon	443986	.	TA	T	406.73	PASS	AC=2;AF=1.00;AN=2;DP=16;FS=0.000;MLEAC=2;MLEAF=1.00;MQ=57.51;QD=25.42;SOR=1.329	GT:AD:DP:GQ:PL	1/1:0,14:14:42:444,42,0
HYBRID_SCAFFOLD_Super-Scaffold_2684|quiver|pilon	859465	.	C	CCA	182.80	PASS	AC=2;AF=1.00;AN=2;DP=7;FS=0.000;MLEAC=2;MLEAF=1.00;MQ=64.48;QD=26.11;SOR=0.693	GT:AD:DP:GQ:PL	1/1:0,6:6:18:220,18,0
HYBRID_SCAFFOLD_Super-Scaffold_2684|quiver|pilon	905356	.	G	GGAAGGAAA	165.84	PASS	AC=2;AF=1.00;AN=2;DP=28;FS=0.000;MLEAC=2;MLEAF=1.00;MQ=42.49;QD=5.92;SOR=1.022	GT:AD:DP:GQ:PL	1/1:0,5:5:16:203,16,0
HYBRID_SCAFFOLD_Super-Scaffold_2684|quiver|pilon	919804	.	T	TA	62	PASS	AC=2;AF=1.00;AN=2;DP=5;FS=0.000;MLEAC=2;MLEAF=1.00;MQ=52.56;QD=12.40;SOR=0.693	GT:AD:DP:GQ:PL	1/1:0,4:4:12:99,12,0
HYBRID_SCAFFOLD_Super-Scaffold_2684|quiver|pilon	924001	.	C	CA	67	PASS	AC=2;AF=1.00;AN=2;DP=8;FS=0.000;MLEAC=2;MLEAF=1.00;MQ=60.00;QD=8.37;SOR=1.609	GT:AD:DP:GQ:PL	1/1:0,4:4:12:104,12,0
HYBRID_SCAFFOLD_Super-Scaffold_2684|quiver|pilon	1016269	.	TC	T	548.73	PASS	AC=2;AF=1.00;AN=2;DP=17;FS=0.000;MLEAC=2;MLEAF=1.00;MQ=60.00;QD=32.28;SOR=0.804	GT:AD:DP:GQ:PL	1/1:0,17:17:51:586,51,0
HYBRID_SCAFFOLD_Super-Scaffold_2684|quiver|pilon	1040957	.	TTC	T	44.25	LowQual	AC=2;AF=1.00;AN=2;DP=9;FS=0.000;MLEAC=2;MLEAF=1.00;MQ=58.12;QD=4.92;SOR=2.833	GT:AD:DP:GQ:PL	1/1:0,3:3:9:81,9,0
HYBRID_SCAFFOLD_Super-Scaffold_2684|quiver|pilon	1056410	.	AATAG	A	188.84	PASS	AC=2;AF=1.00;AN=2;DP=15;FS=0.000;MLEAC=2;MLEAF=1.00;MQ=60.00;QD=12.59;SOR=1.022	GT:AD:DP:GQ:PL	1/1:0,5:5:16:226,16,0
HYBRID_SCAFFOLD_Super-Scaffold_2684|quiver|pilon	1227589	.	C	A	30.77	LowQual	AC=1;AF=0.500;AN=2;BaseQRankSum=0.000;ClippingRankSum=1.271;DP=10;FS=3.310;MLEAC=1;MLEAF=0.500;MQ=36.28;MQRankSum=-0.898;QD=3.08;ReadPosRankSum=0.000;SOR=2.303	GT:AD:DP:GQ:PL	0/1:8,2:10:59:59,0,263
HYBRID_SCAFFOLD_Super-Scaffold_2684|quiver|pilon	1227602	.	A	G	34.77	LowQual	AC=1;AF=0.500;AN=2;BaseQRankSum=-1.179;ClippingRankSum=-0.762;DP=9;FS=3.522;MLEAC=1;MLEAF=0.500;MQ=38.65;MQRankSum=-0.762;QD=3.86;ReadPosRankSum=-0.762;SOR=2.266	GT:AD:DP:GQ:PL	0/1:7,2:9:63:63,0,465
HYBRID_SCAFFOLD_Super-Scaffold_2684|quiver|pilon	1227604	.	G	A	34.77	LowQual	AC=1;AF=0.500;AN=2;BaseQRankSum=-1.179;ClippingRankSum=-0.762;DP=9;FS=3.522;MLEAC=1;MLEAF=0.500;MQ=38.65;MQRankSum=-0.762;QD=3.86;ReadPosRankSum=-0.067;SOR=2.266	GT:AD:DP:GQ:PL	0/1:7,2:9:63:63,0,465
HYBRID_SCAFFOLD_Super-Scaffold_2684|quiver|pilon	1229149	.	T	TA	56.25	LowCoverage	AC=2;AF=1.00;AN=2;DP=4;FS=0.000;MLEAC=2;MLEAF=1.00;MQ=51.39;QD=14.06;SOR=1.179	GT:AD:DP:GQ:PL	1/1:0,3:3:9:93,9,0
HYBRID_SCAFFOLD_Super-Scaffold_2684|quiver|pilon	1295702	.	TAC	T	34.73	LowQual	AC=1;AF=0.500;AN=2;BaseQRankSum=-1.537;ClippingRankSum=0.406;DP=21;FS=0.000;MLEAC=1;MLEAF=0.500;MQ=60.00;MQRankSum=0.406;QD=1.65;ReadPosRankSum=0.727;SOR=0.693	GT:AD:DP:GQ:PL	0/1:3,3:6:60:72,0,60
HYBRID_SCAFFOLD_Super-Scaffold_2684|quiver|pilon	1298148	.	GTTCT	G	363.74	PASS	AC=2;AF=1.00;AN=2;DP=20;FS=0.000;MLEAC=2;MLEAF=1.00;MQ=60.00;QD=18.19;SOR=1.402	GT:AD:DP:GQ:PL	1/1:0,9:9:28:401,28,0
HYBRID_SCAFFOLD_Super-Scaffold_2692|quiver|pilon	7939	.	CT	C	75.25	LowCoverage	AC=2;AF=1.00;AN=2;DP=3;FS=0.000;MLEAC=2;MLEAF=1.00;MQ=36.19;QD=25.08;SOR=2.833	GT:AD:DP:GQ:PL	1/1:0,3:3:9:112,9,0
HYBRID_SCAFFOLD_Super-Scaffold_2692|quiver|pilon	28491	.	T	TC	58.25	LowCoverage	AC=2;AF=1.00;AN=2;DP=3;FS=0.000;MLEAC=2;MLEAF=1.00;MQ=60.00;QD=19.42;SOR=1.179	GT:AD:DP:GQ:PL	1/1:0,3:3:9:95,9,0
HYBRID_SCAFFOLD_Super-Scaffold_2692|quiver|pilon	32013	.	A	T	145.77	PASS	AC=1;AF=0.500;AN=2;BaseQRankSum=0.625;ClippingRankSum=0.337;DP=21;FS=2.392;MLEAC=1;MLEAF=0.500;MQ=44.40;MQRankSum=-0.529;QD=6.94;ReadPosRankSum=1.780;SOR=0.238	GT:AD:DP:GQ:PL	0/1:9,8:17:99:174,0,262
HYBRID_SCAFFOLD_Super-Scaffold_2692|quiver|pilon	143274	.	G	A	40.77	LowQual	AC=1;AF=0.500;AN=2;BaseQRankSum=0.198;ClippingRankSum=0.922;DP=7;FS=13.222;MLEAC=1;MLEAF=0.500;MQ=36.94;MQRankSum=-0.922;QD=5.82;ReadPosRankSum=1.495;SOR=2.200	GT:AD:DP:GQ:PL	0/1:5,2:7:69:69,0,381
HYBRID_SCAFFOLD_Super-Scaffold_2692|quiver|pilon	143282	.	AG	A	31.73	LowQual	AC=1;AF=0.500;AN=2;BaseQRankSum=1.495;ClippingRankSum=0.198;DP=7;FS=13.222;MLEAC=1;MLEAF=0.500;MQ=36.94;MQRankSum=-0.922;QD=4.53;ReadPosRankSum=1.495;SOR=2.200	GT:AD:DP:GQ:PL	0/1:5,2:7:69:69,0,381
HYBRID_SCAFFOLD_Super-Scaffold_2692|quiver|pilon	167580	.	T	TTAA	45.70	LowQual	AC=2;AF=1.00;AN=2;DP=7;FS=0.000;MLEAC=2;MLEAF=1.00;MQ=60.00;QD=6.53;SOR=0.693	GT:AD:DP:GQ:PL	1/1:0,2:2:6:82,6,0
HYBRID_SCAFFOLD_Super-Scaffold_2692|quiver|pilon	209371	.	T	TA	78	LowCoverage	AC=2;AF=1.00;AN=2;DP=4;FS=0.000;MLEAC=2;MLEAF=1.00;MQ=60.00;QD=19.50;SOR=3.258	GT:AD:DP:GQ:PL	1/1:0,4:4:12:115,12,0
HYBRID_SCAFFOLD_Super-Scaffold_2692|quiver|pilon	214496	.	T	C	34.77	LowQual	AC=1;AF=0.500;AN=2;BaseQRankSum=-2.774;ClippingRankSum=0.396;DP=19;FS=2.392;MLEAC=1;MLEAF=0.500;MQ=52.98;MQRankSum=-3.001;QD=1.83;ReadPosRankSum=-0.849;SOR=1.561	GT:AD:DP:GQ:PL	0/1:13,4:17:63:63,0,509
HYBRID_SCAFFOLD_Super-Scaffold_2692|quiver|pilon	308423	.	T	TG	87	LowCoverage	AC=2;AF=1.00;AN=2;DP=4;FS=0.000;MLEAC=2;MLEAF=1.00;MQ=60.00;QD=21.75;SOR=3.258	GT:AD:DP:GQ:PL	1/1:0,4:4:12:124,12,0
HYBRID_SCAFFOLD_Super-Scaffold_2692|quiver|pilon	334526	.	T	TC	58.25	LowCoverage	AC=2;AF=1.00;AN=2;DP=3;FS=0.000;MLEAC=2;MLEAF=1.00;MQ=60.00;QD=19.42;SOR=2.833	GT:AD:DP:GQ:PL	1/1:0,3:3:9:95,9,0
HYBRID_SCAFFOLD_Super-Scaffold_2692|quiver|pilon	385692	.	C	T	68.77	PASS	AC=1;AF=0.500;AN=2;BaseQRankSum=0.582;ClippingRankSum=0.045;DP=21;FS=8.822;MLEAC=1;MLEAF=0.500;MQ=45.22;MQRankSum=-2.553;QD=3.27;ReadPosRankSum=1.657;SOR=3.056	GT:AD:DP:GQ:PL	0/1:17,4:21:97:97,0,616
HYBRID_SCAFFOLD_Super-Scaffold_2692|quiver|pilon	385824	.	G	A	81.77	PASS	AC=1;AF=0.500;AN=2;BaseQRankSum=-1.466;ClippingRankSum=-0.231;DP=13;FS=0.000;MLEAC=1;MLEAF=0.500;MQ=36.85;MQRankSum=-1.157;QD=6.29;ReadPosRankSum=-1.466;SOR=0.804	GT:AD:DP:GQ:PL	0/1:9,4:13:99:110,0,334
HYBRID_SCAFFOLD_Super-Scaffold_2692|quiver|pilon	396263	.	G	C	56.77	PASS	AC=1;AF=0.500;AN=2;BaseQRankSum=0.361;ClippingRankSum=-0.361;DP=9;FS=3.522;MLEAC=1;MLEAF=0.500;MQ=29.58;MQRankSum=-0.361;QD=6.31;ReadPosRankSum=-0.361;SOR=0.105	GT:AD:DP:GQ:PL	0/1:5,4:9:85:85,0,151
HYBRID_SCAFFOLD_Super-Scaffold_2692|quiver|pilon	422597	.	G	GT	30.84	LowQual	AC=1;AF=0.500;AN=2;BaseQRankSum=0.727;ClippingRankSum=0.727;DP=10;FS=0.000;MLEAC=1;MLEAF=0.500;MQ=60.00;MQRankSum=0.727;QD=3.08;ReadPosRankSum=0.727;SOR=0.916	GT:AD:DP:GQ:PL	0/1:1,3:4:16:68,0,16
HYBRID_SCAFFOLD_Super-Scaffold_2692|quiver|pilon	470092	.	ATG	A	33.73	LowQD;LowQual	AC=1;AF=0.500;AN=2;BaseQRankSum=-1.915;ClippingRankSum=0.128;DP=28;FS=2.483;MLEAC=1;MLEAF=0.500;MQ=60.00;MQRankSum=1.915;QD=1.20;ReadPosRankSum=0.553;SOR=0.169	GT:AD:DP:GQ:PL	0/1:18,4:22:71:71,0,518
HYBRID_SCAFFOLD_Super-Scaffold_2692|quiver|pilon	607608	.	G	GTA	57.73	PASS	AC=1;AF=0.500;AN=2;BaseQRankSum=1.231;ClippingRankSum=0.358;DP=8;FS=0.000;MLEAC=1;MLEAF=0.500;MQ=60.00;MQRankSum=0.358;QD=7.22;ReadPosRankSum=-0.358;SOR=1.179	GT:AD:DP:GQ:PL	0/1:2,3:5:60:95,0,60
HYBRID_SCAFFOLD_Super-Scaffold_2692|quiver|pilon	651260	.	C	T	154.77	PASS	AC=1;AF=0.500;AN=2;BaseQRankSum=-1.600;ClippingRankSum=-0.800;DP=14;FS=0.000;MLEAC=1;MLEAF=0.500;MQ=51.41;MQRankSum=-2.533;QD=11.05;ReadPosRankSum=-1.733;SOR=1.022	GT:AD:DP:GQ:PL	0/1:9,5:14:99:183,0,396
HYBRID_SCAFFOLD_Super-Scaffold_2692|quiver|pilon	651269	.	G	T	154.77	PASS	AC=1;AF=0.500;AN=2;BaseQRankSum=-0.400;ClippingRankSum=1.733;DP=14;FS=0.000;MLEAC=1;MLEAF=0.500;MQ=51.41;MQRankSum=-2.400;QD=11.05;ReadPosRankSum=-1.600;SOR=1.022	GT:AD:DP:GQ:PL	0/1:9,5:14:99:183,0,396
HYBRID_SCAFFOLD_Super-Scaffold_2692|quiver|pilon	651335	.	A	C	610.77	PASS	AC=1;AF=0.500;AN=2;BaseQRankSum=2.180;ClippingRankSum=0.481;DP=26;FS=4.008;MLEAC=1;MLEAF=0.500;MQ=57.09;MQRankSum=-1.274;QD=23.49;ReadPosRankSum=0.821;SOR=1.546	GT:AD:DP:GQ:PL	0/1:9,16:25:99:639,0,399
HYBRID_SCAFFOLD_Super-Scaffold_2692|quiver|pilon	651338	.	G	A	610.77	PASS	AC=1;AF=0.500;AN=2;BaseQRankSum=1.702;ClippingRankSum=0.025;DP=28;FS=8.852;MLEAC=1;MLEAF=0.500;MQ=57.31;MQRankSum=-0.025;QD=21.81;ReadPosRankSum=1.505;SOR=1.479	GT:AD:DP:GQ:PL	0/1:11,16:27:99:639,0,399
HYBRID_SCAFFOLD_Super-Scaffold_2692|quiver|pilon	651419	.	T	A	464.77	PASS	AC=1;AF=0.500;AN=2;BaseQRankSum=-1.301;ClippingRankSum=1.184;DP=40;FS=12.329;MLEAC=1;MLEAF=0.500;MQ=60.00;MQRankSum=0.015;QD=11.62;ReadPosRankSum=1.359;SOR=1.779	GT:AD:DP:GQ:PL	0/1:20,18:38:99:493,0,670
HYBRID_SCAFFOLD_Super-Scaffold_2692|quiver|pilon	651460	.	T	C	355.77	PASS	AC=1;AF=0.500;AN=2;BaseQRankSum=2.840;ClippingRankSum=-0.473;DP=31;FS=32.186;MLEAC=1;MLEAF=0.500;MQ=57.88;MQRankSum=0.301;QD=11.48;ReadPosRankSum=3.099;SOR=4.972	GT:AD:DP:GQ:PL	0/1:19,11:30:99:384,0,584
HYBRID_SCAFFOLD_Super-Scaffold_2692|quiver|pilon	710109	.	C	G	92.77	PASS	AC=1;AF=0.500;AN=2;BaseQRankSum=-2.148;ClippingRankSum=0.470;DP=10;FS=0.000;MLEAC=1;MLEAF=0.500;MQ=33.55;MQRankSum=-2.450;QD=9.28;ReadPosRankSum=-0.470;SOR=0.693	GT:AD:DP:GQ:PL	0/1:5,5:10:99:121,0,188
HYBRID_SCAFFOLD_Super-Scaffold_2692|quiver|pilon	710219	.	T	G	66.77	PASS	AC=1;AF=0.500;AN=2;BaseQRankSum=0.262;ClippingRankSum=0.786;DP=20;FS=12.620;MLEAC=1;MLEAF=0.500;MQ=44.62;MQRankSum=-2.968;QD=3.34;ReadPosRankSum=-0.349;SOR=3.605	GT:AD:DP:GQ:PL	0/1:15,5:20:95:95,0,503
HYBRID_SCAFFOLD_Super-Scaffold_2692|quiver|pilon	801751	.	A	C	97.77	PASS	AC=1;AF=0.500;AN=2;BaseQRankSum=1.032;ClippingRankSum=-0.372;DP=21;FS=9.558;MLEAC=1;MLEAF=0.500;MQ=41.17;MQRankSum=-1.032;QD=4.66;ReadPosRankSum=0.454;SOR=3.611	GT:AD:DP:GQ:PL	0/1:16,5:21:99:126,0,534
HYBRID_SCAFFOLD_Super-Scaffold_2692|quiver|pilon	801786	.	T	C	91.77	PASS	AC=1;AF=0.500;AN=2;BaseQRankSum=-1.880;ClippingRankSum=-0.332;DP=22;FS=4.589;MLEAC=1;MLEAF=0.500;MQ=48.97;MQRankSum=-3.133;QD=4.17;ReadPosRankSum=-2.396;SOR=1.158	GT:AD:DP:GQ:PL	0/1:16,6:22:99:120,0,564
HYBRID_SCAFFOLD_Super-Scaffold_2692|quiver|pilon	801843	.	C	T	87.77	PASS	AC=1;AF=0.500;AN=2;BaseQRankSum=1.597;ClippingRankSum=0.306;DP=25;FS=13.337;MLEAC=1;MLEAF=0.500;MQ=53.49;MQRankSum=-3.227;QD=3.51;ReadPosRankSum=0.985;SOR=3.603	GT:AD:DP:GQ:PL	0/1:20,5:25:99:116,0,703
HYBRID_SCAFFOLD_Super-Scaffold_2692|quiver|pilon	801854	.	C	T	90.77	PASS	AC=1;AF=0.500;AN=2;BaseQRankSum=2.417;ClippingRankSum=0.071;DP=24;FS=12.755;MLEAC=1;MLEAF=0.500;MQ=54.09;MQRankSum=-3.199;QD=3.78;ReadPosRankSum=-1.279;SOR=3.606	GT:AD:DP:GQ:PL	0/1:19,5:24:99:119,0,656
HYBRID_SCAFFOLD_Super-Scaffold_2692|quiver|pilon	825314	.	G	GC	47.25	LowCoverage;LowQual	AC=2;AF=1.00;AN=2;DP=4;FS=0.000;MLEAC=2;MLEAF=1.00;MQ=60.00;QD=11.81;SOR=2.833	GT:AD:DP:GQ:PL	1/1:0,3:3:9:84,9,0
HYBRID_SCAFFOLD_Super-Scaffold_2692|quiver|pilon	835940	.	C	CA	42.25	LowQual	AC=2;AF=1.00;AN=2;DP=6;FS=0.000;MLEAC=2;MLEAF=1.00;MQ=60.00;QD=7.04;SOR=1.179	GT:AD:DP:GQ:PL	1/1:0,3:3:9:79,9,0
HYBRID_SCAFFOLD_Super-Scaffold_2692|quiver|pilon	854490	.	C	G	33.77	LowQD;LowQual	AC=1;AF=0.500;AN=2;BaseQRankSum=-1.685;ClippingRankSum=1.510;DP=35;FS=0.000;MLEAC=1;MLEAF=0.500;MQ=56.52;MQRankSum=-3.830;QD=0.96;ReadPosRankSum=0.460;SOR=0.746	GT:AD:DP:GQ:PL	0/1:29,6:35:62:62,0,921
HYBRID_SCAFFOLD_Super-Scaffold_2692|quiver|pilon	854512	.	G	A	40.77	LowQD;LowQual	AC=1;AF=0.500;AN=2;BaseQRankSum=0.227;ClippingRankSum=-0.780;DP=36;FS=2.556;MLEAC=1;MLEAF=0.500;MQ=57.74;MQRankSum=-3.247;QD=1.13;ReadPosRankSum=-0.025;SOR=1.445	GT:AD:DP:GQ:PL	0/1:32,4:36:69:69,0,1449
HYBRID_SCAFFOLD_Super-Scaffold_2692|quiver|pilon	854517	.	C	T	31.77	LowQD;LowQual	AC=1;AF=0.500;AN=2;BaseQRankSum=1.600;ClippingRankSum=-0.699;DP=40;FS=2.473;MLEAC=1;MLEAF=0.500;MQ=57.72;MQRankSum=-3.269;QD=0.79;ReadPosRankSum=-0.203;SOR=1.226	GT:AD:DP:GQ:PL	0/1:36,4:40:60:60,0,1530
HYBRID_SCAFFOLD_Super-Scaffold_2692|quiver|pilon	1197400	.	G	GT	75.37	PASS	AC=1;AF=0.500;AN=2;BaseQRankSum=-0.736;ClippingRankSum=0.736;DP=8;FS=0.000;MLEAC=1;MLEAF=0.500;MQ=60.00;MQRankSum=-0.736;QD=9.42;ReadPosRankSum=0.736;SOR=0.941	GT:AD:DP:GQ:PL	0/1:1,5:6:8:112,0,8
HYBRID_SCAFFOLD_Super-Scaffold_2692|quiver|pilon	1198583	.	C	CT	85	PASS	AC=2;AF=1.00;AN=2;DP=6;FS=0.000;MLEAC=2;MLEAF=1.00;MQ=60.00;QD=14.17;SOR=0.693	GT:AD:DP:GQ:PL	1/1:0,4:4:12:122,12,0
HYBRID_SCAFFOLD_Super-Scaffold_2692|quiver|pilon	1229996	.	C	T	31.77	LowQual	AC=1;AF=0.500;AN=2;BaseQRankSum=1.271;ClippingRankSum=0.480;DP=10;FS=0.000;MLEAC=1;MLEAF=0.500;MQ=32.40;MQRankSum=-1.271;QD=3.18;ReadPosRankSum=-0.480;SOR=0.446	GT:AD:DP:GQ:PL	0/1:8,2:10:60:60,0,330
HYBRID_SCAFFOLD_Super-Scaffold_2692|quiver|pilon	1230009	.	C	T	47.77	LowQual	AC=1;AF=0.500;AN=2;BaseQRankSum=-0.505;ClippingRankSum=-0.217;DP=15;FS=0.000;MLEAC=1;MLEAF=0.500;MQ=31.62;MQRankSum=1.516;QD=3.18;ReadPosRankSum=1.516;SOR=0.368	GT:AD:DP:GQ:PL	0/1:12,3:15:76:76,0,412
HYBRID_SCAFFOLD_Super-Scaffold_2692|quiver|pilon	1230019	.	C	T	61.77	PASS	AC=1;AF=0.500;AN=2;BaseQRankSum=-1.276;ClippingRankSum=-0.236;DP=20;FS=0.000;MLEAC=1;MLEAF=0.500;MQ=32.48;MQRankSum=-2.410;QD=3.09;ReadPosRankSum=-0.142;SOR=0.330	GT:AD:DP:GQ:PL	0/1:16,4:20:90:90,0,604
HYBRID_SCAFFOLD_Super-Scaffold_2692|quiver|pilon	1230096	.	A	G	88.77	PASS	AC=1;AF=0.500;AN=2;BaseQRankSum=-0.851;ClippingRankSum=-0.493;DP=21;FS=5.076;MLEAC=1;MLEAF=0.500;MQ=33.13;MQRankSum=-2.821;QD=4.23;ReadPosRankSum=0.313;SOR=1.510	GT:AD:DP:GQ:PL	0/1:17,4:21:99:117,0,673
HYBRID_SCAFFOLD_Super-Scaffold_2692|quiver|pilon	1230104	.	T	C	85.77	PASS	AC=1;AF=0.500;AN=2;BaseQRankSum=-0.614;ClippingRankSum=-0.992;DP=20;FS=2.086;MLEAC=1;MLEAF=0.500;MQ=33.64;MQRankSum=-2.976;QD=4.29;ReadPosRankSum=0.803;SOR=1.270	GT:AD:DP:GQ:PL	0/1:16,4:20:99:114,0,699
HYBRID_SCAFFOLD_Super-Scaffold_2692|quiver|pilon	1293630	.	G	GTC	1061.73	PASS	AC=1;AF=0.500;AN=2;BaseQRankSum=2.251;ClippingRankSum=0.132;DP=58;FS=5.376;MLEAC=1;MLEAF=0.500;MQ=51.47;MQRankSum=2.486;QD=18.31;ReadPosRankSum=3.163;SOR=0.927	GT:AD:DP:GQ:PL	0/1:11,36:47:96:1099,0,96
HYBRID_SCAFFOLD_Super-Scaffold_2692|quiver|pilon	1356648	.	C	CCTTT	520.73	PASS	AC=2;AF=1.00;AN=2;DP=16;FS=0.000;MLEAC=2;MLEAF=1.00;MQ=63.57;QD=32.55;SOR=1.112	GT:AD:DP:GQ:PL	1/1:0,15:15:46:558,46,0
HYBRID_SCAFFOLD_Super-Scaffold_2692|quiver|pilon	1364261	.	A	AG	47.25	LowQual	AC=2;AF=1.00;AN=2;DP=10;FS=0.000;MLEAC=2;MLEAF=1.00;MQ=60.00;QD=4.72;SOR=2.833	GT:AD:DP:GQ:PL	1/1:0,3:3:9:84,9,0
HYBRID_SCAFFOLD_Super-Scaffold_2692|quiver|pilon	1427681	.	C	CT	56.25	LowCoverage	AC=2;AF=1.00;AN=2;DP=3;FS=0.000;MLEAC=2;MLEAF=1.00;MQ=60.00;QD=18.75;SOR=1.179	GT:AD:DP:GQ:PL	1/1:0,3:3:9:93,9,0
HYBRID_SCAFFOLD_Super-Scaffold_2692|quiver|pilon	1430612	.	C	T	109.77	PASS	AC=1;AF=0.500;AN=2;BaseQRankSum=2.051;ClippingRankSum=-0.212;DP=14;FS=10.710;MLEAC=1;MLEAF=0.500;MQ=41.21;MQRankSum=-0.071;QD=7.84;ReadPosRankSum=-1.485;SOR=3.239	GT:AD:DP:GQ:PL	0/1:10,4:14:99:138,0,408
HYBRID_SCAFFOLD_Super-Scaffold_2692|quiver|pilon	1430619	.	A	C	106.77	PASS	AC=1;AF=0.500;AN=2;BaseQRankSum=-0.457;ClippingRankSum=-1.632;DP=15;FS=9.859;MLEAC=1;MLEAF=0.500;MQ=42.54;MQRankSum=-1.240;QD=7.12;ReadPosRankSum=-0.588;SOR=3.248	GT:AD:DP:GQ:PL	0/1:11,4:15:99:135,0,446
HYBRID_SCAFFOLD_Super-Scaffold_2692|quiver|pilon	1430633	.	A	C	103.77	PASS	AC=1;AF=0.500;AN=2;BaseQRankSum=-0.788;ClippingRankSum=-0.303;DP=18;FS=6.317;MLEAC=1;MLEAF=0.500;MQ=42.72;MQRankSum=-0.182;QD=5.76;ReadPosRankSum=0.424;SOR=3.258	GT:AD:DP:GQ:PL	0/1:12,4:16:99:132,0,492
HYBRID_SCAFFOLD_Super-Scaffold_2692|quiver|pilon	1430634	.	A	C	103.77	PASS	AC=1;AF=0.500;AN=2;BaseQRankSum=0.061;ClippingRankSum=-0.182;DP=18;FS=6.317;MLEAC=1;MLEAF=0.500;MQ=42.72;MQRankSum=-1.152;QD=5.76;ReadPosRankSum=0.303;SOR=3.258	GT:AD:DP:GQ:PL	0/1:12,4:16:99:132,0,492
HYBRID_SCAFFOLD_Super-Scaffold_2692|quiver|pilon	1430671	.	G	T	301.77	PASS	AC=1;AF=0.500;AN=2;BaseQRankSum=-0.734;ClippingRankSum=0.136;DP=27;FS=1.623;MLEAC=1;MLEAF=0.500;MQ=48.59;MQRankSum=-2.203;QD=11.18;ReadPosRankSum=0.626;SOR=1.247	GT:AD:DP:GQ:PL	0/1:13,12:25:99:330,0,371
HYBRID_SCAFFOLD_Super-Scaffold_2692|quiver|pilon	1430755	.	C	A	224.77	PASS	AC=1;AF=0.500;AN=2;BaseQRankSum=0.781;ClippingRankSum=0.429;DP=34;FS=22.548;MLEAC=1;MLEAF=0.500;MQ=46.33;MQRankSum=-1.952;QD=6.61;ReadPosRankSum=0.429;SOR=3.020	GT:AD:DP:GQ:PL	0/1:25,9:34:99:253,0,823
HYBRID_SCAFFOLD_Super-Scaffold_2692|quiver|pilon	1935337	.	CCA	C	37.73	LowQD;LowQual	AC=1;AF=0.500;AN=2;BaseQRankSum=-2.429;ClippingRankSum=-0.078;DP=30;FS=5.746;MLEAC=1;MLEAF=0.500;MQ=59.59;MQRankSum=-1.097;QD=1.26;ReadPosRankSum=-1.489;SOR=2.584	GT:AD:DP:GQ:PL	0/1:17,5:22:75:75,0,463
HYBRID_SCAFFOLD_Super-Scaffold_2692|quiver|pilon	1938523	.	C	A	67.77	PASS	AC=1;AF=0.500;AN=2;BaseQRankSum=-0.930;ClippingRankSum=0.423;DP=13;FS=0.000;MLEAC=1;MLEAF=0.500;MQ=49.60;MQRankSum=-2.620;QD=5.21;ReadPosRankSum=0.761;SOR=0.765	GT:AD:DP:GQ:PL	0/1:10,3:13:96:96,0,921
HYBRID_SCAFFOLD_Super-Scaffold_2692|quiver|pilon	1938528	.	A	G	89.77	PASS	AC=1;AF=0.500;AN=2;BaseQRankSum=-0.930;ClippingRankSum=0.085;DP=13;FS=0.000;MLEAC=1;MLEAF=0.500;MQ=49.60;MQRankSum=-2.620;QD=6.91;ReadPosRankSum=1.268;SOR=0.765	GT:AD:DP:GQ:PL	0/1:10,3:13:99:118,0,918
HYBRID_SCAFFOLD_Super-Scaffold_2692|quiver|pilon	1938539	.	A	T	89.77	PASS	AC=1;AF=0.500;AN=2;BaseQRankSum=-0.919;ClippingRankSum=0.919;DP=14;FS=0.000;MLEAC=1;MLEAF=0.500;MQ=48.66;MQRankSum=-2.899;QD=6.41;ReadPosRankSum=0.495;SOR=0.412	GT:AD:DP:GQ:PL	0/1:10,4:14:99:118,0,918
HYBRID_SCAFFOLD_Super-Scaffold_2692|quiver|pilon	1941318	.	TCA	T	201.73	PASS	AC=2;AF=1.00;AN=2;BaseQRankSum=0.736;ClippingRankSum=0.736;DP=24;FS=0.000;MLEAC=1;MLEAF=0.500;MQ=59.96;MQRankSum=-0.736;QD=8.41;ReadPosRankSum=0.736;SOR=0.368	GT:AD:DP:GQ:PL	1/1:1,8:9:18:180,18,0
HYBRID_SCAFFOLD_Super-Scaffold_2692|quiver|pilon	1941577	.	C	CT	41.79	LowCoverage;LowQual	AC=1;AF=0.500;AN=2;BaseQRankSum=0.727;ClippingRankSum=0.727;DP=4;FS=0.000;MLEAC=1;MLEAF=0.500;MQ=60.00;MQRankSum=0.727;QD=10.45;ReadPosRankSum=0.727;SOR=0.446	GT:AD:DP:GQ:PL	0/1:1,3:4:19:79,0,19
HYBRID_SCAFFOLD_Super-Scaffold_2692|quiver|pilon	2031862	.	T	TG	49.25	LowCoverage;LowQual	AC=2;AF=1.00;AN=2;DP=4;FS=0.000;MLEAC=2;MLEAF=1.00;MQ=60.00;QD=12.31;SOR=2.833	GT:AD:DP:GQ:PL	1/1:0,3:3:9:86,9,0
HYBRID_SCAFFOLD_Super-Scaffold_2692|quiver|pilon	2034379	.	T	TC	90	LowCoverage	AC=2;AF=1.00;AN=2;DP=4;FS=0.000;MLEAC=2;MLEAF=1.00;MQ=60.00;QD=22.50;SOR=0.693	GT:AD:DP:GQ:PL	1/1:0,4:4:12:127,12,0
HYBRID_SCAFFOLD_Super-Scaffold_2692|quiver|pilon	2055491	.	T	TC	82.06	PASS	AC=1;AF=0.500;AN=2;BaseQRankSum=0.736;ClippingRankSum=0.736;DP=9;FS=0.000;MLEAC=1;MLEAF=0.500;MQ=60.00;MQRankSum=0.736;QD=9.12;ReadPosRankSum=0.736;SOR=0.368	GT:AD:DP:GQ:PL	0/1:1,5:6:11:119,0,11
HYBRID_SCAFFOLD_Super-Scaffold_2692|quiver|pilon	2069875	.	T	A	54.77	PASS	AC=1;AF=0.500;AN=2;BaseQRankSum=1.480;ClippingRankSum=-0.538;DP=16;FS=14.472;MLEAC=1;MLEAF=0.500;MQ=39.46;MQRankSum=0.807;QD=3.42;ReadPosRankSum=0.000;SOR=2.781	GT:AD:DP:GQ:PL	0/1:13,3:16:83:83,0,435
HYBRID_SCAFFOLD_Super-Scaffold_2692|quiver|pilon	2071046	.	A	G	47.77	LowQual	AC=1;AF=0.500;AN=2;BaseQRankSum=1.557;ClippingRankSum=-0.156;DP=14;FS=12.601;MLEAC=1;MLEAF=0.500;MQ=34.90;MQRankSum=-0.623;QD=3.41;ReadPosRankSum=-1.090;SOR=2.785	GT:AD:DP:GQ:PL	0/1:11,3:14:76:76,0,344
HYBRID_SCAFFOLD_Super-Scaffold_2696|quiver|pilon	64285	.	AGCAGT	A	64.73	PASS	AC=1;AF=0.500;AN=2;BaseQRankSum=-2.310;ClippingRankSum=1.102;DP=27;FS=0.000;MLEAC=1;MLEAF=0.500;MQ=38.56;MQRankSum=-0.604;QD=2.40;ReadPosRankSum=1.356;SOR=0.412	GT:AD:DP:GQ:PL	0/1:22,4:26:99:102,0,1124
HYBRID_SCAFFOLD_Super-Scaffold_2696|quiver|pilon	142563	.	C	CT	85	PASS	AC=2;AF=1.00;AN=2;DP=5;FS=0.000;MLEAC=2;MLEAF=1.00;MQ=60.00;QD=17.00;SOR=1.609	GT:AD:DP:GQ:PL	1/1:0,4:4:12:122,12,0
HYBRID_SCAFFOLD_Super-Scaffold_2696|quiver|pilon	155685	.	TAC	T	35.73	LowQual	AC=1;AF=0.500;AN=2;BaseQRankSum=-1.818;ClippingRankSum=-0.296;DP=17;FS=0.000;MLEAC=1;MLEAF=0.500;MQ=59.12;MQRankSum=-1.580;QD=2.10;ReadPosRankSum=-0.731;SOR=0.446	GT:AD:DP:GQ:PL	0/1:7,3:10:73:73,0,192
HYBRID_SCAFFOLD_Super-Scaffold_2696|quiver|pilon	226366	.	T	C	181.77	PASS	AC=1;AF=0.500;AN=2;BaseQRankSum=-2.021;ClippingRankSum=0.289;DP=20;FS=0.000;MLEAC=1;MLEAF=0.500;MQ=57.41;MQRankSum=-3.505;QD=9.09;ReadPosRankSum=-1.691;SOR=0.473	GT:AD:DP:GQ:PL	0/1:14,6:20:99:210,0,932
HYBRID_SCAFFOLD_Super-Scaffold_2696|quiver|pilon	226368	.	C	A	181.77	PASS	AC=1;AF=0.500;AN=2;BaseQRankSum=-0.701;ClippingRankSum=-0.454;DP=20;FS=0.000;MLEAC=1;MLEAF=0.500;MQ=57.41;MQRankSum=-3.505;QD=9.09;ReadPosRankSum=-1.856;SOR=0.473	GT:AD:DP:GQ:PL	0/1:14,6:20:99:210,0,932
HYBRID_SCAFFOLD_Super-Scaffold_2696|quiver|pilon	262342	.	G	GC	107.87	PASS	AC=2;AF=1.00;AN=2;DP=5;FS=0.000;MLEAC=2;MLEAF=1.00;MQ=60.00;QD=21.57;SOR=3.611	GT:AD:DP:GQ:PL	1/1:0,5:5:15:145,15,0
HYBRID_SCAFFOLD_Super-Scaffold_2696|quiver|pilon	295689	.	T	C	44.56	LowQual	AC=2;AF=1.00;AN=2;DP=5;FS=0.000;MLEAC=2;MLEAF=1.00;MQ=48.91;QD=8.91;SOR=2.303	GT:AD:DP:GQ:PL	1/1:0,2:2:7:72,7,0
HYBRID_SCAFFOLD_Super-Scaffold_2696|quiver|pilon	314908	.	C	CTCTT	507.73	PASS	AC=2;AF=1.00;AN=2;DP=24;FS=0.000;MLEAC=2;MLEAF=1.00;MQ=61.47;QD=21.16;SOR=1.179	GT:AD:DP:GQ:PL	1/1:0,13:13:38:545,38,0
HYBRID_SCAFFOLD_Super-Scaffold_2696|quiver|pilon	325922	.	T	TC	87	LowCoverage	AC=2;AF=1.00;AN=2;DP=4;FS=0.000;MLEAC=2;MLEAF=1.00;MQ=53.63;QD=21.75;SOR=3.258	GT:AD:DP:GQ:PL	1/1:0,4:4:12:124,12,0
HYBRID_SCAFFOLD_Super-Scaffold_2696|quiver|pilon	342214	.	T	G	186.84	PASS	AC=2;AF=1.00;AN=2;DP=6;FS=0.000;MLEAC=2;MLEAF=1.00;MQ=60.00;QD=31.14;SOR=1.329	GT:AD:DP:GQ:PL	1/1:0,6:6:18:215,18,0
HYBRID_SCAFFOLD_Super-Scaffold_2696|quiver|pilon	386235	.	TC	T	190.76	PASS	AC=2;AF=1.00;AN=2;DP=19;FS=0.000;MLEAC=2;MLEAF=1.00;MQ=43.32;QD=10.04;SOR=4.174	GT:AD:DP:GQ:PL	1/1:0,7:7:22:228,22,0
HYBRID_SCAFFOLD_Super-Scaffold_2696|quiver|pilon	440284	.	A	AAC	36.25	LowQual	AC=2;AF=1.00;AN=2;DP=17;FS=0.000;MLEAC=2;MLEAF=1.00;MQ=60.00;QD=2.13;SOR=1.179	GT:AD:DP:GQ:PL	1/1:0,3:3:9:73,9,0
HYBRID_SCAFFOLD_Super-Scaffold_2696|quiver|pilon	516693	.	T	G	150.94	PASS	AC=1;AF=0.500;AN=2;BaseQRankSum=2.475;ClippingRankSum=0.071;DP=14;FS=10.710;MLEAC=1;MLEAF=0.500;MQ=49.27;MQRankSum=0.212;QD=10.78;ReadPosRankSum=-2.333;SOR=0.693	GT:AD:DP:GQ:PL	0/1:4,10:14:14:179,0,14
HYBRID_SCAFFOLD_Super-Scaffold_2696|quiver|pilon	520079	.	ATG	A	275.73	PASS	AC=1;AF=0.500;AN=2;BaseQRankSum=-1.879;ClippingRankSum=0.323;DP=85;FS=2.362;MLEAC=1;MLEAF=0.500;MQ=60.00;MQRankSum=0.048;QD=3.24;ReadPosRankSum=0.371;SOR=0.425	GT:AD:DP:GQ:PL	0/1:55,16:71:99:313,0,1676
HYBRID_SCAFFOLD_Super-Scaffold_2696|quiver|pilon	575626	.	C	T	87.28	LowCoverage	AC=2;AF=1.00;AN=2;DP=3;FS=0.000;MLEAC=2;MLEAF=1.00;MQ=35.26;QD=29.09;SOR=2.833	GT:AD:DP:GQ:PL	1/1:0,3:3:9:115,9,0
HYBRID_SCAFFOLD_Super-Scaffold_2696|quiver|pilon	575686	.	G	A	322.78	PASS	AC=2;AF=1.00;AN=2;DP=9;FS=0.000;MLEAC=2;MLEAF=1.00;MQ=36.00;QD=25.37;SOR=4.615	GT:AD:DP:GQ:PL	1/1:0,9:9:27:351,27,0
HYBRID_SCAFFOLD_Super-Scaffold_2696|quiver|pilon	575862	.	GCAGAGAGAATGTCTGT	G	54.70	PASS	AC=2;AF=1.00;AN=2;DP=6;FS=0.000;MLEAC=2;MLEAF=1.00;MQ=46.44;QD=9.12;SOR=2.303	GT:AD:DP:GQ:PL	1/1:0,2:2:6:91,6,0
HYBRID_SCAFFOLD_Super-Scaffold_2696|quiver|pilon	575888	.	C	T	62.74	LowCoverage	AC=2;AF=1.00;AN=2;DP=4;FS=0.000;MLEAC=2;MLEAF=1.00;MQ=41.04;QD=15.69;SOR=2.303	GT:AD:DP:GQ:PL	1/1:0,2:2:6:90,6,0
HYBRID_SCAFFOLD_Super-Scaffold_2696|quiver|pilon	620762	.	C	CA	38.25	LowQual	AC=2;AF=1.00;AN=2;DP=8;FS=0.000;MLEAC=2;MLEAF=1.00;MQ=53.92;QD=4.78;SOR=2.833	GT:AD:DP:GQ:PL	1/1:0,3:3:9:75,9,0
HYBRID_SCAFFOLD_Super-Scaffold_2696|quiver|pilon	690395	.	ATTTAC	A	88.73	PASS	AC=1;AF=0.500;AN=2;BaseQRankSum=2.283;ClippingRankSum=-0.053;DP=19;FS=2.805;MLEAC=1;MLEAF=0.500;MQ=37.00;MQRankSum=-1.434;QD=4.67;ReadPosRankSum=0.396;SOR=1.819	GT:AD:DP:GQ:PL	0/1:14,4:18:99:126,0,986
HYBRID_SCAFFOLD_Super-Scaffold_2696|quiver|pilon	691914	.	G	A	85.77	PASS	AC=1;AF=0.500;AN=2;BaseQRankSum=-3.890;ClippingRankSum=-0.025;DP=28;FS=3.975;MLEAC=1;MLEAF=0.500;MQ=28.00;MQRankSum=-0.381;QD=3.06;ReadPosRankSum=0.992;SOR=0.197	GT:AD:DP:GQ:PL	0/1:20,8:28:99:114,0,537
HYBRID_SCAFFOLD_Super-Scaffold_2696|quiver|pilon	692488	.	T	A	124.77	PASS	AC=1;AF=0.500;AN=2;BaseQRankSum=-2.219;ClippingRankSum=-0.361;DP=9;FS=0.000;MLEAC=1;MLEAF=0.500;MQ=35.03;MQRankSum=0.361;QD=13.86;ReadPosRankSum=1.307;SOR=0.495	GT:AD:DP:GQ:PL	0/1:5,4:9:99:153,0,272
HYBRID_SCAFFOLD_Super-Scaffold_2696|quiver|pilon	692492	.	T	A	121.77	PASS	AC=1;AF=0.500;AN=2;BaseQRankSum=-1.568;ClippingRankSum=0.633;DP=10;FS=0.000;MLEAC=1;MLEAF=0.500;MQ=35.56;MQRankSum=0.000;QD=12.18;ReadPosRankSum=1.866;SOR=0.892	GT:AD:DP:GQ:PL	0/1:6,4:10:99:150,0,294
HYBRID_SCAFFOLD_Super-Scaffold_2696|quiver|pilon	721102	.	C	CT	37.25	LowQual	AC=2;AF=1.00;AN=2;DP=6;FS=0.000;MLEAC=2;MLEAF=1.00;MQ=60.00;QD=6.21;SOR=2.833	GT:AD:DP:GQ:PL	1/1:0,3:3:9:74,9,0
HYBRID_SCAFFOLD_Super-Scaffold_2696|quiver|pilon	808779	.	C	CT	33.06	LowQual	AC=1;AF=0.500;AN=2;BaseQRankSum=0.731;ClippingRankSum=0.731;DP=10;FS=0.000;MLEAC=1;MLEAF=0.500;MQ=60.00;MQRankSum=0.731;QD=3.31;ReadPosRankSum=-0.731;SOR=0.693	GT:AD:DP:GQ:PL	0/1:1,4:5:11:70,0,11
HYBRID_SCAFFOLD_Super-Scaffold_2696|quiver|pilon	951243	.	G	GA	80	LowCoverage	AC=2;AF=1.00;AN=2;DP=4;FS=0.000;MLEAC=2;MLEAF=1.00;MQ=60.00;QD=20.00;SOR=1.609	GT:AD:DP:GQ:PL	1/1:0,4:4:12:117,12,0
HYBRID_SCAFFOLD_Super-Scaffold_2696|quiver|pilon	958123	.	T	TC	58.25	LowCoverage	AC=2;AF=1.00;AN=2;DP=3;FS=0.000;MLEAC=2;MLEAF=1.00;MQ=60.00;QD=19.42;SOR=2.833	GT:AD:DP:GQ:PL	1/1:0,3:3:9:95,9,0
HYBRID_SCAFFOLD_Super-Scaffold_2696|quiver|pilon	989231	.	GCA	G	101.73	PASS	AC=1;AF=0.500;AN=2;BaseQRankSum=1.248;ClippingRankSum=0.517;DP=44;FS=0.000;MLEAC=1;MLEAF=0.500;MQ=58.54;MQRankSum=0.152;QD=2.31;ReadPosRankSum=0.033;SOR=0.392	GT:AD:DP:GQ:PL	0/1:20,9:29:99:139,0,510
HYBRID_SCAFFOLD_Super-Scaffold_2696|quiver|pilon	1103672	.	C	A	31.77	LowQual	AC=1;AF=0.500;AN=2;BaseQRankSum=0.942;ClippingRankSum=-0.269;DP=16;FS=6.990;MLEAC=1;MLEAF=0.500;MQ=42.08;MQRankSum=-2.691;QD=1.99;ReadPosRankSum=-0.135;SOR=2.800	GT:AD:DP:GQ:PL	0/1:13,3:16:60:60,0,463
HYBRID_SCAFFOLD_Super-Scaffold_2696|quiver|pilon	1104106	.	C	T	114.77	PASS	AC=1;AF=0.500;AN=2;BaseQRankSum=2.072;ClippingRankSum=-0.365;DP=10;FS=6.990;MLEAC=1;MLEAF=0.500;MQ=38.28;MQRankSum=-1.036;QD=11.48;ReadPosRankSum=0.741;SOR=3.258	GT:AD:DP:GQ:PL	0/1:6,4:10:99:143,0,223
HYBRID_SCAFFOLD_Super-Scaffold_2696|quiver|pilon	1218313	.	C	T	81.77	PASS	AC=1;AF=0.500;AN=2;BaseQRankSum=0.361;ClippingRankSum=0.361;DP=16;FS=0.000;MLEAC=1;MLEAF=0.500;MQ=58.46;MQRankSum=-0.876;QD=5.11;ReadPosRankSum=-1.307;SOR=1.179	GT:AD:DP:GQ:PL	0/1:5,4:9:99:110,0,147
HYBRID_SCAFFOLD_Super-Scaffold_2696|quiver|pilon	1260562	.	G	GCA	312.73	PASS	AC=1;AF=0.500;AN=2;BaseQRankSum=1.536;ClippingRankSum=-0.785;DP=38;FS=1.875;MLEAC=1;MLEAF=0.500;MQ=56.49;MQRankSum=0.171;QD=8.23;ReadPosRankSum=-0.102;SOR=0.265	GT:AD:DP:GQ:PL	0/1:18,14:32:99:350,0,433
HYBRID_SCAFFOLD_Super-Scaffold_2696|quiver|pilon	1300413	.	AGGC	A	98.25	LowCoverage	AC=2;AF=1.00;AN=2;DP=4;FS=0.000;MLEAC=2;MLEAF=1.00;MQ=60.00;QD=24.56;SOR=2.833	GT:AD:DP:GQ:PL	1/1:0,3:3:9:135,9,0
HYBRID_SCAFFOLD_Super-Scaffold_2696|quiver|pilon	1300418	.	AG	A	98.25	LowCoverage	AC=2;AF=1.00;AN=2;DP=3;FS=0.000;MLEAC=2;MLEAF=1.00;MQ=60.00;QD=32.75;SOR=2.833	GT:AD:DP:GQ:PL	1/1:0,3:3:9:135,9,0
HYBRID_SCAFFOLD_Super-Scaffold_2696|quiver|pilon	1326956	.	T	C	31.77	LowQD;LowQual	AC=1;AF=0.500;AN=2;BaseQRankSum=1.463;ClippingRankSum=0.042;DP=25;FS=10.193;MLEAC=1;MLEAF=0.500;MQ=55.96;MQRankSum=-2.467;QD=1.27;ReadPosRankSum=1.547;SOR=2.804	GT:AD:DP:GQ:PL	0/1:22,3:25:60:60,0,835
HYBRID_SCAFFOLD_Super-Scaffold_2696|quiver|pilon	1326971	.	G	A	88.77	PASS	AC=1;AF=0.500;AN=2;BaseQRankSum=1.550;ClippingRankSum=0.850;DP=19;FS=9.863;MLEAC=1;MLEAF=0.500;MQ=55.93;MQRankSum=-3.050;QD=4.67;ReadPosRankSum=1.250;SOR=3.250	GT:AD:DP:GQ:PL	0/1:15,4:19:99:117,0,699
HYBRID_SCAFFOLD_Super-Scaffold_2696|quiver|pilon	1326982	.	A	T	85.77	PASS	AC=1;AF=0.500;AN=2;BaseQRankSum=1.209;ClippingRankSum=1.657;DP=21;FS=10.447;MLEAC=1;MLEAF=0.500;MQ=56.33;MQRankSum=-3.090;QD=4.08;ReadPosRankSum=1.836;SOR=3.240	GT:AD:DP:GQ:PL	0/1:17,4:21:99:114,0,738
HYBRID_SCAFFOLD_Super-Scaffold_2696|quiver|pilon	1327010	.	T	C	93.77	PASS	AC=1;AF=0.500;AN=2;BaseQRankSum=-1.505;ClippingRankSum=0.175;DP=25;FS=7.471;MLEAC=1;MLEAF=0.500;MQ=53.99;MQRankSum=-2.766;QD=3.75;ReadPosRankSum=0.385;SOR=2.283	GT:AD:DP:GQ:PL	0/1:17,6:23:99:122,0,631
HYBRID_SCAFFOLD_Super-Scaffold_2696|quiver|pilon	1327053	.	T	G	248.77	PASS	AC=1;AF=0.500;AN=2;BaseQRankSum=-1.412;ClippingRankSum=-0.543;DP=27;FS=0.000;MLEAC=1;MLEAF=0.500;MQ=52.68;MQRankSum=-1.123;QD=9.21;ReadPosRankSum=0.760;SOR=1.002	GT:AD:DP:GQ:PL	0/1:13,8:21:99:277,0,522
HYBRID_SCAFFOLD_Super-Scaffold_2696|quiver|pilon	1327065	.	T	G	242.77	PASS	AC=1;AF=0.500;AN=2;BaseQRankSum=-0.742;ClippingRankSum=1.194;DP=29;FS=1.824;MLEAC=1;MLEAF=0.500;MQ=53.21;MQRankSum=-0.742;QD=8.37;ReadPosRankSum=2.033;SOR=1.300	GT:AD:DP:GQ:PL	0/1:15,8:23:99:271,0,581
HYBRID_SCAFFOLD_Super-Scaffold_2696|quiver|pilon	1327106	.	A	C	93.77	PASS	AC=1;AF=0.500;AN=2;BaseQRankSum=1.868;ClippingRankSum=-0.849;DP=22;FS=2.846;MLEAC=1;MLEAF=0.500;MQ=53.41;MQRankSum=-2.887;QD=4.26;ReadPosRankSum=0.736;SOR=1.981	GT:AD:DP:GQ:PL	0/1:13,4:17:99:122,0,424
HYBRID_SCAFFOLD_Super-Scaffold_2696|quiver|pilon	1365208	.	CTG	C	85.73	PASS	AC=1;AF=0.500;AN=2;BaseQRankSum=0.313;ClippingRankSum=-0.392;DP=37;FS=0.000;MLEAC=1;MLEAF=0.500;MQ=60.00;MQRankSum=-0.940;QD=2.32;ReadPosRankSum=0.960;SOR=1.140	GT:AD:DP:GQ:PL	0/1:17,7:24:99:123,0,473
HYBRID_SCAFFOLD_Super-Scaffold_2696|quiver|pilon	1460645	.	T	TG	58.25	PASS	AC=2;AF=1.00;AN=2;DP=6;FS=0.000;MLEAC=2;MLEAF=1.00;MQ=60.00;QD=9.71;SOR=1.179	GT:AD:DP:GQ:PL	1/1:0,3:3:9:95,9,0
HYBRID_SCAFFOLD_Super-Scaffold_2696|quiver|pilon	1461566	.	G	GA	59.25	LowCoverage	AC=2;AF=1.00;AN=2;DP=3;FS=0.000;MLEAC=2;MLEAF=1.00;MQ=60.00;QD=19.75;SOR=1.179	GT:AD:DP:GQ:PL	1/1:0,3:3:9:96,9,0
HYBRID_SCAFFOLD_Super-Scaffold_2696|quiver|pilon	1536025	.	TG	T	194.73	PASS	AC=1;AF=0.500;AN=2;BaseQRankSum=2.781;ClippingRankSum=-0.634;DP=17;FS=6.422;MLEAC=1;MLEAF=0.500;MQ=35.59;MQRankSum=-1.513;QD=11.45;ReadPosRankSum=-0.732;SOR=2.833	GT:AD:DP:GQ:PL	0/1:10,7:17:99:232,0,337
HYBRID_SCAFFOLD_Super-Scaffold_2696|quiver|pilon	1561552	.	A	AAAC	263.75	PASS	AC=2;AF=1.00;AN=2;DP=8;FS=0.000;MLEAC=2;MLEAF=1.00;MQ=61.26;QD=32.97;SOR=1.863	GT:AD:DP:GQ:PL	1/1:0,8:8:24:301,24,0
HYBRID_SCAFFOLD_Super-Scaffold_2696|quiver|pilon	1585581	.	T	TA	53.70	LowCoverage	AC=2;AF=1.00;AN=2;DP=2;FS=0.000;MLEAC=2;MLEAF=1.00;MQ=60.00;QD=26.85;SOR=0.693	GT:AD:DP:GQ:PL	1/1:0,2:2:6:90,6,0
HYBRID_SCAFFOLD_Super-Scaffold_2696|quiver|pilon	1585590	.	T	TA	53.70	LowCoverage	AC=2;AF=1.00;AN=2;DP=2;FS=0.000;MLEAC=2;MLEAF=1.00;MQ=60.00;QD=26.85;SOR=0.693	GT:AD:DP:GQ:PL	1/1:0,2:2:6:90,6,0
HYBRID_SCAFFOLD_Super-Scaffold_2696|quiver|pilon	1658437	.	G	A	59.77	PASS	AC=1;AF=0.500;AN=2;BaseQRankSum=2.282;ClippingRankSum=-0.592;DP=13;FS=6.368;MLEAC=1;MLEAF=0.500;MQ=39.88;MQRankSum=-0.423;QD=4.60;ReadPosRankSum=0.085;SOR=2.833	GT:AD:DP:GQ:PL	0/1:10,3:13:88:88,0,340
HYBRID_SCAFFOLD_Super-Scaffold_2696|quiver|pilon	1660855	.	T	A	39.77	LowQual	AC=1;AF=0.500;AN=2;BaseQRankSum=-0.937;ClippingRankSum=0.937;DP=8;FS=0.000;MLEAC=1;MLEAF=0.500;MQ=44.00;MQRankSum=1.300;QD=4.97;ReadPosRankSum=0.550;SOR=1.179	GT:AD:DP:GQ:PL	0/1:4,3:7:68:68,0,105
HYBRID_SCAFFOLD_Super-Scaffold_2696|quiver|pilon	1680438	.	G	GAAGA	410.52	PASS	AC=2;AF=1.00;AN=2;BaseQRankSum=0.000;ClippingRankSum=0.496;DP=30;FS=0.000;MLEAC=2;MLEAF=1.00;MQ=54.43;MQRankSum=0.000;QD=13.68;ReadPosRankSum=-1.736;SOR=0.442	GT:AD:DP:GQ:PL	1/1:1,13:14:7:447,7,0
HYBRID_SCAFFOLD_Super-Scaffold_2696|quiver|pilon	1681051	.	A	AAAAG	184.90	PASS	AC=2;AF=1.00;AN=2;DP=23;FS=0.000;MLEAC=2;MLEAF=1.00;MQ=57.77;QD=8.04;SOR=1.981	GT:AD:DP:GQ:PL	1/1:0,5:5:14:222,14,0
HYBRID_SCAFFOLD_Super-Scaffold_2696|quiver|pilon	1683109	.	GCA	G	111.73	PASS	AC=1;AF=0.500;AN=2;BaseQRankSum=0.295;ClippingRankSum=-0.059;DP=21;FS=0.000;MLEAC=1;MLEAF=0.500;MQ=60.00;MQRankSum=1.355;QD=5.32;ReadPosRankSum=-0.530;SOR=1.075	GT:AD:DP:GQ:PL	0/1:9,6:15:99:149,0,240
HYBRID_SCAFFOLD_Super-Scaffold_2696|quiver|pilon	1695242	.	G	C	41.77	LowQD;LowQual	AC=1;AF=0.500;AN=2;BaseQRankSum=-2.231;ClippingRankSum=-0.608;DP=28;FS=0.000;MLEAC=1;MLEAF=0.500;MQ=58.09;MQRankSum=-0.608;QD=1.49;ReadPosRankSum=0.041;SOR=0.446	GT:AD:DP:GQ:PL	0/1:19,4:23:70:70,0,786
HYBRID_SCAFFOLD_Super-Scaffold_2696|quiver|pilon	1695320	.	G	A	48.77	LowQual	AC=1;AF=0.500;AN=2;BaseQRankSum=1.221;ClippingRankSum=-0.372;DP=26;FS=2.058;MLEAC=1;MLEAF=0.500;MQ=49.54;MQRankSum=-3.027;QD=1.88;ReadPosRankSum=-1.752;SOR=0.307	GT:AD:DP:GQ:PL	0/1:14,4:18:77:77,0,488
HYBRID_SCAFFOLD_Super-Scaffold_2696|quiver|pilon	1696027	.	G	GT	76	PASS	AC=2;AF=1.00;AN=2;DP=8;FS=0.000;MLEAC=2;MLEAF=1.00;MQ=60.00;QD=9.50;SOR=1.609	GT:AD:DP:GQ:PL	1/1:0,4:4:12:113,12,0
HYBRID_SCAFFOLD_Super-Scaffold_2696|quiver|pilon	1791881	.	T	TC	94	PASS	AC=2;AF=1.00;AN=2;DP=5;FS=0.000;MLEAC=2;MLEAF=1.00;MQ=60.00;QD=18.80;SOR=3.258	GT:AD:DP:GQ:PL	1/1:0,4:4:12:131,12,0
HYBRID_SCAFFOLD_Super-Scaffold_2696|quiver|pilon	1842598	.	T	TGA	1668.73	PASS	AC=2;AF=1.00;AN=2;BaseQRankSum=-0.460;ClippingRankSum=-0.060;DP=85;FS=6.241;MLEAC=2;MLEAF=1.00;MQ=43.36;MQRankSum=-0.100;QD=19.63;ReadPosRankSum=0.580;SOR=0.061	GT:AD:DP:GQ:PL	1/1:3,48:51:66:1706,66,0
HYBRID_SCAFFOLD_Super-Scaffold_2696|quiver|pilon	1842602	.	A	T	1678.77	SnpCluster	AC=2;AF=1.00;AN=2;BaseQRankSum=0.569;ClippingRankSum=-0.124;DP=64;FS=3.093;MLEAC=2;MLEAF=1.00;MQ=40.46;MQRankSum=1.015;QD=26.23;ReadPosRankSum=-1.064;SOR=0.105	GT:AD:DP:GQ:PL	1/1:2,48:50:67:1707,67,0
HYBRID_SCAFFOLD_Super-Scaffold_2696|quiver|pilon	1842609	.	G	GT	2455.73	SnpCluster	AC=2;AF=1.00;AN=2;DP=61;FS=0.000;MLEAC=1;MLEAF=0.500;MQ=39.41;QD=30.61;SOR=0.798	GT:AD:DP:GQ:PL	1/1:0,57:57:99:2464,176,0
HYBRID_SCAFFOLD_Super-Scaffold_2696|quiver|pilon	1842612	.	G	GTA	830.73	SnpCluster	AC=1;AF=0.500;AN=2;BaseQRankSum=2.754;ClippingRankSum=-0.898;DP=54;FS=3.483;MLEAC=1;MLEAF=0.500;MQ=38.06;MQRankSum=-1.598;QD=15.38;ReadPosRankSum=2.815;SOR=0.678	GT:AD:DP:GQ:PL	0/1:8,38:46:31:868,0,31
HYBRID_SCAFFOLD_Super-Scaffold_2696|quiver|pilon	1842629	.	AGT	A	2962.73	PASS	AC=2;AF=1.00;AN=2;DP=80;FS=0.000;MLEAC=2;MLEAF=1.00;MQ=42.22;QD=26.32;SOR=0.904	GT:AD:DP:GQ:PL	1/1:0,71:71:99:3000,222,0
HYBRID_SCAFFOLD_Super-Scaffold_2696|quiver|pilon	1854547	.	C	CA	77	LowCoverage	AC=2;AF=1.00;AN=2;DP=4;FS=0.000;MLEAC=2;MLEAF=1.00;MQ=60.00;QD=19.25;SOR=3.258	GT:AD:DP:GQ:PL	1/1:0,4:4:12:114,12,0
HYBRID_SCAFFOLD_Super-Scaffold_2697|quiver|pilon	10270	.	ATG	A	45.73	LowQual	AC=1;AF=0.500;AN=2;BaseQRankSum=-0.077;ClippingRankSum=1.312;DP=26;FS=0.000;MLEAC=1;MLEAF=0.500;MQ=55.18;MQRankSum=1.003;QD=1.76;ReadPosRankSum=0.289;SOR=0.180	GT:AD:DP:GQ:PL	0/1:9,4:13:83:83,0,217
HYBRID_SCAFFOLD_Super-Scaffold_2697|quiver|pilon	19569	.	G	T	91.77	PASS	AC=1;AF=0.500;AN=2;BaseQRankSum=-1.359;ClippingRankSum=-1.246;DP=16;FS=2.060;MLEAC=1;MLEAF=0.500;MQ=40.53;MQRankSum=-0.113;QD=5.74;ReadPosRankSum=-0.340;SOR=1.236	GT:AD:DP:GQ:PL	0/1:11,5:16:99:120,0,373
HYBRID_SCAFFOLD_Super-Scaffold_2697|quiver|pilon	20545	.	T	TG	79	PASS	AC=2;AF=1.00;AN=2;DP=5;FS=0.000;MLEAC=2;MLEAF=1.00;MQ=60.00;QD=15.80;SOR=3.258	GT:AD:DP:GQ:PL	1/1:0,4:4:12:116,12,0
HYBRID_SCAFFOLD_Super-Scaffold_2697|quiver|pilon	37435	.	ATG	A	48.73	LowQD;LowQual	AC=1;AF=0.500;AN=2;BaseQRankSum=-2.199;ClippingRankSum=0.175;DP=53;FS=1.921;MLEAC=1;MLEAF=0.500;MQ=60.00;MQRankSum=-0.876;QD=0.92;ReadPosRankSum=-0.798;SOR=1.421	GT:AD:DP:GQ:PL	0/1:33,6:39:86:86,0,1032
HYBRID_SCAFFOLD_Super-Scaffold_2697|quiver|pilon	148552	.	CTG	C	226.73	PASS	AC=1;AF=0.500;AN=2;BaseQRankSum=-0.783;ClippingRankSum=0.843;DP=93;FS=1.171;MLEAC=1;MLEAF=0.500;MQ=59.55;MQRankSum=0.783;QD=2.44;ReadPosRankSum=1.365;SOR=0.425	GT:AD:DP:GQ:PL	0/1:55,14:69:99:264,0,1602
HYBRID_SCAFFOLD_Super-Scaffold_2697|quiver|pilon	148664	.	A	ATG	306.73	PASS	AC=1;AF=0.500;AN=2;BaseQRankSum=2.335;ClippingRankSum=0.156;DP=56;FS=0.000;MLEAC=1;MLEAF=0.500;MQ=56.09;MQRankSum=-0.311;QD=5.48;ReadPosRankSum=-1.868;SOR=0.527	GT:AD:DP:GQ:PL	0/1:4,13:17:64:287,0,64
HYBRID_SCAFFOLD_Super-Scaffold_2697|quiver|pilon	154594	.	C	A	106.77	PASS	AC=1;AF=0.500;AN=2;BaseQRankSum=0.636;ClippingRankSum=-0.919;DP=14;FS=6.560;MLEAC=1;MLEAF=0.500;MQ=37.10;MQRankSum=-2.051;QD=7.63;ReadPosRankSum=1.626;SOR=3.258	GT:AD:DP:GQ:PL	0/1:10,4:14:99:135,0,721
HYBRID_SCAFFOLD_Super-Scaffold_2697|quiver|pilon	154600	.	T	C	97.77	PASS	AC=1;AF=0.500;AN=2;BaseQRankSum=2.122;ClippingRankSum=1.273;DP=16;FS=6.117;MLEAC=1;MLEAF=0.500;MQ=42.50;MQRankSum=-2.365;QD=6.11;ReadPosRankSum=2.243;SOR=2.712	GT:AD:DP:GQ:PL	0/1:12,4:16:99:126,0,960
HYBRID_SCAFFOLD_Super-Scaffold_2697|quiver|pilon	154606	.	G	T	97.77	PASS	AC=1;AF=0.500;AN=2;BaseQRankSum=1.646;ClippingRankSum=0.372;DP=18;FS=6.107;MLEAC=1;MLEAF=0.500;MQ=44.78;MQRankSum=-2.496;QD=5.43;ReadPosRankSum=1.858;SOR=2.780	GT:AD:DP:GQ:PL	0/1:14,4:18:99:126,0,992
HYBRID_SCAFFOLD_Super-Scaffold_2697|quiver|pilon	154725	.	AG	A	110.73	PASS	AC=1;AF=0.500;AN=2;BaseQRankSum=-1.670;ClippingRankSum=0.212;DP=13;FS=2.276;MLEAC=1;MLEAF=0.500;MQ=36.12;MQRankSum=-1.855;QD=8.52;ReadPosRankSum=-0.271;SOR=0.799	GT:AD:DP:GQ:PL	0/1:8,5:13:99:148,0,260
HYBRID_SCAFFOLD_Super-Scaffold_2697|quiver|pilon	154766	.	G	T	44.77	LowQual	AC=1;AF=0.500;AN=2;BaseQRankSum=-0.185;ClippingRankSum=0.925;DP=12;FS=0.000;MLEAC=1;MLEAF=0.500;MQ=34.81;MQRankSum=-0.185;QD=3.73;ReadPosRankSum=0.555;SOR=1.179	GT:AD:DP:GQ:PL	0/1:9,3:12:73:73,0,310
HYBRID_SCAFFOLD_Super-Scaffold_2697|quiver|pilon	155002	.	G	A	58.77	PASS	AC=1;AF=0.500;AN=2;BaseQRankSum=-2.237;ClippingRankSum=0.505;DP=15;FS=13.570;MLEAC=1;MLEAF=0.500;MQ=41.13;MQRankSum=-0.938;QD=3.92;ReadPosRankSum=1.660;SOR=2.783	GT:AD:DP:GQ:PL	0/1:12,3:15:87:87,0,504
HYBRID_SCAFFOLD_Super-Scaffold_2697|quiver|pilon	155027	.	T	A	58.77	PASS	AC=1;AF=0.500;AN=2;BaseQRankSum=-1.749;ClippingRankSum=-0.404;DP=16;FS=14.472;MLEAC=1;MLEAF=0.500;MQ=39.00;MQRankSum=-0.673;QD=3.67;ReadPosRankSum=1.211;SOR=2.781	GT:AD:DP:GQ:PL	0/1:13,3:16:87:87,0,487
HYBRID_SCAFFOLD_Super-Scaffold_2697|quiver|pilon	155103	.	G	C	49.77	LowQual	AC=1;AF=0.500;AN=2;BaseQRankSum=0.382;ClippingRankSum=-0.715;DP=11;FS=3.090;MLEAC=1;MLEAF=0.500;MQ=32.45;MQRankSum=0.566;QD=4.52;ReadPosRankSum=1.531;SOR=2.093	GT:AD:DP:GQ:PL	0/1:8,3:11:78:78,0,252
HYBRID_SCAFFOLD_Super-Scaffold_2697|quiver|pilon	156035	.	G	A	69.77	PASS	AC=1;AF=0.500;AN=2;BaseQRankSum=1.120;ClippingRankSum=0.134;DP=21;FS=2.632;MLEAC=1;MLEAF=0.500;MQ=38.25;MQRankSum=1.030;QD=3.32;ReadPosRankSum=-0.313;SOR=1.432	GT:AD:DP:GQ:PL	0/1:17,4:21:98:98,0,573
HYBRID_SCAFFOLD_Super-Scaffold_2697|quiver|pilon	156083	.	G	T	117.77	PASS	AC=1;AF=0.500;AN=2;BaseQRankSum=-0.849;ClippingRankSum=-0.510;DP=25;FS=1.906;MLEAC=1;MLEAF=0.500;MQ=38.61;MQRankSum=0.985;QD=4.71;ReadPosRankSum=1.868;SOR=0.905	GT:AD:DP:GQ:PL	0/1:20,5:25:99:146,0,803
HYBRID_SCAFFOLD_Super-Scaffold_2697|quiver|pilon	156084	.	A	T	117.77	PASS	AC=1;AF=0.500;AN=2;BaseQRankSum=0.849;ClippingRankSum=0.510;DP=25;FS=1.906;MLEAC=1;MLEAF=0.500;MQ=38.61;MQRankSum=0.849;QD=4.71;ReadPosRankSum=1.868;SOR=0.905	GT:AD:DP:GQ:PL	0/1:20,5:25:99:146,0,803
HYBRID_SCAFFOLD_Super-Scaffold_2697|quiver|pilon	236616	.	G	GC	33.73	LowQual	AC=1;AF=0.500;AN=2;BaseQRankSum=0.358;ClippingRankSum=0.358;DP=5;FS=0.000;MLEAC=1;MLEAF=0.500;MQ=60.00;MQRankSum=1.231;QD=6.75;ReadPosRankSum=-1.231;SOR=1.022	GT:AD:DP:GQ:PL	0/1:2,3:5:42:71,0,42
HYBRID_SCAFFOLD_Super-Scaffold_2697|quiver|pilon	242064	.	TCA	T	107.73	PASS	AC=1;AF=0.500;AN=2;BaseQRankSum=2.282;ClippingRankSum=0.051;DP=52;FS=7.904;MLEAC=1;MLEAF=0.500;MQ=59.98;MQRankSum=-0.186;QD=2.07;ReadPosRankSum=-1.120;SOR=2.712	GT:AD:DP:GQ:PL	0/1:32,8:40:99:145,0,926
HYBRID_SCAFFOLD_Super-Scaffold_2697|quiver|pilon	289896	.	G	GT	121.80	PASS	AC=2;AF=1.00;AN=2;DP=14;FS=0.000;MLEAC=2;MLEAF=1.00;MQ=60.00;QD=8.70;SOR=1.329	GT:AD:DP:GQ:PL	1/1:0,6:6:18:159,18,0
HYBRID_SCAFFOLD_Super-Scaffold_2697|quiver|pilon	296837	.	A	AG	61.25	LowCoverage	AC=2;AF=1.00;AN=2;DP=3;FS=0.000;MLEAC=2;MLEAF=1.00;MQ=60.00;QD=20.42;SOR=1.179	GT:AD:DP:GQ:PL	1/1:0,3:3:9:98,9,0
HYBRID_SCAFFOLD_Super-Scaffold_2697|quiver|pilon	314753	.	T	C	37.77	LowQual	AC=1;AF=0.500;AN=2;BaseQRankSum=0.807;ClippingRankSum=-0.269;DP=16;FS=0.000;MLEAC=1;MLEAF=0.500;MQ=38.40;MQRankSum=0.135;QD=2.36;ReadPosRankSum=0.000;SOR=0.078	GT:AD:DP:GQ:PL	0/1:13,3:16:66:66,0,446
HYBRID_SCAFFOLD_Super-Scaffold_2697|quiver|pilon	317309	.	C	CA	134.80	PASS	AC=2;AF=1.00;AN=2;DP=6;FS=0.000;MLEAC=2;MLEAF=1.00;MQ=60.00;QD=22.47;SOR=0.693	GT:AD:DP:GQ:PL	1/1:0,6:6:18:172,18,0
HYBRID_SCAFFOLD_Super-Scaffold_2697|quiver|pilon	327899	.	A	AAC	1031.73	PASS	AC=1;AF=0.500;AN=2;BaseQRankSum=-1.093;ClippingRankSum=1.998;DP=63;FS=4.980;MLEAC=1;MLEAF=0.500;MQ=60.00;MQRankSum=-1.118;QD=16.38;ReadPosRankSum=0.440;SOR=0.651	GT:AD:DP:GQ:PL	0/1:11,36:47:99:1069,0,237
HYBRID_SCAFFOLD_Super-Scaffold_2697|quiver|pilon	339478	.	AGTGT	A	38.73	LowQual	AC=1;AF=0.500;AN=2;BaseQRankSum=0.474;ClippingRankSum=0.000;DP=25;FS=0.000;MLEAC=1;MLEAF=0.500;MQ=59.70;MQRankSum=-0.474;QD=1.55;ReadPosRankSum=-1.949;SOR=1.022	GT:AD:DP:GQ:PL	0/1:15,3:18:76:76,0,494
HYBRID_SCAFFOLD_Super-Scaffold_2697|quiver|pilon	379932	.	T	TTTTC	96.37	PASS	AC=2;AF=1.00;AN=2;DP=17;FS=0.000;MLEAC=2;MLEAF=1.00;MQ=56.98;QD=5.67;SOR=1.179	GT:AD:DP:GQ:PL	1/1:0,3:3:8:133,8,0
HYBRID_SCAFFOLD_Super-Scaffold_2699|quiver|pilon	32122	.	T	TA	67	PASS	AC=2;AF=1.00;AN=2;DP=6;FS=0.000;MLEAC=2;MLEAF=1.00;MQ=60.00;QD=11.17;SOR=1.609	GT:AD:DP:GQ:PL	1/1:0,4:4:12:104,12,0
HYBRID_SCAFFOLD_Super-Scaffold_2699|quiver|pilon	97561	.	A	AG	85	LowCoverage	AC=2;AF=1.00;AN=2;DP=4;FS=0.000;MLEAC=2;MLEAF=1.00;MQ=60.00;QD=21.25;SOR=1.609	GT:AD:DP:GQ:PL	1/1:0,4:4:12:122,12,0
HYBRID_SCAFFOLD_Super-Scaffold_2699|quiver|pilon	140468	.	G	A	44.77	LowQual	AC=1;AF=0.500;AN=2;BaseQRankSum=-1.479;ClippingRankSum=0.185;DP=12;FS=2.932;MLEAC=1;MLEAF=0.500;MQ=56.68;MQRankSum=-2.589;QD=3.73;ReadPosRankSum=-2.034;SOR=1.828	GT:AD:DP:GQ:PL	0/1:9,3:12:73:73,0,345
HYBRID_SCAFFOLD_Super-Scaffold_2699|quiver|pilon	140496	.	C	T	52.77	PASS	AC=1;AF=0.500;AN=2;BaseQRankSum=-1.981;ClippingRankSum=1.189;DP=17;FS=0.000;MLEAC=1;MLEAF=0.500;MQ=56.60;MQRankSum=-3.001;QD=3.10;ReadPosRankSum=1.868;SOR=0.425	GT:AD:DP:GQ:PL	0/1:13,4:17:81:81,0,491
HYBRID_SCAFFOLD_Super-Scaffold_2699|quiver|pilon	183460	.	T	TG	48.25	LowQual	AC=2;AF=1.00;AN=2;DP=5;FS=0.000;MLEAC=2;MLEAF=1.00;MQ=60.00;QD=9.65;SOR=1.179	GT:AD:DP:GQ:PL	1/1:0,3:3:9:85,9,0
HYBRID_SCAFFOLD_Super-Scaffold_2699|quiver|pilon	198433	.	T	TG	50.25	LowCoverage	AC=2;AF=1.00;AN=2;DP=4;FS=0.000;MLEAC=2;MLEAF=1.00;MQ=60.00;QD=12.56;SOR=2.833	GT:AD:DP:GQ:PL	1/1:0,3:3:9:87,9,0
HYBRID_SCAFFOLD_Super-Scaffold_2699|quiver|pilon	205088	.	TAAC	T	214.73	PASS	AC=1;AF=0.500;AN=2;BaseQRankSum=1.670;ClippingRankSum=-0.186;DP=35;FS=25.388;MLEAC=1;MLEAF=0.500;MQ=60.00;MQRankSum=0.598;QD=6.14;ReadPosRankSum=-1.258;SOR=4.164	GT:AD:DP:GQ:PL	0/1:28,7:35:99:252,0,3675
HYBRID_SCAFFOLD_Super-Scaffold_2699|quiver|pilon	205096	.	TA	T	220.73	PASS	AC=1;AF=0.500;AN=2;BaseQRankSum=2.619;ClippingRankSum=0.386;DP=34;FS=25.722;MLEAC=1;MLEAF=0.500;MQ=60.00;MQRankSum=-0.710;QD=6.49;ReadPosRankSum=0.061;SOR=4.398	GT:AD:DP:GQ:PL	0/1:26,8:34:99:258,0,3595
HYBRID_SCAFFOLD_Super-Scaffold_2699|quiver|pilon	205107	.	A	ATACTTG	222.73	PASS	AC=1;AF=0.500;AN=2;BaseQRankSum=1.016;ClippingRankSum=-0.609;DP=31;FS=34.195;MLEAC=1;MLEAF=0.500;MQ=60.00;MQRankSum=0.158;QD=7.18;ReadPosRankSum=1.693;SOR=4.396	GT:AD:DP:GQ:PL	0/1:23,8:31:99:260,0,3396
HYBRID_SCAFFOLD_Super-Scaffold_2699|quiver|pilon	215502	.	T	TG	79	PASS	AC=2;AF=1.00;AN=2;DP=6;FS=0.000;MLEAC=2;MLEAF=1.00;MQ=60.00;QD=13.17;SOR=1.609	GT:AD:DP:GQ:PL	1/1:0,4:4:12:116,12,0
HYBRID_SCAFFOLD_Super-Scaffold_2699|quiver|pilon	254337	.	TAC	T	43.73	LowQD;LowQual	AC=1;AF=0.500;AN=2;BaseQRankSum=-3.015;ClippingRankSum=-1.507;DP=43;FS=4.683;MLEAC=1;MLEAF=0.500;MQ=60.00;MQRankSum=-0.924;QD=1.02;ReadPosRankSum=-2.128;SOR=1.964	GT:AD:DP:GQ:PL	0/1:29,5:34:81:81,0,917
HYBRID_SCAFFOLD_Super-Scaffold_2699|quiver|pilon	267181	.	T	TC	58.25	PASS	AC=2;AF=1.00;AN=2;DP=5;FS=0.000;MLEAC=2;MLEAF=1.00;MQ=60.00;QD=11.65;SOR=2.833	GT:AD:DP:GQ:PL	1/1:0,3:3:9:95,9,0
HYBRID_SCAFFOLD_Super-Scaffold_2699|quiver|pilon	338895	.	TG	T	599.73	PASS	AC=2;AF=1.00;AN=2;DP=20;FS=0.000;MLEAC=2;MLEAF=1.00;MQ=60.00;QD=29.99;SOR=0.892	GT:AD:DP:GQ:PL	1/1:0,20:20:60:637,60,0
HYBRID_SCAFFOLD_Super-Scaffold_2699|quiver|pilon	338912	.	AG	A	503.73	PASS	AC=2;AF=1.00;AN=2;DP=25;FS=0.000;MLEAC=2;MLEAF=1.00;MQ=60.00;QD=20.15;SOR=1.179	GT:AD:DP:GQ:PL	1/1:0,18:18:54:541,54,0
HYBRID_SCAFFOLD_Super-Scaffold_2699|quiver|pilon	388112	.	TAC	T	90.73	LowQD	AC=1;AF=0.500;AN=2;BaseQRankSum=-1.109;ClippingRankSum=0.415;DP=112;FS=0.000;MLEAC=1;MLEAF=0.500;MQ=59.74;MQRankSum=0.415;QD=0.81;ReadPosRankSum=-0.906;SOR=0.518	GT:AD:DP:GQ:PL	0/1:64,12:76:99:128,0,1747
HYBRID_SCAFFOLD_Super-Scaffold_2707|quiver|pilon	1880	.	A	G	80.77	PASS	AC=1;AF=0.500;AN=2;BaseQRankSum=-0.811;ClippingRankSum=-1.118;DP=50;FS=6.591;MLEAC=1;MLEAF=0.500;MQ=59.05;MQRankSum=-0.587;QD=1.62;ReadPosRankSum=1.258;SOR=2.179	GT:AD:DP:GQ:PL	0/1:43,7:50:99:109,0,1532
HYBRID_SCAFFOLD_Super-Scaffold_2707|quiver|pilon	9319	.	G	A	74.77	PASS	AC=1;AF=0.500;AN=2;BaseQRankSum=2.208;ClippingRankSum=-1.123;DP=25;FS=5.869;MLEAC=1;MLEAF=0.500;MQ=46.01;MQRankSum=-1.278;QD=2.99;ReadPosRankSum=-0.194;SOR=2.910	GT:AD:DP:GQ:PL	0/1:20,4:24:99:103,0,664
HYBRID_SCAFFOLD_Super-Scaffold_2707|quiver|pilon	62540	.	T	G	34.77	LowQual	AC=1;AF=0.500;AN=2;BaseQRankSum=-2.855;ClippingRankSum=0.077;DP=13;FS=28.543;MLEAC=1;MLEAF=0.500;MQ=60.00;MQRankSum=-0.231;QD=2.67;ReadPosRankSum=-1.466;SOR=3.219	GT:AD:DP:GQ:PL	0/1:9,4:13:63:63,0,340
HYBRID_SCAFFOLD_Super-Scaffold_2707|quiver|pilon	63307	.	T	TA	107.87	PASS	AC=2;AF=1.00;AN=2;DP=9;FS=0.000;MLEAC=2;MLEAF=1.00;MQ=60.00;QD=11.99;SOR=1.022	GT:AD:DP:GQ:PL	1/1:0,5:5:15:145,15,0
HYBRID_SCAFFOLD_Super-Scaffold_2707|quiver|pilon	219308	.	C	T	121.77	PASS	AC=1;AF=0.500;AN=2;BaseQRankSum=-0.397;ClippingRankSum=-0.677;DP=33;FS=4.263;MLEAC=1;MLEAF=0.500;MQ=46.19;MQRankSum=-2.871;QD=3.69;ReadPosRankSum=0.770;SOR=1.187	GT:AD:DP:GQ:PL	0/1:27,6:33:99:150,0,1634
HYBRID_SCAFFOLD_Super-Scaffold_2707|quiver|pilon	219326	.	G	T	130.77	PASS	AC=1;AF=0.500;AN=2;BaseQRankSum=-0.834;ClippingRankSum=-0.188;DP=29;FS=7.732;MLEAC=1;MLEAF=0.500;MQ=47.04;MQRankSum=-3.096;QD=4.51;ReadPosRankSum=-0.296;SOR=2.264	GT:AD:DP:GQ:PL	0/1:23,6:29:99:159,0,1587
HYBRID_SCAFFOLD_Super-Scaffold_2707|quiver|pilon	238376	.	T	G	48.77	LowQual	AC=1;AF=0.500;AN=2;BaseQRankSum=2.014;ClippingRankSum=0.237;DP=18;FS=2.884;MLEAC=1;MLEAF=0.500;MQ=58.29;MQRankSum=-2.725;QD=2.71;ReadPosRankSum=-0.948;SOR=2.179	GT:AD:DP:GQ:PL	0/1:15,3:18:77:77,0,544
HYBRID_SCAFFOLD_Super-Scaffold_2707|quiver|pilon	238390	.	G	C	45.77	LowQual	AC=1;AF=0.500;AN=2;BaseQRankSum=1.733;ClippingRankSum=-0.280;DP=19;FS=2.865;MLEAC=1;MLEAF=0.500;MQ=58.38;MQRankSum=-2.739;QD=2.41;ReadPosRankSum=-0.280;SOR=2.012	GT:AD:DP:GQ:PL	0/1:16,3:19:74:74,0,520
HYBRID_SCAFFOLD_Super-Scaffold_2707|quiver|pilon	288022	.	G	T	39.77	LowQual	AC=1;AF=0.500;AN=2;BaseQRankSum=-2.931;ClippingRankSum=1.445;DP=21;FS=35.304;MLEAC=1;MLEAF=0.500;MQ=60.00;MQRankSum=1.280;QD=1.89;ReadPosRankSum=-2.518;SOR=3.584	GT:AD:DP:GQ:PL	0/1:16,5:21:68:68,0,580
HYBRID_SCAFFOLD_Super-Scaffold_2708|quiver|pilon	434	.	A	T	90.77	PASS	AC=1;AF=0.500;AN=2;BaseQRankSum=-0.729;ClippingRankSum=-0.729;DP=9;FS=2.808;MLEAC=1;MLEAF=0.500;MQ=27.91;MQRankSum=1.881;QD=10.09;ReadPosRankSum=-1.159;SOR=1.518	GT:AD:DP:GQ:PL	0/1:5,4:9:99:119,0,107
HYBRID_SCAFFOLD_Super-Scaffold_2708|quiver|pilon	526	.	G	T	46.77	LowQual	AC=1;AF=0.500;AN=2;BaseQRankSum=0.358;ClippingRankSum=1.231;DP=5;FS=0.000;MLEAC=1;MLEAF=0.500;MQ=26.62;MQRankSum=1.231;QD=9.35;ReadPosRankSum=1.231;SOR=1.609	GT:AD:DP:GQ:PL	0/1:3,2:5:75:75,0,133
HYBRID_SCAFFOLD_Super-Scaffold_2708|quiver|pilon	533	.	G	A	46.77	LowQual	AC=1;AF=0.500;AN=2;BaseQRankSum=0.358;ClippingRankSum=0.358;DP=5;FS=0.000;MLEAC=1;MLEAF=0.500;MQ=26.62;MQRankSum=1.231;QD=9.35;ReadPosRankSum=0.358;SOR=1.609	GT:AD:DP:GQ:PL	0/1:3,2:5:75:75,0,133
HYBRID_SCAFFOLD_Super-Scaffold_2708|quiver|pilon	28039	.	AAGT	A	127.73	PASS	AC=1;AF=0.500;AN=2;BaseQRankSum=0.698;ClippingRankSum=-0.436;DP=30;FS=0.000;MLEAC=1;MLEAF=0.500;MQ=57.64;MQRankSum=-2.793;QD=4.26;ReadPosRankSum=-2.880;SOR=0.943	GT:AD:DP:GQ:PL	0/1:15,5:20:99:165,0,800
HYBRID_SCAFFOLD_Super-Scaffold_2708|quiver|pilon	29038	.	TAC	T	41.73	LowQual	AC=1;AF=0.500;AN=2;BaseQRankSum=0.588;ClippingRankSum=-0.588;DP=27;FS=0.000;MLEAC=1;MLEAF=0.500;MQ=60.00;MQRankSum=-0.588;QD=1.55;ReadPosRankSum=0.212;SOR=0.582	GT:AD:DP:GQ:PL	0/1:11,4:15:79:79,0,275
HYBRID_SCAFFOLD_Super-Scaffold_2708|quiver|pilon	171041	.	GA	G	37.73	LowQual	AC=1;AF=0.500;AN=2;BaseQRankSum=0.322;ClippingRankSum=-0.684;DP=13;FS=0.000;MLEAC=1;MLEAF=0.500;MQ=60.00;MQRankSum=0.684;QD=2.90;ReadPosRankSum=-0.684;SOR=0.799	GT:AD:DP:GQ:PL	0/1:3,5:8:55:75,0,55
HYBRID_SCAFFOLD_Super-Scaffold_2708|quiver|pilon	232495	.	G	A	37.77	LowQual	AC=1;AF=0.500;AN=2;BaseQRankSum=0.572;ClippingRankSum=0.572;DP=8;FS=0.000;MLEAC=1;MLEAF=0.500;MQ=33.65;MQRankSum=-1.067;QD=4.72;ReadPosRankSum=1.589;SOR=1.445	GT:AD:DP:GQ:PL	0/1:6,2:8:66:66,0,274
HYBRID_SCAFFOLD_Super-Scaffold_2708|quiver|pilon	232496	.	T	A	37.77	LowQual	AC=1;AF=0.500;AN=2;BaseQRankSum=1.589;ClippingRankSum=-1.067;DP=8;FS=0.000;MLEAC=1;MLEAF=0.500;MQ=33.65;MQRankSum=-1.067;QD=4.72;ReadPosRankSum=1.589;SOR=1.445	GT:AD:DP:GQ:PL	0/1:6,2:8:66:66,0,274
HYBRID_SCAFFOLD_Super-Scaffold_2708|quiver|pilon	290207	.	C	T	144.77	PASS	AC=1;AF=0.500;AN=2;BaseQRankSum=0.423;ClippingRankSum=-0.987;DP=22;FS=12.900;MLEAC=1;MLEAF=0.500;MQ=40.62;MQRankSum=-2.256;QD=6.58;ReadPosRankSum=0.000;SOR=3.943	GT:AD:DP:GQ:PL	0/1:15,7:22:99:173,0,480
HYBRID_SCAFFOLD_Super-Scaffold_2708|quiver|pilon	354620	.	T	TG	77	PASS	AC=2;AF=1.00;AN=2;DP=5;FS=0.000;MLEAC=2;MLEAF=1.00;MQ=60.00;QD=15.40;SOR=0.693	GT:AD:DP:GQ:PL	1/1:0,4:4:12:114,12,0
HYBRID_SCAFFOLD_Super-Scaffold_2708|quiver|pilon	356948	.	C	CT	133.80	PASS	AC=2;AF=1.00;AN=2;DP=10;FS=0.000;MLEAC=2;MLEAF=1.00;MQ=63.17;QD=13.38;SOR=2.303	GT:AD:DP:GQ:PL	1/1:0,6:6:18:171,18,0
HYBRID_SCAFFOLD_Super-Scaffold_2708|quiver|pilon	374297	.	AGT	A	54.73	PASS	AC=1;AF=0.500;AN=2;BaseQRankSum=-1.221;ClippingRankSum=-0.584;DP=25;FS=2.304;MLEAC=1;MLEAF=0.500;MQ=60.00;MQRankSum=0.053;QD=2.19;ReadPosRankSum=1.415;SOR=1.609	GT:AD:DP:GQ:PL	0/1:14,4:18:92:92,0,448
HYBRID_SCAFFOLD_Super-Scaffold_2708|quiver|pilon	405233	.	AT	A	35.73	LowQual	AC=1;AF=0.500;AN=2;BaseQRankSum=-0.807;ClippingRankSum=-1.480;DP=16;FS=0.000;MLEAC=1;MLEAF=0.500;MQ=37.56;MQRankSum=-2.287;QD=2.23;ReadPosRankSum=0.404;SOR=0.078	GT:AD:DP:GQ:PL	0/1:13,3:16:73:73,0,483
HYBRID_SCAFFOLD_Super-Scaffold_2708|quiver|pilon	417102	.	C	T	33.77	LowQual	AC=1;AF=0.500;AN=2;BaseQRankSum=0.067;ClippingRankSum=0.762;DP=9;FS=3.522;MLEAC=1;MLEAF=0.500;MQ=30.28;MQRankSum=0.762;QD=3.75;ReadPosRankSum=0.762;SOR=2.266	GT:AD:DP:GQ:PL	0/1:7,2:9:62:62,0,204
HYBRID_SCAFFOLD_Super-Scaffold_2708|quiver|pilon	522383	.	C	T	37.77	LowQual	AC=1;AF=0.500;AN=2;BaseQRankSum=1.598;ClippingRankSum=0.411;DP=23;FS=2.793;MLEAC=1;MLEAF=0.500;MQ=49.90;MQRankSum=-2.784;QD=1.64;ReadPosRankSum=1.415;SOR=1.828	GT:AD:DP:GQ:PL	0/1:20,3:23:66:66,0,1318
HYBRID_SCAFFOLD_Super-Scaffold_2708|quiver|pilon	522389	.	G	C	40.77	LowQual	AC=1;AF=0.500;AN=2;BaseQRankSum=0.478;ClippingRankSum=0.287;DP=22;FS=2.737;MLEAC=1;MLEAF=0.500;MQ=49.39;MQRankSum=-2.775;QD=1.85;ReadPosRankSum=0.574;SOR=1.609	GT:AD:DP:GQ:PL	0/1:19,3:22:69:69,0,1281
HYBRID_SCAFFOLD_Super-Scaffold_2708|quiver|pilon	547650	.	T	TC	79	LowCoverage	AC=2;AF=1.00;AN=2;DP=4;FS=0.000;MLEAC=2;MLEAF=1.00;MQ=60.00;QD=19.75;SOR=0.693	GT:AD:DP:GQ:PL	1/1:0,4:4:12:116,12,0
HYBRID_SCAFFOLD_Super-Scaffold_2708|quiver|pilon	630174	.	ATC	A	55.73	PASS	AC=1;AF=0.500;AN=2;BaseQRankSum=-0.365;ClippingRankSum=1.133;DP=17;FS=2.430;MLEAC=1;MLEAF=0.500;MQ=56.45;MQRankSum=0.633;QD=3.28;ReadPosRankSum=-0.365;SOR=0.223	GT:AD:DP:GQ:PL	0/1:4,6:10:73:93,0,73
HYBRID_SCAFFOLD_Super-Scaffold_2708|quiver|pilon	735548	.	G	A	322.90	PASS	AC=2;AF=1.00;AN=2;BaseQRankSum=1.159;ClippingRankSum=-0.869;DP=12;FS=0.000;MLEAC=2;MLEAF=1.00;MQ=57.77;MQRankSum=-1.448;QD=26.91;ReadPosRankSum=0.290;SOR=0.293	GT:AD:DP:GQ:PL	1/1:1,11:12:15:351,15,0
HYBRID_SCAFFOLD_Super-Scaffold_2708|quiver|pilon	750503	.	A	AC	42.73	LowQual	AC=1;AF=0.500;AN=2;BaseQRankSum=-1.231;ClippingRankSum=1.231;DP=5;FS=0.000;MLEAC=1;MLEAF=0.500;MQ=64.19;MQRankSum=1.231;QD=8.55;ReadPosRankSum=1.231;SOR=1.022	GT:AD:DP:GQ:PL	0/1:2,3:5:55:80,0,55
HYBRID_SCAFFOLD_Super-Scaffold_2708|quiver|pilon	750506	.	A	C	51.77	PASS	AC=1;AF=0.500;AN=2;BaseQRankSum=1.231;ClippingRankSum=1.231;DP=5;FS=0.000;MLEAC=1;MLEAF=0.500;MQ=64.19;MQRankSum=0.358;QD=10.35;ReadPosRankSum=1.231;SOR=1.022	GT:AD:DP:GQ:PL	0/1:2,3:5:55:80,0,55
HYBRID_SCAFFOLD_Super-Scaffold_2708|quiver|pilon	762681	.	GCA	G	86.73	PASS	AC=1;AF=0.500;AN=2;BaseQRankSum=-0.578;ClippingRankSum=-0.761;DP=36;FS=0.000;MLEAC=1;MLEAF=0.500;MQ=59.54;MQRankSum=1.065;QD=2.41;ReadPosRankSum=1.015;SOR=0.392	GT:AD:DP:GQ:PL	0/1:20,6:26:99:124,0,544
HYBRID_SCAFFOLD_Super-Scaffold_2708|quiver|pilon	763856	.	T	C	37.84	LowCoverage;LowQual	AC=1;AF=0.500;AN=2;BaseQRankSum=0.736;ClippingRankSum=-0.736;DP=3;FS=0.000;MLEAC=1;MLEAF=0.500;MQ=30.92;MQRankSum=0.736;QD=12.61;ReadPosRankSum=0.736;SOR=1.179	GT:AD:DP:GQ:PL	0/1:1,2:3:18:66,0,18
NOT_SCAFFOLDED_NGS_utg34952|quiver|pilon	42543	.	T	C	59.77	LowQD	AC=1;AF=0.500;AN=2;BaseQRankSum=-1.960;ClippingRankSum=-0.411;DP=64;FS=58.455;MLEAC=1;MLEAF=0.500;MQ=58.78;MQRankSum=0.911;QD=0.93;ReadPosRankSum=-4.073;SOR=5.890	GT:AD:DP:GQ:PL	0/1:42,18:60:88:88,0,1132
NOT_SCAFFOLDED_NGS_utg993|quiver|pilon	103152	.	GA	G	59.92	PASS	AC=1;AF=0.500;AN=2;BaseQRankSum=0.736;ClippingRankSum=0.736;DP=12;FS=0.000;MLEAC=1;MLEAF=0.500;MQ=60.00;MQRankSum=0.736;QD=4.99;ReadPosRankSum=0.736;SOR=0.368	GT:AD:DP:GQ:PL	0/1:1,5:6:5:96,0,5
NOT_SCAFFOLDED_NGS_utg993|quiver|pilon	103543	.	G	GAAAGA	121.87	PASS	AC=2;AF=1.00;AN=2;DP=20;FS=0.000;MLEAC=2;MLEAF=1.00;MQ=50.55;QD=6.09;SOR=3.258	GT:AD:DP:GQ:PL	1/1:0,4:4:15:159,15,0
NOT_SCAFFOLDED_NGS_utg2396|quiver|pilon	4961	.	G	GA	37.70	LowCoverage;LowQual	AC=2;AF=1.00;AN=2;DP=2;FS=0.000;MLEAC=2;MLEAF=1.00;MQ=51.79;QD=18.85;SOR=2.303	GT:AD:DP:GQ:PL	1/1:0,2:2:6:74,6,0
NOT_SCAFFOLDED_NGS_utg2396|quiver|pilon	4972	.	G	GA	63.25	LowCoverage	AC=2;AF=1.00;AN=2;DP=3;FS=0.000;MLEAC=2;MLEAF=1.00;MQ=54.66;QD=21.08;SOR=2.833	GT:AD:DP:GQ:PL	1/1:0,3:3:9:100,9,0
NOT_SCAFFOLDED_NGS_utg2396|quiver|pilon	32102	.	G	C	112.77	PASS	AC=1;AF=0.500;AN=2;BaseQRankSum=0.940;ClippingRankSum=-0.078;DP=22;FS=5.746;MLEAC=1;MLEAF=0.500;MQ=40.58;MQRankSum=-0.705;QD=5.13;ReadPosRankSum=-1.802;SOR=2.584	GT:AD:DP:GQ:PL	0/1:17,5:22:99:141,0,625
NOT_SCAFFOLDED_NGS_utg2396|quiver|pilon	32126	.	G	A	184.77	PASS	AC=1;AF=0.500;AN=2;BaseQRankSum=2.002;ClippingRankSum=-0.128;DP=34;FS=8.220;MLEAC=1;MLEAF=0.500;MQ=47.33;MQRankSum=-0.809;QD=5.43;ReadPosRankSum=2.385;SOR=2.930	GT:AD:DP:GQ:PL	0/1:27,7:34:99:213,0,1489
NOT_SCAFFOLDED_NGS_utg2396|quiver|pilon	32130	.	A	G	184.77	PASS	AC=1;AF=0.500;AN=2;BaseQRankSum=1.475;ClippingRankSum=0.022;DP=33;FS=8.258;MLEAC=1;MLEAF=0.500;MQ=47.53;MQRankSum=-1.167;QD=5.60;ReadPosRankSum=2.620;SOR=3.033	GT:AD:DP:GQ:PL	0/1:26,7:33:99:213,0,1489
NOT_SCAFFOLDED_NGS_utg2396|quiver|pilon	66911	.	CT	C	390.73	PASS	AC=2;AF=1.00;AN=2;DP=15;FS=0.000;MLEAC=2;MLEAF=1.00;MQ=59.50;QD=26.05;SOR=0.693	GT:AD:DP:GQ:PL	1/1:0,14:14:42:428,42,0
NOT_SCAFFOLDED_NGS_utg2396|quiver|pilon	93272	.	C	T	42.77	LowQual	AC=1;AF=0.500;AN=2;BaseQRankSum=1.001;ClippingRankSum=1.001;DP=9;FS=19.243;MLEAC=1;MLEAF=0.500;MQ=32.11;MQRankSum=-2.054;QD=4.75;ReadPosRankSum=1.001;SOR=2.774	GT:AD:DP:GQ:PL	0/1:6,3:9:71:71,0,198
NOT_SCAFFOLDED_NGS_utg2396|quiver|pilon	93301	.	T	C	36.77	LowQual	AC=1;AF=0.500;AN=2;BaseQRankSum=1.931;ClippingRankSum=-1.106;DP=11;FS=6.264;MLEAC=1;MLEAF=0.500;MQ=33.70;MQRankSum=-2.262;QD=3.34;ReadPosRankSum=0.715;SOR=2.833	GT:AD:DP:GQ:PL	0/1:8,3:11:65:65,0,278
NOT_SCAFFOLDED_NGS_utg2396|quiver|pilon	123073	.	GCA	G	59.73	PASS	AC=1;AF=0.500;AN=2;BaseQRankSum=-1.732;ClippingRankSum=0.442;DP=37;FS=0.000;MLEAC=1;MLEAF=0.500;MQ=60.00;MQRankSum=0.034;QD=1.61;ReadPosRankSum=0.284;SOR=0.269	GT:AD:DP:GQ:PL	0/1:20,5:25:97:97,0,598
NOT_SCAFFOLDED_NGS_utg10167|quiver|pilon	19821	.	AGT	A	32.73	LowQD;LowQual	AC=1;AF=0.500;AN=2;BaseQRankSum=-0.039;ClippingRankSum=0.271;DP=29;FS=2.378;MLEAC=1;MLEAF=0.500;MQ=60.00;MQRankSum=1.046;QD=1.13;ReadPosRankSum=1.123;SOR=0.197	GT:AD:DP:GQ:PL	0/1:20,4:24:70:70,0,631
NOT_SCAFFOLDED_NGS_utg10167|quiver|pilon	22970	.	G	GA	44.70	LowQual	AC=2;AF=1.00;AN=2;DP=5;FS=0.000;MLEAC=2;MLEAF=1.00;MQ=60.00;QD=8.94;SOR=2.303	GT:AD:DP:GQ:PL	1/1:0,2:2:6:81,6,0
NOT_SCAFFOLDED_NGS_utg718|quiver|pilon	11707	.	G	GC	162.73	PASS	AC=1;AF=0.500;AN=2;BaseQRankSum=-2.624;ClippingRankSum=0.875;DP=42;FS=3.410;MLEAC=1;MLEAF=0.500;MQ=56.70;MQRankSum=-4.534;QD=3.87;ReadPosRankSum=-2.526;SOR=0.622	GT:AD:DP:GQ:PL	0/1:31,9:40:99:200,0,964
NOT_SCAFFOLDED_NGS_utg718|quiver|pilon	17777	.	ATG	A	37.73	LowQD;LowQual	AC=1;AF=0.500;AN=2;BaseQRankSum=0.983;ClippingRankSum=0.796;DP=37;FS=0.000;MLEAC=1;MLEAF=0.500;MQ=58.45;MQRankSum=-0.515;QD=1.02;ReadPosRankSum=-0.050;SOR=0.368	GT:AD:DP:GQ:PL	0/1:12,6:18:75:75,0,218
NOT_SCAFFOLDED_NGS_utg20225|quiver|pilon	53166	.	T	A	71.77	PASS	AC=1;AF=0.500;AN=2;BaseQRankSum=2.194;ClippingRankSum=-0.582;DP=21;FS=10.447;MLEAC=1;MLEAF=0.500;MQ=50.07;MQRankSum=-2.194;QD=3.42;ReadPosRankSum=-0.313;SOR=3.240	GT:AD:DP:GQ:PL	0/1:17,4:21:99:100,0,569
NOT_SCAFFOLDED_NGS_utg20225|quiver|pilon	53321	.	A	T	112.77	PASS	AC=1;AF=0.500;AN=2;BaseQRankSum=0.099;ClippingRankSum=-0.493;DP=18;FS=14.443;MLEAC=1;MLEAF=0.500;MQ=40.03;MQRankSum=-1.577;QD=6.26;ReadPosRankSum=2.169;SOR=3.596	GT:AD:DP:GQ:PL	0/1:13,5:18:99:141,0,400
NOT_SCAFFOLDED_NGS_utg20225|quiver|pilon	53742	.	A	T	49.78	LowCoverage;LowQual	AC=1;AF=0.500;AN=2;BaseQRankSum=0.736;ClippingRankSum=-0.736;DP=3;FS=0.000;MLEAC=1;MLEAF=0.500;MQ=38.41;MQRankSum=0.736;QD=16.59;ReadPosRankSum=0.736;SOR=1.179	GT:AD:DP:GQ:PL	0/1:1,2:3:26:78,0,26
NOT_SCAFFOLDED_NGS_utg20225|quiver|pilon	55011	.	G	C	174.77	PASS	AC=1;AF=0.500;AN=2;BaseQRankSum=0.700;ClippingRankSum=-1.069;DP=22;FS=5.746;MLEAC=1;MLEAF=0.500;MQ=36.72;MQRankSum=-0.111;QD=7.94;ReadPosRankSum=-0.111;SOR=2.584	GT:AD:DP:GQ:PL	0/1:16,6:22:99:203,0,653
NOT_SCAFFOLDED_NGS_utg20225|quiver|pilon	55021	.	C	A	174.77	PASS	AC=1;AF=0.500;AN=2;BaseQRankSum=-0.087;ClippingRankSum=-0.873;DP=20;FS=2.754;MLEAC=1;MLEAF=0.500;MQ=36.38;MQRankSum=-0.611;QD=8.74;ReadPosRankSum=-0.698;SOR=1.981	GT:AD:DP:GQ:PL	0/1:15,5:20:99:203,0,653
NOT_SCAFFOLDED_NGS_utg20225|quiver|pilon	55082	.	T	C	167.77	PASS	AC=1;AF=0.500;AN=2;BaseQRankSum=1.485;ClippingRankSum=-0.452;DP=14;FS=2.688;MLEAC=1;MLEAF=0.500;MQ=36.05;MQRankSum=1.226;QD=11.98;ReadPosRankSum=-0.581;SOR=0.160	GT:AD:DP:GQ:PL	0/1:8,6:14:99:196,0,238
NOT_SCAFFOLDED_NGS_utg20225|quiver|pilon	55162	.	T	G	110.77	PASS	AC=1;AF=0.500;AN=2;BaseQRankSum=2.477;ClippingRankSum=1.001;DP=17;FS=5.842;MLEAC=1;MLEAF=0.500;MQ=34.81;MQRankSum=0.580;QD=6.52;ReadPosRankSum=-1.212;SOR=2.494	GT:AD:DP:GQ:PL	0/1:12,5:17:99:139,0,354
NOT_SCAFFOLDED_NGS_utg20225|quiver|pilon	56074	.	T	A	107.28	LowCoverage	AC=2;AF=1.00;AN=2;DP=3;FS=0.000;MLEAC=2;MLEAF=1.00;MQ=33.53;QD=26.66;SOR=2.833	GT:AD:DP:GQ:PL	1/1:0,3:3:9:135,9,0
NOT_SCAFFOLDED_NGS_utg20225|quiver|pilon	56083	.	C	T	91.77	PASS	AC=1;AF=0.500;AN=2;BaseQRankSum=-1.231;ClippingRankSum=-0.358;DP=5;FS=0.000;MLEAC=1;MLEAF=0.500;MQ=34.96;MQRankSum=-0.358;QD=18.35;ReadPosRankSum=1.231;SOR=1.022	GT:AD:DP:GQ:PL	0/1:2,3:5:68:120,0,68
NOT_SCAFFOLDED_NGS_utg20225|quiver|pilon	56202	.	A	C	272.03	PASS	AC=1;AF=0.500;AN=2;BaseQRankSum=-1.741;ClippingRankSum=-1.741;DP=10;FS=0.000;MLEAC=1;MLEAF=0.500;MQ=34.04;MQRankSum=0.000;QD=27.20;ReadPosRankSum=1.044;SOR=3.258	GT:AD:DP:GQ:PL	0/1:1,9:10:12:300,0,12
NOT_SCAFFOLDED_NGS_utg5655|quiver|pilon	10540	.	GA	G	47.25	LowCoverage;LowQual	AC=2;AF=1.00;AN=2;DP=3;FS=0.000;MLEAC=2;MLEAF=1.00;MQ=60.00;QD=15.75;SOR=1.179	GT:AD:DP:GQ:PL	1/1:0,3:3:9:84,9,0
NOT_SCAFFOLDED_NGS_utg5655|quiver|pilon	35340	.	C	CT	76	PASS	AC=2;AF=1.00;AN=2;DP=6;FS=0.000;MLEAC=2;MLEAF=1.00;MQ=60.00;QD=12.67;SOR=3.258	GT:AD:DP:GQ:PL	1/1:0,4:4:12:113,12,0
NOT_SCAFFOLDED_NGS_utg5655|quiver|pilon	58626	.	G	T	97.77	PASS	AC=1;AF=0.500;AN=2;BaseQRankSum=-1.798;ClippingRankSum=-1.973;DP=19;FS=2.017;MLEAC=1;MLEAF=0.500;MQ=41.22;MQRankSum=0.658;QD=5.15;ReadPosRankSum=-1.359;SOR=1.265	GT:AD:DP:GQ:PL	0/1:13,6:19:99:126,0,410
NOT_SCAFFOLDED_NGS_utg5655|quiver|pilon	58674	.	G	A	74.77	PASS	AC=1;AF=0.500;AN=2;BaseQRankSum=-1.929;ClippingRankSum=0.077;DP=13;FS=3.041;MLEAC=1;MLEAF=0.500;MQ=51.65;MQRankSum=-2.855;QD=5.75;ReadPosRankSum=0.231;SOR=2.215	GT:AD:DP:GQ:PL	0/1:9,4:13:99:103,0,332
NOT_SCAFFOLDED_NGS_utg18327|quiver|pilon	1566	.	AC	A	216.73	PASS	AC=1;AF=0.500;AN=2;BaseQRankSum=-0.226;ClippingRankSum=-0.807;DP=23;FS=7.464;MLEAC=1;MLEAF=0.500;MQ=41.22;MQRankSum=-1.194;QD=9.42;ReadPosRankSum=0.807;SOR=0.885	GT:AD:DP:GQ:PL	0/1:15,8:23:99:254,0,535
NOT_SCAFFOLDED_NGS_utg18327|quiver|pilon	1689	.	G	A	230.77	PASS	AC=1;AF=0.500;AN=2;BaseQRankSum=-0.601;ClippingRankSum=0.735;DP=22;FS=4.775;MLEAC=1;MLEAF=0.500;MQ=52.88;MQRankSum=-3.339;QD=10.49;ReadPosRankSum=1.269;SOR=2.303	GT:AD:DP:GQ:PL	0/1:13,9:22:99:259,0,442
NOT_SCAFFOLDED_NGS_utg18327|quiver|pilon	1726	.	C	A	468.77	PASS	AC=1;AF=0.500;AN=2;BaseQRankSum=0.368;ClippingRankSum=0.708;DP=25;FS=3.862;MLEAC=1;MLEAF=0.500;MQ=48.80;MQRankSum=2.010;QD=18.75;ReadPosRankSum=1.161;SOR=0.636	GT:AD:DP:GQ:PL	0/1:9,16:25:99:497,0,245
NOT_SCAFFOLDED_NGS_utg18327|quiver|pilon	1948	.	T	A	242.77	PASS	AC=1;AF=0.500;AN=2;BaseQRankSum=3.356;ClippingRankSum=1.119;DP=20;FS=31.460;MLEAC=1;MLEAF=0.500;MQ=37.44;MQRankSum=0.579;QD=12.14;ReadPosRankSum=0.347;SOR=4.395	GT:AD:DP:GQ:PL	0/1:12,8:20:99:271,0,343
NOT_SCAFFOLDED_NGS_utg18327|quiver|pilon	2002	.	G	C	83.77	PASS	AC=1;AF=0.500;AN=2;BaseQRankSum=1.181;ClippingRankSum=0.898;DP=20;FS=2.315;MLEAC=1;MLEAF=0.500;MQ=37.95;MQRankSum=0.614;QD=4.19;ReadPosRankSum=0.331;SOR=0.223	GT:AD:DP:GQ:PL	0/1:16,4:20:99:112,0,464
NOT_SCAFFOLDED_NGS_utg18327|quiver|pilon	2088	.	C	T	167.77	PASS	AC=1;AF=0.500;AN=2;BaseQRankSum=0.660;ClippingRankSum=0.101;DP=13;FS=0.000;MLEAC=1;MLEAF=0.500;MQ=35.15;MQRankSum=1.493;QD=12.91;ReadPosRankSum=-0.935;SOR=1.609	GT:AD:DP:GQ:PL	0/1:7,6:13:99:196,0,192
NOT_SCAFFOLDED_NGS_utg18327|quiver|pilon	2899	.	C	T	51.77	LowCoverage	AC=1;AF=0.500;AN=2;BaseQRankSum=-0.736;ClippingRankSum=-0.736;DP=3;FS=4.771;MLEAC=1;MLEAF=0.500;MQ=30.16;MQRankSum=0.736;QD=17.26;ReadPosRankSum=0.736;SOR=2.225	GT:AD:DP:GQ:PL	0/1:1,2:3:36:80,0,36
NOT_SCAFFOLDED_NGS_utg18327|quiver|pilon	2969	.	A	G	66.77	PASS	AC=1;AF=0.500;AN=2;BaseQRankSum=-0.731;ClippingRankSum=0.731;DP=5;FS=0.000;MLEAC=1;MLEAF=0.500;MQ=35.86;MQRankSum=-0.731;QD=13.35;ReadPosRankSum=-0.731;SOR=0.223	GT:AD:DP:GQ:PL	0/1:1,4:5:95:95,0,111
NOT_SCAFFOLDED_NGS_utg18327|quiver|pilon	2981	.	C	A	122.77	PASS	AC=1;AF=0.500;AN=2;BaseQRankSum=1.638;ClippingRankSum=-0.421;DP=8;FS=3.680;MLEAC=1;MLEAF=0.500;MQ=37.46;MQRankSum=0.421;QD=15.35;ReadPosRankSum=-0.421;SOR=3.258	GT:AD:DP:GQ:PL	0/1:4,4:8:99:151,0,156
NOT_SCAFFOLDED_NGS_utg18327|quiver|pilon	3171	.	G	A	1231.77	PASS	AC=2;AF=1.00;AN=2;DP=28;FS=0.000;MLEAC=2;MLEAF=1.00;MQ=50.80;QD=30.04;SOR=1.382	GT:AD:DP:GQ:PL	1/1:0,28:28:84:1260,84,0
NOT_SCAFFOLDED_NGS_utg18327|quiver|pilon	3172	.	C	T	1231.77	PASS	AC=2;AF=1.00;AN=2;DP=28;FS=0.000;MLEAC=2;MLEAF=1.00;MQ=50.80;QD=30.45;SOR=1.382	GT:AD:DP:GQ:PL	1/1:0,28:28:84:1260,84,0
NOT_SCAFFOLDED_NGS_utg18327|quiver|pilon	3350	.	A	G	129.78	PASS	AC=1;AF=0.500;AN=2;BaseQRankSum=0.731;ClippingRankSum=-0.731;DP=5;FS=0.000;MLEAC=1;MLEAF=0.500;MQ=40.00;MQRankSum=-0.731;QD=25.96;ReadPosRankSum=-0.731;SOR=0.693	GT:AD:DP:GQ:PL	0/1:1,4:5:27:158,0,27
NOT_SCAFFOLDED_NGS_utg18327|quiver|pilon	3417	.	G	A	33.77	LowQual	AC=1;AF=0.500;AN=2;BaseQRankSum=-0.895;ClippingRankSum=0.296;DP=10;FS=0.000;MLEAC=1;MLEAF=0.500;MQ=40.00;MQRankSum=0.296;QD=3.38;ReadPosRankSum=0.895;SOR=0.223	GT:AD:DP:GQ:PL	0/1:7,3:10:62:62,0,264
NOT_SCAFFOLDED_NGS_utg18327|quiver|pilon	3505	.	T	A	151.77	PASS	AC=1;AF=0.500;AN=2;BaseQRankSum=-2.286;ClippingRankSum=-0.717;DP=22;FS=1.792;MLEAC=1;MLEAF=0.500;MQ=44.23;MQRankSum=0.375;QD=6.90;ReadPosRankSum=0.648;SOR=0.307	GT:AD:DP:GQ:PL	0/1:14,8:22:99:180,0,503
NOT_SCAFFOLDED_NGS_utg18327|quiver|pilon	3650	.	G	C	231.73	PASS	AC=1;AF=0.500;AN=2;BaseQRankSum=1.007;ClippingRankSum=0.485;DP=24;FS=7.991;MLEAC=1;MLEAF=0.500;MQ=45.26;MQRankSum=-3.021;QD=9.66;ReadPosRankSum=1.380;SOR=2.554	GT:AD:DP:GQ:PL	0/1:14,10:24:99:269,0,467
NOT_SCAFFOLDED_NGS_utg18327|quiver|pilon	3729	.	A	T	57.77	PASS	AC=1;AF=0.500;AN=2;BaseQRankSum=1.582;ClippingRankSum=0.284;DP=23;FS=10.307;MLEAC=1;MLEAF=0.500;MQ=52.36;MQRankSum=-2.717;QD=2.51;ReadPosRankSum=-0.365;SOR=3.241	GT:AD:DP:GQ:PL	0/1:19,4:23:86:86,0,959
NOT_SCAFFOLDED_NGS_utg18327|quiver|pilon	3928	.	C	T	190.90	PASS	AC=2;AF=1.00;AN=2;DP=5;FS=0.000;MLEAC=2;MLEAF=1.00;MQ=40.00;QD=29.89;SOR=3.611	GT:AD:DP:GQ:PL	1/1:0,5:5:15:219,15,0
NOT_SCAFFOLDED_NGS_utg18327|quiver|pilon	4285	.	CACACA	C	128.14	LowCoverage	AC=1;AF=0.500;AN=2;BaseQRankSum=0.727;ClippingRankSum=-0.727;DP=4;FS=0.000;MLEAC=1;MLEAF=0.500;MQ=36.66;MQRankSum=0.727;QD=32.04;ReadPosRankSum=0.727;SOR=0.446	GT:AD:DP:GQ:PL	0/1:1,3:4:10:165,0,10
NOT_SCAFFOLDED_NGS_utg18327|quiver|pilon	4324	.	G	GAAA	277.77	PASS	AC=2;AF=1.00;AN=2;DP=7;FS=0.000;MLEAC=2;MLEAF=1.00;MQ=42.83;QD=26.99;SOR=2.584	GT:AD:DP:GQ:PL	1/1:0,7:7:21:315,21,0
NOT_SCAFFOLDED_NGS_utg18327|quiver|pilon	4330	.	A	G	286.80	PASS	AC=2;AF=1.00;AN=2;DP=7;FS=0.000;MLEAC=2;MLEAF=1.00;MQ=42.83;QD=25.33;SOR=2.584	GT:AD:DP:GQ:PL	1/1:0,7:7:21:315,21,0
NOT_SCAFFOLDED_NGS_utg18327|quiver|pilon	4742	.	A	C	58.74	LowCoverage	AC=2;AF=1.00;AN=2;DP=2;FS=0.000;MLEAC=2;MLEAF=1.00;MQ=40.00;QD=29.37;SOR=2.303	GT:AD:DP:GQ:PL	1/1:0,2:2:6:86,6,0
NOT_SCAFFOLDED_NGS_utg18327|quiver|pilon	4903	.	G	A	83.77	PASS	AC=1;AF=0.500;AN=2;BaseQRankSum=-0.358;ClippingRankSum=1.231;DP=5;FS=10.000;MLEAC=1;MLEAF=0.500;MQ=38.06;MQRankSum=0.358;QD=16.75;ReadPosRankSum=1.231;SOR=2.780	GT:AD:DP:GQ:PL	0/1:2,3:5:57:112,0,57
NOT_SCAFFOLDED_NGS_utg18327|quiver|pilon	5005	.	C	T	243.77	PASS	AC=1;AF=0.500;AN=2;BaseQRankSum=-2.344;ClippingRankSum=0.487;DP=28;FS=1.562;MLEAC=1;MLEAF=0.500;MQ=48.65;MQRankSum=0.534;QD=8.71;ReadPosRankSum=0.441;SOR=0.368	GT:AD:DP:GQ:PL	0/1:16,12:28:99:272,0,558
NOT_SCAFFOLDED_NGS_utg18327|quiver|pilon	5105	.	G	A	184.77	PASS	AC=1;AF=0.500;AN=2;BaseQRankSum=-1.968;ClippingRankSum=-0.060;DP=24;FS=3.949;MLEAC=1;MLEAF=0.500;MQ=41.93;MQRankSum=1.491;QD=7.70;ReadPosRankSum=0.537;SOR=0.552	GT:AD:DP:GQ:PL	0/1:15,9:24:99:213,0,520
NOT_SCAFFOLDED_NGS_utg18327|quiver|pilon	5509	.	A	AG	34.71	LowCoverage;LowQual	AC=2;AF=1.00;AN=2;DP=2;FS=0.000;MLEAC=2;MLEAF=1.00;MQ=43.64;QD=17.35;SOR=2.303	GT:AD:DP:GQ:PL	1/1:0,2:2:6:71,6,0
NOT_SCAFFOLDED_NGS_utg18327|quiver|pilon	6104	.	A	G	44.77	LowQual	AC=1;AF=0.500;AN=2;BaseQRankSum=0.000;ClippingRankSum=-0.623;DP=14;FS=7.160;MLEAC=1;MLEAF=0.500;MQ=33.96;MQRankSum=-0.623;QD=3.20;ReadPosRankSum=0.934;SOR=2.797	GT:AD:DP:GQ:PL	0/1:11,3:14:73:73,0,410
NOT_SCAFFOLDED_NGS_utg18327|quiver|pilon	6112	.	G	GA	47.73	LowQual	AC=1;AF=0.500;AN=2;BaseQRankSum=-0.849;ClippingRankSum=-0.540;DP=13;FS=0.000;MLEAC=1;MLEAF=0.500;MQ=33.81;MQRankSum=-0.386;QD=3.67;ReadPosRankSum=-0.694;SOR=1.329	GT:AD:DP:GQ:PL	0/1:9,4:13:85:85,0,283
NOT_SCAFFOLDED_NGS_utg18327|quiver|pilon	6201	.	T	G	309.77	PASS	AC=1;AF=0.500;AN=2;BaseQRankSum=0.026;ClippingRankSum=1.028;DP=26;FS=4.530;MLEAC=1;MLEAF=0.500;MQ=38.67;MQRankSum=0.501;QD=11.91;ReadPosRankSum=0.079;SOR=1.981	GT:AD:DP:GQ:PL	0/1:16,10:26:99:338,0,597
NOT_SCAFFOLDED_NGS_utg18327|quiver|pilon	6273	.	A	T	332.77	PASS	AC=1;AF=0.500;AN=2;BaseQRankSum=-0.405;ClippingRankSum=1.649;DP=53;FS=1.259;MLEAC=1;MLEAF=0.500;MQ=43.26;MQRankSum=-0.267;QD=6.28;ReadPosRankSum=-1.274;SOR=0.387	GT:AD:DP:GQ:PL	0/1:38,15:53:99:361,0,1199
NOT_SCAFFOLDED_NGS_utg18327|quiver|pilon	6303	.	A	G	369.77	PASS	AC=1;AF=0.500;AN=2;BaseQRankSum=-1.202;ClippingRankSum=-0.895;DP=59;FS=16.909;MLEAC=1;MLEAF=0.500;MQ=45.38;MQRankSum=0.537;QD=6.27;ReadPosRankSum=0.418;SOR=1.975	GT:AD:DP:GQ:PL	0/1:43,16:59:99:398,0,1460
NOT_SCAFFOLDED_NGS_utg18327|quiver|pilon	6344	.	C	A	492.77	PASS	AC=1;AF=0.500;AN=2;BaseQRankSum=-0.152;ClippingRankSum=0.063;DP=55;FS=2.476;MLEAC=1;MLEAF=0.500;MQ=47.94;MQRankSum=0.170;QD=8.96;ReadPosRankSum=0.547;SOR=1.118	GT:AD:DP:GQ:PL	0/1:37,18:55:99:521,0,1303
NOT_SCAFFOLDED_NGS_utg18327|quiver|pilon	6535	.	C	T	331.77	PASS	AC=1;AF=0.500;AN=2;BaseQRankSum=-0.984;ClippingRankSum=0.287;DP=59;FS=1.232;MLEAC=1;MLEAF=0.500;MQ=44.20;MQRankSum=0.653;QD=5.62;ReadPosRankSum=0.444;SOR=0.391	GT:AD:DP:GQ:PL	0/1:44,15:59:99:360,0,1498
NOT_SCAFFOLDED_NGS_utg18327|quiver|pilon	6617	.	A	G	1155.77	PASS	AC=1;AF=0.500;AN=2;BaseQRankSum=1.938;ClippingRankSum=-0.438;DP=97;FS=19.902;MLEAC=1;MLEAF=0.500;MQ=57.20;MQRankSum=-2.562;QD=11.92;ReadPosRankSum=2.379;SOR=0.916	GT:AD:DP:GQ:PL	0/1:64,33:97:99:1184,0,2687
NOT_SCAFFOLDED_NGS_utg18327|quiver|pilon	6620	.	A	C	1143.77	PASS	AC=1;AF=0.500;AN=2;BaseQRankSum=0.308;ClippingRankSum=-0.482;DP=101;FS=22.692;MLEAC=1;MLEAF=0.500;MQ=57.51;MQRankSum=-3.117;QD=11.32;ReadPosRankSum=2.748;SOR=0.900	GT:AD:DP:GQ:PL	0/1:68,33:101:99:1172,0,2845
NOT_SCAFFOLDED_NGS_utg18327|quiver|pilon	6641	.	G	A	599.77	PASS	AC=1;AF=0.500;AN=2;BaseQRankSum=-2.850;ClippingRankSum=1.724;DP=117;FS=1.894;MLEAC=1;MLEAF=0.500;MQ=56.56;MQRankSum=0.760;QD=5.13;ReadPosRankSum=2.740;SOR=0.992	GT:AD:DP:GQ:PL	0/1:90,27:117:99:628,0,3377
NOT_SCAFFOLDED_NGS_utg18327|quiver|pilon	6750	.	G	C	609.77	PASS	AC=1;AF=0.500;AN=2;BaseQRankSum=-0.088;ClippingRankSum=0.435;DP=134;FS=0.817;MLEAC=1;MLEAF=0.500;MQ=58.43;MQRankSum=0.083;QD=4.55;ReadPosRankSum=2.142;SOR=0.567	GT:AD:DP:GQ:PL	0/1:104,27:131:99:638,0,4183
NOT_SCAFFOLDED_NGS_utg18327|quiver|pilon	6758	.	T	C	3015.77	PASS	AC=1;AF=0.500;AN=2;BaseQRankSum=3.981;ClippingRankSum=0.570;DP=124;FS=4.830;MLEAC=1;MLEAF=0.500;MQ=58.34;MQRankSum=0.251;QD=24.32;ReadPosRankSum=2.670;SOR=0.360	GT:AD:DP:GQ:PL	0/1:40,81:121:99:3044,0,1021
NOT_SCAFFOLDED_NGS_utg18327|quiver|pilon	6800	.	A	C	814.77	PASS	AC=1;AF=0.500;AN=2;BaseQRankSum=1.744;ClippingRankSum=-0.998;DP=99;FS=1.902;MLEAC=1;MLEAF=0.500;MQ=54.96;MQRankSum=-0.556;QD=8.23;ReadPosRankSum=1.527;SOR=1.007	GT:AD:DP:GQ:PL	0/1:71,28:99:99:843,0,2436
NOT_SCAFFOLDED_NGS_utg18327|quiver|pilon	6896	.	C	T	246.77	PASS	AC=1;AF=0.500;AN=2;BaseQRankSum=0.945;ClippingRankSum=0.306;DP=46;FS=0.000;MLEAC=1;MLEAF=0.500;MQ=38.59;MQRankSum=1.611;QD=5.36;ReadPosRankSum=0.866;SOR=0.914	GT:AD:DP:GQ:PL	0/1:36,10:46:99:275,0,1254
NOT_SCAFFOLDED_NGS_utg18327|quiver|pilon	7048	.	CT	C	1062.73	PASS	AC=2;AF=1.00;AN=2;DP=40;FS=0.000;MLEAC=2;MLEAF=1.00;MQ=41.96;QD=26.57;SOR=2.432	GT:AD:DP:GQ:PL	1/1:0,36:36:99:1100,108,0
NOT_SCAFFOLDED_NGS_utg18327|quiver|pilon	7095	.	T	G	550.77	PASS	AC=1;AF=0.500;AN=2;BaseQRankSum=1.062;ClippingRankSum=-0.155;DP=44;FS=1.184;MLEAC=1;MLEAF=0.500;MQ=42.35;MQRankSum=0.871;QD=12.52;ReadPosRankSum=-0.656;SOR=0.894	GT:AD:DP:GQ:PL	0/1:26,18:44:99:579,0,835
NOT_SCAFFOLDED_NGS_utg18327|quiver|pilon	7155	.	C	A	449.77	PASS	AC=1;AF=0.500;AN=2;BaseQRankSum=2.305;ClippingRankSum=1.540;DP=51;FS=1.166;MLEAC=1;MLEAF=0.500;MQ=46.01;MQRankSum=-1.974;QD=8.82;ReadPosRankSum=0.755;SOR=0.730	GT:AD:DP:GQ:PL	0/1:36,15:51:99:478,0,1186
NOT_SCAFFOLDED_NGS_utg18327|quiver|pilon	7184	.	A	G	193.77	PASS	AC=1;AF=0.500;AN=2;BaseQRankSum=2.864;ClippingRankSum=-0.300;DP=65;FS=2.920;MLEAC=1;MLEAF=0.500;MQ=47.93;MQRankSum=-4.445;QD=2.98;ReadPosRankSum=-0.373;SOR=1.019	GT:AD:DP:GQ:PL	0/1:55,10:65:99:222,0,1807
NOT_SCAFFOLDED_NGS_utg18327|quiver|pilon	7309	.	T	C	591.77	PASS	AC=1;AF=0.500;AN=2;BaseQRankSum=1.230;ClippingRankSum=0.057;DP=64;FS=0.000;MLEAC=1;MLEAF=0.500;MQ=48.69;MQRankSum=0.786;QD=9.25;ReadPosRankSum=1.530;SOR=0.648	GT:AD:DP:GQ:PL	0/1:43,21:64:99:620,0,1341
NOT_SCAFFOLDED_NGS_utg18327|quiver|pilon	7423	.	A	G	275.77	PASS	AC=1;AF=0.500;AN=2;BaseQRankSum=-0.078;ClippingRankSum=0.640;DP=39;FS=5.591;MLEAC=1;MLEAF=0.500;MQ=38.81;MQRankSum=0.234;QD=7.07;ReadPosRankSum=1.077;SOR=1.781	GT:AD:DP:GQ:PL	0/1:28,11:39:99:304,0,999
NOT_SCAFFOLDED_NGS_utg18327|quiver|pilon	7749	.	G	C	476.77	PASS	AC=1;AF=0.500;AN=2;BaseQRankSum=0.663;ClippingRankSum=0.585;DP=53;FS=0.000;MLEAC=1;MLEAF=0.500;MQ=50.48;MQRankSum=-0.897;QD=9.00;ReadPosRankSum=2.575;SOR=0.622	GT:AD:DP:GQ:PL	0/1:35,17:52:99:505,0,1193
NOT_SCAFFOLDED_NGS_utg18327|quiver|pilon	7864	.	G	T	585.77	PASS	AC=1;AF=0.500;AN=2;BaseQRankSum=-1.412;ClippingRankSum=1.642;DP=50;FS=8.425;MLEAC=1;MLEAF=0.500;MQ=50.58;MQRankSum=0.052;QD=11.72;ReadPosRankSum=-0.199;SOR=1.678	GT:AD:DP:GQ:PL	0/1:28,20:48:99:614,0,940
NOT_SCAFFOLDED_NGS_utg18327|quiver|pilon	7889	.	T	A	440.77	PASS	AC=1;AF=0.500;AN=2;BaseQRankSum=-0.299;ClippingRankSum=-0.764;DP=47;FS=11.630;MLEAC=1;MLEAF=0.500;MQ=48.97;MQRankSum=-1.561;QD=9.38;ReadPosRankSum=-0.343;SOR=1.641	GT:AD:DP:GQ:PL	0/1:30,17:47:99:469,0,957
NOT_SCAFFOLDED_NGS_utg18327|quiver|pilon	7946	.	C	T	230.77	PASS	AC=1;AF=0.500;AN=2;BaseQRankSum=0.547;ClippingRankSum=0.472;DP=35;FS=8.684;MLEAC=1;MLEAF=0.500;MQ=55.01;MQRankSum=-4.435;QD=6.59;ReadPosRankSum=1.151;SOR=2.062	GT:AD:DP:GQ:PL	0/1:26,9:35:99:259,0,940
NOT_SCAFFOLDED_NGS_utg18327|quiver|pilon	8137	.	A	G	204.77	PASS	AC=1;AF=0.500;AN=2;BaseQRankSum=-0.723;ClippingRankSum=-0.574;DP=66;FS=5.749;MLEAC=1;MLEAF=0.500;MQ=45.99;MQRankSum=-0.141;QD=3.10;ReadPosRankSum=1.222;SOR=1.911	GT:AD:DP:GQ:PL	0/1:54,12:66:99:233,0,1969
NOT_SCAFFOLDED_NGS_utg18327|quiver|pilon	8189	.	G	C	407.77	PASS	AC=1;AF=0.500;AN=2;BaseQRankSum=0.019;ClippingRankSum=-0.270;DP=73;FS=2.264;MLEAC=1;MLEAF=0.500;MQ=50.04;MQRankSum=-2.697;QD=5.59;ReadPosRankSum=-0.811;SOR=1.093	GT:AD:DP:GQ:PL	0/1:54,19:73:99:436,0,1721
NOT_SCAFFOLDED_NGS_utg18327|quiver|pilon	8218	.	G	T	296.77	PASS	AC=1;AF=0.500;AN=2;BaseQRankSum=0.749;ClippingRankSum=0.369;DP=56;FS=7.490;MLEAC=1;MLEAF=0.500;MQ=51.09;MQRankSum=-2.806;QD=5.30;ReadPosRankSum=0.968;SOR=2.036	GT:AD:DP:GQ:PL	0/1:44,12:56:99:325,0,1550
NOT_SCAFFOLDED_NGS_utg18327|quiver|pilon	8267	.	C	T	799.77	PASS	AC=1;AF=0.500;AN=2;BaseQRankSum=-0.642;ClippingRankSum=0.985;DP=39;FS=4.657;MLEAC=1;MLEAF=0.500;MQ=46.35;MQRankSum=-5.268;QD=20.51;ReadPosRankSum=0.700;SOR=1.061	GT:AD:DP:GQ:PL	0/1:16,23:39:99:828,0,526
NOT_SCAFFOLDED_NGS_utg18327|quiver|pilon	8488	.	A	T	50.77	LowQD	AC=1;AF=0.500;AN=2;BaseQRankSum=-0.832;ClippingRankSum=-0.538;DP=46;FS=0.000;MLEAC=1;MLEAF=0.500;MQ=47.29;MQRankSum=1.125;QD=1.10;ReadPosRankSum=0.082;SOR=0.602	GT:AD:DP:GQ:PL	0/1:40,6:46:79:79,0,1432
NOT_SCAFFOLDED_NGS_utg18327|quiver|pilon	8525	.	TA	T	480.73	PASS	AC=1;AF=0.500;AN=2;BaseQRankSum=0.616;ClippingRankSum=0.188;DP=43;FS=2.907;MLEAC=1;MLEAF=0.500;MQ=40.00;MQRankSum=-0.314;QD=11.18;ReadPosRankSum=0.590;SOR=1.260	GT:AD:DP:GQ:PL	0/1:27,16:43:99:518,0,990
NOT_SCAFFOLDED_NGS_utg18327|quiver|pilon	8531	.	G	T	89.77	PASS	AC=1;AF=0.500;AN=2;BaseQRankSum=0.408;ClippingRankSum=1.321;DP=46;FS=0.000;MLEAC=1;MLEAF=0.500;MQ=40.00;MQRankSum=-0.147;QD=1.95;ReadPosRankSum=0.832;SOR=0.444	GT:AD:DP:GQ:PL	0/1:40,6:46:99:118,0,1670
NOT_SCAFFOLDED_NGS_utg18327|quiver|pilon	8540	.	C	T	534.77	PASS	AC=1;AF=0.500;AN=2;BaseQRankSum=2.833;ClippingRankSum=0.273;DP=45;FS=1.289;MLEAC=1;MLEAF=0.500;MQ=40.00;MQRankSum=-0.368;QD=11.88;ReadPosRankSum=-1.055;SOR=0.929	GT:AD:DP:GQ:PL	0/1:29,16:45:99:563,0,1118
NOT_SCAFFOLDED_NGS_utg18327|quiver|pilon	8612	.	GT	G	770.73	PASS	AC=1;AF=0.500;AN=2;BaseQRankSum=-0.795;ClippingRankSum=-0.254;DP=80;FS=3.124;MLEAC=1;MLEAF=0.500;MQ=52.85;MQRankSum=-0.676;QD=9.63;ReadPosRankSum=-0.061;SOR=0.661	GT:AD:DP:GQ:PL	0/1:45,30:75:99:808,0,1287
NOT_SCAFFOLDED_NGS_utg18327|quiver|pilon	8638	.	T	C	362.77	PASS	AC=1;AF=0.500;AN=2;BaseQRankSum=1.270;ClippingRankSum=1.012;DP=82;FS=10.327;MLEAC=1;MLEAF=0.500;MQ=55.03;MQRankSum=2.288;QD=4.42;ReadPosRankSum=0.658;SOR=1.516	GT:AD:DP:GQ:PL	0/1:66,16:82:99:391,0,2530
NOT_SCAFFOLDED_NGS_utg18327|quiver|pilon	8639	.	G	A	294.77	PASS	AC=1;AF=0.500;AN=2;BaseQRankSum=0.517;ClippingRankSum=0.590;DP=81;FS=0.000;MLEAC=1;MLEAF=0.500;MQ=55.19;MQRankSum=-0.614;QD=3.64;ReadPosRankSum=-0.711;SOR=0.693	GT:AD:DP:GQ:PL	0/1:66,15:81:99:323,0,2508
NOT_SCAFFOLDED_NGS_utg18327|quiver|pilon	8680	.	C	CT	404.73	PASS	AC=1;AF=0.500;AN=2;BaseQRankSum=0.651;ClippingRankSum=0.792;DP=74;FS=7.922;MLEAC=1;MLEAF=0.500;MQ=54.20;MQRankSum=0.964;QD=5.47;ReadPosRankSum=0.588;SOR=1.928	GT:AD:DP:GQ:PL	0/1:40,20:60:99:442,0,1162
NOT_SCAFFOLDED_NGS_utg18327|quiver|pilon	8723	.	C	G	75.77	PASS	AC=1;AF=0.500;AN=2;BaseQRankSum=-0.052;ClippingRankSum=0.571;DP=32;FS=5.281;MLEAC=1;MLEAF=0.500;MQ=45.42;MQRankSum=-0.259;QD=2.37;ReadPosRankSum=1.661;SOR=2.115	GT:AD:DP:GQ:PL	0/1:27,5:32:99:104,0,1235
NOT_SCAFFOLDED_NGS_utg18327|quiver|pilon	8724	.	C	T	205.77	PASS	AC=1;AF=0.500;AN=2;BaseQRankSum=1.151;ClippingRankSum=-0.429;DP=31;FS=1.927;MLEAC=1;MLEAF=0.500;MQ=45.83;MQRankSum=-1.151;QD=6.64;ReadPosRankSum=1.919;SOR=1.230	GT:AD:DP:GQ:PL	0/1:23,8:31:99:234,0,1031
NOT_SCAFFOLDED_NGS_utg18327|quiver|pilon	8748	.	AT	A	154.73	PASS	AC=1;AF=0.500;AN=2;BaseQRankSum=0.367;ClippingRankSum=-0.969;DP=24;FS=2.793;MLEAC=1;MLEAF=0.500;MQ=42.04;MQRankSum=-1.904;QD=6.45;ReadPosRankSum=-0.501;SOR=0.175	GT:AD:DP:GQ:PL	0/1:16,7:23:99:192,0,593
NOT_SCAFFOLDED_NGS_utg18327|quiver|pilon	8750	.	TC	T	532.73	PASS	AC=1;AF=0.500;AN=2;BaseQRankSum=0.768;ClippingRankSum=-0.434;DP=23;FS=2.793;MLEAC=1;MLEAF=0.500;MQ=41.39;MQRankSum=0.434;QD=23.16;ReadPosRankSum=0.234;SOR=1.828	GT:AD:DP:GQ:PL	0/1:7,16:23:99:570,0,224
NOT_SCAFFOLDED_NGS_utg18327|quiver|pilon	8780	.	G	T	106.77	PASS	AC=1;AF=0.500;AN=2;BaseQRankSum=-0.783;ClippingRankSum=-0.484;DP=23;FS=0.000;MLEAC=1;MLEAF=0.500;MQ=39.26;MQRankSum=-0.335;QD=4.64;ReadPosRankSum=1.453;SOR=0.527	GT:AD:DP:GQ:PL	0/1:18,5:23:99:135,0,904
NOT_SCAFFOLDED_NGS_utg18327|quiver|pilon	8786	.	T	G	109.77	PASS	AC=1;AF=0.500;AN=2;BaseQRankSum=2.819;ClippingRankSum=1.325;DP=26;FS=0.000;MLEAC=1;MLEAF=0.500;MQ=39.35;MQRankSum=-0.442;QD=4.22;ReadPosRankSum=1.393;SOR=0.859	GT:AD:DP:GQ:PL	0/1:20,5:25:99:138,0,859
NOT_SCAFFOLDED_NGS_utg18327|quiver|pilon	8837	.	C	T	166.77	PASS	AC=1;AF=0.500;AN=2;BaseQRankSum=-0.727;ClippingRankSum=-0.330;DP=33;FS=4.220;MLEAC=1;MLEAF=0.500;MQ=39.19;MQRankSum=1.607;QD=5.05;ReadPosRankSum=0.374;SOR=1.813	GT:AD:DP:GQ:PL	0/1:26,7:33:99:195,0,974
NOT_SCAFFOLDED_NGS_utg18327|quiver|pilon	8903	.	T	C	109.77	PASS	AC=1;AF=0.500;AN=2;BaseQRankSum=1.528;ClippingRankSum=-0.289;DP=21;FS=2.740;MLEAC=1;MLEAF=0.500;MQ=38.91;MQRankSum=0.289;QD=5.23;ReadPosRankSum=0.702;SOR=1.845	GT:AD:DP:GQ:PL	0/1:16,5:21:99:138,0,585
NOT_SCAFFOLDED_NGS_utg18327|quiver|pilon	9014	.	G	C	30.77	LowQD;LowQual	AC=1;AF=0.500;AN=2;BaseQRankSum=1.047;ClippingRankSum=-0.436;DP=24;FS=0.000;MLEAC=1;MLEAF=0.500;MQ=39.09;MQRankSum=0.611;QD=1.28;ReadPosRankSum=0.000;SOR=0.307	GT:AD:DP:GQ:PL	0/1:21,3:24:59:59,0,809
NOT_SCAFFOLDED_NGS_utg18327|quiver|pilon	9050	.	T	G	134.77	PASS	AC=1;AF=0.500;AN=2;BaseQRankSum=0.700;ClippingRankSum=-0.026;DP=30;FS=0.000;MLEAC=1;MLEAF=0.500;MQ=39.04;MQRankSum=1.270;QD=4.49;ReadPosRankSum=-0.493;SOR=0.075	GT:AD:DP:GQ:PL	0/1:24,6:30:99:163,0,909
NOT_SCAFFOLDED_NGS_utg18327|quiver|pilon	9071	.	G	A	112.77	PASS	AC=1;AF=0.500;AN=2;BaseQRankSum=-2.170;ClippingRankSum=0.070;DP=33;FS=11.085;MLEAC=1;MLEAF=0.500;MQ=39.46;MQRankSum=0.257;QD=3.42;ReadPosRankSum=-1.424;SOR=0.015	GT:AD:DP:GQ:PL	0/1:27,6:33:99:141,0,1046
NOT_SCAFFOLDED_NGS_utg18327|quiver|pilon	9084	.	G	A	100.77	PASS	AC=1;AF=0.500;AN=2;BaseQRankSum=-0.289;ClippingRankSum=-0.481;DP=45;FS=4.918;MLEAC=1;MLEAF=0.500;MQ=42.48;MQRankSum=-0.545;QD=2.24;ReadPosRankSum=-0.995;SOR=0.099	GT:AD:DP:GQ:PL	0/1:37,7:44:99:129,0,1370
NOT_SCAFFOLDED_NGS_utg18327|quiver|pilon	9147	.	A	T	324.77	PASS	AC=1;AF=0.500;AN=2;BaseQRankSum=1.818;ClippingRankSum=0.575;DP=91;FS=0.000;MLEAC=1;MLEAF=0.500;MQ=53.09;MQRankSum=-1.665;QD=3.57;ReadPosRankSum=0.860;SOR=0.747	GT:AD:DP:GQ:PL	0/1:74,17:91:99:353,0,2371
NOT_SCAFFOLDED_NGS_utg18327|quiver|pilon	9177	.	G	GC	1101.73	PASS	AC=1;AF=0.500;AN=2;BaseQRankSum=-0.717;ClippingRankSum=-0.066;DP=90;FS=1.762;MLEAC=1;MLEAF=0.500;MQ=55.26;MQRankSum=-2.441;QD=12.24;ReadPosRankSum=-0.198;SOR=0.590	GT:AD:DP:GQ:PL	0/1:44,41:85:99:1139,0,1410
NOT_SCAFFOLDED_NGS_utg18327|quiver|pilon	9178	.	C	CG	1188.73	PASS	AC=1;AF=0.500;AN=2;BaseQRankSum=-0.631;ClippingRankSum=-0.227;DP=89;FS=6.951;MLEAC=1;MLEAF=0.500;MQ=55.35;MQRankSum=5.613;QD=13.36;ReadPosRankSum=0.169;SOR=1.043	GT:AD:DP:GQ:PL	0/1:49,40:89:99:1226,0,1547
NOT_SCAFFOLDED_NGS_utg18327|quiver|pilon	9230	.	G	A	234.77	SnpCluster	AC=1;AF=0.500;AN=2;BaseQRankSum=-0.030;ClippingRankSum=-0.517;DP=74;FS=2.881;MLEAC=1;MLEAF=0.500;MQ=53.83;MQRankSum=0.805;QD=3.17;ReadPosRankSum=0.851;SOR=1.221	GT:AD:DP:GQ:PL	0/1:63,11:74:99:263,0,2645
NOT_SCAFFOLDED_NGS_utg18327|quiver|pilon	9235	.	C	T	576.77	SnpCluster	AC=1;AF=0.500;AN=2;BaseQRankSum=0.353;ClippingRankSum=0.007;DP=66;FS=7.796;MLEAC=1;MLEAF=0.500;MQ=53.95;MQRankSum=-1.821;QD=8.74;ReadPosRankSum=2.556;SOR=1.403	GT:AD:DP:GQ:PL	0/1:48,18:66:99:605,0,2021
NOT_SCAFFOLDED_NGS_utg18327|quiver|pilon	9236	.	C	T	609.77	SnpCluster	AC=1;AF=0.500;AN=2;BaseQRankSum=-0.061;ClippingRankSum=1.939;DP=67;FS=13.208;MLEAC=1;MLEAF=0.500;MQ=53.93;MQRankSum=-2.044;QD=9.10;ReadPosRankSum=2.781;SOR=1.337	GT:AD:DP:GQ:PL	0/1:38,18:56:99:638,0,1559
NOT_SCAFFOLDED_NGS_utg18327|quiver|pilon	9245	.	G	A	239.77	SnpCluster	AC=1;AF=0.500;AN=2;BaseQRankSum=-0.974;ClippingRankSum=1.808;DP=75;FS=0.000;MLEAC=1;MLEAF=0.500;MQ=51.77;MQRankSum=-1.411;QD=3.20;ReadPosRankSum=0.298;SOR=0.620	GT:AD:DP:GQ:PL	0/1:60,15:75:99:268,0,2277
NOT_SCAFFOLDED_NGS_utg18327|quiver|pilon	9267	.	T	A	253.77	PASS	AC=1;AF=0.500;AN=2;BaseQRankSum=-0.641;ClippingRankSum=0.923;DP=71;FS=0.000;MLEAC=1;MLEAF=0.500;MQ=48.52;MQRankSum=-2.712;QD=3.57;ReadPosRankSum=-0.106;SOR=0.658	GT:AD:DP:GQ:PL	0/1:56,15:71:99:282,0,1883
NOT_SCAFFOLDED_NGS_utg18327|quiver|pilon	9325	.	C	T	285.77	SnpCluster	AC=1;AF=0.500;AN=2;BaseQRankSum=0.890;ClippingRankSum=0.047;DP=40;FS=4.717;MLEAC=1;MLEAF=0.500;MQ=41.69;MQRankSum=0.078;QD=7.14;ReadPosRankSum=0.359;SOR=0.129	GT:AD:DP:GQ:PL	0/1:30,10:40:99:314,0,1200
NOT_SCAFFOLDED_NGS_utg18327|quiver|pilon	9330	.	T	C	168.77	SnpCluster	AC=1;AF=0.500;AN=2;BaseQRankSum=0.806;ClippingRankSum=-1.092;DP=38;FS=2.051;MLEAC=1;MLEAF=0.500;MQ=40.27;MQRankSum=0.412;QD=4.44;ReadPosRankSum=-0.627;SOR=0.255	GT:AD:DP:GQ:PL	0/1:30,8:38:99:197,0,1205
NOT_SCAFFOLDED_NGS_utg18327|quiver|pilon	9333	.	C	T	314.77	SnpCluster	AC=1;AF=0.500;AN=2;BaseQRankSum=0.708;ClippingRankSum=-1.609;DP=38;FS=4.037;MLEAC=1;MLEAF=0.500;MQ=40.14;MQRankSum=0.064;QD=8.28;ReadPosRankSum=1.738;SOR=1.685	GT:AD:DP:GQ:PL	0/1:27,11:38:99:343,0,1071
NOT_SCAFFOLDED_NGS_utg18327|quiver|pilon	9498	.	C	G	537.77	PASS	AC=1;AF=0.500;AN=2;BaseQRankSum=-0.026;ClippingRankSum=0.335;DP=83;FS=2.145;MLEAC=1;MLEAF=0.500;MQ=44.84;MQRankSum=0.150;QD=6.48;ReadPosRankSum=0.593;SOR=1.090	GT:AD:DP:GQ:PL	0/1:61,22:83:99:566,0,1968
NOT_SCAFFOLDED_NGS_utg18327|quiver|pilon	9539	.	C	G	245.77	PASS	AC=1;AF=0.500;AN=2;BaseQRankSum=-0.786;ClippingRankSum=1.637;DP=70;FS=4.227;MLEAC=1;MLEAF=0.500;MQ=42.05;MQRankSum=0.874;QD=3.51;ReadPosRankSum=0.374;SOR=1.329	GT:AD:DP:GQ:PL	0/1:56,14:70:99:274,0,1739
NOT_SCAFFOLDED_NGS_utg18327|quiver|pilon	9583	.	C	T	385.77	PASS	AC=1;AF=0.500;AN=2;BaseQRankSum=-2.780;ClippingRankSum=-0.616;DP=47;FS=0.000;MLEAC=1;MLEAF=0.500;MQ=38.96;MQRankSum=0.523;QD=8.21;ReadPosRankSum=-1.268;SOR=0.597	GT:AD:DP:GQ:PL	0/1:33,14:47:99:414,0,1222
NOT_SCAFFOLDED_NGS_utg18327|quiver|pilon	9629	.	G	T	64.77	PASS	AC=1;AF=0.500;AN=2;BaseQRankSum=-0.259;ClippingRankSum=1.075;DP=25;FS=5.229;MLEAC=1;MLEAF=0.500;MQ=38.19;MQRankSum=0.259;QD=2.59;ReadPosRankSum=0.408;SOR=0.036	GT:AD:DP:GQ:PL	0/1:21,4:25:93:93,0,780
NOT_SCAFFOLDED_NGS_utg18327|quiver|pilon	10908	.	G	A	216.77	PASS	AC=1;AF=0.500;AN=2;BaseQRankSum=1.099;ClippingRankSum=-0.174;DP=15;FS=0.000;MLEAC=1;MLEAF=0.500;MQ=39.15;MQRankSum=-0.405;QD=14.45;ReadPosRankSum=-0.405;SOR=0.582	GT:AD:DP:GQ:PL	0/1:8,7:15:99:245,0,295
NOT_SCAFFOLDED_NGS_utg18327|quiver|pilon	11018	.	C	T	224.77	PASS	AC=1;AF=0.500;AN=2;BaseQRankSum=0.589;ClippingRankSum=0.474;DP=43;FS=0.000;MLEAC=1;MLEAF=0.500;MQ=51.66;MQRankSum=0.187;QD=5.23;ReadPosRankSum=1.164;SOR=0.638	GT:AD:DP:GQ:PL	0/1:33,10:43:99:253,0,1095
NOT_SCAFFOLDED_NGS_utg18327|quiver|pilon	11068	.	T	A	627.77	PASS	AC=1;AF=0.500;AN=2;BaseQRankSum=-1.351;ClippingRankSum=0.025;DP=56;FS=0.000;MLEAC=1;MLEAF=0.500;MQ=53.70;MQRankSum=1.434;QD=11.21;ReadPosRankSum=0.176;SOR=0.639	GT:AD:DP:GQ:PL	0/1:34,22:56:99:656,0,1177
NOT_SCAFFOLDED_NGS_utg18327|quiver|pilon	11081	.	C	A	347.77	PASS	AC=1;AF=0.500;AN=2;BaseQRankSum=0.258;ClippingRankSum=-1.619;DP=52;FS=2.705;MLEAC=1;MLEAF=0.500;MQ=53.97;MQRankSum=0.836;QD=6.69;ReadPosRankSum=-0.980;SOR=0.843	GT:AD:DP:GQ:PL	0/1:38,14:52:99:376,0,1240
NOT_SCAFFOLDED_NGS_utg18327|quiver|pilon	11178	.	G	C	42.77	LowQual	AC=1;AF=0.500;AN=2;BaseQRankSum=0.467;ClippingRankSum=0.000;DP=14;FS=0.000;MLEAC=1;MLEAF=0.500;MQ=38.79;MQRankSum=0.778;QD=3.05;ReadPosRankSum=-0.934;SOR=0.105	GT:AD:DP:GQ:PL	0/1:11,3:14:71:71,0,438
NOT_SCAFFOLDED_NGS_utg18327|quiver|pilon	11190	.	A	G	234.77	PASS	AC=1;AF=0.500;AN=2;BaseQRankSum=2.074;ClippingRankSum=0.312;DP=13;FS=0.000;MLEAC=1;MLEAF=0.500;MQ=38.39;MQRankSum=-0.377;QD=18.06;ReadPosRankSum=0.555;SOR=0.836	GT:AD:DP:GQ:PL	0/1:6,7:13:99:263,0,225
NOT_SCAFFOLDED_NGS_utg18327|quiver|pilon	11205	.	C	A	100.77	PASS	AC=1;AF=0.500;AN=2;BaseQRankSum=0.429;ClippingRankSum=0.061;DP=15;FS=0.000;MLEAC=1;MLEAF=0.500;MQ=38.61;MQRankSum=1.286;QD=6.72;ReadPosRankSum=-0.429;SOR=0.260	GT:AD:DP:GQ:PL	0/1:10,5:15:99:129,0,357
NOT_SCAFFOLDED_NGS_utg18327|quiver|pilon	11236	.	C	T	35.77	LowQual	AC=1;AF=0.500;AN=2;BaseQRankSum=0.000;ClippingRankSum=-0.566;DP=11;FS=0.000;MLEAC=1;MLEAF=0.500;MQ=38.85;MQRankSum=0.978;QD=3.25;ReadPosRankSum=0.978;SOR=0.180	GT:AD:DP:GQ:PL	0/1:8,3:11:64:64,0,293
NOT_SCAFFOLDED_NGS_utg18327|quiver|pilon	11506	.	G	A	338.77	PASS	AC=1;AF=0.500;AN=2;BaseQRankSum=-1.193;ClippingRankSum=-1.420;DP=43;FS=2.661;MLEAC=1;MLEAF=0.500;MQ=44.30;MQRankSum=-0.942;QD=7.88;ReadPosRankSum=1.721;SOR=1.148	GT:AD:DP:GQ:PL	0/1:27,16:43:99:367,0,841
NOT_SCAFFOLDED_NGS_utg18327|quiver|pilon	11651	.	T	C	115.77	PASS	AC=1;AF=0.500;AN=2;BaseQRankSum=-0.361;ClippingRankSum=-2.219;DP=9;FS=0.000;MLEAC=1;MLEAF=0.500;MQ=40.00;MQRankSum=1.307;QD=12.86;ReadPosRankSum=0.729;SOR=0.527	GT:AD:DP:GQ:PL	0/1:5,4:9:99:144,0,187
NOT_SCAFFOLDED_NGS_utg18327|quiver|pilon	12221	.	G	A	184.77	PASS	AC=1;AF=0.500;AN=2;BaseQRankSum=1.656;ClippingRankSum=-0.312;DP=13;FS=0.000;MLEAC=1;MLEAF=0.500;MQ=37.81;MQRankSum=-0.811;QD=14.21;ReadPosRankSum=0.555;SOR=0.569	GT:AD:DP:GQ:PL	0/1:7,6:13:99:213,0,244
NOT_SCAFFOLDED_NGS_utg18327|quiver|pilon	12361	.	G	A	152.77	PASS	AC=1;AF=0.500;AN=2;BaseQRankSum=1.217;ClippingRankSum=-1.299;DP=35;FS=6.582;MLEAC=1;MLEAF=0.500;MQ=40.10;MQRankSum=-0.103;QD=4.36;ReadPosRankSum=-0.103;SOR=2.100	GT:AD:DP:GQ:PL	0/1:28,7:35:99:181,0,912
NOT_SCAFFOLDED_NGS_utg18327|quiver|pilon	12391	.	G	T	68.77	PASS	AC=1;AF=0.500;AN=2;BaseQRankSum=0.204;ClippingRankSum=-0.286;DP=41;FS=0.000;MLEAC=1;MLEAF=0.500;MQ=48.28;MQRankSum=-2.576;QD=1.68;ReadPosRankSum=1.186;SOR=0.954	GT:AD:DP:GQ:PL	0/1:35,5:40:97:97,0,1361
NOT_SCAFFOLDED_NGS_utg18327|quiver|pilon	12408	.	AG	A	37.73	LowQD;LowQual;SnpCluster	AC=1;AF=0.500;AN=2;BaseQRankSum=0.745;ClippingRankSum=-0.469;DP=36;FS=0.000;MLEAC=1;MLEAF=0.500;MQ=51.79;MQRankSum=-3.006;QD=1.05;ReadPosRankSum=1.909;SOR=0.420	GT:AD:DP:GQ:PL	0/1:29,4:33:75:75,0,1287
NOT_SCAFFOLDED_NGS_utg18327|quiver|pilon	12409	.	G	GC	566.73	SnpCluster	AC=1;AF=0.500;AN=2;BaseQRankSum=0.500;ClippingRankSum=0.224;DP=36;FS=7.891;MLEAC=1;MLEAF=0.500;MQ=51.79;MQRankSum=2.743;QD=15.74;ReadPosRankSum=3.330;SOR=0.557	GT:AD:DP:GQ:PL	0/1:18,16:34:99:604,0,748
NOT_SCAFFOLDED_NGS_utg18327|quiver|pilon	12410	.	GAGGA	G	557.73	SnpCluster	AC=1;AF=0.500;AN=2;BaseQRankSum=-0.381;ClippingRankSum=-1.010;DP=36;FS=10.281;MLEAC=1;MLEAF=0.500;MQ=52.33;MQRankSum=2.964;QD=15.49;ReadPosRankSum=3.460;SOR=0.544	GT:AD:DP:GQ:PL	0/1:19,16:35:99:595,0,874
NOT_SCAFFOLDED_NGS_utg18327|quiver|pilon	12412	.	GGA	G	31.73	LowQD;LowQual;SnpCluster	AC=1;AF=0.500;AN=2;BaseQRankSum=1.186;ClippingRankSum=1.903;DP=36;FS=0.000;MLEAC=1;MLEAF=0.500;MQ=52.33;MQRankSum=-3.006;QD=0.88;ReadPosRankSum=2.289;SOR=0.336	GT:AD:DP:GQ:PL	0/1:29,4:33:69:69,0,1373
NOT_SCAFFOLDED_NGS_utg18327|quiver|pilon	12434	.	AAGGAGG	A	343.73	PASS	AC=1;AF=0.500;AN=2;BaseQRankSum=1.927;ClippingRankSum=-0.560;DP=53;FS=1.310;MLEAC=1;MLEAF=0.500;MQ=51.37;MQRankSum=-3.630;QD=6.49;ReadPosRankSum=0.234;SOR=0.750	GT:AD:DP:GQ:PL	0/1:41,11:52:99:381,0,1682
NOT_SCAFFOLDED_NGS_utg18327|quiver|pilon	12504	.	G	C	405.77	PASS	AC=1;AF=0.500;AN=2;BaseQRankSum=1.175;ClippingRankSum=-0.765;DP=47;FS=1.202;MLEAC=1;MLEAF=0.500;MQ=43.44;MQRankSum=-0.947;QD=8.63;ReadPosRankSum=0.398;SOR=0.960	GT:AD:DP:GQ:PL	0/1:32,15:47:99:434,0,1125
NOT_SCAFFOLDED_NGS_utg18327|quiver|pilon	12507	.	G	A	243.77	PASS	AC=1;AF=0.500;AN=2;BaseQRankSum=0.464;ClippingRankSum=-0.129;DP=46;FS=1.352;MLEAC=1;MLEAF=0.500;MQ=42.55;MQRankSum=0.232;QD=5.30;ReadPosRankSum=0.180;SOR=1.047	GT:AD:DP:GQ:PL	0/1:35,11:46:99:272,0,1268
NOT_SCAFFOLDED_NGS_utg18327|quiver|pilon	12579	.	C	T	305.77	PASS	AC=1;AF=0.500;AN=2;BaseQRankSum=1.618;ClippingRankSum=0.828;DP=51;FS=9.281;MLEAC=1;MLEAF=0.500;MQ=52.99;MQRankSum=-3.496;QD=6.00;ReadPosRankSum=1.569;SOR=0.458	GT:AD:DP:GQ:PL	0/1:42,9:51:99:334,0,1638
NOT_SCAFFOLDED_NGS_utg18327|quiver|pilon	12594	.	T	TC	382.73	PASS	AC=1;AF=0.500;AN=2;BaseQRankSum=-0.829;ClippingRankSum=0.389;DP=56;FS=7.680;MLEAC=1;MLEAF=0.500;MQ=55.31;MQRankSum=-5.022;QD=6.83;ReadPosRankSum=0.190;SOR=0.144	GT:AD:DP:GQ:PL	0/1:44,12:56:99:420,0,1904
NOT_SCAFFOLDED_NGS_utg18327|quiver|pilon	12612	.	GT	G	423.73	PASS	AC=1;AF=0.500;AN=2;BaseQRankSum=2.070;ClippingRankSum=-0.411;DP=64;FS=1.190;MLEAC=1;MLEAF=0.500;MQ=56.11;MQRankSum=-5.961;QD=6.62;ReadPosRankSum=-2.029;SOR=0.436	GT:AD:DP:GQ:PL	0/1:48,16:64:99:461,0,1854
NOT_SCAFFOLDED_NGS_utg18327|quiver|pilon	12644	.	G	GA	779.73	PASS	AC=1;AF=0.500;AN=2;BaseQRankSum=0.112;ClippingRankSum=0.377;DP=80;FS=0.886;MLEAC=1;MLEAF=0.500;MQ=56.94;MQRankSum=1.939;QD=9.75;ReadPosRankSum=-1.780;SOR=0.830	GT:AD:DP:GQ:PL	0/1:46,30:76:99:817,0,1499
NOT_SCAFFOLDED_NGS_utg18327|quiver|pilon	12645	.	A	AG	1405.73	PASS	AC=1;AF=0.500;AN=2;BaseQRankSum=-0.675;ClippingRankSum=0.940;DP=76;FS=0.886;MLEAC=1;MLEAF=0.500;MQ=57.24;MQRankSum=-1.971;QD=18.50;ReadPosRankSum=1.961;SOR=0.573	GT:AD:DP:GQ:PL	0/1:30,46:76:99:1443,0,937
NOT_SCAFFOLDED_NGS_utg18327|quiver|pilon	12672	.	G	A	578.77	PASS	AC=1;AF=0.500;AN=2;BaseQRankSum=1.136;ClippingRankSum=0.308;DP=77;FS=0.000;MLEAC=1;MLEAF=0.500;MQ=57.98;MQRankSum=-3.810;QD=7.52;ReadPosRankSum=1.400;SOR=0.693	GT:AD:DP:GQ:PL	0/1:61,16:77:99:607,0,2423
NOT_SCAFFOLDED_NGS_utg18327|quiver|pilon	12685	.	C	A	569.77	PASS	AC=1;AF=0.500;AN=2;BaseQRankSum=-0.129;ClippingRankSum=-0.017;DP=82;FS=0.000;MLEAC=1;MLEAF=0.500;MQ=56.34;MQRankSum=-3.781;QD=6.95;ReadPosRankSum=0.230;SOR=0.776	GT:AD:DP:GQ:PL	0/1:64,18:82:99:598,0,2484
NOT_SCAFFOLDED_NGS_utg18327|quiver|pilon	12777	.	G	C	632.77	PASS	AC=1;AF=0.500;AN=2;BaseQRankSum=0.437;ClippingRankSum=-0.335;DP=75;FS=8.470;MLEAC=1;MLEAF=0.500;MQ=40.85;MQRankSum=-1.721;QD=8.44;ReadPosRankSum=0.812;SOR=1.147	GT:AD:DP:GQ:PL	0/1:51,24:75:99:661,0,1840
NOT_SCAFFOLDED_NGS_utg18327|quiver|pilon	12807	.	G	T	197.77	PASS	AC=1;AF=0.500;AN=2;BaseQRankSum=0.009;ClippingRankSum=-1.198;DP=65;FS=13.323;MLEAC=1;MLEAF=0.500;MQ=39.65;MQRankSum=0.814;QD=3.04;ReadPosRankSum=0.604;SOR=2.473	GT:AD:DP:GQ:PL	0/1:54,11:65:99:226,0,1806
NOT_SCAFFOLDED_NGS_utg18327|quiver|pilon	12864	.	G	T	289.77	PASS	AC=1;AF=0.500;AN=2;BaseQRankSum=0.493;ClippingRankSum=0.383;DP=35;FS=3.047;MLEAC=1;MLEAF=0.500;MQ=38.71;MQRankSum=0.639;QD=8.28;ReadPosRankSum=1.625;SOR=0.148	GT:AD:DP:GQ:PL	0/1:25,10:35:99:318,0,896
NOT_SCAFFOLDED_NGS_utg18327|quiver|pilon	13079	.	TG	T	507.73	PASS	AC=1;AF=0.500;AN=2;BaseQRankSum=-1.911;ClippingRankSum=0.836;DP=69;FS=1.016;MLEAC=1;MLEAF=0.500;MQ=46.80;MQRankSum=-0.650;QD=7.36;ReadPosRankSum=0.796;SOR=0.958	GT:AD:DP:GQ:PL	0/1:47,21:68:99:545,0,1448
NOT_SCAFFOLDED_NGS_utg18327|quiver|pilon	13114	.	C	A	451.77	PASS	AC=1;AF=0.500;AN=2;BaseQRankSum=-0.829;ClippingRankSum=-0.282;DP=56;FS=6.786;MLEAC=1;MLEAF=0.500;MQ=44.86;MQRankSum=-0.932;QD=8.07;ReadPosRankSum=0.812;SOR=1.868	GT:AD:DP:GQ:PL	0/1:36,20:56:99:480,0,1044
NOT_SCAFFOLDED_NGS_utg18327|quiver|pilon	13165	.	C	A	423.77	PASS	AC=1;AF=0.500;AN=2;BaseQRankSum=-1.018;ClippingRankSum=-0.454;DP=37;FS=4.221;MLEAC=1;MLEAF=0.500;MQ=38.85;MQRankSum=-0.016;QD=11.45;ReadPosRankSum=-0.485;SOR=0.082	GT:AD:DP:GQ:PL	0/1:23,14:37:99:452,0,856
NOT_SCAFFOLDED_NGS_utg18327|quiver|pilon	13194	.	C	T	148.77	PASS	AC=1;AF=0.500;AN=2;BaseQRankSum=-0.700;ClippingRankSum=-0.553;DP=22;FS=2.671;MLEAC=1;MLEAF=0.500;MQ=38.04;MQRankSum=-0.774;QD=6.76;ReadPosRankSum=0.627;SOR=2.110	GT:AD:DP:GQ:PL	0/1:16,6:22:99:177,0,592
NOT_SCAFFOLDED_NGS_utg18327|quiver|pilon	13290	.	C	T	110.77	PASS	AC=1;AF=0.500;AN=2;BaseQRankSum=0.678;ClippingRankSum=0.278;DP=11;FS=0.000;MLEAC=1;MLEAF=0.500;MQ=40.92;MQRankSum=0.000;QD=10.07;ReadPosRankSum=0.896;SOR=0.330	GT:AD:DP:GQ:PL	0/1:7,4:11:99:139,0,256
NOT_SCAFFOLDED_NGS_utg18327|quiver|pilon	13314	.	C	T	206.77	PASS	AC=1;AF=0.500;AN=2;BaseQRankSum=0.916;ClippingRankSum=0.423;DP=22;FS=9.185;MLEAC=1;MLEAF=0.500;MQ=40.47;MQRankSum=1.198;QD=9.40;ReadPosRankSum=0.846;SOR=3.477	GT:AD:DP:GQ:PL	0/1:15,7:22:99:235,0,503
NOT_SCAFFOLDED_NGS_utg18327|quiver|pilon	14307	.	T	C	89.77	PASS	AC=1;AF=0.500;AN=2;BaseQRankSum=0.170;ClippingRankSum=-0.442;DP=25;FS=2.072;MLEAC=1;MLEAF=0.500;MQ=52.67;MQRankSum=-3.159;QD=3.59;ReadPosRankSum=-0.238;SOR=1.385	GT:AD:DP:GQ:PL	0/1:20,5:25:99:118,0,663
NOT_SCAFFOLDED_NGS_utg18327|quiver|pilon	14380	.	A	C	126.77	PASS	AC=1;AF=0.500;AN=2;BaseQRankSum=0.000;ClippingRankSum=-1.067;DP=14;FS=2.363;MLEAC=1;MLEAF=0.500;MQ=45.81;MQRankSum=2.000;QD=9.05;ReadPosRankSum=2.133;SOR=0.744	GT:AD:DP:GQ:PL	0/1:9,5:14:99:155,0,280
NOT_SCAFFOLDED_NGS_utg18327|quiver|pilon	14401	.	A	G	75.77	PASS	AC=1;AF=0.500;AN=2;BaseQRankSum=1.312;ClippingRankSum=-0.386;DP=13;FS=9.792;MLEAC=1;MLEAF=0.500;MQ=48.84;MQRankSum=-2.855;QD=5.83;ReadPosRankSum=0.386;SOR=3.246	GT:AD:DP:GQ:PL	0/1:9,4:13:99:104,0,222
NOT_SCAFFOLDED_NGS_utg18327|quiver|pilon	14532	.	G	T	34.77	LowQual	AC=1;AF=0.500;AN=2;BaseQRankSum=-1.380;ClippingRankSum=-0.720;DP=6;FS=3.979;MLEAC=1;MLEAF=0.500;MQ=37.60;MQRankSum=-0.720;QD=5.79;ReadPosRankSum=1.380;SOR=2.225	GT:AD:DP:GQ:PL	0/1:4,2:6:63:63,0,139
NOT_SCAFFOLDED_NGS_utg18327|quiver|pilon	14567	.	G	C	73.77	PASS	AC=1;AF=0.500;AN=2;BaseQRankSum=0.956;ClippingRankSum=0.322;DP=8;FS=9.700;MLEAC=1;MLEAF=0.500;MQ=39.30;MQRankSum=0.322;QD=9.22;ReadPosRankSum=-0.956;SOR=0.823	GT:AD:DP:GQ:PL	0/1:5,3:8:99:102,0,187
NOT_SCAFFOLDED_NGS_utg18327|quiver|pilon	14832	.	A	AT	411.73	PASS	AC=2;AF=1.00;AN=2;DP=12;FS=0.000;MLEAC=2;MLEAF=1.00;MQ=39.84;QD=34.31;SOR=5.136	GT:AD:DP:GQ:PL	1/1:0,12:12:36:449,36,0
NOT_SCAFFOLDED_NGS_utg18327|quiver|pilon	15521	.	C	G	61.77	PASS	AC=1;AF=0.500;AN=2;BaseQRankSum=0.382;ClippingRankSum=0.382;DP=11;FS=0.000;MLEAC=1;MLEAF=0.500;MQ=39.27;MQRankSum=0.382;QD=5.62;ReadPosRankSum=0.715;SOR=0.180	GT:AD:DP:GQ:PL	0/1:8,3:11:90:90,0,311
NOT_SCAFFOLDED_NGS_utg18327|quiver|pilon	15640	.	G	A	299.77	PASS	AC=1;AF=0.500;AN=2;BaseQRankSum=1.882;ClippingRankSum=-0.301;DP=54;FS=1.409;MLEAC=1;MLEAF=0.500;MQ=53.05;MQRankSum=-1.748;QD=5.55;ReadPosRankSum=0.635;SOR=0.346	GT:AD:DP:GQ:PL	0/1:44,10:54:99:328,0,1404
NOT_SCAFFOLDED_NGS_utg18327|quiver|pilon	15656	.	G	A	367.77	PASS	AC=1;AF=0.500;AN=2;BaseQRankSum=2.588;ClippingRankSum=-0.265;DP=59;FS=0.000;MLEAC=1;MLEAF=0.500;MQ=53.84;MQRankSum=-2.551;QD=6.23;ReadPosRankSum=1.234;SOR=0.582	GT:AD:DP:GQ:PL	0/1:46,13:59:99:396,0,1569
NOT_SCAFFOLDED_NGS_utg18327|quiver|pilon	15684	.	G	T	699.77	PASS	AC=1;AF=0.500;AN=2;BaseQRankSum=3.512;ClippingRankSum=0.000;DP=68;FS=2.413;MLEAC=1;MLEAF=0.500;MQ=54.89;MQRankSum=-3.512;QD=10.29;ReadPosRankSum=0.368;SOR=1.207	GT:AD:DP:GQ:PL	0/1:51,17:68:99:728,0,2078
NOT_SCAFFOLDED_NGS_utg18327|quiver|pilon	15685	.	G	T	699.77	PASS	AC=1;AF=0.500;AN=2;BaseQRankSum=3.739;ClippingRankSum=0.595;DP=68;FS=2.413;MLEAC=1;MLEAF=0.500;MQ=54.89;MQRankSum=-4.079;QD=10.29;ReadPosRankSum=0.425;SOR=1.207	GT:AD:DP:GQ:PL	0/1:51,17:68:99:728,0,2078
NOT_SCAFFOLDED_NGS_utg18327|quiver|pilon	15706	.	C	CTAGTTT	714.73	PASS	AC=1;AF=0.500;AN=2;BaseQRankSum=-0.170;ClippingRankSum=0.258;DP=65;FS=2.262;MLEAC=1;MLEAF=0.500;MQ=54.86;MQRankSum=-5.279;QD=11.00;ReadPosRankSum=-1.469;SOR=0.428	GT:AD:DP:GQ:PL	0/1:43,20:63:99:752,0,1743
NOT_SCAFFOLDED_NGS_utg18327|quiver|pilon	15742	.	C	T	558.77	PASS	AC=1;AF=0.500;AN=2;BaseQRankSum=-0.550;ClippingRankSum=0.203;DP=53;FS=1.090;MLEAC=1;MLEAF=0.500;MQ=52.90;MQRankSum=3.444;QD=10.54;ReadPosRankSum=1.572;SOR=0.896	GT:AD:DP:GQ:PL	0/1:31,20:51:99:587,0,1129
NOT_SCAFFOLDED_NGS_utg18327|quiver|pilon	15750	.	C	G	278.77	PASS	AC=1;AF=0.500;AN=2;BaseQRankSum=1.815;ClippingRankSum=-0.221;DP=50;FS=0.000;MLEAC=1;MLEAF=0.500;MQ=53.77;MQRankSum=-4.808;QD=5.58;ReadPosRankSum=1.521;SOR=0.693	GT:AD:DP:GQ:PL	0/1:37,11:48:99:307,0,1429
NOT_SCAFFOLDED_NGS_utg18327|quiver|pilon	15765	.	CA	C	289.73	SnpCluster	AC=1;AF=0.500;AN=2;BaseQRankSum=2.019;ClippingRankSum=-1.321;DP=43;FS=0.000;MLEAC=1;MLEAF=0.500;MQ=51.77;MQRankSum=-3.901;QD=6.74;ReadPosRankSum=0.288;SOR=0.836	GT:AD:DP:GQ:PL	0/1:31,10:41:99:327,0,1243
NOT_SCAFFOLDED_NGS_utg18327|quiver|pilon	15767	.	G	C	392.77	SnpCluster	AC=1;AF=0.500;AN=2;BaseQRankSum=0.707;ClippingRankSum=-0.016;DP=40;FS=0.000;MLEAC=1;MLEAF=0.500;MQ=51.10;MQRankSum=1.712;QD=9.82;ReadPosRankSum=0.424;SOR=0.857	GT:AD:DP:GQ:PL	0/1:26,12:38:99:421,0,1035
NOT_SCAFFOLDED_NGS_utg18327|quiver|pilon	15773	.	C	CT	575.73	SnpCluster	AC=1;AF=0.500;AN=2;BaseQRankSum=-1.098;ClippingRankSum=1.933;DP=40;FS=1.364;MLEAC=1;MLEAF=0.500;MQ=51.10;MQRankSum=1.872;QD=14.39;ReadPosRankSum=0.077;SOR=0.412	GT:AD:DP:GQ:PL	0/1:22,15:37:99:613,0,954
NOT_SCAFFOLDED_NGS_utg18327|quiver|pilon	15774	.	T	TC	407.73	SnpCluster	AC=1;AF=0.500;AN=2;BaseQRankSum=0.329;ClippingRankSum=0.423;DP=38;FS=1.619;MLEAC=1;MLEAF=0.500;MQ=51.11;MQRankSum=0.282;QD=10.73;ReadPosRankSum=1.458;SOR=1.302	GT:AD:DP:GQ:PL	0/1:17,11:28:99:445,0,698
NOT_SCAFFOLDED_NGS_utg18327|quiver|pilon	15783	.	C	T	640.77	SnpCluster	AC=1;AF=0.500;AN=2;BaseQRankSum=0.350;ClippingRankSum=0.517;DP=37;FS=1.476;MLEAC=1;MLEAF=0.500;MQ=49.09;MQRankSum=2.217;QD=17.32;ReadPosRankSum=-0.283;SOR=0.387	GT:AD:DP:GQ:PL	0/1:20,15:35:99:669,0,737
NOT_SCAFFOLDED_NGS_utg18327|quiver|pilon	15852	.	T	G	208.77	PASS	AC=1;AF=0.500;AN=2;BaseQRankSum=0.462;ClippingRankSum=-1.330;DP=26;FS=4.222;MLEAC=1;MLEAF=0.500;MQ=37.56;MQRankSum=-1.850;QD=8.03;ReadPosRankSum=0.983;SOR=1.518	GT:AD:DP:GQ:PL	0/1:19,7:26:99:237,0,955
NOT_SCAFFOLDED_NGS_utg18327|quiver|pilon	15856	.	G	T	385.94	PASS	AC=1;AF=0.500;AN=2;BaseQRankSum=0.453;ClippingRankSum=-0.272;DP=25;FS=23.955;MLEAC=1;MLEAF=0.500;MQ=37.46;MQRankSum=0.272;QD=15.44;ReadPosRankSum=0.725;SOR=1.625	GT:AD:DP:GQ:PL	0/1:7,11:18:99:400,0,225
NOT_SCAFFOLDED_NGS_utg18327|quiver|pilon	15872	.	T	A	125.77	PASS	AC=1;AF=0.500;AN=2;BaseQRankSum=0.567;ClippingRankSum=0.633;DP=24;FS=0.000;MLEAC=1;MLEAF=0.500;MQ=37.29;MQRankSum=0.367;QD=5.24;ReadPosRankSum=-1.233;SOR=0.804	GT:AD:DP:GQ:PL	0/1:18,6:24:99:154,0,587
NOT_SCAFFOLDED_NGS_utg18327|quiver|pilon	16014	.	T	G	393.77	PASS	AC=1;AF=0.500;AN=2;BaseQRankSum=-0.099;ClippingRankSum=-0.695;DP=31;FS=19.234;MLEAC=1;MLEAF=0.500;MQ=39.17;MQRankSum=-1.806;QD=12.70;ReadPosRankSum=1.171;SOR=1.047	GT:AD:DP:GQ:PL	0/1:17,14:31:99:422,0,558
NOT_SCAFFOLDED_NGS_utg18327|quiver|pilon	16104	.	G	C	597.77	PASS	AC=1;AF=0.500;AN=2;BaseQRankSum=1.332;ClippingRankSum=-0.862;DP=22;FS=14.052;MLEAC=1;MLEAF=0.500;MQ=37.51;MQRankSum=0.783;QD=27.17;ReadPosRankSum=-1.254;SOR=2.079	GT:AD:DP:GQ:PL	0/1:5,17:22:99:626,0,137
NOT_SCAFFOLDED_NGS_utg18327|quiver|pilon	16134	.	G	C	332.77	PASS	AC=1;AF=0.500;AN=2;BaseQRankSum=-0.363;ClippingRankSum=-0.099;DP=22;FS=0.000;MLEAC=1;MLEAF=0.500;MQ=37.71;MQRankSum=-0.956;QD=15.13;ReadPosRankSum=0.956;SOR=0.804	GT:AD:DP:GQ:PL	0/1:12,10:22:99:361,0,431
NOT_SCAFFOLDED_NGS_utg18327|quiver|pilon	16142	.	A	T	218.77	PASS	AC=1;AF=0.500;AN=2;BaseQRankSum=-0.905;ClippingRankSum=-0.109;DP=21;FS=4.738;MLEAC=1;MLEAF=0.500;MQ=37.59;MQRankSum=0.253;QD=10.42;ReadPosRankSum=1.123;SOR=2.093	GT:AD:DP:GQ:PL	0/1:13,8:21:99:247,0,498
NOT_SCAFFOLDED_NGS_utg18327|quiver|pilon	16251	.	C	T	977.77	PASS	AC=1;AF=0.500;AN=2;BaseQRankSum=0.085;ClippingRankSum=0.066;DP=51;FS=0.000;MLEAC=1;MLEAF=0.500;MQ=50.49;MQRankSum=-0.556;QD=19.17;ReadPosRankSum=0.386;SOR=0.776	GT:AD:DP:GQ:PL	0/1:26,25:51:99:1006,0,1589
NOT_SCAFFOLDED_NGS_utg18327|quiver|pilon	16275	.	C	T	961.77	PASS	AC=1;AF=0.500;AN=2;BaseQRankSum=0.556;ClippingRankSum=-2.666;DP=51;FS=0.000;MLEAC=1;MLEAF=0.500;MQ=48.65;MQRankSum=-1.404;QD=18.86;ReadPosRankSum=1.743;SOR=0.610	GT:AD:DP:GQ:PL	0/1:25,26:51:99:990,0,1574
NOT_SCAFFOLDED_NGS_utg18327|quiver|pilon	16366	.	A	C	676.77	PASS	AC=1;AF=0.500;AN=2;BaseQRankSum=-0.559;ClippingRankSum=0.112;DP=63;FS=0.000;MLEAC=1;MLEAF=0.500;MQ=55.40;MQRankSum=-6.601;QD=10.74;ReadPosRankSum=2.290;SOR=0.726	GT:AD:DP:GQ:PL	0/1:34,26:60:99:705,0,969
NOT_SCAFFOLDED_NGS_utg18327|quiver|pilon	17119	.	C	T	126.77	PASS	AC=1;AF=0.500;AN=2;BaseQRankSum=0.595;ClippingRankSum=0.035;DP=23;FS=8.098;MLEAC=1;MLEAF=0.500;MQ=38.74;MQRankSum=-1.155;QD=5.51;ReadPosRankSum=0.315;SOR=2.254	GT:AD:DP:GQ:PL	0/1:17,6:23:99:155,0,478
NOT_SCAFFOLDED_NGS_utg18327|quiver|pilon	17183	.	C	CG	523.73	PASS	AC=2;AF=1.00;AN=2;DP=16;FS=0.000;MLEAC=1;MLEAF=0.500;MQ=37.41;QD=32.73;SOR=1.609	GT:AD:DP:GQ:PL	1/1:1,14:15:40:537,40,0
NOT_SCAFFOLDED_NGS_utg18327|quiver|pilon	17294	.	C	T	574.77	PASS	AC=1;AF=0.500;AN=2;BaseQRankSum=0.668;ClippingRankSum=0.732;DP=25;FS=7.562;MLEAC=1;MLEAF=0.500;MQ=49.05;MQRankSum=0.732;QD=22.99;ReadPosRankSum=-1.368;SOR=1.472	GT:AD:DP:GQ:PL	0/1:6,19:25:99:603,0,138
NOT_SCAFFOLDED_NGS_utg18327|quiver|pilon	17400	.	A	G	78.77	PASS	AC=1;AF=0.500;AN=2;BaseQRankSum=0.000;ClippingRankSum=1.300;DP=7;FS=0.000;MLEAC=1;MLEAF=0.500;MQ=40.00;MQRankSum=0.550;QD=11.25;ReadPosRankSum=0.550;SOR=0.495	GT:AD:DP:GQ:PL	0/1:4,3:7:99:107,0,154
NOT_SCAFFOLDED_NGS_utg18327|quiver|pilon	17937	.	A	C	805.77	PASS	AC=2;AF=1.00;AN=2;DP=20;FS=0.000;MLEAC=2;MLEAF=1.00;MQ=47.65;QD=27.05;SOR=3.716	GT:AD:DP:GQ:PL	1/1:0,20:20:60:834,60,0
NOT_SCAFFOLDED_NGS_utg17914|quiver|pilon	8574	.	T	C	444.77	PASS	AC=1;AF=0.500;AN=2;BaseQRankSum=-1.207;ClippingRankSum=-0.897;DP=53;FS=4.492;MLEAC=1;MLEAF=0.500;MQ=55.67;MQRankSum=-2.816;QD=8.39;ReadPosRankSum=1.186;SOR=1.280	GT:AD:DP:GQ:PL	0/1:38,14:52:99:473,0,1672
NOT_SCAFFOLDED_NGS_utg17914|quiver|pilon	8575	.	G	C	444.77	PASS	AC=1;AF=0.500;AN=2;BaseQRankSum=-1.171;ClippingRankSum=-1.087;DP=52;FS=4.575;MLEAC=1;MLEAF=0.500;MQ=55.59;MQRankSum=-2.881;QD=8.55;ReadPosRankSum=1.129;SOR=1.256	GT:AD:DP:GQ:PL	0/1:37,14:51:99:473,0,1672
NOT_SCAFFOLDED_NGS_utg17914|quiver|pilon	8646	.	G	C	319.77	PASS	AC=1;AF=0.500;AN=2;BaseQRankSum=1.304;ClippingRankSum=0.092;DP=44;FS=24.701;MLEAC=1;MLEAF=0.500;MQ=50.44;MQRankSum=-2.912;QD=7.27;ReadPosRankSum=1.858;SOR=4.902	GT:AD:DP:GQ:PL	0/1:32,12:44:99:348,0,999
NOT_SCAFFOLDED_NGS_utg17914|quiver|pilon	8659	.	A	T	259.77	PASS	AC=1;AF=0.500;AN=2;BaseQRankSum=1.993;ClippingRankSum=-0.753;DP=42;FS=17.389;MLEAC=1;MLEAF=0.500;MQ=50.97;MQRankSum=-2.997;QD=6.18;ReadPosRankSum=2.584;SOR=4.099	GT:AD:DP:GQ:PL	0/1:32,10:42:99:288,0,971
NOT_SCAFFOLDED_NGS_utg9849|quiver|pilon	19884	.	C	A	196.77	PASS	AC=1;AF=0.500;AN=2;BaseQRankSum=-3.123;ClippingRankSum=-0.177;DP=17;FS=2.059;MLEAC=1;MLEAF=0.500;MQ=57.35;MQRankSum=-1.945;QD=11.57;ReadPosRankSum=-1.355;SOR=0.283	GT:AD:DP:GQ:PL	0/1:9,6:15:99:225,0,360
NOT_SCAFFOLDED_NGS_utg9849|quiver|pilon	19888	.	T	C	196.77	PASS	AC=1;AF=0.500;AN=2;BaseQRankSum=-1.591;ClippingRankSum=2.062;DP=18;FS=2.059;MLEAC=1;MLEAF=0.500;MQ=57.22;MQRankSum=-1.473;QD=10.93;ReadPosRankSum=-0.766;SOR=0.283	GT:AD:DP:GQ:PL	0/1:9,6:15:99:225,0,360
NOT_SCAFFOLDED_NGS_utg8482|quiver|pilon	961	.	C	G	44.77	LowQual	AC=1;AF=0.500;AN=2;BaseQRankSum=0.382;ClippingRankSum=0.566;DP=11;FS=2.632;MLEAC=1;MLEAF=0.500;MQ=36.26;MQRankSum=-1.708;QD=4.07;ReadPosRankSum=-0.978;SOR=0.991	GT:AD:DP:GQ:PL	0/1:8,3:11:73:73,0,280
NOT_SCAFFOLDED_NGS_utg8482|quiver|pilon	1670	.	C	T	188.77	PASS	AC=1;AF=0.500;AN=2;BaseQRankSum=0.694;ClippingRankSum=2.417;DP=26;FS=16.332;MLEAC=1;MLEAF=0.500;MQ=36.28;MQRankSum=-0.361;QD=7.26;ReadPosRankSum=1.472;SOR=4.407	GT:AD:DP:GQ:PL	0/1:18,8:26:99:217,0,599
NOT_SCAFFOLDED_NGS_utg8482|quiver|pilon	36106	.	A	AG	80	PASS	AC=2;AF=1.00;AN=2;DP=7;FS=0.000;MLEAC=2;MLEAF=1.00;MQ=60.00;QD=11.43;SOR=3.258	GT:AD:DP:GQ:PL	1/1:0,4:4:12:117,12,0
NOT_SCAFFOLDED_NGS_utg20366|quiver|pilon	948	.	G	A	48.77	LowQual	AC=1;AF=0.500;AN=2;BaseQRankSum=1.197;ClippingRankSum=0.063;DP=19;FS=0.000;MLEAC=1;MLEAF=0.500;MQ=47.85;MQRankSum=-0.693;QD=2.57;ReadPosRankSum=-2.205;SOR=0.859	GT:AD:DP:GQ:PL	0/1:14,3:17:77:77,0,437
NOT_SCAFFOLDED_NGS_utg20366|quiver|pilon	982	.	A	AC	113	PASS	AC=2;AF=1.00;AN=2;DP=5;FS=0.000;MLEAC=2;MLEAF=1.00;MQ=42.43;QD=22.60;SOR=0.693	GT:AD:DP:GQ:PL	1/1:0,4:4:12:150,12,0
NOT_SCAFFOLDED_NGS_utg20366|quiver|pilon	1070	.	G	GC	113	LowCoverage	AC=2;AF=1.00;AN=2;DP=4;FS=0.000;MLEAC=2;MLEAF=1.00;MQ=40.00;QD=28.25;SOR=3.258	GT:AD:DP:GQ:PL	1/1:0,4:4:12:150,12,0
NOT_SCAFFOLDED_NGS_utg20366|quiver|pilon	5999	.	C	T	125.77	PASS	AC=1;AF=0.500;AN=2;BaseQRankSum=-0.479;ClippingRankSum=-0.332;DP=22;FS=0.000;MLEAC=1;MLEAF=0.500;MQ=43.46;MQRankSum=0.479;QD=5.72;ReadPosRankSum=-0.037;SOR=0.307	GT:AD:DP:GQ:PL	0/1:16,6:22:99:154,0,579
NOT_SCAFFOLDED_NGS_utg20366|quiver|pilon	8003	.	A	T	225.77	PASS	AC=1;AF=0.500;AN=2;BaseQRankSum=0.717;ClippingRankSum=0.239;DP=27;FS=0.000;MLEAC=1;MLEAF=0.500;MQ=39.41;MQRankSum=0.080;QD=8.36;ReadPosRankSum=-0.292;SOR=0.426	GT:AD:DP:GQ:PL	0/1:19,8:27:99:254,0,633
NOT_SCAFFOLDED_NGS_utg20366|quiver|pilon	8217	.	T	A	81.77	PASS	AC=1;AF=0.500;AN=2;BaseQRankSum=-1.868;ClippingRankSum=-1.189;DP=17;FS=0.000;MLEAC=1;MLEAF=0.500;MQ=39.50;MQRankSum=0.283;QD=4.81;ReadPosRankSum=0.396;SOR=0.120	GT:AD:DP:GQ:PL	0/1:13,4:17:99:110,0,503
NOT_SCAFFOLDED_NGS_utg20366|quiver|pilon	8258	.	TTAC	T	40.73	LowQual	AC=1;AF=0.500;AN=2;BaseQRankSum=0.000;ClippingRankSum=0.000;DP=6;FS=0.000;MLEAC=1;MLEAF=0.500;MQ=39.21;MQRankSum=0.000;QD=6.79;ReadPosRankSum=1.026;SOR=0.693	GT:AD:DP:GQ:PL	0/1:2,2:4:78:78,0,78
NOT_SCAFFOLDED_NGS_utg20366|quiver|pilon	11068	.	T	A	66.77	PASS	AC=1;AF=0.500;AN=2;BaseQRankSum=0.406;ClippingRankSum=0.406;DP=6;FS=0.000;MLEAC=1;MLEAF=0.500;MQ=46.69;MQRankSum=0.406;QD=11.13;ReadPosRankSum=1.537;SOR=0.991	GT:AD:DP:GQ:PL	0/1:3,3:6:95:95,0,110
NOT_SCAFFOLDED_NGS_utg20366|quiver|pilon	12111	.	T	A	51.77	PASS	AC=1;AF=0.500;AN=2;BaseQRankSum=-2.282;ClippingRankSum=-0.254;DP=13;FS=11.553;MLEAC=1;MLEAF=0.500;MQ=40.00;MQRankSum=0.761;QD=3.98;ReadPosRankSum=0.423;SOR=2.788	GT:AD:DP:GQ:PL	0/1:10,3:13:80:80,0,384
NOT_SCAFFOLDED_NGS_utg20366|quiver|pilon	13872	.	C	T	63.77	LowQD	AC=1;AF=0.500;AN=2;BaseQRankSum=0.570;ClippingRankSum=1.561;DP=56;FS=0.000;MLEAC=1;MLEAF=0.500;MQ=42.81;MQRankSum=-2.354;QD=1.14;ReadPosRankSum=2.131;SOR=0.547	GT:AD:DP:GQ:PL	0/1:49,7:56:92:92,0,1702
NOT_SCAFFOLDED_NGS_utg20366|quiver|pilon	14438	.	G	A	873.77	PASS	AC=1;AF=0.500;AN=2;BaseQRankSum=1.536;ClippingRankSum=0.916;DP=61;FS=13.886;MLEAC=1;MLEAF=0.500;MQ=47.19;MQRankSum=-0.570;QD=14.32;ReadPosRankSum=1.003;SOR=1.403	GT:AD:DP:GQ:PL	0/1:31,30:61:99:902,0,842
NOT_SCAFFOLDED_NGS_utg20366|quiver|pilon	14966	.	C	T	118.77	PASS	AC=1;AF=0.500;AN=2;BaseQRankSum=-1.704;ClippingRankSum=-0.957;DP=34;FS=1.665;MLEAC=1;MLEAF=0.500;MQ=52.37;MQRankSum=-3.244;QD=3.49;ReadPosRankSum=-0.770;SOR=1.042	GT:AD:DP:GQ:PL	0/1:27,6:33:99:147,0,1130
NOT_SCAFFOLDED_NGS_utg20366|quiver|pilon	14978	.	C	T	88.77	PASS	AC=1;AF=0.500;AN=2;BaseQRankSum=-0.243;ClippingRankSum=-0.243;DP=35;FS=0.000;MLEAC=1;MLEAF=0.500;MQ=52.82;MQRankSum=-2.966;QD=2.54;ReadPosRankSum=0.243;SOR=0.941	GT:AD:DP:GQ:PL	0/1:29,5:34:99:117,0,1229
NOT_SCAFFOLDED_NGS_utg20366|quiver|pilon	14980	.	C	T	81.77	PASS	AC=1;AF=0.500;AN=2;BaseQRankSum=-0.971;ClippingRankSum=0.700;DP=35;FS=1.803;MLEAC=1;MLEAF=0.500;MQ=52.82;MQRankSum=0.926;QD=2.34;ReadPosRankSum=0.971;SOR=1.329	GT:AD:DP:GQ:PL	0/1:28,6:34:99:110,0,1032
NOT_SCAFFOLDED_NGS_utg20366|quiver|pilon	15054	.	C	A	238.77	PASS	AC=1;AF=0.500;AN=2;BaseQRankSum=-1.828;ClippingRankSum=-0.203;DP=31;FS=1.561;MLEAC=1;MLEAF=0.500;MQ=42.71;MQRankSum=-0.113;QD=7.70;ReadPosRankSum=1.061;SOR=1.071	GT:AD:DP:GQ:PL	0/1:23,8:31:99:267,0,935
NOT_SCAFFOLDED_NGS_utg20366|quiver|pilon	15061	.	G	A	241.77	PASS	AC=1;AF=0.500;AN=2;BaseQRankSum=-1.149;ClippingRankSum=0.211;DP=30;FS=0.000;MLEAC=1;MLEAF=0.500;MQ=42.80;MQRankSum=-0.633;QD=8.06;ReadPosRankSum=0.680;SOR=0.960	GT:AD:DP:GQ:PL	0/1:22,8:30:99:270,0,900
NOT_SCAFFOLDED_NGS_utg20366|quiver|pilon	16473	.	T	A	108.77	PASS	AC=1;AF=0.500;AN=2;BaseQRankSum=-1.528;ClippingRankSum=-0.335;DP=23;FS=0.000;MLEAC=1;MLEAF=0.500;MQ=39.23;MQRankSum=0.857;QD=4.73;ReadPosRankSum=0.857;SOR=0.752	GT:AD:DP:GQ:PL	0/1:18,5:23:99:137,0,685
NOT_SCAFFOLDED_NGS_utg20366|quiver|pilon	16523	.	A	G	85.77	PASS	AC=1;AF=0.500;AN=2;BaseQRankSum=-0.403;ClippingRankSum=-0.313;DP=21;FS=0.000;MLEAC=1;MLEAF=0.500;MQ=39.16;MQRankSum=0.224;QD=4.08;ReadPosRankSum=0.940;SOR=0.593	GT:AD:DP:GQ:PL	0/1:17,4:21:99:114,0,759
NOT_SCAFFOLDED_NGS_utg20366|quiver|pilon	16530	.	T	A	94.77	PASS	AC=1;AF=0.500;AN=2;BaseQRankSum=-0.584;ClippingRankSum=0.053;DP=18;FS=2.058;MLEAC=1;MLEAF=0.500;MQ=39.94;MQRankSum=0.903;QD=5.26;ReadPosRankSum=0.265;SOR=0.307	GT:AD:DP:GQ:PL	0/1:14,4:18:99:123,0,638
NOT_SCAFFOLDED_NGS_utg20366|quiver|pilon	16659	.	G	A	125.77	PASS	AC=1;AF=0.500;AN=2;BaseQRankSum=-0.410;ClippingRankSum=-1.094;DP=32;FS=0.000;MLEAC=1;MLEAF=0.500;MQ=47.87;MQRankSum=-0.684;QD=3.93;ReadPosRankSum=1.185;SOR=0.886	GT:AD:DP:GQ:PL	0/1:25,7:32:99:154,0,930
NOT_SCAFFOLDED_NGS_utg20366|quiver|pilon	16843	.	G	A	70.77	PASS	AC=1;AF=0.500;AN=2;BaseQRankSum=-0.937;ClippingRankSum=0.000;DP=7;FS=0.000;MLEAC=1;MLEAF=0.500;MQ=38.84;MQRankSum=0.000;QD=10.11;ReadPosRankSum=1.300;SOR=0.495	GT:AD:DP:GQ:PL	0/1:4,3:7:99:99,0,154
NOT_SCAFFOLDED_NGS_utg20366|quiver|pilon	17500	.	A	G	55.77	PASS	AC=1;AF=0.500;AN=2;BaseQRankSum=0.315;ClippingRankSum=-1.071;DP=17;FS=0.000;MLEAC=1;MLEAF=0.500;MQ=45.64;MQRankSum=-2.457;QD=3.28;ReadPosRankSum=2.331;SOR=1.179	GT:AD:DP:GQ:PL	0/1:14,3:17:84:84,0,552
NOT_SCAFFOLDED_NGS_utg20366|quiver|pilon	17518	.	T	G	61.77	PASS	AC=1;AF=0.500;AN=2;BaseQRankSum=1.227;ClippingRankSum=0.072;DP=15;FS=0.000;MLEAC=1;MLEAF=0.500;MQ=45.84;MQRankSum=-2.382;QD=4.12;ReadPosRankSum=-0.217;SOR=0.818	GT:AD:DP:GQ:PL	0/1:12,3:15:90:90,0,484
NOT_SCAFFOLDED_NGS_utg20366|quiver|pilon	17730	.	T	G	54.77	PASS	AC=1;AF=0.500;AN=2;BaseQRankSum=-0.085;ClippingRankSum=-0.085;DP=13;FS=0.000;MLEAC=1;MLEAF=0.500;MQ=39.57;MQRankSum=-0.930;QD=4.21;ReadPosRankSum=0.254;SOR=0.124	GT:AD:DP:GQ:PL	0/1:10,3:13:83:83,0,387
NOT_SCAFFOLDED_NGS_utg20366|quiver|pilon	17791	.	C	T	131.77	PASS	AC=1;AF=0.500;AN=2;BaseQRankSum=1.805;ClippingRankSum=0.509;DP=19;FS=2.754;MLEAC=1;MLEAF=0.500;MQ=39.65;MQRankSum=0.694;QD=6.94;ReadPosRankSum=1.250;SOR=2.133	GT:AD:DP:GQ:PL	0/1:14,5:19:99:160,0,483
NOT_SCAFFOLDED_NGS_utg20366|quiver|pilon	18062	.	T	C	384.77	PASS	AC=1;AF=0.500;AN=2;BaseQRankSum=-1.347;ClippingRankSum=0.248;DP=34;FS=11.024;MLEAC=1;MLEAF=0.500;MQ=52.78;MQRankSum=-4.855;QD=11.32;ReadPosRankSum=1.701;SOR=2.099	GT:AD:DP:GQ:PL	0/1:21,13:34:99:413,0,774
NOT_SCAFFOLDED_NGS_utg20366|quiver|pilon	18092	.	T	G	179.77	PASS	AC=1;AF=0.500;AN=2;BaseQRankSum=-1.919;ClippingRankSum=0.835;DP=31;FS=6.412;MLEAC=1;MLEAF=0.500;MQ=55.54;MQRankSum=-4.176;QD=5.80;ReadPosRankSum=-0.790;SOR=0.943	GT:AD:DP:GQ:PL	0/1:23,8:31:99:208,0,896
NOT_SCAFFOLDED_NGS_utg20366|quiver|pilon	18120	.	T	C	107.77	PASS	AC=1;AF=0.500;AN=2;BaseQRankSum=0.060;ClippingRankSum=0.600;DP=28;FS=15.911;MLEAC=1;MLEAF=0.500;MQ=56.69;MQRankSum=-3.479;QD=3.85;ReadPosRankSum=0.600;SOR=1.848	GT:AD:DP:GQ:PL	0/1:23,5:28:99:136,0,1314
NOT_SCAFFOLDED_NGS_utg20366|quiver|pilon	18127	.	A	G	67.77	PASS	AC=1;AF=0.500;AN=2;BaseQRankSum=-0.102;ClippingRankSum=-1.263;DP=27;FS=16.058;MLEAC=1;MLEAF=0.500;MQ=56.99;MQRankSum=-3.174;QD=2.51;ReadPosRankSum=1.672;SOR=1.395	GT:AD:DP:GQ:PL	0/1:23,4:27:96:96,0,1324
NOT_SCAFFOLDED_NGS_utg20366|quiver|pilon	18654	.	T	G	34.77	LowQual	AC=1;AF=0.500;AN=2;BaseQRankSum=0.762;ClippingRankSum=0.067;DP=9;FS=7.782;MLEAC=1;MLEAF=0.500;MQ=57.62;MQRankSum=-1.666;QD=3.86;ReadPosRankSum=-1.666;SOR=2.225	GT:AD:DP:GQ:PL	0/1:7,2:9:63:63,0,399
NOT_SCAFFOLDED_NGS_utg20366|quiver|pilon	18808	.	C	A	171.77	PASS	AC=1;AF=0.500;AN=2;BaseQRankSum=2.850;ClippingRankSum=0.570;DP=19;FS=5.927;MLEAC=1;MLEAF=0.500;MQ=54.24;MQRankSum=-3.464;QD=9.04;ReadPosRankSum=0.044;SOR=2.584	GT:AD:DP:GQ:PL	0/1:13,6:19:99:200,0,391
NOT_SCAFFOLDED_NGS_utg20366|quiver|pilon	18825	.	T	G	207.77	PASS	AC=1;AF=0.500;AN=2;BaseQRankSum=1.506;ClippingRankSum=-0.396;DP=20;FS=9.442;MLEAC=1;MLEAF=0.500;MQ=50.79;MQRankSum=-2.536;QD=10.39;ReadPosRankSum=0.792;SOR=3.383	GT:AD:DP:GQ:PL	0/1:13,7:20:99:236,0,426
NOT_SCAFFOLDED_NGS_utg20366|quiver|pilon	19001	.	A	T	43.77	LowQual	AC=1;AF=0.500;AN=2;BaseQRankSum=0.950;ClippingRankSum=-1.062;DP=19;FS=10.620;MLEAC=1;MLEAF=0.500;MQ=51.80;MQRankSum=-2.516;QD=2.30;ReadPosRankSum=1.062;SOR=2.798	GT:AD:DP:GQ:PL	0/1:16,3:19:72:72,0,555
NOT_SCAFFOLDED_NGS_utg20366|quiver|pilon	19444	.	G	GT	73.73	PASS	AC=1;AF=0.500;AN=2;BaseQRankSum=2.636;ClippingRankSum=0.041;DP=24;FS=8.953;MLEAC=1;MLEAF=0.500;MQ=55.85;MQRankSum=-3.042;QD=3.07;ReadPosRankSum=1.095;SOR=3.076	GT:AD:DP:GQ:PL	0/1:19,4:23:99:111,0,879
NOT_SCAFFOLDED_NGS_utg20366|quiver|pilon	19445	.	G	C	82.77	PASS	AC=1;AF=0.500;AN=2;BaseQRankSum=2.068;ClippingRankSum=-0.122;DP=23;FS=8.953;MLEAC=1;MLEAF=0.500;MQ=56.44;MQRankSum=-3.042;QD=3.60;ReadPosRankSum=1.014;SOR=3.076	GT:AD:DP:GQ:PL	0/1:19,4:23:99:111,0,879
NOT_SCAFFOLDED_NGS_utg20366|quiver|pilon	19501	.	C	T	178.77	PASS	AC=1;AF=0.500;AN=2;BaseQRankSum=-0.244;ClippingRankSum=-0.244;DP=17;FS=0.000;MLEAC=1;MLEAF=0.500;MQ=56.07;MQRankSum=-3.464;QD=10.52;ReadPosRankSum=1.025;SOR=0.941	GT:AD:DP:GQ:PL	0/1:10,7:17:99:207,0,330
NOT_SCAFFOLDED_NGS_utg20366|quiver|pilon	19931	.	A	C	68.77	PASS	AC=1;AF=0.500;AN=2;BaseQRankSum=-0.600;ClippingRankSum=-0.600;DP=12;FS=2.632;MLEAC=1;MLEAF=0.500;MQ=50.42;MQRankSum=-1.134;QD=5.73;ReadPosRankSum=-1.468;SOR=1.492	GT:AD:DP:GQ:PL	0/1:8,4:12:97:97,0,306
NOT_SCAFFOLDED_NGS_utg20366|quiver|pilon	20042	.	G	A	49.77	LowQual	AC=1;AF=0.500;AN=2;BaseQRankSum=0.950;ClippingRankSum=1.062;DP=19;FS=2.629;MLEAC=1;MLEAF=0.500;MQ=50.26;MQRankSum=-2.180;QD=2.62;ReadPosRankSum=1.509;SOR=0.976	GT:AD:DP:GQ:PL	0/1:16,3:19:78:78,0,1466
NOT_SCAFFOLDED_NGS_utg20366|quiver|pilon	20055	.	C	T	40.77	LowQual	AC=1;AF=0.500;AN=2;BaseQRankSum=1.062;ClippingRankSum=-0.280;DP=19;FS=2.350;MLEAC=1;MLEAF=0.500;MQ=51.29;MQRankSum=-2.404;QD=2.15;ReadPosRankSum=0.839;SOR=1.061	GT:AD:DP:GQ:PL	0/1:16,3:19:69:69,0,1605
NOT_SCAFFOLDED_NGS_utg20366|quiver|pilon	20450	.	A	G	236.77	PASS	AC=1;AF=0.500;AN=2;BaseQRankSum=3.219;ClippingRankSum=-1.992;DP=42;FS=14.183;MLEAC=1;MLEAF=0.500;MQ=56.12;MQRankSum=-4.567;QD=5.64;ReadPosRankSum=1.287;SOR=3.816	GT:AD:DP:GQ:PL	0/1:33,9:42:99:265,0,1077
NOT_SCAFFOLDED_NGS_utg20366|quiver|pilon	20534	.	A	G	484.77	PASS	AC=1;AF=0.500;AN=2;BaseQRankSum=1.161;ClippingRankSum=1.252;DP=49;FS=7.177;MLEAC=1;MLEAF=0.500;MQ=59.59;MQRankSum=0.046;QD=9.89;ReadPosRankSum=1.070;SOR=0.139	GT:AD:DP:GQ:PL	0/1:29,17:46:99:513,0,889
NOT_SCAFFOLDED_NGS_utg20366|quiver|pilon	20618	.	A	C	331.77	PASS	AC=1;AF=0.500;AN=2;BaseQRankSum=0.361;ClippingRankSum=0.083;DP=31;FS=30.155;MLEAC=1;MLEAF=0.500;MQ=57.22;MQRankSum=0.749;QD=10.70;ReadPosRankSum=1.525;SOR=4.798	GT:AD:DP:GQ:PL	0/1:15,10:25:99:360,0,567
NOT_SCAFFOLDED_NGS_utg20366|quiver|pilon	20741	.	G	A	269.77	PASS	AC=1;AF=0.500;AN=2;BaseQRankSum=-1.249;ClippingRankSum=0.937;DP=34;FS=3.353;MLEAC=1;MLEAF=0.500;MQ=51.89;MQRankSum=-1.249;QD=7.93;ReadPosRankSum=1.483;SOR=0.648	GT:AD:DP:GQ:PL	0/1:25,9:34:99:298,0,1173
NOT_SCAFFOLDED_NGS_utg20366|quiver|pilon	20750	.	G	T	302.77	PASS	AC=1;AF=0.500;AN=2;BaseQRankSum=-2.019;ClippingRankSum=-0.208;DP=35;FS=0.000;MLEAC=1;MLEAF=0.500;MQ=51.42;MQRankSum=-2.510;QD=8.65;ReadPosRankSum=0.132;SOR=0.892	GT:AD:DP:GQ:PL	0/1:26,9:35:99:331,0,1199
NOT_SCAFFOLDED_NGS_utg20366|quiver|pilon	20767	.	G	A	119.77	PASS	AC=1;AF=0.500;AN=2;BaseQRankSum=-0.868;ClippingRankSum=0.084;DP=28;FS=12.085;MLEAC=1;MLEAF=0.500;MQ=49.92;MQRankSum=-3.611;QD=4.28;ReadPosRankSum=0.980;SOR=3.586	GT:AD:DP:GQ:PL	0/1:22,6:28:99:148,0,767
NOT_SCAFFOLDED_NGS_utg20366|quiver|pilon	20824	.	A	C	128.77	PASS	AC=1;AF=0.500;AN=2;BaseQRankSum=0.575;ClippingRankSum=-0.025;DP=31;FS=5.334;MLEAC=1;MLEAF=0.500;MQ=52.58;MQRankSum=-3.775;QD=4.15;ReadPosRankSum=1.825;SOR=2.271	GT:AD:DP:GQ:PL	0/1:25,6:31:99:157,0,879
NOT_SCAFFOLDED_NGS_utg20366|quiver|pilon	22280	.	A	C	258.77	PASS	AC=1;AF=0.500;AN=2;BaseQRankSum=2.180;ClippingRankSum=-0.764;DP=25;FS=1.800;MLEAC=1;MLEAF=0.500;MQ=38.65;MQRankSum=-0.538;QD=10.35;ReadPosRankSum=2.236;SOR=1.356	GT:AD:DP:GQ:PL	0/1:16,9:25:99:287,0,506
NOT_SCAFFOLDED_NGS_utg20366|quiver|pilon	22295	.	G	T	374.77	PASS	AC=1;AF=0.500;AN=2;BaseQRankSum=-0.462;ClippingRankSum=-0.843;DP=25;FS=0.000;MLEAC=1;MLEAF=0.500;MQ=38.36;MQRankSum=-1.006;QD=14.99;ReadPosRankSum=-0.571;SOR=0.818	GT:AD:DP:GQ:PL	0/1:12,13:25:99:403,0,447
NOT_SCAFFOLDED_NGS_utg20366|quiver|pilon	22381	.	T	C	531.77	PASS	AC=1;AF=0.500;AN=2;BaseQRankSum=-0.329;ClippingRankSum=-0.241;DP=29;FS=3.453;MLEAC=1;MLEAF=0.500;MQ=50.62;MQRankSum=-2.039;QD=18.34;ReadPosRankSum=0.504;SOR=0.223	GT:AD:DP:GQ:PL	0/1:13,16:29:99:560,0,432
NOT_SCAFFOLDED_NGS_utg20366|quiver|pilon	22432	.	A	G	101.77	PASS	AC=1;AF=0.500;AN=2;BaseQRankSum=-2.135;ClippingRankSum=0.455;DP=23;FS=4.310;MLEAC=1;MLEAF=0.500;MQ=49.06;MQRankSum=-1.435;QD=4.42;ReadPosRankSum=0.245;SOR=1.196	GT:AD:DP:GQ:PL	0/1:17,6:23:99:130,0,666
NOT_SCAFFOLDED_NGS_utg20366|quiver|pilon	22437	.	G	A	462.77	PASS	AC=1;AF=0.500;AN=2;BaseQRankSum=1.259;ClippingRankSum=0.029;DP=24;FS=6.204;MLEAC=1;MLEAF=0.500;MQ=47.28;MQRankSum=1.435;QD=19.28;ReadPosRankSum=1.259;SOR=0.643	GT:AD:DP:GQ:PL	0/1:10,14:24:99:491,0,333
NOT_SCAFFOLDED_NGS_utg20366|quiver|pilon	22480	.	G	A	372.77	PASS	AC=1;AF=0.500;AN=2;BaseQRankSum=-0.517;ClippingRankSum=-0.952;DP=25;FS=4.925;MLEAC=1;MLEAF=0.500;MQ=42.41;MQRankSum=-0.408;QD=14.91;ReadPosRankSum=0.843;SOR=0.105	GT:AD:DP:GQ:PL	0/1:12,13:25:99:401,0,402
NOT_SCAFFOLDED_NGS_utg20366|quiver|pilon	22896	.	C	CTCTA	48.73	LowQual	AC=1;AF=0.500;AN=2;BaseQRankSum=0.807;ClippingRankSum=0.807;DP=28;FS=0.000;MLEAC=1;MLEAF=0.500;MQ=55.16;MQRankSum=-2.287;QD=1.74;ReadPosRankSum=-2.018;SOR=1.002	GT:AD:DP:GQ:PL	0/1:13,3:16:86:86,0,639
NOT_SCAFFOLDED_NGS_utg20366|quiver|pilon	22981	.	T	C	50.77	PASS	AC=1;AF=0.500;AN=2;BaseQRankSum=1.201;ClippingRankSum=-1.356;DP=24;FS=0.000;MLEAC=1;MLEAF=0.500;MQ=48.50;MQRankSum=-2.672;QD=2.12;ReadPosRankSum=0.813;SOR=0.392	GT:AD:DP:GQ:PL	0/1:20,4:24:79:79,0,685
NOT_SCAFFOLDED_NGS_utg20366|quiver|pilon	23135	.	G	T	618.77	PASS	AC=1;AF=0.500;AN=2;BaseQRankSum=1.255;ClippingRankSum=-0.058;DP=38;FS=2.884;MLEAC=1;MLEAF=0.500;MQ=56.25;MQRankSum=-2.336;QD=16.28;ReadPosRankSum=2.598;SOR=1.243	GT:AD:DP:GQ:PL	0/1:19,19:38:99:647,0,605
NOT_SCAFFOLDED_NGS_utg20366|quiver|pilon	23890	.	G	T	193.77	PASS	AC=1;AF=0.500;AN=2;BaseQRankSum=-0.377;ClippingRankSum=0.935;DP=13;FS=5.434;MLEAC=1;MLEAF=0.500;MQ=42.94;MQRankSum=-0.660;QD=14.91;ReadPosRankSum=0.555;SOR=1.472	GT:AD:DP:GQ:PL	0/1:6,7:13:99:222,0,212
NOT_SCAFFOLDED_NGS_utg20366|quiver|pilon	23963	.	C	G	160.77	PASS	AC=1;AF=0.500;AN=2;BaseQRankSum=-0.361;ClippingRankSum=-0.876;DP=9;FS=2.808;MLEAC=1;MLEAF=0.500;MQ=40.78;MQRankSum=0.729;QD=17.86;ReadPosRankSum=0.361;SOR=1.981	GT:AD:DP:GQ:PL	0/1:4,5:9:99:189,0,146
NOT_SCAFFOLDED_NGS_utg20366|quiver|pilon	24010	.	C	A	75.77	PASS	AC=1;AF=0.500;AN=2;BaseQRankSum=1.001;ClippingRankSum=-0.248;DP=9;FS=7.782;MLEAC=1;MLEAF=0.500;MQ=40.00;MQRankSum=1.203;QD=8.42;ReadPosRankSum=1.001;SOR=2.795	GT:AD:DP:GQ:PL	0/1:6,3:9:99:104,0,222
NOT_SCAFFOLDED_NGS_utg20366|quiver|pilon	24861	.	A	T	658.77	PASS	AC=1;AF=0.500;AN=2;BaseQRankSum=-1.030;ClippingRankSum=-0.352;DP=41;FS=4.675;MLEAC=1;MLEAF=0.500;MQ=50.71;MQRankSum=-0.274;QD=16.07;ReadPosRankSum=0.743;SOR=1.532	GT:AD:DP:GQ:PL	0/1:20,21:41:99:687,0,683
NOT_SCAFFOLDED_NGS_utg20366|quiver|pilon	24896	.	T	A	555.77	PASS	AC=1;AF=0.500;AN=2;BaseQRankSum=-1.750;ClippingRankSum=0.139;DP=42;FS=0.000;MLEAC=1;MLEAF=0.500;MQ=47.78;MQRankSum=-1.272;QD=13.23;ReadPosRankSum=-1.121;SOR=0.627	GT:AD:DP:GQ:PL	0/1:20,22:42:99:584,0,698
NOT_SCAFFOLDED_NGS_utg20366|quiver|pilon	24956	.	A	G	619.77	PASS	AC=1;AF=0.500;AN=2;BaseQRankSum=1.038;ClippingRankSum=-0.091;DP=33;FS=5.902;MLEAC=1;MLEAF=0.500;MQ=48.18;MQRankSum=-1.475;QD=18.78;ReadPosRankSum=0.783;SOR=1.973	GT:AD:DP:GQ:PL	0/1:14,19:33:99:648,0,409
NOT_SCAFFOLDED_NGS_utg20366|quiver|pilon	24970	.	C	T	552.77	PASS	AC=1;AF=0.500;AN=2;BaseQRankSum=0.717;ClippingRankSum=-0.340;DP=32;FS=3.732;MLEAC=1;MLEAF=0.500;MQ=48.20;MQRankSum=-0.566;QD=17.27;ReadPosRankSum=1.888;SOR=1.646	GT:AD:DP:GQ:PL	0/1:15,17:32:99:581,0,470
NOT_SCAFFOLDED_NGS_utg20366|quiver|pilon	25406	.	T	A	89.77	PASS	AC=1;AF=0.500;AN=2;BaseQRankSum=0.690;ClippingRankSum=-0.478;DP=18;FS=10.843;MLEAC=1;MLEAF=0.500;MQ=54.67;MQRankSum=-3.027;QD=4.99;ReadPosRankSum=-0.372;SOR=3.233	GT:AD:DP:GQ:PL	0/1:14,4:18:99:118,0,511
NOT_SCAFFOLDED_NGS_utg20366|quiver|pilon	25525	.	T	G	389.77	PASS	AC=1;AF=0.500;AN=2;BaseQRankSum=1.394;ClippingRankSum=-0.298;DP=38;FS=10.673;MLEAC=1;MLEAF=0.500;MQ=55.27;MQRankSum=-1.331;QD=10.26;ReadPosRankSum=2.959;SOR=1.098	GT:AD:DP:GQ:PL	0/1:23,14:37:99:418,0,762
NOT_SCAFFOLDED_NGS_utg20366|quiver|pilon	25558	.	G	A	374.77	PASS	AC=1;AF=0.500;AN=2;BaseQRankSum=1.768;ClippingRankSum=2.041;DP=43;FS=10.196;MLEAC=1;MLEAF=0.500;MQ=57.64;MQRankSum=-2.694;QD=8.72;ReadPosRankSum=-0.517;SOR=1.481	GT:AD:DP:GQ:PL	0/1:29,13:42:99:403,0,935
NOT_SCAFFOLDED_NGS_utg20366|quiver|pilon	25698	.	C	T	268.77	PASS	AC=1;AF=0.500;AN=2;BaseQRankSum=0.692;ClippingRankSum=0.949;DP=41;FS=0.000;MLEAC=1;MLEAF=0.500;MQ=55.61;MQRankSum=0.788;QD=6.56;ReadPosRankSum=1.110;SOR=0.578	GT:AD:DP:GQ:PL	0/1:29,10:39:99:297,0,976
NOT_SCAFFOLDED_NGS_utg20366|quiver|pilon	25727	.	C	T	212.77	PASS	AC=1;AF=0.500;AN=2;BaseQRankSum=0.586;ClippingRankSum=0.680;DP=32;FS=10.026;MLEAC=1;MLEAF=0.500;MQ=52.14;MQRankSum=-1.196;QD=6.65;ReadPosRankSum=1.477;SOR=2.833	GT:AD:DP:GQ:PL	0/1:22,8:30:99:241,0,710
NOT_SCAFFOLDED_NGS_utg20366|quiver|pilon	25798	.	A	C	35.77	LowQD;LowQual	AC=1;AF=0.500;AN=2;BaseQRankSum=2.913;ClippingRankSum=0.508;DP=34;FS=9.779;MLEAC=1;MLEAF=0.500;MQ=57.47;MQRankSum=-3.234;QD=1.05;ReadPosRankSum=0.935;SOR=3.250	GT:AD:DP:GQ:PL	0/1:30,4:34:64:64,0,915
NOT_SCAFFOLDED_NGS_utg24446|quiver|pilon	17981	.	A	AAG	187.87	PASS	AC=2;AF=1.00;AN=2;DP=6;FS=0.000;MLEAC=2;MLEAF=1.00;MQ=39.68;QD=31.31;SOR=3.611	GT:AD:DP:GQ:PL	1/1:0,5:5:15:225,15,0
NOT_SCAFFOLDED_NGS_utg24446|quiver|pilon	18396	.	A	T	58.74	LowCoverage	AC=2;AF=1.00;AN=2;DP=2;FS=0.000;MLEAC=2;MLEAF=1.00;MQ=40.00;QD=29.37;SOR=2.303	GT:AD:DP:GQ:PL	1/1:0,2:2:6:86,6,0
NOT_SCAFFOLDED_NGS_utg24446|quiver|pilon	21002	.	T	A	40.77	LowQual	AC=1;AF=0.500;AN=2;BaseQRankSum=-0.574;ClippingRankSum=-1.052;DP=22;FS=9.700;MLEAC=1;MLEAF=0.500;MQ=50.69;MQRankSum=-1.913;QD=1.85;ReadPosRankSum=1.626;SOR=2.807	GT:AD:DP:GQ:PL	0/1:19,3:22:69:69,0,798
NOT_SCAFFOLDED_NGS_utg24446|quiver|pilon	21069	.	G	T	79.77	PASS	AC=1;AF=0.500;AN=2;BaseQRankSum=1.001;ClippingRankSum=-0.573;DP=9;FS=0.000;MLEAC=1;MLEAF=0.500;MQ=38.55;MQRankSum=0.248;QD=8.86;ReadPosRankSum=1.683;SOR=0.283	GT:AD:DP:GQ:PL	0/1:6,3:9:99:108,0,283
NOT_SCAFFOLDED_NGS_utg24446|quiver|pilon	21071	.	G	T	79.77	PASS	AC=1;AF=0.500;AN=2;BaseQRankSum=1.203;ClippingRankSum=0.248;DP=9;FS=0.000;MLEAC=1;MLEAF=0.500;MQ=38.55;MQRankSum=0.573;QD=8.86;ReadPosRankSum=1.683;SOR=0.283	GT:AD:DP:GQ:PL	0/1:6,3:9:99:108,0,283
NOT_SCAFFOLDED_NGS_utg5678|quiver|pilon	419	.	GT	G	203.77	PASS	AC=2;AF=1.00;AN=2;DP=7;FS=0.000;MLEAC=2;MLEAF=1.00;MQ=40.00;QD=29.11;SOR=4.174	GT:AD:DP:GQ:PL	1/1:0,7:7:21:241,21,0
NOT_SCAFFOLDED_NGS_utg5678|quiver|pilon	18094	.	C	A	36.77	LowQual	AC=1;AF=0.500;AN=2;BaseQRankSum=1.898;ClippingRankSum=-0.116;DP=24;FS=13.318;MLEAC=1;MLEAF=0.500;MQ=44.79;MQRankSum=-2.827;QD=1.53;ReadPosRankSum=1.201;SOR=3.238	GT:AD:DP:GQ:PL	0/1:20,4:24:65:65,0,649
NOT_SCAFFOLDED_NGS_utg5678|quiver|pilon	18180	.	C	G	66.77	PASS	AC=1;AF=0.500;AN=2;BaseQRankSum=1.909;ClippingRankSum=0.778;DP=14;FS=6.008;MLEAC=1;MLEAF=0.500;MQ=34.96;MQRankSum=-1.768;QD=4.77;ReadPosRankSum=1.061;SOR=2.621	GT:AD:DP:GQ:PL	0/1:10,4:14:95:95,0,336
NOT_SCAFFOLDED_NGS_utg8547|quiver|pilon	27838	.	C	A	37.77	LowQual	AC=1;AF=0.500;AN=2;BaseQRankSum=0.572;ClippingRankSum=-1.589;DP=8;FS=0.000;MLEAC=1;MLEAF=0.500;MQ=30.01;MQRankSum=0.572;QD=4.72;ReadPosRankSum=1.589;SOR=0.169	GT:AD:DP:GQ:PL	0/1:6,2:8:66:66,0,724
NOT_SCAFFOLDED_NGS_utg8547|quiver|pilon	27933	.	G	T	40.77	LowQual	AC=1;AF=0.500;AN=2;BaseQRankSum=0.847;ClippingRankSum=-0.529;DP=20;FS=0.000;MLEAC=1;MLEAF=0.500;MQ=29.65;MQRankSum=2.011;QD=2.04;ReadPosRankSum=-2.011;SOR=1.118	GT:AD:DP:GQ:PL	0/1:17,3:20:69:69,0,492
NOT_SCAFFOLDED_NGS_utg8547|quiver|pilon	27993	.	G	A	53.77	PASS	AC=1;AF=0.500;AN=2;BaseQRankSum=1.076;ClippingRankSum=-1.211;DP=16;FS=0.000;MLEAC=1;MLEAF=0.500;MQ=30.30;MQRankSum=2.287;QD=3.36;ReadPosRankSum=0.404;SOR=0.078	GT:AD:DP:GQ:PL	0/1:13,3:16:82:82,0,356
NOT_SCAFFOLDED_NGS_utg8547|quiver|pilon	57168	.	GA	G	33.15	LowQual	AC=1;AF=0.500;AN=2;BaseQRankSum=0.731;ClippingRankSum=0.731;DP=9;FS=0.000;MLEAC=1;MLEAF=0.500;MQ=60.00;MQRankSum=-0.731;QD=3.68;ReadPosRankSum=0.731;SOR=1.981	GT:AD:DP:GQ:PL	0/1:1,4:5:10:70,0,10
NOT_SCAFFOLDED_NGS_utg8395|quiver|pilon	33123	.	T	C	39.77	LowQual	AC=1;AF=0.500;AN=2;BaseQRankSum=-0.527;ClippingRankSum=1.176;DP=23;FS=2.291;MLEAC=1;MLEAF=0.500;MQ=48.59;MQRankSum=-1.906;QD=1.73;ReadPosRankSum=1.338;SOR=1.574	GT:AD:DP:GQ:PL	0/1:19,4:23:68:68,0,663
NOT_SCAFFOLDED_NGS_utg8395|quiver|pilon	33145	.	T	C	46.77	LowQual	AC=1;AF=0.500;AN=2;BaseQRankSum=-1.181;ClippingRankSum=1.370;DP=20;FS=2.282;MLEAC=1;MLEAF=0.500;MQ=50.20;MQRankSum=-1.748;QD=2.34;ReadPosRankSum=-0.236;SOR=1.609	GT:AD:DP:GQ:PL	0/1:16,4:20:75:75,0,606
NOT_SCAFFOLDED_NGS_utg8395|quiver|pilon	33185	.	G	A	36.77	LowQual	AC=1;AF=0.500;AN=2;BaseQRankSum=1.818;ClippingRankSum=1.244;DP=22;FS=6.193;MLEAC=1;MLEAF=0.500;MQ=51.42;MQRankSum=-2.487;QD=1.67;ReadPosRankSum=1.626;SOR=2.655	GT:AD:DP:GQ:PL	0/1:19,3:22:65:65,0,636
NOT_SCAFFOLDED_NGS_utg3384|quiver|pilon	61	.	G	T	163.77	PASS	AC=1;AF=0.500;AN=2;BaseQRankSum=-0.573;ClippingRankSum=1.203;DP=9;FS=0.000;MLEAC=1;MLEAF=0.500;MQ=32.23;MQRankSum=0.248;QD=18.20;ReadPosRankSum=1.001;SOR=1.402	GT:AD:DP:GQ:PL	0/1:3,6:9:88:192,0,88
NOT_SCAFFOLDED_NGS_utg3384|quiver|pilon	266	.	A	G	107.28	LowCoverage	AC=2;AF=1.00;AN=2;DP=3;FS=0.000;MLEAC=2;MLEAF=1.00;MQ=23.67;QD=27.51;SOR=2.833	GT:AD:DP:GQ:PL	1/1:0,3:3:9:135,9,0
NOT_SCAFFOLDED_NGS_utg3384|quiver|pilon	273	.	C	T	107.28	LowCoverage	AC=2;AF=1.00;AN=2;DP=3;FS=0.000;MLEAC=2;MLEAF=1.00;MQ=23.67;QD=31.54;SOR=2.833	GT:AD:DP:GQ:PL	1/1:0,3:3:9:135,9,0
NOT_SCAFFOLDED_NGS_utg3384|quiver|pilon	59115	.	C	T	34.77	LowQual;SnpCluster	AC=1;AF=0.500;AN=2;BaseQRankSum=0.050;ClippingRankSum=-0.653;DP=21;FS=6.410;MLEAC=1;MLEAF=0.500;MQ=55.42;MQRankSum=-2.764;QD=1.66;ReadPosRankSum=1.357;SOR=2.833	GT:AD:DP:GQ:PL	0/1:18,3:21:63:63,0,859
NOT_SCAFFOLDED_NGS_utg3384|quiver|pilon	59118	.	G	A	34.77	LowQD;LowQual;SnpCluster	AC=1;AF=0.500;AN=2;BaseQRankSum=0.873;ClippingRankSum=-0.873;DP=24;FS=6.520;MLEAC=1;MLEAF=0.500;MQ=56.01;MQRankSum=-2.793;QD=1.45;ReadPosRankSum=1.833;SOR=2.824	GT:AD:DP:GQ:PL	0/1:21,3:24:63:63,0,859
NOT_SCAFFOLDED_NGS_utg3384|quiver|pilon	59120	.	C	G	34.77	LowQD;LowQual;SnpCluster	AC=1;AF=0.500;AN=2;BaseQRankSum=0.524;ClippingRankSum=-0.175;DP=24;FS=6.520;MLEAC=1;MLEAF=0.500;MQ=56.01;MQRankSum=-2.793;QD=1.45;ReadPosRankSum=1.397;SOR=2.824	GT:AD:DP:GQ:PL	0/1:21,3:24:63:63,0,859
NOT_SCAFFOLDED_NGS_utg3384|quiver|pilon	59219	.	G	A	43.77	LowQual	AC=1;AF=0.500;AN=2;BaseQRankSum=1.733;ClippingRankSum=-0.280;DP=19;FS=2.865;MLEAC=1;MLEAF=0.500;MQ=56.70;MQRankSum=-2.516;QD=2.30;ReadPosRankSum=-1.062;SOR=2.012	GT:AD:DP:GQ:PL	0/1:16,3:19:72:72,0,484
NOT_SCAFFOLDED_NGS_utg1729|quiver|pilon	42107	.	A	AG	49.25	LowQual	AC=2;AF=1.00;AN=2;DP=6;FS=0.000;MLEAC=2;MLEAF=1.00;MQ=60.00;QD=8.21;SOR=1.179	GT:AD:DP:GQ:PL	1/1:0,3:3:9:86,9,0
NOT_SCAFFOLDED_NGS_utg1729|quiver|pilon	50987	.	C	CAGAA	51.92	PASS	AC=2;AF=1.00;AN=2;DP=16;FS=0.000;MLEAC=2;MLEAF=1.00;MQ=60.00;QD=3.25;SOR=0.693	GT:AD:DP:GQ:PL	1/1:0,2:2:5:88,5,0
NOT_SCAFFOLDED_NGS_utg1729|quiver|pilon	105689	.	C	CA	114.87	PASS	AC=2;AF=1.00;AN=2;DP=7;FS=0.000;MLEAC=2;MLEAF=1.00;MQ=60.00;QD=16.41;SOR=1.022	GT:AD:DP:GQ:PL	1/1:0,5:5:15:152,15,0
NOT_SCAFFOLDED_NGS_utg1729|quiver|pilon	130233	.	GCACA	G	53.73	PASS	AC=1;AF=0.500;AN=2;BaseQRankSum=-0.361;ClippingRankSum=-0.505;DP=26;FS=0.000;MLEAC=1;MLEAF=0.500;MQ=59.53;MQRankSum=-0.650;QD=2.07;ReadPosRankSum=-0.254;SOR=0.818	GT:AD:DP:GQ:PL	0/1:12,3:15:91:91,0,433
NOT_SCAFFOLDED_NGS_utg1729|quiver|pilon	194309	.	T	TG	76	PASS	AC=2;AF=1.00;AN=2;DP=6;FS=0.000;MLEAC=2;MLEAF=1.00;MQ=60.00;QD=12.67;SOR=0.693	GT:AD:DP:GQ:PL	1/1:0,4:4:12:113,12,0
NOT_SCAFFOLDED_NGS_utg34622|quiver|pilon	1669	.	C	CT	68	PASS	AC=2;AF=1.00;AN=2;DP=8;FS=0.000;MLEAC=2;MLEAF=1.00;MQ=60.00;QD=8.50;SOR=1.609	GT:AD:DP:GQ:PL	1/1:0,4:4:12:105,12,0
NOT_SCAFFOLDED_NGS_utg34622|quiver|pilon	4558	.	GCA	G	64.73	PASS	AC=1;AF=0.500;AN=2;BaseQRankSum=-0.700;ClippingRankSum=0.266;DP=42;FS=0.000;MLEAC=1;MLEAF=0.500;MQ=60.00;MQRankSum=0.266;QD=1.54;ReadPosRankSum=-0.544;SOR=0.446	GT:AD:DP:GQ:PL	0/1:26,6:32:99:102,0,723
NOT_SCAFFOLDED_NGS_utg34622|quiver|pilon	11759	.	GT	G	31.73	LowQual	AC=1;AF=0.500;AN=2;BaseQRankSum=1.133;ClippingRankSum=1.036;DP=13;FS=6.990;MLEAC=1;MLEAF=0.500;MQ=60.00;MQRankSum=-2.072;QD=2.44;ReadPosRankSum=0.922;SOR=3.258	GT:AD:DP:GQ:PL	0/1:6,4:10:69:69,0,92
NOT_SCAFFOLDED_NGS_utg28034|quiver|pilon	2686	.	C	T	1879.77	PASS	AC=1;AF=0.500;AN=2;BaseQRankSum=0.864;ClippingRankSum=-0.088;DP=153;FS=3.108;MLEAC=1;MLEAF=0.500;MQ=52.73;MQRankSum=1.152;QD=12.29;ReadPosRankSum=0.607;SOR=0.739	GT:AD:DP:GQ:PL	0/1:62,71:133:99:1908,0,1505
NOT_SCAFFOLDED_NGS_utg28034|quiver|pilon	2774	.	G	A	700.77	PASS	AC=1;AF=0.500;AN=2;BaseQRankSum=-3.073;ClippingRankSum=0.364;DP=78;FS=0.000;MLEAC=1;MLEAF=0.500;MQ=54.07;MQRankSum=-0.245;QD=8.98;ReadPosRankSum=1.343;SOR=0.901	GT:AD:DP:GQ:PL	0/1:45,26:71:99:729,0,1591
NOT_SCAFFOLDED_NGS_utg28034|quiver|pilon	2822	.	GA	G	120	PASS	AC=2;AF=1.00;AN=2;DP=5;FS=0.000;MLEAC=2;MLEAF=1.00;MQ=40.00;QD=24.00;SOR=3.258	GT:AD:DP:GQ:PL	1/1:0,4:4:12:157,12,0
NOT_SCAFFOLDED_NGS_utg28034|quiver|pilon	10204	.	T	A	105.73	PASS	AC=1;AF=0.500;AN=2;BaseQRankSum=2.143;ClippingRankSum=0.429;DP=23;FS=0.000;MLEAC=1;MLEAF=0.500;MQ=36.74;MQRankSum=-0.919;QD=4.60;ReadPosRankSum=1.653;SOR=0.260	GT:AD:DP:GQ:PL	0/1:15,5:20:99:143,0,455
NOT_SCAFFOLDED_NGS_utg28034|quiver|pilon	10606	.	G	GCTTC	1685.73	PASS	AC=1;AF=0.500;AN=2;BaseQRankSum=-0.449;ClippingRankSum=-1.381;DP=181;FS=0.762;MLEAC=1;MLEAF=0.500;MQ=38.56;MQRankSum=-2.578;QD=9.31;ReadPosRankSum=-1.152;SOR=0.806	GT:AD:DP:GQ:PL	0/1:69,45:114:99:1723,0,3084
NOT_SCAFFOLDED_NGS_utg28034|quiver|pilon	11237	.	C	T	309.77	LowQD	AC=1;AF=0.500;AN=2;BaseQRankSum=1.304;ClippingRankSum=0.328;DP=471;FS=0.900;MLEAC=1;MLEAF=0.500;MQ=40.10;MQRankSum=-1.039;QD=0.66;ReadPosRankSum=4.088;SOR=0.893	GT:AD:DP:GQ:PL	0/1:420,50:470:99:338,0,12688
NOT_SCAFFOLDED_NGS_utg28034|quiver|pilon	11337	.	G	A	372.77	LowQD	AC=1;AF=0.500;AN=2;BaseQRankSum=-1.392;ClippingRankSum=0.522;DP=365;FS=9.920;MLEAC=1;MLEAF=0.500;MQ=42.17;MQRankSum=-0.546;QD=1.02;ReadPosRankSum=1.246;SOR=0.258	GT:AD:DP:GQ:PL	0/1:322,43:365:99:401,0,10963
NOT_SCAFFOLDED_NGS_utg28034|quiver|pilon	11460	.	C	A	34.77	LowQD;LowQual	AC=1;AF=0.500;AN=2;BaseQRankSum=-0.275;ClippingRankSum=-1.434;DP=30;FS=0.000;MLEAC=1;MLEAF=0.500;MQ=38.04;MQRankSum=-2.288;QD=1.16;ReadPosRankSum=0.885;SOR=0.034	GT:AD:DP:GQ:PL	0/1:26,4:30:63:63,0,946
NOT_SCAFFOLDED_NGS_utg28034|quiver|pilon	18222	.	GAAGCTTCCTGTCAC	G	53.70	LowCoverage	AC=2;AF=1.00;AN=2;DP=2;FS=0.000;MLEAC=2;MLEAF=1.00;MQ=45.00;QD=26.85;SOR=0.693	GT:AD:DP:GQ:PL	1/1:0,2:2:6:90,6,0
NOT_SCAFFOLDED_NGS_utg28034|quiver|pilon	19939	.	T	C	318.78	PASS	AC=2;AF=1.00;AN=2;DP=8;FS=0.000;MLEAC=2;MLEAF=1.00;MQ=60.00;QD=22.98;SOR=4.407	GT:AD:DP:GQ:PL	1/1:0,8:8:24:347,24,0
NOT_SCAFFOLDED_NGS_utg28034|quiver|pilon	20002	.	CGAACG	C	907.73	PASS	AC=2;AF=1.00;AN=2;DP=25;FS=0.000;MLEAC=2;MLEAF=1.00;MQ=55.87;QD=34.99;SOR=2.200	GT:AD:DP:GQ:PL	1/1:0,21:21:63:945,63,0
NOT_SCAFFOLDED_NGS_utg26970|quiver|pilon	2023	.	T	A	112.77	PASS	AC=1;AF=0.500;AN=2;BaseQRankSum=-0.536;ClippingRankSum=-1.835;DP=12;FS=3.090;MLEAC=1;MLEAF=0.500;MQ=34.78;MQRankSum=-0.289;QD=9.40;ReadPosRankSum=1.239;SOR=2.494	GT:AD:DP:GQ:PL	0/1:8,4:12:99:141,0,361
NOT_SCAFFOLDED_NGS_utg26970|quiver|pilon	2026	.	A	G	56.77	PASS	AC=1;AF=0.500;AN=2;BaseQRankSum=1.479;ClippingRankSum=-1.109;DP=12;FS=23.424;MLEAC=1;MLEAF=0.500;MQ=34.78;MQRankSum=0.555;QD=4.73;ReadPosRankSum=0.000;SOR=2.773	GT:AD:DP:GQ:PL	0/1:9,3:12:85:85,0,321
NOT_SCAFFOLDED_NGS_utg26970|quiver|pilon	2047	.	A	T	78.77	PASS	AC=1;AF=0.500;AN=2;BaseQRankSum=1.067;ClippingRankSum=-0.572;DP=8;FS=3.680;MLEAC=1;MLEAF=0.500;MQ=34.26;MQRankSum=-1.067;QD=9.85;ReadPosRankSum=-1.067;SOR=2.236	GT:AD:DP:GQ:PL	0/1:6,2:8:99:107,0,300
NOT_SCAFFOLDED_NGS_utg26970|quiver|pilon	2515	.	G	C	60.74	LowCoverage	AC=2;AF=1.00;AN=2;DP=4;FS=0.000;MLEAC=2;MLEAF=1.00;MQ=60.00;QD=15.19;SOR=2.303	GT:AD:DP:GQ:PL	1/1:0,2:2:6:88,6,0
NOT_SCAFFOLDED_NGS_utg26970|quiver|pilon	2561	.	TC	T	221.80	PASS	AC=1;AF=0.500;AN=2;BaseQRankSum=-0.747;ClippingRankSum=0.747;DP=10;FS=0.000;MLEAC=1;MLEAF=0.500;MQ=58.05;MQRankSum=0.747;QD=22.18;SOR=1.402	GT:AD:DP:GQ:PL	0/1:1,7:8:18:259,0,18
NOT_SCAFFOLDED_NGS_utg26970|quiver|pilon	2615	.	G	A	91.77	SnpCluster	AC=1;AF=0.500;AN=2;BaseQRankSum=-1.231;ClippingRankSum=0.358;DP=5;FS=0.000;MLEAC=1;MLEAF=0.500;MQ=45.76;MQRankSum=1.231;QD=18.35;ReadPosRankSum=-0.358;SOR=0.223	GT:AD:DP:GQ:PL	0/1:2,3:5:75:120,0,75
NOT_SCAFFOLDED_NGS_utg26970|quiver|pilon	2618	.	C	A	91.77	SnpCluster	AC=1;AF=0.500;AN=2;BaseQRankSum=-1.231;ClippingRankSum=0.358;DP=5;FS=0.000;MLEAC=1;MLEAF=0.500;MQ=45.76;MQRankSum=1.231;QD=18.35;ReadPosRankSum=-0.358;SOR=0.223	GT:AD:DP:GQ:PL	0/1:2,3:5:75:120,0,75
NOT_SCAFFOLDED_NGS_utg26970|quiver|pilon	2624	.	G	A	91.77	SnpCluster	AC=1;AF=0.500;AN=2;BaseQRankSum=-1.231;ClippingRankSum=0.358;DP=5;FS=0.000;MLEAC=1;MLEAF=0.500;MQ=45.76;MQRankSum=1.231;QD=18.35;ReadPosRankSum=0.358;SOR=0.223	GT:AD:DP:GQ:PL	0/1:2,3:5:75:120,0,75
NOT_SCAFFOLDED_NGS_utg26970|quiver|pilon	2629	.	C	G	38.77	LowQual	AC=1;AF=0.500;AN=2;BaseQRankSum=1.380;ClippingRankSum=-0.720;DP=6;FS=3.310;MLEAC=1;MLEAF=0.500;MQ=44.85;MQRankSum=-0.720;QD=6.46;ReadPosRankSum=0.720;SOR=2.303	GT:AD:DP:GQ:PL	0/1:4,2:6:67:67,0,155
NOT_SCAFFOLDED_NGS_utg26970|quiver|pilon	2695	.	T	C	165.77	PASS	AC=1;AF=0.500;AN=2;BaseQRankSum=0.922;ClippingRankSum=0.198;DP=7;FS=0.000;MLEAC=1;MLEAF=0.500;MQ=39.59;MQRankSum=0.922;QD=23.68;ReadPosRankSum=-1.495;SOR=1.609	GT:AD:DP:GQ:PL	0/1:2,5:7:63:194,0,63
NOT_SCAFFOLDED_NGS_utg26970|quiver|pilon	2730	.	A	T	84.77	PASS	AC=1;AF=0.500;AN=2;BaseQRankSum=0.358;ClippingRankSum=0.358;DP=5;FS=0.000;MLEAC=1;MLEAF=0.500;MQ=39.42;MQRankSum=1.231;QD=16.95;ReadPosRankSum=-1.231;SOR=1.022	GT:AD:DP:GQ:PL	0/1:2,3:5:68:113,0,68
NOT_SCAFFOLDED_NGS_utg26970|quiver|pilon	3585	.	A	C	223.77	PASS	AC=1;AF=0.500;AN=2;BaseQRankSum=-0.278;ClippingRankSum=-1.663;DP=11;FS=4.393;MLEAC=1;MLEAF=0.500;MQ=40.00;MQRankSum=-1.769;QD=20.34;ReadPosRankSum=0.278;SOR=2.833	GT:AD:DP:GQ:PL	0/1:4,7:11:99:252,0,131
NOT_SCAFFOLDED_NGS_utg26970|quiver|pilon	3733	.	C	T	82.77	LowCoverage	AC=1;AF=0.500;AN=2;BaseQRankSum=0.727;ClippingRankSum=-0.727;DP=4;FS=0.000;MLEAC=1;MLEAF=0.500;MQ=40.00;MQRankSum=0.727;QD=20.69;ReadPosRankSum=0.727;SOR=1.609	GT:AD:DP:GQ:PL	0/1:1,3:4:30:111,0,30
NOT_SCAFFOLDED_NGS_utg26970|quiver|pilon	3766	.	G	C	59.74	LowCoverage	AC=2;AF=1.00;AN=2;DP=2;FS=0.000;MLEAC=2;MLEAF=1.00;MQ=40.00;QD=29.87;SOR=2.303	GT:AD:DP:GQ:PL	1/1:0,2:2:6:87,6,0
NOT_SCAFFOLDED_NGS_utg26970|quiver|pilon	9353	.	T	A	30.77	LowQual	AC=1;AF=0.500;AN=2;BaseQRankSum=-0.762;ClippingRankSum=0.762;DP=9;FS=0.000;MLEAC=1;MLEAF=0.500;MQ=39.78;MQRankSum=-0.067;QD=3.42;ReadPosRankSum=-1.179;SOR=0.132	GT:AD:DP:GQ:PL	0/1:7,2:9:59:59,0,274
NOT_SCAFFOLDED_NGS_utg26970|quiver|pilon	9457	.	G	A	206.77	PASS	AC=1;AF=0.500;AN=2;BaseQRankSum=1.276;ClippingRankSum=1.027;DP=14;FS=6.368;MLEAC=1;MLEAF=0.500;MQ=41.03;MQRankSum=-0.780;QD=14.77;ReadPosRankSum=-0.299;SOR=2.833	GT:AD:DP:GQ:PL	0/1:7,7:14:99:235,0,213
NOT_SCAFFOLDED_NGS_utg26970|quiver|pilon	9550	.	T	C	268.77	PASS	AC=1;AF=0.500;AN=2;BaseQRankSum=0.747;ClippingRankSum=-0.747;DP=51;FS=1.415;MLEAC=1;MLEAF=0.500;MQ=39.60;MQRankSum=0.273;QD=5.27;ReadPosRankSum=-0.225;SOR=0.356	GT:AD:DP:GQ:PL	0/1:41,10:51:99:297,0,1691
NOT_SCAFFOLDED_NGS_utg26970|quiver|pilon	9553	.	TC	T	256.73	PASS	AC=1;AF=0.500;AN=2;BaseQRankSum=2.589;ClippingRankSum=0.035;DP=52;FS=1.394;MLEAC=1;MLEAF=0.500;MQ=39.57;MQRankSum=-0.987;QD=4.94;ReadPosRankSum=-0.344;SOR=0.392	GT:AD:DP:GQ:PL	0/1:42,10:52:99:294,0,1713
NOT_SCAFFOLDED_NGS_utg26970|quiver|pilon	9636	.	C	T	34.77	LowQD;LowQual	AC=1;AF=0.500;AN=2;BaseQRankSum=-1.098;ClippingRankSum=-0.229;DP=36;FS=2.488;MLEAC=1;MLEAF=0.500;MQ=39.04;MQRankSum=0.320;QD=0.97;ReadPosRankSum=0.354;SOR=1.284	GT:AD:DP:GQ:PL	0/1:31,5:36:63:63,0,1160
NOT_SCAFFOLDED_NGS_utg26970|quiver|pilon	10041	.	A	T	52.77	PASS	AC=1;AF=0.500;AN=2;BaseQRankSum=1.076;ClippingRankSum=-0.942;DP=16;FS=2.769;MLEAC=1;MLEAF=0.500;MQ=38.39;MQRankSum=0.000;QD=3.30;ReadPosRankSum=0.269;SOR=1.609	GT:AD:DP:GQ:PL	0/1:13,3:16:81:81,0,432
NOT_SCAFFOLDED_NGS_utg26970|quiver|pilon	10047	.	A	G	40.77	LowQual	AC=1;AF=0.500;AN=2;BaseQRankSum=1.449;ClippingRankSum=-0.063;DP=17;FS=2.884;MLEAC=1;MLEAF=0.500;MQ=38.49;MQRankSum=0.189;QD=2.40;ReadPosRankSum=1.323;SOR=1.911	GT:AD:DP:GQ:PL	0/1:14,3:17:69:69,0,504
NOT_SCAFFOLDED_NGS_utg26970|quiver|pilon	10052	.	G	C	129.77	PASS	AC=1;AF=0.500;AN=2;BaseQRankSum=-1.528;ClippingRankSum=1.342;DP=19;FS=0.000;MLEAC=1;MLEAF=0.500;MQ=38.10;MQRankSum=0.602;QD=6.83;ReadPosRankSum=1.250;SOR=0.829	GT:AD:DP:GQ:PL	0/1:14,5:19:99:158,0,619
NOT_SCAFFOLDED_NGS_utg26970|quiver|pilon	10092	.	C	T	184.77	PASS	AC=1;AF=0.500;AN=2;BaseQRankSum=-2.763;ClippingRankSum=0.658;DP=19;FS=2.017;MLEAC=1;MLEAF=0.500;MQ=39.22;MQRankSum=1.535;QD=9.72;ReadPosRankSum=0.833;SOR=1.265	GT:AD:DP:GQ:PL	0/1:13,6:19:99:213,0,578
NOT_SCAFFOLDED_NGS_utg26970|quiver|pilon	10106	.	C	T	148.77	SnpCluster	AC=1;AF=0.500;AN=2;BaseQRankSum=-1.061;ClippingRankSum=0.919;DP=14;FS=6.560;MLEAC=1;MLEAF=0.500;MQ=39.08;MQRankSum=1.485;QD=10.63;ReadPosRankSum=2.758;SOR=3.258	GT:AD:DP:GQ:PL	0/1:10,4:14:99:177,0,497
NOT_SCAFFOLDED_NGS_utg26970|quiver|pilon	10107	.	T	G	148.77	SnpCluster	AC=1;AF=0.500;AN=2;BaseQRankSum=1.061;ClippingRankSum=1.768;DP=14;FS=6.560;MLEAC=1;MLEAF=0.500;MQ=39.08;MQRankSum=1.485;QD=10.63;ReadPosRankSum=2.758;SOR=3.258	GT:AD:DP:GQ:PL	0/1:10,4:14:99:177,0,497
NOT_SCAFFOLDED_NGS_utg26970|quiver|pilon	10108	.	T	A	70.77	SnpCluster	AC=1;AF=0.500;AN=2;BaseQRankSum=0.185;ClippingRankSum=-0.185;DP=12;FS=13.424;MLEAC=1;MLEAF=0.500;MQ=39.81;MQRankSum=-1.664;QD=5.90;ReadPosRankSum=-1.294;SOR=2.781	GT:AD:DP:GQ:PL	0/1:9,3:12:99:99,0,399
NOT_SCAFFOLDED_NGS_utg26970|quiver|pilon	10115	.	C	T	64.77	SnpCluster	AC=1;AF=0.500;AN=2;BaseQRankSum=-1.713;ClippingRankSum=0.156;DP=14;FS=15.611;MLEAC=1;MLEAF=0.500;MQ=38.71;MQRankSum=-1.246;QD=4.63;ReadPosRankSum=-0.778;SOR=2.778	GT:AD:DP:GQ:PL	0/1:11,3:14:93:93,0,441
NOT_SCAFFOLDED_NGS_utg26970|quiver|pilon	10124	.	G	T	109.77	PASS	AC=1;AF=0.500;AN=2;BaseQRankSum=1.599;ClippingRankSum=-0.600;DP=12;FS=3.090;MLEAC=1;MLEAF=0.500;MQ=38.70;MQRankSum=2.180;QD=9.15;ReadPosRankSum=2.637;SOR=2.494	GT:AD:DP:GQ:PL	0/1:8,4:12:99:138,0,402
NOT_SCAFFOLDED_NGS_utg26970|quiver|pilon	10190	.	G	A	226.77	PASS	AC=1;AF=0.500;AN=2;BaseQRankSum=1.065;ClippingRankSum=-0.871;DP=23;FS=10.488;MLEAC=1;MLEAF=0.500;MQ=44.26;MQRankSum=-0.355;QD=9.86;ReadPosRankSum=0.613;SOR=1.748	GT:AD:DP:GQ:PL	0/1:15,8:23:99:255,0,483
NOT_SCAFFOLDED_NGS_utg26970|quiver|pilon	10231	.	CAAAACCAAAACCAAAACA	C	130.73	PASS	AC=1;AF=0.500;AN=2;BaseQRankSum=-0.817;ClippingRankSum=0.336;DP=51;FS=10.833;MLEAC=1;MLEAF=0.500;MQ=48.37;MQRankSum=-0.977;QD=2.56;ReadPosRankSum=1.135;SOR=0.859	GT:AD:DP:GQ:PL	0/1:34,8:42:99:168,0,1386
NOT_SCAFFOLDED_NGS_utg26970|quiver|pilon	10243	.	CAAAACA	C	221.73	PASS	AC=1;AF=0.500;AN=2;BaseQRankSum=-1.763;ClippingRankSum=0.849;DP=51;FS=1.841;MLEAC=1;MLEAF=0.500;MQ=48.37;MQRankSum=2.024;QD=4.35;ReadPosRankSum=-0.293;SOR=0.267	GT:AD:DP:GQ:PL	0/1:24,8:32:99:259,0,898
NOT_SCAFFOLDED_NGS_utg26970|quiver|pilon	10249	.	A	C	254.77	PASS	AC=1;AF=0.500;AN=2;BaseQRankSum=-0.607;ClippingRankSum=1.116;DP=51;FS=9.645;MLEAC=1;MLEAF=0.500;MQ=48.37;MQRankSum=1.156;QD=5.00;ReadPosRankSum=1.782;SOR=2.799	GT:AD:DP:GQ:PL	0/1:23,10:33:99:283,0,820
NOT_SCAFFOLDED_NGS_utg26970|quiver|pilon	10306	.	G	A	691.77	PASS	AC=1;AF=0.500;AN=2;BaseQRankSum=-0.769;ClippingRankSum=-2.334;DP=41;FS=5.146;MLEAC=1;MLEAF=0.500;MQ=50.19;MQRankSum=-4.969;QD=16.87;ReadPosRankSum=0.046;SOR=1.655	GT:AD:DP:GQ:PL	0/1:20,21:41:99:720,0,688
NOT_SCAFFOLDED_NGS_utg26970|quiver|pilon	10307	.	G	T	40.77	LowQD;LowQual	AC=1;AF=0.500;AN=2;BaseQRankSum=1.359;ClippingRankSum=0.427;DP=42;FS=2.269;MLEAC=1;MLEAF=0.500;MQ=49.97;MQRankSum=-2.253;QD=0.97;ReadPosRankSum=0.259;SOR=0.192	GT:AD:DP:GQ:PL	0/1:37,5:42:69:69,0,1463
NOT_SCAFFOLDED_NGS_utg26970|quiver|pilon	10448	.	C	CTAAA	30.73	LowQD;LowQual	AC=1;AF=0.500;AN=2;BaseQRankSum=0.198;ClippingRankSum=0.198;DP=42;FS=3.680;MLEAC=1;MLEAF=0.500;MQ=45.63;MQRankSum=-1.495;QD=0.73;ReadPosRankSum=1.495;SOR=2.258	GT:AD:DP:GQ:PL	0/1:5,2:7:68:68,0,205
NOT_SCAFFOLDED_NGS_utg26970|quiver|pilon	10486	.	A	AAAT	91.73	PASS	AC=1;AF=0.500;AN=2;BaseQRankSum=1.557;ClippingRankSum=-0.727;DP=35;FS=8.098;MLEAC=1;MLEAF=0.500;MQ=50.82;MQRankSum=-0.882;QD=2.62;ReadPosRankSum=1.246;SOR=2.670	GT:AD:DP:GQ:PL	0/1:27,5:32:99:129,0,1119
NOT_SCAFFOLDED_NGS_utg26970|quiver|pilon	10490	.	C	T	91.77	PASS	AC=1;AF=0.500;AN=2;BaseQRankSum=-0.495;ClippingRankSum=-0.448;DP=35;FS=5.354;MLEAC=1;MLEAF=0.500;MQ=52.02;MQRankSum=-0.966;QD=2.62;ReadPosRankSum=1.438;SOR=2.387	GT:AD:DP:GQ:PL	0/1:30,5:35:99:120,0,1231
NOT_SCAFFOLDED_NGS_utg26970|quiver|pilon	10561	.	T	TA	546.73	PASS	AC=1;AF=0.500;AN=2;BaseQRankSum=3.488;ClippingRankSum=0.335;DP=65;FS=7.704;MLEAC=1;MLEAF=0.500;MQ=54.58;MQRankSum=-0.906;QD=8.41;ReadPosRankSum=0.549;SOR=1.718	GT:AD:DP:GQ:PL	0/1:36,26:62:99:584,0,971
NOT_SCAFFOLDED_NGS_utg26970|quiver|pilon	10625	.	C	T	203.77	PASS	AC=1;AF=0.500;AN=2;BaseQRankSum=0.578;ClippingRankSum=-0.869;DP=88;FS=4.480;MLEAC=1;MLEAF=0.500;MQ=48.78;MQRankSum=0.018;QD=2.32;ReadPosRankSum=0.809;SOR=0.840	GT:AD:DP:GQ:PL	0/1:76,12:88:99:232,0,2709
NOT_SCAFFOLDED_NGS_utg26970|quiver|pilon	10731	.	T	C	183.77	PASS	AC=1;AF=0.500;AN=2;BaseQRankSum=0.193;ClippingRankSum=0.013;DP=111;FS=1.073;MLEAC=1;MLEAF=0.500;MQ=41.23;MQRankSum=-0.731;QD=1.66;ReadPosRankSum=1.224;SOR=0.877	GT:AD:DP:GQ:PL	0/1:96,14:110:99:212,0,3343
NOT_SCAFFOLDED_NGS_utg26970|quiver|pilon	10749	.	C	G	1546.77	PASS	AC=1;AF=0.500;AN=2;BaseQRankSum=1.135;ClippingRankSum=0.517;DP=95;FS=1.654;MLEAC=1;MLEAF=0.500;MQ=40.31;MQRankSum=-3.190;QD=16.28;ReadPosRankSum=1.805;SOR=0.756	GT:AD:DP:GQ:PL	0/1:48,47:95:99:1575,0,1640
NOT_SCAFFOLDED_NGS_utg26970|quiver|pilon	10780	.	A	T	336.77	PASS	AC=1;AF=0.500;AN=2;BaseQRankSum=-1.026;ClippingRankSum=0.351;DP=99;FS=2.139;MLEAC=1;MLEAF=0.500;MQ=45.71;MQRankSum=-1.177;QD=3.40;ReadPosRankSum=0.582;SOR=0.988	GT:AD:DP:GQ:PL	0/1:80,19:99:99:365,0,2640
NOT_SCAFFOLDED_NGS_utg26970|quiver|pilon	10847	.	C	T	197.77	PASS	AC=1;AF=0.500;AN=2;BaseQRankSum=0.814;ClippingRankSum=0.655;DP=109;FS=0.000;MLEAC=1;MLEAF=0.500;MQ=46.20;MQRankSum=0.770;QD=1.81;ReadPosRankSum=0.180;SOR=0.606	GT:AD:DP:GQ:PL	0/1:94,15:109:99:226,0,3363
NOT_SCAFFOLDED_NGS_utg26970|quiver|pilon	10851	.	G	T	330.77	PASS	AC=1;AF=0.500;AN=2;BaseQRankSum=0.942;ClippingRankSum=-0.950;DP=107;FS=0.938;MLEAC=1;MLEAF=0.500;MQ=45.65;MQRankSum=-1.007;QD=3.09;ReadPosRankSum=1.504;SOR=0.573	GT:AD:DP:GQ:PL	0/1:88,19:107:99:359,0,3149
NOT_SCAFFOLDED_NGS_utg26970|quiver|pilon	11033	.	G	A	74.77	LowQD	AC=1;AF=0.500;AN=2;BaseQRankSum=1.536;ClippingRankSum=-0.472;DP=75;FS=0.000;MLEAC=1;MLEAF=0.500;MQ=42.37;MQRankSum=-0.283;QD=1.00;ReadPosRankSum=0.712;SOR=0.665	GT:AD:DP:GQ:PL	0/1:67,8:75:99:103,0,2548
NOT_SCAFFOLDED_NGS_utg26970|quiver|pilon	11184	.	A	C	180.77	PASS	AC=1;AF=0.500;AN=2;BaseQRankSum=-0.470;ClippingRankSum=1.268;DP=87;FS=0.000;MLEAC=1;MLEAF=0.500;MQ=47.18;MQRankSum=0.673;QD=2.08;ReadPosRankSum=1.018;SOR=0.777	GT:AD:DP:GQ:PL	0/1:74,13:87:99:209,0,2686
NOT_SCAFFOLDED_NGS_utg26970|quiver|pilon	11234	.	A	G	180.77	PASS	AC=1;AF=0.500;AN=2;BaseQRankSum=4.250;ClippingRankSum=-0.136;DP=90;FS=12.989;MLEAC=1;MLEAF=0.500;MQ=43.24;MQRankSum=1.109;QD=2.01;ReadPosRankSum=1.047;SOR=2.476	GT:AD:DP:GQ:PL	0/1:79,11:90:99:209,0,2723
NOT_SCAFFOLDED_NGS_utg26970|quiver|pilon	11365	.	C	A	3680.77	PASS	AC=1;AF=0.500;AN=2;BaseQRankSum=1.421;ClippingRankSum=2.387;DP=146;FS=8.532;MLEAC=1;MLEAF=0.500;MQ=54.98;MQRankSum=-0.887;QD=25.21;ReadPosRankSum=0.870;SOR=0.272	GT:AD:DP:GQ:PL	0/1:45,100:145:99:3709,0,1248
NOT_SCAFFOLDED_NGS_utg26970|quiver|pilon	11372	.	G	A	212.77	LowQD	AC=1;AF=0.500;AN=2;BaseQRankSum=1.076;ClippingRankSum=0.359;DP=158;FS=2.120;MLEAC=1;MLEAF=0.500;MQ=54.75;MQRankSum=1.438;QD=1.35;ReadPosRankSum=0.590;SOR=0.463	GT:AD:DP:GQ:PL	0/1:140,17:157:99:241,0,6025
NOT_SCAFFOLDED_NGS_utg26970|quiver|pilon	11506	.	G	A	733.77	PASS	AC=1;AF=0.500;AN=2;BaseQRankSum=-1.160;ClippingRankSum=-0.897;DP=112;FS=2.842;MLEAC=1;MLEAF=0.500;MQ=50.20;MQRankSum=0.404;QD=6.55;ReadPosRankSum=-1.501;SOR=0.448	GT:AD:DP:GQ:PL	0/1:82,30:112:99:762,0,3070
NOT_SCAFFOLDED_NGS_utg26970|quiver|pilon	11526	.	CCCT	C	1158.73	PASS	AC=1;AF=0.500;AN=2;BaseQRankSum=0.739;ClippingRankSum=0.621;DP=102;FS=2.868;MLEAC=1;MLEAF=0.500;MQ=51.35;MQRankSum=-3.771;QD=11.36;ReadPosRankSum=1.164;SOR=1.094	GT:AD:DP:GQ:PL	0/1:62,33:95:99:1196,0,2516
NOT_SCAFFOLDED_NGS_utg26970|quiver|pilon	11530	.	A	AAT	1161.73	PASS	AC=1;AF=0.500;AN=2;BaseQRankSum=0.380;ClippingRankSum=0.333;DP=94;FS=4.051;MLEAC=1;MLEAF=0.500;MQ=52.28;MQRankSum=-3.937;QD=12.36;ReadPosRankSum=1.323;SOR=1.135	GT:AD:DP:GQ:PL	0/1:61,33:94:99:1199,0,2495
NOT_SCAFFOLDED_NGS_utg26970|quiver|pilon	11613	.	G	T	266.77	PASS	AC=1;AF=0.500;AN=2;BaseQRankSum=1.897;ClippingRankSum=-0.510;DP=77;FS=16.035;MLEAC=1;MLEAF=0.500;MQ=44.52;MQRankSum=-1.435;QD=3.46;ReadPosRankSum=2.248;SOR=3.176	GT:AD:DP:GQ:PL	0/1:64,13:77:99:295,0,2005
NOT_SCAFFOLDED_NGS_utg26970|quiver|pilon	11653	.	G	A	209.77	PASS	AC=1;AF=0.500;AN=2;BaseQRankSum=0.404;ClippingRankSum=-0.028;DP=63;FS=0.000;MLEAC=1;MLEAF=0.500;MQ=45.54;MQRankSum=-0.103;QD=3.33;ReadPosRankSum=-0.893;SOR=0.446	GT:AD:DP:GQ:PL	0/1:53,10:63:99:238,0,1883
NOT_SCAFFOLDED_NGS_utg26970|quiver|pilon	11743	.	A	C	110.77	PASS	AC=1;AF=0.500;AN=2;BaseQRankSum=0.759;ClippingRankSum=-0.097;DP=39;FS=0.000;MLEAC=1;MLEAF=0.500;MQ=41.90;MQRankSum=-0.019;QD=2.84;ReadPosRankSum=-1.382;SOR=0.582	GT:AD:DP:GQ:PL	0/1:33,6:39:99:139,0,1255
NOT_SCAFFOLDED_NGS_utg26970|quiver|pilon	11772	.	G	A	279.77	PASS	AC=1;AF=0.500;AN=2;BaseQRankSum=2.528;ClippingRankSum=0.483;DP=74;FS=1.847;MLEAC=1;MLEAF=0.500;MQ=47.75;MQRankSum=-0.028;QD=3.78;ReadPosRankSum=-0.426;SOR=0.292	GT:AD:DP:GQ:PL	0/1:61,13:74:99:308,0,2192
NOT_SCAFFOLDED_NGS_utg26970|quiver|pilon	11836	.	G	T	168.77	LowQD	AC=1;AF=0.500;AN=2;BaseQRankSum=2.905;ClippingRankSum=-1.112;DP=142;FS=0.000;MLEAC=1;MLEAF=0.500;MQ=49.58;MQRankSum=-3.576;QD=1.19;ReadPosRankSum=2.344;SOR=0.769	GT:AD:DP:GQ:PL	0/1:128,14:142:99:197,0,5390
NOT_SCAFFOLDED_NGS_utg26970|quiver|pilon	11837	.	G	C	168.77	LowQD	AC=1;AF=0.500;AN=2;BaseQRankSum=2.768;ClippingRankSum=0.442;DP=144;FS=0.000;MLEAC=1;MLEAF=0.500;MQ=49.63;MQRankSum=-3.577;QD=1.17;ReadPosRankSum=2.478;SOR=0.776	GT:AD:DP:GQ:PL	0/1:130,14:144:99:197,0,5390
NOT_SCAFFOLDED_NGS_utg26970|quiver|pilon	11873	.	GAGA	G	315.73	PASS	AC=1;AF=0.500;AN=2;BaseQRankSum=2.615;ClippingRankSum=-1.160;DP=152;FS=0.000;MLEAC=1;MLEAF=0.500;MQ=51.34;MQRankSum=-1.605;QD=2.08;ReadPosRankSum=0.622;SOR=0.693	GT:AD:DP:GQ:PL	0/1:134,18:152:99:353,0,5518
NOT_SCAFFOLDED_NGS_utg26970|quiver|pilon	11888	.	C	A	245.77	PASS	AC=1;AF=0.500;AN=2;BaseQRankSum=0.221;ClippingRankSum=0.470;DP=140;FS=3.435;MLEAC=1;MLEAF=0.500;MQ=52.41;MQRankSum=1.566;QD=1.76;ReadPosRankSum=-0.737;SOR=1.179	GT:AD:DP:GQ:PL	0/1:122,18:140:99:274,0,4169
NOT_SCAFFOLDED_NGS_utg26970|quiver|pilon	12050	.	G	T	125.77	PASS	AC=1;AF=0.500;AN=2;BaseQRankSum=0.506;ClippingRankSum=-0.403;DP=63;FS=0.000;MLEAC=1;MLEAF=0.500;MQ=39.74;MQRankSum=0.712;QD=2.00;ReadPosRankSum=0.981;SOR=0.026	GT:AD:DP:GQ:PL	0/1:55,8:63:99:154,0,2110
NOT_SCAFFOLDED_NGS_utg26970|quiver|pilon	12091	.	G	T	233.77	PASS	AC=1;AF=0.500;AN=2;BaseQRankSum=1.134;ClippingRankSum=-1.263;DP=40;FS=0.000;MLEAC=1;MLEAF=0.500;MQ=39.77;MQRankSum=1.198;QD=5.84;ReadPosRankSum=0.421;SOR=0.093	GT:AD:DP:GQ:PL	0/1:31,9:40:99:262,0,1200
NOT_SCAFFOLDED_NGS_utg26970|quiver|pilon	12177	.	CTAAG	C	52.73	PASS	AC=1;AF=0.500;AN=2;BaseQRankSum=-1.660;ClippingRankSum=0.217;DP=18;FS=0.000;MLEAC=1;MLEAF=0.500;MQ=39.78;MQRankSum=-0.650;QD=2.93;ReadPosRankSum=1.227;SOR=0.090	GT:AD:DP:GQ:PL	0/1:12,3:15:90:90,0,492
NOT_SCAFFOLDED_NGS_utg26970|quiver|pilon	12231	.	T	G	140.77	PASS	AC=1;AF=0.500;AN=2;BaseQRankSum=-0.380;ClippingRankSum=0.560;DP=62;FS=0.000;MLEAC=1;MLEAF=0.500;MQ=39.37;MQRankSum=1.239;QD=2.27;ReadPosRankSum=1.798;SOR=0.034	GT:AD:DP:GQ:PL	0/1:53,9:62:99:169,0,2003
NOT_SCAFFOLDED_NGS_utg26970|quiver|pilon	12316	.	A	C	523.77	PASS	AC=1;AF=0.500;AN=2;BaseQRankSum=-0.347;ClippingRankSum=-0.114;DP=171;FS=4.038;MLEAC=1;MLEAF=0.500;MQ=44.55;MQRankSum=-0.215;QD=3.06;ReadPosRankSum=0.431;SOR=0.369	GT:AD:DP:GQ:PL	0/1:140,31:171:99:552,0,4354
NOT_SCAFFOLDED_NGS_utg26970|quiver|pilon	12351	.	A	C	157.77	LowQD;StrandBias	AC=1;AF=0.500;AN=2;BaseQRankSum=4.091;ClippingRankSum=0.078;DP=219;FS=73.026;MLEAC=1;MLEAF=0.500;MQ=46.95;MQRankSum=-6.300;QD=0.72;ReadPosRankSum=-1.317;SOR=6.183	GT:AD:DP:GQ:PL	0/1:198,21:219:99:186,0,6105
NOT_SCAFFOLDED_NGS_utg26970|quiver|pilon	12435	.	C	T	647.77	PASS	AC=1;AF=0.500;AN=2;BaseQRankSum=2.389;ClippingRankSum=-0.007;DP=168;FS=6.547;MLEAC=1;MLEAF=0.500;MQ=53.71;MQRankSum=-7.813;QD=3.86;ReadPosRankSum=0.668;SOR=1.327	GT:AD:DP:GQ:PL	0/1:134,29:163:99:676,0,4673
NOT_SCAFFOLDED_NGS_utg26970|quiver|pilon	12550	.	C	G	195.77	PASS	AC=1;AF=0.500;AN=2;BaseQRankSum=1.954;ClippingRankSum=0.315;DP=110;FS=0.000;MLEAC=1;MLEAF=0.500;MQ=49.14;MQRankSum=-0.815;QD=1.78;ReadPosRankSum=1.444;SOR=0.753	GT:AD:DP:GQ:PL	0/1:97,13:110:99:224,0,3465
NOT_SCAFFOLDED_NGS_utg26970|quiver|pilon	12688	.	T	A	104.77	LowQD	AC=1;AF=0.500;AN=2;BaseQRankSum=0.074;ClippingRankSum=0.210;DP=94;FS=2.662;MLEAC=1;MLEAF=0.500;MQ=54.29;MQRankSum=0.833;QD=1.11;ReadPosRankSum=0.212;SOR=0.928	GT:AD:DP:GQ:PL	0/1:82,12:94:99:133,0,3041
NOT_SCAFFOLDED_NGS_utg26970|quiver|pilon	12701	.	A	T	1342.77	PASS	AC=1;AF=0.500;AN=2;BaseQRankSum=0.456;ClippingRankSum=0.710;DP=72;FS=3.491;MLEAC=1;MLEAF=0.500;MQ=52.11;MQRankSum=-0.341;QD=18.65;ReadPosRankSum=-0.017;SOR=1.201	GT:AD:DP:GQ:PL	0/1:28,44:72:99:1371,0,876
NOT_SCAFFOLDED_NGS_utg26970|quiver|pilon	12710	.	G	A	170.77	PASS	AC=1;AF=0.500;AN=2;BaseQRankSum=1.725;ClippingRankSum=1.484;DP=73;FS=0.000;MLEAC=1;MLEAF=0.500;MQ=51.43;MQRankSum=0.168;QD=2.34;ReadPosRankSum=2.334;SOR=0.648	GT:AD:DP:GQ:PL	0/1:63,10:73:99:199,0,2713
NOT_SCAFFOLDED_NGS_utg26970|quiver|pilon	13445	.	C	A	41.77	LowQD;LowQual	AC=1;AF=0.500;AN=2;BaseQRankSum=-0.735;ClippingRankSum=-0.373;DP=61;FS=0.000;MLEAC=1;MLEAF=0.500;MQ=55.55;MQRankSum=-3.451;QD=0.68;ReadPosRankSum=-0.849;SOR=0.446	GT:AD:DP:GQ:PL	0/1:54,7:61:70:70,0,1834
NOT_SCAFFOLDED_NGS_utg26970|quiver|pilon	13677	.	C	A	436.77	PASS	AC=1;AF=0.500;AN=2;BaseQRankSum=0.613;ClippingRankSum=0.788;DP=71;FS=12.596;MLEAC=1;MLEAF=0.500;MQ=52.28;MQRankSum=-0.613;QD=6.15;ReadPosRankSum=0.344;SOR=1.660	GT:AD:DP:GQ:PL	0/1:54,17:71:99:465,0,1866
NOT_SCAFFOLDED_NGS_utg26970|quiver|pilon	13720	.	A	G	562.77	PASS	AC=1;AF=0.500;AN=2;BaseQRankSum=-1.001;ClippingRankSum=0.498;DP=71;FS=2.054;MLEAC=1;MLEAF=0.500;MQ=51.62;MQRankSum=0.448;QD=7.93;ReadPosRankSum=-0.117;SOR=0.963	GT:AD:DP:GQ:PL	0/1:48,23:71:99:591,0,1607
NOT_SCAFFOLDED_NGS_utg26970|quiver|pilon	13757	.	G	T	1220.77	PASS	AC=1;AF=0.500;AN=2;BaseQRankSum=-1.390;ClippingRankSum=-0.607;DP=61;FS=0.000;MLEAC=1;MLEAF=0.500;MQ=54.66;MQRankSum=0.499;QD=20.01;ReadPosRankSum=0.807;SOR=0.651	GT:AD:DP:GQ:PL	0/1:20,41:61:99:1249,0,603
NOT_SCAFFOLDED_NGS_utg26970|quiver|pilon	13781	.	T	TG	1063.73	PASS	AC=1;AF=0.500;AN=2;BaseQRankSum=1.394;ClippingRankSum=0.169;DP=61;FS=2.813;MLEAC=1;MLEAF=0.500;MQ=58.12;MQRankSum=1.998;QD=17.44;ReadPosRankSum=0.169;SOR=1.309	GT:AD:DP:GQ:PL	0/1:16,41:57:99:1101,0,327
NOT_SCAFFOLDED_NGS_utg26970|quiver|pilon	13817	.	G	A	331.77	PASS	AC=1;AF=0.500;AN=2;BaseQRankSum=1.258;ClippingRankSum=0.366;DP=55;FS=0.000;MLEAC=1;MLEAF=0.500;MQ=59.73;MQRankSum=-0.228;QD=6.03;ReadPosRankSum=-0.664;SOR=0.646	GT:AD:DP:GQ:PL	0/1:42,13:55:99:360,0,1576
NOT_SCAFFOLDED_NGS_utg26970|quiver|pilon	13842	.	A	T	39.77	LowQD;LowQual	AC=1;AF=0.500;AN=2;BaseQRankSum=0.615;ClippingRankSum=-0.669;DP=61;FS=7.266;MLEAC=1;MLEAF=0.500;MQ=58.21;MQRankSum=-3.397;QD=0.65;ReadPosRankSum=1.658;SOR=1.939	GT:AD:DP:GQ:PL	0/1:55,5:60:68:68,0,2368
NOT_SCAFFOLDED_NGS_utg26970|quiver|pilon	14010	.	T	C	147.77	PASS	AC=1;AF=0.500;AN=2;BaseQRankSum=2.973;ClippingRankSum=0.021;DP=83;FS=33.364;MLEAC=1;MLEAF=0.500;MQ=41.70;MQRankSum=-1.336;QD=1.78;ReadPosRankSum=0.399;SOR=4.800	GT:AD:DP:GQ:PL	0/1:73,10:83:99:176,0,2578
NOT_SCAFFOLDED_NGS_utg26970|quiver|pilon	14044	.	T	C	39.77	LowQD;LowQual	AC=1;AF=0.500;AN=2;BaseQRankSum=2.520;ClippingRankSum=-0.178;DP=73;FS=13.034;MLEAC=1;MLEAF=0.500;MQ=42.66;MQRankSum=0.122;QD=0.54;ReadPosRankSum=-0.590;SOR=2.555	GT:AD:DP:GQ:PL	0/1:66,7:73:68:68,0,2372
NOT_SCAFFOLDED_NGS_utg26970|quiver|pilon	14056	.	G	A	706.77	PASS	AC=1;AF=0.500;AN=2;BaseQRankSum=0.331;ClippingRankSum=0.941;DP=70;FS=6.763;MLEAC=1;MLEAF=0.500;MQ=43.15;MQRankSum=-1.259;QD=10.10;ReadPosRankSum=1.068;SOR=1.296	GT:AD:DP:GQ:PL	0/1:43,25:68:99:735,0,1473
NOT_SCAFFOLDED_NGS_utg26970|quiver|pilon	14062	.	C	A	1672.77	PASS	AC=1;AF=0.500;AN=2;BaseQRankSum=0.970;ClippingRankSum=0.500;DP=66;FS=7.678;MLEAC=1;MLEAF=0.500;MQ=43.98;MQRankSum=-0.220;QD=25.34;ReadPosRankSum=-0.617;SOR=1.522	GT:AD:DP:GQ:PL	0/1:19,45:64:99:1701,0,496
NOT_SCAFFOLDED_NGS_utg26970|quiver|pilon	14110	.	T	A	1392.77	PASS	AC=1;AF=0.500;AN=2;BaseQRankSum=2.363;ClippingRankSum=0.435;DP=66;FS=9.900;MLEAC=1;MLEAF=0.500;MQ=45.33;MQRankSum=-6.017;QD=21.10;ReadPosRankSum=0.193;SOR=0.136	GT:AD:DP:GQ:PL	0/1:23,40:63:99:1421,0,586
NOT_SCAFFOLDED_NGS_utg26970|quiver|pilon	14126	.	T	C	1895.77	PASS	AC=1;AF=0.500;AN=2;BaseQRankSum=-1.541;ClippingRankSum=-1.081;DP=66;FS=11.353;MLEAC=1;MLEAF=0.500;MQ=44.95;MQRankSum=-3.933;QD=28.72;ReadPosRankSum=-0.871;SOR=0.061	GT:AD:DP:GQ:PL	0/1:10,52:62:99:1924,0,237
NOT_SCAFFOLDED_NGS_utg26970|quiver|pilon	14149	.	G	A	104.77	LowQD;SnpCluster	AC=1;AF=0.500;AN=2;BaseQRankSum=-2.074;ClippingRankSum=-0.336;DP=71;FS=3.091;MLEAC=1;MLEAF=0.500;MQ=46.11;MQRankSum=-2.877;QD=1.48;ReadPosRankSum=0.430;SOR=0.683	GT:AD:DP:GQ:PL	0/1:57,9:66:99:133,0,2213
NOT_SCAFFOLDED_NGS_utg26970|quiver|pilon	14155	.	C	A	144.77	SnpCluster	AC=1;AF=0.500;AN=2;BaseQRankSum=1.666;ClippingRankSum=0.508;DP=73;FS=3.010;MLEAC=1;MLEAF=0.500;MQ=46.64;MQRankSum=-1.256;QD=1.98;ReadPosRankSum=1.506;SOR=1.213	GT:AD:DP:GQ:PL	0/1:60,9:69:99:173,0,2410
NOT_SCAFFOLDED_NGS_utg26970|quiver|pilon	14156	.	T	G	926.77	SnpCluster	AC=1;AF=0.500;AN=2;BaseQRankSum=0.941;ClippingRankSum=-0.330;DP=71;FS=15.675;MLEAC=1;MLEAF=0.500;MQ=46.81;MQRankSum=-1.738;QD=13.05;ReadPosRankSum=1.452;SOR=0.916	GT:AD:DP:GQ:PL	0/1:40,28:68:99:955,0,1425
NOT_SCAFFOLDED_NGS_utg26970|quiver|pilon	14367	.	A	C	439.77	PASS	AC=1;AF=0.500;AN=2;BaseQRankSum=-3.940;ClippingRankSum=1.098;DP=158;FS=2.781;MLEAC=1;MLEAF=0.500;MQ=58.66;MQRankSum=0.835;QD=2.78;ReadPosRankSum=1.567;SOR=0.679	GT:AD:DP:GQ:PL	0/1:116,28:144:99:468,0,4350
NOT_SCAFFOLDED_NGS_utg26970|quiver|pilon	14368	.	G	A	917.77	PASS	AC=1;AF=0.500;AN=2;BaseQRankSum=0.904;ClippingRankSum=-1.467;DP=156;FS=0.000;MLEAC=1;MLEAF=0.500;MQ=58.71;MQRankSum=0.109;QD=5.88;ReadPosRankSum=0.809;SOR=0.690	GT:AD:DP:GQ:PL	0/1:107,35:142:99:946,0,3925
NOT_SCAFFOLDED_NGS_utg26970|quiver|pilon	14403	.	G	T	47.77	LowQD;LowQual	AC=1;AF=0.500;AN=2;BaseQRankSum=0.076;ClippingRankSum=0.069;DP=168;FS=2.400;MLEAC=1;MLEAF=0.500;MQ=55.65;MQRankSum=0.234;QD=0.28;ReadPosRankSum=1.184;SOR=1.140	GT:AD:DP:GQ:PL	0/1:133,14:147:76:76,0,4152
NOT_SCAFFOLDED_NGS_utg26970|quiver|pilon	14479	.	C	A	80.77	LowQD	AC=1;AF=0.500;AN=2;BaseQRankSum=-2.275;ClippingRankSum=-0.742;DP=89;FS=0.000;MLEAC=1;MLEAF=0.500;MQ=43.51;MQRankSum=-3.110;QD=0.91;ReadPosRankSum=2.225;SOR=0.527	GT:AD:DP:GQ:PL	0/1:78,11:89:99:109,0,2689
NOT_SCAFFOLDED_NGS_utg26970|quiver|pilon	14934	.	C	T	304.77	PASS	AC=1;AF=0.500;AN=2;BaseQRankSum=2.584;ClippingRankSum=0.379;DP=62;FS=21.633;MLEAC=1;MLEAF=0.500;MQ=44.38;MQRankSum=-4.520;QD=4.92;ReadPosRankSum=1.776;SOR=4.279	GT:AD:DP:GQ:PL	0/1:48,14:62:99:333,0,1496
NOT_SCAFFOLDED_NGS_utg26970|quiver|pilon	14965	.	G	A	308.77	PASS	AC=1;AF=0.500;AN=2;BaseQRankSum=2.700;ClippingRankSum=1.606;DP=80;FS=23.907;MLEAC=1;MLEAF=0.500;MQ=41.26;MQRankSum=-3.651;QD=3.86;ReadPosRankSum=0.403;SOR=4.427	GT:AD:DP:GQ:PL	0/1:64,16:80:99:337,0,2011
NOT_SCAFFOLDED_NGS_utg26970|quiver|pilon	15014	.	C	G	331.77	PASS	AC=1;AF=0.500;AN=2;BaseQRankSum=-0.968;ClippingRankSum=0.425;DP=66;FS=4.023;MLEAC=1;MLEAF=0.500;MQ=36.43;MQRankSum=2.903;QD=5.03;ReadPosRankSum=-1.056;SOR=0.501	GT:AD:DP:GQ:PL	0/1:49,17:66:99:360,0,1458
NOT_SCAFFOLDED_NGS_utg26970|quiver|pilon	15411	.	C	T	53.77	PASS	AC=1;AF=0.500;AN=2;BaseQRankSum=0.095;ClippingRankSum=0.664;DP=29;FS=0.000;MLEAC=1;MLEAF=0.500;MQ=38.29;MQRankSum=-0.727;QD=1.85;ReadPosRankSum=0.411;SOR=0.148	GT:AD:DP:GQ:PL	0/1:25,4:29:82:82,0,896
NOT_SCAFFOLDED_NGS_utg26970|quiver|pilon	15630	.	C	T	311.77	PASS	AC=1;AF=0.500;AN=2;BaseQRankSum=1.898;ClippingRankSum=-0.338;DP=41;FS=8.917;MLEAC=1;MLEAF=0.500;MQ=39.13;MQRankSum=0.162;QD=7.60;ReadPosRankSum=0.280;SOR=2.476	GT:AD:DP:GQ:PL	0/1:30,11:41:99:340,0,1146
NOT_SCAFFOLDED_NGS_utg26970|quiver|pilon	16107	.	C	T	382.77	PASS	AC=1;AF=0.500;AN=2;BaseQRankSum=1.630;ClippingRankSum=0.106;DP=34;FS=12.889;MLEAC=1;MLEAF=0.500;MQ=52.81;MQRankSum=-1.240;QD=11.26;ReadPosRankSum=2.091;SOR=3.258	GT:AD:DP:GQ:PL	0/1:21,13:34:99:411,0,666
NOT_SCAFFOLDED_NGS_utg26970|quiver|pilon	16195	.	G	A	661.77	PASS	AC=1;AF=0.500;AN=2;BaseQRankSum=-2.432;ClippingRankSum=-1.844;DP=54;FS=2.273;MLEAC=1;MLEAF=0.500;MQ=55.53;MQRankSum=-0.684;QD=12.25;ReadPosRankSum=1.220;SOR=1.040	GT:AD:DP:GQ:PL	0/1:28,26:54:99:690,0,908
NOT_SCAFFOLDED_NGS_utg26970|quiver|pilon	16235	.	G	A	492.77	PASS	AC=1;AF=0.500;AN=2;BaseQRankSum=1.150;ClippingRankSum=1.506;DP=45;FS=9.277;MLEAC=1;MLEAF=0.500;MQ=54.36;MQRankSum=-2.857;QD=10.95;ReadPosRankSum=1.601;SOR=2.033	GT:AD:DP:GQ:PL	0/1:29,16:45:99:521,0,985
NOT_SCAFFOLDED_NGS_utg26970|quiver|pilon	16308	.	C	A	209.77	PASS	AC=1;AF=0.500;AN=2;BaseQRankSum=-0.749;ClippingRankSum=0.018;DP=35;FS=1.491;MLEAC=1;MLEAF=0.500;MQ=55.10;MQRankSum=-1.369;QD=5.99;ReadPosRankSum=0.529;SOR=1.061	GT:AD:DP:GQ:PL	0/1:25,10:35:99:238,0,823
NOT_SCAFFOLDED_NGS_utg26970|quiver|pilon	16562	.	G	A	121.77	PASS	AC=1;AF=0.500;AN=2;BaseQRankSum=1.577;ClippingRankSum=0.394;DP=18;FS=0.000;MLEAC=1;MLEAF=0.500;MQ=37.12;MQRankSum=-0.591;QD=6.76;ReadPosRankSum=-0.296;SOR=0.169	GT:AD:DP:GQ:PL	0/1:13,5:18:99:150,0,461
NOT_SCAFFOLDED_NGS_utg26970|quiver|pilon	16595	.	C	T	46.77	LowQual	AC=1;AF=0.500;AN=2;BaseQRankSum=-2.589;ClippingRankSum=1.664;DP=12;FS=0.000;MLEAC=1;MLEAF=0.500;MQ=36.97;MQRankSum=-0.370;QD=3.90;ReadPosRankSum=0.555;SOR=0.148	GT:AD:DP:GQ:PL	0/1:9,3:12:75:75,0,332
NOT_SCAFFOLDED_NGS_utg26970|quiver|pilon	20280	.	A	C	148.77	PASS	AC=1;AF=0.500;AN=2;BaseQRankSum=0.923;ClippingRankSum=-0.223;DP=25;FS=0.000;MLEAC=1;MLEAF=0.500;MQ=38.43;MQRankSum=-0.159;QD=5.95;ReadPosRankSum=-0.286;SOR=0.116	GT:AD:DP:GQ:PL	0/1:19,6:25:99:177,0,683
NOT_SCAFFOLDED_NGS_utg26970|quiver|pilon	23119	.	G	T	653.77	PASS	AC=1;AF=0.500;AN=2;BaseQRankSum=0.393;ClippingRankSum=-0.869;DP=69;FS=3.567;MLEAC=1;MLEAF=0.500;MQ=46.58;MQRankSum=-1.564;QD=9.47;ReadPosRankSum=-0.315;SOR=0.673	GT:AD:DP:GQ:PL	0/1:47,22:69:99:682,0,1577
NOT_SCAFFOLDED_NGS_utg26970|quiver|pilon	23216	.	A	ATT	91.73	PASS	AC=1;AF=0.500;AN=2;BaseQRankSum=-1.694;ClippingRankSum=0.474;DP=45;FS=0.000;MLEAC=1;MLEAF=0.500;MQ=46.62;MQRankSum=-0.971;QD=2.04;ReadPosRankSum=0.203;SOR=0.446	GT:AD:DP:GQ:PL	0/1:28,6:34:99:129,0,1050
NOT_SCAFFOLDED_NGS_utg26970|quiver|pilon	23220	.	T	A	220.77	PASS	AC=1;AF=0.500;AN=2;BaseQRankSum=-0.224;ClippingRankSum=0.040;DP=45;FS=0.000;MLEAC=1;MLEAF=0.500;MQ=46.46;MQRankSum=-2.998;QD=4.91;ReadPosRankSum=1.836;SOR=0.499	GT:AD:DP:GQ:PL	0/1:34,11:45:99:249,0,1154
NOT_SCAFFOLDED_NGS_utg26970|quiver|pilon	23267	.	A	G	171.77	PASS	AC=1;AF=0.500;AN=2;BaseQRankSum=0.833;ClippingRankSum=0.307;DP=19;FS=0.000;MLEAC=1;MLEAF=0.500;MQ=41.70;MQRankSum=0.482;QD=9.04;ReadPosRankSum=2.412;SOR=0.223	GT:AD:DP:GQ:PL	0/1:13,6:19:99:200,0,489
NOT_SCAFFOLDED_NGS_utg26970|quiver|pilon	23307	.	T	G	43.77	LowQual	AC=1;AF=0.500;AN=2;BaseQRankSum=-0.358;ClippingRankSum=-0.358;DP=5;FS=0.000;MLEAC=1;MLEAF=0.500;MQ=40.00;MQRankSum=1.231;QD=8.75;ReadPosRankSum=-1.231;SOR=0.446	GT:AD:DP:GQ:PL	0/1:3,2:5:72:72,0,108
NOT_SCAFFOLDED_NGS_utg26970|quiver|pilon	23528	.	T	A	31.77	LowCoverage;LowQual	AC=1;AF=0.500;AN=2;BaseQRankSum=1.026;ClippingRankSum=1.026;DP=4;FS=0.000;MLEAC=1;MLEAF=0.500;MQ=36.66;MQRankSum=-1.026;QD=7.94;ReadPosRankSum=1.026;SOR=0.693	GT:AD:DP:GQ:PL	0/1:2,2:4:60:60,0,75
NOT_SCAFFOLDED_NGS_utg26970|quiver|pilon	23606	.	C	A	188.77	PASS	AC=1;AF=0.500;AN=2;BaseQRankSum=-0.902;ClippingRankSum=0.531;DP=28;FS=0.000;MLEAC=1;MLEAF=0.500;MQ=39.48;MQRankSum=1.804;QD=6.74;ReadPosRankSum=0.849;SOR=0.124	GT:AD:DP:GQ:PL	0/1:21,7:28:99:217,0,840
NOT_SCAFFOLDED_NGS_utg26970|quiver|pilon	23610	.	G	A	315.77	PASS	AC=1;AF=0.500;AN=2;BaseQRankSum=-0.887;ClippingRankSum=0.312;DP=28;FS=0.000;MLEAC=1;MLEAF=0.500;MQ=39.48;MQRankSum=-0.551;QD=11.28;ReadPosRankSum=1.175;SOR=0.289	GT:AD:DP:GQ:PL	0/1:18,10:28:99:344,0,697
NOT_SCAFFOLDED_NGS_utg26970|quiver|pilon	25152	.	A	T	335.77	PASS	AC=1;AF=0.500;AN=2;BaseQRankSum=-0.036;ClippingRankSum=-0.947;DP=72;FS=0.000;MLEAC=1;MLEAF=0.500;MQ=51.25;MQRankSum=1.106;QD=4.66;ReadPosRankSum=1.872;SOR=0.778	GT:AD:DP:GQ:PL	0/1:57,14:71:99:364,0,1975
NOT_SCAFFOLDED_NGS_utg26970|quiver|pilon	25308	.	G	A	97.77	PASS	AC=1;AF=0.500;AN=2;BaseQRankSum=-1.909;ClippingRankSum=-0.071;DP=14;FS=0.000;MLEAC=1;MLEAF=0.500;MQ=39.59;MQRankSum=-0.071;QD=6.98;ReadPosRankSum=-1.061;SOR=0.188	GT:AD:DP:GQ:PL	0/1:10,4:14:99:126,0,393
NOT_SCAFFOLDED_NGS_utg26970|quiver|pilon	25339	.	G	A	30.77	LowQual	AC=1;AF=0.500;AN=2;BaseQRankSum=-1.495;ClippingRankSum=0.922;DP=7;FS=0.000;MLEAC=1;MLEAF=0.500;MQ=39.17;MQRankSum=-0.198;QD=4.40;ReadPosRankSum=1.495;SOR=0.223	GT:AD:DP:GQ:PL	0/1:5,2:7:59:59,0,195
NOT_SCAFFOLDED_NGS_utg26970|quiver|pilon	26486	.	T	G	130.77	PASS	AC=1;AF=0.500;AN=2;BaseQRankSum=-0.880;ClippingRankSum=-0.880;DP=19;FS=0.000;MLEAC=1;MLEAF=0.500;MQ=39.46;MQRankSum=0.880;QD=6.88;ReadPosRankSum=0.046;SOR=0.148	GT:AD:DP:GQ:PL	0/1:14,5:19:99:159,0,539
NOT_SCAFFOLDED_NGS_utg26970|quiver|pilon	26621	.	T	A	1320.77	PASS	AC=1;AF=0.500;AN=2;BaseQRankSum=1.591;ClippingRankSum=-0.467;DP=67;FS=2.072;MLEAC=1;MLEAF=0.500;MQ=48.44;MQRankSum=-2.243;QD=19.71;ReadPosRankSum=-0.339;SOR=0.626	GT:AD:DP:GQ:PL	0/1:27,40:67:99:1349,0,774
NOT_SCAFFOLDED_NGS_utg26970|quiver|pilon	26704	.	G	GAA	164.73	PASS	AC=1;AF=0.500;AN=2;BaseQRankSum=0.184;ClippingRankSum=-0.184;DP=41;FS=5.484;MLEAC=1;MLEAF=0.500;MQ=45.66;MQRankSum=-0.922;QD=4.02;ReadPosRankSum=-1.511;SOR=0.078	GT:AD:DP:GQ:PL	0/1:22,6:28:99:202,0,777
NOT_SCAFFOLDED_NGS_utg26970|quiver|pilon	26720	.	G	C	366.77	PASS	AC=1;AF=0.500;AN=2;BaseQRankSum=0.620;ClippingRankSum=-0.500;DP=31;FS=0.000;MLEAC=1;MLEAF=0.500;MQ=43.11;MQRankSum=-0.781;QD=11.83;ReadPosRankSum=0.500;SOR=1.022	GT:AD:DP:GQ:PL	0/1:18,13:31:99:395,0,727
NOT_SCAFFOLDED_NGS_utg26970|quiver|pilon	26723	.	G	A	80.77	PASS	AC=1;AF=0.500;AN=2;BaseQRankSum=-0.886;ClippingRankSum=-1.149;DP=28;FS=3.178;MLEAC=1;MLEAF=0.500;MQ=41.23;MQRankSum=-2.265;QD=2.88;ReadPosRankSum=-0.492;SOR=0.124	GT:AD:DP:GQ:PL	0/1:24,4:28:99:109,0,1072
NOT_SCAFFOLDED_NGS_utg26970|quiver|pilon	27035	.	T	C	39.77	LowQual	AC=1;AF=0.500;AN=2;BaseQRankSum=-0.178;ClippingRankSum=0.107;DP=26;FS=0.000;MLEAC=1;MLEAF=0.500;MQ=36.76;MQRankSum=-1.528;QD=1.53;ReadPosRankSum=0.107;SOR=0.046	GT:AD:DP:GQ:PL	0/1:22,4:26:68:68,0,790
NOT_SCAFFOLDED_NGS_utg26970|quiver|pilon	27098	.	C	A	541.77	PASS	AC=1;AF=0.500;AN=2;BaseQRankSum=0.312;ClippingRankSum=0.276;DP=74;FS=1.017;MLEAC=1;MLEAF=0.500;MQ=40.24;MQRankSum=0.959;QD=7.32;ReadPosRankSum=1.870;SOR=0.941	GT:AD:DP:GQ:PL	0/1:53,21:74:99:570,0,1721
NOT_SCAFFOLDED_NGS_utg26970|quiver|pilon	27523	.	C	T	121.77	PASS	AC=1;AF=0.500;AN=2;BaseQRankSum=-0.524;ClippingRankSum=-1.465;DP=56;FS=1.327;MLEAC=1;MLEAF=0.500;MQ=40.08;MQRankSum=-0.353;QD=2.17;ReadPosRankSum=0.845;SOR=0.978	GT:AD:DP:GQ:PL	0/1:46,10:56:99:150,0,1335
NOT_SCAFFOLDED_NGS_utg26970|quiver|pilon	27583	.	C	T	100.77	PASS	AC=1;AF=0.500;AN=2;BaseQRankSum=-0.661;ClippingRankSum=-0.661;DP=38;FS=0.000;MLEAC=1;MLEAF=0.500;MQ=39.25;MQRankSum=-1.301;QD=2.65;ReadPosRankSum=1.902;SOR=0.346	GT:AD:DP:GQ:PL	0/1:32,6:38:99:129,0,1221
NOT_SCAFFOLDED_NGS_utg26970|quiver|pilon	27998	.	C	T	71.77	LowQD	AC=1;AF=0.500;AN=2;BaseQRankSum=1.910;ClippingRankSum=0.835;DP=58;FS=0.000;MLEAC=1;MLEAF=0.500;MQ=38.86;MQRankSum=0.048;QD=1.24;ReadPosRankSum=1.193;SOR=0.327	GT:AD:DP:GQ:PL	0/1:51,7:58:99:100,0,1776
NOT_SCAFFOLDED_NGS_utg26970|quiver|pilon	28675	.	C	CA	138	PASS	AC=2;AF=1.00;AN=2;DP=5;FS=0.000;MLEAC=2;MLEAF=1.00;MQ=43.60;QD=27.60;SOR=1.609	GT:AD:DP:GQ:PL	1/1:0,4:4:12:175,12,0
NOT_SCAFFOLDED_NGS_utg26970|quiver|pilon	28685	.	C	T	107.28	LowCoverage	AC=2;AF=1.00;AN=2;DP=3;FS=0.000;MLEAC=2;MLEAF=1.00;MQ=45.85;QD=27.58;SOR=1.179	GT:AD:DP:GQ:PL	1/1:0,3:3:9:135,9,0
NOT_SCAFFOLDED_NGS_utg26970|quiver|pilon	29680	.	G	A	314.77	PASS	AC=1;AF=0.500;AN=2;BaseQRankSum=-0.744;ClippingRankSum=-1.367;DP=41;FS=0.000;MLEAC=1;MLEAF=0.500;MQ=52.46;MQRankSum=-0.528;QD=7.68;ReadPosRankSum=1.313;SOR=0.830	GT:AD:DP:GQ:PL	0/1:26,15:41:99:343,0,701
NOT_SCAFFOLDED_NGS_utg26970|quiver|pilon	29934	.	C	T	378.77	PASS	AC=1;AF=0.500;AN=2;BaseQRankSum=0.848;ClippingRankSum=-0.706;DP=78;FS=9.476;MLEAC=1;MLEAF=0.500;MQ=40.31;MQRankSum=-1.939;QD=4.86;ReadPosRankSum=1.287;SOR=1.863	GT:AD:DP:GQ:PL	0/1:60,18:78:99:407,0,1938
NOT_SCAFFOLDED_NGS_utg29834|quiver|pilon	68	.	G	GA	84.25	LowCoverage	AC=2;AF=1.00;AN=2;DP=3;FS=0.000;MLEAC=2;MLEAF=1.00;MQ=50.34;QD=28.08;SOR=2.833	GT:AD:DP:GQ:PL	1/1:0,3:3:9:121,9,0
NOT_SCAFFOLDED_NGS_utg29834|quiver|pilon	524	.	T	TG	34.71	LowCoverage;LowQual	AC=2;AF=1.00;AN=2;DP=3;FS=0.000;MLEAC=2;MLEAF=1.00;MQ=34.64;QD=11.57;SOR=0.693	GT:AD:DP:GQ:PL	1/1:0,2:2:6:71,6,0
NOT_SCAFFOLDED_NGS_utg29834|quiver|pilon	1901	.	T	C	167.77	PASS	AC=1;AF=0.500;AN=2;BaseQRankSum=-0.502;ClippingRankSum=-0.046;DP=44;FS=3.621;MLEAC=1;MLEAF=0.500;MQ=46.97;MQRankSum=-0.441;QD=3.81;ReadPosRankSum=0.959;SOR=0.239	GT:AD:DP:GQ:PL	0/1:36,8:44:99:196,0,1329
NOT_SCAFFOLDED_NGS_utg29834|quiver|pilon	2011	.	T	C	69.77	PASS	AC=1;AF=0.500;AN=2;BaseQRankSum=1.297;ClippingRankSum=-1.001;DP=25;FS=10.193;MLEAC=1;MLEAF=0.500;MQ=54.57;MQRankSum=-2.557;QD=2.79;ReadPosRankSum=-1.594;SOR=3.242	GT:AD:DP:GQ:PL	0/1:21,4:25:98:98,0,760
NOT_SCAFFOLDED_NGS_utg29834|quiver|pilon	3195	.	A	G	58.77	PASS	AC=1;AF=0.500;AN=2;BaseQRankSum=-0.746;ClippingRankSum=-0.746;DP=26;FS=2.038;MLEAC=1;MLEAF=0.500;MQ=54.36;MQRankSum=-2.736;QD=2.26;ReadPosRankSum=0.604;SOR=0.307	GT:AD:DP:GQ:PL	0/1:22,4:26:87:87,0,800
NOT_SCAFFOLDED_NGS_utg29834|quiver|pilon	3650	.	G	C	158.77	PASS	AC=1;AF=0.500;AN=2;BaseQRankSum=1.623;ClippingRankSum=0.095;DP=25;FS=4.384;MLEAC=1;MLEAF=0.500;MQ=53.84;MQRankSum=-3.659;QD=6.35;ReadPosRankSum=1.050;SOR=1.802	GT:AD:DP:GQ:PL	0/1:19,6:25:99:187,0,665
NOT_SCAFFOLDED_NGS_utg29834|quiver|pilon	3960	.	G	A	67.77	PASS	AC=1;AF=0.500;AN=2;BaseQRankSum=-0.370;ClippingRankSum=-1.294;DP=12;FS=0.000;MLEAC=1;MLEAF=0.500;MQ=45.66;MQRankSum=-1.479;QD=5.65;ReadPosRankSum=0.740;SOR=1.080	GT:AD:DP:GQ:PL	0/1:9,3:12:96:96,0,399
NOT_SCAFFOLDED_NGS_utg29834|quiver|pilon	3964	.	G	A	67.77	PASS	AC=1;AF=0.500;AN=2;BaseQRankSum=1.294;ClippingRankSum=-0.555;DP=12;FS=2.817;MLEAC=1;MLEAF=0.500;MQ=44.77;MQRankSum=-1.849;QD=5.65;ReadPosRankSum=0.740;SOR=0.946	GT:AD:DP:GQ:PL	0/1:9,3:12:96:96,0,399
NOT_SCAFFOLDED_NGS_utg29834|quiver|pilon	4043	.	G	A	58.77	PASS	AC=1;AF=0.500;AN=2;BaseQRankSum=-0.807;ClippingRankSum=1.480;DP=16;FS=6.990;MLEAC=1;MLEAF=0.500;MQ=52.22;MQRankSum=-2.691;QD=3.67;ReadPosRankSum=0.404;SOR=2.800	GT:AD:DP:GQ:PL	0/1:13,3:16:87:87,0,564
NOT_SCAFFOLDED_NGS_utg29834|quiver|pilon	4044	.	T	C	58.77	PASS	AC=1;AF=0.500;AN=2;BaseQRankSum=0.807;ClippingRankSum=-0.673;DP=16;FS=6.990;MLEAC=1;MLEAF=0.500;MQ=52.22;MQRankSum=-2.691;QD=3.67;ReadPosRankSum=0.538;SOR=2.800	GT:AD:DP:GQ:PL	0/1:13,3:16:87:87,0,564
NOT_SCAFFOLDED_NGS_utg29834|quiver|pilon	4380	.	G	T	260.77	PASS	AC=1;AF=0.500;AN=2;BaseQRankSum=-0.031;ClippingRankSum=-0.217;DP=23;FS=3.925;MLEAC=1;MLEAF=0.500;MQ=38.03;MQRankSum=1.085;QD=11.34;ReadPosRankSum=0.837;SOR=1.609	GT:AD:DP:GQ:PL	0/1:13,10:23:99:289,0,385
NOT_SCAFFOLDED_NGS_utg29834|quiver|pilon	5384	.	T	G	181.77	PASS	AC=1;AF=0.500;AN=2;BaseQRankSum=-0.593;ClippingRankSum=0.048;DP=42;FS=3.998;MLEAC=1;MLEAF=0.500;MQ=55.11;MQRankSum=-4.084;QD=4.33;ReadPosRankSum=1.393;SOR=1.810	GT:AD:DP:GQ:PL	0/1:34,8:42:99:210,0,1218
NOT_SCAFFOLDED_NGS_utg29834|quiver|pilon	5892	.	C	G	163.77	PASS	AC=1;AF=0.500;AN=2;BaseQRankSum=-1.186;ClippingRankSum=0.143;DP=11;FS=12.175;MLEAC=1;MLEAF=0.500;MQ=44.31;MQRankSum=-1.932;QD=14.89;ReadPosRankSum=-0.387;SOR=0.587	GT:AD:DP:GQ:PL	0/1:6,5:11:99:192,0,235
NOT_SCAFFOLDED_NGS_utg29834|quiver|pilon	5897	.	A	T	166.77	PASS	AC=1;AF=0.500;AN=2;BaseQRankSum=-1.668;ClippingRankSum=0.676;DP=10;FS=10.792;MLEAC=1;MLEAF=0.500;MQ=42.43;MQRankSum=-0.676;QD=16.68;ReadPosRankSum=-1.268;SOR=0.591	GT:AD:DP:GQ:PL	0/1:5,5:10:99:195,0,195
NOT_SCAFFOLDED_NGS_utg29834|quiver|pilon	5988	.	T	TG	31.73	LowQual	AC=1;AF=0.500;AN=2;BaseQRankSum=1.203;ClippingRankSum=0.248;DP=11;FS=6.455;MLEAC=1;MLEAF=0.500;MQ=37.14;MQRankSum=0.248;QD=2.88;ReadPosRankSum=0.248;SOR=0.859	GT:AD:DP:GQ:PL	0/1:6,3:9:69:69,0,218
NOT_SCAFFOLDED_NGS_utg29834|quiver|pilon	5989	.	G	GT	172.73	PASS	AC=1;AF=0.500;AN=2;BaseQRankSum=0.573;ClippingRankSum=-2.054;DP=10;FS=6.455;MLEAC=1;MLEAF=0.500;MQ=37.78;MQRankSum=1.001;QD=17.27;ReadPosRankSum=0.248;SOR=2.245	GT:AD:DP:GQ:PL	0/1:3,6:9:89:210,0,89
NOT_SCAFFOLDED_NGS_utg29834|quiver|pilon	6675	.	TCC	T	322.73	PASS	AC=1;AF=0.500;AN=2;BaseQRankSum=-0.619;ClippingRankSum=0.895;DP=32;FS=8.923;MLEAC=1;MLEAF=0.500;MQ=54.10;MQRankSum=-3.923;QD=10.09;ReadPosRankSum=1.032;SOR=1.477	GT:AD:DP:GQ:PL	0/1:19,10:29:99:360,0,1598
NOT_SCAFFOLDED_NGS_utg29834|quiver|pilon	6679	.	T	TTG	322.73	PASS	AC=1;AF=0.500;AN=2;BaseQRankSum=-0.252;ClippingRankSum=0.757;DP=29;FS=11.932;MLEAC=1;MLEAF=0.500;MQ=54.04;MQRankSum=-3.923;QD=11.13;ReadPosRankSum=0.298;SOR=1.447	GT:AD:DP:GQ:PL	0/1:19,10:29:99:360,0,1598
NOT_SCAFFOLDED_NGS_utg29834|quiver|pilon	6991	.	G	C	91.77	PASS	AC=1;AF=0.500;AN=2;BaseQRankSum=1.661;ClippingRankSum=-0.467;DP=32;FS=0.000;MLEAC=1;MLEAF=0.500;MQ=55.72;MQRankSum=-3.529;QD=2.87;ReadPosRankSum=0.882;SOR=0.634	GT:AD:DP:GQ:PL	0/1:27,5:32:99:120,0,863
NOT_SCAFFOLDED_NGS_utg29834|quiver|pilon	7068	.	A	G	43.77	LowQual	AC=1;AF=0.500;AN=2;BaseQRankSum=-0.178;ClippingRankSum=-0.959;DP=26;FS=4.630;MLEAC=1;MLEAF=0.500;MQ=46.51;MQRankSum=-2.736;QD=1.68;ReadPosRankSum=-0.533;SOR=1.551	GT:AD:DP:GQ:PL	0/1:22,4:26:72:72,0,829
NOT_SCAFFOLDED_NGS_utg29834|quiver|pilon	7170	.	C	T	117.77	PASS	AC=1;AF=0.500;AN=2;BaseQRankSum=0.867;ClippingRankSum=0.619;DP=21;FS=0.000;MLEAC=1;MLEAF=0.500;MQ=55.23;MQRankSum=-3.179;QD=5.61;ReadPosRankSum=0.537;SOR=0.368	GT:AD:DP:GQ:PL	0/1:16,5:21:99:146,0,563
NOT_SCAFFOLDED_NGS_utg29834|quiver|pilon	7254	.	C	G	316.77	PASS	AC=1;AF=0.500;AN=2;BaseQRankSum=0.471;ClippingRankSum=0.083;DP=25;FS=0.000;MLEAC=1;MLEAF=0.500;MQ=40.96;MQRankSum=0.693;QD=12.67;ReadPosRankSum=-0.749;SOR=0.941	GT:AD:DP:GQ:PL	0/1:15,10:25:99:345,0,537
NOT_SCAFFOLDED_NGS_utg29834|quiver|pilon	7408	.	G	T	490.77	PASS	AC=1;AF=0.500;AN=2;BaseQRankSum=0.140;ClippingRankSum=2.462;DP=32;FS=2.038;MLEAC=1;MLEAF=0.500;MQ=58.90;MQRankSum=0.020;QD=15.34;ReadPosRankSum=-0.180;SOR=0.211	GT:AD:DP:GQ:PL	0/1:18,13:31:99:519,0,645
NOT_SCAFFOLDED_NGS_utg29834|quiver|pilon	7439	.	A	G	447.77	PASS	AC=1;AF=0.500;AN=2;BaseQRankSum=0.155;ClippingRankSum=0.279;DP=24;FS=3.617;MLEAC=1;MLEAF=0.500;MQ=59.26;MQRankSum=-0.279;QD=18.66;ReadPosRankSum=0.341;SOR=0.120	GT:AD:DP:GQ:PL	0/1:13,10:23:99:476,0,507
NOT_SCAFFOLDED_NGS_utg29834|quiver|pilon	7448	.	A	AT	204.73	PASS	AC=1;AF=0.500;AN=2;BaseQRankSum=0.746;ClippingRankSum=0.391;DP=24;FS=3.136;MLEAC=1;MLEAF=0.500;MQ=57.83;MQRankSum=-0.462;QD=8.53;ReadPosRankSum=0.249;SOR=2.133	GT:AD:DP:GQ:PL	0/1:12,9:21:99:242,0,455
NOT_SCAFFOLDED_NGS_utg29834|quiver|pilon	7451	.	T	TA	363.73	PASS	AC=1;AF=0.500;AN=2;BaseQRankSum=-0.387;ClippingRankSum=0.458;DP=22;FS=3.222;MLEAC=1;MLEAF=0.500;MQ=57.63;MQRankSum=-1.655;QD=16.53;ReadPosRankSum=0.387;SOR=0.088	GT:AD:DP:GQ:PL	0/1:10,11:21:99:401,0,429
NOT_SCAFFOLDED_NGS_utg29834|quiver|pilon	7463	.	GTAATATAATA	G	83.73	PASS	AC=1;AF=0.500;AN=2;BaseQRankSum=0.736;ClippingRankSum=0.736;DP=18;FS=0.000;MLEAC=1;MLEAF=0.500;MQ=57.37;MQRankSum=-0.736;QD=4.65;ReadPosRankSum=-0.736;SOR=0.223	GT:AD:DP:GQ:PL	0/1:1,2:3:32:121,0,32
NOT_SCAFFOLDED_NGS_utg29834|quiver|pilon	7511	.	A	C	167.77	PASS	AC=1;AF=0.500;AN=2;BaseQRankSum=0.322;ClippingRankSum=1.517;DP=8;FS=0.000;MLEAC=1;MLEAF=0.500;MQ=50.41;MQRankSum=-1.920;QD=20.97;ReadPosRankSum=1.517;SOR=0.582	GT:AD:DP:GQ:PL	0/1:3,5:8:99:196,0,108
NOT_SCAFFOLDED_NGS_utg29834|quiver|pilon	8066	.	T	A	422.77	PASS	AC=1;AF=0.500;AN=2;BaseQRankSum=1.581;ClippingRankSum=0.279;DP=23;FS=3.834;MLEAC=1;MLEAF=0.500;MQ=52.76;MQRankSum=-3.752;QD=18.38;ReadPosRankSum=0.031;SOR=1.015	GT:AD:DP:GQ:PL	0/1:10,13:23:99:451,0,271
NOT_SCAFFOLDED_NGS_utg29834|quiver|pilon	8200	.	C	T	258.77	PASS	AC=1;AF=0.500;AN=2;BaseQRankSum=-0.241;ClippingRankSum=-0.433;DP=18;FS=18.176;MLEAC=1;MLEAF=0.500;MQ=56.74;MQRankSum=-0.433;QD=14.38;ReadPosRankSum=-0.144;SOR=2.781	GT:AD:DP:GQ:PL	0/1:9,8:17:99:287,0,328
NOT_SCAFFOLDED_NGS_utg29834|quiver|pilon	8435	.	T	G	69.77	PASS	AC=1;AF=0.500;AN=2;BaseQRankSum=-1.481;ClippingRankSum=-1.632;DP=34;FS=8.432;MLEAC=1;MLEAF=0.500;MQ=46.59;MQRankSum=-1.381;QD=2.05;ReadPosRankSum=2.234;SOR=2.833	GT:AD:DP:GQ:PL	0/1:28,5:33:98:98,0,1001
NOT_SCAFFOLDED_NGS_utg29834|quiver|pilon	8495	.	T	G	151.77	PASS	AC=1;AF=0.500;AN=2;BaseQRankSum=1.206;ClippingRankSum=-0.924;DP=45;FS=0.000;MLEAC=1;MLEAF=0.500;MQ=52.41;MQRankSum=-1.394;QD=3.37;ReadPosRankSum=1.456;SOR=0.824	GT:AD:DP:GQ:PL	0/1:38,7:45:99:180,0,2022
NOT_SCAFFOLDED_NGS_utg29834|quiver|pilon	8499	.	C	A	151.77	PASS	AC=1;AF=0.500;AN=2;BaseQRankSum=1.989;ClippingRankSum=0.545;DP=44;FS=0.000;MLEAC=1;MLEAF=0.500;MQ=52.66;MQRankSum=-1.444;QD=3.45;ReadPosRankSum=1.893;SOR=0.880	GT:AD:DP:GQ:PL	0/1:37,7:44:99:180,0,2022
NOT_SCAFFOLDED_NGS_utg29834|quiver|pilon	8567	.	A	G	287.77	PASS	AC=1;AF=0.500;AN=2;BaseQRankSum=-0.232;ClippingRankSum=-1.881;DP=52;FS=0.000;MLEAC=1;MLEAF=0.500;MQ=48.10;MQRankSum=0.063;QD=5.53;ReadPosRankSum=1.775;SOR=0.680	GT:AD:DP:GQ:PL	0/1:39,13:52:99:316,0,1300
NOT_SCAFFOLDED_NGS_utg29834|quiver|pilon	8594	.	C	T	145.77	PASS	AC=1;AF=0.500;AN=2;BaseQRankSum=1.675;ClippingRankSum=0.204;DP=45;FS=15.042;MLEAC=1;MLEAF=0.500;MQ=43.61;MQRankSum=-1.394;QD=3.24;ReadPosRankSum=-0.204;SOR=3.978	GT:AD:DP:GQ:PL	0/1:38,7:45:99:174,0,1616
NOT_SCAFFOLDED_NGS_utg29834|quiver|pilon	8596	.	C	T	145.77	PASS	AC=1;AF=0.500;AN=2;BaseQRankSum=2.294;ClippingRankSum=-1.284;DP=46;FS=14.891;MLEAC=1;MLEAF=0.500;MQ=43.91;MQRankSum=-1.529;QD=3.17;ReadPosRankSum=-0.183;SOR=3.886	GT:AD:DP:GQ:PL	0/1:39,7:46:99:174,0,1616
NOT_SCAFFOLDED_NGS_utg29834|quiver|pilon	8618	.	A	G	142.77	PASS	AC=1;AF=0.500;AN=2;BaseQRankSum=0.814;ClippingRankSum=0.780;DP=41;FS=4.100;MLEAC=1;MLEAF=0.500;MQ=43.41;MQRankSum=-2.512;QD=3.48;ReadPosRankSum=0.364;SOR=1.785	GT:AD:DP:GQ:PL	0/1:34,7:41:99:171,0,1172
NOT_SCAFFOLDED_NGS_utg29834|quiver|pilon	8642	.	C	T	157.77	PASS	AC=1;AF=0.500;AN=2;BaseQRankSum=0.021;ClippingRankSum=-0.804;DP=35;FS=6.932;MLEAC=1;MLEAF=0.500;MQ=47.21;MQRankSum=-1.670;QD=4.51;ReadPosRankSum=0.722;SOR=2.340	GT:AD:DP:GQ:PL	0/1:28,7:35:99:186,0,1007
NOT_SCAFFOLDED_NGS_utg29834|quiver|pilon	8703	.	C	A	89.77	PASS	AC=1;AF=0.500;AN=2;BaseQRankSum=1.184;ClippingRankSum=-1.588;DP=29;FS=8.994;MLEAC=1;MLEAF=0.500;MQ=56.79;MQRankSum=-3.493;QD=3.10;ReadPosRankSum=0.260;SOR=3.312	GT:AD:DP:GQ:PL	0/1:24,5:29:99:118,0,932
NOT_SCAFFOLDED_NGS_utg29834|quiver|pilon	17713	.	T	C	300.77	PASS	AC=1;AF=0.500;AN=2;BaseQRankSum=1.025;ClippingRankSum=0.439;DP=17;FS=2.271;MLEAC=1;MLEAF=0.500;MQ=44.21;MQRankSum=1.415;QD=17.69;ReadPosRankSum=-0.830;SOR=1.911	GT:AD:DP:GQ:PL	0/1:7,10:17:99:329,0,204
NOT_SCAFFOLDED_NGS_utg8514|quiver|pilon	3757	.	TACAC	T	53.73	PASS	AC=1;AF=0.500;AN=2;BaseQRankSum=-0.978;ClippingRankSum=-0.382;DP=17;FS=3.090;MLEAC=1;MLEAF=0.500;MQ=60.00;MQRankSum=-0.566;QD=3.16;ReadPosRankSum=0.550;SOR=0.889	GT:AD:DP:GQ:PL	0/1:8,3:11:91:91,0,271
NOT_SCAFFOLDED_NGS_utg8514|quiver|pilon	16211	.	T	TG	168.50	PASS	AC=1;AF=0.500;AN=2;BaseQRankSum=0.751;ClippingRankSum=-0.751;DP=13;FS=0.000;MLEAC=1;MLEAF=0.500;MQ=60.83;MQRankSum=-0.751;QD=12.96;ReadPosRankSum=0.751;SOR=0.859	GT:AD:DP:GQ:PL	0/1:1,8:9:3:204,0,3
NOT_SCAFFOLDED_NGS_utg8514|quiver|pilon	42052	.	TAC	T	34.73	LowQual	AC=1;AF=0.500;AN=2;BaseQRankSum=0.000;ClippingRankSum=-1.300;DP=19;FS=0.000;MLEAC=1;MLEAF=0.500;MQ=58.80;MQRankSum=-0.550;QD=1.83;ReadPosRankSum=-1.537;SOR=1.179	GT:AD:DP:GQ:PL	0/1:4,3:7:72:72,0,90
NOT_SCAFFOLDED_NGS_utg8514|quiver|pilon	43591	.	G	A	66.77	PASS	AC=1;AF=0.500;AN=2;BaseQRankSum=1.846;ClippingRankSum=0.091;DP=27;FS=22.825;MLEAC=1;MLEAF=0.500;MQ=55.17;MQRankSum=0.091;QD=2.47;ReadPosRankSum=-1.785;SOR=4.163	GT:AD:DP:GQ:PL	0/1:18,7:25:95:95,0,423
NOT_SCAFFOLDED_NGS_utg6967|quiver|pilon	78311	.	G	T	289.77	PASS	AC=1;AF=0.500;AN=2;BaseQRankSum=1.333;ClippingRankSum=-0.267;DP=40;FS=15.686;MLEAC=1;MLEAF=0.500;MQ=54.71;MQRankSum=-2.185;QD=7.24;ReadPosRankSum=-2.789;SOR=3.442	GT:AD:DP:GQ:PL	0/1:24,11:35:99:318,0,775
NOT_SCAFFOLDED_NGS_utg6967|quiver|pilon	78341	.	A	C	329.77	PASS	AC=1;AF=0.500;AN=2;BaseQRankSum=0.734;ClippingRankSum=0.147;DP=46;FS=7.450;MLEAC=1;MLEAF=0.500;MQ=54.53;MQRankSum=-2.628;QD=7.17;ReadPosRankSum=0.654;SOR=2.066	GT:AD:DP:GQ:PL	0/1:28,14:42:99:358,0,849
NOT_SCAFFOLDED_NGS_utg6967|quiver|pilon	78416	.	T	G	274.77	PASS	AC=1;AF=0.500;AN=2;BaseQRankSum=0.952;ClippingRankSum=0.172;DP=39;FS=7.663;MLEAC=1;MLEAF=0.500;MQ=54.58;MQRankSum=-4.822;QD=7.05;ReadPosRankSum=-0.109;SOR=1.763	GT:AD:DP:GQ:PL	0/1:28,11:39:99:303,0,875
NOT_SCAFFOLDED_NGS_utg6967|quiver|pilon	78433	.	G	C	271.77	SnpCluster	AC=1;AF=0.500;AN=2;BaseQRankSum=-1.171;ClippingRankSum=-0.703;DP=34;FS=6.196;MLEAC=1;MLEAF=0.500;MQ=55.12;MQRankSum=-4.411;QD=7.99;ReadPosRankSum=-0.078;SOR=2.076	GT:AD:DP:GQ:PL	0/1:25,9:34:99:300,0,1052
NOT_SCAFFOLDED_NGS_utg6967|quiver|pilon	78434	.	T	C	268.77	SnpCluster	AC=1;AF=0.500;AN=2;BaseQRankSum=0.703;ClippingRankSum=-0.859;DP=34;FS=9.028;MLEAC=1;MLEAF=0.500;MQ=55.12;MQRankSum=-4.411;QD=7.90;ReadPosRankSum=-0.156;SOR=2.048	GT:AD:DP:GQ:PL	0/1:25,9:34:99:297,0,1092
NOT_SCAFFOLDED_NGS_utg6967|quiver|pilon	78436	.	C	T	262.77	SnpCluster	AC=1;AF=0.500;AN=2;BaseQRankSum=0.321;ClippingRankSum=-1.151;DP=35;FS=9.165;MLEAC=1;MLEAF=0.500;MQ=55.26;MQRankSum=-4.435;QD=7.51;ReadPosRankSum=0.057;SOR=2.038	GT:AD:DP:GQ:PL	0/1:26,9:35:99:291,0,1184
NOT_SCAFFOLDED_NGS_utg6967|quiver|pilon	78461	.	T	C	104.77	PASS	AC=1;AF=0.500;AN=2;BaseQRankSum=-0.223;ClippingRankSum=-1.113;DP=30;FS=7.309;MLEAC=1;MLEAF=0.500;MQ=56.83;MQRankSum=-3.506;QD=3.49;ReadPosRankSum=-0.779;SOR=1.930	GT:AD:DP:GQ:PL	0/1:25,5:30:99:133,0,1026
NOT_SCAFFOLDED_NGS_utg6967|quiver|pilon	78467	.	G	T	107.77	PASS	AC=1;AF=0.500;AN=2;BaseQRankSum=0.239;ClippingRankSum=-0.444;DP=27;FS=4.869;MLEAC=1;MLEAF=0.500;MQ=57.12;MQRankSum=-3.174;QD=3.99;ReadPosRankSum=0.239;SOR=1.530	GT:AD:DP:GQ:PL	0/1:23,4:27:99:136,0,989
NOT_SCAFFOLDED_NGS_utg6967|quiver|pilon	78478	.	C	T	67.77	PASS	AC=1;AF=0.500;AN=2;BaseQRankSum=0.717;ClippingRankSum=-0.239;DP=27;FS=4.869;MLEAC=1;MLEAF=0.500;MQ=57.12;MQRankSum=-3.174;QD=2.51;ReadPosRankSum=0.921;SOR=1.530	GT:AD:DP:GQ:PL	0/1:23,4:27:96:96,0,947
NOT_SCAFFOLDED_NGS_utg6967|quiver|pilon	78480	.	A	AC	58.73	PASS	AC=1;AF=0.500;AN=2;BaseQRankSum=-0.036;ClippingRankSum=-1.457;DP=26;FS=2.269;MLEAC=1;MLEAF=0.500;MQ=57.00;MQRankSum=-3.162;QD=2.26;ReadPosRankSum=0.178;SOR=1.551	GT:AD:DP:GQ:PL	0/1:22,4:26:96:96,0,947
NOT_SCAFFOLDED_NGS_utg6967|quiver|pilon	78493	.	A	G	31.77	LowQD;LowQual	AC=1;AF=0.500;AN=2;BaseQRankSum=1.631;ClippingRankSum=-0.293;DP=25;FS=0.000;MLEAC=1;MLEAF=0.500;MQ=57.97;MQRankSum=-2.801;QD=1.27;ReadPosRankSum=-0.293;SOR=1.179	GT:AD:DP:GQ:PL	0/1:22,3:25:60:60,0,894
NOT_SCAFFOLDED_NGS_utg6967|quiver|pilon	78494	.	G	A	31.77	LowQD;LowQual	AC=1;AF=0.500;AN=2;BaseQRankSum=1.309;ClippingRankSum=-1.135;DP=24;FS=0.000;MLEAC=1;MLEAF=0.500;MQ=57.88;MQRankSum=-2.793;QD=1.32;ReadPosRankSum=-0.436;SOR=1.061	GT:AD:DP:GQ:PL	0/1:21,3:24:60:60,0,894
NOT_SCAFFOLDED_NGS_utg6967|quiver|pilon	87548	.	C	T	159.77	PASS	AC=1;AF=0.500;AN=2;BaseQRankSum=-1.723;ClippingRankSum=-0.776;DP=40;FS=1.795;MLEAC=1;MLEAF=0.500;MQ=48.39;MQRankSum=-2.367;QD=3.99;ReadPosRankSum=1.307;SOR=1.275	GT:AD:DP:GQ:PL	0/1:34,6:40:99:188,0,1851
NOT_SCAFFOLDED_NGS_utg6967|quiver|pilon	87558	.	A	G	150.77	PASS	AC=1;AF=0.500;AN=2;BaseQRankSum=-1.893;ClippingRankSum=0.321;DP=44;FS=6.351;MLEAC=1;MLEAF=0.500;MQ=49.98;MQRankSum=-3.177;QD=3.43;ReadPosRankSum=0.193;SOR=1.525	GT:AD:DP:GQ:PL	0/1:37,7:44:99:179,0,1949
NOT_SCAFFOLDED_NGS_utg6967|quiver|pilon	108508	.	T	TC	47.25	LowQual	AC=2;AF=1.00;AN=2;DP=10;FS=0.000;MLEAC=2;MLEAF=1.00;MQ=60.00;QD=4.72;SOR=2.833	GT:AD:DP:GQ:PL	1/1:0,3:3:9:84,9,0
NOT_SCAFFOLDED_NGS_utg3032|quiver|pilon	19126	.	TC	T	440.73	PASS	AC=2;AF=1.00;AN=2;DP=16;FS=0.000;MLEAC=2;MLEAF=1.00;MQ=60.00;QD=27.55;SOR=1.473	GT:AD:DP:GQ:PL	1/1:0,15:15:45:478,45,0
NOT_SCAFFOLDED_NGS_utg3032|quiver|pilon	73528	.	A	G	92.77	PASS	AC=1;AF=0.500;AN=2;BaseQRankSum=-1.113;ClippingRankSum=0.286;DP=27;FS=4.384;MLEAC=1;MLEAF=0.500;MQ=50.10;MQRankSum=-2.386;QD=3.44;ReadPosRankSum=-0.414;SOR=1.802	GT:AD:DP:GQ:PL	0/1:19,6:25:99:121,0,615
NOT_SCAFFOLDED_NGS_utg3032|quiver|pilon	73540	.	A	G	140.77	PASS	AC=1;AF=0.500;AN=2;BaseQRankSum=0.585;ClippingRankSum=-0.890;DP=30;FS=1.744;MLEAC=1;MLEAF=0.500;MQ=49.83;MQRankSum=-2.568;QD=4.69;ReadPosRankSum=-0.585;SOR=1.284	GT:AD:DP:GQ:PL	0/1:20,8:28:99:169,0,569
NOT_SCAFFOLDED_NGS_utg3032|quiver|pilon	111031	.	TAC	T	51.73	PASS	AC=1;AF=0.500;AN=2;BaseQRankSum=-0.139;ClippingRankSum=0.787;DP=22;FS=0.000;MLEAC=1;MLEAF=0.500;MQ=59.44;MQRankSum=0.509;QD=2.35;ReadPosRankSum=1.528;SOR=0.829	GT:AD:DP:GQ:PL	0/1:14,5:19:89:89,0,315
NOT_SCAFFOLDED_NGS_utg9587|quiver|pilon	166	.	T	TG	93	LowCoverage	AC=2;AF=1.00;AN=2;DP=4;FS=0.000;MLEAC=2;MLEAF=1.00;MQ=55.68;QD=23.25;SOR=1.609	GT:AD:DP:GQ:PL	1/1:0,4:4:12:130,12,0
NOT_SCAFFOLDED_NGS_utg9587|quiver|pilon	6307	.	GCA	G	46.73	LowQD;LowQual	AC=1;AF=0.500;AN=2;BaseQRankSum=0.840;ClippingRankSum=-2.579;DP=36;FS=0.000;MLEAC=1;MLEAF=0.500;MQ=58.83;MQRankSum=-0.060;QD=1.30;ReadPosRankSum=0.360;SOR=0.582	GT:AD:DP:GQ:PL	0/1:23,5:28:84:84,0,668
NOT_SCAFFOLDED_NGS_utg9587|quiver|pilon	33481	.	A	AGAG	270.52	PASS	AC=1;AF=0.500;AN=2;BaseQRankSum=0.751;ClippingRankSum=0.751;DP=19;FS=0.000;MLEAC=1;MLEAF=0.500;MQ=57.85;MQRankSum=0.751;QD=14.24;ReadPosRankSum=0.751;SOR=0.223	GT:AD:DP:GQ:PL	0/1:1,8:9:7:307,0,7
NOT_SCAFFOLDED_NGS_utg20837|quiver|pilon	30972	.	G	A	44.94	LowCoverage;LowQual	AC=1;AF=0.500;AN=2;BaseQRankSum=0.727;ClippingRankSum=-0.727;DP=4;FS=0.000;MLEAC=1;MLEAF=0.500;MQ=23.04;MQRankSum=0.727;QD=11.23;ReadPosRankSum=0.727;SOR=1.609	GT:AD:DP:GQ:PL	0/1:1,3:4:14:73,0,14
NOT_SCAFFOLDED_NGS_utg6101|quiver|pilon	78440	.	GCA	G	117.73	PASS	AC=1;AF=0.500;AN=2;BaseQRankSum=-1.550;ClippingRankSum=-0.456;DP=42;FS=0.000;MLEAC=1;MLEAF=0.500;MQ=59.23;MQRankSum=1.322;QD=2.80;ReadPosRankSum=0.098;SOR=0.399	GT:AD:DP:GQ:PL	0/1:25,7:32:99:155,0,788
NOT_SCAFFOLDED_NGS_utg6101|quiver|pilon	82212	.	G	GGT	51.76	PASS	AC=1;AF=0.500;AN=2;BaseQRankSum=-0.720;ClippingRankSum=0.720;DP=20;FS=0.000;MLEAC=1;MLEAF=0.500;MQ=58.35;MQRankSum=-0.720;QD=2.59;ReadPosRankSum=0.000;SOR=0.368	GT:AD:DP:GQ:PL	0/1:2,4:6:22:89,0,22
NOT_SCAFFOLDED_NGS_utg6101|quiver|pilon	93908	.	GTGATGTCATCGCGCTGACCTATGATGTCATCGCGCTGACCTA	G	314.73	PASS	AC=1;AF=0.500;AN=2;BaseQRankSum=1.543;ClippingRankSum=0.300;DP=69;FS=36.987;MLEAC=1;MLEAF=0.500;MQ=58.48;MQRankSum=-0.611;QD=4.56;ReadPosRankSum=-3.684;SOR=5.133	GT:AD:DP:GQ:PL	0/1:39,12:51:99:352,0,3263
NOT_SCAFFOLDED_NGS_utg6101|quiver|pilon	131177	.	GGT	G	45.73	LowQual	AC=1;AF=0.500;AN=2;BaseQRankSum=1.299;ClippingRankSum=0.313;DP=27;FS=2.318;MLEAC=1;MLEAF=0.500;MQ=60.00;MQRankSum=-1.478;QD=1.69;ReadPosRankSum=0.134;SOR=1.571	GT:AD:DP:GQ:PL	0/1:17,4:21:83:83,0,545
NOT_SCAFFOLDED_NGS_utg6101|quiver|pilon	185207	.	T	TC	61.25	LowCoverage	AC=2;AF=1.00;AN=2;DP=3;FS=0.000;MLEAC=2;MLEAF=1.00;MQ=60.00;QD=20.42;SOR=2.833	GT:AD:DP:GQ:PL	1/1:0,3:3:9:98,9,0
NOT_SCAFFOLDED_NGS_utg6101|quiver|pilon	220421	.	CT	C	115.73	PASS	AC=1;AF=0.500;AN=2;BaseQRankSum=-1.589;ClippingRankSum=-0.717;DP=66;FS=6.050;MLEAC=1;MLEAF=0.500;MQ=54.87;MQRankSum=-2.101;QD=1.75;ReadPosRankSum=-4.783;SOR=1.271	GT:AD:DP:GQ:PL	0/1:41,17:58:99:153,0,1289
NOT_SCAFFOLDED_NGS_utg24674|quiver|pilon	4529	.	G	GA	38.70	LowCoverage;LowQual	AC=2;AF=1.00;AN=2;DP=2;FS=0.000;MLEAC=2;MLEAF=1.00;MQ=30.15;QD=19.35;SOR=0.693	GT:AD:DP:GQ:PL	1/1:0,2:2:6:75,6,0
NOT_SCAFFOLDED_NGS_utg24674|quiver|pilon	8955	.	T	A	225.77	PASS	AC=1;AF=0.500;AN=2;BaseQRankSum=1.475;ClippingRankSum=0.362;DP=90;FS=14.011;MLEAC=1;MLEAF=0.500;MQ=43.87;MQRankSum=-2.143;QD=2.51;ReadPosRankSum=1.932;SOR=2.276	GT:AD:DP:GQ:PL	0/1:76,14:90:99:254,0,2356
NOT_SCAFFOLDED_NGS_utg24674|quiver|pilon	10510	.	TCCTC	T	100.73	PASS	AC=1;AF=0.500;AN=2;BaseQRankSum=-0.791;ClippingRankSum=1.107;DP=27;FS=5.842;MLEAC=1;MLEAF=0.500;MQ=49.59;MQRankSum=-3.215;QD=3.73;ReadPosRankSum=0.264;SOR=2.494	GT:AD:DP:GQ:PL	0/1:12,5:17:99:138,0,471
NOT_SCAFFOLDED_NGS_utg24674|quiver|pilon	11517	.	G	A	207.77	PASS	AC=1;AF=0.500;AN=2;BaseQRankSum=-0.181;ClippingRankSum=-0.091;DP=18;FS=35.997;MLEAC=1;MLEAF=0.500;MQ=39.13;MQRankSum=1.540;QD=11.54;ReadPosRankSum=0.996;SOR=4.159	GT:AD:DP:GQ:PL	0/1:11,7:18:99:236,0,384
NOT_SCAFFOLDED_NGS_utg24674|quiver|pilon	11977	.	C	G	37.77	LowQual	AC=1;AF=0.500;AN=2;BaseQRankSum=0.922;ClippingRankSum=-1.495;DP=9;FS=0.000;MLEAC=1;MLEAF=0.500;MQ=40.16;MQRankSum=1.495;QD=4.20;ReadPosRankSum=-0.922;SOR=0.892	GT:AD:DP:GQ:PL	0/1:5,2:7:66:66,0,158
NOT_SCAFFOLDED_NGS_utg24674|quiver|pilon	12401	.	A	ATC	292.74	PASS	AC=2;AF=1.00;AN=2;DP=12;FS=0.000;MLEAC=2;MLEAF=1.00;MQ=57.42;QD=24.39;SOR=1.402	GT:AD:DP:GQ:PL	1/1:0,9:9:27:330,27,0
NOT_SCAFFOLDED_NGS_utg24674|quiver|pilon	14285	.	A	AG	186.80	PASS	AC=2;AF=1.00;AN=2;DP=6;FS=0.000;MLEAC=2;MLEAF=1.00;MQ=36.83;QD=31.13;SOR=3.912	GT:AD:DP:GQ:PL	1/1:0,6:6:18:224,18,0
NOT_SCAFFOLDED_NGS_utg24674|quiver|pilon	14675	.	A	G	60.74	LowCoverage	AC=2;AF=1.00;AN=2;DP=2;FS=0.000;MLEAC=2;MLEAF=1.00;MQ=40.00;QD=30.37;SOR=0.693	GT:AD:DP:GQ:PL	1/1:0,2:2:6:88,6,0
NOT_SCAFFOLDED_NGS_utg24674|quiver|pilon	14785	.	T	TC	125	LowCoverage	AC=2;AF=1.00;AN=2;DP=4;FS=0.000;MLEAC=2;MLEAF=1.00;MQ=38.37;QD=31.25;SOR=3.258	GT:AD:DP:GQ:PL	1/1:0,4:4:12:162,12,0
NOT_SCAFFOLDED_NGS_utg24674|quiver|pilon	14800	.	C	CA	407.73	PASS	AC=2;AF=1.00;AN=2;DP=12;FS=0.000;MLEAC=2;MLEAF=1.00;MQ=42.06;QD=33.98;SOR=4.977	GT:AD:DP:GQ:PL	1/1:0,11:11:33:445,33,0
NOT_SCAFFOLDED_NGS_utg24674|quiver|pilon	14812	.	G	A	691.77	PASS	AC=2;AF=1.00;AN=2;DP=18;FS=0.000;MLEAC=2;MLEAF=1.00;MQ=44.98;QD=31.19;SOR=2.833	GT:AD:DP:GQ:PL	1/1:0,18:18:54:720,54,0
NOT_SCAFFOLDED_NGS_utg24674|quiver|pilon	14933	.	TC	T	228.73	PASS	AC=1;AF=0.500;AN=2;BaseQRankSum=0.000;ClippingRankSum=1.063;DP=81;FS=18.296;MLEAC=1;MLEAF=0.500;MQ=54.38;MQRankSum=-3.484;QD=2.82;ReadPosRankSum=1.385;SOR=1.662	GT:AD:DP:GQ:PL	0/1:65,11:76:99:266,0,2940
NOT_SCAFFOLDED_NGS_utg24674|quiver|pilon	14939	.	T	A	252.77	PASS	AC=1;AF=0.500;AN=2;BaseQRankSum=-0.501;ClippingRankSum=-0.405;DP=73;FS=17.013;MLEAC=1;MLEAF=0.500;MQ=54.62;MQRankSum=-3.345;QD=3.46;ReadPosRankSum=0.580;SOR=1.672	GT:AD:DP:GQ:PL	0/1:60,11:71:99:281,0,2755
NOT_SCAFFOLDED_NGS_utg24674|quiver|pilon	15089	.	A	G	68.77	PASS	AC=1;AF=0.500;AN=2;BaseQRankSum=1.257;ClippingRankSum=0.365;DP=23;FS=2.291;MLEAC=1;MLEAF=0.500;MQ=44.15;MQRankSum=-0.284;QD=2.99;ReadPosRankSum=2.231;SOR=1.574	GT:AD:DP:GQ:PL	0/1:19,4:23:97:97,0,591
NOT_SCAFFOLDED_NGS_utg24674|quiver|pilon	15114	.	C	A	291.77	PASS	AC=1;AF=0.500;AN=2;BaseQRankSum=1.133;ClippingRankSum=0.031;DP=24;FS=11.020;MLEAC=1;MLEAF=0.500;MQ=43.47;MQRankSum=-1.500;QD=12.16;ReadPosRankSum=-1.929;SOR=2.812	GT:AD:DP:GQ:PL	0/1:16,8:24:99:320,0,708
NOT_SCAFFOLDED_NGS_utg24674|quiver|pilon	15137	.	C	A	283.77	PASS	AC=1;AF=0.500;AN=2;BaseQRankSum=2.410;ClippingRankSum=0.246;DP=28;FS=7.094;MLEAC=1;MLEAF=0.500;MQ=42.58;MQRankSum=-0.984;QD=10.13;ReadPosRankSum=0.344;SOR=2.517	GT:AD:DP:GQ:PL	0/1:19,9:28:99:312,0,752
NOT_SCAFFOLDED_NGS_utg24674|quiver|pilon	15442	.	C	A	60.74	LowCoverage	AC=2;AF=1.00;AN=2;DP=2;FS=0.000;MLEAC=2;MLEAF=1.00;MQ=47.52;QD=30.37;SOR=2.303	GT:AD:DP:GQ:PL	1/1:0,2:2:6:88,6,0
NOT_SCAFFOLDED_NGS_utg24674|quiver|pilon	15465	.	C	G	196.90	PASS	AC=2;AF=1.00;AN=2;DP=6;FS=0.000;MLEAC=2;MLEAF=1.00;MQ=52.80;QD=32.82;SOR=3.611	GT:AD:DP:GQ:PL	1/1:0,5:5:15:225,15,0
NOT_SCAFFOLDED_NGS_utg24674|quiver|pilon	15474	.	A	C	240.84	PASS	AC=2;AF=1.00;AN=2;DP=7;FS=0.000;MLEAC=2;MLEAF=1.00;MQ=53.89;QD=34.41;SOR=3.912	GT:AD:DP:GQ:PL	1/1:0,6:6:18:269,18,0
NOT_SCAFFOLDED_NGS_utg24674|quiver|pilon	16200	.	TC	T	459.73	PASS	AC=2;AF=1.00;AN=2;DP=15;FS=0.000;MLEAC=2;MLEAF=1.00;MQ=38.49;QD=30.65;SOR=2.303	GT:AD:DP:GQ:PL	1/1:0,14:14:42:497,42,0
NOT_SCAFFOLDED_NGS_utg24674|quiver|pilon	16380	.	C	A	779.77	PASS	AC=1;AF=0.500;AN=2;BaseQRankSum=-1.465;ClippingRankSum=-0.896;DP=64;FS=2.102;MLEAC=1;MLEAF=0.500;MQ=56.88;MQRankSum=1.229;QD=12.18;ReadPosRankSum=2.590;SOR=0.590	GT:AD:DP:GQ:PL	0/1:36,27:63:99:808,0,1169
NOT_SCAFFOLDED_NGS_utg24674|quiver|pilon	16459	.	C	T	788.77	PASS	AC=1;AF=0.500;AN=2;BaseQRankSum=-1.066;ClippingRankSum=0.016;DP=56;FS=3.812;MLEAC=1;MLEAF=0.500;MQ=55.56;MQRankSum=-1.722;QD=14.09;ReadPosRankSum=3.525;SOR=1.356	GT:AD:DP:GQ:PL	0/1:27,29:56:99:817,0,808
NOT_SCAFFOLDED_NGS_utg24674|quiver|pilon	16514	.	T	G	522.77	PASS	AC=1;AF=0.500;AN=2;BaseQRankSum=1.559;ClippingRankSum=1.226;DP=30;FS=11.397;MLEAC=1;MLEAF=0.500;MQ=50.85;MQRankSum=-4.594;QD=17.43;ReadPosRankSum=1.600;SOR=3.180	GT:AD:DP:GQ:PL	0/1:14,16:30:99:551,0,427
NOT_SCAFFOLDED_NGS_utg24674|quiver|pilon	17001	.	T	TC	64.25	LowCoverage	AC=2;AF=1.00;AN=2;DP=3;FS=0.000;MLEAC=2;MLEAF=1.00;MQ=51.07;QD=21.42;SOR=2.833	GT:AD:DP:GQ:PL	1/1:0,3:3:9:101,9,0
NOT_SCAFFOLDED_NGS_utg24674|quiver|pilon	17022	.	C	A	213.80	PASS	AC=2;AF=1.00;AN=2;DP=7;FS=0.000;MLEAC=2;MLEAF=1.00;MQ=32.75;QD=30.54;SOR=0.941	GT:AD:DP:GQ:PL	1/1:0,7:7:21:242,21,0
NOT_SCAFFOLDED_NGS_utg6341|quiver|pilon	785	.	G	A	74.77	PASS	AC=1;AF=0.500;AN=2;BaseQRankSum=1.001;ClippingRankSum=0.248;DP=9;FS=0.000;MLEAC=1;MLEAF=0.500;MQ=36.88;MQRankSum=1.001;QD=8.31;ReadPosRankSum=-0.248;SOR=1.022	GT:AD:DP:GQ:PL	0/1:6,3:9:99:103,0,193
NOT_SCAFFOLDED_NGS_utg6341|quiver|pilon	31124	.	A	AG	98	LowCoverage	AC=2;AF=1.00;AN=2;DP=4;FS=0.000;MLEAC=2;MLEAF=1.00;MQ=58.79;QD=24.50;SOR=1.609	GT:AD:DP:GQ:PL	1/1:0,4:4:12:135,12,0
NOT_SCAFFOLDED_NGS_utg6013|quiver|pilon	18447	.	A	AG	49.25	LowQual	AC=2;AF=1.00;AN=2;DP=6;FS=0.000;MLEAC=2;MLEAF=1.00;MQ=60.00;QD=8.21;SOR=1.179	GT:AD:DP:GQ:PL	1/1:0,3:3:9:86,9,0
NOT_SCAFFOLDED_NGS_utg6013|quiver|pilon	47596	.	A	G	79.77	PASS	AC=1;AF=0.500;AN=2;BaseQRankSum=0.031;ClippingRankSum=0.593;DP=27;FS=2.087;MLEAC=1;MLEAF=0.500;MQ=51.24;MQRankSum=-2.715;QD=2.95;ReadPosRankSum=0.843;SOR=1.700	GT:AD:DP:GQ:PL	0/1:22,5:27:99:108,0,800
NOT_SCAFFOLDED_NGS_utg4859|quiver|pilon	12519	.	GCA	G	66.73	PASS	AC=1;AF=0.500;AN=2;BaseQRankSum=0.322;ClippingRankSum=-1.517;DP=22;FS=0.000;MLEAC=1;MLEAF=0.500;MQ=58.00;MQRankSum=-0.322;QD=3.03;ReadPosRankSum=-1.517;SOR=1.179	GT:AD:DP:GQ:PL	0/1:3,5:8:51:104,0,51
NOT_SCAFFOLDED_NGS_utg4859|quiver|pilon	15867	.	G	T	56.77	PASS	AC=1;AF=0.500;AN=2;BaseQRankSum=0.930;ClippingRankSum=0.085;DP=13;FS=3.041;MLEAC=1;MLEAF=0.500;MQ=38.59;MQRankSum=-1.268;QD=4.37;ReadPosRankSum=1.099;SOR=2.215	GT:AD:DP:GQ:PL	0/1:10,3:13:85:85,0,353
NOT_SCAFFOLDED_NGS_utg4859|quiver|pilon	23198	.	T	TA	120.87	PASS	AC=2;AF=1.00;AN=2;DP=5;FS=0.000;MLEAC=2;MLEAF=1.00;MQ=60.00;QD=24.17;SOR=3.611	GT:AD:DP:GQ:PL	1/1:0,5:5:15:158,15,0
NOT_SCAFFOLDED_NGS_utg4859|quiver|pilon	30033	.	A	AC	90	LowCoverage	AC=2;AF=1.00;AN=2;DP=4;FS=0.000;MLEAC=2;MLEAF=1.00;MQ=60.00;QD=22.50;SOR=3.258	GT:AD:DP:GQ:PL	1/1:0,4:4:12:127,12,0
NOT_SCAFFOLDED_NGS_utg4859|quiver|pilon	55293	.	G	A	32.77	LowQual	AC=1;AF=0.500;AN=2;BaseQRankSum=-0.322;ClippingRankSum=-0.956;DP=8;FS=7.068;MLEAC=1;MLEAF=0.500;MQ=58.15;MQRankSum=-0.684;QD=4.10;ReadPosRankSum=-0.322;SOR=2.807	GT:AD:DP:GQ:PL	0/1:5,3:8:61:61,0,142
NOT_SCAFFOLDED_NGS_utg4859|quiver|pilon	115501	.	AAT	A	41.73	LowQual	AC=1;AF=0.500;AN=2;BaseQRankSum=-0.956;ClippingRankSum=-0.322;DP=8;FS=0.000;MLEAC=1;MLEAF=0.500;MQ=60.00;MQRankSum=-0.684;QD=5.22;ReadPosRankSum=0.322;SOR=0.818	GT:AD:DP:GQ:PL	0/1:5,3:8:79:79,0,130
NOT_SCAFFOLDED_NGS_utg9223|quiver|pilon	1982	.	G	A	30.77	LowQD;LowQual	AC=1;AF=0.500;AN=2;BaseQRankSum=-1.800;ClippingRankSum=-0.818;DP=23;FS=6.628;MLEAC=1;MLEAF=0.500;MQ=57.91;MQRankSum=-2.346;QD=1.34;ReadPosRankSum=1.691;SOR=2.261	GT:AD:DP:GQ:PL	0/1:21,2:23:59:59,0,863
NOT_SCAFFOLDED_NGS_utg9223|quiver|pilon	1999	.	T	C	33.77	LowQD;LowQual	AC=1;AF=0.500;AN=2;BaseQRankSum=-0.046;ClippingRankSum=0.137;DP=23;FS=5.969;MLEAC=1;MLEAF=0.500;MQ=57.15;MQRankSum=-2.784;QD=1.47;ReadPosRankSum=0.137;SOR=2.494	GT:AD:DP:GQ:PL	0/1:20,3:23:62:62,0,823
NOT_SCAFFOLDED_NGS_utg9223|quiver|pilon	2042	.	T	A	163.77	PASS	AC=1;AF=0.500;AN=2;BaseQRankSum=-0.357;ClippingRankSum=-0.693;DP=33;FS=1.630;MLEAC=1;MLEAF=0.500;MQ=55.21;MQRankSum=-4.222;QD=4.96;ReadPosRankSum=-0.315;SOR=1.059	GT:AD:DP:GQ:PL	0/1:25,8:33:99:192,0,862
NOT_SCAFFOLDED_NGS_utg9223|quiver|pilon	2084	.	T	C	352.77	PASS	AC=1;AF=0.500;AN=2;BaseQRankSum=0.301;ClippingRankSum=-0.710;DP=45;FS=0.000;MLEAC=1;MLEAF=0.500;MQ=57.48;MQRankSum=-1.096;QD=7.84;ReadPosRankSum=-0.518;SOR=0.818	GT:AD:DP:GQ:PL	0/1:30,15:45:99:381,0,914
NOT_SCAFFOLDED_NGS_utg9223|quiver|pilon	2128	.	G	A	600.77	PASS	AC=1;AF=0.500;AN=2;BaseQRankSum=-1.301;ClippingRankSum=-1.359;DP=38;FS=4.846;MLEAC=1;MLEAF=0.500;MQ=57.78;MQRankSum=-0.512;QD=15.81;ReadPosRankSum=0.921;SOR=0.235	GT:AD:DP:GQ:PL	0/1:18,20:38:99:629,0,591
NOT_SCAFFOLDED_NGS_utg9223|quiver|pilon	2198	.	T	C	119.77	PASS	AC=1;AF=0.500;AN=2;BaseQRankSum=-0.690;ClippingRankSum=0.394;DP=18;FS=0.000;MLEAC=1;MLEAF=0.500;MQ=42.05;MQRankSum=-1.479;QD=6.65;ReadPosRankSum=-0.887;SOR=0.941	GT:AD:DP:GQ:PL	0/1:13,5:18:99:148,0,530
NOT_SCAFFOLDED_NGS_utg9223|quiver|pilon	2214	.	A	G	169.77	PASS	AC=1;AF=0.500;AN=2;BaseQRankSum=-1.528;ClippingRankSum=-2.372;DP=17;FS=5.842;MLEAC=1;MLEAF=0.500;MQ=40.56;MQRankSum=-0.791;QD=9.99;ReadPosRankSum=0.791;SOR=2.494	GT:AD:DP:GQ:PL	0/1:12,5:17:99:198,0,486
NOT_SCAFFOLDED_NGS_utg9223|quiver|pilon	4067	.	C	T	87.77	PASS	AC=1;AF=0.500;AN=2;BaseQRankSum=-1.473;ClippingRankSum=-0.566;DP=16;FS=0.000;MLEAC=1;MLEAF=0.500;MQ=49.58;MQRankSum=-2.152;QD=5.49;ReadPosRankSum=0.113;SOR=0.836	GT:AD:DP:GQ:PL	0/1:11,5:16:99:116,0,431
NOT_SCAFFOLDED_NGS_utg9223|quiver|pilon	4109	.	A	G	57.77	PASS	AC=1;AF=0.500;AN=2;BaseQRankSum=-0.972;ClippingRankSum=0.046;DP=19;FS=5.161;MLEAC=1;MLEAF=0.500;MQ=52.45;MQRankSum=-1.805;QD=3.04;ReadPosRankSum=-0.046;SOR=0.685	GT:AD:DP:GQ:PL	0/1:14,5:19:86:86,0,463
NOT_SCAFFOLDED_NGS_utg9223|quiver|pilon	37603	.	TTC	T	205.73	PASS	AC=2;AF=1.00;AN=2;DP=16;FS=0.000;MLEAC=1;MLEAF=0.500;MQ=56.44;QD=12.86;SOR=3.258	GT:AD:DP:GQ:PL	1/1:0,8:8:24:185,24,0
NOT_SCAFFOLDED_NGS_utg20313|quiver|pilon	2628	.	ATC	A	108.73	PASS	AC=1;AF=0.500;AN=2;BaseQRankSum=-0.853;ClippingRankSum=-1.331;DP=34;FS=9.328;MLEAC=1;MLEAF=0.500;MQ=52.11;MQRankSum=-1.399;QD=3.20;ReadPosRankSum=-1.412;SOR=0.045	GT:AD:DP:GQ:PL	0/1:14,8:22:99:146,0,356
NOT_SCAFFOLDED_NGS_utg20313|quiver|pilon	2688	.	A	T	223.77	PASS	AC=1;AF=0.500;AN=2;BaseQRankSum=0.657;ClippingRankSum=1.397;DP=39;FS=23.896;MLEAC=1;MLEAF=0.500;MQ=50.41;MQRankSum=-4.158;QD=5.74;ReadPosRankSum=-1.364;SOR=1.593	GT:AD:DP:GQ:PL	0/1:21,14:35:99:252,0,630
NOT_SCAFFOLDED_NGS_utg20313|quiver|pilon	2714	.	A	T	119.77	PASS	AC=1;AF=0.500;AN=2;BaseQRankSum=-0.655;ClippingRankSum=0.407;DP=45;FS=1.608;MLEAC=1;MLEAF=0.500;MQ=50.38;MQRankSum=-3.345;QD=2.66;ReadPosRankSum=-0.726;SOR=0.307	GT:AD:DP:GQ:PL	0/1:28,9:37:99:148,0,786
NOT_SCAFFOLDED_NGS_utg20313|quiver|pilon	35588	.	G	A	63.77	PASS	AC=1;AF=0.500;AN=2;BaseQRankSum=-0.779;ClippingRankSum=-0.375;DP=31;FS=0.000;MLEAC=1;MLEAF=0.500;MQ=58.18;MQRankSum=-0.664;QD=2.06;ReadPosRankSum=-1.472;SOR=0.804	GT:AD:DP:GQ:PL	0/1:24,5:29:92:92,0,907
NOT_SCAFFOLDED_NGS_utg20313|quiver|pilon	49179	.	G	GAGGA	590.73	PASS	AC=2;AF=1.00;AN=2;DP=26;FS=0.000;MLEAC=2;MLEAF=1.00;MQ=60.00;QD=22.72;SOR=0.976	GT:AD:DP:GQ:PL	1/1:0,14:14:41:628,41,0
NOT_SCAFFOLDED_NGS_utg20313|quiver|pilon	74782	.	C	CT	80	PASS	AC=2;AF=1.00;AN=2;DP=7;FS=0.000;MLEAC=2;MLEAF=1.00;MQ=60.00;QD=11.43;SOR=1.609	GT:AD:DP:GQ:PL	1/1:0,4:4:12:117,12,0
NOT_SCAFFOLDED_NGS_utg20313|quiver|pilon	82691	.	T	G	31.77	LowQual	AC=1;AF=0.500;AN=2;BaseQRankSum=0.000;ClippingRankSum=-0.480;DP=11;FS=0.000;MLEAC=1;MLEAF=0.500;MQ=54.27;MQRankSum=-1.733;QD=2.89;ReadPosRankSum=1.733;SOR=0.976	GT:AD:DP:GQ:PL	0/1:8,2:10:60:60,0,329
NOT_SCAFFOLDED_NGS_utg20313|quiver|pilon	216094	.	G	T	71.77	PASS	AC=1;AF=0.500;AN=2;BaseQRankSum=-1.187;ClippingRankSum=-0.761;DP=26;FS=8.606;MLEAC=1;MLEAF=0.500;MQ=37.55;MQRankSum=-3.317;QD=2.76;ReadPosRankSum=1.248;SOR=1.071	GT:AD:DP:GQ:PL	0/1:20,6:26:99:100,0,654
NOT_SCAFFOLDED_NGS_utg20313|quiver|pilon	218267	.	T	G	107.28	LowCoverage	AC=2;AF=1.00;AN=2;DP=3;FS=0.000;MLEAC=2;MLEAF=1.00;MQ=30.33;QD=29.54;SOR=2.833	GT:AD:DP:GQ:PL	1/1:0,3:3:9:135,9,0
NOT_SCAFFOLDED_NGS_utg20313|quiver|pilon	218270	.	C	T	107.28	LowCoverage	AC=2;AF=1.00;AN=2;DP=3;FS=0.000;MLEAC=2;MLEAF=1.00;MQ=30.33;QD=29.46;SOR=2.833	GT:AD:DP:GQ:PL	1/1:0,3:3:9:135,9,0
NOT_SCAFFOLDED_NGS_utg20313|quiver|pilon	218323	.	A	T	113.03	LowCoverage	AC=2;AF=1.00;AN=2;DP=4;FS=0.000;MLEAC=2;MLEAF=1.00;MQ=33.32;QD=28.26;SOR=1.609	GT:AD:DP:GQ:PL	1/1:0,4:4:12:141,12,0
NOT_SCAFFOLDED_NGS_utg20313|quiver|pilon	218536	.	G	A	108.77	PASS	AC=1;AF=0.500;AN=2;BaseQRankSum=1.121;ClippingRankSum=-0.034;DP=25;FS=18.266;MLEAC=1;MLEAF=0.500;MQ=36.41;MQRankSum=1.529;QD=4.35;ReadPosRankSum=-0.102;SOR=3.593	GT:AD:DP:GQ:PL	0/1:20,5:25:99:137,0,560
NOT_SCAFFOLDED_NGS_utg8208|quiver|pilon	5510	.	G	GA	95.84	PASS	AC=2;AF=1.00;AN=2;DP=10;FS=0.000;MLEAC=2;MLEAF=1.00;MQ=60.00;QD=9.58;SOR=1.329	GT:AD:DP:GQ:PL	1/1:0,6:6:16:133,16,0
NOT_SCAFFOLDED_NGS_utg8208|quiver|pilon	8787	.	C	CA	42.25	LowQual	AC=2;AF=1.00;AN=2;DP=6;FS=0.000;MLEAC=2;MLEAF=1.00;MQ=60.00;QD=7.04;SOR=1.179	GT:AD:DP:GQ:PL	1/1:0,3:3:9:79,9,0
NOT_SCAFFOLDED_NGS_utg8208|quiver|pilon	23082	.	G	C	79.77	PASS	AC=1;AF=0.500;AN=2;BaseQRankSum=-0.573;ClippingRankSum=0.248;DP=9;FS=0.000;MLEAC=1;MLEAF=0.500;MQ=38.69;MQRankSum=-0.573;QD=8.86;ReadPosRankSum=0.248;SOR=1.022	GT:AD:DP:GQ:PL	0/1:6,3:9:99:108,0,427
NOT_SCAFFOLDED_NGS_utg8208|quiver|pilon	23087	.	T	A	79.77	PASS	AC=1;AF=0.500;AN=2;BaseQRankSum=1.001;ClippingRankSum=-0.248;DP=9;FS=0.000;MLEAC=1;MLEAF=0.500;MQ=38.69;MQRankSum=-0.573;QD=8.86;ReadPosRankSum=-0.573;SOR=1.022	GT:AD:DP:GQ:PL	0/1:6,3:9:99:108,0,427
NOT_SCAFFOLDED_NGS_utg8208|quiver|pilon	23103	.	A	T	34.77	LowQual	AC=1;AF=0.500;AN=2;BaseQRankSum=0.922;ClippingRankSum=0.198;DP=7;FS=0.000;MLEAC=1;MLEAF=0.500;MQ=38.88;MQRankSum=-0.922;QD=4.97;ReadPosRankSum=-0.922;SOR=0.892	GT:AD:DP:GQ:PL	0/1:5,2:7:63:63,0,179
NOT_SCAFFOLDED_NGS_utg8208|quiver|pilon	23922	.	T	A	182.77	PASS	AC=1;AF=0.500;AN=2;BaseQRankSum=-0.289;ClippingRankSum=0.868;DP=15;FS=0.000;MLEAC=1;MLEAF=0.500;MQ=31.78;MQRankSum=1.562;QD=12.18;ReadPosRankSum=1.678;SOR=0.582	GT:AD:DP:GQ:PL	0/1:8,7:15:99:211,0,224
NOT_SCAFFOLDED_NGS_utg8208|quiver|pilon	24065	.	T	G	162.77	PASS	AC=1;AF=0.500;AN=2;BaseQRankSum=3.153;ClippingRankSum=-1.596;DP=21;FS=12.155;MLEAC=1;MLEAF=0.500;MQ=39.69;MQRankSum=1.674;QD=7.75;ReadPosRankSum=1.752;SOR=3.682	GT:AD:DP:GQ:PL	0/1:15,6:21:99:191,0,417
NOT_SCAFFOLDED_NGS_utg29133|quiver|pilon	29079	.	TGA	T	74.37	PASS	AC=1;AF=0.500;AN=2;BaseQRankSum=0.742;ClippingRankSum=-0.742;DP=20;FS=0.000;MLEAC=1;MLEAF=0.500;MQ=57.25;MQRankSum=0.742;QD=3.72;ReadPosRankSum=-0.742;SOR=0.527	GT:AD:DP:GQ:PL	0/1:1,6:7:8:111,0,8
NOT_SCAFFOLDED_NGS_utg29133|quiver|pilon	32789	.	TAC	T	36.73	LowQD;LowQual	AC=1;AF=0.500;AN=2;BaseQRankSum=-0.103;ClippingRankSum=-0.845;DP=52;FS=1.677;MLEAC=1;MLEAF=0.500;MQ=60.00;MQRankSum=-1.463;QD=0.71;ReadPosRankSum=1.016;SOR=1.075	GT:AD:DP:GQ:PL	0/1:31,6:37:74:74,0,866
NOT_SCAFFOLDED_NGS_utg10401|quiver|pilon	297	.	G	A	37.77	LowQual	AC=1;AF=0.500;AN=2;BaseQRankSum=-1.067;ClippingRankSum=-1.067;DP=8;FS=3.680;MLEAC=1;MLEAF=0.500;MQ=33.75;MQRankSum=-1.589;QD=4.72;ReadPosRankSum=1.067;SOR=2.236	GT:AD:DP:GQ:PL	0/1:6,2:8:66:66,0,450
NOT_SCAFFOLDED_NGS_utg27859|quiver|pilon	16734	.	C	T	66.77	PASS	AC=1;AF=0.500;AN=2;BaseQRankSum=1.660;ClippingRankSum=-0.553;DP=22;FS=5.959;MLEAC=1;MLEAF=0.500;MQ=54.40;MQRankSum=-1.915;QD=3.03;ReadPosRankSum=-0.213;SOR=2.876	GT:AD:DP:GQ:PL	0/1:18,4:22:95:95,0,556
NOT_SCAFFOLDED_NGS_utg27859|quiver|pilon	16956	.	G	A	287.77	PASS	AC=1;AF=0.500;AN=2;BaseQRankSum=-0.531;ClippingRankSum=0.499;DP=39;FS=1.481;MLEAC=1;MLEAF=0.500;MQ=50.46;MQRankSum=-4.519;QD=7.38;ReadPosRankSum=-0.209;SOR=1.127	GT:AD:DP:GQ:PL	0/1:29,10:39:99:316,0,1191
NOT_SCAFFOLDED_NGS_utg27859|quiver|pilon	16966	.	C	T	290.77	PASS	AC=1;AF=0.500;AN=2;BaseQRankSum=-0.548;ClippingRankSum=-0.037;DP=36;FS=9.446;MLEAC=1;MLEAF=0.500;MQ=52.30;MQRankSum=-4.311;QD=8.08;ReadPosRankSum=-2.557;SOR=2.665	GT:AD:DP:GQ:PL	0/1:27,9:36:99:319,0,1180
NOT_SCAFFOLDED_NGS_utg27859|quiver|pilon	17050	.	G	T	38.77	LowQD;LowQual	AC=1;AF=0.500;AN=2;BaseQRankSum=2.039;ClippingRankSum=0.931;DP=36;FS=8.502;MLEAC=1;MLEAF=0.500;MQ=58.01;MQRankSum=-3.247;QD=1.08;ReadPosRankSum=-0.025;SOR=2.808	GT:AD:DP:GQ:PL	0/1:32,4:36:67:67,0,1034
NOT_SCAFFOLDED_NGS_utg27859|quiver|pilon	23878	.	CA	C	64.73	PASS	AC=1;AF=0.500;AN=2;BaseQRankSum=2.038;ClippingRankSum=-0.408;DP=25;FS=0.000;MLEAC=1;MLEAF=0.500;MQ=56.64;MQRankSum=-3.150;QD=2.59;ReadPosRankSum=1.594;SOR=1.075	GT:AD:DP:GQ:PL	0/1:21,4:25:99:102,0,1465
NOT_SCAFFOLDED_NGS_utg27859|quiver|pilon	23886	.	G	A	70.77	PASS	AC=1;AF=0.500;AN=2;BaseQRankSum=2.559;ClippingRankSum=0.171;DP=27;FS=2.634;MLEAC=1;MLEAF=0.500;MQ=56.90;MQRankSum=-3.174;QD=2.62;ReadPosRankSum=2.013;SOR=1.565	GT:AD:DP:GQ:PL	0/1:23,4:27:99:99,0,1507
NOT_SCAFFOLDED_NGS_utg27859|quiver|pilon	23890	.	G	C	67.77	PASS	AC=1;AF=0.500;AN=2;BaseQRankSum=1.741;ClippingRankSum=-0.249;DP=26;FS=2.556;MLEAC=1;MLEAF=0.500;MQ=56.78;MQRankSum=-3.162;QD=2.61;ReadPosRankSum=1.812;SOR=1.329	GT:AD:DP:GQ:PL	0/1:22,4:26:96:96,0,1547
NOT_SCAFFOLDED_NGS_utg27859|quiver|pilon	23899	.	A	T	139.77	PASS	AC=1;AF=0.500;AN=2;BaseQRankSum=1.050;ClippingRankSum=0.210;DP=33;FS=2.498;MLEAC=1;MLEAF=0.500;MQ=57.48;MQRankSum=-2.077;QD=4.24;ReadPosRankSum=0.723;SOR=1.785	GT:AD:DP:GQ:PL	0/1:27,6:33:99:168,0,1530
NOT_SCAFFOLDED_NGS_utg27859|quiver|pilon	23987	.	G	A	264.77	PASS	AC=1;AF=0.500;AN=2;BaseQRankSum=-2.720;ClippingRankSum=0.392;DP=41;FS=9.438;MLEAC=1;MLEAF=0.500;MQ=46.96;MQRankSum=-0.934;QD=6.46;ReadPosRankSum=1.015;SOR=1.874	GT:AD:DP:GQ:PL	0/1:26,15:41:99:293,0,841
NOT_SCAFFOLDED_NGS_utg27859|quiver|pilon	24037	.	C	A	129.77	PASS	AC=1;AF=0.500;AN=2;BaseQRankSum=1.376;ClippingRankSum=0.121;DP=32;FS=12.305;MLEAC=1;MLEAF=0.500;MQ=49.35;MQRankSum=-1.231;QD=4.06;ReadPosRankSum=-0.893;SOR=3.912	GT:AD:DP:GQ:PL	0/1:26,6:32:99:158,0,908
NOT_SCAFFOLDED_NGS_utg27859|quiver|pilon	24691	.	G	A	88.77	PASS	AC=1;AF=0.500;AN=2;BaseQRankSum=-0.424;ClippingRankSum=-0.910;DP=20;FS=0.000;MLEAC=1;MLEAF=0.500;MQ=54.37;MQRankSum=-1.516;QD=4.44;ReadPosRankSum=-1.031;SOR=0.446	GT:AD:DP:GQ:PL	0/1:12,4:16:99:117,0,471
NOT_SCAFFOLDED_NGS_utg6295|quiver|pilon	12420	.	T	TTATC	141.06	PASS	AC=2;AF=1.00;AN=2;DP=18;FS=0.000;MLEAC=2;MLEAF=1.00;MQ=60.00;QD=7.84;SOR=3.258	GT:AD:DP:GQ:PL	1/1:0,4:4:11:178,11,0
NOT_SCAFFOLDED_NGS_utg6295|quiver|pilon	15161	.	TGA	T	51.94	PASS	AC=1;AF=0.500;AN=2;BaseQRankSum=-0.731;ClippingRankSum=-0.731;DP=10;FS=0.000;MLEAC=1;MLEAF=0.500;MQ=54.30;MQRankSum=0.731;QD=5.19;ReadPosRankSum=-0.731;SOR=1.981	GT:AD:DP:GQ:PL	0/1:1,4:5:13:89,0,13
NOT_SCAFFOLDED_NGS_utg6295|quiver|pilon	46306	.	A	C	44.77	LowQual	AC=1;AF=0.500;AN=2;BaseQRankSum=-1.388;ClippingRankSum=0.313;DP=23;FS=5.076;MLEAC=1;MLEAF=0.500;MQ=53.27;MQRankSum=1.478;QD=1.95;ReadPosRankSum=0.313;SOR=1.510	GT:AD:DP:GQ:PL	0/1:17,4:21:73:73,0,656
NOT_SCAFFOLDED_NGS_utg6295|quiver|pilon	46364	.	C	A	34.77	LowQD;LowQual	AC=1;AF=0.500;AN=2;BaseQRankSum=-1.397;ClippingRankSum=-0.960;DP=26;FS=2.593;MLEAC=1;MLEAF=0.500;MQ=53.26;MQRankSum=0.436;QD=1.34;ReadPosRankSum=1.397;SOR=0.980	GT:AD:DP:GQ:PL	0/1:21,3:24:63:63,0,969
NOT_SCAFFOLDED_NGS_utg6295|quiver|pilon	96405	.	A	T	67.77	PASS	AC=1;AF=0.500;AN=2;BaseQRankSum=0.406;ClippingRankSum=0.406;DP=6;FS=3.979;MLEAC=1;MLEAF=0.500;MQ=33.03;MQRankSum=0.406;QD=11.29;ReadPosRankSum=-0.988;SOR=2.800	GT:AD:DP:GQ:PL	0/1:3,3:6:86:96,0,86
NOT_SCAFFOLDED_NGS_utg6295|quiver|pilon	98906	.	T	TA	125	PASS	AC=2;AF=1.00;AN=2;DP=7;FS=0.000;MLEAC=2;MLEAF=1.00;MQ=39.86;QD=17.86;SOR=1.609	GT:AD:DP:GQ:PL	1/1:0,4:4:12:162,12,0
NOT_SCAFFOLDED_NGS_utg6295|quiver|pilon	98931	.	T	TC	44.70	LowCoverage;LowQual	AC=2;AF=1.00;AN=2;DP=2;FS=0.000;MLEAC=2;MLEAF=1.00;MQ=40.00;QD=22.35;SOR=2.303	GT:AD:DP:GQ:PL	1/1:0,2:2:6:81,6,0
NOT_SCAFFOLDED_NGS_utg7845|quiver|pilon	87258	.	G	GTTTGGT	199.80	PASS	AC=2;AF=1.00;AN=2;DP=10;FS=0.000;MLEAC=2;MLEAF=1.00;MQ=60.00;QD=19.98;SOR=1.609	GT:AD:DP:GQ:PL	1/1:0,4:4:18:237,18,0
NOT_SCAFFOLDED_NGS_utg8936|quiver|pilon	5141	.	CGT	C	72.73	PASS	AC=1;AF=0.500;AN=2;BaseQRankSum=1.233;ClippingRankSum=1.100;DP=31;FS=4.548;MLEAC=1;MLEAF=0.500;MQ=60.00;MQRankSum=-0.700;QD=2.35;ReadPosRankSum=1.700;SOR=1.949	GT:AD:DP:GQ:PL	0/1:18,6:24:99:110,0,488
NOT_SCAFFOLDED_NGS_utg8936|quiver|pilon	49672	.	CT	C	85.87	PASS	AC=2;AF=1.00;AN=2;DP=6;FS=0.000;MLEAC=2;MLEAF=1.00;MQ=60.00;QD=14.31;SOR=1.981	GT:AD:DP:GQ:PL	1/1:0,5:5:15:123,15,0
NOT_SCAFFOLDED_NGS_utg8936|quiver|pilon	56533	.	C	CA	58.25	LowCoverage	AC=2;AF=1.00;AN=2;DP=4;FS=0.000;MLEAC=2;MLEAF=1.00;MQ=60.00;QD=14.56;SOR=1.179	GT:AD:DP:GQ:PL	1/1:0,3:3:9:95,9,0
NOT_SCAFFOLDED_NGS_utg8936|quiver|pilon	57036	.	C	CTCCT	132.50	PASS	AC=2;AF=1.00;AN=2;BaseQRankSum=0.731;ClippingRankSum=0.731;DP=8;FS=0.000;MLEAC=2;MLEAF=1.00;MQ=47.14;MQRankSum=-0.731;QD=16.56;ReadPosRankSum=0.731;SOR=1.981	GT:AD:DP:GQ:PL	1/1:1,4:5:3:168,3,0
NOT_SCAFFOLDED_NGS_utg8936|quiver|pilon	58552	.	T	TA	78	PASS	AC=2;AF=1.00;AN=2;DP=5;FS=0.000;MLEAC=2;MLEAF=1.00;MQ=60.00;QD=15.60;SOR=3.258	GT:AD:DP:GQ:PL	1/1:0,4:4:12:115,12,0
NOT_SCAFFOLDED_NGS_utg7933|quiver|pilon	24067	.	C	T	49.77	LowCoverage;LowQual	AC=1;AF=0.500;AN=2;BaseQRankSum=0.736;ClippingRankSum=0.736;DP=3;FS=0.000;MLEAC=1;MLEAF=0.500;MQ=38.11;MQRankSum=0.736;QD=16.59;ReadPosRankSum=-0.736;SOR=1.179	GT:AD:DP:GQ:PL	0/1:1,2:3:30:78,0,30
NOT_SCAFFOLDED_NGS_utg7933|quiver|pilon	24151	.	A	C	58.74	LowCoverage	AC=2;AF=1.00;AN=2;DP=2;FS=0.000;MLEAC=2;MLEAF=1.00;MQ=40.00;QD=29.37;SOR=2.303	GT:AD:DP:GQ:PL	1/1:0,2:2:6:86,6,0
NOT_SCAFFOLDED_NGS_utg7933|quiver|pilon	24510	.	G	T	130.77	PASS	AC=1;AF=0.500;AN=2;BaseQRankSum=-0.550;ClippingRankSum=-0.550;DP=7;FS=15.441;MLEAC=1;MLEAF=0.500;MQ=26.92;MQRankSum=-0.550;QD=18.68;ReadPosRankSum=1.754;SOR=3.221	GT:AD:DP:GQ:PL	0/1:3,4:7:99:159,0,148
NOT_SCAFFOLDED_NGS_utg7933|quiver|pilon	24511	.	C	T	130.77	PASS	AC=1;AF=0.500;AN=2;BaseQRankSum=0.550;ClippingRankSum=0.550;DP=7;FS=15.441;MLEAC=1;MLEAF=0.500;MQ=26.92;MQRankSum=-0.550;QD=18.68;ReadPosRankSum=1.754;SOR=3.221	GT:AD:DP:GQ:PL	0/1:3,4:7:99:159,0,148
NOT_SCAFFOLDED_NGS_utg33844|quiver|pilon	7997	.	A	C	59.74	LowCoverage	AC=2;AF=1.00;AN=2;DP=2;FS=0.000;MLEAC=2;MLEAF=1.00;MQ=40.00;QD=29.87;SOR=2.303	GT:AD:DP:GQ:PL	1/1:0,2:2:6:87,6,0
NOT_SCAFFOLDED_NGS_utg1349|quiver|pilon	4929	.	G	A	40.77	LowQual	AC=1;AF=0.500;AN=2;BaseQRankSum=0.307;ClippingRankSum=-1.945;DP=27;FS=9.118;MLEAC=1;MLEAF=0.500;MQ=42.70;MQRankSum=-1.809;QD=1.51;ReadPosRankSum=-0.444;SOR=3.105	GT:AD:DP:GQ:PL	0/1:23,4:27:69:69,0,834
NOT_SCAFFOLDED_NGS_utg1349|quiver|pilon	4948	.	T	A	49.77	LowQD;LowQual	AC=1;AF=0.500;AN=2;BaseQRankSum=0.668;ClippingRankSum=-0.454;DP=34;FS=8.994;MLEAC=1;MLEAF=0.500;MQ=41.70;MQRankSum=-2.272;QD=1.46;ReadPosRankSum=2.111;SOR=3.019	GT:AD:DP:GQ:PL	0/1:30,4:34:78:78,0,1245
NOT_SCAFFOLDED_NGS_utg1349|quiver|pilon	4955	.	T	G	52.77	PASS	AC=1;AF=0.500;AN=2;BaseQRankSum=-0.193;ClippingRankSum=-1.020;DP=33;FS=8.669;MLEAC=1;MLEAF=0.500;MQ=41.75;MQRankSum=-1.627;QD=1.60;ReadPosRankSum=2.289;SOR=2.888	GT:AD:DP:GQ:PL	0/1:29,4:33:81:81,0,1206
NOT_SCAFFOLDED_NGS_utg1349|quiver|pilon	4973	.	C	G	57.77	PASS	AC=1;AF=0.500;AN=2;BaseQRankSum=-0.062;ClippingRankSum=1.339;DP=37;FS=4.339;MLEAC=1;MLEAF=0.500;MQ=42.89;MQRankSum=-2.534;QD=1.56;ReadPosRankSum=-0.185;SOR=1.981	GT:AD:DP:GQ:PL	0/1:31,6:37:86:86,0,1021
NOT_SCAFFOLDED_NGS_utg1349|quiver|pilon	5062	.	T	G	70.77	SnpCluster	AC=1;AF=0.500;AN=2;BaseQRankSum=-1.331;ClippingRankSum=0.375;DP=27;FS=5.724;MLEAC=1;MLEAF=0.500;MQ=41.42;MQRankSum=-1.809;QD=2.62;ReadPosRankSum=0.239;SOR=2.494	GT:AD:DP:GQ:PL	0/1:23,4:27:99:99,0,952
NOT_SCAFFOLDED_NGS_utg1349|quiver|pilon	5068	.	C	T	70.77	SnpCluster	AC=1;AF=0.500;AN=2;BaseQRankSum=-0.817;ClippingRankSum=-1.315;DP=26;FS=5.798;MLEAC=1;MLEAF=0.500;MQ=40.95;MQRankSum=-1.386;QD=2.72;ReadPosRankSum=0.604;SOR=2.621	GT:AD:DP:GQ:PL	0/1:22,4:26:99:99,0,948
NOT_SCAFFOLDED_NGS_utg1349|quiver|pilon	5070	.	T	A	70.77	SnpCluster	AC=1;AF=0.500;AN=2;BaseQRankSum=-2.491;ClippingRankSum=1.126;DP=27;FS=5.787;MLEAC=1;MLEAF=0.500;MQ=40.92;MQRankSum=-1.263;QD=2.62;ReadPosRankSum=0.717;SOR=2.799	GT:AD:DP:GQ:PL	0/1:23,4:27:99:99,0,948
NOT_SCAFFOLDED_NGS_utg1349|quiver|pilon	5094	.	C	A	61.77	PASS	AC=1;AF=0.500;AN=2;BaseQRankSum=0.702;ClippingRankSum=-0.519;DP=30;FS=8.870;MLEAC=1;MLEAF=0.500;MQ=39.65;MQRankSum=-1.129;QD=2.06;ReadPosRankSum=1.922;SOR=2.985	GT:AD:DP:GQ:PL	0/1:26,4:30:90:90,0,1063
NOT_SCAFFOLDED_NGS_utg1349|quiver|pilon	5104	.	G	A	64.77	PASS	AC=1;AF=0.500;AN=2;BaseQRankSum=-0.580;ClippingRankSum=-0.444;DP=27;FS=9.118;MLEAC=1;MLEAF=0.500;MQ=39.25;MQRankSum=-0.785;QD=2.40;ReadPosRankSum=0.444;SOR=3.105	GT:AD:DP:GQ:PL	0/1:23,4:27:93:93,0,1020
NOT_SCAFFOLDED_NGS_utg1349|quiver|pilon	77468	.	C	G	273.77	PASS	AC=1;AF=0.500;AN=2;BaseQRankSum=0.993;ClippingRankSum=-0.359;DP=31;FS=14.988;MLEAC=1;MLEAF=0.500;MQ=39.12;MQRankSum=0.106;QD=8.83;ReadPosRankSum=1.120;SOR=3.932	GT:AD:DP:GQ:PL	0/1:21,10:31:99:302,0,676
NOT_SCAFFOLDED_NGS_utg1349|quiver|pilon	77491	.	G	A	287.77	PASS	AC=1;AF=0.500;AN=2;BaseQRankSum=-0.146;ClippingRankSum=1.671;DP=38;FS=5.136;MLEAC=1;MLEAF=0.500;MQ=47.83;MQRankSum=0.470;QD=7.57;ReadPosRankSum=0.827;SOR=1.609	GT:AD:DP:GQ:PL	0/1:25,12:37:99:316,0,827
NOT_SCAFFOLDED_NGS_utg1349|quiver|pilon	84702	.	A	T	281.77	PASS	AC=1;AF=0.500;AN=2;BaseQRankSum=1.168;ClippingRankSum=-1.168;DP=36;FS=16.065;MLEAC=1;MLEAF=0.500;MQ=39.29;MQRankSum=-1.683;QD=7.83;ReadPosRankSum=0.378;SOR=3.438	GT:AD:DP:GQ:PL	0/1:25,11:36:99:310,0,795
NOT_SCAFFOLDED_NGS_utg1349|quiver|pilon	84808	.	T	G	332.77	PASS	AC=1;AF=0.500;AN=2;BaseQRankSum=1.029;ClippingRankSum=-1.431;DP=27;FS=15.841;MLEAC=1;MLEAF=0.500;MQ=37.59;MQRankSum=-0.025;QD=12.32;ReadPosRankSum=1.883;SOR=4.174	GT:AD:DP:GQ:PL	0/1:17,10:27:99:361,0,963
NOT_SCAFFOLDED_NGS_utg1349|quiver|pilon	84823	.	T	C	262.77	PASS	AC=1;AF=0.500;AN=2;BaseQRankSum=2.356;ClippingRankSum=0.549;DP=23;FS=12.352;MLEAC=1;MLEAF=0.500;MQ=37.45;MQRankSum=-0.161;QD=11.42;ReadPosRankSum=-0.484;SOR=3.706	GT:AD:DP:GQ:PL	0/1:15,8:23:99:291,0,866
NOT_SCAFFOLDED_NGS_utg1349|quiver|pilon	84836	.	C	G	253.77	PASS	AC=1;AF=0.500;AN=2;BaseQRankSum=1.006;ClippingRankSum=-1.006;DP=23;FS=9.368;MLEAC=1;MLEAF=0.500;MQ=36.92;MQRankSum=-0.335;QD=11.03;ReadPosRankSum=0.186;SOR=3.611	GT:AD:DP:GQ:PL	0/1:18,5:23:99:282,0,1104
NOT_SCAFFOLDED_NGS_utg1349|quiver|pilon	84838	.	C	A	127.77	PASS	AC=1;AF=0.500;AN=2;BaseQRankSum=1.677;ClippingRankSum=1.379;DP=23;FS=9.368;MLEAC=1;MLEAF=0.500;MQ=36.92;MQRankSum=-0.037;QD=5.56;ReadPosRankSum=-0.112;SOR=3.611	GT:AD:DP:GQ:PL	0/1:18,5:23:99:156,0,1113
NOT_SCAFFOLDED_NGS_utg1349|quiver|pilon	84878	.	A	G	146.77	PASS	AC=1;AF=0.500;AN=2;BaseQRankSum=0.030;ClippingRankSum=0.514;DP=25;FS=7.463;MLEAC=1;MLEAF=0.500;MQ=38.76;MQRankSum=1.483;QD=5.87;ReadPosRankSum=1.422;SOR=2.584	GT:AD:DP:GQ:PL	0/1:18,7:25:99:175,0,625
NOT_SCAFFOLDED_NGS_utg1349|quiver|pilon	85020	.	T	TC	860.73	PASS	AC=2;AF=1.00;AN=2;DP=25;FS=0.000;MLEAC=2;MLEAF=1.00;MQ=45.78;QD=34.43;SOR=1.802	GT:AD:DP:GQ:PL	1/1:0,24:24:72:898,72,0
NOT_SCAFFOLDED_NGS_utg28588|quiver|pilon	320	.	T	TC	105	LowCoverage	AC=2;AF=1.00;AN=2;DP=4;FS=0.000;MLEAC=2;MLEAF=1.00;MQ=36.69;QD=26.25;SOR=1.609	GT:AD:DP:GQ:PL	1/1:0,4:4:12:142,12,0
NOT_SCAFFOLDED_NGS_utg28588|quiver|pilon	6847	.	A	T	87.77	PASS	AC=1;AF=0.500;AN=2;BaseQRankSum=-0.825;ClippingRankSum=0.825;DP=12;FS=17.404;MLEAC=1;MLEAF=0.500;MQ=38.39;MQRankSum=-1.932;QD=7.31;ReadPosRankSum=-0.536;SOR=1.389	GT:AD:DP:GQ:PL	0/1:8,4:12:99:116,0,296
NOT_SCAFFOLDED_NGS_utg28588|quiver|pilon	8290	.	A	G	103.77	PASS	AC=1;AF=0.500;AN=2;BaseQRankSum=-0.700;ClippingRankSum=0.848;DP=23;FS=0.000;MLEAC=1;MLEAF=0.500;MQ=50.10;MQRankSum=-3.281;QD=4.51;ReadPosRankSum=-0.922;SOR=0.495	GT:AD:DP:GQ:PL	0/1:16,6:22:99:132,0,548
NOT_SCAFFOLDED_NGS_utg28588|quiver|pilon	8446	.	G	C	46.77	LowQual	AC=1;AF=0.500;AN=2;BaseQRankSum=0.819;ClippingRankSum=0.945;DP=17;FS=2.884;MLEAC=1;MLEAF=0.500;MQ=39.43;MQRankSum=-1.953;QD=2.75;ReadPosRankSum=0.567;SOR=2.368	GT:AD:DP:GQ:PL	0/1:14,3:17:75:75,0,537
NOT_SCAFFOLDED_NGS_utg28588|quiver|pilon	8659	.	C	T	55.77	PASS	AC=1;AF=0.500;AN=2;BaseQRankSum=-2.404;ClippingRankSum=-0.555;DP=12;FS=23.424;MLEAC=1;MLEAF=0.500;MQ=40.00;MQRankSum=0.000;QD=4.65;ReadPosRankSum=0.925;SOR=2.773	GT:AD:DP:GQ:PL	0/1:9,3:12:84:84,0,349
NOT_SCAFFOLDED_NGS_utg28588|quiver|pilon	8856	.	T	C	269.80	PASS	AC=2;AF=1.00;AN=2;DP=7;FS=0.000;MLEAC=2;MLEAF=1.00;MQ=39.46;QD=27.52;SOR=4.174	GT:AD:DP:GQ:PL	1/1:0,7:7:21:298,21,0
NOT_SCAFFOLDED_NGS_utg28588|quiver|pilon	12585	.	T	C	34.77	LowQual	AC=1;AF=0.500;AN=2;BaseQRankSum=0.000;ClippingRankSum=0.572;DP=8;FS=14.472;MLEAC=1;MLEAF=0.500;MQ=44.83;MQRankSum=-1.589;QD=4.35;ReadPosRankSum=-1.589;SOR=2.199	GT:AD:DP:GQ:PL	0/1:6,2:8:63:63,0,234
NOT_SCAFFOLDED_NGS_utg28588|quiver|pilon	13501	.	G	T	203.77	PASS	AC=1;AF=0.500;AN=2;BaseQRankSum=1.197;ClippingRankSum=-0.849;DP=32;FS=0.000;MLEAC=1;MLEAF=0.500;MQ=54.60;MQRankSum=-4.200;QD=6.37;ReadPosRankSum=0.762;SOR=0.793	GT:AD:DP:GQ:PL	0/1:24,8:32:99:232,0,843
NOT_SCAFFOLDED_NGS_utg28588|quiver|pilon	13607	.	G	T	508.77	PASS	AC=1;AF=0.500;AN=2;BaseQRankSum=-0.791;ClippingRankSum=-0.119;DP=47;FS=0.000;MLEAC=1;MLEAF=0.500;MQ=56.25;MQRankSum=-2.135;QD=10.82;ReadPosRankSum=0.054;SOR=0.793	GT:AD:DP:GQ:PL	0/1:28,19:47:99:537,0,938
NOT_SCAFFOLDED_NGS_utg28588|quiver|pilon	13777	.	A	G	35.77	LowQD;LowQual	AC=1;AF=0.500;AN=2;BaseQRankSum=1.076;ClippingRankSum=0.028;DP=33;FS=2.210;MLEAC=1;MLEAF=0.500;MQ=51.33;MQRankSum=-3.117;QD=1.08;ReadPosRankSum=-0.524;SOR=1.585	GT:AD:DP:GQ:PL	0/1:29,4:33:64:64,0,1044
NOT_SCAFFOLDED_NGS_utg28588|quiver|pilon	14025	.	C	A	266.77	PASS	AC=1;AF=0.500;AN=2;BaseQRankSum=1.385;ClippingRankSum=-1.624;DP=38;FS=1.399;MLEAC=1;MLEAF=0.500;MQ=51.59;MQRankSum=-3.847;QD=7.02;ReadPosRankSum=0.085;SOR=0.996	GT:AD:DP:GQ:PL	0/1:27,10:37:99:295,0,895
NOT_SCAFFOLDED_NGS_utg28588|quiver|pilon	14224	.	G	A	689.77	PASS	AC=1;AF=0.500;AN=2;BaseQRankSum=2.508;ClippingRankSum=0.545;DP=57;FS=12.228;MLEAC=1;MLEAF=0.500;MQ=58.25;MQRankSum=-0.394;QD=12.10;ReadPosRankSum=1.803;SOR=1.506	GT:AD:DP:GQ:PL	0/1:34,22:56:99:718,0,929
NOT_SCAFFOLDED_NGS_utg28588|quiver|pilon	14298	.	A	G	68.77	PASS	AC=1;AF=0.500;AN=2;BaseQRankSum=0.343;ClippingRankSum=-0.468;DP=27;FS=2.556;MLEAC=1;MLEAF=0.500;MQ=54.54;MQRankSum=-3.464;QD=2.55;ReadPosRankSum=0.531;SOR=1.961	GT:AD:DP:GQ:PL	0/1:22,5:27:97:97,0,732
NOT_SCAFFOLDED_NGS_utg28588|quiver|pilon	14346	.	G	A	176.77	PASS	AC=1;AF=0.500;AN=2;BaseQRankSum=1.358;ClippingRankSum=0.047;DP=18;FS=2.884;MLEAC=1;MLEAF=0.500;MQ=48.97;MQRankSum=-2.857;QD=9.82;ReadPosRankSum=2.669;SOR=2.179	GT:AD:DP:GQ:PL	0/1:12,6:18:99:205,0,389
NOT_SCAFFOLDED_NGS_utg28588|quiver|pilon	14616	.	G	A	44.77	LowQual	AC=1;AF=0.500;AN=2;BaseQRankSum=1.106;ClippingRankSum=-1.171;DP=28;FS=4.483;MLEAC=1;MLEAF=0.500;MQ=54.88;MQRankSum=-3.318;QD=1.60;ReadPosRankSum=-0.781;SOR=1.833	GT:AD:DP:GQ:PL	0/1:21,5:26:73:73,0,612
NOT_SCAFFOLDED_NGS_utg28588|quiver|pilon	14684	.	A	ACT	143	LowCoverage	AC=2;AF=1.00;AN=2;DP=4;FS=0.000;MLEAC=2;MLEAF=1.00;MQ=48.83;QD=29.93;SOR=0.693	GT:AD:DP:GQ:PL	1/1:0,4:4:12:180,12,0
NOT_SCAFFOLDED_NGS_utg28588|quiver|pilon	14701	.	T	TG	61.25	LowCoverage	AC=2;AF=1.00;AN=2;DP=4;FS=0.000;MLEAC=2;MLEAF=1.00;MQ=40.35;QD=15.31;SOR=1.179	GT:AD:DP:GQ:PL	1/1:0,3:3:9:98,9,0
NOT_SCAFFOLDED_NGS_utg28588|quiver|pilon	14722	.	G	GGT	143	PASS	AC=2;AF=1.00;AN=2;DP=6;FS=0.000;MLEAC=2;MLEAF=1.00;MQ=39.48;QD=23.83;SOR=1.609	GT:AD:DP:GQ:PL	1/1:0,4:4:12:180,12,0
NOT_SCAFFOLDED_NGS_utg28588|quiver|pilon	14871	.	G	A	176.77	PASS	AC=1;AF=0.500;AN=2;BaseQRankSum=0.452;ClippingRankSum=-0.854;DP=18;FS=0.000;MLEAC=1;MLEAF=0.500;MQ=43.19;MQRankSum=0.251;QD=9.82;ReadPosRankSum=-0.553;SOR=1.112	GT:AD:DP:GQ:PL	0/1:11,6:17:99:205,0,444
NOT_SCAFFOLDED_NGS_utg28588|quiver|pilon	14872	.	T	C	386.77	PASS	AC=1;AF=0.500;AN=2;BaseQRankSum=-0.543;ClippingRankSum=-1.630;DP=18;FS=1.958;MLEAC=1;MLEAF=0.500;MQ=43.95;MQRankSum=-0.091;QD=21.49;ReadPosRankSum=1.540;SOR=0.293	GT:AD:DP:GQ:PL	0/1:7,11:18:99:415,0,258
NOT_SCAFFOLDED_NGS_utg28588|quiver|pilon	15323	.	C	T	478.77	PASS	AC=1;AF=0.500;AN=2;BaseQRankSum=-1.540;ClippingRankSum=-0.403;DP=44;FS=2.824;MLEAC=1;MLEAF=0.500;MQ=57.54;MQRankSum=-0.924;QD=10.88;ReadPosRankSum=1.208;SOR=1.375	GT:AD:DP:GQ:PL	0/1:25,19:44:99:507,0,801
NOT_SCAFFOLDED_NGS_utg28588|quiver|pilon	15966	.	G	A	235.77	PASS	AC=1;AF=0.500;AN=2;BaseQRankSum=-0.129;ClippingRankSum=0.344;DP=30;FS=0.000;MLEAC=1;MLEAF=0.500;MQ=47.39;MQRankSum=-0.603;QD=7.86;ReadPosRankSum=-0.129;SOR=0.569	GT:AD:DP:GQ:PL	0/1:19,11:30:99:264,0,494
NOT_SCAFFOLDED_NGS_utg28588|quiver|pilon	16451	.	T	TG	97	PASS	AC=2;AF=1.00;AN=2;DP=5;FS=0.000;MLEAC=2;MLEAF=1.00;MQ=42.43;QD=19.40;SOR=3.258	GT:AD:DP:GQ:PL	1/1:0,4:4:12:134,12,0
NOT_SCAFFOLDED_NGS_utg28588|quiver|pilon	17367	.	C	T	78.77	PASS	AC=1;AF=0.500;AN=2;BaseQRankSum=1.920;ClippingRankSum=0.322;DP=8;FS=3.332;MLEAC=1;MLEAF=0.500;MQ=49.86;MQRankSum=-0.684;QD=9.85;ReadPosRankSum=-0.684;SOR=2.303	GT:AD:DP:GQ:PL	0/1:5,3:8:99:107,0,119
NOT_SCAFFOLDED_NGS_utg4184|quiver|pilon	981	.	C	T	78.77	PASS	AC=1;AF=0.500;AN=2;BaseQRankSum=1.920;ClippingRankSum=-0.322;DP=8;FS=0.000;MLEAC=1;MLEAF=0.500;MQ=52.28;MQRankSum=-1.920;QD=9.85;ReadPosRankSum=-1.221;SOR=1.270	GT:AD:DP:GQ:PL	0/1:5,3:8:99:107,0,150
NOT_SCAFFOLDED_NGS_utg4184|quiver|pilon	53164	.	C	T	103.77	PASS	AC=1;AF=0.500;AN=2;BaseQRankSum=-0.983;ClippingRankSum=-1.639;DP=18;FS=2.077;MLEAC=1;MLEAF=0.500;MQ=51.87;MQRankSum=-2.857;QD=5.76;ReadPosRankSum=-0.890;SOR=1.206	GT:AD:DP:GQ:PL	0/1:12,6:18:99:132,0,428
NOT_SCAFFOLDED_NGS_utg4184|quiver|pilon	53181	.	T	A	105.77	PASS	AC=1;AF=0.500;AN=2;BaseQRankSum=-1.859;ClippingRankSum=0.050;DP=18;FS=2.077;MLEAC=1;MLEAF=0.500;MQ=50.31;MQRankSum=-2.663;QD=5.88;ReadPosRankSum=1.156;SOR=1.256	GT:AD:DP:GQ:PL	0/1:11,6:17:99:134,0,413
NOT_SCAFFOLDED_NGS_utg4184|quiver|pilon	53211	.	C	T	157.77	PASS	AC=1;AF=0.500;AN=2;BaseQRankSum=-2.468;ClippingRankSum=-0.368;DP=17;FS=0.000;MLEAC=1;MLEAF=0.500;MQ=48.32;MQRankSum=-1.208;QD=9.28;ReadPosRankSum=0.263;SOR=0.693	GT:AD:DP:GQ:PL	0/1:8,8:16:99:186,0,282
NOT_SCAFFOLDED_NGS_utg32809|quiver|pilon	15316	.	TAC	T	91.73	PASS	AC=1;AF=0.500;AN=2;BaseQRankSum=-0.597;ClippingRankSum=-0.597;DP=23;FS=0.000;MLEAC=1;MLEAF=0.500;MQ=58.78;MQRankSum=-0.488;QD=3.99;ReadPosRankSum=-0.412;SOR=0.693	GT:AD:DP:GQ:PL	0/1:10,6:16:99:129,0,230
NOT_SCAFFOLDED_NGS_utg32809|quiver|pilon	25450	.	C	CT	70	LowCoverage	AC=2;AF=1.00;AN=2;DP=4;FS=0.000;MLEAC=2;MLEAF=1.00;MQ=60.00;QD=17.50;SOR=3.258	GT:AD:DP:GQ:PL	1/1:0,4:4:12:107,12,0
NOT_SCAFFOLDED_NGS_utg32809|quiver|pilon	60584	.	T	G	34.77	LowQD;LowQual	AC=1;AF=0.500;AN=2;BaseQRankSum=1.967;ClippingRankSum=1.366;DP=39;FS=15.386;MLEAC=1;MLEAF=0.500;MQ=37.49;MQRankSum=-3.125;QD=0.89;ReadPosRankSum=1.921;SOR=3.234	GT:AD:DP:GQ:PL	0/1:35,4:39:63:63,0,1448
NOT_SCAFFOLDED_NGS_utg32809|quiver|pilon	60649	.	TTGTCTC	T	34.73	LowQD;LowQual	AC=1;AF=0.500;AN=2;BaseQRankSum=-0.315;ClippingRankSum=0.819;DP=24;FS=0.000;MLEAC=1;MLEAF=0.500;MQ=36.72;MQRankSum=-2.079;QD=1.45;ReadPosRankSum=-1.953;SOR=0.247	GT:AD:DP:GQ:PL	0/1:18,2:20:72:72,0,747
NOT_SCAFFOLDED_NGS_utg32809|quiver|pilon	60664	.	C	T	43.77	LowQual	AC=1;AF=0.500;AN=2;BaseQRankSum=0.423;ClippingRankSum=-0.212;DP=20;FS=0.000;MLEAC=1;MLEAF=0.500;MQ=35.94;MQRankSum=-2.117;QD=2.19;ReadPosRankSum=-0.847;SOR=0.760	GT:AD:DP:GQ:PL	0/1:17,3:20:72:72,0,747
NOT_SCAFFOLDED_NGS_utg32809|quiver|pilon	60671	.	G	T	49.77	LowQual	AC=1;AF=0.500;AN=2;BaseQRankSum=2.292;ClippingRankSum=-0.280;DP=19;FS=0.000;MLEAC=1;MLEAF=0.500;MQ=35.72;MQRankSum=-2.180;QD=2.62;ReadPosRankSum=0.168;SOR=0.836	GT:AD:DP:GQ:PL	0/1:16,3:19:78:78,0,654
NOT_SCAFFOLDED_NGS_utg32809|quiver|pilon	60709	.	C	A	58.77	PASS	AC=1;AF=0.500;AN=2;BaseQRankSum=0.186;ClippingRankSum=0.783;DP=23;FS=5.656;MLEAC=1;MLEAF=0.500;MQ=39.76;MQRankSum=-2.646;QD=2.56;ReadPosRankSum=1.901;SOR=2.833	GT:AD:DP:GQ:PL	0/1:18,5:23:87:87,0,613
NOT_SCAFFOLDED_NGS_utg32809|quiver|pilon	78648	.	T	TG	54.25	LowCoverage	AC=2;AF=1.00;AN=2;DP=4;FS=0.000;MLEAC=2;MLEAF=1.00;MQ=55.68;QD=13.56;SOR=2.833	GT:AD:DP:GQ:PL	1/1:0,3:3:9:91,9,0
NOT_SCAFFOLDED_NGS_utg32809|quiver|pilon	117852	.	C	G	47.77	LowQual	AC=1;AF=0.500;AN=2;BaseQRankSum=0.159;ClippingRankSum=0.159;DP=18;FS=9.234;MLEAC=1;MLEAF=0.500;MQ=43.07;MQRankSum=-1.752;QD=2.65;ReadPosRankSum=-0.265;SOR=3.258	GT:AD:DP:GQ:PL	0/1:14,4:18:76:76,0,412
NOT_SCAFFOLDED_NGS_utg1057|quiver|pilon	9068	.	CAG	C	30.73	LowQD;LowQual	AC=1;AF=0.500;AN=2;BaseQRankSum=1.422;ClippingRankSum=0.248;DP=21;FS=0.000;MLEAC=1;MLEAF=0.500;MQ=60.00;MQRankSum=1.001;QD=1.46;ReadPosRankSum=1.517;SOR=0.223	GT:AD:DP:GQ:PL	0/1:6,3:9:68:68,0,149
NOT_SCAFFOLDED_NGS_utg1057|quiver|pilon	36144	.	GAC	G	83.73	PASS	AC=1;AF=0.500;AN=2;BaseQRankSum=-0.375;ClippingRankSum=0.325;DP=47;FS=1.702;MLEAC=1;MLEAF=0.500;MQ=57.46;MQRankSum=-0.625;QD=1.78;ReadPosRankSum=-1.175;SOR=0.387	GT:AD:DP:GQ:PL	0/1:25,6:31:99:121,0,772
NOT_SCAFFOLDED_NGS_utg1057|quiver|pilon	55173	.	G	C	67.77	PASS	AC=1;AF=0.500;AN=2;BaseQRankSum=-1.543;ClippingRankSum=1.018;DP=32;FS=0.000;MLEAC=1;MLEAF=0.500;MQ=54.16;MQRankSum=-3.184;QD=2.12;ReadPosRankSum=-0.361;SOR=0.941	GT:AD:DP:GQ:PL	0/1:24,4:28:96:96,0,1547
NOT_SCAFFOLDED_NGS_utg1057|quiver|pilon	55179	.	T	G	67.77	PASS	AC=1;AF=0.500;AN=2;BaseQRankSum=-1.609;ClippingRankSum=-0.295;DP=32;FS=0.000;MLEAC=1;MLEAF=0.500;MQ=54.16;MQRankSum=-3.184;QD=2.12;ReadPosRankSum=0.230;SOR=0.941	GT:AD:DP:GQ:PL	0/1:24,4:28:96:96,0,1547
NOT_SCAFFOLDED_NGS_utg1057|quiver|pilon	71073	.	GCA	G	81.73	LowQD	AC=1;AF=0.500;AN=2;BaseQRankSum=-1.147;ClippingRankSum=0.270;DP=66;FS=1.778;MLEAC=1;MLEAF=0.500;MQ=60.00;MQRankSum=-0.371;QD=1.24;ReadPosRankSum=0.371;SOR=0.346	GT:AD:DP:GQ:PL	0/1:35,7:42:99:119,0,1051
NOT_SCAFFOLDED_NGS_utg1057|quiver|pilon	102721	.	A	AC	77	PASS	AC=2;AF=1.00;AN=2;DP=7;FS=0.000;MLEAC=2;MLEAF=1.00;MQ=60.00;QD=11.00;SOR=3.258	GT:AD:DP:GQ:PL	1/1:0,4:4:12:114,12,0
NOT_SCAFFOLDED_NGS_utg1057|quiver|pilon	152557	.	A	AT	136.80	PASS	AC=2;AF=1.00;AN=2;DP=8;FS=0.000;MLEAC=2;MLEAF=1.00;MQ=60.00;QD=17.10;SOR=0.693	GT:AD:DP:GQ:PL	1/1:0,6:6:18:174,18,0
NOT_SCAFFOLDED_NGS_utg6567|quiver|pilon	17983	.	GGT	G	52.73	PASS	AC=1;AF=0.500;AN=2;BaseQRankSum=-0.600;ClippingRankSum=2.180;DP=22;FS=0.000;MLEAC=1;MLEAF=0.500;MQ=60.00;MQRankSum=-0.289;QD=2.40;ReadPosRankSum=-0.289;SOR=0.693	GT:AD:DP:GQ:PL	0/1:8,4:12:90:90,0,196
NOT_SCAFFOLDED_NGS_utg6567|quiver|pilon	42938	.	T	TTTTA	141.06	PASS	AC=2;AF=1.00;AN=2;DP=16;FS=0.000;MLEAC=2;MLEAF=1.00;MQ=59.27;QD=8.82;SOR=3.258	GT:AD:DP:GQ:PL	1/1:0,4:4:11:178,11,0
NOT_SCAFFOLDED_NGS_utg6567|quiver|pilon	107854	.	ATG	A	338.73	PASS	AC=1;AF=0.500;AN=2;BaseQRankSum=-0.469;ClippingRankSum=-0.796;DP=150;FS=0.949;MLEAC=1;MLEAF=0.500;MQ=59.74;MQRankSum=0.649;QD=2.26;ReadPosRankSum=0.478;SOR=0.816	GT:AD:DP:GQ:PL	0/1:85,20:105:99:376,0,2492
NOT_SCAFFOLDED_NGS_utg6567|quiver|pilon	109924	.	C	CT	56.25	LowCoverage	AC=2;AF=1.00;AN=2;DP=4;FS=0.000;MLEAC=2;MLEAF=1.00;MQ=60.00;QD=14.06;SOR=1.179	GT:AD:DP:GQ:PL	1/1:0,3:3:9:93,9,0
NOT_SCAFFOLDED_NGS_utg6567|quiver|pilon	135724	.	C	CCTTT	87.73	PASS	AC=1;AF=0.500;AN=2;DP=36;FS=0.000;MLEAC=1;MLEAF=0.500;MQ=55.35;QD=2.44;SOR=0.693	GT:AD:DP:GQ:PL	0/1:2,5:7:32:125,0,32
NOT_SCAFFOLDED_NGS_utg29040|quiver|pilon	5001	.	A	AAG	232.80	PASS	AC=2;AF=1.00;AN=2;DP=6;FS=0.000;MLEAC=2;MLEAF=1.00;MQ=41.58;QD=26.56;SOR=2.303	GT:AD:DP:GQ:PL	1/1:0,6:6:18:270,18,0
NOT_SCAFFOLDED_NGS_utg29040|quiver|pilon	7127	.	C	CT	287.73	PASS	AC=1;AF=0.500;AN=2;BaseQRankSum=-1.733;ClippingRankSum=0.127;DP=21;FS=1.984;MLEAC=1;MLEAF=0.500;MQ=47.96;MQRankSum=-0.211;QD=13.70;ReadPosRankSum=1.564;SOR=0.223	GT:AD:DP:GQ:PL	0/1:7,12:19:99:325,0,222
NOT_SCAFFOLDED_NGS_utg29040|quiver|pilon	7128	.	T	TC	113.73	PASS	AC=1;AF=0.500;AN=2;BaseQRankSum=1.009;ClippingRankSum=-0.482;DP=21;FS=1.808;MLEAC=1;MLEAF=0.500;MQ=47.92;MQRankSum=0.044;QD=5.42;ReadPosRankSum=-1.096;SOR=1.140	GT:AD:DP:GQ:PL	0/1:13,6:19:99:151,0,394
NOT_SCAFFOLDED_NGS_utg29040|quiver|pilon	8032	.	G	T	195.77	PASS	AC=1;AF=0.500;AN=2;BaseQRankSum=1.869;ClippingRankSum=-0.693;DP=33;FS=4.047;MLEAC=1;MLEAF=0.500;MQ=51.90;MQRankSum=-4.222;QD=5.93;ReadPosRankSum=1.281;SOR=1.609	GT:AD:DP:GQ:PL	0/1:25,8:33:99:224,0,813
NOT_SCAFFOLDED_NGS_utg29040|quiver|pilon	9813	.	G	GC	364.73	PASS	AC=1;AF=0.500;AN=2;BaseQRankSum=-1.013;ClippingRankSum=1.287;DP=30;FS=1.580;MLEAC=1;MLEAF=0.500;MQ=57.75;MQRankSum=-0.739;QD=12.16;ReadPosRankSum=0.849;SOR=0.870	GT:AD:DP:GQ:PL	0/1:11,14:25:99:402,0,393
NOT_SCAFFOLDED_NGS_utg29040|quiver|pilon	9815	.	C	CG	329.73	PASS	AC=1;AF=0.500;AN=2;BaseQRankSum=0.356;ClippingRankSum=0.520;DP=28;FS=1.580;MLEAC=1;MLEAF=0.500;MQ=57.59;MQRankSum=0.684;QD=11.78;ReadPosRankSum=-1.122;SOR=0.676	GT:AD:DP:GQ:PL	0/1:14,11:25:99:367,0,485
NOT_SCAFFOLDED_NGS_utg29040|quiver|pilon	9891	.	T	G	363.77	SnpCluster	AC=1;AF=0.500;AN=2;BaseQRankSum=-0.775;ClippingRankSum=0.899;DP=24;FS=3.963;MLEAC=1;MLEAF=0.500;MQ=58.59;MQRankSum=2.078;QD=15.16;ReadPosRankSum=1.830;SOR=1.561	GT:AD:DP:GQ:PL	0/1:13,10:23:99:392,0,541
NOT_SCAFFOLDED_NGS_utg29040|quiver|pilon	9897	.	C	CT	357.73	SnpCluster	AC=1;AF=0.500;AN=2;BaseQRankSum=-1.217;ClippingRankSum=-1.333;DP=25;FS=9.108;MLEAC=1;MLEAF=0.500;MQ=56.86;MQRankSum=1.796;QD=14.31;ReadPosRankSum=1.506;SOR=1.706	GT:AD:DP:GQ:PL	0/1:13,11:24:99:395,0,485
NOT_SCAFFOLDED_NGS_utg29040|quiver|pilon	9898	.	T	TC	354.73	SnpCluster	AC=1;AF=0.500;AN=2;BaseQRankSum=-0.843;ClippingRankSum=-0.571;DP=27;FS=9.558;MLEAC=1;MLEAF=0.500;MQ=57.10;MQRankSum=-1.006;QD=13.14;ReadPosRankSum=-0.571;SOR=0.647	GT:AD:DP:GQ:PL	0/1:13,12:25:99:392,0,497
NOT_SCAFFOLDED_NGS_utg29040|quiver|pilon	10274	.	T	A	239.77	PASS	AC=1;AF=0.500;AN=2;BaseQRankSum=2.389;ClippingRankSum=0.377;DP=34;FS=0.000;MLEAC=1;MLEAF=0.500;MQ=57.51;MQRankSum=-0.377;QD=7.05;ReadPosRankSum=1.174;SOR=0.829	GT:AD:DP:GQ:PL	0/1:23,9:32:99:268,0,734
NOT_SCAFFOLDED_NGS_utg29040|quiver|pilon	10372	.	TCTTCCTTC	T	195.73	PASS	AC=1;AF=0.500;AN=2;BaseQRankSum=0.869;ClippingRankSum=0.000;DP=27;FS=0.000;MLEAC=1;MLEAF=0.500;MQ=54.20;MQRankSum=2.205;QD=7.25;ReadPosRankSum=-1.036;SOR=0.693	GT:AD:DP:GQ:PL	0/1:6,6:12:99:233,0,206
NOT_SCAFFOLDED_NGS_utg29040|quiver|pilon	10725	.	A	C	519.77	PASS	AC=1;AF=0.500;AN=2;BaseQRankSum=1.063;ClippingRankSum=1.063;DP=33;FS=1.423;MLEAC=1;MLEAF=0.500;MQ=41.17;MQRankSum=-1.531;QD=15.75;ReadPosRankSum=1.675;SOR=1.136	GT:AD:DP:GQ:PL	0/1:17,16:33:99:548,0,612
NOT_SCAFFOLDED_NGS_utg29040|quiver|pilon	12059	.	A	C	560.77	PASS	AC=1;AF=0.500;AN=2;BaseQRankSum=-0.666;ClippingRankSum=-0.949;DP=39;FS=1.399;MLEAC=1;MLEAF=0.500;MQ=52.08;MQRankSum=-5.310;QD=14.38;ReadPosRankSum=0.382;SOR=1.085	GT:AD:DP:GQ:PL	0/1:22,17:39:99:589,0,779
NOT_SCAFFOLDED_NGS_utg29040|quiver|pilon	13061	.	T	TA	249.73	PASS	AC=1;AF=0.500;AN=2;BaseQRankSum=-0.482;ClippingRankSum=0.023;DP=31;FS=1.585;MLEAC=1;MLEAF=0.500;MQ=39.97;MQRankSum=-0.619;QD=8.06;ReadPosRankSum=0.619;SOR=1.179	GT:AD:DP:GQ:PL	0/1:19,10:29:99:287,0,731
NOT_SCAFFOLDED_NGS_utg29040|quiver|pilon	13062	.	A	AG	639.73	PASS	AC=1;AF=0.500;AN=2;BaseQRankSum=0.000;ClippingRankSum=-0.172;DP=31;FS=0.000;MLEAC=1;MLEAF=0.500;MQ=39.76;MQRankSum=2.410;QD=20.64;ReadPosRankSum=-0.301;SOR=0.527	GT:AD:DP:GQ:PL	0/1:11,19:30:99:677,0,377
NOT_SCAFFOLDED_NGS_utg29040|quiver|pilon	13501	.	CTT	C	49.73	LowQual	AC=1;AF=0.500;AN=2;BaseQRankSum=0.573;ClippingRankSum=1.001;DP=12;FS=0.000;MLEAC=1;MLEAF=0.500;MQ=59.92;MQRankSum=-0.248;QD=4.14;ReadPosRankSum=-0.248;SOR=1.179	GT:AD:DP:GQ:PL	0/1:6,3:9:87:87,0,192
NOT_SCAFFOLDED_NGS_utg29040|quiver|pilon	13805	.	C	T	661.77	PASS	AC=1;AF=0.500;AN=2;BaseQRankSum=0.345;ClippingRankSum=-1.458;DP=32;FS=0.000;MLEAC=1;MLEAF=0.500;MQ=60.00;MQRankSum=0.499;QD=20.68;ReadPosRankSum=-0.499;SOR=0.859	GT:AD:DP:GQ:PL	0/1:13,19:32:99:690,0,430
NOT_SCAFFOLDED_NGS_utg29040|quiver|pilon	14226	.	T	C	206.77	PASS	AC=1;AF=0.500;AN=2;BaseQRankSum=1.995;ClippingRankSum=0.231;DP=33;FS=0.000;MLEAC=1;MLEAF=0.500;MQ=56.12;MQRankSum=-3.928;QD=6.27;ReadPosRankSum=-1.239;SOR=0.724	GT:AD:DP:GQ:PL	0/1:25,8:33:99:235,0,962
NOT_SCAFFOLDED_NGS_utg29040|quiver|pilon	14254	.	C	T	39.77	LowQD;LowQual	AC=1;AF=0.500;AN=2;BaseQRankSum=-0.206;ClippingRankSum=0.619;DP=31;FS=2.208;MLEAC=1;MLEAF=0.500;MQ=58.72;MQRankSum=-2.328;QD=1.28;ReadPosRankSum=-0.265;SOR=0.245	GT:AD:DP:GQ:PL	0/1:27,4:31:68:68,0,962
NOT_SCAFFOLDED_NGS_utg29040|quiver|pilon	14674	.	CTTTT	C	331.73	PASS	AC=1;AF=0.500;AN=2;BaseQRankSum=1.294;ClippingRankSum=-0.370;DP=15;FS=0.000;MLEAC=1;MLEAF=0.500;MQ=51.24;MQRankSum=0.370;QD=22.12;ReadPosRankSum=1.044;SOR=0.859	GT:AD:DP:GQ:PL	0/1:3,9:12:96:369,0,96
NOT_SCAFFOLDED_NGS_utg29040|quiver|pilon	14689	.	T	TG	331.73	PASS	AC=1;AF=0.500;AN=2;BaseQRankSum=2.219;ClippingRankSum=-0.370;DP=12;FS=0.000;MLEAC=1;MLEAF=0.500;MQ=53.69;MQRankSum=0.925;QD=27.64;ReadPosRankSum=1.849;SOR=0.859	GT:AD:DP:GQ:PL	0/1:3,9:12:96:369,0,96
NOT_SCAFFOLDED_NGS_utg29040|quiver|pilon	14692	.	T	G	340.77	PASS	AC=1;AF=0.500;AN=2;BaseQRankSum=1.294;ClippingRankSum=0.925;DP=12;FS=0.000;MLEAC=1;MLEAF=0.500;MQ=53.69;MQRankSum=1.294;QD=28.40;ReadPosRankSum=1.849;SOR=0.859	GT:AD:DP:GQ:PL	0/1:3,9:12:96:369,0,96
NOT_SCAFFOLDED_NGS_utg29040|quiver|pilon	14709	.	G	GTT	42.73	LowQual	AC=1;AF=0.500;AN=2;BaseQRankSum=0.255;ClippingRankSum=-0.085;DP=16;FS=0.000;MLEAC=1;MLEAF=0.500;MQ=57.36;MQRankSum=-1.104;QD=2.67;ReadPosRankSum=2.123;SOR=1.179	GT:AD:DP:GQ:PL	0/1:13,2:15:80:80,0,521
NOT_SCAFFOLDED_NGS_utg29040|quiver|pilon	14726	.	T	C	192.77	PASS	AC=1;AF=0.500;AN=2;BaseQRankSum=0.127;ClippingRankSum=-0.762;DP=24;FS=1.641;MLEAC=1;MLEAF=0.500;MQ=59.30;MQRankSum=-0.889;QD=8.03;ReadPosRankSum=0.768;SOR=0.864	GT:AD:DP:GQ:PL	0/1:17,7:24:99:221,0,625
NOT_SCAFFOLDED_NGS_utg29040|quiver|pilon	14805	.	A	T	290.77	PASS	AC=1;AF=0.500;AN=2;BaseQRankSum=-2.094;ClippingRankSum=-0.136;DP=25;FS=7.952;MLEAC=1;MLEAF=0.500;MQ=58.33;MQRankSum=-0.027;QD=11.63;ReadPosRankSum=2.094;SOR=0.074	GT:AD:DP:GQ:PL	0/1:13,12:25:99:319,0,457
NOT_SCAFFOLDED_NGS_utg29040|quiver|pilon	15356	.	C	T	436.77	PASS	AC=1;AF=0.500;AN=2;BaseQRankSum=-1.589;ClippingRankSum=-1.025;DP=42;FS=1.321;MLEAC=1;MLEAF=0.500;MQ=59.72;MQRankSum=-2.178;QD=10.40;ReadPosRankSum=-0.333;SOR=0.419	GT:AD:DP:GQ:PL	0/1:25,17:42:99:465,0,887
NOT_SCAFFOLDED_NGS_utg29040|quiver|pilon	15777	.	A	G	703.77	PASS	AC=1;AF=0.500;AN=2;BaseQRankSum=-1.184;ClippingRankSum=0.369;DP=50;FS=2.365;MLEAC=1;MLEAF=0.500;MQ=59.04;MQRankSum=-0.660;QD=14.08;ReadPosRankSum=1.649;SOR=0.432	GT:AD:DP:GQ:PL	0/1:25,25:50:99:732,0,844
NOT_SCAFFOLDED_NGS_utg29040|quiver|pilon	16453	.	T	G	117.77	PASS	AC=1;AF=0.500;AN=2;BaseQRankSum=0.955;ClippingRankSum=-0.828;DP=36;FS=16.929;MLEAC=1;MLEAF=0.500;MQ=56.05;MQRankSum=-3.842;QD=3.27;ReadPosRankSum=2.611;SOR=3.904	GT:AD:DP:GQ:PL	0/1:30,6:36:99:146,0,992
NOT_SCAFFOLDED_NGS_utg29040|quiver|pilon	16517	.	T	A	113.77	PASS	AC=1;AF=0.500;AN=2;BaseQRankSum=1.868;ClippingRankSum=1.325;DP=25;FS=9.118;MLEAC=1;MLEAF=0.500;MQ=52.06;MQRankSum=-1.529;QD=4.55;ReadPosRankSum=2.072;SOR=3.258	GT:AD:DP:GQ:PL	0/1:20,5:25:99:142,0,676
NOT_SCAFFOLDED_NGS_utg29040|quiver|pilon	16832	.	G	T	363.77	PASS	AC=1;AF=0.500;AN=2;BaseQRankSum=-0.204;ClippingRankSum=-1.837;DP=38;FS=14.511;MLEAC=1;MLEAF=0.500;MQ=57.20;MQRankSum=-0.016;QD=9.57;ReadPosRankSum=1.743;SOR=1.881	GT:AD:DP:GQ:PL	0/1:26,12:38:99:392,0,864
NOT_SCAFFOLDED_NGS_utg29040|quiver|pilon	17122	.	A	G	62.77	PASS	AC=1;AF=0.500;AN=2;BaseQRankSum=1.405;ClippingRankSum=0.043;DP=22;FS=15.420;MLEAC=1;MLEAF=0.500;MQ=50.46;MQRankSum=-3.107;QD=2.85;ReadPosRankSum=0.298;SOR=3.230	GT:AD:DP:GQ:PL	0/1:18,4:22:91:91,0,637
NOT_SCAFFOLDED_NGS_utg29040|quiver|pilon	17154	.	G	A	133.77	PASS	AC=1;AF=0.500;AN=2;BaseQRankSum=1.511;ClippingRankSum=0.848;DP=22;FS=18.182;MLEAC=1;MLEAF=0.500;MQ=47.95;MQRankSum=-3.133;QD=6.08;ReadPosRankSum=1.143;SOR=3.900	GT:AD:DP:GQ:PL	0/1:16,6:22:99:162,0,502
NOT_SCAFFOLDED_NGS_utg29040|quiver|pilon	17423	.	T	TC	566.73	PASS	AC=1;AF=0.500;AN=2;BaseQRankSum=-0.667;ClippingRankSum=-0.697;DP=65;FS=3.495;MLEAC=1;MLEAF=0.500;MQ=57.35;MQRankSum=2.398;QD=8.72;ReadPosRankSum=-0.814;SOR=0.524	GT:AD:DP:GQ:PL	0/1:36,25:61:99:604,0,1155
NOT_SCAFFOLDED_NGS_utg29040|quiver|pilon	17425	.	C	CT	1061.73	PASS	AC=1;AF=0.500;AN=2;BaseQRankSum=-0.635;ClippingRankSum=0.977;DP=65;FS=2.160;MLEAC=1;MLEAF=0.500;MQ=57.29;MQRankSum=-0.934;QD=16.33;ReadPosRankSum=1.091;SOR=1.061	GT:AD:DP:GQ:PL	0/1:26,36:62:99:1099,0,754
NOT_SCAFFOLDED_NGS_utg29040|quiver|pilon	17863	.	A	G	375.77	PASS	AC=1;AF=0.500;AN=2;BaseQRankSum=0.775;ClippingRankSum=-0.595;DP=34;FS=1.384;MLEAC=1;MLEAF=0.500;MQ=53.80;MQRankSum=-4.775;QD=11.05;ReadPosRankSum=0.631;SOR=0.976	GT:AD:DP:GQ:PL	0/1:22,12:34:99:404,0,763
NOT_SCAFFOLDED_NGS_utg29040|quiver|pilon	18169	.	G	C	314.77	PASS	AC=1;AF=0.500;AN=2;BaseQRankSum=-0.025;ClippingRankSum=1.258;DP=27;FS=1.485;MLEAC=1;MLEAF=0.500;MQ=57.11;MQRankSum=-1.209;QD=11.66;ReadPosRankSum=0.518;SOR=0.439	GT:AD:DP:GQ:PL	0/1:16,11:27:99:343,0,565
NOT_SCAFFOLDED_NGS_utg29040|quiver|pilon	18420	.	T	A	343.77	PASS	AC=1;AF=0.500;AN=2;BaseQRankSum=0.000;ClippingRankSum=0.000;DP=18;FS=9.234;MLEAC=1;MLEAF=0.500;MQ=58.67;MQRankSum=-2.264;QD=19.10;ReadPosRankSum=-1.630;SOR=0.039	GT:AD:DP:GQ:PL	0/1:7,11:18:99:372,0,243
NOT_SCAFFOLDED_NGS_utg29040|quiver|pilon	19770	.	A	G	646.77	PASS	AC=1;AF=0.500;AN=2;BaseQRankSum=2.581;ClippingRankSum=0.907;DP=44;FS=1.181;MLEAC=1;MLEAF=0.500;MQ=47.24;MQRankSum=-4.773;QD=14.70;ReadPosRankSum=2.817;SOR=0.430	GT:AD:DP:GQ:PL	0/1:24,20:44:99:675,0,693
NOT_SCAFFOLDED_NGS_utg29040|quiver|pilon	20086	.	GTTTTTTTTT	G	32.73	LowQual	AC=1;AF=0.500;AN=2;BaseQRankSum=0.198;ClippingRankSum=-0.198;DP=16;FS=0.000;MLEAC=1;MLEAF=0.500;MQ=58.06;MQRankSum=0.198;QD=2.05;ReadPosRankSum=1.231;SOR=1.802	GT:AD:DP:GQ:PL	0/1:5,2:7:70:70,0,208
NOT_SCAFFOLDED_NGS_utg29040|quiver|pilon	20160	.	G	T	425.77	PASS	AC=1;AF=0.500;AN=2;BaseQRankSum=0.193;ClippingRankSum=-0.116;DP=20;FS=1.740;MLEAC=1;MLEAF=0.500;MQ=41.19;MQRankSum=0.656;QD=21.29;ReadPosRankSum=-0.702;SOR=0.368	GT:AD:DP:GQ:PL	0/1:8,12:20:99:454,0,269
NOT_SCAFFOLDED_NGS_utg29040|quiver|pilon	20860	.	C	T	121.77	PASS	AC=1;AF=0.500;AN=2;BaseQRankSum=2.124;ClippingRankSum=-0.037;DP=23;FS=1.935;MLEAC=1;MLEAF=0.500;MQ=54.93;MQRankSum=-3.242;QD=5.29;ReadPosRankSum=0.634;SOR=0.895	GT:AD:DP:GQ:PL	0/1:18,5:23:99:150,0,669
NOT_SCAFFOLDED_NGS_utg29040|quiver|pilon	21267	.	G	A	516.77	PASS	AC=1;AF=0.500;AN=2;BaseQRankSum=-1.927;ClippingRankSum=-0.642;DP=51;FS=1.273;MLEAC=1;MLEAF=0.500;MQ=53.45;MQRankSum=-1.985;QD=10.13;ReadPosRankSum=1.635;SOR=0.957	GT:AD:DP:GQ:PL	0/1:19,19:38:99:545,0,651
NOT_SCAFFOLDED_NGS_utg29040|quiver|pilon	21325	.	A	G	90.77	PASS	AC=1;AF=0.500;AN=2;BaseQRankSum=0.586;ClippingRankSum=0.130;DP=27;FS=0.000;MLEAC=1;MLEAF=0.500;MQ=48.08;MQRankSum=-1.952;QD=3.36;ReadPosRankSum=-1.757;SOR=0.914	GT:AD:DP:GQ:PL	0/1:21,5:26:99:119,0,733
NOT_SCAFFOLDED_NGS_utg29040|quiver|pilon	22478	.	G	A	646.77	PASS	AC=1;AF=0.500;AN=2;BaseQRankSum=-1.984;ClippingRankSum=-1.225;DP=34;FS=0.000;MLEAC=1;MLEAF=0.500;MQ=57.80;MQRankSum=-0.155;QD=19.02;ReadPosRankSum=-0.604;SOR=0.892	GT:AD:DP:GQ:PL	0/1:16,18:34:99:675,0,605
NOT_SCAFFOLDED_NGS_utg29040|quiver|pilon	22491	.	G	GT	549.73	PASS	AC=1;AF=0.500;AN=2;BaseQRankSum=0.099;ClippingRankSum=-0.099;DP=31;FS=0.000;MLEAC=1;MLEAF=0.500;MQ=59.24;MQRankSum=1.245;QD=17.73;ReadPosRankSum=-0.217;SOR=0.551	GT:AD:DP:GQ:PL	0/1:15,16:31:99:587,0,596
NOT_SCAFFOLDED_NGS_utg29040|quiver|pilon	22493	.	T	TC	418.73	PASS	AC=1;AF=0.500;AN=2;BaseQRankSum=0.230;ClippingRankSum=-0.138;DP=28;FS=0.000;MLEAC=1;MLEAF=0.500;MQ=59.49;MQRankSum=0.783;QD=14.95;ReadPosRankSum=-0.921;SOR=0.914	GT:AD:DP:GQ:PL	0/1:13,15:28:99:456,0,596
NOT_SCAFFOLDED_NGS_utg29040|quiver|pilon	22900	.	C	G	245.77	PASS	AC=1;AF=0.500;AN=2;BaseQRankSum=1.637;ClippingRankSum=0.597;DP=48;FS=5.588;MLEAC=1;MLEAF=0.500;MQ=53.05;MQRankSum=-4.836;QD=5.12;ReadPosRankSum=0.850;SOR=1.949	GT:AD:DP:GQ:PL	0/1:38,10:48:99:274,0,1238
NOT_SCAFFOLDED_NGS_utg29040|quiver|pilon	23217	.	T	TG	268.73	PASS	AC=1;AF=0.500;AN=2;BaseQRankSum=1.742;ClippingRankSum=-0.220;DP=40;FS=1.309;MLEAC=1;MLEAF=0.500;MQ=54.10;MQRankSum=-0.893;QD=6.72;ReadPosRankSum=1.391;SOR=0.452	GT:AD:DP:GQ:PL	0/1:25,14:39:99:306,0,633
NOT_SCAFFOLDED_NGS_utg29040|quiver|pilon	23312	.	GTTGT	G,GTTTGT	802.73	PASS	AC=1,1;AF=0.500,0.500;AN=2;DP=28;FS=0.000;MLEAC=1,1;MLEAF=0.500,0.500;MQ=51.42;QD=28.67;SOR=1.708	GT:AD:DP:GQ:PL	1/2:0,13,10:23:99:840,347,371,520,0,494
NOT_SCAFFOLDED_NGS_utg29040|quiver|pilon	23319	.	T	A	457.77	PASS	AC=1;AF=0.500;AN=2;BaseQRankSum=0.155;ClippingRankSum=0.899;DP=23;FS=3.925;MLEAC=1;MLEAF=0.500;MQ=53.26;MQRankSum=-0.403;QD=19.90;ReadPosRankSum=0.099;SOR=0.223	GT:AD:DP:GQ:PL	0/1:10,13:23:99:486,0,370
NOT_SCAFFOLDED_NGS_utg29040|quiver|pilon	23494	.	GTTTTTTTTTTT	G	190.73	PASS	AC=1;AF=0.500;AN=2;BaseQRankSum=-0.742;ClippingRankSum=0.742;DP=10;FS=3.680;MLEAC=1;MLEAF=0.500;MQ=54.61;MQRankSum=0.742;QD=19.07;SOR=1.108	GT:AD:DP:GQ:PL	0/1:1,6:7:99:228,0,215
NOT_SCAFFOLDED_NGS_utg29040|quiver|pilon	23513	.	T	G	199.77	SnpCluster	AC=1;AF=0.500;AN=2;BaseQRankSum=-0.742;ClippingRankSum=0.742;DP=8;FS=3.680;MLEAC=1;MLEAF=0.500;MQ=53.18;MQRankSum=0.742;QD=24.97;ReadPosRankSum=0.736;SOR=1.108	GT:AD:DP:GQ:PL	0/1:1,6:7:99:228,0,215
NOT_SCAFFOLDED_NGS_utg29040|quiver|pilon	23518	.	T	G	199.77	SnpCluster	AC=1;AF=0.500;AN=2;BaseQRankSum=0.736;ClippingRankSum=0.736;DP=7;FS=0.000;MLEAC=1;MLEAF=0.500;MQ=52.13;MQRankSum=0.736;QD=28.54;ReadPosRankSum=0.736;SOR=0.707	GT:AD:DP:GQ:PL	0/1:1,5:6:99:228,0,215
NOT_SCAFFOLDED_NGS_utg29040|quiver|pilon	23523	.	T	G	178.77	SnpCluster	AC=1;AF=0.500;AN=2;BaseQRankSum=-0.736;ClippingRankSum=0.736;DP=7;FS=0.000;MLEAC=1;MLEAF=0.500;MQ=52.13;MQRankSum=-0.736;QD=25.54;ReadPosRankSum=0.731;SOR=0.707	GT:AD:DP:GQ:PL	0/1:1,5:6:99:207,0,218
NOT_SCAFFOLDED_NGS_utg29040|quiver|pilon	23731	.	A	G	423.77	PASS	AC=1;AF=0.500;AN=2;BaseQRankSum=-1.171;ClippingRankSum=0.869;DP=32;FS=0.000;MLEAC=1;MLEAF=0.500;MQ=59.43;MQRankSum=0.642;QD=13.24;ReadPosRankSum=1.586;SOR=0.706	GT:AD:DP:GQ:PL	0/1:17,15:32:99:452,0,533
NOT_SCAFFOLDED_NGS_utg29040|quiver|pilon	23959	.	T	C	238.77	PASS	AC=1;AF=0.500;AN=2;BaseQRankSum=-0.334;ClippingRankSum=0.231;DP=27;FS=1.583;MLEAC=1;MLEAF=0.500;MQ=55.78;MQRankSum=-2.906;QD=8.84;ReadPosRankSum=0.746;SOR=0.746	GT:AD:DP:GQ:PL	0/1:18,9:27:99:267,0,612
NOT_SCAFFOLDED_NGS_utg29040|quiver|pilon	23971	.	C	CT	164.73	PASS	AC=1;AF=0.500;AN=2;BaseQRankSum=1.581;ClippingRankSum=0.961;DP=28;FS=6.545;MLEAC=1;MLEAF=0.500;MQ=55.35;MQRankSum=-2.202;QD=5.88;ReadPosRankSum=-0.837;SOR=0.793	GT:AD:DP:GQ:PL	0/1:13,10:23:99:202,0,446
NOT_SCAFFOLDED_NGS_utg29040|quiver|pilon	23975	.	T	TA	180.73	PASS	AC=1;AF=0.500;AN=2;BaseQRankSum=0.718;ClippingRankSum=0.416;DP=26;FS=1.829;MLEAC=1;MLEAF=0.500;MQ=54.98;MQRankSum=2.986;QD=6.95;ReadPosRankSum=1.474;SOR=0.904	GT:AD:DP:GQ:PL	0/1:11,10:21:99:218,0,377
NOT_SCAFFOLDED_NGS_utg29040|quiver|pilon	24562	.	A	T	160.77	PASS	AC=1;AF=0.500;AN=2;BaseQRankSum=1.731;ClippingRankSum=0.323;DP=36;FS=1.579;MLEAC=1;MLEAF=0.500;MQ=54.84;MQRankSum=-3.672;QD=4.47;ReadPosRankSum=0.171;SOR=1.179	GT:AD:DP:GQ:PL	0/1:28,8:36:99:189,0,798
NOT_SCAFFOLDED_NGS_utg29040|quiver|pilon	24811	.	CTT	C	133.73	PASS	AC=1;AF=0.500;AN=2;BaseQRankSum=1.307;ClippingRankSum=-0.876;DP=14;FS=6.854;MLEAC=1;MLEAF=0.500;MQ=59.32;MQRankSum=-0.361;QD=9.55;ReadPosRankSum=0.922;SOR=1.872	GT:AD:DP:GQ:PL	0/1:4,5:9:99:171,0,138
NOT_SCAFFOLDED_NGS_utg29040|quiver|pilon	24823	.	CT	C	179.73	PASS	AC=1;AF=0.500;AN=2;BaseQRankSum=0.278;ClippingRankSum=-0.597;DP=11;FS=6.154;MLEAC=1;MLEAF=0.500;MQ=59.13;MQRankSum=1.398;QD=16.34;ReadPosRankSum=1.398;SOR=1.447	GT:AD:DP:GQ:PL	0/1:4,7:11:99:217,0,133
NOT_SCAFFOLDED_NGS_utg29040|quiver|pilon	24914	.	T	TC	239.73	PASS	AC=1;AF=0.500;AN=2;BaseQRankSum=0.988;ClippingRankSum=0.380;DP=20;FS=3.197;MLEAC=1;MLEAF=0.500;MQ=59.16;MQRankSum=0.380;QD=11.99;ReadPosRankSum=0.380;SOR=2.303	GT:AD:DP:GQ:PL	0/1:11,9:20:99:277,0,415
NOT_SCAFFOLDED_NGS_utg29040|quiver|pilon	24916	.	T	TG	272.73	PASS	AC=1;AF=0.500;AN=2;BaseQRankSum=-1.501;ClippingRankSum=-0.530;DP=18;FS=0.000;MLEAC=1;MLEAF=0.500;MQ=59.07;MQRankSum=-0.265;QD=15.15;ReadPosRankSum=-0.088;SOR=0.184	GT:AD:DP:GQ:PL	0/1:9,9:18:99:310,0,351
NOT_SCAFFOLDED_NGS_utg29040|quiver|pilon	25568	.	A	AT	39.73	LowQual	AC=1;AF=0.500;AN=2;BaseQRankSum=0.895;ClippingRankSum=-0.731;DP=13;FS=6.990;MLEAC=1;MLEAF=0.500;MQ=52.86;MQRankSum=-2.166;QD=3.06;ReadPosRankSum=0.895;SOR=2.812	GT:AD:DP:GQ:PL	0/1:7,3:10:77:77,0,464
NOT_SCAFFOLDED_NGS_utg29040|quiver|pilon	25578	.	A	T	34.77	LowQual	AC=1;AF=0.500;AN=2;BaseQRankSum=1.371;ClippingRankSum=0.072;DP=15;FS=6.990;MLEAC=1;MLEAF=0.500;MQ=52.71;MQRankSum=-1.804;QD=2.32;ReadPosRankSum=1.516;SOR=2.807	GT:AD:DP:GQ:PL	0/1:12,3:15:63:63,0,541
NOT_SCAFFOLDED_NGS_utg29040|quiver|pilon	26394	.	T	TG	422.73	PASS	AC=1;AF=0.500;AN=2;BaseQRankSum=1.315;ClippingRankSum=1.599;DP=22;FS=4.010;MLEAC=1;MLEAF=0.500;MQ=52.48;MQRankSum=-3.376;QD=19.22;ReadPosRankSum=-0.462;SOR=1.675	GT:AD:DP:GQ:PL	0/1:9,12:21:99:460,0,319
NOT_SCAFFOLDED_NGS_utg29040|quiver|pilon	26395	.	G	GA	244.73	PASS	AC=1;AF=0.500;AN=2;BaseQRankSum=-0.067;ClippingRankSum=-0.467;DP=23;FS=4.246;MLEAC=1;MLEAF=0.500;MQ=52.00;MQRankSum=3.873;QD=10.64;ReadPosRankSum=0.534;SOR=0.174	GT:AD:DP:GQ:PL	0/1:13,9:22:99:282,0,487
NOT_SCAFFOLDED_NGS_utg29040|quiver|pilon	26413	.	G	A	322.77	PASS	AC=1;AF=0.500;AN=2;BaseQRankSum=2.550;ClippingRankSum=1.107;DP=17;FS=2.077;MLEAC=1;MLEAF=0.500;MQ=50.61;MQRankSum=-3.512;QD=18.99;ReadPosRankSum=-0.914;SOR=1.426	GT:AD:DP:GQ:PL	0/1:8,9:17:99:351,0,309
NOT_SCAFFOLDED_NGS_utg29040|quiver|pilon	26569	.	C	G	196.77	PASS	AC=1;AF=0.500;AN=2;BaseQRankSum=1.031;ClippingRankSum=0.143;DP=11;FS=0.000;MLEAC=1;MLEAF=0.500;MQ=58.47;MQRankSum=-1.532;QD=17.89;ReadPosRankSum=0.825;SOR=0.892	GT:AD:DP:GQ:PL	0/1:5,6:11:99:225,0,180
NOT_SCAFFOLDED_NGS_utg29040|quiver|pilon	27352	.	A	G	133.77	PASS	AC=1;AF=0.500;AN=2;BaseQRankSum=-0.506;ClippingRankSum=-1.362;DP=21;FS=12.155;MLEAC=1;MLEAF=0.500;MQ=54.60;MQRankSum=-3.542;QD=6.37;ReadPosRankSum=2.608;SOR=3.682	GT:AD:DP:GQ:PL	0/1:15,6:21:99:162,0,474
NOT_SCAFFOLDED_NGS_utg29040|quiver|pilon	28267	.	A	G	319.77	PASS	AC=1;AF=0.500;AN=2;BaseQRankSum=0.921;ClippingRankSum=-0.247;DP=29;FS=5.792;MLEAC=1;MLEAF=0.500;MQ=59.60;MQRankSum=0.022;QD=11.03;ReadPosRankSum=-1.236;SOR=1.100	GT:AD:DP:GQ:PL	0/1:18,11:29:99:348,0,674
NOT_SCAFFOLDED_NGS_utg29040|quiver|pilon	28347	.	G	A	371.77	PASS	AC=1;AF=0.500;AN=2;BaseQRankSum=0.300;ClippingRankSum=-0.861;DP=31;FS=5.322;MLEAC=1;MLEAF=0.500;MQ=60.00;MQRankSum=0.701;QD=11.99;ReadPosRankSum=-1.982;SOR=0.468	GT:AD:DP:GQ:PL	0/1:18,13:31:99:400,0,686
NOT_SCAFFOLDED_NGS_utg29040|quiver|pilon	28378	.	G	A	404.77	PASS	AC=1;AF=0.500;AN=2;BaseQRankSum=2.622;ClippingRankSum=1.381;DP=31;FS=8.042;MLEAC=1;MLEAF=0.500;MQ=60.00;MQRankSum=-0.180;QD=13.06;ReadPosRankSum=1.101;SOR=0.932	GT:AD:DP:GQ:PL	0/1:18,13:31:99:433,0,554
NOT_SCAFFOLDED_NGS_utg29040|quiver|pilon	28712	.	C	T	347.77	PASS	AC=1;AF=0.500;AN=2;BaseQRankSum=-1.379;ClippingRankSum=0.000;DP=22;FS=1.971;MLEAC=1;MLEAF=0.500;MQ=52.35;MQRankSum=2.627;QD=15.81;ReadPosRankSum=0.525;SOR=1.675	GT:AD:DP:GQ:PL	0/1:11,11:22:99:376,0,424
NOT_SCAFFOLDED_NGS_utg29040|quiver|pilon	28732	.	T	C	302.77	PASS	AC=1;AF=0.500;AN=2;BaseQRankSum=1.678;ClippingRankSum=-0.177;DP=18;FS=4.752;MLEAC=1;MLEAF=0.500;MQ=51.11;MQRankSum=-3.002;QD=16.82;ReadPosRankSum=0.795;SOR=0.458	GT:AD:DP:GQ:PL	0/1:9,9:18:99:331,0,351
NOT_SCAFFOLDED_NGS_utg29040|quiver|pilon	29894	.	CAA	C	74.73	PASS	AC=1;AF=0.500;AN=2;BaseQRankSum=-0.231;ClippingRankSum=-0.540;DP=20;FS=6.640;MLEAC=1;MLEAF=0.500;MQ=49.70;MQRankSum=-2.855;QD=3.74;ReadPosRankSum=-1.003;SOR=1.421	GT:AD:DP:GQ:PL	0/1:9,4:13:99:112,0,274
NOT_SCAFFOLDED_NGS_utg29040|quiver|pilon	30583	.	C	G	403.77	PASS	AC=1;AF=0.500;AN=2;BaseQRankSum=1.230;ClippingRankSum=-0.023;DP=28;FS=9.868;MLEAC=1;MLEAF=0.500;MQ=51.85;MQRankSum=-4.480;QD=14.42;ReadPosRankSum=0.812;SOR=0.069	GT:AD:DP:GQ:PL	0/1:16,12:28:99:432,0,574
NOT_SCAFFOLDED_NGS_utg29040|quiver|pilon	30673	.	T	G	697.77	PASS	AC=1;AF=0.500;AN=2;BaseQRankSum=0.074;ClippingRankSum=0.518;DP=56;FS=9.762;MLEAC=1;MLEAF=0.500;MQ=58.05;MQRankSum=-0.320;QD=12.46;ReadPosRankSum=0.353;SOR=0.719	GT:AD:DP:GQ:PL	0/1:30,26:56:99:726,0,880
NOT_SCAFFOLDED_NGS_utg29040|quiver|pilon	30737	.	A	T	753.77	PASS	AC=1;AF=0.500;AN=2;BaseQRankSum=0.008;ClippingRankSum=2.011;DP=57;FS=5.372;MLEAC=1;MLEAF=0.500;MQ=57.83;MQRankSum=-0.729;QD=13.22;ReadPosRankSum=0.825;SOR=1.410	GT:AD:DP:GQ:PL	0/1:31,26:57:99:782,0,984
NOT_SCAFFOLDED_NGS_utg29040|quiver|pilon	30995	.	C	G	443.77	PASS	AC=1;AF=0.500;AN=2;BaseQRankSum=-0.171;ClippingRankSum=1.387;DP=32;FS=1.475;MLEAC=1;MLEAF=0.500;MQ=53.39;MQRankSum=1.311;QD=13.87;ReadPosRankSum=1.842;SOR=0.412	GT:AD:DP:GQ:PL	0/1:18,14:32:99:472,0,628
NOT_SCAFFOLDED_NGS_utg29040|quiver|pilon	31406	.	A	C	59.77	PASS	AC=1;AF=0.500;AN=2;BaseQRankSum=0.156;ClippingRankSum=-0.156;DP=14;FS=2.688;MLEAC=1;MLEAF=0.500;MQ=57.76;MQRankSum=0.311;QD=4.27;ReadPosRankSum=-1.246;SOR=0.971	GT:AD:DP:GQ:PL	0/1:11,3:14:88:88,0,399
NOT_SCAFFOLDED_NGS_utg29040|quiver|pilon	31426	.	AT	A	103.73	PASS	AC=1;AF=0.500;AN=2;BaseQRankSum=-0.077;ClippingRankSum=-0.694;DP=13;FS=5.756;MLEAC=1;MLEAF=0.500;MQ=57.66;MQRankSum=1.003;QD=7.98;ReadPosRankSum=-0.849;SOR=1.465	GT:AD:DP:GQ:PL	0/1:9,4:13:99:141,0,408
NOT_SCAFFOLDED_NGS_utg29040|quiver|pilon	31437	.	G	A	115.77	PASS	AC=1;AF=0.500;AN=2;BaseQRankSum=-1.663;ClippingRankSum=0.000;DP=11;FS=6.154;MLEAC=1;MLEAF=0.500;MQ=60.00;MQRankSum=-0.278;QD=10.52;ReadPosRankSum=0.000;SOR=1.447	GT:AD:DP:GQ:PL	0/1:7,4:11:99:144,0,401
NOT_SCAFFOLDED_NGS_utg29040|quiver|pilon	31916	.	C	T	555.77	PASS	AC=1;AF=0.500;AN=2;BaseQRankSum=0.381;ClippingRankSum=0.960;DP=37;FS=1.273;MLEAC=1;MLEAF=0.500;MQ=59.60;MQRankSum=0.442;QD=15.02;ReadPosRankSum=1.600;SOR=0.657	GT:AD:DP:GQ:PL	0/1:20,17:37:99:584,0,662
NOT_SCAFFOLDED_NGS_utg29040|quiver|pilon	32194	.	C	A	607.77	PASS	AC=1;AF=0.500;AN=2;BaseQRankSum=1.286;ClippingRankSum=1.560;DP=48;FS=0.000;MLEAC=1;MLEAF=0.500;MQ=59.79;MQRankSum=0.864;QD=12.66;ReadPosRankSum=1.307;SOR=0.724	GT:AD:DP:GQ:PL	0/1:29,19:48:99:636,0,852
NOT_SCAFFOLDED_NGS_utg29040|quiver|pilon	32524	.	A	G	397.77	PASS	AC=1;AF=0.500;AN=2;BaseQRankSum=0.665;ClippingRankSum=2.032;DP=32;FS=0.000;MLEAC=1;MLEAF=0.500;MQ=57.98;MQRankSum=-0.209;QD=12.43;ReadPosRankSum=0.817;SOR=0.551	GT:AD:DP:GQ:PL	0/1:18,14:32:99:426,0,571
NOT_SCAFFOLDED_NGS_utg29040|quiver|pilon	32661	.	A	AT	75.73	PASS	AC=1;AF=0.500;AN=2;BaseQRankSum=-1.658;ClippingRankSum=-0.352;DP=18;FS=0.000;MLEAC=1;MLEAF=0.500;MQ=60.00;MQRankSum=-0.352;QD=4.21;ReadPosRankSum=1.960;SOR=0.551	GT:AD:DP:GQ:PL	0/1:11,6:17:99:113,0,384
NOT_SCAFFOLDED_NGS_utg29040|quiver|pilon	32670	.	T	TA	261.73	PASS	AC=1;AF=0.500;AN=2;BaseQRankSum=-0.251;ClippingRankSum=-0.553;DP=17;FS=0.000;MLEAC=1;MLEAF=0.500;MQ=60.00;MQRankSum=0.854;QD=15.40;ReadPosRankSum=-2.161;SOR=0.859	GT:AD:DP:GQ:PL	0/1:6,11:17:99:299,0,172
NOT_SCAFFOLDED_NGS_utg29040|quiver|pilon	32750	.	A	AT	454.73	SnpCluster	AC=1;AF=0.500;AN=2;BaseQRankSum=-1.341;ClippingRankSum=-0.260;DP=33;FS=10.027;MLEAC=1;MLEAF=0.500;MQ=60.00;MQRankSum=0.380;QD=13.78;ReadPosRankSum=1.301;SOR=0.068	GT:AD:DP:GQ:PL	0/1:18,13:31:99:492,0,708
NOT_SCAFFOLDED_NGS_utg29040|quiver|pilon	32751	.	T	TC	508.73	SnpCluster	AC=1;AF=0.500;AN=2;BaseQRankSum=-0.167;ClippingRankSum=1.172;DP=33;FS=7.219;MLEAC=1;MLEAF=0.500;MQ=60.00;MQRankSum=-0.670;QD=15.42;ReadPosRankSum=-1.004;SOR=2.613	GT:AD:DP:GQ:PL	0/1:13,17:30:99:546,0,495
NOT_SCAFFOLDED_NGS_utg29040|quiver|pilon	32752	.	C	T	463.77	SnpCluster	AC=1;AF=0.500;AN=2;BaseQRankSum=1.101;ClippingRankSum=-0.861;DP=31;FS=10.027;MLEAC=1;MLEAF=0.500;MQ=60.00;MQRankSum=-1.501;QD=14.96;ReadPosRankSum=1.261;SOR=0.068	GT:AD:DP:GQ:PL	0/1:18,13:31:99:492,0,708
NOT_SCAFFOLDED_NGS_utg29040|quiver|pilon	33040	.	T	C	220.77	PASS	AC=1;AF=0.500;AN=2;BaseQRankSum=0.503;ClippingRankSum=-0.168;DP=32;FS=0.000;MLEAC=1;MLEAF=0.500;MQ=56.14;MQRankSum=-2.557;QD=6.90;ReadPosRankSum=0.251;SOR=0.495	GT:AD:DP:GQ:PL	0/1:23,9:32:99:249,0,709
NOT_SCAFFOLDED_NGS_utg29040|quiver|pilon	33446	.	C	G	734.77	PASS	AC=1;AF=0.500;AN=2;BaseQRankSum=2.654;ClippingRankSum=-1.582;DP=41;FS=0.000;MLEAC=1;MLEAF=0.500;MQ=59.81;MQRankSum=-1.477;QD=17.92;ReadPosRankSum=2.235;SOR=0.602	GT:AD:DP:GQ:PL	0/1:19,22:41:99:763,0,563
NOT_SCAFFOLDED_NGS_utg29040|quiver|pilon	33794	.	C	T	522.77	PASS	AC=1;AF=0.500;AN=2;BaseQRankSum=-0.512;ClippingRankSum=0.314;DP=35;FS=0.000;MLEAC=1;MLEAF=0.500;MQ=60.00;MQRankSum=0.479;QD=14.94;ReadPosRankSum=0.875;SOR=0.602	GT:AD:DP:GQ:PL	0/1:18,17:35:99:551,0,585
NOT_SCAFFOLDED_NGS_utg29040|quiver|pilon	34153	.	C	T	36.77	LowQual	AC=1;AF=0.500;AN=2;BaseQRankSum=0.452;ClippingRankSum=-1.357;DP=21;FS=10.447;MLEAC=1;MLEAF=0.500;MQ=53.54;MQRankSum=-2.362;QD=1.75;ReadPosRankSum=0.653;SOR=2.800	GT:AD:DP:GQ:PL	0/1:18,3:21:65:65,0,629
NOT_SCAFFOLDED_NGS_utg29040|quiver|pilon	34805	.	A	T	160.77	PASS	AC=1;AF=0.500;AN=2;BaseQRankSum=0.455;ClippingRankSum=1.505;DP=23;FS=8.828;MLEAC=1;MLEAF=0.500;MQ=58.22;MQRankSum=-1.295;QD=6.99;ReadPosRankSum=-0.455;SOR=1.067	GT:AD:DP:GQ:PL	0/1:17,6:23:99:189,0,642
NOT_SCAFFOLDED_NGS_utg29040|quiver|pilon	36229	.	T	TA	227.73	PASS	AC=1;AF=0.500;AN=2;BaseQRankSum=1.702;ClippingRankSum=-1.606;DP=28;FS=1.744;MLEAC=1;MLEAF=0.500;MQ=45.19;MQRankSum=-0.599;QD=8.13;ReadPosRankSum=-0.599;SOR=1.284	GT:AD:DP:GQ:PL	0/1:18,10:28:99:265,0,556
NOT_SCAFFOLDED_NGS_utg29040|quiver|pilon	36230	.	A	AG	457.73	PASS	AC=1;AF=0.500;AN=2;BaseQRankSum=-2.096;ClippingRankSum=-0.064;DP=30;FS=1.527;MLEAC=1;MLEAF=0.500;MQ=45.08;MQRankSum=1.122;QD=15.26;ReadPosRankSum=1.418;SOR=0.439	GT:AD:DP:GQ:PL	0/1:12,18:30:99:495,0,374
NOT_SCAFFOLDED_NGS_utg29040|quiver|pilon	42450	.	T	A	387.77	PASS	AC=1;AF=0.500;AN=2;BaseQRankSum=1.927;ClippingRankSum=-0.019;DP=33;FS=8.766;MLEAC=1;MLEAF=0.500;MQ=41.38;MQRankSum=-1.179;QD=11.75;ReadPosRankSum=2.414;SOR=3.093	GT:AD:DP:GQ:PL	0/1:21,12:33:99:416,0,713
NOT_SCAFFOLDED_NGS_utg29040|quiver|pilon	42515	.	T	C	538.77	PASS	AC=1;AF=0.500;AN=2;BaseQRankSum=1.336;ClippingRankSum=-0.234;DP=46;FS=2.755;MLEAC=1;MLEAF=0.500;MQ=42.76;MQRankSum=-1.195;QD=11.71;ReadPosRankSum=0.562;SOR=1.006	GT:AD:DP:GQ:PL	0/1:31,15:46:99:567,0,1211
NOT_SCAFFOLDED_NGS_utg29040|quiver|pilon	42530	.	G	T	514.77	PASS	AC=1;AF=0.500;AN=2;BaseQRankSum=-0.671;ClippingRankSum=-1.622;DP=44;FS=0.000;MLEAC=1;MLEAF=0.500;MQ=41.83;MQRankSum=-1.696;QD=11.70;ReadPosRankSum=-0.256;SOR=0.649	GT:AD:DP:GQ:PL	0/1:28,16:44:99:543,0,1155
NOT_SCAFFOLDED_NGS_utg29040|quiver|pilon	42579	.	A	G	401.77	PASS	AC=1;AF=0.500;AN=2;BaseQRankSum=0.854;ClippingRankSum=0.171;DP=27;FS=0.000;MLEAC=1;MLEAF=0.500;MQ=42.46;MQRankSum=-1.391;QD=14.88;ReadPosRankSum=0.854;SOR=1.387	GT:AD:DP:GQ:PL	0/1:15,12:27:99:430,0,546
NOT_SCAFFOLDED_NGS_utg29040|quiver|pilon	44569	.	T	C	167.90	PASS	AC=2;AF=1.00;AN=2;DP=6;FS=0.000;MLEAC=2;MLEAF=1.00;MQ=48.23;QD=27.98;SOR=1.022	GT:AD:DP:GQ:PL	1/1:0,5:5:15:196,15,0
NOT_SCAFFOLDED_NGS_utg29040|quiver|pilon	44590	.	A	AT	197.77	PASS	AC=2;AF=1.00;AN=2;DP=8;FS=0.000;MLEAC=2;MLEAF=1.00;MQ=47.57;QD=24.72;SOR=0.941	GT:AD:DP:GQ:PL	1/1:0,7:7:21:235,21,0
NOT_SCAFFOLDED_NGS_utg29040|quiver|pilon	47080	.	G	C	147.77	PASS	AC=1;AF=0.500;AN=2;BaseQRankSum=0.553;ClippingRankSum=-0.700;DP=22;FS=0.000;MLEAC=1;MLEAF=0.500;MQ=39.34;MQRankSum=-0.553;QD=6.72;ReadPosRankSum=-0.405;SOR=0.157	GT:AD:DP:GQ:PL	0/1:16,6:22:99:176,0,632
NOT_SCAFFOLDED_NGS_utg29040|quiver|pilon	48682	.	A	C	130.03	LowCoverage	AC=2;AF=1.00;AN=2;DP=4;FS=0.000;MLEAC=2;MLEAF=1.00;MQ=36.35;QD=32.51;SOR=3.258	GT:AD:DP:GQ:PL	1/1:0,4:4:12:158,12,0
NOT_SCAFFOLDED_NGS_utg22896|quiver|pilon	35811	.	T	G	67.77	PASS	AC=1;AF=0.500;AN=2;BaseQRankSum=1.516;ClippingRankSum=0.546;DP=16;FS=6.117;MLEAC=1;MLEAF=0.500;MQ=35.41;MQRankSum=0.546;QD=4.24;ReadPosRankSum=2.243;SOR=2.712	GT:AD:DP:GQ:PL	0/1:12,4:16:96:96,0,305
NOT_SCAFFOLDED_NGS_utg22896|quiver|pilon	35895	.	A	G	82.77	PASS	AC=1;AF=0.500;AN=2;BaseQRankSum=0.289;ClippingRankSum=0.536;DP=12;FS=3.090;MLEAC=1;MLEAF=0.500;MQ=29.97;MQRankSum=0.929;QD=6.90;ReadPosRankSum=0.825;SOR=2.494	GT:AD:DP:GQ:PL	0/1:8,4:12:99:111,0,217
NOT_SCAFFOLDED_NGS_utg22896|quiver|pilon	35942	.	T	C	64.77	PASS	AC=1;AF=0.500;AN=2;BaseQRankSum=0.296;ClippingRankSum=0.296;DP=10;FS=7.782;MLEAC=1;MLEAF=0.500;MQ=35.97;MQRankSum=0.296;QD=6.48;ReadPosRankSum=1.386;SOR=2.788	GT:AD:DP:GQ:PL	0/1:7,3:10:93:93,0,239
NOT_SCAFFOLDED_NGS_utg22896|quiver|pilon	36030	.	T	G	52.77	PASS	AC=1;AF=0.500;AN=2;BaseQRankSum=0.948;ClippingRankSum=1.896;DP=18;FS=6.864;MLEAC=1;MLEAF=0.500;MQ=38.04;MQRankSum=-0.711;QD=2.93;ReadPosRankSum=0.829;SOR=2.803	GT:AD:DP:GQ:PL	0/1:15,3:18:81:81,0,621
NOT_SCAFFOLDED_NGS_utg22896|quiver|pilon	36031	.	C	T	52.77	PASS	AC=1;AF=0.500;AN=2;BaseQRankSum=0.711;ClippingRankSum=0.237;DP=18;FS=6.864;MLEAC=1;MLEAF=0.500;MQ=38.04;MQRankSum=-1.422;QD=2.93;ReadPosRankSum=2.488;SOR=2.803	GT:AD:DP:GQ:PL	0/1:15,3:18:81:81,0,621
NOT_SCAFFOLDED_NGS_utg23204|quiver|pilon	925	.	G	A	103.28	LowCoverage	AC=2;AF=1.00;AN=2;DP=3;FS=0.000;MLEAC=2;MLEAF=1.00;MQ=39.67;QD=34.43;SOR=2.833	GT:AD:DP:GQ:PL	1/1:0,3:3:9:131,9,0
NOT_SCAFFOLDED_NGS_utg23204|quiver|pilon	5135	.	T	A	365.77	PASS	AC=1;AF=0.500;AN=2;BaseQRankSum=0.544;ClippingRankSum=1.170;DP=42;FS=26.258;MLEAC=1;MLEAF=0.500;MQ=57.91;MQRankSum=-4.979;QD=8.71;ReadPosRankSum=1.632;SOR=3.756	GT:AD:DP:GQ:PL	0/1:29,13:42:99:394,0,960
NOT_SCAFFOLDED_NGS_utg23204|quiver|pilon	5338	.	C	T	65.77	PASS	AC=1;AF=0.500;AN=2;BaseQRankSum=2.050;ClippingRankSum=0.318;DP=29;FS=8.994;MLEAC=1;MLEAF=0.500;MQ=40.48;MQRankSum=-3.031;QD=2.27;ReadPosRankSum=-0.087;SOR=3.312	GT:AD:DP:GQ:PL	0/1:24,5:29:94:94,0,828
NOT_SCAFFOLDED_NGS_utg23204|quiver|pilon	5387	.	C	G	135.77	PASS	AC=1;AF=0.500;AN=2;BaseQRankSum=0.729;ClippingRankSum=-0.437;DP=27;FS=0.000;MLEAC=1;MLEAF=0.500;MQ=47.63;MQRankSum=-1.779;QD=5.03;ReadPosRankSum=2.070;SOR=0.610	GT:AD:DP:GQ:PL	0/1:21,6:27:99:164,0,805
NOT_SCAFFOLDED_NGS_utg23204|quiver|pilon	5793	.	C	T	48.77	LowCoverage;LowQual	AC=1;AF=0.500;AN=2;BaseQRankSum=0.736;ClippingRankSum=0.736;DP=3;FS=0.000;MLEAC=1;MLEAF=0.500;MQ=40.00;MQRankSum=-0.736;QD=16.26;ReadPosRankSum=0.736;SOR=1.179	GT:AD:DP:GQ:PL	0/1:1,2:3:35:77,0,35
NOT_SCAFFOLDED_NGS_utg23204|quiver|pilon	6020	.	A	C	150.77	PASS	AC=1;AF=0.500;AN=2;BaseQRankSum=0.909;ClippingRankSum=-0.101;DP=50;FS=3.303;MLEAC=1;MLEAF=0.500;MQ=42.65;MQRankSum=-0.303;QD=3.02;ReadPosRankSum=1.717;SOR=1.380	GT:AD:DP:GQ:PL	0/1:41,9:50:99:179,0,1365
NOT_SCAFFOLDED_NGS_utg23204|quiver|pilon	6032	.	C	T	182.77	PASS	AC=1;AF=0.500;AN=2;BaseQRankSum=0.970;ClippingRankSum=-1.358;DP=43;FS=1.501;MLEAC=1;MLEAF=0.500;MQ=43.07;MQRankSum=-1.090;QD=4.25;ReadPosRankSum=0.642;SOR=1.239	GT:AD:DP:GQ:PL	0/1:34,9:43:99:211,0,1148
NOT_SCAFFOLDED_NGS_utg23204|quiver|pilon	6123	.	C	T	228.77	PASS	AC=1;AF=0.500;AN=2;BaseQRankSum=1.276;ClippingRankSum=1.406;DP=14;FS=0.000;MLEAC=1;MLEAF=0.500;MQ=39.66;MQRankSum=-0.201;QD=16.34;ReadPosRankSum=-0.910;SOR=0.693	GT:AD:DP:GQ:PL	0/1:7,7:14:99:257,0,256
NOT_SCAFFOLDED_NGS_utg23204|quiver|pilon	6851	.	T	C	35.77	LowQual	AC=1;AF=0.500;AN=2;BaseQRankSum=-0.538;ClippingRankSum=0.135;DP=16;FS=6.726;MLEAC=1;MLEAF=0.500;MQ=49.30;MQRankSum=-2.422;QD=2.24;ReadPosRankSum=-0.269;SOR=2.819	GT:AD:DP:GQ:PL	0/1:13,3:16:64:64,0,440
NOT_SCAFFOLDED_NGS_utg23204|quiver|pilon	6995	.	G	C	595.77	PASS	AC=1;AF=0.500;AN=2;BaseQRankSum=-0.900;ClippingRankSum=-0.430;DP=41;FS=4.561;MLEAC=1;MLEAF=0.500;MQ=56.47;MQRankSum=1.395;QD=14.53;ReadPosRankSum=0.848;SOR=1.362	GT:AD:DP:GQ:PL	0/1:21,20:41:99:624,0,733
NOT_SCAFFOLDED_NGS_utg23204|quiver|pilon	7109	.	A	G	433.77	PASS	AC=1;AF=0.500;AN=2;BaseQRankSum=0.205;ClippingRankSum=-1.206;DP=46;FS=2.635;MLEAC=1;MLEAF=0.500;MQ=47.62;MQRankSum=0.546;QD=9.43;ReadPosRankSum=1.161;SOR=0.563	GT:AD:DP:GQ:PL	0/1:29,17:46:99:462,0,917
NOT_SCAFFOLDED_NGS_utg23204|quiver|pilon	7153	.	C	A	255.77	PASS	AC=1;AF=0.500;AN=2;BaseQRankSum=0.915;ClippingRankSum=0.842;DP=47;FS=10.213;MLEAC=1;MLEAF=0.500;MQ=47.79;MQRankSum=-0.329;QD=5.44;ReadPosRankSum=1.696;SOR=2.372	GT:AD:DP:GQ:PL	0/1:35,12:47:99:284,0,1029
NOT_SCAFFOLDED_NGS_utg23204|quiver|pilon	7261	.	G	A	51.77	PASS	AC=1;AF=0.500;AN=2;BaseQRankSum=-1.109;ClippingRankSum=-1.849;DP=12;FS=0.000;MLEAC=1;MLEAF=0.500;MQ=53.41;MQRankSum=-2.589;QD=4.31;ReadPosRankSum=0.370;SOR=1.080	GT:AD:DP:GQ:PL	0/1:9,3:12:80:80,0,348
NOT_SCAFFOLDED_NGS_utg23204|quiver|pilon	7484	.	T	C	63.77	PASS	AC=1;AF=0.500;AN=2;BaseQRankSum=0.457;ClippingRankSum=-1.418;DP=36;FS=12.781;MLEAC=1;MLEAF=0.500;MQ=54.53;MQRankSum=-3.339;QD=1.77;ReadPosRankSum=0.961;SOR=3.608	GT:AD:DP:GQ:PL	0/1:31,5:36:92:92,0,1064
NOT_SCAFFOLDED_NGS_utg23204|quiver|pilon	7498	.	T	C	69.77	PASS	AC=1;AF=0.500;AN=2;BaseQRankSum=0.146;ClippingRankSum=0.340;DP=34;FS=12.792;MLEAC=1;MLEAF=0.500;MQ=55.95;MQRankSum=-3.550;QD=2.05;ReadPosRankSum=0.681;SOR=3.608	GT:AD:DP:GQ:PL	0/1:29,5:34:98:98,0,1037
NOT_SCAFFOLDED_NGS_utg23204|quiver|pilon	7662	.	G	A	362.77	PASS	AC=1;AF=0.500;AN=2;BaseQRankSum=1.002;ClippingRankSum=0.652;DP=39;FS=0.000;MLEAC=1;MLEAF=0.500;MQ=50.79;MQRankSum=-1.352;QD=9.30;ReadPosRankSum=0.875;SOR=0.673	GT:AD:DP:GQ:PL	0/1:24,13:37:99:391,0,735
NOT_SCAFFOLDED_NGS_utg23204|quiver|pilon	7729	.	A	T	60.77	PASS	AC=1;AF=0.500;AN=2;BaseQRankSum=1.805;ClippingRankSum=-0.098;DP=28;FS=8.783;MLEAC=1;MLEAF=0.500;MQ=40.27;MQRankSum=1.083;QD=2.17;ReadPosRankSum=1.740;SOR=2.964	GT:AD:DP:GQ:PL	0/1:24,4:28:89:89,0,880
NOT_SCAFFOLDED_NGS_utg23204|quiver|pilon	7778	.	A	T	179.77	PASS	AC=1;AF=0.500;AN=2;BaseQRankSum=0.987;ClippingRankSum=0.705;DP=22;FS=1.860;MLEAC=1;MLEAF=0.500;MQ=42.87;MQRankSum=-1.833;QD=8.17;ReadPosRankSum=0.775;SOR=0.719	GT:AD:DP:GQ:PL	0/1:15,7:22:99:208,0,497
NOT_SCAFFOLDED_NGS_utg23204|quiver|pilon	7893	.	C	G	66.77	PASS	AC=1;AF=0.500;AN=2;BaseQRankSum=-0.411;ClippingRankSum=-0.502;DP=23;FS=2.521;MLEAC=1;MLEAF=0.500;MQ=57.15;MQRankSum=-2.784;QD=2.90;ReadPosRankSum=-0.411;SOR=1.004	GT:AD:DP:GQ:PL	0/1:20,3:23:95:95,0,946
NOT_SCAFFOLDED_NGS_utg23204|quiver|pilon	7914	.	A	G	183.77	PASS	AC=1;AF=0.500;AN=2;BaseQRankSum=1.846;ClippingRankSum=-1.301;DP=25;FS=1.810;MLEAC=1;MLEAF=0.500;MQ=54.36;MQRankSum=-3.843;QD=7.35;ReadPosRankSum=0.333;SOR=1.302	GT:AD:DP:GQ:PL	0/1:18,7:25:99:212,0,863
NOT_SCAFFOLDED_NGS_utg23204|quiver|pilon	8097	.	G	A	437.77	PASS	AC=1;AF=0.500;AN=2;BaseQRankSum=-1.096;ClippingRankSum=0.311;DP=41;FS=20.535;MLEAC=1;MLEAF=0.500;MQ=49.02;MQRankSum=-1.529;QD=10.68;ReadPosRankSum=-1.475;SOR=2.386	GT:AD:DP:GQ:PL	0/1:26,15:41:99:466,0,912
NOT_SCAFFOLDED_NGS_utg23204|quiver|pilon	8137	.	T	A	487.77	PASS	AC=1;AF=0.500;AN=2;BaseQRankSum=1.081;ClippingRankSum=-0.311;DP=43;FS=2.704;MLEAC=1;MLEAF=0.500;MQ=54.62;MQRankSum=2.521;QD=11.34;ReadPosRankSum=-0.286;SOR=0.971	GT:AD:DP:GQ:PL	0/1:26,17:43:99:516,0,798
NOT_SCAFFOLDED_NGS_utg23204|quiver|pilon	8164	.	C	T	117.77	PASS	AC=1;AF=0.500;AN=2;BaseQRankSum=1.109;ClippingRankSum=-1.032;DP=39;FS=11.109;MLEAC=1;MLEAF=0.500;MQ=55.75;MQRankSum=-3.834;QD=3.02;ReadPosRankSum=0.915;SOR=2.245	GT:AD:DP:GQ:PL	0/1:33,6:39:99:146,0,1385
NOT_SCAFFOLDED_NGS_utg23204|quiver|pilon	8165	.	A	G	117.77	PASS	AC=1;AF=0.500;AN=2;BaseQRankSum=2.082;ClippingRankSum=-1.382;DP=39;FS=11.109;MLEAC=1;MLEAF=0.500;MQ=55.37;MQRankSum=-3.795;QD=3.02;ReadPosRankSum=0.603;SOR=2.245	GT:AD:DP:GQ:PL	0/1:33,6:39:99:146,0,1385
NOT_SCAFFOLDED_NGS_utg23204|quiver|pilon	8220	.	C	T	143.77	PASS	AC=1;AF=0.500;AN=2;BaseQRankSum=-2.319;ClippingRankSum=-1.758;DP=29;FS=4.183;MLEAC=1;MLEAF=0.500;MQ=46.34;MQRankSum=-1.198;QD=4.96;ReadPosRankSum=2.268;SOR=1.688	GT:AD:DP:GQ:PL	0/1:22,7:29:99:172,0,784
NOT_SCAFFOLDED_NGS_utg23204|quiver|pilon	8559	.	T	G	125.77	PASS	AC=1;AF=0.500;AN=2;BaseQRankSum=-0.698;ClippingRankSum=-0.786;DP=21;FS=12.620;MLEAC=1;MLEAF=0.500;MQ=53.16;MQRankSum=-3.317;QD=5.99;ReadPosRankSum=-0.087;SOR=3.605	GT:AD:DP:GQ:PL	0/1:15,5:20:99:154,0,583
NOT_SCAFFOLDED_NGS_utg23204|quiver|pilon	8866	.	G	A	70.77	LowQD	AC=1;AF=0.500;AN=2;BaseQRankSum=0.595;ClippingRankSum=0.966;DP=62;FS=1.599;MLEAC=1;MLEAF=0.500;MQ=52.17;MQRankSum=-1.239;QD=1.14;ReadPosRankSum=1.313;SOR=1.085	GT:AD:DP:GQ:PL	0/1:49,7:56:99:99,0,1651
NOT_SCAFFOLDED_NGS_utg23204|quiver|pilon	8938	.	T	C	589.77	PASS	AC=1;AF=0.500;AN=2;BaseQRankSum=0.903;ClippingRankSum=-0.383;DP=40;FS=19.028;MLEAC=1;MLEAF=0.500;MQ=48.10;MQRankSum=-5.062;QD=14.74;ReadPosRankSum=1.751;SOR=4.640	GT:AD:DP:GQ:PL	0/1:23,17:40:99:618,0,842
NOT_SCAFFOLDED_NGS_utg23204|quiver|pilon	9258	.	C	T	33.77	LowQual	AC=1;AF=0.500;AN=2;BaseQRankSum=-1.067;ClippingRankSum=1.067;DP=8;FS=0.000;MLEAC=1;MLEAF=0.500;MQ=37.26;MQRankSum=1.589;QD=4.22;ReadPosRankSum=-1.589;SOR=0.693	GT:AD:DP:GQ:PL	0/1:6,2:8:62:62,0,213
NOT_SCAFFOLDED_NGS_utg23204|quiver|pilon	9382	.	G	GT	93	LowCoverage	AC=2;AF=1.00;AN=2;DP=4;FS=0.000;MLEAC=2;MLEAF=1.00;MQ=40.33;QD=23.25;SOR=1.609	GT:AD:DP:GQ:PL	1/1:0,4:4:12:130,12,0
NOT_SCAFFOLDED_NGS_utg23204|quiver|pilon	9996	.	C	T	134.77	PASS	AC=1;AF=0.500;AN=2;BaseQRankSum=-2.281;ClippingRankSum=0.555;DP=13;FS=2.276;MLEAC=1;MLEAF=0.500;MQ=37.08;MQRankSum=-1.369;QD=10.37;ReadPosRankSum=-0.660;SOR=1.229	GT:AD:DP:GQ:PL	0/1:7,6:13:99:163,0,259
NOT_SCAFFOLDED_NGS_utg23204|quiver|pilon	10586	.	T	TC	84.25	LowCoverage	AC=2;AF=1.00;AN=2;DP=4;FS=0.000;MLEAC=2;MLEAF=1.00;MQ=38.05;QD=21.06;SOR=2.833	GT:AD:DP:GQ:PL	1/1:0,3:3:9:121,9,0
NOT_SCAFFOLDED_NGS_utg23204|quiver|pilon	14571	.	T	A	68.77	PASS	AC=1;AF=0.500;AN=2;BaseQRankSum=1.445;ClippingRankSum=1.445;DP=30;FS=2.609;MLEAC=1;MLEAF=0.500;MQ=48.75;MQRankSum=-0.408;QD=2.29;ReadPosRankSum=-0.037;SOR=0.117	GT:AD:DP:GQ:PL	0/1:21,4:25:97:97,0,739
NOT_SCAFFOLDED_NGS_utg23204|quiver|pilon	14614	.	T	G	98.77	PASS	AC=1;AF=0.500;AN=2;BaseQRankSum=1.758;ClippingRankSum=-0.910;DP=16;FS=2.769;MLEAC=1;MLEAF=0.500;MQ=43.58;MQRankSum=-1.758;QD=6.17;ReadPosRankSum=2.486;SOR=1.609	GT:AD:DP:GQ:PL	0/1:12,4:16:99:127,0,438
NOT_SCAFFOLDED_NGS_utg23204|quiver|pilon	14635	.	CA	C	58.73	PASS	AC=1;AF=0.500;AN=2;BaseQRankSum=-0.085;ClippingRankSum=0.254;DP=14;FS=6.368;MLEAC=1;MLEAF=0.500;MQ=38.88;MQRankSum=0.085;QD=4.20;ReadPosRankSum=0.740;SOR=2.833	GT:AD:DP:GQ:PL	0/1:10,3:13:96:96,0,441
NOT_SCAFFOLDED_NGS_utg23204|quiver|pilon	14639	.	A	T	67.77	PASS	AC=1;AF=0.500;AN=2;BaseQRankSum=0.761;ClippingRankSum=-1.099;DP=13;FS=6.368;MLEAC=1;MLEAF=0.500;MQ=38.87;MQRankSum=0.254;QD=5.21;ReadPosRankSum=0.423;SOR=2.833	GT:AD:DP:GQ:PL	0/1:10,3:13:96:96,0,441
NOT_SCAFFOLDED_NGS_utg23204|quiver|pilon	15096	.	C	CA	153.80	PASS	AC=2;AF=1.00;AN=2;DP=8;FS=0.000;MLEAC=2;MLEAF=1.00;MQ=44.93;QD=19.22;SOR=0.693	GT:AD:DP:GQ:PL	1/1:0,6:6:18:191,18,0
NOT_SCAFFOLDED_NGS_utg23204|quiver|pilon	17811	.	C	G	210.77	PASS	AC=1;AF=0.500;AN=2;BaseQRankSum=0.296;ClippingRankSum=0.296;DP=10;FS=6.990;MLEAC=1;MLEAF=0.500;MQ=37.61;MQRankSum=-0.895;QD=21.08;ReadPosRankSum=0.731;SOR=0.486	GT:AD:DP:GQ:PL	0/1:3,7:10:99:239,0,99
NOT_SCAFFOLDED_NGS_utg23204|quiver|pilon	17909	.	A	G	49.77	LowQual	AC=1;AF=0.500;AN=2;BaseQRankSum=1.449;ClippingRankSum=0.441;DP=17;FS=2.884;MLEAC=1;MLEAF=0.500;MQ=47.69;MQRankSum=-2.079;QD=2.93;ReadPosRankSum=0.567;SOR=1.911	GT:AD:DP:GQ:PL	0/1:14,3:17:78:78,0,513
NOT_SCAFFOLDED_NGS_utg7012|quiver|pilon	113	.	A	G	163.77	PASS	AC=1;AF=0.500;AN=2;BaseQRankSum=-0.836;ClippingRankSum=1.082;DP=30;FS=3.900;MLEAC=1;MLEAF=0.500;MQ=51.91;MQRankSum=0.639;QD=5.46;ReadPosRankSum=-0.394;SOR=0.207	GT:AD:DP:GQ:PL	0/1:19,9:28:99:192,0,550
NOT_SCAFFOLDED_NGS_utg7012|quiver|pilon	10060	.	TTG	T	158.73	PASS	AC=1;AF=0.500;AN=2;BaseQRankSum=0.108;ClippingRankSum=1.243;DP=89;FS=1.266;MLEAC=1;MLEAF=0.500;MQ=58.62;MQRankSum=0.675;QD=1.78;ReadPosRankSum=0.489;SOR=0.437	GT:AD:DP:GQ:PL	0/1:45,12:57:99:196,0,1134
NOT_SCAFFOLDED_NGS_utg7012|quiver|pilon	31492	.	T	TG	48.25	LowQual	AC=2;AF=1.00;AN=2;DP=8;FS=0.000;MLEAC=2;MLEAF=1.00;MQ=60.00;QD=6.03;SOR=2.833	GT:AD:DP:GQ:PL	1/1:0,3:3:9:85,9,0
NOT_SCAFFOLDED_NGS_utg7012|quiver|pilon	61099	.	T	A	74.77	LowQD	AC=1;AF=0.500;AN=2;BaseQRankSum=-1.773;ClippingRankSum=0.819;DP=58;FS=0.000;MLEAC=1;MLEAF=0.500;MQ=51.17;MQRankSum=-2.893;QD=1.29;ReadPosRankSum=1.752;SOR=0.551	GT:AD:DP:GQ:PL	0/1:31,18:49:99:103,0,765
NOT_SCAFFOLDED_NGS_utg7012|quiver|pilon	72663	.	G	C	167.77	PASS	AC=1;AF=0.500;AN=2;BaseQRankSum=-1.363;ClippingRankSum=0.653;DP=51;FS=1.323;MLEAC=1;MLEAF=0.500;MQ=38.41;MQRankSum=-1.340;QD=3.29;ReadPosRankSum=-1.500;SOR=1.011	GT:AD:DP:GQ:PL	0/1:40,11:51:99:196,0,1350
NOT_SCAFFOLDED_NGS_utg7012|quiver|pilon	72731	.	T	TG	39.73	LowQD;LowQual	AC=1;AF=0.500;AN=2;BaseQRankSum=1.588;ClippingRankSum=0.891;DP=27;FS=0.000;MLEAC=1;MLEAF=0.500;MQ=38.91;MQRankSum=-1.743;QD=1.47;ReadPosRankSum=0.968;SOR=1.151	GT:AD:DP:GQ:PL	0/1:20,4:24:77:77,0,663
NOT_SCAFFOLDED_NGS_utg7012|quiver|pilon	73590	.	C	T	138.77	PASS	AC=1;AF=0.500;AN=2;BaseQRankSum=-0.825;ClippingRankSum=0.825;DP=11;FS=0.000;MLEAC=1;MLEAF=0.500;MQ=34.29;MQRankSum=1.031;QD=12.62;ReadPosRankSum=1.031;SOR=0.223	GT:AD:DP:GQ:PL	0/1:5,6:11:99:167,0,153
NOT_SCAFFOLDED_NGS_utg7012|quiver|pilon	73609	.	T	C	78.77	PASS	AC=1;AF=0.500;AN=2;BaseQRankSum=-1.000;ClippingRankSum=-0.831;DP=12;FS=2.817;MLEAC=1;MLEAF=0.500;MQ=33.47;MQRankSum=-0.689;QD=6.56;ReadPosRankSum=-0.380;SOR=0.136	GT:AD:DP:GQ:PL	0/1:7,5:12:99:107,0,207
NOT_SCAFFOLDED_NGS_utg7012|quiver|pilon	74004	.	C	G	50.77	PASS	AC=1;AF=0.500;AN=2;BaseQRankSum=0.783;ClippingRankSum=0.705;DP=22;FS=0.000;MLEAC=1;MLEAF=0.500;MQ=41.29;MQRankSum=-0.548;QD=2.31;ReadPosRankSum=0.157;SOR=0.663	GT:AD:DP:GQ:PL	0/1:17,5:22:79:79,0,559
NOT_SCAFFOLDED_NGS_utg7012|quiver|pilon	74031	.	G	A	50.77	PASS	AC=1;AF=0.500;AN=2;BaseQRankSum=0.157;ClippingRankSum=0.783;DP=22;FS=2.048;MLEAC=1;MLEAF=0.500;MQ=44.76;MQRankSum=-1.489;QD=2.31;ReadPosRankSum=1.254;SOR=0.836	GT:AD:DP:GQ:PL	0/1:17,5:22:79:79,0,522
NOT_SCAFFOLDED_NGS_utg2487|quiver|pilon	1230	.	AGT	A	65.73	LowQD	AC=1;AF=0.500;AN=2;BaseQRankSum=-1.201;ClippingRankSum=0.411;DP=78;FS=6.062;MLEAC=1;MLEAF=0.500;MQ=59.97;MQRankSum=-0.773;QD=0.84;ReadPosRankSum=1.299;SOR=0.088	GT:AD:DP:GQ:PL	0/1:45,10:55:99:103,0,1160
NOT_SCAFFOLDED_NGS_utg2487|quiver|pilon	12168	.	T	TC	77	PASS	AC=2;AF=1.00;AN=2;DP=6;FS=0.000;MLEAC=2;MLEAF=1.00;MQ=60.00;QD=12.83;SOR=3.258	GT:AD:DP:GQ:PL	1/1:0,4:4:12:114,12,0
NOT_SCAFFOLDED_NGS_utg2487|quiver|pilon	18022	.	A	AAACT	322.73	PASS	AC=1;AF=0.500;AN=2;BaseQRankSum=1.061;ClippingRankSum=1.061;DP=25;FS=0.000;MLEAC=1;MLEAF=0.500;MQ=59.73;MQRankSum=2.003;QD=12.91;ReadPosRankSum=1.532;SOR=1.402	GT:AD:DP:GQ:PL	0/1:2,9:11:72:360,0,72
NOT_SCAFFOLDED_NGS_utg31525|quiver|pilon	23190	.	G	A	111.77	PASS	AC=1;AF=0.500;AN=2;BaseQRankSum=-2.100;ClippingRankSum=1.167;DP=25;FS=4.548;MLEAC=1;MLEAF=0.500;MQ=52.43;MQRankSum=-1.500;QD=4.47;ReadPosRankSum=0.967;SOR=1.949	GT:AD:DP:GQ:PL	0/1:18,6:24:99:140,0,667
NOT_SCAFFOLDED_NGS_utg31525|quiver|pilon	23261	.	C	T	52.77	PASS	AC=1;AF=0.500;AN=2;BaseQRankSum=1.562;ClippingRankSum=0.913;DP=31;FS=16.435;MLEAC=1;MLEAF=0.500;MQ=46.65;MQRankSum=-2.151;QD=1.70;ReadPosRankSum=1.267;SOR=3.230	GT:AD:DP:GQ:PL	0/1:27,4:31:81:81,0,905
NOT_SCAFFOLDED_NGS_utg31525|quiver|pilon	23782	.	G	T	64.77	PASS	AC=1;AF=0.500;AN=2;BaseQRankSum=1.388;ClippingRankSum=0.224;DP=21;FS=8.822;MLEAC=1;MLEAF=0.500;MQ=54.30;MQRankSum=-2.911;QD=3.08;ReadPosRankSum=0.403;SOR=3.056	GT:AD:DP:GQ:PL	0/1:17,4:21:93:93,0,584
NOT_SCAFFOLDED_NGS_utg31525|quiver|pilon	23809	.	G	A	141.77	PASS	AC=1;AF=0.500;AN=2;BaseQRankSum=1.785;ClippingRankSum=0.245;DP=23;FS=17.194;MLEAC=1;MLEAF=0.500;MQ=53.21;MQRankSum=-3.046;QD=6.16;ReadPosRankSum=1.505;SOR=3.903	GT:AD:DP:GQ:PL	0/1:17,6:23:99:170,0,568
NOT_SCAFFOLDED_NGS_utg31525|quiver|pilon	23857	.	C	A	129.77	PASS	AC=1;AF=0.500;AN=2;BaseQRankSum=-1.377;ClippingRankSum=-0.203;DP=31;FS=0.000;MLEAC=1;MLEAF=0.500;MQ=53.93;MQRankSum=-4.040;QD=4.19;ReadPosRankSum=1.016;SOR=0.616	GT:AD:DP:GQ:PL	0/1:23,8:31:99:158,0,767
NOT_SCAFFOLDED_NGS_utg29153|quiver|pilon	7471	.	G	C	286.77	PASS	AC=1;AF=0.500;AN=2;BaseQRankSum=-3.476;ClippingRankSum=0.589;DP=32;FS=8.471;MLEAC=1;MLEAF=0.500;MQ=44.32;MQRankSum=0.589;QD=8.96;ReadPosRankSum=0.589;SOR=0.105	GT:AD:DP:GQ:PL	0/1:18,14:32:99:315,0,623
NOT_SCAFFOLDED_NGS_utg29153|quiver|pilon	12778	.	G	GC	788.73	PASS	AC=1;AF=0.500;AN=2;BaseQRankSum=-1.435;ClippingRankSum=0.334;DP=58;FS=6.523;MLEAC=1;MLEAF=0.500;MQ=47.70;MQRankSum=2.464;QD=13.60;ReadPosRankSum=-1.128;SOR=0.192	GT:AD:DP:GQ:PL	0/1:22,31:53:99:826,0,533
NOT_SCAFFOLDED_NGS_utg29153|quiver|pilon	12842	.	C	A	648.77	PASS	AC=1;AF=0.500;AN=2;BaseQRankSum=0.143;ClippingRankSum=-0.510;DP=66;FS=0.000;MLEAC=1;MLEAF=0.500;MQ=54.23;MQRankSum=-4.805;QD=9.83;ReadPosRankSum=2.087;SOR=0.617	GT:AD:DP:GQ:PL	0/1:41,24:65:99:677,0,1377
NOT_SCAFFOLDED_NGS_utg29153|quiver|pilon	13267	.	A	G	37.77	LowQual	AC=1;AF=0.500;AN=2;BaseQRankSum=-0.118;ClippingRankSum=-0.118;DP=18;FS=6.662;MLEAC=1;MLEAF=0.500;MQ=45.10;MQRankSum=-1.422;QD=2.10;ReadPosRankSum=0.829;SOR=2.821	GT:AD:DP:GQ:PL	0/1:15,3:18:66:66,0,533
NOT_SCAFFOLDED_NGS_utg29153|quiver|pilon	13881	.	A	G	53.77	PASS	AC=1;AF=0.500;AN=2;BaseQRankSum=-1.236;ClippingRankSum=-1.431;DP=26;FS=8.930;MLEAC=1;MLEAF=0.500;MQ=47.48;MQRankSum=-0.130;QD=2.07;ReadPosRankSum=-0.455;SOR=1.877	GT:AD:DP:GQ:PL	0/1:21,5:26:82:82,0,775
NOT_SCAFFOLDED_NGS_utg29153|quiver|pilon	13927	.	TTG	T	137.80	PASS	AC=2;AF=1.00;AN=2;DP=25;FS=0.000;MLEAC=2;MLEAF=1.00;MQ=47.03;QD=5.51;SOR=0.693	GT:AD:DP:GQ:PL	1/1:0,6:6:18:175,18,0
NOT_SCAFFOLDED_NGS_utg29153|quiver|pilon	14053	.	A	G	118.77	PASS	AC=1;AF=0.500;AN=2;BaseQRankSum=0.896;ClippingRankSum=-1.246;DP=11;FS=0.000;MLEAC=1;MLEAF=0.500;MQ=36.49;MQRankSum=-1.398;QD=10.80;ReadPosRankSum=1.246;SOR=1.112	GT:AD:DP:GQ:PL	0/1:7,4:11:99:147,0,275
NOT_SCAFFOLDED_NGS_utg29153|quiver|pilon	14071	.	G	C	121.77	PASS	AC=1;AF=0.500;AN=2;BaseQRankSum=-1.133;ClippingRankSum=0.000;DP=10;FS=3.310;MLEAC=1;MLEAF=0.500;MQ=36.12;MQRankSum=-1.447;QD=12.18;ReadPosRankSum=1.568;SOR=2.303	GT:AD:DP:GQ:PL	0/1:6,4:10:99:150,0,239
NOT_SCAFFOLDED_NGS_utg29153|quiver|pilon	15492	.	G	A	64.77	PASS	AC=1;AF=0.500;AN=2;BaseQRankSum=-1.537;ClippingRankSum=0.988;DP=6;FS=0.000;MLEAC=1;MLEAF=0.500;MQ=37.51;MQRankSum=0.406;QD=10.79;ReadPosRankSum=0.406;SOR=0.693	GT:AD:DP:GQ:PL	0/1:3,3:6:93:93,0,113
NOT_SCAFFOLDED_NGS_utg29153|quiver|pilon	15553	.	A	G	121.77	PASS	AC=1;AF=0.500;AN=2;BaseQRankSum=-1.932;ClippingRankSum=1.031;DP=11;FS=7.404;MLEAC=1;MLEAF=0.500;MQ=39.45;MQRankSum=-0.466;QD=11.07;ReadPosRankSum=0.143;SOR=0.027	GT:AD:DP:GQ:PL	0/1:5,6:11:99:150,0,183
NOT_SCAFFOLDED_NGS_utg29153|quiver|pilon	15595	.	C	G	285.77	PASS	AC=1;AF=0.500;AN=2;BaseQRankSum=1.429;ClippingRankSum=-0.122;DP=19;FS=1.871;MLEAC=1;MLEAF=0.500;MQ=45.16;MQRankSum=-2.164;QD=15.04;ReadPosRankSum=0.367;SOR=0.283	GT:AD:DP:GQ:PL	0/1:9,10:19:99:314,0,254
NOT_SCAFFOLDED_NGS_utg29153|quiver|pilon	15910	.	C	CT	67.73	SnpCluster	AC=1;AF=0.500;AN=2;BaseQRankSum=0.731;ClippingRankSum=-0.546;DP=10;FS=3.233;MLEAC=1;MLEAF=0.500;MQ=43.52;MQRankSum=-1.386;QD=6.77;ReadPosRankSum=-0.546;SOR=2.419	GT:AD:DP:GQ:PL	0/1:7,3:10:99:105,0,285
NOT_SCAFFOLDED_NGS_utg29153|quiver|pilon	15915	.	A	G	73.77	SnpCluster	AC=1;AF=0.500;AN=2;BaseQRankSum=0.715;ClippingRankSum=-0.566;DP=11;FS=3.090;MLEAC=1;MLEAF=0.500;MQ=43.21;MQRankSum=-1.531;QD=6.71;ReadPosRankSum=0.382;SOR=2.093	GT:AD:DP:GQ:PL	0/1:8,3:11:99:102,0,327
NOT_SCAFFOLDED_NGS_utg29153|quiver|pilon	15918	.	A	T	73.77	SnpCluster	AC=1;AF=0.500;AN=2;BaseQRankSum=0.382;ClippingRankSum=0.000;DP=11;FS=3.090;MLEAC=1;MLEAF=0.500;MQ=43.21;MQRankSum=-1.531;QD=6.71;ReadPosRankSum=0.715;SOR=2.093	GT:AD:DP:GQ:PL	0/1:8,3:11:99:102,0,327
NOT_SCAFFOLDED_NGS_utg29153|quiver|pilon	15987	.	C	T	403.77	PASS	AC=1;AF=0.500;AN=2;BaseQRankSum=0.372;ClippingRankSum=0.206;DP=19;FS=12.381;MLEAC=1;MLEAF=0.500;MQ=39.11;MQRankSum=1.032;QD=21.25;ReadPosRankSum=-0.372;SOR=4.174	GT:AD:DP:GQ:PL	0/1:8,11:19:99:432,0,303
NOT_SCAFFOLDED_NGS_utg29153|quiver|pilon	15995	.	C	T	360.77	PASS	AC=1;AF=0.500;AN=2;BaseQRankSum=-0.041;ClippingRankSum=-0.286;DP=19;FS=6.767;MLEAC=1;MLEAF=0.500;MQ=39.27;MQRankSum=0.449;QD=18.99;ReadPosRankSum=1.184;SOR=3.258	GT:AD:DP:GQ:PL	0/1:10,9:19:99:389,0,382
NOT_SCAFFOLDED_NGS_utg29153|quiver|pilon	16018	.	A	T	239.77	PASS	AC=1;AF=0.500;AN=2;BaseQRankSum=-1.080;ClippingRankSum=0.395;DP=28;FS=0.000;MLEAC=1;MLEAF=0.500;MQ=42.37;MQRankSum=-0.870;QD=8.56;ReadPosRankSum=0.659;SOR=0.495	GT:AD:DP:GQ:PL	0/1:16,10:26:99:268,0,569
NOT_SCAFFOLDED_NGS_utg29153|quiver|pilon	16553	.	G	T	53.77	PASS	AC=1;AF=0.500;AN=2;BaseQRankSum=1.373;ClippingRankSum=-0.092;DP=30;FS=9.472;MLEAC=1;MLEAF=0.500;MQ=54.36;MQRankSum=-2.471;QD=1.79;ReadPosRankSum=0.397;SOR=3.258	GT:AD:DP:GQ:PL	0/1:26,4:30:82:82,0,875
NOT_SCAFFOLDED_NGS_utg29153|quiver|pilon	16575	.	A	ATGTT	75.73	PASS	AC=1;AF=0.500;AN=2;BaseQRankSum=0.553;ClippingRankSum=-1.064;DP=30;FS=9.394;MLEAC=1;MLEAF=0.500;MQ=55.54;MQRankSum=-3.107;QD=2.52;ReadPosRankSum=0.979;SOR=3.258	GT:AD:DP:GQ:PL	0/1:18,4:22:99:113,0,880
NOT_SCAFFOLDED_NGS_utg29153|quiver|pilon	17027	.	TA	T	263.73	PASS	AC=1;AF=0.500;AN=2;BaseQRankSum=-1.038;ClippingRankSum=0.623;DP=26;FS=3.442;MLEAC=1;MLEAF=0.500;MQ=47.46;MQRankSum=-0.311;QD=10.14;ReadPosRankSum=0.830;SOR=1.209	GT:AD:DP:GQ:PL	0/1:15,11:26:99:301,0,430
NOT_SCAFFOLDED_NGS_utg29153|quiver|pilon	17085	.	G	C	430.77	PASS	AC=1;AF=0.500;AN=2;BaseQRankSum=-1.935;ClippingRankSum=0.259;DP=37;FS=0.000;MLEAC=1;MLEAF=0.500;MQ=49.31;MQRankSum=-1.204;QD=11.64;ReadPosRankSum=1.021;SOR=0.645	GT:AD:DP:GQ:PL	0/1:20,17:37:99:459,0,746
NOT_SCAFFOLDED_NGS_utg29153|quiver|pilon	17285	.	GGA	G	91.73	PASS	AC=1;AF=0.500;AN=2;BaseQRankSum=-1.868;ClippingRankSum=-1.755;DP=17;FS=0.000;MLEAC=1;MLEAF=0.500;MQ=39.78;MQRankSum=-0.170;QD=5.40;ReadPosRankSum=0.788;SOR=0.120	GT:AD:DP:GQ:PL	0/1:13,4:17:99:129,0,1079
NOT_SCAFFOLDED_NGS_utg29153|quiver|pilon	17296	.	G	C	100.77	PASS	AC=1;AF=0.500;AN=2;BaseQRankSum=-1.642;ClippingRankSum=-0.283;DP=17;FS=0.000;MLEAC=1;MLEAF=0.500;MQ=39.78;MQRankSum=-0.849;QD=5.93;ReadPosRankSum=1.981;SOR=0.120	GT:AD:DP:GQ:PL	0/1:13,4:17:99:129,0,1079
NOT_SCAFFOLDED_NGS_utg29153|quiver|pilon	18002	.	T	C	334.77	PASS	AC=1;AF=0.500;AN=2;BaseQRankSum=-1.724;ClippingRankSum=0.264;DP=31;FS=5.812;MLEAC=1;MLEAF=0.500;MQ=56.16;MQRankSum=-3.305;QD=10.80;ReadPosRankSum=0.872;SOR=0.707	GT:AD:DP:GQ:PL	0/1:19,12:31:99:363,0,705
NOT_SCAFFOLDED_NGS_utg29153|quiver|pilon	18089	.	A	G	386.77	PASS	AC=1;AF=0.500;AN=2;BaseQRankSum=-0.834;ClippingRankSum=0.225;DP=36;FS=3.014;MLEAC=1;MLEAF=0.500;MQ=57.38;MQRankSum=-0.578;QD=10.74;ReadPosRankSum=-1.604;SOR=0.518	GT:AD:DP:GQ:PL	0/1:21,15:36:99:415,0,705
NOT_SCAFFOLDED_NGS_utg29153|quiver|pilon	18434	.	G	A	200.77	PASS	AC=1;AF=0.500;AN=2;BaseQRankSum=-0.865;ClippingRankSum=1.468;DP=14;FS=2.363;MLEAC=1;MLEAF=0.500;MQ=51.95;MQRankSum=-2.177;QD=14.34;ReadPosRankSum=0.627;SOR=1.863	GT:AD:DP:GQ:PL	0/1:6,8:14:99:229,0,220
NOT_SCAFFOLDED_NGS_utg29153|quiver|pilon	18512	.	A	AC	107.73	PASS	AC=1;AF=0.500;AN=2;BaseQRankSum=1.528;ClippingRankSum=0.509;DP=19;FS=2.754;MLEAC=1;MLEAF=0.500;MQ=55.52;MQRankSum=-3.287;QD=5.67;ReadPosRankSum=-2.083;SOR=2.133	GT:AD:DP:GQ:PL	0/1:14,5:19:99:145,0,509
NOT_SCAFFOLDED_NGS_utg29153|quiver|pilon	18558	.	C	T	149.77	PASS	AC=1;AF=0.500;AN=2;BaseQRankSum=0.335;ClippingRankSum=-0.882;DP=26;FS=8.368;MLEAC=1;MLEAF=0.500;MQ=55.72;MQRankSum=-3.438;QD=5.76;ReadPosRankSum=1.552;SOR=2.833	GT:AD:DP:GQ:PL	0/1:20,6:26:99:178,0,662
NOT_SCAFFOLDED_NGS_utg29153|quiver|pilon	18635	.	A	T	282.77	PASS	AC=1;AF=0.500;AN=2;BaseQRankSum=2.174;ClippingRankSum=-0.372;DP=33;FS=0.000;MLEAC=1;MLEAF=0.500;MQ=59.05;MQRankSum=-0.881;QD=8.57;ReadPosRankSum=2.723;SOR=0.627	GT:AD:DP:GQ:PL	0/1:23,10:33:99:311,0,698
NOT_SCAFFOLDED_NGS_utg29153|quiver|pilon	18804	.	C	T	63.77	PASS	AC=1;AF=0.500;AN=2;BaseQRankSum=-0.588;ClippingRankSum=-0.457;DP=15;FS=0.000;MLEAC=1;MLEAF=0.500;MQ=42.03;MQRankSum=0.457;QD=4.25;ReadPosRankSum=0.718;SOR=0.551	GT:AD:DP:GQ:PL	0/1:11,4:15:92:92,0,384
NOT_SCAFFOLDED_NGS_utg29153|quiver|pilon	18859	.	G	A	80.77	PASS	AC=1;AF=0.500;AN=2;BaseQRankSum=1.559;ClippingRankSum=0.520;DP=20;FS=10.263;MLEAC=1;MLEAF=0.500;MQ=48.94;MQRankSum=-0.331;QD=4.04;ReadPosRankSum=1.937;SOR=3.244	GT:AD:DP:GQ:PL	0/1:16,4:20:99:109,0,490
NOT_SCAFFOLDED_NGS_utg29153|quiver|pilon	18893	.	G	A	43.77	LowQual	AC=1;AF=0.500;AN=2;BaseQRankSum=0.050;ClippingRankSum=-1.357;DP=21;FS=13.757;MLEAC=1;MLEAF=0.500;MQ=50.57;MQRankSum=-0.653;QD=2.08;ReadPosRankSum=-0.452;SOR=2.784	GT:AD:DP:GQ:PL	0/1:18,3:21:72:72,0,736
NOT_SCAFFOLDED_NGS_utg29153|quiver|pilon	18903	.	A	G	40.77	LowQual	AC=1;AF=0.500;AN=2;BaseQRankSum=0.653;ClippingRankSum=-1.156;DP=21;FS=15.798;MLEAC=1;MLEAF=0.500;MQ=50.21;MQRankSum=-1.156;QD=1.94;ReadPosRankSum=-1.759;SOR=2.780	GT:AD:DP:GQ:PL	0/1:18,3:21:69:69,0,780
NOT_SCAFFOLDED_NGS_utg29153|quiver|pilon	18908	.	A	C	91.77	PASS	AC=1;AF=0.500;AN=2;BaseQRankSum=1.032;ClippingRankSum=0.537;DP=21;FS=2.046;MLEAC=1;MLEAF=0.500;MQ=51.68;MQRankSum=-1.362;QD=4.37;ReadPosRankSum=0.784;SOR=1.262	GT:AD:DP:GQ:PL	0/1:16,5:21:99:120,0,485
NOT_SCAFFOLDED_NGS_utg29153|quiver|pilon	18956	.	C	T	91.77	PASS	AC=1;AF=0.500;AN=2;BaseQRankSum=0.709;ClippingRankSum=0.709;DP=20;FS=0.000;MLEAC=1;MLEAF=0.500;MQ=56.26;MQRankSum=-1.843;QD=4.59;ReadPosRankSum=-0.331;SOR=0.465	GT:AD:DP:GQ:PL	0/1:16,4:20:99:120,0,649
NOT_SCAFFOLDED_NGS_utg29153|quiver|pilon	18959	.	G	T	94.77	PASS	AC=1;AF=0.500;AN=2;BaseQRankSum=1.450;ClippingRankSum=-0.150;DP=19;FS=0.000;MLEAC=1;MLEAF=0.500;MQ=56.17;MQRankSum=-1.550;QD=4.99;ReadPosRankSum=-0.150;SOR=0.527	GT:AD:DP:GQ:PL	0/1:15,4:19:99:123,0,618
NOT_SCAFFOLDED_NGS_utg29153|quiver|pilon	18969	.	C	G	91.77	PASS	AC=1;AF=0.500;AN=2;BaseQRankSum=2.315;ClippingRankSum=-0.520;DP=20;FS=0.000;MLEAC=1;MLEAF=0.500;MQ=56.37;MQRankSum=-1.937;QD=4.59;ReadPosRankSum=1.748;SOR=0.693	GT:AD:DP:GQ:PL	0/1:16,4:20:99:120,0,660
NOT_SCAFFOLDED_NGS_utg29153|quiver|pilon	18975	.	A	ATG	82.73	PASS	AC=1;AF=0.500;AN=2;BaseQRankSum=1.276;ClippingRankSum=-0.614;DP=20;FS=0.000;MLEAC=1;MLEAF=0.500;MQ=56.37;MQRankSum=-2.032;QD=4.14;ReadPosRankSum=1.748;SOR=0.693	GT:AD:DP:GQ:PL	0/1:16,4:20:99:120,0,660
NOT_SCAFFOLDED_NGS_utg29153|quiver|pilon	19160	.	A	C	46.77	LowQual	AC=1;AF=0.500;AN=2;BaseQRankSum=0.217;ClippingRankSum=0.361;DP=15;FS=13.570;MLEAC=1;MLEAF=0.500;MQ=37.87;MQRankSum=0.217;QD=3.12;ReadPosRankSum=-0.072;SOR=2.783	GT:AD:DP:GQ:PL	0/1:12,3:15:75:75,0,439
NOT_SCAFFOLDED_NGS_utg29153|quiver|pilon	19906	.	G	GC	64.25	LowCoverage	AC=2;AF=1.00;AN=2;DP=3;FS=0.000;MLEAC=2;MLEAF=1.00;MQ=40.00;QD=21.42;SOR=1.179	GT:AD:DP:GQ:PL	1/1:0,3:3:9:101,9,0
NOT_SCAFFOLDED_NGS_utg29153|quiver|pilon	20263	.	G	C	223.77	PASS	AC=1;AF=0.500;AN=2;BaseQRankSum=2.372;ClippingRankSum=-0.521;DP=18;FS=5.021;MLEAC=1;MLEAF=0.500;MQ=55.90;MQRankSum=-2.604;QD=12.43;ReadPosRankSum=-0.405;SOR=1.492	GT:AD:DP:GQ:PL	0/1:8,7:15:99:252,0,188
NOT_SCAFFOLDED_NGS_utg29153|quiver|pilon	20327	.	T	TA	38.70	LowCoverage;LowQual	AC=2;AF=1.00;AN=2;DP=3;FS=0.000;MLEAC=2;MLEAF=1.00;MQ=44.94;QD=12.90;SOR=0.693	GT:AD:DP:GQ:PL	1/1:0,2:2:6:75,6,0
NOT_SCAFFOLDED_NGS_utg29153|quiver|pilon	20350	.	G	GA	143	PASS	AC=2;AF=1.00;AN=2;DP=5;FS=0.000;MLEAC=2;MLEAF=1.00;MQ=39.87;QD=28.60;SOR=0.693	GT:AD:DP:GQ:PL	1/1:0,4:4:12:180,12,0
NOT_SCAFFOLDED_NGS_utg29153|quiver|pilon	20353	.	T	TA	232.80	LowCoverage	AC=2;AF=1.00;AN=2;DP=4;FS=0.000;MLEAC=2;MLEAF=1.00;MQ=36.56;QD=29.81;SOR=0.693	GT:AD:DP:GQ:PL	1/1:0,4:4:18:270,18,0
NOT_SCAFFOLDED_NGS_utg29153|quiver|pilon	20371	.	G	T	81.77	PASS	AC=1;AF=0.500;AN=2;BaseQRankSum=0.937;ClippingRankSum=0.550;DP=7;FS=0.000;MLEAC=1;MLEAF=0.500;MQ=38.22;MQRankSum=-0.937;QD=11.68;ReadPosRankSum=-0.550;SOR=1.179	GT:AD:DP:GQ:PL	0/1:4,3:7:99:110,0,127
NOT_SCAFFOLDED_NGS_utg29153|quiver|pilon	20372	.	T	TA	408.74	PASS	AC=2;AF=1.00;AN=2;DP=7;FS=0.000;MLEAC=2;MLEAF=1.00;MQ=38.22;QD=34.39;SOR=0.941	GT:AD:DP:GQ:PL	1/1:0,7:7:30:446,30,0
NOT_SCAFFOLDED_NGS_utg29153|quiver|pilon	20390	.	C	G	412.77	PASS	AC=2;AF=1.00;AN=2;DP=10;FS=0.000;MLEAC=2;MLEAF=1.00;MQ=38.76;QD=35.03;SOR=1.085	GT:AD:DP:GQ:PL	1/1:0,10:10:30:441,30,0
NOT_SCAFFOLDED_NGS_utg29153|quiver|pilon	20425	.	CT	C	404.73	PASS	AC=2;AF=1.00;AN=2;DP=13;FS=0.000;MLEAC=2;MLEAF=1.00;MQ=38.90;QD=31.13;SOR=2.494	GT:AD:DP:GQ:PL	1/1:0,11:11:33:442,33,0
NOT_SCAFFOLDED_NGS_utg29153|quiver|pilon	20428	.	T	G	195.77	PASS	AC=1;AF=0.500;AN=2;BaseQRankSum=-0.583;ClippingRankSum=0.000;DP=12;FS=0.000;MLEAC=1;MLEAF=0.500;MQ=38.47;MQRankSum=0.779;QD=16.31;ReadPosRankSum=1.191;SOR=0.693	GT:AD:DP:GQ:PL	0/1:6,6:12:99:224,0,206
NOT_SCAFFOLDED_NGS_utg29153|quiver|pilon	20485	.	G	GAA	452.73	PASS	AC=2;AF=1.00;AN=2;DP=11;FS=0.000;MLEAC=2;MLEAF=1.00;MQ=43.81;QD=27.89;SOR=2.494	GT:AD:DP:GQ:PL	1/1:0,11:11:33:490,33,0
NOT_SCAFFOLDED_NGS_utg29153|quiver|pilon	20673	.	A	C	114.77	PASS	AC=1;AF=0.500;AN=2;BaseQRankSum=-1.186;ClippingRankSum=0.143;DP=11;FS=0.000;MLEAC=1;MLEAF=0.500;MQ=40.00;MQRankSum=0.143;QD=10.43;ReadPosRankSum=-1.031;SOR=0.527	GT:AD:DP:GQ:PL	0/1:6,5:11:99:143,0,222
NOT_SCAFFOLDED_NGS_utg31117|quiver|pilon	12632	.	C	A	185.77	PASS	AC=1;AF=0.500;AN=2;BaseQRankSum=-1.905;ClippingRankSum=-0.423;DP=17;FS=12.208;MLEAC=1;MLEAF=0.500;MQ=53.91;MQRankSum=-3.281;QD=10.93;ReadPosRankSum=0.741;SOR=2.532	GT:AD:DP:GQ:PL	0/1:9,7:16:99:214,0,344
NOT_SCAFFOLDED_NGS_utg31117|quiver|pilon	12655	.	G	A	251.77	PASS	AC=1;AF=0.500;AN=2;BaseQRankSum=1.413;ClippingRankSum=-0.795;DP=20;FS=8.141;MLEAC=1;MLEAF=0.500;MQ=54.86;MQRankSum=-2.737;QD=12.59;ReadPosRankSum=0.883;SOR=2.007	GT:AD:DP:GQ:PL	0/1:9,9:18:99:280,0,298
NOT_SCAFFOLDED_NGS_utg31117|quiver|pilon	12755	.	T	A	406.77	PASS	AC=1;AF=0.500;AN=2;BaseQRankSum=3.343;ClippingRankSum=1.261;DP=31;FS=0.000;MLEAC=1;MLEAF=0.500;MQ=54.42;MQRankSum=-3.623;QD=13.12;ReadPosRankSum=2.142;SOR=0.836	GT:AD:DP:GQ:PL	0/1:18,13:31:99:435,0,427
NOT_SCAFFOLDED_NGS_utg31117|quiver|pilon	12785	.	G	A	541.77	PASS	AC=1;AF=0.500;AN=2;BaseQRankSum=1.773;ClippingRankSum=0.565;DP=41;FS=1.236;MLEAC=1;MLEAF=0.500;MQ=55.19;MQRankSum=-2.404;QD=13.21;ReadPosRankSum=0.959;SOR=1.071	GT:AD:DP:GQ:PL	0/1:23,18:41:99:570,0,652
NOT_SCAFFOLDED_NGS_utg31117|quiver|pilon	12870	.	A	G	195.77	PASS	AC=1;AF=0.500;AN=2;BaseQRankSum=2.947;ClippingRankSum=1.231;DP=21;FS=17.458;MLEAC=1;MLEAF=0.500;MQ=52.38;MQRankSum=-2.350;QD=9.32;ReadPosRankSum=1.455;SOR=4.168	GT:AD:DP:GQ:PL	0/1:14,7:21:99:224,0,422
NOT_SCAFFOLDED_NGS_utg31117|quiver|pilon	13014	.	C	A	139.77	PASS	AC=1;AF=0.500;AN=2;BaseQRankSum=2.025;ClippingRankSum=-1.025;DP=31;FS=8.506;MLEAC=1;MLEAF=0.500;MQ=56.59;MQRankSum=-3.375;QD=4.51;ReadPosRankSum=-0.875;SOR=3.185	GT:AD:DP:GQ:PL	0/1:25,6:31:99:168,0,862
NOT_SCAFFOLDED_NGS_utg31117|quiver|pilon	13089	.	T	C	292.77	PASS	AC=1;AF=0.500;AN=2;BaseQRankSum=-0.673;ClippingRankSum=1.509;DP=30;FS=5.590;MLEAC=1;MLEAF=0.500;MQ=54.35;MQRankSum=-3.412;QD=9.76;ReadPosRankSum=-0.905;SOR=1.356	GT:AD:DP:GQ:PL	0/1:16,12:28:99:321,0,526
NOT_SCAFFOLDED_NGS_utg31117|quiver|pilon	13119	.	G	C	499.77	PASS	AC=1;AF=0.500;AN=2;BaseQRankSum=1.837;ClippingRankSum=-0.145;DP=31;FS=0.000;MLEAC=1;MLEAF=0.500;MQ=52.96;MQRankSum=-3.654;QD=16.12;ReadPosRankSum=1.177;SOR=0.859	GT:AD:DP:GQ:PL	0/1:20,11:31:99:528,0,776
NOT_SCAFFOLDED_NGS_utg31117|quiver|pilon	13131	.	C	A	570.77	PASS	AC=1;AF=0.500;AN=2;BaseQRankSum=0.193;ClippingRankSum=0.834;DP=36;FS=1.301;MLEAC=1;MLEAF=0.500;MQ=54.00;MQRankSum=-2.952;QD=15.85;ReadPosRankSum=0.449;SOR=0.999	GT:AD:DP:GQ:PL	0/1:21,15:36:99:599,0,877
NOT_SCAFFOLDED_NGS_utg31117|quiver|pilon	13148	.	C	T	555.77	PASS	AC=1;AF=0.500;AN=2;BaseQRankSum=-0.621;ClippingRankSum=-0.557;DP=36;FS=0.000;MLEAC=1;MLEAF=0.500;MQ=55.07;MQRankSum=-0.875;QD=15.44;ReadPosRankSum=0.716;SOR=0.527	GT:AD:DP:GQ:PL	0/1:20,16:36:99:584,0,851
NOT_SCAFFOLDED_NGS_utg31117|quiver|pilon	13188	.	T	C	464.77	PASS	AC=1;AF=0.500;AN=2;BaseQRankSum=-1.327;ClippingRankSum=1.408;DP=40;FS=2.843;MLEAC=1;MLEAF=0.500;MQ=58.55;MQRankSum=-1.435;QD=11.62;ReadPosRankSum=-1.219;SOR=0.296	GT:AD:DP:GQ:PL	0/1:21,19:40:99:493,0,623
NOT_SCAFFOLDED_NGS_utg31117|quiver|pilon	13256	.	T	G	212.77	PASS	AC=1;AF=0.500;AN=2;BaseQRankSum=-0.549;ClippingRankSum=-0.549;DP=19;FS=2.098;MLEAC=1;MLEAF=0.500;MQ=60.00;MQRankSum=-1.479;QD=11.20;ReadPosRankSum=1.902;SOR=0.223	GT:AD:DP:GQ:PL	0/1:12,7:19:99:241,0,422
NOT_SCAFFOLDED_NGS_utg31117|quiver|pilon	13515	.	T	C	250.77	PASS	AC=1;AF=0.500;AN=2;BaseQRankSum=0.477;ClippingRankSum=0.358;DP=24;FS=0.000;MLEAC=1;MLEAF=0.500;MQ=53.93;MQRankSum=-3.757;QD=10.45;ReadPosRankSum=0.358;SOR=0.760	GT:AD:DP:GQ:PL	0/1:15,9:24:99:279,0,529
NOT_SCAFFOLDED_NGS_utg31117|quiver|pilon	13535	.	T	C	216.77	PASS	AC=1;AF=0.500;AN=2;BaseQRankSum=0.722;ClippingRankSum=0.818;DP=17;FS=1.957;MLEAC=1;MLEAF=0.500;MQ=50.64;MQRankSum=-3.320;QD=12.75;ReadPosRankSum=-1.107;SOR=1.080	GT:AD:DP:GQ:PL	0/1:9,8:17:99:245,0,333
NOT_SCAFFOLDED_NGS_utg31117|quiver|pilon	13549	.	G	A	228.77	PASS	AC=1;AF=0.500;AN=2;BaseQRankSum=0.914;ClippingRankSum=-0.529;DP=17;FS=4.752;MLEAC=1;MLEAF=0.500;MQ=48.86;MQRankSum=-3.320;QD=13.46;ReadPosRankSum=0.433;SOR=1.815	GT:AD:DP:GQ:PL	0/1:9,8:17:99:257,0,320
NOT_SCAFFOLDED_NGS_utg31117|quiver|pilon	13577	.	G	A	241.77	PASS	AC=1;AF=0.500;AN=2;BaseQRankSum=-2.177;ClippingRankSum=-1.109;DP=14;FS=0.000;MLEAC=1;MLEAF=0.500;MQ=38.63;MQRankSum=-1.892;QD=17.27;ReadPosRankSum=1.365;SOR=0.593	GT:AD:DP:GQ:PL	0/1:6,8:14:99:270,0,220
NOT_SCAFFOLDED_NGS_utg31117|quiver|pilon	13688	.	C	T	144.77	PASS	AC=1;AF=0.500;AN=2;BaseQRankSum=-2.679;ClippingRankSum=-2.326;DP=22;FS=5.798;MLEAC=1;MLEAF=0.500;MQ=39.39;MQRankSum=0.352;QD=6.58;ReadPosRankSum=1.692;SOR=2.494	GT:AD:DP:GQ:PL	0/1:15,7:22:99:173,0,542
NOT_SCAFFOLDED_NGS_utg31117|quiver|pilon	13765	.	G	T	136.77	SnpCluster	AC=1;AF=0.500;AN=2;BaseQRankSum=-0.203;ClippingRankSum=0.429;DP=34;FS=22.252;MLEAC=1;MLEAF=0.500;MQ=51.10;MQRankSum=-3.366;QD=4.02;ReadPosRankSum=2.327;SOR=3.899	GT:AD:DP:GQ:PL	0/1:28,6:34:99:165,0,1200
NOT_SCAFFOLDED_NGS_utg31117|quiver|pilon	13767	.	A	G	133.77	SnpCluster	AC=1;AF=0.500;AN=2;BaseQRankSum=0.503;ClippingRankSum=0.066;DP=35;FS=21.178;MLEAC=1;MLEAF=0.500;MQ=51.38;MQRankSum=-3.261;QD=3.82;ReadPosRankSum=2.473;SOR=3.900	GT:AD:DP:GQ:PL	0/1:29,6:35:99:162,0,1237
NOT_SCAFFOLDED_NGS_utg31117|quiver|pilon	13768	.	A	C	133.77	SnpCluster	AC=1;AF=0.500;AN=2;BaseQRankSum=0.743;ClippingRankSum=0.106;DP=36;FS=21.970;MLEAC=1;MLEAF=0.500;MQ=51.64;MQRankSum=-3.587;QD=3.72;ReadPosRankSum=2.526;SOR=3.899	GT:AD:DP:GQ:PL	0/1:30,6:36:99:162,0,1237
NOT_SCAFFOLDED_NGS_utg31117|quiver|pilon	13792	.	A	T	343.77	PASS	AC=1;AF=0.500;AN=2;BaseQRankSum=-1.575;ClippingRankSum=-1.121;DP=40;FS=19.735;MLEAC=1;MLEAF=0.500;MQ=55.18;MQRankSum=-3.665;QD=8.59;ReadPosRankSum=0.576;SOR=3.427	GT:AD:DP:GQ:PL	0/1:29,11:40:99:372,0,1213
NOT_SCAFFOLDED_NGS_utg31117|quiver|pilon	13802	.	A	C	337.77	PASS	AC=1;AF=0.500;AN=2;BaseQRankSum=0.986;ClippingRankSum=-0.486;DP=41;FS=18.659;MLEAC=1;MLEAF=0.500;MQ=55.74;MQRankSum=-3.693;QD=8.24;ReadPosRankSum=1.986;SOR=3.435	GT:AD:DP:GQ:PL	0/1:30,11:41:99:366,0,1243
NOT_SCAFFOLDED_NGS_utg31117|quiver|pilon	14643	.	C	A	86.77	PASS	AC=1;AF=0.500;AN=2;BaseQRankSum=-0.281;ClippingRankSum=-0.281;DP=27;FS=2.556;MLEAC=1;MLEAF=0.500;MQ=47.19;MQRankSum=-2.403;QD=3.21;ReadPosRankSum=0.843;SOR=1.961	GT:AD:DP:GQ:PL	0/1:22,5:27:99:115,0,863
NOT_SCAFFOLDED_NGS_utg31117|quiver|pilon	14705	.	C	CT	154.73	PASS	AC=1;AF=0.500;AN=2;BaseQRankSum=0.403;ClippingRankSum=-0.552;DP=45;FS=6.260;MLEAC=1;MLEAF=0.500;MQ=45.78;MQRankSum=-1.418;QD=3.44;ReadPosRankSum=-0.911;SOR=2.011	GT:AD:DP:GQ:PL	0/1:34,9:43:99:192,0,1084
NOT_SCAFFOLDED_NGS_utg31117|quiver|pilon	14729	.	G	T	145.77	PASS	AC=1;AF=0.500;AN=2;BaseQRankSum=2.110;ClippingRankSum=-0.061;DP=46;FS=1.639;MLEAC=1;MLEAF=0.500;MQ=51.52;MQRankSum=-0.520;QD=3.17;ReadPosRankSum=0.550;SOR=0.777	GT:AD:DP:GQ:PL	0/1:39,7:46:99:174,0,1608
NOT_SCAFFOLDED_NGS_utg31117|quiver|pilon	14733	.	G	A	145.77	PASS	AC=1;AF=0.500;AN=2;BaseQRankSum=2.110;ClippingRankSum=-0.489;DP=46;FS=1.585;MLEAC=1;MLEAF=0.500;MQ=52.77;MQRankSum=-0.765;QD=3.17;ReadPosRankSum=0.979;SOR=0.837	GT:AD:DP:GQ:PL	0/1:39,7:46:99:174,0,1659
NOT_SCAFFOLDED_NGS_utg31117|quiver|pilon	14741	.	G	T	145.77	PASS	AC=1;AF=0.500;AN=2;BaseQRankSum=1.927;ClippingRankSum=-1.315;DP=46;FS=1.506;MLEAC=1;MLEAF=0.500;MQ=53.99;MQRankSum=-1.223;QD=3.17;ReadPosRankSum=0.673;SOR=0.904	GT:AD:DP:GQ:PL	0/1:39,7:46:99:174,0,1659
NOT_SCAFFOLDED_NGS_utg31117|quiver|pilon	14749	.	G	T	208.77	PASS	AC=1;AF=0.500;AN=2;BaseQRankSum=2.323;ClippingRankSum=0.278;DP=50;FS=1.469;MLEAC=1;MLEAF=0.500;MQ=55.22;MQRankSum=-1.010;QD=4.18;ReadPosRankSum=0.000;SOR=1.199	GT:AD:DP:GQ:PL	0/1:41,9:50:99:237,0,1670
NOT_SCAFFOLDED_NGS_utg31117|quiver|pilon	14775	.	A	G	547.77	PASS	AC=1;AF=0.500;AN=2;BaseQRankSum=1.188;ClippingRankSum=1.072;DP=63;FS=5.421;MLEAC=1;MLEAF=0.500;MQ=56.89;MQRankSum=-2.603;QD=8.69;ReadPosRankSum=0.095;SOR=0.276	GT:AD:DP:GQ:PL	0/1:42,21:63:99:576,0,1271
NOT_SCAFFOLDED_NGS_utg31117|quiver|pilon	14808	.	C	T	431.77	SnpCluster	AC=1;AF=0.500;AN=2;BaseQRankSum=1.299;ClippingRankSum=0.693;DP=41;FS=3.186;MLEAC=1;MLEAF=0.500;MQ=55.89;MQRankSum=-2.859;QD=10.53;ReadPosRankSum=1.040;SOR=0.235	GT:AD:DP:GQ:PL	0/1:27,13:40:99:460,0,1134
NOT_SCAFFOLDED_NGS_utg31117|quiver|pilon	14815	.	G	T	431.77	SnpCluster	AC=1;AF=0.500;AN=2;BaseQRankSum=1.431;ClippingRankSum=-1.018;DP=41;FS=3.100;MLEAC=1;MLEAF=0.500;MQ=55.89;MQRankSum=-2.966;QD=10.53;ReadPosRankSum=1.431;SOR=0.289	GT:AD:DP:GQ:PL	0/1:28,12:40:99:460,0,1132
NOT_SCAFFOLDED_NGS_utg31117|quiver|pilon	14816	.	C	G	391.77	SnpCluster	AC=1;AF=0.500;AN=2;BaseQRankSum=2.819;ClippingRankSum=0.162;DP=41;FS=3.100;MLEAC=1;MLEAF=0.500;MQ=55.89;MQRankSum=-2.819;QD=9.56;ReadPosRankSum=1.372;SOR=0.289	GT:AD:DP:GQ:PL	0/1:28,12:40:99:420,0,1135
NOT_SCAFFOLDED_NGS_utg31117|quiver|pilon	14831	.	G	T	261.77	PASS	AC=1;AF=0.500;AN=2;BaseQRankSum=-0.265;ClippingRankSum=-0.901;DP=37;FS=3.354;MLEAC=1;MLEAF=0.500;MQ=55.93;MQRankSum=-3.408;QD=7.07;ReadPosRankSum=1.042;SOR=0.269	GT:AD:DP:GQ:PL	0/1:26,10:36:99:290,0,938
NOT_SCAFFOLDED_NGS_utg31117|quiver|pilon	14842	.	A	G	182.77	PASS	AC=1;AF=0.500;AN=2;BaseQRankSum=1.441;ClippingRankSum=-1.360;DP=35;FS=6.425;MLEAC=1;MLEAF=0.500;MQ=54.57;MQRankSum=-3.877;QD=5.22;ReadPosRankSum=0.548;SOR=0.939	GT:AD:DP:GQ:PL	0/1:26,8:34:99:211,0,943
NOT_SCAFFOLDED_NGS_utg31117|quiver|pilon	16265	.	G	A	59.77	LowQD	AC=1;AF=0.500;AN=2;BaseQRankSum=0.736;ClippingRankSum=-0.450;DP=40;FS=0.000;MLEAC=1;MLEAF=0.500;MQ=58.47;MQRankSum=-0.204;QD=1.49;ReadPosRankSum=-1.145;SOR=0.984	GT:AD:DP:GQ:PL	0/1:35,5:40:88:88,0,1180
NOT_SCAFFOLDED_NGS_utg31117|quiver|pilon	16455	.	A	G	50.77	PASS	AC=1;AF=0.500;AN=2;BaseQRankSum=-0.650;ClippingRankSum=-0.072;DP=15;FS=0.000;MLEAC=1;MLEAF=0.500;MQ=39.14;MQRankSum=0.650;QD=3.38;ReadPosRankSum=-0.938;SOR=0.090	GT:AD:DP:GQ:PL	0/1:12,3:15:79:79,0,461
NOT_SCAFFOLDED_NGS_utg31117|quiver|pilon	17348	.	T	A	39.77	LowQual	AC=1;AF=0.500;AN=2;BaseQRankSum=1.617;ClippingRankSum=-1.378;DP=21;FS=3.136;MLEAC=1;MLEAF=0.500;MQ=59.15;MQRankSum=-0.539;QD=1.89;ReadPosRankSum=-0.060;SOR=2.133	GT:AD:DP:GQ:PL	0/1:19,2:21:68:68,0,667
NOT_SCAFFOLDED_NGS_utg31117|quiver|pilon	17371	.	C	T	123.77	PASS	AC=1;AF=0.500;AN=2;BaseQRankSum=-0.394;ClippingRankSum=0.493;DP=18;FS=0.000;MLEAC=1;MLEAF=0.500;MQ=57.64;MQRankSum=-1.873;QD=6.88;ReadPosRankSum=-2.267;SOR=0.934	GT:AD:DP:GQ:PL	0/1:13,5:18:99:152,0,531
NOT_SCAFFOLDED_NGS_utg31117|quiver|pilon	17408	.	AT	A	189.73	PASS	AC=1;AF=0.500;AN=2;BaseQRankSum=0.732;ClippingRankSum=0.732;DP=25;FS=9.034;MLEAC=1;MLEAF=0.500;MQ=59.00;MQRankSum=-0.029;QD=7.59;ReadPosRankSum=0.849;SOR=1.472	GT:AD:DP:GQ:PL	0/1:14,10:24:99:227,0,398
NOT_SCAFFOLDED_NGS_utg31117|quiver|pilon	17477	.	A	G	419.77	PASS	AC=1;AF=0.500;AN=2;BaseQRankSum=1.152;ClippingRankSum=-0.341;DP=36;FS=5.198;MLEAC=1;MLEAF=0.500;MQ=59.97;MQRankSum=0.114;QD=11.66;ReadPosRankSum=0.503;SOR=1.765	GT:AD:DP:GQ:PL	0/1:22,14:36:99:448,0,681
NOT_SCAFFOLDED_NGS_utg31117|quiver|pilon	17520	.	A	T	581.77	PASS	AC=1;AF=0.500;AN=2;BaseQRankSum=1.735;ClippingRankSum=0.554;DP=44;FS=6.479;MLEAC=1;MLEAF=0.500;MQ=59.03;MQRankSum=-2.001;QD=13.22;ReadPosRankSum=0.217;SOR=0.413	GT:AD:DP:GQ:PL	0/1:27,17:44:99:610,0,1004
NOT_SCAFFOLDED_NGS_utg31117|quiver|pilon	17537	.	A	G	673.77	PASS	AC=1;AF=0.500;AN=2;BaseQRankSum=1.919;ClippingRankSum=-1.334;DP=42;FS=1.221;MLEAC=1;MLEAF=0.500;MQ=59.33;MQRankSum=1.360;QD=16.04;ReadPosRankSum=-0.928;SOR=0.460	GT:AD:DP:GQ:PL	0/1:24,18:42:99:702,0,900
NOT_SCAFFOLDED_NGS_utg31117|quiver|pilon	17579	.	T	C	668.77	PASS	AC=1;AF=0.500;AN=2;BaseQRankSum=0.405;ClippingRankSum=0.327;DP=43;FS=0.000;MLEAC=1;MLEAF=0.500;MQ=59.30;MQRankSum=0.980;QD=15.55;ReadPosRankSum=0.693;SOR=0.580	GT:AD:DP:GQ:PL	0/1:19,22:41:99:697,0,582
NOT_SCAFFOLDED_NGS_utg31117|quiver|pilon	18421	.	A	G	49.77	LowQual	AC=1;AF=0.500;AN=2;BaseQRankSum=0.693;ClippingRankSum=-0.315;DP=17;FS=6.422;MLEAC=1;MLEAF=0.500;MQ=57.49;MQRankSum=-2.583;QD=2.93;ReadPosRankSum=0.315;SOR=2.833	GT:AD:DP:GQ:PL	0/1:14,3:17:78:78,0,529
NOT_SCAFFOLDED_NGS_utg31117|quiver|pilon	18594	.	T	A	162.77	PASS	AC=1;AF=0.500;AN=2;BaseQRankSum=-0.374;ClippingRankSum=0.154;DP=33;FS=18.997;MLEAC=1;MLEAF=0.500;MQ=44.10;MQRankSum=-0.771;QD=4.93;ReadPosRankSum=-0.771;SOR=4.171	GT:AD:DP:GQ:PL	0/1:26,7:33:99:191,0,1037
NOT_SCAFFOLDED_NGS_utg31117|quiver|pilon	18609	.	GA	G	158.73	PASS	AC=1;AF=0.500;AN=2;BaseQRankSum=-0.343;ClippingRankSum=-0.343;DP=30;FS=3.988;MLEAC=1;MLEAF=0.500;MQ=46.32;MQRankSum=-1.569;QD=5.29;ReadPosRankSum=-0.098;SOR=1.579	GT:AD:DP:GQ:PL	0/1:23,7:30:99:196,0,909
NOT_SCAFFOLDED_NGS_utg31117|quiver|pilon	18638	.	T	A	217.77	PASS	AC=1;AF=0.500;AN=2;BaseQRankSum=-1.259;ClippingRankSum=-0.439;DP=24;FS=0.000;MLEAC=1;MLEAF=0.500;MQ=52.72;MQRankSum=-2.898;QD=9.07;ReadPosRankSum=-0.498;SOR=0.693	GT:AD:DP:GQ:PL	0/1:14,10:24:99:246,0,461
NOT_SCAFFOLDED_NGS_utg31117|quiver|pilon	19025	.	C	T	265.77	PASS	AC=1;AF=0.500;AN=2;BaseQRankSum=0.333;ClippingRankSum=-0.529;DP=33;FS=8.821;MLEAC=1;MLEAF=0.500;MQ=48.65;MQRankSum=-2.683;QD=8.05;ReadPosRankSum=1.587;SOR=2.288	GT:AD:DP:GQ:PL	0/1:23,10:33:99:294,0,827
NOT_SCAFFOLDED_NGS_utg31117|quiver|pilon	19052	.	T	G	756.77	PASS	AC=1;AF=0.500;AN=2;BaseQRankSum=-1.907;ClippingRankSum=-0.148;DP=45;FS=6.267;MLEAC=1;MLEAF=0.500;MQ=54.12;MQRankSum=-1.222;QD=16.82;ReadPosRankSum=-0.263;SOR=0.940	GT:AD:DP:GQ:PL	0/1:25,20:45:99:785,0,981
NOT_SCAFFOLDED_NGS_utg31117|quiver|pilon	19057	.	A	G	753.77	PASS	AC=1;AF=0.500;AN=2;BaseQRankSum=-1.433;ClippingRankSum=-0.309;DP=46;FS=4.265;MLEAC=1;MLEAF=0.500;MQ=54.66;MQRankSum=-1.147;QD=16.39;ReadPosRankSum=-0.287;SOR=0.771	GT:AD:DP:GQ:PL	0/1:25,21:46:99:782,0,1021
NOT_SCAFFOLDED_NGS_utg31117|quiver|pilon	19073	.	G	T	726.77	PASS	AC=1;AF=0.500;AN=2;BaseQRankSum=-1.463;ClippingRankSum=-1.619;DP=54;FS=1.050;MLEAC=1;MLEAF=0.500;MQ=55.92;MQRankSum=-0.147;QD=13.46;ReadPosRankSum=0.649;SOR=0.460	GT:AD:DP:GQ:PL	0/1:28,26:54:99:755,0,953
NOT_SCAFFOLDED_NGS_utg31117|quiver|pilon	19085	.	G	A	737.77	PASS	AC=1;AF=0.500;AN=2;BaseQRankSum=-1.757;ClippingRankSum=0.597;DP=54;FS=3.878;MLEAC=1;MLEAF=0.500;MQ=56.57;MQRankSum=-0.788;QD=13.66;ReadPosRankSum=1.930;SOR=0.289	GT:AD:DP:GQ:PL	0/1:28,26:54:99:766,0,964
NOT_SCAFFOLDED_NGS_utg31117|quiver|pilon	19114	.	T	C	724.77	PASS	AC=1;AF=0.500;AN=2;BaseQRankSum=0.721;ClippingRankSum=0.908;DP=55;FS=1.038;MLEAC=1;MLEAF=0.500;MQ=56.97;MQRankSum=-2.045;QD=13.18;ReadPosRankSum=1.536;SOR=0.810	GT:AD:DP:GQ:PL	0/1:31,24:55:99:753,0,931
NOT_SCAFFOLDED_NGS_utg31117|quiver|pilon	19152	.	A	G	235.77	PASS	AC=1;AF=0.500;AN=2;BaseQRankSum=-1.041;ClippingRankSum=-0.055;DP=35;FS=1.476;MLEAC=1;MLEAF=0.500;MQ=55.29;MQRankSum=-4.583;QD=6.74;ReadPosRankSum=0.310;SOR=0.387	GT:AD:DP:GQ:PL	0/1:25,10:35:99:264,0,830
NOT_SCAFFOLDED_NGS_utg31117|quiver|pilon	19214	.	A	G	249.77	PASS	AC=1;AF=0.500;AN=2;BaseQRankSum=0.132;ClippingRankSum=0.699;DP=34;FS=12.009;MLEAC=1;MLEAF=0.500;MQ=57.95;MQRankSum=-2.362;QD=7.35;ReadPosRankSum=1.871;SOR=2.255	GT:AD:DP:GQ:PL	0/1:24,10:34:99:278,0,804
NOT_SCAFFOLDED_NGS_utg31117|quiver|pilon	19232	.	A	G	273.77	PASS	AC=1;AF=0.500;AN=2;BaseQRankSum=-0.827;ClippingRankSum=0.373;DP=37;FS=14.179;MLEAC=1;MLEAF=0.500;MQ=54.83;MQRankSum=-1.703;QD=7.40;ReadPosRankSum=-0.600;SOR=1.886	GT:AD:DP:GQ:PL	0/1:25,12:37:99:302,0,839
NOT_SCAFFOLDED_NGS_utg31117|quiver|pilon	19698	.	A	G	211.77	SnpCluster	AC=1;AF=0.500;AN=2;BaseQRankSum=-0.389;ClippingRankSum=1.437;DP=42;FS=1.494;MLEAC=1;MLEAF=0.500;MQ=56.78;MQRankSum=-4.345;QD=5.04;ReadPosRankSum=1.031;SOR=1.022	GT:AD:DP:GQ:PL	0/1:32,8:40:99:240,0,1464
NOT_SCAFFOLDED_NGS_utg31117|quiver|pilon	19706	.	C	G	214.77	SnpCluster	AC=1;AF=0.500;AN=2;BaseQRankSum=-0.226;ClippingRankSum=-0.017;DP=41;FS=1.535;MLEAC=1;MLEAF=0.500;MQ=56.70;MQRankSum=-4.330;QD=5.24;ReadPosRankSum=0.922;SOR=1.096	GT:AD:DP:GQ:PL	0/1:31,8:39:99:243,0,1447
NOT_SCAFFOLDED_NGS_utg31117|quiver|pilon	19707	.	A	C	214.77	SnpCluster	AC=1;AF=0.500;AN=2;BaseQRankSum=-0.678;ClippingRankSum=0.956;DP=41;FS=1.535;MLEAC=1;MLEAF=0.500;MQ=56.70;MQRankSum=-4.330;QD=5.24;ReadPosRankSum=1.409;SOR=1.096	GT:AD:DP:GQ:PL	0/1:31,8:39:99:243,0,1447
NOT_SCAFFOLDED_NGS_utg31117|quiver|pilon	19741	.	A	G	217.77	PASS	AC=1;AF=0.500;AN=2;BaseQRankSum=2.611;ClippingRankSum=-0.952;DP=30;FS=4.084;MLEAC=1;MLEAF=0.500;MQ=54.63;MQRankSum=-3.879;QD=7.26;ReadPosRankSum=-0.366;SOR=0.175	GT:AD:DP:GQ:PL	0/1:21,8:29:99:246,0,779
NOT_SCAFFOLDED_NGS_utg31117|quiver|pilon	19769	.	G	A	82.77	PASS	AC=1;AF=0.500;AN=2;BaseQRankSum=-0.203;ClippingRankSum=-0.933;DP=24;FS=2.299;MLEAC=1;MLEAF=0.500;MQ=50.76;MQRankSum=-1.663;QD=3.45;ReadPosRankSum=0.284;SOR=0.223	GT:AD:DP:GQ:PL	0/1:19,4:23:99:111,0,981
NOT_SCAFFOLDED_NGS_utg31117|quiver|pilon	19773	.	G	A	85.77	PASS	AC=1;AF=0.500;AN=2;BaseQRankSum=-0.809;ClippingRankSum=0.553;DP=23;FS=2.205;MLEAC=1;MLEAF=0.500;MQ=50.32;MQRankSum=-1.660;QD=3.73;ReadPosRankSum=0.043;SOR=0.255	GT:AD:DP:GQ:PL	0/1:18,4:22:99:114,0,944
NOT_SCAFFOLDED_NGS_utg31117|quiver|pilon	19808	.	A	G	110.77	PASS	AC=1;AF=0.500;AN=2;BaseQRankSum=0.980;ClippingRankSum=-0.364;DP=28;FS=0.000;MLEAC=1;MLEAF=0.500;MQ=44.19;MQRankSum=-1.988;QD=3.96;ReadPosRankSum=1.652;SOR=0.540	GT:AD:DP:GQ:PL	0/1:22,6:28:99:139,0,826
NOT_SCAFFOLDED_NGS_utg31117|quiver|pilon	19834	.	G	T	85.77	PASS	AC=1;AF=0.500;AN=2;BaseQRankSum=0.043;ClippingRankSum=0.043;DP=22;FS=0.000;MLEAC=1;MLEAF=0.500;MQ=43.73;MQRankSum=-1.575;QD=3.90;ReadPosRankSum=2.086;SOR=0.512	GT:AD:DP:GQ:PL	0/1:18,4:22:99:114,0,744
NOT_SCAFFOLDED_NGS_utg31117|quiver|pilon	19837	.	A	G	85.77	PASS	AC=1;AF=0.500;AN=2;BaseQRankSum=-0.553;ClippingRankSum=0.638;DP=22;FS=0.000;MLEAC=1;MLEAF=0.500;MQ=43.73;MQRankSum=-1.319;QD=3.90;ReadPosRankSum=1.405;SOR=0.512	GT:AD:DP:GQ:PL	0/1:18,4:22:99:114,0,744
NOT_SCAFFOLDED_NGS_utg31117|quiver|pilon	19857	.	GTTCC	G	208.73	PASS	AC=1;AF=0.500;AN=2;BaseQRankSum=-1.570;ClippingRankSum=-0.902;DP=26;FS=4.310;MLEAC=1;MLEAF=0.500;MQ=44.81;MQRankSum=-1.503;QD=8.03;ReadPosRankSum=-2.773;SOR=1.535	GT:AD:DP:GQ:PL	0/1:16,7:23:99:246,0,651
NOT_SCAFFOLDED_NGS_utg31117|quiver|pilon	19902	.	A	G	130.77	SnpCluster	AC=1;AF=0.500;AN=2;BaseQRankSum=-0.206;ClippingRankSum=0.702;DP=21;FS=5.076;MLEAC=1;MLEAF=0.500;MQ=53.08;MQRankSum=-2.849;QD=6.23;ReadPosRankSum=0.454;SOR=1.930	GT:AD:DP:GQ:PL	0/1:16,5:21:99:159,0,699
NOT_SCAFFOLDED_NGS_utg31117|quiver|pilon	19903	.	T	G	130.77	SnpCluster	AC=1;AF=0.500;AN=2;BaseQRankSum=0.313;ClippingRankSum=-0.783;DP=22;FS=4.904;MLEAC=1;MLEAF=0.500;MQ=53.42;MQRankSum=-2.899;QD=5.94;ReadPosRankSum=0.627;SOR=1.954	GT:AD:DP:GQ:PL	0/1:17,5:22:99:159,0,699
NOT_SCAFFOLDED_NGS_utg31117|quiver|pilon	19906	.	T	G	133.77	SnpCluster	AC=1;AF=0.500;AN=2;BaseQRankSum=-0.611;ClippingRankSum=-0.349;DP=20;FS=2.199;MLEAC=1;MLEAF=0.500;MQ=54.58;MQRankSum=-3.317;QD=6.69;ReadPosRankSum=-0.262;SOR=1.781	GT:AD:DP:GQ:PL	0/1:15,5:20:99:162,0,657
NOT_SCAFFOLDED_NGS_utg31117|quiver|pilon	20031	.	G	A	43.77	LowQual	AC=1;AF=0.500;AN=2;BaseQRankSum=1.071;ClippingRankSum=-0.441;DP=19;FS=10.843;MLEAC=1;MLEAF=0.500;MQ=56.24;MQRankSum=-1.197;QD=2.30;ReadPosRankSum=0.819;SOR=2.795	GT:AD:DP:GQ:PL	0/1:14,3:17:72:72,0,543
NOT_SCAFFOLDED_NGS_utg31117|quiver|pilon	20095	.	C	T	163.77	PASS	AC=1;AF=0.500;AN=2;BaseQRankSum=-1.950;ClippingRankSum=-1.032;DP=34;FS=6.129;MLEAC=1;MLEAF=0.500;MQ=51.17;MQRankSum=-0.803;QD=4.82;ReadPosRankSum=0.895;SOR=0.148	GT:AD:DP:GQ:PL	0/1:19,10:29:99:192,0,659
NOT_SCAFFOLDED_NGS_utg31117|quiver|pilon	20108	.	T	C	119.77	PASS	AC=1;AF=0.500;AN=2;BaseQRankSum=-2.633;ClippingRankSum=0.196;DP=35;FS=6.625;MLEAC=1;MLEAF=0.500;MQ=51.90;MQRankSum=0.283;QD=3.42;ReadPosRankSum=0.805;SOR=0.476	GT:AD:DP:GQ:PL	0/1:22,9:31:99:148,0,739
NOT_SCAFFOLDED_NGS_utg31117|quiver|pilon	20125	.	C	T	73.77	SnpCluster	AC=1;AF=0.500;AN=2;BaseQRankSum=-0.888;ClippingRankSum=-0.107;DP=29;FS=9.832;MLEAC=1;MLEAF=0.500;MQ=50.97;MQRankSum=-1.528;QD=2.54;ReadPosRankSum=2.025;SOR=1.428	GT:AD:DP:GQ:PL	0/1:22,4:26:99:102,0,959
NOT_SCAFFOLDED_NGS_utg31117|quiver|pilon	20126	.	G	A	73.77	SnpCluster	AC=1;AF=0.500;AN=2;BaseQRankSum=-1.030;ClippingRankSum=-1.030;DP=29;FS=9.832;MLEAC=1;MLEAF=0.500;MQ=50.97;MQRankSum=-1.670;QD=2.54;ReadPosRankSum=1.812;SOR=1.428	GT:AD:DP:GQ:PL	0/1:22,4:26:99:102,0,959
NOT_SCAFFOLDED_NGS_utg31117|quiver|pilon	20127	.	A	G	73.77	SnpCluster	AC=1;AF=0.500;AN=2;BaseQRankSum=-0.462;ClippingRankSum=0.817;DP=29;FS=9.832;MLEAC=1;MLEAF=0.500;MQ=50.97;MQRankSum=-2.096;QD=2.54;ReadPosRankSum=1.457;SOR=1.428	GT:AD:DP:GQ:PL	0/1:22,4:26:99:102,0,959
NOT_SCAFFOLDED_NGS_utg31117|quiver|pilon	20137	.	T	C	76.77	PASS	AC=1;AF=0.500;AN=2;BaseQRankSum=-0.259;ClippingRankSum=-0.334;DP=28;FS=5.738;MLEAC=1;MLEAF=0.500;MQ=50.97;MQRankSum=-1.964;QD=2.74;ReadPosRankSum=0.185;SOR=1.455	GT:AD:DP:GQ:PL	0/1:21,4:25:99:105,0,870
NOT_SCAFFOLDED_NGS_utg31117|quiver|pilon	20141	.	C	A	76.77	PASS	AC=1;AF=0.500;AN=2;BaseQRankSum=-0.927;ClippingRankSum=-1.149;DP=27;FS=9.348;MLEAC=1;MLEAF=0.500;MQ=50.60;MQRankSum=-1.668;QD=2.84;ReadPosRankSum=0.482;SOR=1.433	GT:AD:DP:GQ:PL	0/1:21,4:25:99:105,0,869
NOT_SCAFFOLDED_NGS_utg31117|quiver|pilon	20904	.	G	C	392.77	PASS	AC=1;AF=0.500;AN=2;BaseQRankSum=-0.913;ClippingRankSum=0.598;DP=26;FS=1.918;MLEAC=1;MLEAF=0.500;MQ=56.05;MQRankSum=-0.913;QD=15.11;ReadPosRankSum=0.472;SOR=1.371	GT:AD:DP:GQ:PL	0/1:9,14:23:99:421,0,284
NOT_SCAFFOLDED_NGS_utg31117|quiver|pilon	20996	.	G	A	491.77	PASS	AC=1;AF=0.500;AN=2;BaseQRankSum=0.921;ClippingRankSum=1.013;DP=29;FS=3.617;MLEAC=1;MLEAF=0.500;MQ=56.88;MQRankSum=1.336;QD=16.96;ReadPosRankSum=-1.244;SOR=0.239	GT:AD:DP:GQ:PL	0/1:13,15:28:99:520,0,350
NOT_SCAFFOLDED_NGS_utg31117|quiver|pilon	21128	.	A	G	238.77	PASS	AC=1;AF=0.500;AN=2;BaseQRankSum=0.448;ClippingRankSum=-1.579;DP=33;FS=13.648;MLEAC=1;MLEAF=0.500;MQ=58.04;MQRankSum=-0.542;QD=7.24;ReadPosRankSum=-2.569;SOR=3.042	GT:AD:DP:GQ:PL	0/1:20,9:29:99:267,0,627
NOT_SCAFFOLDED_NGS_utg31117|quiver|pilon	21180	.	A	T	394.77	PASS	AC=1;AF=0.500;AN=2;BaseQRankSum=1.159;ClippingRankSum=-0.695;DP=32;FS=25.132;MLEAC=1;MLEAF=0.500;MQ=55.15;MQRankSum=-0.579;QD=12.34;ReadPosRankSum=0.348;SOR=2.414	GT:AD:DP:GQ:PL	0/1:13,11:24:99:423,0,513
NOT_SCAFFOLDED_NGS_utg31117|quiver|pilon	21187	.	T	C	391.77	PASS	AC=1;AF=0.500;AN=2;BaseQRankSum=1.122;ClippingRankSum=0.082;DP=32;FS=23.158;MLEAC=1;MLEAF=0.500;MQ=54.76;MQRankSum=-2.053;QD=12.24;ReadPosRankSum=0.739;SOR=2.418	GT:AD:DP:GQ:PL	0/1:14,11:25:99:420,0,534
NOT_SCAFFOLDED_NGS_utg31117|quiver|pilon	21234	.	AAT	A	232.73	PASS	AC=1;AF=0.500;AN=2;BaseQRankSum=0.610;ClippingRankSum=-0.805;DP=35;FS=6.972;MLEAC=1;MLEAF=0.500;MQ=54.78;MQRankSum=-3.586;QD=6.65;ReadPosRankSum=2.562;SOR=2.348	GT:AD:DP:GQ:PL	0/1:21,8:29:99:270,0,864
NOT_SCAFFOLDED_NGS_utg31117|quiver|pilon	21237	.	T	C	241.77	PASS	AC=1;AF=0.500;AN=2;BaseQRankSum=1.586;ClippingRankSum=-1.391;DP=31;FS=6.972;MLEAC=1;MLEAF=0.500;MQ=54.96;MQRankSum=-3.586;QD=7.80;ReadPosRankSum=2.220;SOR=2.348	GT:AD:DP:GQ:PL	0/1:21,8:29:99:270,0,864
NOT_SCAFFOLDED_NGS_utg31117|quiver|pilon	21248	.	A	C	192.77	PASS	AC=1;AF=0.500;AN=2;BaseQRankSum=1.571;ClippingRankSum=-0.727;DP=32;FS=6.772;MLEAC=1;MLEAF=0.500;MQ=55.13;MQRankSum=-3.635;QD=6.02;ReadPosRankSum=0.492;SOR=2.215	GT:AD:DP:GQ:PL	0/1:22,8:30:99:221,0,666
NOT_SCAFFOLDED_NGS_utg31117|quiver|pilon	22080	.	G	A	226.77	PASS	AC=1;AF=0.500;AN=2;BaseQRankSum=-1.109;ClippingRankSum=-0.079;DP=20;FS=4.506;MLEAC=1;MLEAF=0.500;MQ=49.06;MQRankSum=-3.328;QD=11.34;ReadPosRankSum=0.079;SOR=1.863	GT:AD:DP:GQ:PL	0/1:13,7:20:99:255,0,611
NOT_SCAFFOLDED_NGS_utg31117|quiver|pilon	22086	.	T	A	310.77	PASS	AC=1;AF=0.500;AN=2;BaseQRankSum=0.238;ClippingRankSum=-0.396;DP=20;FS=4.506;MLEAC=1;MLEAF=0.500;MQ=49.06;MQRankSum=-3.328;QD=15.54;ReadPosRankSum=0.951;SOR=1.863	GT:AD:DP:GQ:PL	0/1:13,7:20:99:339,0,605
NOT_SCAFFOLDED_NGS_utg31117|quiver|pilon	22098	.	A	T	265.77	PASS	AC=1;AF=0.500;AN=2;BaseQRankSum=-0.109;ClippingRankSum=-0.471;DP=21;FS=0.000;MLEAC=1;MLEAF=0.500;MQ=47.60;MQRankSum=-3.368;QD=12.66;ReadPosRankSum=-0.253;SOR=0.693	GT:AD:DP:GQ:PL	0/1:13,8:21:99:294,0,615
NOT_SCAFFOLDED_NGS_utg31117|quiver|pilon	22109	.	T	A	251.77	PASS	AC=1;AF=0.500;AN=2;BaseQRankSum=-1.736;ClippingRankSum=-0.270;DP=20;FS=0.000;MLEAC=1;MLEAF=0.500;MQ=46.89;MQRankSum=-3.356;QD=12.59;ReadPosRankSum=0.193;SOR=0.446	GT:AD:DP:GQ:PL	0/1:12,8:20:99:280,0,531
NOT_SCAFFOLDED_NGS_utg31117|quiver|pilon	22166	.	C	A	267.77	PASS	AC=1;AF=0.500;AN=2;BaseQRankSum=1.010;ClippingRankSum=-0.529;DP=17;FS=0.000;MLEAC=1;MLEAF=0.500;MQ=39.44;MQRankSum=-1.107;QD=15.75;ReadPosRankSum=1.491;SOR=0.593	GT:AD:DP:GQ:PL	0/1:9,8:17:99:296,0,359
NOT_SCAFFOLDED_NGS_utg31117|quiver|pilon	22184	.	C	T	273.77	SnpCluster	AC=1;AF=0.500;AN=2;BaseQRankSum=1.000;ClippingRankSum=-1.000;DP=12;FS=0.000;MLEAC=1;MLEAF=0.500;MQ=38.22;MQRankSum=0.135;QD=22.81;ReadPosRankSum=1.000;SOR=0.446	GT:AD:DP:GQ:PL	0/1:7,5:12:99:302,0,279
NOT_SCAFFOLDED_NGS_utg31117|quiver|pilon	22188	.	T	C	160.77	SnpCluster	AC=1;AF=0.500;AN=2;BaseQRankSum=1.408;ClippingRankSum=0.143;DP=11;FS=0.000;MLEAC=1;MLEAF=0.500;MQ=38.05;MQRankSum=-1.408;QD=14.62;ReadPosRankSum=-0.387;SOR=0.551	GT:AD:DP:GQ:PL	0/1:6,5:11:99:189,0,288
NOT_SCAFFOLDED_NGS_utg31117|quiver|pilon	22191	.	C	A	163.77	SnpCluster	AC=1;AF=0.500;AN=2;BaseQRankSum=0.387;ClippingRankSum=0.143;DP=11;FS=0.000;MLEAC=1;MLEAF=0.500;MQ=38.05;MQRankSum=-1.186;QD=14.89;ReadPosRankSum=0.143;SOR=0.551	GT:AD:DP:GQ:PL	0/1:6,5:11:99:192,0,237
NOT_SCAFFOLDED_NGS_utg31117|quiver|pilon	22304	.	G	A	31.77	LowQual	AC=1;AF=0.500;AN=2;BaseQRankSum=0.000;ClippingRankSum=-0.480;DP=10;FS=0.000;MLEAC=1;MLEAF=0.500;MQ=39.70;MQRankSum=-1.271;QD=3.18;ReadPosRankSum=0.000;SOR=0.105	GT:AD:DP:GQ:PL	0/1:8,2:10:60:60,0,950
NOT_SCAFFOLDED_NGS_utg31117|quiver|pilon	22309	.	G	C	31.77	LowQual	AC=1;AF=0.500;AN=2;BaseQRankSum=-0.480;ClippingRankSum=-1.271;DP=10;FS=0.000;MLEAC=1;MLEAF=0.500;MQ=39.70;MQRankSum=-1.271;QD=3.18;ReadPosRankSum=0.000;SOR=0.105	GT:AD:DP:GQ:PL	0/1:8,2:10:60:60,0,950
NOT_SCAFFOLDED_NGS_utg4922|quiver|pilon	376	.	TAC	T	131.73	PASS	AC=1;AF=0.500;AN=2;BaseQRankSum=-1.157;ClippingRankSum=0.437;DP=33;FS=0.000;MLEAC=1;MLEAF=0.500;MQ=59.26;MQRankSum=0.231;QD=3.99;ReadPosRankSum=-1.014;SOR=0.368	GT:AD:DP:GQ:PL	0/1:18,9:27:99:169,0,455
NOT_SCAFFOLDED_NGS_utg4922|quiver|pilon	27465	.	GGAA	G	611.87	PASS	AC=1;AF=0.500;AN=2;BaseQRankSum=0.847;ClippingRankSum=-0.423;DP=42;FS=0.000;MLEAC=1;MLEAF=0.500;MQ=59.23;MQRankSum=0.635;QD=14.57;ReadPosRankSum=0.771;SOR=0.836	GT:AD:DP:GQ:PL	0/1:3,17:20:15:649,0,15
NOT_SCAFFOLDED_NGS_utg4922|quiver|pilon	49296	.	GAT	G	35.73	LowQual	AC=1;AF=0.500;AN=2;BaseQRankSum=0.988;ClippingRankSum=0.988;DP=11;FS=0.000;MLEAC=1;MLEAF=0.500;MQ=60.00;MQRankSum=0.406;QD=3.25;ReadPosRankSum=1.537;SOR=0.693	GT:AD:DP:GQ:PL	0/1:3,3:6:71:73,0,71
NOT_SCAFFOLDED_NGS_utg4922|quiver|pilon	49877	.	G	GT	95.87	PASS	AC=2;AF=1.00;AN=2;DP=11;FS=0.000;MLEAC=2;MLEAF=1.00;MQ=60.00;QD=8.72;SOR=1.022	GT:AD:DP:GQ:PL	1/1:0,5:5:15:133,15,0
NOT_SCAFFOLDED_NGS_utg4922|quiver|pilon	105887	.	T	TTA	41.73	LowQual	AC=1;AF=0.500;AN=2;BaseQRankSum=0.358;ClippingRankSum=0.358;DP=6;FS=0.000;MLEAC=1;MLEAF=0.500;MQ=60.00;MQRankSum=0.358;QD=6.96;ReadPosRankSum=-0.358;SOR=1.022	GT:AD:DP:GQ:PL	0/1:2,3:5:50:79,0,50
NOT_SCAFFOLDED_NGS_utg4922|quiver|pilon	115403	.	G	GT	47	LowQual	AC=2;AF=1.00;AN=2;DP=9;FS=0.000;MLEAC=2;MLEAF=1.00;MQ=60.00;QD=5.22;SOR=3.258	GT:AD:DP:GQ:PL	1/1:0,4:4:12:84,12,0
NOT_SCAFFOLDED_NGS_utg4922|quiver|pilon	189903	.	A	AC	77	PASS	AC=2;AF=1.00;AN=2;DP=7;FS=0.000;MLEAC=2;MLEAF=1.00;MQ=60.00;QD=11.00;SOR=1.609	GT:AD:DP:GQ:PL	1/1:0,4:4:12:114,12,0
NOT_SCAFFOLDED_NGS_utg27802|quiver|pilon	26214	.	CA	C	341.73	PASS	AC=2;AF=1.00;AN=2;DP=12;FS=0.000;MLEAC=2;MLEAF=1.00;MQ=39.94;QD=28.48;SOR=1.802	GT:AD:DP:GQ:PL	1/1:0,11:11:33:379,33,0
NOT_SCAFFOLDED_NGS_utg27802|quiver|pilon	26247	.	TG	T	248.75	PASS	AC=2;AF=1.00;AN=2;DP=9;FS=0.000;MLEAC=2;MLEAF=1.00;MQ=38.32;QD=27.64;SOR=4.407	GT:AD:DP:GQ:PL	1/1:0,8:8:24:286,24,0
NOT_SCAFFOLDED_NGS_utg27802|quiver|pilon	26564	.	T	A	109.77	PASS	AC=1;AF=0.500;AN=2;BaseQRankSum=-0.570;ClippingRankSum=0.921;DP=19;FS=0.000;MLEAC=1;MLEAF=0.500;MQ=31.57;MQRankSum=-1.359;QD=5.78;ReadPosRankSum=-0.132;SOR=1.179	GT:AD:DP:GQ:PL	0/1:13,6:19:99:138,0,415
NOT_SCAFFOLDED_NGS_utg27802|quiver|pilon	28328	.	C	T	67.77	PASS	AC=1;AF=0.500;AN=2;BaseQRankSum=0.421;ClippingRankSum=2.017;DP=8;FS=0.000;MLEAC=1;MLEAF=0.500;MQ=38.65;MQRankSum=-0.421;QD=8.47;ReadPosRankSum=0.000;SOR=0.693	GT:AD:DP:GQ:PL	0/1:4,4:8:79:96,0,79
NOT_SCAFFOLDED_NGS_utg27802|quiver|pilon	28360	.	T	C	47.77	LowQual	AC=1;AF=0.500;AN=2;BaseQRankSum=0.876;ClippingRankSum=0.729;DP=9;FS=0.000;MLEAC=1;MLEAF=0.500;MQ=38.80;MQRankSum=0.000;QD=5.31;ReadPosRankSum=0.361;SOR=1.179	GT:AD:DP:GQ:PL	0/1:5,4:9:76:76,0,100
NOT_SCAFFOLDED_NGS_utg27802|quiver|pilon	29088	.	C	CG	199.80	PASS	AC=2;AF=1.00;AN=2;DP=6;FS=0.000;MLEAC=2;MLEAF=1.00;MQ=37.73;QD=33.30;SOR=3.912	GT:AD:DP:GQ:PL	1/1:0,6:6:18:237,18,0
NOT_SCAFFOLDED_NGS_utg31541|quiver|pilon	3753	.	A	G	241.84	PASS	AC=2;AF=1.00;AN=2;DP=6;FS=0.000;MLEAC=2;MLEAF=1.00;MQ=48.96;QD=32.71;SOR=3.912	GT:AD:DP:GQ:PL	1/1:0,6:6:18:270,18,0
NOT_SCAFFOLDED_NGS_utg31541|quiver|pilon	3767	.	G	A	419.77	PASS	AC=2;AF=1.00;AN=2;DP=10;FS=0.000;MLEAC=2;MLEAF=1.00;MQ=50.37;QD=25.67;SOR=2.833	GT:AD:DP:GQ:PL	1/1:0,8:8:30:448,30,0
NOT_SCAFFOLDED_NGS_utg31541|quiver|pilon	3781	.	C	A	462.77	PASS	AC=2;AF=1.00;AN=2;DP=14;FS=0.000;MLEAC=2;MLEAF=1.00;MQ=53.30;QD=33.05;SOR=3.442	GT:AD:DP:GQ:PL	1/1:0,11:11:33:491,33,0
NOT_SCAFFOLDED_NGS_utg31541|quiver|pilon	3914	.	T	C	224.80	PASS	AC=2;AF=1.00;AN=2;DP=7;FS=0.000;MLEAC=2;MLEAF=1.00;MQ=44.22;QD=32.11;SOR=1.609	GT:AD:DP:GQ:PL	1/1:0,7:7:21:253,21,0
NOT_SCAFFOLDED_NGS_utg31541|quiver|pilon	4007	.	G	C	139.03	LowCoverage	AC=2;AF=1.00;AN=2;DP=4;FS=0.000;MLEAC=2;MLEAF=1.00;MQ=40.00;QD=34.76;SOR=3.258	GT:AD:DP:GQ:PL	1/1:0,4:4:12:167,12,0
NOT_SCAFFOLDED_NGS_utg31541|quiver|pilon	4035	.	G	A	58.74	LowCoverage	AC=2;AF=1.00;AN=2;DP=2;FS=0.000;MLEAC=2;MLEAF=1.00;MQ=40.00;QD=29.37;SOR=2.303	GT:AD:DP:GQ:PL	1/1:0,2:2:6:86,6,0
NOT_SCAFFOLDED_NGS_utg31541|quiver|pilon	4880	.	C	T	107.28	LowCoverage	AC=2;AF=1.00;AN=2;DP=3;FS=0.000;MLEAC=2;MLEAF=1.00;MQ=40.00;QD=24.57;SOR=2.833	GT:AD:DP:GQ:PL	1/1:0,3:3:9:135,9,0
NOT_SCAFFOLDED_NGS_utg31541|quiver|pilon	4896	.	T	C	107.28	LowCoverage	AC=2;AF=1.00;AN=2;DP=3;FS=0.000;MLEAC=2;MLEAF=1.00;MQ=40.00;QD=35.92;SOR=2.833	GT:AD:DP:GQ:PL	1/1:0,3:3:9:135,9,0
NOT_SCAFFOLDED_NGS_utg31541|quiver|pilon	4939	.	G	C	195.90	LowCoverage	AC=2;AF=1.00;AN=2;DP=4;FS=0.000;MLEAC=2;MLEAF=1.00;MQ=40.00;QD=27.25;SOR=3.258	GT:AD:DP:GQ:PL	1/1:0,4:4:15:224,15,0
NOT_SCAFFOLDED_NGS_utg31541|quiver|pilon	4947	.	G	A	195.90	PASS	AC=2;AF=1.00;AN=2;DP=5;FS=0.000;MLEAC=2;MLEAF=1.00;MQ=40.41;QD=30.92;SOR=3.611	GT:AD:DP:GQ:PL	1/1:0,5:5:15:224,15,0
NOT_SCAFFOLDED_NGS_utg31541|quiver|pilon	5169	.	G	A	417.77	PASS	AC=2;AF=1.00;AN=2;DP=8;FS=0.000;MLEAC=2;MLEAF=1.00;MQ=43.01;QD=28.57;SOR=1.863	GT:AD:DP:GQ:PL	1/1:0,8:8:30:446,30,0
NOT_SCAFFOLDED_NGS_utg31541|quiver|pilon	5179	.	A	G	417.77	PASS	AC=2;AF=1.00;AN=2;DP=10;FS=0.000;MLEAC=2;MLEAF=1.00;MQ=42.43;QD=33.20;SOR=2.303	GT:AD:DP:GQ:PL	1/1:0,10:10:30:446,30,0
NOT_SCAFFOLDED_NGS_utg31541|quiver|pilon	5285	.	C	A	46.74	LowCoverage;LowQual	AC=2;AF=1.00;AN=2;DP=2;FS=0.000;MLEAC=2;MLEAF=1.00;MQ=33.35;QD=23.37;SOR=0.693	GT:AD:DP:GQ:PL	1/1:0,2:2:6:74,6,0
NOT_SCAFFOLDED_NGS_utg31541|quiver|pilon	5309	.	A	G	129.03	LowCoverage	AC=2;AF=1.00;AN=2;DP=4;FS=0.000;MLEAC=2;MLEAF=1.00;MQ=35.22;QD=32.26;SOR=1.609	GT:AD:DP:GQ:PL	1/1:0,4:4:12:157,12,0
NOT_SCAFFOLDED_NGS_utg31541|quiver|pilon	5476	.	T	A	173.77	PASS	AC=1;AF=0.500;AN=2;BaseQRankSum=0.731;ClippingRankSum=-0.731;DP=10;FS=7.368;MLEAC=1;MLEAF=0.500;MQ=35.70;MQRankSum=-0.895;QD=17.38;ReadPosRankSum=2.166;SOR=2.541	GT:AD:DP:GQ:PL	0/1:3,7:10:61:202,0,61
NOT_SCAFFOLDED_NGS_utg31541|quiver|pilon	5501	.	C	T	259.77	PASS	AC=1;AF=0.500;AN=2;BaseQRankSum=0.762;ClippingRankSum=0.762;DP=9;FS=3.522;MLEAC=1;MLEAF=0.500;MQ=36.69;MQRankSum=-0.762;QD=28.86;ReadPosRankSum=-0.762;SOR=0.515	GT:AD:DP:GQ:PL	0/1:2,7:9:63:288,0,63
NOT_SCAFFOLDED_NGS_utg31541|quiver|pilon	5503	.	G	GC	250.73	PASS	AC=1;AF=0.500;AN=2;BaseQRankSum=1.179;ClippingRankSum=-0.067;DP=9;FS=3.522;MLEAC=1;MLEAF=0.500;MQ=36.69;MQRankSum=-0.067;QD=27.86;ReadPosRankSum=-0.762;SOR=0.515	GT:AD:DP:GQ:PL	0/1:2,7:9:63:288,0,63
NOT_SCAFFOLDED_NGS_utg31541|quiver|pilon	5544	.	G	C	469.77	PASS	AC=1;AF=0.500;AN=2;BaseQRankSum=-0.091;ClippingRankSum=-1.004;DP=14;FS=2.963;MLEAC=1;MLEAF=0.500;MQ=37.95;MQRankSum=0.639;QD=33.55;ReadPosRankSum=0.639;SOR=0.180	GT:AD:DP:GQ:PL	0/1:2,12:14:48:498,0,48
NOT_SCAFFOLDED_NGS_utg31541|quiver|pilon	5547	.	A	T	469.77	PASS	AC=1;AF=0.500;AN=2;BaseQRankSum=-1.552;ClippingRankSum=-0.456;DP=14;FS=2.963;MLEAC=1;MLEAF=0.500;MQ=37.95;MQRankSum=0.091;QD=33.55;ReadPosRankSum=1.004;SOR=0.180	GT:AD:DP:GQ:PL	0/1:2,12:14:48:498,0,48
NOT_SCAFFOLDED_NGS_utg31541|quiver|pilon	5571	.	T	TC	336.74	PASS	AC=2;AF=1.00;AN=2;DP=12;FS=0.000;MLEAC=2;MLEAF=1.00;MQ=38.33;QD=28.06;SOR=1.085	GT:AD:DP:GQ:PL	1/1:0,10:10:30:374,30,0
NOT_SCAFFOLDED_NGS_utg31541|quiver|pilon	5637	.	A	G	62.74	LowCoverage	AC=2;AF=1.00;AN=2;DP=2;FS=0.000;MLEAC=2;MLEAF=1.00;MQ=34.53;QD=31.37;SOR=2.303	GT:AD:DP:GQ:PL	1/1:0,2:2:6:90,6,0
NOT_SCAFFOLDED_NGS_utg31541|quiver|pilon	5646	.	G	C	62.74	LowCoverage	AC=2;AF=1.00;AN=2;DP=2;FS=0.000;MLEAC=2;MLEAF=1.00;MQ=34.53;QD=31.37;SOR=2.303	GT:AD:DP:GQ:PL	1/1:0,2:2:6:90,6,0
NOT_SCAFFOLDED_NGS_utg31541|quiver|pilon	5675	.	G	A	73.28	LowCoverage	AC=2;AF=1.00;AN=2;DP=3;FS=0.000;MLEAC=2;MLEAF=1.00;MQ=31.16;QD=24.43;SOR=2.833	GT:AD:DP:GQ:PL	1/1:0,3:3:9:101,9,0
NOT_SCAFFOLDED_NGS_utg31541|quiver|pilon	5721	.	G	C	44.74	LowCoverage;LowQual	AC=2;AF=1.00;AN=2;DP=2;FS=0.000;MLEAC=2;MLEAF=1.00;MQ=32.63;QD=22.37;SOR=2.303	GT:AD:DP:GQ:PL	1/1:0,2:2:6:72,6,0
NOT_SCAFFOLDED_NGS_utg31541|quiver|pilon	5728	.	CTG	C	53.70	LowCoverage	AC=2;AF=1.00;AN=2;DP=2;FS=0.000;MLEAC=2;MLEAF=1.00;MQ=32.63;QD=26.85;SOR=2.303	GT:AD:DP:GQ:PL	1/1:0,2:2:6:90,6,0
NOT_SCAFFOLDED_NGS_utg31541|quiver|pilon	5734	.	G	A	62.74	LowCoverage	AC=2;AF=1.00;AN=2;DP=2;FS=0.000;MLEAC=2;MLEAF=1.00;MQ=32.63;QD=31.37;SOR=2.303	GT:AD:DP:GQ:PL	1/1:0,2:2:6:90,6,0
NOT_SCAFFOLDED_NGS_utg31541|quiver|pilon	6657	.	C	G	66.77	PASS	AC=1;AF=0.500;AN=2;BaseQRankSum=0.107;ClippingRankSum=-1.611;DP=12;FS=18.195;MLEAC=1;MLEAF=0.500;MQ=37.08;MQRankSum=-0.967;QD=5.56;ReadPosRankSum=0.967;SOR=2.198	GT:AD:DP:GQ:PL	0/1:10,2:12:95:95,0,400
NOT_SCAFFOLDED_NGS_utg31541|quiver|pilon	6668	.	A	G	115.77	PASS	AC=1;AF=0.500;AN=2;BaseQRankSum=2.228;ClippingRankSum=0.000;DP=11;FS=25.185;MLEAC=1;MLEAF=0.500;MQ=38.63;MQRankSum=1.034;QD=10.52;ReadPosRankSum=-0.278;SOR=3.220	GT:AD:DP:GQ:PL	0/1:7,4:11:99:144,0,282
NOT_SCAFFOLDED_NGS_utg31541|quiver|pilon	6695	.	C	T	97.77	PASS	AC=1;AF=0.500;AN=2;BaseQRankSum=-0.133;ClippingRankSum=0.267;DP=17;FS=25.233;MLEAC=1;MLEAF=0.500;MQ=39.74;MQRankSum=-2.800;QD=5.75;ReadPosRankSum=0.267;SOR=3.585	GT:AD:DP:GQ:PL	0/1:9,5:14:99:126,0,317
NOT_SCAFFOLDED_NGS_utg31541|quiver|pilon	7620	.	A	G	54.74	LowCoverage	AC=2;AF=1.00;AN=2;DP=2;FS=0.000;MLEAC=2;MLEAF=1.00;MQ=38.53;QD=27.37;SOR=2.303	GT:AD:DP:GQ:PL	1/1:0,2:2:6:82,6,0
NOT_SCAFFOLDED_NGS_utg31541|quiver|pilon	7942	.	C	T	113.03	LowCoverage	AC=2;AF=1.00;AN=2;DP=4;FS=0.000;MLEAC=2;MLEAF=1.00;MQ=31.70;QD=28.26;SOR=3.258	GT:AD:DP:GQ:PL	1/1:0,4:4:12:141,12,0
NOT_SCAFFOLDED_NGS_utg31541|quiver|pilon	7954	.	G	A	152.03	LowCoverage	AC=2;AF=1.00;AN=2;DP=4;FS=0.000;MLEAC=2;MLEAF=1.00;MQ=31.70;QD=31.03;SOR=3.258	GT:AD:DP:GQ:PL	1/1:0,4:4:12:180,12,0
NOT_SCAFFOLDED_NGS_utg31541|quiver|pilon	7961	.	A	T	152.03	LowCoverage	AC=2;AF=1.00;AN=2;DP=4;FS=0.000;MLEAC=2;MLEAF=1.00;MQ=31.70;QD=22.92;SOR=3.258	GT:AD:DP:GQ:PL	1/1:0,4:4:12:180,12,0
NOT_SCAFFOLDED_NGS_utg31541|quiver|pilon	8033	.	C	A	137.03	LowCoverage	AC=2;AF=1.00;AN=2;DP=4;FS=0.000;MLEAC=2;MLEAF=1.00;MQ=38.37;QD=34.26;SOR=3.258	GT:AD:DP:GQ:PL	1/1:0,4:4:12:165,12,0
NOT_SCAFFOLDED_NGS_utg31541|quiver|pilon	8056	.	C	A	215.84	PASS	AC=2;AF=1.00;AN=2;DP=6;FS=0.000;MLEAC=2;MLEAF=1.00;MQ=37.81;QD=31.21;SOR=3.912	GT:AD:DP:GQ:PL	1/1:0,6:6:18:244,18,0
NOT_SCAFFOLDED_NGS_utg31541|quiver|pilon	8417	.	A	C	924.77	PASS	AC=2;AF=1.00;AN=2;DP=22;FS=0.000;MLEAC=2;MLEAF=1.00;MQ=47.80;QD=35.42;SOR=1.329	GT:AD:DP:GQ:PL	1/1:0,22:22:66:953,66,0
NOT_SCAFFOLDED_NGS_utg31541|quiver|pilon	8441	.	A	C	891.77	PASS	AC=2;AF=1.00;AN=2;DP=24;FS=0.000;MLEAC=2;MLEAF=1.00;MQ=49.13;QD=29.93;SOR=0.859	GT:AD:DP:GQ:PL	1/1:0,24:24:72:920,72,0
NOT_SCAFFOLDED_NGS_utg31541|quiver|pilon	8462	.	T	C	1058.77	PASS	AC=2;AF=1.00;AN=2;DP=26;FS=0.000;MLEAC=2;MLEAF=1.00;MQ=52.76;QD=30.54;SOR=1.022	GT:AD:DP:GQ:PL	1/1:0,26:26:78:1087,78,0
NOT_SCAFFOLDED_NGS_utg31541|quiver|pilon	8906	.	T	A	62.74	LowCoverage	AC=2;AF=1.00;AN=2;DP=2;FS=0.000;MLEAC=2;MLEAF=1.00;MQ=60.00;QD=31.37;SOR=2.303	GT:AD:DP:GQ:PL	1/1:0,2:2:6:90,6,0
NOT_SCAFFOLDED_NGS_utg31541|quiver|pilon	8920	.	C	CA	90.25	LowCoverage	AC=2;AF=1.00;AN=2;DP=3;FS=0.000;MLEAC=2;MLEAF=1.00;MQ=60.00;QD=30.08;SOR=2.833	GT:AD:DP:GQ:PL	1/1:0,3:3:9:127,9,0
NOT_SCAFFOLDED_NGS_utg31541|quiver|pilon	9927	.	C	T	97.77	PASS	AC=1;AF=0.500;AN=2;BaseQRankSum=-2.708;ClippingRankSum=1.115;DP=18;FS=0.000;MLEAC=1;MLEAF=0.500;MQ=53.84;MQRankSum=-1.752;QD=5.43;ReadPosRankSum=1.327;SOR=0.473	GT:AD:DP:GQ:PL	0/1:14,4:18:99:126,0,965
NOT_SCAFFOLDED_NGS_utg31541|quiver|pilon	9933	.	C	A	100.77	PASS	AC=1;AF=0.500;AN=2;BaseQRankSum=-2.548;ClippingRankSum=-0.736;DP=17;FS=0.000;MLEAC=1;MLEAF=0.500;MQ=53.46;MQRankSum=-1.642;QD=5.93;ReadPosRankSum=1.868;SOR=0.368	GT:AD:DP:GQ:PL	0/1:13,4:17:99:129,0,944
NOT_SCAFFOLDED_NGS_utg31541|quiver|pilon	10376	.	A	G	74.77	PASS	AC=1;AF=0.500;AN=2;BaseQRankSum=-2.195;ClippingRankSum=1.050;DP=26;FS=0.000;MLEAC=1;MLEAF=0.500;MQ=57.63;MQRankSum=-2.641;QD=2.88;ReadPosRankSum=1.941;SOR=0.941	GT:AD:DP:GQ:PL	0/1:19,6:25:99:103,0,700
NOT_SCAFFOLDED_NGS_utg31541|quiver|pilon	11240	.	C	T	37.77	LowQual	AC=1;AF=0.500;AN=2;BaseQRankSum=2.054;ClippingRankSum=-0.593;DP=23;FS=2.682;MLEAC=1;MLEAF=0.500;MQ=48.54;MQRankSum=-2.145;QD=1.64;ReadPosRankSum=0.776;SOR=1.501	GT:AD:DP:GQ:PL	0/1:20,3:23:66:66,0,790
NOT_SCAFFOLDED_NGS_utg31541|quiver|pilon	11245	.	T	A	37.77	LowQual	AC=1;AF=0.500;AN=2;BaseQRankSum=1.232;ClippingRankSum=-0.228;DP=23;FS=2.682;MLEAC=1;MLEAF=0.500;MQ=50.30;MQRankSum=-2.237;QD=1.64;ReadPosRankSum=0.411;SOR=1.501	GT:AD:DP:GQ:PL	0/1:20,3:23:66:66,0,815
NOT_SCAFFOLDED_NGS_utg31541|quiver|pilon	11873	.	TGTGTGTGTGTGTGA	T	138.73	PASS	AC=1;AF=0.500;AN=2;BaseQRankSum=-1.970;ClippingRankSum=0.400;DP=49;FS=6.527;MLEAC=1;MLEAF=0.500;MQ=55.53;MQRankSum=-2.739;QD=2.83;ReadPosRankSum=1.629;SOR=2.215	GT:AD:DP:GQ:PL	0/1:34,8:42:99:176,0,2736
NOT_SCAFFOLDED_NGS_utg31541|quiver|pilon	17687	.	GTC	G	52.73	PASS	AC=1;AF=0.500;AN=2;BaseQRankSum=0.000;ClippingRankSum=1.380;DP=18;FS=0.000;MLEAC=1;MLEAF=0.500;MQ=55.89;MQRankSum=-0.720;QD=2.93;ReadPosRankSum=0.720;SOR=0.693	GT:AD:DP:GQ:PL	0/1:2,4:6:36:90,0,36
NOT_SCAFFOLDED_NGS_utg31541|quiver|pilon	19747	.	G	A	60.77	PASS	AC=1;AF=0.500;AN=2;BaseQRankSum=2.335;ClippingRankSum=0.334;DP=25;FS=0.000;MLEAC=1;MLEAF=0.500;MQ=48.84;MQRankSum=-2.631;QD=2.43;ReadPosRankSum=0.334;SOR=0.465	GT:AD:DP:GQ:PL	0/1:21,4:25:89:89,0,602
NOT_SCAFFOLDED_NGS_utg4601|quiver|pilon	26962	.	AAC	A	96.73	PASS	AC=1;AF=0.500;AN=2;BaseQRankSum=-0.600;ClippingRankSum=-0.289;DP=30;FS=0.000;MLEAC=1;MLEAF=0.500;MQ=57.74;MQRankSum=0.600;QD=3.22;ReadPosRankSum=0.536;SOR=0.859	GT:AD:DP:GQ:PL	0/1:4,8:12:68:134,0,68
NOT_SCAFFOLDED_NGS_utg4601|quiver|pilon	27694	.	A	AT	85	LowCoverage	AC=2;AF=1.00;AN=2;DP=4;FS=0.000;MLEAC=2;MLEAF=1.00;MQ=60.00;QD=21.25;SOR=1.609	GT:AD:DP:GQ:PL	1/1:0,4:4:12:122,12,0
NOT_SCAFFOLDED_NGS_utg4601|quiver|pilon	56860	.	AC	A	32.73	LowQual	AC=1;AF=0.500;AN=2;BaseQRankSum=0.819;ClippingRankSum=0.441;DP=18;FS=2.884;MLEAC=1;MLEAF=0.500;MQ=36.77;MQRankSum=-1.071;QD=1.82;ReadPosRankSum=-1.575;SOR=1.911	GT:AD:DP:GQ:PL	0/1:14,3:17:70:70,0,512
NOT_SCAFFOLDED_NGS_utg4601|quiver|pilon	84664	.	C	CT	39.70	LowCoverage;LowQual	AC=2;AF=1.00;AN=2;DP=3;FS=0.000;MLEAC=2;MLEAF=1.00;MQ=60.00;QD=13.23;SOR=1.609	GT:AD:DP:GQ:PL	1/1:0,1:1:6:76,6,0
NOT_SCAFFOLDED_NGS_utg4601|quiver|pilon	84670	.	C	CT	39.70	LowCoverage;LowQual	AC=2;AF=1.00;AN=2;DP=2;FS=0.000;MLEAC=2;MLEAF=1.00;MQ=60.00;QD=19.85;SOR=2.303	GT:AD:DP:GQ:PL	1/1:0,2:2:6:76,6,0
NOT_SCAFFOLDED_NGS_utg4601|quiver|pilon	97383	.	G	A	80.77	PASS	AC=1;AF=0.500;AN=2;BaseQRankSum=-1.732;ClippingRankSum=0.985;DP=29;FS=0.000;MLEAC=1;MLEAF=0.500;MQ=54.36;MQRankSum=-2.412;QD=2.79;ReadPosRankSum=0.510;SOR=0.616	GT:AD:DP:GQ:PL	0/1:20,5:25:99:109,0,1685
NOT_SCAFFOLDED_NGS_utg4601|quiver|pilon	97405	.	ACCT	A	34.73	LowQD;LowQual	AC=1;AF=0.500;AN=2;BaseQRankSum=-0.032;ClippingRankSum=0.348;DP=33;FS=2.176;MLEAC=1;MLEAF=0.500;MQ=55.72;MQRankSum=-1.992;QD=1.05;ReadPosRankSum=-1.457;SOR=1.493	GT:AD:DP:GQ:PL	0/1:25,4:29:72:72,0,1972
NOT_SCAFFOLDED_NGS_utg2081|quiver|pilon	13992	.	G	A	531.77	PASS	AC=1;AF=0.500;AN=2;BaseQRankSum=-1.485;ClippingRankSum=-1.566;DP=57;FS=13.467;MLEAC=1;MLEAF=0.500;MQ=60.00;MQRankSum=-0.980;QD=9.33;ReadPosRankSum=1.182;SOR=1.348	GT:AD:DP:GQ:PL	0/1:28,21:49:99:560,0,889
NOT_SCAFFOLDED_NGS_utg2081|quiver|pilon	14622	.	G	A	227.77	SnpCluster	AC=1;AF=0.500;AN=2;BaseQRankSum=-1.788;ClippingRankSum=0.831;DP=13;FS=0.000;MLEAC=1;MLEAF=0.500;MQ=56.91;MQRankSum=-2.141;QD=17.52;ReadPosRankSum=-0.831;SOR=1.179	GT:AD:DP:GQ:PL	0/1:5,7:12:99:256,0,575
NOT_SCAFFOLDED_NGS_utg2081|quiver|pilon	14630	.	A	G	202.77	SnpCluster	AC=1;AF=0.500;AN=2;BaseQRankSum=1.369;ClippingRankSum=-0.935;DP=14;FS=5.434;MLEAC=1;MLEAF=0.500;MQ=57.13;MQRankSum=-2.074;QD=14.48;ReadPosRankSum=1.369;SOR=1.108	GT:AD:DP:GQ:PL	0/1:7,6:13:99:231,0,746
NOT_SCAFFOLDED_NGS_utg2081|quiver|pilon	14632	.	C	G	202.77	SnpCluster	AC=1;AF=0.500;AN=2;BaseQRankSum=0.935;ClippingRankSum=0.101;DP=14;FS=5.434;MLEAC=1;MLEAF=0.500;MQ=57.13;MQRankSum=-2.424;QD=14.48;ReadPosRankSum=2.074;SOR=1.108	GT:AD:DP:GQ:PL	0/1:7,6:13:99:231,0,746
NOT_SCAFFOLDED_NGS_utg2081|quiver|pilon	14634	.	G	T	202.77	SnpCluster	AC=1;AF=0.500;AN=2;BaseQRankSum=0.660;ClippingRankSum=-0.935;DP=14;FS=5.434;MLEAC=1;MLEAF=0.500;MQ=57.13;MQRankSum=-1.954;QD=14.48;ReadPosRankSum=1.656;SOR=1.108	GT:AD:DP:GQ:PL	0/1:7,6:13:99:231,0,746
NOT_SCAFFOLDED_NGS_utg2081|quiver|pilon	14637	.	C	T	202.77	SnpCluster	AC=1;AF=0.500;AN=2;BaseQRankSum=0.811;ClippingRankSum=-0.660;DP=14;FS=5.434;MLEAC=1;MLEAF=0.500;MQ=57.13;MQRankSum=-2.281;QD=14.48;ReadPosRankSum=2.074;SOR=1.108	GT:AD:DP:GQ:PL	0/1:7,6:13:99:231,0,746
NOT_SCAFFOLDED_NGS_utg2081|quiver|pilon	14664	.	G	C	454.77	PASS	AC=1;AF=0.500;AN=2;BaseQRankSum=0.634;ClippingRankSum=-0.718;DP=20;FS=0.000;MLEAC=1;MLEAF=0.500;MQ=58.86;MQRankSum=-0.380;QD=22.74;ReadPosRankSum=-0.042;SOR=0.593	GT:AD:DP:GQ:PL	0/1:7,12:19:99:483,0,490
NOT_SCAFFOLDED_NGS_utg2081|quiver|pilon	14668	.	T	C	454.77	PASS	AC=1;AF=0.500;AN=2;BaseQRankSum=-0.380;ClippingRankSum=1.564;DP=20;FS=0.000;MLEAC=1;MLEAF=0.500;MQ=58.86;MQRankSum=-1.817;QD=22.74;ReadPosRankSum=1.141;SOR=0.593	GT:AD:DP:GQ:PL	0/1:7,12:19:99:483,0,490
NOT_SCAFFOLDED_NGS_utg2081|quiver|pilon	14799	.	T	A	593.77	PASS	AC=1;AF=0.500;AN=2;BaseQRankSum=1.715;ClippingRankSum=0.699;DP=30;FS=6.782;MLEAC=1;MLEAF=0.500;MQ=59.81;MQRankSum=-0.360;QD=19.79;ReadPosRankSum=-3.831;SOR=2.303	GT:AD:DP:GQ:PL	0/1:12,18:30:99:622,0,307
NOT_SCAFFOLDED_NGS_utg2081|quiver|pilon	14815	.	C	T	653.77	PASS	AC=1;AF=0.500;AN=2;BaseQRankSum=1.608;ClippingRankSum=-0.239;DP=37;FS=7.977;MLEAC=1;MLEAF=0.500;MQ=59.85;MQRankSum=-0.302;QD=17.67;ReadPosRankSum=1.958;SOR=2.128	GT:AD:DP:GQ:PL	0/1:16,20:36:99:682,0,463
NOT_SCAFFOLDED_NGS_utg2081|quiver|pilon	14897	.	AATT	A	319.73	PASS	AC=1;AF=0.500;AN=2;BaseQRankSum=-0.436;ClippingRankSum=-0.344;DP=29;FS=8.923;MLEAC=1;MLEAF=0.500;MQ=60.00;MQRankSum=0.161;QD=11.03;ReadPosRankSum=-0.647;SOR=1.477	GT:AD:DP:GQ:PL	0/1:19,10:29:99:357,0,849
NOT_SCAFFOLDED_NGS_utg2081|quiver|pilon	14902	.	T	TCAC	529.73	PASS	AC=1;AF=0.500;AN=2;BaseQRankSum=0.110;ClippingRankSum=-1.342;DP=30;FS=12.499;MLEAC=1;MLEAF=0.500;MQ=60.00;MQRankSum=1.606;QD=17.66;ReadPosRankSum=0.022;SOR=1.439	GT:AD:DP:GQ:PL	0/1:20,10:30:99:567,0,837
NOT_SCAFFOLDED_NGS_utg2081|quiver|pilon	14916	.	C	T	625.77	PASS	AC=1;AF=0.500;AN=2;BaseQRankSum=1.041;ClippingRankSum=-1.179;DP=34;FS=10.840;MLEAC=1;MLEAF=0.500;MQ=60.00;MQRankSum=-1.630;QD=18.40;ReadPosRankSum=0.208;SOR=1.284	GT:AD:DP:GQ:PL	0/1:19,15:34:99:654,0,789
NOT_SCAFFOLDED_NGS_utg2081|quiver|pilon	14936	.	A	G	619.77	PASS	AC=1;AF=0.500;AN=2;BaseQRankSum=1.629;ClippingRankSum=-0.892;DP=39;FS=16.048;MLEAC=1;MLEAF=0.500;MQ=60.00;MQRankSum=0.722;QD=15.89;ReadPosRankSum=1.685;SOR=1.598	GT:AD:DP:GQ:PL	0/1:22,17:39:99:648,0,897
NOT_SCAFFOLDED_NGS_utg2081|quiver|pilon	14956	.	A	G	682.77	PASS	AC=1;AF=0.500;AN=2;BaseQRankSum=0.037;ClippingRankSum=-2.302;DP=43;FS=9.057;MLEAC=1;MLEAF=0.500;MQ=60.00;MQRankSum=1.883;QD=15.88;ReadPosRankSum=-0.382;SOR=1.367	GT:AD:DP:GQ:PL	0/1:25,18:43:99:711,0,1852
NOT_SCAFFOLDED_NGS_utg2081|quiver|pilon	14957	.	G	C	727.77	PASS	AC=1;AF=0.500;AN=2;BaseQRankSum=1.170;ClippingRankSum=0.127;DP=45;FS=8.862;MLEAC=1;MLEAF=0.500;MQ=60.00;MQRankSum=0.452;QD=16.17;ReadPosRankSum=0.058;SOR=1.373	GT:AD:DP:GQ:PL	0/1:27,18:45:99:756,0,1807
NOT_SCAFFOLDED_NGS_utg2081|quiver|pilon	14976	.	C	A	643.77	SnpCluster	AC=1;AF=0.500;AN=2;BaseQRankSum=2.215;ClippingRankSum=0.128;DP=35;FS=9.834;MLEAC=1;MLEAF=0.500;MQ=60.00;MQRankSum=-0.043;QD=18.39;ReadPosRankSum=1.320;SOR=2.574	GT:AD:DP:GQ:PL	0/1:27,7:34:99:672,0,1950
NOT_SCAFFOLDED_NGS_utg2081|quiver|pilon	14977	.	A	G	604.77	SnpCluster	AC=1;AF=0.500;AN=2;BaseQRankSum=2.428;ClippingRankSum=-1.278;DP=35;FS=9.834;MLEAC=1;MLEAF=0.500;MQ=60.00;MQRankSum=-0.511;QD=17.28;ReadPosRankSum=1.193;SOR=2.574	GT:AD:DP:GQ:PL	0/1:27,7:34:99:633,0,1911
NOT_SCAFFOLDED_NGS_utg2081|quiver|pilon	14978	.	C	A	184.77	SnpCluster	AC=1;AF=0.500;AN=2;BaseQRankSum=1.959;ClippingRankSum=0.298;DP=35;FS=9.834;MLEAC=1;MLEAF=0.500;MQ=60.00;MQRankSum=-0.554;QD=5.28;ReadPosRankSum=1.320;SOR=2.574	GT:AD:DP:GQ:PL	0/1:27,7:34:99:213,0,1941
NOT_SCAFFOLDED_NGS_utg2081|quiver|pilon	15020	.	C	A	567.77	PASS	AC=1;AF=0.500;AN=2;BaseQRankSum=1.269;ClippingRankSum=-1.340;DP=46;FS=0.000;MLEAC=1;MLEAF=0.500;MQ=60.00;MQRankSum=1.008;QD=12.34;ReadPosRankSum=0.557;SOR=0.723	GT:AD:DP:GQ:PL	0/1:29,16:45:99:596,0,1522
NOT_SCAFFOLDED_NGS_utg2081|quiver|pilon	15038	.	G	T	594.77	PASS	AC=1;AF=0.500;AN=2;BaseQRankSum=-0.672;ClippingRankSum=-0.181;DP=52;FS=1.128;MLEAC=1;MLEAF=0.500;MQ=60.00;MQRankSum=-1.375;QD=11.44;ReadPosRankSum=2.377;SOR=0.536	GT:AD:DP:GQ:PL	0/1:33,16:49:99:623,0,1284
NOT_SCAFFOLDED_NGS_utg2081|quiver|pilon	15064	.	G	C	607.77	PASS	AC=1;AF=0.500;AN=2;BaseQRankSum=-0.154;ClippingRankSum=1.537;DP=43;FS=0.000;MLEAC=1;MLEAF=0.500;MQ=60.00;MQRankSum=-0.026;QD=14.13;ReadPosRankSum=-1.102;SOR=0.725	GT:AD:DP:GQ:PL	0/1:25,17:42:99:636,0,1005
NOT_SCAFFOLDED_NGS_utg2081|quiver|pilon	15074	.	T	A	595.77	PASS	AC=1;AF=0.500;AN=2;BaseQRankSum=0.166;ClippingRankSum=-0.764;DP=47;FS=0.000;MLEAC=1;MLEAF=0.500;MQ=60.00;MQRankSum=-0.077;QD=12.68;ReadPosRankSum=-0.144;SOR=0.674	GT:AD:DP:GQ:PL	0/1:30,17:47:99:624,0,1177
NOT_SCAFFOLDED_NGS_utg2081|quiver|pilon	15116	.	A	G	298.77	PASS	AC=1;AF=0.500;AN=2;BaseQRankSum=1.412;ClippingRankSum=0.501;DP=41;FS=1.429;MLEAC=1;MLEAF=0.500;MQ=60.00;MQRankSum=-0.319;QD=7.29;ReadPosRankSum=1.260;SOR=0.990	GT:AD:DP:GQ:PL	0/1:31,10:41:99:327,0,1229
NOT_SCAFFOLDED_NGS_utg2081|quiver|pilon	15119	.	G	A	307.77	PASS	AC=1;AF=0.500;AN=2;BaseQRankSum=0.936;ClippingRankSum=1.360;DP=36;FS=1.451;MLEAC=1;MLEAF=0.500;MQ=60.00;MQRankSum=-0.230;QD=8.55;ReadPosRankSum=0.759;SOR=0.984	GT:AD:DP:GQ:PL	0/1:26,10:36:99:336,0,1139
NOT_SCAFFOLDED_NGS_utg2081|quiver|pilon	15127	.	G	C	340.77	PASS	AC=1;AF=0.500;AN=2;BaseQRankSum=0.917;ClippingRankSum=-0.145;DP=39;FS=3.189;MLEAC=1;MLEAF=0.500;MQ=60.00;MQRankSum=-0.177;QD=8.74;ReadPosRankSum=1.560;SOR=1.312	GT:AD:DP:GQ:PL	0/1:29,10:39:99:369,0,1269
NOT_SCAFFOLDED_NGS_utg2081|quiver|pilon	15134	.	C	T	595.77	PASS	AC=1;AF=0.500;AN=2;BaseQRankSum=-0.109;ClippingRankSum=0.733;DP=39;FS=5.407;MLEAC=1;MLEAF=0.500;MQ=60.00;MQRankSum=-0.016;QD=15.28;ReadPosRankSum=1.638;SOR=1.802	GT:AD:DP:GQ:PL	0/1:28,11:39:99:624,0,1209
NOT_SCAFFOLDED_NGS_utg2081|quiver|pilon	15158	.	C	A	862.77	PASS	AC=1;AF=0.500;AN=2;BaseQRankSum=1.008;ClippingRankSum=-1.647;DP=57;FS=5.483;MLEAC=1;MLEAF=0.500;MQ=60.00;MQRankSum=-0.254;QD=15.14;ReadPosRankSum=0.057;SOR=0.932	GT:AD:DP:GQ:PL	0/1:35,22:57:99:891,0,1397
NOT_SCAFFOLDED_NGS_utg2081|quiver|pilon	15170	.	G	A	850.77	PASS	AC=1;AF=0.500;AN=2;BaseQRankSum=1.626;ClippingRankSum=0.152;DP=62;FS=3.530;MLEAC=1;MLEAF=0.500;MQ=60.00;MQRankSum=0.802;QD=13.72;ReadPosRankSum=0.296;SOR=0.985	GT:AD:DP:GQ:PL	0/1:38,24:62:99:879,0,1539
NOT_SCAFFOLDED_NGS_utg2081|quiver|pilon	15206	.	G	A	772.77	PASS	AC=1;AF=0.500;AN=2;BaseQRankSum=-1.008;ClippingRankSum=0.205;DP=57;FS=2.313;MLEAC=1;MLEAF=0.500;MQ=60.00;MQRankSum=-0.516;QD=13.56;ReadPosRankSum=0.189;SOR=0.417	GT:AD:DP:GQ:PL	0/1:35,22:57:99:801,0,1370
NOT_SCAFFOLDED_NGS_utg2081|quiver|pilon	15217	.	G	A	772.77	PASS	AC=1;AF=0.500;AN=2;BaseQRankSum=-1.568;ClippingRankSum=-0.702;DP=55;FS=0.000;MLEAC=1;MLEAF=0.500;MQ=60.00;MQRankSum=-0.719;QD=14.05;ReadPosRankSum=0.736;SOR=0.573	GT:AD:DP:GQ:PL	0/1:34,21:55:99:801,0,1331
NOT_SCAFFOLDED_NGS_utg2081|quiver|pilon	15435	.	T	C	1101.77	PASS	AC=1;AF=0.500;AN=2;BaseQRankSum=0.173;ClippingRankSum=0.173;DP=38;FS=0.000;MLEAC=1;MLEAF=0.500;MQ=60.00;MQRankSum=0.079;QD=28.99;ReadPosRankSum=0.330;SOR=0.693	GT:AD:DP:GQ:PL	0/1:12,26:38:99:1130,0,697
NOT_SCAFFOLDED_NGS_utg2081|quiver|pilon	15455	.	A	G	1180.77	PASS	AC=1;AF=0.500;AN=2;BaseQRankSum=-0.064;ClippingRankSum=-0.956;DP=43;FS=0.000;MLEAC=1;MLEAF=0.500;MQ=60.00;MQRankSum=0.038;QD=27.46;ReadPosRankSum=0.522;SOR=0.743	GT:AD:DP:GQ:PL	0/1:15,28:43:99:1209,0,868
NOT_SCAFFOLDED_NGS_utg2081|quiver|pilon	15460	.	G	A	1099.77	PASS	AC=1;AF=0.500;AN=2;BaseQRankSum=-0.061;ClippingRankSum=0.695;DP=44;FS=0.000;MLEAC=1;MLEAF=0.500;MQ=60.00;MQRankSum=-0.354;QD=24.99;ReadPosRankSum=0.500;SOR=0.648	GT:AD:DP:GQ:PL	0/1:16,28:44:99:1128,0,874
NOT_SCAFFOLDED_NGS_utg2081|quiver|pilon	15512	.	T	C	866.77	PASS	AC=1;AF=0.500;AN=2;BaseQRankSum=1.635;ClippingRankSum=-0.136;DP=50;FS=2.632;MLEAC=1;MLEAF=0.500;MQ=60.00;MQRankSum=-0.895;QD=17.34;ReadPosRankSum=0.798;SOR=0.340	GT:AD:DP:GQ:PL	0/1:23,27:50:99:895,0,664
NOT_SCAFFOLDED_NGS_utg2081|quiver|pilon	15631	.	TTAAC	T	348.73	PASS	AC=1;AF=0.500;AN=2;BaseQRankSum=2.136;ClippingRankSum=0.274;DP=39;FS=0.000;MLEAC=1;MLEAF=0.500;MQ=60.28;MQRankSum=-0.895;QD=8.94;ReadPosRankSum=1.822;SOR=0.495	GT:AD:DP:GQ:PL	0/1:25,10:35:99:386,0,1127
NOT_SCAFFOLDED_NGS_utg2081|quiver|pilon	15647	.	T	C	419.77	PASS	AC=1;AF=0.500;AN=2;BaseQRankSum=1.600;ClippingRankSum=0.185;DP=38;FS=0.000;MLEAC=1;MLEAF=0.500;MQ=60.28;MQRankSum=0.246;QD=11.05;ReadPosRankSum=0.092;SOR=0.754	GT:AD:DP:GQ:PL	0/1:25,13:38:99:448,0,1125
NOT_SCAFFOLDED_NGS_utg2081|quiver|pilon	15692	.	T	C	307.77	SnpCluster	AC=1;AF=0.500;AN=2;BaseQRankSum=1.906;ClippingRankSum=0.746;DP=38;FS=0.000;MLEAC=1;MLEAF=0.500;MQ=60.28;MQRankSum=1.243;QD=8.10;ReadPosRankSum=0.812;SOR=0.764	GT:AD:DP:GQ:PL	0/1:28,10:38:99:336,0,1415
NOT_SCAFFOLDED_NGS_utg2081|quiver|pilon	15696	.	C	T	310.77	SnpCluster	AC=1;AF=0.500;AN=2;BaseQRankSum=1.453;ClippingRankSum=-0.906;DP=37;FS=0.000;MLEAC=1;MLEAF=0.500;MQ=60.29;MQRankSum=0.154;QD=8.40;ReadPosRankSum=0.633;SOR=0.830	GT:AD:DP:GQ:PL	0/1:27,10:37:99:339,0,1393
NOT_SCAFFOLDED_NGS_utg2081|quiver|pilon	15699	.	C	A	304.77	SnpCluster	AC=1;AF=0.500;AN=2;BaseQRankSum=1.906;ClippingRankSum=0.348;DP=38;FS=0.000;MLEAC=1;MLEAF=0.500;MQ=60.28;MQRankSum=0.746;QD=8.02;ReadPosRankSum=0.878;SOR=0.764	GT:AD:DP:GQ:PL	0/1:28,10:38:99:333,0,1437
NOT_SCAFFOLDED_NGS_utg2081|quiver|pilon	15727	.	A	G	396.77	PASS	AC=1;AF=0.500;AN=2;BaseQRankSum=0.661;ClippingRankSum=-0.298;DP=43;FS=0.000;MLEAC=1;MLEAF=0.500;MQ=60.00;MQRankSum=1.361;QD=9.23;ReadPosRankSum=1.076;SOR=0.631	GT:AD:DP:GQ:PL	0/1:29,14:43:99:425,0,944
NOT_SCAFFOLDED_NGS_utg2081|quiver|pilon	15858	.	TG	T	650.73	PASS	AC=1;AF=0.500;AN=2;BaseQRankSum=-0.127;ClippingRankSum=-1.494;DP=50;FS=8.725;MLEAC=1;MLEAF=0.500;MQ=59.25;MQRankSum=0.429;QD=13.01;ReadPosRankSum=1.170;SOR=1.843	GT:AD:DP:GQ:PL	0/1:27,18:45:99:688,0,2097
NOT_SCAFFOLDED_NGS_utg2081|quiver|pilon	15881	.	A	C	550.77	PASS	AC=1;AF=0.500;AN=2;BaseQRankSum=-0.820;ClippingRankSum=-0.170;DP=40;FS=21.396;MLEAC=1;MLEAF=0.500;MQ=59.06;MQRankSum=0.851;QD=13.77;ReadPosRankSum=-1.067;SOR=3.104	GT:AD:DP:GQ:PL	0/1:22,15:37:99:579,0,2139
NOT_SCAFFOLDED_NGS_utg2081|quiver|pilon	15897	.	C	T	441.77	PASS	AC=1;AF=0.500;AN=2;BaseQRankSum=0.034;ClippingRankSum=-0.034;DP=28;FS=4.678;MLEAC=1;MLEAF=0.500;MQ=58.66;MQRankSum=0.849;QD=15.78;ReadPosRankSum=-3.363;SOR=1.981	GT:AD:DP:GQ:PL	0/1:20,5:25:99:470,0,1858
NOT_SCAFFOLDED_NGS_utg2081|quiver|pilon	73428	.	C	T	33.77	LowQual	AC=1;AF=0.500;AN=2;BaseQRankSum=0.922;ClippingRankSum=0.922;DP=7;FS=0.000;MLEAC=1;MLEAF=0.500;MQ=41.97;MQRankSum=-0.922;QD=4.82;ReadPosRankSum=1.495;SOR=0.892	GT:AD:DP:GQ:PL	0/1:5,2:7:62:62,0,187
NOT_SCAFFOLDED_NGS_utg2081|quiver|pilon	73443	.	G	C	33.77	LowQual	AC=1;AF=0.500;AN=2;BaseQRankSum=1.495;ClippingRankSum=0.198;DP=7;FS=0.000;MLEAC=1;MLEAF=0.500;MQ=41.97;MQRankSum=-0.922;QD=4.82;ReadPosRankSum=1.495;SOR=0.892	GT:AD:DP:GQ:PL	0/1:5,2:7:62:62,0,187
NOT_SCAFFOLDED_NGS_utg2081|quiver|pilon	73470	.	T	C	40.77	LowQual	AC=1;AF=0.500;AN=2;BaseQRankSum=0.358;ClippingRankSum=-0.358;DP=5;FS=0.000;MLEAC=1;MLEAF=0.500;MQ=41.05;MQRankSum=-1.231;QD=8.15;ReadPosRankSum=1.231;SOR=1.609	GT:AD:DP:GQ:PL	0/1:3,2:5:69:69,0,78
NOT_SCAFFOLDED_NGS_utg2081|quiver|pilon	115380	.	TAGGA	T	449.73	PASS	AC=1;AF=0.500;AN=2;BaseQRankSum=1.382;ClippingRankSum=0.682;DP=48;FS=3.412;MLEAC=1;MLEAF=0.500;MQ=41.09;MQRankSum=-2.855;QD=9.37;ReadPosRankSum=0.058;SOR=1.531	GT:AD:DP:GQ:PL	0/1:20,13:33:99:487,0,841
NOT_SCAFFOLDED_NGS_utg2081|quiver|pilon	115557	.	T	TAGGA	972.74	PASS	AC=2;AF=1.00;AN=2;BaseQRankSum=1.684;ClippingRankSum=-0.337;DP=100;FS=2.764;MLEAC=2;MLEAF=1.00;MQ=53.42;MQRankSum=-2.358;QD=9.73;ReadPosRankSum=-1.780;SOR=1.802	GT:AD:DP:GQ:PL	1/1:2,24:26:26:1010,26,0
NOT_SCAFFOLDED_NGS_utg2081|quiver|pilon	115629	.	TAGGA	T	350.73	PASS	AC=1;AF=0.500;AN=2;BaseQRankSum=0.257;ClippingRankSum=1.738;DP=186;FS=0.000;MLEAC=1;MLEAF=0.500;MQ=48.12;MQRankSum=-0.354;QD=1.89;ReadPosRankSum=2.409;SOR=0.706	GT:AD:DP:GQ:PL	0/1:27,11:38:99:388,0,991
NOT_SCAFFOLDED_NGS_utg2081|quiver|pilon	115923	.	A	G	213.77	PASS	AC=1;AF=0.500;AN=2;BaseQRankSum=0.377;ClippingRankSum=0.101;DP=13;FS=3.358;MLEAC=1;MLEAF=0.500;MQ=40.64;MQRankSum=0.660;QD=16.44;ReadPosRankSum=-1.369;SOR=2.093	GT:AD:DP:GQ:PL	0/1:6,7:13:99:242,0,166
NOT_SCAFFOLDED_NGS_utg2081|quiver|pilon	142495	.	CAG	C	45.73	LowQual	AC=1;AF=0.500;AN=2;BaseQRankSum=-0.694;ClippingRankSum=-0.694;DP=14;FS=5.756;MLEAC=1;MLEAF=0.500;MQ=55.08;MQRankSum=-1.312;QD=3.27;ReadPosRankSum=0.231;SOR=1.465	GT:AD:DP:GQ:PL	0/1:9,4:13:83:83,0,236
NOT_SCAFFOLDED_NGS_utg2081|quiver|pilon	197266	.	CGT	C	55.73	LowQD	AC=1;AF=0.500;AN=2;BaseQRankSum=-2.133;ClippingRankSum=0.116;DP=154;FS=10.439;MLEAC=1;MLEAF=0.500;MQ=59.58;MQRankSum=0.615;QD=0.36;ReadPosRankSum=0.226;SOR=0.112	GT:AD:DP:GQ:PL	0/1:84,13:97:93:93,0,2393
NOT_SCAFFOLDED_NGS_utg2081|quiver|pilon	291182	.	A	AC	87.73	PASS	AC=1;AF=0.500;AN=2;BaseQRankSum=0.361;ClippingRankSum=-0.361;DP=10;FS=3.522;MLEAC=1;MLEAF=0.500;MQ=56.57;MQRankSum=-0.361;QD=8.77;ReadPosRankSum=0.729;SOR=2.303	GT:AD:DP:GQ:PL	0/1:4,5:9:95:125,0,95
NOT_SCAFFOLDED_NGS_utg2081|quiver|pilon	292859	.	G	A	1744.77	SnpCluster	AC=1;AF=0.500;AN=2;BaseQRankSum=0.546;ClippingRankSum=0.172;DP=96;FS=0.000;MLEAC=1;MLEAF=0.500;MQ=59.98;MQRankSum=-0.964;QD=18.17;ReadPosRankSum=1.030;SOR=0.706	GT:AD:DP:GQ:PL	0/1:50,46:96:99:1773,0,1934
NOT_SCAFFOLDED_NGS_utg2081|quiver|pilon	292863	.	G	GA	1738.73	SnpCluster	AC=1;AF=0.500;AN=2;BaseQRankSum=0.927;ClippingRankSum=0.316;DP=95;FS=0.768;MLEAC=1;MLEAF=0.500;MQ=59.98;MQRankSum=-0.905;QD=18.30;ReadPosRankSum=0.793;SOR=0.590	GT:AD:DP:GQ:PL	0/1:49,46:95:99:1776,0,1912
NOT_SCAFFOLDED_NGS_utg2081|quiver|pilon	292864	.	A	AG	1582.73	SnpCluster	AC=1;AF=0.500;AN=2;BaseQRankSum=0.210;ClippingRankSum=2.322;DP=101;FS=0.000;MLEAC=1;MLEAF=0.500;MQ=59.98;MQRankSum=1.066;QD=15.67;ReadPosRankSum=0.424;SOR=0.643	GT:AD:DP:GQ:PL	0/1:52,48:100:99:1620,0,1923
NOT_SCAFFOLDED_NGS_utg2081|quiver|pilon	292904	.	A	AAC	1186.73	PASS	AC=1;AF=0.500;AN=2;BaseQRankSum=-0.533;ClippingRankSum=1.797;DP=104;FS=7.194;MLEAC=1;MLEAF=0.500;MQ=60.00;MQRankSum=1.156;QD=11.41;ReadPosRankSum=0.704;SOR=0.350	GT:AD:DP:GQ:PL	0/1:48,39:87:99:1224,0,1572
NOT_SCAFFOLDED_NGS_utg2081|quiver|pilon	295348	.	T	TAA	607.73	PASS	AC=1;AF=0.500;AN=2;BaseQRankSum=-0.142;ClippingRankSum=-0.028;DP=26;FS=6.455;MLEAC=1;MLEAF=0.500;MQ=59.67;MQRankSum=0.538;QD=23.37;ReadPosRankSum=-1.500;SOR=1.028	GT:AD:DP:GQ:PL	0/1:9,16:25:99:645,0,330
NOT_SCAFFOLDED_NGS_utg2081|quiver|pilon	295349	.	A	G	250.77	PASS	AC=1;AF=0.500;AN=2;BaseQRankSum=0.821;ClippingRankSum=-1.104;DP=26;FS=6.455;MLEAC=1;MLEAF=0.500;MQ=59.67;MQRankSum=-0.934;QD=9.64;ReadPosRankSum=1.670;SOR=1.243	GT:AD:DP:GQ:PL	0/1:16,9:25:99:279,0,645
NOT_SCAFFOLDED_NGS_utg2081|quiver|pilon	295408	.	T	TC	149.73	PASS	AC=1;AF=0.500;AN=2;BaseQRankSum=-0.933;ClippingRankSum=0.485;DP=23;FS=4.612;MLEAC=1;MLEAF=0.500;MQ=60.00;MQRankSum=0.410;QD=6.51;ReadPosRankSum=0.112;SOR=0.570	GT:AD:DP:GQ:PL	0/1:14,7:21:99:187,0,467
NOT_SCAFFOLDED_NGS_utg2081|quiver|pilon	295409	.	C	CG	395.73	PASS	AC=1;AF=0.500;AN=2;BaseQRankSum=0.724;ClippingRankSum=1.354;DP=24;FS=4.172;MLEAC=1;MLEAF=0.500;MQ=60.00;MQRankSum=-0.409;QD=16.49;ReadPosRankSum=0.913;SOR=1.711	GT:AD:DP:GQ:PL	0/1:9,14:23:99:433,0,306
NOT_SCAFFOLDED_NGS_utg2081|quiver|pilon	295554	.	C	CT	115.73	PASS	AC=1;AF=0.500;AN=2;BaseQRankSum=-0.421;ClippingRankSum=0.922;DP=10;FS=0.000;MLEAC=1;MLEAF=0.500;MQ=58.99;MQRankSum=1.368;QD=11.57;ReadPosRankSum=0.922;SOR=0.693	GT:AD:DP:GQ:PL	0/1:4,4:8:99:153,0,293
NOT_SCAFFOLDED_NGS_utg2081|quiver|pilon	295569	.	T	C	124.77	PASS	AC=1;AF=0.500;AN=2;BaseQRankSum=0.361;ClippingRankSum=-0.876;DP=9;FS=0.000;MLEAC=1;MLEAF=0.500;MQ=56.96;MQRankSum=1.652;QD=13.86;ReadPosRankSum=-1.652;SOR=0.527	GT:AD:DP:GQ:PL	0/1:5,4:9:99:153,0,293
NOT_SCAFFOLDED_NGS_utg2081|quiver|pilon	295708	.	C	T	104.77	PASS	AC=1;AF=0.500;AN=2;BaseQRankSum=1.364;ClippingRankSum=0.258;DP=23;FS=2.105;MLEAC=1;MLEAF=0.500;MQ=54.37;MQRankSum=0.922;QD=4.56;ReadPosRankSum=0.995;SOR=1.536	GT:AD:DP:GQ:PL	0/1:16,6:22:99:133,0,390
NOT_SCAFFOLDED_NGS_utg2081|quiver|pilon	296231	.	G	A	47.77	LowQual	AC=1;AF=0.500;AN=2;BaseQRankSum=-0.298;ClippingRankSum=-0.724;DP=22;FS=23.201;MLEAC=1;MLEAF=0.500;MQ=35.83;MQRankSum=-0.383;QD=2.17;ReadPosRankSum=0.213;SOR=3.221	GT:AD:DP:GQ:PL	0/1:18,4:22:76:76,0,596
NOT_SCAFFOLDED_NGS_utg2081|quiver|pilon	296826	.	T	C	473.77	PASS	AC=1;AF=0.500;AN=2;BaseQRankSum=1.728;ClippingRankSum=0.779;DP=33;FS=1.475;MLEAC=1;MLEAF=0.500;MQ=60.00;MQRankSum=1.121;QD=14.36;ReadPosRankSum=1.235;SOR=0.412	GT:AD:DP:GQ:PL	0/1:18,14:32:99:502,0,569
NOT_SCAFFOLDED_NGS_utg2081|quiver|pilon	297425	.	T	C	779.77	PASS	AC=1;AF=0.500;AN=2;BaseQRankSum=1.919;ClippingRankSum=0.465;DP=46;FS=4.288;MLEAC=1;MLEAF=0.500;MQ=59.78;MQRankSum=1.510;QD=16.95;ReadPosRankSum=0.284;SOR=0.428	GT:AD:DP:GQ:PL	0/1:22,23:45:99:808,0,674
NOT_SCAFFOLDED_NGS_utg2081|quiver|pilon	298771	.	C	A	299.77	PASS	AC=1;AF=0.500;AN=2;BaseQRankSum=-0.642;ClippingRankSum=0.097;DP=32;FS=0.000;MLEAC=1;MLEAF=0.500;MQ=59.91;MQRankSum=-0.837;QD=9.37;ReadPosRankSum=1.070;SOR=0.616	GT:AD:DP:GQ:PL	0/1:20,12:32:99:328,0,651
NOT_SCAFFOLDED_NGS_utg2081|quiver|pilon	298846	.	T	TC	50.73	PASS	AC=1;AF=0.500;AN=2;BaseQRankSum=-0.374;ClippingRankSum=1.732;DP=27;FS=2.072;MLEAC=1;MLEAF=0.500;MQ=59.33;MQRankSum=0.034;QD=1.88;ReadPosRankSum=-0.849;SOR=1.385	GT:AD:DP:GQ:PL	0/1:20,5:25:88:88,0,578
NOT_SCAFFOLDED_NGS_utg2081|quiver|pilon	299250	.	A	G	751.77	PASS	AC=1;AF=0.500;AN=2;BaseQRankSum=1.247;ClippingRankSum=-0.416;DP=47;FS=0.000;MLEAC=1;MLEAF=0.500;MQ=59.78;MQRankSum=-0.757;QD=16.00;ReadPosRankSum=0.245;SOR=0.656	GT:AD:DP:GQ:PL	0/1:25,22:47:99:780,0,833
NOT_SCAFFOLDED_NGS_utg2081|quiver|pilon	300050	.	C	T	315.77	PASS	AC=1;AF=0.500;AN=2;BaseQRankSum=1.377;ClippingRankSum=0.172;DP=31;FS=0.000;MLEAC=1;MLEAF=0.500;MQ=58.46;MQRankSum=-0.646;QD=10.19;ReadPosRankSum=0.430;SOR=0.569	GT:AD:DP:GQ:PL	0/1:19,11:30:99:344,0,547
NOT_SCAFFOLDED_NGS_utg2081|quiver|pilon	300629	.	G	GA	338.73	PASS	AC=1;AF=0.500;AN=2;BaseQRankSum=0.321;ClippingRankSum=-0.814;DP=31;FS=1.792;MLEAC=1;MLEAF=0.500;MQ=59.73;MQRankSum=0.321;QD=10.93;ReadPosRankSum=0.518;SOR=0.307	GT:AD:DP:GQ:PL	0/1:11,16:27:99:376,0,229
NOT_SCAFFOLDED_NGS_utg2081|quiver|pilon	301209	.	T	C	301.77	PASS	AC=1;AF=0.500;AN=2;BaseQRankSum=-0.113;ClippingRankSum=0.643;DP=21;FS=0.000;MLEAC=1;MLEAF=0.500;MQ=60.00;MQRankSum=0.038;QD=14.37;ReadPosRankSum=1.398;SOR=1.112	GT:AD:DP:GQ:PL	0/1:10,10:20:99:330,0,374
NOT_SCAFFOLDED_NGS_utg2081|quiver|pilon	301468	.	T	TG	325.73	PASS	AC=1;AF=0.500;AN=2;BaseQRankSum=-1.858;ClippingRankSum=-0.344;DP=31;FS=1.708;MLEAC=1;MLEAF=0.500;MQ=60.00;MQRankSum=0.757;QD=10.51;ReadPosRankSum=0.528;SOR=0.273	GT:AD:DP:GQ:PL	0/1:19,10:29:99:363,0,768
NOT_SCAFFOLDED_NGS_utg2081|quiver|pilon	301469	.	T	C,TA	1092.73	PASS	AC=1,1;AF=0.500,0.500;AN=2;DP=29;FS=0.000;MLEAC=1,1;MLEAF=0.500,0.500;MQ=60.00;QD=36.65;SOR=1.688	GT:AD:DP:GQ:PL	1/2:0,10,19:29:99:1130,743,768,420,0,363
NOT_SCAFFOLDED_NGS_utg2081|quiver|pilon	302780	.	G	GT	473.73	PASS	AC=1;AF=0.500;AN=2;BaseQRankSum=-0.867;ClippingRankSum=0.416;DP=37;FS=3.051;MLEAC=1;MLEAF=0.500;MQ=60.87;MQRankSum=1.110;QD=12.80;ReadPosRankSum=-1.249;SOR=0.307	GT:AD:DP:GQ:PL	0/1:15,19:34:99:511,0,509
NOT_SCAFFOLDED_NGS_utg2081|quiver|pilon	302781	.	T	TG	432.73	PASS	AC=1;AF=0.500;AN=2;BaseQRankSum=0.050;ClippingRankSum=-0.917;DP=37;FS=3.084;MLEAC=1;MLEAF=0.500;MQ=60.87;MQRankSum=0.717;QD=11.70;ReadPosRankSum=1.583;SOR=1.473	GT:AD:DP:GQ:PL	0/1:20,15:35:99:470,0,675
NOT_SCAFFOLDED_NGS_utg2081|quiver|pilon	303438	.	T	A	86.77	PASS	AC=1;AF=0.500;AN=2;BaseQRankSum=-0.314;ClippingRankSum=-0.387;DP=40;FS=1.519;MLEAC=1;MLEAF=0.500;MQ=60.00;MQRankSum=0.314;QD=2.17;ReadPosRankSum=-0.424;SOR=0.420	GT:AD:DP:GQ:PL	0/1:29,8:37:99:115,0,930
NOT_SCAFFOLDED_NGS_utg2081|quiver|pilon	306736	.	A	C	1036.77	PASS	AC=1;AF=0.500;AN=2;BaseQRankSum=1.505;ClippingRankSum=0.551;DP=64;FS=0.966;MLEAC=1;MLEAF=0.500;MQ=59.58;MQRankSum=0.175;QD=16.20;ReadPosRankSum=-0.242;SOR=0.495	GT:AD:DP:GQ:PL	0/1:33,31:64:99:1065,0,1071
NOT_SCAFFOLDED_NGS_utg2081|quiver|pilon	307591	.	A	G	664.77	PASS	AC=1;AF=0.500;AN=2;BaseQRankSum=2.535;ClippingRankSum=0.111;DP=50;FS=10.731;MLEAC=1;MLEAF=0.500;MQ=60.00;MQRankSum=-0.253;QD=13.30;ReadPosRankSum=1.040;SOR=1.376	GT:AD:DP:GQ:PL	0/1:28,21:49:99:693,0,763
NOT_SCAFFOLDED_NGS_utg2081|quiver|pilon	308041	.	A	AC	331.73	PASS	AC=1;AF=0.500;AN=2;BaseQRankSum=-2.108;ClippingRankSum=-0.301;DP=28;FS=0.000;MLEAC=1;MLEAF=0.500;MQ=60.00;MQRankSum=0.465;QD=11.85;ReadPosRankSum=0.739;SOR=1.038	GT:AD:DP:GQ:PL	0/1:14,11:25:99:369,0,547
NOT_SCAFFOLDED_NGS_utg2081|quiver|pilon	308043	.	G	T	447.77	PASS	AC=1;AF=0.500;AN=2;BaseQRankSum=1.043;ClippingRankSum=-0.811;DP=24;FS=0.000;MLEAC=1;MLEAF=0.500;MQ=60.00;MQRankSum=-1.970;QD=18.66;ReadPosRankSum=-0.174;SOR=0.582	GT:AD:DP:GQ:PL	0/1:11,13:24:99:476,0,423
NOT_SCAFFOLDED_NGS_utg2081|quiver|pilon	308358	.	A	G	510.77	PASS	AC=1;AF=0.500;AN=2;BaseQRankSum=0.059;ClippingRankSum=0.296;DP=31;FS=1.412;MLEAC=1;MLEAF=0.500;MQ=60.00;MQRankSum=-1.878;QD=16.48;ReadPosRankSum=1.324;SOR=1.082	GT:AD:DP:GQ:PL	0/1:15,16:31:99:539,0,494
NOT_SCAFFOLDED_NGS_utg2081|quiver|pilon	308376	.	A	G	366.77	PASS	AC=1;AF=0.500;AN=2;BaseQRankSum=1.257;ClippingRankSum=-0.946;DP=43;FS=1.267;MLEAC=1;MLEAF=0.500;MQ=60.00;MQRankSum=0.091;QD=8.53;ReadPosRankSum=0.376;SOR=0.929	GT:AD:DP:GQ:PL	0/1:29,14:43:99:395,0,856
NOT_SCAFFOLDED_NGS_utg2081|quiver|pilon	308390	.	C	T	281.77	PASS	AC=1;AF=0.500;AN=2;BaseQRankSum=0.420;ClippingRankSum=-0.122;DP=43;FS=0.000;MLEAC=1;MLEAF=0.500;MQ=60.00;MQRankSum=0.257;QD=6.55;ReadPosRankSum=1.015;SOR=0.634	GT:AD:DP:GQ:PL	0/1:31,12:43:99:310,0,965
NOT_SCAFFOLDED_NGS_utg2081|quiver|pilon	308525	.	G	A	271.77	PASS	AC=1;AF=0.500;AN=2;BaseQRankSum=2.855;ClippingRankSum=0.746;DP=28;FS=1.757;MLEAC=1;MLEAF=0.500;MQ=59.50;MQRankSum=0.694;QD=9.71;ReadPosRankSum=-0.437;SOR=1.426	GT:AD:DP:GQ:PL	0/1:18,9:27:99:300,0,496
NOT_SCAFFOLDED_NGS_utg2081|quiver|pilon	308675	.	A	G	594.77	PASS	AC=1;AF=0.500;AN=2;BaseQRankSum=1.447;ClippingRankSum=0.323;DP=39;FS=3.005;MLEAC=1;MLEAF=0.500;MQ=60.00;MQRankSum=0.267;QD=15.25;ReadPosRankSum=0.155;SOR=1.385	GT:AD:DP:GQ:PL	0/1:20,19:39:99:623,0,588
NOT_SCAFFOLDED_NGS_utg2081|quiver|pilon	310303	.	A	AAG	310.73	SnpCluster	AC=1;AF=0.500;AN=2;BaseQRankSum=0.286;ClippingRankSum=0.531;DP=21;FS=1.871;MLEAC=1;MLEAF=0.500;MQ=60.00;MQRankSum=1.184;QD=14.80;ReadPosRankSum=0.286;SOR=1.402	GT:AD:DP:GQ:PL	0/1:10,9:19:99:348,0,393
NOT_SCAFFOLDED_NGS_utg2081|quiver|pilon	310304	.	G	T	358.77	SnpCluster	AC=1;AF=0.500;AN=2;BaseQRankSum=0.122;ClippingRankSum=-2.164;DP=19;FS=1.871;MLEAC=1;MLEAF=0.500;MQ=60.00;MQRankSum=1.102;QD=18.88;ReadPosRankSum=-0.367;SOR=0.283	GT:AD:DP:GQ:PL	0/1:9,10:19:99:387,0,432
NOT_SCAFFOLDED_NGS_utg2081|quiver|pilon	310305	.	T	TGA	310.73	SnpCluster	AC=1;AF=0.500;AN=2;BaseQRankSum=-1.511;ClippingRankSum=-0.286;DP=19;FS=1.871;MLEAC=1;MLEAF=0.500;MQ=60.00;MQRankSum=0.449;QD=16.35;ReadPosRankSum=-0.041;SOR=1.402	GT:AD:DP:GQ:PL	0/1:10,9:19:99:348,0,393
NOT_SCAFFOLDED_NGS_utg2081|quiver|pilon	310307	.	CA	C	349.73	SnpCluster	AC=1;AF=0.500;AN=2;BaseQRankSum=0.739;ClippingRankSum=-0.106;DP=21;FS=1.740;MLEAC=1;MLEAF=0.500;MQ=60.00;MQRankSum=-0.176;QD=16.65;ReadPosRankSum=0.880;SOR=0.330	GT:AD:DP:GQ:PL	0/1:11,10:21:99:387,0,432
NOT_SCAFFOLDED_NGS_utg2081|quiver|pilon	310309	.	C	T	358.77	SnpCluster	AC=1;AF=0.500;AN=2;BaseQRankSum=-0.669;ClippingRankSum=1.303;DP=21;FS=1.740;MLEAC=1;MLEAF=0.500;MQ=60.00;MQRankSum=0.106;QD=17.08;ReadPosRankSum=1.232;SOR=0.330	GT:AD:DP:GQ:PL	0/1:11,10:21:99:387,0,432
NOT_SCAFFOLDED_NGS_utg2081|quiver|pilon	310545	.	A	T	244.77	PASS	AC=1;AF=0.500;AN=2;BaseQRankSum=0.780;ClippingRankSum=0.201;DP=14;FS=0.000;MLEAC=1;MLEAF=0.500;MQ=60.00;MQRankSum=0.545;QD=17.48;ReadPosRankSum=-1.154;SOR=0.283	GT:AD:DP:GQ:PL	0/1:7,7:14:99:273,0,470
NOT_SCAFFOLDED_NGS_utg2081|quiver|pilon	310556	.	C	G	241.77	PASS	AC=1;AF=0.500;AN=2;BaseQRankSum=0.174;ClippingRankSum=-0.174;DP=15;FS=0.000;MLEAC=1;MLEAF=0.500;MQ=60.00;MQRankSum=0.521;QD=16.12;ReadPosRankSum=-2.025;SOR=0.551	GT:AD:DP:GQ:PL	0/1:8,7:15:99:270,0,492
NOT_SCAFFOLDED_NGS_utg2081|quiver|pilon	310823	.	T	TC	434.73	PASS	AC=1;AF=0.500;AN=2;BaseQRankSum=-0.693;ClippingRankSum=-0.748;DP=44;FS=2.699;MLEAC=1;MLEAF=0.500;MQ=60.00;MQRankSum=0.503;QD=9.88;ReadPosRankSum=-0.177;SOR=1.179	GT:AD:DP:GQ:PL	0/1:22,18:40:99:472,0,783
NOT_SCAFFOLDED_NGS_utg2081|quiver|pilon	310824	.	C	CT	696.73	PASS	AC=1;AF=0.500;AN=2;BaseQRankSum=1.781;ClippingRankSum=0.938;DP=43;FS=2.699;MLEAC=1;MLEAF=0.500;MQ=60.00;MQRankSum=0.938;QD=16.20;ReadPosRankSum=0.204;SOR=0.368	GT:AD:DP:GQ:PL	0/1:18,22:40:99:734,0,529
NOT_SCAFFOLDED_NGS_utg2081|quiver|pilon	312789	.	C	A	88.77	PASS	AC=1;AF=0.500;AN=2;BaseQRankSum=1.537;ClippingRankSum=0.988;DP=6;FS=0.000;MLEAC=1;MLEAF=0.500;MQ=39.84;MQRankSum=0.406;QD=14.79;ReadPosRankSum=0.406;SOR=0.132	GT:AD:DP:GQ:PL	0/1:3,3:6:99:117,0,229
NOT_SCAFFOLDED_NGS_utg2081|quiver|pilon	312794	.	C	G	88.77	PASS	AC=1;AF=0.500;AN=2;BaseQRankSum=1.537;ClippingRankSum=0.406;DP=6;FS=0.000;MLEAC=1;MLEAF=0.500;MQ=39.84;MQRankSum=-0.406;QD=14.79;ReadPosRankSum=0.988;SOR=0.132	GT:AD:DP:GQ:PL	0/1:3,3:6:99:117,0,229
NOT_SCAFFOLDED_NGS_utg2081|quiver|pilon	315695	.	G	A	817.77	PASS	AC=1;AF=0.500;AN=2;BaseQRankSum=-1.005;ClippingRankSum=-0.489;DP=53;FS=2.323;MLEAC=1;MLEAF=0.500;MQ=50.37;MQRankSum=-1.041;QD=15.43;ReadPosRankSum=-0.756;SOR=0.404	GT:AD:DP:GQ:PL	0/1:27,26:53:99:846,0,967
NOT_SCAFFOLDED_NGS_utg2081|quiver|pilon	316012	.	T	G	93.77	PASS	AC=1;AF=0.500;AN=2;BaseQRankSum=1.415;ClippingRankSum=0.962;DP=17;FS=5.842;MLEAC=1;MLEAF=0.500;MQ=40.44;MQRankSum=-1.529;QD=5.52;ReadPosRankSum=0.396;SOR=2.494	GT:AD:DP:GQ:PL	0/1:13,4:17:99:122,0,457
NOT_SCAFFOLDED_NGS_utg2081|quiver|pilon	316825	.	T	C	232.77	PASS	AC=1;AF=0.500;AN=2;BaseQRankSum=-0.377;ClippingRankSum=0.660;DP=13;FS=2.522;MLEAC=1;MLEAF=0.500;MQ=38.68;MQRankSum=0.811;QD=17.91;ReadPosRankSum=0.377;SOR=1.688	GT:AD:DP:GQ:PL	0/1:6,7:13:99:261,0,203
NOT_SCAFFOLDED_NGS_utg2081|quiver|pilon	317051	.	T	A	37.77	LowQual	AC=1;AF=0.500;AN=2;BaseQRankSum=-0.050;ClippingRankSum=0.452;DP=21;FS=2.605;MLEAC=1;MLEAF=0.500;MQ=47.63;MQRankSum=-2.362;QD=1.80;ReadPosRankSum=0.050;SOR=1.371	GT:AD:DP:GQ:PL	0/1:18,3:21:66:66,0,720
NOT_SCAFFOLDED_NGS_utg2081|quiver|pilon	317440	.	C	T	327.77	PASS	AC=1;AF=0.500;AN=2;BaseQRankSum=1.176;ClippingRankSum=0.188;DP=29;FS=1.520;MLEAC=1;MLEAF=0.500;MQ=49.89;MQRankSum=-4.045;QD=11.30;ReadPosRankSum=1.505;SOR=1.123	GT:AD:DP:GQ:PL	0/1:17,11:28:99:356,0,606
NOT_SCAFFOLDED_NGS_utg2081|quiver|pilon	317625	.	T	A	854.77	PASS	AC=1;AF=0.500;AN=2;BaseQRankSum=0.205;ClippingRankSum=0.750;DP=51;FS=0.000;MLEAC=1;MLEAF=0.500;MQ=50.69;MQRankSum=-1.315;QD=16.76;ReadPosRankSum=2.153;SOR=0.671	GT:AD:DP:GQ:PL	0/1:32,19:51:99:883,0,1489
NOT_SCAFFOLDED_NGS_utg2081|quiver|pilon	317626	.	G	A	854.77	PASS	AC=1;AF=0.500;AN=2;BaseQRankSum=-0.020;ClippingRankSum=-0.620;DP=50;FS=0.000;MLEAC=1;MLEAF=0.500;MQ=50.49;MQRankSum=-0.999;QD=17.10;ReadPosRankSum=2.119;SOR=0.728	GT:AD:DP:GQ:PL	0/1:31,19:50:99:883,0,1489
NOT_SCAFFOLDED_NGS_utg2081|quiver|pilon	317649	.	G	C	706.77	PASS	AC=1;AF=0.500;AN=2;BaseQRankSum=-0.834;ClippingRankSum=-0.581;DP=42;FS=0.000;MLEAC=1;MLEAF=0.500;MQ=44.81;MQRankSum=-2.906;QD=16.83;ReadPosRankSum=-0.606;SOR=0.724	GT:AD:DP:GQ:PL	0/1:23,19:42:99:735,0,1124
NOT_SCAFFOLDED_NGS_utg2081|quiver|pilon	317707	.	C	T	782.77	PASS	AC=1;AF=0.500;AN=2;BaseQRankSum=1.771;ClippingRankSum=0.211;DP=52;FS=1.035;MLEAC=1;MLEAF=0.500;MQ=50.67;MQRankSum=-2.891;QD=15.05;ReadPosRankSum=1.588;SOR=0.859	GT:AD:DP:GQ:PL	0/1:28,24:52:99:811,0,855
NOT_SCAFFOLDED_NGS_utg2081|quiver|pilon	318565	.	A	C	331.77	PASS	AC=1;AF=0.500;AN=2;BaseQRankSum=0.638;ClippingRankSum=0.858;DP=30;FS=0.000;MLEAC=1;MLEAF=0.500;MQ=50.27;MQRankSum=-1.914;QD=11.06;ReadPosRankSum=2.134;SOR=0.446	GT:AD:DP:GQ:PL	0/1:20,10:30:99:360,0,1457
NOT_SCAFFOLDED_NGS_utg2081|quiver|pilon	318566	.	G	T	331.77	PASS	AC=1;AF=0.500;AN=2;BaseQRankSum=1.034;ClippingRankSum=-0.374;DP=30;FS=0.000;MLEAC=1;MLEAF=0.500;MQ=50.27;MQRankSum=-2.046;QD=11.06;ReadPosRankSum=2.222;SOR=0.446	GT:AD:DP:GQ:PL	0/1:20,10:30:99:360,0,1457
NOT_SCAFFOLDED_NGS_utg2081|quiver|pilon	341186	.	T	C	61.74	LowCoverage	AC=2;AF=1.00;AN=2;DP=1;FS=0.000;MLEAC=2;MLEAF=1.00;MQ=22.00;QD=33.69;SOR=1.609	GT:AD:DP:GQ:PL	1/1:0,1:1:6:89,6,0
NOT_SCAFFOLDED_NGS_utg2081|quiver|pilon	341196	.	A	C	61.74	LowCoverage	AC=2;AF=1.00;AN=2;DP=2;FS=0.000;MLEAC=2;MLEAF=1.00;MQ=32.28;QD=30.87;SOR=2.303	GT:AD:DP:GQ:PL	1/1:0,2:2:6:89,6,0
NOT_SCAFFOLDED_NGS_utg2081|quiver|pilon	364314	.	A	T	45.77	LowQD;LowQual	AC=1;AF=0.500;AN=2;BaseQRankSum=1.977;ClippingRankSum=0.333;DP=37;FS=12.464;MLEAC=1;MLEAF=0.500;MQ=37.31;MQRankSum=-1.755;QD=1.24;ReadPosRankSum=-0.067;SOR=3.611	GT:AD:DP:GQ:PL	0/1:32,5:37:74:74,0,1067
NOT_SCAFFOLDED_NGS_utg2081|quiver|pilon	364492	.	C	CTT	64.73	PASS	AC=1;AF=0.500;AN=2;BaseQRankSum=-2.285;ClippingRankSum=1.433;DP=25;FS=0.000;MLEAC=1;MLEAF=0.500;MQ=40.86;MQRankSum=-0.116;QD=2.59;ReadPosRankSum=0.271;SOR=0.693	GT:AD:DP:GQ:PL	0/1:20,4:24:99:102,0,1302
NOT_SCAFFOLDED_NGS_utg2081|quiver|pilon	364494	.	GAA	G	61.73	PASS	AC=1;AF=0.500;AN=2;BaseQRankSum=-2.168;ClippingRankSum=-0.391;DP=26;FS=0.000;MLEAC=1;MLEAF=0.500;MQ=40.10;MQRankSum=0.107;QD=2.37;ReadPosRankSum=0.408;SOR=0.540	GT:AD:DP:GQ:PL	0/1:22,4:26:99:99,0,1344
NOT_SCAFFOLDED_NGS_utg26004|quiver|pilon	18649	.	C	T	62.74	LowCoverage	AC=2;AF=1.00;AN=2;DP=2;FS=0.000;MLEAC=2;MLEAF=1.00;MQ=32.63;QD=31.37;SOR=2.303	GT:AD:DP:GQ:PL	1/1:0,2:2:6:90,6,0
NOT_SCAFFOLDED_NGS_utg26004|quiver|pilon	18650	.	C	T	62.74	LowCoverage	AC=2;AF=1.00;AN=2;DP=2;FS=0.000;MLEAC=2;MLEAF=1.00;MQ=32.63;QD=31.37;SOR=2.303	GT:AD:DP:GQ:PL	1/1:0,2:2:6:90,6,0
NOT_SCAFFOLDED_NGS_utg26004|quiver|pilon	18712	.	A	C	108.03	LowCoverage	AC=2;AF=1.00;AN=2;DP=4;FS=0.000;MLEAC=2;MLEAF=1.00;MQ=30.27;QD=27.01;SOR=3.258	GT:AD:DP:GQ:PL	1/1:0,4:4:12:136,12,0
NOT_SCAFFOLDED_NGS_utg26004|quiver|pilon	18754	.	T	TA	70.25	LowCoverage	AC=2;AF=1.00;AN=2;DP=4;FS=0.000;MLEAC=2;MLEAF=1.00;MQ=28.59;QD=17.56;SOR=2.833	GT:AD:DP:GQ:PL	1/1:0,3:3:9:107,9,0
NOT_SCAFFOLDED_NGS_utg26004|quiver|pilon	18789	.	A	ACT	952.73	PASS	AC=2;AF=1.00;AN=2;DP=22;FS=0.000;MLEAC=2;MLEAF=1.00;MQ=36.01;QD=30.95;SOR=3.258	GT:AD:DP:GQ:PL	1/1:0,22:22:66:990,66,0
NOT_SCAFFOLDED_NGS_utg26004|quiver|pilon	18874	.	C	T	691.77	PASS	AC=1;AF=0.500;AN=2;BaseQRankSum=0.391;ClippingRankSum=-0.923;DP=61;FS=5.588;MLEAC=1;MLEAF=0.500;MQ=42.89;MQRankSum=1.676;QD=11.34;ReadPosRankSum=1.321;SOR=0.238	GT:AD:DP:GQ:PL	0/1:37,24:61:99:720,0,1230
NOT_SCAFFOLDED_NGS_utg26004|quiver|pilon	18914	.	C	G	980.77	PASS	AC=1;AF=0.500;AN=2;BaseQRankSum=-0.007;ClippingRankSum=0.644;DP=61;FS=0.000;MLEAC=1;MLEAF=0.500;MQ=40.25;MQRankSum=-2.323;QD=16.08;ReadPosRankSum=0.919;SOR=0.732	GT:AD:DP:GQ:PL	0/1:28,33:61:99:1009,0,792
NOT_SCAFFOLDED_NGS_utg26004|quiver|pilon	18930	.	A	AC	1982.73	PASS	AC=2;AF=1.00;AN=2;DP=51;FS=0.000;MLEAC=2;MLEAF=1.00;MQ=38.24;QD=31.79;SOR=1.609	GT:AD:DP:GQ:PL	1/1:0,46:46:99:2020,144,0
NOT_SCAFFOLDED_NGS_utg26004|quiver|pilon	19064	.	T	C	605.77	PASS	AC=2;AF=1.00;AN=2;DP=16;FS=0.000;MLEAC=2;MLEAF=1.00;MQ=41.11;QD=34.52;SOR=5.670	GT:AD:DP:GQ:PL	1/1:0,16:16:48:634,48,0
NOT_SCAFFOLDED_NGS_utg26004|quiver|pilon	19862	.	T	C	169.77	PASS	AC=1;AF=0.500;AN=2;BaseQRankSum=-0.289;ClippingRankSum=1.134;DP=12;FS=0.000;MLEAC=1;MLEAF=0.500;MQ=39.22;MQRankSum=0.000;QD=14.15;ReadPosRankSum=0.600;SOR=0.446	GT:AD:DP:GQ:PL	0/1:4,8:12:99:198,0,100
NOT_SCAFFOLDED_NGS_utg1359|quiver|pilon	23471	.	C	T	46.77	LowQual	AC=1;AF=0.500;AN=2;BaseQRankSum=0.358;ClippingRankSum=0.358;DP=5;FS=0.000;MLEAC=1;MLEAF=0.500;MQ=29.35;MQRankSum=1.231;QD=9.35;ReadPosRankSum=0.358;SOR=0.446	GT:AD:DP:GQ:PL	0/1:3,2:5:75:75,0,173
NOT_SCAFFOLDED_NGS_utg1359|quiver|pilon	23481	.	C	T	46.77	LowQual	AC=1;AF=0.500;AN=2;BaseQRankSum=0.358;ClippingRankSum=-0.358;DP=5;FS=0.000;MLEAC=1;MLEAF=0.500;MQ=29.35;MQRankSum=1.231;QD=9.35;ReadPosRankSum=0.358;SOR=0.446	GT:AD:DP:GQ:PL	0/1:3,2:5:75:75,0,173
NOT_SCAFFOLDED_NGS_utg1359|quiver|pilon	31491	.	G	A	69.77	PASS	AC=1;AF=0.500;AN=2;BaseQRankSum=1.868;ClippingRankSum=1.981;DP=17;FS=10.843;MLEAC=1;MLEAF=0.500;MQ=46.89;MQRankSum=-2.434;QD=4.10;ReadPosRankSum=0.170;SOR=3.236	GT:AD:DP:GQ:PL	0/1:13,4:17:98:98,0,393
NOT_SCAFFOLDED_NGS_utg1359|quiver|pilon	31578	.	G	A	121.77	PASS	AC=1;AF=0.500;AN=2;BaseQRankSum=-0.690;ClippingRankSum=-0.099;DP=20;FS=0.000;MLEAC=1;MLEAF=0.500;MQ=49.52;MQRankSum=-2.661;QD=6.09;ReadPosRankSum=-0.986;SOR=0.330	GT:AD:DP:GQ:PL	0/1:13,5:18:99:150,0,527
NOT_SCAFFOLDED_NGS_utg1359|quiver|pilon	31599	.	T	C	83.77	PASS	AC=1;AF=0.500;AN=2;BaseQRankSum=-0.425;ClippingRankSum=-1.953;DP=17;FS=0.000;MLEAC=1;MLEAF=0.500;MQ=53.37;MQRankSum=-1.953;QD=4.93;ReadPosRankSum=0.085;SOR=0.784	GT:AD:DP:GQ:PL	0/1:13,2:15:99:112,0,507
NOT_SCAFFOLDED_NGS_utg1359|quiver|pilon	31600	.	G	T	83.77	PASS	AC=1;AF=0.500;AN=2;BaseQRankSum=0.425;ClippingRankSum=0.085;DP=17;FS=0.000;MLEAC=1;MLEAF=0.500;MQ=53.37;MQRankSum=-1.953;QD=4.93;ReadPosRankSum=0.085;SOR=0.784	GT:AD:DP:GQ:PL	0/1:13,2:15:99:112,0,507
NOT_SCAFFOLDED_NGS_utg1359|quiver|pilon	31692	.	AG	A	142.73	PASS	AC=1;AF=0.500;AN=2;BaseQRankSum=0.834;ClippingRankSum=0.242;DP=29;FS=7.367;MLEAC=1;MLEAF=0.500;MQ=54.99;MQRankSum=-1.965;QD=4.92;ReadPosRankSum=0.404;SOR=2.288	GT:AD:DP:GQ:PL	0/1:23,6:29:99:180,0,976
NOT_SCAFFOLDED_NGS_utg1359|quiver|pilon	31697	.	G	A	145.77	PASS	AC=1;AF=0.500;AN=2;BaseQRankSum=-0.812;ClippingRankSum=0.084;DP=28;FS=7.832;MLEAC=1;MLEAF=0.500;MQ=54.88;MQRankSum=-2.380;QD=5.21;ReadPosRankSum=-0.756;SOR=2.252	GT:AD:DP:GQ:PL	0/1:22,6:28:99:174,0,1057
NOT_SCAFFOLDED_NGS_utg1359|quiver|pilon	31710	.	G	A	73.77	PASS	AC=1;AF=0.500;AN=2;BaseQRankSum=0.960;ClippingRankSum=0.175;DP=24;FS=2.593;MLEAC=1;MLEAF=0.500;MQ=54.45;MQRankSum=-2.619;QD=3.07;ReadPosRankSum=-2.182;SOR=0.980	GT:AD:DP:GQ:PL	0/1:21,3:24:99:102,0,879
NOT_SCAFFOLDED_NGS_utg8279|quiver|pilon	1438	.	G	A	43.77	LowQD;LowQual	AC=1;AF=0.500;AN=2;BaseQRankSum=-1.485;ClippingRankSum=0.448;DP=35;FS=0.000;MLEAC=1;MLEAF=0.500;MQ=57.20;MQRankSum=-3.559;QD=1.25;ReadPosRankSum=-1.014;SOR=0.730	GT:AD:DP:GQ:PL	0/1:30,5:35:72:72,0,1144
NOT_SCAFFOLDED_NGS_utg8279|quiver|pilon	83896	.	T	TG	103.87	PASS	AC=2;AF=1.00;AN=2;DP=12;FS=0.000;MLEAC=2;MLEAF=1.00;MQ=60.00;QD=8.66;SOR=1.022	GT:AD:DP:GQ:PL	1/1:0,5:5:15:141,15,0
NOT_SCAFFOLDED_NGS_utg8279|quiver|pilon	84820	.	C	CTAGA	537.73	PASS	AC=2;AF=1.00;AN=2;DP=42;FS=0.000;MLEAC=2;MLEAF=1.00;MQ=60.00;QD=12.80;SOR=1.609	GT:AD:DP:GQ:PL	1/1:0,13:13:38:575,38,0
NOT_SCAFFOLDED_NGS_utg21665|quiver|pilon	8960	.	A	G	73.77	PASS	AC=1;AF=0.500;AN=2;BaseQRankSum=-0.922;ClippingRankSum=2.017;DP=8;FS=0.000;MLEAC=1;MLEAF=0.500;MQ=46.28;MQRankSum=-2.017;QD=9.22;ReadPosRankSum=0.000;SOR=1.981	GT:AD:DP:GQ:PL	0/1:4,4:8:99:102,0,116
NOT_SCAFFOLDED_NGS_utg21665|quiver|pilon	10511	.	TTG	T	107.73	PASS	AC=1;AF=0.500;AN=2;BaseQRankSum=-1.186;ClippingRankSum=0.143;DP=32;FS=0.000;MLEAC=1;MLEAF=0.500;MQ=55.33;MQRankSum=0.387;QD=3.37;ReadPosRankSum=1.447;SOR=0.892	GT:AD:DP:GQ:PL	0/1:5,6:11:99:145,0,103
NOT_SCAFFOLDED_NGS_utg3132|quiver|pilon	17	.	C	CT	158.80	PASS	AC=2;AF=1.00;AN=2;DP=7;FS=0.000;MLEAC=2;MLEAF=1.00;MQ=50.15;QD=22.69;SOR=2.303	GT:AD:DP:GQ:PL	1/1:0,6:6:18:196,18,0
NOT_SCAFFOLDED_NGS_utg3132|quiver|pilon	46	.	T	TG	412.74	PASS	AC=2;AF=1.00;AN=2;DP=15;FS=0.000;MLEAC=2;MLEAF=1.00;MQ=53.04;QD=27.52;SOR=2.303	GT:AD:DP:GQ:PL	1/1:0,10:10:30:450,30,0
NOT_SCAFFOLDED_NGS_utg3132|quiver|pilon	54	.	T	A	421.77	PASS	AC=2;AF=1.00;AN=2;DP=15;FS=0.000;MLEAC=2;MLEAF=1.00;MQ=53.04;QD=28.12;SOR=2.303	GT:AD:DP:GQ:PL	1/1:0,10:10:30:450,30,0
NOT_SCAFFOLDED_NGS_utg3132|quiver|pilon	237	.	G	T	569.77	PASS	AC=1;AF=0.500;AN=2;BaseQRankSum=-1.820;ClippingRankSum=1.644;DP=38;FS=0.000;MLEAC=1;MLEAF=0.500;MQ=60.00;MQRankSum=0.763;QD=14.99;ReadPosRankSum=-0.939;SOR=0.548	GT:AD:DP:GQ:PL	0/1:21,17:38:99:598,0,822
NOT_SCAFFOLDED_NGS_utg3132|quiver|pilon	255	.	T	A	461.77	PASS	AC=1;AF=0.500;AN=2;BaseQRankSum=-0.385;ClippingRankSum=0.710;DP=31;FS=0.000;MLEAC=1;MLEAF=0.500;MQ=60.00;MQRankSum=0.182;QD=14.90;ReadPosRankSum=1.764;SOR=0.515	GT:AD:DP:GQ:PL	0/1:19,12:31:99:490,0,754
NOT_SCAFFOLDED_NGS_utg3132|quiver|pilon	336	.	G	A	357.77	PASS	AC=1;AF=0.500;AN=2;BaseQRankSum=-0.755;ClippingRankSum=-0.185;DP=36;FS=3.174;MLEAC=1;MLEAF=0.500;MQ=60.00;MQRankSum=-1.326;QD=9.94;ReadPosRankSum=1.292;SOR=1.445	GT:AD:DP:GQ:PL	0/1:24,12:36:99:386,0,824
NOT_SCAFFOLDED_NGS_utg3132|quiver|pilon	610	.	G	A	501.77	PASS	AC=1;AF=0.500;AN=2;BaseQRankSum=-0.831;ClippingRankSum=-1.208;DP=32;FS=7.503;MLEAC=1;MLEAF=0.500;MQ=60.00;MQRankSum=-0.529;QD=15.68;ReadPosRankSum=-0.793;SOR=0.783	GT:AD:DP:GQ:PL	0/1:15,17:32:99:530,0,446
NOT_SCAFFOLDED_NGS_utg3132|quiver|pilon	664	.	G	T	274.77	PASS	AC=1;AF=0.500;AN=2;BaseQRankSum=-0.504;ClippingRankSum=-1.025;DP=35;FS=0.000;MLEAC=1;MLEAF=0.500;MQ=58.64;MQRankSum=1.199;QD=7.85;ReadPosRankSum=2.276;SOR=0.741	GT:AD:DP:GQ:PL	0/1:23,12:35:99:303,0,774
NOT_SCAFFOLDED_NGS_utg3132|quiver|pilon	678	.	T	G	242.77	PASS	AC=1;AF=0.500;AN=2;BaseQRankSum=-0.913;ClippingRankSum=-0.278;DP=32;FS=3.393;MLEAC=1;MLEAF=0.500;MQ=58.51;MQRankSum=0.992;QD=7.59;ReadPosRankSum=1.547;SOR=1.148	GT:AD:DP:GQ:PL	0/1:21,11:32:99:271,0,685
NOT_SCAFFOLDED_NGS_utg3132|quiver|pilon	1013	.	A	G	369.77	PASS	AC=1;AF=0.500;AN=2;BaseQRankSum=0.082;ClippingRankSum=1.387;DP=25;FS=0.000;MLEAC=1;MLEAF=0.500;MQ=58.75;MQRankSum=0.136;QD=14.79;ReadPosRankSum=2.856;SOR=0.804	GT:AD:DP:GQ:PL	0/1:12,13:25:99:398,0,397
NOT_SCAFFOLDED_NGS_utg3132|quiver|pilon	1037	.	T	A	388.77	PASS	AC=1;AF=0.500;AN=2;BaseQRankSum=-0.218;ClippingRankSum=-0.267;DP=28;FS=5.988;MLEAC=1;MLEAF=0.500;MQ=58.33;MQRankSum=0.121;QD=13.88;ReadPosRankSum=1.286;SOR=1.724	GT:AD:DP:GQ:PL	0/1:13,14:27:99:417,0,445
NOT_SCAFFOLDED_NGS_utg3132|quiver|pilon	1365	.	A	G	315.77	PASS	AC=1;AF=0.500;AN=2;BaseQRankSum=0.684;ClippingRankSum=0.380;DP=20;FS=0.000;MLEAC=1;MLEAF=0.500;MQ=52.28;MQRankSum=0.304;QD=15.79;ReadPosRankSum=1.368;SOR=0.721	GT:AD:DP:GQ:PL	0/1:9,11:20:99:344,0,227
NOT_SCAFFOLDED_NGS_utg3132|quiver|pilon	1498	.	G	C	278.77	PASS	AC=1;AF=0.500;AN=2;BaseQRankSum=-0.061;ClippingRankSum=-0.796;DP=17;FS=10.510;MLEAC=1;MLEAF=0.500;MQ=55.04;MQRankSum=1.653;QD=16.40;ReadPosRankSum=0.306;SOR=2.215	GT:AD:DP:GQ:PL	0/1:5,10:15:99:307,0,180
NOT_SCAFFOLDED_NGS_utg3132|quiver|pilon	1500	.	T	TA	95.73	PASS	AC=1;AF=0.500;AN=2;BaseQRankSum=0.919;ClippingRankSum=-0.306;DP=17;FS=10.510;MLEAC=1;MLEAF=0.500;MQ=55.04;MQRankSum=-1.898;QD=5.63;ReadPosRankSum=-0.184;SOR=1.850	GT:AD:DP:GQ:PL	0/1:10,5:15:99:133,0,405
NOT_SCAFFOLDED_NGS_utg3132|quiver|pilon	1528	.	C	CA	41.73	LowQual	AC=1;AF=0.500;AN=2;BaseQRankSum=0.000;ClippingRankSum=0.421;DP=14;FS=8.451;MLEAC=1;MLEAF=0.500;MQ=54.00;MQRankSum=-1.638;QD=2.98;ReadPosRankSum=0.922;SOR=1.396	GT:AD:DP:GQ:PL	0/1:4,4:8:79:79,0,187
NOT_SCAFFOLDED_NGS_utg3132|quiver|pilon	1533	.	A	AAC	140.73	PASS	AC=1;AF=0.500;AN=2;BaseQRankSum=0.831;ClippingRankSum=1.461;DP=14;FS=15.563;MLEAC=1;MLEAF=0.500;MQ=53.47;MQRankSum=0.529;QD=10.05;ReadPosRankSum=-0.244;SOR=3.590	GT:AD:DP:GQ:PL	0/1:7,5:12:99:178,0,270
NOT_SCAFFOLDED_NGS_utg3132|quiver|pilon	1549	.	C	CAA	103.73	PASS	AC=1;AF=0.500;AN=2;BaseQRankSum=1.246;ClippingRankSum=0.278;DP=15;FS=12.175;MLEAC=1;MLEAF=0.500;MQ=54.32;MQRankSum=0.278;QD=6.92;ReadPosRankSum=-0.678;SOR=3.229	GT:AD:DP:GQ:PL	0/1:7,4:11:99:141,0,280
NOT_SCAFFOLDED_NGS_utg3132|quiver|pilon	1594	.	C	CA	30.74	LowQual	AC=1;AF=0.500;AN=2;BaseQRankSum=0.727;ClippingRankSum=0.727;DP=6;FS=0.000;MLEAC=1;MLEAF=0.500;MQ=55.76;MQRankSum=0.727;QD=5.12;ReadPosRankSum=0.727;SOR=0.916	GT:AD:DP:GQ:PL	0/1:1,3:4:33:68,0,33
NOT_SCAFFOLDED_NGS_utg3132|quiver|pilon	1729	.	A	G	276.77	PASS	AC=1;AF=0.500;AN=2;BaseQRankSum=0.860;ClippingRankSum=0.083;DP=25;FS=1.685;MLEAC=1;MLEAF=0.500;MQ=56.96;MQRankSum=1.082;QD=11.07;ReadPosRankSum=1.304;SOR=1.426	GT:AD:DP:GQ:PL	0/1:15,10:25:99:305,0,440
NOT_SCAFFOLDED_NGS_utg3132|quiver|pilon	2214	.	T	C	349.77	PASS	AC=1;AF=0.500;AN=2;BaseQRankSum=1.481;ClippingRankSum=-0.451;DP=39;FS=0.000;MLEAC=1;MLEAF=0.500;MQ=56.99;MQRankSum=-3.347;QD=8.97;ReadPosRankSum=2.028;SOR=0.641	GT:AD:DP:GQ:PL	0/1:27,11:38:99:378,0,2041
NOT_SCAFFOLDED_NGS_utg3132|quiver|pilon	2216	.	A	G	349.77	PASS	AC=1;AF=0.500;AN=2;BaseQRankSum=1.888;ClippingRankSum=-0.265;DP=40;FS=0.000;MLEAC=1;MLEAF=0.500;MQ=57.07;MQRankSum=-2.606;QD=8.74;ReadPosRankSum=1.795;SOR=0.586	GT:AD:DP:GQ:PL	0/1:28,11:39:99:378,0,2041
NOT_SCAFFOLDED_NGS_utg3132|quiver|pilon	2465	.	G	A	668.77	PASS	AC=1;AF=0.500;AN=2;BaseQRankSum=0.492;ClippingRankSum=-0.857;DP=39;FS=2.780;MLEAC=1;MLEAF=0.500;MQ=47.10;MQRankSum=-1.616;QD=17.15;ReadPosRankSum=0.997;SOR=1.069	GT:AD:DP:GQ:PL	0/1:19,20:39:99:697,0,607
NOT_SCAFFOLDED_NGS_utg3132|quiver|pilon	2564	.	A	G	842.77	PASS	AC=1;AF=0.500;AN=2;BaseQRankSum=0.023;ClippingRankSum=0.356;DP=59;FS=11.599;MLEAC=1;MLEAF=0.500;MQ=59.60;MQRankSum=0.432;QD=14.28;ReadPosRankSum=1.539;SOR=1.328	GT:AD:DP:GQ:PL	0/1:30,29:59:99:871,0,900
NOT_SCAFFOLDED_NGS_utg3132|quiver|pilon	2693	.	A	G	410.77	PASS	AC=1;AF=0.500;AN=2;BaseQRankSum=-0.931;ClippingRankSum=0.449;DP=36;FS=1.332;MLEAC=1;MLEAF=0.500;MQ=57.57;MQRankSum=-2.695;QD=11.41;ReadPosRankSum=-1.540;SOR=0.421	GT:AD:DP:GQ:PL	0/1:21,15:36:99:439,0,663
NOT_SCAFFOLDED_NGS_utg3132|quiver|pilon	2960	.	C	G	1323.77	PASS	AC=1;AF=0.500;AN=2;BaseQRankSum=0.995;ClippingRankSum=0.540;DP=54;FS=1.181;MLEAC=1;MLEAF=0.500;MQ=48.90;MQRankSum=0.635;QD=24.51;ReadPosRankSum=0.161;SOR=1.022	GT:AD:DP:GQ:PL	0/1:16,38:54:99:1352,0,455
NOT_SCAFFOLDED_NGS_utg3132|quiver|pilon	3230	.	G	A	478.77	PASS	AC=1;AF=0.500;AN=2;BaseQRankSum=-0.643;ClippingRankSum=-0.765;DP=24;FS=3.851;MLEAC=1;MLEAF=0.500;MQ=59.06;MQRankSum=-0.092;QD=19.95;ReadPosRankSum=-0.582;SOR=1.609	GT:AD:DP:GQ:PL	0/1:8,16:24:99:507,0,231
NOT_SCAFFOLDED_NGS_utg3132|quiver|pilon	3329	.	G	A	651.77	PASS	AC=1;AF=0.500;AN=2;BaseQRankSum=-0.694;ClippingRankSum=-1.376;DP=45;FS=0.000;MLEAC=1;MLEAF=0.500;MQ=58.42;MQRankSum=1.695;QD=14.48;ReadPosRankSum=1.376;SOR=0.722	GT:AD:DP:GQ:PL	0/1:21,24:45:99:680,0,642
NOT_SCAFFOLDED_NGS_utg3132|quiver|pilon	3981	.	G	C	706.77	PASS	AC=1;AF=0.500;AN=2;BaseQRankSum=-0.533;ClippingRankSum=-0.742;DP=48;FS=1.160;MLEAC=1;MLEAF=0.500;MQ=52.07;MQRankSum=-5.176;QD=14.72;ReadPosRankSum=1.391;SOR=1.026	GT:AD:DP:GQ:PL	0/1:28,20:48:99:735,0,2031
NOT_SCAFFOLDED_NGS_utg3132|quiver|pilon	3988	.	T	C	688.77	PASS	AC=1;AF=0.500;AN=2;BaseQRankSum=1.092;ClippingRankSum=1.758;DP=45;FS=4.307;MLEAC=1;MLEAF=0.500;MQ=52.05;MQRankSum=-5.297;QD=15.31;ReadPosRankSum=1.000;SOR=1.387	GT:AD:DP:GQ:PL	0/1:26,19:45:99:717,0,1994
NOT_SCAFFOLDED_NGS_utg3132|quiver|pilon	4317	.	C	T	550.77	PASS	AC=1;AF=0.500;AN=2;BaseQRankSum=-0.438;ClippingRankSum=0.876;DP=40;FS=0.000;MLEAC=1;MLEAF=0.500;MQ=59.70;MQRankSum=0.146;QD=13.77;ReadPosRankSum=0.730;SOR=0.515	GT:AD:DP:GQ:PL	0/1:19,19:38:99:579,0,662
NOT_SCAFFOLDED_NGS_utg3132|quiver|pilon	4484	.	G	A	70.77	PASS	AC=1;AF=0.500;AN=2;BaseQRankSum=-0.382;ClippingRankSum=-0.382;DP=11;FS=12.175;MLEAC=1;MLEAF=0.500;MQ=40.00;MQRankSum=-1.377;QD=6.43;ReadPosRankSum=0.715;SOR=2.784	GT:AD:DP:GQ:PL	0/1:8,3:11:99:99,0,298
NOT_SCAFFOLDED_NGS_utg3132|quiver|pilon	4911	.	G	A	542.77	PASS	AC=1;AF=0.500;AN=2;BaseQRankSum=-0.147;ClippingRankSum=1.350;DP=38;FS=1.290;MLEAC=1;MLEAF=0.500;MQ=60.00;MQRankSum=1.439;QD=14.28;ReadPosRankSum=1.908;SOR=0.412	GT:AD:DP:GQ:PL	0/1:21,17:38:99:571,0,716
NOT_SCAFFOLDED_NGS_utg3132|quiver|pilon	5214	.	GTTT	G	754.73	PASS	AC=1;AF=0.500;AN=2;BaseQRankSum=1.353;ClippingRankSum=-0.207;DP=37;FS=1.325;MLEAC=1;MLEAF=0.500;MQ=60.29;MQRankSum=-1.417;QD=20.40;ReadPosRankSum=-0.557;SOR=1.127	GT:AD:DP:GQ:PL	0/1:16,20:36:99:792,0,587
NOT_SCAFFOLDED_NGS_utg3132|quiver|pilon	5337	.	G	A	886.77	PASS	AC=1;AF=0.500;AN=2;BaseQRankSum=0.011;ClippingRankSum=-0.459;DP=72;FS=6.149;MLEAC=1;MLEAF=0.500;MQ=59.49;MQRankSum=-1.389;QD=12.32;ReadPosRankSum=0.367;SOR=0.939	GT:AD:DP:GQ:PL	0/1:43,29:72:99:915,0,1319
NOT_SCAFFOLDED_NGS_utg3132|quiver|pilon	5423	.	T	TCA	432.73	PASS	AC=1;AF=0.500;AN=2;BaseQRankSum=1.388;ClippingRankSum=-0.463;DP=61;FS=4.365;MLEAC=1;MLEAF=0.500;MQ=54.07;MQRankSum=-5.699;QD=7.09;ReadPosRankSum=0.167;SOR=1.383	GT:AD:DP:GQ:PL	0/1:41,15:56:99:470,0,1575
NOT_SCAFFOLDED_NGS_utg3132|quiver|pilon	5506	.	A	C	563.77	PASS	AC=1;AF=0.500;AN=2;BaseQRankSum=0.742;ClippingRankSum=0.336;DP=49;FS=11.131;MLEAC=1;MLEAF=0.500;MQ=55.04;MQRankSum=-5.909;QD=11.51;ReadPosRankSum=1.170;SOR=0.839	GT:AD:DP:GQ:PL	0/1:29,20:49:99:592,0,948
NOT_SCAFFOLDED_NGS_utg3132|quiver|pilon	5607	.	A	C	410.77	PASS	AC=1;AF=0.500;AN=2;BaseQRankSum=0.952;ClippingRankSum=0.746;DP=26;FS=3.312;MLEAC=1;MLEAF=0.500;MQ=60.00;MQRankSum=0.026;QD=15.80;ReadPosRankSum=1.929;SOR=0.868	GT:AD:DP:GQ:PL	0/1:14,12:26:99:439,0,491
NOT_SCAFFOLDED_NGS_utg3132|quiver|pilon	5954	.	G	GT	739.73	SnpCluster	AC=1;AF=0.500;AN=2;BaseQRankSum=-0.202;ClippingRankSum=0.329;DP=43;FS=1.206;MLEAC=1;MLEAF=0.500;MQ=59.61;MQRankSum=-0.910;QD=17.20;ReadPosRankSum=0.708;SOR=0.967	GT:AD:DP:GQ:PL	0/1:23,19:42:99:777,0,933
NOT_SCAFFOLDED_NGS_utg3132|quiver|pilon	5955	.	T	TG	645.73	SnpCluster	AC=1;AF=0.500;AN=2;BaseQRankSum=-0.304;ClippingRankSum=1.863;DP=43;FS=0.000;MLEAC=1;MLEAF=0.500;MQ=59.61;MQRankSum=0.085;QD=15.02;ReadPosRankSum=-0.304;SOR=0.575	GT:AD:DP:GQ:PL	0/1:20,23:43:99:683,0,791
NOT_SCAFFOLDED_NGS_utg3132|quiver|pilon	5964	.	A	C	745.77	SnpCluster	AC=1;AF=0.500;AN=2;BaseQRankSum=0.560;ClippingRankSum=0.514;DP=45;FS=0.000;MLEAC=1;MLEAF=0.500;MQ=59.63;MQRankSum=-0.377;QD=16.57;ReadPosRankSum=-0.308;SOR=0.543	GT:AD:DP:GQ:PL	0/1:25,20:45:99:774,0,954
NOT_SCAFFOLDED_NGS_utg3132|quiver|pilon	6151	.	T	C	283.77	PASS	AC=1;AF=0.500;AN=2;BaseQRankSum=0.787;ClippingRankSum=-0.094;DP=23;FS=1.744;MLEAC=1;MLEAF=0.500;MQ=60.00;MQRankSum=0.283;QD=12.34;ReadPosRankSum=1.669;SOR=1.402	GT:AD:DP:GQ:PL	0/1:14,9:23:99:312,0,475
NOT_SCAFFOLDED_NGS_utg3132|quiver|pilon	6195	.	A	G	323.77	PASS	AC=1;AF=0.500;AN=2;BaseQRankSum=0.047;ClippingRankSum=0.423;DP=28;FS=3.616;MLEAC=1;MLEAF=0.500;MQ=60.00;MQRankSum=0.800;QD=11.56;ReadPosRankSum=0.753;SOR=1.629	GT:AD:DP:GQ:PL	0/1:17,11:28:99:352,0,565
NOT_SCAFFOLDED_NGS_utg3132|quiver|pilon	6537	.	A	AG	226.73	PASS	AC=1;AF=0.500;AN=2;BaseQRankSum=-0.988;ClippingRankSum=-1.364;DP=32;FS=1.549;MLEAC=1;MLEAF=0.500;MQ=60.00;MQRankSum=0.470;QD=7.09;ReadPosRankSum=-0.517;SOR=0.637	GT:AD:DP:GQ:PL	0/1:17,11:28:99:264,0,587
NOT_SCAFFOLDED_NGS_utg3132|quiver|pilon	6540	.	G	GA	534.73	PASS	AC=1;AF=0.500;AN=2;BaseQRankSum=2.587;ClippingRankSum=0.941;DP=30;FS=1.549;MLEAC=1;MLEAF=0.500;MQ=60.00;MQRankSum=0.894;QD=17.82;ReadPosRankSum=0.047;SOR=0.965	GT:AD:DP:GQ:PL	0/1:11,17:28:99:572,0,320
NOT_SCAFFOLDED_NGS_utg3132|quiver|pilon	6783	.	G	GA	560.73	PASS	AC=1;AF=0.500;AN=2;BaseQRankSum=-0.313;ClippingRankSum=0.122;DP=42;FS=0.000;MLEAC=1;MLEAF=0.500;MQ=60.00;MQRankSum=-0.014;QD=13.35;ReadPosRankSum=0.476;SOR=0.874	GT:AD:DP:GQ:PL	0/1:18,22:40:99:598,0,657
NOT_SCAFFOLDED_NGS_utg3132|quiver|pilon	6787	.	A	AG	503.73	PASS	AC=1;AF=0.500;AN=2;BaseQRankSum=-0.579;ClippingRankSum=-0.209;DP=44;FS=0.000;MLEAC=1;MLEAF=0.500;MQ=60.00;MQRankSum=0.529;QD=11.45;ReadPosRankSum=0.258;SOR=0.534	GT:AD:DP:GQ:PL	0/1:25,18:43:99:541,0,920
NOT_SCAFFOLDED_NGS_utg3132|quiver|pilon	6906	.	C	T	641.77	PASS	AC=1;AF=0.500;AN=2;BaseQRankSum=2.038;ClippingRankSum=-0.414;DP=58;FS=4.014;MLEAC=1;MLEAF=0.500;MQ=58.12;MQRankSum=0.166;QD=11.06;ReadPosRankSum=0.563;SOR=1.270	GT:AD:DP:GQ:PL	0/1:39,19:58:99:670,0,2222
NOT_SCAFFOLDED_NGS_utg3132|quiver|pilon	6907	.	T	G	641.77	PASS	AC=1;AF=0.500;AN=2;BaseQRankSum=1.989;ClippingRankSum=0.838;DP=57;FS=2.556;MLEAC=1;MLEAF=0.500;MQ=58.09;MQRankSum=-1.244;QD=11.26;ReadPosRankSum=1.854;SOR=1.179	GT:AD:DP:GQ:PL	0/1:38,19:57:99:670,0,2222
NOT_SCAFFOLDED_NGS_utg3132|quiver|pilon	7235	.	A	G	1036.77	PASS	AC=1;AF=0.500;AN=2;BaseQRankSum=-0.855;ClippingRankSum=-0.066;DP=53;FS=2.503;MLEAC=1;MLEAF=0.500;MQ=59.09;MQRankSum=-0.592;QD=19.56;ReadPosRankSum=0.667;SOR=0.444	GT:AD:DP:GQ:PL	0/1:18,35:53:99:1065,0,513
NOT_SCAFFOLDED_NGS_utg3132|quiver|pilon	7309	.	A	G	965.77	PASS	AC=1;AF=0.500;AN=2;BaseQRankSum=2.000;ClippingRankSum=-0.446;DP=43;FS=4.591;MLEAC=1;MLEAF=0.500;MQ=60.00;MQRankSum=1.924;QD=22.46;ReadPosRankSum=1.058;SOR=0.788	GT:AD:DP:GQ:PL	0/1:15,28:43:99:994,0,427
NOT_SCAFFOLDED_NGS_utg3132|quiver|pilon	7531	.	G	A	539.77	PASS	AC=1;AF=0.500;AN=2;BaseQRankSum=0.893;ClippingRankSum=-0.179;DP=33;FS=0.000;MLEAC=1;MLEAF=0.500;MQ=59.06;MQRankSum=-0.576;QD=16.36;ReadPosRankSum=-1.092;SOR=0.963	GT:AD:DP:GQ:PL	0/1:14,17:31:99:568,0,424
NOT_SCAFFOLDED_NGS_utg3132|quiver|pilon	7692	.	T	TC	291.73	PASS	AC=1;AF=0.500;AN=2;BaseQRankSum=2.143;ClippingRankSum=0.306;DP=15;FS=2.515;MLEAC=1;MLEAF=0.500;MQ=51.72;MQRankSum=1.776;QD=19.45;ReadPosRankSum=1.041;SOR=1.802	GT:AD:DP:GQ:PL	0/1:5,10:15:99:329,0,170
NOT_SCAFFOLDED_NGS_utg3132|quiver|pilon	7693	.	C	CA	104.73	PASS	AC=1;AF=0.500;AN=2;BaseQRankSum=-0.919;ClippingRankSum=-0.551;DP=15;FS=2.515;MLEAC=1;MLEAF=0.500;MQ=51.72;MQRankSum=-2.388;QD=6.98;ReadPosRankSum=-0.796;SOR=0.180	GT:AD:DP:GQ:PL	0/1:10,5:15:99:142,0,388
NOT_SCAFFOLDED_NGS_utg3132|quiver|pilon	7735	.	T	C	298.77	PASS	AC=1;AF=0.500;AN=2;BaseQRankSum=-0.626;ClippingRankSum=-1.418;DP=22;FS=4.228;MLEAC=1;MLEAF=0.500;MQ=52.64;MQRankSum=-1.022;QD=13.58;ReadPosRankSum=-0.824;SOR=0.148	GT:AD:DP:GQ:PL	0/1:12,10:22:99:327,0,442
NOT_SCAFFOLDED_NGS_utg3132|quiver|pilon	8156	.	G	T	1046.77	PASS	AC=1;AF=0.500;AN=2;BaseQRankSum=-0.660;ClippingRankSum=-0.951;DP=63;FS=0.000;MLEAC=1;MLEAF=0.500;MQ=60.00;MQRankSum=-0.979;QD=16.62;ReadPosRankSum=1.938;SOR=0.627	GT:AD:DP:GQ:PL	0/1:27,36:63:99:1075,0,799
NOT_SCAFFOLDED_NGS_utg3132|quiver|pilon	8342	.	A	G	97.77	PASS	AC=1;AF=0.500;AN=2;BaseQRankSum=0.781;ClippingRankSum=0.065;DP=26;FS=1.799;MLEAC=1;MLEAF=0.500;MQ=52.86;MQRankSum=-3.058;QD=3.76;ReadPosRankSum=-0.716;SOR=0.962	GT:AD:DP:GQ:PL	0/1:21,5:26:99:126,0,1167
NOT_SCAFFOLDED_NGS_utg3132|quiver|pilon	8351	.	C	T	215.77	PASS	AC=1;AF=0.500;AN=2;BaseQRankSum=2.452;ClippingRankSum=-1.324;DP=30;FS=4.091;MLEAC=1;MLEAF=0.500;MQ=52.56;MQRankSum=-3.334;QD=7.19;ReadPosRankSum=-0.539;SOR=1.530	GT:AD:DP:GQ:PL	0/1:23,7:30:99:244,0,744
NOT_SCAFFOLDED_NGS_utg3132|quiver|pilon	8379	.	A	C	450.77	PASS	AC=1;AF=0.500;AN=2;BaseQRankSum=0.411;ClippingRankSum=-1.262;DP=41;FS=13.646;MLEAC=1;MLEAF=0.500;MQ=50.87;MQRankSum=-2.789;QD=10.99;ReadPosRankSum=-0.323;SOR=2.702	GT:AD:DP:GQ:PL	0/1:21,17:38:99:479,0,632
NOT_SCAFFOLDED_NGS_utg3132|quiver|pilon	8500	.	A	T	506.77	PASS	AC=1;AF=0.500;AN=2;BaseQRankSum=2.670;ClippingRankSum=-0.559;DP=43;FS=1.161;MLEAC=1;MLEAF=0.500;MQ=53.41;MQRankSum=-4.633;QD=11.79;ReadPosRankSum=1.180;SOR=0.527	GT:AD:DP:GQ:PL	0/1:26,17:43:99:535,0,775
NOT_SCAFFOLDED_NGS_utg3132|quiver|pilon	8595	.	T	C	206.77	PASS	AC=1;AF=0.500;AN=2;BaseQRankSum=2.275;ClippingRankSum=-0.821;DP=30;FS=9.956;MLEAC=1;MLEAF=0.500;MQ=51.65;MQRankSum=-3.775;QD=6.89;ReadPosRankSum=1.712;SOR=1.759	GT:AD:DP:GQ:PL	0/1:22,8:30:99:235,0,744
NOT_SCAFFOLDED_NGS_utg3132|quiver|pilon	8788	.	T	TC	72.73	PASS	AC=1;AF=0.500;AN=2;BaseQRankSum=0.429;ClippingRankSum=-0.306;DP=17;FS=2.158;MLEAC=1;MLEAF=0.500;MQ=55.88;MQRankSum=0.919;QD=4.28;ReadPosRankSum=0.184;SOR=0.828	GT:AD:DP:GQ:PL	0/1:10,5:15:99:110,0,267
NOT_SCAFFOLDED_NGS_utg3132|quiver|pilon	8948	.	A	AT	201.73	PASS	AC=1;AF=0.500;AN=2;BaseQRankSum=-2.313;ClippingRankSum=-0.966;DP=25;FS=0.000;MLEAC=1;MLEAF=0.500;MQ=57.59;MQRankSum=-0.029;QD=8.07;ReadPosRankSum=0.556;SOR=0.782	GT:AD:DP:GQ:PL	0/1:14,10:24:99:239,0,484
NOT_SCAFFOLDED_NGS_utg3132|quiver|pilon	8950	.	T	TA	336.73	PASS	AC=1;AF=0.500;AN=2;BaseQRankSum=2.149;ClippingRankSum=-0.408;DP=28;FS=0.000;MLEAC=1;MLEAF=0.500;MQ=56.64;MQRankSum=1.061;QD=12.03;ReadPosRankSum=0.789;SOR=0.859	GT:AD:DP:GQ:PL	0/1:13,12:25:99:374,0,383
NOT_SCAFFOLDED_NGS_utg3132|quiver|pilon	9004	.	T	A	312.77	PASS	AC=1;AF=0.500;AN=2;BaseQRankSum=2.501;ClippingRankSum=0.849;DP=29;FS=1.550;MLEAC=1;MLEAF=0.500;MQ=52.24;MQRankSum=-2.317;QD=10.79;ReadPosRankSum=0.528;SOR=1.025	GT:AD:DP:GQ:PL	0/1:19,10:29:99:341,0,635
NOT_SCAFFOLDED_NGS_utg3132|quiver|pilon	9775	.	A	G	131.77	PASS	AC=1;AF=0.500;AN=2;BaseQRankSum=1.801;ClippingRankSum=-0.882;DP=53;FS=21.453;MLEAC=1;MLEAF=0.500;MQ=57.03;MQRankSum=-4.485;QD=2.49;ReadPosRankSum=-0.460;SOR=4.406	GT:AD:DP:GQ:PL	0/1:45,8:53:99:160,0,1599
NOT_SCAFFOLDED_NGS_utg3132|quiver|pilon	10083	.	G	GA	453.73	PASS	AC=1;AF=0.500;AN=2;BaseQRankSum=0.982;ClippingRankSum=0.227;DP=38;FS=1.428;MLEAC=1;MLEAF=0.500;MQ=54.35;MQRankSum=1.322;QD=11.94;ReadPosRankSum=-0.717;SOR=1.201	GT:AD:DP:GQ:PL	0/1:15,17:32:99:491,0,504
NOT_SCAFFOLDED_NGS_utg3132|quiver|pilon	10085	.	A	AG	437.73	PASS	AC=1;AF=0.500;AN=2;BaseQRankSum=-0.452;ClippingRankSum=0.380;DP=37;FS=1.352;MLEAC=1;MLEAF=0.500;MQ=54.19;MQRankSum=-1.067;QD=11.83;ReadPosRankSum=0.922;SOR=0.446	GT:AD:DP:GQ:PL	0/1:18,15:33:99:475,0,610
NOT_SCAFFOLDED_NGS_utg3132|quiver|pilon	10127	.	A	AC	526.73	PASS	AC=1;AF=0.500;AN=2;BaseQRankSum=-1.826;ClippingRankSum=0.311;DP=42;FS=2.780;MLEAC=1;MLEAF=0.500;MQ=55.59;MQRankSum=0.176;QD=12.54;ReadPosRankSum=0.527;SOR=0.652	GT:AD:DP:GQ:PL	0/1:20,20:40:99:564,0,690
NOT_SCAFFOLDED_NGS_utg3132|quiver|pilon	10128	.	C	CT	543.73	PASS	AC=1;AF=0.500;AN=2;BaseQRankSum=1.307;ClippingRankSum=-0.436;DP=42;FS=2.780;MLEAC=1;MLEAF=0.500;MQ=55.59;MQRankSum=0.098;QD=12.95;ReadPosRankSum=-0.239;SOR=0.905	GT:AD:DP:GQ:PL	0/1:20,19:39:99:581,0,631
NOT_SCAFFOLDED_NGS_utg3132|quiver|pilon	10191	.	T	TC	441.73	PASS	AC=1;AF=0.500;AN=2;BaseQRankSum=1.843;ClippingRankSum=-0.597;DP=45;FS=9.204;MLEAC=1;MLEAF=0.500;MQ=53.56;MQRankSum=-3.114;QD=9.82;ReadPosRankSum=0.546;SOR=1.821	GT:AD:DP:GQ:PL	0/1:24,18:42:99:479,0,701
NOT_SCAFFOLDED_NGS_utg3132|quiver|pilon	10211	.	A	T	451.77	PASS	AC=1;AF=0.500;AN=2;BaseQRankSum=2.678;ClippingRankSum=-0.741;DP=38;FS=0.000;MLEAC=1;MLEAF=0.500;MQ=50.37;MQRankSum=-4.070;QD=11.89;ReadPosRankSum=0.469;SOR=0.914	GT:AD:DP:GQ:PL	0/1:24,14:38:99:480,0,732
NOT_SCAFFOLDED_NGS_utg3132|quiver|pilon	10270	.	C	G	144.77	PASS	AC=1;AF=0.500;AN=2;BaseQRankSum=2.801;ClippingRankSum=-0.034;DP=44;FS=20.645;MLEAC=1;MLEAF=0.500;MQ=53.71;MQRankSum=-1.350;QD=3.29;ReadPosRankSum=-0.371;SOR=4.166	GT:AD:DP:GQ:PL	0/1:35,7:42:99:173,0,1200
NOT_SCAFFOLDED_NGS_utg3132|quiver|pilon	10328	.	G	C	793.77	PASS	AC=1;AF=0.500;AN=2;BaseQRankSum=-1.494;ClippingRankSum=0.487;DP=63;FS=12.820;MLEAC=1;MLEAF=0.500;MQ=56.91;MQRankSum=-2.214;QD=12.60;ReadPosRankSum=-0.088;SOR=2.291	GT:AD:DP:GQ:PL	0/1:30,27:57:99:822,0,1087
NOT_SCAFFOLDED_NGS_utg3132|quiver|pilon	10399	.	A	T	537.77	PASS	AC=1;AF=0.500;AN=2;BaseQRankSum=0.570;ClippingRankSum=0.551;DP=54;FS=3.902;MLEAC=1;MLEAF=0.500;MQ=48.56;MQRankSum=0.437;QD=9.96;ReadPosRankSum=2.204;SOR=0.911	GT:AD:DP:GQ:PL	0/1:33,19:52:99:566,0,1027
NOT_SCAFFOLDED_NGS_utg3132|quiver|pilon	10480	.	AT	A	223.73	PASS	AC=1;AF=0.500;AN=2;BaseQRankSum=1.114;ClippingRankSum=-0.974;DP=51;FS=28.088;MLEAC=1;MLEAF=0.500;MQ=51.21;MQRankSum=-5.290;QD=4.39;ReadPosRankSum=0.951;SOR=5.176	GT:AD:DP:GQ:PL	0/1:35,13:48:99:261,0,944
NOT_SCAFFOLDED_NGS_utg3132|quiver|pilon	10642	.	A	G	544.77	PASS	AC=1;AF=0.500;AN=2;BaseQRankSum=-0.155;ClippingRankSum=-0.863;DP=29;FS=0.000;MLEAC=1;MLEAF=0.500;MQ=59.93;MQRankSum=-1.439;QD=18.79;ReadPosRankSum=-0.376;SOR=0.813	GT:AD:DP:GQ:PL	0/1:12,17:29:99:573,0,376
NOT_SCAFFOLDED_NGS_utg3132|quiver|pilon	10747	.	C	A	156.77	PASS	AC=1;AF=0.500;AN=2;BaseQRankSum=-1.568;ClippingRankSum=-0.365;DP=10;FS=0.000;MLEAC=1;MLEAF=0.500;MQ=47.06;MQRankSum=-2.072;QD=15.68;ReadPosRankSum=-0.633;SOR=0.527	GT:AD:DP:GQ:PL	0/1:4,6:10:99:185,0,140
NOT_SCAFFOLDED_NGS_utg3132|quiver|pilon	11210	.	A	G	515.77	PASS	AC=1;AF=0.500;AN=2;BaseQRankSum=-2.906;ClippingRankSum=-1.007;DP=34;FS=1.340;MLEAC=1;MLEAF=0.500;MQ=59.78;MQRankSum=-0.589;QD=15.17;ReadPosRankSum=0.095;SOR=0.473	GT:AD:DP:GQ:PL	0/1:14,18:32:99:544,0,501
NOT_SCAFFOLDED_NGS_utg3132|quiver|pilon	11285	.	G	A	702.77	PASS	AC=1;AF=0.500;AN=2;BaseQRankSum=-1.140;ClippingRankSum=0.707;DP=39;FS=0.000;MLEAC=1;MLEAF=0.500;MQ=60.00;MQRankSum=0.101;QD=18.02;ReadPosRankSum=1.285;SOR=0.582	GT:AD:DP:GQ:PL	0/1:15,24:39:99:731,0,460
NOT_SCAFFOLDED_NGS_utg3132|quiver|pilon	11398	.	C	T	587.77	PASS	AC=1;AF=0.500;AN=2;BaseQRankSum=0.475;ClippingRankSum=-1.268;DP=36;FS=1.356;MLEAC=1;MLEAF=0.500;MQ=54.96;MQRankSum=-2.060;QD=16.33;ReadPosRankSum=0.570;SOR=1.022	GT:AD:DP:GQ:PL	0/1:19,17:36:99:616,0,661
NOT_SCAFFOLDED_NGS_utg3132|quiver|pilon	11428	.	A	G	443.77	PASS	AC=1;AF=0.500;AN=2;BaseQRankSum=1.573;ClippingRankSum=0.000;DP=32;FS=8.939;MLEAC=1;MLEAF=0.500;MQ=54.31;MQRankSum=-3.108;QD=13.87;ReadPosRankSum=1.343;SOR=3.003	GT:AD:DP:GQ:PL	0/1:19,13:32:99:472,0,669
NOT_SCAFFOLDED_NGS_utg3132|quiver|pilon	11545	.	C	T	683.77	PASS	AC=1;AF=0.500;AN=2;BaseQRankSum=0.752;ClippingRankSum=-0.980;DP=54;FS=0.000;MLEAC=1;MLEAF=0.500;MQ=59.68;MQRankSum=1.032;QD=12.66;ReadPosRankSum=1.732;SOR=0.596	GT:AD:DP:GQ:PL	0/1:31,23:54:99:712,0,942
NOT_SCAFFOLDED_NGS_utg3132|quiver|pilon	11741	.	A	AG	542.73	PASS	AC=1;AF=0.500;AN=2;BaseQRankSum=-0.012;ClippingRankSum=0.547;DP=46;FS=1.172;MLEAC=1;MLEAF=0.500;MQ=55.58;MQRankSum=-0.790;QD=11.80;ReadPosRankSum=-1.494;SOR=0.645	GT:AD:DP:GQ:PL	0/1:22,21:43:99:580,0,700
NOT_SCAFFOLDED_NGS_utg3132|quiver|pilon	11742	.	G	GC	624.73	PASS	AC=1;AF=0.500;AN=2;BaseQRankSum=-0.012;ClippingRankSum=-1.115;DP=45;FS=1.172;MLEAC=1;MLEAF=0.500;MQ=55.08;MQRankSum=0.974;QD=13.88;ReadPosRankSum=1.702;SOR=0.748	GT:AD:DP:GQ:PL	0/1:22,22:44:99:662,0,657
NOT_SCAFFOLDED_NGS_utg3132|quiver|pilon	11804	.	G	GC	356.73	PASS	AC=1;AF=0.500;AN=2;BaseQRankSum=0.387;ClippingRankSum=0.690;DP=35;FS=1.377;MLEAC=1;MLEAF=0.500;MQ=43.62;MQRankSum=-1.566;QD=10.19;ReadPosRankSum=-0.051;SOR=1.204	GT:AD:DP:GQ:PL	0/1:21,14:35:99:394,0,722
NOT_SCAFFOLDED_NGS_utg3132|quiver|pilon	11806	.	C	CT	638.73	PASS	AC=1;AF=0.500;AN=2;BaseQRankSum=-0.193;ClippingRankSum=-0.289;DP=36;FS=3.005;MLEAC=1;MLEAF=0.500;MQ=43.52;MQRankSum=0.642;QD=17.74;ReadPosRankSum=0.289;SOR=0.303	GT:AD:DP:GQ:PL	0/1:15,21:36:99:676,0,516
NOT_SCAFFOLDED_NGS_utg3132|quiver|pilon	11886	.	G	C	455.77	PASS	AC=1;AF=0.500;AN=2;BaseQRankSum=-0.274;ClippingRankSum=0.967;DP=39;FS=6.930;MLEAC=1;MLEAF=0.500;MQ=59.57;MQRankSum=-0.390;QD=11.69;ReadPosRankSum=0.043;SOR=0.888	GT:AD:DP:GQ:PL	0/1:24,15:39:99:484,0,827
NOT_SCAFFOLDED_NGS_utg3132|quiver|pilon	12019	.	G	A	259.77	PASS	AC=1;AF=0.500;AN=2;BaseQRankSum=-2.679;ClippingRankSum=-0.678;DP=23;FS=7.464;MLEAC=1;MLEAF=0.500;MQ=59.91;MQRankSum=-0.032;QD=11.29;ReadPosRankSum=0.484;SOR=0.885	GT:AD:DP:GQ:PL	0/1:15,8:23:99:288,0,597
NOT_SCAFFOLDED_NGS_utg3132|quiver|pilon	12035	.	C	T	296.77	PASS	AC=1;AF=0.500;AN=2;BaseQRankSum=-1.517;ClippingRankSum=-0.290;DP=23;FS=7.464;MLEAC=1;MLEAF=0.500;MQ=59.91;MQRankSum=0.097;QD=12.90;ReadPosRankSum=-0.226;SOR=0.885	GT:AD:DP:GQ:PL	0/1:15,8:23:99:325,0,618
NOT_SCAFFOLDED_NGS_utg3132|quiver|pilon	12067	.	C	A	214.77	PASS	AC=1;AF=0.500;AN=2;BaseQRankSum=0.634;ClippingRankSum=-0.634;DP=17;FS=0.000;MLEAC=1;MLEAF=0.500;MQ=60.00;MQRankSum=0.439;QD=12.63;ReadPosRankSum=0.244;SOR=0.586	GT:AD:DP:GQ:PL	0/1:10,7:17:99:243,0,371
NOT_SCAFFOLDED_NGS_utg3132|quiver|pilon	12145	.	C	A	461.77	PASS	AC=1;AF=0.500;AN=2;BaseQRankSum=-1.446;ClippingRankSum=-0.708;DP=23;FS=0.000;MLEAC=1;MLEAF=0.500;MQ=58.40;MQRankSum=0.092;QD=20.08;ReadPosRankSum=2.431;SOR=0.859	GT:AD:DP:GQ:PL	0/1:12,11:23:99:490,0,460
NOT_SCAFFOLDED_NGS_utg3132|quiver|pilon	12158	.	T	A	529.77	PASS	AC=1;AF=0.500;AN=2;BaseQRankSum=0.311;ClippingRankSum=-0.156;DP=26;FS=1.462;MLEAC=1;MLEAF=0.500;MQ=54.97;MQRankSum=-1.713;QD=20.38;ReadPosRankSum=-1.816;SOR=0.693	GT:AD:DP:GQ:PL	0/1:11,15:26:99:558,0,417
NOT_SCAFFOLDED_NGS_utg3132|quiver|pilon	12198	.	A	G	426.77	PASS	AC=1;AF=0.500;AN=2;BaseQRankSum=-0.687;ClippingRankSum=1.762;DP=38;FS=1.333;MLEAC=1;MLEAF=0.500;MQ=55.11;MQRankSum=-3.195;QD=11.23;ReadPosRankSum=2.927;SOR=1.123	GT:AD:DP:GQ:PL	0/1:23,15:38:99:455,0,724
NOT_SCAFFOLDED_NGS_utg3132|quiver|pilon	12314	.	C	T	854.77	PASS	AC=1;AF=0.500;AN=2;BaseQRankSum=2.095;ClippingRankSum=0.284;DP=52;FS=1.072;MLEAC=1;MLEAF=0.500;MQ=59.81;MQRankSum=0.412;QD=16.44;ReadPosRankSum=-0.357;SOR=1.022	GT:AD:DP:GQ:PL	0/1:26,26:52:99:883,0,798
NOT_SCAFFOLDED_NGS_utg3132|quiver|pilon	12412	.	A	T	864.77	PASS	AC=1;AF=0.500;AN=2;BaseQRankSum=-1.023;ClippingRankSum=-0.057;DP=45;FS=1.154;MLEAC=1;MLEAF=0.500;MQ=59.98;MQRankSum=0.839;QD=19.22;ReadPosRankSum=0.264;SOR=0.769	GT:AD:DP:GQ:PL	0/1:19,26:45:99:893,0,619
NOT_SCAFFOLDED_NGS_utg3132|quiver|pilon	12508	.	T	TG	374.73	PASS	AC=1;AF=0.500;AN=2;BaseQRankSum=-0.731;ClippingRankSum=0.731;DP=33;FS=8.695;MLEAC=1;MLEAF=0.500;MQ=60.00;MQRankSum=-0.810;QD=11.36;ReadPosRankSum=0.376;SOR=0.090	GT:AD:DP:GQ:PL	0/1:15,16:31:99:412,0,486
NOT_SCAFFOLDED_NGS_utg3132|quiver|pilon	12509	.	G	GC	412.73	PASS	AC=1;AF=0.500;AN=2;BaseQRankSum=1.048;ClippingRankSum=-0.138;DP=32;FS=8.695;MLEAC=1;MLEAF=0.500;MQ=60.00;MQRankSum=-0.850;QD=12.90;ReadPosRankSum=-0.731;SOR=2.448	GT:AD:DP:GQ:PL	0/1:16,15:31:99:450,0,480
NOT_SCAFFOLDED_NGS_utg3132|quiver|pilon	12520	.	C	A	490.77	PASS	AC=1;AF=0.500;AN=2;BaseQRankSum=1.375;ClippingRankSum=0.284;DP=29;FS=9.640;MLEAC=1;MLEAF=0.500;MQ=59.42;MQRankSum=-0.196;QD=16.92;ReadPosRankSum=-1.200;SOR=2.762	GT:AD:DP:GQ:PL	0/1:15,14:29:99:519,0,475
NOT_SCAFFOLDED_NGS_utg3132|quiver|pilon	12745	.	G	A	186.77	PASS	AC=1;AF=0.500;AN=2;BaseQRankSum=0.113;ClippingRankSum=1.648;DP=32;FS=1.561;MLEAC=1;MLEAF=0.500;MQ=58.90;MQRankSum=-1.106;QD=5.84;ReadPosRankSum=0.745;SOR=1.071	GT:AD:DP:GQ:PL	0/1:23,8:31:99:215,0,745
NOT_SCAFFOLDED_NGS_utg3132|quiver|pilon	13188	.	T	C	40.77	LowQual	AC=1;AF=0.500;AN=2;BaseQRankSum=-0.754;ClippingRankSum=-0.251;DP=21;FS=5.898;MLEAC=1;MLEAF=0.500;MQ=52.76;MQRankSum=-2.161;QD=1.94;ReadPosRankSum=0.452;SOR=2.461	GT:AD:DP:GQ:PL	0/1:18,3:21:69:69,0,1263
NOT_SCAFFOLDED_NGS_utg3132|quiver|pilon	13189	.	G	C	40.77	LowQual	AC=1;AF=0.500;AN=2;BaseQRankSum=0.574;ClippingRankSum=-0.478;DP=22;FS=5.643;MLEAC=1;MLEAF=0.500;MQ=52.25;MQRankSum=-2.200;QD=1.85;ReadPosRankSum=0.957;SOR=2.303	GT:AD:DP:GQ:PL	0/1:19,3:22:69:69,0,1263
NOT_SCAFFOLDED_NGS_utg3132|quiver|pilon	13413	.	G	T	732.77	PASS	AC=1;AF=0.500;AN=2;BaseQRankSum=0.903;ClippingRankSum=-0.590;DP=52;FS=1.052;MLEAC=1;MLEAF=0.500;MQ=50.93;MQRankSum=1.769;QD=14.09;ReadPosRankSum=2.690;SOR=0.885	GT:AD:DP:GQ:PL	0/1:29,23:52:99:761,0,901
NOT_SCAFFOLDED_NGS_utg3132|quiver|pilon	13516	.	T	G	496.77	PASS	AC=1;AF=0.500;AN=2;BaseQRankSum=-0.240;ClippingRankSum=-0.633;DP=29;FS=3.315;MLEAC=1;MLEAF=0.500;MQ=60.00;MQRankSum=1.026;QD=17.13;ReadPosRankSum=1.593;SOR=0.973	GT:AD:DP:GQ:PL	0/1:14,15:29:99:525,0,483
NOT_SCAFFOLDED_NGS_utg3132|quiver|pilon	13985	.	T	A	374.77	PASS	AC=1;AF=0.500;AN=2;BaseQRankSum=-1.456;ClippingRankSum=-0.261;DP=37;FS=0.000;MLEAC=1;MLEAF=0.500;MQ=58.96;MQRankSum=-1.855;QD=10.13;ReadPosRankSum=1.977;SOR=0.703	GT:AD:DP:GQ:PL	0/1:21,16:37:99:403,0,620
NOT_SCAFFOLDED_NGS_utg3132|quiver|pilon	14069	.	T	G	200.77	PASS	AC=1;AF=0.500;AN=2;BaseQRankSum=1.303;ClippingRankSum=-0.501;DP=23;FS=3.925;MLEAC=1;MLEAF=0.500;MQ=60.00;MQRankSum=-0.969;QD=8.73;ReadPosRankSum=1.036;SOR=1.609	GT:AD:DP:GQ:PL	0/1:16,7:23:99:229,0,535
NOT_SCAFFOLDED_NGS_utg3132|quiver|pilon	14164	.	C	T	347.77	PASS	AC=1;AF=0.500;AN=2;BaseQRankSum=-0.024;ClippingRankSum=0.268;DP=27;FS=0.000;MLEAC=1;MLEAF=0.500;MQ=56.04;MQRankSum=-4.123;QD=12.88;ReadPosRankSum=1.244;SOR=0.446	GT:AD:DP:GQ:PL	0/1:15,12:27:99:376,0,487
NOT_SCAFFOLDED_NGS_utg3132|quiver|pilon	14270	.	T	C	502.77	PASS	AC=1;AF=0.500;AN=2;BaseQRankSum=-1.664;ClippingRankSum=-0.701;DP=38;FS=0.000;MLEAC=1;MLEAF=0.500;MQ=56.73;MQRankSum=-2.336;QD=13.23;ReadPosRankSum=1.285;SOR=0.693	GT:AD:DP:GQ:PL	0/1:19,19:38:99:531,0,621
NOT_SCAFFOLDED_NGS_utg3132|quiver|pilon	14360	.	T	A	315.77	PASS	AC=1;AF=0.500;AN=2;BaseQRankSum=0.728;ClippingRankSum=-0.025;DP=27;FS=1.768;MLEAC=1;MLEAF=0.500;MQ=57.17;MQRankSum=1.280;QD=11.70;ReadPosRankSum=1.331;SOR=1.402	GT:AD:DP:GQ:PL	0/1:17,10:27:99:344,0,594
NOT_SCAFFOLDED_NGS_utg3132|quiver|pilon	14413	.	T	C	477.77	PASS	AC=1;AF=0.500;AN=2;BaseQRankSum=-1.489;ClippingRankSum=-1.112;DP=33;FS=1.451;MLEAC=1;MLEAF=0.500;MQ=59.27;MQRankSum=1.790;QD=14.48;ReadPosRankSum=-0.170;SOR=0.330	GT:AD:DP:GQ:PL	0/1:16,16:32:99:506,0,587
NOT_SCAFFOLDED_NGS_utg3132|quiver|pilon	14618	.	A	T	507.77	PASS	AC=1;AF=0.500;AN=2;BaseQRankSum=0.190;ClippingRankSum=-0.535;DP=35;FS=7.749;MLEAC=1;MLEAF=0.500;MQ=56.84;MQRankSum=-0.397;QD=14.51;ReadPosRankSum=2.225;SOR=1.015	GT:AD:DP:GQ:PL	0/1:18,16:34:99:536,0,588
NOT_SCAFFOLDED_NGS_utg3132|quiver|pilon	14799	.	T	A	163.77	PASS	AC=1;AF=0.500;AN=2;BaseQRankSum=-0.825;ClippingRankSum=-0.825;DP=11;FS=2.632;MLEAC=1;MLEAF=0.500;MQ=58.10;MQRankSum=-0.717;QD=14.89;ReadPosRankSum=-0.143;SOR=1.981	GT:AD:DP:GQ:PL	0/1:6,5:11:99:192,0,423
NOT_SCAFFOLDED_NGS_utg3132|quiver|pilon	14801	.	G	T	163.77	PASS	AC=1;AF=0.500;AN=2;BaseQRankSum=0.143;ClippingRankSum=-1.031;DP=11;FS=2.632;MLEAC=1;MLEAF=0.500;MQ=58.10;MQRankSum=-0.825;QD=14.89;ReadPosRankSum=-0.825;SOR=1.981	GT:AD:DP:GQ:PL	0/1:6,5:11:99:192,0,423
NOT_SCAFFOLDED_NGS_utg3132|quiver|pilon	14930	.	C	A	363.77	PASS	AC=1;AF=0.500;AN=2;BaseQRankSum=-0.206;ClippingRankSum=-0.619;DP=41;FS=9.776;MLEAC=1;MLEAF=0.500;MQ=58.42;MQRankSum=-1.553;QD=8.87;ReadPosRankSum=1.553;SOR=0.618	GT:AD:DP:GQ:PL	0/1:27,14:41:99:392,0,910
NOT_SCAFFOLDED_NGS_utg3132|quiver|pilon	14958	.	A	C	180.77	PASS	AC=1;AF=0.500;AN=2;BaseQRankSum=1.471;ClippingRankSum=0.220;DP=40;FS=0.000;MLEAC=1;MLEAF=0.500;MQ=58.38;MQRankSum=-0.795;QD=4.52;ReadPosRankSum=1.843;SOR=0.582	GT:AD:DP:GQ:PL	0/1:32,8:40:99:209,0,1066
NOT_SCAFFOLDED_NGS_utg3132|quiver|pilon	14975	.	T	TG	269.73	PASS	AC=1;AF=0.500;AN=2;BaseQRankSum=0.207;ClippingRankSum=-0.159;DP=48;FS=1.285;MLEAC=1;MLEAF=0.500;MQ=56.64;MQRankSum=-2.647;QD=5.62;ReadPosRankSum=-2.257;SOR=0.458	GT:AD:DP:GQ:PL	0/1:35,12:47:99:307,0,1170
NOT_SCAFFOLDED_NGS_utg3132|quiver|pilon	15060	.	T	C	123.77	PASS	AC=1;AF=0.500;AN=2;BaseQRankSum=0.418;ClippingRankSum=-1.123;DP=34;FS=1.859;MLEAC=1;MLEAF=0.500;MQ=58.45;MQRankSum=-0.110;QD=3.64;ReadPosRankSum=1.035;SOR=1.085	GT:AD:DP:GQ:PL	0/1:26,7:33:99:152,0,835
NOT_SCAFFOLDED_NGS_utg3132|quiver|pilon	15215	.	A	T	679.77	PASS	AC=1;AF=0.500;AN=2;BaseQRankSum=1.447;ClippingRankSum=-0.893;DP=54;FS=1.117;MLEAC=1;MLEAF=0.500;MQ=60.00;MQRankSum=-1.529;QD=12.59;ReadPosRankSum=1.324;SOR=0.687	GT:AD:DP:GQ:PL	0/1:30,19:49:99:708,0,1203
NOT_SCAFFOLDED_NGS_utg3132|quiver|pilon	15216	.	C	T	679.77	PASS	AC=1;AF=0.500;AN=2;BaseQRankSum=0.585;ClippingRankSum=-0.441;DP=54;FS=1.117;MLEAC=1;MLEAF=0.500;MQ=60.00;MQRankSum=0.154;QD=12.59;ReadPosRankSum=1.241;SOR=0.687	GT:AD:DP:GQ:PL	0/1:30,19:49:99:708,0,1203
NOT_SCAFFOLDED_NGS_utg3132|quiver|pilon	15266	.	G	T	805.77	PASS	AC=1;AF=0.500;AN=2;BaseQRankSum=1.229;ClippingRankSum=-0.664;DP=62;FS=2.188;MLEAC=1;MLEAF=0.500;MQ=58.61;MQRankSum=-3.412;QD=13.00;ReadPosRankSum=1.214;SOR=0.713	GT:AD:DP:GQ:PL	0/1:33,26:59:99:834,0,1059
NOT_SCAFFOLDED_NGS_utg3132|quiver|pilon	15301	.	G	A	1020.77	PASS	AC=1;AF=0.500;AN=2;BaseQRankSum=0.657;ClippingRankSum=1.914;DP=62;FS=2.154;MLEAC=1;MLEAF=0.500;MQ=58.56;MQRankSum=-3.849;QD=16.46;ReadPosRankSum=0.354;SOR=0.420	GT:AD:DP:GQ:PL	0/1:29,32:61:99:1049,0,883
NOT_SCAFFOLDED_NGS_utg3132|quiver|pilon	15401	.	T	C	640.77	PASS	AC=1;AF=0.500;AN=2;BaseQRankSum=0.430;ClippingRankSum=-0.326;DP=41;FS=2.709;MLEAC=1;MLEAF=0.500;MQ=55.00;MQRankSum=-4.421;QD=15.63;ReadPosRankSum=-0.483;SOR=0.512	GT:AD:DP:GQ:PL	0/1:20,21:41:99:669,0,646
NOT_SCAFFOLDED_NGS_utg3132|quiver|pilon	15469	.	A	G	484.77	PASS	AC=1;AF=0.500;AN=2;BaseQRankSum=0.498;ClippingRankSum=-0.415;DP=30;FS=0.000;MLEAC=1;MLEAF=0.500;MQ=57.84;MQRankSum=-1.991;QD=16.16;ReadPosRankSum=-1.286;SOR=0.960	GT:AD:DP:GQ:PL	0/1:15,15:30:99:513,0,551
NOT_SCAFFOLDED_NGS_utg3132|quiver|pilon	15544	.	T	TG	456.73	PASS	AC=1;AF=0.500;AN=2;BaseQRankSum=0.323;ClippingRankSum=-0.675;DP=41;FS=0.000;MLEAC=1;MLEAF=0.500;MQ=59.64;MQRankSum=-2.378;QD=11.14;ReadPosRankSum=-0.206;SOR=0.577	GT:AD:DP:GQ:PL	0/1:21,17:38:99:494,0,668
NOT_SCAFFOLDED_NGS_utg3132|quiver|pilon	15545	.	G	GT	598.73	PASS	AC=1;AF=0.500;AN=2;BaseQRankSum=-0.465;ClippingRankSum=-0.268;DP=41;FS=1.238;MLEAC=1;MLEAF=0.500;MQ=59.64;MQRankSum=0.803;QD=14.60;ReadPosRankSum=0.634;SOR=0.963	GT:AD:DP:GQ:PL	0/1:18,21:39:99:636,0,613
NOT_SCAFFOLDED_NGS_utg3132|quiver|pilon	15574	.	A	G	466.77	PASS	AC=1;AF=0.500;AN=2;BaseQRankSum=-0.557;ClippingRankSum=0.757;DP=39;FS=1.309;MLEAC=1;MLEAF=0.500;MQ=59.62;MQRankSum=-1.585;QD=11.97;ReadPosRankSum=-0.928;SOR=1.022	GT:AD:DP:GQ:PL	0/1:23,16:39:99:495,0,786
NOT_SCAFFOLDED_NGS_utg3132|quiver|pilon	15592	.	G	A	653.77	PASS	AC=1;AF=0.500;AN=2;BaseQRankSum=2.722;ClippingRankSum=0.577;DP=44;FS=4.300;MLEAC=1;MLEAF=0.500;MQ=59.41;MQRankSum=-0.436;QD=14.86;ReadPosRankSum=0.460;SOR=1.402	GT:AD:DP:GQ:PL	0/1:24,20:44:99:682,0,721
NOT_SCAFFOLDED_NGS_utg3132|quiver|pilon	15641	.	T	C	944.77	PASS	AC=1;AF=0.500;AN=2;BaseQRankSum=-0.205;ClippingRankSum=0.159;DP=59;FS=0.990;MLEAC=1;MLEAF=0.500;MQ=59.77;MQRankSum=-0.266;QD=16.01;ReadPosRankSum=0.524;SOR=0.639	GT:AD:DP:GQ:PL	0/1:28,31:59:99:973,0,923
NOT_SCAFFOLDED_NGS_utg3132|quiver|pilon	15749	.	C	CA	687.73	PASS	AC=1;AF=0.500;AN=2;BaseQRankSum=-1.733;ClippingRankSum=0.669;DP=48;FS=2.716;MLEAC=1;MLEAF=0.500;MQ=60.00;MQRankSum=0.149;QD=14.33;ReadPosRankSum=-1.213;SOR=0.487	GT:AD:DP:GQ:PL	0/1:15,29:44:99:725,0,514
NOT_SCAFFOLDED_NGS_utg3132|quiver|pilon	15753	.	A	AC	430.73	PASS	AC=1;AF=0.500;AN=2;BaseQRankSum=1.008;ClippingRankSum=-0.328;DP=46;FS=1.225;MLEAC=1;MLEAF=0.500;MQ=60.00;MQRankSum=-0.398;QD=9.36;ReadPosRankSum=1.008;SOR=1.032	GT:AD:DP:GQ:PL	0/1:31,15:46:99:468,0,1043
NOT_SCAFFOLDED_NGS_utg3132|quiver|pilon	16061	.	C	CACAG	1009.73	PASS	AC=1;AF=0.500;AN=2;BaseQRankSum=0.310;ClippingRankSum=0.041;DP=80;FS=0.000;MLEAC=1;MLEAF=0.500;MQ=57.81;MQRankSum=-0.368;QD=12.62;ReadPosRankSum=1.187;SOR=0.732	GT:AD:DP:GQ:PL	0/1:42,29:71:99:1047,0,1619
NOT_SCAFFOLDED_NGS_utg3132|quiver|pilon	16075	.	C	CAG	945.73	PASS	AC=1;AF=0.500;AN=2;BaseQRankSum=-2.449;ClippingRankSum=1.447;DP=60;FS=1.098;MLEAC=1;MLEAF=0.500;MQ=56.48;MQRankSum=-0.444;QD=15.76;ReadPosRankSum=-0.784;SOR=1.018	GT:AD:DP:GQ:PL	0/1:33,24:57:99:983,0,1402
NOT_SCAFFOLDED_NGS_utg3132|quiver|pilon	16079	.	GAGAGAGAGACAGAGAGAGAGAGAC	G	478.73	PASS	AC=1;AF=0.500;AN=2;BaseQRankSum=0.734;ClippingRankSum=0.222;DP=57;FS=1.619;MLEAC=1;MLEAF=0.500;MQ=56.29;MQRankSum=2.134;QD=8.40;ReadPosRankSum=2.571;SOR=1.022	GT:AD:DP:GQ:PL	0/1:22,13:35:99:516,0,960
NOT_SCAFFOLDED_NGS_utg3132|quiver|pilon	16089	.	C	CAGAG	576.73	PASS	AC=1;AF=0.500;AN=2;BaseQRankSum=-1.929;ClippingRankSum=-0.075;DP=50;FS=7.592;MLEAC=1;MLEAF=0.500;MQ=55.75;MQRankSum=-1.567;QD=11.53;ReadPosRankSum=-4.013;SOR=2.055	GT:AD:DP:GQ:PL	0/1:33,16:49:99:614,0,1319
NOT_SCAFFOLDED_NGS_utg3132|quiver|pilon	16103	.	C	CAG	352.73	PASS	AC=1;AF=0.500;AN=2;BaseQRankSum=-0.589;ClippingRankSum=1.222;DP=43;FS=1.572;MLEAC=1;MLEAF=0.500;MQ=56.21;MQRankSum=-1.538;QD=8.20;ReadPosRankSum=-2.760;SOR=1.238	GT:AD:DP:GQ:PL	0/1:33,10:43:99:390,0,1372
NOT_SCAFFOLDED_NGS_utg3132|quiver|pilon	16122	.	T	TA	193.73	PASS	AC=1;AF=0.500;AN=2;BaseQRankSum=1.588;ClippingRankSum=-0.191;DP=24;FS=0.000;MLEAC=1;MLEAF=0.500;MQ=57.54;MQRankSum=-0.699;QD=8.07;ReadPosRankSum=2.032;SOR=0.627	GT:AD:DP:GQ:PL	0/1:17,7:24:99:231,0,682
NOT_SCAFFOLDED_NGS_utg3132|quiver|pilon	16124	.	A	AC	638.73	PASS	AC=1;AF=0.500;AN=2;BaseQRankSum=0.254;ClippingRankSum=-0.635;DP=24;FS=0.000;MLEAC=1;MLEAF=0.500;MQ=57.54;MQRankSum=1.969;QD=26.61;ReadPosRankSum=-2.171;SOR=0.765	GT:AD:DP:GQ:PL	0/1:7,17:24:99:676,0,241
NOT_SCAFFOLDED_NGS_utg3132|quiver|pilon	16180	.	A	AG	173.73	PASS	AC=1;AF=0.500;AN=2;BaseQRankSum=0.253;ClippingRankSum=-2.136;DP=25;FS=4.876;MLEAC=1;MLEAF=0.500;MQ=60.00;MQRankSum=0.471;QD=6.95;ReadPosRankSum=0.424;SOR=0.132	GT:AD:DP:GQ:PL	0/1:13,8:21:99:211,0,420
NOT_SCAFFOLDED_NGS_utg3132|quiver|pilon	16181	.	G	GA	371.73	PASS	AC=1;AF=0.500;AN=2;BaseQRankSum=-0.543;ClippingRankSum=0.036;DP=25;FS=4.876;MLEAC=1;MLEAF=0.500;MQ=60.00;MQRankSum=-1.340;QD=14.87;ReadPosRankSum=-0.347;SOR=2.093	GT:AD:DP:GQ:PL	0/1:8,13:21:99:409,0,244
NOT_SCAFFOLDED_NGS_utg3132|quiver|pilon	16263	.	C	CT	50.73	PASS	AC=1;AF=0.500;AN=2;BaseQRankSum=-0.421;ClippingRankSum=-0.922;DP=12;FS=0.000;MLEAC=1;MLEAF=0.500;MQ=60.00;MQRankSum=0.922;QD=4.23;ReadPosRankSum=0.000;SOR=0.693	GT:AD:DP:GQ:PL	0/1:4,4:8:88:88,0,89
NOT_SCAFFOLDED_NGS_utg3132|quiver|pilon	16297	.	C	A	44.77	LowQual	AC=1;AF=0.500;AN=2;BaseQRankSum=1.231;ClippingRankSum=-0.358;DP=5;FS=0.000;MLEAC=1;MLEAF=0.500;MQ=60.00;MQRankSum=-1.231;QD=8.95;ReadPosRankSum=-0.358;SOR=1.609	GT:AD:DP:GQ:PL	0/1:3,2:5:73:73,0,78
NOT_SCAFFOLDED_NGS_utg3132|quiver|pilon	16810	.	G	T	82.77	PASS	AC=1;AF=0.500;AN=2;BaseQRankSum=1.038;ClippingRankSum=0.121;DP=32;FS=7.128;MLEAC=1;MLEAF=0.500;MQ=51.36;MQRankSum=-3.790;QD=2.59;ReadPosRankSum=1.569;SOR=1.127	GT:AD:DP:GQ:PL	0/1:26,6:32:99:111,0,916
NOT_SCAFFOLDED_NGS_utg3132|quiver|pilon	17033	.	A	G	42.77	LowQD;LowQual	AC=1;AF=0.500;AN=2;BaseQRankSum=0.972;ClippingRankSum=-0.972;DP=31;FS=2.170;MLEAC=1;MLEAF=0.500;MQ=46.38;MQRankSum=-1.385;QD=1.38;ReadPosRankSum=-0.324;SOR=1.501	GT:AD:DP:GQ:PL	0/1:27,4:31:71:71,0,910
NOT_SCAFFOLDED_NGS_utg3132|quiver|pilon	17232	.	G	A	137.77	PASS	AC=1;AF=0.500;AN=2;BaseQRankSum=0.234;ClippingRankSum=1.169;DP=23;FS=7.144;MLEAC=1;MLEAF=0.500;MQ=49.48;MQRankSum=-0.702;QD=5.99;ReadPosRankSum=0.635;SOR=1.483	GT:AD:DP:GQ:PL	0/1:16,7:23:99:166,0,536
NOT_SCAFFOLDED_NGS_utg9790|quiver|pilon	5486	.	CCTCT	C	126.73	PASS	AC=1;AF=0.500;AN=2;BaseQRankSum=0.163;ClippingRankSum=-0.271;DP=24;FS=0.000;MLEAC=1;MLEAF=0.500;MQ=55.09;MQRankSum=0.705;QD=5.28;ReadPosRankSum=0.101;SOR=0.527	GT:AD:DP:GQ:PL	0/1:10,6:16:99:164,0,275
NOT_SCAFFOLDED_NGS_utg9790|quiver|pilon	17458	.	G	GGAAA	455.73	PASS	AC=2;AF=1.00;AN=2;DP=23;FS=0.000;MLEAC=2;MLEAF=1.00;MQ=60.00;QD=19.81;SOR=0.859	GT:AD:DP:GQ:PL	1/1:0,11:11:32:493,32,0
NOT_SCAFFOLDED_NGS_utg8222|quiver|pilon	21788	.	AT	A	115.87	PASS	AC=2;AF=1.00;AN=2;DP=5;FS=0.000;MLEAC=2;MLEAF=1.00;MQ=51.44;QD=23.17;SOR=3.611	GT:AD:DP:GQ:PL	1/1:0,5:5:15:153,15,0
NOT_SCAFFOLDED_NGS_utg8222|quiver|pilon	32641	.	C	T	254.77	PASS	AC=1;AF=0.500;AN=2;BaseQRankSum=-0.724;ClippingRankSum=-0.976;DP=24;FS=15.405;MLEAC=1;MLEAF=0.500;MQ=49.08;MQRankSum=-0.535;QD=10.62;ReadPosRankSum=1.732;SOR=3.026	GT:AD:DP:GQ:PL	0/1:14,9:23:99:283,0,520
NOT_SCAFFOLDED_NGS_utg8222|quiver|pilon	32743	.	C	T	69.77	PASS	AC=1;AF=0.500;AN=2;BaseQRankSum=0.978;ClippingRankSum=0.566;DP=11;FS=3.090;MLEAC=1;MLEAF=0.500;MQ=42.25;MQRankSum=-1.708;QD=6.34;ReadPosRankSum=0.978;SOR=2.093	GT:AD:DP:GQ:PL	0/1:8,3:11:98:98,0,309
NOT_SCAFFOLDED_NGS_utg8222|quiver|pilon	32782	.	A	G	178.77	PASS	AC=1;AF=0.500;AN=2;BaseQRankSum=1.191;ClippingRankSum=0.467;DP=12;FS=3.424;MLEAC=1;MLEAF=0.500;MQ=39.68;MQRankSum=-0.467;QD=14.90;ReadPosRankSum=0.583;SOR=2.925	GT:AD:DP:GQ:PL	0/1:6,6:12:99:207,0,216
NOT_SCAFFOLDED_NGS_utg8222|quiver|pilon	32816	.	C	T	151.77	PASS	AC=1;AF=0.500;AN=2;BaseQRankSum=0.470;ClippingRankSum=-1.268;DP=10;FS=0.000;MLEAC=1;MLEAF=0.500;MQ=39.62;MQRankSum=-0.676;QD=15.18;ReadPosRankSum=-0.336;SOR=1.911	GT:AD:DP:GQ:PL	0/1:5,5:10:99:180,0,147
NOT_SCAFFOLDED_NGS_utg8222|quiver|pilon	32832	.	T	C	75.77	PASS	AC=1;AF=0.500;AN=2;BaseQRankSum=1.920;ClippingRankSum=0.684;DP=8;FS=0.000;MLEAC=1;MLEAF=0.500;MQ=39.52;MQRankSum=0.322;QD=9.47;ReadPosRankSum=0.322;SOR=0.368	GT:AD:DP:GQ:PL	0/1:5,3:8:99:104,0,191
NOT_SCAFFOLDED_NGS_utg8222|quiver|pilon	42549	.	T	TC	50.25	LowCoverage	AC=2;AF=1.00;AN=2;DP=4;FS=0.000;MLEAC=2;MLEAF=1.00;MQ=60.00;QD=12.56;SOR=1.179	GT:AD:DP:GQ:PL	1/1:0,3:3:9:87,9,0
NOT_SCAFFOLDED_NGS_utg8222|quiver|pilon	77749	.	C	CT	190.77	PASS	AC=2;AF=1.00;AN=2;DP=9;FS=0.000;MLEAC=2;MLEAF=1.00;MQ=60.00;QD=21.20;SOR=0.941	GT:AD:DP:GQ:PL	1/1:0,7:7:21:228,21,0
NOT_SCAFFOLDED_NGS_utg8222|quiver|pilon	78678	.	T	TTG	76.82	PASS	AC=1;AF=0.500;AN=2;BaseQRankSum=0.198;ClippingRankSum=1.495;DP=19;FS=0.000;MLEAC=1;MLEAF=0.500;MQ=40.90;MQRankSum=-1.495;QD=4.04;ReadPosRankSum=-0.922;SOR=1.609	GT:AD:DP:GQ:PL	0/1:2,5:7:17:114,0,17
NOT_SCAFFOLDED_NGS_utg30919|quiver|pilon	4965	.	C	G	112.77	PASS	AC=1;AF=0.500;AN=2;BaseQRankSum=-2.392;ClippingRankSum=-0.231;DP=13;FS=0.000;MLEAC=1;MLEAF=0.500;MQ=43.24;MQRankSum=-2.237;QD=8.67;ReadPosRankSum=-0.077;SOR=0.283	GT:AD:DP:GQ:PL	0/1:9,4:13:99:141,0,608
NOT_SCAFFOLDED_NGS_utg30919|quiver|pilon	4967	.	G	T	112.77	PASS	AC=1;AF=0.500;AN=2;BaseQRankSum=-2.237;ClippingRankSum=-0.694;DP=13;FS=0.000;MLEAC=1;MLEAF=0.500;MQ=43.24;MQRankSum=-2.237;QD=8.67;ReadPosRankSum=1.003;SOR=0.283	GT:AD:DP:GQ:PL	0/1:9,4:13:99:141,0,608
NOT_SCAFFOLDED_NGS_utg30919|quiver|pilon	9716	.	A	G	49.77	LowQual	AC=1;AF=0.500;AN=2;BaseQRankSum=0.045;ClippingRankSum=1.567;DP=21;FS=5.935;MLEAC=1;MLEAF=0.500;MQ=44.76;MQRankSum=-1.746;QD=2.37;ReadPosRankSum=0.045;SOR=2.655	GT:AD:DP:GQ:PL	0/1:17,4:21:78:78,0,596
NOT_SCAFFOLDED_NGS_utg30919|quiver|pilon	16572	.	G	GC	131.87	PASS	AC=2;AF=1.00;AN=2;DP=5;FS=0.000;MLEAC=2;MLEAF=1.00;MQ=36.99;QD=26.37;SOR=1.981	GT:AD:DP:GQ:PL	1/1:0,5:5:15:169,15,0
NOT_SCAFFOLDED_NGS_utg2335|quiver|pilon	8359	.	G	A	40.77	LowQual	AC=1;AF=0.500;AN=2;BaseQRankSum=0.198;ClippingRankSum=-0.198;DP=7;FS=0.000;MLEAC=1;MLEAF=0.500;MQ=35.44;MQRankSum=-1.495;QD=5.82;ReadPosRankSum=-0.922;SOR=1.802	GT:AD:DP:GQ:PL	0/1:5,2:7:69:69,0,198
NOT_SCAFFOLDED_NGS_utg2335|quiver|pilon	8372	.	G	A	43.77	LowQual	AC=1;AF=0.500;AN=2;BaseQRankSum=0.720;ClippingRankSum=0.720;DP=6;FS=0.000;MLEAC=1;MLEAF=0.500;MQ=35.17;MQRankSum=-1.380;QD=7.29;ReadPosRankSum=0.720;SOR=1.179	GT:AD:DP:GQ:PL	0/1:4,2:6:72:72,0,162
NOT_SCAFFOLDED_NGS_utg2335|quiver|pilon	8378	.	A	G	43.77	LowQual	AC=1;AF=0.500;AN=2;BaseQRankSum=0.000;ClippingRankSum=-0.720;DP=6;FS=0.000;MLEAC=1;MLEAF=0.500;MQ=35.17;MQRankSum=-1.380;QD=7.29;ReadPosRankSum=0.720;SOR=1.179	GT:AD:DP:GQ:PL	0/1:4,2:6:72:72,0,162
NOT_SCAFFOLDED_NGS_utg2335|quiver|pilon	8454	.	T	C	58.77	PASS	AC=1;AF=0.500;AN=2;BaseQRankSum=0.566;ClippingRankSum=0.566;DP=11;FS=3.090;MLEAC=1;MLEAF=0.500;MQ=35.21;MQRankSum=0.000;QD=5.34;ReadPosRankSum=1.106;SOR=2.093	GT:AD:DP:GQ:PL	0/1:8,3:11:87:87,0,278
NOT_SCAFFOLDED_NGS_utg2335|quiver|pilon	31485	.	T	TG	106	PASS	AC=2;AF=1.00;AN=2;DP=5;FS=0.000;MLEAC=2;MLEAF=1.00;MQ=41.49;QD=21.20;SOR=3.258	GT:AD:DP:GQ:PL	1/1:0,4:4:12:143,12,0
NOT_SCAFFOLDED_NGS_utg5514|quiver|pilon	10983	.	G	GAGAGA	141.06	PASS	AC=2;AF=1.00;AN=2;DP=22;FS=0.000;MLEAC=2;MLEAF=1.00;MQ=58.14;QD=6.41;SOR=0.693	GT:AD:DP:GQ:PL	1/1:0,4:4:11:178,11,0
NOT_SCAFFOLDED_NGS_utg5514|quiver|pilon	16443	.	C	A	111.77	PASS	AC=1;AF=0.500;AN=2;BaseQRankSum=-2.259;ClippingRankSum=-1.002;DP=35;FS=1.547;MLEAC=1;MLEAF=0.500;MQ=45.73;MQRankSum=-2.102;QD=3.19;ReadPosRankSum=1.198;SOR=0.404	GT:AD:DP:GQ:PL	0/1:27,8:35:99:140,0,986
NOT_SCAFFOLDED_NGS_utg5514|quiver|pilon	16662	.	C	G	58.77	PASS	AC=1;AF=0.500;AN=2;BaseQRankSum=-1.813;ClippingRankSum=-0.906;DP=16;FS=0.000;MLEAC=1;MLEAF=0.500;MQ=30.79;MQRankSum=-0.793;QD=3.67;ReadPosRankSum=-0.680;SOR=0.301	GT:AD:DP:GQ:PL	0/1:11,5:16:87:87,0,360
NOT_SCAFFOLDED_NGS_utg5514|quiver|pilon	16742	.	T	C	39.77	LowQual	AC=1;AF=0.500;AN=2;BaseQRankSum=-0.296;ClippingRankSum=0.296;DP=10;FS=0.000;MLEAC=1;MLEAF=0.500;MQ=30.55;MQRankSum=0.296;QD=3.98;ReadPosRankSum=1.214;SOR=0.223	GT:AD:DP:GQ:PL	0/1:7,3:10:68:68,0,216
NOT_SCAFFOLDED_NGS_utg5514|quiver|pilon	17286	.	C	A	52.77	PASS	AC=1;AF=0.500;AN=2;BaseQRankSum=-1.926;ClippingRankSum=-0.340;DP=16;FS=0.000;MLEAC=1;MLEAF=0.500;MQ=37.98;MQRankSum=1.926;QD=3.30;ReadPosRankSum=0.453;SOR=0.804	GT:AD:DP:GQ:PL	0/1:11,5:16:81:81,0,407
NOT_SCAFFOLDED_NGS_utg5514|quiver|pilon	17373	.	T	G	67.77	PASS	AC=1;AF=0.500;AN=2;BaseQRankSum=-0.254;ClippingRankSum=-0.423;DP=13;FS=0.000;MLEAC=1;MLEAF=0.500;MQ=40.23;MQRankSum=-1.268;QD=5.21;ReadPosRankSum=-0.423;SOR=0.124	GT:AD:DP:GQ:PL	0/1:10,3:13:96:96,0,409
NOT_SCAFFOLDED_NGS_utg5514|quiver|pilon	17381	.	G	A	67.77	PASS	AC=1;AF=0.500;AN=2;BaseQRankSum=-0.085;ClippingRankSum=0.761;DP=13;FS=0.000;MLEAC=1;MLEAF=0.500;MQ=39.87;MQRankSum=-0.085;QD=5.21;ReadPosRankSum=1.268;SOR=0.495	GT:AD:DP:GQ:PL	0/1:10,3:13:96:96,0,403
NOT_SCAFFOLDED_NGS_utg5514|quiver|pilon	32156	.	T	A	34.77	LowQual	AC=1;AF=0.500;AN=2;BaseQRankSum=-1.666;ClippingRankSum=-1.179;DP=9;FS=3.802;MLEAC=1;MLEAF=0.500;MQ=45.61;MQRankSum=1.179;QD=3.86;ReadPosRankSum=1.179;SOR=0.078	GT:AD:DP:GQ:PL	0/1:7,2:9:63:63,0,341
NOT_SCAFFOLDED_NGS_utg5514|quiver|pilon	32181	.	C	T	46.77	LowQual	AC=1;AF=0.500;AN=2;BaseQRankSum=-1.231;ClippingRankSum=1.231;DP=5;FS=3.979;MLEAC=1;MLEAF=0.500;MQ=53.71;MQRankSum=1.231;QD=9.35;ReadPosRankSum=-1.231;SOR=0.061	GT:AD:DP:GQ:PL	0/1:3,2:5:75:75,0,224
NOT_SCAFFOLDED_NGS_utg5514|quiver|pilon	32500	.	CT	C	37.25	LowCoverage;LowQual	AC=2;AF=1.00;AN=2;DP=4;FS=0.000;MLEAC=2;MLEAF=1.00;MQ=60.00;QD=9.31;SOR=2.833	GT:AD:DP:GQ:PL	1/1:0,3:3:9:74,9,0
NOT_SCAFFOLDED_NGS_utg5514|quiver|pilon	48440	.	C	CT	132.80	PASS	AC=2;AF=1.00;AN=2;DP=10;FS=0.000;MLEAC=2;MLEAF=1.00;MQ=60.00;QD=13.28;SOR=0.693	GT:AD:DP:GQ:PL	1/1:0,6:6:18:170,18,0
NOT_SCAFFOLDED_NGS_utg25484|quiver|pilon	15459	.	C	CT	49.25	LowQual	AC=2;AF=1.00;AN=2;DP=5;FS=0.000;MLEAC=2;MLEAF=1.00;MQ=60.00;QD=9.85;SOR=1.179	GT:AD:DP:GQ:PL	1/1:0,3:3:9:86,9,0
NOT_SCAFFOLDED_NGS_utg25484|quiver|pilon	29480	.	CCT	C	122.77	PASS	AC=2;AF=1.00;AN=2;DP=12;FS=0.000;MLEAC=2;MLEAF=1.00;MQ=49.40;QD=10.23;SOR=4.174	GT:AD:DP:GQ:PL	1/1:0,7:7:20:160,20,0
NOT_SCAFFOLDED_NGS_utg25484|quiver|pilon	62087	.	AC	A	84.25	LowCoverage	AC=2;AF=1.00;AN=2;DP=3;FS=0.000;MLEAC=2;MLEAF=1.00;MQ=39.34;QD=28.08;SOR=2.833	GT:AD:DP:GQ:PL	1/1:0,3:3:9:121,9,0
NOT_SCAFFOLDED_NGS_utg7591|quiver|pilon	2384	.	T	G	31.78	LowCoverage;LowQual	AC=1;AF=0.500;AN=2;BaseQRankSum=-0.736;ClippingRankSum=0.736;DP=3;FS=0.000;MLEAC=1;MLEAF=0.500;MQ=29.80;MQRankSum=0.736;QD=10.59;ReadPosRankSum=0.736;SOR=1.179	GT:AD:DP:GQ:PL	0/1:1,2:3:26:60,0,26
NOT_SCAFFOLDED_NGS_utg7591|quiver|pilon	64318	.	T	C	92.77	PASS	AC=1;AF=0.500;AN=2;BaseQRankSum=-1.965;ClippingRankSum=0.405;DP=30;FS=4.075;MLEAC=1;MLEAF=0.500;MQ=55.26;MQRankSum=-2.312;QD=3.09;ReadPosRankSum=-1.850;SOR=1.574	GT:AD:DP:GQ:PL	0/1:19,7:26:99:121,0,657
NOT_SCAFFOLDED_NGS_utg7591|quiver|pilon	107082	.	AG	A	222.73	PASS	AC=1;AF=0.500;AN=2;BaseQRankSum=-3.150;ClippingRankSum=-0.181;DP=22;FS=0.000;MLEAC=1;MLEAF=0.500;MQ=37.76;MQRankSum=1.412;QD=10.12;ReadPosRankSum=-0.326;SOR=0.446	GT:AD:DP:GQ:PL	0/1:13,8:21:99:260,0,462
NOT_SCAFFOLDED_NGS_utg7890|quiver|pilon	478	.	C	CA	65.73	PASS	AC=1;AF=0.500;AN=2;BaseQRankSum=0.937;ClippingRankSum=-0.550;DP=7;FS=3.136;MLEAC=1;MLEAF=0.500;MQ=38.26;MQRankSum=-0.550;QD=9.39;ReadPosRankSum=1.300;SOR=1.492	GT:AD:DP:GQ:PL	0/1:3,4:7:72:103,0,72
NOT_SCAFFOLDED_NGS_utg7890|quiver|pilon	1354	.	T	C	46.77	LowQual	AC=1;AF=0.500;AN=2;BaseQRankSum=0.839;ClippingRankSum=-1.621;DP=20;FS=2.754;MLEAC=1;MLEAF=0.500;MQ=36.74;MQRankSum=1.621;QD=2.34;ReadPosRankSum=-1.509;SOR=1.609	GT:AD:DP:GQ:PL	0/1:16,3:19:75:75,0,788
NOT_SCAFFOLDED_NGS_utg7890|quiver|pilon	1389	.	G	T	40.77	LowQual	AC=1;AF=0.500;AN=2;BaseQRankSum=1.913;ClippingRankSum=0.096;DP=26;FS=2.817;MLEAC=1;MLEAF=0.500;MQ=38.20;MQRankSum=1.244;QD=1.57;ReadPosRankSum=1.626;SOR=1.954	GT:AD:DP:GQ:PL	0/1:19,3:22:69:69,0,987
NOT_SCAFFOLDED_NGS_utg7890|quiver|pilon	1390	.	A	T	40.77	LowQual	AC=1;AF=0.500;AN=2;BaseQRankSum=1.148;ClippingRankSum=1.818;DP=26;FS=2.817;MLEAC=1;MLEAF=0.500;MQ=38.20;MQRankSum=1.148;QD=1.57;ReadPosRankSum=2.009;SOR=1.954	GT:AD:DP:GQ:PL	0/1:19,3:22:69:69,0,987
NOT_SCAFFOLDED_NGS_utg7890|quiver|pilon	25588	.	ATATCTCCCCTGTTTATATCTCCCTTGTTTATATCTCCCTTGTTTG	A	47.73	LowQual	AC=1;AF=0.500;AN=2;BaseQRankSum=0.000;ClippingRankSum=-0.715;DP=11;FS=3.090;MLEAC=1;MLEAF=0.500;MQ=42.81;MQRankSum=-1.708;QD=4.34;ReadPosRankSum=-1.231;SOR=2.093	GT:AD:DP:GQ:PL	0/1:8,3:11:85:85,0,442
NOT_SCAFFOLDED_NGS_utg7890|quiver|pilon	25884	.	A	C	187.77	PASS	AC=1;AF=0.500;AN=2;BaseQRankSum=0.796;ClippingRankSum=-0.421;DP=18;FS=12.700;MLEAC=1;MLEAF=0.500;MQ=41.93;MQRankSum=-3.419;QD=10.43;ReadPosRankSum=-0.609;SOR=3.912	GT:AD:DP:GQ:PL	0/1:12,6:18:99:216,0,900
NOT_SCAFFOLDED_NGS_utg7890|quiver|pilon	25893	.	T	C	187.77	PASS	AC=1;AF=0.500;AN=2;BaseQRankSum=2.201;ClippingRankSum=0.796;DP=18;FS=12.700;MLEAC=1;MLEAF=0.500;MQ=41.93;MQRankSum=-3.419;QD=10.43;ReadPosRankSum=0.140;SOR=3.912	GT:AD:DP:GQ:PL	0/1:12,6:18:99:216,0,900
NOT_SCAFFOLDED_NGS_utg7890|quiver|pilon	26557	.	T	C	192.73	PASS	AC=1;AF=0.500;AN=2;BaseQRankSum=-0.465;ClippingRankSum=-0.066;DP=34;FS=12.187;MLEAC=1;MLEAF=0.500;MQ=46.28;MQRankSum=0.288;QD=5.67;ReadPosRankSum=-1.312;SOR=1.131	GT:AD:DP:GQ:PL	0/1:14,17:31:99:230,0,282
NOT_SCAFFOLDED_NGS_utg7890|quiver|pilon	44569	.	AAC	A	54.73	PASS	AC=1;AF=0.500;AN=2;BaseQRankSum=-1.658;ClippingRankSum=-0.960;DP=32;FS=0.000;MLEAC=1;MLEAF=0.500;MQ=58.37;MQRankSum=-0.436;QD=1.71;ReadPosRankSum=-0.602;SOR=0.627	GT:AD:DP:GQ:PL	0/1:15,5:20:92:92,0,347
NOT_SCAFFOLDED_NGS_utg7890|quiver|pilon	81666	.	AAG	A	35.73	LowQual	AC=1;AF=0.500;AN=2;BaseQRankSum=1.203;ClippingRankSum=0.248;DP=11;FS=2.808;MLEAC=1;MLEAF=0.500;MQ=60.00;MQRankSum=0.248;QD=3.25;ReadPosRankSum=2.054;SOR=0.959	GT:AD:DP:GQ:PL	0/1:6,3:9:73:73,0,172
NOT_SCAFFOLDED_NGS_utg10304|quiver|pilon	24470	.	A	AG	107.87	PASS	AC=2;AF=1.00;AN=2;DP=6;FS=0.000;MLEAC=2;MLEAF=1.00;MQ=60.00;QD=17.98;SOR=1.022	GT:AD:DP:GQ:PL	1/1:0,5:5:15:145,15,0
NOT_SCAFFOLDED_NGS_utg10304|quiver|pilon	54238	.	G	C	474.77	PASS	AC=1;AF=0.500;AN=2;BaseQRankSum=-1.043;ClippingRankSum=0.073;DP=28;FS=5.988;MLEAC=1;MLEAF=0.500;MQ=59.08;MQRankSum=-0.073;QD=16.96;ReadPosRankSum=-1.480;SOR=0.414	GT:AD:DP:GQ:PL	0/1:14,13:27:99:503,0,541
NOT_SCAFFOLDED_NGS_utg10304|quiver|pilon	54250	.	T	C	567.77	PASS	AC=1;AF=0.500;AN=2;BaseQRankSum=-0.831;ClippingRankSum=-0.646;DP=24;FS=3.834;MLEAC=1;MLEAF=0.500;MQ=58.93;MQRankSum=0.092;QD=23.66;ReadPosRankSum=-1.385;SOR=0.774	GT:AD:DP:GQ:PL	0/1:11,12:23:99:596,0,414
NOT_SCAFFOLDED_NGS_utg10304|quiver|pilon	54263	.	AG	A	468.73	PASS	AC=1;AF=0.500;AN=2;BaseQRankSum=-0.465;ClippingRankSum=-0.279;DP=25;FS=3.834;MLEAC=1;MLEAF=0.500;MQ=58.97;MQRankSum=-0.403;QD=18.75;ReadPosRankSum=-1.271;SOR=1.015	GT:AD:DP:GQ:PL	0/1:10,13:23:99:506,0,423
NOT_SCAFFOLDED_NGS_utg10304|quiver|pilon	54294	.	C	CA	244.73	PASS	AC=1;AF=0.500;AN=2;BaseQRankSum=1.466;ClippingRankSum=1.111;DP=21;FS=0.000;MLEAC=1;MLEAF=0.500;MQ=60.00;MQRankSum=-1.111;QD=11.65;ReadPosRankSum=1.910;SOR=1.085	GT:AD:DP:GQ:PL	0/1:8,10:18:99:282,0,221
NOT_SCAFFOLDED_NGS_utg10304|quiver|pilon	54326	.	A	AT	38.73	LowQual	AC=1;AF=0.500;AN=2;BaseQRankSum=1.755;ClippingRankSum=-0.736;DP=21;FS=0.000;MLEAC=1;MLEAF=0.500;MQ=60.00;MQRankSum=1.076;QD=1.84;ReadPosRankSum=1.981;SOR=0.368	GT:AD:DP:GQ:PL	0/1:13,4:17:76:76,0,355
NOT_SCAFFOLDED_NGS_utg10304|quiver|pilon	54410	.	C	CT	79	PASS	AC=2;AF=1.00;AN=2;DP=11;FS=0.000;MLEAC=2;MLEAF=1.00;MQ=60.00;QD=7.18;SOR=3.258	GT:AD:DP:GQ:PL	1/1:0,4:4:12:116,12,0
NOT_SCAFFOLDED_NGS_utg34469|quiver|pilon	177	.	TG	T	125	LowCoverage	AC=2;AF=1.00;AN=2;DP=4;FS=0.000;MLEAC=2;MLEAF=1.00;MQ=40.00;QD=31.25;SOR=3.258	GT:AD:DP:GQ:PL	1/1:0,4:4:12:162,12,0
NOT_SCAFFOLDED_NGS_utg34469|quiver|pilon	2866	.	C	G	142.77	PASS	AC=1;AF=0.500;AN=2;BaseQRankSum=-0.296;ClippingRankSum=0.197;DP=18;FS=9.944;MLEAC=1;MLEAF=0.500;MQ=53.65;MQRankSum=-3.253;QD=7.93;ReadPosRankSum=1.380;SOR=3.605	GT:AD:DP:GQ:PL	0/1:13,5:18:99:171,0,532
NOT_SCAFFOLDED_NGS_utg34469|quiver|pilon	2871	.	A	G	145.77	PASS	AC=1;AF=0.500;AN=2;BaseQRankSum=0.053;ClippingRankSum=-0.580;DP=17;FS=9.901;MLEAC=1;MLEAF=0.500;MQ=53.39;MQRankSum=-3.215;QD=8.57;ReadPosRankSum=0.474;SOR=3.611	GT:AD:DP:GQ:PL	0/1:12,5:17:99:174,0,493
NOT_SCAFFOLDED_NGS_utg34469|quiver|pilon	2995	.	C	G	144.77	PASS	AC=1;AF=0.500;AN=2;BaseQRankSum=0.935;ClippingRankSum=-1.954;DP=13;FS=0.000;MLEAC=1;MLEAF=0.500;MQ=38.51;MQRankSum=-2.281;QD=11.14;ReadPosRankSum=2.627;SOR=1.179	GT:AD:DP:GQ:PL	0/1:7,6:13:99:173,0,207
NOT_SCAFFOLDED_NGS_utg34469|quiver|pilon	5268	.	G	A	349.77	PASS	AC=2;AF=1.00;AN=2;DP=11;FS=0.000;MLEAC=2;MLEAF=1.00;MQ=59.65;QD=31.80;SOR=1.802	GT:AD:DP:GQ:PL	1/1:0,11:11:33:378,33,0
NOT_SCAFFOLDED_NGS_utg34469|quiver|pilon	5346	.	A	T	30.74	LowCoverage;LowQual	AC=2;AF=1.00;AN=2;DP=2;FS=0.000;MLEAC=2;MLEAF=1.00;MQ=31.95;QD=15.37;SOR=0.693	GT:AD:DP:GQ:PL	1/1:0,2:2:6:58,6,0
NOT_SCAFFOLDED_NGS_utg34469|quiver|pilon	6891	.	GA	G	569.73	PASS	AC=2;AF=1.00;AN=2;DP=18;FS=0.000;MLEAC=2;MLEAF=1.00;MQ=34.16;QD=31.65;SOR=2.179	GT:AD:DP:GQ:PL	1/1:0,17:17:51:607,51,0
NOT_SCAFFOLDED_NGS_utg34469|quiver|pilon	7160	.	AG	A	461.73	PASS	AC=2;AF=1.00;AN=2;DP=25;FS=0.000;MLEAC=2;MLEAF=1.00;MQ=48.17;QD=18.47;SOR=2.049	GT:AD:DP:GQ:PL	1/1:0,16:16:48:499,48,0
NOT_SCAFFOLDED_NGS_utg34469|quiver|pilon	8327	.	G	A	289.77	PASS	AC=1;AF=0.500;AN=2;BaseQRankSum=-1.070;ClippingRankSum=-0.292;DP=32;FS=8.426;MLEAC=1;MLEAF=0.500;MQ=50.79;MQRankSum=-1.109;QD=9.06;ReadPosRankSum=-1.265;SOR=1.272	GT:AD:DP:GQ:PL	0/1:20,12:32:99:318,0,659
NOT_SCAFFOLDED_NGS_utg34469|quiver|pilon	9555	.	G	A	124.77	PASS	AC=1;AF=0.500;AN=2;BaseQRankSum=-0.421;ClippingRankSum=-0.421;DP=8;FS=3.680;MLEAC=1;MLEAF=0.500;MQ=47.04;MQRankSum=-2.017;QD=15.60;ReadPosRankSum=0.922;SOR=3.258	GT:AD:DP:GQ:PL	0/1:4,4:8:99:153,0,277
NOT_SCAFFOLDED_NGS_utg34469|quiver|pilon	9580	.	C	A	127.77	PASS	AC=1;AF=0.500;AN=2;BaseQRankSum=0.406;ClippingRankSum=1.537;DP=6;FS=0.000;MLEAC=1;MLEAF=0.500;MQ=49.16;MQRankSum=-1.537;QD=21.29;ReadPosRankSum=0.406;SOR=2.093	GT:AD:DP:GQ:PL	0/1:3,3:6:99:156,0,237
NOT_SCAFFOLDED_NGS_utg34469|quiver|pilon	10005	.	A	AT	76.73	PASS	AC=1;AF=0.500;AN=2;BaseQRankSum=-0.289;ClippingRankSum=0.000;DP=12;FS=0.000;MLEAC=1;MLEAF=0.500;MQ=39.08;MQRankSum=0.289;QD=6.39;ReadPosRankSum=-0.536;SOR=0.269	GT:AD:DP:GQ:PL	0/1:8,4:12:99:114,0,300
NOT_SCAFFOLDED_NGS_utg34469|quiver|pilon	10006	.	T	TG	207.73	PASS	AC=1;AF=0.500;AN=2;BaseQRankSum=-0.536;ClippingRankSum=0.289;DP=12;FS=0.000;MLEAC=1;MLEAF=0.500;MQ=39.08;MQRankSum=0.825;QD=17.31;ReadPosRankSum=0.289;SOR=1.445	GT:AD:DP:GQ:PL	0/1:4,8:12:99:245,0,137
NOT_SCAFFOLDED_NGS_utg34469|quiver|pilon	11952	.	G	GTT	490.73	PASS	AC=1;AF=0.500;AN=2;BaseQRankSum=2.251;ClippingRankSum=-0.118;DP=19;FS=0.000;MLEAC=1;MLEAF=0.500;MQ=51.98;MQRankSum=0.474;QD=25.83;ReadPosRankSum=0.118;SOR=0.646	GT:AD:DP:GQ:PL	0/1:3,15:18:56:528,0,56
NOT_SCAFFOLDED_NGS_utg34469|quiver|pilon	12179	.	GAACAAC	G	47.73	LowQD;LowQual	AC=1;AF=0.500;AN=2;BaseQRankSum=-0.712;ClippingRankSum=-0.313;DP=43;FS=5.300;MLEAC=1;MLEAF=0.500;MQ=55.78;MQRankSum=-2.821;QD=1.11;ReadPosRankSum=0.033;SOR=1.492	GT:AD:DP:GQ:PL	0/1:28,4:32:85:85,0,1939
NOT_SCAFFOLDED_NGS_utg34469|quiver|pilon	12308	.	C	T	121.77	PASS	AC=1;AF=0.500;AN=2;BaseQRankSum=-2.467;ClippingRankSum=-1.339;DP=22;FS=16.833;MLEAC=1;MLEAF=0.500;MQ=41.37;MQRankSum=-2.185;QD=5.53;ReadPosRankSum=-1.339;SOR=0.458	GT:AD:DP:GQ:PL	0/1:15,7:22:99:150,0,571
NOT_SCAFFOLDED_NGS_utg34469|quiver|pilon	13368	.	C	CT	211.73	PASS	AC=1;AF=0.500;AN=2;BaseQRankSum=1.134;ClippingRankSum=-0.289;DP=12;FS=0.000;MLEAC=1;MLEAF=0.500;MQ=38.22;MQRankSum=-0.929;QD=17.64;ReadPosRankSum=-0.289;SOR=1.445	GT:AD:DP:GQ:PL	0/1:4,8:12:99:249,0,107
NOT_SCAFFOLDED_NGS_utg34469|quiver|pilon	13490	.	C	T	803.77	PASS	AC=1;AF=0.500;AN=2;BaseQRankSum=1.680;ClippingRankSum=0.695;DP=49;FS=0.000;MLEAC=1;MLEAF=0.500;MQ=52.56;MQRankSum=-2.300;QD=16.40;ReadPosRankSum=1.680;SOR=0.751	GT:AD:DP:GQ:PL	0/1:21,26:47:99:832,0,565
NOT_SCAFFOLDED_NGS_utg34469|quiver|pilon	13554	.	AAG	A	343.73	PASS	AC=1;AF=0.500;AN=2;BaseQRankSum=0.620;ClippingRankSum=1.341;DP=44;FS=6.245;MLEAC=1;MLEAF=0.500;MQ=55.23;MQRankSum=0.380;QD=7.81;ReadPosRankSum=-0.861;SOR=2.093	GT:AD:DP:GQ:PL	0/1:18,13:31:99:381,0,551
NOT_SCAFFOLDED_NGS_utg34469|quiver|pilon	18277	.	A	G	253.77	PASS	AC=1;AF=0.500;AN=2;BaseQRankSum=-1.576;ClippingRankSum=-0.122;DP=66;FS=1.142;MLEAC=1;MLEAF=0.500;MQ=51.58;MQRankSum=-3.412;QD=3.84;ReadPosRankSum=-0.398;SOR=0.895	GT:AD:DP:GQ:PL	0/1:51,15:66:99:282,0,1733
NOT_SCAFFOLDED_NGS_utg34469|quiver|pilon	18334	.	A	G	460.77	PASS	AC=1;AF=0.500;AN=2;BaseQRankSum=0.596;ClippingRankSum=0.710;DP=85;FS=5.140;MLEAC=1;MLEAF=0.500;MQ=55.14;MQRankSum=-5.382;QD=5.42;ReadPosRankSum=1.331;SOR=1.387	GT:AD:DP:GQ:PL	0/1:65,20:85:99:489,0,2260
NOT_SCAFFOLDED_NGS_utg34469|quiver|pilon	18405	.	C	A	190.77	SnpCluster	AC=1;AF=0.500;AN=2;BaseQRankSum=0.495;ClippingRankSum=1.005;DP=47;FS=1.567;MLEAC=1;MLEAF=0.500;MQ=52.73;MQRankSum=-3.015;QD=4.06;ReadPosRankSum=0.778;SOR=0.343	GT:AD:DP:GQ:PL	0/1:39,8:47:99:219,0,1590
NOT_SCAFFOLDED_NGS_utg34469|quiver|pilon	18408	.	ACAGT	A	181.73	SnpCluster	AC=1;AF=0.500;AN=2;BaseQRankSum=0.502;ClippingRankSum=-0.107;DP=44;FS=1.610;MLEAC=1;MLEAF=0.500;MQ=53.49;MQRankSum=-3.210;QD=4.13;ReadPosRankSum=0.921;SOR=0.293	GT:AD:DP:GQ:PL	0/1:36,8:44:99:219,0,1595
NOT_SCAFFOLDED_NGS_utg34469|quiver|pilon	18413	.	C	A	68.77	SnpCluster	AC=1;AF=0.500;AN=2;BaseQRankSum=-0.219;ClippingRankSum=-1.733;DP=41;FS=4.417;MLEAC=1;MLEAF=0.500;MQ=53.89;MQRankSum=-3.207;QD=1.68;ReadPosRankSum=1.215;SOR=0.750	GT:AD:DP:GQ:PL	0/1:36,5:41:97:97,0,1497
NOT_SCAFFOLDED_NGS_utg34469|quiver|pilon	18421	.	A	G	388.77	SnpCluster	AC=1;AF=0.500;AN=2;BaseQRankSum=0.072;ClippingRankSum=-0.387;DP=41;FS=3.143;MLEAC=1;MLEAF=0.500;MQ=54.34;MQRankSum=-5.000;QD=9.48;ReadPosRankSum=3.596;SOR=0.264	GT:AD:DP:GQ:PL	0/1:29,12:41:99:417,0,1182
NOT_SCAFFOLDED_NGS_utg34469|quiver|pilon	18423	.	C	T	440.77	SnpCluster	AC=1;AF=0.500;AN=2;BaseQRankSum=-0.635;ClippingRankSum=-0.900;DP=40;FS=5.073;MLEAC=1;MLEAF=0.500;MQ=54.20;MQRankSum=-4.973;QD=11.02;ReadPosRankSum=3.232;SOR=0.223	GT:AD:DP:GQ:PL	0/1:28,12:40:99:469,0,1175
NOT_SCAFFOLDED_NGS_utg34469|quiver|pilon	18442	.	TA	T	307.73	PASS	AC=1;AF=0.500;AN=2;BaseQRankSum=0.886;ClippingRankSum=0.567;DP=50;FS=0.000;MLEAC=1;MLEAF=0.500;MQ=53.95;MQRankSum=-2.906;QD=6.15;ReadPosRankSum=-0.425;SOR=0.846	GT:AD:DP:GQ:PL	0/1:29,13:42:99:345,0,656
NOT_SCAFFOLDED_NGS_utg34469|quiver|pilon	18452	.	AAACG	A	379.73	PASS	AC=1;AF=0.500;AN=2;BaseQRankSum=1.792;ClippingRankSum=1.216;DP=54;FS=1.227;MLEAC=1;MLEAF=0.500;MQ=54.45;MQRankSum=-1.084;QD=7.03;ReadPosRankSum=-1.299;SOR=0.490	GT:AD:DP:GQ:PL	0/1:37,13:50:99:417,0,1498
NOT_SCAFFOLDED_NGS_utg34469|quiver|pilon	18456	.	G	A	527.77	PASS	AC=1;AF=0.500;AN=2;BaseQRankSum=0.977;ClippingRankSum=-0.137;DP=53;FS=1.186;MLEAC=1;MLEAF=0.500;MQ=54.69;MQRankSum=-1.565;QD=9.96;ReadPosRankSum=-0.956;SOR=1.041	GT:AD:DP:GQ:PL	0/1:32,17:49:99:556,0,1161
NOT_SCAFFOLDED_NGS_utg34469|quiver|pilon	18470	.	A	C	483.77	PASS	AC=1;AF=0.500;AN=2;BaseQRankSum=-0.200;ClippingRankSum=0.638;DP=53;FS=0.000;MLEAC=1;MLEAF=0.500;MQ=55.99;MQRankSum=-1.477;QD=9.13;ReadPosRankSum=-1.134;SOR=0.806	GT:AD:DP:GQ:PL	0/1:36,17:53:99:512,0,1360
NOT_SCAFFOLDED_NGS_utg34469|quiver|pilon	18487	.	T	A	919.77	PASS	AC=1;AF=0.500;AN=2;BaseQRankSum=1.928;ClippingRankSum=-0.650;DP=48;FS=0.000;MLEAC=1;MLEAF=0.500;MQ=59.26;MQRankSum=-0.237;QD=19.16;ReadPosRankSum=2.711;SOR=0.859	GT:AD:DP:GQ:PL	0/1:24,24:48:99:948,0,815
NOT_SCAFFOLDED_NGS_utg34469|quiver|pilon	18490	.	C	A	225.77	PASS	AC=1;AF=0.500;AN=2;BaseQRankSum=0.216;ClippingRankSum=-1.460;DP=48;FS=1.387;MLEAC=1;MLEAF=0.500;MQ=59.26;MQRankSum=0.292;QD=4.70;ReadPosRankSum=2.450;SOR=1.085	GT:AD:DP:GQ:PL	0/1:38,10:48:99:254,0,1553
NOT_SCAFFOLDED_NGS_utg34469|quiver|pilon	18592	.	C	T	556.77	SnpCluster	AC=1;AF=0.500;AN=2;BaseQRankSum=-1.120;ClippingRankSum=1.037;DP=31;FS=3.471;MLEAC=1;MLEAF=0.500;MQ=56.63;MQRankSum=-2.115;QD=17.96;ReadPosRankSum=-0.124;SOR=1.714	GT:AD:DP:GQ:PL	0/1:15,15:30:99:585,0,1058
NOT_SCAFFOLDED_NGS_utg34469|quiver|pilon	18595	.	A	G	61.77	SnpCluster	AC=1;AF=0.500;AN=2;BaseQRankSum=-0.111;ClippingRankSum=1.224;DP=31;FS=2.034;MLEAC=1;MLEAF=0.500;MQ=56.63;MQRankSum=-2.449;QD=1.99;ReadPosRankSum=-0.556;SOR=1.375	GT:AD:DP:GQ:PL	0/1:25,5:30:90:90,0,1893
NOT_SCAFFOLDED_NGS_utg34469|quiver|pilon	18596	.	T	A	556.77	SnpCluster	AC=1;AF=0.500;AN=2;BaseQRankSum=0.456;ClippingRankSum=0.041;DP=31;FS=3.471;MLEAC=1;MLEAF=0.500;MQ=56.63;MQRankSum=-1.327;QD=17.96;ReadPosRankSum=-0.581;SOR=1.714	GT:AD:DP:GQ:PL	0/1:15,15:30:99:585,0,1058
NOT_SCAFFOLDED_NGS_utg34469|quiver|pilon	18626	.	T	A	51.77	PASS	AC=1;AF=0.500;AN=2;BaseQRankSum=0.950;ClippingRankSum=-0.727;DP=19;FS=2.350;MLEAC=1;MLEAF=0.500;MQ=58.25;MQRankSum=-2.516;QD=2.72;ReadPosRankSum=0.503;SOR=1.061	GT:AD:DP:GQ:PL	0/1:16,3:19:80:80,0,1400
NOT_SCAFFOLDED_NGS_utg34469|quiver|pilon	18812	.	C	T	205.77	PASS	AC=1;AF=0.500;AN=2;BaseQRankSum=1.850;ClippingRankSum=0.636;DP=26;FS=4.468;MLEAC=1;MLEAF=0.500;MQ=55.44;MQRankSum=-2.833;QD=7.91;ReadPosRankSum=-1.561;SOR=2.066	GT:AD:DP:GQ:PL	0/1:19,7:26:99:234,0,1124
NOT_SCAFFOLDED_NGS_utg34469|quiver|pilon	18824	.	A	G	202.77	PASS	AC=1;AF=0.500;AN=2;BaseQRankSum=1.941;ClippingRankSum=0.414;DP=25;FS=4.624;MLEAC=1;MLEAF=0.500;MQ=56.46;MQRankSum=-2.895;QD=8.11;ReadPosRankSum=0.923;SOR=2.133	GT:AD:DP:GQ:PL	0/1:19,6:25:99:231,0,1161
NOT_SCAFFOLDED_NGS_utg34469|quiver|pilon	19047	.	A	AC	143.73	PASS	AC=1;AF=0.500;AN=2;BaseQRankSum=0.380;ClippingRankSum=0.244;DP=14;FS=5.332;MLEAC=1;MLEAF=0.500;MQ=48.62;MQRankSum=1.635;QD=10.27;ReadPosRankSum=0.135;SOR=0.544	GT:AD:DP:GQ:PL	0/1:5,7:12:99:181,0,170
NOT_SCAFFOLDED_NGS_utg34469|quiver|pilon	19049	.	C	CT	121.73	PASS	AC=1;AF=0.500;AN=2;BaseQRankSum=0.689;ClippingRankSum=-2.367;DP=14;FS=5.332;MLEAC=1;MLEAF=0.500;MQ=48.62;MQRankSum=-1.788;QD=8.70;ReadPosRankSum=0.529;SOR=1.930	GT:AD:DP:GQ:PL	0/1:7,5:12:99:159,0,227
NOT_SCAFFOLDED_NGS_utg34469|quiver|pilon	19085	.	C	G	123.77	PASS	AC=1;AF=0.500;AN=2;BaseQRankSum=1.332;ClippingRankSum=-0.392;DP=22;FS=4.904;MLEAC=1;MLEAF=0.500;MQ=53.38;MQRankSum=-2.977;QD=5.63;ReadPosRankSum=1.254;SOR=1.954	GT:AD:DP:GQ:PL	0/1:17,5:22:99:152,0,578
NOT_SCAFFOLDED_NGS_utg34469|quiver|pilon	19189	.	C	A	85.77	PASS	AC=1;AF=0.500;AN=2;BaseQRankSum=1.030;ClippingRankSum=-1.209;DP=22;FS=2.197;MLEAC=1;MLEAF=0.500;MQ=57.86;MQRankSum=-1.209;QD=3.90;ReadPosRankSum=-1.657;SOR=1.445	GT:AD:DP:GQ:PL	0/1:17,4:21:99:114,0,851
NOT_SCAFFOLDED_NGS_utg34469|quiver|pilon	19197	.	C	T	88.77	PASS	AC=1;AF=0.500;AN=2;BaseQRankSum=1.120;ClippingRankSum=-1.120;DP=22;FS=2.318;MLEAC=1;MLEAF=0.500;MQ=57.86;MQRankSum=-0.224;QD=4.03;ReadPosRankSum=-0.313;SOR=1.571	GT:AD:DP:GQ:PL	0/1:17,4:21:99:117,0,829
NOT_SCAFFOLDED_NGS_utg34469|quiver|pilon	19242	.	T	A	127.77	PASS	AC=1;AF=0.500;AN=2;BaseQRankSum=-1.069;ClippingRankSum=0.405;DP=23;FS=1.971;MLEAC=1;MLEAF=0.500;MQ=54.31;MQRankSum=0.405;QD=5.56;ReadPosRankSum=2.248;SOR=1.229	GT:AD:DP:GQ:PL	0/1:16,6:22:99:156,0,565
NOT_SCAFFOLDED_NGS_utg34469|quiver|pilon	19267	.	G	C	97.77	PASS	AC=1;AF=0.500;AN=2;BaseQRankSum=-2.538;ClippingRankSum=-0.775;DP=22;FS=0.000;MLEAC=1;MLEAF=0.500;MQ=49.11;MQRankSum=0.070;QD=4.44;ReadPosRankSum=-0.916;SOR=0.856	GT:AD:DP:GQ:PL	0/1:15,7:22:99:126,0,507
NOT_SCAFFOLDED_NGS_utg34469|quiver|pilon	19359	.	G	A	88.77	PASS	AC=1;AF=0.500;AN=2;BaseQRankSum=1.050;ClippingRankSum=0.550;DP=19;FS=11.491;MLEAC=1;MLEAF=0.500;MQ=52.96;MQRankSum=-2.650;QD=4.67;ReadPosRankSum=0.450;SOR=1.410	GT:AD:DP:GQ:PL	0/1:15,4:19:99:117,0,461
NOT_SCAFFOLDED_NGS_utg34469|quiver|pilon	19386	.	T	C	104.77	PASS	AC=1;AF=0.500;AN=2;BaseQRankSum=1.157;ClippingRankSum=0.849;DP=13;FS=6.640;MLEAC=1;MLEAF=0.500;MQ=53.84;MQRankSum=-2.855;QD=8.06;ReadPosRankSum=2.392;SOR=1.421	GT:AD:DP:GQ:PL	0/1:9,4:13:99:133,0,271
NOT_SCAFFOLDED_NGS_utg34469|quiver|pilon	19431	.	T	A	51.77	LowCoverage	AC=1;AF=0.500;AN=2;DP=2;FS=0.000;MLEAC=1;MLEAF=0.500;MQ=41.53;QD=25.88;SOR=0.693	GT:AD:DP:GQ:PL	0/1:0,2:2:36:80,0,36
NOT_SCAFFOLDED_NGS_utg34469|quiver|pilon	19439	.	G	A	51.77	LowCoverage	AC=1;AF=0.500;AN=2;BaseQRankSum=0.804;ClippingRankSum=0.804;DP=2;FS=0.000;MLEAC=1;MLEAF=0.500;MQ=52.20;MQRankSum=0.804;QD=25.88;ReadPosRankSum=0.804;SOR=1.447	GT:AD:DP:GQ:PL	0/1:1,1:2:36:80,0,36
NOT_SCAFFOLDED_NGS_utg34469|quiver|pilon	19519	.	G	T	97.77	PASS	AC=1;AF=0.500;AN=2;BaseQRankSum=-0.591;ClippingRankSum=0.394;DP=18;FS=7.656;MLEAC=1;MLEAF=0.500;MQ=54.77;MQRankSum=0.296;QD=5.43;ReadPosRankSum=-0.591;SOR=0.041	GT:AD:DP:GQ:PL	0/1:13,5:18:99:126,0,471
NOT_SCAFFOLDED_NGS_utg34469|quiver|pilon	19821	.	A	G	236.77	PASS	AC=1;AF=0.500;AN=2;BaseQRankSum=0.289;ClippingRankSum=-0.867;DP=19;FS=17.433;MLEAC=1;MLEAF=0.500;MQ=58.21;MQRankSum=-2.023;QD=12.46;ReadPosRankSum=1.858;SOR=4.403	GT:AD:DP:GQ:PL	0/1:11,8:19:99:265,0,353
NOT_SCAFFOLDED_NGS_utg34469|quiver|pilon	19898	.	G	A	115.77	PASS	AC=1;AF=0.500;AN=2;BaseQRankSum=-1.031;ClippingRankSum=-1.133;DP=40;FS=0.000;MLEAC=1;MLEAF=0.500;MQ=55.17;MQRankSum=-2.553;QD=2.89;ReadPosRankSum=2.485;SOR=0.484	GT:AD:DP:GQ:PL	0/1:32,8:40:99:144,0,1027
NOT_SCAFFOLDED_NGS_utg34469|quiver|pilon	19956	.	C	T	1044.77	PASS	AC=1;AF=0.500;AN=2;BaseQRankSum=-0.606;ClippingRankSum=-0.154;DP=57;FS=1.033;MLEAC=1;MLEAF=0.500;MQ=55.08;MQRankSum=-1.544;QD=18.33;ReadPosRankSum=0.364;SOR=0.527	GT:AD:DP:GQ:PL	0/1:24,33:57:99:1073,0,739
NOT_SCAFFOLDED_NGS_utg34469|quiver|pilon	19959	.	G	GTGTGTT	75.73	LowQD	AC=1;AF=0.500;AN=2;BaseQRankSum=-0.934;ClippingRankSum=-0.645;DP=62;FS=1.573;MLEAC=1;MLEAF=0.500;MQ=55.06;MQRankSum=-4.226;QD=1.22;ReadPosRankSum=0.512;SOR=1.040	GT:AD:DP:GQ:PL	0/1:55,7:62:99:113,0,2235
NOT_SCAFFOLDED_NGS_utg34469|quiver|pilon	20201	.	A	G	435.77	PASS	AC=1;AF=0.500;AN=2;BaseQRankSum=-1.567;ClippingRankSum=1.389;DP=43;FS=13.683;MLEAC=1;MLEAF=0.500;MQ=49.17;MQRankSum=0.471;QD=10.13;ReadPosRankSum=0.038;SOR=0.029	GT:AD:DP:GQ:PL	0/1:28,15:43:99:464,0,1069
NOT_SCAFFOLDED_NGS_utg34469|quiver|pilon	20292	.	C	T	488.77	PASS	AC=1;AF=0.500;AN=2;BaseQRankSum=0.137;ClippingRankSum=-1.585;DP=62;FS=1.143;MLEAC=1;MLEAF=0.500;MQ=55.90;MQRankSum=-1.906;QD=7.88;ReadPosRankSum=0.957;SOR=0.892	GT:AD:DP:GQ:PL	0/1:46,16:62:99:517,0,1994
NOT_SCAFFOLDED_NGS_utg34469|quiver|pilon	20299	.	A	G	498.77	PASS	AC=1;AF=0.500;AN=2;BaseQRankSum=-0.355;ClippingRankSum=-0.858;DP=68;FS=1.133;MLEAC=1;MLEAF=0.500;MQ=56.11;MQRankSum=-2.721;QD=7.33;ReadPosRankSum=2.012;SOR=0.511	GT:AD:DP:GQ:PL	0/1:53,15:68:99:527,0,2077
NOT_SCAFFOLDED_NGS_utg34469|quiver|pilon	20327	.	T	TCG	615.73	PASS	AC=1;AF=0.500;AN=2;BaseQRankSum=-0.595;ClippingRankSum=0.906;DP=68;FS=9.993;MLEAC=1;MLEAF=0.500;MQ=53.56;MQRankSum=-5.962;QD=9.05;ReadPosRankSum=-0.085;SOR=1.970	GT:AD:DP:GQ:PL	0/1:47,19:66:99:653,0,1938
NOT_SCAFFOLDED_NGS_utg34469|quiver|pilon	20329	.	GGC	G	615.73	PASS	AC=1;AF=0.500;AN=2;BaseQRankSum=0.285;ClippingRankSum=-0.188;DP=67;FS=9.855;MLEAC=1;MLEAF=0.500;MQ=53.54;MQRankSum=-6.016;QD=9.19;ReadPosRankSum=0.007;SOR=1.981	GT:AD:DP:GQ:PL	0/1:48,19:67:99:653,0,1938
NOT_SCAFFOLDED_NGS_utg34469|quiver|pilon	20413	.	A	G	118.77	PASS	AC=1;AF=0.500;AN=2;BaseQRankSum=1.692;ClippingRankSum=0.000;DP=26;FS=5.197;MLEAC=1;MLEAF=0.500;MQ=56.12;MQRankSum=-3.448;QD=4.57;ReadPosRankSum=0.586;SOR=0.678	GT:AD:DP:GQ:PL	0/1:21,5:26:99:147,0,826
NOT_SCAFFOLDED_NGS_utg34469|quiver|pilon	20421	.	A	G	115.77	SnpCluster	AC=1;AF=0.500;AN=2;BaseQRankSum=0.985;ClippingRankSum=-1.121;DP=25;FS=5.478;MLEAC=1;MLEAF=0.500;MQ=56.44;MQRankSum=-3.431;QD=4.63;ReadPosRankSum=1.257;SOR=0.651	GT:AD:DP:GQ:PL	0/1:20,5:25:99:144,0,868
NOT_SCAFFOLDED_NGS_utg34469|quiver|pilon	20426	.	C	T	127.77	SnpCluster	AC=1;AF=0.500;AN=2;BaseQRankSum=0.000;ClippingRankSum=0.235;DP=22;FS=5.102;MLEAC=1;MLEAF=0.500;MQ=55.94;MQRankSum=-3.369;QD=5.81;ReadPosRankSum=1.018;SOR=0.689	GT:AD:DP:GQ:PL	0/1:17,5:22:99:156,0,741
NOT_SCAFFOLDED_NGS_utg34469|quiver|pilon	20431	.	GT	G	247.73	SnpCluster	AC=1;AF=0.500;AN=2;BaseQRankSum=0.235;ClippingRankSum=0.470;DP=22;FS=2.154;MLEAC=1;MLEAF=0.500;MQ=55.94;MQRankSum=-3.369;QD=11.26;ReadPosRankSum=1.254;SOR=0.750	GT:AD:DP:GQ:PL	0/1:17,5:22:99:285,0,690
NOT_SCAFFOLDED_NGS_utg34469|quiver|pilon	20450	.	T	C	397.77	PASS	AC=1;AF=0.500;AN=2;BaseQRankSum=-0.922;ClippingRankSum=-0.184;DP=26;FS=9.616;MLEAC=1;MLEAF=0.500;MQ=56.14;MQRankSum=-1.713;QD=15.30;ReadPosRankSum=-0.343;SOR=2.266	GT:AD:DP:GQ:PL	0/1:16,10:26:99:426,0,740
NOT_SCAFFOLDED_NGS_utg34469|quiver|pilon	20460	.	C	A	437.77	PASS	AC=1;AF=0.500;AN=2;BaseQRankSum=0.115;ClippingRankSum=0.153;DP=32;FS=11.243;MLEAC=1;MLEAF=0.500;MQ=56.88;MQRankSum=-2.302;QD=13.68;ReadPosRankSum=0.192;SOR=2.095	GT:AD:DP:GQ:PL	0/1:19,13:32:99:466,0,710
NOT_SCAFFOLDED_NGS_utg34469|quiver|pilon	20499	.	G	A	471.77	PASS	AC=1;AF=0.500;AN=2;BaseQRankSum=1.214;ClippingRankSum=0.419;DP=30;FS=8.497;MLEAC=1;MLEAF=0.500;MQ=58.97;MQRankSum=0.000;QD=15.73;ReadPosRankSum=1.883;SOR=2.125	GT:AD:DP:GQ:PL	0/1:17,13:30:99:500,0,697
NOT_SCAFFOLDED_NGS_utg34469|quiver|pilon	20515	.	T	G	462.77	PASS	AC=1;AF=0.500;AN=2;BaseQRankSum=0.110;ClippingRankSum=0.460;DP=29;FS=5.781;MLEAC=1;MLEAF=0.500;MQ=60.00;MQRankSum=0.197;QD=15.96;ReadPosRankSum=0.417;SOR=1.535	GT:AD:DP:GQ:PL	0/1:16,13:29:99:491,0,649
NOT_SCAFFOLDED_NGS_utg34469|quiver|pilon	20586	.	T	C	735.77	PASS	AC=1;AF=0.500;AN=2;BaseQRankSum=-0.168;ClippingRankSum=0.455;DP=28;FS=0.000;MLEAC=1;MLEAF=0.500;MQ=57.01;MQRankSum=1.127;QD=26.28;ReadPosRankSum=2.182;SOR=0.567	GT:AD:DP:GQ:PL	0/1:10,18:28:99:764,0,468
NOT_SCAFFOLDED_NGS_utg34469|quiver|pilon	20593	.	T	C	735.77	PASS	AC=1;AF=0.500;AN=2;BaseQRankSum=0.757;ClippingRankSum=-0.115;DP=29;FS=0.000;MLEAC=1;MLEAF=0.500;MQ=57.08;MQRankSum=1.583;QD=25.37;ReadPosRankSum=0.115;SOR=0.646	GT:AD:DP:GQ:PL	0/1:10,19:29:99:764,0,468
NOT_SCAFFOLDED_NGS_utg34469|quiver|pilon	21248	.	T	C	35.77	LowQD;LowQual	AC=1;AF=0.500;AN=2;BaseQRankSum=0.492;ClippingRankSum=0.164;DP=28;FS=14.569;MLEAC=1;MLEAF=0.500;MQ=56.58;MQRankSum=-3.184;QD=1.28;ReadPosRankSum=-2.396;SOR=3.234	GT:AD:DP:GQ:PL	0/1:24,4:28:64:64,0,855
NOT_SCAFFOLDED_NGS_utg34469|quiver|pilon	22359	.	T	G	35.77	LowQD;LowQual	AC=1;AF=0.500;AN=2;BaseQRankSum=1.351;ClippingRankSum=1.296;DP=33;FS=9.660;MLEAC=1;MLEAF=0.500;MQ=56.74;MQRankSum=-3.227;QD=1.08;ReadPosRankSum=-0.303;SOR=3.253	GT:AD:DP:GQ:PL	0/1:29,4:33:64:64,0,957
NOT_SCAFFOLDED_NGS_utg34469|quiver|pilon	22392	.	G	A	117.77	PASS	AC=1;AF=0.500;AN=2;BaseQRankSum=-0.225;ClippingRankSum=1.025;DP=31;FS=21.676;MLEAC=1;MLEAF=0.500;MQ=55.64;MQRankSum=-3.775;QD=3.80;ReadPosRankSum=0.625;SOR=3.899	GT:AD:DP:GQ:PL	0/1:25,6:31:99:146,0,892
NOT_SCAFFOLDED_NGS_utg34469|quiver|pilon	22410	.	G	A	133.77	PASS	AC=1;AF=0.500;AN=2;BaseQRankSum=1.937;ClippingRankSum=1.004;DP=33;FS=15.653;MLEAC=1;MLEAF=0.500;MQ=56.85;MQRankSum=-3.711;QD=4.05;ReadPosRankSum=0.910;SOR=3.909	GT:AD:DP:GQ:PL	0/1:27,6:33:99:162,0,971
NOT_SCAFFOLDED_NGS_utg34469|quiver|pilon	22539	.	G	A	270.77	PASS	AC=1;AF=0.500;AN=2;BaseQRankSum=1.920;ClippingRankSum=-0.070;DP=50;FS=34.143;MLEAC=1;MLEAF=0.500;MQ=42.97;MQRankSum=-1.382;QD=5.42;ReadPosRankSum=-0.562;SOR=4.973	GT:AD:DP:GQ:PL	0/1:39,11:50:99:299,0,1475
NOT_SCAFFOLDED_NGS_utg34469|quiver|pilon	22655	.	A	C	656.77	PASS	AC=1;AF=0.500;AN=2;BaseQRankSum=2.313;ClippingRankSum=-0.306;DP=60;FS=3.878;MLEAC=1;MLEAF=0.500;MQ=54.71;MQRankSum=-5.198;QD=10.95;ReadPosRankSum=1.294;SOR=1.402	GT:AD:DP:GQ:PL	0/1:40,20:60:99:685,0,1287
NOT_SCAFFOLDED_NGS_utg34469|quiver|pilon	22657	.	T	C	37.77	LowQD;LowQual	AC=1;AF=0.500;AN=2;BaseQRankSum=1.540;ClippingRankSum=0.357;DP=60;FS=6.793;MLEAC=1;MLEAF=0.500;MQ=55.01;MQRankSum=-2.353;QD=0.63;ReadPosRankSum=0.480;SOR=2.175	GT:AD:DP:GQ:PL	0/1:54,6:60:66:66,0,2932
NOT_SCAFFOLDED_NGS_utg34469|quiver|pilon	22683	.	G	T	476.77	PASS	AC=1;AF=0.500;AN=2;BaseQRankSum=-0.647;ClippingRankSum=-0.162;DP=64;FS=2.271;MLEAC=1;MLEAF=0.500;MQ=56.62;MQRankSum=-1.528;QD=7.45;ReadPosRankSum=-0.029;SOR=0.622	GT:AD:DP:GQ:PL	0/1:45,19:64:99:505,0,1441
NOT_SCAFFOLDED_NGS_utg34469|quiver|pilon	22776	.	G	A	291.77	PASS	AC=1;AF=0.500;AN=2;BaseQRankSum=-1.966;ClippingRankSum=2.066;DP=45;FS=2.893;MLEAC=1;MLEAF=0.500;MQ=52.85;MQRankSum=-2.417;QD=6.48;ReadPosRankSum=1.315;SOR=1.112	GT:AD:DP:GQ:PL	0/1:32,13:45:99:320,0,1101
NOT_SCAFFOLDED_NGS_utg34469|quiver|pilon	23613	.	C	CA	106	LowCoverage	AC=2;AF=1.00;AN=2;DP=4;FS=0.000;MLEAC=2;MLEAF=1.00;MQ=46.52;QD=26.50;SOR=1.609	GT:AD:DP:GQ:PL	1/1:0,4:4:12:143,12,0
NOT_SCAFFOLDED_NGS_utg34469|quiver|pilon	24456	.	A	C	188.77	PASS	AC=1;AF=0.500;AN=2;BaseQRankSum=0.903;ClippingRankSum=1.078;DP=25;FS=13.757;MLEAC=1;MLEAF=0.500;MQ=44.72;MQRankSum=-0.437;QD=7.55;ReadPosRankSum=-0.553;SOR=2.805	GT:AD:DP:GQ:PL	0/1:17,8:25:99:217,0,512
NOT_SCAFFOLDED_NGS_utg34469|quiver|pilon	24530	.	C	T	280.77	PASS	AC=1;AF=0.500;AN=2;BaseQRankSum=-0.939;ClippingRankSum=2.245;DP=19;FS=0.000;MLEAC=1;MLEAF=0.500;MQ=46.23;MQRankSum=-0.286;QD=14.78;ReadPosRankSum=2.409;SOR=0.892	GT:AD:DP:GQ:PL	0/1:10,9:19:99:309,0,334
NOT_SCAFFOLDED_NGS_utg34469|quiver|pilon	24633	.	C	T	142.77	PASS	AC=1;AF=0.500;AN=2;BaseQRankSum=0.103;ClippingRankSum=2.450;DP=10;FS=0.000;MLEAC=1;MLEAF=0.500;MQ=35.92;MQRankSum=0.851;QD=14.28;ReadPosRankSum=0.336;SOR=0.693	GT:AD:DP:GQ:PL	0/1:5,5:10:99:171,0,162
NOT_SCAFFOLDED_NGS_utg34469|quiver|pilon	24653	.	T	TA	38.70	LowQual	AC=2;AF=1.00;AN=2;DP=5;FS=0.000;MLEAC=2;MLEAF=1.00;MQ=36.77;QD=7.74;SOR=0.693	GT:AD:DP:GQ:PL	1/1:0,2:2:6:75,6,0
NOT_SCAFFOLDED_NGS_utg3262|quiver|pilon	26060	.	C	CT	37.25	LowQual	AC=2;AF=1.00;AN=2;DP=7;FS=0.000;MLEAC=2;MLEAF=1.00;MQ=60.00;QD=5.32;SOR=1.179	GT:AD:DP:GQ:PL	1/1:0,3:3:9:74,9,0
NOT_SCAFFOLDED_NGS_utg3262|quiver|pilon	36057	.	T	TA	96.87	PASS	AC=2;AF=1.00;AN=2;DP=6;FS=0.000;MLEAC=2;MLEAF=1.00;MQ=60.00;QD=16.14;SOR=1.022	GT:AD:DP:GQ:PL	1/1:0,5:5:15:134,15,0
NOT_SCAFFOLDED_NGS_utg30089|quiver|pilon	21	.	AAGTGAATATGCATACTGTCAAGGAACAC	A	44.25	LowCoverage;LowQual	AC=2;AF=1.00;AN=2;DP=2;FS=0.000;MLEAC=2;MLEAF=1.00;MQ=40.00;QD=22.12;SOR=2.303	GT:AD:DP:GQ:PL	1/1:0,2:2:9:81,9,0
NOT_SCAFFOLDED_NGS_utg30089|quiver|pilon	163	.	T	A	129.77	PASS	AC=1;AF=0.500;AN=2;BaseQRankSum=-1.743;ClippingRankSum=-0.079;DP=22;FS=0.000;MLEAC=1;MLEAF=0.500;MQ=36.57;MQRankSum=-1.426;QD=5.90;ReadPosRankSum=0.713;SOR=0.425	GT:AD:DP:GQ:PL	0/1:13,7:20:99:158,0,415
NOT_SCAFFOLDED_NGS_utg30089|quiver|pilon	207	.	C	A	86.77	PASS	AC=1;AF=0.500;AN=2;BaseQRankSum=-0.705;ClippingRankSum=0.235;DP=22;FS=0.000;MLEAC=1;MLEAF=0.500;MQ=37.81;MQRankSum=-2.429;QD=3.94;ReadPosRankSum=-0.313;SOR=0.105	GT:AD:DP:GQ:PL	0/1:17,5:22:99:115,0,639
NOT_SCAFFOLDED_NGS_utg30089|quiver|pilon	2086	.	T	G	207.77	PASS	AC=1;AF=0.500;AN=2;BaseQRankSum=-0.439;ClippingRankSum=-1.513;DP=17;FS=0.000;MLEAC=1;MLEAF=0.500;MQ=37.46;MQRankSum=0.927;QD=12.22;ReadPosRankSum=-0.537;SOR=0.425	GT:AD:DP:GQ:PL	0/1:10,7:17:99:236,0,345
NOT_SCAFFOLDED_NGS_utg30089|quiver|pilon	2389	.	TG	T	52.73	PASS	AC=1;AF=0.500;AN=2;BaseQRankSum=0.303;ClippingRankSum=0.424;DP=16;FS=0.000;MLEAC=1;MLEAF=0.500;MQ=39.19;MQRankSum=0.061;QD=3.30;ReadPosRankSum=0.588;SOR=0.527	GT:AD:DP:GQ:PL	0/1:12,4:16:90:90,0,349
NOT_SCAFFOLDED_NGS_utg30089|quiver|pilon	2468	.	C	T	461.77	PASS	AC=1;AF=0.500;AN=2;BaseQRankSum=-1.632;ClippingRankSum=-0.500;DP=65;FS=1.316;MLEAC=1;MLEAF=0.500;MQ=40.73;MQRankSum=-1.107;QD=7.10;ReadPosRankSum=0.582;SOR=1.061	GT:AD:DP:GQ:PL	0/1:52,13:65:99:490,0,1989
NOT_SCAFFOLDED_NGS_utg30089|quiver|pilon	2482	.	C	T	111.77	SnpCluster	AC=1;AF=0.500;AN=2;BaseQRankSum=0.267;ClippingRankSum=-1.045;DP=62;FS=1.620;MLEAC=1;MLEAF=0.500;MQ=40.76;MQRankSum=-2.513;QD=1.80;ReadPosRankSum=-1.023;SOR=1.236	GT:AD:DP:GQ:PL	0/1:55,7:62:99:140,0,2247
NOT_SCAFFOLDED_NGS_utg30089|quiver|pilon	2483	.	C	A	432.77	SnpCluster	AC=1;AF=0.500;AN=2;BaseQRankSum=-2.567;ClippingRankSum=0.564;DP=62;FS=0.000;MLEAC=1;MLEAF=0.500;MQ=40.60;MQRankSum=-0.968;QD=6.98;ReadPosRankSum=0.160;SOR=0.703	GT:AD:DP:GQ:PL	0/1:48,14:62:99:461,0,2003
NOT_SCAFFOLDED_NGS_utg30089|quiver|pilon	2491	.	C	G	404.77	SnpCluster	AC=1;AF=0.500;AN=2;BaseQRankSum=-1.920;ClippingRankSum=0.592;DP=60;FS=0.000;MLEAC=1;MLEAF=0.500;MQ=40.78;MQRankSum=-1.256;QD=6.75;ReadPosRankSum=0.610;SOR=0.624	GT:AD:DP:GQ:PL	0/1:47,13:60:99:433,0,1964
NOT_SCAFFOLDED_NGS_utg30089|quiver|pilon	2493	.	G	C	117.77	SnpCluster	AC=1;AF=0.500;AN=2;BaseQRankSum=-0.396;ClippingRankSum=-0.932;DP=58;FS=0.000;MLEAC=1;MLEAF=0.500;MQ=40.96;MQRankSum=-2.413;QD=2.03;ReadPosRankSum=-0.064;SOR=0.556	GT:AD:DP:GQ:PL	0/1:52,6:58:99:146,0,2181
NOT_SCAFFOLDED_NGS_utg30089|quiver|pilon	2500	.	G	A	60.77	LowQD;SnpCluster	AC=1;AF=0.500;AN=2;BaseQRankSum=-0.781;ClippingRankSum=-0.358;DP=56;FS=0.000;MLEAC=1;MLEAF=0.500;MQ=40.68;MQRankSum=-2.450;QD=1.09;ReadPosRankSum=0.119;SOR=0.551	GT:AD:DP:GQ:PL	0/1:50,6:56:89:89,0,2182
NOT_SCAFFOLDED_NGS_utg30089|quiver|pilon	2557	.	C	T	134.77	PASS	AC=1;AF=0.500;AN=2;BaseQRankSum=-0.026;ClippingRankSum=-1.218;DP=30;FS=0.000;MLEAC=1;MLEAF=0.500;MQ=38.64;MQRankSum=1.270;QD=4.49;ReadPosRankSum=-0.233;SOR=0.075	GT:AD:DP:GQ:PL	0/1:24,6:30:99:163,0,891
NOT_SCAFFOLDED_NGS_utg30089|quiver|pilon	2619	.	CAT	C	82.73	PASS	AC=1;AF=0.500;AN=2;BaseQRankSum=0.358;ClippingRankSum=0.358;DP=5;FS=0.000;MLEAC=1;MLEAF=0.500;MQ=35.54;MQRankSum=1.231;QD=16.55;ReadPosRankSum=1.231;SOR=1.022	GT:AD:DP:GQ:PL	0/1:2,3:5:75:120,0,75
NOT_SCAFFOLDED_NGS_utg30089|quiver|pilon	3079	.	G	C	146.03	LowCoverage	AC=2;AF=1.00;AN=2;DP=4;FS=0.000;MLEAC=2;MLEAF=1.00;MQ=39.26;QD=30.27;SOR=3.258	GT:AD:DP:GQ:PL	1/1:0,4:4:12:174,12,0
NOT_SCAFFOLDED_NGS_utg30089|quiver|pilon	3217	.	C	G	47.77	LowQual	AC=1;AF=0.500;AN=2;BaseQRankSum=1.613;ClippingRankSum=1.107;DP=29;FS=5.528;MLEAC=1;MLEAF=0.500;MQ=48.93;MQRankSum=-1.486;QD=1.65;ReadPosRankSum=1.866;SOR=2.267	GT:AD:DP:GQ:PL	0/1:25,4:29:76:76,0,854
NOT_SCAFFOLDED_NGS_utg30089|quiver|pilon	3341	.	G	C	555.77	PASS	AC=1;AF=0.500;AN=2;BaseQRankSum=0.483;ClippingRankSum=-0.209;DP=55;FS=23.404;MLEAC=1;MLEAF=0.500;MQ=38.01;MQRankSum=3.342;QD=10.10;ReadPosRankSum=1.248;SOR=0.669	GT:AD:DP:GQ:PL	0/1:38,17:55:99:584,0,2835
NOT_SCAFFOLDED_NGS_utg30089|quiver|pilon	3348	.	G	A	546.77	PASS	AC=1;AF=0.500;AN=2;BaseQRankSum=0.503;ClippingRankSum=0.364;DP=63;FS=18.183;MLEAC=1;MLEAF=0.500;MQ=37.98;MQRankSum=2.872;QD=8.68;ReadPosRankSum=3.182;SOR=0.694	GT:AD:DP:GQ:PL	0/1:46,17:63:99:575,0,2952
NOT_SCAFFOLDED_NGS_utg30089|quiver|pilon	3498	.	T	C	282.77	PASS	AC=1;AF=0.500;AN=2;BaseQRankSum=0.423;ClippingRankSum=-1.012;DP=99;FS=2.296;MLEAC=1;MLEAF=0.500;MQ=46.87;MQRankSum=-1.839;QD=2.86;ReadPosRankSum=2.115;SOR=0.856	GT:AD:DP:GQ:PL	0/1:83,16:99:99:311,0,2799
NOT_SCAFFOLDED_NGS_utg30089|quiver|pilon	3544	.	C	T	251.77	PASS	AC=1;AF=0.500;AN=2;BaseQRankSum=1.831;ClippingRankSum=-1.201;DP=50;FS=3.367;MLEAC=1;MLEAF=0.500;MQ=43.71;MQRankSum=1.152;QD=5.04;ReadPosRankSum=-0.788;SOR=1.483	GT:AD:DP:GQ:PL	0/1:40,10:50:99:280,0,1369
NOT_SCAFFOLDED_NGS_utg30089|quiver|pilon	3589	.	A	T	58.77	PASS	AC=1;AF=0.500;AN=2;BaseQRankSum=1.090;ClippingRankSum=0.737;DP=31;FS=0.000;MLEAC=1;MLEAF=0.500;MQ=38.96;MQRankSum=-1.267;QD=1.90;ReadPosRankSum=1.915;SOR=0.031	GT:AD:DP:GQ:PL	0/1:27,4:31:87:87,0,1120
NOT_SCAFFOLDED_NGS_utg30089|quiver|pilon	3593	.	G	T	55.77	PASS	AC=1;AF=0.500;AN=2;BaseQRankSum=1.503;ClippingRankSum=-0.029;DP=31;FS=0.000;MLEAC=1;MLEAF=0.500;MQ=38.96;MQRankSum=-0.501;QD=1.80;ReadPosRankSum=1.503;SOR=0.031	GT:AD:DP:GQ:PL	0/1:27,4:31:84:84,0,1158
NOT_SCAFFOLDED_NGS_utg30089|quiver|pilon	3787	.	A	G	117.77	PASS	AC=1;AF=0.500;AN=2;BaseQRankSum=-0.720;ClippingRankSum=0.000;DP=6;FS=0.000;MLEAC=1;MLEAF=0.500;MQ=40.00;MQRankSum=0.720;QD=19.63;ReadPosRankSum=-0.720;SOR=1.329	GT:AD:DP:GQ:PL	0/1:2,4:6:62:146,0,62
NOT_SCAFFOLDED_NGS_utg30089|quiver|pilon	4047	.	C	G	44.77	LowQD;LowQual	AC=1;AF=0.500;AN=2;BaseQRankSum=1.150;ClippingRankSum=-0.790;DP=76;FS=0.000;MLEAC=1;MLEAF=0.500;MQ=37.58;MQRankSum=2.748;QD=0.59;ReadPosRankSum=-0.072;SOR=0.463	GT:AD:DP:GQ:PL	0/1:69,7:76:73:73,0,2540
NOT_SCAFFOLDED_NGS_utg30089|quiver|pilon	4110	.	T	A	133.77	PASS	AC=1;AF=0.500;AN=2;BaseQRankSum=-0.398;ClippingRankSum=-0.648;DP=57;FS=3.688;MLEAC=1;MLEAF=0.500;MQ=38.35;MQRankSum=-1.263;QD=2.35;ReadPosRankSum=2.332;SOR=0.240	GT:AD:DP:GQ:PL	0/1:46,9:55:99:162,0,1638
NOT_SCAFFOLDED_NGS_utg30089|quiver|pilon	4161	.	C	G	192.77	PASS	AC=1;AF=0.500;AN=2;BaseQRankSum=-1.681;ClippingRankSum=-0.438;DP=36;FS=3.456;MLEAC=1;MLEAF=0.500;MQ=45.89;MQRankSum=0.329;QD=5.35;ReadPosRankSum=1.242;SOR=1.370	GT:AD:DP:GQ:PL	0/1:27,9:36:99:221,0,1015
NOT_SCAFFOLDED_NGS_utg30089|quiver|pilon	4167	.	A	ACT	94.73	PASS	AC=1;AF=0.500;AN=2;BaseQRankSum=-2.390;ClippingRankSum=0.081;DP=35;FS=17.527;MLEAC=1;MLEAF=0.500;MQ=46.55;MQRankSum=-3.035;QD=2.71;ReadPosRankSum=1.853;SOR=3.595	GT:AD:DP:GQ:PL	0/1:26,5:31:99:132,0,1055
NOT_SCAFFOLDED_NGS_utg30089|quiver|pilon	4197	.	G	A	350.77	PASS	AC=1;AF=0.500;AN=2;BaseQRankSum=-0.350;ClippingRankSum=0.755;DP=33;FS=11.400;MLEAC=1;MLEAF=0.500;MQ=47.35;MQRankSum=4.440;QD=10.63;ReadPosRankSum=3.224;SOR=2.085	GT:AD:DP:GQ:PL	0/1:20,13:33:99:379,0,659
NOT_SCAFFOLDED_NGS_utg30089|quiver|pilon	4221	.	C	T	109.77	PASS	AC=1;AF=0.500;AN=2;BaseQRankSum=0.652;ClippingRankSum=1.231;DP=32;FS=7.128;MLEAC=1;MLEAF=0.500;MQ=45.67;MQRankSum=-1.762;QD=3.43;ReadPosRankSum=1.038;SOR=1.127	GT:AD:DP:GQ:PL	0/1:26,6:32:99:138,0,991
NOT_SCAFFOLDED_NGS_utg30089|quiver|pilon	4270	.	C	A	320.77	PASS	AC=1;AF=0.500;AN=2;BaseQRankSum=0.062;ClippingRankSum=-1.012;DP=31;FS=28.691;MLEAC=1;MLEAF=0.500;MQ=40.23;MQRankSum=0.805;QD=10.35;ReadPosRankSum=0.103;SOR=4.973	GT:AD:DP:GQ:PL	0/1:20,11:31:99:349,0,751
NOT_SCAFFOLDED_NGS_utg30089|quiver|pilon	4334	.	G	T	349.77	PASS	AC=1;AF=0.500;AN=2;BaseQRankSum=0.651;ClippingRankSum=0.403;DP=23;FS=7.726;MLEAC=1;MLEAF=0.500;MQ=44.76;MQRankSum=1.395;QD=15.21;ReadPosRankSum=1.519;SOR=0.061	GT:AD:DP:GQ:PL	0/1:13,10:23:99:378,0,558
NOT_SCAFFOLDED_NGS_utg30089|quiver|pilon	4335	.	C	T	349.77	PASS	AC=1;AF=0.500;AN=2;BaseQRankSum=1.493;ClippingRankSum=-2.020;DP=24;FS=6.908;MLEAC=1;MLEAF=0.500;MQ=44.21;MQRankSum=1.669;QD=14.57;ReadPosRankSum=1.727;SOR=0.105	GT:AD:DP:GQ:PL	0/1:14,10:24:99:378,0,558
NOT_SCAFFOLDED_NGS_utg30089|quiver|pilon	4352	.	C	A	583.77	PASS	AC=1;AF=0.500;AN=2;BaseQRankSum=-0.866;ClippingRankSum=-0.203;DP=33;FS=5.093;MLEAC=1;MLEAF=0.500;MQ=46.85;MQRankSum=2.450;QD=17.69;ReadPosRankSum=-0.718;SOR=0.223	GT:AD:DP:GQ:PL	0/1:13,20:33:99:612,0,488
NOT_SCAFFOLDED_NGS_utg30089|quiver|pilon	4369	.	C	T	739.77	PASS	AC=1;AF=0.500;AN=2;BaseQRankSum=-2.472;ClippingRankSum=0.494;DP=41;FS=0.000;MLEAC=1;MLEAF=0.500;MQ=46.39;MQRankSum=2.873;QD=18.04;ReadPosRankSum=0.976;SOR=0.555	GT:AD:DP:GQ:PL	0/1:16,25:41:99:768,0,565
NOT_SCAFFOLDED_NGS_utg30089|quiver|pilon	4440	.	G	A	45.77	LowQD;LowQual	AC=1;AF=0.500;AN=2;BaseQRankSum=1.800;ClippingRankSum=-0.777;DP=43;FS=12.500;MLEAC=1;MLEAF=0.500;MQ=41.44;MQRankSum=-0.663;QD=1.06;ReadPosRankSum=-0.739;SOR=3.611	GT:AD:DP:GQ:PL	0/1:38,5:43:74:74,0,1325
NOT_SCAFFOLDED_NGS_utg30089|quiver|pilon	4460	.	C	G	82.77	PASS	AC=1;AF=0.500;AN=2;BaseQRankSum=-1.296;ClippingRankSum=0.589;DP=36;FS=13.074;MLEAC=1;MLEAF=0.500;MQ=38.96;MQRankSum=-0.495;QD=2.30;ReadPosRankSum=1.626;SOR=3.605	GT:AD:DP:GQ:PL	0/1:30,5:35:99:111,0,1362
NOT_SCAFFOLDED_NGS_utg30089|quiver|pilon	4468	.	G	A	85.77	PASS	AC=1;AF=0.500;AN=2;BaseQRankSum=-1.399;ClippingRankSum=-0.022;DP=38;FS=12.464;MLEAC=1;MLEAF=0.500;MQ=39.29;MQRankSum=0.111;QD=2.26;ReadPosRankSum=1.399;SOR=3.611	GT:AD:DP:GQ:PL	0/1:32,5:37:99:114,0,1320
NOT_SCAFFOLDED_NGS_utg30089|quiver|pilon	4512	.	G	A	63.77	PASS	AC=1;AF=0.500;AN=2;BaseQRankSum=0.104;ClippingRankSum=-0.519;DP=32;FS=12.799;MLEAC=1;MLEAF=0.500;MQ=39.91;MQRankSum=-1.401;QD=1.99;ReadPosRankSum=2.803;SOR=3.607	GT:AD:DP:GQ:PL	0/1:27,5:32:92:92,0,866
NOT_SCAFFOLDED_NGS_utg30089|quiver|pilon	4550	.	C	G	125.77	PASS	AC=1;AF=0.500;AN=2;BaseQRankSum=-0.140;ClippingRankSum=0.924;DP=28;FS=1.840;MLEAC=1;MLEAF=0.500;MQ=41.59;MQRankSum=-0.532;QD=4.49;ReadPosRankSum=-1.036;SOR=1.329	GT:AD:DP:GQ:PL	0/1:22,6:28:99:154,0,778
NOT_SCAFFOLDED_NGS_utg30089|quiver|pilon	4680	.	CGGG	C	682.73	PASS	AC=2;AF=1.00;AN=2;DP=17;FS=0.000;MLEAC=2;MLEAF=1.00;MQ=40.00;QD=26.00;SOR=1.609	GT:AD:DP:GQ:PL	1/1:0,16:16:48:720,48,0
NOT_SCAFFOLDED_NGS_utg30089|quiver|pilon	4689	.	G	C	38.77	LowQual	AC=1;AF=0.500;AN=2;BaseQRankSum=-2.153;ClippingRankSum=-1.076;DP=16;FS=6.690;MLEAC=1;MLEAF=0.500;MQ=40.00;MQRankSum=0.807;QD=2.42;ReadPosRankSum=0.650;SOR=0.868	GT:AD:DP:GQ:PL	0/1:13,3:16:67:67,0,517
NOT_SCAFFOLDED_NGS_utg30089|quiver|pilon	4714	.	T	TGGGCGC	37.73	LowQual	AC=1;AF=0.500;AN=2;BaseQRankSum=-1.231;ClippingRankSum=-1.231;DP=10;FS=0.000;MLEAC=1;MLEAF=0.500;MQ=39.19;MQRankSum=-1.231;QD=3.77;ReadPosRankSum=-1.231;SOR=0.446	GT:AD:DP:GQ:PL	0/1:3,2:5:75:75,0,116
NOT_SCAFFOLDED_NGS_utg30089|quiver|pilon	4760	.	G	A	101.77	PASS	AC=1;AF=0.500;AN=2;BaseQRankSum=-0.720;ClippingRankSum=0.720;DP=6;FS=0.000;MLEAC=1;MLEAF=0.500;MQ=39.15;MQRankSum=1.380;QD=16.96;ReadPosRankSum=-0.720;SOR=1.329	GT:AD:DP:GQ:PL	0/1:2,4:6:47:130,0,47
NOT_SCAFFOLDED_NGS_utg30089|quiver|pilon	5039	.	C	T	291.77	PASS	AC=1;AF=0.500;AN=2;BaseQRankSum=0.000;ClippingRankSum=-0.278;DP=11;FS=0.000;MLEAC=1;MLEAF=0.500;MQ=48.36;MQRankSum=-0.278;QD=26.52;ReadPosRankSum=0.896;SOR=1.402	GT:AD:DP:GQ:PL	0/1:4,7:11:99:320,0,144
NOT_SCAFFOLDED_NGS_utg30089|quiver|pilon	5055	.	G	A	317.77	PASS	AC=1;AF=0.500;AN=2;BaseQRankSum=-1.003;ClippingRankSum=-0.077;DP=13;FS=0.000;MLEAC=1;MLEAF=0.500;MQ=48.87;MQRankSum=-0.077;QD=24.44;ReadPosRankSum=-2.237;SOR=1.022	GT:AD:DP:GQ:PL	0/1:4,9:13:99:346,0,141
NOT_SCAFFOLDED_NGS_utg30089|quiver|pilon	5095	.	A	C	424.77	PASS	AC=1;AF=0.500;AN=2;BaseQRankSum=-0.296;ClippingRankSum=0.493;DP=14;FS=0.000;MLEAC=1;MLEAF=0.500;MQ=50.04;MQRankSum=-0.888;QD=30.34;ReadPosRankSum=0.493;SOR=1.802	GT:AD:DP:GQ:PL	0/1:2,11:13:41:453,0,41
NOT_SCAFFOLDED_NGS_utg30089|quiver|pilon	5107	.	AC	A	293.73	PASS	AC=1;AF=0.500;AN=2;BaseQRankSum=-1.591;ClippingRankSum=-0.295;DP=15;FS=0.000;MLEAC=1;MLEAF=0.500;MQ=47.75;MQRankSum=0.884;QD=19.58;ReadPosRankSum=2.667;SOR=1.270	GT:AD:DP:GQ:PL	0/1:6,9:15:99:331,0,298
NOT_SCAFFOLDED_NGS_utg30089|quiver|pilon	5110	.	C	A	302.77	PASS	AC=1;AF=0.500;AN=2;BaseQRankSum=-2.550;ClippingRankSum=-1.010;DP=17;FS=0.000;MLEAC=1;MLEAF=0.500;MQ=46.90;MQRankSum=1.299;QD=17.81;ReadPosRankSum=2.935;SOR=0.836	GT:AD:DP:GQ:PL	0/1:8,9:17:99:331,0,298
NOT_SCAFFOLDED_NGS_utg30089|quiver|pilon	5135	.	G	A	248.77	PASS	AC=1;AF=0.500;AN=2;BaseQRankSum=-2.007;ClippingRankSum=-0.176;DP=21;FS=4.419;MLEAC=1;MLEAF=0.500;MQ=40.60;MQRankSum=1.021;QD=11.85;ReadPosRankSum=0.246;SOR=0.162	GT:AD:DP:GQ:PL	0/1:11,10:21:99:277,0,397
NOT_SCAFFOLDED_NGS_utg30089|quiver|pilon	5175	.	G	A	292.77	PASS	AC=1;AF=0.500;AN=2;BaseQRankSum=1.175;ClippingRankSum=-0.168;DP=28;FS=10.117;MLEAC=1;MLEAF=0.500;MQ=37.21;MQRankSum=0.503;QD=10.46;ReadPosRankSum=-0.312;SOR=0.728	GT:AD:DP:GQ:PL	0/1:18,10:28:99:321,0,652
NOT_SCAFFOLDED_NGS_utg30089|quiver|pilon	5271	.	A	G	299.77	PASS	AC=1;AF=0.500;AN=2;BaseQRankSum=0.781;ClippingRankSum=0.083;DP=37;FS=15.332;MLEAC=1;MLEAF=0.500;MQ=38.11;MQRankSum=1.146;QD=8.10;ReadPosRankSum=2.276;SOR=2.445	GT:AD:DP:GQ:PL	0/1:26,11:37:99:328,0,950
NOT_SCAFFOLDED_NGS_utg30089|quiver|pilon	5325	.	G	T	112.77	PASS	AC=1;AF=0.500;AN=2;BaseQRankSum=0.490;ClippingRankSum=0.070;DP=33;FS=4.384;MLEAC=1;MLEAF=0.500;MQ=39.91;MQRankSum=-0.957;QD=3.42;ReadPosRankSum=1.144;SOR=1.938	GT:AD:DP:GQ:PL	0/1:27,6:33:99:141,0,1019
NOT_SCAFFOLDED_NGS_utg30089|quiver|pilon	5456	.	T	G	154.77	PASS	AC=1;AF=0.500;AN=2;BaseQRankSum=0.923;ClippingRankSum=-1.432;DP=25;FS=2.566;MLEAC=1;MLEAF=0.500;MQ=52.29;MQRankSum=-1.177;QD=6.19;ReadPosRankSum=1.813;SOR=1.312	GT:AD:DP:GQ:PL	0/1:19,6:25:99:183,0,702
NOT_SCAFFOLDED_NGS_utg30089|quiver|pilon	5461	.	G	A	345.77	PASS	AC=1;AF=0.500;AN=2;BaseQRankSum=0.367;ClippingRankSum=-0.857;DP=19;FS=0.000;MLEAC=1;MLEAF=0.500;MQ=51.66;MQRankSum=1.347;QD=18.20;ReadPosRankSum=-0.449;SOR=0.223	GT:AD:DP:GQ:PL	0/1:9,10:19:99:374,0,343
NOT_SCAFFOLDED_NGS_utg30089|quiver|pilon	5467	.	C	T	91.77	PASS	AC=1;AF=0.500;AN=2;BaseQRankSum=1.110;ClippingRankSum=-2.154;DP=15;FS=0.000;MLEAC=1;MLEAF=0.500;MQ=52.16;MQRankSum=-1.632;QD=6.12;ReadPosRankSum=0.979;SOR=0.602	GT:AD:DP:GQ:PL	0/1:11,4:15:99:120,0,551
NOT_SCAFFOLDED_NGS_utg30089|quiver|pilon	5652	.	C	G	66.77	LowQD	AC=1;AF=0.500;AN=2;BaseQRankSum=1.514;ClippingRankSum=-0.605;DP=68;FS=2.353;MLEAC=1;MLEAF=0.500;MQ=39.02;MQRankSum=0.303;QD=0.98;ReadPosRankSum=1.251;SOR=1.187	GT:AD:DP:GQ:PL	0/1:61,7:68:95:95,0,2316
NOT_SCAFFOLDED_NGS_utg30089|quiver|pilon	5829	.	A	T	2193.77	PASS	AC=1;AF=0.500;AN=2;BaseQRankSum=0.580;ClippingRankSum=-0.365;DP=165;FS=9.297;MLEAC=1;MLEAF=0.500;MQ=43.68;MQRankSum=0.719;QD=13.30;ReadPosRankSum=3.224;SOR=0.422	GT:AD:DP:GQ:PL	0/1:90,74:164:99:2222,0,2759
NOT_SCAFFOLDED_NGS_utg30089|quiver|pilon	5966	.	G	A	1045.77	PASS	AC=1;AF=0.500;AN=2;BaseQRankSum=-0.241;ClippingRankSum=-1.544;DP=77;FS=33.405;MLEAC=1;MLEAF=0.500;MQ=39.98;MQRankSum=-0.097;QD=13.58;ReadPosRankSum=1.667;SOR=4.184	GT:AD:DP:GQ:PL	0/1:43,34:77:99:1074,0,1436
NOT_SCAFFOLDED_NGS_utg30089|quiver|pilon	5989	.	T	A	32.77	LowQD;LowQual	AC=1;AF=0.500;AN=2;BaseQRankSum=2.063;ClippingRankSum=0.122;DP=78;FS=2.265;MLEAC=1;MLEAF=0.500;MQ=40.79;MQRankSum=0.367;QD=0.42;ReadPosRankSum=1.119;SOR=1.527	GT:AD:DP:GQ:PL	0/1:71,7:78:61:61,0,2648
NOT_SCAFFOLDED_NGS_utg30089|quiver|pilon	6078	.	G	C	132.77	PASS	AC=1;AF=0.500;AN=2;BaseQRankSum=0.717;ClippingRankSum=0.368;DP=37;FS=20.977;MLEAC=1;MLEAF=0.500;MQ=55.11;MQRankSum=-4.091;QD=3.59;ReadPosRankSum=1.105;SOR=4.166	GT:AD:DP:GQ:PL	0/1:30,7:37:99:161,0,975
NOT_SCAFFOLDED_NGS_utg30089|quiver|pilon	6286	.	T	G	141.77	PASS	AC=1;AF=0.500;AN=2;BaseQRankSum=0.101;ClippingRankSum=-1.198;DP=34;FS=1.669;MLEAC=1;MLEAF=0.500;MQ=51.06;MQRankSum=-2.497;QD=4.17;ReadPosRankSum=0.710;SOR=1.188	GT:AD:DP:GQ:PL	0/1:26,8:34:99:170,0,812
NOT_SCAFFOLDED_NGS_utg30089|quiver|pilon	6587	.	C	T	66.77	LowQD	AC=1;AF=0.500;AN=2;BaseQRankSum=-0.804;ClippingRankSum=0.570;DP=51;FS=7.686;MLEAC=1;MLEAF=0.500;MQ=40.44;MQRankSum=-1.009;QD=1.31;ReadPosRankSum=-0.395;SOR=2.465	GT:AD:DP:GQ:PL	0/1:45,6:51:95:95,0,1728
NOT_SCAFFOLDED_NGS_utg30089|quiver|pilon	6893	.	A	G	69.77	PASS	AC=1;AF=0.500;AN=2;BaseQRankSum=0.638;ClippingRankSum=1.064;DP=22;FS=5.328;MLEAC=1;MLEAF=0.500;MQ=55.83;MQRankSum=-3.107;QD=3.17;ReadPosRankSum=2.171;SOR=1.492	GT:AD:DP:GQ:PL	0/1:18,4:22:98:98,0,666
NOT_SCAFFOLDED_NGS_utg30089|quiver|pilon	7092	.	G	A	965.77	PASS	AC=1;AF=0.500;AN=2;BaseQRankSum=0.436;ClippingRankSum=-1.585;DP=76;FS=6.458;MLEAC=1;MLEAF=0.500;MQ=57.20;MQRankSum=-4.058;QD=12.71;ReadPosRankSum=2.170;SOR=1.445	GT:AD:DP:GQ:PL	0/1:38,35:73:99:994,0,1146
NOT_SCAFFOLDED_NGS_utg30089|quiver|pilon	7112	.	C	T	218.77	PASS	AC=1;AF=0.500;AN=2;BaseQRankSum=-0.254;ClippingRankSum=0.814;DP=66;FS=5.124;MLEAC=1;MLEAF=0.500;MQ=56.17;MQRankSum=0.254;QD=3.31;ReadPosRankSum=-2.109;SOR=1.781	GT:AD:DP:GQ:PL	0/1:51,12:63:99:247,0,1848
NOT_SCAFFOLDED_NGS_utg30089|quiver|pilon	7114	.	T	A	422.77	PASS	AC=1;AF=0.500;AN=2;BaseQRankSum=-1.068;ClippingRankSum=-0.664;DP=67;FS=0.000;MLEAC=1;MLEAF=0.500;MQ=56.02;MQRankSum=-3.815;QD=6.31;ReadPosRankSum=3.024;SOR=0.712	GT:AD:DP:GQ:PL	0/1:46,18:64:99:451,0,2316
NOT_SCAFFOLDED_NGS_utg30089|quiver|pilon	7123	.	G	A	963.77	PASS	AC=1;AF=0.500;AN=2;BaseQRankSum=-0.389;ClippingRankSum=0.023;DP=62;FS=7.146;MLEAC=1;MLEAF=0.500;MQ=55.90;MQRankSum=-3.244;QD=15.54;ReadPosRankSum=1.916;SOR=1.604	GT:AD:DP:GQ:PL	0/1:33,26:59:99:992,0,1644
NOT_SCAFFOLDED_NGS_utg30089|quiver|pilon	7127	.	C	T	966.77	PASS	AC=1;AF=0.500;AN=2;BaseQRankSum=-0.244;ClippingRankSum=-0.851;DP=58;FS=7.656;MLEAC=1;MLEAF=0.500;MQ=55.60;MQRankSum=-3.127;QD=16.67;ReadPosRankSum=1.172;SOR=1.674	GT:AD:DP:GQ:PL	0/1:29,26:55:99:995,0,1623
NOT_SCAFFOLDED_NGS_utg30089|quiver|pilon	7157	.	A	C	644.77	PASS	AC=1;AF=0.500;AN=2;BaseQRankSum=-2.498;ClippingRankSum=-0.566;DP=59;FS=1.029;MLEAC=1;MLEAF=0.500;MQ=55.10;MQRankSum=-5.013;QD=10.93;ReadPosRankSum=2.698;SOR=0.894	GT:AD:DP:GQ:PL	0/1:33,23:56:99:673,0,1218
NOT_SCAFFOLDED_NGS_utg30089|quiver|pilon	7415	.	T	C	614.77	PASS	AC=1;AF=0.500;AN=2;BaseQRankSum=0.651;ClippingRankSum=1.801;DP=42;FS=1.271;MLEAC=1;MLEAF=0.500;MQ=48.27;MQRankSum=-4.312;QD=14.64;ReadPosRankSum=0.227;SOR=0.936	GT:AD:DP:GQ:PL	0/1:14,24:38:99:643,0,368
NOT_SCAFFOLDED_NGS_utg30089|quiver|pilon	7727	.	A	T	229.77	PASS	AC=1;AF=0.500;AN=2;BaseQRankSum=-1.076;ClippingRankSum=-0.547;DP=35;FS=27.227;MLEAC=1;MLEAF=0.500;MQ=45.87;MQRankSum=-2.132;QD=6.56;ReadPosRankSum=1.038;SOR=3.016	GT:AD:DP:GQ:PL	0/1:26,9:35:99:258,0,921
NOT_SCAFFOLDED_NGS_utg30089|quiver|pilon	7783	.	A	C	102.77	PASS	AC=1;AF=0.500;AN=2;BaseQRankSum=0.498;ClippingRankSum=-0.498;DP=24;FS=2.644;MLEAC=1;MLEAF=0.500;MQ=44.10;MQRankSum=-1.919;QD=4.28;ReadPosRankSum=-0.426;SOR=1.508	GT:AD:DP:GQ:PL	0/1:19,5:24:99:131,0,720
NOT_SCAFFOLDED_NGS_utg30089|quiver|pilon	8249	.	T	C	74.77	LowQD	AC=1;AF=0.500;AN=2;BaseQRankSum=0.851;ClippingRankSum=0.090;DP=68;FS=15.809;MLEAC=1;MLEAF=0.500;MQ=41.32;MQRankSum=-2.407;QD=1.10;ReadPosRankSum=1.321;SOR=3.628	GT:AD:DP:GQ:PL	0/1:59,9:68:99:103,0,2134
NOT_SCAFFOLDED_NGS_utg30089|quiver|pilon	8256	.	A	C	376.77	PASS	AC=1;AF=0.500;AN=2;BaseQRankSum=1.054;ClippingRankSum=-0.555;DP=72;FS=32.758;MLEAC=1;MLEAF=0.500;MQ=40.78;MQRankSum=-1.983;QD=5.23;ReadPosRankSum=2.191;SOR=5.346	GT:AD:DP:GQ:PL	0/1:57,15:72:99:405,0,1821
NOT_SCAFFOLDED_NGS_utg30089|quiver|pilon	8266	.	G	A	76.77	LowQD	AC=1;AF=0.500;AN=2;BaseQRankSum=-0.033;ClippingRankSum=0.116;DP=74;FS=5.469;MLEAC=1;MLEAF=0.500;MQ=40.74;MQRankSum=-1.571;QD=1.04;ReadPosRankSum=-0.198;SOR=1.836	GT:AD:DP:GQ:PL	0/1:65,9:74:99:105,0,3070
NOT_SCAFFOLDED_NGS_utg30089|quiver|pilon	8295	.	C	T	295.77	PASS	AC=1;AF=0.500;AN=2;BaseQRankSum=0.223;ClippingRankSum=-0.174;DP=63;FS=5.010;MLEAC=1;MLEAF=0.500;MQ=40.97;MQRankSum=-2.356;QD=4.69;ReadPosRankSum=-0.190;SOR=1.594	GT:AD:DP:GQ:PL	0/1:49,14:63:99:324,0,1478
NOT_SCAFFOLDED_NGS_utg30089|quiver|pilon	8620	.	T	TG	83.73	PASS	AC=1;AF=0.500;AN=2;BaseQRankSum=1.841;ClippingRankSum=0.468;DP=28;FS=5.531;MLEAC=1;MLEAF=0.500;MQ=54.92;MQRankSum=-3.464;QD=2.99;ReadPosRankSum=2.902;SOR=2.636	GT:AD:DP:GQ:PL	0/1:22,5:27:99:121,0,803
NOT_SCAFFOLDED_NGS_utg30089|quiver|pilon	15569	.	C	A	288.77	PASS	AC=1;AF=0.500;AN=2;BaseQRankSum=2.501;ClippingRankSum=0.380;DP=62;FS=9.991;MLEAC=1;MLEAF=0.500;MQ=46.52;MQRankSum=-2.112;QD=4.66;ReadPosRankSum=1.937;SOR=3.126	GT:AD:DP:GQ:PL	0/1:48,11:59:99:317,0,1965
NOT_SCAFFOLDED_NGS_utg30089|quiver|pilon	15574	.	C	G	276.77	PASS	AC=1;AF=0.500;AN=2;BaseQRankSum=0.299;ClippingRankSum=-0.969;DP=66;FS=12.848;MLEAC=1;MLEAF=0.500;MQ=46.99;MQRankSum=-2.960;QD=4.19;ReadPosRankSum=2.562;SOR=3.447	GT:AD:DP:GQ:PL	0/1:52,11:63:99:305,0,2086
NOT_SCAFFOLDED_NGS_utg30089|quiver|pilon	15636	.	G	A	131.77	LowQD	AC=1;AF=0.500;AN=2;BaseQRankSum=0.064;ClippingRankSum=0.811;DP=111;FS=4.102;MLEAC=1;MLEAF=0.500;MQ=50.69;MQRankSum=-1.007;QD=1.19;ReadPosRankSum=0.840;SOR=1.295	GT:AD:DP:GQ:PL	0/1:87,14:101:99:160,0,2871
NOT_SCAFFOLDED_NGS_utg30089|quiver|pilon	15655	.	A	G	915.77	PASS	AC=1;AF=0.500;AN=2;BaseQRankSum=0.299;ClippingRankSum=0.079;DP=112;FS=2.793;MLEAC=1;MLEAF=0.500;MQ=51.59;MQRankSum=-3.660;QD=8.18;ReadPosRankSum=1.584;SOR=1.085	GT:AD:DP:GQ:PL	0/1:66,37:103:99:944,0,2035
NOT_SCAFFOLDED_NGS_utg30089|quiver|pilon	15693	.	G	A	475.77	PASS	AC=1;AF=0.500;AN=2;BaseQRankSum=-0.597;ClippingRankSum=-0.752;DP=65;FS=7.146;MLEAC=1;MLEAF=0.500;MQ=51.75;MQRankSum=-5.560;QD=7.32;ReadPosRankSum=0.132;SOR=1.967	GT:AD:DP:GQ:PL	0/1:44,18:62:99:504,0,1504
NOT_SCAFFOLDED_NGS_utg30089|quiver|pilon	15747	.	A	G	234.77	PASS	AC=1;AF=0.500;AN=2;BaseQRankSum=0.182;ClippingRankSum=-0.154;DP=44;FS=1.450;MLEAC=1;MLEAF=0.500;MQ=49.67;MQRankSum=-0.546;QD=5.34;ReadPosRankSum=-0.546;SOR=1.112	GT:AD:DP:GQ:PL	0/1:34,10:44:99:263,0,1266
NOT_SCAFFOLDED_NGS_utg30089|quiver|pilon	15792	.	G	A	39.77	LowQD;LowQual	AC=1;AF=0.500;AN=2;BaseQRankSum=-0.544;ClippingRankSum=-0.337;DP=35;FS=2.093;MLEAC=1;MLEAF=0.500;MQ=52.01;MQRankSum=-1.944;QD=1.14;ReadPosRankSum=-0.804;SOR=0.283	GT:AD:DP:GQ:PL	0/1:31,4:35:68:68,0,1280
NOT_SCAFFOLDED_NGS_utg30089|quiver|pilon	15807	.	A	G	78.77	PASS	AC=1;AF=0.500;AN=2;BaseQRankSum=1.678;ClippingRankSum=-0.559;DP=29;FS=2.741;MLEAC=1;MLEAF=0.500;MQ=58.13;MQRankSum=-2.367;QD=2.72;ReadPosRankSum=0.990;SOR=0.184	GT:AD:DP:GQ:PL	0/1:27,2:29:99:107,0,1156
NOT_SCAFFOLDED_NGS_utg30089|quiver|pilon	15847	.	C	CTGGTGA	591.73	PASS	AC=1;AF=0.500;AN=2;BaseQRankSum=1.089;ClippingRankSum=1.510;DP=62;FS=1.199;MLEAC=1;MLEAF=0.500;MQ=55.07;MQRankSum=-3.781;QD=9.54;ReadPosRankSum=-0.901;SOR=1.061	GT:AD:DP:GQ:PL	0/1:28,17:45:99:629,0,1065
NOT_SCAFFOLDED_NGS_utg30089|quiver|pilon	15910	.	G	C	314.77	SnpCluster	AC=1;AF=0.500;AN=2;BaseQRankSum=-1.973;ClippingRankSum=-0.728;DP=59;FS=9.764;MLEAC=1;MLEAF=0.500;MQ=54.44;MQRankSum=-1.066;QD=5.34;ReadPosRankSum=3.409;SOR=0.616	GT:AD:DP:GQ:PL	0/1:37,14:51:99:343,0,1489
NOT_SCAFFOLDED_NGS_utg30089|quiver|pilon	15911	.	T	C	764.77	SnpCluster	AC=1;AF=0.500;AN=2;BaseQRankSum=0.152;ClippingRankSum=0.394;DP=57;FS=14.262;MLEAC=1;MLEAF=0.500;MQ=54.53;MQRankSum=-1.929;QD=13.42;ReadPosRankSum=3.828;SOR=0.600	GT:AD:DP:GQ:PL	0/1:28,21:49:99:793,0,1129
NOT_SCAFFOLDED_NGS_utg30089|quiver|pilon	15917	.	C	T	764.77	SnpCluster	AC=1;AF=0.500;AN=2;BaseQRankSum=0.543;ClippingRankSum=-0.078;DP=54;FS=14.493;MLEAC=1;MLEAF=0.500;MQ=53.68;MQRankSum=-1.629;QD=14.16;ReadPosRankSum=3.423;SOR=0.809	GT:AD:DP:GQ:PL	0/1:26,20:46:99:793,0,1122
NOT_SCAFFOLDED_NGS_utg30089|quiver|pilon	16062	.	G	T	436.77	PASS	AC=1;AF=0.500;AN=2;BaseQRankSum=0.028;ClippingRankSum=0.535;DP=53;FS=1.077;MLEAC=1;MLEAF=0.500;MQ=42.82;MQRankSum=-0.761;QD=8.24;ReadPosRankSum=0.009;SOR=0.544	GT:AD:DP:GQ:PL	0/1:35,18:53:99:465,0,1314
NOT_SCAFFOLDED_NGS_utg30089|quiver|pilon	16071	.	C	A	376.77	PASS	AC=1;AF=0.500;AN=2;BaseQRankSum=0.733;ClippingRankSum=-0.645;DP=51;FS=2.555;MLEAC=1;MLEAF=0.500;MQ=43.80;MQRankSum=0.230;QD=7.39;ReadPosRankSum=0.448;SOR=0.399	GT:AD:DP:GQ:PL	0/1:32,16:48:99:405,0,1119
NOT_SCAFFOLDED_NGS_utg30089|quiver|pilon	16083	.	A	C	418.77	PASS	AC=1;AF=0.500;AN=2;BaseQRankSum=-0.029;ClippingRankSum=-0.145;DP=53;FS=0.000;MLEAC=1;MLEAF=0.500;MQ=45.88;MQRankSum=-1.812;QD=7.90;ReadPosRankSum=1.657;SOR=0.786	GT:AD:DP:GQ:PL	0/1:37,16:53:99:447,0,1252
NOT_SCAFFOLDED_NGS_utg30089|quiver|pilon	16126	.	C	G	223.77	PASS	AC=1;AF=0.500;AN=2;BaseQRankSum=-0.434;ClippingRankSum=-0.658;DP=44;FS=1.568;MLEAC=1;MLEAF=0.500;MQ=51.17;MQRankSum=-4.019;QD=5.09;ReadPosRankSum=-0.462;SOR=1.179	GT:AD:DP:GQ:PL	0/1:34,10:44:99:252,0,1196
NOT_SCAFFOLDED_NGS_utg30089|quiver|pilon	16186	.	C	A	68.77	PASS	AC=1;AF=0.500;AN=2;BaseQRankSum=0.658;ClippingRankSum=0.581;DP=24;FS=5.478;MLEAC=1;MLEAF=0.500;MQ=50.08;MQRankSum=-2.672;QD=2.87;ReadPosRankSum=1.898;SOR=2.215	GT:AD:DP:GQ:PL	0/1:20,4:24:97:97,0,807
NOT_SCAFFOLDED_NGS_utg30089|quiver|pilon	16188	.	A	G	260.77	PASS	AC=1;AF=0.500;AN=2;BaseQRankSum=2.901;ClippingRankSum=0.444;DP=22;FS=16.484;MLEAC=1;MLEAF=0.500;MQ=50.84;MQRankSum=-3.856;QD=11.85;ReadPosRankSum=1.945;SOR=4.407	GT:AD:DP:GQ:PL	0/1:14,8:22:99:289,0,450
NOT_SCAFFOLDED_NGS_utg30089|quiver|pilon	17054	.	C	CA	251.73	PASS	AC=1;AF=0.500;AN=2;BaseQRankSum=-0.817;ClippingRankSum=1.092;DP=17;FS=0.000;MLEAC=1;MLEAF=0.500;MQ=49.60;MQRankSum=-1.670;QD=14.81;ReadPosRankSum=-1.545;SOR=1.179	GT:AD:DP:GQ:PL	0/1:5,8:13:99:289,0,494
NOT_SCAFFOLDED_NGS_utg30089|quiver|pilon	17073	.	C	T	208.77	PASS	AC=1;AF=0.500;AN=2;BaseQRankSum=-0.387;ClippingRankSum=-0.143;DP=13;FS=0.000;MLEAC=1;MLEAF=0.500;MQ=48.72;MQRankSum=-1.932;QD=16.06;ReadPosRankSum=-1.186;SOR=0.859	GT:AD:DP:GQ:PL	0/1:5,6:11:99:237,0,500
NOT_SCAFFOLDED_NGS_utg30089|quiver|pilon	17097	.	T	A	85.77	PASS	AC=1;AF=0.500;AN=2;BaseQRankSum=1.300;ClippingRankSum=-0.550;DP=7;FS=0.000;MLEAC=1;MLEAF=0.500;MQ=49.22;MQRankSum=-1.754;QD=12.25;ReadPosRankSum=-0.550;SOR=0.495	GT:AD:DP:GQ:PL	0/1:4,3:7:99:114,0,438
NOT_SCAFFOLDED_NGS_utg30089|quiver|pilon	17999	.	C	T	175.77	PASS	AC=1;AF=0.500;AN=2;BaseQRankSum=-2.700;ClippingRankSum=1.054;DP=27;FS=8.671;MLEAC=1;MLEAF=0.500;MQ=49.86;MQRankSum=-3.369;QD=6.51;ReadPosRankSum=-1.054;SOR=0.044	GT:AD:DP:GQ:PL	0/1:18,9:27:99:204,0,662
NOT_SCAFFOLDED_NGS_utg30089|quiver|pilon	18101	.	A	G	98.77	PASS	AC=1;AF=0.500;AN=2;BaseQRankSum=1.645;ClippingRankSum=0.548;DP=22;FS=5.076;MLEAC=1;MLEAF=0.500;MQ=38.51;MQRankSum=-1.645;QD=4.49;ReadPosRankSum=-0.548;SOR=1.914	GT:AD:DP:GQ:PL	0/1:17,5:22:99:127,0,548
NOT_SCAFFOLDED_NGS_utg30089|quiver|pilon	19359	.	A	G	134.77	PASS	AC=1;AF=0.500;AN=2;BaseQRankSum=-0.178;ClippingRankSum=-0.178;DP=30;FS=4.356;MLEAC=1;MLEAF=0.500;MQ=56.00;MQRankSum=-1.758;QD=4.49;ReadPosRankSum=-1.911;SOR=1.981	GT:AD:DP:GQ:PL	0/1:22,7:29:99:163,0,798
NOT_SCAFFOLDED_NGS_utg30089|quiver|pilon	21201	.	A	AT	31.71	LowCoverage;LowQual	AC=2;AF=1.00;AN=2;DP=2;FS=0.000;MLEAC=2;MLEAF=1.00;MQ=40.00;QD=15.85;SOR=2.303	GT:AD:DP:GQ:PL	1/1:0,2:2:6:68,6,0
NOT_SCAFFOLDED_NGS_utg30089|quiver|pilon	22117	.	A	AT	192.80	PASS	AC=2;AF=1.00;AN=2;DP=5;FS=0.000;MLEAC=2;MLEAF=1.00;MQ=37.20;QD=30.05;SOR=3.611	GT:AD:DP:GQ:PL	1/1:0,5:5:18:230,18,0
NOT_SCAFFOLDED_NGS_utg30089|quiver|pilon	22128	.	C	T	36.77	LowQual	AC=1;AF=0.500;AN=2;BaseQRankSum=0.198;ClippingRankSum=0.922;DP=7;FS=0.000;MLEAC=1;MLEAF=0.500;MQ=38.02;MQRankSum=0.922;QD=5.25;ReadPosRankSum=0.198;SOR=0.223	GT:AD:DP:GQ:PL	0/1:5,2:7:65:65,0,182
NOT_SCAFFOLDED_NGS_utg30089|quiver|pilon	22168	.	C	A	256.77	PASS	AC=1;AF=0.500;AN=2;BaseQRankSum=-0.898;ClippingRankSum=0.000;DP=10;FS=0.000;MLEAC=1;MLEAF=0.500;MQ=39.94;MQRankSum=0.000;QD=25.68;ReadPosRankSum=-0.480;SOR=2.303	GT:AD:DP:GQ:PL	0/1:2,8:10:53:285,0,53
NOT_SCAFFOLDED_NGS_utg30089|quiver|pilon	22370	.	C	CA	147.73	SnpCluster	AC=1;AF=0.500;AN=2;BaseQRankSum=0.914;ClippingRankSum=0.914;DP=22;FS=0.000;MLEAC=1;MLEAF=0.500;MQ=46.47;MQRankSum=-2.358;QD=6.72;ReadPosRankSum=-0.048;SOR=0.527	GT:AD:DP:GQ:PL	0/1:9,8:17:99:185,0,395
NOT_SCAFFOLDED_NGS_utg30089|quiver|pilon	22373	.	AC	A	351.73	SnpCluster	AC=1;AF=0.500;AN=2;BaseQRankSum=-0.286;ClippingRankSum=-0.122;DP=24;FS=0.000;MLEAC=1;MLEAF=0.500;MQ=45.48;MQRankSum=2.245;QD=14.66;ReadPosRankSum=0.939;SOR=0.551	GT:AD:DP:GQ:PL	0/1:10,9:19:99:389,0,390
NOT_SCAFFOLDED_NGS_utg30089|quiver|pilon	22375	.	A	ATG	351.73	SnpCluster	AC=1;AF=0.500;AN=2;BaseQRankSum=0.612;ClippingRankSum=0.694;DP=19;FS=0.000;MLEAC=1;MLEAF=0.500;MQ=43.04;MQRankSum=2.245;QD=18.51;ReadPosRankSum=1.102;SOR=0.551	GT:AD:DP:GQ:PL	0/1:10,9:19:99:389,0,390
NOT_SCAFFOLDED_NGS_utg30089|quiver|pilon	22389	.	C	CAAAG	349.73	PASS	AC=1;AF=0.500;AN=2;BaseQRankSum=-1.091;ClippingRankSum=-0.387;DP=21;FS=1.740;MLEAC=1;MLEAF=0.500;MQ=42.42;MQRankSum=2.077;QD=16.65;ReadPosRankSum=0.458;SOR=0.330	GT:AD:DP:GQ:PL	0/1:11,10:21:99:387,0,432
NOT_SCAFFOLDED_NGS_utg30089|quiver|pilon	22485	.	A	T	861.77	PASS	AC=1;AF=0.500;AN=2;BaseQRankSum=-1.041;ClippingRankSum=-0.593;DP=44;FS=0.000;MLEAC=1;MLEAF=0.500;MQ=46.29;MQRankSum=-0.785;QD=19.59;ReadPosRankSum=0.625;SOR=0.811	GT:AD:DP:GQ:PL	0/1:8,34:42:99:890,0,214
NOT_SCAFFOLDED_NGS_utg30089|quiver|pilon	22502	.	G	A	74.77	PASS	AC=1;AF=0.500;AN=2;BaseQRankSum=-0.606;ClippingRankSum=-2.062;DP=41;FS=1.594;MLEAC=1;MLEAF=0.500;MQ=46.71;MQRankSum=0.953;QD=1.82;ReadPosRankSum=0.676;SOR=0.405	GT:AD:DP:GQ:PL	0/1:34,7:41:99:103,0,1365
NOT_SCAFFOLDED_NGS_utg30089|quiver|pilon	22551	.	AGT	A	81.73	PASS	AC=1;AF=0.500;AN=2;BaseQRankSum=0.077;ClippingRankSum=-1.157;DP=23;FS=0.000;MLEAC=1;MLEAF=0.500;MQ=47.37;MQRankSum=-0.231;QD=3.55;ReadPosRankSum=0.694;SOR=0.446	GT:AD:DP:GQ:PL	0/1:9,4:13:99:119,0,314
NOT_SCAFFOLDED_NGS_utg30089|quiver|pilon	22770	.	C	A	76.77	PASS	AC=1;AF=0.500;AN=2;BaseQRankSum=-1.788;ClippingRankSum=-1.134;DP=12;FS=6.532;MLEAC=1;MLEAF=0.500;MQ=51.70;MQRankSum=1.309;QD=6.40;ReadPosRankSum=0.529;SOR=0.620	GT:AD:DP:GQ:PL	0/1:7,5:12:99:105,0,200
NOT_SCAFFOLDED_NGS_utg30089|quiver|pilon	23580	.	GT	G	149.87	PASS	AC=2;AF=1.00;AN=2;DP=5;FS=0.000;MLEAC=2;MLEAF=1.00;MQ=37.36;QD=29.97;SOR=3.611	GT:AD:DP:GQ:PL	1/1:0,5:5:15:187,15,0
NOT_SCAFFOLDED_NGS_utg30089|quiver|pilon	23673	.	G	GA	125	PASS	AC=2;AF=1.00;AN=2;DP=6;FS=0.000;MLEAC=2;MLEAF=1.00;MQ=37.14;QD=20.83;SOR=1.609	GT:AD:DP:GQ:PL	1/1:0,4:4:12:162,12,0
NOT_SCAFFOLDED_NGS_utg30089|quiver|pilon	23705	.	G	T	31.77	LowQual	AC=1;AF=0.500;AN=2;BaseQRankSum=1.449;ClippingRankSum=-0.315;DP=17;FS=10.843;MLEAC=1;MLEAF=0.500;MQ=43.00;MQRankSum=-1.827;QD=1.87;ReadPosRankSum=-1.449;SOR=2.795	GT:AD:DP:GQ:PL	0/1:14,3:17:60:60,0,442
NOT_SCAFFOLDED_NGS_utg30089|quiver|pilon	24393	.	C	CT	105	PASS	AC=2;AF=1.00;AN=2;DP=6;FS=0.000;MLEAC=2;MLEAF=1.00;MQ=44.19;QD=17.50;SOR=1.609	GT:AD:DP:GQ:PL	1/1:0,4:4:12:142,12,0
NOT_SCAFFOLDED_NGS_utg22562|quiver|pilon	2288	.	G	T	59.77	PASS	AC=1;AF=0.500;AN=2;BaseQRankSum=-1.501;ClippingRankSum=-0.065;DP=15;FS=11.139;MLEAC=1;MLEAF=0.500;MQ=33.05;MQRankSum=-0.849;QD=3.98;ReadPosRankSum=1.893;SOR=3.234	GT:AD:DP:GQ:PL	0/1:11,4:15:88:88,0,369
NOT_SCAFFOLDED_NGS_utg22562|quiver|pilon	2340	.	C	A	92.77	PASS	AC=1;AF=0.500;AN=2;BaseQRankSum=-0.694;ClippingRankSum=-0.077;DP=13;FS=9.792;MLEAC=1;MLEAF=0.500;MQ=35.26;MQRankSum=0.540;QD=7.14;ReadPosRankSum=1.774;SOR=3.246	GT:AD:DP:GQ:PL	0/1:9,4:13:99:121,0,310
NOT_SCAFFOLDED_NGS_utg22562|quiver|pilon	2524	.	C	A	49.82	LowCoverage;LowQual	AC=1;AF=0.500;AN=2;BaseQRankSum=0.736;ClippingRankSum=-0.736;DP=4;FS=0.000;MLEAC=1;MLEAF=0.500;MQ=32.21;MQRankSum=0.736;QD=12.46;ReadPosRankSum=0.736;SOR=1.179	GT:AD:DP:GQ:PL	0/1:1,2:3:19:78,0,19
NOT_SCAFFOLDED_NGS_utg22562|quiver|pilon	5091	.	G	A	40.77	LowQual	AC=1;AF=0.500;AN=2;BaseQRankSum=0.861;ClippingRankSum=0.000;DP=22;FS=6.560;MLEAC=1;MLEAF=0.500;MQ=43.53;MQRankSum=-1.913;QD=1.85;ReadPosRankSum=1.148;SOR=2.823	GT:AD:DP:GQ:PL	0/1:19,3:22:69:69,0,757
NOT_SCAFFOLDED_NGS_utg22562|quiver|pilon	5120	.	G	A	43.77	LowQual	AC=1;AF=0.500;AN=2;BaseQRankSum=1.055;ClippingRankSum=0.251;DP=21;FS=11.996;MLEAC=1;MLEAF=0.500;MQ=42.07;MQRankSum=-2.060;QD=2.08;ReadPosRankSum=2.663;SOR=2.791	GT:AD:DP:GQ:PL	0/1:18,3:21:72:72,0,684
NOT_SCAFFOLDED_NGS_utg22562|quiver|pilon	5205	.	G	A	38.77	LowQual	AC=1;AF=0.500;AN=2;BaseQRankSum=-0.217;ClippingRankSum=0.217;DP=15;FS=2.869;MLEAC=1;MLEAF=0.500;MQ=36.65;MQRankSum=-1.371;QD=2.58;ReadPosRankSum=0.505;SOR=1.781	GT:AD:DP:GQ:PL	0/1:12,3:15:67:67,0,435
NOT_SCAFFOLDED_NGS_utg22562|quiver|pilon	5853	.	T	TTTTTGG	237.77	PASS	AC=2;AF=1.00;AN=2;DP=16;FS=0.000;MLEAC=2;MLEAF=1.00;MQ=50.38;QD=14.86;SOR=2.584	GT:AD:DP:GQ:PL	1/1:0,7:7:21:275,21,0
NOT_SCAFFOLDED_NGS_utg22562|quiver|pilon	16005	.	CACA	C	659.73	PASS	AC=2;AF=1.00;AN=2;DP=36;FS=0.000;MLEAC=2;MLEAF=1.00;MQ=60.00;QD=18.33;SOR=1.061	GT:AD:DP:GQ:PL	1/1:0,17:17:52:697,52,0
NOT_SCAFFOLDED_NGS_utg22562|quiver|pilon	108518	.	T	TG	37.80	LowCoverage;LowQual	AC=1;AF=0.500;AN=2;BaseQRankSum=-0.727;ClippingRankSum=-0.727;DP=4;FS=0.000;MLEAC=1;MLEAF=0.500;MQ=60.00;MQRankSum=-0.727;QD=9.45;ReadPosRankSum=0.727;SOR=1.609	GT:AD:DP:GQ:PL	0/1:1,3:4:18:75,0,18
NOT_SCAFFOLDED_NGS_utg22562|quiver|pilon	172821	.	CAG	C	72.73	PASS	AC=1;AF=0.500;AN=2;BaseQRankSum=-0.365;ClippingRankSum=-1.036;DP=20;FS=0.000;MLEAC=1;MLEAF=0.500;MQ=55.99;MQRankSum=-0.365;QD=3.64;ReadPosRankSum=0.000;SOR=0.527	GT:AD:DP:GQ:PL	0/1:4,6:10:52:110,0,52
NOT_SCAFFOLDED_NGS_utg2545|quiver|pilon	44170	.	C	A	110.77	PASS	AC=1;AF=0.500;AN=2;BaseQRankSum=0.573;ClippingRankSum=-1.422;DP=9;FS=6.455;MLEAC=1;MLEAF=0.500;MQ=36.51;MQRankSum=-1.203;QD=12.31;ReadPosRankSum=0.248;SOR=2.245	GT:AD:DP:GQ:PL	0/1:3,6:9:88:139,0,88
NOT_SCAFFOLDED_NGS_utg2545|quiver|pilon	44389	.	C	A	293.77	PASS	AC=1;AF=0.500;AN=2;BaseQRankSum=1.058;ClippingRankSum=0.659;DP=37;FS=1.271;MLEAC=1;MLEAF=0.500;MQ=49.27;MQRankSum=-1.395;QD=7.94;ReadPosRankSum=1.364;SOR=0.465	GT:AD:DP:GQ:PL	0/1:21,16:37:99:322,0,610
NOT_SCAFFOLDED_NGS_utg2545|quiver|pilon	44411	.	GA	G	308.73	PASS	AC=1;AF=0.500;AN=2;BaseQRankSum=0.143;ClippingRankSum=0.557;DP=37;FS=1.484;MLEAC=1;MLEAF=0.500;MQ=47.13;MQRankSum=1.129;QD=8.34;ReadPosRankSum=-1.798;SOR=1.138	GT:AD:DP:GQ:PL	0/1:24,13:37:99:346,0,812
NOT_SCAFFOLDED_NGS_utg7140|quiver|pilon	34898	.	CA	C	34.73	LowQual	AC=1;AF=0.500;AN=2;BaseQRankSum=1.380;ClippingRankSum=-1.380;DP=6;FS=0.000;MLEAC=1;MLEAF=0.500;MQ=34.89;MQRankSum=0.000;QD=5.79;ReadPosRankSum=0.720;SOR=0.307	GT:AD:DP:GQ:PL	0/1:4,2:6:72:72,0,281
NOT_SCAFFOLDED_NGS_utg7140|quiver|pilon	34907	.	T	A	43.77	LowQual	AC=1;AF=0.500;AN=2;BaseQRankSum=-0.720;ClippingRankSum=1.380;DP=6;FS=0.000;MLEAC=1;MLEAF=0.500;MQ=34.89;MQRankSum=-0.720;QD=7.29;ReadPosRankSum=0.720;SOR=0.307	GT:AD:DP:GQ:PL	0/1:4,2:6:72:72,0,281
NOT_SCAFFOLDED_NGS_utg5308|quiver|pilon	6704	.	T	C	31.77	LowQD;LowQual	AC=1;AF=0.500;AN=2;BaseQRankSum=-2.151;ClippingRankSum=0.808;DP=64;FS=8.532;MLEAC=1;MLEAF=0.500;MQ=58.68;MQRankSum=-1.899;QD=0.50;ReadPosRankSum=1.227;SOR=2.400	GT:AD:DP:GQ:PL	0/1:47,10:57:60:60,0,823
NOT_SCAFFOLDED_NGS_utg4175|quiver|pilon	6589	.	T	TA	37.25	LowQual	AC=2;AF=1.00;AN=2;DP=5;FS=0.000;MLEAC=2;MLEAF=1.00;MQ=60.00;QD=7.45;SOR=1.179	GT:AD:DP:GQ:PL	1/1:0,3:3:9:74,9,0
NOT_SCAFFOLDED_NGS_utg4175|quiver|pilon	19482	.	AATAT	A	43.73	LowCoverage;LowQual	AC=1;AF=0.500;AN=2;BaseQRankSum=-0.736;ClippingRankSum=0.736;DP=3;FS=0.000;MLEAC=1;MLEAF=0.500;MQ=60.00;MQRankSum=0.736;QD=14.58;ReadPosRankSum=0.736;SOR=0.223	GT:AD:DP:GQ:PL	0/1:1,2:3:45:81,0,45
NOT_SCAFFOLDED_NGS_utg4175|quiver|pilon	24524	.	T	TA	50.25	LowCoverage	AC=2;AF=1.00;AN=2;DP=4;FS=0.000;MLEAC=2;MLEAF=1.00;MQ=60.00;QD=12.56;SOR=2.833	GT:AD:DP:GQ:PL	1/1:0,3:3:9:87,9,0
NOT_SCAFFOLDED_NGS_utg10391|quiver|pilon	27067	.	C	CTCTT	97.25	PASS	AC=2;AF=1.00;AN=2;DP=10;FS=0.000;MLEAC=2;MLEAF=1.00;MQ=44.72;QD=9.72;SOR=2.833	GT:AD:DP:GQ:PL	1/1:0,3:3:9:134,9,0
NOT_SCAFFOLDED_NGS_utg28453|quiver|pilon	35498	.	T	C	605.77	PASS	AC=1;AF=0.500;AN=2;BaseQRankSum=-0.808;ClippingRankSum=-0.259;DP=38;FS=4.957;MLEAC=1;MLEAF=0.500;MQ=47.60;MQRankSum=-3.703;QD=15.94;ReadPosRankSum=-1.021;SOR=1.560	GT:AD:DP:GQ:PL	0/1:20,17:37:99:634,0,2061
NOT_SCAFFOLDED_NGS_utg28453|quiver|pilon	35513	.	G	A	538.77	PASS	AC=1;AF=0.500;AN=2;BaseQRankSum=0.840;ClippingRankSum=-0.971;DP=42;FS=5.147;MLEAC=1;MLEAF=0.500;MQ=50.15;MQRankSum=-4.541;QD=12.83;ReadPosRankSum=1.076;SOR=1.835	GT:AD:DP:GQ:PL	0/1:27,15:42:99:567,0,2490
NOT_SCAFFOLDED_NGS_utg28453|quiver|pilon	35532	.	C	T	497.77	PASS	AC=1;AF=0.500;AN=2;BaseQRankSum=1.089;ClippingRankSum=-0.569;DP=44;FS=4.777;MLEAC=1;MLEAF=0.500;MQ=50.42;MQRankSum=-4.605;QD=11.31;ReadPosRankSum=-0.347;SOR=1.591	GT:AD:DP:GQ:PL	0/1:29,15:44:99:526,0,2337
NOT_SCAFFOLDED_NGS_utg28453|quiver|pilon	35582	.	GAGAAAAA	G	676.73	PASS	AC=1;AF=0.500;AN=2;BaseQRankSum=0.484;ClippingRankSum=-1.362;DP=56;FS=0.000;MLEAC=1;MLEAF=0.500;MQ=51.53;MQRankSum=-3.702;QD=12.08;ReadPosRankSum=0.406;SOR=0.763	GT:AD:DP:GQ:PL	0/1:28,18:46:99:714,0,1114
NOT_SCAFFOLDED_NGS_utg28453|quiver|pilon	35596	.	G	C	688.77	PASS	AC=1;AF=0.500;AN=2;BaseQRankSum=0.149;ClippingRankSum=0.425;DP=45;FS=0.000;MLEAC=1;MLEAF=0.500;MQ=54.65;MQRankSum=-3.481;QD=15.31;ReadPosRankSum=3.183;SOR=0.793	GT:AD:DP:GQ:PL	0/1:26,19:45:99:717,0,1077
NOT_SCAFFOLDED_NGS_utg28453|quiver|pilon	35604	.	G	A	894.77	PASS	AC=1;AF=0.500;AN=2;BaseQRankSum=1.115;ClippingRankSum=-0.425;DP=45;FS=0.000;MLEAC=1;MLEAF=0.500;MQ=54.65;MQRankSum=-4.194;QD=19.88;ReadPosRankSum=3.481;SOR=0.793	GT:AD:DP:GQ:PL	0/1:26,19:45:99:923,0,1103
NOT_SCAFFOLDED_NGS_utg28453|quiver|pilon	35622	.	G	GAC	937.73	PASS	AC=1;AF=0.500;AN=2;BaseQRankSum=0.194;ClippingRankSum=-0.834;DP=50;FS=1.101;MLEAC=1;MLEAF=0.500;MQ=54.71;MQRankSum=-2.891;QD=18.75;ReadPosRankSum=1.475;SOR=1.038	GT:AD:DP:GQ:PL	0/1:25,25:50:99:975,0,949
NOT_SCAFFOLDED_NGS_utg28453|quiver|pilon	35670	.	A	G	453.77	PASS	AC=1;AF=0.500;AN=2;BaseQRankSum=0.772;ClippingRankSum=-0.348;DP=38;FS=5.105;MLEAC=1;MLEAF=0.500;MQ=56.67;MQRankSum=-1.922;QD=11.94;ReadPosRankSum=-1.066;SOR=1.765	GT:AD:DP:GQ:PL	0/1:24,14:38:99:482,0,943
NOT_SCAFFOLDED_NGS_utg28453|quiver|pilon	35688	.	A	G	345.77	SnpCluster	AC=1;AF=0.500;AN=2;BaseQRankSum=-0.066;ClippingRankSum=-1.783;DP=33;FS=3.837;MLEAC=1;MLEAF=0.500;MQ=56.15;MQRankSum=-3.457;QD=10.48;ReadPosRankSum=2.664;SOR=1.609	GT:AD:DP:GQ:PL	0/1:26,7:33:99:374,0,1059
NOT_SCAFFOLDED_NGS_utg28453|quiver|pilon	35689	.	A	C	429.77	SnpCluster	AC=1;AF=0.500;AN=2;BaseQRankSum=1.035;ClippingRankSum=-0.859;DP=33;FS=3.837;MLEAC=1;MLEAF=0.500;MQ=56.15;MQRankSum=-3.765;QD=13.02;ReadPosRankSum=2.532;SOR=1.609	GT:AD:DP:GQ:PL	0/1:26,7:33:99:458,0,1053
NOT_SCAFFOLDED_NGS_utg28453|quiver|pilon	35690	.	T	C	268.77	SnpCluster	AC=1;AF=0.500;AN=2;BaseQRankSum=1.960;ClippingRankSum=0.198;DP=33;FS=3.837;MLEAC=1;MLEAF=0.500;MQ=56.15;MQRankSum=-3.589;QD=8.14;ReadPosRankSum=2.444;SOR=1.609	GT:AD:DP:GQ:PL	0/1:26,7:33:99:297,0,1107
NOT_SCAFFOLDED_NGS_utg28453|quiver|pilon	35707	.	T	C	271.77	PASS	AC=1;AF=0.500;AN=2;BaseQRankSum=2.710;ClippingRankSum=0.483;DP=33;FS=3.654;MLEAC=1;MLEAF=0.500;MQ=54.63;MQRankSum=-4.222;QD=8.24;ReadPosRankSum=0.861;SOR=1.501	GT:AD:DP:GQ:PL	0/1:25,8:33:99:300,0,1065
NOT_SCAFFOLDED_NGS_utg28453|quiver|pilon	35711	.	G	A	268.77	PASS	AC=1;AF=0.500;AN=2;BaseQRankSum=1.473;ClippingRankSum=0.923;DP=35;FS=1.675;MLEAC=1;MLEAF=0.500;MQ=54.95;MQRankSum=-4.262;QD=7.68;ReadPosRankSum=0.412;SOR=1.312	GT:AD:DP:GQ:PL	0/1:27,8:35:99:297,0,1107
NOT_SCAFFOLDED_NGS_utg28453|quiver|pilon	35730	.	A	T	154.77	PASS	AC=1;AF=0.500;AN=2;BaseQRankSum=1.301;ClippingRankSum=0.911;DP=26;FS=0.000;MLEAC=1;MLEAF=0.500;MQ=55.46;MQRankSum=-3.448;QD=5.95;ReadPosRankSum=-0.781;SOR=1.022	GT:AD:DP:GQ:PL	0/1:21,5:26:99:183,0,907
NOT_SCAFFOLDED_NGS_utg28453|quiver|pilon	36458	.	T	C	108.77	PASS	AC=1;AF=0.500;AN=2;BaseQRankSum=0.602;ClippingRankSum=0.139;DP=19;FS=8.929;MLEAC=1;MLEAF=0.500;MQ=54.73;MQRankSum=-3.287;QD=5.72;ReadPosRankSum=-0.046;SOR=3.126	GT:AD:DP:GQ:PL	0/1:14,5:19:99:137,0,485
NOT_SCAFFOLDED_NGS_utg28453|quiver|pilon	36472	.	C	T	125.77	PASS	AC=1;AF=0.500;AN=2;BaseQRankSum=-1.535;ClippingRankSum=1.710;DP=19;FS=2.185;MLEAC=1;MLEAF=0.500;MQ=53.26;MQRankSum=-3.464;QD=6.62;ReadPosRankSum=0.570;SOR=1.609	GT:AD:DP:GQ:PL	0/1:13,6:19:99:154,0,476
NOT_SCAFFOLDED_NGS_utg28453|quiver|pilon	36512	.	A	G	114.77	PASS	AC=1;AF=0.500;AN=2;BaseQRankSum=0.065;ClippingRankSum=-0.325;DP=26;FS=0.000;MLEAC=1;MLEAF=0.500;MQ=56.20;MQRankSum=-3.448;QD=4.41;ReadPosRankSum=1.366;SOR=1.022	GT:AD:DP:GQ:PL	0/1:21,5:26:99:143,0,846
NOT_SCAFFOLDED_NGS_utg28453|quiver|pilon	36528	.	C	G	104.77	PASS	AC=1;AF=0.500;AN=2;BaseQRankSum=0.959;ClippingRankSum=0.675;DP=26;FS=0.000;MLEAC=1;MLEAF=0.500;MQ=56.96;MQRankSum=-3.162;QD=4.03;ReadPosRankSum=-0.533;SOR=0.693	GT:AD:DP:GQ:PL	0/1:22,4:26:99:133,0,972
NOT_SCAFFOLDED_NGS_utg28453|quiver|pilon	36543	.	A	G	37.77	LowQual	AC=1;AF=0.500;AN=2;BaseQRankSum=1.656;ClippingRankSum=-0.742;DP=22;FS=0.000;MLEAC=1;MLEAF=0.500;MQ=58.07;MQRankSum=-2.341;QD=1.72;ReadPosRankSum=-0.971;SOR=0.283	GT:AD:DP:GQ:PL	0/1:20,2:22:66:66,0,831
NOT_SCAFFOLDED_NGS_utg28453|quiver|pilon	36597	.	A	T	201.77	PASS	AC=1;AF=0.500;AN=2;BaseQRankSum=0.743;ClippingRankSum=1.486;DP=28;FS=0.000;MLEAC=1;MLEAF=0.500;MQ=55.50;MQRankSum=-3.926;QD=7.21;ReadPosRankSum=-1.167;SOR=0.498	GT:AD:DP:GQ:PL	0/1:21,7:28:99:230,0,805
NOT_SCAFFOLDED_NGS_utg28453|quiver|pilon	36621	.	C	A	207.77	PASS	AC=1;AF=0.500;AN=2;BaseQRankSum=-0.367;ClippingRankSum=1.633;DP=24;FS=0.000;MLEAC=1;MLEAF=0.500;MQ=55.47;MQRankSum=-3.633;QD=8.66;ReadPosRankSum=0.833;SOR=0.412	GT:AD:DP:GQ:PL	0/1:18,6:24:99:236,0,761
NOT_SCAFFOLDED_NGS_utg28453|quiver|pilon	36634	.	A	G	231.77	PASS	AC=1;AF=0.500;AN=2;BaseQRankSum=-0.528;ClippingRankSum=0.917;DP=27;FS=1.757;MLEAC=1;MLEAF=0.500;MQ=54.68;MQRankSum=-4.028;QD=8.58;ReadPosRankSum=-0.694;SOR=1.230	GT:AD:DP:GQ:PL	0/1:18,8:26:99:260,0,728
NOT_SCAFFOLDED_NGS_utg28453|quiver|pilon	36668	.	C	A	85.77	PASS	AC=1;AF=0.500;AN=2;BaseQRankSum=0.236;ClippingRankSum=-0.992;DP=22;FS=10.263;MLEAC=1;MLEAF=0.500;MQ=55.70;MQRankSum=-3.071;QD=3.90;ReadPosRankSum=1.276;SOR=3.244	GT:AD:DP:GQ:PL	0/1:16,4:20:99:114,0,743
NOT_SCAFFOLDED_NGS_utg28453|quiver|pilon	36676	.	C	A	79.77	PASS	AC=1;AF=0.500;AN=2;BaseQRankSum=0.771;ClippingRankSum=-1.176;DP=25;FS=10.307;MLEAC=1;MLEAF=0.500;MQ=56.23;MQRankSum=-3.123;QD=3.19;ReadPosRankSum=1.095;SOR=3.241	GT:AD:DP:GQ:PL	0/1:19,4:23:99:108,0,827
NOT_SCAFFOLDED_NGS_utg28453|quiver|pilon	36694	.	C	T	37.77	LowQual	AC=1;AF=0.500;AN=2;BaseQRankSum=2.693;ClippingRankSum=0.685;DP=25;FS=11.690;MLEAC=1;MLEAF=0.500;MQ=54.89;MQRankSum=-2.237;QD=1.51;ReadPosRankSum=-0.867;SOR=2.793	GT:AD:DP:GQ:PL	0/1:20,3:23:66:66,0,780
NOT_SCAFFOLDED_NGS_utg28453|quiver|pilon	38042	.	C	T	80.77	PASS	AC=1;AF=0.500;AN=2;BaseQRankSum=-0.809;ClippingRankSum=0.925;DP=26;FS=4.685;MLEAC=1;MLEAF=0.500;MQ=53.69;MQRankSum=-2.486;QD=3.11;ReadPosRankSum=-2.601;SOR=0.142	GT:AD:DP:GQ:PL	0/1:19,7:26:99:109,0,672
NOT_SCAFFOLDED_NGS_utg28453|quiver|pilon	38561	.	T	C	31.77	LowQD;LowQual;SnpCluster	AC=1;AF=0.500;AN=2;BaseQRankSum=0.460;ClippingRankSum=0.042;DP=25;FS=6.576;MLEAC=1;MLEAF=0.500;MQ=58.14;MQRankSum=-2.801;QD=1.27;ReadPosRankSum=0.878;SOR=2.816	GT:AD:DP:GQ:PL	0/1:22,3:25:60:60,0,1126
NOT_SCAFFOLDED_NGS_utg28453|quiver|pilon	38563	.	G	T	73.77	SnpCluster	AC=1;AF=0.500;AN=2;BaseQRankSum=0.878;ClippingRankSum=-0.544;DP=25;FS=6.576;MLEAC=1;MLEAF=0.500;MQ=58.14;MQRankSum=-2.801;QD=2.95;ReadPosRankSum=-0.125;SOR=2.816	GT:AD:DP:GQ:PL	0/1:22,3:25:99:102,0,1123
NOT_SCAFFOLDED_NGS_utg28453|quiver|pilon	38570	.	A	G	67.77	SnpCluster	AC=1;AF=0.500;AN=2;BaseQRankSum=-0.427;ClippingRankSum=0.098;DP=28;FS=9.932;MLEAC=1;MLEAF=0.500;MQ=58.03;MQRankSum=-3.184;QD=2.42;ReadPosRankSum=0.361;SOR=3.248	GT:AD:DP:GQ:PL	0/1:24,4:28:96:96,0,1290
NOT_SCAFFOLDED_NGS_utg28453|quiver|pilon	38579	.	A	G	61.77	PASS	AC=1;AF=0.500;AN=2;BaseQRankSum=1.107;ClippingRankSum=0.538;DP=29;FS=9.170;MLEAC=1;MLEAF=0.500;MQ=58.10;MQRankSum=-3.194;QD=2.13;ReadPosRankSum=1.486;SOR=3.116	GT:AD:DP:GQ:PL	0/1:25,4:29:90:90,0,1347
NOT_SCAFFOLDED_NGS_utg28453|quiver|pilon	38593	.	C	T	99.77	PASS	AC=1;AF=0.500;AN=2;BaseQRankSum=-1.910;ClippingRankSum=0.584;DP=28;FS=1.750;MLEAC=1;MLEAF=0.500;MQ=57.04;MQRankSum=-3.926;QD=3.56;ReadPosRankSum=0.478;SOR=1.214	GT:AD:DP:GQ:PL	0/1:21,7:28:99:128,0,735
NOT_SCAFFOLDED_NGS_utg28453|quiver|pilon	38604	.	T	C	105.77	PASS	AC=1;AF=0.500;AN=2;BaseQRankSum=-0.456;ClippingRankSum=-0.410;DP=32;FS=3.702;MLEAC=1;MLEAF=0.500;MQ=56.10;MQRankSum=-3.373;QD=3.31;ReadPosRankSum=1.595;SOR=1.493	GT:AD:DP:GQ:PL	0/1:25,7:32:99:134,0,850
NOT_SCAFFOLDED_NGS_utg28453|quiver|pilon	38628	.	G	A	115.77	PASS	AC=1;AF=0.500;AN=2;BaseQRankSum=-2.446;ClippingRankSum=0.627;DP=33;FS=1.560;MLEAC=1;MLEAF=0.500;MQ=55.68;MQRankSum=-2.971;QD=3.51;ReadPosRankSum=-2.769;SOR=1.179	GT:AD:DP:GQ:PL	0/1:24,9:33:99:144,0,817
NOT_SCAFFOLDED_NGS_utg28453|quiver|pilon	38789	.	C	A	254.77	PASS	AC=1;AF=0.500;AN=2;BaseQRankSum=-0.774;ClippingRankSum=0.359;DP=44;FS=0.000;MLEAC=1;MLEAF=0.500;MQ=52.85;MQRankSum=-0.925;QD=5.79;ReadPosRankSum=0.774;SOR=0.593	GT:AD:DP:GQ:PL	0/1:26,9:35:99:283,0,1659
NOT_SCAFFOLDED_NGS_utg28453|quiver|pilon	38794	.	TC	T	242.73	PASS	AC=1;AF=0.500;AN=2;BaseQRankSum=1.035;ClippingRankSum=0.995;DP=43;FS=1.617;MLEAC=1;MLEAF=0.500;MQ=53.30;MQRankSum=-1.076;QD=5.64;ReadPosRankSum=0.751;SOR=0.350	GT:AD:DP:GQ:PL	0/1:26,8:34:99:280,0,1695
NOT_SCAFFOLDED_NGS_utg28453|quiver|pilon	38816	.	A	T	94.77	PASS	AC=1;AF=0.500;AN=2;BaseQRankSum=-1.158;ClippingRankSum=-1.534;DP=35;FS=7.032;MLEAC=1;MLEAF=0.500;MQ=55.82;MQRankSum=0.511;QD=2.71;ReadPosRankSum=-2.450;SOR=1.130	GT:AD:DP:GQ:PL	0/1:23,6:29:99:123,0,864
NOT_SCAFFOLDED_NGS_utg29562|quiver|pilon	17055	.	T	C	104.77	PASS	AC=1;AF=0.500;AN=2;BaseQRankSum=1.615;ClippingRankSum=-0.759;DP=39;FS=7.218;MLEAC=1;MLEAF=0.500;MQ=57.16;MQRankSum=-3.873;QD=2.69;ReadPosRankSum=-1.148;SOR=2.292	GT:AD:DP:GQ:PL	0/1:33,6:39:99:133,0,1217
NOT_SCAFFOLDED_NGS_utg29562|quiver|pilon	17156	.	T	C	588.77	PASS	AC=1;AF=0.500;AN=2;BaseQRankSum=-1.354;ClippingRankSum=-0.054;DP=41;FS=12.051;MLEAC=1;MLEAF=0.500;MQ=58.24;MQRankSum=-1.056;QD=14.36;ReadPosRankSum=3.169;SOR=1.923	GT:AD:DP:GQ:PL	0/1:21,19:40:99:617,0,717
NOT_SCAFFOLDED_NGS_utg29562|quiver|pilon	17261	.	T	A	304.77	PASS	AC=1;AF=0.500;AN=2;BaseQRankSum=1.978;ClippingRankSum=-0.764;DP=33;FS=0.000;MLEAC=1;MLEAF=0.500;MQ=60.00;MQRankSum=-0.960;QD=9.24;ReadPosRankSum=1.547;SOR=0.793	GT:AD:DP:GQ:PL	0/1:23,10:33:99:333,0,802
NOT_SCAFFOLDED_NGS_utg29562|quiver|pilon	17311	.	C	T	226.77	PASS	AC=1;AF=0.500;AN=2;BaseQRankSum=0.990;ClippingRankSum=1.637;DP=33;FS=6.207;MLEAC=1;MLEAF=0.500;MQ=60.00;MQRankSum=-0.384;QD=6.87;ReadPosRankSum=0.182;SOR=1.239	GT:AD:DP:GQ:PL	0/1:24,9:33:99:255,0,888
NOT_SCAFFOLDED_NGS_utg29562|quiver|pilon	17342	.	T	C	196.77	PASS	AC=1;AF=0.500;AN=2;BaseQRankSum=1.965;ClippingRankSum=-1.387;DP=26;FS=4.222;MLEAC=1;MLEAF=0.500;MQ=59.03;MQRankSum=-0.694;QD=7.57;ReadPosRankSum=-0.231;SOR=1.518	GT:AD:DP:GQ:PL	0/1:19,7:26:99:225,0,706
NOT_SCAFFOLDED_NGS_utg29562|quiver|pilon	17391	.	G	A	287.77	PASS	AC=1;AF=0.500;AN=2;BaseQRankSum=-0.019;ClippingRankSum=0.798;DP=32;FS=1.451;MLEAC=1;MLEAF=0.500;MQ=58.47;MQRankSum=-1.032;QD=8.99;ReadPosRankSum=1.576;SOR=0.905	GT:AD:DP:GQ:PL	0/1:20,12:32:99:316,0,625
NOT_SCAFFOLDED_NGS_utg29562|quiver|pilon	17491	.	C	A	382.77	PASS	AC=1;AF=0.500;AN=2;BaseQRankSum=0.419;ClippingRankSum=0.126;DP=30;FS=1.419;MLEAC=1;MLEAF=0.500;MQ=60.00;MQRankSum=-0.377;QD=12.76;ReadPosRankSum=0.795;SOR=1.038	GT:AD:DP:GQ:PL	0/1:17,13:30:99:411,0,520
NOT_SCAFFOLDED_NGS_utg29562|quiver|pilon	17578	.	A	C	256.77	PASS	AC=1;AF=0.500;AN=2;BaseQRankSum=0.249;ClippingRankSum=-0.178;DP=21;FS=1.740;MLEAC=1;MLEAF=0.500;MQ=60.00;MQRankSum=-1.670;QD=12.23;ReadPosRankSum=2.523;SOR=0.694	GT:AD:DP:GQ:PL	0/1:12,9:21:99:285,0,379
NOT_SCAFFOLDED_NGS_utg29562|quiver|pilon	17629	.	CTT	C	78.73	PASS	AC=1;AF=0.500;AN=2;BaseQRankSum=2.024;ClippingRankSum=-1.110;DP=18;FS=5.497;MLEAC=1;MLEAF=0.500;MQ=58.88;MQRankSum=1.763;QD=4.37;ReadPosRankSum=-0.196;SOR=1.479	GT:AD:DP:GQ:PL	0/1:11,4:15:99:116,0,430
NOT_SCAFFOLDED_NGS_utg29562|quiver|pilon	17659	.	T	C	240.77	PASS	AC=1;AF=0.500;AN=2;BaseQRankSum=2.271;ClippingRankSum=-1.197;DP=21;FS=1.971;MLEAC=1;MLEAF=0.500;MQ=56.25;MQRankSum=0.454;QD=11.47;ReadPosRankSum=-0.619;SOR=0.883	GT:AD:DP:GQ:PL	0/1:16,5:21:99:269,0,640
NOT_SCAFFOLDED_NGS_utg29562|quiver|pilon	17660	.	G	T	240.77	PASS	AC=1;AF=0.500;AN=2;BaseQRankSum=1.693;ClippingRankSum=0.206;DP=21;FS=1.971;MLEAC=1;MLEAF=0.500;MQ=56.25;MQRankSum=0.784;QD=11.47;ReadPosRankSum=-0.619;SOR=0.883	GT:AD:DP:GQ:PL	0/1:16,5:21:99:269,0,640
NOT_SCAFFOLDED_NGS_utg29562|quiver|pilon	17742	.	G	T	379.77	PASS	AC=1;AF=0.500;AN=2;BaseQRankSum=0.528;ClippingRankSum=1.514;DP=21;FS=0.000;MLEAC=1;MLEAF=0.500;MQ=59.91;MQRankSum=0.317;QD=18.08;ReadPosRankSum=1.373;SOR=0.527	GT:AD:DP:GQ:PL	0/1:10,11:21:99:408,0,328
NOT_SCAFFOLDED_NGS_utg29562|quiver|pilon	18055	.	G	A	495.77	PASS	AC=1;AF=0.500;AN=2;BaseQRankSum=1.855;ClippingRankSum=-0.445;DP=37;FS=4.803;MLEAC=1;MLEAF=0.500;MQ=60.00;MQRankSum=0.536;QD=13.40;ReadPosRankSum=-0.567;SOR=0.681	GT:AD:DP:GQ:PL	0/1:21,16:37:99:524,0,632
NOT_SCAFFOLDED_NGS_utg29562|quiver|pilon	18086	.	T	C	493.77	PASS	AC=1;AF=0.500;AN=2;BaseQRankSum=1.671;ClippingRankSum=0.302;DP=37;FS=0.000;MLEAC=1;MLEAF=0.500;MQ=60.00;MQRankSum=-0.525;QD=13.35;ReadPosRankSum=1.130;SOR=0.527	GT:AD:DP:GQ:PL	0/1:20,16:36:99:522,0,610
NOT_SCAFFOLDED_NGS_utg29562|quiver|pilon	18122	.	T	TC	559.73	PASS	AC=1;AF=0.500;AN=2;BaseQRankSum=-1.556;ClippingRankSum=1.116;DP=40;FS=0.000;MLEAC=1;MLEAF=0.500;MQ=58.35;MQRankSum=-0.793;QD=13.99;ReadPosRankSum=-1.908;SOR=0.693	GT:AD:DP:GQ:PL	0/1:17,21:38:99:597,0,651
NOT_SCAFFOLDED_NGS_utg29562|quiver|pilon	18123	.	C	T	538.77	PASS	AC=1;AF=0.500;AN=2;BaseQRankSum=-0.235;ClippingRankSum=-0.440;DP=40;FS=0.000;MLEAC=1;MLEAF=0.500;MQ=58.35;MQRankSum=0.793;QD=13.47;ReadPosRankSum=1.585;SOR=0.730	GT:AD:DP:GQ:PL	0/1:21,17:38:99:567,0,831
NOT_SCAFFOLDED_NGS_utg29562|quiver|pilon	18215	.	C	T	677.77	PASS	AC=1;AF=0.500;AN=2;BaseQRankSum=2.014;ClippingRankSum=0.155;DP=39;FS=0.000;MLEAC=1;MLEAF=0.500;MQ=54.69;MQRankSum=-4.099;QD=17.38;ReadPosRankSum=0.352;SOR=0.610	GT:AD:DP:GQ:PL	0/1:21,18:39:99:706,0,812
NOT_SCAFFOLDED_NGS_utg29562|quiver|pilon	18238	.	A	AC	778.73	PASS	AC=1;AF=0.500;AN=2;BaseQRankSum=0.442;ClippingRankSum=0.137;DP=37;FS=0.000;MLEAC=1;MLEAF=0.500;MQ=55.13;MQRankSum=-3.642;QD=21.05;ReadPosRankSum=0.107;SOR=0.619	GT:AD:DP:GQ:PL	0/1:20,17:37:99:816,0,809
NOT_SCAFFOLDED_NGS_utg29562|quiver|pilon	18266	.	ACTT	A	664.73	PASS	AC=1;AF=0.500;AN=2;BaseQRankSum=0.413;ClippingRankSum=-0.861;DP=35;FS=0.000;MLEAC=1;MLEAF=0.500;MQ=55.64;MQRankSum=-1.447;QD=18.99;ReadPosRankSum=-0.758;SOR=0.503	GT:AD:DP:GQ:PL	0/1:17,17:34:99:702,0,702
NOT_SCAFFOLDED_NGS_utg29562|quiver|pilon	18284	.	G	C	670.77	PASS	AC=1;AF=0.500;AN=2;BaseQRankSum=0.535;ClippingRankSum=-1.466;DP=35;FS=1.317;MLEAC=1;MLEAF=0.500;MQ=57.66;MQRankSum=-1.156;QD=19.16;ReadPosRankSum=0.431;SOR=0.976	GT:AD:DP:GQ:PL	0/1:18,16:34:99:699,0,744
NOT_SCAFFOLDED_NGS_utg29562|quiver|pilon	18318	.	CTACTT	C	598.73	PASS	AC=1;AF=0.500;AN=2;BaseQRankSum=-0.154;ClippingRankSum=0.564;DP=44;FS=9.389;MLEAC=1;MLEAF=0.500;MQ=58.91;MQRankSum=-0.487;QD=13.61;ReadPosRankSum=0.986;SOR=1.189	GT:AD:DP:GQ:PL	0/1:25,17:42:99:636,0,1050
NOT_SCAFFOLDED_NGS_utg29562|quiver|pilon	18410	.	TCA	T	435.73	SnpCluster	AC=1;AF=0.500;AN=2;BaseQRankSum=0.559;ClippingRankSum=-1.277;DP=62;FS=6.940;MLEAC=1;MLEAF=0.500;MQ=58.82;MQRankSum=0.728;QD=7.03;ReadPosRankSum=2.649;SOR=1.852	GT:AD:DP:GQ:PL	0/1:37,14:51:99:473,0,1595
NOT_SCAFFOLDED_NGS_utg29562|quiver|pilon	18415	.	C	CCT	420.73	SnpCluster	AC=1;AF=0.500;AN=2;BaseQRankSum=0.609;ClippingRankSum=0.361;DP=53;FS=7.000;MLEAC=1;MLEAF=0.500;MQ=58.76;MQRankSum=0.712;QD=7.94;ReadPosRankSum=2.816;SOR=1.949	GT:AD:DP:GQ:PL	0/1:38,14:52:99:458,0,1805
NOT_SCAFFOLDED_NGS_utg29562|quiver|pilon	18417	.	G	A	684.77	SnpCluster	AC=1;AF=0.500;AN=2;BaseQRankSum=-0.203;ClippingRankSum=0.531;DP=56;FS=9.047;MLEAC=1;MLEAF=0.500;MQ=58.82;MQRankSum=0.956;QD=12.23;ReadPosRankSum=3.314;SOR=2.055	GT:AD:DP:GQ:PL	0/1:41,14:55:99:713,0,1765
NOT_SCAFFOLDED_NGS_utg29562|quiver|pilon	18431	.	T	C	873.77	PASS	AC=1;AF=0.500;AN=2;BaseQRankSum=-1.502;ClippingRankSum=-2.303;DP=68;FS=0.000;MLEAC=1;MLEAF=0.500;MQ=57.16;MQRankSum=-1.836;QD=12.85;ReadPosRankSum=0.381;SOR=0.569	GT:AD:DP:GQ:PL	0/1:45,22:67:99:902,0,1982
NOT_SCAFFOLDED_NGS_utg29562|quiver|pilon	18441	.	T	C	1209.77	PASS	AC=1;AF=0.500;AN=2;BaseQRankSum=-0.942;ClippingRankSum=-0.072;DP=74;FS=1.969;MLEAC=1;MLEAF=0.500;MQ=56.14;MQRankSum=-2.770;QD=16.35;ReadPosRankSum=-2.402;SOR=0.960	GT:AD:DP:GQ:PL	0/1:46,28:74:99:1238,0,1958
NOT_SCAFFOLDED_NGS_utg29562|quiver|pilon	18479	.	A	G	986.77	PASS	AC=1;AF=0.500;AN=2;BaseQRankSum=1.445;ClippingRankSum=-0.472;DP=81;FS=0.000;MLEAC=1;MLEAF=0.500;MQ=55.47;MQRankSum=-5.993;QD=12.18;ReadPosRankSum=2.259;SOR=0.657	GT:AD:DP:GQ:PL	0/1:53,28:81:99:1015,0,2074
NOT_SCAFFOLDED_NGS_utg29562|quiver|pilon	18487	.	T	G	1032.77	PASS	AC=1;AF=0.500;AN=2;BaseQRankSum=1.470;ClippingRankSum=0.232;DP=76;FS=0.000;MLEAC=1;MLEAF=0.500;MQ=55.08;MQRankSum=-5.993;QD=13.59;ReadPosRankSum=1.954;SOR=0.693	GT:AD:DP:GQ:PL	0/1:48,28:76:99:1061,0,2053
NOT_SCAFFOLDED_NGS_utg29562|quiver|pilon	18497	.	G	A	1124.77	PASS	AC=1;AF=0.500;AN=2;BaseQRankSum=1.488;ClippingRankSum=0.413;DP=77;FS=0.000;MLEAC=1;MLEAF=0.500;MQ=55.38;MQRankSum=-5.740;QD=14.61;ReadPosRankSum=1.415;SOR=0.617	GT:AD:DP:GQ:PL	0/1:47,30:77:99:1153,0,1816
NOT_SCAFFOLDED_NGS_utg29562|quiver|pilon	18520	.	G	T	893.77	PASS	AC=1;AF=0.500;AN=2;BaseQRankSum=-1.720;ClippingRankSum=-0.068;DP=76;FS=3.060;MLEAC=1;MLEAF=0.500;MQ=56.73;MQRankSum=-3.351;QD=11.76;ReadPosRankSum=0.479;SOR=0.894	GT:AD:DP:GQ:PL	0/1:44,32:76:99:922,0,1448
NOT_SCAFFOLDED_NGS_utg29562|quiver|pilon	18531	.	C	A	832.77	PASS	AC=1;AF=0.500;AN=2;BaseQRankSum=-0.918;ClippingRankSum=0.399;DP=72;FS=0.000;MLEAC=1;MLEAF=0.500;MQ=58.25;MQRankSum=-0.918;QD=11.57;ReadPosRankSum=0.780;SOR=0.613	GT:AD:DP:GQ:PL	0/1:44,28:72:99:861,0,1415
NOT_SCAFFOLDED_NGS_utg29562|quiver|pilon	18553	.	C	A	872.77	PASS	AC=1;AF=0.500;AN=2;BaseQRankSum=0.254;ClippingRankSum=0.636;DP=58;FS=0.000;MLEAC=1;MLEAF=0.500;MQ=59.03;MQRankSum=-0.572;QD=15.05;ReadPosRankSum=0.143;SOR=0.656	GT:AD:DP:GQ:PL	0/1:35,23:58:99:901,0,1416
NOT_SCAFFOLDED_NGS_utg29562|quiver|pilon	18556	.	G	T	828.77	PASS	AC=1;AF=0.500;AN=2;BaseQRankSum=0.894;ClippingRankSum=-0.940;DP=59;FS=0.000;MLEAC=1;MLEAF=0.500;MQ=59.05;MQRankSum=-0.163;QD=14.05;ReadPosRankSum=0.319;SOR=0.618	GT:AD:DP:GQ:PL	0/1:36,23:59:99:857,0,1422
NOT_SCAFFOLDED_NGS_utg29562|quiver|pilon	18598	.	G	A	947.77	PASS	AC=1;AF=0.500;AN=2;BaseQRankSum=-0.347;ClippingRankSum=0.398;DP=66;FS=7.057;MLEAC=1;MLEAF=0.500;MQ=59.79;MQRankSum=1.966;QD=14.36;ReadPosRankSum=0.668;SOR=0.225	GT:AD:DP:GQ:PL	0/1:35,31:66:99:976,0,1138
NOT_SCAFFOLDED_NGS_utg29562|quiver|pilon	18618	.	T	C	758.77	PASS	AC=1;AF=0.500;AN=2;BaseQRankSum=-1.141;ClippingRankSum=0.495;DP=49;FS=5.809;MLEAC=1;MLEAF=0.500;MQ=59.72;MQRankSum=0.758;QD=15.49;ReadPosRankSum=1.101;SOR=0.422	GT:AD:DP:GQ:PL	0/1:28,21:49:99:787,0,1083
NOT_SCAFFOLDED_NGS_utg29562|quiver|pilon	18625	.	G	A	764.77	PASS	AC=1;AF=0.500;AN=2;BaseQRankSum=-2.510;ClippingRankSum=1.002;DP=44;FS=2.652;MLEAC=1;MLEAF=0.500;MQ=59.69;MQRankSum=-0.200;QD=17.38;ReadPosRankSum=1.497;SOR=0.330	GT:AD:DP:GQ:PL	0/1:24,20:44:99:793,0,1022
NOT_SCAFFOLDED_NGS_utg29562|quiver|pilon	18691	.	T	C	703.77	PASS	AC=1;AF=0.500;AN=2;BaseQRankSum=-1.059;ClippingRankSum=-0.771;DP=41;FS=0.000;MLEAC=1;MLEAF=0.500;MQ=58.57;MQRankSum=-1.033;QD=17.17;ReadPosRankSum=2.131;SOR=0.668	GT:AD:DP:GQ:PL	0/1:22,19:41:99:732,0,867
NOT_SCAFFOLDED_NGS_utg29562|quiver|pilon	18692	.	T	A	703.77	PASS	AC=1;AF=0.500;AN=2;BaseQRankSum=-0.614;ClippingRankSum=-0.484;DP=41;FS=0.000;MLEAC=1;MLEAF=0.500;MQ=58.57;MQRankSum=-1.294;QD=17.17;ReadPosRankSum=2.209;SOR=0.668	GT:AD:DP:GQ:PL	0/1:22,19:41:99:732,0,867
NOT_SCAFFOLDED_NGS_utg29562|quiver|pilon	18729	.	C	T	767.77	PASS	AC=1;AF=0.500;AN=2;BaseQRankSum=-1.396;ClippingRankSum=-1.098;DP=47;FS=2.485;MLEAC=1;MLEAF=0.500;MQ=58.00;MQRankSum=-0.437;QD=16.34;ReadPosRankSum=-0.373;SOR=1.136	GT:AD:DP:GQ:PL	0/1:22,25:47:99:796,0,762
NOT_SCAFFOLDED_NGS_utg29562|quiver|pilon	18757	.	T	A	926.77	PASS	AC=1;AF=0.500;AN=2;BaseQRankSum=0.623;ClippingRankSum=-0.440;DP=52;FS=10.399;MLEAC=1;MLEAF=0.500;MQ=58.19;MQRankSum=-0.330;QD=17.82;ReadPosRankSum=1.044;SOR=1.719	GT:AD:DP:GQ:PL	0/1:25,27:52:99:955,0,779
NOT_SCAFFOLDED_NGS_utg29562|quiver|pilon	18821	.	G	C	358.77	SnpCluster	AC=1;AF=0.500;AN=2;BaseQRankSum=0.728;ClippingRankSum=-0.089;DP=35;FS=5.391;MLEAC=1;MLEAF=0.500;MQ=55.40;MQRankSum=-3.713;QD=10.25;ReadPosRankSum=1.510;SOR=1.131	GT:AD:DP:GQ:PL	0/1:24,11:35:99:387,0,1015
NOT_SCAFFOLDED_NGS_utg29562|quiver|pilon	18823	.	T	TA	349.73	SnpCluster	AC=1;AF=0.500;AN=2;BaseQRankSum=0.721;ClippingRankSum=0.378;DP=36;FS=5.506;MLEAC=1;MLEAF=0.500;MQ=55.54;MQRankSum=-2.919;QD=9.71;ReadPosRankSum=1.854;SOR=1.109	GT:AD:DP:GQ:PL	0/1:25,11:36:99:387,0,1015
NOT_SCAFFOLDED_NGS_utg29562|quiver|pilon	18825	.	A	T	355.77	SnpCluster	AC=1;AF=0.500;AN=2;BaseQRankSum=0.957;ClippingRankSum=-0.479;DP=34;FS=5.618;MLEAC=1;MLEAF=0.500;MQ=55.26;MQRankSum=-3.460;QD=10.46;ReadPosRankSum=1.546;SOR=1.100	GT:AD:DP:GQ:PL	0/1:23,11:34:99:384,0,1057
NOT_SCAFFOLDED_NGS_utg29562|quiver|pilon	18836	.	A	C	635.77	PASS	AC=1;AF=0.500;AN=2;BaseQRankSum=1.487;ClippingRankSum=-0.343;DP=42;FS=14.760;MLEAC=1;MLEAF=0.500;MQ=53.01;MQRankSum=-4.562;QD=15.14;ReadPosRankSum=0.877;SOR=1.764	GT:AD:DP:GQ:PL	0/1:24,18:42:99:664,0,740
NOT_SCAFFOLDED_NGS_utg29562|quiver|pilon	18855	.	C	T	787.77	PASS	AC=1;AF=0.500;AN=2;BaseQRankSum=-1.283;ClippingRankSum=0.226;DP=42;FS=19.146;MLEAC=1;MLEAF=0.500;MQ=53.01;MQRankSum=-4.956;QD=18.76;ReadPosRankSum=0.352;SOR=2.118	GT:AD:DP:GQ:PL	0/1:21,21:42:99:816,0,859
NOT_SCAFFOLDED_NGS_utg29562|quiver|pilon	18865	.	C	G	787.77	PASS	AC=1;AF=0.500;AN=2;BaseQRankSum=-0.029;ClippingRankSum=-0.176;DP=38;FS=16.065;MLEAC=1;MLEAF=0.500;MQ=52.96;MQRankSum=-4.462;QD=20.73;ReadPosRankSum=1.439;SOR=2.111	GT:AD:DP:GQ:PL	0/1:21,17:38:99:816,0,859
NOT_SCAFFOLDED_NGS_utg29562|quiver|pilon	18868	.	T	C	622.77	PASS	AC=1;AF=0.500;AN=2;BaseQRankSum=-0.117;ClippingRankSum=-0.646;DP=38;FS=16.065;MLEAC=1;MLEAF=0.500;MQ=52.96;MQRankSum=-3.963;QD=16.39;ReadPosRankSum=1.409;SOR=2.111	GT:AD:DP:GQ:PL	0/1:21,17:38:99:651,0,829
NOT_SCAFFOLDED_NGS_utg29562|quiver|pilon	18993	.	C	T	764.77	PASS	AC=1;AF=0.500;AN=2;BaseQRankSum=2.280;ClippingRankSum=1.600;DP=39;FS=0.000;MLEAC=1;MLEAF=0.500;MQ=58.90;MQRankSum=-2.195;QD=19.61;ReadPosRankSum=-0.552;SOR=0.593	GT:AD:DP:GQ:PL	0/1:17,22:39:99:793,0,464
NOT_SCAFFOLDED_NGS_utg29562|quiver|pilon	19015	.	T	C	399.77	PASS	AC=1;AF=0.500;AN=2;BaseQRankSum=2.530;ClippingRankSum=-0.162;DP=28;FS=0.000;MLEAC=1;MLEAF=0.500;MQ=58.46;MQRankSum=-0.580;QD=14.28;ReadPosRankSum=2.112;SOR=0.838	GT:AD:DP:GQ:PL	0/1:16,12:28:99:428,0,443
NOT_SCAFFOLDED_NGS_utg29562|quiver|pilon	19157	.	T	A	985.77	PASS	AC=1;AF=0.500;AN=2;BaseQRankSum=-0.333;ClippingRankSum=0.692;DP=42;FS=0.000;MLEAC=1;MLEAF=0.500;MQ=59.51;MQRankSum=-0.231;QD=23.47;ReadPosRankSum=1.768;SOR=0.662	GT:AD:DP:GQ:PL	0/1:17,25:42:99:1014,0,791
NOT_SCAFFOLDED_NGS_utg29562|quiver|pilon	19169	.	G	A	799.77	PASS	AC=1;AF=0.500;AN=2;BaseQRankSum=-1.422;ClippingRankSum=-0.486;DP=34;FS=0.000;MLEAC=1;MLEAF=0.500;MQ=58.41;MQRankSum=-2.012;QD=23.52;ReadPosRankSum=1.908;SOR=0.693	GT:AD:DP:GQ:PL	0/1:15,19:34:99:828,0,855
NOT_SCAFFOLDED_NGS_utg29562|quiver|pilon	19186	.	T	A	717.77	PASS	AC=1;AF=0.500;AN=2;BaseQRankSum=-1.018;ClippingRankSum=0.017;DP=34;FS=7.319;MLEAC=1;MLEAF=0.500;MQ=56.88;MQRankSum=-1.432;QD=21.11;ReadPosRankSum=1.328;SOR=0.556	GT:AD:DP:GQ:PL	0/1:16,18:34:99:746,0,814
NOT_SCAFFOLDED_NGS_utg29562|quiver|pilon	19215	.	G	A	780.77	PASS	AC=1;AF=0.500;AN=2;BaseQRankSum=0.603;ClippingRankSum=-0.603;DP=37;FS=10.341;MLEAC=1;MLEAF=0.500;MQ=55.96;MQRankSum=-2.336;QD=21.10;ReadPosRankSum=-1.562;SOR=0.758	GT:AD:DP:GQ:PL	0/1:15,22:37:99:809,0,465
NOT_SCAFFOLDED_NGS_utg29562|quiver|pilon	19383	.	A	G	562.77	PASS	AC=1;AF=0.500;AN=2;BaseQRankSum=1.567;ClippingRankSum=-0.169;DP=44;FS=1.228;MLEAC=1;MLEAF=0.500;MQ=58.83;MQRankSum=-1.157;QD=12.79;ReadPosRankSum=1.181;SOR=1.078	GT:AD:DP:GQ:PL	0/1:27,17:44:99:591,0,903
NOT_SCAFFOLDED_NGS_utg29562|quiver|pilon	19405	.	T	A	536.77	PASS	AC=1;AF=0.500;AN=2;BaseQRankSum=0.522;ClippingRankSum=-0.084;DP=35;FS=1.421;MLEAC=1;MLEAF=0.500;MQ=58.53;MQRankSum=-0.859;QD=15.34;ReadPosRankSum=-0.320;SOR=1.099	GT:AD:DP:GQ:PL	0/1:21,14:35:99:565,0,834
NOT_SCAFFOLDED_NGS_utg29562|quiver|pilon	19419	.	C	T	393.77	PASS	AC=1;AF=0.500;AN=2;BaseQRankSum=1.166;ClippingRankSum=0.418;DP=30;FS=0.000;MLEAC=1;MLEAF=0.500;MQ=57.86;MQRankSum=-2.354;QD=13.13;ReadPosRankSum=-0.242;SOR=0.836	GT:AD:DP:GQ:PL	0/1:20,10:30:99:422,0,776
NOT_SCAFFOLDED_NGS_utg29562|quiver|pilon	19462	.	T	TTC	565.73	PASS	AC=1;AF=0.500;AN=2;BaseQRankSum=-0.596;ClippingRankSum=-0.298;DP=26;FS=1.824;MLEAC=1;MLEAF=0.500;MQ=58.70;MQRankSum=1.312;QD=21.76;ReadPosRankSum=-0.537;SOR=0.252	GT:AD:DP:GQ:PL	0/1:9,15:24:99:603,0,333
NOT_SCAFFOLDED_NGS_utg29562|quiver|pilon	19470	.	T	A	231.77	PASS	AC=1;AF=0.500;AN=2;BaseQRankSum=1.438;ClippingRankSum=0.589;DP=29;FS=3.853;MLEAC=1;MLEAF=0.500;MQ=58.83;MQRankSum=-2.758;QD=7.99;ReadPosRankSum=1.438;SOR=1.781	GT:AD:DP:GQ:PL	0/1:20,9:29:99:260,0,743
NOT_SCAFFOLDED_NGS_utg29562|quiver|pilon	19611	.	A	T	239.77	PASS	AC=1;AF=0.500;AN=2;BaseQRankSum=-0.276;ClippingRankSum=1.868;DP=26;FS=4.406;MLEAC=1;MLEAF=0.500;MQ=57.89;MQRankSum=-2.051;QD=9.22;ReadPosRankSum=-2.296;SOR=0.138	GT:AD:DP:GQ:PL	0/1:16,8:24:99:268,0,648
NOT_SCAFFOLDED_NGS_utg29562|quiver|pilon	19630	.	G	T	79.77	SnpCluster	AC=1;AF=0.500;AN=2;BaseQRankSum=1.071;ClippingRankSum=0.945;DP=23;FS=0.000;MLEAC=1;MLEAF=0.500;MQ=56.68;MQRankSum=-2.331;QD=3.47;ReadPosRankSum=0.441;SOR=0.255	GT:AD:DP:GQ:PL	0/1:18,2:20:99:108,0,1006
NOT_SCAFFOLDED_NGS_utg29562|quiver|pilon	19631	.	A	T	81.77	SnpCluster	AC=1;AF=0.500;AN=2;BaseQRankSum=-0.899;ClippingRankSum=0.539;DP=24;FS=0.000;MLEAC=1;MLEAF=0.500;MQ=56.82;MQRankSum=-2.336;QD=3.41;ReadPosRankSum=0.659;SOR=0.321	GT:AD:DP:GQ:PL	0/1:19,2:21:99:110,0,1006
NOT_SCAFFOLDED_NGS_utg29562|quiver|pilon	19637	.	G	T	307.77	SnpCluster	AC=1;AF=0.500;AN=2;BaseQRankSum=1.062;ClippingRankSum=0.503;DP=22;FS=2.629;MLEAC=1;MLEAF=0.500;MQ=56.52;MQRankSum=-2.068;QD=13.99;ReadPosRankSum=0.056;SOR=0.976	GT:AD:DP:GQ:PL	0/1:16,3:19:99:336,0,982
NOT_SCAFFOLDED_NGS_utg29562|quiver|pilon	19656	.	C	A	400.77	PASS	AC=1;AF=0.500;AN=2;BaseQRankSum=-0.804;ClippingRankSum=0.253;DP=30;FS=5.988;MLEAC=1;MLEAF=0.500;MQ=56.33;MQRankSum=-0.988;QD=13.36;ReadPosRankSum=-2.550;SOR=1.695	GT:AD:DP:GQ:PL	0/1:14,14:28:99:429,0,808
NOT_SCAFFOLDED_NGS_utg29562|quiver|pilon	19706	.	T	TGC	423.73	PASS	AC=1;AF=0.500;AN=2;BaseQRankSum=-0.116;ClippingRankSum=0.039;DP=27;FS=0.000;MLEAC=1;MLEAF=0.500;MQ=56.21;MQRankSum=-0.887;QD=15.69;ReadPosRankSum=0.501;SOR=0.582	GT:AD:DP:GQ:PL	0/1:8,12:20:99:461,0,423
NOT_SCAFFOLDED_NGS_utg29562|quiver|pilon	19708	.	T	TGC	503.73	PASS	AC=1;AF=0.500;AN=2;BaseQRankSum=0.537;ClippingRankSum=-1.858;DP=22;FS=0.000;MLEAC=1;MLEAF=0.500;MQ=56.65;MQRankSum=-1.115;QD=22.90;ReadPosRankSum=0.784;SOR=0.473	GT:AD:DP:GQ:PL	0/1:8,11:19:99:541,0,417
NOT_SCAFFOLDED_NGS_utg29562|quiver|pilon	19726	.	A	G	523.77	PASS	AC=1;AF=0.500;AN=2;BaseQRankSum=-0.039;ClippingRankSum=0.039;DP=21;FS=0.000;MLEAC=1;MLEAF=0.500;MQ=54.13;MQRankSum=-2.199;QD=24.94;ReadPosRankSum=-0.270;SOR=0.892	GT:AD:DP:GQ:PL	0/1:8,12:20:99:552,0,358
NOT_SCAFFOLDED_NGS_utg29562|quiver|pilon	19817	.	G	T	512.77	PASS	AC=1;AF=0.500;AN=2;BaseQRankSum=0.054;ClippingRankSum=0.377;DP=27;FS=1.757;MLEAC=1;MLEAF=0.500;MQ=56.34;MQRankSum=0.377;QD=18.99;ReadPosRankSum=1.832;SOR=0.346	GT:AD:DP:GQ:PL	0/1:9,17:26:99:541,0,254
NOT_SCAFFOLDED_NGS_utg29562|quiver|pilon	19936	.	G	C	597.77	PASS	AC=1;AF=0.500;AN=2;BaseQRankSum=1.472;ClippingRankSum=-0.848;DP=47;FS=1.159;MLEAC=1;MLEAF=0.500;MQ=56.75;MQRankSum=-1.160;QD=12.72;ReadPosRankSum=0.714;SOR=0.472	GT:AD:DP:GQ:PL	0/1:27,19:46:99:626,0,854
NOT_SCAFFOLDED_NGS_utg29562|quiver|pilon	20020	.	T	G	267.77	PASS	AC=1;AF=0.500;AN=2;BaseQRankSum=2.164;ClippingRankSum=0.787;DP=28;FS=15.352;MLEAC=1;MLEAF=0.500;MQ=42.17;MQRankSum=-1.377;QD=9.56;ReadPosRankSum=-0.590;SOR=4.047	GT:AD:DP:GQ:PL	0/1:19,9:28:99:296,0,678
NOT_SCAFFOLDED_NGS_utg29562|quiver|pilon	20059	.	G	A	185.77	PASS	AC=1;AF=0.500;AN=2;BaseQRankSum=0.127;ClippingRankSum=1.334;DP=24;FS=12.693;MLEAC=1;MLEAF=0.500;MQ=39.03;MQRankSum=-0.762;QD=7.74;ReadPosRankSum=2.286;SOR=3.967	GT:AD:DP:GQ:PL	0/1:17,7:24:99:214,0,627
NOT_SCAFFOLDED_NGS_utg29562|quiver|pilon	20072	.	C	A	191.77	PASS	AC=1;AF=0.500;AN=2;BaseQRankSum=0.635;ClippingRankSum=-0.953;DP=24;FS=16.510;MLEAC=1;MLEAF=0.500;MQ=39.03;MQRankSum=-0.572;QD=7.99;ReadPosRankSum=1.715;SOR=4.171	GT:AD:DP:GQ:PL	0/1:17,7:24:99:220,0,647
NOT_SCAFFOLDED_NGS_utg29562|quiver|pilon	22912	.	TG	T	265.73	PASS	AC=1;AF=0.500;AN=2;BaseQRankSum=0.198;ClippingRankSum=-0.833;DP=34;FS=15.556;MLEAC=1;MLEAF=0.500;MQ=52.79;MQRankSum=-2.857;QD=7.82;ReadPosRankSum=0.198;SOR=2.444	GT:AD:DP:GQ:PL	0/1:21,11:32:99:303,0,689
NOT_SCAFFOLDED_NGS_utg29562|quiver|pilon	22929	.	A	C	308.77	PASS	AC=1;AF=0.500;AN=2;BaseQRankSum=1.165;ClippingRankSum=1.279;DP=33;FS=15.933;MLEAC=1;MLEAF=0.500;MQ=49.73;MQRankSum=-2.081;QD=9.36;ReadPosRankSum=2.692;SOR=2.440	GT:AD:DP:GQ:PL	0/1:22,11:33:99:337,0,716
NOT_SCAFFOLDED_NGS_utg29562|quiver|pilon	23047	.	C	G	960.77	PASS	AC=1;AF=0.500;AN=2;BaseQRankSum=1.033;ClippingRankSum=-0.799;DP=48;FS=6.463;MLEAC=1;MLEAF=0.500;MQ=59.29;MQRankSum=0.181;QD=20.02;ReadPosRankSum=1.161;SOR=1.681	GT:AD:DP:GQ:PL	0/1:18,30:48:99:989,0,496
NOT_SCAFFOLDED_NGS_utg29562|quiver|pilon	23067	.	A	G	908.77	PASS	AC=1;AF=0.500;AN=2;BaseQRankSum=-1.176;ClippingRankSum=-0.781;DP=52;FS=3.950;MLEAC=1;MLEAF=0.500;MQ=58.23;MQRankSum=1.796;QD=17.48;ReadPosRankSum=-1.571;SOR=1.284	GT:AD:DP:GQ:PL	0/1:20,32:52:99:937,0,596
NOT_SCAFFOLDED_NGS_utg29562|quiver|pilon	23124	.	T	C	148.77	PASS	AC=1;AF=0.500;AN=2;BaseQRankSum=0.025;ClippingRankSum=0.825;DP=31;FS=4.463;MLEAC=1;MLEAF=0.500;MQ=57.91;MQRankSum=-3.575;QD=4.80;ReadPosRankSum=-0.275;SOR=0.163	GT:AD:DP:GQ:PL	0/1:25,6:31:99:177,0,1032
NOT_SCAFFOLDED_NGS_utg29562|quiver|pilon	23127	.	A	C	148.77	PASS	AC=1;AF=0.500;AN=2;BaseQRankSum=-0.475;ClippingRankSum=1.175;DP=31;FS=4.463;MLEAC=1;MLEAF=0.500;MQ=57.91;MQRankSum=-3.575;QD=4.80;ReadPosRankSum=-0.275;SOR=0.163	GT:AD:DP:GQ:PL	0/1:25,6:31:99:177,0,1032
NOT_SCAFFOLDED_NGS_utg29562|quiver|pilon	23148	.	G	T	338.77	PASS	AC=1;AF=0.500;AN=2;BaseQRankSum=0.923;ClippingRankSum=-0.151;DP=36;FS=12.399;MLEAC=1;MLEAF=0.500;MQ=55.76;MQRankSum=-4.681;QD=9.41;ReadPosRankSum=-1.393;SOR=0.625	GT:AD:DP:GQ:PL	0/1:24,12:36:99:367,0,824
NOT_SCAFFOLDED_NGS_utg29562|quiver|pilon	23274	.	T	A	116.77	PASS	AC=1;AF=0.500;AN=2;BaseQRankSum=0.700;ClippingRankSum=-0.893;DP=32;FS=1.763;MLEAC=1;MLEAF=0.500;MQ=55.04;MQRankSum=-3.549;QD=3.65;ReadPosRankSum=-1.038;SOR=0.350	GT:AD:DP:GQ:PL	0/1:26,6:32:99:145,0,902
NOT_SCAFFOLDED_NGS_utg29562|quiver|pilon	23453	.	GT	G	35.73	LowQD;LowQual	AC=1;AF=0.500;AN=2;BaseQRankSum=2.170;ClippingRankSum=-0.223;DP=32;FS=0.000;MLEAC=1;MLEAF=0.500;MQ=54.08;MQRankSum=-3.506;QD=1.12;ReadPosRankSum=0.946;SOR=0.610	GT:AD:DP:GQ:PL	0/1:25,5:30:73:73,0,714
NOT_SCAFFOLDED_NGS_utg29562|quiver|pilon	23547	.	T	C	147.77	PASS	AC=1;AF=0.500;AN=2;BaseQRankSum=-0.300;ClippingRankSum=-0.233;DP=24;FS=1.935;MLEAC=1;MLEAF=0.500;MQ=56.35;MQRankSum=-2.767;QD=6.16;ReadPosRankSum=1.300;SOR=1.238	GT:AD:DP:GQ:PL	0/1:18,6:24:99:176,0,633
NOT_SCAFFOLDED_NGS_utg29562|quiver|pilon	23721	.	A	AG	322.73	PASS	AC=1;AF=0.500;AN=2;BaseQRankSum=0.941;ClippingRankSum=0.000;DP=28;FS=0.000;MLEAC=1;MLEAF=0.500;MQ=52.49;MQRankSum=-4.422;QD=11.53;ReadPosRankSum=0.847;SOR=0.856	GT:AD:DP:GQ:PL	0/1:17,11:28:99:360,0,604
NOT_SCAFFOLDED_NGS_utg29562|quiver|pilon	23968	.	G	T	511.77	PASS	AC=1;AF=0.500;AN=2;BaseQRankSum=1.127;ClippingRankSum=1.101;DP=42;FS=1.234;MLEAC=1;MLEAF=0.500;MQ=58.86;MQRankSum=-0.376;QD=12.18;ReadPosRankSum=-0.453;SOR=0.446	GT:AD:DP:GQ:PL	0/1:26,16:42:99:540,0,957
NOT_SCAFFOLDED_NGS_utg29562|quiver|pilon	24018	.	G	A	464.77	PASS	AC=1;AF=0.500;AN=2;BaseQRankSum=1.103;ClippingRankSum=-0.510;DP=45;FS=1.256;MLEAC=1;MLEAF=0.500;MQ=55.88;MQRankSum=-3.948;QD=10.33;ReadPosRankSum=1.506;SOR=0.387	GT:AD:DP:GQ:PL	0/1:29,16:45:99:493,0,1012
NOT_SCAFFOLDED_NGS_utg29562|quiver|pilon	24040	.	C	G	136.77	SnpCluster	AC=1;AF=0.500;AN=2;BaseQRankSum=2.146;ClippingRankSum=-1.107;DP=34;FS=0.000;MLEAC=1;MLEAF=0.500;MQ=56.98;MQRankSum=-3.817;QD=4.02;ReadPosRankSum=0.474;SOR=0.569	GT:AD:DP:GQ:PL	0/1:28,6:34:99:165,0,1191
NOT_SCAFFOLDED_NGS_utg29562|quiver|pilon	24043	.	T	C	139.77	SnpCluster	AC=1;AF=0.500;AN=2;BaseQRankSum=1.325;ClippingRankSum=-0.325;DP=31;FS=0.000;MLEAC=1;MLEAF=0.500;MQ=56.68;MQRankSum=-3.775;QD=4.51;ReadPosRankSum=-0.075;SOR=0.622	GT:AD:DP:GQ:PL	0/1:25,6:31:99:168,0,1170
NOT_SCAFFOLDED_NGS_utg29562|quiver|pilon	24044	.	G	A	139.77	SnpCluster	AC=1;AF=0.500;AN=2;BaseQRankSum=0.775;ClippingRankSum=0.375;DP=31;FS=0.000;MLEAC=1;MLEAF=0.500;MQ=56.68;MQRankSum=-3.775;QD=4.51;ReadPosRankSum=-0.175;SOR=0.622	GT:AD:DP:GQ:PL	0/1:25,6:31:99:168,0,1170
NOT_SCAFFOLDED_NGS_utg29562|quiver|pilon	24061	.	T	G	51.77	PASS	AC=1;AF=0.500;AN=2;BaseQRankSum=1.503;ClippingRankSum=0.442;DP=31;FS=0.000;MLEAC=1;MLEAF=0.500;MQ=57.81;MQRankSum=-3.211;QD=1.67;ReadPosRankSum=-0.854;SOR=0.404	GT:AD:DP:GQ:PL	0/1:27,4:31:80:80,0,1126
NOT_SCAFFOLDED_NGS_utg29562|quiver|pilon	24064	.	T	TAA	36.73	LowQD;LowQual	AC=1;AF=0.500;AN=2;BaseQRankSum=0.560;ClippingRankSum=0.088;DP=31;FS=0.000;MLEAC=1;MLEAF=0.500;MQ=57.81;MQRankSum=-3.211;QD=1.18;ReadPosRankSum=-0.678;SOR=0.404	GT:AD:DP:GQ:PL	0/1:27,4:31:74:74,0,1210
NOT_SCAFFOLDED_NGS_utg29562|quiver|pilon	24311	.	A	T	38.77	LowQual	AC=1;AF=0.500;AN=2;BaseQRankSum=1.509;ClippingRankSum=-0.280;DP=19;FS=6.767;MLEAC=1;MLEAF=0.500;MQ=52.65;MQRankSum=-1.845;QD=2.04;ReadPosRankSum=-1.286;SOR=2.812	GT:AD:DP:GQ:PL	0/1:16,3:19:67:67,0,469
NOT_SCAFFOLDED_NGS_utg29562|quiver|pilon	24329	.	C	A	48.77	LowQual	AC=1;AF=0.500;AN=2;BaseQRankSum=1.475;ClippingRankSum=0.632;DP=18;FS=3.214;MLEAC=1;MLEAF=0.500;MQ=56.79;MQRankSum=-2.318;QD=2.71;ReadPosRankSum=-0.492;SOR=2.303	GT:AD:DP:GQ:PL	0/1:16,2:18:77:77,0,662
NOT_SCAFFOLDED_NGS_utg29562|quiver|pilon	24337	.	G	C	88.77	PASS	AC=1;AF=0.500;AN=2;BaseQRankSum=1.654;ClippingRankSum=-0.142;DP=20;FS=6.043;MLEAC=1;MLEAF=0.500;MQ=55.85;MQRankSum=-2.693;QD=4.44;ReadPosRankSum=-1.087;SOR=2.833	GT:AD:DP:GQ:PL	0/1:16,4:20:99:117,0,641
NOT_SCAFFOLDED_NGS_utg29562|quiver|pilon	24385	.	C	T	354.77	PASS	AC=1;AF=0.500;AN=2;BaseQRankSum=0.232;ClippingRankSum=0.000;DP=25;FS=1.569;MLEAC=1;MLEAF=0.500;MQ=53.29;MQRankSum=-2.549;QD=14.19;ReadPosRankSum=2.549;SOR=1.085	GT:AD:DP:GQ:PL	0/1:13,11:24:99:383,0,436
NOT_SCAFFOLDED_NGS_utg29562|quiver|pilon	24411	.	G	T	256.77	PASS	AC=1;AF=0.500;AN=2;BaseQRankSum=-1.197;ClippingRankSum=-1.528;DP=21;FS=4.534;MLEAC=1;MLEAF=0.500;MQ=55.05;MQRankSum=2.601;QD=12.23;ReadPosRankSum=0.124;SOR=1.821	GT:AD:DP:GQ:PL	0/1:11,8:19:99:285,0,372
NOT_SCAFFOLDED_NGS_utg29562|quiver|pilon	24445	.	A	T	330.77	PASS	AC=1;AF=0.500;AN=2;BaseQRankSum=0.585;ClippingRankSum=-0.523;DP=26;FS=0.000;MLEAC=1;MLEAF=0.500;MQ=57.77;MQRankSum=-1.323;QD=12.72;ReadPosRankSum=-0.769;SOR=0.836	GT:AD:DP:GQ:PL	0/1:11,12:23:99:359,0,324
NOT_SCAFFOLDED_NGS_utg29562|quiver|pilon	24478	.	A	AG	442.73	PASS	AC=1;AF=0.500;AN=2;BaseQRankSum=1.493;ClippingRankSum=0.253;DP=31;FS=1.527;MLEAC=1;MLEAF=0.500;MQ=58.76;MQRankSum=0.712;QD=14.28;ReadPosRankSum=-1.355;SOR=0.307	GT:AD:DP:GQ:PL	0/1:14,14:28:99:480,0,472
NOT_SCAFFOLDED_NGS_utg29562|quiver|pilon	24543	.	C	CA	79.73	PASS	AC=1;AF=0.500;AN=2;BaseQRankSum=-0.582;ClippingRankSum=0.403;DP=23;FS=2.318;MLEAC=1;MLEAF=0.500;MQ=56.83;MQRankSum=-3.090;QD=3.47;ReadPosRankSum=1.657;SOR=1.571	GT:AD:DP:GQ:PL	0/1:17,4:21:99:117,0,957
NOT_SCAFFOLDED_NGS_utg29562|quiver|pilon	24544	.	C	T	88.77	PASS	AC=1;AF=0.500;AN=2;BaseQRankSum=-0.313;ClippingRankSum=0.672;DP=22;FS=2.318;MLEAC=1;MLEAF=0.500;MQ=56.69;MQRankSum=-3.090;QD=4.03;ReadPosRankSum=1.746;SOR=1.571	GT:AD:DP:GQ:PL	0/1:17,4:21:99:117,0,957
NOT_SCAFFOLDED_NGS_utg29562|quiver|pilon	24703	.	T	C	267.77	PASS	AC=1;AF=0.500;AN=2;BaseQRankSum=0.386;ClippingRankSum=-0.183;DP=32;FS=9.432;MLEAC=1;MLEAF=0.500;MQ=58.57;MQRankSum=-0.224;QD=8.37;ReadPosRankSum=0.305;SOR=2.621	GT:AD:DP:GQ:PL	0/1:22,10:32:99:296,0,710
NOT_SCAFFOLDED_NGS_utg29562|quiver|pilon	24745	.	C	A	306.77	PASS	AC=1;AF=0.500;AN=2;BaseQRankSum=1.944;ClippingRankSum=1.428;DP=32;FS=8.930;MLEAC=1;MLEAF=0.500;MQ=58.89;MQRankSum=-0.476;QD=9.59;ReadPosRankSum=1.071;SOR=2.481	GT:AD:DP:GQ:PL	0/1:21,11:32:99:335,0,609
NOT_SCAFFOLDED_NGS_utg29562|quiver|pilon	24794	.	A	T	217.77	PASS	AC=1;AF=0.500;AN=2;BaseQRankSum=0.129;ClippingRankSum=0.180;DP=27;FS=3.916;MLEAC=1;MLEAF=0.500;MQ=51.35;MQRankSum=-2.392;QD=8.07;ReadPosRankSum=1.003;SOR=1.751	GT:AD:DP:GQ:PL	0/1:18,9:27:99:246,0,609
NOT_SCAFFOLDED_NGS_utg29562|quiver|pilon	24840	.	T	A	233.77	PASS	AC=1;AF=0.500;AN=2;BaseQRankSum=1.736;ClippingRankSum=-0.193;DP=20;FS=2.086;MLEAC=1;MLEAF=0.500;MQ=48.26;MQRankSum=-1.273;QD=11.69;ReadPosRankSum=1.273;SOR=1.270	GT:AD:DP:GQ:PL	0/1:12,8:20:99:262,0,361
NOT_SCAFFOLDED_NGS_utg29562|quiver|pilon	24886	.	G	A	54.77	PASS	AC=1;AF=0.500;AN=2;BaseQRankSum=0.715;ClippingRankSum=-0.715;DP=11;FS=0.000;MLEAC=1;MLEAF=0.500;MQ=55.07;MQRankSum=-2.262;QD=4.98;ReadPosRankSum=-0.978;SOR=1.371	GT:AD:DP:GQ:PL	0/1:8,3:11:83:83,0,274
NOT_SCAFFOLDED_NGS_utg29562|quiver|pilon	24943	.	T	C	264.77	PASS	AC=1;AF=0.500;AN=2;BaseQRankSum=1.395;ClippingRankSum=0.144;DP=17;FS=10.843;MLEAC=1;MLEAF=0.500;MQ=54.81;MQRankSum=-3.512;QD=15.57;ReadPosRankSum=1.780;SOR=4.047	GT:AD:DP:GQ:PL	0/1:9,8:17:99:293,0,283
NOT_SCAFFOLDED_NGS_utg29562|quiver|pilon	25129	.	G	T	325.77	SnpCluster	AC=1;AF=0.500;AN=2;BaseQRankSum=-1.240;ClippingRankSum=1.159;DP=37;FS=3.716;MLEAC=1;MLEAF=0.500;MQ=58.34;MQRankSum=0.142;QD=8.80;ReadPosRankSum=2.256;SOR=1.721	GT:AD:DP:GQ:PL	0/1:22,10:32:99:354,0,2417
NOT_SCAFFOLDED_NGS_utg29562|quiver|pilon	25133	.	G	A	319.77	SnpCluster	AC=1;AF=0.500;AN=2;BaseQRankSum=1.195;ClippingRankSum=-0.411;DP=38;FS=5.862;MLEAC=1;MLEAF=0.500;MQ=58.33;MQRankSum=-0.881;QD=8.41;ReadPosRankSum=3.349;SOR=1.880	GT:AD:DP:GQ:PL	0/1:23,10:33:99:348,0,2514
NOT_SCAFFOLDED_NGS_utg29562|quiver|pilon	25135	.	G	T	319.77	SnpCluster	AC=1;AF=0.500;AN=2;BaseQRankSum=0.888;ClippingRankSum=-0.132;DP=39;FS=3.643;MLEAC=1;MLEAF=0.500;MQ=58.32;MQRankSum=0.548;QD=8.20;ReadPosRankSum=2.135;SOR=1.765	GT:AD:DP:GQ:PL	0/1:24,10:34:99:348,0,2514
NOT_SCAFFOLDED_NGS_utg3624|quiver|pilon	27087	.	T	C	89.77	PASS	AC=1;AF=0.500;AN=2;BaseQRankSum=0.155;ClippingRankSum=1.218;DP=34;FS=35.285;MLEAC=1;MLEAF=0.500;MQ=49.95;MQRankSum=1.262;QD=2.64;ReadPosRankSum=-3.299;SOR=2.601	GT:AD:DP:GQ:PL	0/1:17,12:29:99:118,0,260
NOT_SCAFFOLDED_NGS_utg3624|quiver|pilon	62896	.	TAC	T	31.73	LowQD;LowQual	AC=1;AF=0.500;AN=2;BaseQRankSum=-0.025;ClippingRankSum=-1.475;DP=40;FS=2.464;MLEAC=1;MLEAF=0.500;MQ=60.00;MQRankSum=0.075;QD=0.79;ReadPosRankSum=1.319;SOR=0.134	GT:AD:DP:GQ:PL	0/1:25,6:31:69:69,0,688
NOT_SCAFFOLDED_NGS_utg3624|quiver|pilon	75907	.	T	A	120.77	PASS	AC=1;AF=0.500;AN=2;BaseQRankSum=0.501;ClippingRankSum=-0.347;DP=23;FS=0.000;MLEAC=1;MLEAF=0.500;MQ=55.78;MQRankSum=-0.193;QD=5.25;ReadPosRankSum=-0.347;SOR=0.986	GT:AD:DP:GQ:PL	0/1:12,8:20:99:149,0,189
NOT_SCAFFOLDED_NGS_utg3624|quiver|pilon	104782	.	T	C	80.77	PASS	AC=1;AF=0.500;AN=2;BaseQRankSum=0.738;ClippingRankSum=0.096;DP=45;FS=0.000;MLEAC=1;MLEAF=0.500;MQ=44.70;MQRankSum=0.481;QD=1.79;ReadPosRankSum=-0.578;SOR=0.563	GT:AD:DP:GQ:PL	0/1:37,7:44:99:109,0,1001
NOT_SCAFFOLDED_NGS_utg3624|quiver|pilon	114886	.	CAG	C	38.73	LowQD;LowQual	AC=1;AF=0.500;AN=2;BaseQRankSum=-0.906;ClippingRankSum=1.133;DP=31;FS=0.000;MLEAC=1;MLEAF=0.500;MQ=59.36;MQRankSum=0.340;QD=1.25;ReadPosRankSum=0.793;SOR=0.223	GT:AD:DP:GQ:PL	0/1:11,5:16:76:76,0,187
NOT_SCAFFOLDED_NGS_utg21139|quiver|pilon	13934	.	G	A	785.78	PASS	AC=1;AF=0.500;AN=2;BaseQRankSum=1.216;ClippingRankSum=1.021;DP=34;FS=0.000;MLEAC=1;MLEAF=0.500;MQ=39.58;MQRankSum=1.167;QD=23.11;ReadPosRankSum=2.334;SOR=0.560	GT:AD:DP:GQ:PL	0/1:5,29:34:26:814,0,26
NOT_SCAFFOLDED_NGS_utg21139|quiver|pilon	26886	.	GAAAGA	G	88.14	PASS	AC=2;AF=1.00;AN=2;DP=19;FS=0.000;MLEAC=2;MLEAF=1.00;MQ=58.85;QD=4.64;SOR=2.833	GT:AD:DP:GQ:PL	1/1:0,3:3:10:125,10,0
NOT_SCAFFOLDED_NGS_utg21139|quiver|pilon	28579	.	TA	T	37.25	LowQual	AC=2;AF=1.00;AN=2;DP=5;FS=0.000;MLEAC=2;MLEAF=1.00;MQ=60.00;QD=7.45;SOR=1.179	GT:AD:DP:GQ:PL	1/1:0,3:3:9:74,9,0
NOT_SCAFFOLDED_NGS_utg21139|quiver|pilon	98648	.	A	AG	61.25	LowCoverage	AC=2;AF=1.00;AN=2;DP=3;FS=0.000;MLEAC=2;MLEAF=1.00;MQ=60.00;QD=20.42;SOR=2.833	GT:AD:DP:GQ:PL	1/1:0,3:3:9:98,9,0
NOT_SCAFFOLDED_NGS_utg21139|quiver|pilon	110112	.	G	GC	79	PASS	AC=2;AF=1.00;AN=2;DP=6;FS=0.000;MLEAC=2;MLEAF=1.00;MQ=60.00;QD=13.17;SOR=3.258	GT:AD:DP:GQ:PL	1/1:0,4:4:12:116,12,0
NOT_SCAFFOLDED_NGS_utg21139|quiver|pilon	130203	.	CT	C	37.25	LowCoverage;LowQual	AC=2;AF=1.00;AN=2;DP=4;FS=0.000;MLEAC=2;MLEAF=1.00;MQ=60.00;QD=9.31;SOR=1.179	GT:AD:DP:GQ:PL	1/1:0,3:3:9:74,9,0
NOT_SCAFFOLDED_NGS_utg21139|quiver|pilon	186793	.	G	T	40.77	LowQual	AC=1;AF=0.500;AN=2;BaseQRankSum=-1.859;ClippingRankSum=0.151;DP=21;FS=0.000;MLEAC=1;MLEAF=0.500;MQ=47.39;MQRankSum=-2.161;QD=1.94;ReadPosRankSum=-0.653;SOR=1.179	GT:AD:DP:GQ:PL	0/1:18,3:21:69:69,0,1162
NOT_SCAFFOLDED_NGS_utg21139|quiver|pilon	186799	.	G	C	31.77	LowQD;LowQual	AC=1;AF=0.500;AN=2;BaseQRankSum=-1.547;ClippingRankSum=-0.293;DP=25;FS=0.000;MLEAC=1;MLEAF=0.500;MQ=49.62;MQRankSum=-2.216;QD=1.27;ReadPosRankSum=0.125;SOR=0.960	GT:AD:DP:GQ:PL	0/1:22,3:25:60:60,0,1282
NOT_SCAFFOLDED_NGS_utg21139|quiver|pilon	316106	.	CCA	C	32.73	LowQual	AC=1;AF=0.500;AN=2;BaseQRankSum=0.731;ClippingRankSum=-0.895;DP=17;FS=0.000;MLEAC=1;MLEAF=0.500;MQ=59.61;MQRankSum=0.296;QD=1.93;ReadPosRankSum=-0.248;SOR=1.061	GT:AD:DP:GQ:PL	0/1:7,3:10:70:70,0,194
NOT_SCAFFOLDED_NGS_utg4208|quiver|pilon	19390	.	G	A	57.77	PASS	AC=1;AF=0.500;AN=2;BaseQRankSum=0.047;ClippingRankSum=-1.181;DP=20;FS=2.695;MLEAC=1;MLEAF=0.500;MQ=38.31;MQRankSum=-1.559;QD=2.89;ReadPosRankSum=0.520;SOR=1.547	GT:AD:DP:GQ:PL	0/1:16,4:20:86:86,0,582
NOT_SCAFFOLDED_NGS_utg4208|quiver|pilon	19525	.	C	T	70.77	PASS	AC=1;AF=0.500;AN=2;BaseQRankSum=1.467;ClippingRankSum=1.467;DP=27;FS=5.444;MLEAC=1;MLEAF=0.500;MQ=54.29;MQRankSum=-2.901;QD=2.62;ReadPosRankSum=2.150;SOR=2.187	GT:AD:DP:GQ:PL	0/1:23,4:27:99:99,0,1462
NOT_SCAFFOLDED_NGS_utg4208|quiver|pilon	19532	.	T	C	82.77	PASS	AC=1;AF=0.500;AN=2;BaseQRankSum=1.501;ClippingRankSum=-0.284;DP=23;FS=2.682;MLEAC=1;MLEAF=0.500;MQ=55.02;MQRankSum=-2.961;QD=3.60;ReadPosRankSum=0.122;SOR=1.981	GT:AD:DP:GQ:PL	0/1:19,4:23:99:111,0,1304
NOT_SCAFFOLDED_NGS_utg10273|quiver|pilon	496	.	T	A	36.74	LowCoverage;LowQual	AC=2;AF=1.00;AN=2;DP=2;FS=0.000;MLEAC=2;MLEAF=1.00;MQ=27.46;QD=18.37;SOR=2.303	GT:AD:DP:GQ:PL	1/1:0,2:2:6:64,6,0
NOT_SCAFFOLDED_NGS_utg10273|quiver|pilon	761	.	A	C	49.77	LowCoverage;LowQual;SnpCluster	AC=1;AF=0.500;AN=2;BaseQRankSum=0.000;ClippingRankSum=0.000;DP=4;FS=4.771;MLEAC=1;MLEAF=0.500;MQ=32.48;MQRankSum=1.026;QD=12.44;ReadPosRankSum=1.026;SOR=2.209	GT:AD:DP:GQ:PL	0/1:2,2:4:78:78,0,78
NOT_SCAFFOLDED_NGS_utg10273|quiver|pilon	767	.	T	G	49.77	LowCoverage;LowQual;SnpCluster	AC=1;AF=0.500;AN=2;BaseQRankSum=1.026;ClippingRankSum=0.000;DP=4;FS=4.771;MLEAC=1;MLEAF=0.500;MQ=32.48;MQRankSum=1.026;QD=12.44;ReadPosRankSum=0.000;SOR=2.209	GT:AD:DP:GQ:PL	0/1:2,2:4:78:78,0,78
NOT_SCAFFOLDED_NGS_utg10273|quiver|pilon	770	.	A	T	49.77	LowCoverage;LowQual;SnpCluster	AC=1;AF=0.500;AN=2;BaseQRankSum=-0.736;ClippingRankSum=-0.736;DP=3;FS=4.771;MLEAC=1;MLEAF=0.500;MQ=34.61;MQRankSum=0.736;QD=16.59;ReadPosRankSum=0.736;SOR=2.225	GT:AD:DP:GQ:PL	0/1:1,2:3:78:78,0,78
NOT_SCAFFOLDED_NGS_utg10273|quiver|pilon	772	.	G	C	52.77	LowCoverage;SnpCluster	AC=1;AF=0.500;AN=2;BaseQRankSum=0.736;ClippingRankSum=0.736;DP=3;FS=4.771;MLEAC=1;MLEAF=0.500;MQ=34.61;MQRankSum=0.736;QD=17.59;ReadPosRankSum=0.736;SOR=2.225	GT:AD:DP:GQ:PL	0/1:1,2:3:36:81,0,36
NOT_SCAFFOLDED_NGS_utg10273|quiver|pilon	773	.	G	A	52.77	LowCoverage;SnpCluster	AC=1;AF=0.500;AN=2;BaseQRankSum=0.736;ClippingRankSum=-0.736;DP=3;FS=4.771;MLEAC=1;MLEAF=0.500;MQ=34.61;MQRankSum=0.736;QD=17.59;ReadPosRankSum=0.736;SOR=2.225	GT:AD:DP:GQ:PL	0/1:1,2:3:36:81,0,36
NOT_SCAFFOLDED_NGS_utg10273|quiver|pilon	841	.	G	T	125.03	LowCoverage	AC=2;AF=1.00;AN=2;DP=4;FS=0.000;MLEAC=2;MLEAF=1.00;MQ=33.68;QD=31.26;SOR=1.609	GT:AD:DP:GQ:PL	1/1:0,4:4:12:153,12,0
NOT_SCAFFOLDED_NGS_utg10273|quiver|pilon	2106	.	ATGGC	A	55.73	PASS	AC=1;AF=0.500;AN=2;BaseQRankSum=0.778;ClippingRankSum=-0.311;DP=14;FS=7.160;MLEAC=1;MLEAF=0.500;MQ=32.38;MQRankSum=1.557;QD=3.98;ReadPosRankSum=0.934;SOR=2.797	GT:AD:DP:GQ:PL	0/1:11,3:14:93:93,0,529
NOT_SCAFFOLDED_NGS_utg10273|quiver|pilon	2294	.	G	C	48.77	LowQual	AC=1;AF=0.500;AN=2;BaseQRankSum=-0.614;ClippingRankSum=0.047;DP=25;FS=0.000;MLEAC=1;MLEAF=0.500;MQ=59.05;MQRankSum=-0.803;QD=1.95;ReadPosRankSum=0.331;SOR=0.963	GT:AD:DP:GQ:PL	0/1:16,4:20:77:77,0,525
NOT_SCAFFOLDED_NGS_utg10273|quiver|pilon	2678	.	A	T	38.77	LowQual	AC=1;AF=0.500;AN=2;BaseQRankSum=0.358;ClippingRankSum=-1.231;DP=5;FS=0.000;MLEAC=1;MLEAF=0.500;MQ=32.41;MQRankSum=0.358;QD=7.75;ReadPosRankSum=-0.358;SOR=1.609	GT:AD:DP:GQ:PL	0/1:3,2:5:67:67,0,80
NOT_SCAFFOLDED_NGS_utg10273|quiver|pilon	2725	.	C	T	31.77	LowQual	AC=1;AF=0.500;AN=2;BaseQRankSum=-0.198;ClippingRankSum=0.922;DP=7;FS=3.680;MLEAC=1;MLEAF=0.500;MQ=30.04;MQRankSum=0.922;QD=4.54;ReadPosRankSum=0.922;SOR=2.258	GT:AD:DP:GQ:PL	0/1:5,2:7:60:60,0,134
NOT_SCAFFOLDED_NGS_utg10273|quiver|pilon	3114	.	C	T	65.28	LowCoverage	AC=2;AF=1.00;AN=2;DP=3;FS=0.000;MLEAC=2;MLEAF=1.00;MQ=39.34;QD=21.76;SOR=1.179	GT:AD:DP:GQ:PL	1/1:0,3:3:9:93,9,0
NOT_SCAFFOLDED_NGS_utg10273|quiver|pilon	3391	.	G	GA	35.25	LowQual	AC=2;AF=1.00;AN=2;DP=5;FS=0.000;MLEAC=2;MLEAF=1.00;MQ=62.13;QD=7.05;SOR=1.179	GT:AD:DP:GQ:PL	1/1:0,3:3:9:72,9,0
NOT_SCAFFOLDED_NGS_utg10060|quiver|pilon	15515	.	A	AT	83	LowCoverage	AC=2;AF=1.00;AN=2;DP=4;FS=0.000;MLEAC=2;MLEAF=1.00;MQ=60.00;QD=20.75;SOR=0.693	GT:AD:DP:GQ:PL	1/1:0,4:4:12:120,12,0
NOT_SCAFFOLDED_NGS_utg10060|quiver|pilon	36279	.	C	T	66.77	PASS	AC=1;AF=0.500;AN=2;BaseQRankSum=-0.540;ClippingRankSum=0.077;DP=13;FS=5.756;MLEAC=1;MLEAF=0.500;MQ=40.98;MQRankSum=-2.855;QD=5.14;ReadPosRankSum=1.157;SOR=1.465	GT:AD:DP:GQ:PL	0/1:9,4:13:95:95,0,302
NOT_SCAFFOLDED_NGS_utg10723|quiver|pilon	3445	.	T	TA	41.25	LowQual	AC=2;AF=1.00;AN=2;DP=9;FS=0.000;MLEAC=2;MLEAF=1.00;MQ=60.00;QD=4.58;SOR=1.179	GT:AD:DP:GQ:PL	1/1:0,3:3:9:78,9,0
NOT_SCAFFOLDED_NGS_utg10723|quiver|pilon	26027	.	C	CT	76	PASS	AC=2;AF=1.00;AN=2;DP=5;FS=0.000;MLEAC=2;MLEAF=1.00;MQ=60.00;QD=15.20;SOR=3.258	GT:AD:DP:GQ:PL	1/1:0,4:4:12:113,12,0
NOT_SCAFFOLDED_NGS_utg9843|quiver|pilon	50629	.	ATC	A	84.73	PASS	AC=1;AF=0.500;AN=2;BaseQRankSum=2.281;ClippingRankSum=-0.935;DP=21;FS=11.553;MLEAC=1;MLEAF=0.500;MQ=57.21;MQRankSum=0.101;QD=4.03;ReadPosRankSum=-1.073;SOR=3.905	GT:AD:DP:GQ:PL	0/1:7,6:13:99:122,0,127
NOT_SCAFFOLDED_NGS_utg20437|quiver|pilon	57018	.	T	TG	49.25	LowQual	AC=2;AF=1.00;AN=2;DP=9;FS=0.000;MLEAC=2;MLEAF=1.00;MQ=60.00;QD=5.47;SOR=2.833	GT:AD:DP:GQ:PL	1/1:0,3:3:9:86,9,0
NOT_SCAFFOLDED_NGS_utg20437|quiver|pilon	71494	.	G	GT	71	LowCoverage	AC=2;AF=1.00;AN=2;DP=4;FS=0.000;MLEAC=2;MLEAF=1.00;MQ=60.00;QD=17.75;SOR=3.258	GT:AD:DP:GQ:PL	1/1:0,4:4:12:108,12,0
NOT_SCAFFOLDED_NGS_utg23693|quiver|pilon	1519	.	C	CG	93	LowCoverage	AC=2;AF=1.00;AN=2;DP=4;FS=0.000;MLEAC=2;MLEAF=1.00;MQ=44.21;QD=23.25;SOR=1.609	GT:AD:DP:GQ:PL	1/1:0,4:4:12:130,12,0
NOT_SCAFFOLDED_NGS_utg23693|quiver|pilon	1811	.	A	T	428.77	PASS	AC=1;AF=0.500;AN=2;BaseQRankSum=0.661;ClippingRankSum=1.849;DP=59;FS=0.000;MLEAC=1;MLEAF=0.500;MQ=40.62;MQRankSum=-1.180;QD=7.27;ReadPosRankSum=0.862;SOR=0.772	GT:AD:DP:GQ:PL	0/1:42,17:59:99:457,0,1404
NOT_SCAFFOLDED_NGS_utg23693|quiver|pilon	2188	.	C	CA	179.73	PASS	AC=1;AF=0.500;AN=2;BaseQRankSum=-1.398;ClippingRankSum=-0.416;DP=20;FS=17.041;MLEAC=1;MLEAF=0.500;MQ=39.70;MQRankSum=1.323;QD=8.99;ReadPosRankSum=2.306;SOR=1.396	GT:AD:DP:GQ:PL	0/1:10,10:20:99:217,0,335
NOT_SCAFFOLDED_NGS_utg23693|quiver|pilon	2189	.	A	AT	144.73	PASS	AC=1;AF=0.500;AN=2;BaseQRankSum=2.023;ClippingRankSum=0.289;DP=21;FS=12.316;MLEAC=1;MLEAF=0.500;MQ=39.72;MQRankSum=-0.950;QD=6.89;ReadPosRankSum=-1.362;SOR=2.797	GT:AD:DP:GQ:PL	0/1:11,8:19:99:182,0,246
NOT_SCAFFOLDED_NGS_utg23693|quiver|pilon	2235	.	A	C	219.77	PASS	AC=1;AF=0.500;AN=2;BaseQRankSum=-0.234;ClippingRankSum=-0.140;DP=18;FS=8.820;MLEAC=1;MLEAF=0.500;MQ=38.16;MQRankSum=-0.796;QD=12.21;ReadPosRankSum=-1.171;SOR=2.231	GT:AD:DP:GQ:PL	0/1:12,6:18:99:248,0,483
NOT_SCAFFOLDED_NGS_utg23693|quiver|pilon	2245	.	G	A	222.77	PASS	AC=1;AF=0.500;AN=2;BaseQRankSum=0.296;ClippingRankSum=0.634;DP=19;FS=8.318;MLEAC=1;MLEAF=0.500;MQ=37.05;MQRankSum=-0.718;QD=11.72;ReadPosRankSum=0.042;SOR=2.550	GT:AD:DP:GQ:PL	0/1:12,7:19:99:251,0,480
NOT_SCAFFOLDED_NGS_utg23693|quiver|pilon	3852	.	T	C	204.77	PASS	AC=1;AF=0.500;AN=2;BaseQRankSum=0.549;ClippingRankSum=0.042;DP=19;FS=2.935;MLEAC=1;MLEAF=0.500;MQ=38.89;MQRankSum=-1.479;QD=10.78;ReadPosRankSum=1.141;SOR=1.751	GT:AD:DP:GQ:PL	0/1:12,7:19:99:233,0,417
NOT_SCAFFOLDED_NGS_utg23693|quiver|pilon	3886	.	G	A	355.77	PASS	AC=1;AF=0.500;AN=2;BaseQRankSum=-0.244;ClippingRankSum=-1.220;DP=17;FS=3.140;MLEAC=1;MLEAF=0.500;MQ=39.62;MQRankSum=-0.049;QD=20.93;ReadPosRankSum=1.903;SOR=0.132	GT:AD:DP:GQ:PL	0/1:7,10:17:99:384,0,246
NOT_SCAFFOLDED_NGS_utg23693|quiver|pilon	4376	.	G	A	79.77	PASS	AC=1;AF=0.500;AN=2;BaseQRankSum=1.300;ClippingRankSum=-0.550;DP=7;FS=0.000;MLEAC=1;MLEAF=0.500;MQ=38.38;MQRankSum=0.937;QD=11.40;ReadPosRankSum=-0.937;SOR=0.495	GT:AD:DP:GQ:PL	0/1:4,3:7:99:108,0,130
NOT_SCAFFOLDED_NGS_utg23693|quiver|pilon	5156	.	C	G	35.77	LowQual	AC=1;AF=0.500;AN=2;BaseQRankSum=1.626;ClippingRankSum=-0.478;DP=22;FS=2.817;MLEAC=1;MLEAF=0.500;MQ=40.97;MQRankSum=-1.244;QD=1.63;ReadPosRankSum=1.531;SOR=1.954	GT:AD:DP:GQ:PL	0/1:19,3:22:64:64,0,737
NOT_SCAFFOLDED_NGS_utg23693|quiver|pilon	5207	.	G	A	97.77	PASS	AC=1;AF=0.500;AN=2;BaseQRankSum=-2.648;ClippingRankSum=-1.291;DP=35;FS=2.510;MLEAC=1;MLEAF=0.500;MQ=38.90;MQRankSum=-0.109;QD=2.79;ReadPosRankSum=1.510;SOR=1.643	GT:AD:DP:GQ:PL	0/1:29,6:35:99:126,0,1103
NOT_SCAFFOLDED_NGS_utg23693|quiver|pilon	5356	.	A	C	549.77	PASS	AC=1;AF=0.500;AN=2;BaseQRankSum=0.312;ClippingRankSum=1.226;DP=30;FS=1.415;MLEAC=1;MLEAF=0.500;MQ=53.79;MQRankSum=-0.062;QD=18.33;ReadPosRankSum=1.975;SOR=0.446	GT:AD:DP:GQ:PL	0/1:14,16:30:99:578,0,498
NOT_SCAFFOLDED_NGS_utg23693|quiver|pilon	5997	.	A	G	68.77	PASS	AC=1;AF=0.500;AN=2;BaseQRankSum=0.813;ClippingRankSum=-0.813;DP=26;FS=0.000;MLEAC=1;MLEAF=0.500;MQ=51.44;MQRankSum=-2.827;QD=2.64;ReadPosRankSum=1.201;SOR=0.804	GT:AD:DP:GQ:PL	0/1:20,4:24:97:97,0,775
NOT_SCAFFOLDED_NGS_utg23693|quiver|pilon	8710	.	A	G	101.28	LowCoverage	AC=2;AF=1.00;AN=2;DP=3;FS=0.000;MLEAC=2;MLEAF=1.00;MQ=40.00;QD=33.76;SOR=2.833	GT:AD:DP:GQ:PL	1/1:0,3:3:9:129,9,0
NOT_SCAFFOLDED_NGS_utg23693|quiver|pilon	8726	.	T	TC	130.87	PASS	AC=2;AF=1.00;AN=2;DP=5;FS=0.000;MLEAC=2;MLEAF=1.00;MQ=41.64;QD=26.17;SOR=1.981	GT:AD:DP:GQ:PL	1/1:0,5:5:15:168,15,0
NOT_SCAFFOLDED_NGS_utg23693|quiver|pilon	8994	.	A	T	223.77	PASS	AC=1;AF=0.500;AN=2;BaseQRankSum=-0.545;ClippingRankSum=0.545;DP=14;FS=0.000;MLEAC=1;MLEAF=0.500;MQ=39.37;MQRankSum=0.068;QD=15.98;ReadPosRankSum=1.670;SOR=0.693	GT:AD:DP:GQ:PL	0/1:7,7:14:99:252,0,251
NOT_SCAFFOLDED_NGS_utg23693|quiver|pilon	9311	.	A	T	87.78	LowCoverage	AC=1;AF=0.500;AN=2;BaseQRankSum=-0.727;ClippingRankSum=-0.727;DP=4;FS=6.021;MLEAC=1;MLEAF=0.500;MQ=39.04;MQRankSum=0.727;QD=21.94;ReadPosRankSum=0.727;SOR=2.788	GT:AD:DP:GQ:PL	0/1:1,3:4:27:116,0,27
NOT_SCAFFOLDED_NGS_utg23693|quiver|pilon	9326	.	C	T	152.03	LowCoverage	AC=2;AF=1.00;AN=2;DP=4;FS=0.000;MLEAC=2;MLEAF=1.00;MQ=40.00;QD=32.78;SOR=3.258	GT:AD:DP:GQ:PL	1/1:0,4:4:12:180,12,0
NOT_SCAFFOLDED_NGS_utg23693|quiver|pilon	9327	.	A	C	152.03	LowCoverage	AC=2;AF=1.00;AN=2;DP=4;FS=0.000;MLEAC=2;MLEAF=1.00;MQ=40.00;QD=31.21;SOR=3.258	GT:AD:DP:GQ:PL	1/1:0,4:4:12:180,12,0
NOT_SCAFFOLDED_NGS_utg23693|quiver|pilon	9394	.	C	A	62.74	LowCoverage	AC=2;AF=1.00;AN=2;DP=2;FS=0.000;MLEAC=2;MLEAF=1.00;MQ=40.00;QD=31.37;SOR=2.303	GT:AD:DP:GQ:PL	1/1:0,2:2:6:90,6,0
NOT_SCAFFOLDED_NGS_utg23693|quiver|pilon	9395	.	A	G	62.74	LowCoverage	AC=2;AF=1.00;AN=2;DP=2;FS=0.000;MLEAC=2;MLEAF=1.00;MQ=40.00;QD=31.37;SOR=2.303	GT:AD:DP:GQ:PL	1/1:0,2:2:6:90,6,0
NOT_SCAFFOLDED_NGS_utg23693|quiver|pilon	9442	.	G	A	221.84	PASS	AC=2;AF=1.00;AN=2;DP=6;FS=0.000;MLEAC=2;MLEAF=1.00;MQ=43.96;QD=31.31;SOR=1.329	GT:AD:DP:GQ:PL	1/1:0,6:6:18:250,18,0
NOT_SCAFFOLDED_NGS_utg23693|quiver|pilon	9480	.	T	C	196.90	PASS	AC=2;AF=1.00;AN=2;DP=5;FS=0.000;MLEAC=2;MLEAF=1.00;MQ=47.52;QD=31.73;SOR=1.022	GT:AD:DP:GQ:PL	1/1:0,5:5:15:225,15,0
NOT_SCAFFOLDED_NGS_utg23693|quiver|pilon	9481	.	G	A	196.90	PASS	AC=2;AF=1.00;AN=2;DP=5;FS=0.000;MLEAC=2;MLEAF=1.00;MQ=47.52;QD=35.10;SOR=1.022	GT:AD:DP:GQ:PL	1/1:0,5:5:15:225,15,0
NOT_SCAFFOLDED_NGS_utg23693|quiver|pilon	9591	.	T	C	187.90	PASS	AC=2;AF=1.00;AN=2;DP=5;FS=0.000;MLEAC=2;MLEAF=1.00;MQ=39.61;QD=24.03;SOR=1.981	GT:AD:DP:GQ:PL	1/1:0,5:5:15:216,15,0
NOT_SCAFFOLDED_NGS_utg23693|quiver|pilon	9813	.	T	A	98.77	PASS	AC=1;AF=0.500;AN=2;BaseQRankSum=2.520;ClippingRankSum=0.000;DP=11;FS=7.123;MLEAC=1;MLEAF=0.500;MQ=37.60;MQRankSum=-0.597;QD=8.98;ReadPosRankSum=0.678;SOR=3.244	GT:AD:DP:GQ:PL	0/1:7,4:11:99:127,0,281
NOT_SCAFFOLDED_NGS_utg23693|quiver|pilon	9832	.	A	T	206.77	PASS	AC=1;AF=0.500;AN=2;BaseQRankSum=-1.406;ClippingRankSum=-0.663;DP=14;FS=11.553;MLEAC=1;MLEAF=0.500;MQ=38.92;MQRankSum=0.068;QD=14.77;ReadPosRankSum=-0.299;SOR=0.456	GT:AD:DP:GQ:PL	0/1:7,7:14:99:235,0,269
NOT_SCAFFOLDED_NGS_utg23693|quiver|pilon	9879	.	A	G	165.77	PASS	AC=1;AF=0.500;AN=2;BaseQRankSum=-0.194;ClippingRankSum=1.079;DP=27;FS=0.000;MLEAC=1;MLEAF=0.500;MQ=45.29;MQRankSum=-0.636;QD=6.14;ReadPosRankSum=0.802;SOR=0.446	GT:AD:DP:GQ:PL	0/1:20,7:27:99:194,0,718
NOT_SCAFFOLDED_NGS_utg23693|quiver|pilon	9902	.	C	T	360.77	PASS	AC=1;AF=0.500;AN=2;BaseQRankSum=0.790;ClippingRankSum=0.231;DP=36;FS=3.234;MLEAC=1;MLEAF=0.500;MQ=44.13;MQRankSum=1.317;QD=10.02;ReadPosRankSum=1.186;SOR=0.293	GT:AD:DP:GQ:PL	0/1:23,13:36:99:389,0,786
NOT_SCAFFOLDED_NGS_utg23693|quiver|pilon	9947	.	C	A	212.77	PASS	AC=1;AF=0.500;AN=2;BaseQRankSum=1.324;ClippingRankSum=0.423;DP=45;FS=1.413;MLEAC=1;MLEAF=0.500;MQ=40.43;MQRankSum=-0.287;QD=4.73;ReadPosRankSum=1.597;SOR=1.050	GT:AD:DP:GQ:PL	0/1:35,10:45:99:241,0,1020
NOT_SCAFFOLDED_NGS_utg23693|quiver|pilon	10048	.	T	A	69.77	PASS	AC=1;AF=0.500;AN=2;BaseQRankSum=1.531;ClippingRankSum=-0.566;DP=11;FS=0.000;MLEAC=1;MLEAF=0.500;MQ=39.20;MQRankSum=1.377;QD=6.34;ReadPosRankSum=0.566;SOR=0.180	GT:AD:DP:GQ:PL	0/1:8,3:11:98:98,0,298
NOT_SCAFFOLDED_NGS_utg23693|quiver|pilon	10904	.	G	C	549.03	PASS	AC=2;AF=1.00;AN=2;BaseQRankSum=-0.193;ClippingRankSum=0.964;DP=18;FS=4.102;MLEAC=2;MLEAF=1.00;MQ=44.32;MQRankSum=-0.964;QD=30.50;ReadPosRankSum=-0.771;SOR=1.160	GT:AD:DP:GQ:PL	1/1:1,17:18:12:577,12,0
NOT_SCAFFOLDED_NGS_utg23693|quiver|pilon	10919	.	T	TTG	354.73	PASS	AC=2;AF=1.00;AN=2;DP=19;FS=0.000;MLEAC=2;MLEAF=1.00;MQ=49.34;QD=18.67;SOR=1.270	GT:AD:DP:GQ:PL	1/1:0,11:11:33:392,33,0
NOT_SCAFFOLDED_NGS_utg23693|quiver|pilon	11112	.	G	A	366.77	PASS	AC=1;AF=0.500;AN=2;BaseQRankSum=1.002;ClippingRankSum=0.652;DP=40;FS=0.000;MLEAC=1;MLEAF=0.500;MQ=52.37;MQRankSum=-0.175;QD=9.17;ReadPosRankSum=0.939;SOR=0.793	GT:AD:DP:GQ:PL	0/1:24,13:37:99:395,0,761
NOT_SCAFFOLDED_NGS_utg23693|quiver|pilon	11148	.	A	G	31.77	LowQD;LowQual	AC=1;AF=0.500;AN=2;BaseQRankSum=1.738;ClippingRankSum=-0.383;DP=31;FS=5.299;MLEAC=1;MLEAF=0.500;MQ=45.20;MQRankSum=-2.328;QD=1.02;ReadPosRankSum=0.619;SOR=2.070	GT:AD:DP:GQ:PL	0/1:27,4:31:60:60,0,819
NOT_SCAFFOLDED_NGS_utg23693|quiver|pilon	11240	.	A	T	97.77	PASS	AC=1;AF=0.500;AN=2;BaseQRankSum=-0.919;ClippingRankSum=0.919;DP=14;FS=2.963;MLEAC=1;MLEAF=0.500;MQ=38.80;MQRankSum=-1.768;QD=6.98;ReadPosRankSum=1.202;SOR=1.981	GT:AD:DP:GQ:PL	0/1:10,4:14:99:126,0,374
NOT_SCAFFOLDED_NGS_utg23693|quiver|pilon	11510	.	A	AT	134	PASS	AC=2;AF=1.00;AN=2;DP=6;FS=0.000;MLEAC=2;MLEAF=1.00;MQ=40.00;QD=22.33;SOR=3.258	GT:AD:DP:GQ:PL	1/1:0,4:4:12:171,12,0
NOT_SCAFFOLDED_NGS_utg23693|quiver|pilon	11532	.	A	G	102.28	LowCoverage	AC=2;AF=1.00;AN=2;DP=2;FS=0.000;MLEAC=2;MLEAF=1.00;MQ=40.00;QD=29.50;SOR=2.303	GT:AD:DP:GQ:PL	1/1:0,2:2:9:130,9,0
NOT_SCAFFOLDED_NGS_utg23693|quiver|pilon	12381	.	G	GA	229.75	PASS	AC=2;AF=1.00;AN=2;DP=8;FS=0.000;MLEAC=2;MLEAF=1.00;MQ=39.64;QD=28.72;SOR=4.407	GT:AD:DP:GQ:PL	1/1:0,8:8:24:267,24,0
NOT_SCAFFOLDED_NGS_utg23693|quiver|pilon	12942	.	G	GA	125.87	PASS	AC=2;AF=1.00;AN=2;DP=6;FS=0.000;MLEAC=2;MLEAF=1.00;MQ=43.32;QD=20.98;SOR=1.981	GT:AD:DP:GQ:PL	1/1:0,5:5:15:163,15,0
NOT_SCAFFOLDED_NGS_utg23693|quiver|pilon	13497	.	C	A	109.77	PASS	AC=1;AF=0.500;AN=2;BaseQRankSum=-0.289;ClippingRankSum=1.239;DP=12;FS=0.000;MLEAC=1;MLEAF=0.500;MQ=39.59;MQRankSum=1.239;QD=9.15;ReadPosRankSum=0.289;SOR=0.269	GT:AD:DP:GQ:PL	0/1:8,4:12:99:138,0,304
NOT_SCAFFOLDED_NGS_utg23693|quiver|pilon	13552	.	G	T	57.77	PASS	AC=1;AF=0.500;AN=2;BaseQRankSum=-1.395;ClippingRankSum=-1.880;DP=16;FS=3.468;MLEAC=1;MLEAF=0.500;MQ=39.14;MQRankSum=-0.303;QD=3.61;ReadPosRankSum=-0.788;SOR=0.105	GT:AD:DP:GQ:PL	0/1:12,4:16:86:86,0,435
NOT_SCAFFOLDED_NGS_utg23693|quiver|pilon	13630	.	C	T	135.77	PASS	AC=1;AF=0.500;AN=2;BaseQRankSum=1.528;ClippingRankSum=-0.685;DP=17;FS=0.000;MLEAC=1;MLEAF=0.500;MQ=39.19;MQRankSum=1.634;QD=7.99;ReadPosRankSum=0.580;SOR=0.193	GT:AD:DP:GQ:PL	0/1:12,5:17:99:164,0,442
NOT_SCAFFOLDED_NGS_utg23693|quiver|pilon	15189	.	G	A	462.77	PASS	AC=1;AF=0.500;AN=2;BaseQRankSum=-1.474;ClippingRankSum=0.258;DP=37;FS=13.486;MLEAC=1;MLEAF=0.500;MQ=47.14;MQRankSum=0.228;QD=12.51;ReadPosRankSum=0.714;SOR=2.258	GT:AD:DP:GQ:PL	0/1:19,18:37:99:491,0,597
NOT_SCAFFOLDED_NGS_utg23693|quiver|pilon	16396	.	G	A	45.77	LowQual	AC=1;AF=0.500;AN=2;BaseQRankSum=2.451;ClippingRankSum=0.423;DP=13;FS=3.041;MLEAC=1;MLEAF=0.500;MQ=45.09;MQRankSum=-2.113;QD=3.52;ReadPosRankSum=0.761;SOR=2.215	GT:AD:DP:GQ:PL	0/1:10,3:13:74:74,0,337
NOT_SCAFFOLDED_NGS_utg23693|quiver|pilon	16437	.	AT	A	56.73	PASS	AC=1;AF=0.500;AN=2;BaseQRankSum=0.000;ClippingRankSum=-0.623;DP=14;FS=2.963;MLEAC=1;MLEAF=0.500;MQ=51.51;MQRankSum=-1.868;QD=4.05;ReadPosRankSum=1.246;SOR=1.981	GT:AD:DP:GQ:PL	0/1:11,3:14:94:94,0,528
NOT_SCAFFOLDED_NGS_utg23693|quiver|pilon	16439	.	AT	A	56.73	PASS	AC=1;AF=0.500;AN=2;BaseQRankSum=1.246;ClippingRankSum=0.000;DP=14;FS=2.963;MLEAC=1;MLEAF=0.500;MQ=51.51;MQRankSum=-1.868;QD=4.05;ReadPosRankSum=1.090;SOR=1.981	GT:AD:DP:GQ:PL	0/1:11,3:14:94:94,0,528
NOT_SCAFFOLDED_NGS_utg7059|quiver|pilon	5402	.	T	TC	56.25	LowCoverage	AC=2;AF=1.00;AN=2;DP=4;FS=0.000;MLEAC=2;MLEAF=1.00;MQ=60.00;QD=14.06;SOR=1.179	GT:AD:DP:GQ:PL	1/1:0,3:3:9:93,9,0
NOT_SCAFFOLDED_NGS_utg7059|quiver|pilon	7354	.	C	G	1148.77	PASS	AC=1;AF=0.500;AN=2;BaseQRankSum=-0.376;ClippingRankSum=-0.318;DP=70;FS=2.164;MLEAC=1;MLEAF=0.500;MQ=55.65;MQRankSum=-6.483;QD=16.41;ReadPosRankSum=1.612;SOR=0.412	GT:AD:DP:GQ:PL	0/1:33,37:70:99:1177,0,995
NOT_SCAFFOLDED_NGS_utg7059|quiver|pilon	7419	.	G	A	1399.77	PASS	AC=1;AF=0.500;AN=2;BaseQRankSum=1.089;ClippingRankSum=0.613;DP=88;FS=2.954;MLEAC=1;MLEAF=0.500;MQ=52.69;MQRankSum=-5.011;QD=15.91;ReadPosRankSum=0.313;SOR=0.387	GT:AD:DP:GQ:PL	0/1:44,44:88:99:1428,0,1398
NOT_SCAFFOLDED_NGS_utg7059|quiver|pilon	8436	.	A	AC	1059.73	PASS	AC=1;AF=0.500;AN=2;BaseQRankSum=-0.134;ClippingRankSum=-0.516;DP=94;FS=6.990;MLEAC=1;MLEAF=0.500;MQ=52.76;MQRankSum=-0.686;QD=11.27;ReadPosRankSum=-1.620;SOR=1.445	GT:AD:DP:GQ:PL	0/1:50,40:90:99:1097,0,1573
NOT_SCAFFOLDED_NGS_utg7059|quiver|pilon	8437	.	C	CT	1449.73	PASS	AC=1;AF=0.500;AN=2;BaseQRankSum=-0.482;ClippingRankSum=2.865;DP=96;FS=6.832;MLEAC=1;MLEAF=0.500;MQ=52.92;MQRankSum=0.121;QD=15.10;ReadPosRankSum=2.144;SOR=0.283	GT:AD:DP:GQ:PL	0/1:42,50:92:99:1487,0,1300
NOT_SCAFFOLDED_NGS_utg7059|quiver|pilon	8880	.	A	G	977.77	PASS	AC=1;AF=0.500;AN=2;BaseQRankSum=1.343;ClippingRankSum=-1.173;DP=82;FS=0.828;MLEAC=1;MLEAF=0.500;MQ=55.29;MQRankSum=-5.040;QD=11.92;ReadPosRankSum=1.239;SOR=0.716	GT:AD:DP:GQ:PL	0/1:49,33:82:99:1006,0,1637
NOT_SCAFFOLDED_NGS_utg7059|quiver|pilon	8923	.	A	G	1034.77	PASS	AC=1;AF=0.500;AN=2;BaseQRankSum=2.292;ClippingRankSum=-1.012;DP=83;FS=4.395;MLEAC=1;MLEAF=0.500;MQ=51.23;MQRankSum=-7.009;QD=12.47;ReadPosRankSum=0.965;SOR=0.688	GT:AD:DP:GQ:PL	0/1:52,31:83:99:1063,0,1725
NOT_SCAFFOLDED_NGS_utg7059|quiver|pilon	9225	.	GC	G	1001.73	PASS	AC=2;AF=1.00;AN=2;DP=37;FS=0.000;MLEAC=1;MLEAF=0.500;MQ=57.45;QD=27.07;SOR=0.922	GT:AD:DP:GQ:PL	1/1:0,27:27:81:1012,81,0
NOT_SCAFFOLDED_NGS_utg7059|quiver|pilon	18917	.	GTT	G	138.73	PASS	AC=1;AF=0.500;AN=2;BaseQRankSum=-2.927;ClippingRankSum=-0.817;DP=14;FS=0.000;MLEAC=1;MLEAF=0.500;MQ=51.21;MQRankSum=1.855;QD=9.91;ReadPosRankSum=-1.545;SOR=0.446	GT:AD:DP:GQ:PL	0/1:5,8:13:99:176,0,132
NOT_SCAFFOLDED_NGS_utg7301|quiver|pilon	2691	.	A	C	111.77	PASS	AC=1;AF=0.500;AN=2;BaseQRankSum=-2.211;ClippingRankSum=-1.161;DP=65;FS=0.000;MLEAC=1;MLEAF=0.500;MQ=52.26;MQRankSum=-3.427;QD=1.72;ReadPosRankSum=1.658;SOR=0.743	GT:AD:DP:GQ:PL	0/1:51,11:62:99:140,0,1616
NOT_SCAFFOLDED_NGS_utg7301|quiver|pilon	16487	.	C	T	88.77	SnpCluster	AC=1;AF=0.500;AN=2;BaseQRankSum=0.761;ClippingRankSum=-1.926;DP=21;FS=5.972;MLEAC=1;MLEAF=0.500;MQ=55.33;MQRankSum=-3.090;QD=4.23;ReadPosRankSum=2.194;SOR=1.438	GT:AD:DP:GQ:PL	0/1:17,4:21:99:117,0,702
NOT_SCAFFOLDED_NGS_utg7301|quiver|pilon	16490	.	AG	A	79.73	SnpCluster	AC=1;AF=0.500;AN=2;BaseQRankSum=1.478;ClippingRankSum=0.403;DP=21;FS=5.972;MLEAC=1;MLEAF=0.500;MQ=55.33;MQRankSum=-3.090;QD=3.80;ReadPosRankSum=2.284;SOR=1.438	GT:AD:DP:GQ:PL	0/1:17,4:21:99:117,0,702
NOT_SCAFFOLDED_NGS_utg7301|quiver|pilon	16493	.	AC	A	79.73	SnpCluster	AC=1;AF=0.500;AN=2;BaseQRankSum=2.911;ClippingRankSum=0.224;DP=21;FS=5.972;MLEAC=1;MLEAF=0.500;MQ=55.33;MQRankSum=-3.090;QD=3.80;ReadPosRankSum=2.105;SOR=1.438	GT:AD:DP:GQ:PL	0/1:17,4:21:99:117,0,702
NOT_SCAFFOLDED_NGS_utg7301|quiver|pilon	16505	.	G	A	94.77	PASS	AC=1;AF=0.500;AN=2;BaseQRankSum=1.189;ClippingRankSum=-0.283;DP=17;FS=10.055;MLEAC=1;MLEAF=0.500;MQ=54.17;MQRankSum=-3.001;QD=5.57;ReadPosRankSum=1.189;SOR=1.419	GT:AD:DP:GQ:PL	0/1:13,4:17:99:123,0,617
NOT_SCAFFOLDED_NGS_utg7301|quiver|pilon	16513	.	G	A	103.77	PASS	AC=1;AF=0.500;AN=2;BaseQRankSum=-1.516;ClippingRankSum=0.546;DP=16;FS=11.994;MLEAC=1;MLEAF=0.500;MQ=53.51;MQRankSum=-2.971;QD=6.49;ReadPosRankSum=-0.303;SOR=1.405	GT:AD:DP:GQ:PL	0/1:12,4:16:99:132,0,491
NOT_SCAFFOLDED_NGS_utg7301|quiver|pilon	16636	.	A	G	59.77	PASS	AC=1;AF=0.500;AN=2;BaseQRankSum=1.214;ClippingRankSum=-0.895;DP=10;FS=6.990;MLEAC=1;MLEAF=0.500;MQ=48.26;MQRankSum=-2.166;QD=5.98;ReadPosRankSum=-0.731;SOR=2.812	GT:AD:DP:GQ:PL	0/1:7,3:10:88:88,0,234
NOT_SCAFFOLDED_NGS_utg7301|quiver|pilon	90916	.	G	GA	39.25	LowQual	AC=2;AF=1.00;AN=2;DP=7;FS=0.000;MLEAC=2;MLEAF=1.00;MQ=61.53;QD=5.61;SOR=1.179	GT:AD:DP:GQ:PL	1/1:0,3:3:9:76,9,0
NOT_SCAFFOLDED_NGS_utg7301|quiver|pilon	121887	.	GAGAA	G	74.14	PASS	AC=2;AF=1.00;AN=2;DP=11;FS=0.000;MLEAC=2;MLEAF=1.00;MQ=60.98;QD=6.74;SOR=1.179	GT:AD:DP:GQ:PL	1/1:0,3:3:10:111,10,0
NOT_SCAFFOLDED_NGS_utg3719|quiver|pilon	1321	.	A	G	30.77	LowQual	AC=1;AF=0.500;AN=2;BaseQRankSum=0.067;ClippingRankSum=0.067;DP=9;FS=0.000;MLEAC=1;MLEAF=0.500;MQ=39.02;MQRankSum=0.762;QD=3.42;ReadPosRankSum=1.666;SOR=0.132	GT:AD:DP:GQ:PL	0/1:7,2:9:59:59,0,264
NOT_SCAFFOLDED_NGS_utg3719|quiver|pilon	2577	.	AC	A	31.73	LowQual	AC=1;AF=0.500;AN=2;BaseQRankSum=-0.922;ClippingRankSum=0.198;DP=7;FS=8.451;MLEAC=1;MLEAF=0.500;MQ=42.24;MQRankSum=-0.922;QD=4.53;ReadPosRankSum=0.922;SOR=2.215	GT:AD:DP:GQ:PL	0/1:5,2:7:69:69,0,361
NOT_SCAFFOLDED_NGS_utg3719|quiver|pilon	2585	.	A	G	37.77	LowQual	AC=1;AF=0.500;AN=2;BaseQRankSum=0.572;ClippingRankSum=-0.572;DP=8;FS=3.680;MLEAC=1;MLEAF=0.500;MQ=40.14;MQRankSum=-0.572;QD=4.72;ReadPosRankSum=1.589;SOR=2.236	GT:AD:DP:GQ:PL	0/1:6,2:8:66:66,0,382
NOT_SCAFFOLDED_NGS_utg3719|quiver|pilon	11395	.	A	T	425.77	PASS	AC=1;AF=0.500;AN=2;BaseQRankSum=0.438;ClippingRankSum=-0.328;DP=47;FS=3.270;MLEAC=1;MLEAF=0.500;MQ=42.07;MQRankSum=-2.298;QD=9.06;ReadPosRankSum=0.930;SOR=1.414	GT:AD:DP:GQ:PL	0/1:23,17:40:99:454,0,690
NOT_SCAFFOLDED_NGS_utg3719|quiver|pilon	11410	.	T	G	97.77	PASS	AC=1;AF=0.500;AN=2;BaseQRankSum=0.723;ClippingRankSum=1.503;DP=31;FS=2.576;MLEAC=1;MLEAF=0.500;MQ=42.94;MQRankSum=0.835;QD=3.15;ReadPosRankSum=-0.056;SOR=1.688	GT:AD:DP:GQ:PL	0/1:25,5:30:99:126,0,811
NOT_SCAFFOLDED_NGS_utg18804|quiver|pilon	4778	.	A	C	70.77	PASS	AC=1;AF=0.500;AN=2;BaseQRankSum=-0.988;ClippingRankSum=0.988;DP=6;FS=0.000;MLEAC=1;MLEAF=0.500;MQ=38.87;MQRankSum=0.406;QD=11.79;ReadPosRankSum=-1.537;SOR=0.693	GT:AD:DP:GQ:PL	0/1:3,3:6:99:99,0,106
NOT_SCAFFOLDED_NGS_utg18804|quiver|pilon	4823	.	A	T	332.77	PASS	AC=1;AF=0.500;AN=2;BaseQRankSum=-1.051;ClippingRankSum=-0.657;DP=22;FS=3.757;MLEAC=1;MLEAF=0.500;MQ=39.89;MQRankSum=0.066;QD=15.13;ReadPosRankSum=0.460;SOR=1.552	GT:AD:DP:GQ:PL	0/1:11,11:22:99:361,0,388
NOT_SCAFFOLDED_NGS_utg18804|quiver|pilon	5086	.	G	C	37.77	LowCoverage;LowQual	AC=1;AF=0.500;AN=2;BaseQRankSum=0.736;ClippingRankSum=-0.736;DP=3;FS=0.000;MLEAC=1;MLEAF=0.500;MQ=40.00;MQRankSum=0.736;QD=12.59;ReadPosRankSum=-0.736;SOR=1.179	GT:AD:DP:GQ:PL	0/1:1,2:3:30:66,0,30
NOT_SCAFFOLDED_NGS_utg18804|quiver|pilon	5518	.	TA	T	104.73	PASS	AC=1;AF=0.500;AN=2;BaseQRankSum=-0.727;ClippingRankSum=0.727;DP=11;FS=0.000;MLEAC=1;MLEAF=0.500;MQ=38.00;MQRankSum=-0.727;QD=9.52;ReadPosRankSum=-0.727;SOR=0.916	GT:AD:DP:GQ:PL	0/1:3,3:6:55:97,0,55
NOT_SCAFFOLDED_NGS_utg18804|quiver|pilon	5533	.	T	A	65.77	PASS	AC=1;AF=0.500;AN=2;BaseQRankSum=0.198;ClippingRankSum=-0.922;DP=7;FS=3.680;MLEAC=1;MLEAF=0.500;MQ=41.67;MQRankSum=-1.495;QD=9.40;ReadPosRankSum=1.495;SOR=2.258	GT:AD:DP:GQ:PL	0/1:5,2:7:94:94,0,150
NOT_SCAFFOLDED_NGS_utg18804|quiver|pilon	11013	.	G	A	150.77	PASS	AC=1;AF=0.500;AN=2;BaseQRankSum=-0.956;ClippingRankSum=-0.322;DP=8;FS=0.000;MLEAC=1;MLEAF=0.500;MQ=35.88;MQRankSum=0.322;QD=18.85;ReadPosRankSum=-0.322;SOR=1.179	GT:AD:DP:GQ:PL	0/1:3,5:8:98:179,0,98
NOT_SCAFFOLDED_NGS_utg6788|quiver|pilon	77484	.	G	C	37.77	LowQual	AC=1;AF=0.500;AN=2;BaseQRankSum=-2.520;ClippingRankSum=0.000;DP=11;FS=0.000;MLEAC=1;MLEAF=0.500;MQ=48.93;MQRankSum=-2.228;QD=3.43;ReadPosRankSum=-0.278;SOR=0.495	GT:AD:DP:GQ:PL	0/1:7,4:11:66:66,0,256
NOT_SCAFFOLDED_NGS_utg6788|quiver|pilon	91419	.	ATG	A	64.73	PASS	AC=1;AF=0.500;AN=2;BaseQRankSum=-0.396;ClippingRankSum=0.849;DP=17;FS=0.000;MLEAC=1;MLEAF=0.500;MQ=60.00;MQRankSum=0.510;QD=3.81;ReadPosRankSum=0.623;SOR=0.693	GT:AD:DP:GQ:PL	0/1:13,4:17:99:102,0,444
NOT_SCAFFOLDED_NGS_utg29841|quiver|pilon	3208	.	G	C	33.74	LowCoverage;LowQual	AC=2;AF=1.00;AN=2;DP=2;FS=0.000;MLEAC=2;MLEAF=1.00;MQ=25.89;QD=16.87;SOR=2.303	GT:AD:DP:GQ:PL	1/1:0,2:2:6:61,6,0
NOT_SCAFFOLDED_NGS_utg29841|quiver|pilon	3235	.	C	A	100.77	PASS	AC=1;AF=0.500;AN=2;BaseQRankSum=-0.720;ClippingRankSum=-0.720;DP=6;FS=0.000;MLEAC=1;MLEAF=0.500;MQ=29.95;MQRankSum=1.380;QD=16.80;ReadPosRankSum=1.380;SOR=1.329	GT:AD:DP:GQ:PL	0/1:2,4:6:32:129,0,32
NOT_SCAFFOLDED_NGS_utg29841|quiver|pilon	3322	.	A	T	54.77	PASS	AC=1;AF=0.500;AN=2;BaseQRankSum=1.231;ClippingRankSum=0.358;DP=5;FS=0.000;MLEAC=1;MLEAF=0.500;MQ=25.58;MQRankSum=1.231;QD=10.95;ReadPosRankSum=1.231;SOR=1.179	GT:AD:DP:GQ:PL	0/1:2,3:5:35:83,0,35
NOT_SCAFFOLDED_NGS_utg29841|quiver|pilon	3335	.	T	C	133.56	PASS	AC=1;AF=0.500;AN=2;BaseQRankSum=-0.736;ClippingRankSum=-0.736;DP=6;FS=0.000;MLEAC=1;MLEAF=0.500;MQ=32.55;MQRankSum=0.736;QD=22.26;ReadPosRankSum=-0.736;SOR=0.941	GT:AD:DP:GQ:PL	0/1:1,5:6:7:161,0,7
NOT_SCAFFOLDED_NGS_utg29841|quiver|pilon	59773	.	G	GC	38.70	LowCoverage;LowQual	AC=2;AF=1.00;AN=2;DP=2;FS=0.000;MLEAC=2;MLEAF=1.00;MQ=40.00;QD=19.35;SOR=2.303	GT:AD:DP:GQ:PL	1/1:0,2:2:6:75,6,0
NOT_SCAFFOLDED_NGS_utg30582|quiver|pilon	19534	.	G	A	516.77	PASS	AC=1;AF=0.500;AN=2;BaseQRankSum=-0.731;ClippingRankSum=0.975;DP=41;FS=1.252;MLEAC=1;MLEAF=0.500;MQ=57.34;MQRankSum=-1.246;QD=12.60;ReadPosRankSum=1.517;SOR=0.405	GT:AD:DP:GQ:PL	0/1:21,19:40:99:545,0,667
NOT_SCAFFOLDED_NGS_utg30582|quiver|pilon	19565	.	G	A	405.77	PASS	AC=1;AF=0.500;AN=2;BaseQRankSum=-0.851;ClippingRankSum=0.327;DP=30;FS=3.352;MLEAC=1;MLEAF=0.500;MQ=55.72;MQRankSum=-2.117;QD=13.53;ReadPosRankSum=-0.633;SOR=0.486	GT:AD:DP:GQ:PL	0/1:14,15:29:99:434,0,513
NOT_SCAFFOLDED_NGS_utg30582|quiver|pilon	19586	.	T	C	433.77	PASS	AC=1;AF=0.500;AN=2;BaseQRankSum=-1.759;ClippingRankSum=-0.178;DP=31;FS=3.192;MLEAC=1;MLEAF=0.500;MQ=53.14;MQRankSum=-2.471;QD=13.99;ReadPosRankSum=0.455;SOR=1.182	GT:AD:DP:GQ:PL	0/1:15,16:31:99:462,0,545
NOT_SCAFFOLDED_NGS_utg30582|quiver|pilon	19598	.	C	A	388.77	PASS	AC=1;AF=0.500;AN=2;BaseQRankSum=-1.297;ClippingRankSum=0.882;DP=26;FS=9.558;MLEAC=1;MLEAF=0.500;MQ=51.97;MQRankSum=-3.633;QD=14.95;ReadPosRankSum=1.609;SOR=1.679	GT:AD:DP:GQ:PL	0/1:15,11:26:99:417,0,738
NOT_SCAFFOLDED_NGS_utg30582|quiver|pilon	19599	.	T	C	388.77	PASS	AC=1;AF=0.500;AN=2;BaseQRankSum=-0.363;ClippingRankSum=-1.401;DP=26;FS=9.558;MLEAC=1;MLEAF=0.500;MQ=51.97;MQRankSum=-3.841;QD=14.95;ReadPosRankSum=2.232;SOR=1.679	GT:AD:DP:GQ:PL	0/1:15,11:26:99:417,0,738
NOT_SCAFFOLDED_NGS_utg30582|quiver|pilon	34635	.	A	G	98.77	PASS	AC=1;AF=0.500;AN=2;BaseQRankSum=0.783;ClippingRankSum=0.037;DP=23;FS=9.132;MLEAC=1;MLEAF=0.500;MQ=55.78;MQRankSum=-3.391;QD=4.29;ReadPosRankSum=-1.155;SOR=3.223	GT:AD:DP:GQ:PL	0/1:18,5:23:99:127,0,587
NOT_SCAFFOLDED_NGS_utg8988|quiver|pilon	32791	.	C	A	34.77	LowQual	AC=1;AF=0.500;AN=2;BaseQRankSum=-1.589;ClippingRankSum=0.572;DP=8;FS=3.332;MLEAC=1;MLEAF=0.500;MQ=49.36;MQRankSum=-1.589;QD=4.35;ReadPosRankSum=0.572;SOR=0.105	GT:AD:DP:GQ:PL	0/1:6,2:8:63:63,0,467
NOT_SCAFFOLDED_NGS_utg8988|quiver|pilon	32796	.	C	A	37.77	LowQual	AC=1;AF=0.500;AN=2;BaseQRankSum=-1.589;ClippingRankSum=1.067;DP=8;FS=3.332;MLEAC=1;MLEAF=0.500;MQ=49.36;MQRankSum=-1.589;QD=4.72;ReadPosRankSum=0.572;SOR=0.105	GT:AD:DP:GQ:PL	0/1:6,2:8:66:66,0,434
NOT_SCAFFOLDED_NGS_utg27088|quiver|pilon	2349	.	T	C	143.03	LowCoverage	AC=2;AF=1.00;AN=2;DP=4;FS=0.000;MLEAC=2;MLEAF=1.00;MQ=38.81;QD=22.42;SOR=3.258	GT:AD:DP:GQ:PL	1/1:0,4:4:12:171,12,0
NOT_SCAFFOLDED_NGS_utg27088|quiver|pilon	3894	.	AT	A	99.73	PASS	AC=1;AF=0.500;AN=2;BaseQRankSum=-1.225;ClippingRankSum=0.665;DP=23;FS=1.935;MLEAC=1;MLEAF=0.500;MQ=45.23;MQRankSum=0.455;QD=4.34;ReadPosRankSum=-1.365;SOR=1.278	GT:AD:DP:GQ:PL	0/1:17,6:23:99:137,0,502
NOT_SCAFFOLDED_NGS_utg27088|quiver|pilon	3928	.	C	A	127.77	PASS	AC=1;AF=0.500;AN=2;BaseQRankSum=-0.410;ClippingRankSum=-0.186;DP=23;FS=0.000;MLEAC=1;MLEAF=0.500;MQ=45.19;MQRankSum=0.857;QD=5.56;ReadPosRankSum=2.273;SOR=0.527	GT:AD:DP:GQ:PL	0/1:18,5:23:99:156,0,700
NOT_SCAFFOLDED_NGS_utg27088|quiver|pilon	3939	.	C	T	133.77	PASS	AC=1;AF=0.500;AN=2;BaseQRankSum=-1.197;ClippingRankSum=0.784;DP=21;FS=0.000;MLEAC=1;MLEAF=0.500;MQ=45.82;MQRankSum=0.619;QD=6.37;ReadPosRankSum=0.784;SOR=0.223	GT:AD:DP:GQ:PL	0/1:16,5:21:99:162,0,657
NOT_SCAFFOLDED_NGS_utg27088|quiver|pilon	3988	.	A	T	222.84	PASS	AC=2;AF=1.00;AN=2;DP=6;FS=0.000;MLEAC=2;MLEAF=1.00;MQ=38.70;QD=26.91;SOR=3.912	GT:AD:DP:GQ:PL	1/1:0,6:6:18:251,18,0
NOT_SCAFFOLDED_NGS_utg27088|quiver|pilon	4798	.	T	G	107.03	LowCoverage	AC=2;AF=1.00;AN=2;DP=4;FS=0.000;MLEAC=2;MLEAF=1.00;MQ=49.27;QD=26.76;SOR=1.609	GT:AD:DP:GQ:PL	1/1:0,4:4:12:135,12,0
NOT_SCAFFOLDED_NGS_utg27088|quiver|pilon	6067	.	A	T	205.77	SnpCluster	AC=1;AF=0.500;AN=2;BaseQRankSum=2.205;ClippingRankSum=-0.779;DP=12;FS=0.000;MLEAC=1;MLEAF=0.500;MQ=38.80;MQRankSum=1.718;QD=17.15;ReadPosRankSum=0.259;SOR=0.693	GT:AD:DP:GQ:PL	0/1:6,6:12:99:234,0,604
NOT_SCAFFOLDED_NGS_utg27088|quiver|pilon	6071	.	G	A	205.77	SnpCluster	AC=1;AF=0.500;AN=2;BaseQRankSum=2.588;ClippingRankSum=2.588;DP=12;FS=0.000;MLEAC=1;MLEAF=0.500;MQ=38.80;MQRankSum=0.467;QD=17.15;ReadPosRankSum=0.259;SOR=0.693	GT:AD:DP:GQ:PL	0/1:6,6:12:99:234,0,604
NOT_SCAFFOLDED_NGS_utg27088|quiver|pilon	6072	.	G	T	205.77	SnpCluster	AC=1;AF=0.500;AN=2;BaseQRankSum=2.843;ClippingRankSum=-0.467;DP=12;FS=0.000;MLEAC=1;MLEAF=0.500;MQ=38.80;MQRankSum=2.205;QD=17.15;ReadPosRankSum=1.191;SOR=0.693	GT:AD:DP:GQ:PL	0/1:6,6:12:99:234,0,604
NOT_SCAFFOLDED_NGS_utg27088|quiver|pilon	6207	.	A	T	74.77	PASS	AC=1;AF=0.500;AN=2;BaseQRankSum=2.051;ClippingRankSum=-2.051;DP=14;FS=0.000;MLEAC=1;MLEAF=0.500;MQ=40.94;MQRankSum=-1.202;QD=5.34;ReadPosRankSum=0.071;SOR=1.329	GT:AD:DP:GQ:PL	0/1:10,4:14:99:103,0,293
NOT_SCAFFOLDED_NGS_utg27088|quiver|pilon	6223	.	C	A	148.77	PASS	AC=1;AF=0.500;AN=2;BaseQRankSum=-1.932;ClippingRankSum=-0.143;DP=11;FS=0.000;MLEAC=1;MLEAF=0.500;MQ=36.17;MQRankSum=0.825;QD=13.52;ReadPosRankSum=0.143;SOR=0.223	GT:AD:DP:GQ:PL	0/1:5,6:11:99:177,0,142
NOT_SCAFFOLDED_NGS_utg27088|quiver|pilon	6268	.	G	GA	75.25	LowCoverage	AC=2;AF=1.00;AN=2;DP=4;FS=0.000;MLEAC=2;MLEAF=1.00;MQ=34.94;QD=18.81;SOR=2.833	GT:AD:DP:GQ:PL	1/1:0,3:3:9:112,9,0
NOT_SCAFFOLDED_NGS_utg27088|quiver|pilon	7589	.	A	AT	64.25	LowCoverage	AC=2;AF=1.00;AN=2;DP=3;FS=0.000;MLEAC=2;MLEAF=1.00;MQ=40.00;QD=21.42;SOR=2.833	GT:AD:DP:GQ:PL	1/1:0,3:3:9:101,9,0
NOT_SCAFFOLDED_NGS_utg27088|quiver|pilon	7644	.	C	T	421.77	PASS	AC=2;AF=1.00;AN=2;DP=10;FS=0.000;MLEAC=2;MLEAF=1.00;MQ=55.78;QD=26.35;SOR=3.258	GT:AD:DP:GQ:PL	1/1:0,10:10:30:450,30,0
NOT_SCAFFOLDED_NGS_utg27088|quiver|pilon	7645	.	A	AT	412.74	PASS	AC=2;AF=1.00;AN=2;DP=10;FS=0.000;MLEAC=2;MLEAF=1.00;MQ=55.78;QD=27.66;SOR=3.258	GT:AD:DP:GQ:PL	1/1:0,10:10:30:450,30,0
NOT_SCAFFOLDED_NGS_utg27088|quiver|pilon	7750	.	G	A	316.78	PASS	AC=2;AF=1.00;AN=2;DP=10;FS=0.000;MLEAC=2;MLEAF=1.00;MQ=47.89;QD=31.68;SOR=3.056	GT:AD:DP:GQ:PL	1/1:0,9:9:27:345,27,0
NOT_SCAFFOLDED_NGS_utg27088|quiver|pilon	8487	.	A	AT	211.77	PASS	AC=2;AF=1.00;AN=2;DP=7;FS=0.000;MLEAC=2;MLEAF=1.00;MQ=36.90;QD=30.25;SOR=4.174	GT:AD:DP:GQ:PL	1/1:0,7:7:21:249,21,0
NOT_SCAFFOLDED_NGS_utg27088|quiver|pilon	9199	.	A	C	76.77	PASS	AC=1;AF=0.500;AN=2;BaseQRankSum=0.271;ClippingRankSum=-0.813;DP=24;FS=0.000;MLEAC=1;MLEAF=0.500;MQ=37.48;MQRankSum=-2.440;QD=3.20;ReadPosRankSum=-0.039;SOR=0.804	GT:AD:DP:GQ:PL	0/1:20,4:24:99:105,0,862
NOT_SCAFFOLDED_NGS_utg27088|quiver|pilon	9202	.	G	T	79.77	PASS	AC=1;AF=0.500;AN=2;BaseQRankSum=-1.278;ClippingRankSum=-1.201;DP=24;FS=0.000;MLEAC=1;MLEAF=0.500;MQ=37.48;MQRankSum=-2.440;QD=3.32;ReadPosRankSum=-0.116;SOR=0.804	GT:AD:DP:GQ:PL	0/1:20,4:24:99:108,0,827
NOT_SCAFFOLDED_NGS_utg27088|quiver|pilon	9226	.	C	T	364.77	PASS	AC=1;AF=0.500;AN=2;BaseQRankSum=0.659;ClippingRankSum=1.586;DP=27;FS=4.467;MLEAC=1;MLEAF=0.500;MQ=38.24;MQRankSum=0.464;QD=13.51;ReadPosRankSum=0.708;SOR=0.139	GT:AD:DP:GQ:PL	0/1:15,12:27:99:393,0,463
NOT_SCAFFOLDED_NGS_utg27088|quiver|pilon	9250	.	C	A	239.77	PASS	AC=1;AF=0.500;AN=2;BaseQRankSum=2.221;ClippingRankSum=0.713;DP=32;FS=6.291;MLEAC=1;MLEAF=0.500;MQ=42.28;MQRankSum=0.880;QD=7.49;ReadPosRankSum=1.970;SOR=2.075	GT:AD:DP:GQ:PL	0/1:23,9:32:99:268,0,727
NOT_SCAFFOLDED_NGS_utg27088|quiver|pilon	9412	.	T	A	166.77	PASS	AC=1;AF=0.500;AN=2;BaseQRankSum=0.322;ClippingRankSum=0.322;DP=8;FS=0.000;MLEAC=1;MLEAF=0.500;MQ=39.88;MQRankSum=0.322;QD=20.85;ReadPosRankSum=1.221;SOR=1.179	GT:AD:DP:GQ:PL	0/1:3,5:8:93:195,0,93
NOT_SCAFFOLDED_NGS_utg27088|quiver|pilon	9424	.	G	A	57.74	LowCoverage	AC=2;AF=1.00;AN=2;DP=2;FS=0.000;MLEAC=2;MLEAF=1.00;MQ=39.50;QD=28.87;SOR=2.303	GT:AD:DP:GQ:PL	1/1:0,2:2:6:85,6,0
NOT_SCAFFOLDED_NGS_utg27088|quiver|pilon	10039	.	A	AG	84.25	LowCoverage	AC=2;AF=1.00;AN=2;DP=3;FS=0.000;MLEAC=2;MLEAF=1.00;MQ=40.00;QD=28.08;SOR=2.833	GT:AD:DP:GQ:PL	1/1:0,3:3:9:121,9,0
NOT_SCAFFOLDED_NGS_utg27088|quiver|pilon	10323	.	T	A	39.77	LowQual	AC=1;AF=0.500;AN=2;BaseQRankSum=1.357;ClippingRankSum=0.352;DP=21;FS=0.000;MLEAC=1;MLEAF=0.500;MQ=42.82;MQRankSum=1.156;QD=1.89;ReadPosRankSum=0.854;SOR=0.404	GT:AD:DP:GQ:PL	0/1:18,3:21:68:68,0,675
NOT_SCAFFOLDED_NGS_utg27088|quiver|pilon	10445	.	C	A	141.77	PASS	AC=1;AF=0.500;AN=2;BaseQRankSum=2.768;ClippingRankSum=1.746;DP=34;FS=1.725;MLEAC=1;MLEAF=0.500;MQ=46.02;MQRankSum=-2.470;QD=4.17;ReadPosRankSum=0.085;SOR=0.723	GT:AD:DP:GQ:PL	0/1:27,7:34:99:170,0,934
NOT_SCAFFOLDED_NGS_utg27088|quiver|pilon	10474	.	A	AG	747.73	PASS	AC=1;AF=0.500;AN=2;BaseQRankSum=2.164;ClippingRankSum=0.824;DP=39;FS=3.511;MLEAC=1;MLEAF=0.500;MQ=45.42;MQRankSum=-1.374;QD=19.17;ReadPosRankSum=-0.687;SOR=1.638	GT:AD:DP:GQ:PL	0/1:11,25:36:99:785,0,242
NOT_SCAFFOLDED_NGS_utg27088|quiver|pilon	10475	.	G	GT	198.73	PASS	AC=1;AF=0.500;AN=2;BaseQRankSum=-1.246;ClippingRankSum=-0.116;DP=40;FS=3.330;MLEAC=1;MLEAF=0.500;MQ=45.84;MQRankSum=1.379;QD=4.97;ReadPosRankSum=0.847;SOR=0.267	GT:AD:DP:GQ:PL	0/1:26,11:37:99:236,0,909
NOT_SCAFFOLDED_NGS_utg27088|quiver|pilon	10507	.	G	A	648.77	PASS	AC=1;AF=0.500;AN=2;BaseQRankSum=0.650;ClippingRankSum=-0.550;DP=35;FS=1.421;MLEAC=1;MLEAF=0.500;MQ=43.54;MQRankSum=-2.017;QD=18.54;ReadPosRankSum=-1.283;SOR=1.179	GT:AD:DP:GQ:PL	0/1:15,20:35:99:677,0,457
NOT_SCAFFOLDED_NGS_utg27088|quiver|pilon	10535	.	C	A	616.77	PASS	AC=1;AF=0.500;AN=2;BaseQRankSum=-0.047;ClippingRankSum=0.235;DP=28;FS=1.619;MLEAC=1;MLEAF=0.500;MQ=41.48;MQRankSum=0.941;QD=22.03;ReadPosRankSum=0.847;SOR=0.317	GT:AD:DP:GQ:PL	0/1:11,17:28:99:645,0,324
NOT_SCAFFOLDED_NGS_utg27088|quiver|pilon	10860	.	T	A	370.53	PASS	AC=2;AF=1.00;AN=2;BaseQRankSum=-0.869;ClippingRankSum=0.869;DP=12;FS=0.000;MLEAC=2;MLEAF=1.00;MQ=35.07;MQRankSum=0.869;QD=30.88;ReadPosRankSum=0.869;SOR=3.611	GT:AD:DP:GQ:PL	1/1:1,11:12:3:397,3,0
NOT_SCAFFOLDED_NGS_utg27088|quiver|pilon	10944	.	C	A	94.28	LowCoverage	AC=2;AF=1.00;AN=2;DP=3;FS=0.000;MLEAC=2;MLEAF=1.00;MQ=36.74;QD=31.43;SOR=2.833	GT:AD:DP:GQ:PL	1/1:0,3:3:9:122,9,0
NOT_SCAFFOLDED_NGS_utg27088|quiver|pilon	12529	.	T	TG	487.73	PASS	AC=2;AF=1.00;AN=2;DP=14;FS=0.000;MLEAC=2;MLEAF=1.00;MQ=47.54;QD=34.84;SOR=2.833	GT:AD:DP:GQ:PL	1/1:0,13:13:39:525,39,0
NOT_SCAFFOLDED_NGS_utg27088|quiver|pilon	12954	.	T	TC	1137.73	PASS	AC=2;AF=1.00;AN=2;DP=36;FS=0.000;MLEAC=2;MLEAF=1.00;MQ=39.80;QD=31.60;SOR=1.981	GT:AD:DP:GQ:PL	1/1:0,33:33:99:1175,99,0
NOT_SCAFFOLDED_NGS_utg27088|quiver|pilon	13026	.	G	GCT	120.73	PASS	AC=1;AF=0.500;AN=2;BaseQRankSum=-1.067;ClippingRankSum=-1.467;DP=17;FS=4.472;MLEAC=1;MLEAF=0.500;MQ=42.63;MQRankSum=-1.600;QD=7.10;ReadPosRankSum=1.733;SOR=0.061	GT:AD:DP:GQ:PL	0/1:9,5:14:99:158,0,323
NOT_SCAFFOLDED_NGS_utg27088|quiver|pilon	13440	.	C	CA	201.37	PASS	AC=1;AF=0.500;AN=2;BaseQRankSum=0.747;ClippingRankSum=-0.747;DP=8;FS=0.000;MLEAC=1;MLEAF=0.500;MQ=33.74;MQRankSum=0.747;QD=25.17;ReadPosRankSum=0.747;SOR=2.833	GT:AD:DP:GQ:PL	0/1:1,7:8:8:238,0,8
NOT_SCAFFOLDED_NGS_utg27088|quiver|pilon	13453	.	C	CA	277.77	PASS	AC=2;AF=1.00;AN=2;DP=8;FS=0.000;MLEAC=2;MLEAF=1.00;MQ=33.63;QD=34.72;SOR=2.584	GT:AD:DP:GQ:PL	1/1:0,7:7:21:315,21,0
NOT_SCAFFOLDED_NGS_utg27088|quiver|pilon	13457	.	C	CA	277.77	PASS	AC=2;AF=1.00;AN=2;DP=7;FS=0.000;MLEAC=2;MLEAF=1.00;MQ=32.62;QD=31.97;SOR=2.584	GT:AD:DP:GQ:PL	1/1:0,7:7:21:315,21,0
NOT_SCAFFOLDED_NGS_utg27088|quiver|pilon	13466	.	C	CT	321.75	PASS	AC=2;AF=1.00;AN=2;DP=7;FS=0.000;MLEAC=2;MLEAF=1.00;MQ=32.62;QD=28.04;SOR=2.584	GT:AD:DP:GQ:PL	1/1:0,7:7:24:359,24,0
NOT_SCAFFOLDED_NGS_utg27088|quiver|pilon	13472	.	G	A	303.03	PASS	AC=1;AF=0.500;AN=2;BaseQRankSum=0.751;ClippingRankSum=0.751;DP=9;FS=0.000;MLEAC=1;MLEAF=0.500;MQ=35.90;MQRankSum=-0.751;QD=33.67;ReadPosRankSum=0.751;SOR=0.859	GT:AD:DP:GQ:PL	0/1:1,8:9:12:331,0,12
NOT_SCAFFOLDED_NGS_utg27088|quiver|pilon	19504	.	C	CT	34.71	LowCoverage;LowQual	AC=2;AF=1.00;AN=2;DP=2;FS=0.000;MLEAC=2;MLEAF=1.00;MQ=32.28;QD=17.35;SOR=2.303	GT:AD:DP:GQ:PL	1/1:0,2:2:6:71,6,0
NOT_SCAFFOLDED_NGS_utg27088|quiver|pilon	21158	.	A	AG	299.74	PASS	AC=2;AF=1.00;AN=2;DP=15;FS=0.000;MLEAC=2;MLEAF=1.00;MQ=45.12;QD=19.98;SOR=3.056	GT:AD:DP:GQ:PL	1/1:0,9:9:27:337,27,0
NOT_SCAFFOLDED_NGS_utg27088|quiver|pilon	21183	.	A	AG	164.87	PASS	AC=2;AF=1.00;AN=2;DP=8;FS=0.000;MLEAC=2;MLEAF=1.00;MQ=39.78;QD=20.61;SOR=3.611	GT:AD:DP:GQ:PL	1/1:0,5:5:15:202,15,0
NOT_SCAFFOLDED_NGS_utg27088|quiver|pilon	23647	.	T	G	70.78	PASS	AC=1;AF=0.500;AN=2;BaseQRankSum=0.727;ClippingRankSum=-0.727;DP=5;FS=0.000;MLEAC=1;MLEAF=0.500;MQ=50.70;MQRankSum=-0.727;QD=14.16;ReadPosRankSum=0.727;SOR=1.609	GT:AD:DP:GQ:PL	0/1:1,3:4:25:99,0,25
NOT_SCAFFOLDED_NGS_utg27088|quiver|pilon	23678	.	A	T	86.77	PASS	AC=1;AF=0.500;AN=2;BaseQRankSum=0.711;ClippingRankSum=-0.962;DP=40;FS=0.000;MLEAC=1;MLEAF=0.500;MQ=51.05;MQRankSum=-2.718;QD=2.17;ReadPosRankSum=-1.380;SOR=1.022	GT:AD:DP:GQ:PL	0/1:22,3:25:99:115,0,970
NOT_SCAFFOLDED_NGS_utg27088|quiver|pilon	23696	.	A	G	71.77	PASS	AC=1;AF=0.500;AN=2;BaseQRankSum=-0.126;ClippingRankSum=-1.130;DP=48;FS=0.000;MLEAC=1;MLEAF=0.500;MQ=50.78;MQRankSum=-2.937;QD=1.50;ReadPosRankSum=0.025;SOR=0.941	GT:AD:DP:GQ:PL	0/1:28,5:33:99:100,0,1079
NOT_SCAFFOLDED_NGS_utg27088|quiver|pilon	23814	.	A	AT	330.74	PASS	AC=2;AF=1.00;AN=2;DP=10;FS=0.000;MLEAC=2;MLEAF=1.00;MQ=35.79;QD=33.07;SOR=0.892	GT:AD:DP:GQ:PL	1/1:0,9:9:27:368,27,0
NOT_SCAFFOLDED_NGS_utg27088|quiver|pilon	23884	.	C	A	738.77	PASS	AC=1;AF=0.500;AN=2;BaseQRankSum=-1.063;ClippingRankSum=-1.008;DP=40;FS=7.803;MLEAC=1;MLEAF=0.500;MQ=46.19;MQRankSum=0.814;QD=18.47;ReadPosRankSum=-0.456;SOR=2.093	GT:AD:DP:GQ:PL	0/1:16,24:40:99:767,0,487
NOT_SCAFFOLDED_NGS_utg27088|quiver|pilon	23922	.	A	G	97.77	LowQD	AC=1;AF=0.500;AN=2;BaseQRankSum=-0.746;ClippingRankSum=-0.172;DP=70;FS=5.375;MLEAC=1;MLEAF=0.500;MQ=49.77;MQRankSum=-2.123;QD=1.40;ReadPosRankSum=-0.418;SOR=0.193	GT:AD:DP:GQ:PL	0/1:58,11:69:99:126,0,1863
NOT_SCAFFOLDED_NGS_utg27088|quiver|pilon	23990	.	C	A	83.77	PASS	AC=1;AF=0.500;AN=2;BaseQRankSum=2.129;ClippingRankSum=-0.900;DP=51;FS=1.537;MLEAC=1;MLEAF=0.500;MQ=57.08;MQRankSum=-3.529;QD=1.64;ReadPosRankSum=-1.757;SOR=0.874	GT:AD:DP:GQ:PL	0/1:42,7:49:99:112,0,1613
NOT_SCAFFOLDED_NGS_utg27088|quiver|pilon	23996	.	T	G	414.77	PASS	AC=1;AF=0.500;AN=2;BaseQRankSum=-1.012;ClippingRankSum=0.948;DP=49;FS=1.126;MLEAC=1;MLEAF=0.500;MQ=56.51;MQRankSum=1.097;QD=8.46;ReadPosRankSum=1.693;SOR=0.914	GT:AD:DP:GQ:PL	0/1:30,18:48:99:443,0,1024
NOT_SCAFFOLDED_NGS_utg27088|quiver|pilon	24545	.	C	CA	314.74	PASS	AC=2;AF=1.00;AN=2;BaseQRankSum=0.967;ClippingRankSum=-0.107;DP=12;FS=0.000;MLEAC=2;MLEAF=1.00;MQ=39.40;MQRankSum=0.752;QD=26.23;ReadPosRankSum=0.322;SOR=2.670	GT:AD:DP:GQ:PL	1/1:2,10:12:26:352,26,0
NOT_SCAFFOLDED_NGS_utg27088|quiver|pilon	24597	.	C	T	159.77	PASS	AC=1;AF=0.500;AN=2;BaseQRankSum=0.881;ClippingRankSum=0.761;DP=45;FS=0.000;MLEAC=1;MLEAF=0.500;MQ=46.59;MQRankSum=-1.120;QD=3.55;ReadPosRankSum=0.224;SOR=0.582	GT:AD:DP:GQ:PL	0/1:34,9:43:99:188,0,1270
NOT_SCAFFOLDED_NGS_utg27088|quiver|pilon	24613	.	C	G	340.77	PASS	AC=1;AF=0.500;AN=2;BaseQRankSum=-1.474;ClippingRankSum=-1.600;DP=48;FS=8.170;MLEAC=1;MLEAF=0.500;MQ=48.96;MQRankSum=-0.164;QD=7.10;ReadPosRankSum=0.643;SOR=0.122	GT:AD:DP:GQ:PL	0/1:30,14:44:99:369,0,1107
NOT_SCAFFOLDED_NGS_utg27088|quiver|pilon	24626	.	A	G	222.77	PASS	AC=1;AF=0.500;AN=2;BaseQRankSum=0.673;ClippingRankSum=0.850;DP=54;FS=0.000;MLEAC=1;MLEAF=0.500;MQ=49.15;MQRankSum=-0.444;QD=4.13;ReadPosRankSum=0.368;SOR=0.656	GT:AD:DP:GQ:PL	0/1:38,10:48:99:251,0,1463
NOT_SCAFFOLDED_NGS_utg27088|quiver|pilon	24698	.	C	T	1214.77	PASS	AC=1;AF=0.500;AN=2;BaseQRankSum=0.066;ClippingRankSum=0.536;DP=61;FS=5.876;MLEAC=1;MLEAF=0.500;MQ=56.18;MQRankSum=-0.480;QD=19.91;ReadPosRankSum=0.818;SOR=0.465	GT:AD:DP:GQ:PL	0/1:20,32:52:99:1243,0,625
NOT_SCAFFOLDED_NGS_utg27088|quiver|pilon	24717	.	G	A	307.77	PASS	AC=1;AF=0.500;AN=2;BaseQRankSum=-0.300;ClippingRankSum=-0.154;DP=63;FS=2.682;MLEAC=1;MLEAF=0.500;MQ=55.03;MQRankSum=-2.226;QD=4.89;ReadPosRankSum=0.300;SOR=0.346	GT:AD:DP:GQ:PL	0/1:44,14:58:99:336,0,1588
NOT_SCAFFOLDED_NGS_utg27088|quiver|pilon	24720	.	C	T	299.77	PASS	AC=1;AF=0.500;AN=2;BaseQRankSum=-0.155;ClippingRankSum=-0.411;DP=63;FS=1.182;MLEAC=1;MLEAF=0.500;MQ=54.96;MQRankSum=0.375;QD=4.76;ReadPosRankSum=-0.777;SOR=0.511	GT:AD:DP:GQ:PL	0/1:46,13:59:99:328,0,1641
NOT_SCAFFOLDED_NGS_utg27088|quiver|pilon	24781	.	T	A	31.77	LowQD;LowQual	AC=1;AF=0.500;AN=2;BaseQRankSum=-0.630;ClippingRankSum=0.704;DP=26;FS=0.000;MLEAC=1;MLEAF=0.500;MQ=53.12;MQRankSum=-1.594;QD=1.22;ReadPosRankSum=-0.037;SOR=0.610	GT:AD:DP:GQ:PL	0/1:21,4:25:60:60,0,893
NOT_SCAFFOLDED_NGS_utg27088|quiver|pilon	24784	.	G	GA	207.73	PASS	AC=1;AF=0.500;AN=2;BaseQRankSum=-0.454;ClippingRankSum=0.289;DP=23;FS=0.000;MLEAC=1;MLEAF=0.500;MQ=52.73;MQRankSum=-2.188;QD=9.03;ReadPosRankSum=-0.702;SOR=0.551	GT:AD:DP:GQ:PL	0/1:11,8:19:99:245,0,322
NOT_SCAFFOLDED_NGS_utg27088|quiver|pilon	24833	.	T	A	84.77	PASS	AC=1;AF=0.500;AN=2;BaseQRankSum=1.110;ClippingRankSum=-0.196;DP=15;FS=2.869;MLEAC=1;MLEAF=0.500;MQ=44.86;MQRankSum=-0.718;QD=5.65;ReadPosRankSum=0.979;SOR=1.781	GT:AD:DP:GQ:PL	0/1:11,4:15:99:113,0,410
NOT_SCAFFOLDED_NGS_utg27088|quiver|pilon	25781	.	A	G	75.77	PASS	AC=1;AF=0.500;AN=2;BaseQRankSum=0.468;ClippingRankSum=-1.149;DP=22;FS=0.000;MLEAC=1;MLEAF=0.500;MQ=45.41;MQRankSum=-0.809;QD=3.44;ReadPosRankSum=2.596;SOR=0.269	GT:AD:DP:GQ:PL	0/1:18,4:22:99:104,0,654
NOT_SCAFFOLDED_NGS_utg27088|quiver|pilon	26135	.	T	C	62.74	LowCoverage	AC=2;AF=1.00;AN=2;DP=2;FS=0.000;MLEAC=2;MLEAF=1.00;MQ=25.74;QD=31.37;SOR=2.303	GT:AD:DP:GQ:PL	1/1:0,2:2:6:90,6,0
NOT_SCAFFOLDED_NGS_utg27088|quiver|pilon	26143	.	C	T	62.74	LowCoverage	AC=2;AF=1.00;AN=2;DP=2;FS=0.000;MLEAC=2;MLEAF=1.00;MQ=25.74;QD=31.37;SOR=2.303	GT:AD:DP:GQ:PL	1/1:0,2:2:6:90,6,0
NOT_SCAFFOLDED_NGS_utg27088|quiver|pilon	26157	.	AC	A	44.70	LowCoverage;LowQual	AC=2;AF=1.00;AN=2;DP=2;FS=0.000;MLEAC=2;MLEAF=1.00;MQ=25.74;QD=22.35;SOR=2.303	GT:AD:DP:GQ:PL	1/1:0,2:2:6:81,6,0
NOT_SCAFFOLDED_NGS_utg27088|quiver|pilon	26249	.	G	A	74.77	PASS	AC=1;AF=0.500;AN=2;BaseQRankSum=0.248;ClippingRankSum=0.573;DP=9;FS=3.010;MLEAC=1;MLEAF=0.500;MQ=37.31;MQRankSum=1.001;QD=8.31;ReadPosRankSum=1.683;SOR=1.911	GT:AD:DP:GQ:PL	0/1:6,3:9:99:103,0,209
NOT_SCAFFOLDED_NGS_utg27088|quiver|pilon	26396	.	G	A	484.77	PASS	AC=1;AF=0.500;AN=2;BaseQRankSum=2.186;ClippingRankSum=-1.877;DP=28;FS=3.653;MLEAC=1;MLEAF=0.500;MQ=53.99;MQRankSum=-0.540;QD=17.31;ReadPosRankSum=0.129;SOR=1.206	GT:AD:DP:GQ:PL	0/1:12,14:26:99:513,0,385
NOT_SCAFFOLDED_NGS_utg27088|quiver|pilon	26443	.	T	TG	354.73	PASS	AC=2;AF=1.00;AN=2;DP=16;FS=0.000;MLEAC=2;MLEAF=1.00;MQ=50.18;QD=22.17;SOR=1.270	GT:AD:DP:GQ:PL	1/1:0,11:11:33:392,33,0
NOT_SCAFFOLDED_NGS_utg27088|quiver|pilon	26497	.	G	A	110.77	PASS	AC=1;AF=0.500;AN=2;BaseQRankSum=0.000;ClippingRankSum=-0.278;DP=11;FS=0.000;MLEAC=1;MLEAF=0.500;MQ=40.00;MQRankSum=0.896;QD=10.07;ReadPosRankSum=0.597;SOR=0.330	GT:AD:DP:GQ:PL	0/1:7,4:11:99:139,0,268
NOT_SCAFFOLDED_NGS_utg23730|quiver|pilon	73	.	G	A	330.77	PASS	AC=1;AF=0.500;AN=2;BaseQRankSum=-0.351;ClippingRankSum=-0.310;DP=45;FS=5.697;MLEAC=1;MLEAF=0.500;MQ=52.06;MQRankSum=-2.952;QD=7.35;ReadPosRankSum=1.135;SOR=2.599	GT:AD:DP:GQ:PL	0/1:20,11:31:99:359,0,643
NOT_SCAFFOLDED_NGS_utg23730|quiver|pilon	119	.	G	A	343.77	PASS	AC=1;AF=0.500;AN=2;BaseQRankSum=1.133;ClippingRankSum=0.839;DP=64;FS=7.839;MLEAC=1;MLEAF=0.500;MQ=58.14;MQRankSum=1.339;QD=5.37;ReadPosRankSum=0.956;SOR=1.072	GT:AD:DP:GQ:PL	0/1:30,11:41:99:372,0,1569
NOT_SCAFFOLDED_NGS_utg23730|quiver|pilon	124	.	G	A	343.77	PASS	AC=1;AF=0.500;AN=2;BaseQRankSum=1.264;ClippingRankSum=-1.046;DP=63;FS=5.453;MLEAC=1;MLEAF=0.500;MQ=58.66;MQRankSum=2.325;QD=5.46;ReadPosRankSum=1.795;SOR=1.100	GT:AD:DP:GQ:PL	0/1:28,11:39:99:372,0,1569
NOT_SCAFFOLDED_NGS_utg23730|quiver|pilon	739	.	C	T	32.77	LowQual	AC=1;AF=0.500;AN=2;BaseQRankSum=-0.938;ClippingRankSum=-0.361;DP=15;FS=8.129;MLEAC=1;MLEAF=0.500;MQ=40.00;MQRankSum=-0.505;QD=2.18;ReadPosRankSum=1.804;SOR=0.843	GT:AD:DP:GQ:PL	0/1:12,3:15:61:61,0,421
NOT_SCAFFOLDED_NGS_utg23730|quiver|pilon	843	.	C	A	136.77	PASS	AC=1;AF=0.500;AN=2;BaseQRankSum=1.322;ClippingRankSum=0.161;DP=53;FS=0.000;MLEAC=1;MLEAF=0.500;MQ=41.92;MQRankSum=-0.482;QD=2.58;ReadPosRankSum=-1.149;SOR=0.789	GT:AD:DP:GQ:PL	0/1:42,9:51:99:165,0,1196
NOT_SCAFFOLDED_NGS_utg23730|quiver|pilon	3480	.	G	C	937.77	PASS	AC=1;AF=0.500;AN=2;BaseQRankSum=0.795;ClippingRankSum=-0.243;DP=39;FS=1.337;MLEAC=1;MLEAF=0.500;MQ=58.70;MQRankSum=0.600;QD=24.05;ReadPosRankSum=2.028;SOR=0.503	GT:AD:DP:GQ:PL	0/1:12,25:37:99:966,0,401
NOT_SCAFFOLDED_NGS_utg23730|quiver|pilon	3567	.	C	T	697.77	PASS	AC=1;AF=0.500;AN=2;BaseQRankSum=0.016;ClippingRankSum=0.827;DP=39;FS=3.035;MLEAC=1;MLEAF=0.500;MQ=49.18;MQRankSum=1.202;QD=17.89;ReadPosRankSum=2.231;SOR=0.330	GT:AD:DP:GQ:PL	0/1:11,28:39:99:726,0,234
NOT_SCAFFOLDED_NGS_utg23730|quiver|pilon	3973	.	C	G	3150.77	PASS	AC=1;AF=0.500;AN=2;BaseQRankSum=-0.158;ClippingRankSum=-0.661;DP=123;FS=0.000;MLEAC=1;MLEAF=0.500;MQ=58.63;MQRankSum=-1.020;QD=25.62;ReadPosRankSum=2.485;SOR=0.734	GT:AD:DP:GQ:PL	0/1:38,84:122:99:3179,0,3473
NOT_SCAFFOLDED_NGS_utg23730|quiver|pilon	3998	.	A	G	2605.77	PASS	AC=1;AF=0.500;AN=2;BaseQRankSum=0.677;ClippingRankSum=-0.975;DP=94;FS=2.714;MLEAC=1;MLEAF=0.500;MQ=55.83;MQRankSum=0.753;QD=27.72;ReadPosRankSum=1.656;SOR=0.994	GT:AD:DP:GQ:PL	0/1:40,54:94:99:2634,0,3769
NOT_SCAFFOLDED_NGS_utg23730|quiver|pilon	3999	.	C	A	2605.77	PASS	AC=1;AF=0.500;AN=2;BaseQRankSum=0.554;ClippingRankSum=-0.814;DP=94;FS=2.714;MLEAC=1;MLEAF=0.500;MQ=55.83;MQRankSum=-0.501;QD=27.72;ReadPosRankSum=0.325;SOR=0.994	GT:AD:DP:GQ:PL	0/1:40,54:94:99:2634,0,3769
NOT_SCAFFOLDED_NGS_utg23730|quiver|pilon	4137	.	A	T	299.77	PASS	AC=1;AF=0.500;AN=2;BaseQRankSum=1.325;ClippingRankSum=-0.442;DP=18;FS=0.000;MLEAC=1;MLEAF=0.500;MQ=39.53;MQRankSum=0.618;QD=16.65;ReadPosRankSum=1.060;SOR=0.693	GT:AD:DP:GQ:PL	0/1:9,9:18:99:328,0,334
NOT_SCAFFOLDED_NGS_utg23730|quiver|pilon	4361	.	G	GAGA	574.73	PASS	AC=1;AF=0.500;AN=2;BaseQRankSum=0.939;ClippingRankSum=-0.271;DP=37;FS=1.320;MLEAC=1;MLEAF=0.500;MQ=52.90;MQRankSum=-1.098;QD=15.53;ReadPosRankSum=0.334;SOR=0.814	GT:AD:DP:GQ:PL	0/1:20,16:36:99:612,0,886
NOT_SCAFFOLDED_NGS_utg23730|quiver|pilon	4379	.	C	A	405.77	PASS	AC=1;AF=0.500;AN=2;BaseQRankSum=1.975;ClippingRankSum=0.198;DP=56;FS=1.132;MLEAC=1;MLEAF=0.500;MQ=55.82;MQRankSum=-1.162;QD=7.25;ReadPosRankSum=2.561;SOR=0.872	GT:AD:DP:GQ:PL	0/1:40,15:55:99:434,0,2053
NOT_SCAFFOLDED_NGS_utg23730|quiver|pilon	4635	.	AGT	A	80.73	LowQD	AC=1;AF=0.500;AN=2;BaseQRankSum=0.128;ClippingRankSum=-1.320;DP=55;FS=1.666;MLEAC=1;MLEAF=0.500;MQ=58.98;MQRankSum=0.383;QD=1.47;ReadPosRankSum=-0.170;SOR=0.799	GT:AD:DP:GQ:PL	0/1:27,7:34:99:118,0,789
NOT_SCAFFOLDED_NGS_utg23730|quiver|pilon	4804	.	C	T	317.77	SnpCluster	AC=1;AF=0.500;AN=2;BaseQRankSum=-2.649;ClippingRankSum=-1.148;DP=20;FS=18.176;MLEAC=1;MLEAF=0.500;MQ=53.54;MQRankSum=-1.766;QD=15.89;ReadPosRankSum=3.002;SOR=3.015	GT:AD:DP:GQ:PL	0/1:9,9:18:99:346,0,351
NOT_SCAFFOLDED_NGS_utg23730|quiver|pilon	4805	.	A	G	311.77	SnpCluster	AC=1;AF=0.500;AN=2;BaseQRankSum=0.530;ClippingRankSum=0.353;DP=20;FS=18.176;MLEAC=1;MLEAF=0.500;MQ=53.54;MQRankSum=-2.119;QD=15.59;ReadPosRankSum=1.854;SOR=3.015	GT:AD:DP:GQ:PL	0/1:9,9:18:99:340,0,395
NOT_SCAFFOLDED_NGS_utg23730|quiver|pilon	4806	.	G	A	311.77	SnpCluster	AC=1;AF=0.500;AN=2;BaseQRankSum=-1.325;ClippingRankSum=1.854;DP=20;FS=18.176;MLEAC=1;MLEAF=0.500;MQ=53.54;MQRankSum=-1.766;QD=15.59;ReadPosRankSum=1.943;SOR=3.015	GT:AD:DP:GQ:PL	0/1:9,9:18:99:340,0,395
NOT_SCAFFOLDED_NGS_utg23730|quiver|pilon	4828	.	A	T	171.77	PASS	AC=1;AF=0.500;AN=2;BaseQRankSum=0.109;ClippingRankSum=0.152;DP=37;FS=2.599;MLEAC=1;MLEAF=0.500;MQ=56.60;MQRankSum=2.546;QD=4.64;ReadPosRankSum=-1.110;SOR=1.721	GT:AD:DP:GQ:PL	0/1:24,8:32:99:200,0,995
NOT_SCAFFOLDED_NGS_utg23730|quiver|pilon	4883	.	G	A	1511.84	PASS	AC=1;AF=0.500;AN=2;BaseQRankSum=-0.611;ClippingRankSum=0.248;DP=59;FS=5.336;MLEAC=1;MLEAF=0.500;MQ=57.18;MQRankSum=3.055;QD=25.62;ReadPosRankSum=0.017;SOR=1.033	GT:AD:DP:GQ:PL	0/1:4,50:54:18:1540,0,18
NOT_SCAFFOLDED_NGS_utg23730|quiver|pilon	5111	.	C	T	116.77	PASS	AC=1;AF=0.500;AN=2;BaseQRankSum=1.368;ClippingRankSum=0.000;DP=8;FS=0.000;MLEAC=1;MLEAF=0.500;MQ=39.43;MQRankSum=-0.421;QD=14.60;ReadPosRankSum=-1.368;SOR=1.981	GT:AD:DP:GQ:PL	0/1:4,4:8:99:145,0,111
NOT_SCAFFOLDED_NGS_utg23730|quiver|pilon	5553	.	T	C	2874.77	PASS	AC=1;AF=0.500;AN=2;BaseQRankSum=0.491;ClippingRankSum=-0.266;DP=132;FS=14.153;MLEAC=1;MLEAF=0.500;MQ=56.60;MQRankSum=-0.068;QD=21.78;ReadPosRankSum=2.658;SOR=1.567	GT:AD:DP:GQ:PL	0/1:49,73:122:99:2903,0,1732
NOT_SCAFFOLDED_NGS_utg23730|quiver|pilon	5570	.	C	A	2947.77	PASS	AC=1;AF=0.500;AN=2;BaseQRankSum=-0.309;ClippingRankSum=0.938;DP=131;FS=4.727;MLEAC=1;MLEAF=0.500;MQ=56.99;MQRankSum=-1.873;QD=22.50;ReadPosRankSum=0.787;SOR=1.209	GT:AD:DP:GQ:PL	0/1:44,74:118:99:2976,0,1686
NOT_SCAFFOLDED_NGS_utg23730|quiver|pilon	5643	.	G	A	1836.77	PASS	AC=1;AF=0.500;AN=2;BaseQRankSum=-0.255;ClippingRankSum=0.989;DP=109;FS=3.639;MLEAC=1;MLEAF=0.500;MQ=54.21;MQRankSum=-5.416;QD=16.85;ReadPosRankSum=-0.957;SOR=1.068	GT:AD:DP:GQ:PL	0/1:58,47:105:99:1865,0,2305
NOT_SCAFFOLDED_NGS_utg23730|quiver|pilon	5654	.	A	T	1772.77	PASS	AC=1;AF=0.500;AN=2;BaseQRankSum=-0.939;ClippingRankSum=0.817;DP=109;FS=11.277;MLEAC=1;MLEAF=0.500;MQ=55.48;MQRankSum=-5.559;QD=16.26;ReadPosRankSum=-1.010;SOR=1.597	GT:AD:DP:GQ:PL	0/1:63,43:106:99:1801,0,2540
NOT_SCAFFOLDED_NGS_utg23730|quiver|pilon	5667	.	G	C	1449.77	PASS	AC=1;AF=0.500;AN=2;BaseQRankSum=-1.106;ClippingRankSum=-0.176;DP=89;FS=18.227;MLEAC=1;MLEAF=0.500;MQ=56.19;MQRankSum=-4.354;QD=16.29;ReadPosRankSum=2.730;SOR=2.489	GT:AD:DP:GQ:PL	0/1:63,24:87:99:1478,0,2693
NOT_SCAFFOLDED_NGS_utg23730|quiver|pilon	5672	.	A	G	1676.77	PASS	AC=1;AF=0.500;AN=2;BaseQRankSum=2.137;ClippingRankSum=0.142;DP=88;FS=17.513;MLEAC=1;MLEAF=0.500;MQ=56.41;MQRankSum=-1.995;QD=19.05;ReadPosRankSum=3.297;SOR=1.626	GT:AD:DP:GQ:PL	0/1:43,45:88:99:1705,0,1310
NOT_SCAFFOLDED_NGS_utg23730|quiver|pilon	5681	.	G	A	768.77	PASS	AC=1;AF=0.500;AN=2;BaseQRankSum=0.827;ClippingRankSum=1.642;DP=103;FS=22.816;MLEAC=1;MLEAF=0.500;MQ=56.69;MQRankSum=-5.988;QD=7.46;ReadPosRankSum=4.012;SOR=2.164	GT:AD:DP:GQ:PL	0/1:78,25:103:99:797,0,3077
NOT_SCAFFOLDED_NGS_utg29407|quiver|pilon	51408	.	C	T	76.77	PASS	AC=1;AF=0.500;AN=2;BaseQRankSum=-0.826;ClippingRankSum=-1.225;DP=32;FS=2.198;MLEAC=1;MLEAF=0.500;MQ=40.60;MQRankSum=-3.219;QD=2.40;ReadPosRankSum=0.199;SOR=1.609	GT:AD:DP:GQ:PL	0/1:28,4:32:99:105,0,1951
NOT_SCAFFOLDED_NGS_utg29407|quiver|pilon	51415	.	C	T	79.77	PASS	AC=1;AF=0.500;AN=2;BaseQRankSum=-2.387;ClippingRankSum=-0.778;DP=32;FS=0.000;MLEAC=1;MLEAF=0.500;MQ=40.25;MQRankSum=-3.529;QD=2.49;ReadPosRankSum=-0.311;SOR=0.974	GT:AD:DP:GQ:PL	0/1:27,5:32:99:108,0,1929
NOT_SCAFFOLDED_NGS_utg29407|quiver|pilon	52574	.	A	AT	186.80	PASS	AC=2;AF=1.00;AN=2;DP=6;FS=0.000;MLEAC=2;MLEAF=1.00;MQ=39.67;QD=31.13;SOR=3.912	GT:AD:DP:GQ:PL	1/1:0,6:6:18:224,18,0
NOT_SCAFFOLDED_NGS_utg29407|quiver|pilon	52715	.	A	G	81.77	PASS	AC=1;AF=0.500;AN=2;BaseQRankSum=1.638;ClippingRankSum=-0.421;DP=8;FS=0.000;MLEAC=1;MLEAF=0.500;MQ=32.55;MQRankSum=-0.922;QD=10.22;ReadPosRankSum=0.421;SOR=1.981	GT:AD:DP:GQ:PL	0/1:4,4:8:99:110,0,118
NOT_SCAFFOLDED_NGS_utg29407|quiver|pilon	52860	.	A	C	111.77	PASS	AC=1;AF=0.500;AN=2;BaseQRankSum=0.922;ClippingRankSum=0.198;DP=7;FS=0.000;MLEAC=1;MLEAF=0.500;MQ=29.54;MQRankSum=-0.922;QD=15.97;ReadPosRankSum=1.495;SOR=1.609	GT:AD:DP:GQ:PL	0/1:2,5:7:53:140,0,53
NOT_SCAFFOLDED_NGS_utg9393|quiver|pilon	36847	.	C	CA	145.77	PASS	AC=2;AF=1.00;AN=2;DP=10;FS=0.000;MLEAC=2;MLEAF=1.00;MQ=60.00;QD=14.58;SOR=1.609	GT:AD:DP:GQ:PL	1/1:0,7:7:21:183,21,0
NOT_SCAFFOLDED_NGS_utg9393|quiver|pilon	46869	.	TTGTGTG	T	31.73	LowQual	AC=1;AF=0.500;AN=2;BaseQRankSum=-0.922;ClippingRankSum=-0.922;DP=12;FS=0.000;MLEAC=1;MLEAF=0.500;MQ=59.68;MQRankSum=-1.495;QD=2.64;ReadPosRankSum=1.380;SOR=0.148	GT:AD:DP:GQ:PL	0/1:5,2:7:69:69,0,236
NOT_SCAFFOLDED_NGS_utg7441|quiver|pilon	118	.	C	T	204.77	PASS	AC=1;AF=0.500;AN=2;BaseQRankSum=0.772;ClippingRankSum=-0.515;DP=43;FS=0.000;MLEAC=1;MLEAF=0.500;MQ=42.44;MQRankSum=-0.915;QD=4.76;ReadPosRankSum=0.658;SOR=0.818	GT:AD:DP:GQ:PL	0/1:31,11:42:99:233,0,936
NOT_SCAFFOLDED_NGS_utg7441|quiver|pilon	183	.	G	A	136.77	PASS	AC=1;AF=0.500;AN=2;BaseQRankSum=0.897;ClippingRankSum=-1.554;DP=36;FS=8.352;MLEAC=1;MLEAF=0.500;MQ=40.01;MQRankSum=-0.591;QD=3.80;ReadPosRankSum=1.466;SOR=3.023	GT:AD:DP:GQ:PL	0/1:29,6:35:99:165,0,1255
NOT_SCAFFOLDED_NGS_utg7441|quiver|pilon	185	.	T	A	136.77	PASS	AC=1;AF=0.500;AN=2;BaseQRankSum=1.965;ClippingRankSum=-1.920;DP=35;FS=8.302;MLEAC=1;MLEAF=0.500;MQ=39.29;MQRankSum=-0.474;QD=3.91;ReadPosRankSum=0.971;SOR=2.858	GT:AD:DP:GQ:PL	0/1:28,6:34:99:165,0,1255
NOT_SCAFFOLDED_NGS_utg7441|quiver|pilon	209	.	A	C	143.77	PASS	AC=1;AF=0.500;AN=2;BaseQRankSum=1.917;ClippingRankSum=0.091;DP=26;FS=2.656;MLEAC=1;MLEAF=0.500;MQ=38.74;MQRankSum=-0.213;QD=5.53;ReadPosRankSum=-0.822;SOR=1.656	GT:AD:DP:GQ:PL	0/1:20,6:26:99:172,0,663
NOT_SCAFFOLDED_NGS_utg7441|quiver|pilon	29137	.	C	T	246.77	PASS	AC=1;AF=0.500;AN=2;BaseQRankSum=-2.312;ClippingRankSum=-0.680;DP=32;FS=0.000;MLEAC=1;MLEAF=0.500;MQ=51.00;MQRankSum=-3.073;QD=7.71;ReadPosRankSum=0.626;SOR=0.569	GT:AD:DP:GQ:PL	0/1:13,12:25:99:275,0,380
NOT_SCAFFOLDED_NGS_utg7441|quiver|pilon	43233	.	G	A	35.74	LowQual	AC=2;AF=1.00;AN=2;DP=6;FS=0.000;MLEAC=2;MLEAF=1.00;MQ=61.78;QD=5.96;SOR=0.693	GT:AD:DP:GQ:PL	1/1:0,2:2:6:63,6,0
NOT_SCAFFOLDED_NGS_utg7441|quiver|pilon	54960	.	T	TC	30.71	LowCoverage;LowQual	AC=2;AF=1.00;AN=2;DP=3;FS=0.000;MLEAC=2;MLEAF=1.00;MQ=47.61;QD=10.24;SOR=2.303	GT:AD:DP:GQ:PL	1/1:0,2:2:6:67,6,0
NOT_SCAFFOLDED_NGS_utg7441|quiver|pilon	77474	.	GCA	G	88.73	PASS	AC=1;AF=0.500;AN=2;BaseQRankSum=-0.159;ClippingRankSum=0.223;DP=45;FS=4.632;MLEAC=1;MLEAF=0.500;MQ=60.24;MQRankSum=0.286;QD=1.97;ReadPosRankSum=0.167;SOR=0.148	GT:AD:DP:GQ:PL	0/1:19,6:25:99:126,0,515
NOT_SCAFFOLDED_NGS_utg7441|quiver|pilon	84300	.	ATG	A	89.73	PASS	AC=1;AF=0.500;AN=2;BaseQRankSum=-1.333;ClippingRankSum=1.067;DP=22;FS=2.363;MLEAC=1;MLEAF=0.500;MQ=59.24;MQRankSum=-0.533;QD=4.08;ReadPosRankSum=-0.667;SOR=0.223	GT:AD:DP:GQ:PL	0/1:9,5:14:99:127,0,243
NOT_SCAFFOLDED_NGS_utg7441|quiver|pilon	85478	.	CGT	C	59.73	PASS	AC=1;AF=0.500;AN=2;BaseQRankSum=0.967;ClippingRankSum=-0.218;DP=37;FS=4.869;MLEAC=1;MLEAF=0.500;MQ=60.00;MQRankSum=0.281;QD=1.61;ReadPosRankSum=-0.343;SOR=1.941	GT:AD:DP:GQ:PL	0/1:22,5:27:97:97,0,692
NOT_SCAFFOLDED_NGS_utg31439|quiver|pilon	458	.	C	T	71.77	PASS	AC=1;AF=0.500;AN=2;BaseQRankSum=-0.358;ClippingRankSum=0.358;DP=5;FS=3.979;MLEAC=1;MLEAF=0.500;MQ=32.72;MQRankSum=0.358;QD=14.35;ReadPosRankSum=1.231;SOR=2.833	GT:AD:DP:GQ:PL	0/1:2,3:5:51:100,0,51
NOT_SCAFFOLDED_NGS_utg31439|quiver|pilon	735	.	T	C	265.77	PASS	AC=1;AF=0.500;AN=2;BaseQRankSum=-0.395;ClippingRankSum=1.239;DP=26;FS=4.530;MLEAC=1;MLEAF=0.500;MQ=38.85;MQRankSum=-0.395;QD=10.22;ReadPosRankSum=1.291;SOR=1.981	GT:AD:DP:GQ:PL	0/1:16,10:26:99:294,0,559
NOT_SCAFFOLDED_NGS_utg31439|quiver|pilon	829	.	T	G	299.77	PASS	AC=1;AF=0.500;AN=2;BaseQRankSum=1.436;ClippingRankSum=-0.184;DP=34;FS=27.498;MLEAC=1;MLEAF=0.500;MQ=47.47;MQRankSum=-4.602;QD=8.82;ReadPosRankSum=-0.110;SOR=4.974	GT:AD:DP:GQ:PL	0/1:23,11:34:99:328,0,769
NOT_SCAFFOLDED_NGS_utg31439|quiver|pilon	1457	.	G	T	231.77	PASS	AC=1;AF=0.500;AN=2;BaseQRankSum=1.469;ClippingRankSum=-0.690;DP=37;FS=14.477;MLEAC=1;MLEAF=0.500;MQ=56.74;MQRankSum=-2.389;QD=6.26;ReadPosRankSum=-0.088;SOR=3.816	GT:AD:DP:GQ:PL	0/1:28,9:37:99:260,0,949
NOT_SCAFFOLDED_NGS_utg31439|quiver|pilon	1524	.	G	A	189.77	PASS	AC=1;AF=0.500;AN=2;BaseQRankSum=-2.385;ClippingRankSum=1.545;DP=44;FS=21.057;MLEAC=1;MLEAF=0.500;MQ=48.79;MQRankSum=2.439;QD=4.31;ReadPosRankSum=0.325;SOR=0.964	GT:AD:DP:GQ:PL	0/1:33,11:44:99:218,0,1120
NOT_SCAFFOLDED_NGS_utg31439|quiver|pilon	1569	.	C	T	112.77	PASS	AC=1;AF=0.500;AN=2;BaseQRankSum=-0.391;ClippingRankSum=-0.235;DP=45;FS=0.000;MLEAC=1;MLEAF=0.500;MQ=49.79;MQRankSum=-1.613;QD=2.51;ReadPosRankSum=0.861;SOR=0.368	GT:AD:DP:GQ:PL	0/1:38,7:45:99:141,0,1350
NOT_SCAFFOLDED_NGS_utg31439|quiver|pilon	1579	.	G	T	70.77	PASS	AC=1;AF=0.500;AN=2;BaseQRankSum=-1.319;ClippingRankSum=0.551;DP=45;FS=6.389;MLEAC=1;MLEAF=0.500;MQ=48.19;MQRankSum=-1.252;QD=1.57;ReadPosRankSum=-0.083;SOR=0.078	GT:AD:DP:GQ:PL	0/1:39,6:45:99:99,0,1783
NOT_SCAFFOLDED_NGS_utg31439|quiver|pilon	1599	.	G	A	537.77	PASS	AC=1;AF=0.500;AN=2;BaseQRankSum=-1.721;ClippingRankSum=0.644;DP=41;FS=1.471;MLEAC=1;MLEAF=0.500;MQ=45.64;MQRankSum=2.062;QD=13.12;ReadPosRankSum=1.511;SOR=0.446	GT:AD:DP:GQ:PL	0/1:23,18:41:99:566,0,844
NOT_SCAFFOLDED_NGS_utg31439|quiver|pilon	1608	.	G	A	81.77	PASS	AC=1;AF=0.500;AN=2;BaseQRankSum=-0.222;ClippingRankSum=0.769;DP=44;FS=5.084;MLEAC=1;MLEAF=0.500;MQ=44.90;MQRankSum=0.427;QD=1.86;ReadPosRankSum=1.248;SOR=2.086	GT:AD:DP:GQ:PL	0/1:38,6:44:99:110,0,1483
NOT_SCAFFOLDED_NGS_utg31439|quiver|pilon	1903	.	C	T	134.03	LowCoverage	AC=2;AF=1.00;AN=2;DP=4;FS=0.000;MLEAC=2;MLEAF=1.00;MQ=40.00;QD=33.51;SOR=3.258	GT:AD:DP:GQ:PL	1/1:0,4:4:12:162,12,0
NOT_SCAFFOLDED_NGS_utg31439|quiver|pilon	1951	.	G	A	94.28	LowCoverage	AC=2;AF=1.00;AN=2;DP=3;FS=0.000;MLEAC=2;MLEAF=1.00;MQ=40.00;QD=31.43;SOR=2.833	GT:AD:DP:GQ:PL	1/1:0,3:3:9:122,9,0
NOT_SCAFFOLDED_NGS_utg31439|quiver|pilon	2061	.	C	A	103.28	LowCoverage	AC=2;AF=1.00;AN=2;DP=3;FS=0.000;MLEAC=2;MLEAF=1.00;MQ=40.00;QD=34.43;SOR=2.833	GT:AD:DP:GQ:PL	1/1:0,3:3:9:131,9,0
NOT_SCAFFOLDED_NGS_utg31439|quiver|pilon	2098	.	G	T	147.03	LowCoverage	AC=2;AF=1.00;AN=2;DP=4;FS=0.000;MLEAC=2;MLEAF=1.00;MQ=40.00;QD=31.33;SOR=3.258	GT:AD:DP:GQ:PL	1/1:0,4:4:12:175,12,0
NOT_SCAFFOLDED_NGS_utg31439|quiver|pilon	2368	.	C	CA	299.74	PASS	AC=2;AF=1.00;AN=2;DP=11;FS=0.000;MLEAC=2;MLEAF=1.00;MQ=41.76;QD=27.25;SOR=4.615	GT:AD:DP:GQ:PL	1/1:0,9:9:27:337,27,0
NOT_SCAFFOLDED_NGS_utg31439|quiver|pilon	2383	.	A	AT	299.74	PASS	AC=2;AF=1.00;AN=2;DP=9;FS=0.000;MLEAC=2;MLEAF=1.00;MQ=37.37;QD=33.30;SOR=4.615	GT:AD:DP:GQ:PL	1/1:0,9:9:27:337,27,0
NOT_SCAFFOLDED_NGS_utg31439|quiver|pilon	3264	.	A	G	277.77	PASS	AC=1;AF=0.500;AN=2;BaseQRankSum=-0.623;ClippingRankSum=-1.713;DP=14;FS=5.880;MLEAC=1;MLEAF=0.500;MQ=41.34;MQRankSum=-0.778;QD=19.84;ReadPosRankSum=0.934;SOR=0.082	GT:AD:DP:GQ:PL	0/1:3,11:14:80:306,0,80
NOT_SCAFFOLDED_NGS_utg31439|quiver|pilon	3392	.	C	A	133.77	PASS	AC=1;AF=0.500;AN=2;BaseQRankSum=-0.696;ClippingRankSum=-0.978;DP=13;FS=2.276;MLEAC=1;MLEAF=0.500;MQ=35.67;MQRankSum=1.545;QD=10.29;ReadPosRankSum=2.313;SOR=0.799	GT:AD:DP:GQ:PL	0/1:8,5:13:99:162,0,268
NOT_SCAFFOLDED_NGS_utg31439|quiver|pilon	3477	.	G	T	114.77	PASS	AC=1;AF=0.500;AN=2;BaseQRankSum=-0.336;ClippingRankSum=-0.676;DP=10;FS=3.522;MLEAC=1;MLEAF=0.500;MQ=36.03;MQRankSum=0.336;QD=11.48;ReadPosRankSum=2.450;SOR=3.056	GT:AD:DP:GQ:PL	0/1:5,5:10:99:143,0,144
NOT_SCAFFOLDED_NGS_utg31439|quiver|pilon	3502	.	T	C	314.77	PASS	AC=1;AF=0.500;AN=2;BaseQRankSum=0.849;ClippingRankSum=1.312;DP=13;FS=21.553;MLEAC=1;MLEAF=0.500;MQ=37.71;MQRankSum=1.774;QD=24.21;ReadPosRankSum=0.540;SOR=3.010	GT:AD:DP:GQ:PL	0/1:4,9:13:99:343,0,120
NOT_SCAFFOLDED_NGS_utg31439|quiver|pilon	3524	.	T	G	300.77	PASS	AC=1;AF=0.500;AN=2;BaseQRankSum=1.867;ClippingRankSum=0.800;DP=14;FS=16.782;MLEAC=1;MLEAF=0.500;MQ=36.97;MQRankSum=2.000;QD=21.48;ReadPosRankSum=-0.533;SOR=1.966	GT:AD:DP:GQ:PL	0/1:5,9:14:99:329,0,143
NOT_SCAFFOLDED_NGS_utg31439|quiver|pilon	3571	.	C	A	86.77	PASS	AC=1;AF=0.500;AN=2;BaseQRankSum=-1.003;ClippingRankSum=0.849;DP=13;FS=9.792;MLEAC=1;MLEAF=0.500;MQ=36.00;MQRankSum=-1.774;QD=6.67;ReadPosRankSum=-0.694;SOR=3.246	GT:AD:DP:GQ:PL	0/1:9,4:13:99:115,0,326
NOT_SCAFFOLDED_NGS_utg31439|quiver|pilon	4010	.	T	A	267.77	PASS	AC=1;AF=0.500;AN=2;BaseQRankSum=0.225;ClippingRankSum=0.627;DP=14;FS=15.091;MLEAC=1;MLEAF=0.500;MQ=38.99;MQRankSum=1.222;QD=19.13;ReadPosRankSum=-1.222;SOR=0.820	GT:AD:DP:GQ:PL	0/1:6,8:14:99:296,0,225
NOT_SCAFFOLDED_NGS_utg31439|quiver|pilon	4016	.	C	G	79.77	PASS	AC=1;AF=0.500;AN=2;BaseQRankSum=0.588;ClippingRankSum=0.196;DP=15;FS=5.611;MLEAC=1;MLEAF=0.500;MQ=39.06;MQRankSum=0.588;QD=5.32;ReadPosRankSum=2.154;SOR=2.376	GT:AD:DP:GQ:PL	0/1:11,4:15:99:108,0,466
NOT_SCAFFOLDED_NGS_utg31439|quiver|pilon	4187	.	G	C	244.77	PASS	AC=1;AF=0.500;AN=2;BaseQRankSum=1.093;ClippingRankSum=-0.229;DP=28;FS=3.969;MLEAC=1;MLEAF=0.500;MQ=37.80;MQRankSum=2.009;QD=8.74;ReadPosRankSum=1.500;SOR=1.863	GT:AD:DP:GQ:PL	0/1:20,8:28:99:273,0,1057
NOT_SCAFFOLDED_NGS_utg31439|quiver|pilon	4200	.	G	C	216.77	PASS	AC=1;AF=0.500;AN=2;BaseQRankSum=0.700;ClippingRankSum=0.184;DP=22;FS=0.000;MLEAC=1;MLEAF=0.500;MQ=37.69;MQRankSum=1.511;QD=9.85;ReadPosRankSum=0.037;SOR=0.551	GT:AD:DP:GQ:PL	0/1:16,6:22:99:245,0,967
NOT_SCAFFOLDED_NGS_utg31439|quiver|pilon	4550	.	A	C	241.84	PASS	AC=2;AF=1.00;AN=2;DP=6;FS=0.000;MLEAC=2;MLEAF=1.00;MQ=40.00;QD=30.92;SOR=3.912	GT:AD:DP:GQ:PL	1/1:0,6:6:18:270,18,0
NOT_SCAFFOLDED_NGS_utg31439|quiver|pilon	4551	.	G	A	241.84	PASS	AC=2;AF=1.00;AN=2;DP=6;FS=0.000;MLEAC=2;MLEAF=1.00;MQ=40.00;QD=30.32;SOR=3.912	GT:AD:DP:GQ:PL	1/1:0,6:6:18:270,18,0
NOT_SCAFFOLDED_NGS_utg31439|quiver|pilon	4940	.	C	CG	164.87	PASS	AC=2;AF=1.00;AN=2;DP=8;FS=0.000;MLEAC=2;MLEAF=1.00;MQ=50.49;QD=20.61;SOR=1.981	GT:AD:DP:GQ:PL	1/1:0,5:5:15:202,15,0
NOT_SCAFFOLDED_NGS_utg31439|quiver|pilon	4954	.	A	AT	75.25	LowCoverage	AC=2;AF=1.00;AN=2;DP=3;FS=0.000;MLEAC=2;MLEAF=1.00;MQ=34.38;QD=25.08;SOR=2.833	GT:AD:DP:GQ:PL	1/1:0,3:3:9:112,9,0
NOT_SCAFFOLDED_NGS_utg31439|quiver|pilon	5439	.	G	A	283.77	PASS	AC=1;AF=0.500;AN=2;BaseQRankSum=1.606;ClippingRankSum=-0.346;DP=23;FS=0.000;MLEAC=1;MLEAF=0.500;MQ=42.30;MQRankSum=-1.354;QD=12.34;ReadPosRankSum=2.047;SOR=0.418	GT:AD:DP:GQ:PL	0/1:14,9:23:99:312,0,575
NOT_SCAFFOLDED_NGS_utg31439|quiver|pilon	5444	.	A	T	201.77	PASS	AC=1;AF=0.500;AN=2;BaseQRankSum=0.806;ClippingRankSum=1.972;DP=26;FS=7.209;MLEAC=1;MLEAF=0.500;MQ=42.79;MQRankSum=2.694;QD=7.76;ReadPosRankSum=-0.639;SOR=2.461	GT:AD:DP:GQ:PL	0/1:18,8:26:99:230,0,706
NOT_SCAFFOLDED_NGS_utg31439|quiver|pilon	5462	.	T	C	76.77	PASS	AC=1;AF=0.500;AN=2;BaseQRankSum=0.259;ClippingRankSum=0.556;DP=25;FS=9.348;MLEAC=1;MLEAF=0.500;MQ=43.40;MQRankSum=-2.409;QD=3.07;ReadPosRankSum=1.594;SOR=1.433	GT:AD:DP:GQ:PL	0/1:21,4:25:99:105,0,870
NOT_SCAFFOLDED_NGS_utg31439|quiver|pilon	5467	.	T	A	76.77	PASS	AC=1;AF=0.500;AN=2;BaseQRankSum=0.927;ClippingRankSum=0.927;DP=25;FS=9.348;MLEAC=1;MLEAF=0.500;MQ=43.40;MQRankSum=-2.706;QD=3.07;ReadPosRankSum=1.445;SOR=1.433	GT:AD:DP:GQ:PL	0/1:21,4:25:99:105,0,870
NOT_SCAFFOLDED_NGS_utg31439|quiver|pilon	5960	.	C	T	46.77	LowQual	AC=1;AF=0.500;AN=2;BaseQRankSum=2.000;ClippingRankSum=-0.383;DP=22;FS=9.394;MLEAC=1;MLEAF=0.500;MQ=52.53;MQRankSum=-2.767;QD=2.13;ReadPosRankSum=-0.894;SOR=3.258	GT:AD:DP:GQ:PL	0/1:18,4:22:75:75,0,554
NOT_SCAFFOLDED_NGS_utg31439|quiver|pilon	6036	.	A	T	201.77	PASS	AC=1;AF=0.500;AN=2;BaseQRankSum=-3.742;ClippingRankSum=0.244;DP=29;FS=0.000;MLEAC=1;MLEAF=0.500;MQ=38.33;MQRankSum=-1.838;QD=6.96;ReadPosRankSum=-1.439;SOR=0.892	GT:AD:DP:GQ:PL	0/1:17,12:29:99:230,0,557
NOT_SCAFFOLDED_NGS_utg31439|quiver|pilon	6179	.	A	G	48.77	LowQual	AC=1;AF=0.500;AN=2;BaseQRankSum=0.693;ClippingRankSum=0.441;DP=17;FS=0.000;MLEAC=1;MLEAF=0.500;MQ=56.83;MQRankSum=-2.709;QD=2.87;ReadPosRankSum=0.189;SOR=1.022	GT:AD:DP:GQ:PL	0/1:14,3:17:77:77,0,515
NOT_SCAFFOLDED_NGS_utg31439|quiver|pilon	6204	.	C	G	57.77	PASS	AC=1;AF=0.500;AN=2;BaseQRankSum=2.180;ClippingRankSum=-0.156;DP=14;FS=2.963;MLEAC=1;MLEAF=0.500;MQ=56.12;MQRankSum=-2.647;QD=4.13;ReadPosRankSum=0.156;SOR=1.981	GT:AD:DP:GQ:PL	0/1:11,3:14:86:86,0,399
NOT_SCAFFOLDED_NGS_utg31439|quiver|pilon	6751	.	G	T	50.77	PASS	AC=1;AF=0.500;AN=2;BaseQRankSum=-2.275;ClippingRankSum=-0.105;DP=23;FS=2.066;MLEAC=1;MLEAF=0.500;MQ=46.03;MQRankSum=-2.626;QD=2.21;ReadPosRankSum=0.595;SOR=0.193	GT:AD:DP:GQ:PL	0/1:17,6:23:79:79,0,587
NOT_SCAFFOLDED_NGS_utg31439|quiver|pilon	7829	.	T	C	56.77	PASS	AC=1;AF=0.500;AN=2;BaseQRankSum=1.909;ClippingRankSum=0.495;DP=14;FS=10.710;MLEAC=1;MLEAF=0.500;MQ=48.66;MQRankSum=-2.899;QD=4.05;ReadPosRankSum=-1.485;SOR=3.239	GT:AD:DP:GQ:PL	0/1:10,4:14:85:85,0,316
NOT_SCAFFOLDED_NGS_utg31439|quiver|pilon	8471	.	G	A	48.77	LowQD;LowQual	AC=1;AF=0.500;AN=2;BaseQRankSum=0.179;ClippingRankSum=0.179;DP=41;FS=2.466;MLEAC=1;MLEAF=0.500;MQ=39.03;MQRankSum=-0.697;QD=1.19;ReadPosRankSum=-1.255;SOR=1.270	GT:AD:DP:GQ:PL	0/1:36,5:41:77:77,0,1356
NOT_SCAFFOLDED_NGS_utg31439|quiver|pilon	8532	.	G	A	667.77	PASS	AC=1;AF=0.500;AN=2;BaseQRankSum=-0.717;ClippingRankSum=-1.300;DP=43;FS=3.119;MLEAC=1;MLEAF=0.500;MQ=40.07;MQRankSum=-0.911;QD=15.53;ReadPosRankSum=-2.636;SOR=1.445	GT:AD:DP:GQ:PL	0/1:22,21:43:99:696,0,705
NOT_SCAFFOLDED_NGS_utg31439|quiver|pilon	8572	.	C	A	605.77	PASS	AC=1;AF=0.500;AN=2;BaseQRankSum=1.444;ClippingRankSum=-0.919;DP=44;FS=11.752;MLEAC=1;MLEAF=0.500;MQ=40.13;MQRankSum=-2.638;QD=13.77;ReadPosRankSum=3.545;SOR=3.716	GT:AD:DP:GQ:PL	0/1:26,18:44:99:634,0,979
NOT_SCAFFOLDED_NGS_utg31439|quiver|pilon	11385	.	T	G	420.77	PASS	AC=1;AF=0.500;AN=2;BaseQRankSum=2.809;ClippingRankSum=-0.451;DP=34;FS=31.382;MLEAC=1;MLEAF=0.500;MQ=49.35;MQRankSum=-4.960;QD=12.38;ReadPosRankSum=2.116;SOR=5.548	GT:AD:DP:GQ:PL	0/1:19,15:34:99:449,0,561
NOT_SCAFFOLDED_NGS_utg31439|quiver|pilon	11440	.	A	C	89.77	PASS	AC=1;AF=0.500;AN=2;BaseQRankSum=0.778;ClippingRankSum=-0.919;DP=15;FS=0.000;MLEAC=1;MLEAF=0.500;MQ=45.54;MQRankSum=-2.899;QD=5.98;ReadPosRankSum=0.636;SOR=0.693	GT:AD:DP:GQ:PL	0/1:10,4:14:99:118,0,353
NOT_SCAFFOLDED_NGS_utg31439|quiver|pilon	11467	.	C	G	189.77	PASS	AC=1;AF=0.500;AN=2;BaseQRankSum=1.805;ClippingRankSum=0.146;DP=21;FS=0.000;MLEAC=1;MLEAF=0.500;MQ=38.47;MQRankSum=-3.464;QD=9.04;ReadPosRankSum=0.244;SOR=0.425	GT:AD:DP:GQ:PL	0/1:10,7:17:99:218,0,362
NOT_SCAFFOLDED_NGS_utg31439|quiver|pilon	11540	.	C	G	166.77	PASS	AC=1;AF=0.500;AN=2;BaseQRankSum=0.676;ClippingRankSum=-0.676;DP=10;FS=0.000;MLEAC=1;MLEAF=0.500;MQ=33.05;MQRankSum=-1.453;QD=16.68;ReadPosRankSum=0.851;SOR=0.693	GT:AD:DP:GQ:PL	0/1:5,5:10:99:195,0,195
NOT_SCAFFOLDED_NGS_utg31439|quiver|pilon	11542	.	C	T	166.77	PASS	AC=1;AF=0.500;AN=2;BaseQRankSum=-0.470;ClippingRankSum=-1.668;DP=10;FS=0.000;MLEAC=1;MLEAF=0.500;MQ=33.05;MQRankSum=-1.453;QD=16.68;ReadPosRankSum=1.268;SOR=0.693	GT:AD:DP:GQ:PL	0/1:5,5:10:99:195,0,195
NOT_SCAFFOLDED_NGS_utg31439|quiver|pilon	11694	.	G	A	64.77	PASS	AC=1;AF=0.500;AN=2;BaseQRankSum=0.925;ClippingRankSum=0.370;DP=12;FS=0.000;MLEAC=1;MLEAF=0.500;MQ=34.69;MQRankSum=1.294;QD=5.40;ReadPosRankSum=-0.370;SOR=0.148	GT:AD:DP:GQ:PL	0/1:9,3:12:93:93,0,355
NOT_SCAFFOLDED_NGS_utg31439|quiver|pilon	11702	.	T	C	96.77	PASS	AC=1;AF=0.500;AN=2;BaseQRankSum=-0.817;ClippingRankSum=0.437;DP=13;FS=0.000;MLEAC=1;MLEAF=0.500;MQ=35.13;MQRankSum=-1.855;QD=7.44;ReadPosRankSum=0.978;SOR=0.368	GT:AD:DP:GQ:PL	0/1:8,5:13:99:125,0,306
NOT_SCAFFOLDED_NGS_utg31439|quiver|pilon	11751	.	G	T	130.77	PASS	AC=1;AF=0.500;AN=2;BaseQRankSum=2.107;ClippingRankSum=-0.609;DP=18;FS=0.000;MLEAC=1;MLEAF=0.500;MQ=36.63;MQRankSum=-1.264;QD=7.26;ReadPosRankSum=0.702;SOR=0.859	GT:AD:DP:GQ:PL	0/1:12,6:18:99:159,0,397
NOT_SCAFFOLDED_NGS_utg31439|quiver|pilon	11788	.	T	A	193.77	PASS	AC=1;AF=0.500;AN=2;BaseQRankSum=-1.810;ClippingRankSum=1.109;DP=32;FS=3.270;MLEAC=1;MLEAF=0.500;MQ=39.00;MQRankSum=-1.888;QD=6.06;ReadPosRankSum=0.136;SOR=1.445	GT:AD:DP:GQ:PL	0/1:20,12:32:99:222,0,619
NOT_SCAFFOLDED_NGS_utg31439|quiver|pilon	11840	.	C	A	132.77	PASS	AC=1;AF=0.500;AN=2;BaseQRankSum=2.095;ClippingRankSum=0.519;DP=38;FS=17.751;MLEAC=1;MLEAF=0.500;MQ=47.10;MQRankSum=-2.990;QD=3.49;ReadPosRankSum=0.161;SOR=4.160	GT:AD:DP:GQ:PL	0/1:30,8:38:99:161,0,973
NOT_SCAFFOLDED_NGS_utg31439|quiver|pilon	17736	.	C	A	291.77	PASS	AC=1;AF=0.500;AN=2;BaseQRankSum=-2.466;ClippingRankSum=-0.175;DP=43;FS=1.341;MLEAC=1;MLEAF=0.500;MQ=58.55;MQRankSum=-0.143;QD=6.79;ReadPosRankSum=-0.016;SOR=0.941	GT:AD:DP:GQ:PL	0/1:24,13:37:99:320,0,781
NOT_SCAFFOLDED_NGS_utg31439|quiver|pilon	17822	.	C	A	206.77	PASS	AC=1;AF=0.500;AN=2;BaseQRankSum=-0.398;ClippingRankSum=0.833;DP=22;FS=0.000;MLEAC=1;MLEAF=0.500;MQ=57.43;MQRankSum=-0.109;QD=9.40;ReadPosRankSum=0.036;SOR=1.136	GT:AD:DP:GQ:PL	0/1:13,8:21:99:235,0,495
NOT_SCAFFOLDED_NGS_utg31439|quiver|pilon	17998	.	C	G	31.77	LowQD;LowQual	AC=1;AF=0.500;AN=2;BaseQRankSum=1.415;ClippingRankSum=-0.137;DP=23;FS=2.793;MLEAC=1;MLEAF=0.500;MQ=54.20;MQRankSum=-2.784;QD=1.38;ReadPosRankSum=-1.141;SOR=1.828	GT:AD:DP:GQ:PL	0/1:20,3:23:60:60,0,645
NOT_SCAFFOLDED_NGS_utg31439|quiver|pilon	18098	.	T	C	521.77	PASS	AC=1;AF=0.500;AN=2;BaseQRankSum=2.984;ClippingRankSum=-0.850;DP=31;FS=21.676;MLEAC=1;MLEAF=0.500;MQ=48.81;MQRankSum=-3.577;QD=16.83;ReadPosRankSum=-0.059;SOR=5.105	GT:AD:DP:GQ:PL	0/1:16,15:31:99:550,0,515
NOT_SCAFFOLDED_NGS_utg31439|quiver|pilon	18133	.	G	C	1343.77	PASS	AC=1;AF=0.500;AN=2;BaseQRankSum=0.342;ClippingRankSum=-1.588;DP=56;FS=9.501;MLEAC=1;MLEAF=0.500;MQ=53.78;MQRankSum=-5.061;QD=24.00;ReadPosRankSum=-0.026;SOR=2.191	GT:AD:DP:GQ:PL	0/1:18,38:56:99:1372,0,560
NOT_SCAFFOLDED_NGS_utg31439|quiver|pilon	18377	.	G	T	205.77	PASS	AC=1;AF=0.500;AN=2;BaseQRankSum=-0.042;ClippingRankSum=-0.127;DP=19;FS=17.593;MLEAC=1;MLEAF=0.500;MQ=44.71;MQRankSum=-3.085;QD=10.83;ReadPosRankSum=0.972;SOR=4.168	GT:AD:DP:GQ:PL	0/1:12,7:19:99:234,0,413
NOT_SCAFFOLDED_NGS_utg31439|quiver|pilon	18951	.	A	AC	260.73	PASS	AC=1;AF=0.500;AN=2;BaseQRankSum=1.412;ClippingRankSum=-1.282;DP=37;FS=5.198;MLEAC=1;MLEAF=0.500;MQ=46.75;MQRankSum=-2.320;QD=7.05;ReadPosRankSum=-1.022;SOR=1.765	GT:AD:DP:GQ:PL	0/1:22,14:36:99:298,0,550
NOT_SCAFFOLDED_NGS_utg31439|quiver|pilon	19033	.	A	C	191.77	PASS	AC=1;AF=0.500;AN=2;BaseQRankSum=0.949;ClippingRankSum=-0.337;DP=24;FS=27.046;MLEAC=1;MLEAF=0.500;MQ=50.76;MQRankSum=-3.521;QD=7.99;ReadPosRankSum=-0.949;SOR=4.398	GT:AD:DP:GQ:PL	0/1:16,8:24:99:220,0,515
NOT_SCAFFOLDED_NGS_utg31439|quiver|pilon	19042	.	G	GA	92.73	PASS	AC=1;AF=0.500;AN=2;BaseQRankSum=-0.745;ClippingRankSum=0.044;DP=21;FS=17.433;MLEAC=1;MLEAF=0.500;MQ=51.80;MQRankSum=-2.763;QD=4.42;ReadPosRankSum=-1.009;SOR=3.901	GT:AD:DP:GQ:PL	0/1:13,6:19:99:130,0,348
NOT_SCAFFOLDED_NGS_utg31439|quiver|pilon	19075	.	A	C	42.77	LowQual	AC=1;AF=0.500;AN=2;BaseQRankSum=0.727;ClippingRankSum=-0.727;DP=19;FS=6.419;MLEAC=1;MLEAF=0.500;MQ=50.26;MQRankSum=-1.845;QD=2.25;ReadPosRankSum=0.615;SOR=2.833	GT:AD:DP:GQ:PL	0/1:16,3:19:71:71,0,553
NOT_SCAFFOLDED_NGS_utg31439|quiver|pilon	19431	.	A	T	49.77	LowQD;LowQual	AC=1;AF=0.500;AN=2;BaseQRankSum=3.197;ClippingRankSum=-0.206;DP=95;FS=3.613;MLEAC=1;MLEAF=0.500;MQ=57.10;MQRankSum=-4.658;QD=0.52;ReadPosRankSum=-1.652;SOR=1.354	GT:AD:DP:GQ:PL	0/1:82,8:90:78:78,0,2694
NOT_SCAFFOLDED_NGS_utg31439|quiver|pilon	19653	.	C	G	58.77	PASS	AC=1;AF=0.500;AN=2;BaseQRankSum=1.149;ClippingRankSum=1.090;DP=31;FS=0.000;MLEAC=1;MLEAF=0.500;MQ=40.68;MQRankSum=-1.208;QD=1.90;ReadPosRankSum=1.031;SOR=0.495	GT:AD:DP:GQ:PL	0/1:27,4:31:87:87,0,1273
NOT_SCAFFOLDED_NGS_utg31439|quiver|pilon	19675	.	G	A	67.77	PASS	AC=1;AF=0.500;AN=2;BaseQRankSum=-3.184;ClippingRankSum=-0.689;DP=28;FS=0.000;MLEAC=1;MLEAF=0.500;MQ=40.00;MQRankSum=1.805;QD=2.42;ReadPosRankSum=-1.083;SOR=0.354	GT:AD:DP:GQ:PL	0/1:24,4:28:96:96,0,1145
NOT_SCAFFOLDED_NGS_utg31439|quiver|pilon	19726	.	C	A	54.77	PASS	AC=1;AF=0.500;AN=2;BaseQRankSum=1.883;ClippingRankSum=0.135;DP=16;FS=2.933;MLEAC=1;MLEAF=0.500;MQ=39.50;MQRankSum=0.538;QD=3.42;ReadPosRankSum=0.135;SOR=2.093	GT:AD:DP:GQ:PL	0/1:13,3:16:83:83,0,502
NOT_SCAFFOLDED_NGS_utg31439|quiver|pilon	20154	.	C	T	352.77	PASS	AC=1;AF=0.500;AN=2;BaseQRankSum=-1.223;ClippingRankSum=-0.376;DP=28;FS=30.299;MLEAC=1;MLEAF=0.500;MQ=46.23;MQRankSum=-2.352;QD=12.60;ReadPosRankSum=0.282;SOR=4.972	GT:AD:DP:GQ:PL	0/1:17,11:28:99:381,0,651
NOT_SCAFFOLDED_NGS_utg31439|quiver|pilon	20345	.	G	A	166.77	PASS	AC=1;AF=0.500;AN=2;BaseQRankSum=-2.281;ClippingRankSum=0.555;DP=13;FS=0.000;MLEAC=1;MLEAF=0.500;MQ=39.62;MQRankSum=-0.935;QD=12.83;ReadPosRankSum=-0.811;SOR=0.368	GT:AD:DP:GQ:PL	0/1:6,7:13:99:195,0,212
NOT_SCAFFOLDED_NGS_utg31439|quiver|pilon	20421	.	C	A	192.77	PASS	AC=1;AF=0.500;AN=2;BaseQRankSum=0.387;ClippingRankSum=0.143;DP=11;FS=0.000;MLEAC=1;MLEAF=0.500;MQ=40.00;MQRankSum=-0.825;QD=17.52;ReadPosRankSum=0.466;SOR=0.859	GT:AD:DP:GQ:PL	0/1:5,6:11:99:221,0,180
NOT_SCAFFOLDED_NGS_utg31439|quiver|pilon	21161	.	T	G	91.77	PASS	AC=1;AF=0.500;AN=2;BaseQRankSum=0.849;ClippingRankSum=1.076;DP=17;FS=2.846;MLEAC=1;MLEAF=0.500;MQ=35.97;MQRankSum=2.434;QD=5.40;ReadPosRankSum=1.189;SOR=1.981	GT:AD:DP:GQ:PL	0/1:13,4:17:99:120,0,412
NOT_SCAFFOLDED_NGS_utg31439|quiver|pilon	23704	.	G	T	167.77	PASS	AC=1;AF=0.500;AN=2;BaseQRankSum=-1.837;ClippingRankSum=0.100;DP=23;FS=4.365;MLEAC=1;MLEAF=0.500;MQ=39.11;MQRankSum=0.367;QD=7.29;ReadPosRankSum=0.969;SOR=1.785	GT:AD:DP:GQ:PL	0/1:16,7:23:99:196,0,590
NOT_SCAFFOLDED_NGS_utg31439|quiver|pilon	23732	.	A	G	91.77	PASS	AC=1;AF=0.500;AN=2;BaseQRankSum=0.946;ClippingRankSum=-0.890;DP=30;FS=0.000;MLEAC=1;MLEAF=0.500;MQ=39.32;MQRankSum=-0.390;QD=3.06;ReadPosRankSum=1.725;SOR=0.941	GT:AD:DP:GQ:PL	0/1:25,5:30:99:120,0,980
NOT_SCAFFOLDED_NGS_utg31439|quiver|pilon	23788	.	T	G	30.77	LowQD;LowQual	AC=1;AF=0.500;AN=2;BaseQRankSum=-0.957;ClippingRankSum=-0.191;DP=22;FS=6.560;MLEAC=1;MLEAF=0.500;MQ=39.49;MQRankSum=0.478;QD=1.40;ReadPosRankSum=0.191;SOR=2.823	GT:AD:DP:GQ:PL	0/1:19,3:22:59:59,0,735
NOT_SCAFFOLDED_NGS_utg31439|quiver|pilon	23793	.	G	A	93.77	PASS	AC=1;AF=0.500;AN=2;BaseQRankSum=1.529;ClippingRankSum=0.057;DP=17;FS=0.000;MLEAC=1;MLEAF=0.500;MQ=39.77;MQRankSum=-0.283;QD=5.52;ReadPosRankSum=0.396;SOR=0.368	GT:AD:DP:GQ:PL	0/1:13,4:17:99:122,0,507
NOT_SCAFFOLDED_NGS_utg31439|quiver|pilon	24543	.	T	C	51.77	PASS	AC=1;AF=0.500;AN=2;BaseQRankSum=2.457;ClippingRankSum=0.819;DP=17;FS=2.667;MLEAC=1;MLEAF=0.500;MQ=43.19;MQRankSum=-1.197;QD=3.05;ReadPosRankSum=0.819;SOR=1.460	GT:AD:DP:GQ:PL	0/1:14,3:17:80:80,0,402
NOT_SCAFFOLDED_NGS_utg31439|quiver|pilon	24627	.	A	T	82.77	PASS	AC=1;AF=0.500;AN=2;BaseQRankSum=-2.075;ClippingRankSum=0.636;DP=27;FS=4.843;MLEAC=1;MLEAF=0.500;MQ=44.33;MQRankSum=-0.747;QD=3.07;ReadPosRankSum=-0.470;SOR=0.127	GT:AD:DP:GQ:PL	0/1:20,7:27:99:111,0,634
NOT_SCAFFOLDED_NGS_utg31439|quiver|pilon	24754	.	G	A	57.74	LowCoverage	AC=2;AF=1.00;AN=2;DP=2;FS=0.000;MLEAC=2;MLEAF=1.00;MQ=40.00;QD=28.87;SOR=2.303	GT:AD:DP:GQ:PL	1/1:0,2:2:6:85,6,0
NOT_SCAFFOLDED_NGS_utg24062|quiver|pilon	21673	.	T	TTTTC	168.73	PASS	AC=1;AF=0.500;AN=2;BaseQRankSum=0.736;ClippingRankSum=-0.736;DP=16;FS=0.000;MLEAC=1;MLEAF=0.500;MQ=57.86;MQRankSum=-0.736;QD=10.55;ReadPosRankSum=-0.736;SOR=0.707	GT:AD:DP:GQ:PL	0/1:1,5:6:35:206,0,35
NOT_SCAFFOLDED_NGS_utg24062|quiver|pilon	43516	.	A	AT	94.87	PASS	AC=2;AF=1.00;AN=2;DP=5;FS=0.000;MLEAC=2;MLEAF=1.00;MQ=56.57;QD=18.97;SOR=1.022	GT:AD:DP:GQ:PL	1/1:0,5:5:15:132,15,0
NOT_SCAFFOLDED_NGS_utg24062|quiver|pilon	104916	.	A	G	35.77	LowQual	AC=1;AF=0.500;AN=2;BaseQRankSum=2.435;ClippingRankSum=0.212;DP=20;FS=0.000;MLEAC=1;MLEAF=0.500;MQ=38.15;MQRankSum=-0.635;QD=1.79;ReadPosRankSum=-0.953;SOR=0.569	GT:AD:DP:GQ:PL	0/1:17,3:20:64:64,0,584
NOT_SCAFFOLDED_NGS_utg24062|quiver|pilon	126845	.	T	TG	87	PASS	AC=2;AF=1.00;AN=2;DP=5;FS=0.000;MLEAC=2;MLEAF=1.00;MQ=47.13;QD=17.40;SOR=3.258	GT:AD:DP:GQ:PL	1/1:0,4:4:12:124,12,0
NOT_SCAFFOLDED_NGS_utg24062|quiver|pilon	132964	.	GAAGA	G	265.76	PASS	AC=2;AF=1.00;AN=2;DP=21;FS=0.000;MLEAC=2;MLEAF=1.00;MQ=59.02;QD=12.66;SOR=1.609	GT:AD:DP:GQ:PL	1/1:0,7:7:22:303,22,0
NOT_SCAFFOLDED_NGS_utg24062|quiver|pilon	140658	.	A	AT	76	LowCoverage	AC=2;AF=1.00;AN=2;DP=4;FS=0.000;MLEAC=2;MLEAF=1.00;MQ=60.00;QD=19.00;SOR=1.609	GT:AD:DP:GQ:PL	1/1:0,4:4:12:113,12,0
NOT_SCAFFOLDED_NGS_utg24062|quiver|pilon	146946	.	T	TA	149.80	PASS	AC=2;AF=1.00;AN=2;DP=7;FS=0.000;MLEAC=2;MLEAF=1.00;MQ=59.45;QD=21.40;SOR=1.329	GT:AD:DP:GQ:PL	1/1:0,6:6:18:187,18,0
NOT_SCAFFOLDED_NGS_utg24062|quiver|pilon	150395	.	T	TA	117.87	PASS	AC=2;AF=1.00;AN=2;DP=5;FS=0.000;MLEAC=2;MLEAF=1.00;MQ=59.61;QD=23.57;SOR=1.022	GT:AD:DP:GQ:PL	1/1:0,5:5:15:155,15,0
NOT_SCAFFOLDED_NGS_utg24062|quiver|pilon	154123	.	T	A	58.77	PASS	AC=1;AF=0.500;AN=2;BaseQRankSum=-2.017;ClippingRankSum=-0.716;DP=32;FS=0.000;MLEAC=1;MLEAF=0.500;MQ=49.32;MQRankSum=-0.911;QD=1.84;ReadPosRankSum=1.236;SOR=0.551	GT:AD:DP:GQ:PL	0/1:21,5:26:87:87,0,704
NOT_SCAFFOLDED_NGS_utg24062|quiver|pilon	154250	.	A	C	342.77	PASS	AC=1;AF=0.500;AN=2;BaseQRankSum=-1.752;ClippingRankSum=0.814;DP=27;FS=4.563;MLEAC=1;MLEAF=0.500;MQ=38.73;MQRankSum=0.469;QD=12.70;ReadPosRankSum=-1.308;SOR=2.147	GT:AD:DP:GQ:PL	0/1:16,11:27:99:371,0,583
NOT_SCAFFOLDED_NGS_utg24062|quiver|pilon	154424	.	A	T	181.77	PASS	AC=1;AF=0.500;AN=2;BaseQRankSum=2.122;ClippingRankSum=1.167;DP=28;FS=1.983;MLEAC=1;MLEAF=0.500;MQ=46.34;MQRankSum=-1.804;QD=6.49;ReadPosRankSum=0.849;SOR=1.501	GT:AD:DP:GQ:PL	0/1:21,7:28:99:210,0,696
NOT_SCAFFOLDED_NGS_utg24062|quiver|pilon	159971	.	A	T	56.77	PASS	AC=1;AF=0.500;AN=2;BaseQRankSum=1.090;ClippingRankSum=0.623;DP=14;FS=0.000;MLEAC=1;MLEAF=0.500;MQ=54.31;MQRankSum=-2.647;QD=4.05;ReadPosRankSum=-1.557;SOR=1.093	GT:AD:DP:GQ:PL	0/1:11,3:14:85:85,0,322
NOT_SCAFFOLDED_NGS_utg24062|quiver|pilon	160329	.	C	A	403.77	PASS	AC=2;AF=1.00;AN=2;DP=10;FS=0.000;MLEAC=2;MLEAF=1.00;MQ=51.64;QD=28.12;SOR=0.693	GT:AD:DP:GQ:PL	1/1:0,10:10:30:432,30,0
NOT_SCAFFOLDED_NGS_utg24062|quiver|pilon	160396	.	G	T	111.77	PASS	AC=1;AF=0.500;AN=2;BaseQRankSum=-2.450;ClippingRankSum=1.453;DP=10;FS=0.000;MLEAC=1;MLEAF=0.500;MQ=44.14;MQRankSum=-1.453;QD=11.18;ReadPosRankSum=-0.470;SOR=1.508	GT:AD:DP:GQ:PL	0/1:5,5:10:99:140,0,168
NOT_SCAFFOLDED_NGS_utg24062|quiver|pilon	160437	.	G	A	91.77	PASS	AC=1;AF=0.500;AN=2;BaseQRankSum=1.307;ClippingRankSum=-0.361;DP=9;FS=3.522;MLEAC=1;MLEAF=0.500;MQ=42.86;MQRankSum=-1.652;QD=10.20;ReadPosRankSum=1.307;SOR=2.712	GT:AD:DP:GQ:PL	0/1:5,4:9:99:120,0,116
NOT_SCAFFOLDED_NGS_utg24062|quiver|pilon	161659	.	A	G	39.77	LowQual	AC=1;AF=0.500;AN=2;BaseQRankSum=1.071;ClippingRankSum=-0.063;DP=17;FS=2.884;MLEAC=1;MLEAF=0.500;MQ=34.11;MQRankSum=0.693;QD=2.34;ReadPosRankSum=0.567;SOR=1.911	GT:AD:DP:GQ:PL	0/1:14,3:17:68:68,0,415
NOT_SCAFFOLDED_NGS_utg24062|quiver|pilon	162654	.	A	G	106.03	LowCoverage	AC=2;AF=1.00;AN=2;DP=4;FS=0.000;MLEAC=2;MLEAF=1.00;MQ=36.56;QD=26.51;SOR=1.609	GT:AD:DP:GQ:PL	1/1:0,4:4:12:134,12,0
NOT_SCAFFOLDED_NGS_utg24062|quiver|pilon	165463	.	G	A	116.77	PASS	AC=1;AF=0.500;AN=2;BaseQRankSum=0.198;ClippingRankSum=-1.495;DP=7;FS=0.000;MLEAC=1;MLEAF=0.500;MQ=33.95;MQRankSum=-0.198;QD=16.68;ReadPosRankSum=-0.198;SOR=0.527	GT:AD:DP:GQ:PL	0/1:2,5:7:50:145,0,50
NOT_SCAFFOLDED_NGS_utg24062|quiver|pilon	166755	.	A	T	30.77	LowQual	AC=1;AF=0.500;AN=2;BaseQRankSum=-1.495;ClippingRankSum=-0.198;DP=7;FS=0.000;MLEAC=1;MLEAF=0.500;MQ=47.36;MQRankSum=-0.198;QD=4.40;ReadPosRankSum=0.198;SOR=0.223	GT:AD:DP:GQ:PL	0/1:5,2:7:59:59,0,195
NOT_SCAFFOLDED_NGS_utg18811|quiver|pilon	3260	.	A	C	470.77	PASS	AC=1;AF=0.500;AN=2;BaseQRankSum=0.284;ClippingRankSum=0.065;DP=29;FS=0.000;MLEAC=1;MLEAF=0.500;MQ=45.28;MQRankSum=1.113;QD=16.23;ReadPosRankSum=0.895;SOR=0.793	GT:AD:DP:GQ:PL	0/1:14,15:29:99:499,0,437
NOT_SCAFFOLDED_NGS_utg18811|quiver|pilon	5118	.	CTT	C	242.73	PASS	AC=1;AF=0.500;AN=2;BaseQRankSum=-1.899;ClippingRankSum=0.076;DP=21;FS=1.922;MLEAC=1;MLEAF=0.500;MQ=52.10;MQRankSum=-3.115;QD=11.56;ReadPosRankSum=-0.530;SOR=1.329	GT:AD:DP:GQ:PL	0/1:11,9:20:99:280,0,312
NOT_SCAFFOLDED_NGS_utg18811|quiver|pilon	5423	.	C	T	45.77	LowCoverage;LowQual	AC=1;AF=0.500;AN=2;BaseQRankSum=1.026;ClippingRankSum=1.026;DP=4;FS=0.000;MLEAC=1;MLEAF=0.500;MQ=40.00;MQRankSum=-1.026;QD=11.44;ReadPosRankSum=-1.026;SOR=0.693	GT:AD:DP:GQ:PL	0/1:2,2:4:74:74,0,74
NOT_SCAFFOLDED_NGS_utg18811|quiver|pilon	9232	.	A	G	139.77	PASS	AC=1;AF=0.500;AN=2;BaseQRankSum=-1.071;ClippingRankSum=-0.105;DP=33;FS=0.000;MLEAC=1;MLEAF=0.500;MQ=51.10;MQRankSum=-3.802;QD=4.24;ReadPosRankSum=-0.735;SOR=0.892	GT:AD:DP:GQ:PL	0/1:25,8:33:99:168,0,836
NOT_SCAFFOLDED_NGS_utg18811|quiver|pilon	10942	.	G	A	64.77	PASS	AC=1;AF=0.500;AN=2;BaseQRankSum=0.358;ClippingRankSum=0.358;DP=5;FS=0.000;MLEAC=1;MLEAF=0.500;MQ=33.95;MQRankSum=0.358;QD=12.95;ReadPosRankSum=1.231;SOR=1.022	GT:AD:DP:GQ:PL	0/1:2,3:5:56:93,0,56
NOT_SCAFFOLDED_NGS_utg18811|quiver|pilon	11794	.	A	C	239.84	PASS	AC=2;AF=1.00;AN=2;DP=6;FS=0.000;MLEAC=2;MLEAF=1.00;MQ=34.53;QD=33.53;SOR=2.303	GT:AD:DP:GQ:PL	1/1:0,6:6:18:268,18,0
NOT_SCAFFOLDED_NGS_utg18811|quiver|pilon	11803	.	C	T	196.90	PASS	AC=2;AF=1.00;AN=2;DP=5;FS=0.000;MLEAC=2;MLEAF=1.00;MQ=32.83;QD=25.41;SOR=1.981	GT:AD:DP:GQ:PL	1/1:0,5:5:15:225,15,0
NOT_SCAFFOLDED_NGS_utg18811|quiver|pilon	11855	.	A	AT	75.25	LowCoverage	AC=2;AF=1.00;AN=2;DP=3;FS=0.000;MLEAC=2;MLEAF=1.00;MQ=40.00;QD=25.08;SOR=2.833	GT:AD:DP:GQ:PL	1/1:0,3:3:9:112,9,0
NOT_SCAFFOLDED_NGS_utg18811|quiver|pilon	14366	.	T	C	223.77	PASS	AC=1;AF=0.500;AN=2;BaseQRankSum=1.682;ClippingRankSum=0.209;DP=15;FS=2.447;MLEAC=1;MLEAF=0.500;MQ=37.96;MQRankSum=0.150;QD=14.92;ReadPosRankSum=0.772;SOR=0.169	GT:AD:DP:GQ:PL	0/1:7,8:15:99:252,0,205
NOT_SCAFFOLDED_NGS_utg18811|quiver|pilon	15523	.	C	CA	337.73	PASS	AC=2;AF=1.00;AN=2;DP=12;FS=0.000;MLEAC=2;MLEAF=1.00;MQ=51.65;QD=28.14;SOR=1.022	GT:AD:DP:GQ:PL	1/1:0,12:12:36:375,36,0
NOT_SCAFFOLDED_NGS_utg18811|quiver|pilon	15601	.	A	G	186.90	PASS	AC=2;AF=1.00;AN=2;DP=5;FS=0.000;MLEAC=2;MLEAF=1.00;MQ=39.05;QD=32.91;SOR=3.611	GT:AD:DP:GQ:PL	1/1:0,5:5:15:215,15,0
NOT_SCAFFOLDED_NGS_utg18811|quiver|pilon	16186	.	T	C	204.79	PASS	AC=1;AF=0.500;AN=2;BaseQRankSum=-0.742;ClippingRankSum=0.742;DP=7;FS=0.000;MLEAC=1;MLEAF=0.500;MQ=38.89;MQRankSum=-0.742;QD=29.26;ReadPosRankSum=0.742;SOR=2.584	GT:AD:DP:GQ:PL	0/1:1,6:7:23:233,0,23
NOT_SCAFFOLDED_NGS_utg18811|quiver|pilon	16248	.	C	A	34.77	LowQual	AC=1;AF=0.500;AN=2;BaseQRankSum=1.666;ClippingRankSum=-1.179;DP=9;FS=0.000;MLEAC=1;MLEAF=0.500;MQ=38.37;MQRankSum=0.762;QD=3.86;ReadPosRankSum=0.762;SOR=0.132	GT:AD:DP:GQ:PL	0/1:7,2:9:63:63,0,330
NOT_SCAFFOLDED_NGS_utg18811|quiver|pilon	16249	.	C	T	34.77	LowQual	AC=1;AF=0.500;AN=2;BaseQRankSum=-0.762;ClippingRankSum=-0.762;DP=9;FS=0.000;MLEAC=1;MLEAF=0.500;MQ=38.37;MQRankSum=1.179;QD=3.86;ReadPosRankSum=1.179;SOR=0.132	GT:AD:DP:GQ:PL	0/1:7,2:9:63:63,0,330
NOT_SCAFFOLDED_NGS_utg18811|quiver|pilon	16259	.	C	A	96.77	PASS	AC=1;AF=0.500;AN=2;BaseQRankSum=-0.937;ClippingRankSum=-1.300;DP=7;FS=0.000;MLEAC=1;MLEAF=0.500;MQ=37.89;MQRankSum=-0.550;QD=13.82;ReadPosRankSum=0.550;SOR=0.941	GT:AD:DP:GQ:PL	0/1:3,4:7:99:125,0,113
NOT_SCAFFOLDED_NGS_utg3695|quiver|pilon	33104	.	A	C	31.77	LowQD;LowQual	AC=1;AF=0.500;AN=2;BaseQRankSum=-2.383;ClippingRankSum=-0.125;DP=27;FS=0.000;MLEAC=1;MLEAF=0.500;MQ=55.76;MQRankSum=-2.801;QD=1.18;ReadPosRankSum=1.965;SOR=1.179	GT:AD:DP:GQ:PL	0/1:22,3:25:60:60,0,2345
NOT_SCAFFOLDED_NGS_utg3695|quiver|pilon	41478	.	C	CCTAT	365.74	PASS	AC=2;AF=1.00;AN=2;DP=21;FS=0.000;MLEAC=2;MLEAF=1.00;MQ=59.23;QD=17.42;SOR=1.402	GT:AD:DP:GQ:PL	1/1:0,9:9:26:403,26,0
NOT_SCAFFOLDED_NGS_utg3695|quiver|pilon	68990	.	T	TA	149.87	PASS	AC=2;AF=1.00;AN=2;DP=7;FS=0.000;MLEAC=2;MLEAF=1.00;MQ=43.45;QD=21.41;SOR=3.611	GT:AD:DP:GQ:PL	1/1:0,5:5:15:187,15,0
NOT_SCAFFOLDED_NGS_utg34061|quiver|pilon	832	.	A	AG	34.71	LowCoverage;LowQual	AC=2;AF=1.00;AN=2;DP=2;FS=0.000;MLEAC=2;MLEAF=1.00;MQ=39.50;QD=17.35;SOR=0.693	GT:AD:DP:GQ:PL	1/1:0,2:2:6:71,6,0
NOT_SCAFFOLDED_NGS_utg34061|quiver|pilon	1827	.	T	C	565.77	PASS	AC=1;AF=0.500;AN=2;BaseQRankSum=1.919;ClippingRankSum=-0.066;DP=41;FS=1.259;MLEAC=1;MLEAF=0.500;MQ=55.10;MQRankSum=-2.368;QD=13.80;ReadPosRankSum=1.839;SOR=0.394	GT:AD:DP:GQ:PL	0/1:24,17:41:99:594,0,874
NOT_SCAFFOLDED_NGS_utg34061|quiver|pilon	3781	.	T	TC	243.52	PASS	AC=1;AF=0.500;AN=2;BaseQRankSum=-1.044;ClippingRankSum=-0.348;DP=10;FS=0.000;MLEAC=1;MLEAF=0.500;MQ=38.58;MQRankSum=-1.741;QD=24.35;ReadPosRankSum=1.393;SOR=3.258	GT:AD:DP:GQ:PL	0/1:1,9:10:7:280,0,7
NOT_SCAFFOLDED_NGS_utg34061|quiver|pilon	3939	.	T	TC	299.73	PASS	AC=1;AF=0.500;AN=2;BaseQRankSum=-0.551;ClippingRankSum=-0.741;DP=37;FS=0.000;MLEAC=1;MLEAF=0.500;MQ=43.84;MQRankSum=0.323;QD=8.10;ReadPosRankSum=-1.880;SOR=0.693	GT:AD:DP:GQ:PL	0/1:18,14:32:99:337,0,550
NOT_SCAFFOLDED_NGS_utg34061|quiver|pilon	3941	.	C	CA	470.73	PASS	AC=1;AF=0.500;AN=2;BaseQRankSum=0.680;ClippingRankSum=0.554;DP=38;FS=0.000;MLEAC=1;MLEAF=0.500;MQ=43.19;MQRankSum=-0.585;QD=12.39;ReadPosRankSum=2.610;SOR=0.693	GT:AD:DP:GQ:PL	0/1:18,18:36:99:508,0,514
NOT_SCAFFOLDED_NGS_utg34061|quiver|pilon	4016	.	A	G	155.77	PASS	AC=1;AF=0.500;AN=2;BaseQRankSum=1.833;ClippingRankSum=0.767;DP=25;FS=2.066;MLEAC=1;MLEAF=0.500;MQ=52.33;MQRankSum=-1.500;QD=6.23;ReadPosRankSum=-0.833;SOR=1.609	GT:AD:DP:GQ:PL	0/1:18,6:24:99:184,0,623
NOT_SCAFFOLDED_NGS_utg34061|quiver|pilon	4037	.	T	A	241.77	PASS	AC=1;AF=0.500;AN=2;BaseQRankSum=1.806;ClippingRankSum=0.398;DP=24;FS=1.680;MLEAC=1;MLEAF=0.500;MQ=55.37;MQRankSum=-1.378;QD=10.07;ReadPosRankSum=2.051;SOR=1.179	GT:AD:DP:GQ:PL	0/1:16,8:24:99:270,0,539
NOT_SCAFFOLDED_NGS_utg34061|quiver|pilon	4286	.	A	G	491.77	PASS	AC=1;AF=0.500;AN=2;BaseQRankSum=0.339;ClippingRankSum=0.908;DP=54;FS=0.000;MLEAC=1;MLEAF=0.500;MQ=53.47;MQRankSum=-5.165;QD=9.11;ReadPosRankSum=-0.083;SOR=0.593	GT:AD:DP:GQ:PL	0/1:36,18:54:99:520,0,1116
NOT_SCAFFOLDED_NGS_utg34061|quiver|pilon	5276	.	C	G	48.77	LowQual	AC=1;AF=0.500;AN=2;BaseQRankSum=0.972;ClippingRankSum=-0.206;DP=31;FS=9.209;MLEAC=1;MLEAF=0.500;MQ=50.39;MQRankSum=-2.563;QD=1.57;ReadPosRankSum=-1.208;SOR=3.126	GT:AD:DP:GQ:PL	0/1:27,4:31:77:77,0,858
NOT_SCAFFOLDED_NGS_utg34061|quiver|pilon	5775	.	C	G	61.77	PASS	AC=1;AF=0.500;AN=2;BaseQRankSum=-0.988;ClippingRankSum=0.988;DP=6;FS=0.000;MLEAC=1;MLEAF=0.500;MQ=34.39;MQRankSum=-0.988;QD=10.29;ReadPosRankSum=0.988;SOR=0.693	GT:AD:DP:GQ:PL	0/1:3,3:6:90:90,0,102
NOT_SCAFFOLDED_NGS_utg34061|quiver|pilon	6500	.	AT	A	975.73	PASS	AC=2;AF=1.00;AN=2;DP=33;FS=0.000;MLEAC=2;MLEAF=1.00;MQ=58.99;QD=29.57;SOR=1.044	GT:AD:DP:GQ:PL	1/1:0,31:31:93:1013,93,0
NOT_SCAFFOLDED_NGS_utg34061|quiver|pilon	6690	.	T	G	234.77	PASS	AC=1;AF=0.500;AN=2;BaseQRankSum=-0.547;ClippingRankSum=-2.147;DP=35;FS=0.000;MLEAC=1;MLEAF=0.500;MQ=52.49;MQRankSum=-4.255;QD=6.71;ReadPosRankSum=-1.640;SOR=0.834	GT:AD:DP:GQ:PL	0/1:25,9:34:99:263,0,929
NOT_SCAFFOLDED_NGS_utg34061|quiver|pilon	6723	.	T	C	162.77	PASS	AC=1;AF=0.500;AN=2;BaseQRankSum=0.637;ClippingRankSum=-0.159;DP=29;FS=15.433;MLEAC=1;MLEAF=0.500;MQ=51.46;MQRankSum=-3.343;QD=5.61;ReadPosRankSum=1.433;SOR=2.528	GT:AD:DP:GQ:PL	0/1:21,7:28:99:191,0,703
NOT_SCAFFOLDED_NGS_utg34061|quiver|pilon	6906	.	G	A	79.77	PASS	AC=1;AF=0.500;AN=2;BaseQRankSum=0.142;ClippingRankSum=0.047;DP=20;FS=0.000;MLEAC=1;MLEAF=0.500;MQ=50.63;MQRankSum=-2.787;QD=3.99;ReadPosRankSum=-1.559;SOR=0.693	GT:AD:DP:GQ:PL	0/1:16,4:20:99:108,0,515
NOT_SCAFFOLDED_NGS_utg34061|quiver|pilon	6973	.	C	T	197.77	PASS	AC=1;AF=0.500;AN=2;BaseQRankSum=1.312;ClippingRankSum=-0.029;DP=27;FS=16.983;MLEAC=1;MLEAF=0.500;MQ=51.29;MQRankSum=-3.703;QD=7.32;ReadPosRankSum=-0.787;SOR=3.904	GT:AD:DP:GQ:PL	0/1:21,6:27:99:226,0,861
NOT_SCAFFOLDED_NGS_utg34061|quiver|pilon	6996	.	T	C	151.77	PASS	AC=1;AF=0.500;AN=2;BaseQRankSum=2.773;ClippingRankSum=1.373;DP=29;FS=15.529;MLEAC=1;MLEAF=0.500;MQ=50.60;MQRankSum=-3.634;QD=5.23;ReadPosRankSum=1.211;SOR=3.909	GT:AD:DP:GQ:PL	0/1:23,6:29:99:180,0,907
NOT_SCAFFOLDED_NGS_utg34061|quiver|pilon	7395	.	C	G	291.77	PASS	AC=1;AF=0.500;AN=2;BaseQRankSum=0.306;ClippingRankSum=-0.194;DP=30;FS=10.770;MLEAC=1;MLEAF=0.500;MQ=54.82;MQRankSum=-1.528;QD=9.73;ReadPosRankSum=-1.639;SOR=2.814	GT:AD:DP:GQ:PL	0/1:18,8:26:99:320,0,1183
NOT_SCAFFOLDED_NGS_utg34061|quiver|pilon	7420	.	G	A	351.77	PASS	AC=1;AF=0.500;AN=2;BaseQRankSum=-1.281;ClippingRankSum=-0.247;DP=36;FS=6.301;MLEAC=1;MLEAF=0.500;MQ=53.28;MQRankSum=-1.056;QD=9.77;ReadPosRankSum=0.247;SOR=2.133	GT:AD:DP:GQ:PL	0/1:18,11:29:99:380,0,1212
NOT_SCAFFOLDED_NGS_utg34061|quiver|pilon	9016	.	T	G	38.77	LowQD;LowQual	AC=1;AF=0.500;AN=2;BaseQRankSum=-1.090;ClippingRankSum=1.385;DP=31;FS=5.697;MLEAC=1;MLEAF=0.500;MQ=41.97;MQRankSum=-2.092;QD=1.25;ReadPosRankSum=2.269;SOR=2.599	GT:AD:DP:GQ:PL	0/1:27,4:31:67:67,0,1021
NOT_SCAFFOLDED_NGS_utg34061|quiver|pilon	9037	.	C	T	36.77	LowQD;LowQual	AC=1;AF=0.500;AN=2;BaseQRankSum=0.745;ClippingRankSum=1.517;DP=33;FS=5.391;MLEAC=1;MLEAF=0.500;MQ=42.99;MQRankSum=-1.682;QD=1.11;ReadPosRankSum=0.910;SOR=2.147	GT:AD:DP:GQ:PL	0/1:29,4:33:65:65,0,850
NOT_SCAFFOLDED_NGS_utg6432|quiver|pilon	30117	.	C	CTCTA	52.70	PASS	AC=2;AF=1.00;AN=2;DP=9;FS=0.000;MLEAC=2;MLEAF=1.00;MQ=60.00;QD=5.86;SOR=0.693	GT:AD:DP:GQ:PL	1/1:0,2:2:6:89,6,0
NOT_SCAFFOLDED_NGS_utg6432|quiver|pilon	32299	.	A	ATTCT	96.37	PASS	AC=2;AF=1.00;AN=2;DP=20;FS=0.000;MLEAC=2;MLEAF=1.00;MQ=58.84;QD=4.82;SOR=1.179	GT:AD:DP:GQ:PL	1/1:0,3:3:8:133,8,0
NOT_SCAFFOLDED_NGS_utg6432|quiver|pilon	73996	.	C	G	305.77	PASS	AC=1;AF=0.500;AN=2;BaseQRankSum=-0.190;ClippingRankSum=-0.082;DP=25;FS=46.948;MLEAC=1;MLEAF=0.500;MQ=35.06;MQRankSum=-1.768;QD=12.23;ReadPosRankSum=0.789;SOR=2.773	GT:AD:DP:GQ:PL	0/1:12,13:25:99:334,0,398
NOT_SCAFFOLDED_NGS_utg6432|quiver|pilon	74158	.	G	T	323.78	PASS	AC=2;AF=1.00;AN=2;DP=8;FS=0.000;MLEAC=2;MLEAF=1.00;MQ=25.22;QD=31.51;SOR=4.407	GT:AD:DP:GQ:PL	1/1:0,8:8:24:352,24,0
NOT_SCAFFOLDED_NGS_utg6432|quiver|pilon	74160	.	T	G	323.78	PASS	AC=2;AF=1.00;AN=2;DP=8;FS=0.000;MLEAC=2;MLEAF=1.00;MQ=25.22;QD=26.49;SOR=4.407	GT:AD:DP:GQ:PL	1/1:0,8:8:24:352,24,0
NOT_SCAFFOLDED_NGS_utg6432|quiver|pilon	74625	.	G	A	33.77	LowCoverage;LowQual	AC=1;AF=0.500;AN=2;BaseQRankSum=-1.026;ClippingRankSum=0.000;DP=4;FS=0.000;MLEAC=1;MLEAF=0.500;MQ=27.22;MQRankSum=1.026;QD=8.44;ReadPosRankSum=0.000;SOR=0.693	GT:AD:DP:GQ:PL	0/1:2,2:4:39:62,0,39
NOT_SCAFFOLDED_NGS_utg3538|quiver|pilon	1684	.	CTG	C	56	PASS	AC=1;AF=0.500;AN=2;BaseQRankSum=1.380;ClippingRankSum=-1.380;DP=23;FS=0.000;MLEAC=1;MLEAF=0.500;MQ=60.00;MQRankSum=0.000;QD=2.43;SOR=1.609	GT:AD:DP:GQ:PL	0/1:2,4:6:12:93,0,12
NOT_SCAFFOLDED_NGS_utg3538|quiver|pilon	14800	.	A	AT	43.73	LowQual	AC=1;AF=0.500;AN=2;BaseQRankSum=1.380;ClippingRankSum=0.720;DP=12;FS=3.310;MLEAC=1;MLEAF=0.500;MQ=60.00;MQRankSum=0.720;QD=3.64;ReadPosRankSum=1.380;SOR=0.105	GT:AD:DP:GQ:PL	0/1:2,4:6:34:81,0,34
NOT_SCAFFOLDED_NGS_utg3538|quiver|pilon	27464	.	TAC	T	46.73	LowQual	AC=1;AF=0.500;AN=2;BaseQRankSum=-0.667;ClippingRankSum=0.424;DP=24;FS=0.000;MLEAC=1;MLEAF=0.500;MQ=59.39;MQRankSum=-0.424;QD=1.95;ReadPosRankSum=-0.849;SOR=0.495	GT:AD:DP:GQ:PL	0/1:12,4:16:84:84,0,319
NOT_SCAFFOLDED_NGS_utg3538|quiver|pilon	31888	.	C	CT	76.74	PASS	AC=1;AF=0.500;AN=2;BaseQRankSum=-0.922;ClippingRankSum=1.495;DP=10;FS=5.441;MLEAC=1;MLEAF=0.500;MQ=60.00;MQRankSum=1.495;QD=7.67;ReadPosRankSum=-0.198;SOR=3.611	GT:AD:DP:GQ:PL	0/1:2,5:7:28:114,0,28
NOT_SCAFFOLDED_NGS_utg3538|quiver|pilon	48446	.	G	GA	37.25	LowQual	AC=2;AF=1.00;AN=2;DP=7;FS=0.000;MLEAC=2;MLEAF=1.00;MQ=60.00;QD=5.32;SOR=2.833	GT:AD:DP:GQ:PL	1/1:0,3:3:9:74,9,0
NOT_SCAFFOLDED_NGS_utg3538|quiver|pilon	69228	.	TAC	T	31.73	LowQual	AC=1;AF=0.500;AN=2;BaseQRankSum=-0.684;ClippingRankSum=0.322;DP=13;FS=3.332;MLEAC=1;MLEAF=0.500;MQ=60.00;MQRankSum=-1.517;QD=2.44;ReadPosRankSum=1.221;SOR=0.880	GT:AD:DP:GQ:PL	0/1:5,3:8:69:69,0,116
NOT_SCAFFOLDED_NGS_utg3538|quiver|pilon	78895	.	G	GA	78	PASS	AC=2;AF=1.00;AN=2;DP=6;FS=0.000;MLEAC=2;MLEAF=1.00;MQ=60.00;QD=13.00;SOR=0.693	GT:AD:DP:GQ:PL	1/1:0,4:4:12:115,12,0
NOT_SCAFFOLDED_NGS_utg3538|quiver|pilon	103979	.	C	G	59.77	PASS	AC=1;AF=0.500;AN=2;BaseQRankSum=-0.771;ClippingRankSum=0.041;DP=23;FS=0.000;MLEAC=1;MLEAF=0.500;MQ=46.96;MQRankSum=-2.961;QD=2.60;ReadPosRankSum=0.771;SOR=0.495	GT:AD:DP:GQ:PL	0/1:19,4:23:88:88,0,1325
NOT_SCAFFOLDED_NGS_utg3538|quiver|pilon	103989	.	G	T	34.77	LowQual	AC=1;AF=0.500;AN=2;BaseQRankSum=-1.780;ClippingRankSum=1.598;DP=23;FS=2.793;MLEAC=1;MLEAF=0.500;MQ=51.08;MQRankSum=-2.693;QD=1.51;ReadPosRankSum=0.502;SOR=1.828	GT:AD:DP:GQ:PL	0/1:20,3:23:63:63,0,1390
NOT_SCAFFOLDED_NGS_utg987|quiver|pilon	13511	.	GTA	G	37.73	LowQual	AC=1;AF=0.500;AN=2;BaseQRankSum=0.358;ClippingRankSum=1.231;DP=8;FS=0.000;MLEAC=1;MLEAF=0.500;MQ=60.00;MQRankSum=-1.231;QD=4.72;ReadPosRankSum=1.231;SOR=1.179	GT:AD:DP:GQ:PL	0/1:2,3:5:53:75,0,53
NOT_SCAFFOLDED_NGS_utg987|quiver|pilon	15717	.	TG	T	46.25	LowCoverage;LowQual	AC=2;AF=1.00;AN=2;DP=3;FS=0.000;MLEAC=2;MLEAF=1.00;MQ=47.61;QD=15.42;SOR=1.179	GT:AD:DP:GQ:PL	1/1:0,3:3:9:83,9,0
NOT_SCAFFOLDED_NGS_utg987|quiver|pilon	15790	.	T	G	114.77	PASS	AC=1;AF=0.500;AN=2;BaseQRankSum=0.000;ClippingRankSum=-0.278;DP=12;FS=10.561;MLEAC=1;MLEAF=0.500;MQ=45.02;MQRankSum=2.037;QD=9.56;ReadPosRankSum=-0.597;SOR=2.526	GT:AD:DP:GQ:PL	0/1:4,7:11:56:143,0,56
NOT_SCAFFOLDED_NGS_utg987|quiver|pilon	30055	.	T	TC	90	LowCoverage	AC=2;AF=1.00;AN=2;DP=4;FS=0.000;MLEAC=2;MLEAF=1.00;MQ=45.83;QD=22.50;SOR=3.258	GT:AD:DP:GQ:PL	1/1:0,4:4:12:127,12,0
NOT_SCAFFOLDED_NGS_utg987|quiver|pilon	31270	.	C	CA	76	PASS	AC=2;AF=1.00;AN=2;DP=6;FS=0.000;MLEAC=2;MLEAF=1.00;MQ=61.78;QD=12.67;SOR=1.609	GT:AD:DP:GQ:PL	1/1:0,4:4:12:113,12,0
NOT_SCAFFOLDED_NGS_utg987|quiver|pilon	74644	.	G	A	291.77	PASS	AC=1;AF=0.500;AN=2;BaseQRankSum=0.555;ClippingRankSum=-0.370;DP=12;FS=3.090;MLEAC=1;MLEAF=0.500;MQ=35.34;MQRankSum=0.740;QD=24.31;ReadPosRankSum=2.219;SOR=0.086	GT:AD:DP:GQ:PL	0/1:3,9:12:73:320,0,73
NOT_SCAFFOLDED_NGS_utg987|quiver|pilon	74762	.	C	G	51.77	LowCoverage	AC=1;AF=0.500;AN=2;BaseQRankSum=0.736;ClippingRankSum=0.736;DP=3;FS=4.771;MLEAC=1;MLEAF=0.500;MQ=35.26;MQRankSum=0.736;QD=17.26;ReadPosRankSum=0.736;SOR=2.225	GT:AD:DP:GQ:PL	0/1:1,2:3:46:80,0,46
NOT_SCAFFOLDED_NGS_utg7385|quiver|pilon	121494	.	T	TC	50.25	PASS	AC=2;AF=1.00;AN=2;DP=5;FS=0.000;MLEAC=2;MLEAF=1.00;MQ=60.00;QD=10.05;SOR=1.179	GT:AD:DP:GQ:PL	1/1:0,3:3:9:87,9,0
NOT_SCAFFOLDED_NGS_utg3927|quiver|pilon	31481	.	A	AT	79	LowCoverage	AC=2;AF=1.00;AN=2;DP=4;FS=0.000;MLEAC=2;MLEAF=1.00;MQ=60.00;QD=19.75;SOR=0.693	GT:AD:DP:GQ:PL	1/1:0,4:4:12:116,12,0
NOT_SCAFFOLDED_NGS_utg3927|quiver|pilon	48941	.	T	TC	91	PASS	AC=2;AF=1.00;AN=2;DP=8;FS=0.000;MLEAC=2;MLEAF=1.00;MQ=60.00;QD=11.37;SOR=1.609	GT:AD:DP:GQ:PL	1/1:0,4:4:12:128,12,0
NOT_SCAFFOLDED_NGS_utg3927|quiver|pilon	65522	.	C	CT	42.25	LowCoverage;LowQual	AC=2;AF=1.00;AN=2;DP=4;FS=0.000;MLEAC=2;MLEAF=1.00;MQ=60.00;QD=10.56;SOR=2.833	GT:AD:DP:GQ:PL	1/1:0,3:3:9:79,9,0
NOT_SCAFFOLDED_NGS_utg3927|quiver|pilon	75100	.	G	GA	76.73	PASS	AC=1;AF=0.500;AN=2;BaseQRankSum=-2.557;ClippingRankSum=1.588;DP=29;FS=0.000;MLEAC=1;MLEAF=0.500;MQ=57.26;MQRankSum=-3.742;QD=2.65;ReadPosRankSum=-2.450;SOR=0.616	GT:AD:DP:GQ:PL	0/1:23,6:29:99:114,0,705
NOT_SCAFFOLDED_NGS_utg3927|quiver|pilon	90128	.	T	A	38.77	LowQD;LowQual	AC=1;AF=0.500;AN=2;BaseQRankSum=-3.470;ClippingRankSum=-1.487;DP=30;FS=0.000;MLEAC=1;MLEAF=0.500;MQ=46.34;MQRankSum=-0.846;QD=1.29;ReadPosRankSum=1.662;SOR=0.465	GT:AD:DP:GQ:PL	0/1:21,6:27:67:67,0,736
NOT_SCAFFOLDED_NGS_utg3927|quiver|pilon	108307	.	TAC	T	41.73	LowQD;LowQual	AC=1;AF=0.500;AN=2;BaseQRankSum=2.024;ClippingRankSum=-0.979;DP=28;FS=2.187;MLEAC=1;MLEAF=0.500;MQ=60.00;MQRankSum=0.196;QD=1.49;ReadPosRankSum=0.849;SOR=1.371	GT:AD:DP:GQ:PL	0/1:11,4:15:79:79,0,259
NOT_SCAFFOLDED_NGS_utg3475|quiver|pilon	13643	.	GAC	G	36.73	LowQD;LowQual	AC=1;AF=0.500;AN=2;BaseQRankSum=1.097;ClippingRankSum=-0.783;DP=34;FS=5.102;MLEAC=1;MLEAF=0.500;MQ=60.00;MQRankSum=-0.627;QD=1.08;ReadPosRankSum=0.000;SOR=0.689	GT:AD:DP:GQ:PL	0/1:17,5:22:74:74,0,494
NOT_SCAFFOLDED_NGS_utg3643|quiver|pilon	24644	.	G	A	33.77	LowQD;LowQual	AC=1;AF=0.500;AN=2;BaseQRankSum=-1.854;ClippingRankSum=-1.438;DP=41;FS=0.000;MLEAC=1;MLEAF=0.500;MQ=49.64;MQRankSum=-1.784;QD=0.82;ReadPosRankSum=1.161;SOR=0.811	GT:AD:DP:GQ:PL	0/1:34,7:41:62:62,0,1044
NOT_SCAFFOLDED_NGS_utg3643|quiver|pilon	24764	.	A	ATT	49.73	LowQual	AC=1;AF=0.500;AN=2;BaseQRankSum=1.031;ClippingRankSum=-1.562;DP=33;FS=13.627;MLEAC=1;MLEAF=0.500;MQ=46.36;MQRankSum=-1.679;QD=1.51;ReadPosRankSum=2.799;SOR=3.239	GT:AD:DP:GQ:PL	0/1:27,4:31:87:87,0,1151
NOT_SCAFFOLDED_NGS_utg3643|quiver|pilon	27356	.	G	GA	85	PASS	AC=2;AF=1.00;AN=2;DP=6;FS=0.000;MLEAC=2;MLEAF=1.00;MQ=60.00;QD=14.17;SOR=3.258	GT:AD:DP:GQ:PL	1/1:0,4:4:12:122,12,0
NOT_SCAFFOLDED_NGS_utg3643|quiver|pilon	43838	.	A	AAAGG	408.74	PASS	AC=2;AF=1.00;AN=2;DP=31;FS=0.000;MLEAC=2;MLEAF=1.00;MQ=58.97;QD=13.19;SOR=3.258	GT:AD:DP:GQ:PL	1/1:0,10:10:28:446,28,0
NOT_SCAFFOLDED_NGS_utg3643|quiver|pilon	44026	.	A	AGG	1011.90	PASS	AC=2;AF=1.00;AN=2;BaseQRankSum=1.334;ClippingRankSum=-0.129;DP=96;FS=0.000;MLEAC=2;MLEAF=1.00;MQ=64.82;MQRankSum=-0.129;QD=10.54;ReadPosRankSum=0.904;SOR=0.337	GT:AD:DP:GQ:PL	1/1:2,27:29:14:1049,14,0
NOT_SCAFFOLDED_NGS_utg3643|quiver|pilon	44164	.	A	AGGAAGGAAG	1834.73	PASS	AC=2;AF=1.00;AN=2;DP=80;FS=0.000;MLEAC=2;MLEAF=1.00;MQ=62.24;QD=22.93;SOR=1.775	GT:AD:DP:GQ:PL	1/1:0,43:43:99:1872,127,0
NOT_SCAFFOLDED_NGS_utg3643|quiver|pilon	53248	.	A	ATG	126.06	PASS	AC=2;AF=1.00;AN=2;BaseQRankSum=-1.061;ClippingRankSum=-0.825;DP=21;FS=0.000;MLEAC=2;MLEAF=1.00;MQ=54.90;MQRankSum=-0.354;QD=6.00;ReadPosRankSum=0.118;SOR=2.494	GT:AD:DP:GQ:PL	1/1:2,9:11:11:163,11,0
NOT_SCAFFOLDED_NGS_utg3643|quiver|pilon	74399	.	T	TG	56.25	PASS	AC=2;AF=1.00;AN=2;DP=6;FS=0.000;MLEAC=2;MLEAF=1.00;MQ=58.89;QD=9.37;SOR=1.179	GT:AD:DP:GQ:PL	1/1:0,3:3:9:93,9,0
NOT_SCAFFOLDED_NGS_utg3643|quiver|pilon	81898	.	C	T	49.77	LowQual	AC=1;AF=0.500;AN=2;BaseQRankSum=0.948;ClippingRankSum=0.474;DP=18;FS=2.884;MLEAC=1;MLEAF=0.500;MQ=40.40;MQRankSum=-1.185;QD=2.76;ReadPosRankSum=1.303;SOR=2.179	GT:AD:DP:GQ:PL	0/1:15,3:18:78:78,0,944
NOT_SCAFFOLDED_NGS_utg3643|quiver|pilon	81901	.	C	T	52.77	PASS	AC=1;AF=0.500;AN=2;BaseQRankSum=-0.355;ClippingRankSum=0.118;DP=18;FS=2.884;MLEAC=1;MLEAF=0.500;MQ=40.92;MQRankSum=-1.422;QD=2.93;ReadPosRankSum=1.066;SOR=2.179	GT:AD:DP:GQ:PL	0/1:15,3:18:81:81,0,914
NOT_SCAFFOLDED_NGS_utg3643|quiver|pilon	96710	.	A	AG	56.25	LowCoverage	AC=2;AF=1.00;AN=2;DP=4;FS=0.000;MLEAC=2;MLEAF=1.00;MQ=57.45;QD=14.06;SOR=2.833	GT:AD:DP:GQ:PL	1/1:0,3:3:9:93,9,0
NOT_SCAFFOLDED_NGS_utg3643|quiver|pilon	107796	.	C	CA	90	PASS	AC=2;AF=1.00;AN=2;DP=5;FS=0.000;MLEAC=2;MLEAF=1.00;MQ=60.00;QD=18.00;SOR=1.609	GT:AD:DP:GQ:PL	1/1:0,4:4:12:127,12,0
NOT_SCAFFOLDED_NGS_utg3643|quiver|pilon	130233	.	T	A	34.77	LowQual	AC=1;AF=0.500;AN=2;BaseQRankSum=-1.540;ClippingRankSum=-0.903;DP=21;FS=0.000;MLEAC=1;MLEAF=0.500;MQ=49.71;MQRankSum=-2.602;QD=1.66;ReadPosRankSum=-0.372;SOR=0.473	GT:AD:DP:GQ:PL	0/1:14,4:18:63:63,0,465
NOT_SCAFFOLDED_NGS_utg3643|quiver|pilon	130244	.	G	A	62.77	PASS	AC=1;AF=0.500;AN=2;BaseQRankSum=1.009;ClippingRankSum=0.584;DP=21;FS=0.000;MLEAC=1;MLEAF=0.500;MQ=49.34;MQRankSum=-2.708;QD=2.99;ReadPosRankSum=0.796;SOR=1.230	GT:AD:DP:GQ:PL	0/1:14,4:18:91:91,0,434
NOT_SCAFFOLDED_NGS_utg3643|quiver|pilon	143996	.	T	TC	125.87	PASS	AC=2;AF=1.00;AN=2;DP=6;FS=0.000;MLEAC=2;MLEAF=1.00;MQ=60.00;QD=20.98;SOR=1.981	GT:AD:DP:GQ:PL	1/1:0,5:5:15:163,15,0
NOT_SCAFFOLDED_NGS_utg2092|quiver|pilon	1303	.	C	A	64.77	PASS	AC=1;AF=0.500;AN=2;BaseQRankSum=1.231;ClippingRankSum=-0.358;DP=5;FS=0.000;MLEAC=1;MLEAF=0.500;MQ=31.21;MQRankSum=0.358;QD=12.95;ReadPosRankSum=1.231;SOR=1.022	GT:AD:DP:GQ:PL	0/1:2,3:5:56:93,0,56
NOT_SCAFFOLDED_NGS_utg2092|quiver|pilon	51424	.	CT	C	98	LowCoverage	AC=2;AF=1.00;AN=2;DP=4;FS=0.000;MLEAC=2;MLEAF=1.00;MQ=60.00;QD=24.50;SOR=0.693	GT:AD:DP:GQ:PL	1/1:0,4:4:12:135,12,0
NOT_SCAFFOLDED_NGS_utg2092|quiver|pilon	119573	.	CAG	C	70.73	PASS	AC=1;AF=0.500;AN=2;BaseQRankSum=1.268;ClippingRankSum=-0.470;DP=23;FS=0.000;MLEAC=1;MLEAF=0.500;MQ=45.04;MQRankSum=1.268;QD=3.08;ReadPosRankSum=0.470;SOR=1.911	GT:AD:DP:GQ:PL	0/1:5,5:10:77:108,0,77
NOT_SCAFFOLDED_NGS_utg2092|quiver|pilon	236699	.	CGA	C	85.73	PASS	AC=1;AF=0.500;AN=2;BaseQRankSum=-0.678;ClippingRankSum=-0.896;DP=26;FS=0.000;MLEAC=1;MLEAF=0.500;MQ=60.00;MQRankSum=0.000;QD=3.30;ReadPosRankSum=-1.214;SOR=0.693	GT:AD:DP:GQ:PL	0/1:4,7:11:50:123,0,50
NOT_SCAFFOLDED_NGS_utg2092|quiver|pilon	280276	.	C	A	60.77	PASS	AC=1;AF=0.500;AN=2;BaseQRankSum=0.000;ClippingRankSum=-0.555;DP=12;FS=0.000;MLEAC=1;MLEAF=0.500;MQ=31.81;MQRankSum=1.849;QD=5.06;ReadPosRankSum=2.034;SOR=0.582	GT:AD:DP:GQ:PL	0/1:9,3:12:89:89,0,239
NOT_SCAFFOLDED_NGS_utg5834|quiver|pilon	31266	.	C	CT	134.80	PASS	AC=2;AF=1.00;AN=2;DP=10;FS=0.000;MLEAC=2;MLEAF=1.00;MQ=60.00;QD=13.48;SOR=1.329	GT:AD:DP:GQ:PL	1/1:0,6:6:18:172,18,0
NOT_SCAFFOLDED_NGS_utg5834|quiver|pilon	34787	.	T	TA	79.14	PASS	AC=1;AF=0.500;AN=2;BaseQRankSum=0.736;ClippingRankSum=0.736;DP=10;FS=0.000;MLEAC=1;MLEAF=0.500;MQ=60.00;MQRankSum=-0.736;QD=7.91;ReadPosRankSum=0.736;SOR=0.707	GT:AD:DP:GQ:PL	0/1:1,5:6:10:116,0,10
NOT_SCAFFOLDED_NGS_utg5834|quiver|pilon	72375	.	A	AG	101.87	PASS	AC=2;AF=1.00;AN=2;DP=6;FS=0.000;MLEAC=2;MLEAF=1.00;MQ=60.00;QD=16.98;SOR=1.981	GT:AD:DP:GQ:PL	1/1:0,5:5:15:139,15,0
NOT_SCAFFOLDED_NGS_utg5834|quiver|pilon	75081	.	A	AAAG	167.87	PASS	AC=2;AF=1.00;AN=2;DP=6;FS=0.000;MLEAC=2;MLEAF=1.00;MQ=63.51;QD=27.98;SOR=1.981	GT:AD:DP:GQ:PL	1/1:0,5:5:15:205,15,0
NOT_SCAFFOLDED_NGS_utg5834|quiver|pilon	142128	.	AGT	A	93.73	PASS	AC=1;AF=0.500;AN=2;BaseQRankSum=0.054;ClippingRankSum=-1.681;DP=34;FS=0.000;MLEAC=1;MLEAF=0.500;MQ=60.00;MQRankSum=1.030;QD=2.76;ReadPosRankSum=-0.839;SOR=1.179	GT:AD:DP:GQ:PL	0/1:10,6:16:99:131,0,267
NOT_SCAFFOLDED_NGS_utg5834|quiver|pilon	154158	.	G	A	152.77	PASS	AC=1;AF=0.500;AN=2;BaseQRankSum=-1.413;ClippingRankSum=1.368;DP=32;FS=0.000;MLEAC=1;MLEAF=0.500;MQ=32.39;MQRankSum=1.231;QD=4.77;ReadPosRankSum=1.322;SOR=1.077	GT:AD:DP:GQ:PL	0/1:25,7:32:99:181,0,729
NOT_SCAFFOLDED_NGS_utg5834|quiver|pilon	154284	.	T	G	199.77	PASS	AC=1;AF=0.500;AN=2;BaseQRankSum=2.599;ClippingRankSum=0.064;DP=55;FS=16.456;MLEAC=1;MLEAF=0.500;MQ=40.78;MQRankSum=-1.654;QD=3.63;ReadPosRankSum=2.298;SOR=3.990	GT:AD:DP:GQ:PL	0/1:43,11:54:99:228,0,1203
NOT_SCAFFOLDED_NGS_utg5834|quiver|pilon	154617	.	T	A	63.77	PASS	AC=1;AF=0.500;AN=2;BaseQRankSum=-1.634;ClippingRankSum=1.107;DP=17;FS=0.000;MLEAC=1;MLEAF=0.500;MQ=47.65;MQRankSum=-1.528;QD=3.75;ReadPosRankSum=0.580;SOR=0.693	GT:AD:DP:GQ:PL	0/1:12,5:17:92:92,0,386
NOT_SCAFFOLDED_NGS_utg9650|quiver|pilon	29858	.	G	GAGGA	287.73	PASS	AC=1;AF=0.500;AN=2;BaseQRankSum=0.382;ClippingRankSum=0.382;DP=41;FS=0.000;MLEAC=1;MLEAF=0.500;MQ=56.75;MQRankSum=0.000;QD=7.02;ReadPosRankSum=-1.531;SOR=0.368	GT:AD:DP:GQ:PL	0/1:3,8:11:92:325,0,92
NOT_SCAFFOLDED_NGS_utg4932|quiver|pilon	15621	.	G	GC	93	PASS	AC=2;AF=1.00;AN=2;DP=5;FS=0.000;MLEAC=2;MLEAF=1.00;MQ=60.00;QD=18.60;SOR=1.609	GT:AD:DP:GQ:PL	1/1:0,4:4:12:130,12,0
NOT_SCAFFOLDED_NGS_utg4932|quiver|pilon	69971	.	G	GT	43.25	LowCoverage;LowQual	AC=2;AF=1.00;AN=2;DP=4;FS=0.000;MLEAC=2;MLEAF=1.00;MQ=60.00;QD=10.81;SOR=1.179	GT:AD:DP:GQ:PL	1/1:0,3:3:9:80,9,0
NOT_SCAFFOLDED_NGS_utg4932|quiver|pilon	88044	.	T	TC	184.77	PASS	AC=2;AF=1.00;AN=2;DP=9;FS=0.000;MLEAC=2;MLEAF=1.00;MQ=60.00;QD=20.53;SOR=1.609	GT:AD:DP:GQ:PL	1/1:0,7:7:21:222,21,0
NOT_SCAFFOLDED_NGS_utg4932|quiver|pilon	94580	.	C	CT	72.73	PASS	AC=1;AF=0.500;AN=2;BaseQRankSum=0.922;ClippingRankSum=0.198;DP=8;FS=0.000;MLEAC=1;MLEAF=0.500;MQ=60.00;MQRankSum=-0.922;QD=9.09;ReadPosRankSum=-0.922;SOR=1.609	GT:AD:DP:GQ:PL	0/1:2,5:7:31:110,0,31
NOT_SCAFFOLDED_NGS_utg4932|quiver|pilon	156605	.	T	TG	104.87	PASS	AC=2;AF=1.00;AN=2;DP=8;FS=0.000;MLEAC=2;MLEAF=1.00;MQ=60.00;QD=13.11;SOR=1.981	GT:AD:DP:GQ:PL	1/1:0,5:5:15:142,15,0
NOT_SCAFFOLDED_NGS_utg4932|quiver|pilon	190957	.	A	AT	37.25	LowQual	AC=2;AF=1.00;AN=2;DP=11;FS=0.000;MLEAC=2;MLEAF=1.00;MQ=60.00;QD=3.39;SOR=1.179	GT:AD:DP:GQ:PL	1/1:0,3:3:9:74,9,0
NOT_SCAFFOLDED_NGS_utg4932|quiver|pilon	202684	.	A	AG	164.80	PASS	AC=2;AF=1.00;AN=2;DP=6;FS=0.000;MLEAC=2;MLEAF=1.00;MQ=60.00;QD=27.47;SOR=1.329	GT:AD:DP:GQ:PL	1/1:0,6:6:18:202,18,0
NOT_SCAFFOLDED_NGS_utg4932|quiver|pilon	213548	.	G	C	35.77	LowQual	AC=1;AF=0.500;AN=2;BaseQRankSum=-0.623;ClippingRankSum=-0.510;DP=17;FS=6.597;MLEAC=1;MLEAF=0.500;MQ=40.96;MQRankSum=-1.868;QD=2.10;ReadPosRankSum=0.170;SOR=0.061	GT:AD:DP:GQ:PL	0/1:13,4:17:64:64,0,436
NOT_SCAFFOLDED_NGS_utg4932|quiver|pilon	273461	.	A	G	43.77	LowQual	AC=1;AF=0.500;AN=2;BaseQRankSum=2.011;ClippingRankSum=-0.106;DP=20;FS=6.607;MLEAC=1;MLEAF=0.500;MQ=57.45;MQRankSum=-2.752;QD=2.19;ReadPosRankSum=-2.117;SOR=2.822	GT:AD:DP:GQ:PL	0/1:17,3:20:72:72,0,613
NOT_SCAFFOLDED_NGS_utg7304|quiver|pilon	8437	.	CCTTT	C	131.94	PASS	AC=2;AF=1.00;AN=2;DP=13;FS=0.000;MLEAC=2;MLEAF=1.00;MQ=45.21;QD=10.15;SOR=3.258	GT:AD:DP:GQ:PL	1/1:0,4:4:13:169,13,0
NOT_SCAFFOLDED_NGS_utg7304|quiver|pilon	14935	.	G	GT	37.25	LowQual	AC=2;AF=1.00;AN=2;DP=7;FS=0.000;MLEAC=2;MLEAF=1.00;MQ=60.00;QD=5.32;SOR=2.833	GT:AD:DP:GQ:PL	1/1:0,3:3:9:74,9,0
NOT_SCAFFOLDED_NGS_utg7304|quiver|pilon	33372	.	GTC	G	96.73	PASS	AC=1;AF=0.500;AN=2;BaseQRankSum=-1.022;ClippingRankSum=-2.177;DP=29;FS=7.259;MLEAC=1;MLEAF=0.500;MQ=53.97;MQRankSum=-0.578;QD=3.34;ReadPosRankSum=-1.644;SOR=0.763	GT:AD:DP:GQ:PL	0/1:8,10:18:99:134,0,166
NOT_SCAFFOLDED_NGS_utg7304|quiver|pilon	39482	.	A	AG	78	PASS	AC=2;AF=1.00;AN=2;DP=7;FS=0.000;MLEAC=2;MLEAF=1.00;MQ=60.00;QD=11.14;SOR=1.609	GT:AD:DP:GQ:PL	1/1:0,4:4:12:115,12,0
NOT_SCAFFOLDED_NGS_utg7304|quiver|pilon	43317	.	C	CA	41.25	LowCoverage;LowQual	AC=2;AF=1.00;AN=2;DP=4;FS=0.000;MLEAC=2;MLEAF=1.00;MQ=59.75;QD=10.31;SOR=1.179	GT:AD:DP:GQ:PL	1/1:0,3:3:9:78,9,0
NOT_SCAFFOLDED_NGS_utg7304|quiver|pilon	48471	.	C	CATCT	725.73	PASS	AC=2;AF=1.00;AN=2;DP=37;FS=0.000;MLEAC=2;MLEAF=1.00;MQ=60.00;QD=19.61;SOR=1.061	GT:AD:DP:GQ:PL	1/1:0,17:17:50:763,50,0
NOT_SCAFFOLDED_NGS_utg7304|quiver|pilon	70127	.	GAC	G	32.73	LowQD;LowQual	AC=1;AF=0.500;AN=2;BaseQRankSum=-0.350;ClippingRankSum=1.450;DP=26;FS=2.199;MLEAC=1;MLEAF=0.500;MQ=59.21;MQRankSum=-0.350;QD=1.26;ReadPosRankSum=0.796;SOR=1.426	GT:AD:DP:GQ:PL	0/1:15,4:19:70:70,0,400
NOT_SCAFFOLDED_NGS_utg7304|quiver|pilon	84260	.	C	A	54.77	PASS	AC=1;AF=0.500;AN=2;BaseQRankSum=0.382;ClippingRankSum=-0.978;DP=11;FS=0.000;MLEAC=1;MLEAF=0.500;MQ=35.65;MQRankSum=-0.382;QD=4.98;ReadPosRankSum=0.978;SOR=0.693	GT:AD:DP:GQ:PL	0/1:8,3:11:83:83,0,290
NOT_SCAFFOLDED_NGS_utg7304|quiver|pilon	85706	.	CAGACCACCA	C	94.73	PASS	AC=1;AF=0.500;AN=2;BaseQRankSum=-2.390;ClippingRankSum=-0.081;DP=31;FS=0.000;MLEAC=1;MLEAF=0.500;MQ=42.17;MQRankSum=-2.820;QD=3.06;ReadPosRankSum=0.840;SOR=0.693	GT:AD:DP:GQ:PL	0/1:26,5:31:99:132,0,2804
NOT_SCAFFOLDED_NGS_utg7304|quiver|pilon	87202	.	T	TC	70.25	PASS	AC=2;AF=1.00;AN=2;DP=5;FS=0.000;MLEAC=2;MLEAF=1.00;MQ=57.47;QD=14.05;SOR=1.179	GT:AD:DP:GQ:PL	1/1:0,3:3:9:107,9,0
NOT_SCAFFOLDED_NGS_utg22323_2|quiver|pilon	20408	.	CT	C	37.73	LowQual	AC=1;AF=0.500;AN=2;BaseQRankSum=0.168;ClippingRankSum=0.168;DP=24;FS=2.865;MLEAC=1;MLEAF=0.500;MQ=50.09;MQRankSum=-1.398;QD=1.57;ReadPosRankSum=0.280;SOR=2.012	GT:AD:DP:GQ:PL	0/1:16,3:19:75:75,0,877
NOT_SCAFFOLDED_NGS_utg22323_2|quiver|pilon	20426	.	T	C	43.77	LowQual	AC=1;AF=0.500;AN=2;BaseQRankSum=1.799;ClippingRankSum=-0.106;DP=20;FS=2.831;MLEAC=1;MLEAF=0.500;MQ=48.85;MQRankSum=-2.435;QD=2.19;ReadPosRankSum=-1.164;SOR=2.247	GT:AD:DP:GQ:PL	0/1:17,3:20:72:72,0,908
NOT_SCAFFOLDED_NGS_utg22323_2|quiver|pilon	109286	.	C	CCTTT	100	PASS	AC=2;AF=1.00;AN=2;DP=10;FS=0.000;MLEAC=2;MLEAF=1.00;MQ=50.99;QD=10.00;SOR=1.609	GT:AD:DP:GQ:PL	1/1:0,4:4:12:137,12,0
NOT_SCAFFOLDED_NGS_utg9073|quiver|pilon	15338	.	GCA	G	38.73	LowQD;LowQual	AC=1;AF=0.500;AN=2;BaseQRankSum=-0.796;ClippingRankSum=1.115;DP=26;FS=2.452;MLEAC=1;MLEAF=0.500;MQ=60.00;MQRankSum=-0.796;QD=1.49;ReadPosRankSum=-1.752;SOR=0.188	GT:AD:DP:GQ:PL	0/1:14,4:18:76:76,0,387
NOT_SCAFFOLDED_NGS_utg9073|quiver|pilon	40073	.	GT	G	68	PASS	AC=2;AF=1.00;AN=2;DP=7;FS=0.000;MLEAC=2;MLEAF=1.00;MQ=60.00;QD=9.71;SOR=1.609	GT:AD:DP:GQ:PL	1/1:0,4:4:12:105,12,0
NOT_SCAFFOLDED_NGS_utg9073|quiver|pilon	48823	.	A	G	46.74	LowCoverage;LowQual	AC=2;AF=1.00;AN=2;DP=2;FS=0.000;MLEAC=2;MLEAF=1.00;MQ=60.00;QD=23.37;SOR=2.303	GT:AD:DP:GQ:PL	1/1:0,2:2:6:74,6,0
NOT_SCAFFOLDED_NGS_utg32888|quiver|pilon	363	.	C	CCCT	143	LowCoverage	AC=2;AF=1.00;AN=2;DP=4;FS=0.000;MLEAC=2;MLEAF=1.00;MQ=40.00;QD=29.87;SOR=3.258	GT:AD:DP:GQ:PL	1/1:0,4:4:12:180,12,0
NOT_SCAFFOLDED_NGS_utg32888|quiver|pilon	374	.	A	AG	181.87	PASS	AC=2;AF=1.00;AN=2;DP=5;FS=0.000;MLEAC=2;MLEAF=1.00;MQ=43.93;QD=28.74;SOR=3.611	GT:AD:DP:GQ:PL	1/1:0,5:5:15:219,15,0
NOT_SCAFFOLDED_NGS_utg32888|quiver|pilon	603	.	T	TC	106	PASS	AC=2;AF=1.00;AN=2;DP=5;FS=0.000;MLEAC=2;MLEAF=1.00;MQ=44.18;QD=21.20;SOR=1.609	GT:AD:DP:GQ:PL	1/1:0,4:4:12:143,12,0
NOT_SCAFFOLDED_NGS_utg32888|quiver|pilon	645	.	T	A	80.28	LowCoverage	AC=2;AF=1.00;AN=2;DP=3;FS=0.000;MLEAC=2;MLEAF=1.00;MQ=36.89;QD=26.76;SOR=2.833	GT:AD:DP:GQ:PL	1/1:0,3:3:9:108,9,0
NOT_SCAFFOLDED_NGS_utg32888|quiver|pilon	675	.	T	TC	203.80	PASS	AC=2;AF=1.00;AN=2;DP=6;FS=0.000;MLEAC=2;MLEAF=1.00;MQ=43.80;QD=33.97;SOR=2.303	GT:AD:DP:GQ:PL	1/1:0,6:6:18:241,18,0
NOT_SCAFFOLDED_NGS_utg32888|quiver|pilon	788	.	A	ATTG	187.87	PASS	AC=2;AF=1.00;AN=2;DP=8;FS=0.000;MLEAC=2;MLEAF=1.00;MQ=45.07;QD=23.48;SOR=1.022	GT:AD:DP:GQ:PL	1/1:0,5:5:15:225,15,0
NOT_SCAFFOLDED_NGS_utg32888|quiver|pilon	854	.	T	C	37.77	LowQual	AC=1;AF=0.500;AN=2;BaseQRankSum=-0.370;ClippingRankSum=0.370;DP=12;FS=2.932;MLEAC=1;MLEAF=0.500;MQ=36.64;MQRankSum=-0.925;QD=3.15;ReadPosRankSum=-0.555;SOR=1.828	GT:AD:DP:GQ:PL	0/1:9,3:12:66:66,0,328
NOT_SCAFFOLDED_NGS_utg32888|quiver|pilon	886	.	C	CA	411.73	PASS	AC=2;AF=1.00;AN=2;DP=12;FS=0.000;MLEAC=2;MLEAF=1.00;MQ=36.64;QD=34.31;SOR=1.981	GT:AD:DP:GQ:PL	1/1:0,12:12:36:449,36,0
NOT_SCAFFOLDED_NGS_utg32888|quiver|pilon	922	.	C	T	148.77	SnpCluster	AC=1;AF=0.500;AN=2;BaseQRankSum=0.306;ClippingRankSum=-0.429;DP=15;FS=2.216;MLEAC=1;MLEAF=0.500;MQ=38.62;MQRankSum=0.184;QD=9.92;ReadPosRankSum=2.388;SOR=1.432	GT:AD:DP:GQ:PL	0/1:10,5:15:99:177,0,435
NOT_SCAFFOLDED_NGS_utg32888|quiver|pilon	928	.	G	T	148.77	SnpCluster	AC=1;AF=0.500;AN=2;BaseQRankSum=-1.813;ClippingRankSum=0.453;DP=16;FS=2.060;MLEAC=1;MLEAF=0.500;MQ=43.19;MQRankSum=-0.340;QD=9.30;ReadPosRankSum=2.379;SOR=1.236	GT:AD:DP:GQ:PL	0/1:11,5:16:99:177,0,447
NOT_SCAFFOLDED_NGS_utg32888|quiver|pilon	932	.	A	AT	284.73	SnpCluster	AC=1;AF=0.500;AN=2;BaseQRankSum=-0.133;ClippingRankSum=-0.133;DP=15;FS=0.000;MLEAC=1;MLEAF=0.500;MQ=43.40;MQRankSum=0.133;QD=18.98;ReadPosRankSum=-1.867;SOR=0.399	GT:AD:DP:GQ:PL	0/1:5,9:14:99:322,0,183
NOT_SCAFFOLDED_NGS_utg32888|quiver|pilon	933	.	C	CT	139.73	SnpCluster	AC=1;AF=0.500;AN=2;BaseQRankSum=0.306;ClippingRankSum=-0.061;DP=15;FS=0.000;MLEAC=1;MLEAF=0.500;MQ=44.91;MQRankSum=-0.551;QD=9.32;ReadPosRankSum=1.898;SOR=0.941	GT:AD:DP:GQ:PL	0/1:10,5:15:99:177,0,438
NOT_SCAFFOLDED_NGS_utg32888|quiver|pilon	958	.	T	A	310.77	PASS	AC=1;AF=0.500;AN=2;BaseQRankSum=-1.152;ClippingRankSum=1.566;DP=28;FS=0.000;MLEAC=1;MLEAF=0.500;MQ=48.95;MQRankSum=-0.322;QD=11.10;ReadPosRankSum=-0.553;SOR=0.709	GT:AD:DP:GQ:PL	0/1:15,13:28:99:339,0,487
NOT_SCAFFOLDED_NGS_utg32888|quiver|pilon	2166	.	G	GT	145.73	PASS	AC=1;AF=0.500;AN=2;BaseQRankSum=1.484;ClippingRankSum=-0.140;DP=28;FS=23.415;MLEAC=1;MLEAF=0.500;MQ=47.93;MQRankSum=-2.044;QD=5.20;ReadPosRankSum=0.308;SOR=3.897	GT:AD:DP:GQ:PL	0/1:22,6:28:99:183,0,1309
NOT_SCAFFOLDED_NGS_utg32888|quiver|pilon	2169	.	C	T	154.77	PASS	AC=1;AF=0.500;AN=2;BaseQRankSum=1.373;ClippingRankSum=0.404;DP=29;FS=24.422;MLEAC=1;MLEAF=0.500;MQ=47.68;MQRankSum=-2.180;QD=5.34;ReadPosRankSum=0.727;SOR=3.896	GT:AD:DP:GQ:PL	0/1:23,6:29:99:183,0,1309
NOT_SCAFFOLDED_NGS_utg32888|quiver|pilon	3135	.	C	G	92.77	PASS	AC=1;AF=0.500;AN=2;BaseQRankSum=1.395;ClippingRankSum=-0.667;DP=16;FS=6.117;MLEAC=1;MLEAF=0.500;MQ=55.48;MQRankSum=-2.971;QD=5.80;ReadPosRankSum=0.667;SOR=2.712	GT:AD:DP:GQ:PL	0/1:12,4:16:99:121,0,427
NOT_SCAFFOLDED_NGS_utg32888|quiver|pilon	3184	.	C	G	130.77	PASS	AC=1;AF=0.500;AN=2;BaseQRankSum=-0.313;ClippingRankSum=-0.235;DP=22;FS=0.000;MLEAC=1;MLEAF=0.500;MQ=51.92;MQRankSum=-2.585;QD=5.94;ReadPosRankSum=0.078;SOR=0.846	GT:AD:DP:GQ:PL	0/1:17,5:22:99:159,0,896
NOT_SCAFFOLDED_NGS_utg32888|quiver|pilon	3186	.	G	A	130.77	PASS	AC=1;AF=0.500;AN=2;BaseQRankSum=1.724;ClippingRankSum=-0.783;DP=22;FS=0.000;MLEAC=1;MLEAF=0.500;MQ=51.92;MQRankSum=-2.507;QD=5.94;ReadPosRankSum=0.548;SOR=0.846	GT:AD:DP:GQ:PL	0/1:17,5:22:99:159,0,896
NOT_SCAFFOLDED_NGS_utg32888|quiver|pilon	3280	.	A	T	60.77	PASS	AC=1;AF=0.500;AN=2;BaseQRankSum=1.674;ClippingRankSum=-0.427;DP=28;FS=17.927;MLEAC=1;MLEAF=0.500;MQ=43.58;MQRankSum=-2.199;QD=2.17;ReadPosRankSum=-0.427;SOR=3.227	GT:AD:DP:GQ:PL	0/1:24,4:28:89:89,0,817
NOT_SCAFFOLDED_NGS_utg32888|quiver|pilon	14482	.	G	A	238.77	PASS	AC=1;AF=0.500;AN=2;BaseQRankSum=-1.270;ClippingRankSum=0.873;DP=39;FS=6.023;MLEAC=1;MLEAF=0.500;MQ=59.44;MQRankSum=-0.317;QD=6.12;ReadPosRankSum=1.349;SOR=0.440	GT:AD:DP:GQ:PL	0/1:21,11:32:99:267,0,718
NOT_SCAFFOLDED_NGS_utg32888|quiver|pilon	14769	.	C	T	874.77	PASS	AC=1;AF=0.500;AN=2;BaseQRankSum=2.421;ClippingRankSum=0.273;DP=51;FS=2.388;MLEAC=1;MLEAF=0.500;MQ=59.48;MQRankSum=0.028;QD=17.15;ReadPosRankSum=1.328;SOR=1.136	GT:AD:DP:GQ:PL	0/1:26,25:51:99:903,0,841
NOT_SCAFFOLDED_NGS_utg32888|quiver|pilon	14824	.	A	G	886.77	PASS	AC=1;AF=0.500;AN=2;BaseQRankSum=-0.617;ClippingRankSum=-0.144;DP=55;FS=2.305;MLEAC=1;MLEAF=0.500;MQ=60.00;MQRankSum=0.008;QD=16.12;ReadPosRankSum=1.919;SOR=1.136	GT:AD:DP:GQ:PL	0/1:30,25:55:99:915,0,1136
NOT_SCAFFOLDED_NGS_utg32888|quiver|pilon	14840	.	T	A	1050.77	PASS	AC=1;AF=0.500;AN=2;BaseQRankSum=0.543;ClippingRankSum=1.112;DP=53;FS=2.323;MLEAC=1;MLEAF=0.500;MQ=60.00;MQRankSum=1.326;QD=19.83;ReadPosRankSum=0.187;SOR=0.974	GT:AD:DP:GQ:PL	0/1:27,26:53:99:1079,0,1004
NOT_SCAFFOLDED_NGS_utg32888|quiver|pilon	14868	.	AG	A	526.73	PASS	AC=1;AF=0.500;AN=2;BaseQRankSum=0.913;ClippingRankSum=0.667;DP=50;FS=4.237;MLEAC=1;MLEAF=0.500;MQ=60.00;MQRankSum=0.441;QD=10.53;ReadPosRankSum=0.359;SOR=1.414	GT:AD:DP:GQ:PL	0/1:30,19:49:99:564,0,974
NOT_SCAFFOLDED_NGS_utg32888|quiver|pilon	14910	.	G	A	308.77	PASS	AC=1;AF=0.500;AN=2;BaseQRankSum=1.650;ClippingRankSum=-1.122;DP=30;FS=8.565;MLEAC=1;MLEAF=0.500;MQ=60.00;MQRankSum=0.462;QD=10.29;ReadPosRankSum=-0.550;SOR=0.778	GT:AD:DP:GQ:PL	0/1:20,10:30:99:337,0,683
NOT_SCAFFOLDED_NGS_utg32888|quiver|pilon	15062	.	A	G	207.77	PASS	AC=1;AF=0.500;AN=2;BaseQRankSum=-1.132;ClippingRankSum=-0.162;DP=26;FS=0.000;MLEAC=1;MLEAF=0.500;MQ=40.81;MQRankSum=-2.910;QD=7.99;ReadPosRankSum=-0.216;SOR=0.811	GT:AD:DP:GQ:PL	0/1:17,9:26:99:236,0,631
NOT_SCAFFOLDED_NGS_utg32888|quiver|pilon	15365	.	G	A	550.77	PASS	AC=1;AF=0.500;AN=2;BaseQRankSum=0.204;ClippingRankSum=-0.150;DP=41;FS=2.795;MLEAC=1;MLEAF=0.500;MQ=56.39;MQRankSum=-2.868;QD=13.43;ReadPosRankSum=0.775;SOR=0.695	GT:AD:DP:GQ:PL	0/1:22,18:40:99:579,0,742
NOT_SCAFFOLDED_NGS_utg32888|quiver|pilon	15444	.	T	C	307.77	PASS	AC=1;AF=0.500;AN=2;BaseQRankSum=0.363;ClippingRankSum=-0.848;DP=40;FS=15.627;MLEAC=1;MLEAF=0.500;MQ=52.67;MQRankSum=-4.301;QD=7.69;ReadPosRankSum=-2.120;SOR=3.438	GT:AD:DP:GQ:PL	0/1:29,11:40:99:336,0,967
NOT_SCAFFOLDED_NGS_utg32888|quiver|pilon	15529	.	C	G	124.77	PASS	AC=1;AF=0.500;AN=2;BaseQRankSum=2.169;ClippingRankSum=1.873;DP=19;FS=5.315;MLEAC=1;MLEAF=0.500;MQ=43.22;MQRankSum=-1.971;QD=6.57;ReadPosRankSum=2.169;SOR=1.901	GT:AD:DP:GQ:PL	0/1:13,5:18:99:153,0,462
NOT_SCAFFOLDED_NGS_utg32888|quiver|pilon	15624	.	C	T	309.77	PASS	AC=1;AF=0.500;AN=2;BaseQRankSum=-3.117;ClippingRankSum=-0.150;DP=35;FS=0.000;MLEAC=1;MLEAF=0.500;MQ=51.45;MQRankSum=-4.517;QD=8.85;ReadPosRankSum=0.050;SOR=0.631	GT:AD:DP:GQ:PL	0/1:20,15:35:99:338,0,688
NOT_SCAFFOLDED_NGS_utg32888|quiver|pilon	15720	.	G	T	162.77	PASS	AC=1;AF=0.500;AN=2;BaseQRankSum=0.635;ClippingRankSum=0.064;DP=24;FS=1.810;MLEAC=1;MLEAF=0.500;MQ=45.30;MQRankSum=-3.049;QD=6.78;ReadPosRankSum=0.064;SOR=0.738	GT:AD:DP:GQ:PL	0/1:17,7:24:99:191,0,622
NOT_SCAFFOLDED_NGS_utg32888|quiver|pilon	15882	.	A	AT	268.73	PASS	AC=1;AF=0.500;AN=2;BaseQRankSum=2.024;ClippingRankSum=-0.208;DP=28;FS=31.410;MLEAC=1;MLEAF=0.500;MQ=59.12;MQRankSum=0.259;QD=9.60;ReadPosRankSum=0.415;SOR=4.972	GT:AD:DP:GQ:PL	0/1:15,11:26:99:306,0,434
NOT_SCAFFOLDED_NGS_utg32888|quiver|pilon	15919	.	A	C	626.77	PASS	AC=1;AF=0.500;AN=2;BaseQRankSum=-0.475;ClippingRankSum=-0.602;DP=36;FS=6.605;MLEAC=1;MLEAF=0.500;MQ=60.00;MQRankSum=-0.063;QD=17.41;ReadPosRankSum=0.665;SOR=2.160	GT:AD:DP:GQ:PL	0/1:17,19:36:99:655,0,575
NOT_SCAFFOLDED_NGS_utg32888|quiver|pilon	16059	.	G	C	920.77	PASS	AC=1;AF=0.500;AN=2;BaseQRankSum=1.434;ClippingRankSum=0.478;DP=48;FS=1.170;MLEAC=1;MLEAF=0.500;MQ=60.00;MQRankSum=-0.208;QD=19.18;ReadPosRankSum=0.727;SOR=0.525	GT:AD:DP:GQ:PL	0/1:21,27:48:99:949,0,683
NOT_SCAFFOLDED_NGS_utg32888|quiver|pilon	16091	.	T	G	948.77	PASS	AC=1;AF=0.500;AN=2;BaseQRankSum=2.010;ClippingRankSum=-0.534;DP=50;FS=4.037;MLEAC=1;MLEAF=0.500;MQ=60.00;MQRankSum=0.223;QD=18.98;ReadPosRankSum=-0.456;SOR=1.139	GT:AD:DP:GQ:PL	0/1:24,26:50:99:977,0,1467
NOT_SCAFFOLDED_NGS_utg32888|quiver|pilon	16098	.	G	A	907.77	PASS	AC=1;AF=0.500;AN=2;BaseQRankSum=1.010;ClippingRankSum=-0.710;DP=49;FS=5.887;MLEAC=1;MLEAF=0.500;MQ=60.00;MQRankSum=1.110;QD=18.53;ReadPosRankSum=1.190;SOR=0.847	GT:AD:DP:GQ:PL	0/1:25,24:49:99:936,0,1470
NOT_SCAFFOLDED_NGS_utg32888|quiver|pilon	16163	.	G	A	1190.77	PASS	AC=1;AF=0.500;AN=2;BaseQRankSum=0.296;ClippingRankSum=-1.645;DP=68;FS=3.536;MLEAC=1;MLEAF=0.500;MQ=59.17;MQRankSum=0.649;QD=17.51;ReadPosRankSum=-0.019;SOR=0.352	GT:AD:DP:GQ:PL	0/1:37,30:67:99:1219,0,1468
NOT_SCAFFOLDED_NGS_utg32888|quiver|pilon	16175	.	C	T	1090.77	PASS	AC=1;AF=0.500;AN=2;BaseQRankSum=0.266;ClippingRankSum=0.136;DP=67;FS=0.000;MLEAC=1;MLEAF=0.500;MQ=59.15;MQRankSum=-0.642;QD=16.28;ReadPosRankSum=0.694;SOR=0.623	GT:AD:DP:GQ:PL	0/1:38,28:66:99:1119,0,1475
NOT_SCAFFOLDED_NGS_utg32888|quiver|pilon	16202	.	T	TTG	866.73	PASS	AC=1;AF=0.500;AN=2;BaseQRankSum=-0.452;ClippingRankSum=1.297;DP=86;FS=3.261;MLEAC=1;MLEAF=0.500;MQ=60.00;MQRankSum=-0.911;QD=10.08;ReadPosRankSum=-1.261;SOR=0.746	GT:AD:DP:GQ:PL	0/1:38,31:69:99:904,0,1164
NOT_SCAFFOLDED_NGS_utg32888|quiver|pilon	16279	.	C	T	766.77	PASS	AC=1;AF=0.500;AN=2;BaseQRankSum=-0.758;ClippingRankSum=1.020;DP=49;FS=11.345;MLEAC=1;MLEAF=0.500;MQ=58.02;MQRankSum=-3.727;QD=15.65;ReadPosRankSum=1.788;SOR=0.279	GT:AD:DP:GQ:PL	0/1:28,21:49:99:795,0,1055
NOT_SCAFFOLDED_NGS_utg32888|quiver|pilon	16286	.	C	T	956.77	PASS	AC=1;AF=0.500;AN=2;BaseQRankSum=1.259;ClippingRankSum=-0.746;DP=43;FS=8.786;MLEAC=1;MLEAF=0.500;MQ=57.74;MQRankSum=-3.289;QD=22.25;ReadPosRankSum=2.213;SOR=0.722	GT:AD:DP:GQ:PL	0/1:24,19:43:99:985,0,992
NOT_SCAFFOLDED_NGS_utg32888|quiver|pilon	16297	.	C	T	908.77	PASS	AC=1;AF=0.500;AN=2;BaseQRankSum=0.522;ClippingRankSum=0.672;DP=47;FS=8.452;MLEAC=1;MLEAF=0.500;MQ=57.93;MQRankSum=-1.716;QD=19.34;ReadPosRankSum=0.906;SOR=0.595	GT:AD:DP:GQ:PL	0/1:22,25:47:99:937,0,849
NOT_SCAFFOLDED_NGS_utg32888|quiver|pilon	16363	.	A	C	663.77	PASS	AC=1;AF=0.500;AN=2;BaseQRankSum=-0.690;ClippingRankSum=0.506;DP=37;FS=1.271;MLEAC=1;MLEAF=0.500;MQ=59.71;MQRankSum=0.659;QD=17.94;ReadPosRankSum=0.720;SOR=0.990	GT:AD:DP:GQ:PL	0/1:16,21:37:99:692,0,469
NOT_SCAFFOLDED_NGS_utg32888|quiver|pilon	16446	.	CAAAATAAAACA	C	491.73	PASS	AC=1;AF=0.500;AN=2;BaseQRankSum=-0.237;ClippingRankSum=0.929;DP=39;FS=0.000;MLEAC=1;MLEAF=0.500;MQ=60.00;MQRankSum=0.929;QD=12.61;ReadPosRankSum=0.399;SOR=0.486	GT:AD:DP:GQ:PL	0/1:19,14:33:99:529,0,722
NOT_SCAFFOLDED_NGS_utg32888|quiver|pilon	16511	.	C	T	139.77	SnpCluster	AC=1;AF=0.500;AN=2;BaseQRankSum=1.250;ClippingRankSum=-0.139;DP=19;FS=2.017;MLEAC=1;MLEAF=0.500;MQ=60.00;MQRankSum=-2.083;QD=7.36;ReadPosRankSum=0.474;SOR=0.868	GT:AD:DP:GQ:PL	0/1:14,5:19:99:168,0,573
NOT_SCAFFOLDED_NGS_utg32888|quiver|pilon	16512	.	C	T	139.77	SnpCluster	AC=1;AF=0.500;AN=2;BaseQRankSum=0.324;ClippingRankSum=0.880;DP=19;FS=2.017;MLEAC=1;MLEAF=0.500;MQ=60.00;MQRankSum=-0.231;QD=7.36;ReadPosRankSum=0.685;SOR=0.868	GT:AD:DP:GQ:PL	0/1:14,5:19:99:168,0,573
NOT_SCAFFOLDED_NGS_utg32888|quiver|pilon	16515	.	C	A	142.77	SnpCluster	AC=1;AF=0.500;AN=2;BaseQRankSum=1.528;ClippingRankSum=-0.580;DP=17;FS=2.271;MLEAC=1;MLEAF=0.500;MQ=60.00;MQRankSum=-0.158;QD=8.40;ReadPosRankSum=0.791;SOR=0.735	GT:AD:DP:GQ:PL	0/1:12,5:17:99:171,0,531
NOT_SCAFFOLDED_NGS_utg32888|quiver|pilon	16516	.	C	A	145.77	SnpCluster	AC=1;AF=0.500;AN=2;BaseQRankSum=2.266;ClippingRankSum=-0.474;DP=17;FS=2.271;MLEAC=1;MLEAF=0.500;MQ=60.00;MQRankSum=-0.369;QD=8.57;ReadPosRankSum=1.001;SOR=0.735	GT:AD:DP:GQ:PL	0/1:12,5:17:99:174,0,489
NOT_SCAFFOLDED_NGS_utg32888|quiver|pilon	16530	.	C	CA	295.73	PASS	AC=1;AF=0.500;AN=2;BaseQRankSum=-0.905;ClippingRankSum=-1.050;DP=21;FS=1.899;MLEAC=1;MLEAF=0.500;MQ=60.00;MQRankSum=-0.036;QD=14.08;ReadPosRankSum=-0.905;SOR=1.609	GT:AD:DP:GQ:PL	0/1:8,13:21:99:333,0,254
NOT_SCAFFOLDED_NGS_utg32888|quiver|pilon	16604	.	G	A	412.77	PASS	AC=1;AF=0.500;AN=2;BaseQRankSum=-0.851;ClippingRankSum=-1.724;DP=29;FS=0.000;MLEAC=1;MLEAF=0.500;MQ=60.00;MQRankSum=-0.065;QD=14.23;ReadPosRankSum=0.022;SOR=0.582	GT:AD:DP:GQ:PL	0/1:15,14:29:99:441,0,544
NOT_SCAFFOLDED_NGS_utg32888|quiver|pilon	16631	.	T	A	349.77	PASS	AC=1;AF=0.500;AN=2;BaseQRankSum=-2.204;ClippingRankSum=-1.075;DP=33;FS=0.000;MLEAC=1;MLEAF=0.500;MQ=60.00;MQRankSum=0.127;QD=10.60;ReadPosRankSum=1.475;SOR=0.657	GT:AD:DP:GQ:PL	0/1:19,14:33:99:378,0,662
NOT_SCAFFOLDED_NGS_utg32888|quiver|pilon	16674	.	T	C	66.77	SnpCluster	AC=1;AF=0.500;AN=2;BaseQRankSum=1.689;ClippingRankSum=-0.320;DP=23;FS=2.793;MLEAC=1;MLEAF=0.500;MQ=60.00;MQRankSum=-0.228;QD=2.90;ReadPosRankSum=0.320;SOR=2.160	GT:AD:DP:GQ:PL	0/1:20,3:23:95:95,0,860
NOT_SCAFFOLDED_NGS_utg32888|quiver|pilon	16677	.	A	G	66.77	SnpCluster	AC=1;AF=0.500;AN=2;BaseQRankSum=1.816;ClippingRankSum=-0.037;DP=25;FS=2.031;MLEAC=1;MLEAF=0.500;MQ=60.00;MQRankSum=0.111;QD=2.67;ReadPosRankSum=-0.408;SOR=1.214	GT:AD:DP:GQ:PL	0/1:21,4:25:95:95,0,860
NOT_SCAFFOLDED_NGS_utg32888|quiver|pilon	16678	.	C	A	66.77	SnpCluster	AC=1;AF=0.500;AN=2;BaseQRankSum=-0.037;ClippingRankSum=-1.075;DP=25;FS=2.031;MLEAC=1;MLEAF=0.500;MQ=60.00;MQRankSum=-0.630;QD=2.67;ReadPosRankSum=-0.408;SOR=1.214	GT:AD:DP:GQ:PL	0/1:21,4:25:95:95,0,860
NOT_SCAFFOLDED_NGS_utg32888|quiver|pilon	16722	.	A	G	178.77	PASS	AC=1;AF=0.500;AN=2;BaseQRankSum=0.424;ClippingRankSum=-1.592;DP=28;FS=0.000;MLEAC=1;MLEAF=0.500;MQ=60.00;MQRankSum=-0.690;QD=6.38;ReadPosRankSum=-0.955;SOR=0.976	GT:AD:DP:GQ:PL	0/1:21,7:28:99:207,0,880
NOT_SCAFFOLDED_NGS_utg32888|quiver|pilon	16740	.	G	A	144.77	PASS	AC=1;AF=0.500;AN=2;BaseQRankSum=-0.320;ClippingRankSum=0.046;DP=23;FS=0.000;MLEAC=1;MLEAF=0.500;MQ=60.00;MQRankSum=0.685;QD=6.29;ReadPosRankSum=0.228;SOR=0.551	GT:AD:DP:GQ:PL	0/1:20,3:23:99:173,0,819
NOT_SCAFFOLDED_NGS_utg32888|quiver|pilon	16748	.	C	G	34.77	LowQual	AC=1;AF=0.500;AN=2;BaseQRankSum=-0.096;ClippingRankSum=-0.957;DP=22;FS=0.000;MLEAC=1;MLEAF=0.500;MQ=60.00;MQRankSum=0.861;QD=1.58;ReadPosRankSum=0.861;SOR=0.446	GT:AD:DP:GQ:PL	0/1:19,3:22:63:63,0,873
NOT_SCAFFOLDED_NGS_utg32888|quiver|pilon	16864	.	A	G	385.77	PASS	AC=1;AF=0.500;AN=2;BaseQRankSum=-1.088;ClippingRankSum=0.824;DP=23;FS=0.000;MLEAC=1;MLEAF=0.500;MQ=59.13;MQRankSum=0.956;QD=16.77;ReadPosRankSum=1.088;SOR=0.593	GT:AD:DP:GQ:PL	0/1:10,12:22:99:414,0,359
NOT_SCAFFOLDED_NGS_utg32888|quiver|pilon	16921	.	A	T	549.77	PASS	AC=1;AF=0.500;AN=2;BaseQRankSum=0.824;ClippingRankSum=-1.933;DP=36;FS=10.299;MLEAC=1;MLEAF=0.500;MQ=60.00;MQRankSum=-0.190;QD=15.27;ReadPosRankSum=0.317;SOR=1.160	GT:AD:DP:GQ:PL	0/1:19,17:36:99:578,0,628
NOT_SCAFFOLDED_NGS_utg32888|quiver|pilon	16938	.	A	G	787.77	PASS	AC=1;AF=0.500;AN=2;BaseQRankSum=1.075;ClippingRankSum=-0.819;DP=47;FS=10.863;MLEAC=1;MLEAF=0.500;MQ=60.00;MQRankSum=-0.245;QD=16.76;ReadPosRankSum=-0.521;SOR=1.057	GT:AD:DP:GQ:PL	0/1:23,24:47:99:816,0,744
NOT_SCAFFOLDED_NGS_utg32888|quiver|pilon	16950	.	G	T	826.77	PASS	AC=1;AF=0.500;AN=2;BaseQRankSum=1.260;ClippingRankSum=-0.125;DP=45;FS=4.246;MLEAC=1;MLEAF=0.500;MQ=60.00;MQRankSum=-0.693;QD=18.37;ReadPosRankSum=-0.011;SOR=0.610	GT:AD:DP:GQ:PL	0/1:23,22:45:99:855,0,889
NOT_SCAFFOLDED_NGS_utg32888|quiver|pilon	16957	.	G	A	829.77	PASS	AC=1;AF=0.500;AN=2;BaseQRankSum=2.594;ClippingRankSum=-1.021;DP=44;FS=4.124;MLEAC=1;MLEAF=0.500;MQ=60.00;MQRankSum=-1.725;QD=18.86;ReadPosRankSum=0.528;SOR=0.645	GT:AD:DP:GQ:PL	0/1:22,22:44:99:858,0,858
NOT_SCAFFOLDED_NGS_utg32888|quiver|pilon	17028	.	T	A	396.77	PASS	AC=1;AF=0.500;AN=2;BaseQRankSum=-1.699;ClippingRankSum=-0.680;DP=32;FS=7.503;MLEAC=1;MLEAF=0.500;MQ=59.64;MQRankSum=-0.755;QD=12.40;ReadPosRankSum=1.171;SOR=1.358	GT:AD:DP:GQ:PL	0/1:17,15:32:99:425,0,612
NOT_SCAFFOLDED_NGS_utg32888|quiver|pilon	17098	.	A	G	859.77	PASS	AC=1;AF=0.500;AN=2;BaseQRankSum=1.010;ClippingRankSum=0.840;DP=43;FS=4.388;MLEAC=1;MLEAF=0.500;MQ=59.98;MQRankSum=-1.010;QD=19.99;ReadPosRankSum=1.376;SOR=0.995	GT:AD:DP:GQ:PL	0/1:23,20:43:99:888,0,936
NOT_SCAFFOLDED_NGS_utg32888|quiver|pilon	17111	.	C	T	1025.77	PASS	AC=1;AF=0.500;AN=2;BaseQRankSum=1.032;ClippingRankSum=0.454;DP=48;FS=4.168;MLEAC=1;MLEAF=0.500;MQ=59.98;MQRankSum=1.053;QD=21.37;ReadPosRankSum=0.743;SOR=0.418	GT:AD:DP:GQ:PL	0/1:25,23:48:99:1054,0,969
NOT_SCAFFOLDED_NGS_utg32888|quiver|pilon	17133	.	A	G	1032.77	PASS	AC=1;AF=0.500;AN=2;BaseQRankSum=0.901;ClippingRankSum=-0.154;DP=46;FS=2.550;MLEAC=1;MLEAF=0.500;MQ=59.56;MQRankSum=-1.252;QD=22.45;ReadPosRankSum=-0.088;SOR=0.805	GT:AD:DP:GQ:PL	0/1:23,23:46:99:1061,0,882
NOT_SCAFFOLDED_NGS_utg32888|quiver|pilon	17143	.	C	CA	449.73	PASS	AC=1;AF=0.500;AN=2;BaseQRankSum=-0.054;ClippingRankSum=1.969;DP=49;FS=2.546;MLEAC=1;MLEAF=0.500;MQ=59.34;MQRankSum=1.044;QD=9.18;ReadPosRankSum=1.280;SOR=1.084	GT:AD:DP:GQ:PL	0/1:27,20:47:99:487,0,990
NOT_SCAFFOLDED_NGS_utg32888|quiver|pilon	17148	.	A	AT	771.73	PASS	AC=1;AF=0.500;AN=2;BaseQRankSum=0.517;ClippingRankSum=0.470;DP=44;FS=2.498;MLEAC=1;MLEAF=0.500;MQ=59.26;MQRankSum=-0.399;QD=17.54;ReadPosRankSum=-0.023;SOR=0.568	GT:AD:DP:GQ:PL	0/1:21,23:44:99:809,0,823
NOT_SCAFFOLDED_NGS_utg32888|quiver|pilon	17272	.	T	A	343.77	PASS	AC=1;AF=0.500;AN=2;BaseQRankSum=2.126;ClippingRankSum=0.103;DP=31;FS=6.181;MLEAC=1;MLEAF=0.500;MQ=55.60;MQRankSum=-4.562;QD=11.09;ReadPosRankSum=-0.392;SOR=2.165	GT:AD:DP:GQ:PL	0/1:20,11:31:99:372,0,682
NOT_SCAFFOLDED_NGS_utg32888|quiver|pilon	17442	.	C	G	599.77	PASS	AC=1;AF=0.500;AN=2;BaseQRankSum=-2.802;ClippingRankSum=1.168;DP=49;FS=0.000;MLEAC=1;MLEAF=0.500;MQ=57.48;MQRankSum=0.741;QD=12.24;ReadPosRankSum=1.872;SOR=0.521	GT:AD:DP:GQ:PL	0/1:27,16:43:99:628,0,1258
NOT_SCAFFOLDED_NGS_utg32888|quiver|pilon	17448	.	C	T	602.77	PASS	AC=1;AF=0.500;AN=2;BaseQRankSum=-2.386;ClippingRankSum=0.362;DP=50;FS=0.000;MLEAC=1;MLEAF=0.500;MQ=57.53;MQRankSum=-0.072;QD=12.06;ReadPosRankSum=1.398;SOR=0.741	GT:AD:DP:GQ:PL	0/1:27,17:44:99:631,0,1218
NOT_SCAFFOLDED_NGS_utg32888|quiver|pilon	17524	.	G	T	174.77	PASS	AC=1;AF=0.500;AN=2;BaseQRankSum=-0.412;ClippingRankSum=-0.020;DP=36;FS=6.464;MLEAC=1;MLEAF=0.500;MQ=55.59;MQRankSum=-0.805;QD=4.85;ReadPosRankSum=-1.355;SOR=0.136	GT:AD:DP:GQ:PL	0/1:27,8:35:99:203,0,1026
NOT_SCAFFOLDED_NGS_utg32888|quiver|pilon	17538	.	A	AAGGAGGTGTGGT	98.73	PASS	AC=1;AF=0.500;AN=2;BaseQRankSum=-1.520;ClippingRankSum=-0.185;DP=26;FS=7.788;MLEAC=1;MLEAF=0.500;MQ=54.54;MQRankSum=-1.149;QD=3.80;ReadPosRankSum=-1.371;SOR=0.043	GT:AD:DP:GQ:PL	0/1:21,4:25:99:136,0,867
NOT_SCAFFOLDED_NGS_utg32888|quiver|pilon	17569	.	G	A	430.77	PASS	AC=1;AF=0.500;AN=2;BaseQRankSum=-2.073;ClippingRankSum=0.415;DP=30;FS=12.995;MLEAC=1;MLEAF=0.500;MQ=55.32;MQRankSum=-1.418;QD=14.36;ReadPosRankSum=0.502;SOR=0.045	GT:AD:DP:GQ:PL	0/1:15,14:29:99:459,0,564
NOT_SCAFFOLDED_NGS_utg32888|quiver|pilon	17624	.	G	A	464.77	PASS	AC=1;AF=0.500;AN=2;BaseQRankSum=0.540;ClippingRankSum=0.849;DP=26;FS=1.856;MLEAC=1;MLEAF=0.500;MQ=60.00;MQRankSum=1.003;QD=17.88;ReadPosRankSum=0.386;SOR=0.307	GT:AD:DP:GQ:PL	0/1:12,14:26:99:493,0,429
NOT_SCAFFOLDED_NGS_utg32888|quiver|pilon	17664	.	T	G	403.77	PASS	AC=1;AF=0.500;AN=2;BaseQRankSum=2.332;ClippingRankSum=-0.621;DP=36;FS=0.000;MLEAC=1;MLEAF=0.500;MQ=60.00;MQRankSum=-0.990;QD=11.22;ReadPosRankSum=1.963;SOR=0.818	GT:AD:DP:GQ:PL	0/1:24,12:36:99:432,0,972
NOT_SCAFFOLDED_NGS_utg32888|quiver|pilon	17668	.	A	T	424.77	PASS	AC=1;AF=0.500;AN=2;BaseQRankSum=0.822;ClippingRankSum=0.252;DP=36;FS=0.000;MLEAC=1;MLEAF=0.500;MQ=60.00;MQRankSum=0.755;QD=11.80;ReadPosRankSum=1.795;SOR=0.818	GT:AD:DP:GQ:PL	0/1:24,12:36:99:453,0,969
NOT_SCAFFOLDED_NGS_utg32888|quiver|pilon	17677	.	T	A	506.77	PASS	AC=1;AF=0.500;AN=2;BaseQRankSum=1.227;ClippingRankSum=0.332;DP=39;FS=0.000;MLEAC=1;MLEAF=0.500;MQ=60.00;MQRankSum=-0.245;QD=12.99;ReadPosRankSum=-0.447;SOR=0.839	GT:AD:DP:GQ:PL	0/1:24,15:39:99:535,0,963
NOT_SCAFFOLDED_NGS_utg32888|quiver|pilon	17814	.	A	G	463.77	PASS	AC=1;AF=0.500;AN=2;BaseQRankSum=-0.795;ClippingRankSum=1.674;DP=30;FS=0.000;MLEAC=1;MLEAF=0.500;MQ=59.26;MQRankSum=-1.130;QD=15.46;ReadPosRankSum=0.586;SOR=0.616	GT:AD:DP:GQ:PL	0/1:17,13:30:99:492,0,1138
NOT_SCAFFOLDED_NGS_utg32888|quiver|pilon	17815	.	G	A	463.77	PASS	AC=1;AF=0.500;AN=2;BaseQRankSum=-1.101;ClippingRankSum=-0.661;DP=31;FS=0.000;MLEAC=1;MLEAF=0.500;MQ=59.28;MQRankSum=-0.180;QD=14.96;ReadPosRankSum=0.260;SOR=0.551	GT:AD:DP:GQ:PL	0/1:18,13:31:99:492,0,1138
NOT_SCAFFOLDED_NGS_utg32888|quiver|pilon	17963	.	G	A	586.77	PASS	AC=1;AF=0.500;AN=2;BaseQRankSum=1.673;ClippingRankSum=0.000;DP=38;FS=10.642;MLEAC=1;MLEAF=0.500;MQ=60.00;MQRankSum=0.675;QD=15.44;ReadPosRankSum=0.617;SOR=2.551	GT:AD:DP:GQ:PL	0/1:21,17:38:99:615,0,642
NOT_SCAFFOLDED_NGS_utg32888|quiver|pilon	17997	.	A	AC	911.73	PASS	AC=1;AF=0.500;AN=2;BaseQRankSum=-1.259;ClippingRankSum=-1.065;DP=49;FS=4.341;MLEAC=1;MLEAF=0.500;MQ=60.00;MQRankSum=-0.549;QD=18.61;ReadPosRankSum=-1.538;SOR=1.528	GT:AD:DP:GQ:PL	0/1:20,27:47:99:949,0,753
NOT_SCAFFOLDED_NGS_utg32888|quiver|pilon	17998	.	A	AG	531.73	PASS	AC=1;AF=0.500;AN=2;BaseQRankSum=1.485;ClippingRankSum=0.531;DP=48;FS=6.423;MLEAC=1;MLEAF=0.500;MQ=60.00;MQRankSum=0.401;QD=11.08;ReadPosRankSum=2.005;SOR=0.378	GT:AD:DP:GQ:PL	0/1:28,19:47:99:569,0,1110
NOT_SCAFFOLDED_NGS_utg32888|quiver|pilon	18039	.	C	G	991.77	PASS	AC=1;AF=0.500;AN=2;BaseQRankSum=0.534;ClippingRankSum=-0.553;DP=50;FS=2.447;MLEAC=1;MLEAF=0.500;MQ=60.00;MQRankSum=-1.466;QD=19.84;ReadPosRankSum=1.311;SOR=1.220	GT:AD:DP:GQ:PL	0/1:24,26:50:99:1020,0,909
NOT_SCAFFOLDED_NGS_utg32888|quiver|pilon	18043	.	G	A	985.77	PASS	AC=1;AF=0.500;AN=2;BaseQRankSum=0.914;ClippingRankSum=-0.857;DP=51;FS=2.388;MLEAC=1;MLEAF=0.500;MQ=60.00;MQRankSum=0.594;QD=19.33;ReadPosRankSum=1.065;SOR=1.118	GT:AD:DP:GQ:PL	0/1:25,26:51:99:1014,0,967
NOT_SCAFFOLDED_NGS_utg32888|quiver|pilon	18062	.	C	T	838.77	PASS	AC=1;AF=0.500;AN=2;BaseQRankSum=-0.810;ClippingRankSum=-2.055;DP=53;FS=10.098;MLEAC=1;MLEAF=0.500;MQ=59.42;MQRankSum=-0.276;QD=15.83;ReadPosRankSum=0.418;SOR=1.739	GT:AD:DP:GQ:PL	0/1:26,27:53:99:867,0,852
NOT_SCAFFOLDED_NGS_utg32888|quiver|pilon	18195	.	A	G	527.77	PASS	AC=1;AF=0.500;AN=2;BaseQRankSum=1.315;ClippingRankSum=-1.495;DP=35;FS=0.000;MLEAC=1;MLEAF=0.500;MQ=54.77;MQRankSum=-0.126;QD=15.08;ReadPosRankSum=1.855;SOR=0.818	GT:AD:DP:GQ:PL	0/1:17,16:33:99:556,0,522
NOT_SCAFFOLDED_NGS_utg32888|quiver|pilon	18249	.	C	T	256.77	PASS	AC=1;AF=0.500;AN=2;BaseQRankSum=1.136;ClippingRankSum=-0.553;DP=25;FS=1.721;MLEAC=1;MLEAF=0.500;MQ=59.59;MQRankSum=1.136;QD=10.27;ReadPosRankSum=-0.786;SOR=1.118	GT:AD:DP:GQ:PL	0/1:17,8:25:99:285,0,690
NOT_SCAFFOLDED_NGS_utg32888|quiver|pilon	18250	.	G	A	256.77	PASS	AC=1;AF=0.500;AN=2;BaseQRankSum=0.204;ClippingRankSum=0.553;DP=25;FS=1.721;MLEAC=1;MLEAF=0.500;MQ=59.59;MQRankSum=1.660;QD=10.27;ReadPosRankSum=-0.786;SOR=1.118	GT:AD:DP:GQ:PL	0/1:17,8:25:99:285,0,690
NOT_SCAFFOLDED_NGS_utg32888|quiver|pilon	18293	.	G	A	124.77	PASS	AC=1;AF=0.500;AN=2;BaseQRankSum=2.275;ClippingRankSum=1.422;DP=24;FS=0.000;MLEAC=1;MLEAF=0.500;MQ=58.77;MQRankSum=-1.777;QD=5.20;ReadPosRankSum=2.488;SOR=0.693	GT:AD:DP:GQ:PL	0/1:19,5:24:99:153,0,704
NOT_SCAFFOLDED_NGS_utg32888|quiver|pilon	18296	.	GAAAATAA	G	294.73	PASS	AC=1;AF=0.500;AN=2;BaseQRankSum=1.121;ClippingRankSum=-0.102;DP=25;FS=0.000;MLEAC=1;MLEAF=0.500;MQ=58.82;MQRankSum=-1.325;QD=11.79;ReadPosRankSum=2.348;SOR=0.804	GT:AD:DP:GQ:PL	0/1:20,5:25:99:332,0,736
NOT_SCAFFOLDED_NGS_utg32888|quiver|pilon	18314	.	C	T	276.77	PASS	AC=1;AF=0.500;AN=2;BaseQRankSum=-1.252;ClippingRankSum=1.491;DP=24;FS=1.706;MLEAC=1;MLEAF=0.500;MQ=54.93;MQRankSum=-3.637;QD=11.53;ReadPosRankSum=-2.266;SOR=0.658	GT:AD:DP:GQ:PL	0/1:15,9:24:99:305,0,603
NOT_SCAFFOLDED_NGS_utg32888|quiver|pilon	18345	.	C	T	377.77	PASS	AC=1;AF=0.500;AN=2;BaseQRankSum=-0.313;ClippingRankSum=0.682;DP=33;FS=1.377;MLEAC=1;MLEAF=0.500;MQ=56.47;MQRankSum=-3.961;QD=11.45;ReadPosRankSum=-0.564;SOR=0.693	GT:AD:DP:GQ:PL	0/1:20,13:33:99:406,0,669
NOT_SCAFFOLDED_NGS_utg32888|quiver|pilon	18400	.	A	T	521.77	PASS	AC=1;AF=0.500;AN=2;BaseQRankSum=1.719;ClippingRankSum=1.285;DP=31;FS=3.192;MLEAC=1;MLEAF=0.500;MQ=59.60;MQRankSum=0.296;QD=16.83;ReadPosRankSum=0.613;SOR=0.513	GT:AD:DP:GQ:PL	0/1:16,15:31:99:550,0,493
NOT_SCAFFOLDED_NGS_utg32888|quiver|pilon	18428	.	T	TA	300.73	PASS	AC=1;AF=0.500;AN=2;BaseQRankSum=-0.335;ClippingRankSum=-1.297;DP=33;FS=1.484;MLEAC=1;MLEAF=0.500;MQ=59.91;MQRankSum=0.963;QD=9.11;ReadPosRankSum=-0.963;SOR=0.368	GT:AD:DP:GQ:PL	0/1:17,13:30:99:338,0,672
NOT_SCAFFOLDED_NGS_utg32888|quiver|pilon	18430	.	A	AG	670.73	PASS	AC=1;AF=0.500;AN=2;BaseQRankSum=0.586;ClippingRankSum=0.000;DP=33;FS=1.484;MLEAC=1;MLEAF=0.500;MQ=59.91;MQRankSum=0.335;QD=20.33;ReadPosRankSum=0.963;SOR=1.179	GT:AD:DP:GQ:PL	0/1:13,17:30:99:708,0,469
NOT_SCAFFOLDED_NGS_utg32888|quiver|pilon	18454	.	A	G	760.77	PASS	AC=1;AF=0.500;AN=2;BaseQRankSum=0.239;ClippingRankSum=0.366;DP=36;FS=0.000;MLEAC=1;MLEAF=0.500;MQ=59.87;MQRankSum=-1.066;QD=21.13;ReadPosRankSum=0.143;SOR=0.892	GT:AD:DP:GQ:PL	0/1:16,20:36:99:789,0,651
NOT_SCAFFOLDED_NGS_utg32888|quiver|pilon	18456	.	G	A	545.77	PASS	AC=1;AF=0.500;AN=2;BaseQRankSum=-0.050;ClippingRankSum=-1.483;DP=35;FS=1.320;MLEAC=1;MLEAF=0.500;MQ=59.86;MQRankSum=0.883;QD=15.59;ReadPosRankSum=0.183;SOR=0.673	GT:AD:DP:GQ:PL	0/1:20,15:35:99:574,0,792
NOT_SCAFFOLDED_NGS_utg32888|quiver|pilon	18508	.	C	CAA	379.73	PASS	AC=1;AF=0.500;AN=2;BaseQRankSum=0.684;ClippingRankSum=1.670;DP=28;FS=0.000;MLEAC=1;MLEAF=0.500;MQ=56.58;MQRankSum=-2.108;QD=13.56;ReadPosRankSum=-0.465;SOR=0.936	GT:AD:DP:GQ:PL	0/1:14,11:25:99:417,0,592
NOT_SCAFFOLDED_NGS_utg32888|quiver|pilon	18518	.	C	T	472.77	PASS	AC=1;AF=0.500;AN=2;BaseQRankSum=0.283;ClippingRankSum=-0.231;DP=26;FS=0.000;MLEAC=1;MLEAF=0.500;MQ=55.59;MQRankSum=-2.340;QD=18.18;ReadPosRankSum=-0.437;SOR=0.730	GT:AD:DP:GQ:PL	0/1:14,12:26:99:501,0,586
NOT_SCAFFOLDED_NGS_utg32888|quiver|pilon	18540	.	C	T	595.77	PASS	AC=1;AF=0.500;AN=2;BaseQRankSum=1.413;ClippingRankSum=0.132;DP=32;FS=0.000;MLEAC=1;MLEAF=0.500;MQ=55.50;MQRankSum=-2.619;QD=18.62;ReadPosRankSum=0.848;SOR=0.490	GT:AD:DP:GQ:PL	0/1:16,16:32:99:624,0,624
NOT_SCAFFOLDED_NGS_utg32888|quiver|pilon	18550	.	AT	A	628.73	PASS	AC=1;AF=0.500;AN=2;BaseQRankSum=0.604;ClippingRankSum=-0.340;DP=32;FS=0.000;MLEAC=1;MLEAF=0.500;MQ=55.66;MQRankSum=-1.624;QD=19.65;ReadPosRankSum=0.680;SOR=0.656	GT:AD:DP:GQ:PL	0/1:15,17:32:99:666,0,621
NOT_SCAFFOLDED_NGS_utg32888|quiver|pilon	18576	.	A	C	680.77	PASS	AC=1;AF=0.500;AN=2;BaseQRankSum=-1.359;ClippingRankSum=-1.624;DP=32;FS=0.000;MLEAC=1;MLEAF=0.500;MQ=55.95;MQRankSum=-1.813;QD=21.27;ReadPosRankSum=0.302;SOR=0.681	GT:AD:DP:GQ:PL	0/1:15,17:32:99:709,0,576
NOT_SCAFFOLDED_NGS_utg32888|quiver|pilon	18591	.	T	C	593.77	PASS	AC=1;AF=0.500;AN=2;BaseQRankSum=0.968;ClippingRankSum=1.245;DP=31;FS=5.391;MLEAC=1;MLEAF=0.500;MQ=57.08;MQRankSum=-2.471;QD=19.15;ReadPosRankSum=-0.099;SOR=0.894	GT:AD:DP:GQ:PL	0/1:16,15:31:99:622,0,618
NOT_SCAFFOLDED_NGS_utg32888|quiver|pilon	18639	.	A	T	302.77	PASS	AC=1;AF=0.500;AN=2;BaseQRankSum=0.659;ClippingRankSum=2.240;DP=26;FS=3.717;MLEAC=1;MLEAF=0.500;MQ=56.57;MQRankSum=-2.556;QD=11.64;ReadPosRankSum=0.922;SOR=0.223	GT:AD:DP:GQ:PL	0/1:16,10:26:99:331,0,543
NOT_SCAFFOLDED_NGS_utg32888|quiver|pilon	18667	.	T	G	217.77	PASS	AC=1;AF=0.500;AN=2;BaseQRankSum=1.303;ClippingRankSum=-1.102;DP=23;FS=1.824;MLEAC=1;MLEAF=0.500;MQ=55.61;MQRankSum=-2.238;QD=9.47;ReadPosRankSum=0.969;SOR=1.270	GT:AD:DP:GQ:PL	0/1:16,7:23:99:246,0,630
NOT_SCAFFOLDED_NGS_utg32888|quiver|pilon	18669	.	G	T	217.77	PASS	AC=1;AF=0.500;AN=2;BaseQRankSum=-0.141;ClippingRankSum=1.198;DP=22;FS=1.885;MLEAC=1;MLEAF=0.500;MQ=55.40;MQRankSum=-2.608;QD=9.90;ReadPosRankSum=0.564;SOR=1.426	GT:AD:DP:GQ:PL	0/1:15,7:22:99:246,0,630
NOT_SCAFFOLDED_NGS_utg32888|quiver|pilon	18678	.	A	G	208.77	PASS	AC=1;AF=0.500;AN=2;BaseQRankSum=2.659;ClippingRankSum=-0.867;DP=26;FS=4.075;MLEAC=1;MLEAF=0.500;MQ=56.14;MQRankSum=-2.544;QD=8.03;ReadPosRankSum=0.405;SOR=1.574	GT:AD:DP:GQ:PL	0/1:19,7:26:99:237,0,714
NOT_SCAFFOLDED_NGS_utg32888|quiver|pilon	18708	.	T	G	168.77	PASS	AC=1;AF=0.500;AN=2;BaseQRankSum=1.975;ClippingRankSum=-1.006;DP=23;FS=0.000;MLEAC=1;MLEAF=0.500;MQ=55.69;MQRankSum=-3.391;QD=7.34;ReadPosRankSum=-0.261;SOR=0.416	GT:AD:DP:GQ:PL	0/1:18,5:23:99:197,0,697
NOT_SCAFFOLDED_NGS_utg32888|quiver|pilon	18721	.	A	T	169.77	PASS	AC=1;AF=0.500;AN=2;BaseQRankSum=1.015;ClippingRankSum=-0.175;DP=23;FS=2.066;MLEAC=1;MLEAF=0.500;MQ=54.94;MQRankSum=-3.606;QD=7.38;ReadPosRankSum=-0.525;SOR=0.193	GT:AD:DP:GQ:PL	0/1:17,6:23:99:198,0,738
NOT_SCAFFOLDED_NGS_utg32888|quiver|pilon	18732	.	T	C	265.77	PASS	AC=1;AF=0.500;AN=2;BaseQRankSum=0.349;ClippingRankSum=-0.786;DP=20;FS=0.000;MLEAC=1;MLEAF=0.500;MQ=55.05;MQRankSum=-3.317;QD=13.29;ReadPosRankSum=0.175;SOR=0.627	GT:AD:DP:GQ:PL	0/1:15,5:20:99:294,0,603
NOT_SCAFFOLDED_NGS_utg32888|quiver|pilon	18733	.	G	A	265.77	PASS	AC=1;AF=0.500;AN=2;BaseQRankSum=-0.960;ClippingRankSum=-2.008;DP=20;FS=0.000;MLEAC=1;MLEAF=0.500;MQ=55.05;MQRankSum=-3.317;QD=13.29;ReadPosRankSum=0.000;SOR=0.627	GT:AD:DP:GQ:PL	0/1:15,5:20:99:294,0,603
NOT_SCAFFOLDED_NGS_utg32888|quiver|pilon	18749	.	C	CA	204.73	PASS	AC=1;AF=0.500;AN=2;BaseQRankSum=0.471;ClippingRankSum=0.833;DP=21;FS=7.605;MLEAC=1;MLEAF=0.500;MQ=52.54;MQRankSum=-3.802;QD=9.75;ReadPosRankSum=-0.181;SOR=2.584	GT:AD:DP:GQ:PL	0/1:13,8:21:99:242,0,538
NOT_SCAFFOLDED_NGS_utg32888|quiver|pilon	18782	.	A	T	153.77	PASS	AC=1;AF=0.500;AN=2;BaseQRankSum=-0.983;ClippingRankSum=0.328;DP=19;FS=8.820;MLEAC=1;MLEAF=0.500;MQ=52.88;MQRankSum=-3.419;QD=8.09;ReadPosRankSum=1.639;SOR=2.231	GT:AD:DP:GQ:PL	0/1:12,6:18:99:182,0,431
NOT_SCAFFOLDED_NGS_utg32888|quiver|pilon	19772	.	T	C	30.77	LowQual	AC=1;AF=0.500;AN=2;BaseQRankSum=0.000;ClippingRankSum=-1.067;DP=8;FS=0.000;MLEAC=1;MLEAF=0.500;MQ=40.00;MQRankSum=1.067;QD=3.85;ReadPosRankSum=0.000;SOR=0.693	GT:AD:DP:GQ:PL	0/1:6,2:8:59:59,0,231
NOT_SCAFFOLDED_NGS_utg32888|quiver|pilon	19950	.	C	A	49.77	LowQual	AC=1;AF=0.500;AN=2;BaseQRankSum=0.794;ClippingRankSum=-1.949;DP=15;FS=2.447;MLEAC=1;MLEAF=0.500;MQ=58.52;MQRankSum=0.217;QD=3.32;ReadPosRankSum=0.505;SOR=1.034	GT:AD:DP:GQ:PL	0/1:12,3:15:78:78,0,1008
NOT_SCAFFOLDED_NGS_utg32888|quiver|pilon	19952	.	A	G	49.77	LowQual	AC=1;AF=0.500;AN=2;BaseQRankSum=-0.839;ClippingRankSum=1.174;DP=19;FS=2.813;MLEAC=1;MLEAF=0.500;MQ=56.47;MQRankSum=0.503;QD=2.62;ReadPosRankSum=1.845;SOR=0.916	GT:AD:DP:GQ:PL	0/1:16,3:19:78:78,0,1008
NOT_SCAFFOLDED_NGS_utg32888|quiver|pilon	20245	.	T	C	93.77	PASS	AC=1;AF=0.500;AN=2;BaseQRankSum=1.516;ClippingRankSum=-1.637;DP=16;FS=6.317;MLEAC=1;MLEAF=0.500;MQ=48.07;MQRankSum=-2.729;QD=5.86;ReadPosRankSum=0.546;SOR=3.258	GT:AD:DP:GQ:PL	0/1:12,4:16:99:122,0,437
NOT_SCAFFOLDED_NGS_utg32888|quiver|pilon	20292	.	G	A	113.77	PASS	AC=1;AF=0.500;AN=2;BaseQRankSum=-2.684;ClippingRankSum=-0.867;DP=21;FS=4.706;MLEAC=1;MLEAF=0.500;MQ=50.30;MQRankSum=-2.023;QD=5.42;ReadPosRankSum=-0.619;SOR=1.981	GT:AD:DP:GQ:PL	0/1:16,5:21:99:142,0,654
NOT_SCAFFOLDED_NGS_utg32888|quiver|pilon	20305	.	T	C	85.77	PASS	AC=1;AF=0.500;AN=2;BaseQRankSum=0.383;ClippingRankSum=-1.149;DP=22;FS=2.103;MLEAC=1;MLEAF=0.500;MQ=53.14;MQRankSum=-2.171;QD=3.90;ReadPosRankSum=-1.149;SOR=1.302	GT:AD:DP:GQ:PL	0/1:18,4:22:99:114,0,697
NOT_SCAFFOLDED_NGS_utg32888|quiver|pilon	20350	.	G	A	47.77	LowQual	AC=1;AF=0.500;AN=2;BaseQRankSum=0.538;ClippingRankSum=-0.411;DP=29;FS=9.170;MLEAC=1;MLEAF=0.500;MQ=57.64;MQRankSum=-3.194;QD=1.65;ReadPosRankSum=1.297;SOR=3.116	GT:AD:DP:GQ:PL	0/1:25,4:29:76:76,0,803
NOT_SCAFFOLDED_NGS_utg32888|quiver|pilon	20380	.	A	T	37.77	LowQual	AC=1;AF=0.500;AN=2;BaseQRankSum=-0.685;ClippingRankSum=-0.502;DP=23;FS=2.793;MLEAC=1;MLEAF=0.500;MQ=58.09;MQRankSum=-2.784;QD=1.64;ReadPosRankSum=0.776;SOR=2.160	GT:AD:DP:GQ:PL	0/1:20,3:23:66:66,0,831
NOT_SCAFFOLDED_NGS_utg32888|quiver|pilon	20381	.	T	C	37.77	LowQual	AC=1;AF=0.500;AN=2;BaseQRankSum=2.510;ClippingRankSum=-0.228;DP=23;FS=2.793;MLEAC=1;MLEAF=0.500;MQ=58.09;MQRankSum=-2.784;QD=1.64;ReadPosRankSum=1.324;SOR=2.160	GT:AD:DP:GQ:PL	0/1:20,3:23:66:66,0,831
NOT_SCAFFOLDED_NGS_utg32888|quiver|pilon	20616	.	T	G	45.77	LowQual	AC=1;AF=0.500;AN=2;BaseQRankSum=1.897;ClippingRankSum=0.913;DP=18;FS=0.000;MLEAC=1;MLEAF=0.500;MQ=41.77;MQRankSum=-1.756;QD=2.54;ReadPosRankSum=0.070;SOR=1.179	GT:AD:DP:GQ:PL	0/1:16,2:18:74:74,0,909
NOT_SCAFFOLDED_NGS_utg32888|quiver|pilon	20633	.	C	A	122.77	PASS	AC=1;AF=0.500;AN=2;BaseQRankSum=1.677;ClippingRankSum=-0.932;DP=23;FS=5.656;MLEAC=1;MLEAF=0.500;MQ=41.39;MQRankSum=-1.006;QD=5.34;ReadPosRankSum=-0.112;SOR=2.833	GT:AD:DP:GQ:PL	0/1:18,5:23:99:151,0,918
NOT_SCAFFOLDED_NGS_utg32888|quiver|pilon	20659	.	T	A	151.77	PASS	AC=1;AF=0.500;AN=2;BaseQRankSum=3.237;ClippingRankSum=-0.729;DP=27;FS=16.983;MLEAC=1;MLEAF=0.500;MQ=45.55;MQRankSum=-1.954;QD=5.62;ReadPosRankSum=1.546;SOR=3.904	GT:AD:DP:GQ:PL	0/1:21,6:27:99:180,0,565
NOT_SCAFFOLDED_NGS_utg32888|quiver|pilon	20717	.	T	A	325.77	PASS	AC=1;AF=0.500;AN=2;BaseQRankSum=-0.636;ClippingRankSum=-0.118;DP=29;FS=13.648;MLEAC=1;MLEAF=0.500;MQ=51.44;MQRankSum=-2.852;QD=11.23;ReadPosRankSum=1.532;SOR=3.042	GT:AD:DP:GQ:PL	0/1:20,9:29:99:354,0,786
NOT_SCAFFOLDED_NGS_utg32888|quiver|pilon	20734	.	A	C	405.77	PASS	AC=1;AF=0.500;AN=2;BaseQRankSum=1.334;ClippingRankSum=-0.990;DP=30;FS=3.315;MLEAC=1;MLEAF=0.500;MQ=54.22;MQRankSum=-3.271;QD=13.53;ReadPosRankSum=1.033;SOR=1.347	GT:AD:DP:GQ:PL	0/1:19,11:30:99:434,0,796
NOT_SCAFFOLDED_NGS_utg32888|quiver|pilon	20788	.	A	G	938.77	PASS	AC=1;AF=0.500;AN=2;BaseQRankSum=1.739;ClippingRankSum=0.693;DP=49;FS=4.029;MLEAC=1;MLEAF=0.500;MQ=57.43;MQRankSum=0.251;QD=19.16;ReadPosRankSum=0.935;SOR=0.321	GT:AD:DP:GQ:PL	0/1:22,27:49:99:967,0,690
NOT_SCAFFOLDED_NGS_utg32888|quiver|pilon	20845	.	G	T	628.77	PASS	AC=1;AF=0.500;AN=2;BaseQRankSum=1.986;ClippingRankSum=0.096;DP=55;FS=1.075;MLEAC=1;MLEAF=0.500;MQ=50.05;MQRankSum=1.986;QD=11.43;ReadPosRankSum=0.604;SOR=0.919	GT:AD:DP:GQ:PL	0/1:35,20:55:99:657,0,1057
NOT_SCAFFOLDED_NGS_utg32888|quiver|pilon	20873	.	G	A	352.77	PASS	AC=1;AF=0.500;AN=2;BaseQRankSum=-1.066;ClippingRankSum=-1.336;DP=47;FS=1.202;MLEAC=1;MLEAF=0.500;MQ=43.43;MQRankSum=0.034;QD=7.51;ReadPosRankSum=-1.403;SOR=0.999	GT:AD:DP:GQ:PL	0/1:31,16:47:99:381,0,1075
NOT_SCAFFOLDED_NGS_utg32888|quiver|pilon	20975	.	C	A	46.77	LowQD;LowQual	AC=1;AF=0.500;AN=2;BaseQRankSum=2.479;ClippingRankSum=-0.883;DP=32;FS=5.487;MLEAC=1;MLEAF=0.500;MQ=51.90;MQRankSum=-2.991;QD=1.46;ReadPosRankSum=-0.199;SOR=2.239	GT:AD:DP:GQ:PL	0/1:28,4:32:75:75,0,915
NOT_SCAFFOLDED_NGS_utg32888|quiver|pilon	21037	.	C	A	139.77	SnpCluster	AC=1;AF=0.500;AN=2;BaseQRankSum=1.065;ClippingRankSum=-0.509;DP=19;FS=14.880;MLEAC=1;MLEAF=0.500;MQ=52.21;MQRankSum=-1.991;QD=7.36;ReadPosRankSum=1.157;SOR=3.593	GT:AD:DP:GQ:PL	0/1:14,5:19:99:168,0,567
NOT_SCAFFOLDED_NGS_utg32888|quiver|pilon	21044	.	C	A	142.77	SnpCluster	AC=1;AF=0.500;AN=2;BaseQRankSum=2.957;ClippingRankSum=0.394;DP=18;FS=14.443;MLEAC=1;MLEAF=0.500;MQ=51.87;MQRankSum=-1.971;QD=7.93;ReadPosRankSum=1.380;SOR=3.596	GT:AD:DP:GQ:PL	0/1:13,5:18:99:171,0,531
NOT_SCAFFOLDED_NGS_utg32888|quiver|pilon	21045	.	T	G	142.77	SnpCluster	AC=1;AF=0.500;AN=2;BaseQRankSum=2.583;ClippingRankSum=-0.791;DP=17;FS=13.554;MLEAC=1;MLEAF=0.500;MQ=52.03;MQRankSum=-2.266;QD=8.40;ReadPosRankSum=0.474;SOR=3.599	GT:AD:DP:GQ:PL	0/1:12,5:17:99:171,0,531
NOT_SCAFFOLDED_NGS_utg32888|quiver|pilon	21119	.	C	A	364.77	PASS	AC=1;AF=0.500;AN=2;BaseQRankSum=-0.531;ClippingRankSum=1.102;DP=19;FS=0.000;MLEAC=1;MLEAF=0.500;MQ=49.82;MQRankSum=-2.327;QD=19.20;ReadPosRankSum=0.449;SOR=0.527	GT:AD:DP:GQ:PL	0/1:9,10:19:99:393,0,344
NOT_SCAFFOLDED_NGS_utg32888|quiver|pilon	21122	.	T	A	364.77	PASS	AC=1;AF=0.500;AN=2;BaseQRankSum=-0.666;ClippingRankSum=1.466;DP=18;FS=1.778;MLEAC=1;MLEAF=0.500;MQ=49.33;MQRankSum=-2.266;QD=20.26;ReadPosRankSum=-0.400;SOR=0.368	GT:AD:DP:GQ:PL	0/1:8,10:18:99:393,0,344
NOT_SCAFFOLDED_NGS_utg32888|quiver|pilon	21169	.	A	T	259.77	PASS	AC=1;AF=0.500;AN=2;BaseQRankSum=1.288;ClippingRankSum=0.578;DP=18;FS=1.957;MLEAC=1;MLEAF=0.500;MQ=47.73;MQRankSum=-3.243;QD=14.43;ReadPosRankSum=-0.578;SOR=1.015	GT:AD:DP:GQ:PL	0/1:10,8:18:99:288,0,438
NOT_SCAFFOLDED_NGS_utg32888|quiver|pilon	21182	.	A	G	172.77	SnpCluster	AC=1;AF=0.500;AN=2;BaseQRankSum=2.693;ClippingRankSum=-0.898;DP=20;FS=5.454;MLEAC=1;MLEAF=0.500;MQ=52.84;MQRankSum=-3.071;QD=8.64;ReadPosRankSum=2.410;SOR=1.483	GT:AD:DP:GQ:PL	0/1:16,4:20:99:201,0,654
NOT_SCAFFOLDED_NGS_utg32888|quiver|pilon	21184	.	T	C	91.77	SnpCluster	AC=1;AF=0.500;AN=2;BaseQRankSum=1.465;ClippingRankSum=0.047;DP=20;FS=5.454;MLEAC=1;MLEAF=0.500;MQ=52.84;MQRankSum=-2.787;QD=4.59;ReadPosRankSum=2.221;SOR=1.483	GT:AD:DP:GQ:PL	0/1:16,4:20:99:120,0,660
```
