## Supplementary File 1 for "The genome of C57BL/6J “Eve”, the mother of the laboratory mouse genome reference strain" (part 15 of 81)

```
NOT_SCAFFOLDED_NGS_utg32888|quiver|pilon	21186	.	G	A	91.77	SnpCluster	AC=1;AF=0.500;AN=2;BaseQRankSum=2.976;ClippingRankSum=1.087;DP=20;FS=5.454;MLEAC=1;MLEAF=0.500;MQ=52.84;MQRankSum=-2.976;QD=4.59;ReadPosRankSum=2.032;SOR=1.483	GT:AD:DP:GQ:PL	0/1:16,4:20:99:120,0,660
NOT_SCAFFOLDED_NGS_utg32888|quiver|pilon	21189	.	G	A	91.77	SnpCluster	AC=1;AF=0.500;AN=2;BaseQRankSum=2.750;ClippingRankSum=1.150;DP=19;FS=5.815;MLEAC=1;MLEAF=0.500;MQ=53.74;MQRankSum=-3.050;QD=4.83;ReadPosRankSum=1.950;SOR=1.458	GT:AD:DP:GQ:PL	0/1:15,4:19:99:120,0,660
NOT_SCAFFOLDED_NGS_utg32888|quiver|pilon	21226	.	G	A	184.77	PASS	AC=1;AF=0.500;AN=2;BaseQRankSum=0.762;ClippingRankSum=-0.445;DP=24;FS=11.090;MLEAC=1;MLEAF=0.500;MQ=54.69;MQRankSum=-3.811;QD=7.70;ReadPosRankSum=0.000;SOR=2.548	GT:AD:DP:GQ:PL	0/1:17,7:24:99:213,0,671
NOT_SCAFFOLDED_NGS_utg32888|quiver|pilon	21245	.	C	T	130.77	PASS	AC=1;AF=0.500;AN=2;BaseQRankSum=2.194;ClippingRankSum=0.313;DP=22;FS=12.704;MLEAC=1;MLEAF=0.500;MQ=56.64;MQRankSum=-3.369;QD=5.94;ReadPosRankSum=0.157;SOR=3.606	GT:AD:DP:GQ:PL	0/1:17,5:22:99:159,0,690
NOT_SCAFFOLDED_NGS_utg32888|quiver|pilon	21563	.	A	T	359.77	PASS	AC=1;AF=0.500;AN=2;BaseQRankSum=0.076;ClippingRankSum=0.304;DP=20;FS=2.282;MLEAC=1;MLEAF=0.500;MQ=54.56;MQRankSum=-3.343;QD=17.99;ReadPosRankSum=2.507;SOR=1.609	GT:AD:DP:GQ:PL	0/1:11,9:20:99:388,0,428
NOT_SCAFFOLDED_NGS_utg32888|quiver|pilon	21573	.	G	T	400.77	PASS	AC=1;AF=0.500;AN=2;BaseQRankSum=-2.370;ClippingRankSum=1.631;DP=23;FS=0.000;MLEAC=1;MLEAF=0.500;MQ=53.58;MQRankSum=-4.093;QD=17.42;ReadPosRankSum=1.200;SOR=0.446	GT:AD:DP:GQ:PL	0/1:11,12:23:99:429,0,425
NOT_SCAFFOLDED_NGS_utg32888|quiver|pilon	21593	.	G	A	290.77	PASS	AC=1;AF=0.500;AN=2;BaseQRankSum=-1.642;ClippingRankSum=-0.788;DP=22;FS=0.000;MLEAC=1;MLEAF=0.500;MQ=53.65;MQRankSum=-4.006;QD=13.22;ReadPosRankSum=-0.263;SOR=0.375	GT:AD:DP:GQ:PL	0/1:11,11:22:99:319,0,374
NOT_SCAFFOLDED_NGS_utg32888|quiver|pilon	21619	.	C	T	249.77	PASS	AC=1;AF=0.500;AN=2;BaseQRankSum=-1.502;ClippingRankSum=-0.343;DP=26;FS=3.717;MLEAC=1;MLEAF=0.500;MQ=54.54;MQRankSum=-4.243;QD=9.61;ReadPosRankSum=-0.184;SOR=0.223	GT:AD:DP:GQ:PL	0/1:16,10:26:99:278,0,545
NOT_SCAFFOLDED_NGS_utg32888|quiver|pilon	21635	.	G	A	239.77	PASS	AC=1;AF=0.500;AN=2;BaseQRankSum=0.492;ClippingRankSum=2.853;DP=28;FS=9.864;MLEAC=1;MLEAF=0.500;MQ=54.65;MQRankSum=-4.231;QD=8.56;ReadPosRankSum=-0.098;SOR=2.014	GT:AD:DP:GQ:PL	0/1:19,9:28:99:268,0,590
NOT_SCAFFOLDED_NGS_utg32888|quiver|pilon	21677	.	T	C	147.77	PASS	AC=1;AF=0.500;AN=2;BaseQRankSum=1.895;ClippingRankSum=-0.087;DP=27;FS=8.671;MLEAC=1;MLEAF=0.500;MQ=56.65;MQRankSum=-3.703;QD=5.47;ReadPosRankSum=0.612;SOR=3.056	GT:AD:DP:GQ:PL	0/1:21,6:27:99:176,0,637
NOT_SCAFFOLDED_NGS_utg32888|quiver|pilon	21691	.	A	AT	50.73	PASS	AC=1;AF=0.500;AN=2;BaseQRankSum=2.061;ClippingRankSum=-0.426;DP=25;FS=5.653;MLEAC=1;MLEAF=0.500;MQ=57.08;MQRankSum=-3.412;QD=2.03;ReadPosRankSum=0.071;SOR=2.683	GT:AD:DP:GQ:PL	0/1:19,5:24:88:88,0,535
NOT_SCAFFOLDED_NGS_utg32888|quiver|pilon	21899	.	A	AT	294.73	PASS	AC=1;AF=0.500;AN=2;BaseQRankSum=-1.682;ClippingRankSum=-0.678;DP=28;FS=1.599;MLEAC=1;MLEAF=0.500;MQ=48.97;MQRankSum=-3.590;QD=10.53;ReadPosRankSum=0.326;SOR=1.136	GT:AD:DP:GQ:PL	0/1:17,10:27:99:332,0,580
NOT_SCAFFOLDED_NGS_utg32888|quiver|pilon	21921	.	G	A	209.77	PASS	AC=1;AF=0.500;AN=2;BaseQRankSum=0.583;ClippingRankSum=0.528;DP=26;FS=0.000;MLEAC=1;MLEAF=0.500;MQ=53.31;MQRankSum=-3.861;QD=8.07;ReadPosRankSum=1.639;SOR=0.919	GT:AD:DP:GQ:PL	0/1:18,8:26:99:238,0,670
NOT_SCAFFOLDED_NGS_utg32888|quiver|pilon	21945	.	T	A	228.77	PASS	AC=1;AF=0.500;AN=2;BaseQRankSum=0.474;ClippingRankSum=-0.384;DP=31;FS=1.702;MLEAC=1;MLEAF=0.500;MQ=55.40;MQRankSum=-4.176;QD=7.38;ReadPosRankSum=0.068;SOR=1.230	GT:AD:DP:GQ:PL	0/1:23,8:31:99:257,0,800
NOT_SCAFFOLDED_NGS_utg32888|quiver|pilon	21958	.	T	C	221.77	PASS	AC=1;AF=0.500;AN=2;BaseQRankSum=0.766;ClippingRankSum=0.570;DP=35;FS=1.547;MLEAC=1;MLEAF=0.500;MQ=55.74;MQRankSum=-4.262;QD=6.34;ReadPosRankSum=-0.727;SOR=1.085	GT:AD:DP:GQ:PL	0/1:27,8:35:99:250,0,1110
NOT_SCAFFOLDED_NGS_utg32888|quiver|pilon	21965	.	A	G	218.77	PASS	AC=1;AF=0.500;AN=2;BaseQRankSum=2.289;ClippingRankSum=-0.845;DP=35;FS=3.820;MLEAC=1;MLEAF=0.500;MQ=56.14;MQRankSum=-4.062;QD=6.25;ReadPosRankSum=-1.010;SOR=1.609	GT:AD:DP:GQ:PL	0/1:28,7:35:99:247,0,1144
NOT_SCAFFOLDED_NGS_utg32888|quiver|pilon	21977	.	A	C	222.77	PASS	AC=1;AF=0.500;AN=2;BaseQRankSum=1.021;ClippingRankSum=1.621;DP=38;FS=1.785;MLEAC=1;MLEAF=0.500;MQ=56.92;MQRankSum=-3.863;QD=5.86;ReadPosRankSum=-0.300;SOR=1.329	GT:AD:DP:GQ:PL	0/1:32,6:38:99:251,0,1010
NOT_SCAFFOLDED_NGS_utg32888|quiver|pilon	21996	.	A	G	48.77	LowQD;LowQual	AC=1;AF=0.500;AN=2;BaseQRankSum=1.133;ClippingRankSum=0.200;DP=37;FS=0.000;MLEAC=1;MLEAF=0.500;MQ=57.32;MQRankSum=-3.576;QD=1.32;ReadPosRankSum=0.777;SOR=1.022	GT:AD:DP:GQ:PL	0/1:32,5:37:77:77,0,1002
NOT_SCAFFOLDED_NGS_utg32888|quiver|pilon	22056	.	T	A	88.77	PASS	AC=1;AF=0.500;AN=2;BaseQRankSum=0.736;ClippingRankSum=1.356;DP=24;FS=2.291;MLEAC=1;MLEAF=0.500;MQ=56.72;MQRankSum=-3.137;QD=3.70;ReadPosRankSum=-0.116;SOR=1.546	GT:AD:DP:GQ:PL	0/1:20,4:24:99:117,0,709
NOT_SCAFFOLDED_NGS_utg32888|quiver|pilon	22069	.	C	A	122.77	PASS	AC=1;AF=0.500;AN=2;BaseQRankSum=0.441;ClippingRankSum=1.079;DP=30;FS=6.683;MLEAC=1;MLEAF=0.500;MQ=56.17;MQRankSum=-3.972;QD=4.09;ReadPosRankSum=-1.814;SOR=2.147	GT:AD:DP:GQ:PL	0/1:23,7:30:99:151,0,767
NOT_SCAFFOLDED_NGS_utg32888|quiver|pilon	22083	.	C	T	31.77	LowQD;LowQual	AC=1;AF=0.500;AN=2;BaseQRankSum=0.376;ClippingRankSum=-0.293;DP=25;FS=5.528;MLEAC=1;MLEAF=0.500;MQ=58.60;MQRankSum=-2.801;QD=1.27;ReadPosRankSum=0.209;SOR=2.215	GT:AD:DP:GQ:PL	0/1:22,3:25:60:60,0,913
NOT_SCAFFOLDED_NGS_utg32888|quiver|pilon	22096	.	T	A	37.77	LowQual	AC=1;AF=0.500;AN=2;BaseQRankSum=2.200;ClippingRankSum=0.191;DP=22;FS=2.817;MLEAC=1;MLEAF=0.500;MQ=58.41;MQRankSum=-2.775;QD=1.72;ReadPosRankSum=1.339;SOR=1.954	GT:AD:DP:GQ:PL	0/1:19,3:22:66:66,0,831
NOT_SCAFFOLDED_NGS_utg32888|quiver|pilon	22108	.	T	A	135.77	PASS	AC=1;AF=0.500;AN=2;BaseQRankSum=2.769;ClippingRankSum=-1.004;DP=26;FS=0.000;MLEAC=1;MLEAF=0.500;MQ=57.17;MQRankSum=-3.682;QD=5.22;ReadPosRankSum=-0.030;SOR=0.646	GT:AD:DP:GQ:PL	0/1:20,6:26:99:164,0,660
NOT_SCAFFOLDED_NGS_utg32888|quiver|pilon	22199	.	G	A	122.77	PASS	AC=1;AF=0.500;AN=2;BaseQRankSum=1.415;ClippingRankSum=-0.510;DP=17;FS=2.392;MLEAC=1;MLEAF=0.500;MQ=59.72;MQRankSum=-1.076;QD=7.22;ReadPosRankSum=0.849;SOR=1.561	GT:AD:DP:GQ:PL	0/1:13,4:17:99:151,0,515
NOT_SCAFFOLDED_NGS_utg32888|quiver|pilon	22207	.	C	G	122.77	PASS	AC=1;AF=0.500;AN=2;BaseQRankSum=-1.577;ClippingRankSum=0.000;DP=18;FS=0.000;MLEAC=1;MLEAF=0.500;MQ=58.80;MQRankSum=-0.493;QD=6.82;ReadPosRankSum=-0.887;SOR=0.934	GT:AD:DP:GQ:PL	0/1:13,5:18:99:151,0,534
NOT_SCAFFOLDED_NGS_utg32888|quiver|pilon	22289	.	A	T	136.77	PASS	AC=1;AF=0.500;AN=2;BaseQRankSum=-0.400;ClippingRankSum=1.067;DP=14;FS=0.000;MLEAC=1;MLEAF=0.500;MQ=48.70;MQRankSum=-1.867;QD=9.77;ReadPosRankSum=0.933;SOR=0.804	GT:AD:DP:GQ:PL	0/1:9,5:14:99:165,0,302
NOT_SCAFFOLDED_NGS_utg32888|quiver|pilon	22395	.	AT	A	226.73	PASS	AC=1;AF=0.500;AN=2;BaseQRankSum=0.384;ClippingRankSum=0.222;DP=33;FS=3.589;MLEAC=1;MLEAF=0.500;MQ=55.26;MQRankSum=-1.314;QD=6.87;ReadPosRankSum=2.284;SOR=0.250	GT:AD:DP:GQ:PL	0/1:24,9:33:99:264,0,848
NOT_SCAFFOLDED_NGS_utg32888|quiver|pilon	22453	.	T	C	127.77	SnpCluster	AC=1;AF=0.500;AN=2;BaseQRankSum=1.298;ClippingRankSum=-2.946;DP=37;FS=0.000;MLEAC=1;MLEAF=0.500;MQ=58.08;MQRankSum=-3.853;QD=3.45;ReadPosRankSum=0.927;SOR=0.434	GT:AD:DP:GQ:PL	0/1:31,6:37:99:156,0,1326
NOT_SCAFFOLDED_NGS_utg32888|quiver|pilon	22456	.	T	C	127.77	SnpCluster	AC=1;AF=0.500;AN=2;BaseQRankSum=0.661;ClippingRankSum=-0.861;DP=38;FS=1.662;MLEAC=1;MLEAF=0.500;MQ=58.13;MQRankSum=-3.863;QD=3.36;ReadPosRankSum=1.501;SOR=0.399	GT:AD:DP:GQ:PL	0/1:32,6:38:99:156,0,1326
NOT_SCAFFOLDED_NGS_utg32888|quiver|pilon	22459	.	T	C	127.77	SnpCluster	AC=1;AF=0.500;AN=2;BaseQRankSum=0.661;ClippingRankSum=-0.941;DP=38;FS=1.662;MLEAC=1;MLEAF=0.500;MQ=58.13;MQRankSum=-3.863;QD=3.36;ReadPosRankSum=1.942;SOR=0.399	GT:AD:DP:GQ:PL	0/1:32,6:38:99:156,0,1326
NOT_SCAFFOLDED_NGS_utg32888|quiver|pilon	22474	.	A	T	188.77	PASS	AC=1;AF=0.500;AN=2;BaseQRankSum=-0.761;ClippingRankSum=-0.265;DP=37;FS=1.463;MLEAC=1;MLEAF=0.500;MQ=56.39;MQRankSum=-4.478;QD=5.10;ReadPosRankSum=1.292;SOR=0.791	GT:AD:DP:GQ:PL	0/1:28,9:37:99:217,0,947
NOT_SCAFFOLDED_NGS_utg32888|quiver|pilon	22525	.	T	G	155.77	PASS	AC=1;AF=0.500;AN=2;BaseQRankSum=-0.413;ClippingRankSum=1.197;DP=32;FS=9.353;MLEAC=1;MLEAF=0.500;MQ=56.47;MQRankSum=-3.939;QD=4.87;ReadPosRankSum=0.152;SOR=0.895	GT:AD:DP:GQ:PL	0/1:24,8:32:99:184,0,818
NOT_SCAFFOLDED_NGS_utg32888|quiver|pilon	22595	.	C	CA	250.73	PASS	AC=1;AF=0.500;AN=2;BaseQRankSum=-0.460;ClippingRankSum=-1.130;DP=35;FS=1.419;MLEAC=1;MLEAF=0.500;MQ=59.02;MQRankSum=0.377;QD=7.16;ReadPosRankSum=-0.753;SOR=1.038	GT:AD:DP:GQ:PL	0/1:17,13:30:99:288,0,643
NOT_SCAFFOLDED_NGS_utg32888|quiver|pilon	22613	.	A	G	560.77	PASS	AC=1;AF=0.500;AN=2;BaseQRankSum=0.340;ClippingRankSum=-0.843;DP=39;FS=1.293;MLEAC=1;MLEAF=0.500;MQ=59.15;MQRankSum=-1.050;QD=14.38;ReadPosRankSum=1.552;SOR=0.446	GT:AD:DP:GQ:PL	0/1:22,16:38:99:589,0,873
NOT_SCAFFOLDED_NGS_utg32888|quiver|pilon	22633	.	G	A	473.77	PASS	AC=1;AF=0.500;AN=2;BaseQRankSum=2.430;ClippingRankSum=0.037;DP=35;FS=0.000;MLEAC=1;MLEAF=0.500;MQ=57.58;MQRankSum=-2.135;QD=13.54;ReadPosRankSum=0.552;SOR=0.770	GT:AD:DP:GQ:PL	0/1:23,11:34:99:502,0,860
NOT_SCAFFOLDED_NGS_utg32888|quiver|pilon	22660	.	C	A	490.77	PASS	AC=1;AF=0.500;AN=2;BaseQRankSum=1.120;ClippingRankSum=-0.406;DP=36;FS=0.000;MLEAC=1;MLEAF=0.500;MQ=55.93;MQRankSum=-4.721;QD=13.63;ReadPosRankSum=-1.444;SOR=0.540	GT:AD:DP:GQ:PL	0/1:22,14:36:99:519,0,914
NOT_SCAFFOLDED_NGS_utg32888|quiver|pilon	22665	.	T	C	493.77	PASS	AC=1;AF=0.500;AN=2;BaseQRankSum=0.827;ClippingRankSum=-1.282;DP=36;FS=0.000;MLEAC=1;MLEAF=0.500;MQ=55.93;MQRankSum=-4.429;QD=13.72;ReadPosRankSum=-1.120;SOR=0.540	GT:AD:DP:GQ:PL	0/1:22,14:36:99:522,0,877
NOT_SCAFFOLDED_NGS_utg32888|quiver|pilon	22695	.	C	T	565.77	PASS	AC=1;AF=0.500;AN=2;BaseQRankSum=1.908;ClippingRankSum=1.214;DP=34;FS=5.231;MLEAC=1;MLEAF=0.500;MQ=56.72;MQRankSum=-3.399;QD=16.64;ReadPosRankSum=1.526;SOR=0.884	GT:AD:DP:GQ:PL	0/1:19,15:34:99:594,0,746
NOT_SCAFFOLDED_NGS_utg32888|quiver|pilon	22706	.	T	A	565.77	PASS	AC=1;AF=0.500;AN=2;BaseQRankSum=2.324;ClippingRankSum=-2.324;DP=36;FS=3.108;MLEAC=1;MLEAF=0.500;MQ=57.40;MQRankSum=-2.497;QD=15.72;ReadPosRankSum=1.942;SOR=0.497	GT:AD:DP:GQ:PL	0/1:19,15:34:99:594,0,750
NOT_SCAFFOLDED_NGS_utg32888|quiver|pilon	22712	.	T	A	631.77	PASS	AC=1;AF=0.500;AN=2;BaseQRankSum=2.492;ClippingRankSum=-0.189;DP=34;FS=3.220;MLEAC=1;MLEAF=0.500;MQ=57.24;MQRankSum=-1.964;QD=18.58;ReadPosRankSum=0.869;SOR=0.474	GT:AD:DP:GQ:PL	0/1:17,15:32:99:660,0,705
NOT_SCAFFOLDED_NGS_utg32888|quiver|pilon	22730	.	C	T	725.77	PASS	AC=1;AF=0.500;AN=2;BaseQRankSum=-1.041;ClippingRankSum=-0.731;DP=31;FS=1.529;MLEAC=1;MLEAF=0.500;MQ=58.09;MQRankSum=-0.731;QD=23.41;ReadPosRankSum=-1.749;SOR=0.323	GT:AD:DP:GQ:PL	0/1:12,17:29:99:754,0,468
NOT_SCAFFOLDED_NGS_utg32888|quiver|pilon	22746	.	G	A	743.77	PASS	AC=1;AF=0.500;AN=2;BaseQRankSum=-0.603;ClippingRankSum=0.977;DP=34;FS=5.469;MLEAC=1;MLEAF=0.500;MQ=59.86;MQRankSum=0.727;QD=21.88;ReadPosRankSum=0.187;SOR=0.188	GT:AD:DP:GQ:PL	0/1:14,16:30:99:772,0,462
NOT_SCAFFOLDED_NGS_utg32888|quiver|pilon	22771	.	CA	C	611.73	PASS	AC=1;AF=0.500;AN=2;BaseQRankSum=2.298;ClippingRankSum=-0.348;DP=39;FS=1.520;MLEAC=1;MLEAF=0.500;MQ=59.55;MQRankSum=0.209;QD=15.69;ReadPosRankSum=0.814;SOR=0.394	GT:AD:DP:GQ:PL	0/1:12,16:28:99:649,0,418
NOT_SCAFFOLDED_NGS_utg32888|quiver|pilon	22790	.	T	A	808.77	PASS	AC=1;AF=0.500;AN=2;BaseQRankSum=1.067;ClippingRankSum=0.468;DP=42;FS=3.133;MLEAC=1;MLEAF=0.500;MQ=58.95;MQRankSum=0.730;QD=19.26;ReadPosRankSum=-0.505;SOR=0.313	GT:AD:DP:GQ:PL	0/1:12,21:33:99:837,0,431
NOT_SCAFFOLDED_NGS_utg32888|quiver|pilon	22919	.	A	T	40.77	LowQD;LowQual	AC=1;AF=0.500;AN=2;BaseQRankSum=1.284;ClippingRankSum=-0.680;DP=36;FS=2.126;MLEAC=1;MLEAF=0.500;MQ=58.14;MQRankSum=-3.247;QD=1.13;ReadPosRankSum=-0.730;SOR=1.426	GT:AD:DP:GQ:PL	0/1:32,4:36:69:69,0,1329
NOT_SCAFFOLDED_NGS_utg32888|quiver|pilon	22935	.	AT	A	971.73	PASS	AC=2;AF=1.00;AN=2;DP=33;FS=0.000;MLEAC=1;MLEAF=0.500;MQ=57.97;QD=29.45;SOR=0.846	GT:AD:DP:GQ:PL	1/1:0,26:26:78:928,78,0
NOT_SCAFFOLDED_NGS_utg32888|quiver|pilon	22940	.	A	AT	43.73	LowQD;LowQual	AC=1;AF=0.500;AN=2;BaseQRankSum=0.560;ClippingRankSum=0.029;DP=31;FS=4.781;MLEAC=1;MLEAF=0.500;MQ=57.83;MQRankSum=-3.211;QD=1.41;ReadPosRankSum=1.031;SOR=1.539	GT:AD:DP:GQ:PL	0/1:27,4:31:81:81,0,1206
NOT_SCAFFOLDED_NGS_utg32888|quiver|pilon	23048	.	A	G	493.77	PASS	AC=1;AF=0.500;AN=2;BaseQRankSum=0.417;ClippingRankSum=-0.218;DP=36;FS=1.398;MLEAC=1;MLEAF=0.500;MQ=53.99;MQRankSum=-1.965;QD=13.72;ReadPosRankSum=1.131;SOR=1.061	GT:AD:DP:GQ:PL	0/1:14,17:31:99:522,0,438
NOT_SCAFFOLDED_NGS_utg32888|quiver|pilon	23092	.	T	C	763.77	PASS	AC=1;AF=0.500;AN=2;BaseQRankSum=1.366;ClippingRankSum=-1.002;DP=37;FS=3.166;MLEAC=1;MLEAF=0.500;MQ=54.13;MQRankSum=-1.038;QD=20.64;ReadPosRankSum=1.002;SOR=0.451	GT:AD:DP:GQ:PL	0/1:14,19:33:99:792,0,517
NOT_SCAFFOLDED_NGS_utg32888|quiver|pilon	23117	.	T	C	726.77	PASS	AC=1;AF=0.500;AN=2;BaseQRankSum=0.929;ClippingRankSum=0.968;DP=35;FS=0.000;MLEAC=1;MLEAF=0.500;MQ=55.43;MQRankSum=-0.178;QD=20.76;ReadPosRankSum=1.364;SOR=0.804	GT:AD:DP:GQ:PL	0/1:15,16:31:99:755,0,566
NOT_SCAFFOLDED_NGS_utg32888|quiver|pilon	23139	.	T	TA	687.73	PASS	AC=1;AF=0.500;AN=2;BaseQRankSum=-0.227;ClippingRankSum=1.020;DP=35;FS=1.428;MLEAC=1;MLEAF=0.500;MQ=53.98;MQRankSum=-1.171;QD=19.65;ReadPosRankSum=-1.208;SOR=1.201	GT:AD:DP:GQ:PL	0/1:15,17:32:99:725,0,556
NOT_SCAFFOLDED_NGS_utg32888|quiver|pilon	23141	.	A	AT	428.73	PASS	AC=1;AF=0.500;AN=2;BaseQRankSum=-1.493;ClippingRankSum=0.161;DP=32;FS=3.565;MLEAC=1;MLEAF=0.500;MQ=54.03;MQRankSum=2.137;QD=13.40;ReadPosRankSum=0.942;SOR=0.188	GT:AD:DP:GQ:PL	0/1:14,14:28:99:466,0,672
NOT_SCAFFOLDED_NGS_utg32888|quiver|pilon	23166	.	A	G	181.77	PASS	AC=1;AF=0.500;AN=2;BaseQRankSum=2.268;ClippingRankSum=1.691;DP=22;FS=4.887;MLEAC=1;MLEAF=0.500;MQ=52.48;MQRankSum=-3.093;QD=8.26;ReadPosRankSum=0.784;SOR=2.303	GT:AD:DP:GQ:PL	0/1:14,6:20:99:210,0,570
NOT_SCAFFOLDED_NGS_utg32888|quiver|pilon	23167	.	T	A	181.77	PASS	AC=1;AF=0.500;AN=2;BaseQRankSum=0.949;ClippingRankSum=-1.278;DP=22;FS=4.887;MLEAC=1;MLEAF=0.500;MQ=52.48;MQRankSum=-2.846;QD=8.26;ReadPosRankSum=0.784;SOR=2.303	GT:AD:DP:GQ:PL	0/1:14,6:20:99:210,0,570
NOT_SCAFFOLDED_NGS_utg32888|quiver|pilon	23338	.	G	A	237.77	PASS	AC=1;AF=0.500;AN=2;BaseQRankSum=-1.894;ClippingRankSum=-1.334;DP=33;FS=0.000;MLEAC=1;MLEAF=0.500;MQ=57.52;MQRankSum=-2.324;QD=7.21;ReadPosRankSum=1.334;SOR=0.754	GT:AD:DP:GQ:PL	0/1:19,11:30:99:266,0,657
NOT_SCAFFOLDED_NGS_utg32888|quiver|pilon	23361	.	G	T	236.77	PASS	AC=1;AF=0.500;AN=2;BaseQRankSum=-0.577;ClippingRankSum=0.477;DP=32;FS=0.000;MLEAC=1;MLEAF=0.500;MQ=59.67;MQRankSum=-0.025;QD=7.40;ReadPosRankSum=-0.176;SOR=0.511	GT:AD:DP:GQ:PL	0/1:17,10:27:99:265,0,593
NOT_SCAFFOLDED_NGS_utg32888|quiver|pilon	23390	.	G	T	192.77	PASS	AC=1;AF=0.500;AN=2;BaseQRankSum=0.501;ClippingRankSum=-0.234;DP=29;FS=3.925;MLEAC=1;MLEAF=0.500;MQ=59.97;MQRankSum=0.167;QD=6.65;ReadPosRankSum=0.301;SOR=1.609	GT:AD:DP:GQ:PL	0/1:16,7:23:99:221,0,535
NOT_SCAFFOLDED_NGS_utg32888|quiver|pilon	23420	.	G	A	111.77	PASS	AC=1;AF=0.500;AN=2;BaseQRankSum=0.223;ClippingRankSum=-0.095;DP=29;FS=0.000;MLEAC=1;MLEAF=0.500;MQ=60.00;MQRankSum=0.923;QD=3.85;ReadPosRankSum=2.513;SOR=0.941	GT:AD:DP:GQ:PL	0/1:19,6:25:99:140,0,611
NOT_SCAFFOLDED_NGS_utg32888|quiver|pilon	23688	.	G	A	176.77	PASS	AC=1;AF=0.500;AN=2;BaseQRankSum=0.691;ClippingRankSum=-0.691;DP=13;FS=0.000;MLEAC=1;MLEAF=0.500;MQ=53.22;MQRankSum=-1.480;QD=13.60;ReadPosRankSum=0.888;SOR=1.508	GT:AD:DP:GQ:PL	0/1:11,2:13:99:205,0,444
NOT_SCAFFOLDED_NGS_utg32888|quiver|pilon	23703	.	T	TAA	203.73	PASS	AC=1;AF=0.500;AN=2;BaseQRankSum=-1.087;ClippingRankSum=1.268;DP=18;FS=0.000;MLEAC=1;MLEAF=0.500;MQ=50.77;MQRankSum=-1.992;QD=11.32;ReadPosRankSum=0.362;SOR=0.582	GT:AD:DP:GQ:PL	0/1:11,7:18:99:241,0,470
NOT_SCAFFOLDED_NGS_utg32888|quiver|pilon	23745	.	T	C	313.77	PASS	AC=1;AF=0.500;AN=2;BaseQRankSum=-0.533;ClippingRankSum=0.036;DP=21;FS=1.922;MLEAC=1;MLEAF=0.500;MQ=55.49;MQRankSum=-1.102;QD=14.94;ReadPosRankSum=0.675;SOR=1.609	GT:AD:DP:GQ:PL	0/1:12,9:21:99:342,0,477
NOT_SCAFFOLDED_NGS_utg32888|quiver|pilon	23751	.	T	C	392.77	PASS	AC=1;AF=0.500;AN=2;BaseQRankSum=0.935;ClippingRankSum=1.937;DP=22;FS=4.200;MLEAC=1;MLEAF=0.500;MQ=55.70;MQRankSum=-1.803;QD=17.85;ReadPosRankSum=0.801;SOR=1.863	GT:AD:DP:GQ:PL	0/1:13,9:22:99:421,0,510
NOT_SCAFFOLDED_NGS_utg32888|quiver|pilon	23770	.	T	G	350.77	PASS	AC=1;AF=0.500;AN=2;BaseQRankSum=0.775;ClippingRankSum=-0.961;DP=23;FS=0.000;MLEAC=1;MLEAF=0.500;MQ=57.62;MQRankSum=0.155;QD=15.25;ReadPosRankSum=-0.713;SOR=0.569	GT:AD:DP:GQ:PL	0/1:13,10:23:99:379,0,472
NOT_SCAFFOLDED_NGS_utg32888|quiver|pilon	23822	.	G	A	217.77	SnpCluster	AC=1;AF=0.500;AN=2;BaseQRankSum=-0.033;ClippingRankSum=0.702;DP=23;FS=7.144;MLEAC=1;MLEAF=0.500;MQ=55.49;MQRankSum=-3.775;QD=9.47;ReadPosRankSum=1.102;SOR=1.483	GT:AD:DP:GQ:PL	0/1:16,7:23:99:246,0,631
NOT_SCAFFOLDED_NGS_utg32888|quiver|pilon	23824	.	T	TA	398.73	SnpCluster	AC=1;AF=0.500;AN=2;BaseQRankSum=1.007;ClippingRankSum=-0.261;DP=23;FS=7.384;MLEAC=1;MLEAF=0.500;MQ=55.49;MQRankSum=3.618;QD=17.34;ReadPosRankSum=-0.783;SOR=1.108	GT:AD:DP:GQ:PL	0/1:7,14:21:99:436,0,252
NOT_SCAFFOLDED_NGS_utg32888|quiver|pilon	23825	.	A	AG	205.73	SnpCluster	AC=1;AF=0.500;AN=2;BaseQRankSum=-0.381;ClippingRankSum=-0.318;DP=24;FS=4.310;MLEAC=1;MLEAF=0.500;MQ=55.68;MQRankSum=-3.811;QD=8.57;ReadPosRankSum=1.270;SOR=1.510	GT:AD:DP:GQ:PL	0/1:17,7:24:99:243,0,673
NOT_SCAFFOLDED_NGS_utg32888|quiver|pilon	23827	.	G	GC	108.73	SnpCluster	AC=1;AF=0.500;AN=2;BaseQRankSum=1.567;ClippingRankSum=1.410;DP=22;FS=5.076;MLEAC=1;MLEAF=0.500;MQ=55.28;MQRankSum=-3.369;QD=4.94;ReadPosRankSum=1.097;SOR=1.914	GT:AD:DP:GQ:PL	0/1:17,5:22:99:146,0,722
NOT_SCAFFOLDED_NGS_utg32888|quiver|pilon	23831	.	A	G	161.73	SnpCluster	AC=1;AF=0.500;AN=2;BaseQRankSum=1.713;ClippingRankSum=-1.898;DP=21;FS=5.180;MLEAC=1;MLEAF=0.500;MQ=55.04;MQRankSum=-3.287;QD=7.70;ReadPosRankSum=1.157;SOR=1.925	GT:AD:DP:GQ:PL	0/1:14,7:21:99:199,0,609
NOT_SCAFFOLDED_NGS_utg32888|quiver|pilon	23837	.	CA	C	240.73	SnpCluster	AC=1;AF=0.500;AN=2;BaseQRankSum=-0.549;ClippingRankSum=0.807;DP=23;FS=4.216;MLEAC=1;MLEAF=0.500;MQ=55.40;MQRankSum=-3.905;QD=10.47;ReadPosRankSum=0.580;SOR=1.830	GT:AD:DP:GQ:PL	0/1:15,8:23:99:278,0,593
NOT_SCAFFOLDED_NGS_utg32888|quiver|pilon	23868	.	T	C	314.77	PASS	AC=1;AF=0.500;AN=2;BaseQRankSum=1.119;ClippingRankSum=0.258;DP=30;FS=1.477;MLEAC=1;MLEAF=0.500;MQ=57.55;MQRankSum=-1.808;QD=10.49;ReadPosRankSum=0.387;SOR=0.416	GT:AD:DP:GQ:PL	0/1:19,11:30:99:343,0,583
NOT_SCAFFOLDED_NGS_utg32888|quiver|pilon	23895	.	C	T	276.77	PASS	AC=1;AF=0.500;AN=2;BaseQRankSum=-1.460;ClippingRankSum=-0.603;DP=32;FS=5.632;MLEAC=1;MLEAF=0.500;MQ=58.82;MQRankSum=-0.370;QD=8.65;ReadPosRankSum=-0.915;SOR=1.314	GT:AD:DP:GQ:PL	0/1:20,12:32:99:305,0,626
NOT_SCAFFOLDED_NGS_utg32888|quiver|pilon	23931	.	C	T	151.77	PASS	AC=1;AF=0.500;AN=2;BaseQRankSum=1.033;ClippingRankSum=0.100;DP=24;FS=7.799;MLEAC=1;MLEAF=0.500;MQ=58.91;MQRankSum=1.100;QD=6.32;ReadPosRankSum=1.833;SOR=2.269	GT:AD:DP:GQ:PL	0/1:18,6:24:99:180,0,596
NOT_SCAFFOLDED_NGS_utg32888|quiver|pilon	24055	.	A	T	30.77	LowQD;LowQual	AC=1;AF=0.500;AN=2;BaseQRankSum=0.533;ClippingRankSum=0.391;DP=26;FS=0.000;MLEAC=1;MLEAF=0.500;MQ=57.62;MQRankSum=-3.020;QD=1.18;ReadPosRankSum=2.665;SOR=0.540	GT:AD:DP:GQ:PL	0/1:22,4:26:59:59,0,686
NOT_SCAFFOLDED_NGS_utg32888|quiver|pilon	24146	.	C	T	327.77	PASS	AC=1;AF=0.500;AN=2;BaseQRankSum=-2.855;ClippingRankSum=0.797;DP=29;FS=0.000;MLEAC=1;MLEAF=0.500;MQ=54.36;MQRankSum=-3.523;QD=11.30;ReadPosRankSum=-1.517;SOR=0.941	GT:AD:DP:GQ:PL	0/1:12,14:26:99:356,0,441
NOT_SCAFFOLDED_NGS_utg32888|quiver|pilon	24195	.	A	C	203.77	PASS	AC=1;AF=0.500;AN=2;BaseQRankSum=0.475;ClippingRankSum=-0.158;DP=20;FS=1.922;MLEAC=1;MLEAF=0.500;MQ=55.30;MQRankSum=-3.645;QD=10.19;ReadPosRankSum=0.238;SOR=0.697	GT:AD:DP:GQ:PL	0/1:13,7:20:99:232,0,498
NOT_SCAFFOLDED_NGS_utg32888|quiver|pilon	24208	.	A	C	182.77	PASS	AC=1;AF=0.500;AN=2;BaseQRankSum=-0.537;ClippingRankSum=0.752;DP=12;FS=0.000;MLEAC=1;MLEAF=0.500;MQ=57.15;MQRankSum=-2.256;QD=15.23;ReadPosRankSum=0.107;SOR=0.693	GT:AD:DP:GQ:PL	0/1:10,2:12:99:211,0,441
NOT_SCAFFOLDED_NGS_utg32888|quiver|pilon	24265	.	C	A	172.77	PASS	AC=1;AF=0.500;AN=2;BaseQRankSum=1.450;ClippingRankSum=-1.550;DP=19;FS=0.000;MLEAC=1;MLEAF=0.500;MQ=56.56;MQRankSum=-1.950;QD=9.09;ReadPosRankSum=0.750;SOR=0.527	GT:AD:DP:GQ:PL	0/1:15,4:19:99:201,0,586
NOT_SCAFFOLDED_NGS_utg32888|quiver|pilon	24279	.	G	A	219.77	PASS	AC=1;AF=0.500;AN=2;BaseQRankSum=1.902;ClippingRankSum=-0.238;DP=20;FS=0.000;MLEAC=1;MLEAF=0.500;MQ=55.54;MQRankSum=-1.902;QD=10.99;ReadPosRankSum=0.396;SOR=0.963	GT:AD:DP:GQ:PL	0/1:13,7:20:99:248,0,505
NOT_SCAFFOLDED_NGS_utg32888|quiver|pilon	24315	.	C	T	148.77	PASS	AC=1;AF=0.500;AN=2;BaseQRankSum=1.926;ClippingRankSum=-0.113;DP=16;FS=0.000;MLEAC=1;MLEAF=0.500;MQ=57.51;MQRankSum=-1.359;QD=9.30;ReadPosRankSum=2.152;SOR=0.446	GT:AD:DP:GQ:PL	0/1:11,5:16:99:177,0,427
NOT_SCAFFOLDED_NGS_utg32888|quiver|pilon	24317	.	T	C	148.77	PASS	AC=1;AF=0.500;AN=2;BaseQRankSum=-0.674;ClippingRankSum=-0.674;DP=15;FS=0.000;MLEAC=1;MLEAF=0.500;MQ=57.34;MQRankSum=-2.021;QD=9.92;ReadPosRankSum=2.021;SOR=0.223	GT:AD:DP:GQ:PL	0/1:10,5:15:99:177,0,427
NOT_SCAFFOLDED_NGS_utg32888|quiver|pilon	24393	.	A	ACG	143	PASS	AC=2;AF=1.00;AN=2;DP=5;FS=0.000;MLEAC=2;MLEAF=1.00;MQ=60.00;QD=28.60;SOR=3.258	GT:AD:DP:GQ:PL	1/1:0,4:4:12:180,12,0
NOT_SCAFFOLDED_NGS_utg32888|quiver|pilon	24449	.	T	TG	789.73	SnpCluster	AC=1;AF=0.500;AN=2;BaseQRankSum=-0.872;ClippingRankSum=1.034;DP=31;FS=3.640;MLEAC=1;MLEAF=0.500;MQ=58.30;MQRankSum=1.886;QD=25.48;ReadPosRankSum=-0.831;SOR=0.260	GT:AD:DP:GQ:PL	0/1:12,19:31:99:827,0,441
NOT_SCAFFOLDED_NGS_utg32888|quiver|pilon	24450	.	G	GA	400.73	SnpCluster	AC=1;AF=0.500;AN=2;BaseQRankSum=2.302;ClippingRankSum=-0.692;DP=33;FS=3.673;MLEAC=1;MLEAF=0.500;MQ=57.36;MQRankSum=-0.168;QD=12.14;ReadPosRankSum=1.179;SOR=1.574	GT:AD:DP:GQ:PL	0/1:21,12:33:99:438,0,888
NOT_SCAFFOLDED_NGS_utg32888|quiver|pilon	24459	.	T	TC	854.73	SnpCluster	AC=1;AF=0.500;AN=2;BaseQRankSum=-0.608;ClippingRankSum=-1.129;DP=35;FS=3.472;MLEAC=1;MLEAF=0.500;MQ=56.51;MQRankSum=1.546;QD=24.42;ReadPosRankSum=-1.581;SOR=0.290	GT:AD:DP:GQ:PL	0/1:12,23:35:99:892,0,435
NOT_SCAFFOLDED_NGS_utg32888|quiver|pilon	24461	.	C	CT	394.73	SnpCluster	AC=1;AF=0.500;AN=2;BaseQRankSum=0.990;ClippingRankSum=1.057;DP=36;FS=3.582;MLEAC=1;MLEAF=0.500;MQ=56.12;MQRankSum=-0.050;QD=10.96;ReadPosRankSum=1.493;SOR=1.562	GT:AD:DP:GQ:PL	0/1:24,12:36:99:432,0,972
NOT_SCAFFOLDED_NGS_utg32888|quiver|pilon	24462	.	G	A	403.77	SnpCluster	AC=1;AF=0.500;AN=2;BaseQRankSum=1.326;ClippingRankSum=0.453;DP=36;FS=3.582;MLEAC=1;MLEAF=0.500;MQ=56.12;MQRankSum=-0.721;QD=11.22;ReadPosRankSum=1.661;SOR=1.562	GT:AD:DP:GQ:PL	0/1:24,12:36:99:432,0,972
NOT_SCAFFOLDED_NGS_utg32888|quiver|pilon	24529	.	T	TA	392.73	PASS	AC=1;AF=0.500;AN=2;BaseQRankSum=2.349;ClippingRankSum=-0.520;DP=34;FS=11.444;MLEAC=1;MLEAF=0.500;MQ=52.78;MQRankSum=1.850;QD=11.55;ReadPosRankSum=-0.312;SOR=0.515	GT:AD:DP:GQ:PL	0/1:14,16:30:99:430,0,404
NOT_SCAFFOLDED_NGS_utg32888|quiver|pilon	24532	.	A	AT	320.73	PASS	AC=1;AF=0.500;AN=2;BaseQRankSum=-0.528;ClippingRankSum=0.310;DP=36;FS=11.349;MLEAC=1;MLEAF=0.500;MQ=52.11;MQRankSum=-0.637;QD=8.91;ReadPosRankSum=0.528;SOR=2.258	GT:AD:DP:GQ:PL	0/1:19,14:33:99:358,0,630
NOT_SCAFFOLDED_NGS_utg32888|quiver|pilon	24560	.	G	C	130.77	PASS	AC=1;AF=0.500;AN=2;BaseQRankSum=0.671;ClippingRankSum=0.612;DP=27;FS=12.709;MLEAC=1;MLEAF=0.500;MQ=55.52;MQRankSum=-3.120;QD=4.84;ReadPosRankSum=0.379;SOR=3.909	GT:AD:DP:GQ:PL	0/1:21,6:27:99:159,0,683
NOT_SCAFFOLDED_NGS_utg32888|quiver|pilon	25239	.	T	C	106.77	PASS	AC=1;AF=0.500;AN=2;BaseQRankSum=-0.227;ClippingRankSum=0.000;DP=16;FS=6.117;MLEAC=1;MLEAF=0.500;MQ=50.86;MQRankSum=-3.172;QD=6.67;ReadPosRankSum=-1.586;SOR=0.625	GT:AD:DP:GQ:PL	0/1:11,5:16:99:135,0,381
NOT_SCAFFOLDED_NGS_utg32888|quiver|pilon	25320	.	T	C	300.77	PASS	AC=1;AF=0.500;AN=2;BaseQRankSum=0.842;ClippingRankSum=-0.294;DP=33;FS=2.706;MLEAC=1;MLEAF=0.500;MQ=40.87;MQRankSum=-0.294;QD=9.11;ReadPosRankSum=-0.490;SOR=1.685	GT:AD:DP:GQ:PL	0/1:23,10:33:99:329,0,856
NOT_SCAFFOLDED_NGS_utg32888|quiver|pilon	25346	.	C	CCAAT	237.73	PASS	AC=1;AF=0.500;AN=2;BaseQRankSum=0.254;ClippingRankSum=0.015;DP=44;FS=1.811;MLEAC=1;MLEAF=0.500;MQ=46.96;MQRankSum=-0.791;QD=5.40;ReadPosRankSum=2.045;SOR=1.385	GT:AD:DP:GQ:PL	0/1:34,9:43:99:275,0,1367
NOT_SCAFFOLDED_NGS_utg32888|quiver|pilon	25386	.	C	T	558.77	PASS	AC=1;AF=0.500;AN=2;BaseQRankSum=-0.205;ClippingRankSum=-0.137;DP=59;FS=1.108;MLEAC=1;MLEAF=0.500;MQ=55.66;MQRankSum=1.213;QD=9.47;ReadPosRankSum=0.102;SOR=0.495	GT:AD:DP:GQ:PL	0/1:41,17:58:99:587,0,1692
NOT_SCAFFOLDED_NGS_utg32888|quiver|pilon	25387	.	A	G	558.77	PASS	AC=1;AF=0.500;AN=2;BaseQRankSum=0.393;ClippingRankSum=0.059;DP=60;FS=1.076;MLEAC=1;MLEAF=0.500;MQ=55.74;MQRankSum=-0.159;QD=9.31;ReadPosRankSum=0.393;SOR=0.538	GT:AD:DP:GQ:PL	0/1:42,17:59:99:587,0,1692
NOT_SCAFFOLDED_NGS_utg32888|quiver|pilon	25408	.	G	C	821.77	PASS	AC=1;AF=0.500;AN=2;BaseQRankSum=-0.609;ClippingRankSum=0.998;DP=66;FS=0.000;MLEAC=1;MLEAF=0.500;MQ=58.00;MQRankSum=1.573;QD=12.45;ReadPosRankSum=-0.382;SOR=0.792	GT:AD:DP:GQ:PL	0/1:39,26:65:99:850,0,1281
NOT_SCAFFOLDED_NGS_utg32888|quiver|pilon	25438	.	A	AG	1067.73	PASS	AC=1;AF=0.500;AN=2;BaseQRankSum=1.042;ClippingRankSum=-0.558;DP=80;FS=3.235;MLEAC=1;MLEAF=0.500;MQ=59.12;MQRankSum=0.247;QD=13.35;ReadPosRankSum=-1.329;SOR=1.112	GT:AD:DP:GQ:PL	0/1:34,37:71:99:1105,0,1277
NOT_SCAFFOLDED_NGS_utg32888|quiver|pilon	25444	.	G	A	770.77	PASS	AC=1;AF=0.500;AN=2;BaseQRankSum=-1.905;ClippingRankSum=0.231;DP=75;FS=0.913;MLEAC=1;MLEAF=0.500;MQ=59.07;MQRankSum=0.291;QD=10.28;ReadPosRankSum=2.783;SOR=0.568	GT:AD:DP:GQ:PL	0/1:40,30:70:99:799,0,1612
NOT_SCAFFOLDED_NGS_utg32888|quiver|pilon	25477	.	C	T	709.77	PASS	AC=1;AF=0.500;AN=2;BaseQRankSum=-3.770;ClippingRankSum=0.296;DP=69;FS=3.501;MLEAC=1;MLEAF=0.500;MQ=57.60;MQRankSum=-0.270;QD=10.29;ReadPosRankSum=-0.559;SOR=1.290	GT:AD:DP:GQ:PL	0/1:35,30:65:99:738,0,1226
NOT_SCAFFOLDED_NGS_utg32888|quiver|pilon	25490	.	G	A	474.77	PASS	AC=1;AF=0.500;AN=2;BaseQRankSum=-3.448;ClippingRankSum=1.042;DP=67;FS=18.286;MLEAC=1;MLEAF=0.500;MQ=57.53;MQRankSum=-1.669;QD=7.09;ReadPosRankSum=1.480;SOR=2.624	GT:AD:DP:GQ:PL	0/1:42,21:63:99:503,0,1440
NOT_SCAFFOLDED_NGS_utg32888|quiver|pilon	25689	.	G	A	126.77	PASS	AC=1;AF=0.500;AN=2;BaseQRankSum=0.364;ClippingRankSum=0.868;DP=33;FS=16.251;MLEAC=1;MLEAF=0.500;MQ=52.99;MQRankSum=-3.723;QD=3.84;ReadPosRankSum=-2.659;SOR=3.906	GT:AD:DP:GQ:PL	0/1:22,6:28:99:155,0,774
NOT_SCAFFOLDED_NGS_utg32888|quiver|pilon	25714	.	A	G	294.77	PASS	AC=1;AF=0.500;AN=2;BaseQRankSum=0.821;ClippingRankSum=-0.630;DP=38;FS=12.656;MLEAC=1;MLEAF=0.500;MQ=52.31;MQRankSum=-4.640;QD=7.76;ReadPosRankSum=0.172;SOR=3.121	GT:AD:DP:GQ:PL	0/1:22,11:33:99:323,0,719
NOT_SCAFFOLDED_NGS_utg32888|quiver|pilon	25733	.	C	G	287.77	PASS	AC=1;AF=0.500;AN=2;BaseQRankSum=-1.226;ClippingRankSum=0.469;DP=43;FS=5.105;MLEAC=1;MLEAF=0.500;MQ=53.26;MQRankSum=-3.858;QD=6.69;ReadPosRankSum=1.982;SOR=1.765	GT:AD:DP:GQ:PL	0/1:24,14:38:99:316,0,716
NOT_SCAFFOLDED_NGS_utg32888|quiver|pilon	25778	.	T	C	209.77	PASS	AC=1;AF=0.500;AN=2;BaseQRankSum=0.246;ClippingRankSum=0.492;DP=34;FS=20.081;MLEAC=1;MLEAF=0.500;MQ=56.59;MQRankSum=-0.394;QD=6.17;ReadPosRankSum=0.738;SOR=4.613	GT:AD:DP:GQ:PL	0/1:19,9:28:99:238,0,588
NOT_SCAFFOLDED_NGS_utg32888|quiver|pilon	25839	.	T	A	46.77	LowQual;SnpCluster	AC=1;AF=0.500;AN=2;BaseQRankSum=1.733;ClippingRankSum=0.503;DP=22;FS=5.798;MLEAC=1;MLEAF=0.500;MQ=55.42;MQRankSum=-2.739;QD=2.13;ReadPosRankSum=1.062;SOR=2.419	GT:AD:DP:GQ:PL	0/1:16,3:19:75:75,0,670
NOT_SCAFFOLDED_NGS_utg32888|quiver|pilon	25841	.	G	A	40.77	LowQual;SnpCluster	AC=1;AF=0.500;AN=2;BaseQRankSum=1.733;ClippingRankSum=0.391;DP=22;FS=2.865;MLEAC=1;MLEAF=0.500;MQ=55.42;MQRankSum=-2.739;QD=1.85;ReadPosRankSum=0.839;SOR=2.012	GT:AD:DP:GQ:PL	0/1:16,3:19:69:69,0,754
NOT_SCAFFOLDED_NGS_utg32888|quiver|pilon	25846	.	T	C	46.77	LowQual;SnpCluster	AC=1;AF=0.500;AN=2;BaseQRankSum=1.905;ClippingRankSum=-1.482;DP=22;FS=2.831;MLEAC=1;MLEAF=0.500;MQ=55.70;MQRankSum=-2.752;QD=2.13;ReadPosRankSum=0.423;SOR=2.247	GT:AD:DP:GQ:PL	0/1:17,3:20:75:75,0,705
NOT_SCAFFOLDED_NGS_utg32888|quiver|pilon	25855	.	A	G	55.77	PASS	AC=1;AF=0.500;AN=2;BaseQRankSum=1.953;ClippingRankSum=-0.945;DP=19;FS=2.884;MLEAC=1;MLEAF=0.500;MQ=54.99;MQRankSum=-2.709;QD=2.94;ReadPosRankSum=-0.063;SOR=1.911	GT:AD:DP:GQ:PL	0/1:14,3:17:84:84,0,579
NOT_SCAFFOLDED_NGS_utg32888|quiver|pilon	26413	.	G	C	131.77	PASS	AC=1;AF=0.500;AN=2;BaseQRankSum=-1.566;ClippingRankSum=-1.424;DP=40;FS=15.304;MLEAC=1;MLEAF=0.500;MQ=57.01;MQRankSum=-4.129;QD=3.29;ReadPosRankSum=0.071;SOR=4.062	GT:AD:DP:GQ:PL	0/1:33,7:40:99:160,0,1176
NOT_SCAFFOLDED_NGS_utg32888|quiver|pilon	27309	.	T	C	456.77	PASS	AC=1;AF=0.500;AN=2;BaseQRankSum=0.808;ClippingRankSum=0.972;DP=45;FS=4.291;MLEAC=1;MLEAF=0.500;MQ=55.25;MQRankSum=-4.249;QD=10.15;ReadPosRankSum=1.065;SOR=1.371	GT:AD:DP:GQ:PL	0/1:28,17:45:99:485,0,823
NOT_SCAFFOLDED_NGS_utg32888|quiver|pilon	27481	.	A	G	660.77	PASS	AC=1;AF=0.500;AN=2;BaseQRankSum=1.330;ClippingRankSum=0.200;DP=34;FS=0.000;MLEAC=1;MLEAF=0.500;MQ=54.36;MQRankSum=-4.681;QD=19.43;ReadPosRankSum=2.422;SOR=0.793	GT:AD:DP:GQ:PL	0/1:14,19:33:99:689,0,429
NOT_SCAFFOLDED_NGS_utg32888|quiver|pilon	27704	.	T	A	467.77	PASS	AC=1;AF=0.500;AN=2;BaseQRankSum=-0.050;ClippingRankSum=-1.150;DP=19;FS=0.000;MLEAC=1;MLEAF=0.500;MQ=53.47;MQRankSum=0.850;QD=24.62;ReadPosRankSum=-0.650;SOR=0.610	GT:AD:DP:GQ:PL	0/1:4,15:19:99:496,0,114
NOT_SCAFFOLDED_NGS_utg32888|quiver|pilon	27886	.	G	A	147.77	PASS	AC=1;AF=0.500;AN=2;BaseQRankSum=0.124;ClippingRankSum=-1.938;DP=20;FS=1.922;MLEAC=1;MLEAF=0.500;MQ=55.27;MQRankSum=-0.701;QD=7.39;ReadPosRankSum=0.454;SOR=1.329	GT:AD:DP:GQ:PL	0/1:14,6:20:99:176,0,510
NOT_SCAFFOLDED_NGS_utg32888|quiver|pilon	27905	.	A	T	342.77	PASS	AC=1;AF=0.500;AN=2;BaseQRankSum=-0.706;ClippingRankSum=-0.094;DP=28;FS=5.969;MLEAC=1;MLEAF=0.500;MQ=57.78;MQRankSum=2.211;QD=12.24;ReadPosRankSum=-0.894;SOR=1.770	GT:AD:DP:GQ:PL	0/1:17,11:28:99:371,0,577
NOT_SCAFFOLDED_NGS_utg32888|quiver|pilon	27991	.	C	T	682.77	PASS	AC=1;AF=0.500;AN=2;BaseQRankSum=-1.367;ClippingRankSum=-0.198;DP=50;FS=1.169;MLEAC=1;MLEAF=0.500;MQ=60.00;MQRankSum=-0.529;QD=13.66;ReadPosRankSum=1.301;SOR=0.997	GT:AD:DP:GQ:PL	0/1:21,25:46:99:711,0,668
NOT_SCAFFOLDED_NGS_utg32888|quiver|pilon	28091	.	T	A	213.77	PASS	AC=1;AF=0.500;AN=2;BaseQRankSum=2.725;ClippingRankSum=-1.010;DP=24;FS=12.693;MLEAC=1;MLEAF=0.500;MQ=55.47;MQRankSum=-3.521;QD=8.91;ReadPosRankSum=0.582;SOR=3.967	GT:AD:DP:GQ:PL	0/1:16,8:24:99:242,0,570
NOT_SCAFFOLDED_NGS_utg32888|quiver|pilon	28110	.	G	A	94.77	PASS	AC=1;AF=0.500;AN=2;BaseQRankSum=1.920;ClippingRankSum=-0.436;DP=20;FS=9.442;MLEAC=1;MLEAF=0.500;MQ=54.63;MQRankSum=-3.317;QD=4.74;ReadPosRankSum=-1.222;SOR=3.383	GT:AD:DP:GQ:PL	0/1:15,5:20:99:123,0,543
NOT_SCAFFOLDED_NGS_utg32888|quiver|pilon	28538	.	G	T	118.77	PASS	AC=1;AF=0.500;AN=2;BaseQRankSum=-0.477;ClippingRankSum=-0.414;DP=27;FS=4.384;MLEAC=1;MLEAF=0.500;MQ=54.24;MQRankSum=-0.414;QD=4.40;ReadPosRankSum=-0.286;SOR=1.802	GT:AD:DP:GQ:PL	0/1:19,6:25:99:147,0,664
NOT_SCAFFOLDED_NGS_utg32888|quiver|pilon	28555	.	T	A	370.77	PASS	AC=1;AF=0.500;AN=2;BaseQRankSum=-2.205;ClippingRankSum=-0.283;DP=35;FS=5.449;MLEAC=1;MLEAF=0.500;MQ=54.17;MQRankSum=-2.732;QD=10.59;ReadPosRankSum=-0.546;SOR=1.535	GT:AD:DP:GQ:PL	0/1:16,16:32:99:399,0,510
NOT_SCAFFOLDED_NGS_utg32888|quiver|pilon	28566	.	G	A	51.77	LowQD	AC=1;AF=0.500;AN=2;BaseQRankSum=-1.399;ClippingRankSum=-0.759;DP=41;FS=0.000;MLEAC=1;MLEAF=0.500;MQ=53.90;MQRankSum=-3.877;QD=1.26;ReadPosRankSum=-0.200;SOR=0.596	GT:AD:DP:GQ:PL	0/1:29,7:36:80:80,0,936
NOT_SCAFFOLDED_NGS_utg32888|quiver|pilon	28702	.	A	C	110.77	PASS	AC=1;AF=0.500;AN=2;BaseQRankSum=0.186;ClippingRankSum=0.335;DP=23;FS=18.623;MLEAC=1;MLEAF=0.500;MQ=50.09;MQRankSum=-1.975;QD=4.82;ReadPosRankSum=0.932;SOR=3.592	GT:AD:DP:GQ:PL	0/1:18,5:23:99:139,0,659
NOT_SCAFFOLDED_NGS_utg32888|quiver|pilon	28746	.	T	C	171.77	PASS	AC=1;AF=0.500;AN=2;BaseQRankSum=1.225;ClippingRankSum=0.175;DP=23;FS=0.000;MLEAC=1;MLEAF=0.500;MQ=54.56;MQRankSum=-3.046;QD=7.47;ReadPosRankSum=0.035;SOR=0.425	GT:AD:DP:GQ:PL	0/1:17,6:23:99:200,0,673
NOT_SCAFFOLDED_NGS_utg32888|quiver|pilon	28754	.	A	C	133.77	PASS	AC=1;AF=0.500;AN=2;BaseQRankSum=2.766;ClippingRankSum=0.289;DP=21;FS=0.000;MLEAC=1;MLEAF=0.500;MQ=56.01;MQRankSum=-3.179;QD=6.37;ReadPosRankSum=1.115;SOR=1.022	GT:AD:DP:GQ:PL	0/1:16,5:21:99:162,0,657
NOT_SCAFFOLDED_NGS_utg32888|quiver|pilon	28760	.	TA	T	121.73	PASS	AC=1;AF=0.500;AN=2;BaseQRankSum=2.849;ClippingRankSum=0.124;DP=21;FS=0.000;MLEAC=1;MLEAF=0.500;MQ=56.01;MQRankSum=-3.179;QD=5.80;ReadPosRankSum=1.693;SOR=1.022	GT:AD:DP:GQ:PL	0/1:16,5:21:99:159,0,691
NOT_SCAFFOLDED_NGS_utg32888|quiver|pilon	28847	.	A	G	106.77	PASS	AC=1;AF=0.500;AN=2;BaseQRankSum=0.732;ClippingRankSum=-0.159;DP=25;FS=2.050;MLEAC=1;MLEAF=0.500;MQ=54.94;MQRankSum=-3.595;QD=4.27;ReadPosRankSum=0.859;SOR=1.483	GT:AD:DP:GQ:PL	0/1:19,6:25:99:135,0,665
NOT_SCAFFOLDED_NGS_utg32888|quiver|pilon	29422	.	T	TA	38.70	LowCoverage;LowQual	AC=2;AF=1.00;AN=2;DP=2;FS=0.000;MLEAC=2;MLEAF=1.00;MQ=42.57;QD=19.35;SOR=2.303	GT:AD:DP:GQ:PL	1/1:0,2:2:6:75,6,0
NOT_SCAFFOLDED_NGS_utg32888|quiver|pilon	29849	.	A	AC	84.25	LowCoverage	AC=2;AF=1.00;AN=2;DP=3;FS=0.000;MLEAC=2;MLEAF=1.00;MQ=37.81;QD=28.08;SOR=2.833	GT:AD:DP:GQ:PL	1/1:0,3:3:9:121,9,0
NOT_SCAFFOLDED_NGS_utg32888|quiver|pilon	30096	.	A	G	60.77	PASS	AC=1;AF=0.500;AN=2;BaseQRankSum=0.550;ClippingRankSum=-0.550;DP=7;FS=0.000;MLEAC=1;MLEAF=0.500;MQ=37.30;MQRankSum=-1.754;QD=8.68;ReadPosRankSum=-1.754;SOR=0.495	GT:AD:DP:GQ:PL	0/1:4,3:7:89:89,0,152
NOT_SCAFFOLDED_NGS_utg32888|quiver|pilon	30141	.	T	C	34.77	LowQual	AC=1;AF=0.500;AN=2;BaseQRankSum=0.000;ClippingRankSum=0.000;DP=6;FS=4.771;MLEAC=1;MLEAF=0.500;MQ=38.71;MQRankSum=-1.380;QD=5.79;ReadPosRankSum=-0.720;SOR=0.039	GT:AD:DP:GQ:PL	0/1:4,2:6:63:63,0,157
NOT_SCAFFOLDED_NGS_utg2117|quiver|pilon	21397	.	TTG	T	48.73	LowQD;LowQual	AC=1;AF=0.500;AN=2;BaseQRankSum=-0.789;ClippingRankSum=0.493;DP=35;FS=2.345;MLEAC=1;MLEAF=0.500;MQ=58.72;MQRankSum=0.197;QD=1.39;ReadPosRankSum=0.000;SOR=0.211	GT:AD:DP:GQ:PL	0/1:13,5:18:86:86,0,303
NOT_SCAFFOLDED_NGS_utg32141|quiver|pilon	479	.	G	A	44.74	LowCoverage;LowQual	AC=2;AF=1.00;AN=2;DP=2;FS=0.000;MLEAC=2;MLEAF=1.00;MQ=32.63;QD=22.37;SOR=2.303	GT:AD:DP:GQ:PL	1/1:0,2:2:6:72,6,0
NOT_SCAFFOLDED_NGS_utg32141|quiver|pilon	7961	.	C	CT	50.73	PASS	AC=1;AF=0.500;AN=2;BaseQRankSum=-0.720;ClippingRankSum=0.000;DP=10;FS=0.000;MLEAC=1;MLEAF=0.500;MQ=61.07;MQRankSum=-0.720;QD=5.07;ReadPosRankSum=1.380;SOR=1.609	GT:AD:DP:GQ:PL	0/1:2,4:6:35:88,0,35
NOT_SCAFFOLDED_NGS_utg32141|quiver|pilon	31011	.	A	AT	48.25	LowQual	AC=2;AF=1.00;AN=2;DP=7;FS=0.000;MLEAC=2;MLEAF=1.00;MQ=60.00;QD=6.89;SOR=1.179	GT:AD:DP:GQ:PL	1/1:0,3:3:9:85,9,0
NOT_SCAFFOLDED_NGS_utg32141|quiver|pilon	69415	.	TC	T	396.73	PASS	AC=2;AF=1.00;AN=2;DP=18;FS=0.000;MLEAC=2;MLEAF=1.00;MQ=60.00;QD=22.04;SOR=0.976	GT:AD:DP:GQ:PL	1/1:0,14:14:42:434,42,0
NOT_SCAFFOLDED_NGS_utg32141|quiver|pilon	69487	.	AT	A	631.73	PASS	AC=2;AF=1.00;AN=2;DP=22;FS=0.000;MLEAC=2;MLEAF=1.00;MQ=60.00;QD=28.72;SOR=1.230	GT:AD:DP:GQ:PL	1/1:0,21:21:63:669,63,0
NOT_SCAFFOLDED_NGS_utg28461|quiver|pilon	12566	.	A	T	85.77	PASS	AC=1;AF=0.500;AN=2;BaseQRankSum=-1.186;ClippingRankSum=-0.717;DP=11;FS=0.000;MLEAC=1;MLEAF=0.500;MQ=37.92;MQRankSum=-0.143;QD=7.80;ReadPosRankSum=-1.031;SOR=0.495	GT:AD:DP:GQ:PL	0/1:6,5:11:99:114,0,213
NOT_SCAFFOLDED_NGS_utg31064|quiver|pilon	834	.	T	TC	70.25	LowCoverage	AC=2;AF=1.00;AN=2;DP=3;FS=0.000;MLEAC=2;MLEAF=1.00;MQ=29.55;QD=23.42;SOR=2.833	GT:AD:DP:GQ:PL	1/1:0,3:3:9:107,9,0
NOT_SCAFFOLDED_NGS_utg31064|quiver|pilon	947	.	C	T	315.77	PASS	AC=1;AF=0.500;AN=2;BaseQRankSum=0.298;ClippingRankSum=0.358;DP=24;FS=0.000;MLEAC=1;MLEAF=0.500;MQ=34.29;MQRankSum=-1.312;QD=13.16;ReadPosRankSum=1.312;SOR=0.673	GT:AD:DP:GQ:PL	0/1:9,15:24:99:344,0,173
NOT_SCAFFOLDED_NGS_utg31064|quiver|pilon	1055	.	C	G	200.77	PASS	AC=1;AF=0.500;AN=2;BaseQRankSum=-0.762;ClippingRankSum=-1.179;DP=9;FS=0.000;MLEAC=1;MLEAF=0.500;MQ=31.72;MQRankSum=-0.762;QD=22.31;ReadPosRankSum=1.179;SOR=2.093	GT:AD:DP:GQ:PL	0/1:2,7:9:44:229,0,44
NOT_SCAFFOLDED_NGS_utg31064|quiver|pilon	1312	.	T	C	993.77	PASS	AC=1;AF=0.500;AN=2;BaseQRankSum=2.808;ClippingRankSum=-0.501;DP=41;FS=0.000;MLEAC=1;MLEAF=0.500;MQ=42.66;MQRankSum=-1.533;QD=24.24;ReadPosRankSum=0.471;SOR=0.892	GT:AD:DP:GQ:PL	0/1:10,31:41:99:1022,0,178
NOT_SCAFFOLDED_NGS_utg31064|quiver|pilon	1989	.	G	A	115.77	PASS	AC=1;AF=0.500;AN=2;BaseQRankSum=1.529;ClippingRankSum=-0.780;DP=27;FS=13.278;MLEAC=1;MLEAF=0.500;MQ=37.33;MQRankSum=-3.464;QD=4.29;ReadPosRankSum=1.779;SOR=3.603	GT:AD:DP:GQ:PL	0/1:22,5:27:99:144,0,1237
NOT_SCAFFOLDED_NGS_utg31064|quiver|pilon	1993	.	A	G	115.77	PASS	AC=1;AF=0.500;AN=2;BaseQRankSum=1.841;ClippingRankSum=0.281;DP=27;FS=13.278;MLEAC=1;MLEAF=0.500;MQ=37.33;MQRankSum=-3.402;QD=4.29;ReadPosRankSum=1.654;SOR=3.603	GT:AD:DP:GQ:PL	0/1:22,5:27:99:144,0,1237
NOT_SCAFFOLDED_NGS_utg31064|quiver|pilon	13943	.	G	A	320.78	PASS	AC=2;AF=1.00;AN=2;DP=9;FS=0.000;MLEAC=2;MLEAF=1.00;MQ=37.84;QD=33.44;SOR=4.615	GT:AD:DP:GQ:PL	1/1:0,9:9:27:349,27,0
NOT_SCAFFOLDED_NGS_utg31064|quiver|pilon	14013	.	G	C	1397.77	PASS	AC=2;AF=1.00;AN=2;DP=34;FS=0.000;MLEAC=2;MLEAF=1.00;MQ=39.47;QD=28.41;SOR=7.112	GT:AD:DP:GQ:PL	1/1:0,34:34:99:1426,102,0
NOT_SCAFFOLDED_NGS_utg31064|quiver|pilon	14062	.	G	A	2135.77	PASS	AC=2;AF=1.00;AN=2;DP=58;FS=0.000;MLEAC=2;MLEAF=1.00;MQ=41.12;QD=29.91;SOR=1.863	GT:AD:DP:GQ:PL	1/1:0,58:58:99:2164,174,0
NOT_SCAFFOLDED_NGS_utg31064|quiver|pilon	14105	.	A	T	3487.77	PASS	AC=2;AF=1.00;AN=2;DP=92;FS=0.000;MLEAC=2;MLEAF=1.00;MQ=43.44;QD=35.96;SOR=0.959	GT:AD:DP:GQ:PL	1/1:0,91:91:99:3516,274,0
NOT_SCAFFOLDED_NGS_utg31064|quiver|pilon	14182	.	C	T	135.77	PASS	AC=1;AF=0.500;AN=2;BaseQRankSum=0.327;ClippingRankSum=-0.260;DP=70;FS=0.000;MLEAC=1;MLEAF=0.500;MQ=42.13;MQRankSum=0.193;QD=1.94;ReadPosRankSum=2.106;SOR=0.520	GT:AD:DP:GQ:PL	0/1:60,10:70:99:164,0,1848
NOT_SCAFFOLDED_NGS_utg31064|quiver|pilon	14306	.	A	G	570.77	PASS	AC=2;AF=1.00;AN=2;DP=14;FS=0.000;MLEAC=2;MLEAF=1.00;MQ=39.48;QD=29.48;SOR=5.421	GT:AD:DP:GQ:PL	1/1:0,14:14:42:599,42,0
NOT_SCAFFOLDED_NGS_utg31064|quiver|pilon	21874	.	T	A	77.77	LowQD	AC=1;AF=0.500;AN=2;BaseQRankSum=-1.072;ClippingRankSum=1.321;DP=169;FS=4.262;MLEAC=1;MLEAF=0.500;MQ=37.01;MQRankSum=-4.352;QD=0.46;ReadPosRankSum=-0.231;SOR=0.250	GT:AD:DP:GQ:PL	0/1:150,19:169:99:106,0,5393
NOT_SCAFFOLDED_NGS_utg31064|quiver|pilon	34404	.	A	G	657.77	PASS	AC=2;AF=1.00;AN=2;DP=18;FS=0.000;MLEAC=2;MLEAF=1.00;MQ=42.58;QD=24.43;SOR=3.500	GT:AD:DP:GQ:PL	1/1:0,18:18:54:686,54,0
NOT_SCAFFOLDED_NGS_utg31064|quiver|pilon	34620	.	C	CA	53.70	LowCoverage	AC=2;AF=1.00;AN=2;DP=2;FS=0.000;MLEAC=2;MLEAF=1.00;MQ=28.16;QD=26.85;SOR=2.303	GT:AD:DP:GQ:PL	1/1:0,2:2:6:90,6,0
NOT_SCAFFOLDED_NGS_utg31064|quiver|pilon	34629	.	A	T	62.74	LowCoverage	AC=2;AF=1.00;AN=2;DP=2;FS=0.000;MLEAC=2;MLEAF=1.00;MQ=28.16;QD=31.37;SOR=2.303	GT:AD:DP:GQ:PL	1/1:0,2:2:6:90,6,0
NOT_SCAFFOLDED_NGS_utg31064|quiver|pilon	34644	.	C	T	38.74	LowCoverage;LowQual	AC=2;AF=1.00;AN=2;DP=2;FS=0.000;MLEAC=2;MLEAF=1.00;MQ=28.16;QD=19.37;SOR=2.303	GT:AD:DP:GQ:PL	1/1:0,2:2:6:66,6,0
NOT_SCAFFOLDED_NGS_utg6414|quiver|pilon	11815	.	G	GTAA	93.25	PASS	AC=2;AF=1.00;AN=2;DP=7;FS=0.000;MLEAC=2;MLEAF=1.00;MQ=60.00;QD=13.32;SOR=1.179	GT:AD:DP:GQ:PL	1/1:0,3:3:9:130,9,0
NOT_SCAFFOLDED_NGS_utg6414|quiver|pilon	101044	.	AGTTAGAACACACTAGAATGG	A	537.73	PASS	AC=2;AF=1.00;AN=2;DP=24;FS=0.000;MLEAC=2;MLEAF=1.00;MQ=56.91;QD=22.41;SOR=2.049	GT:AD:DP:GQ:PL	1/1:0,16:16:50:575,50,0
NOT_SCAFFOLDED_NGS_utg6414|quiver|pilon	131214	.	A	G	84.77	PASS	AC=1;AF=0.500;AN=2;BaseQRankSum=-0.922;ClippingRankSum=1.495;DP=7;FS=0.000;MLEAC=1;MLEAF=0.500;MQ=23.11;MQRankSum=-0.198;QD=12.11;ReadPosRankSum=1.495;SOR=1.609	GT:AD:DP:GQ:PL	0/1:2,5:7:38:113,0,38
NOT_SCAFFOLDED_NGS_utg6414|quiver|pilon	132017	.	A	AT	108.73	PASS	AC=1;AF=0.500;AN=2;BaseQRankSum=0.922;ClippingRankSum=0.198;DP=7;FS=0.000;MLEAC=1;MLEAF=0.500;MQ=38.70;MQRankSum=-0.922;QD=15.53;ReadPosRankSum=0.922;SOR=1.022	GT:AD:DP:GQ:PL	0/1:2,5:7:47:146,0,47
NOT_SCAFFOLDED_NGS_utg31598|quiver|pilon	1100	.	AT	A	91.73	SnpCluster	AC=1;AF=0.500;AN=2;BaseQRankSum=0.723;ClippingRankSum=-0.056;DP=40;FS=1.938;MLEAC=1;MLEAF=0.500;MQ=54.01;MQRankSum=-3.506;QD=2.29;ReadPosRankSum=0.445;SOR=1.151	GT:AD:DP:GQ:PL	0/1:25,5:30:99:129,0,4254
NOT_SCAFFOLDED_NGS_utg31598|quiver|pilon	1109	.	T	A	94.77	SnpCluster	AC=1;AF=0.500;AN=2;BaseQRankSum=0.156;ClippingRankSum=-0.986;DP=32;FS=1.960;MLEAC=1;MLEAF=0.500;MQ=56.76;MQRankSum=-3.529;QD=2.96;ReadPosRankSum=0.104;SOR=1.204	GT:AD:DP:GQ:PL	0/1:27,5:32:99:123,0,4471
NOT_SCAFFOLDED_NGS_utg31598|quiver|pilon	1110	.	A	G	94.77	SnpCluster	AC=1;AF=0.500;AN=2;BaseQRankSum=1.180;ClippingRankSum=-0.577;DP=33;FS=1.917;MLEAC=1;MLEAF=0.500;MQ=56.86;MQRankSum=-3.540;QD=2.87;ReadPosRankSum=0.075;SOR=1.130	GT:AD:DP:GQ:PL	0/1:28,5:33:99:123,0,4471
NOT_SCAFFOLDED_NGS_utg31598|quiver|pilon	1112	.	T	G	94.77	SnpCluster	AC=1;AF=0.500;AN=2;BaseQRankSum=1.316;ClippingRankSum=-2.229;DP=31;FS=0.000;MLEAC=1;MLEAF=0.500;MQ=56.65;MQRankSum=-3.518;QD=3.06;ReadPosRankSum=-0.564;SOR=0.876	GT:AD:DP:GQ:PL	0/1:26,5:31:99:123,0,4460
NOT_SCAFFOLDED_NGS_utg31598|quiver|pilon	1115	.	A	G	100.77	SnpCluster	AC=1;AF=0.500;AN=2;BaseQRankSum=0.727;ClippingRankSum=0.571;DP=32;FS=0.000;MLEAC=1;MLEAF=0.500;MQ=56.76;MQRankSum=-3.529;QD=3.15;ReadPosRankSum=-0.415;SOR=0.818	GT:AD:DP:GQ:PL	0/1:27,5:32:99:129,0,4324
NOT_SCAFFOLDED_NGS_utg31598|quiver|pilon	1314	.	T	G	190.77	PASS	AC=1;AF=0.500;AN=2;BaseQRankSum=-0.382;ClippingRankSum=-1.486;DP=47;FS=0.000;MLEAC=1;MLEAF=0.500;MQ=46.66;MQRankSum=-0.863;QD=4.06;ReadPosRankSum=1.769;SOR=0.866	GT:AD:DP:GQ:PL	0/1:39,8:47:99:219,0,1821
NOT_SCAFFOLDED_NGS_utg31598|quiver|pilon	1320	.	T	G	190.77	PASS	AC=1;AF=0.500;AN=2;BaseQRankSum=0.184;ClippingRankSum=0.071;DP=47;FS=1.514;MLEAC=1;MLEAF=0.500;MQ=46.66;MQRankSum=-0.920;QD=4.06;ReadPosRankSum=1.996;SOR=1.112	GT:AD:DP:GQ:PL	0/1:39,8:47:99:219,0,1857
NOT_SCAFFOLDED_NGS_utg31598|quiver|pilon	1328	.	G	A	196.77	PASS	AC=1;AF=0.500;AN=2;BaseQRankSum=2.182;ClippingRankSum=1.444;DP=44;FS=1.512;MLEAC=1;MLEAF=0.500;MQ=47.08;MQRankSum=-0.834;QD=4.47;ReadPosRankSum=0.321;SOR=0.902	GT:AD:DP:GQ:PL	0/1:37,7:44:99:225,0,1773
NOT_SCAFFOLDED_NGS_utg31598|quiver|pilon	1391	.	G	C	48.77	LowQual	AC=1;AF=0.500;AN=2;BaseQRankSum=-0.641;ClippingRankSum=0.763;DP=30;FS=5.721;MLEAC=1;MLEAF=0.500;MQ=38.76;MQRankSum=1.007;QD=1.63;ReadPosRankSum=-1.800;SOR=2.712	GT:AD:DP:GQ:PL	0/1:26,4:30:77:77,0,981
NOT_SCAFFOLDED_NGS_utg31598|quiver|pilon	1521	.	A	G	136.77	PASS	AC=1;AF=0.500;AN=2;BaseQRankSum=2.008;ClippingRankSum=-0.071;DP=31;FS=14.799;MLEAC=1;MLEAF=0.500;MQ=52.82;MQRankSum=-3.851;QD=4.41;ReadPosRankSum=-0.449;SOR=3.872	GT:AD:DP:GQ:PL	0/1:24,7:31:99:165,0,887
NOT_SCAFFOLDED_NGS_utg31598|quiver|pilon	1638	.	C	T	220.77	PASS	AC=1;AF=0.500;AN=2;BaseQRankSum=-1.448;ClippingRankSum=0.362;DP=30;FS=0.000;MLEAC=1;MLEAF=0.500;MQ=51.90;MQRankSum=-3.621;QD=7.36;ReadPosRankSum=1.720;SOR=0.467	GT:AD:DP:GQ:PL	0/1:21,9:30:99:249,0,764
NOT_SCAFFOLDED_NGS_utg31598|quiver|pilon	1679	.	A	T	318.77	PASS	AC=1;AF=0.500;AN=2;BaseQRankSum=0.677;ClippingRankSum=0.800;DP=38;FS=4.913;MLEAC=1;MLEAF=0.500;MQ=52.77;MQRankSum=-4.954;QD=8.39;ReadPosRankSum=0.831;SOR=0.502	GT:AD:DP:GQ:PL	0/1:25,13:38:99:347,0,771
NOT_SCAFFOLDED_NGS_utg31598|quiver|pilon	1694	.	T	G	280.77	PASS	AC=1;AF=0.500;AN=2;BaseQRankSum=-1.257;ClippingRankSum=-0.084;DP=32;FS=3.696;MLEAC=1;MLEAF=0.500;MQ=53.93;MQRankSum=-4.359;QD=8.77;ReadPosRankSum=0.838;SOR=0.563	GT:AD:DP:GQ:PL	0/1:23,9:32:99:309,0,1152
NOT_SCAFFOLDED_NGS_utg31598|quiver|pilon	1696	.	A	G	280.77	PASS	AC=1;AF=0.500;AN=2;BaseQRankSum=-0.805;ClippingRankSum=-0.675;DP=31;FS=5.961;MLEAC=1;MLEAF=0.500;MQ=53.73;MQRankSum=-4.330;QD=9.06;ReadPosRankSum=2.111;SOR=0.525	GT:AD:DP:GQ:PL	0/1:22,9:31:99:309,0,1152
NOT_SCAFFOLDED_NGS_utg31598|quiver|pilon	1803	.	C	G	104.77	PASS	AC=1;AF=0.500;AN=2;BaseQRankSum=1.560;ClippingRankSum=-0.780;DP=28;FS=8.759;MLEAC=1;MLEAF=0.500;MQ=51.42;MQRankSum=-3.359;QD=3.74;ReadPosRankSum=-1.800;SOR=1.882	GT:AD:DP:GQ:PL	0/1:23,5:28:99:133,0,962
NOT_SCAFFOLDED_NGS_utg31598|quiver|pilon	1806	.	A	C	104.77	PASS	AC=1;AF=0.500;AN=2;BaseQRankSum=1.380;ClippingRankSum=-0.240;DP=28;FS=8.759;MLEAC=1;MLEAF=0.500;MQ=52.11;MQRankSum=-3.059;QD=3.74;ReadPosRankSum=-2.099;SOR=1.882	GT:AD:DP:GQ:PL	0/1:23,5:28:99:133,0,962
NOT_SCAFFOLDED_NGS_utg31598|quiver|pilon	3764	.	A	G	43.77	LowQual	AC=1;AF=0.500;AN=2;BaseQRankSum=0.968;ClippingRankSum=0.736;DP=26;FS=5.478;MLEAC=1;MLEAF=0.500;MQ=54.99;MQRankSum=-2.285;QD=1.68;ReadPosRankSum=0.891;SOR=2.215	GT:AD:DP:GQ:PL	0/1:20,4:24:72:72,0,661
NOT_SCAFFOLDED_NGS_utg31598|quiver|pilon	3791	.	C	T	234.77	PASS	AC=1;AF=0.500;AN=2;BaseQRankSum=-0.979;ClippingRankSum=0.427;DP=29;FS=1.599;MLEAC=1;MLEAF=0.500;MQ=57.36;MQRankSum=-0.828;QD=8.10;ReadPosRankSum=1.682;SOR=1.136	GT:AD:DP:GQ:PL	0/1:17,10:27:99:263,0,606
NOT_SCAFFOLDED_NGS_utg31598|quiver|pilon	3874	.	C	A	373.77	SnpCluster	AC=1;AF=0.500;AN=2;BaseQRankSum=0.392;ClippingRankSum=-0.640;DP=32;FS=3.211;MLEAC=1;MLEAF=0.500;MQ=53.93;MQRankSum=-3.571;QD=11.68;ReadPosRankSum=1.218;SOR=0.610	GT:AD:DP:GQ:PL	0/1:20,11:31:99:402,0,807
NOT_SCAFFOLDED_NGS_utg31598|quiver|pilon	3875	.	A	G	373.77	SnpCluster	AC=1;AF=0.500;AN=2;BaseQRankSum=0.434;ClippingRankSum=-0.557;DP=32;FS=3.211;MLEAC=1;MLEAF=0.500;MQ=53.93;MQRankSum=-3.324;QD=11.68;ReadPosRankSum=1.301;SOR=0.610	GT:AD:DP:GQ:PL	0/1:20,11:31:99:402,0,807
NOT_SCAFFOLDED_NGS_utg31598|quiver|pilon	3884	.	G	A	373.77	SnpCluster	AC=1;AF=0.500;AN=2;BaseQRankSum=0.186;ClippingRankSum=0.929;DP=31;FS=3.211;MLEAC=1;MLEAF=0.500;MQ=54.44;MQRankSum=-3.200;QD=12.06;ReadPosRankSum=2.209;SOR=0.610	GT:AD:DP:GQ:PL	0/1:20,11:31:99:402,0,802
NOT_SCAFFOLDED_NGS_utg31598|quiver|pilon	3914	.	C	A	400.77	PASS	AC=1;AF=0.500;AN=2;BaseQRankSum=-0.275;ClippingRankSum=0.826;DP=31;FS=1.477;MLEAC=1;MLEAF=0.500;MQ=54.16;MQRankSum=-4.339;QD=12.93;ReadPosRankSum=1.080;SOR=0.416	GT:AD:DP:GQ:PL	0/1:18,12:30:99:429,0,699
NOT_SCAFFOLDED_NGS_utg31598|quiver|pilon	3920	.	C	A	403.77	PASS	AC=1;AF=0.500;AN=2;BaseQRankSum=0.094;ClippingRankSum=0.047;DP=29;FS=0.000;MLEAC=1;MLEAF=0.500;MQ=53.99;MQRankSum=-3.622;QD=13.92;ReadPosRankSum=0.659;SOR=0.435	GT:AD:DP:GQ:PL	0/1:17,11:28:99:432,0,678
NOT_SCAFFOLDED_NGS_utg31598|quiver|pilon	3938	.	A	C	274.77	PASS	AC=1;AF=0.500;AN=2;BaseQRankSum=2.010;ClippingRankSum=-0.368;DP=29;FS=1.603;MLEAC=1;MLEAF=0.500;MQ=55.84;MQRankSum=-2.519;QD=9.47;ReadPosRankSum=0.651;SOR=1.085	GT:AD:DP:GQ:PL	0/1:16,9:25:99:303,0,468
NOT_SCAFFOLDED_NGS_utg31598|quiver|pilon	3966	.	C	G	323.77	PASS	AC=1;AF=0.500;AN=2;BaseQRankSum=-1.781;ClippingRankSum=1.683;DP=32;FS=1.507;MLEAC=1;MLEAF=0.500;MQ=57.02;MQRankSum=-0.122;QD=10.12;ReadPosRankSum=-0.171;SOR=0.399	GT:AD:DP:GQ:PL	0/1:15,12:27:99:352,0,524
NOT_SCAFFOLDED_NGS_utg31598|quiver|pilon	3998	.	C	A	303.77	PASS	AC=1;AF=0.500;AN=2;BaseQRankSum=-0.215;ClippingRankSum=1.162;DP=35;FS=0.000;MLEAC=1;MLEAF=0.500;MQ=57.37;MQRankSum=0.646;QD=8.68;ReadPosRankSum=1.205;SOR=0.754	GT:AD:DP:GQ:PL	0/1:19,11:30:99:332,0,546
NOT_SCAFFOLDED_NGS_utg31598|quiver|pilon	4010	.	C	T	116.77	PASS	AC=1;AF=0.500;AN=2;BaseQRankSum=0.986;ClippingRankSum=-1.623;DP=29;FS=0.000;MLEAC=1;MLEAF=0.500;MQ=57.70;MQRankSum=-0.032;QD=4.03;ReadPosRankSum=1.304;SOR=0.602	GT:AD:DP:GQ:PL	0/1:19,6:25:99:145,0,724
NOT_SCAFFOLDED_NGS_utg31598|quiver|pilon	4011	.	C	G	116.77	PASS	AC=1;AF=0.500;AN=2;BaseQRankSum=0.604;ClippingRankSum=0.859;DP=29;FS=0.000;MLEAC=1;MLEAF=0.500;MQ=57.70;MQRankSum=-1.877;QD=4.03;ReadPosRankSum=1.241;SOR=0.602	GT:AD:DP:GQ:PL	0/1:19,6:25:99:145,0,724
NOT_SCAFFOLDED_NGS_utg31598|quiver|pilon	4045	.	T	C	183.77	PASS	AC=1;AF=0.500;AN=2;BaseQRankSum=1.169;ClippingRankSum=0.100;DP=24;FS=4.365;MLEAC=1;MLEAF=0.500;MQ=57.05;MQRankSum=-1.169;QD=7.66;ReadPosRankSum=0.234;SOR=1.785	GT:AD:DP:GQ:PL	0/1:16,7:23:99:212,0,489
NOT_SCAFFOLDED_NGS_utg31598|quiver|pilon	4075	.	A	C	46.77	LowQual	AC=1;AF=0.500;AN=2;BaseQRankSum=1.083;ClippingRankSum=-0.217;DP=15;FS=0.000;MLEAC=1;MLEAF=0.500;MQ=56.57;MQRankSum=-2.670;QD=3.12;ReadPosRankSum=0.650;SOR=1.270	GT:AD:DP:GQ:PL	0/1:12,3:15:75:75,0,386
NOT_SCAFFOLDED_NGS_utg31598|quiver|pilon	4088	.	T	C	58.77	PASS	AC=1;AF=0.500;AN=2;BaseQRankSum=-0.930;ClippingRankSum=-0.254;DP=13;FS=0.000;MLEAC=1;MLEAF=0.500;MQ=56.02;MQRankSum=-2.620;QD=4.52;ReadPosRankSum=-1.268;SOR=1.022	GT:AD:DP:GQ:PL	0/1:10,3:13:87:87,0,387
NOT_SCAFFOLDED_NGS_utg31598|quiver|pilon	15670	.	T	A	159.77	PASS	AC=1;AF=0.500;AN=2;BaseQRankSum=1.960;ClippingRankSum=0.022;DP=33;FS=1.703;MLEAC=1;MLEAF=0.500;MQ=54.93;MQRankSum=-3.677;QD=4.84;ReadPosRankSum=-1.563;SOR=1.179	GT:AD:DP:GQ:PL	0/1:26,7:33:99:188,0,1066
NOT_SCAFFOLDED_NGS_utg31598|quiver|pilon	15683	.	C	T	85.77	PASS	AC=1;AF=0.500;AN=2;BaseQRankSum=1.420;ClippingRankSum=1.506;DP=29;FS=0.000;MLEAC=1;MLEAF=0.500;MQ=56.46;MQRankSum=-2.367;QD=2.96;ReadPosRankSum=1.162;SOR=0.627	GT:AD:DP:GQ:PL	0/1:27,2:29:99:114,0,1119
NOT_SCAFFOLDED_NGS_utg31598|quiver|pilon	15687	.	C	A	36.77	LowQD;LowQual	AC=1;AF=0.500;AN=2;BaseQRankSum=1.740;ClippingRankSum=-0.669;DP=28;FS=0.000;MLEAC=1;MLEAF=0.500;MQ=56.61;MQRankSum=-2.364;QD=1.31;ReadPosRankSum=0.758;SOR=0.693	GT:AD:DP:GQ:PL	0/1:26,2:28:65:65,0,1080
NOT_SCAFFOLDED_NGS_utg31598|quiver|pilon	15697	.	A	C	68.77	PASS	AC=1;AF=0.500;AN=2;BaseQRankSum=0.292;ClippingRankSum=0.729;DP=34;FS=4.218;MLEAC=1;MLEAF=0.500;MQ=54.93;MQRankSum=-3.501;QD=2.02;ReadPosRankSum=-1.313;SOR=1.656	GT:AD:DP:GQ:PL	0/1:29,5:34:97:97,0,1160
NOT_SCAFFOLDED_NGS_utg31598|quiver|pilon	15724	.	A	C	291.77	PASS	AC=1;AF=0.500;AN=2;BaseQRankSum=-0.222;ClippingRankSum=-0.120;DP=37;FS=0.000;MLEAC=1;MLEAF=0.500;MQ=54.20;MQRankSum=-2.890;QD=7.89;ReadPosRankSum=0.017;SOR=0.914	GT:AD:DP:GQ:PL	0/1:27,10:37:99:320,0,979
NOT_SCAFFOLDED_NGS_utg31598|quiver|pilon	15740	.	T	G	289.77	PASS	AC=1;AF=0.500;AN=2;BaseQRankSum=-0.966;ClippingRankSum=-1.438;DP=29;FS=0.000;MLEAC=1;MLEAF=0.500;MQ=53.40;MQRankSum=-2.616;QD=9.99;ReadPosRankSum=1.626;SOR=0.511	GT:AD:DP:GQ:PL	0/1:20,9:29:99:318,0,813
NOT_SCAFFOLDED_NGS_utg31598|quiver|pilon	15760	.	TA	T	325.73	SnpCluster	AC=1;AF=0.500;AN=2;BaseQRankSum=-1.414;ClippingRankSum=-0.180;DP=27;FS=1.657;MLEAC=1;MLEAF=0.500;MQ=50.08;MQRankSum=-2.135;QD=12.06;ReadPosRankSum=1.106;SOR=1.402	GT:AD:DP:GQ:PL	0/1:18,9:27:99:363,0,768
NOT_SCAFFOLDED_NGS_utg31598|quiver|pilon	15761	.	A	AT	364.73	SnpCluster	AC=1;AF=0.500;AN=2;BaseQRankSum=1.968;ClippingRankSum=-0.477;DP=26;FS=1.685;MLEAC=1;MLEAF=0.500;MQ=49.66;MQRankSum=1.312;QD=14.03;ReadPosRankSum=-0.417;SOR=0.346	GT:AD:DP:GQ:PL	0/1:9,15:24:99:402,0,375
NOT_SCAFFOLDED_NGS_utg31598|quiver|pilon	15762	.	T	G	334.77	SnpCluster	AC=1;AF=0.500;AN=2;BaseQRankSum=-2.340;ClippingRankSum=-0.952;DP=27;FS=1.657;MLEAC=1;MLEAF=0.500;MQ=49.71;MQRankSum=-1.877;QD=12.40;ReadPosRankSum=1.054;SOR=1.402	GT:AD:DP:GQ:PL	0/1:18,9:27:99:363,0,768
NOT_SCAFFOLDED_NGS_utg31598|quiver|pilon	15782	.	A	T	343.77	PASS	AC=1;AF=0.500;AN=2;BaseQRankSum=-2.115;ClippingRankSum=1.057;DP=22;FS=0.000;MLEAC=1;MLEAF=0.500;MQ=48.39;MQRankSum=-1.198;QD=15.63;ReadPosRankSum=-1.692;SOR=0.856	GT:AD:DP:GQ:PL	0/1:15,7:22:99:372,0,642
NOT_SCAFFOLDED_NGS_utg31598|quiver|pilon	15794	.	T	C	94.77	PASS	AC=1;AF=0.500;AN=2;BaseQRankSum=-1.150;ClippingRankSum=0.250;DP=19;FS=0.000;MLEAC=1;MLEAF=0.500;MQ=46.35;MQRankSum=-2.050;QD=4.99;ReadPosRankSum=-1.050;SOR=0.399	GT:AD:DP:GQ:PL	0/1:15,4:19:99:123,0,618
NOT_SCAFFOLDED_NGS_utg31598|quiver|pilon	15876	.	G	A	37.77	LowQD;LowQual	AC=1;AF=0.500;AN=2;BaseQRankSum=0.144;ClippingRankSum=-1.588;DP=29;FS=1.987;MLEAC=1;MLEAF=0.500;MQ=40.69;MQRankSum=-2.396;QD=1.30;ReadPosRankSum=1.357;SOR=1.236	GT:AD:DP:GQ:PL	0/1:24,5:29:66:66,0,814
NOT_SCAFFOLDED_NGS_utg31598|quiver|pilon	15895	.	T	G	40.77	LowQD;LowQual	AC=1;AF=0.500;AN=2;BaseQRankSum=0.480;ClippingRankSum=-1.680;DP=28;FS=2.032;MLEAC=1;MLEAF=0.500;MQ=41.39;MQRankSum=-2.639;QD=1.46;ReadPosRankSum=0.420;SOR=1.329	GT:AD:DP:GQ:PL	0/1:23,5:28:69:69,0,757
NOT_SCAFFOLDED_NGS_utg31598|quiver|pilon	16018	.	G	A	37.77	LowQual	AC=1;AF=0.500;AN=2;BaseQRankSum=0.959;ClippingRankSum=0.320;DP=23;FS=5.969;MLEAC=1;MLEAF=0.500;MQ=51.11;MQRankSum=-2.784;QD=1.64;ReadPosRankSum=0.137;SOR=2.494	GT:AD:DP:GQ:PL	0/1:20,3:23:66:66,0,803
NOT_SCAFFOLDED_NGS_utg31598|quiver|pilon	16026	.	C	T	34.77	LowQual	AC=1;AF=0.500;AN=2;BaseQRankSum=0.776;ClippingRankSum=0.046;DP=23;FS=2.793;MLEAC=1;MLEAF=0.500;MQ=51.11;MQRankSum=-2.784;QD=1.51;ReadPosRankSum=0.046;SOR=1.828	GT:AD:DP:GQ:PL	0/1:20,3:23:63:63,0,844
NOT_SCAFFOLDED_NGS_utg20023|quiver|pilon	1197	.	TG	T	112.73	PASS	AC=1;AF=0.500;AN=2;BaseQRankSum=1.732;ClippingRankSum=1.053;DP=25;FS=2.601;MLEAC=1;MLEAF=0.500;MQ=41.10;MQRankSum=-1.121;QD=4.51;ReadPosRankSum=0.034;SOR=1.414	GT:AD:DP:GQ:PL	0/1:20,5:25:99:150,0,1180
NOT_SCAFFOLDED_NGS_utg20023|quiver|pilon	1199	.	C	A	121.77	PASS	AC=1;AF=0.500;AN=2;BaseQRankSum=1.257;ClippingRankSum=-0.510;DP=25;FS=2.601;MLEAC=1;MLEAF=0.500;MQ=41.10;MQRankSum=-0.713;QD=4.87;ReadPosRankSum=0.306;SOR=1.414	GT:AD:DP:GQ:PL	0/1:20,5:25:99:150,0,1180
NOT_SCAFFOLDED_NGS_utg20023|quiver|pilon	1322	.	A	T	83.77	PASS	AC=1;AF=0.500;AN=2;BaseQRankSum=1.031;ClippingRankSum=0.424;DP=16;FS=0.000;MLEAC=1;MLEAF=0.500;MQ=38.94;MQRankSum=-1.516;QD=5.24;ReadPosRankSum=0.788;SOR=0.138	GT:AD:DP:GQ:PL	0/1:12,4:16:99:112,0,463
NOT_SCAFFOLDED_NGS_utg20023|quiver|pilon	2020	.	C	T	162.77	PASS	AC=1;AF=0.500;AN=2;BaseQRankSum=-0.380;ClippingRankSum=-0.042;DP=19;FS=4.561;MLEAC=1;MLEAF=0.500;MQ=39.60;MQRankSum=-2.916;QD=8.57;ReadPosRankSum=1.479;SOR=1.518	GT:AD:DP:GQ:PL	0/1:12,7:19:99:191,0,337
NOT_SCAFFOLDED_NGS_utg20023|quiver|pilon	2059	.	A	AC	165.73	PASS	AC=1;AF=0.500;AN=2;BaseQRankSum=-2.074;ClippingRankSum=0.101;DP=14;FS=5.434;MLEAC=1;MLEAF=0.500;MQ=39.68;MQRankSum=3.016;QD=11.84;ReadPosRankSum=-0.377;SOR=1.108	GT:AD:DP:GQ:PL	0/1:7,6:13:99:203,0,236
NOT_SCAFFOLDED_NGS_utg20023|quiver|pilon	2107	.	A	T	47.77	LowQual	AC=1;AF=0.500;AN=2;BaseQRankSum=0.555;ClippingRankSum=0.925;DP=12;FS=6.892;MLEAC=1;MLEAF=0.500;MQ=35.88;MQRankSum=1.294;QD=3.98;ReadPosRankSum=1.294;SOR=2.815	GT:AD:DP:GQ:PL	0/1:9,3:12:76:76,0,249
NOT_SCAFFOLDED_NGS_utg20023|quiver|pilon	2178	.	A	T	119.77	PASS	AC=1;AF=0.500;AN=2;BaseQRankSum=-1.754;ClippingRankSum=-0.937;DP=7;FS=0.000;MLEAC=1;MLEAF=0.500;MQ=35.76;MQRankSum=0.000;QD=17.11;ReadPosRankSum=1.300;SOR=0.941	GT:AD:DP:GQ:PL	0/1:3,4:7:99:148,0,99
NOT_SCAFFOLDED_NGS_utg20023|quiver|pilon	2192	.	A	T	102.28	LowCoverage	AC=2;AF=1.00;AN=2;DP=2;FS=0.000;MLEAC=2;MLEAF=1.00;MQ=35.00;QD=26.80;SOR=2.303	GT:AD:DP:GQ:PL	1/1:0,2:2:9:130,9,0
NOT_SCAFFOLDED_NGS_utg20023|quiver|pilon	2195	.	G	T	62.74	LowCoverage	AC=2;AF=1.00;AN=2;DP=2;FS=0.000;MLEAC=2;MLEAF=1.00;MQ=35.00;QD=31.37;SOR=2.303	GT:AD:DP:GQ:PL	1/1:0,2:2:6:90,6,0
NOT_SCAFFOLDED_NGS_utg20023|quiver|pilon	3627	.	A	C	471.77	PASS	AC=1;AF=0.500;AN=2;BaseQRankSum=-0.361;ClippingRankSum=0.355;DP=126;FS=5.624;MLEAC=1;MLEAF=0.500;MQ=45.43;MQRankSum=0.135;QD=3.74;ReadPosRankSum=0.288;SOR=0.772	GT:AD:DP:GQ:PL	0/1:101,25:126:99:500,0,3441
NOT_SCAFFOLDED_NGS_utg20023|quiver|pilon	3796	.	C	T	56.77	PASS	AC=1;AF=0.500;AN=2;BaseQRankSum=1.120;ClippingRankSum=0.134;DP=21;FS=0.000;MLEAC=1;MLEAF=0.500;MQ=37.53;MQRankSum=-0.224;QD=2.70;ReadPosRankSum=2.463;SOR=0.074	GT:AD:DP:GQ:PL	0/1:17,4:21:85:85,0,631
NOT_SCAFFOLDED_NGS_utg20023|quiver|pilon	3810	.	A	T	32.77	LowQual	AC=1;AF=0.500;AN=2;BaseQRankSum=0.315;ClippingRankSum=-0.441;DP=17;FS=0.000;MLEAC=1;MLEAF=0.500;MQ=36.06;MQRankSum=0.819;QD=1.93;ReadPosRankSum=-0.315;SOR=0.069	GT:AD:DP:GQ:PL	0/1:14,3:17:61:61,0,525
NOT_SCAFFOLDED_NGS_utg20023|quiver|pilon	4063	.	G	T	37.77	LowQual	AC=1;AF=0.500;AN=2;BaseQRankSum=0.248;ClippingRankSum=1.001;DP=9;FS=0.000;MLEAC=1;MLEAF=0.500;MQ=45.09;MQRankSum=-1.683;QD=4.20;ReadPosRankSum=-0.573;SOR=1.179	GT:AD:DP:GQ:PL	0/1:6,3:9:66:66,0,147
NOT_SCAFFOLDED_NGS_utg20023|quiver|pilon	4136	.	A	AG	36.82	LowQual	AC=1;AF=0.500;AN=2;BaseQRankSum=0.727;ClippingRankSum=0.727;DP=13;FS=0.000;MLEAC=1;MLEAF=0.500;MQ=44.78;MQRankSum=-0.727;QD=2.83;ReadPosRankSum=0.727;SOR=1.609	GT:AD:DP:GQ:PL	0/1:1,3:4:17:74,0,17
NOT_SCAFFOLDED_NGS_utg20023|quiver|pilon	5419	.	G	A	229.77	PASS	AC=1;AF=0.500;AN=2;BaseQRankSum=0.244;ClippingRankSum=-0.618;DP=43;FS=3.907;MLEAC=1;MLEAF=0.500;MQ=39.33;MQRankSum=-1.337;QD=5.34;ReadPosRankSum=0.704;SOR=1.609	GT:AD:DP:GQ:PL	0/1:33,10:43:99:258,0,1152
NOT_SCAFFOLDED_NGS_utg20023|quiver|pilon	5683	.	G	A	668.77	PASS	AC=1;AF=0.500;AN=2;BaseQRankSum=-0.641;ClippingRankSum=-2.829;DP=101;FS=0.000;MLEAC=1;MLEAF=0.500;MQ=48.17;MQRankSum=1.255;QD=6.62;ReadPosRankSum=1.148;SOR=0.641	GT:AD:DP:GQ:PL	0/1:72,28:100:99:697,0,2366
NOT_SCAFFOLDED_NGS_utg20023|quiver|pilon	5770	.	A	G	191.77	PASS	AC=1;AF=0.500;AN=2;BaseQRankSum=2.035;ClippingRankSum=0.649;DP=68;FS=1.473;MLEAC=1;MLEAF=0.500;MQ=47.11;MQRankSum=0.597;QD=2.82;ReadPosRankSum=-0.667;SOR=1.179	GT:AD:DP:GQ:PL	0/1:58,10:68:99:220,0,2028
NOT_SCAFFOLDED_NGS_utg20023|quiver|pilon	5847	.	C	T	129.77	PASS	AC=1;AF=0.500;AN=2;BaseQRankSum=-1.373;ClippingRankSum=2.288;DP=29;FS=0.000;MLEAC=1;MLEAF=0.500;MQ=38.93;MQRankSum=1.642;QD=4.47;ReadPosRankSum=-1.211;SOR=0.082	GT:AD:DP:GQ:PL	0/1:23,6:29:99:158,0,857
NOT_SCAFFOLDED_NGS_utg20023|quiver|pilon	6389	.	A	T	637.77	PASS	AC=1;AF=0.500;AN=2;BaseQRankSum=2.750;ClippingRankSum=-0.684;DP=37;FS=1.378;MLEAC=1;MLEAF=0.500;MQ=42.75;MQRankSum=-0.137;QD=17.24;ReadPosRankSum=-0.988;SOR=1.034	GT:AD:DP:GQ:PL	0/1:18,19:37:99:666,0,539
NOT_SCAFFOLDED_NGS_utg20023|quiver|pilon	6531	.	G	T	108.77	PASS	AC=1;AF=0.500;AN=2;BaseQRankSum=1.599;ClippingRankSum=-0.289;DP=12;FS=0.000;MLEAC=1;MLEAF=0.500;MQ=40.00;MQRankSum=0.289;QD=9.06;ReadPosRankSum=0.929;SOR=0.269	GT:AD:DP:GQ:PL	0/1:8,4:12:99:137,0,290
NOT_SCAFFOLDED_NGS_utg20023|quiver|pilon	8232	.	A	C	40.77	LowQual	AC=1;AF=0.500;AN=2;BaseQRankSum=-1.083;ClippingRankSum=0.505;DP=15;FS=0.000;MLEAC=1;MLEAF=0.500;MQ=38.46;MQRankSum=0.361;QD=2.72;ReadPosRankSum=-0.794;SOR=0.090	GT:AD:DP:GQ:PL	0/1:12,3:15:69:69,0,418
NOT_SCAFFOLDED_NGS_utg20023|quiver|pilon	9476	.	C	A	50.77	LowCoverage	AC=1;AF=0.500;AN=2;BaseQRankSum=-0.736;ClippingRankSum=0.736;DP=3;FS=0.000;MLEAC=1;MLEAF=0.500;MQ=40.00;MQRankSum=0.736;QD=16.92;ReadPosRankSum=-0.736;SOR=1.179	GT:AD:DP:GQ:PL	0/1:1,2:3:35:79,0,35
NOT_SCAFFOLDED_NGS_utg20023|quiver|pilon	9632	.	G	C	153.77	PASS	AC=1;AF=0.500;AN=2;BaseQRankSum=1.300;ClippingRankSum=-1.134;DP=28;FS=1.792;MLEAC=1;MLEAF=0.500;MQ=43.41;MQRankSum=1.909;QD=5.49;ReadPosRankSum=0.747;SOR=1.329	GT:AD:DP:GQ:PL	0/1:20,7:27:99:182,0,548
NOT_SCAFFOLDED_NGS_utg20023|quiver|pilon	11433	.	G	C	80.77	PASS	AC=1;AF=0.500;AN=2;BaseQRankSum=0.358;ClippingRankSum=-1.231;DP=5;FS=0.000;MLEAC=1;MLEAF=0.500;MQ=38.42;MQRankSum=-1.231;QD=16.15;ReadPosRankSum=-1.231;SOR=1.022	GT:AD:DP:GQ:PL	0/1:2,3:5:71:109,0,71
NOT_SCAFFOLDED_NGS_utg20023|quiver|pilon	11559	.	C	T	38.77	LowQual	AC=1;AF=0.500;AN=2;BaseQRankSum=0.358;ClippingRankSum=0.358;DP=5;FS=0.000;MLEAC=1;MLEAF=0.500;MQ=38.83;MQRankSum=-1.231;QD=7.75;ReadPosRankSum=0.358;SOR=1.609	GT:AD:DP:GQ:PL	0/1:3,2:5:67:67,0,107
NOT_SCAFFOLDED_NGS_utg20023|quiver|pilon	12427	.	T	A	124.77	PASS	AC=1;AF=0.500;AN=2;BaseQRankSum=0.720;ClippingRankSum=0.000;DP=6;FS=0.000;MLEAC=1;MLEAF=0.500;MQ=39.52;MQRankSum=0.000;QD=20.79;ReadPosRankSum=0.000;SOR=1.329	GT:AD:DP:GQ:PL	0/1:2,4:6:66:153,0,66
NOT_SCAFFOLDED_NGS_utg20023|quiver|pilon	12439	.	A	G	238.82	PASS	AC=1;AF=0.500;AN=2;BaseQRankSum=0.747;ClippingRankSum=-0.747;DP=8;FS=0.000;MLEAC=1;MLEAF=0.500;MQ=39.64;MQRankSum=0.747;QD=29.85;ReadPosRankSum=0.747;SOR=2.833	GT:AD:DP:GQ:PL	0/1:1,7:8:19:267,0,19
NOT_SCAFFOLDED_NGS_utg20023|quiver|pilon	12524	.	C	T	213.81	PASS	AC=1;AF=0.500;AN=2;BaseQRankSum=-0.747;ClippingRankSum=0.747;DP=8;FS=0.000;MLEAC=1;MLEAF=0.500;MQ=47.35;MQRankSum=0.747;QD=26.73;ReadPosRankSum=-0.747;SOR=0.330	GT:AD:DP:GQ:PL	0/1:1,7:8:20:242,0,20
NOT_SCAFFOLDED_NGS_utg20023|quiver|pilon	12538	.	G	C	290.94	PASS	AC=1;AF=0.500;AN=2;BaseQRankSum=-1.741;ClippingRankSum=0.000;DP=10;FS=0.000;MLEAC=1;MLEAF=0.500;MQ=49.77;MQRankSum=1.044;QD=29.09;ReadPosRankSum=-1.044;SOR=1.022	GT:AD:DP:GQ:PL	0/1:1,9:10:14:319,0,14
NOT_SCAFFOLDED_NGS_utg20023|quiver|pilon	13690	.	T	C	345.78	PASS	AC=2;AF=1.00;AN=2;DP=9;FS=0.000;MLEAC=2;MLEAF=1.00;MQ=40.00;QD=30.99;SOR=4.615	GT:AD:DP:GQ:PL	1/1:0,9:9:27:374,27,0
NOT_SCAFFOLDED_NGS_utg20023|quiver|pilon	13923	.	A	G	340.77	PASS	AC=1;AF=0.500;AN=2;BaseQRankSum=3.000;ClippingRankSum=1.220;DP=22;FS=44.682;MLEAC=1;MLEAF=0.500;MQ=39.61;MQRankSum=0.758;QD=15.49;ReadPosRankSum=1.088;SOR=4.796	GT:AD:DP:GQ:PL	0/1:12,10:22:99:369,0,402
NOT_SCAFFOLDED_NGS_utg20023|quiver|pilon	14148	.	C	T	110.77	PASS	AC=1;AF=0.500;AN=2;BaseQRankSum=2.383;ClippingRankSum=-0.365;DP=10;FS=6.990;MLEAC=1;MLEAF=0.500;MQ=49.91;MQRankSum=-2.383;QD=11.08;ReadPosRankSum=1.568;SOR=3.258	GT:AD:DP:GQ:PL	0/1:6,4:10:99:139,0,118
NOT_SCAFFOLDED_NGS_utg20023|quiver|pilon	14235	.	T	C	102.28	LowCoverage	AC=2;AF=1.00;AN=2;DP=3;FS=0.000;MLEAC=2;MLEAF=1.00;MQ=41.38;QD=34.09;SOR=2.833	GT:AD:DP:GQ:PL	1/1:0,3:3:9:130,9,0
NOT_SCAFFOLDED_NGS_utg20023|quiver|pilon	14340	.	A	G	84.77	PASS	AC=1;AF=0.500;AN=2;BaseQRankSum=1.157;ClippingRankSum=-0.231;DP=13;FS=0.000;MLEAC=1;MLEAF=0.500;MQ=37.52;MQRankSum=0.077;QD=6.52;ReadPosRankSum=0.231;SOR=0.223	GT:AD:DP:GQ:PL	0/1:9,4:13:99:113,0,323
NOT_SCAFFOLDED_NGS_utg20023|quiver|pilon	14351	.	C	T	257.77	PASS	AC=1;AF=0.500;AN=2;BaseQRankSum=-0.067;ClippingRankSum=0.762;DP=12;FS=0.000;MLEAC=1;MLEAF=0.500;MQ=38.26;MQRankSum=-1.179;QD=21.48;ReadPosRankSum=0.067;SOR=2.093	GT:AD:DP:GQ:PL	0/1:2,7:9:59:258,0,59
NOT_SCAFFOLDED_NGS_utg20023|quiver|pilon	14611	.	G	A	595.77	PASS	AC=2;AF=1.00;AN=2;DP=17;FS=0.000;MLEAC=2;MLEAF=1.00;MQ=43.27;QD=30.66;SOR=1.061	GT:AD:DP:GQ:PL	1/1:0,17:17:51:624,51,0
NOT_SCAFFOLDED_NGS_utg20023|quiver|pilon	14967	.	C	T	321.78	PASS	AC=2;AF=1.00;AN=2;DP=8;FS=0.000;MLEAC=2;MLEAF=1.00;MQ=40.00;QD=25.22;SOR=4.407	GT:AD:DP:GQ:PL	1/1:0,8:8:24:350,24,0
NOT_SCAFFOLDED_NGS_utg20023|quiver|pilon	15279	.	C	G	102.28	LowCoverage	AC=2;AF=1.00;AN=2;DP=3;FS=0.000;MLEAC=2;MLEAF=1.00;MQ=40.00;QD=34.09;SOR=2.833	GT:AD:DP:GQ:PL	1/1:0,3:3:9:130,9,0
NOT_SCAFFOLDED_NGS_utg20023|quiver|pilon	15762	.	C	T	59.74	LowCoverage	AC=2;AF=1.00;AN=2;DP=2;FS=0.000;MLEAC=2;MLEAF=1.00;MQ=40.00;QD=29.87;SOR=2.303	GT:AD:DP:GQ:PL	1/1:0,2:2:6:87,6,0
NOT_SCAFFOLDED_NGS_utg20023|quiver|pilon	18202	.	C	G	103.28	LowCoverage	AC=2;AF=1.00;AN=2;DP=3;FS=0.000;MLEAC=2;MLEAF=1.00;MQ=40.00;QD=34.43;SOR=2.833	GT:AD:DP:GQ:PL	1/1:0,3:3:9:131,9,0
NOT_SCAFFOLDED_NGS_utg20023|quiver|pilon	19267	.	G	A	60.74	LowCoverage	AC=2;AF=1.00;AN=2;DP=2;FS=0.000;MLEAC=2;MLEAF=1.00;MQ=40.00;QD=30.37;SOR=2.303	GT:AD:DP:GQ:PL	1/1:0,2:2:6:88,6,0
NOT_SCAFFOLDED_NGS_utg20023|quiver|pilon	19320	.	C	G	239.80	PASS	AC=2;AF=1.00;AN=2;DP=7;FS=0.000;MLEAC=2;MLEAF=1.00;MQ=50.21;QD=34.26;SOR=2.584	GT:AD:DP:GQ:PL	1/1:0,7:7:21:268,21,0
NOT_SCAFFOLDED_NGS_utg20023|quiver|pilon	19394	.	G	A	406.77	PASS	AC=2;AF=1.00;AN=2;DP=13;FS=0.000;MLEAC=2;MLEAF=1.00;MQ=48.95;QD=31.29;SOR=1.609	GT:AD:DP:GQ:PL	1/1:0,13:13:39:435,39,0
NOT_SCAFFOLDED_NGS_utg20023|quiver|pilon	19434	.	T	A	332.77	PASS	AC=1;AF=0.500;AN=2;BaseQRankSum=-1.227;ClippingRankSum=0.217;DP=15;FS=13.570;MLEAC=1;MLEAF=0.500;MQ=40.38;MQRankSum=-0.072;QD=22.18;ReadPosRankSum=0.650;SOR=1.843	GT:AD:DP:GQ:PL	0/1:3,12:15:74:361,0,74
NOT_SCAFFOLDED_NGS_utg20023|quiver|pilon	19521	.	T	A	64.77	PASS	AC=1;AF=0.500;AN=2;BaseQRankSum=1.799;ClippingRankSum=-2.140;DP=34;FS=0.000;MLEAC=1;MLEAF=0.500;MQ=38.13;MQRankSum=-2.042;QD=1.90;ReadPosRankSum=0.389;SOR=0.346	GT:AD:DP:GQ:PL	0/1:29,5:34:93:93,0,1124
NOT_SCAFFOLDED_NGS_utg20023|quiver|pilon	19618	.	T	C	1122.77	PASS	AC=1;AF=0.500;AN=2;BaseQRankSum=-1.370;ClippingRankSum=-0.937;DP=58;FS=16.052;MLEAC=1;MLEAF=0.500;MQ=40.26;MQRankSum=3.646;QD=19.36;ReadPosRankSum=-1.723;SOR=0.067	GT:AD:DP:GQ:PL	0/1:22,36:58:99:1151,0,720
NOT_SCAFFOLDED_NGS_utg20023|quiver|pilon	19685	.	C	G	95.77	LowQD	AC=1;AF=0.500;AN=2;BaseQRankSum=1.114;ClippingRankSum=-0.847;DP=68;FS=16.594;MLEAC=1;MLEAF=0.500;MQ=42.91;MQRankSum=-2.636;QD=1.41;ReadPosRankSum=1.589;SOR=2.805	GT:AD:DP:GQ:PL	0/1:60,8:68:99:124,0,2068
NOT_SCAFFOLDED_NGS_utg20023|quiver|pilon	19701	.	A	C	78.77	LowQD	AC=1;AF=0.500;AN=2;BaseQRankSum=0.644;ClippingRankSum=1.065;DP=56;FS=24.169;MLEAC=1;MLEAF=0.500;MQ=43.39;MQRankSum=-3.122;QD=1.41;ReadPosRankSum=1.586;SOR=4.167	GT:AD:DP:GQ:PL	0/1:49,7:56:99:107,0,1696
NOT_SCAFFOLDED_NGS_utg20023|quiver|pilon	19835	.	T	C	265.77	PASS	AC=1;AF=0.500;AN=2;BaseQRankSum=-0.847;ClippingRankSum=0.106;DP=16;FS=5.021;MLEAC=1;MLEAF=0.500;MQ=35.63;MQRankSum=-0.741;QD=16.61;ReadPosRankSum=0.000;SOR=1.198	GT:AD:DP:GQ:PL	0/1:7,9:16:99:294,0,226
NOT_SCAFFOLDED_NGS_utg20023|quiver|pilon	19857	.	C	CA	211.77	PASS	AC=2;AF=1.00;AN=2;DP=8;FS=0.000;MLEAC=2;MLEAF=1.00;MQ=33.72;QD=26.47;SOR=0.941	GT:AD:DP:GQ:PL	1/1:0,7:7:21:249,21,0
NOT_SCAFFOLDED_NGS_utg24422|quiver|pilon	3320	.	G	A	54.74	LowCoverage	AC=2;AF=1.00;AN=2;DP=2;FS=0.000;MLEAC=2;MLEAF=1.00;MQ=40.00;QD=27.37;SOR=2.303	GT:AD:DP:GQ:PL	1/1:0,2:2:6:82,6,0
NOT_SCAFFOLDED_NGS_utg24422|quiver|pilon	3348	.	A	G	63.28	LowCoverage	AC=2;AF=1.00;AN=2;DP=3;FS=0.000;MLEAC=2;MLEAF=1.00;MQ=40.00;QD=21.09;SOR=1.179	GT:AD:DP:GQ:PL	1/1:0,3:3:9:91,9,0
NOT_SCAFFOLDED_NGS_utg24422|quiver|pilon	3375	.	G	A	99.03	LowCoverage	AC=2;AF=1.00;AN=2;DP=4;FS=0.000;MLEAC=2;MLEAF=1.00;MQ=40.00;QD=24.76;SOR=1.609	GT:AD:DP:GQ:PL	1/1:0,4:4:12:127,12,0
NOT_SCAFFOLDED_NGS_utg24422|quiver|pilon	3385	.	GC	G	124	LowCoverage	AC=2;AF=1.00;AN=2;DP=4;FS=0.000;MLEAC=2;MLEAF=1.00;MQ=40.00;QD=31.00;SOR=1.609	GT:AD:DP:GQ:PL	1/1:0,4:4:12:161,12,0
NOT_SCAFFOLDED_NGS_utg24422|quiver|pilon	7448	.	A	G	43.77	LowQual	AC=1;AF=0.500;AN=2;BaseQRankSum=0.248;ClippingRankSum=0.573;DP=9;FS=19.243;MLEAC=1;MLEAF=0.500;MQ=33.27;MQRankSum=-1.683;QD=4.86;ReadPosRankSum=1.422;SOR=2.774	GT:AD:DP:GQ:PL	0/1:6,3:9:72:72,0,208
NOT_SCAFFOLDED_NGS_utg24422|quiver|pilon	8316	.	T	TA	61.25	LowCoverage	AC=2;AF=1.00;AN=2;DP=3;FS=0.000;MLEAC=2;MLEAF=1.00;MQ=37.81;QD=20.42;SOR=1.179	GT:AD:DP:GQ:PL	1/1:0,3:3:9:98,9,0
NOT_SCAFFOLDED_NGS_utg24422|quiver|pilon	8324	.	A	AT	140.87	PASS	AC=2;AF=1.00;AN=2;DP=6;FS=0.000;MLEAC=2;MLEAF=1.00;MQ=44.93;QD=23.48;SOR=1.981	GT:AD:DP:GQ:PL	1/1:0,5:5:15:178,15,0
NOT_SCAFFOLDED_NGS_utg24422|quiver|pilon	9844	.	G	GAC	127.27	PASS	AC=2;AF=1.00;AN=2;BaseQRankSum=0.742;ClippingRankSum=0.742;DP=17;FS=0.000;MLEAC=2;MLEAF=1.00;MQ=47.24;MQRankSum=-0.742;QD=7.49;ReadPosRankSum=0.742;SOR=1.179	GT:AD:DP:GQ:PL	1/1:1,6:7:1:162,1,0
NOT_SCAFFOLDED_NGS_utg24422|quiver|pilon	11371	.	A	G	47.77	LowQual	AC=1;AF=0.500;AN=2;BaseQRankSum=-0.505;ClippingRankSum=-0.505;DP=15;FS=2.447;MLEAC=1;MLEAF=0.500;MQ=49.21;MQRankSum=-1.660;QD=3.18;ReadPosRankSum=1.227;SOR=1.034	GT:AD:DP:GQ:PL	0/1:12,3:15:76:76,0,421
NOT_SCAFFOLDED_NGS_utg24422|quiver|pilon	11476	.	G	C	63.77	PASS	AC=1;AF=0.500;AN=2;BaseQRankSum=0.592;ClippingRankSum=-0.761;DP=13;FS=7.160;MLEAC=1;MLEAF=0.500;MQ=41.66;MQRankSum=-0.254;QD=4.91;ReadPosRankSum=-0.085;SOR=2.804	GT:AD:DP:GQ:PL	0/1:10,3:13:92:92,0,390
NOT_SCAFFOLDED_NGS_utg24422|quiver|pilon	11778	.	C	G	53.77	PASS	AC=1;AF=0.500;AN=2;BaseQRankSum=1.251;ClippingRankSum=-0.397;DP=30;FS=5.721;MLEAC=1;MLEAF=0.500;MQ=44.90;MQRankSum=-0.336;QD=1.79;ReadPosRankSum=-0.153;SOR=2.712	GT:AD:DP:GQ:PL	0/1:26,4:30:82:82,0,884
NOT_SCAFFOLDED_NGS_utg24422|quiver|pilon	11872	.	C	A	61.77	PASS	AC=1;AF=0.500;AN=2;BaseQRankSum=-1.371;ClippingRankSum=-0.704;DP=25;FS=5.310;MLEAC=1;MLEAF=0.500;MQ=45.56;MQRankSum=-0.556;QD=2.47;ReadPosRankSum=-0.704;SOR=2.093	GT:AD:DP:GQ:PL	0/1:21,4:25:90:90,0,721
NOT_SCAFFOLDED_NGS_utg24422|quiver|pilon	11914	.	T	TAAA	56.73	PASS	AC=1;AF=0.500;AN=2;BaseQRankSum=0.783;ClippingRankSum=-0.548;DP=24;FS=2.715;MLEAC=1;MLEAF=0.500;MQ=48.83;MQRankSum=-1.645;QD=2.36;ReadPosRankSum=1.959;SOR=1.721	GT:AD:DP:GQ:PL	0/1:17,5:22:94:94,0,966
NOT_SCAFFOLDED_NGS_utg24422|quiver|pilon	12256	.	C	G	57.77	PASS	AC=1;AF=0.500;AN=2;BaseQRankSum=1.338;ClippingRankSum=-0.041;DP=23;FS=2.192;MLEAC=1;MLEAF=0.500;MQ=56.78;MQRankSum=-3.042;QD=2.51;ReadPosRankSum=-0.284;SOR=1.460	GT:AD:DP:GQ:PL	0/1:19,4:23:86:86,0,678
NOT_SCAFFOLDED_NGS_utg24422|quiver|pilon	12893	.	A	G	74.77	PASS	AC=1;AF=0.500;AN=2;BaseQRankSum=0.803;ClippingRankSum=0.614;DP=20;FS=5.727;MLEAC=1;MLEAF=0.500;MQ=48.64;MQRankSum=-3.071;QD=3.74;ReadPosRankSum=-0.898;SOR=2.409	GT:AD:DP:GQ:PL	0/1:16,4:20:99:103,0,583
NOT_SCAFFOLDED_NGS_utg24422|quiver|pilon	13364	.	A	C	77.77	PASS	AC=1;AF=0.500;AN=2;BaseQRankSum=0.046;ClippingRankSum=-1.065;DP=19;FS=4.713;MLEAC=1;MLEAF=0.500;MQ=47.13;MQRankSum=-2.361;QD=4.09;ReadPosRankSum=0.602;SOR=1.981	GT:AD:DP:GQ:PL	0/1:14,5:19:99:106,0,509
NOT_SCAFFOLDED_NGS_utg24422|quiver|pilon	13817	.	T	C	43.77	LowQual	AC=1;AF=0.500;AN=2;BaseQRankSum=0.950;ClippingRankSum=0.168;DP=19;FS=6.419;MLEAC=1;MLEAF=0.500;MQ=57.31;MQRankSum=-2.739;QD=2.30;ReadPosRankSum=-0.056;SOR=2.833	GT:AD:DP:GQ:PL	0/1:16,3:19:72:72,0,581
NOT_SCAFFOLDED_NGS_utg24422|quiver|pilon	13880	.	C	G	128.77	PASS	AC=1;AF=0.500;AN=2;BaseQRankSum=0.332;ClippingRankSum=0.405;DP=22;FS=0.000;MLEAC=1;MLEAF=0.500;MQ=57.65;MQRankSum=-2.101;QD=5.85;ReadPosRankSum=0.037;SOR=0.754	GT:AD:DP:GQ:PL	0/1:16,6:22:99:157,0,559
NOT_SCAFFOLDED_NGS_utg24422|quiver|pilon	14620	.	G	A	340.77	PASS	AC=1;AF=0.500;AN=2;BaseQRankSum=1.683;ClippingRankSum=0.073;DP=29;FS=1.657;MLEAC=1;MLEAF=0.500;MQ=56.27;MQRankSum=-3.196;QD=11.75;ReadPosRankSum=-0.610;SOR=0.346	GT:AD:DP:GQ:PL	0/1:21,8:29:99:369,0,884
NOT_SCAFFOLDED_NGS_utg24422|quiver|pilon	14629	.	G	C	334.77	PASS	AC=1;AF=0.500;AN=2;BaseQRankSum=0.210;ClippingRankSum=-0.248;DP=37;FS=1.475;MLEAC=1;MLEAF=0.500;MQ=53.78;MQRankSum=-4.449;QD=9.05;ReadPosRankSum=-0.286;SOR=1.270	GT:AD:DP:GQ:PL	0/1:22,11:33:99:363,0,954
NOT_SCAFFOLDED_NGS_utg24422|quiver|pilon	14684	.	C	G	212.77	PASS	AC=1;AF=0.500;AN=2;BaseQRankSum=1.593;ClippingRankSum=-1.383;DP=36;FS=6.036;MLEAC=1;MLEAF=0.500;MQ=54.73;MQRankSum=-2.976;QD=5.91;ReadPosRankSum=0.922;SOR=1.954	GT:AD:DP:GQ:PL	0/1:23,9:32:99:241,0,803
NOT_SCAFFOLDED_NGS_utg24422|quiver|pilon	14854	.	AT	A	236.73	PASS	AC=1;AF=0.500;AN=2;BaseQRankSum=-1.208;ClippingRankSum=0.788;DP=19;FS=0.000;MLEAC=1;MLEAF=0.500;MQ=51.14;MQRankSum=-0.263;QD=12.46;ReadPosRankSum=0.473;SOR=0.693	GT:AD:DP:GQ:PL	0/1:8,8:16:99:274,0,270
NOT_SCAFFOLDED_NGS_utg24422|quiver|pilon	15403	.	G	T	158.77	PASS	AC=1;AF=0.500;AN=2;BaseQRankSum=-1.312;ClippingRankSum=-1.312;DP=37;FS=1.500;MLEAC=1;MLEAF=0.500;MQ=55.05;MQRankSum=-0.568;QD=4.29;ReadPosRankSum=1.116;SOR=1.034	GT:AD:DP:GQ:PL	0/1:23,10:33:99:187,0,671
NOT_SCAFFOLDED_NGS_utg24422|quiver|pilon	15460	.	T	C	42.77	LowQual	AC=1;AF=0.500;AN=2;BaseQRankSum=1.059;ClippingRankSum=1.059;DP=25;FS=2.831;MLEAC=1;MLEAF=0.500;MQ=57.89;MQRankSum=0.106;QD=1.71;ReadPosRankSum=1.270;SOR=2.247	GT:AD:DP:GQ:PL	0/1:17,3:20:71:71,0,623
NOT_SCAFFOLDED_NGS_utg2776|quiver|pilon	2558	.	TC	T	824.73	PASS	AC=2;AF=1.00;AN=2;DP=27;FS=0.000;MLEAC=2;MLEAF=1.00;MQ=56.56;QD=30.55;SOR=1.136	GT:AD:DP:GQ:PL	1/1:0,25:25:75:862,75,0
NOT_SCAFFOLDED_NGS_utg2776|quiver|pilon	2762	.	AG	A	524.73	PASS	AC=2;AF=1.00;AN=2;DP=15;FS=0.000;MLEAC=2;MLEAF=1.00;MQ=59.33;QD=34.98;SOR=1.473	GT:AD:DP:GQ:PL	1/1:0,15:15:45:562,45,0
NOT_SCAFFOLDED_NGS_utg2776|quiver|pilon	25736	.	G	GT	77	PASS	AC=2;AF=1.00;AN=2;DP=5;FS=0.000;MLEAC=2;MLEAF=1.00;MQ=60.00;QD=15.40;SOR=1.609	GT:AD:DP:GQ:PL	1/1:0,4:4:12:114,12,0
NOT_SCAFFOLDED_NGS_utg2776|quiver|pilon	38397	.	G	A	35.77	LowQual	AC=1;AF=0.500;AN=2;BaseQRankSum=-0.358;ClippingRankSum=-0.358;DP=5;FS=3.979;MLEAC=1;MLEAF=0.500;MQ=38.70;MQRankSum=-1.231;QD=7.15;ReadPosRankSum=1.231;SOR=2.245	GT:AD:DP:GQ:PL	0/1:3,2:5:64:64,0,113
NOT_SCAFFOLDED_NGS_utg2776|quiver|pilon	39979	.	A	G	52.77	PASS	AC=1;AF=0.500;AN=2;BaseQRankSum=-0.778;ClippingRankSum=-0.467;DP=14;FS=10.170;MLEAC=1;MLEAF=0.500;MQ=48.74;MQRankSum=0.156;QD=3.77;ReadPosRankSum=0.311;SOR=2.797	GT:AD:DP:GQ:PL	0/1:11,3:14:81:81,0,356
NOT_SCAFFOLDED_NGS_utg2776|quiver|pilon	40067	.	C	T	54.77	PASS	AC=1;AF=0.500;AN=2;BaseQRankSum=0.538;ClippingRankSum=-0.807;DP=16;FS=6.990;MLEAC=1;MLEAF=0.500;MQ=57.69;MQRankSum=-2.691;QD=3.42;ReadPosRankSum=0.538;SOR=2.800	GT:AD:DP:GQ:PL	0/1:13,3:16:83:83,0,479
NOT_SCAFFOLDED_NGS_utg31333|quiver|pilon	1291	.	C	T	32.77	LowQual	AC=1;AF=0.500;AN=2;BaseQRankSum=1.589;ClippingRankSum=0.572;DP=8;FS=0.000;MLEAC=1;MLEAF=0.500;MQ=42.84;MQRankSum=-0.572;QD=4.10;ReadPosRankSum=1.067;SOR=1.445	GT:AD:DP:GQ:PL	0/1:6,2:8:61:61,0,151
NOT_SCAFFOLDED_NGS_utg31333|quiver|pilon	1367	.	T	A	62.77	PASS	AC=1;AF=0.500;AN=2;BaseQRankSum=0.358;ClippingRankSum=-0.358;DP=5;FS=0.000;MLEAC=1;MLEAF=0.500;MQ=38.26;MQRankSum=0.358;QD=12.55;ReadPosRankSum=0.358;SOR=1.022	GT:AD:DP:GQ:PL	0/1:2,3:5:55:91,0,55
NOT_SCAFFOLDED_NGS_utg31333|quiver|pilon	6218	.	C	T	559.77	PASS	AC=1;AF=0.500;AN=2;BaseQRankSum=-0.384;ClippingRankSum=-1.381;DP=33;FS=11.421;MLEAC=1;MLEAF=0.500;MQ=44.60;MQRankSum=1.189;QD=16.96;ReadPosRankSum=1.458;SOR=2.398	GT:AD:DP:GQ:PL	0/1:13,19:32:99:588,0,424
NOT_SCAFFOLDED_NGS_utg31333|quiver|pilon	6364	.	C	T	864.77	PASS	AC=1;AF=0.500;AN=2;BaseQRankSum=-0.310;ClippingRankSum=1.300;DP=65;FS=0.957;MLEAC=1;MLEAF=0.500;MQ=47.01;MQRankSum=0.389;QD=13.30;ReadPosRankSum=1.920;SOR=0.937	GT:AD:DP:GQ:PL	0/1:36,29:65:99:893,0,1065
NOT_SCAFFOLDED_NGS_utg31333|quiver|pilon	6388	.	G	A	867.77	PASS	AC=1;AF=0.500;AN=2;BaseQRankSum=0.053;ClippingRankSum=-0.341;DP=59;FS=3.617;MLEAC=1;MLEAF=0.500;MQ=44.08;MQRankSum=-2.115;QD=14.71;ReadPosRankSum=2.327;SOR=1.255	GT:AD:DP:GQ:PL	0/1:30,29:59:99:896,0,947
NOT_SCAFFOLDED_NGS_utg31333|quiver|pilon	7346	.	C	T	128.77	PASS	AC=1;AF=0.500;AN=2;BaseQRankSum=0.731;ClippingRankSum=0.731;DP=5;FS=0.000;MLEAC=1;MLEAF=0.500;MQ=39.42;MQRankSum=0.731;QD=25.75;ReadPosRankSum=-0.731;SOR=1.981	GT:AD:DP:GQ:PL	0/1:1,4:5:29:157,0,29
NOT_SCAFFOLDED_NGS_utg31333|quiver|pilon	7591	.	T	C	212.77	PASS	AC=1;AF=0.500;AN=2;BaseQRankSum=0.222;ClippingRankSum=-1.146;DP=37;FS=0.000;MLEAC=1;MLEAF=0.500;MQ=44.39;MQRankSum=-0.530;QD=5.75;ReadPosRankSum=1.077;SOR=0.549	GT:AD:DP:GQ:PL	0/1:27,10:37:99:241,0,786
NOT_SCAFFOLDED_NGS_utg31333|quiver|pilon	7764	.	C	T	120.77	PASS	AC=1;AF=0.500;AN=2;BaseQRankSum=0.602;ClippingRankSum=-0.787;DP=19;FS=2.199;MLEAC=1;MLEAF=0.500;MQ=36.47;MQRankSum=1.713;QD=6.36;ReadPosRankSum=-0.880;SOR=1.565	GT:AD:DP:GQ:PL	0/1:14,5:19:99:149,0,463
NOT_SCAFFOLDED_NGS_utg31333|quiver|pilon	8149	.	G	A	340.77	PASS	AC=1;AF=0.500;AN=2;BaseQRankSum=-0.461;ClippingRankSum=0.992;DP=34;FS=5.623;MLEAC=1;MLEAF=0.500;MQ=39.68;MQRankSum=-0.673;QD=10.02;ReadPosRankSum=1.418;SOR=0.066	GT:AD:DP:GQ:PL	0/1:21,13:34:99:369,0,764
NOT_SCAFFOLDED_NGS_utg31333|quiver|pilon	8529	.	G	A	149.77	PASS	AC=1;AF=0.500;AN=2;BaseQRankSum=-0.484;ClippingRankSum=0.739;DP=29;FS=0.000;MLEAC=1;MLEAF=0.500;MQ=58.74;MQRankSum=2.370;QD=5.16;ReadPosRankSum=1.809;SOR=0.693	GT:AD:DP:GQ:PL	0/1:22,7:29:99:178,0,781
NOT_SCAFFOLDED_NGS_utg31333|quiver|pilon	8694	.	T	C	104.77	PASS	AC=1;AF=0.500;AN=2;BaseQRankSum=1.195;ClippingRankSum=0.849;DP=42;FS=18.515;MLEAC=1;MLEAF=0.500;MQ=56.51;MQRankSum=-2.235;QD=2.49;ReadPosRankSum=1.230;SOR=2.526	GT:AD:DP:GQ:PL	0/1:34,7:41:99:133,0,1110
NOT_SCAFFOLDED_NGS_utg31333|quiver|pilon	8803	.	G	C	604.77	PASS	AC=1;AF=0.500;AN=2;BaseQRankSum=-0.156;ClippingRankSum=-0.035;DP=56;FS=1.127;MLEAC=1;MLEAF=0.500;MQ=42.67;MQRankSum=-1.142;QD=10.80;ReadPosRankSum=-0.138;SOR=0.941	GT:AD:DP:GQ:PL	0/1:37,19:56:99:633,0,1300
NOT_SCAFFOLDED_NGS_utg31333|quiver|pilon	8825	.	C	T	370.77	PASS	AC=1;AF=0.500;AN=2;BaseQRankSum=-1.362;ClippingRankSum=-1.214;DP=55;FS=4.315;MLEAC=1;MLEAF=0.500;MQ=44.55;MQRankSum=-0.398;QD=6.74;ReadPosRankSum=-0.250;SOR=0.290	GT:AD:DP:GQ:PL	0/1:39,16:55:99:399,0,1345
NOT_SCAFFOLDED_NGS_utg31333|quiver|pilon	8838	.	C	T	411.77	PASS	AC=1;AF=0.500;AN=2;BaseQRankSum=-0.009;ClippingRankSum=-1.242;DP=56;FS=2.542;MLEAC=1;MLEAF=0.500;MQ=46.61;MQRankSum=0.245;QD=7.35;ReadPosRankSum=2.403;SOR=0.394	GT:AD:DP:GQ:PL	0/1:40,16:56:99:440,0,1413
NOT_SCAFFOLDED_NGS_utg31333|quiver|pilon	8944	.	T	G	238.77	PASS	AC=1;AF=0.500;AN=2;BaseQRankSum=0.090;ClippingRankSum=-1.388;DP=56;FS=2.819;MLEAC=1;MLEAF=0.500;MQ=54.78;MQRankSum=-4.922;QD=4.26;ReadPosRankSum=0.649;SOR=0.910	GT:AD:DP:GQ:PL	0/1:44,12:56:99:267,0,1498
NOT_SCAFFOLDED_NGS_utg31333|quiver|pilon	9204	.	T	A	368.77	PASS	AC=1;AF=0.500;AN=2;BaseQRankSum=-2.064;ClippingRankSum=-0.381;DP=46;FS=2.612;MLEAC=1;MLEAF=0.500;MQ=56.45;MQRankSum=-1.049;QD=8.02;ReadPosRankSum=-0.427;SOR=0.384	GT:AD:DP:GQ:PL	0/1:30,16:46:99:397,0,1018
NOT_SCAFFOLDED_NGS_utg31333|quiver|pilon	9219	.	G	GCTTA	415.73	PASS	AC=1;AF=0.500;AN=2;BaseQRankSum=1.479;ClippingRankSum=-0.684;DP=42;FS=0.000;MLEAC=1;MLEAF=0.500;MQ=56.35;MQRankSum=0.557;QD=9.90;ReadPosRankSum=0.779;SOR=0.532	GT:AD:DP:GQ:PL	0/1:24,13:37:99:453,0,1027
NOT_SCAFFOLDED_NGS_utg31333|quiver|pilon	9353	.	G	T	1060.77	PASS	AC=1;AF=0.500;AN=2;BaseQRankSum=2.863;ClippingRankSum=0.104;DP=85;FS=0.000;MLEAC=1;MLEAF=0.500;MQ=52.21;MQRankSum=-2.033;QD=12.48;ReadPosRankSum=0.194;SOR=0.612	GT:AD:DP:GQ:PL	0/1:52,33:85:99:1089,0,1572
NOT_SCAFFOLDED_NGS_utg31333|quiver|pilon	9458	.	C	T	485.77	SnpCluster	AC=1;AF=0.500;AN=2;BaseQRankSum=1.081;ClippingRankSum=0.449;DP=67;FS=6.408;MLEAC=1;MLEAF=0.500;MQ=41.29;MQRankSum=-0.375;QD=7.25;ReadPosRankSum=0.022;SOR=1.705	GT:AD:DP:GQ:PL	0/1:51,16:67:99:514,0,2804
NOT_SCAFFOLDED_NGS_utg31333|quiver|pilon	9466	.	A	G	491.77	SnpCluster	AC=1;AF=0.500;AN=2;BaseQRankSum=1.191;ClippingRankSum=0.101;DP=65;FS=4.453;MLEAC=1;MLEAF=0.500;MQ=40.31;MQRankSum=-1.207;QD=7.57;ReadPosRankSum=0.163;SOR=1.376	GT:AD:DP:GQ:PL	0/1:50,15:65:99:520,0,2733
NOT_SCAFFOLDED_NGS_utg31333|quiver|pilon	9467	.	T	G	491.77	SnpCluster	AC=1;AF=0.500;AN=2;BaseQRankSum=1.098;ClippingRankSum=-0.849;DP=65;FS=4.453;MLEAC=1;MLEAF=0.500;MQ=40.31;MQRankSum=-1.658;QD=7.57;ReadPosRankSum=0.475;SOR=1.376	GT:AD:DP:GQ:PL	0/1:50,15:65:99:520,0,2733
NOT_SCAFFOLDED_NGS_utg31333|quiver|pilon	9497	.	GTGAGTCTAGACTCC	G	840.73	PASS	AC=1;AF=0.500;AN=2;BaseQRankSum=-1.373;ClippingRankSum=-0.547;DP=63;FS=4.083;MLEAC=1;MLEAF=0.500;MQ=43.57;MQRankSum=0.081;QD=13.34;ReadPosRankSum=2.827;SOR=0.289	GT:AD:DP:GQ:PL	0/1:30,23:53:99:878,0,1910
NOT_SCAFFOLDED_NGS_utg31333|quiver|pilon	10165	.	A	AG	627.73	PASS	AC=1;AF=0.500;AN=2;BaseQRankSum=-0.301;ClippingRankSum=-0.554;DP=36;FS=0.000;MLEAC=1;MLEAF=0.500;MQ=45.51;MQRankSum=2.389;QD=17.44;ReadPosRankSum=0.269;SOR=0.693	GT:AD:DP:GQ:PL	0/1:18,18:36:99:665,0,700
NOT_SCAFFOLDED_NGS_utg31333|quiver|pilon	10171	.	A	AT	657.73	PASS	AC=1;AF=0.500;AN=2;BaseQRankSum=-0.870;ClippingRankSum=-1.408;DP=36;FS=2.846;MLEAC=1;MLEAF=0.500;MQ=45.68;MQRankSum=2.104;QD=18.27;ReadPosRankSum=0.237;SOR=0.360	GT:AD:DP:GQ:PL	0/1:18,18:36:99:695,0,732
NOT_SCAFFOLDED_NGS_utg31333|quiver|pilon	10256	.	G	A	312.77	PASS	AC=1;AF=0.500;AN=2;BaseQRankSum=-0.287;ClippingRankSum=-0.343;DP=57;FS=0.000;MLEAC=1;MLEAF=0.500;MQ=52.29;MQRankSum=-2.030;QD=5.49;ReadPosRankSum=0.955;SOR=0.633	GT:AD:DP:GQ:PL	0/1:43,14:57:99:341,0,1569
NOT_SCAFFOLDED_NGS_utg31333|quiver|pilon	10279	.	G	T	536.77	PASS	AC=1;AF=0.500;AN=2;BaseQRankSum=0.485;ClippingRankSum=-0.063;DP=48;FS=2.541;MLEAC=1;MLEAF=0.500;MQ=49.31;MQRankSum=1.792;QD=11.18;ReadPosRankSum=0.780;SOR=0.549	GT:AD:DP:GQ:PL	0/1:29,19:48:99:565,0,1018
NOT_SCAFFOLDED_NGS_utg31333|quiver|pilon	10534	.	A	T	344.77	PASS	AC=1;AF=0.500;AN=2;BaseQRankSum=0.238;ClippingRankSum=-1.839;DP=46;FS=2.518;MLEAC=1;MLEAF=0.500;MQ=39.61;MQRankSum=-0.513;QD=7.49;ReadPosRankSum=1.739;SOR=1.686	GT:AD:DP:GQ:PL	0/1:34,12:46:99:373,0,1312
NOT_SCAFFOLDED_NGS_utg31333|quiver|pilon	10740	.	C	T	202.77	PASS	AC=1;AF=0.500;AN=2;BaseQRankSum=1.099;ClippingRankSum=-1.615;DP=68;FS=0.000;MLEAC=1;MLEAF=0.500;MQ=49.96;MQRankSum=-2.698;QD=2.98;ReadPosRankSum=1.949;SOR=0.715	GT:AD:DP:GQ:PL	0/1:57,11:68:99:231,0,2336
NOT_SCAFFOLDED_NGS_utg31333|quiver|pilon	10742	.	A	C	650.77	PASS	AC=1;AF=0.500;AN=2;BaseQRankSum=0.174;ClippingRankSum=0.367;DP=69;FS=1.006;MLEAC=1;MLEAF=0.500;MQ=49.65;MQRankSum=-4.050;QD=9.43;ReadPosRankSum=0.264;SOR=0.941	GT:AD:DP:GQ:PL	0/1:47,22:69:99:679,0,1627
NOT_SCAFFOLDED_NGS_utg31333|quiver|pilon	10821	.	G	A	123.77	LowQD	AC=1;AF=0.500;AN=2;BaseQRankSum=-0.587;ClippingRankSum=0.084;DP=98;FS=1.257;MLEAC=1;MLEAF=0.500;MQ=41.17;MQRankSum=-0.848;QD=1.26;ReadPosRankSum=1.498;SOR=0.994	GT:AD:DP:GQ:PL	0/1:85,13:98:99:152,0,3319
NOT_SCAFFOLDED_NGS_utg31333|quiver|pilon	10831	.	C	T	776.77	PASS	AC=1;AF=0.500;AN=2;BaseQRankSum=2.417;ClippingRankSum=0.497;DP=109;FS=1.981;MLEAC=1;MLEAF=0.500;MQ=42.92;MQRankSum=-0.326;QD=7.13;ReadPosRankSum=0.017;SOR=0.466	GT:AD:DP:GQ:PL	0/1:80,29:109:99:805,0,2837
NOT_SCAFFOLDED_NGS_utg31333|quiver|pilon	10860	.	G	A	1013.77	PASS	AC=1;AF=0.500;AN=2;BaseQRankSum=-0.510;ClippingRankSum=0.615;DP=117;FS=0.787;MLEAC=1;MLEAF=0.500;MQ=46.60;MQRankSum=-0.769;QD=8.66;ReadPosRankSum=3.400;SOR=0.824	GT:AD:DP:GQ:PL	0/1:86,31:117:99:1042,0,3614
NOT_SCAFFOLDED_NGS_utg31333|quiver|pilon	10866	.	G	C	1001.77	PASS	AC=1;AF=0.500;AN=2;BaseQRankSum=-0.185;ClippingRankSum=-0.346;DP=124;FS=1.677;MLEAC=1;MLEAF=0.500;MQ=47.32;MQRankSum=-0.231;QD=8.08;ReadPosRankSum=2.701;SOR=0.913	GT:AD:DP:GQ:PL	0/1:93,31:124:99:1030,0,3721
NOT_SCAFFOLDED_NGS_utg31333|quiver|pilon	11294	.	G	GA	163.73	PASS	AC=1;AF=0.500;AN=2;BaseQRankSum=2.007;ClippingRankSum=-1.021;DP=22;FS=7.384;MLEAC=1;MLEAF=0.500;MQ=43.85;MQRankSum=-1.021;QD=7.44;ReadPosRankSum=-0.106;SOR=2.276	GT:AD:DP:GQ:PL	0/1:11,10:21:99:201,0,248
NOT_SCAFFOLDED_NGS_utg31333|quiver|pilon	11322	.	A	T	321.77	PASS	AC=1;AF=0.500;AN=2;BaseQRankSum=-1.963;ClippingRankSum=-0.228;DP=39;FS=1.342;MLEAC=1;MLEAF=0.500;MQ=51.39;MQRankSum=-0.776;QD=8.25;ReadPosRankSum=0.107;SOR=0.961	GT:AD:DP:GQ:PL	0/1:27,12:39:99:350,0,991
NOT_SCAFFOLDED_NGS_utg31333|quiver|pilon	11436	.	G	A	454.77	PASS	AC=1;AF=0.500;AN=2;BaseQRankSum=-0.991;ClippingRankSum=-0.067;DP=52;FS=0.000;MLEAC=1;MLEAF=0.500;MQ=43.77;MQRankSum=-0.144;QD=8.75;ReadPosRankSum=0.317;SOR=0.765	GT:AD:DP:GQ:PL	0/1:34,18:52:99:483,0,1162
NOT_SCAFFOLDED_NGS_utg31333|quiver|pilon	11654	.	T	C	530.77	PASS	AC=1;AF=0.500;AN=2;BaseQRankSum=0.310;ClippingRankSum=-0.279;DP=84;FS=0.000;MLEAC=1;MLEAF=0.500;MQ=55.48;MQRankSum=0.413;QD=6.32;ReadPosRankSum=1.364;SOR=0.756	GT:AD:DP:GQ:PL	0/1:63,21:84:99:559,0,2044
NOT_SCAFFOLDED_NGS_utg31333|quiver|pilon	12091	.	G	GTA	102.73	PASS	AC=1;AF=0.500;AN=2;BaseQRankSum=0.550;ClippingRankSum=-0.550;DP=8;FS=3.136;MLEAC=1;MLEAF=0.500;MQ=60.00;MQRankSum=0.550;QD=12.84;ReadPosRankSum=0.937;SOR=1.492	GT:AD:DP:GQ:PL	0/1:3,4:7:99:140,0,114
NOT_SCAFFOLDED_NGS_utg31333|quiver|pilon	12094	.	T	TAC	67.73	PASS	AC=1;AF=0.500;AN=2;BaseQRankSum=-1.422;ClippingRankSum=0.573;DP=9;FS=2.808;MLEAC=1;MLEAF=0.500;MQ=60.00;MQRankSum=0.248;QD=7.53;ReadPosRankSum=0.248;SOR=0.959	GT:AD:DP:GQ:PL	0/1:6,3:9:99:105,0,278
NOT_SCAFFOLDED_NGS_utg31333|quiver|pilon	12105	.	GTA	G	70.73	PASS	AC=1;AF=0.500;AN=2;BaseQRankSum=-0.248;ClippingRankSum=0.248;DP=9;FS=0.000;MLEAC=1;MLEAF=0.500;MQ=60.00;MQRankSum=0.248;QD=7.86;ReadPosRankSum=0.573;SOR=1.179	GT:AD:DP:GQ:PL	0/1:6,3:9:99:108,0,239
NOT_SCAFFOLDED_NGS_utg31333|quiver|pilon	12249	.	T	A	394.77	PASS	AC=1;AF=0.500;AN=2;BaseQRankSum=-2.260;ClippingRankSum=-0.057;DP=32;FS=5.992;MLEAC=1;MLEAF=0.500;MQ=50.88;MQRankSum=0.893;QD=12.34;ReadPosRankSum=0.437;SOR=0.160	GT:AD:DP:GQ:PL	0/1:18,14:32:99:423,0,649
NOT_SCAFFOLDED_NGS_utg31333|quiver|pilon	12327	.	C	T	296.77	SnpCluster	AC=1;AF=0.500;AN=2;BaseQRankSum=1.271;ClippingRankSum=-0.343;DP=36;FS=1.438;MLEAC=1;MLEAF=0.500;MQ=53.10;MQRankSum=-3.297;QD=8.24;ReadPosRankSum=1.820;SOR=1.165	GT:AD:DP:GQ:PL	0/1:25,11:36:99:325,0,806
NOT_SCAFFOLDED_NGS_utg31333|quiver|pilon	12328	.	G	A	184.77	SnpCluster	AC=1;AF=0.500;AN=2;BaseQRankSum=1.789;ClippingRankSum=-1.491;DP=34;FS=3.703;MLEAC=1;MLEAF=0.500;MQ=52.92;MQRankSum=-1.917;QD=5.43;ReadPosRankSum=-1.150;SOR=1.501	GT:AD:DP:GQ:PL	0/1:27,7:34:99:213,0,1134
NOT_SCAFFOLDED_NGS_utg31333|quiver|pilon	12331	.	T	A	184.77	SnpCluster	AC=1;AF=0.500;AN=2;BaseQRankSum=0.771;ClippingRankSum=1.431;DP=33;FS=1.741;MLEAC=1;MLEAF=0.500;MQ=52.69;MQRankSum=-2.092;QD=5.60;ReadPosRankSum=-0.947;SOR=1.387	GT:AD:DP:GQ:PL	0/1:26,7:33:99:213,0,1134
NOT_SCAFFOLDED_NGS_utg31333|quiver|pilon	12483	.	G	A	281.77	PASS	AC=1;AF=0.500;AN=2;BaseQRankSum=-0.094;ClippingRankSum=-0.094;DP=23;FS=4.400;MLEAC=1;MLEAF=0.500;MQ=40.00;MQRankSum=0.283;QD=12.25;ReadPosRankSum=0.031;SOR=0.148	GT:AD:DP:GQ:PL	0/1:14,9:23:99:310,0,534
NOT_SCAFFOLDED_NGS_utg31333|quiver|pilon	12551	.	A	AGC	385.73	SnpCluster	AC=1;AF=0.500;AN=2;BaseQRankSum=-0.455;ClippingRankSum=-0.267;DP=39;FS=1.378;MLEAC=1;MLEAF=0.500;MQ=47.02;MQRankSum=-3.816;QD=9.89;ReadPosRankSum=2.559;SOR=1.038	GT:AD:DP:GQ:PL	0/1:26,12:38:99:423,0,1091
NOT_SCAFFOLDED_NGS_utg31333|quiver|pilon	12552	.	T	TGC	384.73	SnpCluster	AC=1;AF=0.500;AN=2;BaseQRankSum=-0.411;ClippingRankSum=-0.533;DP=39;FS=1.390;MLEAC=1;MLEAF=0.500;MQ=47.30;MQRankSum=-4.275;QD=9.86;ReadPosRankSum=2.571;SOR=1.144	GT:AD:DP:GQ:PL	0/1:27,12:39:99:422,0,1092
NOT_SCAFFOLDED_NGS_utg31333|quiver|pilon	12553	.	A	C	393.77	SnpCluster	AC=1;AF=0.500;AN=2;BaseQRankSum=1.554;ClippingRankSum=-0.361;DP=38;FS=2.974;MLEAC=1;MLEAF=0.500;MQ=47.47;MQRankSum=-3.627;QD=10.36;ReadPosRankSum=2.465;SOR=1.234	GT:AD:DP:GQ:PL	0/1:26,12:38:99:422,0,1092
NOT_SCAFFOLDED_NGS_utg31333|quiver|pilon	12568	.	C	A	290.77	PASS	AC=1;AF=0.500;AN=2;BaseQRankSum=-1.189;ClippingRankSum=-0.010;DP=53;FS=4.828;MLEAC=1;MLEAF=0.500;MQ=48.80;MQRankSum=1.251;QD=5.49;ReadPosRankSum=2.388;SOR=0.479	GT:AD:DP:GQ:PL	0/1:40,13:53:99:319,0,1414
NOT_SCAFFOLDED_NGS_utg31333|quiver|pilon	12665	.	G	A	551.77	PASS	AC=1;AF=0.500;AN=2;BaseQRankSum=1.037;ClippingRankSum=-0.913;DP=30;FS=1.862;MLEAC=1;MLEAF=0.500;MQ=45.62;MQRankSum=-0.581;QD=18.39;ReadPosRankSum=0.830;SOR=1.565	GT:AD:DP:GQ:PL	0/1:15,15:30:99:580,0,745
NOT_SCAFFOLDED_NGS_utg31333|quiver|pilon	12672	.	C	A	508.77	PASS	AC=1;AF=0.500;AN=2;BaseQRankSum=1.092;ClippingRankSum=1.250;DP=31;FS=1.779;MLEAC=1;MLEAF=0.500;MQ=44.44;MQRankSum=0.218;QD=16.41;ReadPosRankSum=2.044;SOR=1.222	GT:AD:DP:GQ:PL	0/1:17,14:31:99:537,0,762
NOT_SCAFFOLDED_NGS_utg31333|quiver|pilon	12864	.	G	C	139.77	PASS	AC=1;AF=0.500;AN=2;BaseQRankSum=-1.371;ClippingRankSum=-1.312;DP=27;FS=0.000;MLEAC=1;MLEAF=0.500;MQ=36.93;MQRankSum=0.321;QD=5.18;ReadPosRankSum=0.962;SOR=0.096	GT:AD:DP:GQ:PL	0/1:21,6:27:99:168,0,787
NOT_SCAFFOLDED_NGS_utg31333|quiver|pilon	12977	.	G	A	507.77	PASS	AC=1;AF=0.500;AN=2;BaseQRankSum=1.097;ClippingRankSum=-0.436;DP=85;FS=0.970;MLEAC=1;MLEAF=0.500;MQ=39.73;MQRankSum=-1.045;QD=5.97;ReadPosRankSum=1.434;SOR=0.892	GT:AD:DP:GQ:PL	0/1:64,20:84:99:536,0,2040
NOT_SCAFFOLDED_NGS_utg31333|quiver|pilon	13183	.	A	C	202.77	PASS	AC=1;AF=0.500;AN=2;BaseQRankSum=2.428;ClippingRankSum=-0.628;DP=54;FS=17.255;MLEAC=1;MLEAF=0.500;MQ=54.81;MQRankSum=-4.702;QD=3.75;ReadPosRankSum=-0.462;SOR=4.097	GT:AD:DP:GQ:PL	0/1:44,9:53:99:231,0,1497
NOT_SCAFFOLDED_NGS_utg31333|quiver|pilon	13458	.	G	A	89.77	PASS	AC=1;AF=0.500;AN=2;BaseQRankSum=2.004;ClippingRankSum=-1.328;DP=32;FS=7.497;MLEAC=1;MLEAF=0.500;MQ=44.47;MQRankSum=-1.424;QD=2.81;ReadPosRankSum=-0.024;SOR=2.277	GT:AD:DP:GQ:PL	0/1:26,6:32:99:118,0,720
NOT_SCAFFOLDED_NGS_utg31333|quiver|pilon	13506	.	T	C	45.77	LowQual	AC=1;AF=0.500;AN=2;BaseQRankSum=0.693;ClippingRankSum=0.693;DP=17;FS=0.000;MLEAC=1;MLEAF=0.500;MQ=40.24;MQRankSum=-1.701;QD=2.69;ReadPosRankSum=-0.567;SOR=1.022	GT:AD:DP:GQ:PL	0/1:14,3:17:74:74,0,502
NOT_SCAFFOLDED_NGS_utg31333|quiver|pilon	13667	.	G	A	209.77	PASS	AC=1;AF=0.500;AN=2;BaseQRankSum=-0.157;ClippingRankSum=-0.850;DP=23;FS=3.796;MLEAC=1;MLEAF=0.500;MQ=41.54;MQRankSum=0.661;QD=9.12;ReadPosRankSum=-0.472;SOR=0.588	GT:AD:DP:GQ:PL	0/1:14,9:23:99:238,0,395
NOT_SCAFFOLDED_NGS_utg31333|quiver|pilon	13901	.	G	A	227.77	PASS	AC=1;AF=0.500;AN=2;BaseQRankSum=1.059;ClippingRankSum=1.164;DP=16;FS=0.000;MLEAC=1;MLEAF=0.500;MQ=38.67;MQRankSum=1.376;QD=14.24;ReadPosRankSum=-0.847;SOR=0.412	GT:AD:DP:GQ:PL	0/1:9,7:16:99:256,0,314
NOT_SCAFFOLDED_NGS_utg31333|quiver|pilon	13951	.	G	A	79.77	PASS	AC=1;AF=0.500;AN=2;BaseQRankSum=-0.627;ClippingRankSum=-1.175;DP=22;FS=0.000;MLEAC=1;MLEAF=0.500;MQ=45.44;MQRankSum=-1.959;QD=3.63;ReadPosRankSum=-1.175;SOR=0.586	GT:AD:DP:GQ:PL	0/1:17,5:22:99:108,0,556
NOT_SCAFFOLDED_NGS_utg31333|quiver|pilon	14522	.	G	T	297.77	PASS	AC=1;AF=0.500;AN=2;BaseQRankSum=0.526;ClippingRankSum=0.405;DP=54;FS=1.226;MLEAC=1;MLEAF=0.500;MQ=52.83;MQRankSum=-2.509;QD=5.51;ReadPosRankSum=-0.587;SOR=0.724	GT:AD:DP:GQ:PL	0/1:41,13:54:99:326,0,1399
NOT_SCAFFOLDED_NGS_utg31333|quiver|pilon	14947	.	C	T	277.77	PASS	AC=1;AF=0.500;AN=2;BaseQRankSum=0.929;ClippingRankSum=-0.527;DP=27;FS=9.061;MLEAC=1;MLEAF=0.500;MQ=46.14;MQRankSum=-1.582;QD=10.29;ReadPosRankSum=2.134;SOR=2.283	GT:AD:DP:GQ:PL	0/1:17,10:27:99:306,0,457
NOT_SCAFFOLDED_NGS_utg31333|quiver|pilon	15125	.	G	A	49.77	LowCoverage;LowQual	AC=1;AF=0.500;AN=2;BaseQRankSum=0.736;ClippingRankSum=0.736;DP=3;FS=0.000;MLEAC=1;MLEAF=0.500;MQ=38.71;MQRankSum=0.736;QD=16.59;ReadPosRankSum=0.736;SOR=1.179	GT:AD:DP:GQ:PL	0/1:1,2:3:28:78,0,28
NOT_SCAFFOLDED_NGS_utg31333|quiver|pilon	15701	.	A	G	169.77	PASS	AC=1;AF=0.500;AN=2;BaseQRankSum=1.435;ClippingRankSum=-1.575;DP=23;FS=0.000;MLEAC=1;MLEAF=0.500;MQ=41.16;MQRankSum=-0.385;QD=7.38;ReadPosRankSum=-1.085;SOR=0.141	GT:AD:DP:GQ:PL	0/1:17,6:23:99:198,0,1387
NOT_SCAFFOLDED_NGS_utg31333|quiver|pilon	15709	.	T	G	169.77	PASS	AC=1;AF=0.500;AN=2;BaseQRankSum=0.700;ClippingRankSum=0.433;DP=24;FS=0.000;MLEAC=1;MLEAF=0.500;MQ=42.32;MQRankSum=-2.233;QD=7.07;ReadPosRankSum=-0.900;SOR=0.473	GT:AD:DP:GQ:PL	0/1:18,6:24:99:198,0,1387
NOT_SCAFFOLDED_NGS_utg31333|quiver|pilon	16025	.	C	T	81.77	PASS	AC=1;AF=0.500;AN=2;BaseQRankSum=-0.358;ClippingRankSum=0.358;DP=5;FS=0.000;MLEAC=1;MLEAF=0.500;MQ=40.00;MQRankSum=0.358;QD=16.35;ReadPosRankSum=1.231;SOR=1.022	GT:AD:DP:GQ:PL	0/1:2,3:5:71:110,0,71
NOT_SCAFFOLDED_NGS_utg9214|quiver|pilon	402	.	C	CT	330.73	PASS	AC=1;AF=0.500;AN=2;BaseQRankSum=-0.355;ClippingRankSum=0.000;DP=25;FS=6.107;MLEAC=1;MLEAF=0.500;MQ=60.00;MQRankSum=0.237;QD=13.23;ReadPosRankSum=-1.422;SOR=1.825	GT:AD:DP:GQ:PL	0/1:3,15:18:31:368,0,31
NOT_SCAFFOLDED_NGS_utg9214|quiver|pilon	10284	.	A	AT	48.25	LowQual	AC=2;AF=1.00;AN=2;DP=5;FS=0.000;MLEAC=2;MLEAF=1.00;MQ=60.00;QD=9.65;SOR=1.179	GT:AD:DP:GQ:PL	1/1:0,3:3:9:85,9,0
NOT_SCAFFOLDED_NGS_utg9214|quiver|pilon	30373	.	G	GATA	39.73	LowQual	AC=1;AF=0.500;AN=2;BaseQRankSum=-0.736;ClippingRankSum=-0.736;DP=5;FS=0.000;MLEAC=1;MLEAF=0.500;MQ=60.00;MQRankSum=0.736;QD=7.95;ReadPosRankSum=0.736;SOR=1.179	GT:AD:DP:GQ:PL	0/1:1,2:3:31:77,0,31
NOT_SCAFFOLDED_NGS_utg2136|quiver|pilon	117845	.	A	AC	50.25	PASS	AC=2;AF=1.00;AN=2;DP=5;FS=0.000;MLEAC=2;MLEAF=1.00;MQ=60.00;QD=10.05;SOR=2.833	GT:AD:DP:GQ:PL	1/1:0,3:3:9:87,9,0
NOT_SCAFFOLDED_NGS_utg6931|quiver|pilon	72169	.	A	AG	121.87	PASS	AC=2;AF=1.00;AN=2;DP=6;FS=0.000;MLEAC=2;MLEAF=1.00;MQ=58.70;QD=20.31;SOR=3.611	GT:AD:DP:GQ:PL	1/1:0,5:5:15:159,15,0
NOT_SCAFFOLDED_NGS_utg6931|quiver|pilon	135633	.	GGT	G	74.73	LowQD	AC=1;AF=0.500;AN=2;BaseQRankSum=-0.619;ClippingRankSum=-0.764;DP=106;FS=0.000;MLEAC=1;MLEAF=0.500;MQ=59.73;MQRankSum=-0.357;QD=0.71;ReadPosRankSum=-0.677;SOR=0.843	GT:AD:DP:GQ:PL	0/1:73,11:84:99:112,0,2114
NOT_SCAFFOLDED_NGS_utg35519|quiver|pilon	5183	.	G	T	49.74	LowCoverage;LowQual	AC=2;AF=1.00;AN=2;DP=2;FS=0.000;MLEAC=2;MLEAF=1.00;MQ=33.59;QD=24.87;SOR=2.303	GT:AD:DP:GQ:PL	1/1:0,2:2:6:77,6,0
NOT_SCAFFOLDED_NGS_utg35519|quiver|pilon	8934	.	A	T	223.77	PASS	AC=1;AF=0.500;AN=2;BaseQRankSum=-2.670;ClippingRankSum=-0.217;DP=15;FS=0.000;MLEAC=1;MLEAF=0.500;MQ=23.07;MQRankSum=-2.237;QD=14.92;ReadPosRankSum=-0.938;SOR=0.368	GT:AD:DP:GQ:PL	0/1:3,12:15:47:252,0,47
NOT_SCAFFOLDED_NGS_utg35519|quiver|pilon	14708	.	AT	A	2018.73	PASS	AC=1;AF=0.500;AN=2;BaseQRankSum=3.351;ClippingRankSum=-0.758;DP=1222;FS=0.000;MLEAC=1;MLEAF=0.500;MQ=28.53;MQRankSum=0.755;QD=1.65;ReadPosRankSum=2.397;SOR=0.017	GT:AD:DP:GQ:PL	0/1:1080,142:1222:99:2056,0,40477
NOT_SCAFFOLDED_NGS_utg7319|quiver|pilon	14068	.	C	A	393.77	PASS	AC=1;AF=0.500;AN=2;BaseQRankSum=-0.919;ClippingRankSum=0.985;DP=22;FS=0.000;MLEAC=1;MLEAF=0.500;MQ=58.53;MQRankSum=0.394;QD=17.90;ReadPosRankSum=0.591;SOR=0.426	GT:AD:DP:GQ:PL	0/1:11,11:22:99:422,0,513
NOT_SCAFFOLDED_NGS_utg7319|quiver|pilon	14078	.	A	G	346.77	PASS	AC=1;AF=0.500;AN=2;BaseQRankSum=-1.333;ClippingRankSum=0.837;DP=23;FS=1.643;MLEAC=1;MLEAF=0.500;MQ=58.59;MQRankSum=-0.341;QD=15.08;ReadPosRankSum=2.264;SOR=0.368	GT:AD:DP:GQ:PL	0/1:13,10:23:99:375,0,582
NOT_SCAFFOLDED_NGS_utg7319|quiver|pilon	14081	.	G	A	346.77	PASS	AC=1;AF=0.500;AN=2;BaseQRankSum=-0.790;ClippingRankSum=-0.439;DP=24;FS=0.000;MLEAC=1;MLEAF=0.500;MQ=58.65;MQRankSum=-1.669;QD=14.45;ReadPosRankSum=2.196;SOR=0.473	GT:AD:DP:GQ:PL	0/1:14,10:24:99:375,0,582
NOT_SCAFFOLDED_NGS_utg7319|quiver|pilon	14110	.	A	T	264.77	PASS	AC=1;AF=0.500;AN=2;BaseQRankSum=-1.270;ClippingRankSum=0.659;DP=28;FS=3.565;MLEAC=1;MLEAF=0.500;MQ=57.73;MQRankSum=-1.082;QD=9.46;ReadPosRankSum=-2.964;SOR=1.128	GT:AD:DP:GQ:PL	0/1:17,11:28:99:293,0,776
NOT_SCAFFOLDED_NGS_utg7319|quiver|pilon	14120	.	C	T	240.77	PASS	AC=1;AF=0.500;AN=2;BaseQRankSum=1.138;ClippingRankSum=0.779;DP=21;FS=3.222;MLEAC=1;MLEAF=0.500;MQ=58.81;MQRankSum=-0.899;QD=11.47;ReadPosRankSum=-1.138;SOR=2.285	GT:AD:DP:GQ:PL	0/1:19,2:21:99:269,0,821
NOT_SCAFFOLDED_NGS_utg7319|quiver|pilon	14208	.	C	CA	286.73	PASS	AC=1;AF=0.500;AN=2;BaseQRankSum=-0.269;ClippingRankSum=1.186;DP=34;FS=0.000;MLEAC=1;MLEAF=0.500;MQ=59.03;MQRankSum=-0.054;QD=8.43;ReadPosRankSum=-0.593;SOR=0.963	GT:AD:DP:GQ:PL	0/1:17,9:26:99:324,0,709
NOT_SCAFFOLDED_NGS_utg7319|quiver|pilon	14216	.	T	C	292.77	PASS	AC=1;AF=0.500;AN=2;BaseQRankSum=-0.590;ClippingRankSum=-0.246;DP=29;FS=0.000;MLEAC=1;MLEAF=0.500;MQ=58.86;MQRankSum=-0.049;QD=10.10;ReadPosRankSum=0.443;SOR=1.002	GT:AD:DP:GQ:PL	0/1:19,9:28:99:321,0,744
NOT_SCAFFOLDED_NGS_utg7319|quiver|pilon	14227	.	A	T	328.77	PASS	AC=1;AF=0.500;AN=2;BaseQRankSum=-1.085;ClippingRankSum=0.554;DP=30;FS=1.449;MLEAC=1;MLEAF=0.500;MQ=57.18;MQRankSum=-0.819;QD=10.96;ReadPosRankSum=-1.351;SOR=0.425	GT:AD:DP:GQ:PL	0/1:17,12:29:99:357,0,612
NOT_SCAFFOLDED_NGS_utg7319|quiver|pilon	14497	.	G	A	457.77	PASS	AC=1;AF=0.500;AN=2;BaseQRankSum=-0.018;ClippingRankSum=-0.203;DP=33;FS=3.142;MLEAC=1;MLEAF=0.500;MQ=56.61;MQRankSum=-4.808;QD=13.87;ReadPosRankSum=0.129;SOR=1.329	GT:AD:DP:GQ:PL	0/1:20,13:33:99:486,0,801
NOT_SCAFFOLDED_NGS_utg7319|quiver|pilon	14503	.	G	A	454.77	PASS	AC=1;AF=0.500;AN=2;BaseQRankSum=-2.155;ClippingRankSum=0.239;DP=33;FS=3.142;MLEAC=1;MLEAF=0.500;MQ=56.61;MQRankSum=-4.808;QD=13.78;ReadPosRankSum=0.940;SOR=1.329	GT:AD:DP:GQ:PL	0/1:20,13:33:99:483,0,843
NOT_SCAFFOLDED_NGS_utg7319|quiver|pilon	14510	.	A	G	457.77	PASS	AC=1;AF=0.500;AN=2;BaseQRankSum=-0.422;ClippingRankSum=-0.537;DP=32;FS=3.269;MLEAC=1;MLEAF=0.500;MQ=56.50;MQRankSum=-4.758;QD=14.31;ReadPosRankSum=2.341;SOR=1.460	GT:AD:DP:GQ:PL	0/1:19,13:32:99:486,0,801
NOT_SCAFFOLDED_NGS_utg7319|quiver|pilon	14519	.	G	T	611.77	PASS	AC=1;AF=0.500;AN=2;BaseQRankSum=1.032;ClippingRankSum=2.327;DP=34;FS=5.294;MLEAC=1;MLEAF=0.500;MQ=56.24;MQRankSum=-4.916;QD=17.99;ReadPosRankSum=1.802;SOR=1.765	GT:AD:DP:GQ:PL	0/1:20,14:34:99:640,0,789
NOT_SCAFFOLDED_NGS_utg7319|quiver|pilon	14540	.	A	AC	606.73	PASS	AC=1;AF=0.500;AN=2;BaseQRankSum=-1.447;ClippingRankSum=-0.896;DP=34;FS=0.000;MLEAC=1;MLEAF=0.500;MQ=54.32;MQRankSum=-4.994;QD=17.85;ReadPosRankSum=-1.171;SOR=0.929	GT:AD:DP:GQ:PL	0/1:17,17:34:99:644,0,658
NOT_SCAFFOLDED_NGS_utg7319|quiver|pilon	14582	.	C	A	208.77	PASS	AC=1;AF=0.500;AN=2;BaseQRankSum=1.156;ClippingRankSum=0.347;DP=26;FS=7.204;MLEAC=1;MLEAF=0.500;MQ=55.61;MQRankSum=-3.873;QD=8.03;ReadPosRankSum=-0.636;SOR=2.409	GT:AD:DP:GQ:PL	0/1:19,7:26:99:237,0,777
NOT_SCAFFOLDED_NGS_utg7319|quiver|pilon	14583	.	T	G	208.77	PASS	AC=1;AF=0.500;AN=2;BaseQRankSum=1.503;ClippingRankSum=2.486;DP=26;FS=7.204;MLEAC=1;MLEAF=0.500;MQ=55.61;MQRankSum=-3.873;QD=8.03;ReadPosRankSum=-0.751;SOR=2.409	GT:AD:DP:GQ:PL	0/1:19,7:26:99:237,0,777
NOT_SCAFFOLDED_NGS_utg7319|quiver|pilon	27911	.	T	TA	67	LowCoverage	AC=2;AF=1.00;AN=2;DP=4;FS=0.000;MLEAC=2;MLEAF=1.00;MQ=60.00;QD=16.75;SOR=1.609	GT:AD:DP:GQ:PL	1/1:0,4:4:12:104,12,0
NOT_SCAFFOLDED_NGS_utg5752|quiver|pilon	3123	.	T	A	37.77	LowQual	AC=1;AF=0.500;AN=2;BaseQRankSum=-0.137;ClippingRankSum=0.137;DP=23;FS=2.793;MLEAC=1;MLEAF=0.500;MQ=51.90;MQRankSum=-2.784;QD=1.64;ReadPosRankSum=-0.411;SOR=1.828	GT:AD:DP:GQ:PL	0/1:20,3:23:66:66,0,1170
NOT_SCAFFOLDED_NGS_utg5752|quiver|pilon	3148	.	T	C	40.77	LowQual	AC=1;AF=0.500;AN=2;BaseQRankSum=-2.105;ClippingRankSum=0.861;DP=22;FS=2.817;MLEAC=1;MLEAF=0.500;MQ=50.75;MQRankSum=-2.775;QD=1.85;ReadPosRankSum=-0.287;SOR=1.954	GT:AD:DP:GQ:PL	0/1:19,3:22:69:69,0,1213
NOT_SCAFFOLDED_NGS_utg5752|quiver|pilon	5203	.	C	G	197.77	PASS	AC=1;AF=0.500;AN=2;BaseQRankSum=-0.239;ClippingRankSum=0.611;DP=27;FS=14.835;MLEAC=1;MLEAF=0.500;MQ=50.04;MQRankSum=-3.213;QD=7.32;ReadPosRankSum=-1.089;SOR=2.796	GT:AD:DP:GQ:PL	0/1:19,8:27:99:226,0,729
NOT_SCAFFOLDED_NGS_utg5752|quiver|pilon	5223	.	A	G	106.77	PASS	AC=1;AF=0.500;AN=2;BaseQRankSum=1.503;ClippingRankSum=0.556;DP=30;FS=4.821;MLEAC=1;MLEAF=0.500;MQ=53.80;MQRankSum=-2.782;QD=3.56;ReadPosRankSum=2.170;SOR=1.930	GT:AD:DP:GQ:PL	0/1:25,5:30:99:135,0,1020
NOT_SCAFFOLDED_NGS_utg5752|quiver|pilon	5227	.	G	T	106.77	PASS	AC=1;AF=0.500;AN=2;BaseQRankSum=1.725;ClippingRankSum=-0.278;DP=30;FS=4.821;MLEAC=1;MLEAF=0.500;MQ=54.42;MQRankSum=-2.949;QD=3.56;ReadPosRankSum=2.393;SOR=1.930	GT:AD:DP:GQ:PL	0/1:25,5:30:99:135,0,1004
NOT_SCAFFOLDED_NGS_utg5752|quiver|pilon	5252	.	G	A	188.77	PASS	AC=1;AF=0.500;AN=2;BaseQRankSum=1.563;ClippingRankSum=-0.142;DP=34;FS=3.797;MLEAC=1;MLEAF=0.500;MQ=54.59;MQRankSum=-3.593;QD=5.55;ReadPosRankSum=-0.304;SOR=0.982	GT:AD:DP:GQ:PL	0/1:26,8:34:99:217,0,750
NOT_SCAFFOLDED_NGS_utg5752|quiver|pilon	5275	.	G	C	61.77	PASS	AC=1;AF=0.500;AN=2;BaseQRankSum=1.251;ClippingRankSum=-0.153;DP=30;FS=0.000;MLEAC=1;MLEAF=0.500;MQ=55.79;MQRankSum=-2.715;QD=2.06;ReadPosRankSum=-0.458;SOR=0.560	GT:AD:DP:GQ:PL	0/1:26,4:30:90:90,0,1057
NOT_SCAFFOLDED_NGS_utg5752|quiver|pilon	5281	.	G	T	67.77	PASS	AC=1;AF=0.500;AN=2;BaseQRankSum=1.412;ClippingRankSum=-0.492;DP=28;FS=0.000;MLEAC=1;MLEAF=0.500;MQ=55.48;MQRankSum=-2.659;QD=2.42;ReadPosRankSum=-0.886;SOR=0.551	GT:AD:DP:GQ:PL	0/1:24,4:28:96:96,0,996
NOT_SCAFFOLDED_NGS_utg5752|quiver|pilon	5340	.	A	T	82.77	PASS	AC=1;AF=0.500;AN=2;BaseQRankSum=2.711;ClippingRankSum=-0.872;DP=35;FS=17.198;MLEAC=1;MLEAF=0.500;MQ=53.72;MQRankSum=-2.616;QD=2.36;ReadPosRankSum=2.381;SOR=3.596	GT:AD:DP:GQ:PL	0/1:30,5:35:99:111,0,904
NOT_SCAFFOLDED_NGS_utg5752|quiver|pilon	5355	.	C	T	91.77	PASS	AC=1;AF=0.500;AN=2;BaseQRankSum=1.609;ClippingRankSum=-2.751;DP=32;FS=18.265;MLEAC=1;MLEAF=0.500;MQ=54.95;MQRankSum=-3.010;QD=2.87;ReadPosRankSum=0.623;SOR=3.594	GT:AD:DP:GQ:PL	0/1:27,5:32:99:120,0,842
NOT_SCAFFOLDED_NGS_utg5752|quiver|pilon	18460	.	CTG	C	78.73	PASS	AC=1;AF=0.500;AN=2;BaseQRankSum=0.474;ClippingRankSum=-0.369;DP=19;FS=0.000;MLEAC=1;MLEAF=0.500;MQ=60.00;MQRankSum=-0.896;QD=4.14;ReadPosRankSum=-1.001;SOR=0.382	GT:AD:DP:GQ:PL	0/1:12,5:17:99:116,0,337
NOT_SCAFFOLDED_NGS_utg1972|quiver|pilon	19941	.	C	CT	77	PASS	AC=2;AF=1.00;AN=2;DP=5;FS=0.000;MLEAC=2;MLEAF=1.00;MQ=60.00;QD=15.40;SOR=3.258	GT:AD:DP:GQ:PL	1/1:0,4:4:12:114,12,0
NOT_SCAFFOLDED_NGS_utg1972|quiver|pilon	24312	.	T	A	34.77	LowQual	AC=1;AF=0.500;AN=2;BaseQRankSum=-2.637;ClippingRankSum=1.468;DP=13;FS=0.000;MLEAC=1;MLEAF=0.500;MQ=52.03;MQRankSum=-1.468;QD=2.67;ReadPosRankSum=1.599;SOR=0.368	GT:AD:DP:GQ:PL	0/1:8,4:12:63:63,0,303
NOT_SCAFFOLDED_NGS_utg1972|quiver|pilon	29941	.	A	C	283.77	PASS	AC=1;AF=0.500;AN=2;BaseQRankSum=-3.491;ClippingRankSum=-0.520;DP=44;FS=4.658;MLEAC=1;MLEAF=0.500;MQ=42.86;MQRankSum=-0.050;QD=6.45;ReadPosRankSum=1.164;SOR=0.941	GT:AD:DP:GQ:PL	0/1:29,15:44:99:312,0,931
NOT_SCAFFOLDED_NGS_utg1972|quiver|pilon	30197	.	C	T	79.77	PASS	AC=1;AF=0.500;AN=2;BaseQRankSum=0.406;ClippingRankSum=0.406;DP=6;FS=0.000;MLEAC=1;MLEAF=0.500;MQ=38.36;MQRankSum=-0.988;QD=13.29;ReadPosRankSum=0.406;SOR=0.693	GT:AD:DP:GQ:PL	0/1:3,3:6:99:108,0,112
NOT_SCAFFOLDED_NGS_utg955|quiver|pilon	4285	.	C	T	165.77	PASS	AC=1;AF=0.500;AN=2;BaseQRankSum=-2.469;ClippingRankSum=0.839;DP=28;FS=0.000;MLEAC=1;MLEAF=0.500;MQ=37.58;MQRankSum=0.743;QD=5.92;ReadPosRankSum=-0.455;SOR=0.512	GT:AD:DP:GQ:PL	0/1:18,10:28:99:194,0,446
NOT_SCAFFOLDED_NGS_utg955|quiver|pilon	38589	.	G	A	31.77	LowQD;LowQual	AC=1;AF=0.500;AN=2;BaseQRankSum=1.503;ClippingRankSum=0.265;DP=33;FS=2.507;MLEAC=1;MLEAF=0.500;MQ=51.54;MQRankSum=-2.504;QD=0.96;ReadPosRankSum=-0.854;SOR=1.262	GT:AD:DP:GQ:PL	0/1:27,4:31:60:60,0,857
NOT_SCAFFOLDED_NGS_utg955|quiver|pilon	40263	.	G	A	55.77	PASS	AC=1;AF=0.500;AN=2;BaseQRankSum=-1.749;ClippingRankSum=-0.135;DP=16;FS=0.000;MLEAC=1;MLEAF=0.500;MQ=35.16;MQRankSum=1.883;QD=3.49;ReadPosRankSum=0.404;SOR=0.260	GT:AD:DP:GQ:PL	0/1:13,3:16:84:84,0,862
NOT_SCAFFOLDED_NGS_utg955|quiver|pilon	40264	.	G	A	55.77	PASS	AC=1;AF=0.500;AN=2;BaseQRankSum=-1.701;ClippingRankSum=-1.449;DP=17;FS=0.000;MLEAC=1;MLEAF=0.500;MQ=35.27;MQRankSum=2.331;QD=3.28;ReadPosRankSum=1.071;SOR=0.382	GT:AD:DP:GQ:PL	0/1:14,3:17:84:84,0,862
NOT_SCAFFOLDED_NGS_utg21637|quiver|pilon	978	.	G	A	71.77	LowCoverage	AC=1;AF=0.500;AN=2;BaseQRankSum=-1.026;ClippingRankSum=0.000;DP=4;FS=0.000;MLEAC=1;MLEAF=0.500;MQ=42.37;MQRankSum=-1.026;QD=17.94;ReadPosRankSum=-1.026;SOR=0.105	GT:AD:DP:GQ:PL	0/1:2,2:4:99:100,0,110
NOT_SCAFFOLDED_NGS_utg21637|quiver|pilon	996	.	G	A	95.77	PASS	AC=1;AF=0.500;AN=2;BaseQRankSum=-1.380;ClippingRankSum=-1.380;DP=6;FS=3.979;MLEAC=1;MLEAF=0.500;MQ=37.16;MQRankSum=-1.380;QD=15.96;ReadPosRankSum=-1.380;SOR=1.414	GT:AD:DP:GQ:PL	0/1:2,4:6:99:124,0,107
NOT_SCAFFOLDED_NGS_utg21637|quiver|pilon	9513	.	G	A	90.77	PASS	AC=1;AF=0.500;AN=2;BaseQRankSum=0.922;ClippingRankSum=-0.922;DP=7;FS=0.000;MLEAC=1;MLEAF=0.500;MQ=24.96;MQRankSum=0.922;QD=12.97;ReadPosRankSum=0.922;SOR=1.981	GT:AD:DP:GQ:PL	0/1:2,5:7:28:119,0,28
NOT_SCAFFOLDED_NGS_utg21637|quiver|pilon	15417	.	A	AT	114.87	PASS	AC=2;AF=1.00;AN=2;DP=6;FS=0.000;MLEAC=2;MLEAF=1.00;MQ=60.00;QD=19.14;SOR=1.022	GT:AD:DP:GQ:PL	1/1:0,5:5:15:152,15,0
NOT_SCAFFOLDED_NGS_utg21637|quiver|pilon	21564	.	CCA	C	65.73	LowQD	AC=1;AF=0.500;AN=2;BaseQRankSum=0.402;ClippingRankSum=-0.968;DP=81;FS=0.000;MLEAC=1;MLEAF=0.500;MQ=60.00;MQRankSum=-0.098;QD=0.81;ReadPosRankSum=0.011;SOR=0.806	GT:AD:DP:GQ:PL	0/1:52,8:60:99:103,0,1614
NOT_SCAFFOLDED_NGS_utg21637|quiver|pilon	30931	.	A	ATG	80.25	PASS	AC=1;AF=0.500;AN=2;BaseQRankSum=-0.736;ClippingRankSum=0.736;DP=19;FS=0.000;MLEAC=1;MLEAF=0.500;MQ=60.00;MQRankSum=-0.736;QD=4.22;ReadPosRankSum=-0.736;SOR=0.707	GT:AD:DP:GQ:PL	0/1:1,5:6:9:117,0,9
NOT_SCAFFOLDED_NGS_utg21637|quiver|pilon	31349	.	GCA	G	32.73	LowQD;LowQual	AC=1;AF=0.500;AN=2;BaseQRankSum=-0.900;ClippingRankSum=0.900;DP=52;FS=0.000;MLEAC=1;MLEAF=0.500;MQ=59.35;MQRankSum=-0.840;QD=0.63;ReadPosRankSum=0.065;SOR=0.922	GT:AD:DP:GQ:PL	0/1:23,5:28:70:70,0,676
NOT_SCAFFOLDED_NGS_utg21637|quiver|pilon	42293	.	G	GC	61.25	LowCoverage	AC=2;AF=1.00;AN=2;DP=4;FS=0.000;MLEAC=2;MLEAF=1.00;MQ=60.00;QD=15.31;SOR=1.179	GT:AD:DP:GQ:PL	1/1:0,3:3:9:98,9,0
NOT_SCAFFOLDED_NGS_utg21637|quiver|pilon	60541	.	T	TG	56.25	LowCoverage	AC=2;AF=1.00;AN=2;DP=4;FS=0.000;MLEAC=2;MLEAF=1.00;MQ=60.00;QD=14.06;SOR=1.179	GT:AD:DP:GQ:PL	1/1:0,3:3:9:93,9,0
NOT_SCAFFOLDED_NGS_utg21637|quiver|pilon	60744	.	C	CT	46	LowQual	AC=1;AF=0.500;AN=2;BaseQRankSum=0.731;ClippingRankSum=-0.731;DP=9;FS=0.000;MLEAC=1;MLEAF=0.500;MQ=60.00;MQRankSum=-0.731;QD=5.11;ReadPosRankSum=-0.731;SOR=0.223	GT:AD:DP:GQ:PL	0/1:1,4:5:12:83,0,12
NOT_SCAFFOLDED_NGS_utg21637|quiver|pilon	65816	.	G	GAGA	213.77	PASS	AC=2;AF=1.00;AN=2;DP=17;FS=0.000;MLEAC=2;MLEAF=1.00;MQ=54.89;QD=12.57;SOR=2.584	GT:AD:DP:GQ:PL	1/1:0,7:7:21:251,21,0
NOT_SCAFFOLDED_NGS_utg21637|quiver|pilon	123678	.	GAC	G	102.73	PASS	AC=1;AF=0.500;AN=2;BaseQRankSum=0.101;ClippingRankSum=0.555;DP=67;FS=7.160;MLEAC=1;MLEAF=0.500;MQ=53.21;MQRankSum=-1.954;QD=1.53;ReadPosRankSum=0.380;SOR=0.031	GT:AD:DP:GQ:PL	0/1:13,7:20:99:140,0,273
NOT_SCAFFOLDED_NGS_utg21637|quiver|pilon	123714	.	C	G	206.77	PASS	AC=1;AF=0.500;AN=2;BaseQRankSum=-2.088;ClippingRankSum=0.311;DP=28;FS=7.259;MLEAC=1;MLEAF=0.500;MQ=51.51;MQRankSum=-2.799;QD=7.38;ReadPosRankSum=-0.048;SOR=1.784	GT:AD:DP:GQ:PL	0/1:10,8:18:99:235,0,298
NOT_SCAFFOLDED_NGS_utg21637|quiver|pilon	128117	.	A	C	73.73	PASS	AC=1;AF=0.500;AN=2;BaseQRankSum=-0.913;ClippingRankSum=-0.157;DP=30;FS=21.444;MLEAC=1;MLEAF=0.500;MQ=47.85;MQRankSum=-3.055;QD=2.46;ReadPosRankSum=-2.866;SOR=4.611	GT:AD:DP:GQ:PL	0/1:16,10:26:99:111,0,306
NOT_SCAFFOLDED_NGS_utg21637|quiver|pilon	133025	.	CA	C	78	PASS	AC=2;AF=1.00;AN=2;DP=5;FS=0.000;MLEAC=2;MLEAF=1.00;MQ=60.00;QD=15.60;SOR=0.693	GT:AD:DP:GQ:PL	1/1:0,4:4:12:115,12,0
NOT_SCAFFOLDED_NGS_utg20131|quiver|pilon	332	.	TC	T	98.25	LowCoverage	AC=2;AF=1.00;AN=2;DP=3;FS=0.000;MLEAC=2;MLEAF=1.00;MQ=34.84;QD=32.75;SOR=2.833	GT:AD:DP:GQ:PL	1/1:0,3:3:9:135,9,0
NOT_SCAFFOLDED_NGS_utg20131|quiver|pilon	343	.	T	TC	98.25	LowCoverage	AC=2;AF=1.00;AN=2;DP=3;FS=0.000;MLEAC=2;MLEAF=1.00;MQ=34.84;QD=32.75;SOR=2.833	GT:AD:DP:GQ:PL	1/1:0,3:3:9:135,9,0
NOT_SCAFFOLDED_NGS_utg20131|quiver|pilon	556	.	ACT	A	187.87	PASS	AC=2;AF=1.00;AN=2;DP=7;FS=0.000;MLEAC=2;MLEAF=1.00;MQ=54.00;QD=26.84;SOR=3.611	GT:AD:DP:GQ:PL	1/1:0,5:5:15:225,15,0
NOT_SCAFFOLDED_NGS_utg20131|quiver|pilon	1810	.	T	G	279.77	PASS	AC=1;AF=0.500;AN=2;BaseQRankSum=2.003;ClippingRankSum=-0.935;DP=22;FS=4.434;MLEAC=1;MLEAF=0.500;MQ=46.39;MQRankSum=0.067;QD=12.72;ReadPosRankSum=0.935;SOR=1.802	GT:AD:DP:GQ:PL	0/1:13,9:22:99:308,0,333
NOT_SCAFFOLDED_NGS_utg20131|quiver|pilon	1913	.	GA	G	128.73	PASS	AC=1;AF=0.500;AN=2;BaseQRankSum=-0.633;ClippingRankSum=-0.365;DP=11;FS=0.000;MLEAC=1;MLEAF=0.500;MQ=40.00;MQRankSum=0.365;QD=11.70;ReadPosRankSum=0.741;SOR=1.085	GT:AD:DP:GQ:PL	0/1:4,6:10:99:166,0,100
NOT_SCAFFOLDED_NGS_utg20131|quiver|pilon	3996	.	T	TC	164.80	PASS	AC=2;AF=1.00;AN=2;DP=7;FS=0.000;MLEAC=2;MLEAF=1.00;MQ=39.53;QD=23.54;SOR=2.303	GT:AD:DP:GQ:PL	1/1:0,6:6:18:202,18,0
NOT_SCAFFOLDED_NGS_utg20131|quiver|pilon	6378	.	T	C	45.77	LowQual	AC=1;AF=0.500;AN=2;BaseQRankSum=0.168;ClippingRankSum=0.056;DP=19;FS=0.000;MLEAC=1;MLEAF=0.500;MQ=41.43;MQRankSum=-0.391;QD=2.41;ReadPosRankSum=-0.839;SOR=0.495	GT:AD:DP:GQ:PL	0/1:16,3:19:74:74,0,630
NOT_SCAFFOLDED_NGS_utg20131|quiver|pilon	6410	.	A	G	263.77	PASS	AC=1;AF=0.500;AN=2;BaseQRankSum=1.467;ClippingRankSum=-1.194;DP=22;FS=2.881;MLEAC=1;MLEAF=0.500;MQ=39.07;MQRankSum=-0.034;QD=11.99;ReadPosRankSum=-1.194;SOR=1.670	GT:AD:DP:GQ:PL	0/1:14,8:22:99:292,0,554
NOT_SCAFFOLDED_NGS_utg20131|quiver|pilon	6421	.	T	A	376.77	PASS	AC=1;AF=0.500;AN=2;BaseQRankSum=0.255;ClippingRankSum=-1.104;DP=25;FS=9.118;MLEAC=1;MLEAF=0.500;MQ=40.16;MQRankSum=-0.708;QD=15.07;ReadPosRankSum=0.085;SOR=3.258	GT:AD:DP:GQ:PL	0/1:16,9:25:99:405,0,639
NOT_SCAFFOLDED_NGS_utg20131|quiver|pilon	6427	.	C	T	337.77	PASS	AC=1;AF=0.500;AN=2;BaseQRankSum=1.304;ClippingRankSum=0.250;DP=25;FS=12.942;MLEAC=1;MLEAF=0.500;MQ=40.16;MQRankSum=-0.693;QD=13.51;ReadPosRankSum=0.361;SOR=4.099	GT:AD:DP:GQ:PL	0/1:15,10:25:99:366,0,621
NOT_SCAFFOLDED_NGS_utg20131|quiver|pilon	6479	.	A	G	592.77	PASS	AC=1;AF=0.500;AN=2;BaseQRankSum=-2.150;ClippingRankSum=-0.644;DP=43;FS=22.389;MLEAC=1;MLEAF=0.500;MQ=51.57;MQRankSum=-0.838;QD=13.79;ReadPosRankSum=2.126;SOR=2.114	GT:AD:DP:GQ:PL	0/1:22,21:43:99:621,0,755
NOT_SCAFFOLDED_NGS_utg20131|quiver|pilon	6619	.	T	A	793.77	PASS	AC=1;AF=0.500;AN=2;BaseQRankSum=-0.796;ClippingRankSum=0.274;DP=41;FS=1.242;MLEAC=1;MLEAF=0.500;MQ=58.38;MQRankSum=-0.561;QD=19.36;ReadPosRankSum=-0.143;SOR=0.988	GT:AD:DP:GQ:PL	0/1:20,21:41:99:822,0,1366
NOT_SCAFFOLDED_NGS_utg20131|quiver|pilon	6622	.	T	TC	784.73	PASS	AC=1;AF=0.500;AN=2;BaseQRankSum=-0.143;ClippingRankSum=0.456;DP=41;FS=1.242;MLEAC=1;MLEAF=0.500;MQ=58.38;MQRankSum=-2.387;QD=19.14;ReadPosRankSum=-0.300;SOR=0.988	GT:AD:DP:GQ:PL	0/1:20,21:41:99:822,0,1366
NOT_SCAFFOLDED_NGS_utg20131|quiver|pilon	6749	.	T	C	578.77	PASS	AC=1;AF=0.500;AN=2;BaseQRankSum=-1.400;ClippingRankSum=-0.150;DP=40;FS=0.000;MLEAC=1;MLEAF=0.500;MQ=56.25;MQRankSum=-2.352;QD=14.47;ReadPosRankSum=1.536;SOR=0.540	GT:AD:DP:GQ:PL	0/1:22,18:40:99:607,0,801
NOT_SCAFFOLDED_NGS_utg20131|quiver|pilon	6793	.	G	A	441.77	PASS	AC=1;AF=0.500;AN=2;BaseQRankSum=2.527;ClippingRankSum=0.197;DP=38;FS=2.984;MLEAC=1;MLEAF=0.500;MQ=56.08;MQRankSum=-2.950;QD=11.63;ReadPosRankSum=-0.499;SOR=0.784	GT:AD:DP:GQ:PL	0/1:24,14:38:99:470,0,722
NOT_SCAFFOLDED_NGS_utg20131|quiver|pilon	6854	.	CT	C	151.73	PASS	AC=1;AF=0.500;AN=2;BaseQRankSum=0.029;ClippingRankSum=0.787;DP=32;FS=7.402;MLEAC=1;MLEAF=0.500;MQ=54.95;MQRankSum=-3.703;QD=4.74;ReadPosRankSum=0.321;SOR=2.286	GT:AD:DP:GQ:PL	0/1:21,6:27:99:189,0,864
NOT_SCAFFOLDED_NGS_utg20131|quiver|pilon	6861	.	A	C	160.77	PASS	AC=1;AF=0.500;AN=2;BaseQRankSum=-0.029;ClippingRankSum=-0.554;DP=27;FS=7.402;MLEAC=1;MLEAF=0.500;MQ=54.75;MQRankSum=-3.703;QD=5.95;ReadPosRankSum=-0.146;SOR=2.286	GT:AD:DP:GQ:PL	0/1:21,6:27:99:189,0,864
NOT_SCAFFOLDED_NGS_utg20131|quiver|pilon	6880	.	G	A	215.77	PASS	AC=1;AF=0.500;AN=2;BaseQRankSum=-0.292;ClippingRankSum=-0.398;DP=27;FS=10.462;MLEAC=1;MLEAF=0.500;MQ=52.97;MQRankSum=-3.690;QD=7.99;ReadPosRankSum=-0.027;SOR=2.823	GT:AD:DP:GQ:PL	0/1:19,8:27:99:244,0,669
NOT_SCAFFOLDED_NGS_utg20131|quiver|pilon	7065	.	G	C	367.77	PASS	AC=1;AF=0.500;AN=2;BaseQRankSum=-0.520;ClippingRankSum=-0.200;DP=42;FS=0.000;MLEAC=1;MLEAF=0.500;MQ=56.27;MQRankSum=-4.309;QD=8.76;ReadPosRankSum=0.120;SOR=0.793	GT:AD:DP:GQ:PL	0/1:28,14:42:99:396,0,919
NOT_SCAFFOLDED_NGS_utg20131|quiver|pilon	7166	.	A	G	284.77	PASS	AC=1;AF=0.500;AN=2;BaseQRankSum=-0.216;ClippingRankSum=-0.120;DP=29;FS=1.711;MLEAC=1;MLEAF=0.500;MQ=54.77;MQRankSum=-3.860;QD=9.82;ReadPosRankSum=0.839;SOR=0.368	GT:AD:DP:GQ:PL	0/1:18,10:28:99:313,0,633
NOT_SCAFFOLDED_NGS_utg20131|quiver|pilon	7177	.	C	T	255.77	PASS	AC=1;AF=0.500;AN=2;BaseQRankSum=0.275;ClippingRankSum=-0.106;DP=32;FS=0.000;MLEAC=1;MLEAF=0.500;MQ=55.05;MQRankSum=-3.402;QD=7.99;ReadPosRankSum=-0.063;SOR=0.752	GT:AD:DP:GQ:PL	0/1:21,10:31:99:284,0,721
NOT_SCAFFOLDED_NGS_utg20131|quiver|pilon	7192	.	A	G	271.77	PASS	AC=1;AF=0.500;AN=2;BaseQRankSum=0.655;ClippingRankSum=-0.655;DP=31;FS=1.609;MLEAC=1;MLEAF=0.500;MQ=56.05;MQRankSum=-3.021;QD=8.77;ReadPosRankSum=-0.063;SOR=1.002	GT:AD:DP:GQ:PL	0/1:21,10:31:99:300,0,728
NOT_SCAFFOLDED_NGS_utg20131|quiver|pilon	7252	.	A	T	57.77	PASS	AC=1;AF=0.500;AN=2;BaseQRankSum=1.083;ClippingRankSum=-0.650;DP=15;FS=0.000;MLEAC=1;MLEAF=0.500;MQ=56.57;MQRankSum=-2.670;QD=3.85;ReadPosRankSum=-1.227;SOR=1.270	GT:AD:DP:GQ:PL	0/1:12,3:15:86:86,0,434
NOT_SCAFFOLDED_NGS_utg20131|quiver|pilon	7867	.	C	T	144.77	PASS	AC=1;AF=0.500;AN=2;BaseQRankSum=-0.098;ClippingRankSum=-1.618;DP=30;FS=6.904;MLEAC=1;MLEAF=0.500;MQ=56.37;MQRankSum=-3.579;QD=4.83;ReadPosRankSum=0.490;SOR=1.492	GT:AD:DP:GQ:PL	0/1:23,7:30:99:173,0,750
NOT_SCAFFOLDED_NGS_utg20131|quiver|pilon	7917	.	T	C	104.77	PASS	AC=1;AF=0.500;AN=2;BaseQRankSum=2.004;ClippingRankSum=-0.306;DP=25;FS=2.072;MLEAC=1;MLEAF=0.500;MQ=57.05;MQRankSum=-3.431;QD=4.19;ReadPosRankSum=0.442;SOR=1.385	GT:AD:DP:GQ:PL	0/1:20,5:25:99:133,0,626
NOT_SCAFFOLDED_NGS_utg20131|quiver|pilon	8049	.	A	C	298.77	PASS	AC=1;AF=0.500;AN=2;BaseQRankSum=-0.216;ClippingRankSum=0.054;DP=26;FS=0.000;MLEAC=1;MLEAF=0.500;MQ=56.55;MQRankSum=-3.180;QD=11.49;ReadPosRankSum=2.318;SOR=0.963	GT:AD:DP:GQ:PL	0/1:17,9:26:99:327,0,1148
NOT_SCAFFOLDED_NGS_utg20131|quiver|pilon	8050	.	T	C	298.77	PASS	AC=1;AF=0.500;AN=2;BaseQRankSum=-0.916;ClippingRankSum=0.647;DP=26;FS=0.000;MLEAC=1;MLEAF=0.500;MQ=56.55;MQRankSum=-3.180;QD=11.49;ReadPosRankSum=1.671;SOR=0.963	GT:AD:DP:GQ:PL	0/1:17,9:26:99:327,0,1148
NOT_SCAFFOLDED_NGS_utg20131|quiver|pilon	8082	.	C	A	402.77	PASS	AC=1;AF=0.500;AN=2;BaseQRankSum=-0.777;ClippingRankSum=1.139;DP=33;FS=1.414;MLEAC=1;MLEAF=0.500;MQ=55.05;MQRankSum=-3.019;QD=12.21;ReadPosRankSum=0.343;SOR=0.982	GT:AD:DP:GQ:PL	0/1:18,15:33:99:431,0,600
NOT_SCAFFOLDED_NGS_utg20131|quiver|pilon	8417	.	A	G	80.77	PASS	AC=1;AF=0.500;AN=2;BaseQRankSum=1.560;ClippingRankSum=-0.683;DP=43;FS=4.136;MLEAC=1;MLEAF=0.500;MQ=56.33;MQRankSum=-3.628;QD=1.88;ReadPosRankSum=-0.123;SOR=1.678	GT:AD:DP:GQ:PL	0/1:37,6:43:99:109,0,1207
NOT_SCAFFOLDED_NGS_utg20131|quiver|pilon	8463	.	A	T	119.77	PASS	AC=1;AF=0.500;AN=2;BaseQRankSum=0.607;ClippingRankSum=0.034;DP=43;FS=15.228;MLEAC=1;MLEAF=0.500;MQ=57.00;MQRankSum=-3.375;QD=2.79;ReadPosRankSum=1.620;SOR=4.068	GT:AD:DP:GQ:PL	0/1:35,7:42:99:148,0,1176
NOT_SCAFFOLDED_NGS_utg20131|quiver|pilon	8505	.	G	T	150.77	PASS	AC=1;AF=0.500;AN=2;BaseQRankSum=-0.128;ClippingRankSum=-1.226;DP=41;FS=1.639;MLEAC=1;MLEAF=0.500;MQ=59.17;MQRankSum=0.238;QD=3.68;ReadPosRankSum=-0.714;SOR=0.382	GT:AD:DP:GQ:PL	0/1:32,7:39:99:179,0,1119
NOT_SCAFFOLDED_NGS_utg20131|quiver|pilon	8579	.	A	T	192.77	PASS	AC=1;AF=0.500;AN=2;BaseQRankSum=1.008;ClippingRankSum=0.318;DP=32;FS=0.000;MLEAC=1;MLEAF=0.500;MQ=57.81;MQRankSum=-1.220;QD=6.02;ReadPosRankSum=-1.857;SOR=0.927	GT:AD:DP:GQ:PL	0/1:21,7:28:99:221,0,854
NOT_SCAFFOLDED_NGS_utg20131|quiver|pilon	8601	.	C	A	76.77	PASS	AC=1;AF=0.500;AN=2;BaseQRankSum=-0.867;ClippingRankSum=-0.694;DP=23;FS=0.000;MLEAC=1;MLEAF=0.500;MQ=57.31;MQRankSum=-1.734;QD=3.34;ReadPosRankSum=-1.214;SOR=0.922	GT:AD:DP:GQ:PL	0/1:19,1:20:99:105,0,782
NOT_SCAFFOLDED_NGS_utg20131|quiver|pilon	8702	.	T	A	36.77	LowQual	AC=1;AF=0.500;AN=2;BaseQRankSum=0.829;ClippingRankSum=-1.185;DP=18;FS=0.000;MLEAC=1;MLEAF=0.500;MQ=57.73;MQRankSum=-1.777;QD=2.04;ReadPosRankSum=-2.132;SOR=1.112	GT:AD:DP:GQ:PL	0/1:15,3:18:65:65,0,524
NOT_SCAFFOLDED_NGS_utg20131|quiver|pilon	9287	.	T	C	66.77	PASS	AC=1;AF=0.500;AN=2;BaseQRankSum=0.047;ClippingRankSum=-0.331;DP=20;FS=6.043;MLEAC=1;MLEAF=0.500;MQ=55.05;MQRankSum=-2.976;QD=3.34;ReadPosRankSum=1.843;SOR=2.833	GT:AD:DP:GQ:PL	0/1:16,4:20:95:95,0,514
NOT_SCAFFOLDED_NGS_utg20131|quiver|pilon	9354	.	T	G	277.77	PASS	AC=1;AF=0.500;AN=2;BaseQRankSum=-0.421;ClippingRankSum=-0.996;DP=29;FS=1.485;MLEAC=1;MLEAF=0.500;MQ=50.21;MQRankSum=-3.653;QD=9.58;ReadPosRankSum=-0.111;SOR=0.951	GT:AD:DP:GQ:PL	0/1:17,12:29:99:306,0,573
NOT_SCAFFOLDED_NGS_utg20131|quiver|pilon	9407	.	A	G	343.77	PASS	AC=1;AF=0.500;AN=2;BaseQRankSum=0.126;ClippingRankSum=-0.042;DP=30;FS=1.484;MLEAC=1;MLEAF=0.500;MQ=52.25;MQRankSum=-4.646;QD=11.46;ReadPosRankSum=0.963;SOR=0.368	GT:AD:DP:GQ:PL	0/1:17,13:30:99:372,0,553
NOT_SCAFFOLDED_NGS_utg20131|quiver|pilon	9433	.	C	T	310.77	PASS	AC=1;AF=0.500;AN=2;BaseQRankSum=1.127;ClippingRankSum=0.707;DP=33;FS=3.120;MLEAC=1;MLEAF=0.500;MQ=53.37;MQRankSum=-4.640;QD=9.42;ReadPosRankSum=0.134;SOR=0.627	GT:AD:DP:GQ:PL	0/1:22,11:33:99:339,0,768
NOT_SCAFFOLDED_NGS_utg20131|quiver|pilon	9459	.	G	A	278.77	PASS	AC=1;AF=0.500;AN=2;BaseQRankSum=0.387;ClippingRankSum=-1.937;DP=30;FS=3.471;MLEAC=1;MLEAF=0.500;MQ=54.95;MQRankSum=-3.228;QD=9.29;ReadPosRankSum=-0.646;SOR=1.139	GT:AD:DP:GQ:PL	0/1:19,11:30:99:307,0,611
NOT_SCAFFOLDED_NGS_utg20131|quiver|pilon	9479	.	A	T	274.77	SnpCluster	AC=1;AF=0.500;AN=2;BaseQRankSum=1.569;ClippingRankSum=0.797;DP=27;FS=0.000;MLEAC=1;MLEAF=0.500;MQ=55.73;MQRankSum=-2.855;QD=10.18;ReadPosRankSum=0.180;SOR=0.675	GT:AD:DP:GQ:PL	0/1:18,9:27:99:303,0,729
NOT_SCAFFOLDED_NGS_utg20131|quiver|pilon	9484	.	C	T	312.77	SnpCluster	AC=1;AF=0.500;AN=2;BaseQRankSum=2.417;ClippingRankSum=0.194;DP=26;FS=0.000;MLEAC=1;MLEAF=0.500;MQ=56.54;MQRankSum=-2.472;QD=12.03;ReadPosRankSum=0.694;SOR=0.512	GT:AD:DP:GQ:PL	0/1:18,8:26:99:341,0,765
NOT_SCAFFOLDED_NGS_utg20131|quiver|pilon	9489	.	A	C	290.77	SnpCluster	AC=1;AF=0.500;AN=2;BaseQRankSum=1.820;ClippingRankSum=-0.836;DP=28;FS=0.000;MLEAC=1;MLEAF=0.500;MQ=56.80;MQRankSum=-2.361;QD=10.38;ReadPosRankSum=1.033;SOR=0.593	GT:AD:DP:GQ:PL	0/1:19,9:28:99:319,0,768
NOT_SCAFFOLDED_NGS_utg20131|quiver|pilon	9516	.	A	G	340.77	PASS	AC=1;AF=0.500;AN=2;BaseQRankSum=2.000;ClippingRankSum=-0.487;DP=34;FS=0.000;MLEAC=1;MLEAF=0.500;MQ=58.55;MQRankSum=-0.162;QD=10.02;ReadPosRankSum=1.640;SOR=0.540	GT:AD:DP:GQ:PL	0/1:22,12:34:99:369,0,666
NOT_SCAFFOLDED_NGS_utg20131|quiver|pilon	9613	.	A	T	446.77	PASS	AC=1;AF=0.500;AN=2;BaseQRankSum=-1.759;ClippingRankSum=-0.573;DP=31;FS=0.000;MLEAC=1;MLEAF=0.500;MQ=49.16;MQRankSum=-0.534;QD=14.41;ReadPosRankSum=0.376;SOR=0.836	GT:AD:DP:GQ:PL	0/1:16,15:31:99:475,0,539
NOT_SCAFFOLDED_NGS_utg20131|quiver|pilon	9631	.	A	T	547.77	PASS	AC=1;AF=0.500;AN=2;BaseQRankSum=-0.223;ClippingRankSum=-0.710;DP=31;FS=1.489;MLEAC=1;MLEAF=0.500;MQ=47.39;MQRankSum=0.223;QD=17.67;ReadPosRankSum=-0.426;SOR=1.292	GT:AD:DP:GQ:PL	0/1:12,19:31:99:576,0,373
NOT_SCAFFOLDED_NGS_utg20131|quiver|pilon	9719	.	C	A	355.77	PASS	AC=1;AF=0.500;AN=2;BaseQRankSum=0.311;ClippingRankSum=0.156;DP=26;FS=1.598;MLEAC=1;MLEAF=0.500;MQ=47.99;MQRankSum=-1.038;QD=13.68;ReadPosRankSum=-1.142;SOR=0.616	GT:AD:DP:GQ:PL	0/1:15,11:26:99:384,0,509
NOT_SCAFFOLDED_NGS_utg20131|quiver|pilon	9773	.	CAAA	C,CAAAAAA	397.73	PASS	AC=1,1;AF=0.500,0.500;AN=2;DP=19;FS=0.000;MLEAC=1,1;MLEAF=0.500,0.500;MQ=42.20;QD=20.93;SOR=3.258	GT:AD:DP:GQ:PL	1/2:0,5,5:10:99:435,198,359,240,0,225
NOT_SCAFFOLDED_NGS_utg20131|quiver|pilon	9786	.	G	T	196.77	PASS	AC=1;AF=0.500;AN=2;BaseQRankSum=-1.200;ClippingRankSum=1.954;DP=13;FS=0.000;MLEAC=1;MLEAF=0.500;MQ=45.67;MQRankSum=-0.811;QD=15.14;ReadPosRankSum=0.101;SOR=0.551	GT:AD:DP:GQ:PL	0/1:7,6:13:99:225,0,360
NOT_SCAFFOLDED_NGS_utg20131|quiver|pilon	9793	.	G	T	202.77	PASS	AC=1;AF=0.500;AN=2;BaseQRankSum=-1.493;ClippingRankSum=0.101;DP=13;FS=0.000;MLEAC=1;MLEAF=0.500;MQ=45.67;MQRankSum=-0.811;QD=15.60;ReadPosRankSum=0.555;SOR=0.551	GT:AD:DP:GQ:PL	0/1:7,6:13:99:231,0,276
NOT_SCAFFOLDED_NGS_utg20131|quiver|pilon	9812	.	G	T	141.77	PASS	AC=1;AF=0.500;AN=2;BaseQRankSum=-0.717;ClippingRankSum=-0.825;DP=11;FS=3.424;MLEAC=1;MLEAF=0.500;MQ=46.69;MQRankSum=1.186;QD=12.89;ReadPosRankSum=-0.466;SOR=0.120	GT:AD:DP:GQ:PL	0/1:6,5:11:99:170,0,235
NOT_SCAFFOLDED_NGS_utg20131|quiver|pilon	9846	.	G	A	128.77	PASS	AC=1;AF=0.500;AN=2;BaseQRankSum=0.720;ClippingRankSum=-0.720;DP=6;FS=4.771;MLEAC=1;MLEAF=0.500;MQ=47.61;MQRankSum=-1.380;QD=21.46;ReadPosRankSum=-0.720;SOR=3.258	GT:AD:DP:GQ:PL	0/1:2,4:6:36:157,0,36
NOT_SCAFFOLDED_NGS_utg20131|quiver|pilon	10304	.	G	A	313.77	SnpCluster	AC=1;AF=0.500;AN=2;BaseQRankSum=1.386;ClippingRankSum=0.462;DP=24;FS=3.136;MLEAC=1;MLEAF=0.500;MQ=57.81;MQRankSum=1.883;QD=13.07;ReadPosRankSum=2.594;SOR=2.133	GT:AD:DP:GQ:PL	0/1:12,9:21:99:342,0,457
NOT_SCAFFOLDED_NGS_utg20131|quiver|pilon	10308	.	C	A	329.77	SnpCluster	AC=1;AF=0.500;AN=2;BaseQRankSum=1.140;ClippingRankSum=2.279;DP=23;FS=3.197;MLEAC=1;MLEAF=0.500;MQ=57.72;MQRankSum=0.304;QD=14.34;ReadPosRankSum=2.431;SOR=2.303	GT:AD:DP:GQ:PL	0/1:11,9:20:99:358,0,538
NOT_SCAFFOLDED_NGS_utg20131|quiver|pilon	10314	.	A	C	332.77	SnpCluster	AC=1;AF=0.500;AN=2;BaseQRankSum=-0.217;ClippingRankSum=0.155;DP=26;FS=0.000;MLEAC=1;MLEAF=0.500;MQ=57.99;MQRankSum=1.519;QD=12.80;ReadPosRankSum=2.202;SOR=0.941	GT:AD:DP:GQ:PL	0/1:13,10:23:99:361,0,516
NOT_SCAFFOLDED_NGS_utg20131|quiver|pilon	10326	.	G	T	399.77	PASS	AC=1;AF=0.500;AN=2;BaseQRankSum=1.995;ClippingRankSum=-2.532;DP=35;FS=1.735;MLEAC=1;MLEAF=0.500;MQ=57.96;MQRankSum=0.537;QD=11.42;ReadPosRankSum=1.803;SOR=1.270	GT:AD:DP:GQ:PL	0/1:19,13:32:99:428,0,759
NOT_SCAFFOLDED_NGS_utg20131|quiver|pilon	10342	.	T	C	737.77	PASS	AC=1;AF=0.500;AN=2;BaseQRankSum=-1.283;ClippingRankSum=0.450;DP=38;FS=0.000;MLEAC=1;MLEAF=0.500;MQ=57.87;MQRankSum=0.050;QD=19.41;ReadPosRankSum=-2.517;SOR=0.586	GT:AD:DP:GQ:PL	0/1:15,20:35:99:766,0,570
NOT_SCAFFOLDED_NGS_utg20131|quiver|pilon	10366	.	C	A	592.77	PASS	AC=1;AF=0.500;AN=2;BaseQRankSum=-1.639;ClippingRankSum=-1.819;DP=35;FS=1.423;MLEAC=1;MLEAF=0.500;MQ=58.10;MQRankSum=0.342;QD=16.94;ReadPosRankSum=0.270;SOR=0.423	GT:AD:DP:GQ:PL	0/1:17,16:33:99:621,0,666
NOT_SCAFFOLDED_NGS_utg20131|quiver|pilon	10386	.	T	A	520.77	PASS	AC=1;AF=0.500;AN=2;BaseQRankSum=0.099;ClippingRankSum=1.615;DP=23;FS=0.000;MLEAC=1;MLEAF=0.500;MQ=58.27;MQRankSum=-0.231;QD=22.64;ReadPosRankSum=-1.088;SOR=0.446	GT:AD:DP:GQ:PL	0/1:12,10:22:99:549,0,504
NOT_SCAFFOLDED_NGS_utg20131|quiver|pilon	10400	.	T	A	181.77	SnpCluster	AC=1;AF=0.500;AN=2;BaseQRankSum=0.053;ClippingRankSum=1.107;DP=17;FS=0.000;MLEAC=1;MLEAF=0.500;MQ=58.23;MQRankSum=-2.899;QD=10.69;ReadPosRankSum=0.474;SOR=0.437	GT:AD:DP:GQ:PL	0/1:12,5:17:99:210,0,570
NOT_SCAFFOLDED_NGS_utg20131|quiver|pilon	10406	.	G	GA	298.73	SnpCluster	AC=1;AF=0.500;AN=2;BaseQRankSum=-2.095;ClippingRankSum=0.736;DP=17;FS=0.000;MLEAC=1;MLEAF=0.500;MQ=57.70;MQRankSum=-2.887;QD=17.57;ReadPosRankSum=0.510;SOR=0.368	GT:AD:DP:GQ:PL	0/1:13,4:17:99:336,0,561
NOT_SCAFFOLDED_NGS_utg20131|quiver|pilon	10407	.	G	A,GA	608.73	SnpCluster	AC=1,1;AF=0.500,0.500;AN=2;DP=17;FS=0.000;MLEAC=1,1;MLEAF=0.500,0.500;MQ=57.70;QD=29.43;SOR=1.473	GT:AD:DP:GQ:PL	1/2:0,4,11:15:99:646,309,561,369,0,336
NOT_SCAFFOLDED_NGS_utg20131|quiver|pilon	10428	.	G	A	214.77	PASS	AC=1;AF=0.500;AN=2;BaseQRankSum=0.940;ClippingRankSum=1.410;DP=22;FS=8.704;MLEAC=1;MLEAF=0.500;MQ=52.99;MQRankSum=-2.899;QD=9.76;ReadPosRankSum=0.627;SOR=2.998	GT:AD:DP:GQ:PL	0/1:17,5:22:99:243,0,693
NOT_SCAFFOLDED_NGS_utg20131|quiver|pilon	10453	.	C	A	211.77	PASS	AC=1;AF=0.500;AN=2;BaseQRankSum=-0.030;ClippingRankSum=-0.393;DP=25;FS=16.949;MLEAC=1;MLEAF=0.500;MQ=50.03;MQRankSum=-2.996;QD=8.47;ReadPosRankSum=0.272;SOR=4.169	GT:AD:DP:GQ:PL	0/1:18,7:25:99:240,0,735
NOT_SCAFFOLDED_NGS_utg20131|quiver|pilon	10454	.	C	T	211.77	PASS	AC=1;AF=0.500;AN=2;BaseQRankSum=0.699;ClippingRankSum=0.127;DP=24;FS=16.510;MLEAC=1;MLEAF=0.500;MQ=49.57;MQRankSum=-3.366;QD=8.82;ReadPosRankSum=-0.191;SOR=4.171	GT:AD:DP:GQ:PL	0/1:17,7:24:99:240,0,735
NOT_SCAFFOLDED_NGS_utg20131|quiver|pilon	10495	.	C	T	144.77	PASS	AC=1;AF=0.500;AN=2;BaseQRankSum=0.868;ClippingRankSum=0.700;DP=28;FS=17.486;MLEAC=1;MLEAF=0.500;MQ=51.03;MQRankSum=-3.331;QD=5.17;ReadPosRankSum=0.084;SOR=3.902	GT:AD:DP:GQ:PL	0/1:22,6:28:99:173,0,759
NOT_SCAFFOLDED_NGS_utg20131|quiver|pilon	10711	.	C	T	641.77	PASS	AC=1;AF=0.500;AN=2;BaseQRankSum=2.751;ClippingRankSum=-0.442;DP=25;FS=0.000;MLEAC=1;MLEAF=0.500;MQ=57.44;MQRankSum=-0.442;QD=25.67;ReadPosRankSum=-1.529;SOR=0.776	GT:AD:DP:GQ:PL	0/1:5,20:25:49:670,0,49
NOT_SCAFFOLDED_NGS_utg20131|quiver|pilon	10933	.	A	T	184.77	PASS	AC=1;AF=0.500;AN=2;BaseQRankSum=0.980;ClippingRankSum=-0.767;DP=35;FS=3.921;MLEAC=1;MLEAF=0.500;MQ=57.16;MQRankSum=-4.004;QD=5.28;ReadPosRankSum=2.428;SOR=1.583	GT:AD:DP:GQ:PL	0/1:27,7:34:99:213,0,1113
NOT_SCAFFOLDED_NGS_utg20131|quiver|pilon	10934	.	C	T	184.77	PASS	AC=1;AF=0.500;AN=2;BaseQRankSum=0.724;ClippingRankSum=0.852;DP=35;FS=3.921;MLEAC=1;MLEAF=0.500;MQ=57.16;MQRankSum=-3.620;QD=5.28;ReadPosRankSum=2.556;SOR=1.583	GT:AD:DP:GQ:PL	0/1:27,7:34:99:213,0,1113
NOT_SCAFFOLDED_NGS_utg20131|quiver|pilon	10944	.	C	T	175.77	PASS	AC=1;AF=0.500;AN=2;BaseQRankSum=0.019;ClippingRankSum=-0.058;DP=38;FS=1.710;MLEAC=1;MLEAF=0.500;MQ=57.39;MQRankSum=-3.703;QD=4.63;ReadPosRankSum=3.083;SOR=1.414	GT:AD:DP:GQ:PL	0/1:30,7:37:99:204,0,1239
NOT_SCAFFOLDED_NGS_utg20131|quiver|pilon	10946	.	T	C	273.77	PASS	AC=1;AF=0.500;AN=2;BaseQRankSum=1.679;ClippingRankSum=-1.079;DP=37;FS=3.702;MLEAC=1;MLEAF=0.500;MQ=57.31;MQRankSum=-3.238;QD=7.40;ReadPosRankSum=3.078;SOR=1.508	GT:AD:DP:GQ:PL	0/1:29,7:36:99:302,0,1230
NOT_SCAFFOLDED_NGS_utg20131|quiver|pilon	10960	.	T	C	203.77	PASS	AC=1;AF=0.500;AN=2;BaseQRankSum=-0.209;ClippingRankSum=-0.563;DP=40;FS=3.331;MLEAC=1;MLEAF=0.500;MQ=56.91;MQRankSum=-4.101;QD=5.09;ReadPosRankSum=0.434;SOR=1.508	GT:AD:DP:GQ:PL	0/1:29,10:39:99:232,0,901
NOT_SCAFFOLDED_NGS_utg20131|quiver|pilon	11000	.	G	C	289.77	PASS	AC=1;AF=0.500;AN=2;BaseQRankSum=1.594;ClippingRankSum=-0.410;DP=41;FS=5.573;MLEAC=1;MLEAF=0.500;MQ=56.81;MQRankSum=-4.721;QD=7.07;ReadPosRankSum=0.379;SOR=1.546	GT:AD:DP:GQ:PL	0/1:31,10:41:99:318,0,1119
NOT_SCAFFOLDED_NGS_utg20131|quiver|pilon	11013	.	G	T	371.77	PASS	AC=1;AF=0.500;AN=2;BaseQRankSum=1.609;ClippingRankSum=-0.310;DP=40;FS=7.815;MLEAC=1;MLEAF=0.500;MQ=55.84;MQRankSum=-4.973;QD=9.29;ReadPosRankSum=-1.402;SOR=1.948	GT:AD:DP:GQ:PL	0/1:28,12:40:99:400,0,958
NOT_SCAFFOLDED_NGS_utg20131|quiver|pilon	11030	.	T	C	221.77	SnpCluster	AC=1;AF=0.500;AN=2;BaseQRankSum=1.376;ClippingRankSum=0.700;DP=32;FS=7.497;MLEAC=1;MLEAF=0.500;MQ=56.64;MQRankSum=-3.790;QD=6.93;ReadPosRankSum=1.617;SOR=2.277	GT:AD:DP:GQ:PL	0/1:26,6:32:99:250,0,1068
NOT_SCAFFOLDED_NGS_utg20131|quiver|pilon	11031	.	G	A	218.77	SnpCluster	AC=1;AF=0.500;AN=2;BaseQRankSum=1.183;ClippingRankSum=1.086;DP=32;FS=7.497;MLEAC=1;MLEAF=0.500;MQ=56.64;MQRankSum=-3.790;QD=6.84;ReadPosRankSum=1.521;SOR=2.277	GT:AD:DP:GQ:PL	0/1:26,6:32:99:247,0,1110
NOT_SCAFFOLDED_NGS_utg20131|quiver|pilon	11035	.	A	G	139.77	SnpCluster	AC=1;AF=0.500;AN=2;BaseQRankSum=1.965;ClippingRankSum=-0.881;DP=34;FS=7.444;MLEAC=1;MLEAF=0.500;MQ=55.22;MQRankSum=-3.275;QD=4.11;ReadPosRankSum=1.830;SOR=2.279	GT:AD:DP:GQ:PL	0/1:28,6:34:99:168,0,1158
NOT_SCAFFOLDED_NGS_utg20131|quiver|pilon	11043	.	C	T	139.77	PASS	AC=1;AF=0.500;AN=2;BaseQRankSum=-0.169;ClippingRankSum=0.314;DP=32;FS=7.647;MLEAC=1;MLEAF=0.500;MQ=54.91;MQRankSum=-3.211;QD=4.37;ReadPosRankSum=2.148;SOR=2.258	GT:AD:DP:GQ:PL	0/1:26,6:32:99:168,0,1158
NOT_SCAFFOLDED_NGS_utg20131|quiver|pilon	11058	.	ACTT	A	398.73	PASS	AC=1;AF=0.500;AN=2;BaseQRankSum=2.108;ClippingRankSum=0.414;DP=34;FS=18.888;MLEAC=1;MLEAF=0.500;MQ=50.76;MQRankSum=-3.766;QD=11.73;ReadPosRankSum=-0.595;SOR=2.625	GT:AD:DP:GQ:PL	0/1:22,12:34:99:436,0,888
NOT_SCAFFOLDED_NGS_utg20131|quiver|pilon	11065	.	G	A	408.77	PASS	AC=1;AF=0.500;AN=2;BaseQRankSum=0.363;ClippingRankSum=-0.707;DP=33;FS=24.154;MLEAC=1;MLEAF=0.500;MQ=50.92;MQRankSum=-3.800;QD=12.39;ReadPosRankSum=0.363;SOR=3.421	GT:AD:DP:GQ:PL	0/1:22,11:33:99:437,0,888
NOT_SCAFFOLDED_NGS_utg20131|quiver|pilon	11115	.	C	A	434.77	PASS	AC=1;AF=0.500;AN=2;BaseQRankSum=-0.553;ClippingRankSum=-1.750;DP=28;FS=4.028;MLEAC=1;MLEAF=0.500;MQ=50.36;MQRankSum=0.737;QD=15.53;ReadPosRankSum=0.322;SOR=0.191	GT:AD:DP:GQ:PL	0/1:13,15:28:99:463,0,409
NOT_SCAFFOLDED_NGS_utg20131|quiver|pilon	11144	.	T	C	246.77	PASS	AC=1;AF=0.500;AN=2;BaseQRankSum=0.335;ClippingRankSum=-0.503;DP=32;FS=4.137;MLEAC=1;MLEAF=0.500;MQ=52.73;MQRankSum=-3.605;QD=7.71;ReadPosRankSum=0.419;SOR=1.702	GT:AD:DP:GQ:PL	0/1:23,9:32:99:275,0,780
NOT_SCAFFOLDED_NGS_utg20131|quiver|pilon	11214	.	G	A	180.77	PASS	AC=1;AF=0.500;AN=2;BaseQRankSum=0.566;ClippingRankSum=0.793;DP=16;FS=5.119;MLEAC=1;MLEAF=0.500;MQ=58.37;MQRankSum=-0.793;QD=11.30;ReadPosRankSum=-0.113;SOR=1.944	GT:AD:DP:GQ:PL	0/1:11,5:16:99:209,0,483
NOT_SCAFFOLDED_NGS_utg20131|quiver|pilon	11226	.	G	T	139.77	PASS	AC=1;AF=0.500;AN=2;BaseQRankSum=0.972;ClippingRankSum=-0.694;DP=19;FS=2.754;MLEAC=1;MLEAF=0.500;MQ=59.49;MQRankSum=-0.324;QD=7.36;ReadPosRankSum=1.435;SOR=2.133	GT:AD:DP:GQ:PL	0/1:14,5:19:99:168,0,573
NOT_SCAFFOLDED_NGS_utg20131|quiver|pilon	11229	.	C	A	136.77	PASS	AC=1;AF=0.500;AN=2;BaseQRankSum=1.309;ClippingRankSum=-0.087;DP=20;FS=2.754;MLEAC=1;MLEAF=0.500;MQ=59.52;MQRankSum=-0.524;QD=6.84;ReadPosRankSum=1.833;SOR=1.981	GT:AD:DP:GQ:PL	0/1:15,5:20:99:165,0,609
NOT_SCAFFOLDED_NGS_utg20131|quiver|pilon	11287	.	T	A	513.77	PASS	AC=1;AF=0.500;AN=2;BaseQRankSum=-1.452;ClippingRankSum=-0.017;DP=34;FS=0.000;MLEAC=1;MLEAF=0.500;MQ=58.40;MQRankSum=-2.327;QD=15.11;ReadPosRankSum=-1.277;SOR=0.818	GT:AD:DP:GQ:PL	0/1:20,14:34:99:542,0,795
NOT_SCAFFOLDED_NGS_utg20131|quiver|pilon	11293	.	C	A	790.77	PASS	AC=1;AF=0.500;AN=2;BaseQRankSum=-0.192;ClippingRankSum=0.157;DP=34;FS=0.000;MLEAC=1;MLEAF=0.500;MQ=58.21;MQRankSum=2.467;QD=23.26;ReadPosRankSum=0.892;SOR=0.582	GT:AD:DP:GQ:PL	0/1:14,20:34:99:819,0,546
NOT_SCAFFOLDED_NGS_utg20131|quiver|pilon	11303	.	A	C	514.77	PASS	AC=1;AF=0.500;AN=2;BaseQRankSum=0.346;ClippingRankSum=-0.492;DP=33;FS=0.000;MLEAC=1;MLEAF=0.500;MQ=57.11;MQRankSum=-3.770;QD=15.60;ReadPosRankSum=-0.929;SOR=0.793	GT:AD:DP:GQ:PL	0/1:19,14:33:99:543,0,835
NOT_SCAFFOLDED_NGS_utg20131|quiver|pilon	11309	.	T	A	743.77	PASS	AC=1;AF=0.500;AN=2;BaseQRankSum=-0.857;ClippingRankSum=-0.297;DP=34;FS=0.000;MLEAC=1;MLEAF=0.500;MQ=57.19;MQRankSum=4.637;QD=21.88;ReadPosRankSum=1.242;SOR=0.490	GT:AD:DP:GQ:PL	0/1:14,20:34:99:772,0,528
NOT_SCAFFOLDED_NGS_utg20131|quiver|pilon	11340	.	C	G	453.77	PASS	AC=1;AF=0.500;AN=2;BaseQRankSum=-1.465;ClippingRankSum=-0.556;DP=36;FS=0.000;MLEAC=1;MLEAF=0.500;MQ=54.61;MQRankSum=-4.563;QD=12.60;ReadPosRankSum=1.465;SOR=0.682	GT:AD:DP:GQ:PL	0/1:21,14:35:99:482,0,788
NOT_SCAFFOLDED_NGS_utg20131|quiver|pilon	11357	.	T	C	601.77	PASS	AC=1;AF=0.500;AN=2;BaseQRankSum=0.382;ClippingRankSum=0.237;DP=35;FS=0.000;MLEAC=1;MLEAF=0.500;MQ=53.02;MQRankSum=-4.280;QD=17.19;ReadPosRankSum=0.565;SOR=0.486	GT:AD:DP:GQ:PL	0/1:19,14:33:99:630,0,807
NOT_SCAFFOLDED_NGS_utg20131|quiver|pilon	11380	.	G	A	606.77	PASS	AC=1;AF=0.500;AN=2;BaseQRankSum=-0.674;ClippingRankSum=-0.877;DP=44;FS=1.226;MLEAC=1;MLEAF=0.500;MQ=53.23;MQRankSum=-4.918;QD=13.79;ReadPosRankSum=-0.496;SOR=0.489	GT:AD:DP:GQ:PL	0/1:24,18:42:99:635,0,991
NOT_SCAFFOLDED_NGS_utg20131|quiver|pilon	11395	.	T	C	753.77	PASS	AC=1;AF=0.500;AN=2;BaseQRankSum=-0.860;ClippingRankSum=-1.332;DP=46;FS=0.000;MLEAC=1;MLEAF=0.500;MQ=53.80;MQRankSum=4.773;QD=16.39;ReadPosRankSum=1.025;SOR=0.801	GT:AD:DP:GQ:PL	0/1:20,24:44:99:782,0,810
NOT_SCAFFOLDED_NGS_utg20131|quiver|pilon	11418	.	C	T	487.77	PASS	AC=1;AF=0.500;AN=2;BaseQRankSum=1.162;ClippingRankSum=0.455;DP=37;FS=3.012;MLEAC=1;MLEAF=0.500;MQ=55.18;MQRankSum=-2.980;QD=13.18;ReadPosRankSum=0.791;SOR=0.809	GT:AD:DP:GQ:PL	0/1:21,14:35:99:516,0,924
NOT_SCAFFOLDED_NGS_utg20131|quiver|pilon	11421	.	C	G	493.77	PASS	AC=1;AF=0.500;AN=2;BaseQRankSum=0.308;ClippingRankSum=0.665;DP=38;FS=3.050;MLEAC=1;MLEAF=0.500;MQ=55.29;MQRankSum=-2.742;QD=12.99;ReadPosRankSum=1.055;SOR=0.772	GT:AD:DP:GQ:PL	0/1:22,14:36:99:522,0,861
NOT_SCAFFOLDED_NGS_utg20131|quiver|pilon	11458	.	A	AC	355.73	PASS	AC=1;AF=0.500;AN=2;BaseQRankSum=-1.867;ClippingRankSum=-0.290;DP=30;FS=11.831;MLEAC=1;MLEAF=0.500;MQ=57.88;MQRankSum=1.203;QD=11.86;ReadPosRankSum=0.498;SOR=1.801	GT:AD:DP:GQ:PL	0/1:15,15:30:99:393,0,508
NOT_SCAFFOLDED_NGS_utg20131|quiver|pilon	11459	.	C	CA	360.73	PASS	AC=1;AF=0.500;AN=2;BaseQRankSum=1.309;ClippingRankSum=-0.935;DP=31;FS=11.982;MLEAC=1;MLEAF=0.500;MQ=57.39;MQRankSum=0.270;QD=11.64;ReadPosRankSum=0.187;SOR=1.074	GT:AD:DP:GQ:PL	0/1:16,14:30:99:398,0,472
NOT_SCAFFOLDED_NGS_utg20131|quiver|pilon	11610	.	C	T	97.77	SnpCluster	AC=1;AF=0.500;AN=2;BaseQRankSum=3.138;ClippingRankSum=-1.833;DP=33;FS=8.432;MLEAC=1;MLEAF=0.500;MQ=54.01;MQRankSum=-2.837;QD=2.96;ReadPosRankSum=1.130;SOR=2.833	GT:AD:DP:GQ:PL	0/1:28,5:33:99:126,0,1161
NOT_SCAFFOLDED_NGS_utg20131|quiver|pilon	11611	.	C	T	133.77	SnpCluster	AC=1;AF=0.500;AN=2;BaseQRankSum=2.134;ClippingRankSum=-0.728;DP=33;FS=8.432;MLEAC=1;MLEAF=0.500;MQ=54.01;MQRankSum=-2.837;QD=4.05;ReadPosRankSum=1.130;SOR=2.833	GT:AD:DP:GQ:PL	0/1:28,5:33:99:162,0,1200
NOT_SCAFFOLDED_NGS_utg20131|quiver|pilon	11620	.	T	C	133.77	SnpCluster	AC=1;AF=0.500;AN=2;BaseQRankSum=1.860;ClippingRankSum=-0.284;DP=35;FS=8.352;MLEAC=1;MLEAF=0.500;MQ=53.92;MQRankSum=-2.867;QD=3.82;ReadPosRankSum=0.722;SOR=3.023	GT:AD:DP:GQ:PL	0/1:29,6:35:99:162,0,1200
NOT_SCAFFOLDED_NGS_utg20131|quiver|pilon	11626	.	G	C	911.77	PASS	AC=1;AF=0.500;AN=2;BaseQRankSum=0.580;ClippingRankSum=1.442;DP=38;FS=3.552;MLEAC=1;MLEAF=0.500;MQ=54.17;MQRankSum=1.774;QD=23.99;ReadPosRankSum=1.276;SOR=0.223	GT:AD:DP:GQ:PL	0/1:10,28:38:99:940,0,336
NOT_SCAFFOLDED_NGS_utg20131|quiver|pilon	11636	.	T	C	199.77	PASS	AC=1;AF=0.500;AN=2;BaseQRankSum=-1.169;ClippingRankSum=-0.896;DP=41;FS=5.583;MLEAC=1;MLEAF=0.500;MQ=54.52;MQRankSum=-2.140;QD=4.87;ReadPosRankSum=-0.258;SOR=1.773	GT:AD:DP:GQ:PL	0/1:31,10:41:99:228,0,1247
NOT_SCAFFOLDED_NGS_utg20131|quiver|pilon	11660	.	T	C	922.77	PASS	AC=1;AF=0.500;AN=2;BaseQRankSum=0.695;ClippingRankSum=-0.077;DP=44;FS=4.754;MLEAC=1;MLEAF=0.500;MQ=56.45;MQRankSum=0.772;QD=20.97;ReadPosRankSum=0.232;SOR=0.249	GT:AD:DP:GQ:PL	0/1:13,31:44:99:951,0,300
NOT_SCAFFOLDED_NGS_utg20131|quiver|pilon	11695	.	T	C	838.77	PASS	AC=1;AF=0.500;AN=2;BaseQRankSum=1.230;ClippingRankSum=-0.565;DP=46;FS=4.389;MLEAC=1;MLEAF=0.500;MQ=57.02;MQRankSum=0.343;QD=18.23;ReadPosRankSum=1.230;SOR=0.255	GT:AD:DP:GQ:PL	0/1:20,26:46:99:867,0,593
NOT_SCAFFOLDED_NGS_utg20131|quiver|pilon	11722	.	G	GA	788.73	PASS	AC=1;AF=0.500;AN=2;BaseQRankSum=2.392;ClippingRankSum=0.262;DP=53;FS=12.582;MLEAC=1;MLEAF=0.500;MQ=56.31;MQRankSum=-1.417;QD=14.88;ReadPosRankSum=0.623;SOR=1.886	GT:AD:DP:GQ:PL	0/1:31,22:53:99:826,0,1187
NOT_SCAFFOLDED_NGS_utg20131|quiver|pilon	11741	.	G	A	762.77	SnpCluster	AC=1;AF=0.500;AN=2;BaseQRankSum=1.135;ClippingRankSum=-1.206;DP=45;FS=9.115;MLEAC=1;MLEAF=0.500;MQ=56.49;MQRankSum=-1.908;QD=16.95;ReadPosRankSum=0.995;SOR=1.664	GT:AD:DP:GQ:PL	0/1:28,17:45:99:791,0,1219
NOT_SCAFFOLDED_NGS_utg20131|quiver|pilon	11744	.	A	AG	588.73	SnpCluster	AC=1;AF=0.500;AN=2;BaseQRankSum=1.411;ClippingRankSum=-1.252;DP=46;FS=8.917;MLEAC=1;MLEAF=0.500;MQ=56.57;MQRankSum=-1.593;QD=12.80;ReadPosRankSum=0.865;SOR=1.681	GT:AD:DP:GQ:PL	0/1:29,17:46:99:626,0,1165
NOT_SCAFFOLDED_NGS_utg20131|quiver|pilon	11745	.	G	GA	952.73	SnpCluster	AC=1;AF=0.500;AN=2;BaseQRankSum=-0.349;ClippingRankSum=-1.519;DP=47;FS=6.348;MLEAC=1;MLEAF=0.500;MQ=56.64;MQRankSum=2.149;QD=20.27;ReadPosRankSum=-0.349;SOR=0.468	GT:AD:DP:GQ:PL	0/1:18,28:46:99:990,0,683
NOT_SCAFFOLDED_NGS_utg20131|quiver|pilon	11797	.	G	A	753.77	PASS	AC=1;AF=0.500;AN=2;BaseQRankSum=1.851;ClippingRankSum=-0.420;DP=45;FS=2.660;MLEAC=1;MLEAF=0.500;MQ=57.52;MQRankSum=3.281;QD=16.75;ReadPosRankSum=1.374;SOR=1.195	GT:AD:DP:GQ:PL	0/1:22,23:45:99:782,0,685
NOT_SCAFFOLDED_NGS_utg20131|quiver|pilon	11808	.	A	G	667.77	PASS	AC=1;AF=0.500;AN=2;BaseQRankSum=1.865;ClippingRankSum=1.839;DP=41;FS=0.000;MLEAC=1;MLEAF=0.500;MQ=58.54;MQRankSum=0.639;QD=16.29;ReadPosRankSum=1.239;SOR=0.631	GT:AD:DP:GQ:PL	0/1:21,20:41:99:696,0,703
NOT_SCAFFOLDED_NGS_utg20131|quiver|pilon	11837	.	A	T	625.77	PASS	AC=1;AF=0.500;AN=2;BaseQRankSum=-1.788;ClippingRankSum=0.054;DP=40;FS=2.785;MLEAC=1;MLEAF=0.500;MQ=59.38;MQRankSum=-0.108;QD=15.64;ReadPosRankSum=-0.596;SOR=0.352	GT:AD:DP:GQ:PL	0/1:19,21:40:99:654,0,654
NOT_SCAFFOLDED_NGS_utg20131|quiver|pilon	11853	.	C	A	545.77	PASS	AC=1;AF=0.500;AN=2;BaseQRankSum=-0.069;ClippingRankSum=-1.584;DP=34;FS=0.000;MLEAC=1;MLEAF=0.500;MQ=58.93;MQRankSum=0.964;QD=16.05;ReadPosRankSum=-1.481;SOR=0.955	GT:AD:DP:GQ:PL	0/1:17,17:34:99:574,0,585
NOT_SCAFFOLDED_NGS_utg20131|quiver|pilon	11887	.	C	A	394.77	SnpCluster	AC=1;AF=0.500;AN=2;BaseQRankSum=-1.217;ClippingRankSum=0.406;DP=24;FS=0.000;MLEAC=1;MLEAF=0.500;MQ=55.62;MQRankSum=-3.360;QD=16.45;ReadPosRankSum=0.695;SOR=0.755	GT:AD:DP:GQ:PL	0/1:13,11:24:99:423,0,504
NOT_SCAFFOLDED_NGS_utg20131|quiver|pilon	11893	.	G	A	394.77	SnpCluster	AC=1;AF=0.500;AN=2;BaseQRankSum=-1.043;ClippingRankSum=-0.463;DP=24;FS=0.000;MLEAC=1;MLEAF=0.500;MQ=55.46;MQRankSum=-3.129;QD=16.45;ReadPosRankSum=1.796;SOR=0.755	GT:AD:DP:GQ:PL	0/1:13,11:24:99:423,0,513
NOT_SCAFFOLDED_NGS_utg20131|quiver|pilon	11895	.	T	G	555.77	SnpCluster	AC=1;AF=0.500;AN=2;BaseQRankSum=-0.232;ClippingRankSum=-0.695;DP=24;FS=0.000;MLEAC=1;MLEAF=0.500;MQ=55.46;MQRankSum=-3.476;QD=23.16;ReadPosRankSum=2.144;SOR=0.755	GT:AD:DP:GQ:PL	0/1:13,11:24:99:584,0,501
NOT_SCAFFOLDED_NGS_utg20131|quiver|pilon	11897	.	C	A	555.77	SnpCluster	AC=1;AF=0.500;AN=2;BaseQRankSum=-0.369;ClippingRankSum=-0.599;DP=28;FS=3.512;MLEAC=1;MLEAF=0.500;MQ=53.53;MQRankSum=3.593;QD=19.85;ReadPosRankSum=-0.875;SOR=0.472	GT:AD:DP:GQ:PL	0/1:15,13:28:99:584,0,582
NOT_SCAFFOLDED_NGS_utg20131|quiver|pilon	11919	.	C	T	541.77	PASS	AC=1;AF=0.500;AN=2;BaseQRankSum=1.127;ClippingRankSum=2.194;DP=31;FS=1.412;MLEAC=1;MLEAF=0.500;MQ=48.78;MQRankSum=-0.731;QD=17.48;ReadPosRankSum=2.154;SOR=0.414	GT:AD:DP:GQ:PL	0/1:16,15:31:99:570,0,596
NOT_SCAFFOLDED_NGS_utg20131|quiver|pilon	11922	.	A	T	563.77	PASS	AC=1;AF=0.500;AN=2;BaseQRankSum=-0.478;ClippingRankSum=0.852;DP=30;FS=0.000;MLEAC=1;MLEAF=0.500;MQ=48.28;MQRankSum=-0.686;QD=18.79;ReadPosRankSum=-0.935;SOR=0.722	GT:AD:DP:GQ:PL	0/1:16,14:30:99:592,0,621
NOT_SCAFFOLDED_NGS_utg20131|quiver|pilon	11938	.	C	T	384.77	PASS	AC=1;AF=0.500;AN=2;BaseQRankSum=-0.781;ClippingRankSum=0.540;DP=31;FS=3.151;MLEAC=1;MLEAF=0.500;MQ=47.69;MQRankSum=-1.581;QD=12.41;ReadPosRankSum=1.902;SOR=1.302	GT:AD:DP:GQ:PL	0/1:18,13:31:99:413,0,717
NOT_SCAFFOLDED_NGS_utg20131|quiver|pilon	11951	.	A	C	388.77	SnpCluster	AC=1;AF=0.500;AN=2;BaseQRankSum=0.882;ClippingRankSum=0.000;DP=26;FS=1.657;MLEAC=1;MLEAF=0.500;MQ=46.29;MQRankSum=1.090;QD=14.95;ReadPosRankSum=-1.194;SOR=0.368	GT:AD:DP:GQ:PL	0/1:15,11:26:99:417,0,597
NOT_SCAFFOLDED_NGS_utg20131|quiver|pilon	11952	.	C	T	388.77	SnpCluster	AC=1;AF=0.500;AN=2;BaseQRankSum=-1.142;ClippingRankSum=-0.623;DP=26;FS=1.657;MLEAC=1;MLEAF=0.500;MQ=46.29;MQRankSum=1.557;QD=14.95;ReadPosRankSum=-1.194;SOR=0.368	GT:AD:DP:GQ:PL	0/1:15,11:26:99:417,0,597
NOT_SCAFFOLDED_NGS_utg20131|quiver|pilon	11956	.	G	C	385.77	SnpCluster	AC=1;AF=0.500;AN=2;BaseQRankSum=-0.814;ClippingRankSum=-0.025;DP=27;FS=0.000;MLEAC=1;MLEAF=0.500;MQ=46.07;MQRankSum=1.505;QD=14.29;ReadPosRankSum=-0.518;SOR=0.495	GT:AD:DP:GQ:PL	0/1:16,11:27:99:414,0,639
NOT_SCAFFOLDED_NGS_utg20131|quiver|pilon	11978	.	T	C	634.77	PASS	AC=1;AF=0.500;AN=2;BaseQRankSum=2.962;ClippingRankSum=-0.103;DP=35;FS=5.287;MLEAC=1;MLEAF=0.500;MQ=46.52;MQRankSum=-3.617;QD=18.14;ReadPosRankSum=1.481;SOR=1.706	GT:AD:DP:GQ:PL	0/1:17,17:34:99:663,0,660
NOT_SCAFFOLDED_NGS_utg20131|quiver|pilon	11981	.	A	C	631.77	PASS	AC=1;AF=0.500;AN=2;BaseQRankSum=3.238;ClippingRankSum=-0.207;DP=36;FS=7.791;MLEAC=1;MLEAF=0.500;MQ=46.88;MQRankSum=-3.789;QD=17.55;ReadPosRankSum=0.379;SOR=1.653	GT:AD:DP:GQ:PL	0/1:17,17:34:99:660,0,695
NOT_SCAFFOLDED_NGS_utg20131|quiver|pilon	12072	.	T	C	1057.77	PASS	AC=1;AF=0.500;AN=2;BaseQRankSum=1.239;ClippingRankSum=0.735;DP=34;FS=3.812;MLEAC=1;MLEAF=0.500;MQ=57.40;MQRankSum=1.239;QD=31.11;ReadPosRankSum=2.878;SOR=0.193	GT:AD:DP:GQ:PL	0/1:8,25:33:99:1086,0,246
NOT_SCAFFOLDED_NGS_utg20131|quiver|pilon	12079	.	G	T	1032.77	PASS	AC=1;AF=0.500;AN=2;BaseQRankSum=1.110;ClippingRankSum=0.465;DP=30;FS=0.000;MLEAC=1;MLEAF=0.500;MQ=57.65;MQRankSum=1.110;QD=34.43;ReadPosRankSum=0.824;SOR=0.368	GT:AD:DP:GQ:PL	0/1:3,26:29:48:1061,0,48
NOT_SCAFFOLDED_NGS_utg20131|quiver|pilon	12154	.	C	A	113.77	PASS	AC=1;AF=0.500;AN=2;BaseQRankSum=0.120;ClippingRankSum=-0.320;DP=36;FS=0.000;MLEAC=1;MLEAF=0.500;MQ=58.34;MQRankSum=-1.839;QD=3.16;ReadPosRankSum=0.759;SOR=0.596	GT:AD:DP:GQ:PL	0/1:29,7:36:99:142,0,937
NOT_SCAFFOLDED_NGS_utg20131|quiver|pilon	12191	.	A	G	287.77	PASS	AC=1;AF=0.500;AN=2;BaseQRankSum=-0.713;ClippingRankSum=-0.961;DP=23;FS=3.963;MLEAC=1;MLEAF=0.500;MQ=57.25;MQRankSum=2.202;QD=12.51;ReadPosRankSum=0.031;SOR=1.561	GT:AD:DP:GQ:PL	0/1:13,10:23:99:316,0,487
NOT_SCAFFOLDED_NGS_utg20131|quiver|pilon	12203	.	G	T	192.77	PASS	AC=1;AF=0.500;AN=2;BaseQRankSum=0.337;ClippingRankSum=-1.500;DP=25;FS=4.117;MLEAC=1;MLEAF=0.500;MQ=57.48;MQRankSum=0.459;QD=7.71;ReadPosRankSum=0.153;SOR=1.863	GT:AD:DP:GQ:PL	0/1:16,8:24:99:221,0,542
NOT_SCAFFOLDED_NGS_utg20131|quiver|pilon	12284	.	G	T	103.77	PASS	AC=1;AF=0.500;AN=2;BaseQRankSum=2.423;ClippingRankSum=-1.263;DP=31;FS=0.000;MLEAC=1;MLEAF=0.500;MQ=58.22;MQRankSum=-2.013;QD=3.35;ReadPosRankSum=1.194;SOR=1.022	GT:AD:DP:GQ:PL	0/1:23,4:27:99:132,0,870
NOT_SCAFFOLDED_NGS_utg20131|quiver|pilon	12294	.	T	A	231.77	PASS	AC=1;AF=0.500;AN=2;BaseQRankSum=2.083;ClippingRankSum=0.750;DP=30;FS=1.757;MLEAC=1;MLEAF=0.500;MQ=58.16;MQRankSum=-0.583;QD=7.73;ReadPosRankSum=-1.028;SOR=1.230	GT:AD:DP:GQ:PL	0/1:18,8:26:99:260,0,736
NOT_SCAFFOLDED_NGS_utg20131|quiver|pilon	12299	.	A	T	264.77	PASS	AC=1;AF=0.500;AN=2;BaseQRankSum=1.210;ClippingRankSum=1.171;DP=37;FS=11.137;MLEAC=1;MLEAF=0.500;MQ=59.09;MQRankSum=-0.195;QD=7.16;ReadPosRankSum=-1.600;SOR=3.258	GT:AD:DP:GQ:PL	0/1:25,9:34:99:293,0,892
NOT_SCAFFOLDED_NGS_utg20131|quiver|pilon	12314	.	A	C	363.77	PASS	AC=1;AF=0.500;AN=2;BaseQRankSum=-0.056;ClippingRankSum=-1.403;DP=35;FS=3.673;MLEAC=1;MLEAF=0.500;MQ=59.04;MQRankSum=0.730;QD=10.39;ReadPosRankSum=-2.900;SOR=1.574	GT:AD:DP:GQ:PL	0/1:21,12:33:99:392,0,812
NOT_SCAFFOLDED_NGS_utg20131|quiver|pilon	12328	.	T	A	399.77	PASS	AC=1;AF=0.500;AN=2;BaseQRankSum=-0.922;ClippingRankSum=-0.955;DP=37;FS=0.000;MLEAC=1;MLEAF=0.500;MQ=59.47;MQRankSum=0.033;QD=10.80;ReadPosRankSum=1.054;SOR=0.634	GT:AD:DP:GQ:PL	0/1:23,13:36:99:428,0,910
NOT_SCAFFOLDED_NGS_utg20131|quiver|pilon	12335	.	A	C	345.77	PASS	AC=1;AF=0.500;AN=2;BaseQRankSum=-1.606;ClippingRankSum=-0.016;DP=37;FS=5.539;MLEAC=1;MLEAF=0.500;MQ=59.92;MQRankSum=-0.438;QD=9.35;ReadPosRankSum=2.644;SOR=1.732	GT:AD:DP:GQ:PL	0/1:25,12:37:99:374,0,992
NOT_SCAFFOLDED_NGS_utg20131|quiver|pilon	12366	.	G	A	394.77	PASS	AC=1;AF=0.500;AN=2;BaseQRankSum=0.061;ClippingRankSum=-0.846;DP=45;FS=7.814;MLEAC=1;MLEAF=0.500;MQ=57.94;MQRankSum=1.287;QD=8.77;ReadPosRankSum=0.233;SOR=2.190	GT:AD:DP:GQ:PL	0/1:31,14:45:99:423,0,1110
NOT_SCAFFOLDED_NGS_utg20131|quiver|pilon	12385	.	G	T	202.77	SnpCluster	AC=1;AF=0.500;AN=2;BaseQRankSum=1.521;ClippingRankSum=0.208;DP=42;FS=1.587;MLEAC=1;MLEAF=0.500;MQ=54.40;MQRankSum=-1.073;QD=4.83;ReadPosRankSum=1.137;SOR=0.340	GT:AD:DP:GQ:PL	0/1:34,8:42:99:231,0,1446
NOT_SCAFFOLDED_NGS_utg20131|quiver|pilon	12390	.	T	A	244.77	SnpCluster	AC=1;AF=0.500;AN=2;BaseQRankSum=-0.689;ClippingRankSum=-0.176;DP=42;FS=1.587;MLEAC=1;MLEAF=0.500;MQ=53.96;MQRankSum=-0.561;QD=5.83;ReadPosRankSum=1.361;SOR=0.340	GT:AD:DP:GQ:PL	0/1:34,8:42:99:273,0,1443
NOT_SCAFFOLDED_NGS_utg20131|quiver|pilon	12392	.	C	T	151.77	SnpCluster	AC=1;AF=0.500;AN=2;BaseQRankSum=1.851;ClippingRankSum=1.602;DP=40;FS=0.000;MLEAC=1;MLEAF=0.500;MQ=53.17;MQRankSum=1.068;QD=3.79;ReadPosRankSum=2.136;SOR=0.746	GT:AD:DP:GQ:PL	0/1:33,7:40:99:180,0,1252
NOT_SCAFFOLDED_NGS_utg20131|quiver|pilon	12407	.	G	T	705.77	SnpCluster	AC=1;AF=0.500;AN=2;BaseQRankSum=1.838;ClippingRankSum=-1.778;DP=37;FS=2.884;MLEAC=1;MLEAF=0.500;MQ=49.08;MQRankSum=0.471;QD=19.07;ReadPosRankSum=1.231;SOR=0.321	GT:AD:DP:GQ:PL	0/1:19,18:37:99:734,0,780
NOT_SCAFFOLDED_NGS_utg20131|quiver|pilon	12414	.	T	A	295.77	SnpCluster	AC=1;AF=0.500;AN=2;BaseQRankSum=0.562;ClippingRankSum=-2.075;DP=37;FS=1.710;MLEAC=1;MLEAF=0.500;MQ=46.88;MQRankSum=-1.609;QD=7.99;ReadPosRankSum=1.687;SOR=1.414	GT:AD:DP:GQ:PL	0/1:30,7:37:99:324,0,1314
NOT_SCAFFOLDED_NGS_utg20131|quiver|pilon	12417	.	T	A	172.77	SnpCluster	AC=1;AF=0.500;AN=2;BaseQRankSum=-0.904;ClippingRankSum=-0.565;DP=38;FS=1.704;MLEAC=1;MLEAF=0.500;MQ=46.38;MQRankSum=-1.318;QD=4.55;ReadPosRankSum=1.657;SOR=1.329	GT:AD:DP:GQ:PL	0/1:31,7:38:99:201,0,1281
NOT_SCAFFOLDED_NGS_utg20131|quiver|pilon	12423	.	A	AG	457.73	SnpCluster	AC=1;AF=0.500;AN=2;BaseQRankSum=-0.183;ClippingRankSum=-1.017;DP=36;FS=7.768;MLEAC=1;MLEAF=0.500;MQ=45.61;MQRankSum=-1.283;QD=12.71;ReadPosRankSum=-0.350;SOR=1.865	GT:AD:DP:GQ:PL	0/1:20,15:35:99:495,0,793
NOT_SCAFFOLDED_NGS_utg20131|quiver|pilon	12425	.	G	GT	768.73	SnpCluster	AC=1;AF=0.500;AN=2;BaseQRankSum=0.482;ClippingRankSum=0.687;DP=38;FS=12.830;MLEAC=1;MLEAF=0.500;MQ=44.74;MQRankSum=0.921;QD=20.23;ReadPosRankSum=1.301;SOR=0.439	GT:AD:DP:GQ:PL	0/1:18,20:38:99:806,0,693
NOT_SCAFFOLDED_NGS_utg20131|quiver|pilon	12429	.	C	T	166.77	SnpCluster	AC=1;AF=0.500;AN=2;BaseQRankSum=1.280;ClippingRankSum=-1.506;DP=38;FS=1.670;MLEAC=1;MLEAF=0.500;MQ=43.25;MQRankSum=-0.828;QD=4.39;ReadPosRankSum=1.092;SOR=1.154	GT:AD:DP:GQ:PL	0/1:31,7:38:99:195,0,1356
NOT_SCAFFOLDED_NGS_utg20131|quiver|pilon	12444	.	A	T	933.77	PASS	AC=1;AF=0.500;AN=2;BaseQRankSum=-0.480;ClippingRankSum=-0.455;DP=43;FS=17.106;MLEAC=1;MLEAF=0.500;MQ=38.48;MQRankSum=2.351;QD=21.72;ReadPosRankSum=-0.431;SOR=0.035	GT:AD:DP:GQ:PL	0/1:18,25:43:99:962,0,697
NOT_SCAFFOLDED_NGS_utg20131|quiver|pilon	12451	.	T	A	180.77	PASS	AC=1;AF=0.500;AN=2;BaseQRankSum=-0.104;ClippingRankSum=-0.343;DP=43;FS=6.369;MLEAC=1;MLEAF=0.500;MQ=38.48;MQRankSum=-1.597;QD=4.20;ReadPosRankSum=2.015;SOR=2.219	GT:AD:DP:GQ:PL	0/1:34,9:43:99:209,0,1374
NOT_SCAFFOLDED_NGS_utg20131|quiver|pilon	12496	.	TTG	T	753.73	PASS	AC=1;AF=0.500;AN=2;BaseQRankSum=-0.633;ClippingRankSum=-2.033;DP=36;FS=1.770;MLEAC=1;MLEAF=0.500;MQ=42.81;MQRankSum=1.900;QD=20.94;ReadPosRankSum=-0.167;SOR=1.179	GT:AD:DP:GQ:PL	0/1:15,18:33:99:791,0,421
NOT_SCAFFOLDED_NGS_utg20131|quiver|pilon	12517	.	C	T	642.77	SnpCluster	AC=1;AF=0.500;AN=2;BaseQRankSum=0.398;ClippingRankSum=-0.833;DP=22;FS=4.359;MLEAC=1;MLEAF=0.500;MQ=49.19;MQRankSum=3.440;QD=29.22;ReadPosRankSum=1.992;SOR=1.826	GT:AD:DP:GQ:PL	0/1:13,8:21:99:671,0,495
NOT_SCAFFOLDED_NGS_utg20131|quiver|pilon	12519	.	A	T	268.77	SnpCluster	AC=1;AF=0.500;AN=2;BaseQRankSum=-1.504;ClippingRankSum=0.039;DP=21;FS=7.060;MLEAC=1;MLEAF=0.500;MQ=50.14;MQRankSum=3.279;QD=12.80;ReadPosRankSum=1.659;SOR=1.793	GT:AD:DP:GQ:PL	0/1:12,8:20:99:297,0,522
NOT_SCAFFOLDED_NGS_utg20131|quiver|pilon	12523	.	G	T	436.77	SnpCluster	AC=1;AF=0.500;AN=2;BaseQRankSum=-0.270;ClippingRankSum=1.427;DP=21;FS=7.701;MLEAC=1;MLEAF=0.500;MQ=51.49;MQRankSum=3.510;QD=20.80;ReadPosRankSum=1.504;SOR=1.750	GT:AD:DP:GQ:PL	0/1:12,8:20:99:465,0,510
NOT_SCAFFOLDED_NGS_utg20131|quiver|pilon	12531	.	A	T	245.77	PASS	AC=1;AF=0.500;AN=2;BaseQRankSum=1.733;ClippingRankSum=-0.718;DP=22;FS=11.311;MLEAC=1;MLEAF=0.500;MQ=56.01;MQRankSum=-2.409;QD=11.17;ReadPosRankSum=0.211;SOR=1.426	GT:AD:DP:GQ:PL	0/1:12,7:19:99:274,0,480
NOT_SCAFFOLDED_NGS_utg20131|quiver|pilon	12538	.	C	T	220.77	PASS	AC=1;AF=0.500;AN=2;BaseQRankSum=2.749;ClippingRankSum=0.070;DP=23;FS=7.649;MLEAC=1;MLEAF=0.500;MQ=56.19;MQRankSum=-1.269;QD=9.60;ReadPosRankSum=0.846;SOR=1.458	GT:AD:DP:GQ:PL	0/1:15,7:22:99:249,0,609
NOT_SCAFFOLDED_NGS_utg20131|quiver|pilon	12560	.	GAGA	G	346.73	PASS	AC=1;AF=0.500;AN=2;BaseQRankSum=-0.626;ClippingRankSum=0.231;DP=24;FS=13.693;MLEAC=1;MLEAF=0.500;MQ=55.87;MQRankSum=2.802;QD=14.45;ReadPosRankSum=1.747;SOR=2.231	GT:AD:DP:GQ:PL	0/1:12,10:22:99:384,0,474
NOT_SCAFFOLDED_NGS_utg20131|quiver|pilon	12575	.	CT	C	496.73	PASS	AC=1;AF=0.500;AN=2;BaseQRankSum=1.139;ClippingRankSum=-1.200;DP=23;FS=10.020;MLEAC=1;MLEAF=0.500;MQ=56.46;MQRankSum=1.385;QD=21.60;ReadPosRankSum=-0.154;SOR=1.893	GT:AD:DP:GQ:PL	0/1:11,12:23:99:534,0,504
NOT_SCAFFOLDED_NGS_utg20131|quiver|pilon	12583	.	G	GCTTGT	382.73	PASS	AC=1;AF=0.500;AN=2;BaseQRankSum=1.455;ClippingRankSum=-0.187;DP=25;FS=11.974;MLEAC=1;MLEAF=0.500;MQ=58.15;MQRankSum=-0.485;QD=15.31;ReadPosRankSum=0.887;SOR=2.534	GT:AD:DP:GQ:PL	0/1:14,9:23:99:420,0,555
NOT_SCAFFOLDED_NGS_utg20131|quiver|pilon	12604	.	T	TA	189.73	PASS	AC=1;AF=0.500;AN=2;BaseQRankSum=-0.253;ClippingRankSum=-1.992;DP=21;FS=4.123;MLEAC=1;MLEAF=0.500;MQ=59.48;MQRankSum=-0.833;QD=9.03;ReadPosRankSum=0.471;SOR=0.991	GT:AD:DP:GQ:PL	0/1:13,8:21:99:227,0,636
NOT_SCAFFOLDED_NGS_utg20131|quiver|pilon	12605	.	A	AC	463.73	PASS	AC=1;AF=0.500;AN=2;BaseQRankSum=-1.643;ClippingRankSum=-0.651;DP=23;FS=10.443;MLEAC=1;MLEAF=0.500;MQ=59.53;MQRankSum=0.589;QD=20.16;ReadPosRankSum=-0.589;SOR=2.245	GT:AD:DP:GQ:PL	0/1:13,10:23:99:501,0,591
NOT_SCAFFOLDED_NGS_utg20131|quiver|pilon	12618	.	G	A	397.77	PASS	AC=1;AF=0.500;AN=2;BaseQRankSum=-1.013;ClippingRankSum=0.648;DP=37;FS=1.469;MLEAC=1;MLEAF=0.500;MQ=59.71;MQRankSum=-0.615;QD=10.75;ReadPosRankSum=1.678;SOR=0.351	GT:AD:DP:GQ:PL	0/1:26,11:37:99:426,0,1056
NOT_SCAFFOLDED_NGS_utg20131|quiver|pilon	12633	.	C	T	349.77	PASS	AC=1;AF=0.500;AN=2;BaseQRankSum=-0.580;ClippingRankSum=-0.945;DP=38;FS=1.492;MLEAC=1;MLEAF=0.500;MQ=60.00;MQRankSum=-0.215;QD=9.20;ReadPosRankSum=2.072;SOR=0.399	GT:AD:DP:GQ:PL	0/1:28,10:38:99:378,0,1143
NOT_SCAFFOLDED_NGS_utg20131|quiver|pilon	12635	.	C	T	306.77	PASS	AC=1;AF=0.500;AN=2;BaseQRankSum=-0.017;ClippingRankSum=0.746;DP=38;FS=1.492;MLEAC=1;MLEAF=0.500;MQ=60.00;MQRankSum=0.116;QD=8.07;ReadPosRankSum=1.966;SOR=0.399	GT:AD:DP:GQ:PL	0/1:28,10:38:99:335,0,1146
NOT_SCAFFOLDED_NGS_utg20131|quiver|pilon	12670	.	C	A	773.77	SnpCluster	AC=1;AF=0.500;AN=2;BaseQRankSum=1.916;ClippingRankSum=-0.586;DP=55;FS=2.672;MLEAC=1;MLEAF=0.500;MQ=59.57;MQRankSum=0.284;QD=14.07;ReadPosRankSum=-0.852;SOR=0.352	GT:AD:DP:GQ:PL	0/1:33,21:54:99:802,0,1334
NOT_SCAFFOLDED_NGS_utg20131|quiver|pilon	12678	.	A	ACC	332.73	SnpCluster	AC=1;AF=0.500;AN=2;BaseQRankSum=0.931;ClippingRankSum=-0.061;DP=55;FS=0.000;MLEAC=1;MLEAF=0.500;MQ=59.57;MQRankSum=0.263;QD=6.05;ReadPosRankSum=0.445;SOR=0.560	GT:AD:DP:GQ:PL	0/1:41,13:54:99:370,0,1831
NOT_SCAFFOLDED_NGS_utg20131|quiver|pilon	12679	.	C	CT	825.73	SnpCluster	AC=1;AF=0.500;AN=2;BaseQRankSum=1.153;ClippingRankSum=-0.231;DP=55;FS=1.181;MLEAC=1;MLEAF=0.500;MQ=59.57;MQRankSum=0.550;QD=15.01;ReadPosRankSum=0.124;SOR=0.446	GT:AD:DP:GQ:PL	0/1:33,21:54:99:863,0,1358
NOT_SCAFFOLDED_NGS_utg20131|quiver|pilon	12680	.	C	CT	625.73	SnpCluster	AC=1;AF=0.500;AN=2;BaseQRankSum=-0.026;ClippingRankSum=-0.641;DP=57;FS=2.508;MLEAC=1;MLEAF=0.500;MQ=59.59;MQRankSum=-1.086;QD=10.98;ReadPosRankSum=-0.026;SOR=1.073	GT:AD:DP:GQ:PL	0/1:36,20:56:99:663,0,1451
NOT_SCAFFOLDED_NGS_utg20131|quiver|pilon	12692	.	G	T	1061.77	PASS	AC=1;AF=0.500;AN=2;BaseQRankSum=1.584;ClippingRankSum=0.423;DP=69;FS=1.002;MLEAC=1;MLEAF=0.500;MQ=59.33;MQRankSum=1.407;QD=15.39;ReadPosRankSum=1.079;SOR=0.898	GT:AD:DP:GQ:PL	0/1:42,26:68:99:1090,0,1757
NOT_SCAFFOLDED_NGS_utg20131|quiver|pilon	12703	.	C	T	1054.77	PASS	AC=1;AF=0.500;AN=2;BaseQRankSum=1.304;ClippingRankSum=0.279;DP=68;FS=0.974;MLEAC=1;MLEAF=0.500;MQ=59.55;MQRankSum=0.720;QD=15.51;ReadPosRankSum=1.213;SOR=0.480	GT:AD:DP:GQ:PL	0/1:38,28:66:99:1083,0,1586
NOT_SCAFFOLDED_NGS_utg20131|quiver|pilon	12707	.	C	T	458.77	PASS	AC=1;AF=0.500;AN=2;BaseQRankSum=0.568;ClippingRankSum=0.039;DP=63;FS=1.072;MLEAC=1;MLEAF=0.500;MQ=59.51;MQRankSum=-0.226;QD=7.28;ReadPosRankSum=0.537;SOR=0.926	GT:AD:DP:GQ:PL	0/1:42,19:61:99:487,0,1553
NOT_SCAFFOLDED_NGS_utg20131|quiver|pilon	12744	.	C	T	469.77	PASS	AC=1;AF=0.500;AN=2;BaseQRankSum=0.662;ClippingRankSum=0.305;DP=51;FS=2.612;MLEAC=1;MLEAF=0.500;MQ=59.39;MQRankSum=0.410;QD=9.21;ReadPosRankSum=0.557;SOR=0.545	GT:AD:DP:GQ:PL	0/1:32,17:49:99:498,0,1118
NOT_SCAFFOLDED_NGS_utg20131|quiver|pilon	12840	.	A	T	780.77	SnpCluster	AC=1;AF=0.500;AN=2;BaseQRankSum=-1.466;ClippingRankSum=0.729;DP=58;FS=2.343;MLEAC=1;MLEAF=0.500;MQ=57.30;MQRankSum=1.675;QD=13.46;ReadPosRankSum=2.540;SOR=0.389	GT:AD:DP:GQ:PL	0/1:36,22:58:99:809,0,1527
NOT_SCAFFOLDED_NGS_utg20131|quiver|pilon	12843	.	A	T	897.77	SnpCluster	AC=1;AF=0.500;AN=2;BaseQRankSum=-1.372;ClippingRankSum=0.635;DP=59;FS=3.911;MLEAC=1;MLEAF=0.500;MQ=57.30;MQRankSum=1.607;QD=15.22;ReadPosRankSum=2.673;SOR=0.299	GT:AD:DP:GQ:PL	0/1:37,22:59:99:926,0,1560
NOT_SCAFFOLDED_NGS_utg20131|quiver|pilon	12848	.	C	A	903.77	SnpCluster	AC=1;AF=0.500;AN=2;BaseQRankSum=-0.603;ClippingRankSum=0.014;DP=62;FS=3.705;MLEAC=1;MLEAF=0.500;MQ=57.40;MQRankSum=2.081;QD=14.58;ReadPosRankSum=1.392;SOR=0.330	GT:AD:DP:GQ:PL	0/1:37,25:62:99:932,0,1479
NOT_SCAFFOLDED_NGS_utg20131|quiver|pilon	12864	.	G	C	405.77	PASS	AC=1;AF=0.500;AN=2;BaseQRankSum=3.738;ClippingRankSum=-0.872;DP=82;FS=16.786;MLEAC=1;MLEAF=0.500;MQ=57.36;MQRankSum=-1.726;QD=4.95;ReadPosRankSum=0.252;SOR=2.920	GT:AD:DP:GQ:PL	0/1:66,16:82:99:434,0,2455
NOT_SCAFFOLDED_NGS_utg20131|quiver|pilon	12888	.	G	A	529.77	PASS	AC=1;AF=0.500;AN=2;BaseQRankSum=-1.657;ClippingRankSum=-0.876;DP=74;FS=1.040;MLEAC=1;MLEAF=0.500;MQ=58.04;MQRankSum=-1.468;QD=7.16;ReadPosRankSum=0.271;SOR=0.910	GT:AD:DP:GQ:PL	0/1:56,18:74:99:558,0,2411
NOT_SCAFFOLDED_NGS_utg20131|quiver|pilon	12897	.	A	T	584.77	PASS	AC=1;AF=0.500;AN=2;BaseQRankSum=1.187;ClippingRankSum=-0.466;DP=78;FS=0.000;MLEAC=1;MLEAF=0.500;MQ=58.36;MQRankSum=-1.234;QD=7.50;ReadPosRankSum=-0.419;SOR=0.627	GT:AD:DP:GQ:PL	0/1:59,19:78:99:613,0,2395
NOT_SCAFFOLDED_NGS_utg20131|quiver|pilon	12945	.	G	A	576.77	PASS	AC=1;AF=0.500;AN=2;BaseQRankSum=-0.229;ClippingRankSum=0.994;DP=68;FS=0.000;MLEAC=1;MLEAF=0.500;MQ=59.75;MQRankSum=0.841;QD=8.48;ReadPosRankSum=0.619;SOR=0.709	GT:AD:DP:GQ:PL	0/1:50,18:68:99:605,0,1987
NOT_SCAFFOLDED_NGS_utg20131|quiver|pilon	12951	.	A	AT	610.73	PASS	AC=1;AF=0.500;AN=2;BaseQRankSum=0.357;ClippingRankSum=-1.428;DP=69;FS=0.000;MLEAC=1;MLEAF=0.500;MQ=59.75;MQRankSum=0.978;QD=8.85;ReadPosRankSum=1.877;SOR=0.701	GT:AD:DP:GQ:PL	0/1:41,25:66:99:648,0,1407
NOT_SCAFFOLDED_NGS_utg20131|quiver|pilon	13009	.	T	C	525.77	PASS	AC=1;AF=0.500;AN=2;BaseQRankSum=0.767;ClippingRankSum=0.237;DP=55;FS=0.000;MLEAC=1;MLEAF=0.500;MQ=58.40;MQRankSum=-0.028;QD=9.56;ReadPosRankSum=1.658;SOR=0.617	GT:AD:DP:GQ:PL	0/1:38,16:54:99:554,0,2816
NOT_SCAFFOLDED_NGS_utg20131|quiver|pilon	13014	.	A	G	525.77	PASS	AC=1;AF=0.500;AN=2;BaseQRankSum=1.075;ClippingRankSum=0.203;DP=54;FS=0.000;MLEAC=1;MLEAF=0.500;MQ=58.37;MQRankSum=-0.475;QD=9.74;ReadPosRankSum=1.908;SOR=0.659	GT:AD:DP:GQ:PL	0/1:37,16:53:99:554,0,2816
NOT_SCAFFOLDED_NGS_utg20131|quiver|pilon	13107	.	C	A	541.77	PASS	AC=1;AF=0.500;AN=2;BaseQRankSum=1.410;ClippingRankSum=-0.258;DP=63;FS=1.003;MLEAC=1;MLEAF=0.500;MQ=55.81;MQRankSum=2.119;QD=8.60;ReadPosRankSum=0.672;SOR=0.840	GT:AD:DP:GQ:PL	0/1:43,20:63:99:570,0,1367
NOT_SCAFFOLDED_NGS_utg20131|quiver|pilon	13134	.	A	G	312.77	PASS	AC=1;AF=0.500;AN=2;BaseQRankSum=0.547;ClippingRankSum=-1.927;DP=69;FS=10.325;MLEAC=1;MLEAF=0.500;MQ=55.18;MQRankSum=2.055;QD=4.53;ReadPosRankSum=2.055;SOR=1.526	GT:AD:DP:GQ:PL	0/1:53,16:69:99:341,0,1723
NOT_SCAFFOLDED_NGS_utg20131|quiver|pilon	13143	.	A	G	581.77	PASS	AC=1;AF=0.500;AN=2;BaseQRankSum=2.776;ClippingRankSum=-0.873;DP=65;FS=0.000;MLEAC=1;MLEAF=0.500;MQ=55.12;MQRankSum=-4.132;QD=8.95;ReadPosRankSum=0.353;SOR=0.705	GT:AD:DP:GQ:PL	0/1:46,19:65:99:610,0,1508
NOT_SCAFFOLDED_NGS_utg20131|quiver|pilon	13169	.	G	A	648.77	PASS	AC=1;AF=0.500;AN=2;BaseQRankSum=-2.065;ClippingRankSum=1.147;DP=52;FS=8.080;MLEAC=1;MLEAF=0.500;MQ=52.73;MQRankSum=2.616;QD=12.48;ReadPosRankSum=1.771;SOR=0.169	GT:AD:DP:GQ:PL	0/1:28,24:52:99:677,0,958
NOT_SCAFFOLDED_NGS_utg20131|quiver|pilon	13178	.	G	T	331.77	SnpCluster	AC=1;AF=0.500;AN=2;BaseQRankSum=0.962;ClippingRankSum=0.962;DP=45;FS=1.413;MLEAC=1;MLEAF=0.500;MQ=53.32;MQRankSum=-2.631;QD=7.37;ReadPosRankSum=-0.372;SOR=1.158	GT:AD:DP:GQ:PL	0/1:33,12:45:99:360,0,1320
NOT_SCAFFOLDED_NGS_utg20131|quiver|pilon	13186	.	G	A	310.77	SnpCluster	AC=1;AF=0.500;AN=2;BaseQRankSum=1.782;ClippingRankSum=0.490;DP=33;FS=3.981;MLEAC=1;MLEAF=0.500;MQ=53.42;MQRankSum=0.646;QD=9.42;ReadPosRankSum=4.172;SOR=0.179	GT:AD:DP:GQ:PL	0/1:23,10:33:99:339,0,1088
NOT_SCAFFOLDED_NGS_utg20131|quiver|pilon	13187	.	G	A	316.77	SnpCluster	AC=1;AF=0.500;AN=2;BaseQRankSum=0.420;ClippingRankSum=0.822;DP=35;FS=1.618;MLEAC=1;MLEAF=0.500;MQ=53.82;MQRankSum=1.114;QD=9.05;ReadPosRankSum=4.108;SOR=0.298	GT:AD:DP:GQ:PL	0/1:25,10:35:99:345,0,1020
NOT_SCAFFOLDED_NGS_utg20131|quiver|pilon	13192	.	G	T	325.77	SnpCluster	AC=1;AF=0.500;AN=2;BaseQRankSum=0.528;ClippingRankSum=-1.711;DP=31;FS=1.478;MLEAC=1;MLEAF=0.500;MQ=53.39;MQRankSum=0.444;QD=10.51;ReadPosRankSum=3.317;SOR=0.443	GT:AD:DP:GQ:PL	0/1:21,10:31:99:354,0,894
NOT_SCAFFOLDED_NGS_utg20131|quiver|pilon	13205	.	A	C	559.77	PASS	AC=1;AF=0.500;AN=2;BaseQRankSum=-0.127;ClippingRankSum=-0.507;DP=36;FS=1.331;MLEAC=1;MLEAF=0.500;MQ=55.05;MQRankSum=1.775;QD=15.55;ReadPosRankSum=-0.127;SOR=0.384	GT:AD:DP:GQ:PL	0/1:19,17:36:99:588,0,707
NOT_SCAFFOLDED_NGS_utg20131|quiver|pilon	13235	.	G	A	431.77	PASS	AC=1;AF=0.500;AN=2;BaseQRankSum=0.350;ClippingRankSum=1.197;DP=34;FS=0.000;MLEAC=1;MLEAF=0.500;MQ=56.62;MQRankSum=0.276;QD=12.70;ReadPosRankSum=-0.129;SOR=0.646	GT:AD:DP:GQ:PL	0/1:20,13:33:99:460,0,736
NOT_SCAFFOLDED_NGS_utg20131|quiver|pilon	13268	.	A	C	756.77	PASS	AC=1;AF=0.500;AN=2;BaseQRankSum=1.222;ClippingRankSum=-1.432;DP=42;FS=6.684;MLEAC=1;MLEAF=0.500;MQ=57.67;MQRankSum=-0.906;QD=18.02;ReadPosRankSum=0.539;SOR=0.991	GT:AD:DP:GQ:PL	0/1:18,23:41:99:785,0,676
NOT_SCAFFOLDED_NGS_utg20131|quiver|pilon	13274	.	G	A	603.77	PASS	AC=1;AF=0.500;AN=2;BaseQRankSum=0.271;ClippingRankSum=-1.328;DP=40;FS=4.773;MLEAC=1;MLEAF=0.500;MQ=57.48;MQRankSum=0.243;QD=15.09;ReadPosRankSum=0.585;SOR=1.127	GT:AD:DP:GQ:PL	0/1:23,16:39:99:632,0,931
NOT_SCAFFOLDED_NGS_utg20131|quiver|pilon	13297	.	A	G	593.77	PASS	AC=1;AF=0.500;AN=2;BaseQRankSum=-0.853;ClippingRankSum=-0.284;DP=45;FS=2.624;MLEAC=1;MLEAF=0.500;MQ=56.57;MQRankSum=0.261;QD=13.19;ReadPosRankSum=1.161;SOR=1.187	GT:AD:DP:GQ:PL	0/1:25,19:44:99:622,0,775
NOT_SCAFFOLDED_NGS_utg20131|quiver|pilon	13321	.	C	T	577.77	SnpCluster	AC=1;AF=0.500;AN=2;BaseQRankSum=0.163;ClippingRankSum=0.961;DP=38;FS=1.283;MLEAC=1;MLEAF=0.500;MQ=57.02;MQRankSum=-1.996;QD=15.20;ReadPosRankSum=1.404;SOR=1.018	GT:AD:DP:GQ:PL	0/1:22,16:38:99:606,0,876
NOT_SCAFFOLDED_NGS_utg20131|quiver|pilon	13325	.	A	T	583.77	SnpCluster	AC=1;AF=0.500;AN=2;BaseQRankSum=0.844;ClippingRankSum=-1.926;DP=36;FS=0.000;MLEAC=1;MLEAF=0.500;MQ=56.85;MQRankSum=-1.162;QD=16.22;ReadPosRankSum=1.289;SOR=0.781	GT:AD:DP:GQ:PL	0/1:20,16:36:99:612,0,792
NOT_SCAFFOLDED_NGS_utg20131|quiver|pilon	13328	.	A	T	917.77	SnpCluster	AC=1;AF=0.500;AN=2;BaseQRankSum=0.239;ClippingRankSum=1.098;DP=36;FS=0.000;MLEAC=1;MLEAF=0.500;MQ=56.85;MQRankSum=-1.480;QD=25.49;ReadPosRankSum=1.608;SOR=0.781	GT:AD:DP:GQ:PL	0/1:20,16:36:99:946,0,765
NOT_SCAFFOLDED_NGS_utg20131|quiver|pilon	13336	.	A	G	654.77	PASS	AC=1;AF=0.500;AN=2;BaseQRankSum=-0.652;ClippingRankSum=0.751;DP=43;FS=1.164;MLEAC=1;MLEAF=0.500;MQ=57.38;MQRankSum=-0.652;QD=15.23;ReadPosRankSum=0.702;SOR=0.892	GT:AD:DP:GQ:PL	0/1:25,18:43:99:683,0,963
NOT_SCAFFOLDED_NGS_utg20131|quiver|pilon	13381	.	G	A	1084.77	PASS	AC=1;AF=0.500;AN=2;BaseQRankSum=0.206;ClippingRankSum=-0.228;DP=47;FS=2.744;MLEAC=1;MLEAF=0.500;MQ=59.73;MQRankSum=-0.314;QD=23.08;ReadPosRankSum=-0.076;SOR=0.307	GT:AD:DP:GQ:PL	0/1:19,28:47:99:1113,0,598
NOT_SCAFFOLDED_NGS_utg20131|quiver|pilon	13397	.	T	TA	527.73	PASS	AC=1;AF=0.500;AN=2;BaseQRankSum=-0.507;ClippingRankSum=-0.955;DP=46;FS=2.721;MLEAC=1;MLEAF=0.500;MQ=59.67;MQRankSum=-0.271;QD=11.47;ReadPosRankSum=-0.790;SOR=0.340	GT:AD:DP:GQ:PL	0/1:20,24:44:99:565,0,723
NOT_SCAFFOLDED_NGS_utg20131|quiver|pilon	13429	.	ATG	A	193.73	SnpCluster	AC=1;AF=0.500;AN=2;BaseQRankSum=-0.690;ClippingRankSum=0.531;DP=44;FS=9.868;MLEAC=1;MLEAF=0.500;MQ=57.45;MQRankSum=-3.926;QD=4.40;ReadPosRankSum=0.424;SOR=1.455	GT:AD:DP:GQ:PL	0/1:21,7:28:99:231,0,861
NOT_SCAFFOLDED_NGS_utg20131|quiver|pilon	13432	.	A	AAGG	193.73	SnpCluster	AC=1;AF=0.500;AN=2;BaseQRankSum=-0.470;ClippingRankSum=-0.138;DP=27;FS=10.757;MLEAC=1;MLEAF=0.500;MQ=56.17;MQRankSum=-3.901;QD=7.18;ReadPosRankSum=0.968;SOR=1.439	GT:AD:DP:GQ:PL	0/1:20,7:27:99:231,0,861
NOT_SCAFFOLDED_NGS_utg20131|quiver|pilon	13435	.	C	T	205.77	SnpCluster	AC=1;AF=0.500;AN=2;BaseQRankSum=-2.081;ClippingRankSum=0.347;DP=26;FS=10.243;MLEAC=1;MLEAF=0.500;MQ=56.02;MQRankSum=-3.873;QD=7.91;ReadPosRankSum=1.445;SOR=1.447	GT:AD:DP:GQ:PL	0/1:19,7:26:99:234,0,819
NOT_SCAFFOLDED_NGS_utg20131|quiver|pilon	13453	.	T	G	289.77	SnpCluster	AC=1;AF=0.500;AN=2;BaseQRankSum=-1.106;ClippingRankSum=0.129;DP=27;FS=14.328;MLEAC=1;MLEAF=0.500;MQ=55.23;MQRankSum=-2.752;QD=10.73;ReadPosRankSum=2.957;SOR=1.987	GT:AD:DP:GQ:PL	0/1:18,9:27:99:318,0,808
NOT_SCAFFOLDED_NGS_utg20131|quiver|pilon	13455	.	G	A	372.77	SnpCluster	AC=1;AF=0.500;AN=2;BaseQRankSum=-0.295;ClippingRankSum=-0.787;DP=28;FS=13.786;MLEAC=1;MLEAF=0.500;MQ=55.22;MQRankSum=-2.902;QD=13.31;ReadPosRankSum=3.443;SOR=1.996	GT:AD:DP:GQ:PL	0/1:19,9:28:99:401,0,765
NOT_SCAFFOLDED_NGS_utg20131|quiver|pilon	13462	.	G	A	366.77	SnpCluster	AC=1;AF=0.500;AN=2;BaseQRankSum=1.808;ClippingRankSum=0.043;DP=30;FS=5.905;MLEAC=1;MLEAF=0.500;MQ=54.86;MQRankSum=-2.797;QD=12.23;ReadPosRankSum=1.592;SOR=1.078	GT:AD:DP:GQ:PL	0/1:19,11:30:99:395,0,849
NOT_SCAFFOLDED_NGS_utg20131|quiver|pilon	13470	.	T	C	457.77	PASS	AC=1;AF=0.500;AN=2;BaseQRankSum=2.686;ClippingRankSum=-0.345;DP=32;FS=5.514;MLEAC=1;MLEAF=0.500;MQ=55.03;MQRankSum=0.576;QD=14.31;ReadPosRankSum=2.034;SOR=0.442	GT:AD:DP:GQ:PL	0/1:19,13:32:99:486,0,796
NOT_SCAFFOLDED_NGS_utg20131|quiver|pilon	13475	.	A	C	600.77	PASS	AC=1;AF=0.500;AN=2;BaseQRankSum=1.713;ClippingRankSum=1.308;DP=33;FS=5.598;MLEAC=1;MLEAF=0.500;MQ=55.03;MQRankSum=0.903;QD=18.21;ReadPosRankSum=2.597;SOR=0.421	GT:AD:DP:GQ:PL	0/1:20,13:33:99:629,0,784
NOT_SCAFFOLDED_NGS_utg20131|quiver|pilon	13487	.	G	A	558.77	PASS	AC=1;AF=0.500;AN=2;BaseQRankSum=1.295;ClippingRankSum=0.259;DP=37;FS=7.143;MLEAC=1;MLEAF=0.500;MQ=54.76;MQRankSum=0.533;QD=15.10;ReadPosRankSum=1.661;SOR=0.373	GT:AD:DP:GQ:PL	0/1:20,17:37:99:587,0,789
NOT_SCAFFOLDED_NGS_utg20131|quiver|pilon	13506	.	A	T	650.77	PASS	AC=1;AF=0.500;AN=2;BaseQRankSum=0.381;ClippingRankSum=-1.844;DP=37;FS=5.015;MLEAC=1;MLEAF=0.500;MQ=56.12;MQRankSum=-1.874;QD=17.59;ReadPosRankSum=-0.594;SOR=0.193	GT:AD:DP:GQ:PL	0/1:17,20:37:99:679,0,634
NOT_SCAFFOLDED_NGS_utg20131|quiver|pilon	13542	.	T	G	686.77	PASS	AC=1;AF=0.500;AN=2;BaseQRankSum=0.851;ClippingRankSum=-2.319;DP=38;FS=1.310;MLEAC=1;MLEAF=0.500;MQ=57.43;MQRankSum=-1.409;QD=18.07;ReadPosRankSum=0.294;SOR=1.051	GT:AD:DP:GQ:PL	0/1:17,21:38:99:715,0,522
NOT_SCAFFOLDED_NGS_utg20131|quiver|pilon	13556	.	G	A	631.77	PASS	AC=1;AF=0.500;AN=2;BaseQRankSum=0.642;ClippingRankSum=0.189;DP=32;FS=3.307;MLEAC=1;MLEAF=0.500;MQ=58.18;MQRankSum=0.415;QD=19.74;ReadPosRankSum=0.378;SOR=1.550	GT:AD:DP:GQ:PL	0/1:15,17:32:99:660,0,1011
NOT_SCAFFOLDED_NGS_utg20131|quiver|pilon	13563	.	A	C	590.77	PASS	AC=1;AF=0.500;AN=2;BaseQRankSum=1.095;ClippingRankSum=-1.284;DP=32;FS=5.121;MLEAC=1;MLEAF=0.500;MQ=58.48;MQRankSum=-0.793;QD=18.46;ReadPosRankSum=1.548;SOR=1.428	GT:AD:DP:GQ:PL	0/1:17,15:32:99:619,0,1014
NOT_SCAFFOLDED_NGS_utg20131|quiver|pilon	13618	.	C	T	457.77	PASS	AC=1;AF=0.500;AN=2;BaseQRankSum=0.460;ClippingRankSum=-2.264;DP=33;FS=7.806;MLEAC=1;MLEAF=0.500;MQ=59.02;MQRankSum=-0.998;QD=13.87;ReadPosRankSum=1.151;SOR=1.518	GT:AD:DP:GQ:PL	0/1:19,13:32:99:486,0,775
NOT_SCAFFOLDED_NGS_utg20131|quiver|pilon	13619	.	T	G	457.77	PASS	AC=1;AF=0.500;AN=2;BaseQRankSum=0.424;ClippingRankSum=-0.755;DP=34;FS=8.039;MLEAC=1;MLEAF=0.500;MQ=59.05;MQRankSum=-1.050;QD=13.46;ReadPosRankSum=2.855;SOR=1.499	GT:AD:DP:GQ:PL	0/1:20,13:33:99:486,0,775
NOT_SCAFFOLDED_NGS_utg20131|quiver|pilon	13664	.	A	C	381.77	PASS	AC=1;AF=0.500;AN=2;BaseQRankSum=1.460;ClippingRankSum=-0.681;DP=32;FS=0.000;MLEAC=1;MLEAF=0.500;MQ=58.22;MQRankSum=-0.720;QD=11.93;ReadPosRankSum=0.058;SOR=0.527	GT:AD:DP:GQ:PL	0/1:20,12:32:99:410,0,758
NOT_SCAFFOLDED_NGS_utg20131|quiver|pilon	13672	.	A	T	430.77	SnpCluster	AC=1;AF=0.500;AN=2;BaseQRankSum=1.260;ClippingRankSum=0.849;DP=26;FS=3.442;MLEAC=1;MLEAF=0.500;MQ=58.18;MQRankSum=1.003;QD=16.57;ReadPosRankSum=2.392;SOR=1.445	GT:AD:DP:GQ:PL	0/1:14,12:26:99:459,0,594
NOT_SCAFFOLDED_NGS_utg20131|quiver|pilon	13675	.	C	A	430.77	SnpCluster	AC=1;AF=0.500;AN=2;BaseQRankSum=1.106;ClippingRankSum=-0.437;DP=26;FS=3.442;MLEAC=1;MLEAF=0.500;MQ=58.56;MQRankSum=1.929;QD=16.57;ReadPosRankSum=2.083;SOR=1.445	GT:AD:DP:GQ:PL	0/1:14,12:26:99:459,0,594
NOT_SCAFFOLDED_NGS_utg20131|quiver|pilon	13676	.	C	A	433.77	SnpCluster	AC=1;AF=0.500;AN=2;BaseQRankSum=1.414;ClippingRankSum=0.437;DP=26;FS=3.442;MLEAC=1;MLEAF=0.500;MQ=58.56;MQRankSum=1.723;QD=16.68;ReadPosRankSum=2.083;SOR=1.445	GT:AD:DP:GQ:PL	0/1:14,12:26:99:462,0,552
NOT_SCAFFOLDED_NGS_utg20131|quiver|pilon	13731	.	C	A	393.77	PASS	AC=1;AF=0.500;AN=2;BaseQRankSum=-1.891;ClippingRankSum=0.104;DP=30;FS=0.000;MLEAC=1;MLEAF=0.500;MQ=54.79;MQRankSum=-3.513;QD=13.13;ReadPosRankSum=0.727;SOR=0.722	GT:AD:DP:GQ:PL	0/1:16,14:30:99:422,0,622
NOT_SCAFFOLDED_NGS_utg20131|quiver|pilon	13739	.	C	T	493.77	PASS	AC=1;AF=0.500;AN=2;BaseQRankSum=0.437;ClippingRankSum=1.126;DP=28;FS=0.000;MLEAC=1;MLEAF=0.500;MQ=54.40;MQRankSum=3.469;QD=17.63;ReadPosRankSum=-0.712;SOR=0.473	GT:AD:DP:GQ:PL	0/1:14,14:28:99:522,0,546
NOT_SCAFFOLDED_NGS_utg20131|quiver|pilon	13770	.	T	C	391.77	PASS	AC=1;AF=0.500;AN=2;BaseQRankSum=1.943;ClippingRankSum=-1.232;DP=25;FS=7.437;MLEAC=1;MLEAF=0.500;MQ=54.04;MQRankSum=-3.695;QD=15.67;ReadPosRankSum=0.520;SOR=2.476	GT:AD:DP:GQ:PL	0/1:14,11:25:99:420,0,554
NOT_SCAFFOLDED_NGS_utg20131|quiver|pilon	13776	.	T	C	436.77	PASS	AC=1;AF=0.500;AN=2;BaseQRankSum=0.463;ClippingRankSum=0.463;DP=24;FS=7.799;MLEAC=1;MLEAF=0.500;MQ=53.82;MQRankSum=-3.534;QD=18.20;ReadPosRankSum=-0.058;SOR=2.670	GT:AD:DP:GQ:PL	0/1:13,11:24:99:465,0,510
NOT_SCAFFOLDED_NGS_utg20131|quiver|pilon	13797	.	G	A	274.77	PASS	AC=1;AF=0.500;AN=2;BaseQRankSum=0.906;ClippingRankSum=0.815;DP=19;FS=6.107;MLEAC=1;MLEAF=0.500;MQ=51.24;MQRankSum=-3.442;QD=14.46;ReadPosRankSum=0.634;SOR=2.613	GT:AD:DP:GQ:PL	0/1:11,7:18:99:303,0,438
NOT_SCAFFOLDED_NGS_utg20131|quiver|pilon	13815	.	C	A	276.77	PASS	AC=1;AF=0.500;AN=2;BaseQRankSum=-1.523;ClippingRankSum=-0.788;DP=17;FS=3.310;MLEAC=1;MLEAF=0.500;MQ=48.61;MQRankSum=-3.413;QD=16.28;ReadPosRankSum=-0.578;SOR=2.765	GT:AD:DP:GQ:PL	0/1:8,8:16:99:305,0,312
NOT_SCAFFOLDED_NGS_utg20131|quiver|pilon	13841	.	G	A	403.77	PASS	AC=1;AF=0.500;AN=2;BaseQRankSum=-0.793;ClippingRankSum=-0.113;DP=17;FS=5.497;MLEAC=1;MLEAF=0.500;MQ=42.13;MQRankSum=-1.586;QD=23.75;ReadPosRankSum=-0.227;SOR=1.001	GT:AD:DP:GQ:PL	0/1:5,11:16:99:432,0,171
NOT_SCAFFOLDED_NGS_utg20131|quiver|pilon	14215	.	G	T	420.77	PASS	AC=1;AF=0.500;AN=2;BaseQRankSum=0.574;ClippingRankSum=-0.437;DP=30;FS=1.527;MLEAC=1;MLEAF=0.500;MQ=56.69;MQRankSum=-0.988;QD=14.03;ReadPosRankSum=-1.126;SOR=0.307	GT:AD:DP:GQ:PL	0/1:14,14:28:99:449,0,436
NOT_SCAFFOLDED_NGS_utg20131|quiver|pilon	14235	.	A	AT	458.73	SnpCluster	AC=1;AF=0.500;AN=2;BaseQRankSum=-0.684;ClippingRankSum=1.560;DP=26;FS=0.000;MLEAC=1;MLEAF=0.500;MQ=57.76;MQRankSum=2.108;QD=17.64;ReadPosRankSum=0.082;SOR=0.936	GT:AD:DP:GQ:PL	0/1:14,11:25:99:496,0,532
NOT_SCAFFOLDED_NGS_utg20131|quiver|pilon	14239	.	G	GT	336.73	SnpCluster	AC=1;AF=0.500;AN=2;BaseQRankSum=0.136;ClippingRankSum=0.354;DP=28;FS=0.000;MLEAC=1;MLEAF=0.500;MQ=57.30;MQRankSum=0.299;QD=12.03;ReadPosRankSum=1.550;SOR=0.892	GT:AD:DP:GQ:PL	0/1:13,12:25:99:374,0,502
NOT_SCAFFOLDED_NGS_utg20131|quiver|pilon	14240	.	T	A	467.77	SnpCluster	AC=1;AF=0.500;AN=2;BaseQRankSum=-1.530;ClippingRankSum=-1.126;DP=25;FS=0.000;MLEAC=1;MLEAF=0.500;MQ=58.36;MQRankSum=0.029;QD=18.71;ReadPosRankSum=-1.588;SOR=0.437	GT:AD:DP:GQ:PL	0/1:12,12:24:99:496,0,532
NOT_SCAFFOLDED_NGS_utg20131|quiver|pilon	14255	.	C	A	437.77	PASS	AC=1;AF=0.500;AN=2;BaseQRankSum=0.746;ClippingRankSum=-0.334;DP=27;FS=8.852;MLEAC=1;MLEAF=0.500;MQ=56.45;MQRankSum=-1.209;QD=16.21;ReadPosRankSum=-1.466;SOR=0.595	GT:AD:DP:GQ:PL	0/1:12,14:26:99:466,0,360
NOT_SCAFFOLDED_NGS_utg20131|quiver|pilon	14276	.	C	A	335.77	PASS	AC=1;AF=0.500;AN=2;BaseQRankSum=0.245;ClippingRankSum=-1.169;DP=25;FS=13.262;MLEAC=1;MLEAF=0.500;MQ=52.47;MQRankSum=-1.822;QD=13.43;ReadPosRankSum=2.747;SOR=1.872	GT:AD:DP:GQ:PL	0/1:13,12:25:99:364,0,391
NOT_SCAFFOLDED_NGS_utg20131|quiver|pilon	14294	.	A	T	211.77	PASS	AC=1;AF=0.500;AN=2;BaseQRankSum=0.393;ClippingRankSum=-0.635;DP=25;FS=1.828;MLEAC=1;MLEAF=0.500;MQ=46.61;MQRankSum=0.696;QD=8.47;ReadPosRankSum=0.212;SOR=0.697	GT:AD:DP:GQ:PL	0/1:18,7:25:99:240,0,734
NOT_SCAFFOLDED_NGS_utg20131|quiver|pilon	14300	.	C	A	208.77	PASS	AC=1;AF=0.500;AN=2;BaseQRankSum=-0.454;ClippingRankSum=1.059;DP=25;FS=1.721;MLEAC=1;MLEAF=0.500;MQ=45.75;MQRankSum=0.757;QD=8.35;ReadPosRankSum=0.454;SOR=0.803	GT:AD:DP:GQ:PL	0/1:18,7:25:99:237,0,774
NOT_SCAFFOLDED_NGS_utg20131|quiver|pilon	14343	.	A	C	232.77	PASS	AC=1;AF=0.500;AN=2;BaseQRankSum=0.250;ClippingRankSum=0.694;DP=26;FS=1.657;MLEAC=1;MLEAF=0.500;MQ=44.13;MQRankSum=-0.250;QD=8.95;ReadPosRankSum=-0.417;SOR=0.368	GT:AD:DP:GQ:PL	0/1:18,8:26:99:261,0,637
NOT_SCAFFOLDED_NGS_utg20131|quiver|pilon	14353	.	TA	T	569.73	PASS	AC=1;AF=0.500;AN=2;BaseQRankSum=0.778;ClippingRankSum=-0.176;DP=29;FS=3.816;MLEAC=1;MLEAF=0.500;MQ=45.47;MQRankSum=-0.577;QD=19.65;ReadPosRankSum=0.879;SOR=1.739	GT:AD:DP:GQ:PL	0/1:10,17:27:99:607,0,355
NOT_SCAFFOLDED_NGS_utg20131|quiver|pilon	14378	.	A	G	629.77	PASS	AC=1;AF=0.500;AN=2;BaseQRankSum=-0.238;ClippingRankSum=0.397;DP=32;FS=3.325;MLEAC=1;MLEAF=0.500;MQ=49.38;MQRankSum=1.468;QD=19.68;ReadPosRankSum=-1.746;SOR=1.149	GT:AD:DP:GQ:PL	0/1:11,21:32:99:658,0,360
NOT_SCAFFOLDED_NGS_utg20131|quiver|pilon	14400	.	G	C	297.77	PASS	AC=1;AF=0.500;AN=2;BaseQRankSum=1.113;ClippingRankSum=-0.050;DP=37;FS=1.378;MLEAC=1;MLEAF=0.500;MQ=55.15;MQRankSum=-2.476;QD=8.05;ReadPosRankSum=0.914;SOR=0.748	GT:AD:DP:GQ:PL	0/1:26,11:37:99:326,0,1059
NOT_SCAFFOLDED_NGS_utg20131|quiver|pilon	14405	.	T	G	782.77	PASS	AC=1;AF=0.500;AN=2;BaseQRankSum=-1.240;ClippingRankSum=0.989;DP=38;FS=0.000;MLEAC=1;MLEAF=0.500;MQ=55.29;MQRankSum=2.026;QD=20.60;ReadPosRankSum=-0.455;SOR=0.846	GT:AD:DP:GQ:PL	0/1:12,26:38:99:811,0,425
NOT_SCAFFOLDED_NGS_utg20131|quiver|pilon	14433	.	A	T	268.77	PASS	AC=1;AF=0.500;AN=2;BaseQRankSum=1.264;ClippingRankSum=0.208;DP=35;FS=0.000;MLEAC=1;MLEAF=0.500;MQ=58.43;MQRankSum=-2.510;QD=7.68;ReadPosRankSum=0.057;SOR=0.593	GT:AD:DP:GQ:PL	0/1:26,9:35:99:297,0,1086
NOT_SCAFFOLDED_NGS_utg20131|quiver|pilon	14434	.	T	G	268.77	PASS	AC=1;AF=0.500;AN=2;BaseQRankSum=1.571;ClippingRankSum=-0.438;DP=36;FS=0.000;MLEAC=1;MLEAF=0.500;MQ=58.44;MQRankSum=-1.607;QD=7.47;ReadPosRankSum=0.438;SOR=0.541	GT:AD:DP:GQ:PL	0/1:27,9:36:99:297,0,1086
NOT_SCAFFOLDED_NGS_utg20131|quiver|pilon	14448	.	C	T	366.77	PASS	AC=1;AF=0.500;AN=2;BaseQRankSum=2.064;ClippingRankSum=-0.386;DP=36;FS=3.018;MLEAC=1;MLEAF=0.500;MQ=57.93;MQRankSum=-1.930;QD=10.19;ReadPosRankSum=-0.453;SOR=0.330	GT:AD:DP:GQ:PL	0/1:24,12:36:99:395,0,766
NOT_SCAFFOLDED_NGS_utg20131|quiver|pilon	14506	.	T	A	403.77	PASS	AC=1;AF=0.500;AN=2;BaseQRankSum=0.260;ClippingRankSum=0.318;DP=24;FS=3.834;MLEAC=1;MLEAF=0.500;MQ=57.79;MQRankSum=0.548;QD=16.82;ReadPosRankSum=0.375;SOR=1.336	GT:AD:DP:GQ:PL	0/1:12,12:24:99:432,0,448
NOT_SCAFFOLDED_NGS_utg20131|quiver|pilon	14548	.	G	A	428.77	PASS	AC=1;AF=0.500;AN=2;BaseQRankSum=-0.270;ClippingRankSum=-0.656;DP=20;FS=1.740;MLEAC=1;MLEAF=0.500;MQ=50.92;MQRankSum=0.424;QD=21.44;ReadPosRankSum=0.733;SOR=0.368	GT:AD:DP:GQ:PL	0/1:8,12:20:99:457,0,261
NOT_SCAFFOLDED_NGS_utg20131|quiver|pilon	14579	.	G	C	556.77	PASS	AC=1;AF=0.500;AN=2;BaseQRankSum=1.129;ClippingRankSum=-0.117;DP=21;FS=8.280;MLEAC=1;MLEAF=0.500;MQ=48.42;MQRankSum=2.297;QD=26.51;ReadPosRankSum=0.584;SOR=0.766	GT:AD:DP:GQ:PL	0/1:6,15:21:99:585,0,190
NOT_SCAFFOLDED_NGS_utg20131|quiver|pilon	14595	.	A	T	379.77	SnpCluster	AC=1;AF=0.500;AN=2;BaseQRankSum=0.212;ClippingRankSum=-1.626;DP=14;FS=11.553;MLEAC=1;MLEAF=0.500;MQ=50.10;MQRankSum=2.051;QD=27.13;ReadPosRankSum=1.626;SOR=1.396	GT:AD:DP:GQ:PL	0/1:4,10:14:99:408,0,138
NOT_SCAFFOLDED_NGS_utg20131|quiver|pilon	14601	.	G	T	379.77	SnpCluster	AC=1;AF=0.500;AN=2;BaseQRankSum=1.202;ClippingRankSum=0.212;DP=14;FS=11.553;MLEAC=1;MLEAF=0.500;MQ=50.10;MQRankSum=1.909;QD=27.13;ReadPosRankSum=0.495;SOR=1.396	GT:AD:DP:GQ:PL	0/1:4,10:14:99:408,0,138
NOT_SCAFFOLDED_NGS_utg20131|quiver|pilon	14604	.	G	T	376.77	SnpCluster	AC=1;AF=0.500;AN=2;BaseQRankSum=1.061;ClippingRankSum=-0.495;DP=14;FS=11.553;MLEAC=1;MLEAF=0.500;MQ=50.10;MQRankSum=1.909;QD=26.91;ReadPosRankSum=0.778;SOR=1.396	GT:AD:DP:GQ:PL	0/1:4,10:14:99:405,0,179
NOT_SCAFFOLDED_NGS_utg20131|quiver|pilon	14616	.	A	C	37.77	LowQual	AC=1;AF=0.500;AN=2;BaseQRankSum=1.174;ClippingRankSum=0.503;DP=19;FS=10.620;MLEAC=1;MLEAF=0.500;MQ=53.34;MQRankSum=-2.739;QD=1.99;ReadPosRankSum=1.062;SOR=2.798	GT:AD:DP:GQ:PL	0/1:16,3:19:66:66,0,579
NOT_SCAFFOLDED_NGS_utg20131|quiver|pilon	14793	.	C	A	202.77	PASS	AC=1;AF=0.500;AN=2;BaseQRankSum=0.377;ClippingRankSum=-0.101;DP=16;FS=23.314;MLEAC=1;MLEAF=0.500;MQ=48.02;MQRankSum=-0.101;QD=12.67;ReadPosRankSum=1.369;SOR=3.893	GT:AD:DP:GQ:PL	0/1:7,6:13:99:231,0,276
NOT_SCAFFOLDED_NGS_utg20131|quiver|pilon	14795	.	C	T	202.77	PASS	AC=1;AF=0.500;AN=2;BaseQRankSum=0.312;ClippingRankSum=-0.101;DP=16;FS=23.314;MLEAC=1;MLEAF=0.500;MQ=48.02;MQRankSum=-0.312;QD=12.67;ReadPosRankSum=1.200;SOR=3.893	GT:AD:DP:GQ:PL	0/1:7,6:13:99:231,0,276
NOT_SCAFFOLDED_NGS_utg20131|quiver|pilon	15893	.	A	AC	53.70	LowCoverage	AC=2;AF=1.00;AN=2;DP=2;FS=0.000;MLEAC=2;MLEAF=1.00;MQ=50.04;QD=26.85;SOR=2.303	GT:AD:DP:GQ:PL	1/1:0,2:2:6:90,6,0
NOT_SCAFFOLDED_NGS_utg20131|quiver|pilon	15899	.	G	T	62.74	LowCoverage	AC=2;AF=1.00;AN=2;DP=2;FS=0.000;MLEAC=2;MLEAF=1.00;MQ=50.04;QD=31.37;SOR=2.303	GT:AD:DP:GQ:PL	1/1:0,2:2:6:90,6,0
NOT_SCAFFOLDED_NGS_utg20131|quiver|pilon	15911	.	T	C	61.74	LowCoverage	AC=2;AF=1.00;AN=2;DP=2;FS=0.000;MLEAC=2;MLEAF=1.00;MQ=50.04;QD=30.87;SOR=2.303	GT:AD:DP:GQ:PL	1/1:0,2:2:6:89,6,0
NOT_SCAFFOLDED_NGS_utg20131|quiver|pilon	16394	.	T	TA	322.75	PASS	AC=2;AF=1.00;AN=2;DP=11;FS=0.000;MLEAC=2;MLEAF=1.00;MQ=48.09;QD=29.34;SOR=1.863	GT:AD:DP:GQ:PL	1/1:0,8:8:24:360,24,0
NOT_SCAFFOLDED_NGS_utg20131|quiver|pilon	16395	.	G	GT	322.75	PASS	AC=2;AF=1.00;AN=2;DP=11;FS=0.000;MLEAC=2;MLEAF=1.00;MQ=48.09;QD=29.34;SOR=1.863	GT:AD:DP:GQ:PL	1/1:0,8:8:24:360,24,0
NOT_SCAFFOLDED_NGS_utg20131|quiver|pilon	16411	.	T	A	376.78	PASS	AC=2;AF=1.00;AN=2;DP=12;FS=0.000;MLEAC=2;MLEAF=1.00;MQ=49.19;QD=31.40;SOR=1.402	GT:AD:DP:GQ:PL	1/1:0,9:9:27:405,27,0
NOT_SCAFFOLDED_NGS_utg20131|quiver|pilon	16414	.	A	T	376.78	PASS	AC=2;AF=1.00;AN=2;DP=12;FS=0.000;MLEAC=2;MLEAF=1.00;MQ=49.19;QD=31.40;SOR=1.402	GT:AD:DP:GQ:PL	1/1:0,9:9:27:405,27,0
NOT_SCAFFOLDED_NGS_utg20131|quiver|pilon	16426	.	A	T	350.77	PASS	AC=2;AF=1.00;AN=2;DP=16;FS=0.000;MLEAC=2;MLEAF=1.00;MQ=52.10;QD=21.92;SOR=1.609	GT:AD:DP:GQ:PL	1/1:0,13:13:39:379,39,0
NOT_SCAFFOLDED_NGS_utg28432|quiver|pilon	363	.	A	G	556.77	PASS	AC=2;AF=1.00;AN=2;DP=13;FS=0.000;MLEAC=2;MLEAF=1.00;MQ=37.07;QD=32.87;SOR=1.179	GT:AD:DP:GQ:PL	1/1:0,13:13:39:585,39,0
NOT_SCAFFOLDED_NGS_utg28432|quiver|pilon	364	.	T	TG	547.73	PASS	AC=2;AF=1.00;AN=2;DP=13;FS=0.000;MLEAC=2;MLEAF=1.00;MQ=37.07;QD=33.54;SOR=1.179	GT:AD:DP:GQ:PL	1/1:0,13:13:39:585,39,0
NOT_SCAFFOLDED_NGS_utg28432|quiver|pilon	489	.	T	G	234.84	PASS	AC=2;AF=1.00;AN=2;DP=8;FS=0.000;MLEAC=2;MLEAF=1.00;MQ=55.64;QD=29.35;SOR=3.912	GT:AD:DP:GQ:PL	1/1:0,6:6:18:263,18,0
NOT_SCAFFOLDED_NGS_utg28432|quiver|pilon	12243	.	C	CT	54.73	PASS	AC=1;AF=0.500;AN=2;BaseQRankSum=-0.933;ClippingRankSum=-0.122;DP=24;FS=5.849;MLEAC=1;MLEAF=0.500;MQ=56.35;MQRankSum=-1.825;QD=2.28;ReadPosRankSum=-0.608;SOR=1.447	GT:AD:DP:GQ:PL	0/1:19,4:23:92:92,0,699
NOT_SCAFFOLDED_NGS_utg30386|quiver|pilon	21586	.	GC	G	712.73	PASS	AC=2;AF=1.00;AN=2;DP=22;FS=0.000;MLEAC=2;MLEAF=1.00;MQ=48.38;QD=32.40;SOR=0.990	GT:AD:DP:GQ:PL	1/1:0,21:21:63:750,63,0
NOT_SCAFFOLDED_NGS_utg30386|quiver|pilon	21716	.	CA	C	1199.73	PASS	AC=2;AF=1.00;AN=2;DP=33;FS=0.000;MLEAC=2;MLEAF=1.00;MQ=59.14;QD=28.78;SOR=0.752	GT:AD:DP:GQ:PL	1/1:0,33:33:99:1237,99,0
NOT_SCAFFOLDED_NGS_utg30386|quiver|pilon	22003	.	A	AGG	141	PASS	AC=2;AF=1.00;AN=2;DP=6;FS=0.000;MLEAC=2;MLEAF=1.00;MQ=45.39;QD=23.50;SOR=3.258	GT:AD:DP:GQ:PL	1/1:0,4:4:12:178,12,0
NOT_SCAFFOLDED_NGS_utg30386|quiver|pilon	22122	.	G	GA	98.25	LowCoverage	AC=2;AF=1.00;AN=2;DP=3;FS=0.000;MLEAC=2;MLEAF=1.00;MQ=38.53;QD=32.75;SOR=2.833	GT:AD:DP:GQ:PL	1/1:0,3:3:9:135,9,0
NOT_SCAFFOLDED_NGS_utg30386|quiver|pilon	22124	.	G	GC	98.25	LowCoverage	AC=2;AF=1.00;AN=2;DP=3;FS=0.000;MLEAC=2;MLEAF=1.00;MQ=38.53;QD=32.75;SOR=2.833	GT:AD:DP:GQ:PL	1/1:0,3:3:9:135,9,0
NOT_SCAFFOLDED_NGS_utg30386|quiver|pilon	22180	.	A	AC	143	PASS	AC=2;AF=1.00;AN=2;DP=6;FS=0.000;MLEAC=2;MLEAF=1.00;MQ=39.96;QD=23.83;SOR=3.258	GT:AD:DP:GQ:PL	1/1:0,4:4:12:180,12,0
NOT_SCAFFOLDED_NGS_utg30386|quiver|pilon	22186	.	A	AC	143	LowCoverage	AC=2;AF=1.00;AN=2;DP=4;FS=0.000;MLEAC=2;MLEAF=1.00;MQ=39.42;QD=25.90;SOR=3.258	GT:AD:DP:GQ:PL	1/1:0,4:4:12:180,12,0
NOT_SCAFFOLDED_NGS_utg30386|quiver|pilon	22588	.	CA	C	374.73	PASS	AC=2;AF=1.00;AN=2;DP=12;FS=0.000;MLEAC=2;MLEAF=1.00;MQ=47.92;QD=31.23;SOR=2.494	GT:AD:DP:GQ:PL	1/1:0,11:11:33:412,33,0
NOT_SCAFFOLDED_NGS_utg30386|quiver|pilon	23071	.	A	AG	548.73	PASS	AC=2;AF=1.00;AN=2;DP=20;FS=0.000;MLEAC=2;MLEAF=1.00;MQ=55.60;QD=27.44;SOR=1.739	GT:AD:DP:GQ:PL	1/1:0,17:17:51:586,51,0
NOT_SCAFFOLDED_NGS_utg30386|quiver|pilon	23574	.	T	TC	38.70	LowCoverage;LowQual	AC=2;AF=1.00;AN=2;DP=2;FS=0.000;MLEAC=2;MLEAF=1.00;MQ=36.67;QD=19.35;SOR=0.693	GT:AD:DP:GQ:PL	1/1:0,2:2:6:75,6,0
NOT_SCAFFOLDED_NGS_utg30386|quiver|pilon	24450	.	CT	C	224.77	PASS	AC=2;AF=1.00;AN=2;DP=8;FS=0.000;MLEAC=2;MLEAF=1.00;MQ=38.62;QD=28.10;SOR=2.584	GT:AD:DP:GQ:PL	1/1:0,7:7:21:262,21,0
NOT_SCAFFOLDED_NGS_utg30386|quiver|pilon	24518	.	A	T	363.28	PASS	AC=1;AF=0.500;AN=2;BaseQRankSum=1.423;ClippingRankSum=1.107;DP=11;FS=0.000;MLEAC=1;MLEAF=0.500;MQ=50.51;MQRankSum=1.107;QD=33.03;ReadPosRankSum=-1.423;SOR=1.981	GT:AD:DP:GQ:PL	0/1:1,10:11:9:391,0,9
NOT_SCAFFOLDED_NGS_utg30386|quiver|pilon	24601	.	A	G	309.77	PASS	AC=1;AF=0.500;AN=2;BaseQRankSum=-0.326;ClippingRankSum=0.457;DP=15;FS=0.000;MLEAC=1;MLEAF=0.500;MQ=49.61;MQRankSum=2.676;QD=20.65;ReadPosRankSum=-0.065;SOR=0.495	GT:AD:DP:GQ:PL	0/1:4,11:15:70:338,0,70
NOT_SCAFFOLDED_NGS_utg30386|quiver|pilon	24625	.	C	T	305.77	PASS	AC=1;AF=0.500;AN=2;BaseQRankSum=-0.059;ClippingRankSum=0.648;DP=15;FS=2.796;MLEAC=1;MLEAF=0.500;MQ=45.37;MQRankSum=2.770;QD=20.38;ReadPosRankSum=-1.120;SOR=2.115	GT:AD:DP:GQ:PL	0/1:6,9:15:99:334,0,123
NOT_SCAFFOLDED_NGS_utg34856|quiver|pilon	220	.	T	A	158.77	PASS	AC=1;AF=0.500;AN=2;BaseQRankSum=2.080;ClippingRankSum=0.598;DP=65;FS=1.400;MLEAC=1;MLEAF=0.500;MQ=52.73;MQRankSum=-1.149;QD=2.44;ReadPosRankSum=1.206;SOR=1.014	GT:AD:DP:GQ:PL	0/1:56,9:65:99:187,0,1925
NOT_SCAFFOLDED_NGS_utg34856|quiver|pilon	293	.	A	G	40.77	LowQD;LowQual	AC=1;AF=0.500;AN=2;BaseQRankSum=1.940;ClippingRankSum=-1.239;DP=76;FS=23.270;MLEAC=1;MLEAF=0.500;MQ=45.69;MQRankSum=-0.719;QD=0.54;ReadPosRankSum=1.509;SOR=4.168	GT:AD:DP:GQ:PL	0/1:69,7:76:69:69,0,2309
NOT_SCAFFOLDED_NGS_utg34856|quiver|pilon	398	.	C	A	1067.77	PASS	AC=1;AF=0.500;AN=2;BaseQRankSum=0.482;ClippingRankSum=-0.904;DP=70;FS=3.288;MLEAC=1;MLEAF=0.500;MQ=51.60;MQRankSum=0.164;QD=15.25;ReadPosRankSum=0.940;SOR=0.346	GT:AD:DP:GQ:PL	0/1:35,35:70:99:1096,0,1024
NOT_SCAFFOLDED_NGS_utg34856|quiver|pilon	576	.	C	G	376.77	PASS	AC=1;AF=0.500;AN=2;BaseQRankSum=1.420;ClippingRankSum=-0.430;DP=30;FS=3.312;MLEAC=1;MLEAF=0.500;MQ=35.85;MQRankSum=0.172;QD=12.56;ReadPosRankSum=2.066;SOR=1.220	GT:AD:DP:GQ:PL	0/1:19,11:30:99:405,0,744
NOT_SCAFFOLDED_NGS_utg34856|quiver|pilon	578	.	C	T	376.77	PASS	AC=1;AF=0.500;AN=2;BaseQRankSum=2.495;ClippingRankSum=1.416;DP=29;FS=3.471;MLEAC=1;MLEAF=0.500;MQ=36.03;MQRankSum=-0.157;QD=12.99;ReadPosRankSum=2.674;SOR=1.172	GT:AD:DP:GQ:PL	0/1:18,11:29:99:405,0,744
NOT_SCAFFOLDED_NGS_utg34856|quiver|pilon	652	.	A	T	449.77	PASS	AC=1;AF=0.500;AN=2;BaseQRankSum=0.512;ClippingRankSum=1.098;DP=27;FS=1.527;MLEAC=1;MLEAF=0.500;MQ=37.65;MQRankSum=0.610;QD=16.66;ReadPosRankSum=1.147;SOR=0.603	GT:AD:DP:GQ:PL	0/1:12,15:27:99:478,0,321
NOT_SCAFFOLDED_NGS_utg34856|quiver|pilon	732	.	G	T	412.77	PASS	AC=1;AF=0.500;AN=2;BaseQRankSum=-0.874;ClippingRankSum=0.506;DP=37;FS=9.838;MLEAC=1;MLEAF=0.500;MQ=44.91;MQRankSum=0.720;QD=11.16;ReadPosRankSum=0.138;SOR=1.013	GT:AD:DP:GQ:PL	0/1:21,16:37:99:441,0,636
NOT_SCAFFOLDED_NGS_utg34856|quiver|pilon	1727	.	G	A	60.77	PASS	AC=1;AF=0.500;AN=2;BaseQRankSum=0.156;ClippingRankSum=0.000;DP=14;FS=0.000;MLEAC=1;MLEAF=0.500;MQ=37.76;MQRankSum=0.467;QD=4.34;ReadPosRankSum=0.000;SOR=0.105	GT:AD:DP:GQ:PL	0/1:11,3:14:89:89,0,414
NOT_SCAFFOLDED_NGS_utg34856|quiver|pilon	1771	.	C	T	33.77	LowQual	AC=1;AF=0.500;AN=2;BaseQRankSum=0.280;ClippingRankSum=0.168;DP=19;FS=0.000;MLEAC=1;MLEAF=0.500;MQ=38.73;MQRankSum=-1.286;QD=1.78;ReadPosRankSum=0.503;SOR=0.054	GT:AD:DP:GQ:PL	0/1:16,3:19:62:62,0,622
NOT_SCAFFOLDED_NGS_utg34856|quiver|pilon	1784	.	T	G	242.77	PASS	AC=1;AF=0.500;AN=2;BaseQRankSum=1.323;ClippingRankSum=0.226;DP=23;FS=0.000;MLEAC=1;MLEAF=0.500;MQ=39.44;MQRankSum=-0.484;QD=10.56;ReadPosRankSum=-0.032;SOR=0.275	GT:AD:DP:GQ:PL	0/1:15,8:23:99:271,0,561
NOT_SCAFFOLDED_NGS_utg34856|quiver|pilon	1799	.	A	T	52.77	PASS	AC=1;AF=0.500;AN=2;BaseQRankSum=0.886;ClippingRankSum=0.164;DP=28;FS=0.000;MLEAC=1;MLEAF=0.500;MQ=40.56;MQRankSum=-0.361;QD=1.88;ReadPosRankSum=0.689;SOR=0.883	GT:AD:DP:GQ:PL	0/1:24,4:28:81:81,0,824
NOT_SCAFFOLDED_NGS_utg34856|quiver|pilon	1814	.	C	T	308.77	PASS	AC=1;AF=0.500;AN=2;BaseQRankSum=1.034;ClippingRankSum=-0.385;DP=31;FS=3.452;MLEAC=1;MLEAF=0.500;MQ=43.22;MQRankSum=0.385;QD=9.96;ReadPosRankSum=0.912;SOR=1.508	GT:AD:DP:GQ:PL	0/1:19,12:31:99:337,0,502
NOT_SCAFFOLDED_NGS_utg34856|quiver|pilon	1851	.	C	G	161.77	PASS	AC=1;AF=0.500;AN=2;BaseQRankSum=0.828;ClippingRankSum=-0.031;DP=42;FS=0.000;MLEAC=1;MLEAF=0.500;MQ=43.89;MQRankSum=-2.207;QD=3.85;ReadPosRankSum=0.000;SOR=0.495	GT:AD:DP:GQ:PL	0/1:33,9:42:99:190,0,982
NOT_SCAFFOLDED_NGS_utg34856|quiver|pilon	1908	.	C	T	209.77	PASS	AC=1;AF=0.500;AN=2;BaseQRankSum=1.427;ClippingRankSum=-2.115;DP=28;FS=10.142;MLEAC=1;MLEAF=0.500;MQ=42.85;MQRankSum=-3.099;QD=7.49;ReadPosRankSum=-0.295;SOR=0.430	GT:AD:DP:GQ:PL	0/1:19,9:28:99:238,0,789
NOT_SCAFFOLDED_NGS_utg34856|quiver|pilon	1917	.	G	A	388.77	PASS	AC=1;AF=0.500;AN=2;BaseQRankSum=1.115;ClippingRankSum=-0.354;DP=25;FS=3.862;MLEAC=1;MLEAF=0.500;MQ=41.73;MQRankSum=2.475;QD=15.55;ReadPosRankSum=0.789;SOR=1.755	GT:AD:DP:GQ:PL	0/1:13,12:25:99:417,0,465
NOT_SCAFFOLDED_NGS_utg34856|quiver|pilon	2218	.	TAA	T	138.73	PASS	AC=1;AF=0.500;AN=2;BaseQRankSum=0.387;ClippingRankSum=-0.143;DP=14;FS=0.000;MLEAC=1;MLEAF=0.500;MQ=52.54;MQRankSum=-2.359;QD=9.91;ReadPosRankSum=0.000;SOR=0.551	GT:AD:DP:GQ:PL	0/1:6,5:11:99:176,0,234
NOT_SCAFFOLDED_NGS_utg34856|quiver|pilon	2234	.	A	T	129.77	PASS	AC=1;AF=0.500;AN=2;BaseQRankSum=-0.566;ClippingRankSum=-1.133;DP=16;FS=0.000;MLEAC=1;MLEAF=0.500;MQ=51.24;MQRankSum=-2.492;QD=8.11;ReadPosRankSum=-0.453;SOR=0.223	GT:AD:DP:GQ:PL	0/1:11,5:16:99:158,0,483
NOT_SCAFFOLDED_NGS_utg34856|quiver|pilon	2246	.	G	T	212.77	PASS	AC=1;AF=0.500;AN=2;BaseQRankSum=0.725;ClippingRankSum=1.540;DP=18;FS=0.000;MLEAC=1;MLEAF=0.500;MQ=50.12;MQRankSum=1.177;QD=11.82;ReadPosRankSum=-0.362;SOR=0.368	GT:AD:DP:GQ:PL	0/1:11,7:18:99:241,0,432
NOT_SCAFFOLDED_NGS_utg34856|quiver|pilon	2504	.	C	T	269.77	PASS	AC=1;AF=0.500;AN=2;BaseQRankSum=0.254;ClippingRankSum=-0.009;DP=63;FS=7.047;MLEAC=1;MLEAF=0.500;MQ=58.98;MQRankSum=-0.612;QD=4.28;ReadPosRankSum=0.009;SOR=1.336	GT:AD:DP:GQ:PL	0/1:47,12:59:99:298,0,1685
NOT_SCAFFOLDED_NGS_utg34856|quiver|pilon	2551	.	C	A	293.77	PASS	AC=1;AF=0.500;AN=2;BaseQRankSum=-0.442;ClippingRankSum=-0.500;DP=114;FS=0.000;MLEAC=1;MLEAF=0.500;MQ=58.67;MQRankSum=-0.364;QD=2.58;ReadPosRankSum=2.015;SOR=0.709	GT:AD:DP:GQ:PL	0/1:78,17:95:99:322,0,2827
NOT_SCAFFOLDED_NGS_utg34856|quiver|pilon	2570	.	G	T	255.77	PASS	AC=1;AF=0.500;AN=2;BaseQRankSum=-2.018;ClippingRankSum=-1.351;DP=128;FS=8.913;MLEAC=1;MLEAF=0.500;MQ=58.35;MQRankSum=-0.132;QD=2.00;ReadPosRankSum=0.082;SOR=0.770	GT:AD:DP:GQ:PL	0/1:87,19:106:99:284,0,3116
NOT_SCAFFOLDED_NGS_utg34856|quiver|pilon	2673	.	T	C	497.77	PASS	AC=1;AF=0.500;AN=2;BaseQRankSum=2.373;ClippingRankSum=0.650;DP=94;FS=6.929;MLEAC=1;MLEAF=0.500;MQ=57.46;MQRankSum=-6.195;QD=5.30;ReadPosRankSum=1.582;SOR=1.568	GT:AD:DP:GQ:PL	0/1:75,19:94:99:526,0,2567
NOT_SCAFFOLDED_NGS_utg34856|quiver|pilon	2717	.	C	T	762.77	PASS	AC=1;AF=0.500;AN=2;BaseQRankSum=1.156;ClippingRankSum=0.206;DP=112;FS=24.557;MLEAC=1;MLEAF=0.500;MQ=59.20;MQRankSum=-0.028;QD=6.81;ReadPosRankSum=2.086;SOR=2.354	GT:AD:DP:GQ:PL	0/1:81,27:108:99:791,0,2754
NOT_SCAFFOLDED_NGS_utg34856|quiver|pilon	2814	.	ACT	A	933.73	PASS	AC=1;AF=0.500;AN=2;BaseQRankSum=2.217;ClippingRankSum=-0.749;DP=135;FS=5.315;MLEAC=1;MLEAF=0.500;MQ=56.56;MQRankSum=-1.211;QD=6.92;ReadPosRankSum=2.718;SOR=1.299	GT:AD:DP:GQ:PL	0/1:95,30:125:99:971,0,3914
NOT_SCAFFOLDED_NGS_utg34856|quiver|pilon	2817	.	T	TAC	990.73	PASS	AC=1;AF=0.500;AN=2;BaseQRankSum=0.516;ClippingRankSum=-0.791;DP=124;FS=5.303;MLEAC=1;MLEAF=0.500;MQ=56.39;MQRankSum=0.382;QD=7.99;ReadPosRankSum=2.827;SOR=1.269	GT:AD:DP:GQ:PL	0/1:94,30:124:99:1028,0,3949
NOT_SCAFFOLDED_NGS_utg34856|quiver|pilon	2826	.	C	G	1083.77	PASS	AC=1;AF=0.500;AN=2;BaseQRankSum=1.665;ClippingRankSum=-1.082;DP=122;FS=7.932;MLEAC=1;MLEAF=0.500;MQ=56.24;MQRankSum=-0.865;QD=8.88;ReadPosRankSum=0.722;SOR=1.418	GT:AD:DP:GQ:PL	0/1:88,34:122:99:1112,0,3633
NOT_SCAFFOLDED_NGS_utg34856|quiver|pilon	2887	.	C	T	820.77	PASS	AC=1;AF=0.500;AN=2;BaseQRankSum=2.582;ClippingRankSum=-0.457;DP=102;FS=3.042;MLEAC=1;MLEAF=0.500;MQ=54.84;MQRankSum=-0.318;QD=8.05;ReadPosRankSum=0.035;SOR=1.068	GT:AD:DP:GQ:PL	0/1:74,27:101:99:849,0,2624
NOT_SCAFFOLDED_NGS_utg34856|quiver|pilon	2888	.	G	A	226.77	PASS	AC=1;AF=0.500;AN=2;BaseQRankSum=1.064;ClippingRankSum=-0.411;DP=103;FS=9.071;MLEAC=1;MLEAF=0.500;MQ=55.17;MQRankSum=-5.579;QD=2.20;ReadPosRankSum=0.482;SOR=2.222	GT:AD:DP:GQ:PL	0/1:89,13:102:99:255,0,3862
NOT_SCAFFOLDED_NGS_utg34856|quiver|pilon	2929	.	A	G	186.77	LowQD	AC=1;AF=0.500;AN=2;BaseQRankSum=0.764;ClippingRankSum=1.269;DP=134;FS=1.056;MLEAC=1;MLEAF=0.500;MQ=58.67;MQRankSum=-3.579;QD=1.39;ReadPosRankSum=2.272;SOR=0.951	GT:AD:DP:GQ:PL	0/1:117,16:133:99:215,0,3995
NOT_SCAFFOLDED_NGS_utg34856|quiver|pilon	3052	.	C	G	824.77	PASS	AC=1;AF=0.500;AN=2;BaseQRankSum=1.716;ClippingRankSum=-0.716;DP=177;FS=2.569;MLEAC=1;MLEAF=0.500;MQ=57.46;MQRankSum=-5.880;QD=4.66;ReadPosRankSum=2.611;SOR=0.809	GT:AD:DP:GQ:PL	0/1:146,31:177:99:853,0,6067
NOT_SCAFFOLDED_NGS_utg34856|quiver|pilon	3057	.	C	T	833.77	PASS	AC=1;AF=0.500;AN=2;BaseQRankSum=0.635;ClippingRankSum=-0.709;DP=175;FS=2.532;MLEAC=1;MLEAF=0.500;MQ=57.43;MQRankSum=-5.985;QD=4.76;ReadPosRankSum=1.370;SOR=0.849	GT:AD:DP:GQ:PL	0/1:144,31:175:99:862,0,5993
NOT_SCAFFOLDED_NGS_utg34856|quiver|pilon	3100	.	G	C	477.77	PASS	AC=1;AF=0.500;AN=2;BaseQRankSum=-1.771;ClippingRankSum=1.315;DP=145;FS=0.789;MLEAC=1;MLEAF=0.500;MQ=55.28;MQRankSum=3.068;QD=3.29;ReadPosRankSum=0.929;SOR=0.821	GT:AD:DP:GQ:PL	0/1:117,28:145:99:506,0,4117
NOT_SCAFFOLDED_NGS_utg34856|quiver|pilon	3183	.	G	C	404.77	PASS	AC=1;AF=0.500;AN=2;BaseQRankSum=1.278;ClippingRankSum=1.097;DP=119;FS=3.277;MLEAC=1;MLEAF=0.500;MQ=56.79;MQRankSum=3.305;QD=3.40;ReadPosRankSum=1.676;SOR=1.085	GT:AD:DP:GQ:PL	0/1:97,20:117:99:433,0,3658
NOT_SCAFFOLDED_NGS_utg34856|quiver|pilon	3193	.	G	A	505.77	PASS	AC=1;AF=0.500;AN=2;BaseQRankSum=-0.094;ClippingRankSum=0.144;DP=115;FS=7.942;MLEAC=1;MLEAF=0.500;MQ=58.39;MQRankSum=-0.144;QD=4.40;ReadPosRankSum=0.879;SOR=0.717	GT:AD:DP:GQ:PL	0/1:89,23:112:99:534,0,3394
NOT_SCAFFOLDED_NGS_utg34856|quiver|pilon	3215	.	G	T	899.77	PASS	AC=1;AF=0.500;AN=2;BaseQRankSum=0.429;ClippingRankSum=-0.136;DP=114;FS=6.768;MLEAC=1;MLEAF=0.500;MQ=58.83;MQRankSum=0.030;QD=7.89;ReadPosRankSum=0.123;SOR=1.358	GT:AD:DP:GQ:PL	0/1:77,32:109:99:928,0,2906
NOT_SCAFFOLDED_NGS_utg34856|quiver|pilon	3235	.	C	T	472.77	PASS	AC=1;AF=0.500;AN=2;BaseQRankSum=1.781;ClippingRankSum=0.282;DP=127;FS=3.232;MLEAC=1;MLEAF=0.500;MQ=58.65;MQRankSum=-0.917;QD=3.72;ReadPosRankSum=3.078;SOR=1.119	GT:AD:DP:GQ:PL	0/1:98,21:119:99:501,0,3782
NOT_SCAFFOLDED_NGS_utg34856|quiver|pilon	3446	.	C	A	48.77	LowQD;LowQual	AC=1;AF=0.500;AN=2;BaseQRankSum=0.105;ClippingRankSum=0.433;DP=67;FS=0.000;MLEAC=1;MLEAF=0.500;MQ=54.70;MQRankSum=-3.243;QD=0.73;ReadPosRankSum=2.025;SOR=0.660	GT:AD:DP:GQ:PL	0/1:57,6:63:77:77,0,2412
NOT_SCAFFOLDED_NGS_utg34856|quiver|pilon	3447	.	T	A	42.77	LowQD;LowQual	AC=1;AF=0.500;AN=2;BaseQRankSum=0.821;ClippingRankSum=-0.250;DP=66;FS=0.000;MLEAC=1;MLEAF=0.500;MQ=54.89;MQRankSum=-3.560;QD=0.65;ReadPosRankSum=2.036;SOR=0.627	GT:AD:DP:GQ:PL	0/1:56,6:62:71:71,0,2493
NOT_SCAFFOLDED_NGS_utg34856|quiver|pilon	3474	.	C	A	548.77	PASS	AC=1;AF=0.500;AN=2;BaseQRankSum=1.594;ClippingRankSum=-0.656;DP=85;FS=20.974;MLEAC=1;MLEAF=0.500;MQ=57.06;MQRankSum=2.408;QD=6.46;ReadPosRankSum=0.656;SOR=2.944	GT:AD:DP:GQ:PL	0/1:61,19:80:99:577,0,2086
NOT_SCAFFOLDED_NGS_utg34856|quiver|pilon	3512	.	C	T	605.77	PASS	AC=1;AF=0.500;AN=2;BaseQRankSum=-1.166;ClippingRankSum=0.660;DP=86;FS=2.003;MLEAC=1;MLEAF=0.500;MQ=56.59;MQRankSum=2.784;QD=7.04;ReadPosRankSum=0.839;SOR=0.990	GT:AD:DP:GQ:PL	0/1:58,25:83:99:634,0,1948
NOT_SCAFFOLDED_NGS_utg34856|quiver|pilon	3528	.	T	TG	260.73	PASS	AC=1;AF=0.500;AN=2;BaseQRankSum=0.936;ClippingRankSum=-0.425;DP=92;FS=2.480;MLEAC=1;MLEAF=0.500;MQ=56.77;MQRankSum=-0.369;QD=2.83;ReadPosRankSum=-0.369;SOR=0.681	GT:AD:DP:GQ:PL	0/1:78,13:91:99:298,0,3278
NOT_SCAFFOLDED_NGS_utg34856|quiver|pilon	3552	.	T	G	73.77	LowQD	AC=1;AF=0.500;AN=2;BaseQRankSum=2.544;ClippingRankSum=-1.268;DP=91;FS=0.000;MLEAC=1;MLEAF=0.500;MQ=55.65;MQRankSum=-4.324;QD=0.81;ReadPosRankSum=-0.133;SOR=0.582	GT:AD:DP:GQ:PL	0/1:83,8:91:99:102,0,3535
NOT_SCAFFOLDED_NGS_utg34856|quiver|pilon	3586	.	G	A	125.77	LowQD	AC=1;AF=0.500;AN=2;BaseQRankSum=0.261;ClippingRankSum=0.632;DP=94;FS=1.207;MLEAC=1;MLEAF=0.500;MQ=54.44;MQRankSum=-3.843;QD=1.34;ReadPosRankSum=-0.261;SOR=0.441	GT:AD:DP:GQ:PL	0/1:80,12:92:99:154,0,2662
NOT_SCAFFOLDED_NGS_utg34856|quiver|pilon	3614	.	C	T	497.77	PASS	AC=1;AF=0.500;AN=2;BaseQRankSum=1.644;ClippingRankSum=0.408;DP=110;FS=1.982;MLEAC=1;MLEAF=0.500;MQ=52.73;MQRankSum=-2.948;QD=4.53;ReadPosRankSum=1.354;SOR=1.026	GT:AD:DP:GQ:PL	0/1:86,22:108:99:526,0,2956
NOT_SCAFFOLDED_NGS_utg34856|quiver|pilon	3634	.	C	A	847.77	PASS	AC=1;AF=0.500;AN=2;BaseQRankSum=-0.449;ClippingRankSum=0.190;DP=112;FS=0.000;MLEAC=1;MLEAF=0.500;MQ=51.48;MQRankSum=-1.415;QD=7.57;ReadPosRankSum=-0.299;SOR=0.648	GT:AD:DP:GQ:PL	0/1:85,27:112:99:876,0,3385
NOT_SCAFFOLDED_NGS_utg34856|quiver|pilon	3654	.	C	T	871.77	PASS	AC=1;AF=0.500;AN=2;BaseQRankSum=2.040;ClippingRankSum=0.984;DP=110;FS=0.000;MLEAC=1;MLEAF=0.500;MQ=48.53;MQRankSum=-0.064;QD=7.93;ReadPosRankSum=0.642;SOR=0.653	GT:AD:DP:GQ:PL	0/1:85,25:110:99:900,0,3328
NOT_SCAFFOLDED_NGS_utg34856|quiver|pilon	3692	.	C	G	575.77	PASS	AC=1;AF=0.500;AN=2;BaseQRankSum=-0.938;ClippingRankSum=-0.153;DP=90;FS=3.263;MLEAC=1;MLEAF=0.500;MQ=43.94;MQRankSum=-1.539;QD=6.40;ReadPosRankSum=1.382;SOR=0.375	GT:AD:DP:GQ:PL	0/1:65,24:89:99:604,0,2373
NOT_SCAFFOLDED_NGS_utg34856|quiver|pilon	3721	.	T	C	681.77	PASS	AC=1;AF=0.500;AN=2;BaseQRankSum=0.608;ClippingRankSum=0.653;DP=78;FS=8.962;MLEAC=1;MLEAF=0.500;MQ=40.14;MQRankSum=-0.417;QD=8.74;ReadPosRankSum=1.014;SOR=0.715	GT:AD:DP:GQ:PL	0/1:57,21:78:99:710,0,2422
NOT_SCAFFOLDED_NGS_utg34856|quiver|pilon	3727	.	C	A	666.77	PASS	AC=1;AF=0.500;AN=2;BaseQRankSum=-0.601;ClippingRankSum=-0.033;DP=80;FS=6.957;MLEAC=1;MLEAF=0.500;MQ=39.76;MQRankSum=-0.426;QD=8.33;ReadPosRankSum=1.509;SOR=0.747	GT:AD:DP:GQ:PL	0/1:59,21:80:99:695,0,2636
NOT_SCAFFOLDED_NGS_utg34856|quiver|pilon	3734	.	T	C	681.77	PASS	AC=1;AF=0.500;AN=2;BaseQRankSum=-0.563;ClippingRankSum=-0.045;DP=78;FS=4.956;MLEAC=1;MLEAF=0.500;MQ=39.76;MQRankSum=-0.406;QD=8.74;ReadPosRankSum=1.374;SOR=0.838	GT:AD:DP:GQ:PL	0/1:57,21:78:99:710,0,2427
NOT_SCAFFOLDED_NGS_utg34856|quiver|pilon	3763	.	A	T	474.77	SnpCluster	AC=1;AF=0.500;AN=2;BaseQRankSum=0.524;ClippingRankSum=-0.972;DP=71;FS=4.077;MLEAC=1;MLEAF=0.500;MQ=45.55;MQRankSum=-2.259;QD=6.69;ReadPosRankSum=2.776;SOR=1.387	GT:AD:DP:GQ:PL	0/1:54,16:70:99:503,0,2405
NOT_SCAFFOLDED_NGS_utg34856|quiver|pilon	3767	.	T	C	468.77	SnpCluster	AC=1;AF=0.500;AN=2;BaseQRankSum=1.890;ClippingRankSum=0.074;DP=73;FS=3.986;MLEAC=1;MLEAF=0.500;MQ=46.31;MQRankSum=-1.619;QD=6.42;ReadPosRankSum=3.393;SOR=1.292	GT:AD:DP:GQ:PL	0/1:56,16:72:99:497,0,2488
NOT_SCAFFOLDED_NGS_utg34856|quiver|pilon	3769	.	A	G	1121.77	SnpCluster	AC=1;AF=0.500;AN=2;BaseQRankSum=0.706;ClippingRankSum=-0.059;DP=72;FS=0.000;MLEAC=1;MLEAF=0.500;MQ=46.91;MQRankSum=-2.883;QD=15.58;ReadPosRankSum=1.482;SOR=0.737	GT:AD:DP:GQ:PL	0/1:37,33:70:99:1150,0,1212
NOT_SCAFFOLDED_NGS_utg34856|quiver|pilon	3897	.	T	A	803.77	PASS	AC=1;AF=0.500;AN=2;BaseQRankSum=-0.521;ClippingRankSum=-0.021;DP=106;FS=2.780;MLEAC=1;MLEAF=0.500;MQ=57.15;MQRankSum=2.556;QD=7.58;ReadPosRankSum=1.618;SOR=1.011	GT:AD:DP:GQ:PL	0/1:75,31:106:99:832,0,2607
NOT_SCAFFOLDED_NGS_utg34856|quiver|pilon	3921	.	T	A	843.77	PASS	AC=1;AF=0.500;AN=2;BaseQRankSum=-0.004;ClippingRankSum=-1.719;DP=105;FS=2.976;MLEAC=1;MLEAF=0.500;MQ=55.29;MQRankSum=-2.122;QD=8.04;ReadPosRankSum=-2.019;SOR=1.091	GT:AD:DP:GQ:PL	0/1:76,28:104:99:872,0,3063
NOT_SCAFFOLDED_NGS_utg34856|quiver|pilon	3936	.	A	T	599.77	PASS	AC=1;AF=0.500;AN=2;BaseQRankSum=0.984;ClippingRankSum=0.683;DP=86;FS=5.705;MLEAC=1;MLEAF=0.500;MQ=53.27;MQRankSum=-3.802;QD=6.97;ReadPosRankSum=-1.371;SOR=1.552	GT:AD:DP:GQ:PL	0/1:67,18:85:99:628,0,2753
NOT_SCAFFOLDED_NGS_utg34856|quiver|pilon	3968	.	T	G	114.77	PASS	AC=1;AF=0.500;AN=2;BaseQRankSum=-0.425;ClippingRankSum=-0.523;DP=58;FS=1.795;MLEAC=1;MLEAF=0.500;MQ=48.06;MQRankSum=-3.222;QD=1.98;ReadPosRankSum=1.909;SOR=1.358	GT:AD:DP:GQ:PL	0/1:50,7:57:99:143,0,2067
NOT_SCAFFOLDED_NGS_utg34856|quiver|pilon	3971	.	G	A	117.77	PASS	AC=1;AF=0.500;AN=2;BaseQRankSum=0.694;ClippingRankSum=1.376;DP=56;FS=3.806;MLEAC=1;MLEAF=0.500;MQ=47.89;MQRankSum=-2.791;QD=2.10;ReadPosRankSum=1.301;SOR=1.447	GT:AD:DP:GQ:PL	0/1:48,7:55:99:146,0,2034
NOT_SCAFFOLDED_NGS_utg34856|quiver|pilon	4097	.	A	G	176.77	PASS	AC=1;AF=0.500;AN=2;BaseQRankSum=0.844;ClippingRankSum=0.582;DP=46;FS=0.000;MLEAC=1;MLEAF=0.500;MQ=55.19;MQRankSum=-0.320;QD=3.84;ReadPosRankSum=1.164;SOR=0.681	GT:AD:DP:GQ:PL	0/1:35,9:44:99:205,0,1253
NOT_SCAFFOLDED_NGS_utg34856|quiver|pilon	4198	.	G	A	458.77	PASS	AC=1;AF=0.500;AN=2;BaseQRankSum=-1.176;ClippingRankSum=0.282;DP=59;FS=10.632;MLEAC=1;MLEAF=0.500;MQ=57.58;MQRankSum=-1.789;QD=7.78;ReadPosRankSum=1.375;SOR=0.323	GT:AD:DP:GQ:PL	0/1:39,19:58:99:487,0,1272
NOT_SCAFFOLDED_NGS_utg34856|quiver|pilon	4269	.	TACATA	T	236.73	PASS	AC=1;AF=0.500;AN=2;BaseQRankSum=1.339;ClippingRankSum=-1.559;DP=49;FS=1.596;MLEAC=1;MLEAF=0.500;MQ=55.73;MQRankSum=-3.543;QD=4.83;ReadPosRankSum=0.236;SOR=1.136	GT:AD:DP:GQ:PL	0/1:32,9:41:99:274,0,1316
NOT_SCAFFOLDED_NGS_utg34856|quiver|pilon	4320	.	C	T	203.77	PASS	AC=1;AF=0.500;AN=2;BaseQRankSum=-1.279;ClippingRankSum=-1.476;DP=28;FS=3.799;MLEAC=1;MLEAF=0.500;MQ=58.38;MQRankSum=0.885;QD=7.28;ReadPosRankSum=-0.386;SOR=1.609	GT:AD:DP:GQ:PL	0/1:19,9:28:99:232,0,718
NOT_SCAFFOLDED_NGS_utg34856|quiver|pilon	4340	.	T	C	310.77	PASS	AC=1;AF=0.500;AN=2;BaseQRankSum=-1.099;ClippingRankSum=-0.126;DP=34;FS=0.000;MLEAC=1;MLEAF=0.500;MQ=58.13;MQRankSum=-0.126;QD=9.14;ReadPosRankSum=-0.270;SOR=0.773	GT:AD:DP:GQ:PL	0/1:22,12:34:99:339,0,784
NOT_SCAFFOLDED_NGS_utg34856|quiver|pilon	4388	.	C	G	496.77	PASS	AC=1;AF=0.500;AN=2;BaseQRankSum=-0.257;ClippingRankSum=1.212;DP=55;FS=0.000;MLEAC=1;MLEAF=0.500;MQ=58.93;MQRankSum=-0.398;QD=9.03;ReadPosRankSum=0.009;SOR=0.539	GT:AD:DP:GQ:PL	0/1:36,19:55:99:525,0,1200
NOT_SCAFFOLDED_NGS_utg34856|quiver|pilon	4457	.	A	C	38.77	LowQD;LowQual	AC=1;AF=0.500;AN=2;BaseQRankSum=1.621;ClippingRankSum=-0.028;DP=73;FS=0.000;MLEAC=1;MLEAF=0.500;MQ=58.04;MQRankSum=-4.037;QD=0.53;ReadPosRankSum=2.258;SOR=0.569	GT:AD:DP:GQ:PL	0/1:66,7:73:67:67,0,2681
NOT_SCAFFOLDED_NGS_utg34856|quiver|pilon	4460	.	A	G	566.77	PASS	AC=1;AF=0.500;AN=2;BaseQRankSum=1.126;ClippingRankSum=-0.335;DP=74;FS=0.999;MLEAC=1;MLEAF=0.500;MQ=58.07;MQRankSum=-3.463;QD=7.66;ReadPosRankSum=0.968;SOR=0.530	GT:AD:DP:GQ:PL	0/1:54,20:74:99:595,0,1719
NOT_SCAFFOLDED_NGS_utg34856|quiver|pilon	4511	.	A	G	118.77	LowQD	AC=1;AF=0.500;AN=2;BaseQRankSum=0.978;ClippingRankSum=-0.138;DP=88;FS=1.331;MLEAC=1;MLEAF=0.500;MQ=58.27;MQRankSum=-4.902;QD=1.35;ReadPosRankSum=0.592;SOR=0.834	GT:AD:DP:GQ:PL	0/1:79,9:88:99:147,0,2586
NOT_SCAFFOLDED_NGS_utg34856|quiver|pilon	4528	.	T	A	145.77	PASS	AC=1;AF=0.500;AN=2;BaseQRankSum=-1.007;ClippingRankSum=0.296;DP=76;FS=8.293;MLEAC=1;MLEAF=0.500;MQ=58.13;MQRankSum=-4.612;QD=1.92;ReadPosRankSum=0.922;SOR=1.817	GT:AD:DP:GQ:PL	0/1:68,8:76:99:174,0,2438
NOT_SCAFFOLDED_NGS_utg34856|quiver|pilon	4541	.	CATGTG	C	71.73	LowQD	AC=1;AF=0.500;AN=2;BaseQRankSum=1.907;ClippingRankSum=0.704;DP=81;FS=8.098;MLEAC=1;MLEAF=0.500;MQ=57.21;MQRankSum=-4.456;QD=0.89;ReadPosRankSum=0.414;SOR=1.826	GT:AD:DP:GQ:PL	0/1:73,8:81:99:109,0,2980
NOT_SCAFFOLDED_NGS_utg34856|quiver|pilon	4547	.	T	TC	412.73	PASS	AC=1;AF=0.500;AN=2;BaseQRankSum=-0.276;ClippingRankSum=-0.861;DP=74;FS=5.616;MLEAC=1;MLEAF=0.500;MQ=57.24;MQRankSum=0.610;QD=5.58;ReadPosRankSum=-0.209;SOR=0.987	GT:AD:DP:GQ:PL	0/1:37,20:57:99:450,0,981
NOT_SCAFFOLDED_NGS_utg34856|quiver|pilon	4622	.	C	T	795.77	PASS	AC=1;AF=0.500;AN=2;BaseQRankSum=-0.456;ClippingRankSum=-1.242;DP=69;FS=4.946;MLEAC=1;MLEAF=0.500;MQ=53.83;MQRankSum=-6.373;QD=11.53;ReadPosRankSum=0.468;SOR=0.453	GT:AD:DP:GQ:PL	0/1:44,25:69:99:824,0,1600
NOT_SCAFFOLDED_NGS_utg34856|quiver|pilon	4660	.	T	G	768.77	PASS	AC=1;AF=0.500;AN=2;BaseQRankSum=3.186;ClippingRankSum=0.792;DP=75;FS=6.451;MLEAC=1;MLEAF=0.500;MQ=56.20;MQRankSum=-4.097;QD=10.25;ReadPosRankSum=0.140;SOR=1.010	GT:AD:DP:GQ:PL	0/1:50,25:75:99:797,0,1696
NOT_SCAFFOLDED_NGS_utg34856|quiver|pilon	4690	.	C	G	279.77	PASS	AC=1;AF=0.500;AN=2;BaseQRankSum=2.858;ClippingRankSum=0.077;DP=77;FS=15.814;MLEAC=1;MLEAF=0.500;MQ=57.22;MQRankSum=-5.484;QD=3.63;ReadPosRankSum=1.748;SOR=2.652	GT:AD:DP:GQ:PL	0/1:65,12:77:99:308,0,2693
NOT_SCAFFOLDED_NGS_utg34856|quiver|pilon	4691	.	A	T	279.77	PASS	AC=1;AF=0.500;AN=2;BaseQRankSum=3.055;ClippingRankSum=0.583;DP=77;FS=15.814;MLEAC=1;MLEAF=0.500;MQ=57.22;MQRankSum=-5.484;QD=3.63;ReadPosRankSum=1.889;SOR=2.652	GT:AD:DP:GQ:PL	0/1:65,12:77:99:308,0,2693
NOT_SCAFFOLDED_NGS_utg34856|quiver|pilon	4705	.	C	T	367.77	PASS	AC=1;AF=0.500;AN=2;BaseQRankSum=2.973;ClippingRankSum=-1.076;DP=81;FS=29.656;MLEAC=1;MLEAF=0.500;MQ=57.14;MQRankSum=-6.024;QD=4.54;ReadPosRankSum=1.283;SOR=4.044	GT:AD:DP:GQ:PL	0/1:66,15:81:99:396,0,2296
NOT_SCAFFOLDED_NGS_utg34856|quiver|pilon	4748	.	C	T	348.77	PASS	AC=1;AF=0.500;AN=2;BaseQRankSum=-0.464;ClippingRankSum=0.577;DP=91;FS=9.752;MLEAC=1;MLEAF=0.500;MQ=57.94;MQRankSum=2.144;QD=3.83;ReadPosRankSum=1.701;SOR=1.234	GT:AD:DP:GQ:PL	0/1:73,17:90:99:377,0,2407
NOT_SCAFFOLDED_NGS_utg34856|quiver|pilon	4851	.	C	G	741.77	PASS	AC=1;AF=0.500;AN=2;BaseQRankSum=-1.413;ClippingRankSum=-0.609;DP=97;FS=9.291;MLEAC=1;MLEAF=0.500;MQ=52.49;MQRankSum=1.819;QD=7.65;ReadPosRankSum=1.946;SOR=1.598	GT:AD:DP:GQ:PL	0/1:69,28:97:99:770,0,2503
NOT_SCAFFOLDED_NGS_utg34856|quiver|pilon	4893	.	C	G	349.77	PASS	AC=1;AF=0.500;AN=2;BaseQRankSum=1.787;ClippingRankSum=-1.729;DP=84;FS=0.000;MLEAC=1;MLEAF=0.500;MQ=56.95;MQRankSum=0.607;QD=4.16;ReadPosRankSum=0.117;SOR=0.616	GT:AD:DP:GQ:PL	0/1:69,15:84:99:378,0,2406
NOT_SCAFFOLDED_NGS_utg34856|quiver|pilon	4945	.	G	A	479.77	PASS	AC=1;AF=0.500;AN=2;BaseQRankSum=2.185;ClippingRankSum=-0.514;DP=91;FS=8.911;MLEAC=1;MLEAF=0.500;MQ=56.91;MQRankSum=1.829;QD=5.27;ReadPosRankSum=1.315;SOR=1.579	GT:AD:DP:GQ:PL	0/1:71,19:90:99:508,0,2293
NOT_SCAFFOLDED_NGS_utg34856|quiver|pilon	4971	.	C	T	450.77	PASS	AC=1;AF=0.500;AN=2;BaseQRankSum=0.639;ClippingRankSum=-1.090;DP=96;FS=1.014;MLEAC=1;MLEAF=0.500;MQ=53.05;MQRankSum=0.246;QD=4.70;ReadPosRankSum=0.570;SOR=0.533	GT:AD:DP:GQ:PL	0/1:77,17:94:99:479,0,3131
NOT_SCAFFOLDED_NGS_utg34856|quiver|pilon	4976	.	T	C	459.77	PASS	AC=1;AF=0.500;AN=2;BaseQRankSum=0.649;ClippingRankSum=1.577;DP=92;FS=1.026;MLEAC=1;MLEAF=0.500;MQ=52.65;MQRankSum=-0.082;QD=5.00;ReadPosRankSum=0.835;SOR=0.521	GT:AD:DP:GQ:PL	0/1:73,17:90:99:488,0,3067
NOT_SCAFFOLDED_NGS_utg34856|quiver|pilon	5219	.	G	A	76.77	PASS	AC=1;AF=0.500;AN=2;BaseQRankSum=1.915;ClippingRankSum=-0.298;DP=22;FS=5.959;MLEAC=1;MLEAF=0.500;MQ=52.61;MQRankSum=-3.107;QD=3.49;ReadPosRankSum=-0.043;SOR=2.876	GT:AD:DP:GQ:PL	0/1:18,4:22:99:105,0,619
NOT_SCAFFOLDED_NGS_utg34856|quiver|pilon	5275	.	G	C	69.77	PASS	AC=1;AF=0.500;AN=2;BaseQRankSum=-0.185;ClippingRankSum=-1.223;DP=25;FS=0.000;MLEAC=1;MLEAF=0.500;MQ=44.67;MQRankSum=-1.075;QD=2.79;ReadPosRankSum=1.297;SOR=0.569	GT:AD:DP:GQ:PL	0/1:21,4:25:98:98,0,813
NOT_SCAFFOLDED_NGS_utg34856|quiver|pilon	5413	.	G	C	378.77	SnpCluster	AC=1;AF=0.500;AN=2;BaseQRankSum=1.034;ClippingRankSum=-1.287;DP=63;FS=1.098;MLEAC=1;MLEAF=0.500;MQ=51.37;MQRankSum=-1.413;QD=6.01;ReadPosRankSum=0.166;SOR=0.871	GT:AD:DP:GQ:PL	0/1:47,16:63:99:407,0,1788
NOT_SCAFFOLDED_NGS_utg34856|quiver|pilon	5416	.	T	G	250.77	SnpCluster	AC=1;AF=0.500;AN=2;BaseQRankSum=-2.312;ClippingRankSum=0.677;DP=65;FS=2.568;MLEAC=1;MLEAF=0.500;MQ=51.37;MQRankSum=-0.272;QD=3.86;ReadPosRankSum=1.627;SOR=1.244	GT:AD:DP:GQ:PL	0/1:50,15:65:99:279,0,1908
NOT_SCAFFOLDED_NGS_utg34856|quiver|pilon	5417	.	G	A	327.77	SnpCluster	AC=1;AF=0.500;AN=2;BaseQRankSum=0.089;ClippingRankSum=0.153;DP=63;FS=1.125;MLEAC=1;MLEAF=0.500;MQ=51.32;MQRankSum=-1.235;QD=5.20;ReadPosRankSum=1.896;SOR=0.509	GT:AD:DP:GQ:PL	0/1:48,15:63:99:356,0,1816
NOT_SCAFFOLDED_NGS_utg34856|quiver|pilon	5484	.	T	A	354.77	PASS	AC=1;AF=0.500;AN=2;BaseQRankSum=-0.959;ClippingRankSum=0.802;DP=70;FS=0.000;MLEAC=1;MLEAF=0.500;MQ=59.08;MQRankSum=-2.061;QD=5.07;ReadPosRankSum=0.072;SOR=0.637	GT:AD:DP:GQ:PL	0/1:55,15:70:99:383,0,1994
NOT_SCAFFOLDED_NGS_utg34856|quiver|pilon	5489	.	G	A	379.77	PASS	AC=1;AF=0.500;AN=2;BaseQRankSum=-1.098;ClippingRankSum=-0.245;DP=70;FS=1.086;MLEAC=1;MLEAF=0.500;MQ=59.30;MQRankSum=2.231;QD=5.43;ReadPosRankSum=1.140;SOR=0.501	GT:AD:DP:GQ:PL	0/1:54,16:70:99:408,0,1941
NOT_SCAFFOLDED_NGS_utg34856|quiver|pilon	5567	.	C	A	222.77	PASS	AC=1;AF=0.500;AN=2;BaseQRankSum=1.211;ClippingRankSum=0.471;DP=64;FS=3.079;MLEAC=1;MLEAF=0.500;MQ=51.76;MQRankSum=-2.191;QD=3.48;ReadPosRankSum=2.247;SOR=1.387	GT:AD:DP:GQ:PL	0/1:54,10:64:99:251,0,2252
NOT_SCAFFOLDED_NGS_utg34856|quiver|pilon	5574	.	G	A	464.77	PASS	AC=1;AF=0.500;AN=2;BaseQRankSum=1.567;ClippingRankSum=0.254;DP=60;FS=0.000;MLEAC=1;MLEAF=0.500;MQ=50.16;MQRankSum=-0.275;QD=7.75;ReadPosRankSum=-1.482;SOR=0.649	GT:AD:DP:GQ:PL	0/1:35,15:50:99:493,0,1214
NOT_SCAFFOLDED_NGS_utg34856|quiver|pilon	5591	.	G	C	337.77	PASS	AC=1;AF=0.500;AN=2;BaseQRankSum=1.851;ClippingRankSum=-0.658;DP=64;FS=1.263;MLEAC=1;MLEAF=0.500;MQ=48.55;MQRankSum=-2.296;QD=5.28;ReadPosRankSum=-0.303;SOR=0.930	GT:AD:DP:GQ:PL	0/1:53,11:64:99:366,0,2270
NOT_SCAFFOLDED_NGS_utg34856|quiver|pilon	5607	.	AT	A	304.73	PASS	AC=1;AF=0.500;AN=2;BaseQRankSum=3.464;ClippingRankSum=0.848;DP=67;FS=0.000;MLEAC=1;MLEAF=0.500;MQ=48.08;MQRankSum=-2.545;QD=4.55;ReadPosRankSum=-1.370;SOR=0.739	GT:AD:DP:GQ:PL	0/1:54,13:67:99:342,0,2114
NOT_SCAFFOLDED_NGS_utg34856|quiver|pilon	5639	.	C	CTTTG	529.73	PASS	AC=1;AF=0.500;AN=2;BaseQRankSum=0.535;ClippingRankSum=0.535;DP=59;FS=2.470;MLEAC=1;MLEAF=0.500;MQ=45.87;MQRankSum=-0.482;QD=8.98;ReadPosRankSum=-0.658;SOR=0.368	GT:AD:DP:GQ:PL	0/1:38,18:56:99:567,0,1359
NOT_SCAFFOLDED_NGS_utg34856|quiver|pilon	5693	.	T	C	386.77	PASS	AC=1;AF=0.500;AN=2;BaseQRankSum=1.085;ClippingRankSum=0.267;DP=64;FS=7.095;MLEAC=1;MLEAF=0.500;MQ=49.85;MQRankSum=0.951;QD=6.04;ReadPosRankSum=-0.467;SOR=0.425	GT:AD:DP:GQ:PL	0/1:51,13:64:99:415,0,2030
NOT_SCAFFOLDED_NGS_utg34856|quiver|pilon	5729	.	C	T	205.77	PASS	AC=1;AF=0.500;AN=2;BaseQRankSum=1.339;ClippingRankSum=0.513;DP=56;FS=0.000;MLEAC=1;MLEAF=0.500;MQ=52.01;MQRankSum=0.558;QD=3.67;ReadPosRankSum=0.156;SOR=0.593	GT:AD:DP:GQ:PL	0/1:47,9:56:99:234,0,1833
NOT_SCAFFOLDED_NGS_utg34856|quiver|pilon	5856	.	C	T	41.77	LowQD;LowQual	AC=1;AF=0.500;AN=2;BaseQRankSum=0.323;ClippingRankSum=0.065;DP=50;FS=4.234;MLEAC=1;MLEAF=0.500;MQ=39.54;MQRankSum=0.453;QD=0.84;ReadPosRankSum=0.323;SOR=0.772	GT:AD:DP:GQ:PL	0/1:45,5:50:70:70,0,1894
NOT_SCAFFOLDED_NGS_utg34856|quiver|pilon	5868	.	A	G	59.77	LowQD	AC=1;AF=0.500;AN=2;BaseQRankSum=0.272;ClippingRankSum=0.774;DP=43;FS=2.424;MLEAC=1;MLEAF=0.500;MQ=39.49;MQRankSum=-0.230;QD=1.39;ReadPosRankSum=-1.443;SOR=0.158	GT:AD:DP:GQ:PL	0/1:39,4:43:88:88,0,1658
NOT_SCAFFOLDED_NGS_utg34856|quiver|pilon	5947	.	A	T	411.77	PASS	AC=1;AF=0.500;AN=2;BaseQRankSum=1.574;ClippingRankSum=0.825;DP=82;FS=1.096;MLEAC=1;MLEAF=0.500;MQ=51.10;MQRankSum=1.094;QD=5.02;ReadPosRankSum=0.263;SOR=0.469	GT:AD:DP:GQ:PL	0/1:66,16:82:99:440,0,2164
NOT_SCAFFOLDED_NGS_utg34856|quiver|pilon	6007	.	T	C	577.77	PASS	AC=1;AF=0.500;AN=2;BaseQRankSum=1.462;ClippingRankSum=-0.212;DP=104;FS=0.882;MLEAC=1;MLEAF=0.500;MQ=52.69;MQRankSum=-0.366;QD=5.56;ReadPosRankSum=1.045;SOR=0.870	GT:AD:DP:GQ:PL	0/1:80,24:104:99:606,0,2811
NOT_SCAFFOLDED_NGS_utg34856|quiver|pilon	6008	.	A	G	215.77	PASS	AC=1;AF=0.500;AN=2;BaseQRankSum=-0.845;ClippingRankSum=1.091;DP=104;FS=0.000;MLEAC=1;MLEAF=0.500;MQ=52.79;MQRankSum=-0.246;QD=2.07;ReadPosRankSum=-0.413;SOR=0.676	GT:AD:DP:GQ:PL	0/1:91,13:104:99:244,0,3826
NOT_SCAFFOLDED_NGS_utg34856|quiver|pilon	6027	.	G	A	266.77	PASS	AC=1;AF=0.500;AN=2;BaseQRankSum=-0.871;ClippingRankSum=-1.234;DP=105;FS=1.150;MLEAC=1;MLEAF=0.500;MQ=53.08;MQRankSum=-0.911;QD=2.54;ReadPosRankSum=0.891;SOR=0.892	GT:AD:DP:GQ:PL	0/1:93,12:105:99:295,0,4011
NOT_SCAFFOLDED_NGS_utg34856|quiver|pilon	6035	.	A	T	237.77	PASS	AC=1;AF=0.500;AN=2;BaseQRankSum=1.468;ClippingRankSum=-0.450;DP=98;FS=1.162;MLEAC=1;MLEAF=0.500;MQ=52.92;MQRankSum=-1.154;QD=2.43;ReadPosRankSum=0.710;SOR=0.909	GT:AD:DP:GQ:PL	0/1:86,12:98:99:266,0,3802
NOT_SCAFFOLDED_NGS_utg34856|quiver|pilon	6052	.	T	A	193.77	PASS	AC=1;AF=0.500;AN=2;BaseQRankSum=0.605;ClippingRankSum=-2.537;DP=89;FS=0.000;MLEAC=1;MLEAF=0.500;MQ=52.52;MQRankSum=-1.864;QD=2.18;ReadPosRankSum=1.028;SOR=0.601	GT:AD:DP:GQ:PL	0/1:78,11:89:99:222,0,3407
NOT_SCAFFOLDED_NGS_utg34856|quiver|pilon	6201	.	A	AT	664.73	PASS	AC=1;AF=0.500;AN=2;BaseQRankSum=1.517;ClippingRankSum=-0.118;DP=53;FS=8.310;MLEAC=1;MLEAF=0.500;MQ=53.09;MQRankSum=0.054;QD=12.54;ReadPosRankSum=0.807;SOR=1.150	GT:AD:DP:GQ:PL	0/1:20,27:47:99:702,0,484
NOT_SCAFFOLDED_NGS_utg34856|quiver|pilon	6237	.	C	T	592.77	PASS	AC=1;AF=0.500;AN=2;BaseQRankSum=0.645;ClippingRankSum=-0.053;DP=74;FS=3.681;MLEAC=1;MLEAF=0.500;MQ=55.39;MQRankSum=-0.207;QD=8.01;ReadPosRankSum=1.567;SOR=1.332	GT:AD:DP:GQ:PL	0/1:52,22:74:99:621,0,1811
NOT_SCAFFOLDED_NGS_utg34856|quiver|pilon	6309	.	CTGTCTT	C	544.73	PASS	AC=1;AF=0.500;AN=2;BaseQRankSum=-0.287;ClippingRankSum=1.778;DP=79;FS=0.000;MLEAC=1;MLEAF=0.500;MQ=50.27;MQRankSum=4.771;QD=6.90;ReadPosRankSum=2.003;SOR=0.629	GT:AD:DP:GQ:PL	0/1:58,18:76:99:582,0,2331
NOT_SCAFFOLDED_NGS_utg34856|quiver|pilon	6313	.	CT	C	1390.73	PASS	AC=1;AF=0.500;AN=2;BaseQRankSum=0.007;ClippingRankSum=-0.993;DP=74;FS=0.000;MLEAC=1;MLEAF=0.500;MQ=50.11;MQRankSum=-5.383;QD=18.79;ReadPosRankSum=-0.918;SOR=0.693	GT:AD:DP:GQ:PL	0/1:18,46:64:99:1428,0,608
NOT_SCAFFOLDED_NGS_utg34856|quiver|pilon	6350	.	A	G	536.77	PASS	AC=1;AF=0.500;AN=2;BaseQRankSum=1.000;ClippingRankSum=0.623;DP=83;FS=2.115;MLEAC=1;MLEAF=0.500;MQ=52.07;MQRankSum=5.305;QD=6.47;ReadPosRankSum=0.110;SOR=0.443	GT:AD:DP:GQ:PL	0/1:62,21:83:99:565,0,2226
NOT_SCAFFOLDED_NGS_utg34856|quiver|pilon	6362	.	C	T	96.77	LowQD;SnpCluster	AC=1;AF=0.500;AN=2;BaseQRankSum=2.412;ClippingRankSum=-0.275;DP=77;FS=1.475;MLEAC=1;MLEAF=0.500;MQ=52.90;MQRankSum=-2.863;QD=1.26;ReadPosRankSum=1.863;SOR=0.390	GT:AD:DP:GQ:PL	0/1:69,8:77:99:125,0,2870
NOT_SCAFFOLDED_NGS_utg34856|quiver|pilon	6364	.	G	T	99.77	LowQD;SnpCluster	AC=1;AF=0.500;AN=2;BaseQRankSum=1.662;ClippingRankSum=1.697;DP=74;FS=1.470;MLEAC=1;MLEAF=0.500;MQ=53.21;MQRankSum=-2.794;QD=1.35;ReadPosRankSum=1.693;SOR=0.399	GT:AD:DP:GQ:PL	0/1:66,8:74:99:128,0,2848
NOT_SCAFFOLDED_NGS_utg34856|quiver|pilon	6370	.	C	T	250.77	SnpCluster	AC=1;AF=0.500;AN=2;BaseQRankSum=-0.360;ClippingRankSum=-0.034;DP=77;FS=8.664;MLEAC=1;MLEAF=0.500;MQ=53.16;MQRankSum=-2.495;QD=3.26;ReadPosRankSum=2.055;SOR=1.936	GT:AD:DP:GQ:PL	0/1:64,13:77:99:279,0,2369
NOT_SCAFFOLDED_NGS_utg34856|quiver|pilon	6416	.	G	A	128.77	PASS	AC=1;AF=0.500;AN=2;BaseQRankSum=1.327;ClippingRankSum=-1.028;DP=66;FS=8.058;MLEAC=1;MLEAF=0.500;MQ=54.66;MQRankSum=-2.261;QD=1.95;ReadPosRankSum=-0.280;SOR=2.085	GT:AD:DP:GQ:PL	0/1:57,9:66:99:157,0,2199
NOT_SCAFFOLDED_NGS_utg34856|quiver|pilon	6442	.	G	GTT	167.73	PASS	AC=1;AF=0.500;AN=2;BaseQRankSum=0.938;ClippingRankSum=-1.365;DP=55;FS=6.175;MLEAC=1;MLEAF=0.500;MQ=52.51;MQRankSum=-3.339;QD=3.05;ReadPosRankSum=1.332;SOR=0.955	GT:AD:DP:GQ:PL	0/1:34,11:45:99:205,0,1256
NOT_SCAFFOLDED_NGS_utg34856|quiver|pilon	6451	.	TA	T	208.73	PASS	AC=1;AF=0.500;AN=2;BaseQRankSum=-0.371;ClippingRankSum=0.300;DP=53;FS=1.396;MLEAC=1;MLEAF=0.500;MQ=52.97;MQRankSum=-0.395;QD=3.94;ReadPosRankSum=-0.635;SOR=1.038	GT:AD:DP:GQ:PL	0/1:38,11:49:99:246,0,1520
NOT_SCAFFOLDED_NGS_utg34856|quiver|pilon	6475	.	T	G	1075.77	PASS	AC=1;AF=0.500;AN=2;BaseQRankSum=2.119;ClippingRankSum=-0.018;DP=52;FS=2.414;MLEAC=1;MLEAF=0.500;MQ=55.37;MQRankSum=-2.506;QD=20.69;ReadPosRankSum=2.414;SOR=1.112	GT:AD:DP:GQ:PL	0/1:23,29:52:99:1104,0,665
NOT_SCAFFOLDED_NGS_utg34856|quiver|pilon	6479	.	G	C	666.77	PASS	AC=1;AF=0.500;AN=2;BaseQRankSum=2.340;ClippingRankSum=-2.028;DP=53;FS=1.084;MLEAC=1;MLEAF=0.500;MQ=55.46;MQRankSum=-2.156;QD=12.58;ReadPosRankSum=2.560;SOR=0.859	GT:AD:DP:GQ:PL	0/1:33,20:53:99:695,0,1292
NOT_SCAFFOLDED_NGS_utg34856|quiver|pilon	6718	.	G	GA	136.73	SnpCluster	AC=1;AF=0.500;AN=2;BaseQRankSum=-0.952;ClippingRankSum=-0.122;DP=29;FS=0.000;MLEAC=1;MLEAF=0.500;MQ=44.93;MQRankSum=0.464;QD=4.71;ReadPosRankSum=1.147;SOR=0.846	GT:AD:DP:GQ:PL	0/1:21,8:29:99:174,0,688
NOT_SCAFFOLDED_NGS_utg34856|quiver|pilon	6719	.	A	AG	183.73	SnpCluster	AC=1;AF=0.500;AN=2;BaseQRankSum=2.513;ClippingRankSum=-0.415;DP=29;FS=10.335;MLEAC=1;MLEAF=0.500;MQ=44.93;MQRankSum=-1.732;QD=6.34;ReadPosRankSum=-0.610;SOR=2.824	GT:AD:DP:GQ:PL	0/1:21,8:29:99:221,0,791
NOT_SCAFFOLDED_NGS_utg34856|quiver|pilon	6720	.	A	AC	306.73	SnpCluster	AC=1;AF=0.500;AN=2;BaseQRankSum=-1.601;ClippingRankSum=0.241;DP=29;FS=11.759;MLEAC=1;MLEAF=0.500;MQ=44.93;MQRankSum=1.250;QD=10.58;ReadPosRankSum=-0.153;SOR=0.875	GT:AD:DP:GQ:PL	0/1:16,13:29:99:344,0,567
NOT_SCAFFOLDED_NGS_utg34856|quiver|pilon	6758	.	T	C	715.77	PASS	AC=1;AF=0.500;AN=2;BaseQRankSum=1.368;ClippingRankSum=-0.228;DP=52;FS=35.286;MLEAC=1;MLEAF=0.500;MQ=49.37;MQRankSum=-5.340;QD=13.76;ReadPosRankSum=-0.342;SOR=5.651	GT:AD:DP:GQ:PL	0/1:33,19:52:99:744,0,1291
NOT_SCAFFOLDED_NGS_utg34856|quiver|pilon	6769	.	T	A	718.77	PASS	AC=1;AF=0.500;AN=2;BaseQRankSum=1.979;ClippingRankSum=-1.079;DP=50;FS=15.821;MLEAC=1;MLEAF=0.500;MQ=50.18;MQRankSum=-5.636;QD=14.38;ReadPosRankSum=0.819;SOR=3.023	GT:AD:DP:GQ:PL	0/1:31,19:50:99:747,0,1266
NOT_SCAFFOLDED_NGS_utg34856|quiver|pilon	6821	.	C	T	287.77	PASS	AC=1;AF=0.500;AN=2;BaseQRankSum=2.230;ClippingRankSum=-0.809;DP=80;FS=6.910;MLEAC=1;MLEAF=0.500;MQ=55.15;MQRankSum=1.135;QD=3.60;ReadPosRankSum=0.678;SOR=1.819	GT:AD:DP:GQ:PL	0/1:67,13:80:99:316,0,2215
NOT_SCAFFOLDED_NGS_utg34856|quiver|pilon	6950	.	G	A	337.77	PASS	AC=1;AF=0.500;AN=2;BaseQRankSum=-0.285;ClippingRankSum=0.794;DP=67;FS=6.544;MLEAC=1;MLEAF=0.500;MQ=58.37;MQRankSum=-0.023;QD=5.04;ReadPosRankSum=2.429;SOR=1.732	GT:AD:DP:GQ:PL	0/1:53,14:67:99:366,0,2000
NOT_SCAFFOLDED_NGS_utg34856|quiver|pilon	7344	.	GTATAT	G	220.73	PASS	AC=1;AF=0.500;AN=2;BaseQRankSum=1.510;ClippingRankSum=-0.039;DP=52;FS=8.676;MLEAC=1;MLEAF=0.500;MQ=52.81;MQRankSum=-2.311;QD=4.24;ReadPosRankSum=-0.906;SOR=2.338	GT:AD:DP:GQ:PL	0/1:40,9:49:99:258,0,1652
NOT_SCAFFOLDED_NGS_utg34856|quiver|pilon	7349	.	T	C	536.77	PASS	AC=1;AF=0.500;AN=2;BaseQRankSum=0.093;ClippingRankSum=1.151;DP=52;FS=0.000;MLEAC=1;MLEAF=0.500;MQ=52.81;MQRankSum=0.342;QD=10.32;ReadPosRankSum=0.135;SOR=0.754	GT:AD:DP:GQ:PL	0/1:31,18:49:99:565,0,1160
NOT_SCAFFOLDED_NGS_utg34856|quiver|pilon	7374	.	C	A	525.77	PASS	AC=1;AF=0.500;AN=2;BaseQRankSum=0.291;ClippingRankSum=0.101;DP=67;FS=1.039;MLEAC=1;MLEAF=0.500;MQ=55.66;MQRankSum=2.872;QD=7.85;ReadPosRankSum=-0.034;SOR=0.920	GT:AD:DP:GQ:PL	0/1:46,21:67:99:554,0,1550
NOT_SCAFFOLDED_NGS_utg34856|quiver|pilon	7380	.	T	C	129.77	PASS	AC=1;AF=0.500;AN=2;BaseQRankSum=0.579;ClippingRankSum=0.428;DP=70;FS=0.000;MLEAC=1;MLEAF=0.500;MQ=55.39;MQRankSum=-1.636;QD=1.85;ReadPosRankSum=0.264;SOR=0.578	GT:AD:DP:GQ:PL	0/1:60,10:70:99:158,0,2225
NOT_SCAFFOLDED_NGS_utg34856|quiver|pilon	7512	.	A	T	239.77	PASS	AC=1;AF=0.500;AN=2;BaseQRankSum=-1.373;ClippingRankSum=1.052;DP=76;FS=0.000;MLEAC=1;MLEAF=0.500;MQ=57.11;MQRankSum=0.315;QD=3.15;ReadPosRankSum=0.663;SOR=0.573	GT:AD:DP:GQ:PL	0/1:62,14:76:99:268,0,2232
NOT_SCAFFOLDED_NGS_utg34856|quiver|pilon	7631	.	A	G	559.77	PASS	AC=1;AF=0.500;AN=2;BaseQRankSum=1.713;ClippingRankSum=0.243;DP=67;FS=0.000;MLEAC=1;MLEAF=0.500;MQ=53.92;MQRankSum=-2.919;QD=8.35;ReadPosRankSum=1.199;SOR=0.646	GT:AD:DP:GQ:PL	0/1:51,16:67:99:588,0,2028
NOT_SCAFFOLDED_NGS_utg34856|quiver|pilon	7644	.	G	C	805.77	PASS	AC=1;AF=0.500;AN=2;BaseQRankSum=2.225;ClippingRankSum=1.021;DP=64;FS=0.000;MLEAC=1;MLEAF=0.500;MQ=56.54;MQRankSum=-3.554;QD=12.59;ReadPosRankSum=-0.350;SOR=0.646	GT:AD:DP:GQ:PL	0/1:41,23:64:99:834,0,1627
NOT_SCAFFOLDED_NGS_utg34856|quiver|pilon	7680	.	A	AT	639.73	SnpCluster	AC=1;AF=0.500;AN=2;BaseQRankSum=1.397;ClippingRankSum=-0.987;DP=64;FS=1.156;MLEAC=1;MLEAF=0.500;MQ=57.79;MQRankSum=1.486;QD=10.00;ReadPosRankSum=0.667;SOR=0.456	GT:AD:DP:GQ:PL	0/1:26,27:53:99:677,0,923
NOT_SCAFFOLDED_NGS_utg34856|quiver|pilon	7685	.	T	TC	898.73	SnpCluster	AC=1;AF=0.500;AN=2;BaseQRankSum=-0.164;ClippingRankSum=-0.026;DP=61;FS=1.136;MLEAC=1;MLEAF=0.500;MQ=58.23;MQRankSum=1.255;QD=14.73;ReadPosRankSum=-0.528;SOR=0.941	GT:AD:DP:GQ:PL	0/1:28,26:54:99:936,0,922
NOT_SCAFFOLDED_NGS_utg34856|quiver|pilon	7686	.	G	A	436.77	SnpCluster	AC=1;AF=0.500;AN=2;BaseQRankSum=0.000;ClippingRankSum=-0.121;DP=54;FS=5.220;MLEAC=1;MLEAF=0.500;MQ=58.00;MQRankSum=0.567;QD=8.09;ReadPosRankSum=-0.850;SOR=1.721	GT:AD:DP:GQ:PL	0/1:41,13:54:99:465,0,1643
NOT_SCAFFOLDED_NGS_utg34856|quiver|pilon	7704	.	GT	G	305.73	PASS	AC=1;AF=0.500;AN=2;BaseQRankSum=3.214;ClippingRankSum=-0.398;DP=50;FS=7.421;MLEAC=1;MLEAF=0.500;MQ=58.78;MQRankSum=1.306;QD=6.11;ReadPosRankSum=-1.420;SOR=1.942	GT:AD:DP:GQ:PL	0/1:38,12:50:99:343,0,1588
NOT_SCAFFOLDED_NGS_utg34856|quiver|pilon	7720	.	GTTT	G	161.73	SnpCluster	AC=1;AF=0.500;AN=2;BaseQRankSum=1.445;ClippingRankSum=1.263;DP=44;FS=9.309;MLEAC=1;MLEAF=0.500;MQ=59.15;MQRankSum=-0.867;QD=3.68;ReadPosRankSum=0.496;SOR=0.901	GT:AD:DP:GQ:PL	0/1:36,8:44:99:199,0,1501
NOT_SCAFFOLDED_NGS_utg34856|quiver|pilon	7723	.	T	TG	238.73	SnpCluster	AC=1;AF=0.500;AN=2;BaseQRankSum=-0.664;ClippingRankSum=0.015;DP=44;FS=5.274;MLEAC=1;MLEAF=0.500;MQ=59.15;MQRankSum=1.431;QD=5.43;ReadPosRankSum=-0.015;SOR=1.755	GT:AD:DP:GQ:PL	0/1:28,12:40:99:276,0,1047
NOT_SCAFFOLDED_NGS_utg34856|quiver|pilon	7724	.	G	GA	644.73	SnpCluster	AC=1;AF=0.500;AN=2;BaseQRankSum=0.844;ClippingRankSum=-1.725;DP=46;FS=1.170;MLEAC=1;MLEAF=0.500;MQ=59.18;MQRankSum=1.398;QD=14.02;ReadPosRankSum=0.390;SOR=0.914	GT:AD:DP:GQ:PL	0/1:22,20:42:99:682,0,744
NOT_SCAFFOLDED_NGS_utg34856|quiver|pilon	7750	.	T	TA	69.73	PASS	AC=1;AF=0.500;AN=2;BaseQRankSum=-1.006;ClippingRankSum=-0.961;DP=37;FS=0.000;MLEAC=1;MLEAF=0.500;MQ=58.52;MQRankSum=-2.607;QD=1.88;ReadPosRankSum=0.137;SOR=0.458	GT:AD:DP:GQ:PL	0/1:31,5:36:99:107,0,1282
NOT_SCAFFOLDED_NGS_utg34856|quiver|pilon	7755	.	A	G	75.77	PASS	AC=1;AF=0.500;AN=2;BaseQRankSum=0.493;ClippingRankSum=1.011;DP=35;FS=2.405;MLEAC=1;MLEAF=0.500;MQ=58.44;MQRankSum=-3.240;QD=2.16;ReadPosRankSum=1.011;SOR=0.173	GT:AD:DP:GQ:PL	0/1:31,4:35:99:104,0,1328
NOT_SCAFFOLDED_NGS_utg34856|quiver|pilon	7783	.	C	A	264.77	PASS	AC=1;AF=0.500;AN=2;BaseQRankSum=0.865;ClippingRankSum=-0.106;DP=41;FS=1.588;MLEAC=1;MLEAF=0.500;MQ=58.39;MQRankSum=0.197;QD=6.46;ReadPosRankSum=-1.108;SOR=1.179	GT:AD:DP:GQ:PL	0/1:31,10:41:99:293,0,1171
NOT_SCAFFOLDED_NGS_utg34856|quiver|pilon	7957	.	C	A	304.77	PASS	AC=1;AF=0.500;AN=2;BaseQRankSum=1.288;ClippingRankSum=-0.398;DP=50;FS=0.000;MLEAC=1;MLEAF=0.500;MQ=59.37;MQRankSum=-1.077;QD=6.10;ReadPosRankSum=0.468;SOR=0.701	GT:AD:DP:GQ:PL	0/1:39,11:50:99:333,0,2857
NOT_SCAFFOLDED_NGS_utg34856|quiver|pilon	7966	.	C	A	258.77	PASS	AC=1;AF=0.500;AN=2;BaseQRankSum=2.906;ClippingRankSum=-0.011;DP=54;FS=0.000;MLEAC=1;MLEAF=0.500;MQ=59.15;MQRankSum=-0.946;QD=4.79;ReadPosRankSum=0.167;SOR=0.534	GT:AD:DP:GQ:PL	0/1:44,10:54:99:287,0,2963
NOT_SCAFFOLDED_NGS_utg34856|quiver|pilon	8113	.	T	A	364.77	PASS	AC=1;AF=0.500;AN=2;BaseQRankSum=1.418;ClippingRankSum=-0.616;DP=41;FS=0.000;MLEAC=1;MLEAF=0.500;MQ=56.69;MQRankSum=2.249;QD=8.90;ReadPosRankSum=1.905;SOR=0.518	GT:AD:DP:GQ:PL	0/1:29,12:41:99:393,0,964
NOT_SCAFFOLDED_NGS_utg34856|quiver|pilon	8191	.	G	A	254.77	PASS	AC=1;AF=0.500;AN=2;BaseQRankSum=-0.226;ClippingRankSum=-0.866;DP=46;FS=1.394;MLEAC=1;MLEAF=0.500;MQ=40.29;MQRankSum=-0.173;QD=5.54;ReadPosRankSum=2.224;SOR=1.085	GT:AD:DP:GQ:PL	0/1:36,10:46:99:283,0,1401
NOT_SCAFFOLDED_NGS_utg34856|quiver|pilon	8205	.	T	A	178.77	PASS	AC=1;AF=0.500;AN=2;BaseQRankSum=0.855;ClippingRankSum=-0.275;DP=46;FS=18.535;MLEAC=1;MLEAF=0.500;MQ=39.94;MQRankSum=-0.072;QD=3.89;ReadPosRankSum=0.304;SOR=4.407	GT:AD:DP:GQ:PL	0/1:38,8:46:99:207,0,1486
NOT_SCAFFOLDED_NGS_utg34856|quiver|pilon	8310	.	C	T	863.77	PASS	AC=1;AF=0.500;AN=2;BaseQRankSum=0.086;ClippingRankSum=-0.066;DP=81;FS=0.905;MLEAC=1;MLEAF=0.500;MQ=55.47;MQRankSum=0.267;QD=10.66;ReadPosRankSum=2.668;SOR=0.526	GT:AD:DP:GQ:PL	0/1:52,28:80:99:892,0,1895
NOT_SCAFFOLDED_NGS_utg34856|quiver|pilon	8400	.	C	T	739.77	PASS	AC=1;AF=0.500;AN=2;BaseQRankSum=1.979;ClippingRankSum=0.840;DP=186;FS=4.695;MLEAC=1;MLEAF=0.500;MQ=55.17;MQRankSum=-3.634;QD=3.98;ReadPosRankSum=1.746;SOR=0.364	GT:AD:DP:GQ:PL	0/1:151,35:186:99:768,0,4833
NOT_SCAFFOLDED_NGS_utg34856|quiver|pilon	8469	.	C	T	923.77	PASS	AC=1;AF=0.500;AN=2;BaseQRankSum=-1.551;ClippingRankSum=-0.829;DP=174;FS=0.738;MLEAC=1;MLEAF=0.500;MQ=55.90;MQRankSum=-5.647;QD=5.31;ReadPosRankSum=0.589;SOR=0.562	GT:AD:DP:GQ:PL	0/1:140,33:173:99:952,0,6576
NOT_SCAFFOLDED_NGS_utg34856|quiver|pilon	8476	.	G	A	953.77	PASS	AC=1;AF=0.500;AN=2;BaseQRankSum=-0.844;ClippingRankSum=0.986;DP=163;FS=1.620;MLEAC=1;MLEAF=0.500;MQ=56.55;MQRankSum=-5.951;QD=5.85;ReadPosRankSum=1.268;SOR=0.492	GT:AD:DP:GQ:PL	0/1:129,33:162:99:982,0,6293
NOT_SCAFFOLDED_NGS_utg34856|quiver|pilon	8547	.	T	C	570.77	PASS	AC=1;AF=0.500;AN=2;BaseQRankSum=3.268;ClippingRankSum=-0.401;DP=119;FS=2.161;MLEAC=1;MLEAF=0.500;MQ=56.53;MQRankSum=-5.696;QD=4.80;ReadPosRankSum=0.150;SOR=0.970	GT:AD:DP:GQ:PL	0/1:95,22:117:99:599,0,3350
NOT_SCAFFOLDED_NGS_utg34856|quiver|pilon	8593	.	TA	T	490.73	PASS	AC=1;AF=0.500;AN=2;BaseQRankSum=1.690;ClippingRankSum=0.610;DP=72;FS=2.186;MLEAC=1;MLEAF=0.500;MQ=57.73;MQRankSum=2.714;QD=6.82;ReadPosRankSum=-0.330;SOR=0.996	GT:AD:DP:GQ:PL	0/1:44,21:65:99:528,0,1352
NOT_SCAFFOLDED_NGS_utg34856|quiver|pilon	8617	.	T	C	183.77	PASS	AC=1;AF=0.500;AN=2;BaseQRankSum=2.362;ClippingRankSum=-0.829;DP=62;FS=1.472;MLEAC=1;MLEAF=0.500;MQ=59.07;MQRankSum=-2.446;QD=2.96;ReadPosRankSum=1.186;SOR=1.082	GT:AD:DP:GQ:PL	0/1:54,8:62:99:212,0,2256
NOT_SCAFFOLDED_NGS_utg34856|quiver|pilon	8633	.	T	A	171.77	PASS	AC=1;AF=0.500;AN=2;BaseQRankSum=1.111;ClippingRankSum=-0.655;DP=65;FS=3.113;MLEAC=1;MLEAF=0.500;MQ=58.70;MQRankSum=-3.352;QD=2.64;ReadPosRankSum=1.564;SOR=1.300	GT:AD:DP:GQ:PL	0/1:56,9:65:99:200,0,2445
NOT_SCAFFOLDED_NGS_utg34856|quiver|pilon	8652	.	C	T	187.77	PASS	AC=1;AF=0.500;AN=2;BaseQRankSum=-0.579;ClippingRankSum=-0.270;DP=64;FS=0.000;MLEAC=1;MLEAF=0.500;MQ=56.39;MQRankSum=-4.075;QD=2.93;ReadPosRankSum=0.776;SOR=0.631	GT:AD:DP:GQ:PL	0/1:55,9:64:99:216,0,2166
NOT_SCAFFOLDED_NGS_utg34856|quiver|pilon	8689	.	C	T	557.77	PASS	AC=1;AF=0.500;AN=2;BaseQRankSum=-1.530;ClippingRankSum=0.679;DP=65;FS=3.585;MLEAC=1;MLEAF=0.500;MQ=52.35;MQRankSum=-0.130;QD=8.58;ReadPosRankSum=-0.473;SOR=0.503	GT:AD:DP:GQ:PL	0/1:42,23:65:99:586,0,1407
NOT_SCAFFOLDED_NGS_utg34856|quiver|pilon	8725	.	G	T	333.77	PASS	AC=1;AF=0.500;AN=2;BaseQRankSum=3.563;ClippingRankSum=0.484;DP=66;FS=4.525;MLEAC=1;MLEAF=0.500;MQ=52.43;MQRankSum=3.112;QD=5.06;ReadPosRankSum=-0.016;SOR=1.552	GT:AD:DP:GQ:PL	0/1:53,13:66:99:362,0,1888
NOT_SCAFFOLDED_NGS_utg34856|quiver|pilon	8726	.	T	G	317.77	PASS	AC=1;AF=0.500;AN=2;BaseQRankSum=0.949;ClippingRankSum=-0.503;DP=65;FS=0.000;MLEAC=1;MLEAF=0.500;MQ=52.77;MQRankSum=-3.056;QD=4.89;ReadPosRankSum=-0.199;SOR=0.757	GT:AD:DP:GQ:PL	0/1:51,14:65:99:346,0,1820
NOT_SCAFFOLDED_NGS_utg34856|quiver|pilon	8764	.	C	T	170.77	PASS	AC=1;AF=0.500;AN=2;BaseQRankSum=-1.421;ClippingRankSum=0.498;DP=63;FS=1.286;MLEAC=1;MLEAF=0.500;MQ=55.71;MQRankSum=-3.250;QD=2.71;ReadPosRankSum=1.729;SOR=0.744	GT:AD:DP:GQ:PL	0/1:52,11:63:99:199,0,1950
NOT_SCAFFOLDED_NGS_utg34856|quiver|pilon	8776	.	T	G	603.77	PASS	AC=1;AF=0.500;AN=2;BaseQRankSum=0.168;ClippingRankSum=-0.634;DP=63;FS=3.671;MLEAC=1;MLEAF=0.500;MQ=55.90;MQRankSum=-2.501;QD=9.58;ReadPosRankSum=0.255;SOR=1.230	GT:AD:DP:GQ:PL	0/1:42,21:63:99:632,0,1475
NOT_SCAFFOLDED_NGS_utg34856|quiver|pilon	8803	.	G	A	140.77	PASS	AC=1;AF=0.500;AN=2;BaseQRankSum=-0.167;ClippingRankSum=1.974;DP=63;FS=0.000;MLEAC=1;MLEAF=0.500;MQ=56.43;MQRankSum=-4.017;QD=2.23;ReadPosRankSum=-0.953;SOR=0.733	GT:AD:DP:GQ:PL	0/1:54,9:63:99:169,0,1936
NOT_SCAFFOLDED_NGS_utg34856|quiver|pilon	8870	.	C	T	259.77	PASS	AC=1;AF=0.500;AN=2;BaseQRankSum=0.072;ClippingRankSum=0.555;DP=68;FS=6.731;MLEAC=1;MLEAF=0.500;MQ=57.00;MQRankSum=-5.349;QD=3.82;ReadPosRankSum=1.906;SOR=1.748	GT:AD:DP:GQ:PL	0/1:56,12:68:99:288,0,1931
NOT_SCAFFOLDED_NGS_utg34856|quiver|pilon	9014	.	T	C	601.77	PASS	AC=1;AF=0.500;AN=2;BaseQRankSum=-1.005;ClippingRankSum=2.161;DP=66;FS=5.270;MLEAC=1;MLEAF=0.500;MQ=55.31;MQRankSum=-6.126;QD=9.12;ReadPosRankSum=2.024;SOR=1.161	GT:AD:DP:GQ:PL	0/1:45,21:66:99:630,0,1605
NOT_SCAFFOLDED_NGS_utg34856|quiver|pilon	9026	.	CTG	C	289.73	PASS	AC=1;AF=0.500;AN=2;BaseQRankSum=2.401;ClippingRankSum=0.299;DP=73;FS=0.000;MLEAC=1;MLEAF=0.500;MQ=55.57;MQRankSum=2.217;QD=3.97;ReadPosRankSum=-0.299;SOR=0.752	GT:AD:DP:GQ:PL	0/1:59,12:71:99:327,0,2497
NOT_SCAFFOLDED_NGS_utg34856|quiver|pilon	9188	.	T	G	800.77	PASS	AC=1;AF=0.500;AN=2;BaseQRankSum=-1.931;ClippingRankSum=-0.610;DP=83;FS=8.120;MLEAC=1;MLEAF=0.500;MQ=58.77;MQRankSum=-0.601;QD=9.65;ReadPosRankSum=-1.395;SOR=1.609	GT:AD:DP:GQ:PL	0/1:58,25:83:99:829,0,2333
NOT_SCAFFOLDED_NGS_utg34856|quiver|pilon	9196	.	CT	C	794.73	PASS	AC=1;AF=0.500;AN=2;BaseQRankSum=-1.960;ClippingRankSum=1.363;DP=78;FS=5.062;MLEAC=1;MLEAF=0.500;MQ=58.40;MQRankSum=-0.203;QD=10.19;ReadPosRankSum=-1.408;SOR=1.353	GT:AD:DP:GQ:PL	0/1:57,21:78:99:832,0,2286
NOT_SCAFFOLDED_NGS_utg34856|quiver|pilon	9216	.	C	A	376.77	PASS	AC=1;AF=0.500;AN=2;BaseQRankSum=-0.754;ClippingRankSum=-0.510;DP=65;FS=1.144;MLEAC=1;MLEAF=0.500;MQ=55.65;MQRankSum=1.576;QD=5.80;ReadPosRankSum=0.371;SOR=0.439	GT:AD:DP:GQ:PL	0/1:49,16:65:99:405,0,1750
NOT_SCAFFOLDED_NGS_utg34856|quiver|pilon	9247	.	C	T	74.77	PASS	AC=1;AF=0.500;AN=2;BaseQRankSum=-0.243;ClippingRankSum=-1.386;DP=49;FS=0.000;MLEAC=1;MLEAF=0.500;MQ=49.18;MQRankSum=-0.929;QD=1.53;ReadPosRankSum=-0.643;SOR=0.368	GT:AD:DP:GQ:PL	0/1:42,7:49:99:103,0,1596
NOT_SCAFFOLDED_NGS_utg34856|quiver|pilon	9325	.	C	T	250.77	PASS	AC=1;AF=0.500;AN=2;BaseQRankSum=1.751;ClippingRankSum=-0.240;DP=38;FS=3.581;MLEAC=1;MLEAF=0.500;MQ=39.33;MQRankSum=-1.820;QD=6.60;ReadPosRankSum=1.030;SOR=1.550	GT:AD:DP:GQ:PL	0/1:29,9:38:99:279,0,1099
NOT_SCAFFOLDED_NGS_utg34856|quiver|pilon	9327	.	G	A	246.77	PASS	AC=1;AF=0.500;AN=2;BaseQRankSum=0.073;ClippingRankSum=-0.438;DP=36;FS=3.538;MLEAC=1;MLEAF=0.500;MQ=39.29;MQRankSum=2.046;QD=6.85;ReadPosRankSum=0.731;SOR=0.256	GT:AD:DP:GQ:PL	0/1:27,9:36:99:275,0,1042
NOT_SCAFFOLDED_NGS_utg34856|quiver|pilon	9499	.	G	T	196.77	PASS	AC=1;AF=0.500;AN=2;BaseQRankSum=-1.912;ClippingRankSum=0.676;DP=52;FS=0.000;MLEAC=1;MLEAF=0.500;MQ=45.76;MQRankSum=0.240;QD=3.78;ReadPosRankSum=-0.492;SOR=0.569	GT:AD:DP:GQ:PL	0/1:40,11:51:99:225,0,1420
NOT_SCAFFOLDED_NGS_utg34856|quiver|pilon	9514	.	T	A	272.77	PASS	AC=1;AF=0.500;AN=2;BaseQRankSum=2.029;ClippingRankSum=-0.537;DP=54;FS=0.000;MLEAC=1;MLEAF=0.500;MQ=44.57;MQRankSum=-1.415;QD=5.05;ReadPosRankSum=0.910;SOR=0.580	GT:AD:DP:GQ:PL	0/1:42,11:53:99:301,0,1378
NOT_SCAFFOLDED_NGS_utg34856|quiver|pilon	9672	.	C	T	354.77	PASS	AC=1;AF=0.500;AN=2;BaseQRankSum=-0.787;ClippingRankSum=-0.647;DP=34;FS=0.000;MLEAC=1;MLEAF=0.500;MQ=53.87;MQRankSum=0.962;QD=10.43;ReadPosRankSum=-0.822;SOR=0.720	GT:AD:DP:GQ:PL	0/1:20,14:34:99:383,0,636
NOT_SCAFFOLDED_NGS_utg34856|quiver|pilon	9717	.	TG	T	119.73	PASS	AC=1;AF=0.500;AN=2;BaseQRankSum=0.101;ClippingRankSum=0.660;DP=16;FS=0.000;MLEAC=1;MLEAF=0.500;MQ=56.60;MQRankSum=-1.656;QD=7.48;ReadPosRankSum=-0.312;SOR=0.569	GT:AD:DP:GQ:PL	0/1:7,6:13:99:157,0,189
NOT_SCAFFOLDED_NGS_utg34856|quiver|pilon	9730	.	G	A	55.77	PASS	AC=1;AF=0.500;AN=2;BaseQRankSum=-0.934;ClippingRankSum=-0.156;DP=14;FS=0.000;MLEAC=1;MLEAF=0.500;MQ=54.80;MQRankSum=1.246;QD=3.98;ReadPosRankSum=-0.311;SOR=0.105	GT:AD:DP:GQ:PL	0/1:11,3:14:84:84,0,427
NOT_SCAFFOLDED_NGS_utg34856|quiver|pilon	9737	.	G	A	151.77	PASS	AC=1;AF=0.500;AN=2;BaseQRankSum=-0.831;ClippingRankSum=-0.529;DP=12;FS=0.000;MLEAC=1;MLEAF=0.500;MQ=53.89;MQRankSum=-2.793;QD=12.65;ReadPosRankSum=0.689;SOR=0.446	GT:AD:DP:GQ:PL	0/1:7,5:12:99:180,0,274
NOT_SCAFFOLDED_NGS_utg34856|quiver|pilon	10107	.	C	CT	316.73	PASS	AC=1;AF=0.500;AN=2;BaseQRankSum=-1.097;ClippingRankSum=0.136;DP=83;FS=7.516;MLEAC=1;MLEAF=0.500;MQ=50.54;MQRankSum=1.038;QD=3.82;ReadPosRankSum=-0.018;SOR=1.116	GT:AD:DP:GQ:PL	0/1:65,16:81:99:354,0,2176
NOT_SCAFFOLDED_NGS_utg34856|quiver|pilon	10269	.	C	T	230.77	PASS	AC=1;AF=0.500;AN=2;BaseQRankSum=1.722;ClippingRankSum=-1.294;DP=57;FS=5.260;MLEAC=1;MLEAF=0.500;MQ=54.18;MQRankSum=-0.460;QD=4.05;ReadPosRankSum=1.765;SOR=0.871	GT:AD:DP:GQ:PL	0/1:46,10:56:99:259,0,1532
NOT_SCAFFOLDED_NGS_utg34856|quiver|pilon	10516	.	T	G	615.77	PASS	AC=1;AF=0.500;AN=2;BaseQRankSum=-2.774;ClippingRankSum=0.480;DP=61;FS=2.261;MLEAC=1;MLEAF=0.500;MQ=53.61;MQRankSum=0.120;QD=10.09;ReadPosRankSum=0.420;SOR=1.051	GT:AD:DP:GQ:PL	0/1:35,25:60:99:644,0,1227
NOT_SCAFFOLDED_NGS_utg34856|quiver|pilon	10542	.	A	C	350.77	PASS	AC=1;AF=0.500;AN=2;BaseQRankSum=-1.327;ClippingRankSum=-1.690;DP=49;FS=7.663;MLEAC=1;MLEAF=0.500;MQ=50.13;MQRankSum=0.987;QD=7.16;ReadPosRankSum=1.622;SOR=2.152	GT:AD:DP:GQ:PL	0/1:34,14:48:99:379,0,1205
NOT_SCAFFOLDED_NGS_utg34856|quiver|pilon	10569	.	C	T	443.77	PASS	AC=1;AF=0.500;AN=2;BaseQRankSum=-0.747;ClippingRankSum=-0.237;DP=33;FS=0.000;MLEAC=1;MLEAF=0.500;MQ=40.34;MQRankSum=0.637;QD=13.45;ReadPosRankSum=1.548;SOR=0.486	GT:AD:DP:GQ:PL	0/1:19,14:33:99:472,0,693
NOT_SCAFFOLDED_NGS_utg34856|quiver|pilon	10596	.	G	C	704.77	PASS	AC=1;AF=0.500;AN=2;BaseQRankSum=1.123;ClippingRankSum=-0.041;DP=40;FS=4.417;MLEAC=1;MLEAF=0.500;MQ=39.73;MQRankSum=0.636;QD=17.62;ReadPosRankSum=1.123;SOR=0.283	GT:AD:DP:GQ:PL	0/1:20,20:40:99:733,0,731
NOT_SCAFFOLDED_NGS_utg34856|quiver|pilon	10926	.	T	C	368.77	PASS	AC=1;AF=0.500;AN=2;BaseQRankSum=1.329;ClippingRankSum=0.644;DP=60;FS=1.164;MLEAC=1;MLEAF=0.500;MQ=52.44;MQRankSum=-2.432;QD=6.15;ReadPosRankSum=-0.560;SOR=0.430	GT:AD:DP:GQ:PL	0/1:44,16:60:99:397,0,1352
NOT_SCAFFOLDED_NGS_utg34856|quiver|pilon	10955	.	G	A	227.77	PASS	AC=1;AF=0.500;AN=2;BaseQRankSum=1.391;ClippingRankSum=0.091;DP=47;FS=5.439;MLEAC=1;MLEAF=0.500;MQ=50.78;MQRankSum=-3.964;QD=4.85;ReadPosRankSum=0.923;SOR=0.855	GT:AD:DP:GQ:PL	0/1:37,10:47:99:256,0,1179
NOT_SCAFFOLDED_NGS_utg34856|quiver|pilon	11005	.	G	A	116.77	PASS	AC=1;AF=0.500;AN=2;BaseQRankSum=-0.578;ClippingRankSum=1.369;DP=26;FS=5.256;MLEAC=1;MLEAF=0.500;MQ=40.00;MQRankSum=-0.274;QD=4.49;ReadPosRankSum=0.213;SOR=2.066	GT:AD:DP:GQ:PL	0/1:20,6:26:99:145,0,742
NOT_SCAFFOLDED_NGS_utg34856|quiver|pilon	11096	.	T	C	141.77	PASS	AC=1;AF=0.500;AN=2;BaseQRankSum=0.924;ClippingRankSum=1.764;DP=28;FS=0.000;MLEAC=1;MLEAF=0.500;MQ=37.43;MQRankSum=-0.140;QD=5.06;ReadPosRankSum=-1.764;SOR=0.527	GT:AD:DP:GQ:PL	0/1:22,6:28:99:170,0,804
NOT_SCAFFOLDED_NGS_utg34856|quiver|pilon	11185	.	C	T	141.77	PASS	AC=1;AF=0.500;AN=2;BaseQRankSum=1.562;ClippingRankSum=-0.865;DP=49;FS=0.000;MLEAC=1;MLEAF=0.500;MQ=45.99;MQRankSum=-3.912;QD=2.89;ReadPosRankSum=0.245;SOR=0.684	GT:AD:DP:GQ:PL	0/1:40,9:49:99:170,0,1395
NOT_SCAFFOLDED_NGS_utg34856|quiver|pilon	11291	.	CTTCTT	C	601.73	PASS	AC=1;AF=0.500;AN=2;BaseQRankSum=0.864;ClippingRankSum=1.604;DP=27;FS=1.596;MLEAC=1;MLEAF=0.500;MQ=45.81;MQRankSum=1.554;QD=22.29;ReadPosRankSum=2.048;SOR=0.397	GT:AD:DP:GQ:PL	0/1:11,16:27:99:639,0,414
NOT_SCAFFOLDED_NGS_utg34856|quiver|pilon	11343	.	T	G	111.77	PASS	AC=1;AF=0.500;AN=2;BaseQRankSum=1.351;ClippingRankSum=0.284;DP=24;FS=0.000;MLEAC=1;MLEAF=0.500;MQ=45.77;MQRankSum=-0.142;QD=4.66;ReadPosRankSum=0.349;SOR=0.693	GT:AD:DP:GQ:PL	0/1:19,5:24:99:140,0,601
NOT_SCAFFOLDED_NGS_utg34856|quiver|pilon	11382	.	T	C	134.77	PASS	AC=1;AF=0.500;AN=2;BaseQRankSum=-1.586;ClippingRankSum=-0.113;DP=16;FS=2.933;MLEAC=1;MLEAF=0.500;MQ=39.60;MQRankSum=-0.453;QD=8.42;ReadPosRankSum=0.306;SOR=2.093	GT:AD:DP:GQ:PL	0/1:11,5:16:99:163,0,422
NOT_SCAFFOLDED_NGS_utg34856|quiver|pilon	11427	.	C	T	43.77	LowQual	AC=1;AF=0.500;AN=2;BaseQRankSum=-0.942;ClippingRankSum=-0.538;DP=16;FS=6.021;MLEAC=1;MLEAF=0.500;MQ=39.19;MQRankSum=-0.269;QD=2.74;ReadPosRankSum=0.269;SOR=2.584	GT:AD:DP:GQ:PL	0/1:13,3:16:72:72,0,511
NOT_SCAFFOLDED_NGS_utg34856|quiver|pilon	11684	.	A	G	206.77	PASS	AC=1;AF=0.500;AN=2;BaseQRankSum=0.451;ClippingRankSum=-0.558;DP=54;FS=3.067;MLEAC=1;MLEAF=0.500;MQ=48.24;MQRankSum=-2.448;QD=3.83;ReadPosRankSum=2.362;SOR=1.445	GT:AD:DP:GQ:PL	0/1:43,11:54:99:235,0,1355
NOT_SCAFFOLDED_NGS_utg34856|quiver|pilon	11968	.	G	C	69.77	PASS	AC=1;AF=0.500;AN=2;BaseQRankSum=0.322;ClippingRankSum=0.322;DP=8;FS=0.000;MLEAC=1;MLEAF=0.500;MQ=38.15;MQRankSum=-0.322;QD=8.72;ReadPosRankSum=-0.322;SOR=0.368	GT:AD:DP:GQ:PL	0/1:5,3:8:98:98,0,177
NOT_SCAFFOLDED_NGS_utg34856|quiver|pilon	12192	.	A	T	319.77	PASS	AC=1;AF=0.500;AN=2;BaseQRankSum=-0.534;ClippingRankSum=-0.070;DP=28;FS=1.606;MLEAC=1;MLEAF=0.500;MQ=55.58;MQRankSum=1.509;QD=11.42;ReadPosRankSum=1.694;SOR=0.392	GT:AD:DP:GQ:PL	0/1:16,12:28:99:348,0,585
NOT_SCAFFOLDED_NGS_utg34856|quiver|pilon	12229	.	C	T	65.77	PASS	AC=1;AF=0.500;AN=2;BaseQRankSum=0.736;ClippingRankSum=0.368;DP=40;FS=9.316;MLEAC=1;MLEAF=0.500;MQ=57.53;MQRankSum=-3.599;QD=1.64;ReadPosRankSum=2.045;SOR=0.632	GT:AD:DP:GQ:PL	0/1:35,5:40:94:94,0,1262
NOT_SCAFFOLDED_NGS_utg34856|quiver|pilon	12396	.	A	C	593.77	PASS	AC=1;AF=0.500;AN=2;BaseQRankSum=-0.492;ClippingRankSum=0.659;DP=65;FS=0.981;MLEAC=1;MLEAF=0.500;MQ=57.16;MQRankSum=-0.617;QD=9.13;ReadPosRankSum=2.808;SOR=0.520	GT:AD:DP:GQ:PL	0/1:40,24:64:99:622,0,1311
NOT_SCAFFOLDED_NGS_utg34856|quiver|pilon	12432	.	A	G	265.77	PASS	AC=1;AF=0.500;AN=2;BaseQRankSum=0.393;ClippingRankSum=0.291;DP=37;FS=1.488;MLEAC=1;MLEAF=0.500;MQ=55.85;MQRankSum=2.035;QD=7.18;ReadPosRankSum=0.530;SOR=1.096	GT:AD:DP:GQ:PL	0/1:27,10:37:99:294,0,902
NOT_SCAFFOLDED_NGS_utg34856|quiver|pilon	12538	.	G	A	167.77	PASS	AC=1;AF=0.500;AN=2;BaseQRankSum=1.057;ClippingRankSum=0.070;DP=22;FS=0.000;MLEAC=1;MLEAF=0.500;MQ=47.29;MQRankSum=-1.692;QD=7.63;ReadPosRankSum=0.634;SOR=0.770	GT:AD:DP:GQ:PL	0/1:15,7:22:99:196,0,544
NOT_SCAFFOLDED_NGS_utg34856|quiver|pilon	12811	.	C	T	66.77	PASS	AC=1;AF=0.500;AN=2;BaseQRankSum=-1.246;ClippingRankSum=-1.246;DP=11;FS=4.393;MLEAC=1;MLEAF=0.500;MQ=39.74;MQRankSum=-0.278;QD=6.07;ReadPosRankSum=-0.896;SOR=0.061	GT:AD:DP:GQ:PL	0/1:7,4:11:95:95,0,255
NOT_SCAFFOLDED_NGS_utg34856|quiver|pilon	12825	.	G	A	194.77	PASS	AC=1;AF=0.500;AN=2;BaseQRankSum=1.099;ClippingRankSum=1.331;DP=15;FS=2.447;MLEAC=1;MLEAF=0.500;MQ=39.81;MQRankSum=1.562;QD=12.98;ReadPosRankSum=-0.984;SOR=0.223	GT:AD:DP:GQ:PL	0/1:8,7:15:99:223,0,260
NOT_SCAFFOLDED_NGS_utg34856|quiver|pilon	12902	.	A	G	274.77	PASS	AC=1;AF=0.500;AN=2;BaseQRankSum=-0.310;ClippingRankSum=-0.062;DP=31;FS=0.000;MLEAC=1;MLEAF=0.500;MQ=47.79;MQRankSum=-1.135;QD=8.86;ReadPosRankSum=-0.516;SOR=0.801	GT:AD:DP:GQ:PL	0/1:20,11:31:99:303,0,846
NOT_SCAFFOLDED_NGS_utg34856|quiver|pilon	12910	.	A	G	998.77	PASS	AC=1;AF=0.500;AN=2;BaseQRankSum=1.200;ClippingRankSum=-1.323;DP=38;FS=7.889;MLEAC=1;MLEAF=0.500;MQ=48.06;MQRankSum=0.462;QD=26.28;ReadPosRankSum=1.477;SOR=1.857	GT:AD:DP:GQ:PL	0/1:13,25:38:99:1027,0,361
NOT_SCAFFOLDED_NGS_utg34856|quiver|pilon	13015	.	CAT	C	130.73	PASS	AC=1;AF=0.500;AN=2;BaseQRankSum=2.100;ClippingRankSum=0.214;DP=49;FS=10.332;MLEAC=1;MLEAF=0.500;MQ=48.16;MQRankSum=-1.557;QD=2.67;ReadPosRankSum=0.586;SOR=1.451	GT:AD:DP:GQ:PL	0/1:42,7:49:99:168,0,1788
NOT_SCAFFOLDED_NGS_utg34856|quiver|pilon	13116	.	A	T	502.77	PASS	AC=1;AF=0.500;AN=2;BaseQRankSum=-0.167;ClippingRankSum=0.064;DP=70;FS=3.602;MLEAC=1;MLEAF=0.500;MQ=55.24;MQRankSum=-1.205;QD=7.18;ReadPosRankSum=2.127;SOR=0.519	GT:AD:DP:GQ:PL	0/1:49,21:70:99:531,0,1600
NOT_SCAFFOLDED_NGS_utg34856|quiver|pilon	13133	.	C	A	544.77	PASS	AC=1;AF=0.500;AN=2;BaseQRankSum=0.314;ClippingRankSum=-0.068;DP=68;FS=0.000;MLEAC=1;MLEAF=0.500;MQ=54.81;MQRankSum=-0.301;QD=8.01;ReadPosRankSum=1.066;SOR=0.758	GT:AD:DP:GQ:PL	0/1:49,19:68:99:573,0,1729
NOT_SCAFFOLDED_NGS_utg34856|quiver|pilon	13197	.	G	C	491.77	PASS	AC=1;AF=0.500;AN=2;BaseQRankSum=-1.037;ClippingRankSum=0.991;DP=90;FS=0.000;MLEAC=1;MLEAF=0.500;MQ=48.65;MQRankSum=0.070;QD=5.46;ReadPosRankSum=1.404;SOR=0.806	GT:AD:DP:GQ:PL	0/1:68,22:90:99:520,0,2298
NOT_SCAFFOLDED_NGS_utg34856|quiver|pilon	13212	.	G	T	576.77	PASS	AC=1;AF=0.500;AN=2;BaseQRankSum=-0.291;ClippingRankSum=-0.462;DP=94;FS=0.000;MLEAC=1;MLEAF=0.500;MQ=45.99;MQRankSum=-1.369;QD=6.14;ReadPosRankSum=2.182;SOR=0.779	GT:AD:DP:GQ:PL	0/1:69,25:94:99:605,0,2009
NOT_SCAFFOLDED_NGS_utg34856|quiver|pilon	13371	.	T	A	365.77	PASS	AC=1;AF=0.500;AN=2;BaseQRankSum=1.524;ClippingRankSum=-0.227;DP=62;FS=6.962;MLEAC=1;MLEAF=0.500;MQ=39.85;MQRankSum=0.547;QD=5.90;ReadPosRankSum=2.214;SOR=0.169	GT:AD:DP:GQ:PL	0/1:48,14:62:99:394,0,1735
NOT_SCAFFOLDED_NGS_utg34856|quiver|pilon	13460	.	C	A	362.77	PASS	AC=1;AF=0.500;AN=2;BaseQRankSum=0.419;ClippingRankSum=-0.084;DP=36;FS=3.174;MLEAC=1;MLEAF=0.500;MQ=38.52;MQRankSum=1.124;QD=10.08;ReadPosRankSum=1.359;SOR=1.445	GT:AD:DP:GQ:PL	0/1:24,12:36:99:391,0,857
NOT_SCAFFOLDED_NGS_utg34856|quiver|pilon	13500	.	G	A	510.77	PASS	AC=1;AF=0.500;AN=2;BaseQRankSum=0.549;ClippingRankSum=-1.769;DP=44;FS=1.223;MLEAC=1;MLEAF=0.500;MQ=42.39;MQRankSum=0.061;QD=11.61;ReadPosRankSum=-0.476;SOR=0.845	GT:AD:DP:GQ:PL	0/1:28,16:44:99:539,0,962
NOT_SCAFFOLDED_NGS_utg34856|quiver|pilon	13635	.	C	T	70.77	LowQD	AC=1;AF=0.500;AN=2;BaseQRankSum=-1.519;ClippingRankSum=0.260;DP=51;FS=9.854;MLEAC=1;MLEAF=0.500;MQ=53.99;MQRankSum=-2.970;QD=1.39;ReadPosRankSum=0.506;SOR=2.572	GT:AD:DP:GQ:PL	0/1:44,7:51:99:99,0,1726
NOT_SCAFFOLDED_NGS_utg34856|quiver|pilon	13639	.	G	A	735.77	PASS	AC=1;AF=0.500;AN=2;BaseQRankSum=-0.501;ClippingRankSum=0.437;DP=47;FS=6.094;MLEAC=1;MLEAF=0.500;MQ=53.13;MQRankSum=1.396;QD=15.65;ReadPosRankSum=0.842;SOR=0.223	GT:AD:DP:GQ:PL	0/1:25,22:47:99:764,0,913
NOT_SCAFFOLDED_NGS_utg34856|quiver|pilon	13662	.	T	C	174.77	PASS	AC=1;AF=0.500;AN=2;BaseQRankSum=-2.463;ClippingRankSum=-0.945;DP=46;FS=1.411;MLEAC=1;MLEAF=0.500;MQ=53.41;MQRankSum=-2.064;QD=3.80;ReadPosRankSum=0.466;SOR=0.994	GT:AD:DP:GQ:PL	0/1:36,10:46:99:203,0,1343
NOT_SCAFFOLDED_NGS_utg34856|quiver|pilon	13723	.	A	C	344.77	PASS	AC=1;AF=0.500;AN=2;BaseQRankSum=1.860;ClippingRankSum=0.444;DP=52;FS=0.000;MLEAC=1;MLEAF=0.500;MQ=58.52;MQRankSum=-1.881;QD=6.63;ReadPosRankSum=-0.380;SOR=0.781	GT:AD:DP:GQ:PL	0/1:39,13:52:99:373,0,1346
NOT_SCAFFOLDED_NGS_utg34856|quiver|pilon	13771	.	C	A	408.77	PASS	AC=1;AF=0.500;AN=2;BaseQRankSum=-0.776;ClippingRankSum=0.588;DP=59;FS=2.526;MLEAC=1;MLEAF=0.500;MQ=60.00;MQRankSum=-1.407;QD=6.93;ReadPosRankSum=0.691;SOR=0.790	GT:AD:DP:GQ:PL	0/1:43,16:59:99:437,0,1507
NOT_SCAFFOLDED_NGS_utg34856|quiver|pilon	13833	.	C	A	462.77	PASS	AC=1;AF=0.500;AN=2;BaseQRankSum=-1.247;ClippingRankSum=-0.539;DP=61;FS=0.000;MLEAC=1;MLEAF=0.500;MQ=60.00;MQRankSum=1.247;QD=7.59;ReadPosRankSum=0.603;SOR=0.712	GT:AD:DP:GQ:PL	0/1:44,17:61:99:491,0,1477
NOT_SCAFFOLDED_NGS_utg34856|quiver|pilon	13971	.	C	A	600.77	PASS	AC=1;AF=0.500;AN=2;BaseQRankSum=-0.664;ClippingRankSum=-0.573;DP=53;FS=1.083;MLEAC=1;MLEAF=0.500;MQ=55.52;MQRankSum=-0.045;QD=11.34;ReadPosRankSum=1.555;SOR=0.920	GT:AD:DP:GQ:PL	0/1:32,21:53:99:629,0,1137
NOT_SCAFFOLDED_NGS_utg34856|quiver|pilon	14021	.	G	T	487.77	PASS	AC=1;AF=0.500;AN=2;BaseQRankSum=-1.227;ClippingRankSum=0.574;DP=46;FS=4.351;MLEAC=1;MLEAF=0.500;MQ=52.35;MQRankSum=0.439;QD=10.60;ReadPosRankSum=0.281;SOR=0.662	GT:AD:DP:GQ:PL	0/1:28,18:46:99:516,0,928
NOT_SCAFFOLDED_NGS_utg34856|quiver|pilon	14782	.	A	G	850.77	PASS	AC=1;AF=0.500;AN=2;BaseQRankSum=1.034;ClippingRankSum=-0.906;DP=47;FS=1.121;MLEAC=1;MLEAF=0.500;MQ=51.58;MQRankSum=-1.354;QD=18.10;ReadPosRankSum=1.652;SOR=0.629	GT:AD:DP:GQ:PL	0/1:22,25:47:99:879,0,690
NOT_SCAFFOLDED_NGS_utg34856|quiver|pilon	15238	.	G	A	32.77	LowQual	AC=1;AF=0.500;AN=2;BaseQRankSum=1.380;ClippingRankSum=-1.380;DP=6;FS=0.000;MLEAC=1;MLEAF=0.500;MQ=38.65;MQRankSum=-0.720;QD=5.46;ReadPosRankSum=0.720;SOR=0.307	GT:AD:DP:GQ:PL	0/1:4,2:6:61:61,0,155
NOT_SCAFFOLDED_NGS_utg34856|quiver|pilon	15337	.	G	A	171.77	PASS	AC=1;AF=0.500;AN=2;BaseQRankSum=0.058;ClippingRankSum=-1.099;DP=15;FS=0.000;MLEAC=1;MLEAF=0.500;MQ=43.03;MQRankSum=0.637;QD=11.45;ReadPosRankSum=-0.752;SOR=0.941	GT:AD:DP:GQ:PL	0/1:8,7:15:99:200,0,248
NOT_SCAFFOLDED_NGS_utg34856|quiver|pilon	15738	.	ATGTGTGTGTGTG	A	629.73	PASS	AC=1;AF=0.500;AN=2;BaseQRankSum=0.380;ClippingRankSum=1.609;DP=50;FS=3.073;MLEAC=1;MLEAF=0.500;MQ=37.98;MQRankSum=-0.452;QD=12.59;ReadPosRankSum=-0.464;SOR=0.313	GT:AD:DP:GQ:PL	0/1:18,15:33:99:667,0,659
NOT_SCAFFOLDED_NGS_utg34856|quiver|pilon	15774	.	G	A	856.77	PASS	AC=1;AF=0.500;AN=2;BaseQRankSum=-1.473;ClippingRankSum=-0.229;DP=53;FS=3.933;MLEAC=1;MLEAF=0.500;MQ=45.34;MQRankSum=0.247;QD=16.17;ReadPosRankSum=3.578;SOR=0.560	GT:AD:DP:GQ:PL	0/1:26,26:52:99:885,0,918
NOT_SCAFFOLDED_NGS_utg34856|quiver|pilon	15856	.	T	C	153.77	SnpCluster	AC=1;AF=0.500;AN=2;BaseQRankSum=0.936;ClippingRankSum=0.891;DP=61;FS=0.000;MLEAC=1;MLEAF=0.500;MQ=56.36;MQRankSum=-2.852;QD=2.52;ReadPosRankSum=1.951;SOR=0.709	GT:AD:DP:GQ:PL	0/1:50,8:58:99:182,0,2108
NOT_SCAFFOLDED_NGS_utg34856|quiver|pilon	15865	.	C	T	147.77	SnpCluster	AC=1;AF=0.500;AN=2;BaseQRankSum=0.424;ClippingRankSum=-0.381;DP=61;FS=0.000;MLEAC=1;MLEAF=0.500;MQ=54.90;MQRankSum=-2.403;QD=2.42;ReadPosRankSum=1.620;SOR=0.806	GT:AD:DP:GQ:PL	0/1:52,8:60:99:176,0,2198
NOT_SCAFFOLDED_NGS_utg34856|quiver|pilon	15866	.	A	T	147.77	SnpCluster	AC=1;AF=0.500;AN=2;BaseQRankSum=0.620;ClippingRankSum=-0.750;DP=61;FS=0.000;MLEAC=1;MLEAF=0.500;MQ=54.87;MQRankSum=-2.555;QD=2.42;ReadPosRankSum=1.511;SOR=0.892	GT:AD:DP:GQ:PL	0/1:52,8:60:99:176,0,2198
NOT_SCAFFOLDED_NGS_utg34856|quiver|pilon	15946	.	A	T	872.77	PASS	AC=1;AF=0.500;AN=2;BaseQRankSum=0.432;ClippingRankSum=0.308;DP=73;FS=0.000;MLEAC=1;MLEAF=0.500;MQ=52.17;MQRankSum=-0.802;QD=11.96;ReadPosRankSum=1.979;SOR=0.668	GT:AD:DP:GQ:PL	0/1:43,30:73:99:901,0,1295
NOT_SCAFFOLDED_NGS_utg34856|quiver|pilon	16071	.	C	T	460.77	PASS	AC=1;AF=0.500;AN=2;BaseQRankSum=-2.341;ClippingRankSum=-0.453;DP=32;FS=0.000;MLEAC=1;MLEAF=0.500;MQ=39.80;MQRankSum=0.717;QD=14.40;ReadPosRankSum=1.586;SOR=0.582	GT:AD:DP:GQ:PL	0/1:17,15:32:99:489,0,622
NOT_SCAFFOLDED_NGS_utg34856|quiver|pilon	16455	.	T	G	205.77	SnpCluster	AC=1;AF=0.500;AN=2;BaseQRankSum=0.360;ClippingRankSum=0.194;DP=27;FS=4.398;MLEAC=1;MLEAF=0.500;MQ=47.32;MQRankSum=-0.526;QD=7.62;ReadPosRankSum=2.296;SOR=1.927	GT:AD:DP:GQ:PL	0/1:20,7:27:99:234,0,1308
NOT_SCAFFOLDED_NGS_utg34856|quiver|pilon	16456	.	C	T	205.77	SnpCluster	AC=1;AF=0.500;AN=2;BaseQRankSum=0.858;ClippingRankSum=-0.249;DP=27;FS=4.398;MLEAC=1;MLEAF=0.500;MQ=47.32;MQRankSum=-0.692;QD=7.62;ReadPosRankSum=2.241;SOR=1.927	GT:AD:DP:GQ:PL	0/1:20,7:27:99:234,0,1308
NOT_SCAFFOLDED_NGS_utg34856|quiver|pilon	16460	.	TGC	T	190.73	SnpCluster	AC=1;AF=0.500;AN=2;BaseQRankSum=1.503;ClippingRankSum=0.484;DP=29;FS=4.356;MLEAC=1;MLEAF=0.500;MQ=48.59;MQRankSum=-1.402;QD=6.58;ReadPosRankSum=2.013;SOR=1.981	GT:AD:DP:GQ:PL	0/1:22,7:29:99:228,0,1428
NOT_SCAFFOLDED_NGS_utg34856|quiver|pilon	16463	.	T	TTG	190.73	SnpCluster	AC=1;AF=0.500;AN=2;BaseQRankSum=1.809;ClippingRankSum=-0.127;DP=29;FS=4.356;MLEAC=1;MLEAF=0.500;MQ=48.59;MQRankSum=-1.096;QD=6.58;ReadPosRankSum=1.707;SOR=1.981	GT:AD:DP:GQ:PL	0/1:22,7:29:99:228,0,1428
NOT_SCAFFOLDED_NGS_utg34856|quiver|pilon	16707	.	C	T	88.77	PASS	AC=1;AF=0.500;AN=2;BaseQRankSum=2.529;ClippingRankSum=-0.875;DP=34;FS=5.107;MLEAC=1;MLEAF=0.500;MQ=39.60;MQRankSum=1.070;QD=2.61;ReadPosRankSum=-0.292;SOR=1.949	GT:AD:DP:GQ:PL	0/1:29,5:34:99:117,0,1090
NOT_SCAFFOLDED_NGS_utg34856|quiver|pilon	16885	.	G	A	335.77	PASS	AC=1;AF=0.500;AN=2;BaseQRankSum=1.840;ClippingRankSum=-0.080;DP=71;FS=9.252;MLEAC=1;MLEAF=0.500;MQ=52.62;MQRankSum=0.138;QD=4.73;ReadPosRankSum=0.822;SOR=2.179	GT:AD:DP:GQ:PL	0/1:54,15:69:99:364,0,1636
NOT_SCAFFOLDED_NGS_utg34856|quiver|pilon	17095	.	C	CT	285.73	PASS	AC=1;AF=0.500;AN=2;BaseQRankSum=0.712;ClippingRankSum=0.299;DP=30;FS=3.565;MLEAC=1;MLEAF=0.500;MQ=50.99;MQRankSum=-4.112;QD=9.52;ReadPosRankSum=0.437;SOR=0.188	GT:AD:DP:GQ:PL	0/1:14,14:28:99:323,0,336
NOT_SCAFFOLDED_NGS_utg34856|quiver|pilon	17137	.	C	A	369.77	PASS	AC=1;AF=0.500;AN=2;BaseQRankSum=-1.746;ClippingRankSum=0.527;DP=36;FS=3.563;MLEAC=1;MLEAF=0.500;MQ=48.63;MQRankSum=-2.272;QD=10.27;ReadPosRankSum=-1.614;SOR=0.202	GT:AD:DP:GQ:PL	0/1:23,13:36:99:398,0,866
NOT_SCAFFOLDED_NGS_utg34856|quiver|pilon	17167	.	A	T	589.77	PASS	AC=1;AF=0.500;AN=2;BaseQRankSum=1.222;ClippingRankSum=0.632;DP=39;FS=0.000;MLEAC=1;MLEAF=0.500;MQ=51.82;MQRankSum=1.672;QD=15.12;ReadPosRankSum=-0.576;SOR=0.616	GT:AD:DP:GQ:PL	0/1:20,19:39:99:618,0,618
NOT_SCAFFOLDED_NGS_utg34856|quiver|pilon	17215	.	A	T	605.77	PASS	AC=1;AF=0.500;AN=2;BaseQRankSum=-0.691;ClippingRankSum=-0.106;DP=57;FS=9.731;MLEAC=1;MLEAF=0.500;MQ=57.86;MQRankSum=1.261;QD=10.63;ReadPosRankSum=-0.496;SOR=1.300	GT:AD:DP:GQ:PL	0/1:34,23:57:99:634,0,1181
NOT_SCAFFOLDED_NGS_utg34856|quiver|pilon	17230	.	G	A	96.77	PASS	AC=1;AF=0.500;AN=2;BaseQRankSum=0.232;ClippingRankSum=-0.210;DP=59;FS=0.000;MLEAC=1;MLEAF=0.500;MQ=57.11;MQRankSum=-3.421;QD=1.64;ReadPosRankSum=0.919;SOR=0.933	GT:AD:DP:GQ:PL	0/1:51,8:59:99:125,0,1828
NOT_SCAFFOLDED_NGS_utg34856|quiver|pilon	17334	.	G	A	407.77	PASS	AC=1;AF=0.500;AN=2;BaseQRankSum=0.202;ClippingRankSum=-0.144;DP=24;FS=3.497;MLEAC=1;MLEAF=0.500;MQ=51.43;MQRankSum=-1.068;QD=16.99;ReadPosRankSum=1.819;SOR=1.445	GT:AD:DP:GQ:PL	0/1:12,12:24:99:436,0,444
NOT_SCAFFOLDED_NGS_utg34856|quiver|pilon	17346	.	GTT	G	425.73	PASS	AC=1;AF=0.500;AN=2;BaseQRankSum=0.543;ClippingRankSum=0.905;DP=24;FS=11.747;MLEAC=1;MLEAF=0.500;MQ=51.93;MQRankSum=-3.368;QD=17.74;ReadPosRankSum=-0.396;SOR=0.838	GT:AD:DP:GQ:PL	0/1:8,13:21:99:463,0,244
NOT_SCAFFOLDED_NGS_utg34856|quiver|pilon	17927	.	T	A	505.77	PASS	AC=1;AF=0.500;AN=2;BaseQRankSum=1.084;ClippingRankSum=-0.308;DP=47;FS=11.995;MLEAC=1;MLEAF=0.500;MQ=48.96;MQRankSum=-1.404;QD=10.76;ReadPosRankSum=1.289;SOR=2.448	GT:AD:DP:GQ:PL	0/1:32,15:47:99:534,0,1507
NOT_SCAFFOLDED_NGS_utg34856|quiver|pilon	17928	.	T	A	505.77	PASS	AC=1;AF=0.500;AN=2;BaseQRankSum=1.148;ClippingRankSum=-0.961;DP=46;FS=9.715;MLEAC=1;MLEAF=0.500;MQ=48.91;MQRankSum=-1.242;QD=10.99;ReadPosRankSum=0.328;SOR=2.338	GT:AD:DP:GQ:PL	0/1:31,15:46:99:534,0,1507
NOT_SCAFFOLDED_NGS_utg34856|quiver|pilon	17961	.	T	C	438.77	PASS	AC=1;AF=0.500;AN=2;BaseQRankSum=-2.556;ClippingRankSum=0.247;DP=54;FS=0.000;MLEAC=1;MLEAF=0.500;MQ=45.98;MQRankSum=-1.490;QD=8.13;ReadPosRankSum=2.517;SOR=0.719	GT:AD:DP:GQ:PL	0/1:40,14:54:99:467,0,1893
NOT_SCAFFOLDED_NGS_utg34856|quiver|pilon	17963	.	T	A	438.77	PASS	AC=1;AF=0.500;AN=2;BaseQRankSum=-1.727;ClippingRankSum=0.424;DP=54;FS=0.000;MLEAC=1;MLEAF=0.500;MQ=45.98;MQRankSum=-1.944;QD=8.13;ReadPosRankSum=2.280;SOR=0.719	GT:AD:DP:GQ:PL	0/1:40,14:54:99:467,0,1893
NOT_SCAFFOLDED_NGS_utg34856|quiver|pilon	18128	.	C	T	548.77	PASS	AC=1;AF=0.500;AN=2;BaseQRankSum=0.644;ClippingRankSum=0.702;DP=52;FS=2.433;MLEAC=1;MLEAF=0.500;MQ=53.05;MQRankSum=1.452;QD=10.55;ReadPosRankSum=2.260;SOR=0.412	GT:AD:DP:GQ:PL	0/1:34,18:52:99:577,0,1257
NOT_SCAFFOLDED_NGS_utg34856|quiver|pilon	18289	.	T	C	674.77	PASS	AC=1;AF=0.500;AN=2;BaseQRankSum=4.038;ClippingRankSum=1.564;DP=87;FS=0.000;MLEAC=1;MLEAF=0.500;MQ=53.48;MQRankSum=-6.299;QD=7.76;ReadPosRankSum=0.457;SOR=0.776	GT:AD:DP:GQ:PL	0/1:64,23:87:99:703,0,2284
NOT_SCAFFOLDED_NGS_utg34856|quiver|pilon	18295	.	T	A	353.77	PASS	AC=1;AF=0.500;AN=2;BaseQRankSum=0.635;ClippingRankSum=-1.291;DP=84;FS=0.000;MLEAC=1;MLEAF=0.500;MQ=53.15;MQRankSum=1.258;QD=4.21;ReadPosRankSum=-0.011;SOR=0.772	GT:AD:DP:GQ:PL	0/1:67,17:84:99:382,0,2428
NOT_SCAFFOLDED_NGS_utg34856|quiver|pilon	18340	.	A	T	194.77	PASS	AC=1;AF=0.500;AN=2;BaseQRankSum=-0.567;ClippingRankSum=0.657;DP=72;FS=1.217;MLEAC=1;MLEAF=0.500;MQ=53.42;MQRankSum=1.458;QD=2.71;ReadPosRankSum=0.914;SOR=0.467	GT:AD:DP:GQ:PL	0/1:60,12:72:99:223,0,2132
NOT_SCAFFOLDED_NGS_utg34856|quiver|pilon	18403	.	T	G	98.77	PASS	AC=1;AF=0.500;AN=2;BaseQRankSum=2.530;ClippingRankSum=1.504;DP=58;FS=3.641;MLEAC=1;MLEAF=0.500;MQ=56.92;MQRankSum=-3.938;QD=1.70;ReadPosRankSum=-0.095;SOR=0.690	GT:AD:DP:GQ:PL	0/1:51,7:58:99:127,0,1692
NOT_SCAFFOLDED_NGS_utg34856|quiver|pilon	18485	.	C	T	155.77	PASS	AC=1;AF=0.500;AN=2;BaseQRankSum=0.389;ClippingRankSum=1.054;DP=66;FS=3.165;MLEAC=1;MLEAF=0.500;MQ=46.70;MQRankSum=-1.928;QD=2.36;ReadPosRankSum=-0.256;SOR=0.662	GT:AD:DP:GQ:PL	0/1:56,9:65:99:184,0,2860
NOT_SCAFFOLDED_NGS_utg34856|quiver|pilon	18495	.	T	A	145.77	PASS	AC=1;AF=0.500;AN=2;BaseQRankSum=-0.775;ClippingRankSum=0.151;DP=69;FS=3.117;MLEAC=1;MLEAF=0.500;MQ=45.47;MQRankSum=-1.185;QD=2.11;ReadPosRankSum=-0.722;SOR=0.674	GT:AD:DP:GQ:PL	0/1:60,9:69:99:174,0,2919
NOT_SCAFFOLDED_NGS_utg34856|quiver|pilon	18768	.	G	GA	31.73	LowQual	AC=1;AF=0.500;AN=2;BaseQRankSum=-0.322;ClippingRankSum=0.322;DP=9;FS=0.000;MLEAC=1;MLEAF=0.500;MQ=41.93;MQRankSum=-0.956;QD=3.53;ReadPosRankSum=1.517;SOR=0.368	GT:AD:DP:GQ:PL	0/1:5,3:8:69:69,0,132
NOT_SCAFFOLDED_NGS_utg34856|quiver|pilon	19025	.	A	C	160.77	PASS	AC=1;AF=0.500;AN=2;BaseQRankSum=3.238;ClippingRankSum=1.180;DP=25;FS=1.810;MLEAC=1;MLEAF=0.500;MQ=44.80;MQRankSum=-3.420;QD=6.43;ReadPosRankSum=-1.422;SOR=1.302	GT:AD:DP:GQ:PL	0/1:18,7:25:99:189,0,683
NOT_SCAFFOLDED_NGS_utg34856|quiver|pilon	19073	.	C	A	449.77	PASS	AC=1;AF=0.500;AN=2;BaseQRankSum=-1.110;ClippingRankSum=1.456;DP=27;FS=9.118;MLEAC=1;MLEAF=0.500;MQ=40.46;MQRankSum=2.443;QD=16.66;ReadPosRankSum=-0.074;SOR=0.046	GT:AD:DP:GQ:PL	0/1:11,16:27:99:478,0,352
NOT_SCAFFOLDED_NGS_utg34856|quiver|pilon	19159	.	T	C	330.77	PASS	AC=1;AF=0.500;AN=2;BaseQRankSum=0.856;ClippingRankSum=0.856;DP=36;FS=3.069;MLEAC=1;MLEAF=0.500;MQ=39.80;MQRankSum=0.099;QD=9.19;ReadPosRankSum=1.680;SOR=0.560	GT:AD:DP:GQ:PL	0/1:23,13:36:99:359,0,817
NOT_SCAFFOLDED_NGS_utg34856|quiver|pilon	19304	.	C	T	397.77	PASS	AC=1;AF=0.500;AN=2;BaseQRankSum=0.954;ClippingRankSum=-1.262;DP=23;FS=6.569;MLEAC=1;MLEAF=0.500;MQ=39.36;MQRankSum=-0.154;QD=17.29;ReadPosRankSum=1.016;SOR=1.289	GT:AD:DP:GQ:PL	0/1:11,12:23:99:426,0,392
NOT_SCAFFOLDED_NGS_utg34856|quiver|pilon	19474	.	G	A	518.77	PASS	AC=1;AF=0.500;AN=2;BaseQRankSum=-0.285;ClippingRankSum=-1.469;DP=29;FS=8.869;MLEAC=1;MLEAF=0.500;MQ=46.85;MQRankSum=-1.908;QD=17.89;ReadPosRankSum=0.460;SOR=0.528	GT:AD:DP:GQ:PL	0/1:13,16:29:99:547,0,452
NOT_SCAFFOLDED_NGS_utg34856|quiver|pilon	19603	.	G	A	337.77	PASS	AC=1;AF=0.500;AN=2;BaseQRankSum=-1.211;ClippingRankSum=-1.127;DP=43;FS=10.677;MLEAC=1;MLEAF=0.500;MQ=40.45;MQRankSum=-2.185;QD=7.86;ReadPosRankSum=1.016;SOR=2.494	GT:AD:DP:GQ:PL	0/1:32,11:43:99:366,0,1311
NOT_SCAFFOLDED_NGS_utg34856|quiver|pilon	19604	.	T	G	337.77	PASS	AC=1;AF=0.500;AN=2;BaseQRankSum=-0.654;ClippingRankSum=0.237;DP=43;FS=10.677;MLEAC=1;MLEAF=0.500;MQ=40.45;MQRankSum=-2.213;QD=7.86;ReadPosRankSum=1.155;SOR=2.494	GT:AD:DP:GQ:PL	0/1:32,11:43:99:366,0,1311
NOT_SCAFFOLDED_NGS_utg34856|quiver|pilon	19628	.	T	C	519.77	PASS	AC=1;AF=0.500;AN=2;BaseQRankSum=0.523;ClippingRankSum=0.266;DP=53;FS=6.075;MLEAC=1;MLEAF=0.500;MQ=41.65;MQRankSum=-0.670;QD=9.81;ReadPosRankSum=0.505;SOR=1.609	GT:AD:DP:GQ:PL	0/1:33,20:53:99:548,0,1043
NOT_SCAFFOLDED_NGS_utg34856|quiver|pilon	19688	.	C	T	511.77	PASS	AC=1;AF=0.500;AN=2;BaseQRankSum=-1.887;ClippingRankSum=-1.307;DP=83;FS=5.077;MLEAC=1;MLEAF=0.500;MQ=43.07;MQRankSum=1.155;QD=6.17;ReadPosRankSum=-0.992;SOR=0.268	GT:AD:DP:GQ:PL	0/1:60,23:83:99:540,0,1933
NOT_SCAFFOLDED_NGS_utg34856|quiver|pilon	19727	.	T	C	723.77	PASS	AC=1;AF=0.500;AN=2;BaseQRankSum=-0.558;ClippingRankSum=-1.816;DP=68;FS=0.000;MLEAC=1;MLEAF=0.500;MQ=40.53;MQRankSum=0.725;QD=10.64;ReadPosRankSum=-1.546;SOR=0.591	GT:AD:DP:GQ:PL	0/1:44,24:68:99:752,0,1531
NOT_SCAFFOLDED_NGS_utg34856|quiver|pilon	19885	.	G	A	333.77	PASS	AC=1;AF=0.500;AN=2;BaseQRankSum=-0.739;ClippingRankSum=-0.575;DP=25;FS=4.678;MLEAC=1;MLEAF=0.500;MQ=38.71;MQRankSum=-0.356;QD=13.35;ReadPosRankSum=-0.630;SOR=1.981	GT:AD:DP:GQ:PL	0/1:14,11:25:99:362,0,526
NOT_SCAFFOLDED_NGS_utg34856|quiver|pilon	19934	.	TG	T	43.73	LowQual	AC=1;AF=0.500;AN=2;BaseQRankSum=0.819;ClippingRankSum=0.063;DP=18;FS=0.000;MLEAC=1;MLEAF=0.500;MQ=40.00;MQRankSum=0.189;QD=2.43;ReadPosRankSum=-0.189;SOR=0.616	GT:AD:DP:GQ:PL	0/1:14,3:17:81:81,0,620
NOT_SCAFFOLDED_NGS_utg34856|quiver|pilon	19941	.	C	T	52.77	PASS	AC=1;AF=0.500;AN=2;BaseQRankSum=-0.355;ClippingRankSum=-1.185;DP=18;FS=0.000;MLEAC=1;MLEAF=0.500;MQ=40.00;MQRankSum=0.237;QD=2.93;ReadPosRankSum=0.592;SOR=0.551	GT:AD:DP:GQ:PL	0/1:15,3:18:81:81,0,620
NOT_SCAFFOLDED_NGS_utg34856|quiver|pilon	20002	.	G	T	143.77	PASS	AC=1;AF=0.500;AN=2;BaseQRankSum=0.507;ClippingRankSum=-0.629;DP=34;FS=0.000;MLEAC=1;MLEAF=0.500;MQ=47.63;MQRankSum=-2.456;QD=4.23;ReadPosRankSum=1.928;SOR=0.473	GT:AD:DP:GQ:PL	0/1:26,8:34:99:172,0,867
NOT_SCAFFOLDED_NGS_utg34856|quiver|pilon	20093	.	G	C	97.77	PASS	AC=1;AF=0.500;AN=2;BaseQRankSum=1.282;ClippingRankSum=0.496;DP=45;FS=15.386;MLEAC=1;MLEAF=0.500;MQ=54.59;MQRankSum=-1.761;QD=2.17;ReadPosRankSum=0.427;SOR=3.912	GT:AD:DP:GQ:PL	0/1:38,6:44:99:126,0,1394
NOT_SCAFFOLDED_NGS_utg34856|quiver|pilon	20212	.	G	T	63.77	PASS	AC=1;AF=0.500;AN=2;BaseQRankSum=2.835;ClippingRankSum=0.699;DP=42;FS=13.082;MLEAC=1;MLEAF=0.500;MQ=47.88;MQRankSum=-2.020;QD=1.52;ReadPosRankSum=0.039;SOR=3.604	GT:AD:DP:GQ:PL	0/1:37,5:42:92:92,0,1407
NOT_SCAFFOLDED_NGS_utg34856|quiver|pilon	20233	.	G	A	88.77	PASS	AC=1;AF=0.500;AN=2;BaseQRankSum=0.872;ClippingRankSum=0.872;DP=35;FS=12.441;MLEAC=1;MLEAF=0.500;MQ=44.16;MQRankSum=-1.061;QD=2.54;ReadPosRankSum=0.825;SOR=3.611	GT:AD:DP:GQ:PL	0/1:30,5:35:99:117,0,1489
NOT_SCAFFOLDED_NGS_utg34856|quiver|pilon	20236	.	G	C	88.77	PASS	AC=1;AF=0.500;AN=2;BaseQRankSum=0.732;ClippingRankSum=0.137;DP=36;FS=12.781;MLEAC=1;MLEAF=0.500;MQ=44.33;MQRankSum=-1.418;QD=2.47;ReadPosRankSum=0.869;SOR=3.608	GT:AD:DP:GQ:PL	0/1:31,5:36:99:117,0,1489
NOT_SCAFFOLDED_NGS_utg34856|quiver|pilon	20246	.	C	G	150.77	PASS	AC=1;AF=0.500;AN=2;BaseQRankSum=-1.961;ClippingRankSum=-0.071;DP=32;FS=20.604;MLEAC=1;MLEAF=0.500;MQ=41.17;MQRankSum=-0.118;QD=4.71;ReadPosRankSum=0.260;SOR=4.167	GT:AD:DP:GQ:PL	0/1:24,7:31:99:179,0,927
NOT_SCAFFOLDED_NGS_utg34856|quiver|pilon	20271	.	G	A	75.77	PASS	AC=1;AF=0.500;AN=2;BaseQRankSum=-0.490;ClippingRankSum=0.817;DP=33;FS=1.830;MLEAC=1;MLEAF=0.500;MQ=47.85;MQRankSum=-0.583;QD=2.30;ReadPosRankSum=0.677;SOR=1.294	GT:AD:DP:GQ:PL	0/1:27,6:33:99:104,0,956
NOT_SCAFFOLDED_NGS_utg34856|quiver|pilon	20382	.	T	C	360.77	PASS	AC=1;AF=0.500;AN=2;BaseQRankSum=0.605;ClippingRankSum=-0.930;DP=40;FS=1.399;MLEAC=1;MLEAF=0.500;MQ=48.61;MQRankSum=-0.989;QD=9.02;ReadPosRankSum=1.372;SOR=0.941	GT:AD:DP:GQ:PL	0/1:28,12:40:99:389,0,918
NOT_SCAFFOLDED_NGS_utg34856|quiver|pilon	20463	.	G	T	65.77	LowQD	AC=1;AF=0.500;AN=2;BaseQRankSum=-0.941;ClippingRankSum=-0.743;DP=56;FS=6.122;MLEAC=1;MLEAF=0.500;MQ=51.04;MQRankSum=0.471;QD=1.17;ReadPosRankSum=0.495;SOR=1.542	GT:AD:DP:GQ:PL	0/1:49,7:56:94:94,0,1586
NOT_SCAFFOLDED_NGS_utg34856|quiver|pilon	20490	.	C	A	307.77	PASS	AC=1;AF=0.500;AN=2;BaseQRankSum=2.768;ClippingRankSum=-0.613;DP=38;FS=0.000;MLEAC=1;MLEAF=0.500;MQ=51.76;MQRankSum=-0.680;QD=8.10;ReadPosRankSum=-1.442;SOR=0.569	GT:AD:DP:GQ:PL	0/1:28,10:38:99:336,0,1140
NOT_SCAFFOLDED_NGS_utg34856|quiver|pilon	20491	.	C	A	307.77	PASS	AC=1;AF=0.500;AN=2;BaseQRankSum=2.137;ClippingRankSum=0.222;DP=37;FS=0.000;MLEAC=1;MLEAF=0.500;MQ=51.52;MQRankSum=-0.393;QD=8.32;ReadPosRankSum=-1.385;SOR=0.627	GT:AD:DP:GQ:PL	0/1:27,10:37:99:336,0,1140
NOT_SCAFFOLDED_NGS_utg34856|quiver|pilon	20565	.	T	C	495.77	PASS	AC=1;AF=0.500;AN=2;BaseQRankSum=-2.458;ClippingRankSum=0.550;DP=44;FS=1.177;MLEAC=1;MLEAF=0.500;MQ=51.62;MQRankSum=-0.037;QD=11.27;ReadPosRankSum=3.803;SOR=0.665	GT:AD:DP:GQ:PL	0/1:24,19:43:99:524,0,788
NOT_SCAFFOLDED_NGS_utg34856|quiver|pilon	20700	.	C	A	154.77	PASS	AC=1;AF=0.500;AN=2;BaseQRankSum=-0.180;ClippingRankSum=1.148;DP=48;FS=3.431;MLEAC=1;MLEAF=0.500;MQ=44.40;MQRankSum=-0.373;QD=3.22;ReadPosRankSum=1.452;SOR=1.076	GT:AD:DP:GQ:PL	0/1:40,8:48:99:183,0,1436
NOT_SCAFFOLDED_NGS_utg34856|quiver|pilon	20718	.	T	G	54.77	LowQD	AC=1;AF=0.500;AN=2;BaseQRankSum=2.117;ClippingRankSum=0.106;DP=46;FS=1.812;MLEAC=1;MLEAF=0.500;MQ=44.38;MQRankSum=-2.894;QD=1.19;ReadPosRankSum=0.282;SOR=0.930	GT:AD:DP:GQ:PL	0/1:41,5:46:83:83,0,2613
NOT_SCAFFOLDED_NGS_utg34856|quiver|pilon	20787	.	G	A	371.77	PASS	AC=1;AF=0.500;AN=2;BaseQRankSum=-0.675;ClippingRankSum=-0.578;DP=69;FS=4.008;MLEAC=1;MLEAF=0.500;MQ=53.24;MQRankSum=2.346;QD=5.39;ReadPosRankSum=-1.316;SOR=0.310	GT:AD:DP:GQ:PL	0/1:52,17:69:99:400,0,1764
NOT_SCAFFOLDED_NGS_utg34856|quiver|pilon	20834	.	C	G	378.77	PASS	AC=1;AF=0.500;AN=2;BaseQRankSum=0.296;ClippingRankSum=-0.947;DP=68;FS=6.495;MLEAC=1;MLEAF=0.500;MQ=55.03;MQRankSum=-5.472;QD=5.57;ReadPosRankSum=-0.725;SOR=1.865	GT:AD:DP:GQ:PL	0/1:53,15:68:99:407,0,1792
NOT_SCAFFOLDED_NGS_utg34856|quiver|pilon	20891	.	GA	G	417.73	PASS	AC=1;AF=0.500;AN=2;BaseQRankSum=1.925;ClippingRankSum=1.581;DP=86;FS=0.000;MLEAC=1;MLEAF=0.500;MQ=56.99;MQRankSum=-5.332;QD=4.86;ReadPosRankSum=2.580;SOR=0.639	GT:AD:DP:GQ:PL	0/1:70,16:86:99:455,0,2925
NOT_SCAFFOLDED_NGS_utg34856|quiver|pilon	20893	.	G	C	426.77	PASS	AC=1;AF=0.500;AN=2;BaseQRankSum=1.531;ClippingRankSum=0.417;DP=88;FS=0.000;MLEAC=1;MLEAF=0.500;MQ=57.06;MQRankSum=-5.350;QD=4.85;ReadPosRankSum=2.624;SOR=0.641	GT:AD:DP:GQ:PL	0/1:72,16:88:99:455,0,2925
NOT_SCAFFOLDED_NGS_utg34856|quiver|pilon	21109	.	G	T	283.77	PASS	AC=1;AF=0.500;AN=2;BaseQRankSum=1.144;ClippingRankSum=0.646;DP=38;FS=0.000;MLEAC=1;MLEAF=0.500;MQ=40.63;MQRankSum=0.613;QD=7.47;ReadPosRankSum=0.746;SOR=0.917	GT:AD:DP:GQ:PL	0/1:28,10:38:99:312,0,1025
NOT_SCAFFOLDED_NGS_utg34856|quiver|pilon	21130	.	A	G	393.77	PASS	AC=1;AF=0.500;AN=2;BaseQRankSum=0.977;ClippingRankSum=-0.257;DP=44;FS=17.006;MLEAC=1;MLEAF=0.500;MQ=39.19;MQRankSum=-0.232;QD=8.95;ReadPosRankSum=0.437;SOR=2.065	GT:AD:DP:GQ:PL	0/1:31,13:44:99:422,0,1161
NOT_SCAFFOLDED_NGS_utg34856|quiver|pilon	21155	.	G	A	263.77	PASS	AC=1;AF=0.500;AN=2;BaseQRankSum=0.812;ClippingRankSum=-0.576;DP=42;FS=16.956;MLEAC=1;MLEAF=0.500;MQ=39.15;MQRankSum=-0.192;QD=6.28;ReadPosRankSum=2.407;SOR=1.418	GT:AD:DP:GQ:PL	0/1:32,10:42:99:292,0,1191
NOT_SCAFFOLDED_NGS_utg34856|quiver|pilon	21225	.	G	A	391.77	PASS	AC=1;AF=0.500;AN=2;BaseQRankSum=-0.205;ClippingRankSum=-0.615;DP=60;FS=0.000;MLEAC=1;MLEAF=0.500;MQ=50.99;MQRankSum=0.734;QD=6.53;ReadPosRankSum=0.205;SOR=0.663	GT:AD:DP:GQ:PL	0/1:45,15:60:99:420,0,1598
NOT_SCAFFOLDED_NGS_utg34856|quiver|pilon	21445	.	G	T	626.77	PASS	AC=1;AF=0.500;AN=2;BaseQRankSum=0.696;ClippingRankSum=0.081;DP=58;FS=1.009;MLEAC=1;MLEAF=0.500;MQ=52.49;MQRankSum=1.553;QD=10.81;ReadPosRankSum=1.424;SOR=0.738	GT:AD:DP:GQ:PL	0/1:37,21:58:99:655,0,1105
NOT_SCAFFOLDED_NGS_utg34856|quiver|pilon	21512	.	A	T	643.77	PASS	AC=1;AF=0.500;AN=2;BaseQRankSum=1.564;ClippingRankSum=-0.101;DP=46;FS=0.000;MLEAC=1;MLEAF=0.500;MQ=52.24;MQRankSum=0.506;QD=13.99;ReadPosRankSum=0.191;SOR=0.622	GT:AD:DP:GQ:PL	0/1:28,18:46:99:672,0,1094
NOT_SCAFFOLDED_NGS_utg34856|quiver|pilon	21520	.	C	T	646.77	PASS	AC=1;AF=0.500;AN=2;BaseQRankSum=1.471;ClippingRankSum=-0.429;DP=45;FS=0.000;MLEAC=1;MLEAF=0.500;MQ=51.63;MQRankSum=1.054;QD=14.37;ReadPosRankSum=0.336;SOR=0.671	GT:AD:DP:GQ:PL	0/1:27,18:45:99:675,0,1078
NOT_SCAFFOLDED_NGS_utg34856|quiver|pilon	21551	.	G	A	664.77	PASS	AC=1;AF=0.500;AN=2;BaseQRankSum=0.000;ClippingRankSum=0.947;DP=30;FS=6.475;MLEAC=1;MLEAF=0.500;MQ=44.85;MQRankSum=2.711;QD=22.16;ReadPosRankSum=0.344;SOR=2.143	GT:AD:DP:GQ:PL	0/1:11,19:30:99:693,0,320
NOT_SCAFFOLDED_NGS_utg34856|quiver|pilon	21686	.	A	T	353.77	PASS	AC=1;AF=0.500;AN=2;BaseQRankSum=0.146;ClippingRankSum=-0.927;DP=47;FS=1.448;MLEAC=1;MLEAF=0.500;MQ=49.47;MQRankSum=0.976;QD=7.53;ReadPosRankSum=1.244;SOR=0.392	GT:AD:DP:GQ:PL	0/1:33,13:46:99:382,0,1194
NOT_SCAFFOLDED_NGS_utg34856|quiver|pilon	21707	.	T	C	133.77	PASS	AC=1;AF=0.500;AN=2;BaseQRankSum=1.306;ClippingRankSum=-0.875;DP=53;FS=17.584;MLEAC=1;MLEAF=0.500;MQ=51.45;MQRankSum=-4.324;QD=2.52;ReadPosRankSum=-0.063;SOR=4.063	GT:AD:DP:GQ:PL	0/1:44,8:52:99:162,0,1462
NOT_SCAFFOLDED_NGS_utg34856|quiver|pilon	21731	.	A	G	795.77	PASS	AC=1;AF=0.500;AN=2;BaseQRankSum=-0.501;ClippingRankSum=1.314;DP=61;FS=1.030;MLEAC=1;MLEAF=0.500;MQ=49.07;MQRankSum=0.675;QD=13.05;ReadPosRankSum=0.385;SOR=0.512	GT:AD:DP:GQ:PL	0/1:34,27:61:99:824,0,1195
NOT_SCAFFOLDED_NGS_utg34856|quiver|pilon	21801	.	G	A	1084.77	PASS	AC=1;AF=0.500;AN=2;BaseQRankSum=1.692;ClippingRankSum=0.998;DP=93;FS=10.559;MLEAC=1;MLEAF=0.500;MQ=53.69;MQRankSum=-1.432;QD=11.66;ReadPosRankSum=1.242;SOR=1.270	GT:AD:DP:GQ:PL	0/1:57,36:93:99:1113,0,1943
NOT_SCAFFOLDED_NGS_utg34856|quiver|pilon	21829	.	G	A	298.77	PASS	AC=1;AF=0.500;AN=2;BaseQRankSum=0.928;ClippingRankSum=-0.792;DP=98;FS=7.449;MLEAC=1;MLEAF=0.500;MQ=57.68;MQRankSum=1.268;QD=3.05;ReadPosRankSum=0.063;SOR=1.117	GT:AD:DP:GQ:PL	0/1:81,16:97:99:327,0,2879
NOT_SCAFFOLDED_NGS_utg34856|quiver|pilon	21869	.	A	G	307.77	PASS	AC=1;AF=0.500;AN=2;BaseQRankSum=-0.010;ClippingRankSum=-1.555;DP=98;FS=1.019;MLEAC=1;MLEAF=0.500;MQ=58.74;MQRankSum=0.633;QD=3.14;ReadPosRankSum=1.488;SOR=0.907	GT:AD:DP:GQ:PL	0/1:79,17:96:99:336,0,2671
NOT_SCAFFOLDED_NGS_utg34856|quiver|pilon	21940	.	C	T	527.77	PASS	AC=1;AF=0.500;AN=2;BaseQRankSum=-1.993;ClippingRankSum=0.721;DP=106;FS=3.273;MLEAC=1;MLEAF=0.500;MQ=56.33;MQRankSum=-0.135;QD=4.98;ReadPosRankSum=0.379;SOR=0.536	GT:AD:DP:GQ:PL	0/1:71,23:94:99:556,0,2418
NOT_SCAFFOLDED_NGS_utg34856|quiver|pilon	21959	.	T	A	235.77	SnpCluster	AC=1;AF=0.500;AN=2;BaseQRankSum=2.256;ClippingRankSum=0.182;DP=101;FS=4.140;MLEAC=1;MLEAF=0.500;MQ=55.83;MQRankSum=-2.472;QD=2.33;ReadPosRankSum=1.283;SOR=1.372	GT:AD:DP:GQ:PL	0/1:87,14:101:99:264,0,3174
NOT_SCAFFOLDED_NGS_utg34856|quiver|pilon	21961	.	C	T	818.77	SnpCluster	AC=1;AF=0.500;AN=2;BaseQRankSum=0.188;ClippingRankSum=0.588;DP=99;FS=9.302;MLEAC=1;MLEAF=0.500;MQ=55.39;MQRankSum=-2.387;QD=8.27;ReadPosRankSum=0.896;SOR=1.664	GT:AD:DP:GQ:PL	0/1:70,29:99:99:847,0,2400
NOT_SCAFFOLDED_NGS_utg34856|quiver|pilon	21965	.	G	A	91.77	LowQD;SnpCluster	AC=1;AF=0.500;AN=2;BaseQRankSum=3.140;ClippingRankSum=0.650;DP=100;FS=25.536;MLEAC=1;MLEAF=0.500;MQ=55.29;MQRankSum=-4.671;QD=0.92;ReadPosRankSum=1.036;SOR=4.583	GT:AD:DP:GQ:PL	0/1:89,11:100:99:120,0,3604
NOT_SCAFFOLDED_NGS_utg34856|quiver|pilon	22015	.	A	G	66.77	LowQD	AC=1;AF=0.500;AN=2;BaseQRankSum=3.142;ClippingRankSum=1.767;DP=74;FS=1.535;MLEAC=1;MLEAF=0.500;MQ=49.87;MQRankSum=-3.055;QD=0.90;ReadPosRankSum=0.322;SOR=1.127	GT:AD:DP:GQ:PL	0/1:66,8:74:95:95,0,2562
NOT_SCAFFOLDED_NGS_utg34856|quiver|pilon	22017	.	A	T	1343.77	PASS	AC=1;AF=0.500;AN=2;BaseQRankSum=-2.024;ClippingRankSum=-0.432;DP=65;FS=5.493;MLEAC=1;MLEAF=0.500;MQ=49.07;MQRankSum=4.397;QD=20.67;ReadPosRankSum=2.065;SOR=0.233	GT:AD:DP:GQ:PL	0/1:23,42:65:99:1372,0,755
NOT_SCAFFOLDED_NGS_utg34856|quiver|pilon	22043	.	A	AC	440.73	PASS	AC=1;AF=0.500;AN=2;BaseQRankSum=0.833;ClippingRankSum=-0.688;DP=64;FS=17.415;MLEAC=1;MLEAF=0.500;MQ=46.96;MQRankSum=-3.279;QD=6.89;ReadPosRankSum=-0.072;SOR=2.942	GT:AD:DP:GQ:PL	0/1:41,20:61:99:478,0,1151
NOT_SCAFFOLDED_NGS_utg34856|quiver|pilon	22044	.	C	CA	1027.73	PASS	AC=1;AF=0.500;AN=2;BaseQRankSum=-2.374;ClippingRankSum=0.216;DP=64;FS=6.754;MLEAC=1;MLEAF=0.500;MQ=46.96;MQRankSum=2.697;QD=16.06;ReadPosRankSum=0.661;SOR=0.348	GT:AD:DP:GQ:PL	0/1:29,35:64:99:1065,0,1023
NOT_SCAFFOLDED_NGS_utg34856|quiver|pilon	22165	.	G	A	793.77	PASS	AC=1;AF=0.500;AN=2;BaseQRankSum=0.719;ClippingRankSum=-0.978;DP=44;FS=8.695;MLEAC=1;MLEAF=0.500;MQ=42.36;MQRankSum=0.177;QD=18.04;ReadPosRankSum=0.035;SOR=0.457	GT:AD:DP:GQ:PL	0/1:20,24:44:99:822,0,662
NOT_SCAFFOLDED_NGS_utg34856|quiver|pilon	22233	.	C	A	760.77	PASS	AC=1;AF=0.500;AN=2;BaseQRankSum=-1.265;ClippingRankSum=0.020;DP=65;FS=3.406;MLEAC=1;MLEAF=0.500;MQ=48.11;MQRankSum=1.506;QD=11.70;ReadPosRankSum=0.569;SOR=0.665	GT:AD:DP:GQ:PL	0/1:39,26:65:99:789,0,1329
NOT_SCAFFOLDED_NGS_utg34856|quiver|pilon	22280	.	A	G	885.77	PASS	AC=1;AF=0.500;AN=2;BaseQRankSum=-1.963;ClippingRankSum=-1.524;DP=59;FS=8.012;MLEAC=1;MLEAF=0.500;MQ=52.49;MQRankSum=0.705;QD=15.01;ReadPosRankSum=1.008;SOR=0.179	GT:AD:DP:GQ:PL	0/1:30,29:59:99:914,0,1099
NOT_SCAFFOLDED_NGS_utg34856|quiver|pilon	22292	.	A	C	468.77	PASS	AC=1;AF=0.500;AN=2;BaseQRankSum=0.539;ClippingRankSum=1.552;DP=62;FS=1.219;MLEAC=1;MLEAF=0.500;MQ=52.83;MQRankSum=-4.625;QD=7.56;ReadPosRankSum=-0.249;SOR=1.042	GT:AD:DP:GQ:PL	0/1:44,17:61:99:497,0,1522
NOT_SCAFFOLDED_NGS_utg34856|quiver|pilon	22297	.	A	G	264.77	PASS	AC=1;AF=0.500;AN=2;BaseQRankSum=1.557;ClippingRankSum=-0.989;DP=65;FS=0.000;MLEAC=1;MLEAF=0.500;MQ=53.37;MQRankSum=4.429;QD=4.07;ReadPosRankSum=2.537;SOR=0.841	GT:AD:DP:GQ:PL	0/1:52,12:64:99:293,0,1906
NOT_SCAFFOLDED_NGS_utg34856|quiver|pilon	22387	.	A	C	374.77	PASS	AC=1;AF=0.500;AN=2;BaseQRankSum=-0.529;ClippingRankSum=-1.030;DP=106;FS=6.539;MLEAC=1;MLEAF=0.500;MQ=58.24;MQRankSum=0.456;QD=3.54;ReadPosRankSum=0.456;SOR=1.380	GT:AD:DP:GQ:PL	0/1:86,20:106:99:403,0,2868
NOT_SCAFFOLDED_NGS_utg34856|quiver|pilon	22481	.	A	C	714.77	PASS	AC=1;AF=0.500;AN=2;BaseQRankSum=-0.412;ClippingRankSum=-1.551;DP=84;FS=2.076;MLEAC=1;MLEAF=0.500;MQ=53.73;MQRankSum=1.022;QD=8.51;ReadPosRankSum=0.493;SOR=1.085	GT:AD:DP:GQ:PL	0/1:62,22:84:99:743,0,3188
NOT_SCAFFOLDED_NGS_utg34856|quiver|pilon	22490	.	C	A	1550.77	SnpCluster	AC=1;AF=0.500;AN=2;BaseQRankSum=1.164;ClippingRankSum=1.647;DP=82;FS=0.813;MLEAC=1;MLEAF=0.500;MQ=53.05;MQRankSum=1.090;QD=18.91;ReadPosRankSum=0.339;SOR=0.793	GT:AD:DP:GQ:PL	0/1:42,40:82:99:1579,0,2315
NOT_SCAFFOLDED_NGS_utg34856|quiver|pilon	22496	.	G	T	238.77	SnpCluster	AC=1;AF=0.500;AN=2;BaseQRankSum=-0.834;ClippingRankSum=-0.774;DP=84;FS=10.478;MLEAC=1;MLEAF=0.500;MQ=52.62;MQRankSum=0.222;QD=2.84;ReadPosRankSum=2.503;SOR=1.715	GT:AD:DP:GQ:PL	0/1:70,14:84:99:267,0,2709
NOT_SCAFFOLDED_NGS_utg34856|quiver|pilon	22499	.	C	A	506.77	SnpCluster	AC=1;AF=0.500;AN=2;BaseQRankSum=2.547;ClippingRankSum=-0.249;DP=83;FS=3.709;MLEAC=1;MLEAF=0.500;MQ=52.52;MQRankSum=1.199;QD=6.11;ReadPosRankSum=-0.072;SOR=1.127	GT:AD:DP:GQ:PL	0/1:65,18:83:99:535,0,3480
NOT_SCAFFOLDED_NGS_utg34856|quiver|pilon	22614	.	A	G	31.77	LowQD;LowQual	AC=1;AF=0.500;AN=2;BaseQRankSum=1.130;ClippingRankSum=0.949;DP=68;FS=0.000;MLEAC=1;MLEAF=0.500;MQ=60.00;MQRankSum=-0.484;QD=0.47;ReadPosRankSum=-0.061;SOR=0.843	GT:AD:DP:GQ:PL	0/1:61,7:68:60:60,0,2028
NOT_SCAFFOLDED_NGS_utg34856|quiver|pilon	22640	.	G	A	194.77	PASS	AC=1;AF=0.500;AN=2;BaseQRankSum=-0.516;ClippingRankSum=0.749;DP=68;FS=0.000;MLEAC=1;MLEAF=0.500;MQ=59.83;MQRankSum=0.416;QD=2.86;ReadPosRankSum=-0.117;SOR=0.715	GT:AD:DP:GQ:PL	0/1:57,11:68:99:223,0,1982
NOT_SCAFFOLDED_NGS_utg34856|quiver|pilon	22655	.	TG	T	186.73	PASS	AC=1;AF=0.500;AN=2;BaseQRankSum=2.650;ClippingRankSum=0.455;DP=64;FS=1.420;MLEAC=1;MLEAF=0.500;MQ=59.28;MQRankSum=-0.311;QD=2.92;ReadPosRankSum=1.159;SOR=0.754	GT:AD:DP:GQ:PL	0/1:51,9:60:99:224,0,2054
NOT_SCAFFOLDED_NGS_utg34856|quiver|pilon	22658	.	G	C	195.77	PASS	AC=1;AF=0.500;AN=2;BaseQRankSum=1.031;ClippingRankSum=0.644;DP=58;FS=1.427;MLEAC=1;MLEAF=0.500;MQ=59.20;MQRankSum=-0.408;QD=3.38;ReadPosRankSum=1.310;SOR=0.749	GT:AD:DP:GQ:PL	0/1:49,9:58:99:224,0,2054
NOT_SCAFFOLDED_NGS_utg34856|quiver|pilon	22670	.	C	T	263.77	PASS	AC=1;AF=0.500;AN=2;BaseQRankSum=-0.426;ClippingRankSum=0.463;DP=61;FS=2.811;MLEAC=1;MLEAF=0.500;MQ=58.27;MQRankSum=-0.844;QD=4.32;ReadPosRankSum=0.517;SOR=0.897	GT:AD:DP:GQ:PL	0/1:49,12:61:99:292,0,1789
NOT_SCAFFOLDED_NGS_utg34856|quiver|pilon	22728	.	T	C	204.77	PASS	AC=1;AF=0.500;AN=2;BaseQRankSum=-2.086;ClippingRankSum=0.125;DP=66;FS=1.277;MLEAC=1;MLEAF=0.500;MQ=47.24;MQRankSum=-0.540;QD=3.10;ReadPosRankSum=-0.058;SOR=0.437	GT:AD:DP:GQ:PL	0/1:54,12:66:99:233,0,1930
NOT_SCAFFOLDED_NGS_utg34856|quiver|pilon	22769	.	G	A	425.77	PASS	AC=1;AF=0.500;AN=2;BaseQRankSum=-1.517;ClippingRankSum=-0.250;DP=73;FS=7.548;MLEAC=1;MLEAF=0.500;MQ=47.08;MQRankSum=1.043;QD=5.83;ReadPosRankSum=-0.659;SOR=0.607	GT:AD:DP:GQ:PL	0/1:55,18:73:99:454,0,1909
NOT_SCAFFOLDED_NGS_utg34856|quiver|pilon	22918	.	A	G	203.77	PASS	AC=1;AF=0.500;AN=2;BaseQRankSum=1.651;ClippingRankSum=-0.439;DP=95;FS=6.187;MLEAC=1;MLEAF=0.500;MQ=57.34;MQRankSum=0.547;QD=2.14;ReadPosRankSum=-0.131;SOR=1.034	GT:AD:DP:GQ:PL	0/1:82,13:95:99:232,0,2883
NOT_SCAFFOLDED_NGS_utg34856|quiver|pilon	22931	.	A	G	213.77	PASS	AC=1;AF=0.500;AN=2;BaseQRankSum=-0.396;ClippingRankSum=0.758;DP=107;FS=2.198;MLEAC=1;MLEAF=0.500;MQ=57.78;MQRankSum=-1.360;QD=2.00;ReadPosRankSum=1.449;SOR=1.033	GT:AD:DP:GQ:PL	0/1:89,17:106:99:242,0,3041
NOT_SCAFFOLDED_NGS_utg34856|quiver|pilon	22971	.	G	A	81.77	LowQD	AC=1;AF=0.500;AN=2;BaseQRankSum=2.024;ClippingRankSum=-0.933;DP=92;FS=5.077;MLEAC=1;MLEAF=0.500;MQ=58.06;MQRankSum=-3.194;QD=0.89;ReadPosRankSum=0.894;SOR=1.349	GT:AD:DP:GQ:PL	0/1:83,9:92:99:110,0,3360
NOT_SCAFFOLDED_NGS_utg34856|quiver|pilon	23064	.	C	T	258.77	PASS	AC=1;AF=0.500;AN=2;BaseQRankSum=-0.127;ClippingRankSum=-1.350;DP=70;FS=0.000;MLEAC=1;MLEAF=0.500;MQ=43.59;MQRankSum=0.574;QD=3.70;ReadPosRankSum=-0.276;SOR=0.741	GT:AD:DP:GQ:PL	0/1:55,14:69:99:287,0,2703
NOT_SCAFFOLDED_NGS_utg34856|quiver|pilon	23083	.	C	T	1004.77	PASS	AC=1;AF=0.500;AN=2;BaseQRankSum=-0.629;ClippingRankSum=-0.898;DP=63;FS=7.396;MLEAC=1;MLEAF=0.500;MQ=40.68;MQRankSum=-1.365;QD=15.95;ReadPosRankSum=2.850;SOR=1.765	GT:AD:DP:GQ:PL	0/1:34,28:62:99:1033,0,1115
NOT_SCAFFOLDED_NGS_utg34856|quiver|pilon	23175	.	G	T	161.77	PASS	AC=1;AF=0.500;AN=2;BaseQRankSum=0.368;ClippingRankSum=0.272;DP=42;FS=0.000;MLEAC=1;MLEAF=0.500;MQ=46.94;MQRankSum=-1.073;QD=3.85;ReadPosRankSum=1.329;SOR=0.892	GT:AD:DP:GQ:PL	0/1:34,8:42:99:190,0,1288
NOT_SCAFFOLDED_NGS_utg34856|quiver|pilon	23312	.	A	G	269.77	PASS	AC=1;AF=0.500;AN=2;BaseQRankSum=0.402;ClippingRankSum=0.308;DP=78;FS=0.000;MLEAC=1;MLEAF=0.500;MQ=45.39;MQRankSum=-0.697;QD=3.46;ReadPosRankSum=0.295;SOR=0.606	GT:AD:DP:GQ:PL	0/1:65,13:78:99:298,0,2303
NOT_SCAFFOLDED_NGS_utg34856|quiver|pilon	23385	.	C	G	195.77	PASS	AC=1;AF=0.500;AN=2;BaseQRankSum=2.266;ClippingRankSum=0.321;DP=109;FS=18.302;MLEAC=1;MLEAF=0.500;MQ=56.18;MQRankSum=1.209;QD=1.80;ReadPosRankSum=1.020;SOR=3.244	GT:AD:DP:GQ:PL	0/1:95,13:108:99:224,0,3516
NOT_SCAFFOLDED_NGS_utg34856|quiver|pilon	23394	.	TG	T	1455.73	SnpCluster	AC=1;AF=0.500;AN=2;BaseQRankSum=-4.176;ClippingRankSum=-0.032;DP=103;FS=0.000;MLEAC=1;MLEAF=0.500;MQ=57.33;MQRankSum=1.931;QD=14.13;ReadPosRankSum=1.122;SOR=0.615	GT:AD:DP:GQ:PL	0/1:60,40:100:99:1493,0,2530
NOT_SCAFFOLDED_NGS_utg34856|quiver|pilon	23397	.	T	C	1464.77	SnpCluster	AC=1;AF=0.500;AN=2;BaseQRankSum=-3.649;ClippingRankSum=0.288;DP=102;FS=0.817;MLEAC=1;MLEAF=0.500;MQ=57.81;MQRankSum=0.587;QD=14.36;ReadPosRankSum=1.531;SOR=0.531	GT:AD:DP:GQ:PL	0/1:61,40:101:99:1493,0,2530
NOT_SCAFFOLDED_NGS_utg34856|quiver|pilon	23401	.	G	T	371.77	SnpCluster	AC=1;AF=0.500;AN=2;BaseQRankSum=3.003;ClippingRankSum=0.864;DP=105;FS=1.052;MLEAC=1;MLEAF=0.500;MQ=58.06;MQRankSum=-1.130;QD=3.54;ReadPosRankSum=-1.035;SOR=0.516	GT:AD:DP:GQ:PL	0/1:86,18:104:99:400,0,3192
NOT_SCAFFOLDED_NGS_utg34856|quiver|pilon	23492	.	G	C	594.77	PASS	AC=1;AF=0.500;AN=2;BaseQRankSum=-0.209;ClippingRankSum=-0.226;DP=59;FS=0.000;MLEAC=1;MLEAF=0.500;MQ=49.29;MQRankSum=-1.967;QD=10.08;ReadPosRankSum=0.628;SOR=0.814	GT:AD:DP:GQ:PL	0/1:42,17:59:99:623,0,3354
NOT_SCAFFOLDED_NGS_utg34856|quiver|pilon	23500	.	T	G	699.77	PASS	AC=1;AF=0.500;AN=2;BaseQRankSum=1.571;ClippingRankSum=0.249;DP=66;FS=4.209;MLEAC=1;MLEAF=0.500;MQ=49.50;MQRankSum=-2.111;QD=10.60;ReadPosRankSum=0.178;SOR=1.406	GT:AD:DP:GQ:PL	0/1:45,20:65:99:728,0,3460
NOT_SCAFFOLDED_NGS_utg34856|quiver|pilon	23717	.	C	T	703.77	PASS	AC=1;AF=0.500;AN=2;BaseQRankSum=0.890;ClippingRankSum=1.817;DP=62;FS=0.997;MLEAC=1;MLEAF=0.500;MQ=53.25;MQRankSum=1.331;QD=11.35;ReadPosRankSum=2.317;SOR=0.849	GT:AD:DP:GQ:PL	0/1:40,22:62:99:732,0,1381
NOT_SCAFFOLDED_NGS_utg34856|quiver|pilon	23810	.	C	T	437.77	PASS	AC=1;AF=0.500;AN=2;BaseQRankSum=0.919;ClippingRankSum=0.341;DP=42;FS=0.000;MLEAC=1;MLEAF=0.500;MQ=45.35;MQRankSum=-0.919;QD=10.42;ReadPosRankSum=-0.184;SOR=0.665	GT:AD:DP:GQ:PL	0/1:27,15:42:99:466,0,945
NOT_SCAFFOLDED_NGS_utg34856|quiver|pilon	23841	.	C	A	903.77	PASS	AC=1;AF=0.500;AN=2;BaseQRankSum=1.125;ClippingRankSum=-0.925;DP=31;FS=0.000;MLEAC=1;MLEAF=0.500;MQ=40.56;MQRankSum=2.025;QD=29.15;ReadPosRankSum=-0.475;SOR=1.432	GT:AD:DP:GQ:PL	0/1:6,25:31:99:932,0,166
NOT_SCAFFOLDED_NGS_utg34856|quiver|pilon	24248	.	C	T	396.77	PASS	AC=1;AF=0.500;AN=2;BaseQRankSum=1.240;ClippingRankSum=-0.333;DP=56;FS=0.000;MLEAC=1;MLEAF=0.500;MQ=45.23;MQRankSum=-0.907;QD=7.09;ReadPosRankSum=1.832;SOR=0.519	GT:AD:DP:GQ:PL	0/1:41,15:56:99:425,0,1347
NOT_SCAFFOLDED_NGS_utg34856|quiver|pilon	24408	.	G	A	672.77	PASS	AC=1;AF=0.500;AN=2;BaseQRankSum=0.809;ClippingRankSum=1.198;DP=51;FS=2.494;MLEAC=1;MLEAF=0.500;MQ=46.11;MQRankSum=-1.296;QD=13.19;ReadPosRankSum=1.919;SOR=0.381	GT:AD:DP:GQ:PL	0/1:32,19:51:99:701,0,1805
NOT_SCAFFOLDED_NGS_utg34856|quiver|pilon	24411	.	T	C	672.77	PASS	AC=1;AF=0.500;AN=2;BaseQRankSum=2.133;ClippingRankSum=1.490;DP=51;FS=2.494;MLEAC=1;MLEAF=0.500;MQ=46.11;MQRankSum=-0.925;QD=13.19;ReadPosRankSum=2.153;SOR=0.381	GT:AD:DP:GQ:PL	0/1:32,19:51:99:701,0,1805
NOT_SCAFFOLDED_NGS_utg34856|quiver|pilon	24419	.	A	G	404.77	PASS	AC=1;AF=0.500;AN=2;BaseQRankSum=0.740;ClippingRankSum=0.259;DP=56;FS=0.000;MLEAC=1;MLEAF=0.500;MQ=47.11;MQRankSum=1.351;QD=7.23;ReadPosRankSum=1.221;SOR=0.540	GT:AD:DP:GQ:PL	0/1:41,15:56:99:433,0,1583
NOT_SCAFFOLDED_NGS_utg34856|quiver|pilon	24537	.	G	A	370.77	PASS	AC=1;AF=0.500;AN=2;BaseQRankSum=0.343;ClippingRankSum=0.239;DP=75;FS=7.999;MLEAC=1;MLEAF=0.500;MQ=47.18;MQRankSum=-0.925;QD=4.94;ReadPosRankSum=-0.291;SOR=0.632	GT:AD:DP:GQ:PL	0/1:59,16:75:99:399,0,1970
NOT_SCAFFOLDED_NGS_utg34856|quiver|pilon	24716	.	G	A	252.77	PASS	AC=1;AF=0.500;AN=2;BaseQRankSum=-0.647;ClippingRankSum=0.963;DP=43;FS=0.000;MLEAC=1;MLEAF=0.500;MQ=39.08;MQRankSum=0.733;QD=5.88;ReadPosRankSum=1.078;SOR=0.941	GT:AD:DP:GQ:PL	0/1:33,10:43:99:281,0,1241
NOT_SCAFFOLDED_NGS_utg34856|quiver|pilon	24764	.	A	T	270.77	PASS	AC=1;AF=0.500;AN=2;BaseQRankSum=-2.438;ClippingRankSum=0.263;DP=69;FS=4.455;MLEAC=1;MLEAF=0.500;MQ=46.66;MQRankSum=-1.600;QD=3.92;ReadPosRankSum=0.064;SOR=0.233	GT:AD:DP:GQ:PL	0/1:53,16:69:99:299,0,1810
NOT_SCAFFOLDED_NGS_utg34856|quiver|pilon	24988	.	A	T	191.77	PASS	AC=1;AF=0.500;AN=2;BaseQRankSum=-0.393;ClippingRankSum=0.575;DP=25;FS=0.000;MLEAC=1;MLEAF=0.500;MQ=38.03;MQRankSum=0.393;QD=7.67;ReadPosRankSum=-1.362;SOR=0.163	GT:AD:DP:GQ:PL	0/1:18,7:25:99:220,0,701
NOT_SCAFFOLDED_NGS_utg34856|quiver|pilon	24989	.	T	G	138.77	PASS	AC=1;AF=0.500;AN=2;BaseQRankSum=1.495;ClippingRankSum=-1.368;DP=25;FS=0.000;MLEAC=1;MLEAF=0.500;MQ=38.03;MQRankSum=-0.668;QD=5.55;ReadPosRankSum=-0.286;SOR=0.116	GT:AD:DP:GQ:PL	0/1:19,6:25:99:167,0,745
NOT_SCAFFOLDED_NGS_utg34856|quiver|pilon	25005	.	G	A	282.77	PASS	AC=1;AF=0.500;AN=2;BaseQRankSum=0.675;ClippingRankSum=-1.244;DP=21;FS=0.000;MLEAC=1;MLEAF=0.500;MQ=37.64;MQRankSum=0.391;QD=13.47;ReadPosRankSum=0.959;SOR=0.465	GT:AD:DP:GQ:PL	0/1:12,9:21:99:311,0,449
NOT_SCAFFOLDED_NGS_utg34856|quiver|pilon	25015	.	G	A	131.77	PASS	AC=1;AF=0.500;AN=2;BaseQRankSum=1.281;ClippingRankSum=-0.789;DP=18;FS=0.000;MLEAC=1;MLEAF=0.500;MQ=37.56;MQRankSum=1.577;QD=7.32;ReadPosRankSum=1.281;SOR=0.169	GT:AD:DP:GQ:PL	0/1:13,5:18:99:160,0,547
NOT_SCAFFOLDED_NGS_utg34856|quiver|pilon	25127	.	G	GC	113	LowCoverage	AC=2;AF=1.00;AN=2;DP=4;FS=0.000;MLEAC=2;MLEAF=1.00;MQ=40.00;QD=28.25;SOR=3.258	GT:AD:DP:GQ:PL	1/1:0,4:4:12:150,12,0
NOT_SCAFFOLDED_NGS_utg34856|quiver|pilon	25154	.	G	T	40.77	LowQual	AC=1;AF=0.500;AN=2;BaseQRankSum=-1.495;ClippingRankSum=0.198;DP=7;FS=0.000;MLEAC=1;MLEAF=0.500;MQ=40.00;MQRankSum=0.198;QD=5.82;ReadPosRankSum=0.922;SOR=0.223	GT:AD:DP:GQ:PL	0/1:5,2:7:69:69,0,204
NOT_SCAFFOLDED_NGS_utg34856|quiver|pilon	25158	.	A	G	40.77	LowQual	AC=1;AF=0.500;AN=2;BaseQRankSum=-0.922;ClippingRankSum=-0.198;DP=7;FS=0.000;MLEAC=1;MLEAF=0.500;MQ=40.00;MQRankSum=0.922;QD=5.82;ReadPosRankSum=0.198;SOR=0.223	GT:AD:DP:GQ:PL	0/1:5,2:7:69:69,0,204
NOT_SCAFFOLDED_NGS_utg34856|quiver|pilon	25201	.	C	A	183.77	PASS	AC=1;AF=0.500;AN=2;BaseQRankSum=1.139;ClippingRankSum=-0.813;DP=16;FS=0.000;MLEAC=1;MLEAF=0.500;MQ=40.00;MQRankSum=0.922;QD=11.49;ReadPosRankSum=-1.681;SOR=0.340	GT:AD:DP:GQ:PL	0/1:10,6:16:99:212,0,377
NOT_SCAFFOLDED_NGS_utg34856|quiver|pilon	25264	.	C	T	1058.77	PASS	AC=1;AF=0.500;AN=2;BaseQRankSum=-1.225;ClippingRankSum=0.303;DP=44;FS=1.413;MLEAC=1;MLEAF=0.500;MQ=53.37;MQRankSum=1.225;QD=24.06;ReadPosRankSum=0.725;SOR=0.430	GT:AD:DP:GQ:PL	0/1:12,32:44:99:1087,0,347
NOT_SCAFFOLDED_NGS_utg34856|quiver|pilon	25315	.	C	T	432.77	PASS	AC=1;AF=0.500;AN=2;BaseQRankSum=1.943;ClippingRankSum=1.480;DP=56;FS=2.578;MLEAC=1;MLEAF=0.500;MQ=56.08;MQRankSum=-4.329;QD=7.73;ReadPosRankSum=-0.629;SOR=1.082	GT:AD:DP:GQ:PL	0/1:41,15:56:99:461,0,4884
NOT_SCAFFOLDED_NGS_utg34856|quiver|pilon	25328	.	G	A	339.77	PASS	AC=1;AF=0.500;AN=2;BaseQRankSum=2.248;ClippingRankSum=0.234;DP=50;FS=3.002;MLEAC=1;MLEAF=0.500;MQ=55.74;MQRankSum=-3.724;QD=6.80;ReadPosRankSum=1.405;SOR=1.243	GT:AD:DP:GQ:PL	0/1:39,11:50:99:368,0,5287
NOT_SCAFFOLDED_NGS_utg34856|quiver|pilon	25333	.	G	A	394.77	PASS	AC=1;AF=0.500;AN=2;BaseQRankSum=2.623;ClippingRankSum=0.445;DP=50;FS=2.880;MLEAC=1;MLEAF=0.500;MQ=55.41;MQRankSum=-3.724;QD=7.90;ReadPosRankSum=1.827;SOR=1.201	GT:AD:DP:GQ:PL	0/1:39,11:50:99:423,0,5140
NOT_SCAFFOLDED_NGS_utg34856|quiver|pilon	25347	.	G	T	441.77	PASS	AC=1;AF=0.500;AN=2;BaseQRankSum=1.070;ClippingRankSum=-1.351;DP=51;FS=4.575;MLEAC=1;MLEAF=0.500;MQ=54.19;MQRankSum=-4.377;QD=8.66;ReadPosRankSum=0.702;SOR=1.071	GT:AD:DP:GQ:PL	0/1:38,13:51:99:470,0,4657
NOT_SCAFFOLDED_NGS_utg34856|quiver|pilon	25438	.	G	T	364.77	SnpCluster	AC=1;AF=0.500;AN=2;BaseQRankSum=-2.282;ClippingRankSum=-0.973;DP=31;FS=3.192;MLEAC=1;MLEAF=0.500;MQ=52.02;MQRankSum=-3.513;QD=11.77;ReadPosRankSum=1.528;SOR=0.780	GT:AD:DP:GQ:PL	0/1:17,14:31:99:393,0,687
NOT_SCAFFOLDED_NGS_utg34856|quiver|pilon	25442	.	T	G	691.77	SnpCluster	AC=1;AF=0.500;AN=2;BaseQRankSum=-1.630;ClippingRankSum=1.207;DP=30;FS=1.415;MLEAC=1;MLEAF=0.500;MQ=52.10;MQRankSum=-3.916;QD=23.06;ReadPosRankSum=0.910;SOR=0.446	GT:AD:DP:GQ:PL	0/1:12,18:30:99:720,0,450
NOT_SCAFFOLDED_NGS_utg34856|quiver|pilon	25446	.	T	G	688.77	SnpCluster	AC=1;AF=0.500;AN=2;BaseQRankSum=-0.901;ClippingRankSum=-1.181;DP=31;FS=1.446;MLEAC=1;MLEAF=0.500;MQ=52.16;MQRankSum=-3.983;QD=22.22;ReadPosRankSum=1.541;SOR=0.368	GT:AD:DP:GQ:PL	0/1:13,18:31:99:717,0,472
NOT_SCAFFOLDED_NGS_utg34856|quiver|pilon	25520	.	C	A	469.77	SnpCluster	AC=1;AF=0.500;AN=2;BaseQRankSum=-0.100;ClippingRankSum=-0.158;DP=42;FS=5.146;MLEAC=1;MLEAF=0.500;MQ=41.43;MQRankSum=1.304;QD=11.18;ReadPosRankSum=-1.132;SOR=1.366	GT:AD:DP:GQ:PL	0/1:29,12:41:99:498,0,1156
NOT_SCAFFOLDED_NGS_utg34856|quiver|pilon	25528	.	G	GT	454.73	SnpCluster	AC=1;AF=0.500;AN=2;BaseQRankSum=0.173;ClippingRankSum=-1.427;DP=43;FS=2.878;MLEAC=1;MLEAF=0.500;MQ=41.98;MQRankSum=1.267;QD=10.58;ReadPosRankSum=-2.068;SOR=0.806	GT:AD:DP:GQ:PL	0/1:28,14:42:99:492,0,1240
NOT_SCAFFOLDED_NGS_utg34856|quiver|pilon	25529	.	T	TC	766.73	SnpCluster	AC=1;AF=0.500;AN=2;BaseQRankSum=-1.083;ClippingRankSum=-1.303;DP=41;FS=1.397;MLEAC=1;MLEAF=0.500;MQ=42.08;MQRankSum=-1.649;QD=18.70;ReadPosRankSum=1.806;SOR=1.220	GT:AD:DP:GQ:PL	0/1:12,26:38:99:804,0,549
NOT_SCAFFOLDED_NGS_utg34856|quiver|pilon	25564	.	T	A	444.77	PASS	AC=1;AF=0.500;AN=2;BaseQRankSum=-0.510;ClippingRankSum=-0.940;DP=50;FS=5.166;MLEAC=1;MLEAF=0.500;MQ=42.47;MQRankSum=1.846;QD=8.90;ReadPosRankSum=2.276;SOR=0.196	GT:AD:DP:GQ:PL	0/1:36,13:49:99:473,0,1532
NOT_SCAFFOLDED_NGS_utg34856|quiver|pilon	25580	.	T	G	330.77	PASS	AC=1;AF=0.500;AN=2;BaseQRankSum=0.536;ClippingRankSum=1.607;DP=62;FS=1.318;MLEAC=1;MLEAF=0.500;MQ=45.23;MQRankSum=-0.139;QD=5.33;ReadPosRankSum=2.380;SOR=0.471	GT:AD:DP:GQ:PL	0/1:47,11:58:99:359,0,1766
NOT_SCAFFOLDED_NGS_utg34856|quiver|pilon	25703	.	T	TGTGTC	1985.73	PASS	AC=2;AF=1.00;AN=2;BaseQRankSum=-0.193;ClippingRankSum=-0.963;DP=70;FS=0.000;MLEAC=1;MLEAF=0.500;MQ=49.69;MQRankSum=0.321;QD=28.37;ReadPosRankSum=-0.193;SOR=0.368	GT:AD:DP:GQ:PL	1/1:7,46:53:35:1881,35,0
NOT_SCAFFOLDED_NGS_utg34856|quiver|pilon	25733	.	G	GTC	1622.73	PASS	AC=1;AF=0.500;AN=2;BaseQRankSum=1.535;ClippingRankSum=-0.846;DP=67;FS=4.049;MLEAC=1;MLEAF=0.500;MQ=48.69;MQRankSum=2.179;QD=24.22;ReadPosRankSum=2.808;SOR=0.280	GT:AD:DP:GQ:PL	0/1:19,44:63:99:1660,0,566
NOT_SCAFFOLDED_NGS_utg34856|quiver|pilon	25741	.	G	GTC	970.73	PASS	AC=1;AF=0.500;AN=2;BaseQRankSum=0.395;ClippingRankSum=0.101;DP=62;FS=6.476;MLEAC=1;MLEAF=0.500;MQ=48.17;MQRankSum=1.275;QD=15.66;ReadPosRankSum=3.551;SOR=0.178	GT:AD:DP:GQ:PL	0/1:20,33:53:99:1008,0,671
NOT_SCAFFOLDED_NGS_utg34856|quiver|pilon	25878	.	A	G	204.77	PASS	AC=1;AF=0.500;AN=2;BaseQRankSum=0.000;ClippingRankSum=-2.383;DP=10;FS=14.771;MLEAC=1;MLEAF=0.500;MQ=39.62;MQRankSum=1.568;QD=20.48;ReadPosRankSum=-1.036;SOR=3.897	GT:AD:DP:GQ:PL	0/1:4,6:10:99:233,0,141
NOT_SCAFFOLDED_NGS_utg34856|quiver|pilon	25927	.	G	A	403.77	PASS	AC=2;AF=1.00;AN=2;DP=12;FS=0.000;MLEAC=1;MLEAF=0.500;MQ=39.14;QD=33.65;SOR=4.615	GT:AD:DP:GQ:PL	1/1:0,9:9:27:358,27,0
NOT_SCAFFOLDED_NGS_utg34856|quiver|pilon	26044	.	C	T	599.77	PASS	AC=1;AF=0.500;AN=2;BaseQRankSum=-0.035;ClippingRankSum=0.528;DP=44;FS=6.178;MLEAC=1;MLEAF=0.500;MQ=52.65;MQRankSum=-0.082;QD=13.63;ReadPosRankSum=1.866;SOR=0.223	GT:AD:DP:GQ:PL	0/1:22,22:44:99:628,0,666
NOT_SCAFFOLDED_NGS_utg34856|quiver|pilon	26387	.	G	A	123.77	PASS	AC=1;AF=0.500;AN=2;BaseQRankSum=0.156;ClippingRankSum=-0.803;DP=56;FS=3.074;MLEAC=1;MLEAF=0.500;MQ=54.98;MQRankSum=-3.971;QD=2.21;ReadPosRankSum=0.156;SOR=0.694	GT:AD:DP:GQ:PL	0/1:47,9:56:99:152,0,1615
NOT_SCAFFOLDED_NGS_utg34856|quiver|pilon	26482	.	TG	T	889.73	PASS	AC=1;AF=0.500;AN=2;BaseQRankSum=0.581;ClippingRankSum=0.813;DP=54;FS=5.752;MLEAC=1;MLEAF=0.500;MQ=52.96;MQRankSum=-0.384;QD=16.48;ReadPosRankSum=-0.037;SOR=0.349	GT:AD:DP:GQ:PL	0/1:24,29:53:99:927,0,739
NOT_SCAFFOLDED_NGS_utg34856|quiver|pilon	26516	.	T	TTG	895.73	PASS	AC=1;AF=0.500;AN=2;BaseQRankSum=0.940;ClippingRankSum=0.892;DP=60;FS=2.716;MLEAC=1;MLEAF=0.500;MQ=53.86;MQRankSum=-1.446;QD=14.93;ReadPosRankSum=0.844;SOR=0.330	GT:AD:DP:GQ:PL	0/1:17,34:51:99:933,0,489
NOT_SCAFFOLDED_NGS_utg34856|quiver|pilon	26602	.	G	T	874.77	PASS	AC=1;AF=0.500;AN=2;BaseQRankSum=0.924;ClippingRankSum=1.106;DP=79;FS=3.116;MLEAC=1;MLEAF=0.500;MQ=41.84;MQRankSum=-0.672;QD=11.07;ReadPosRankSum=1.520;SOR=0.399	GT:AD:DP:GQ:PL	0/1:49,30:79:99:903,0,1659
NOT_SCAFFOLDED_NGS_utg34856|quiver|pilon	26636	.	A	G	547.77	PASS	AC=1;AF=0.500;AN=2;BaseQRankSum=1.654;ClippingRankSum=0.130;DP=98;FS=0.966;MLEAC=1;MLEAF=0.500;MQ=44.26;MQRankSum=-1.489;QD=5.59;ReadPosRankSum=1.593;SOR=0.903	GT:AD:DP:GQ:PL	0/1:77,21:98:99:576,0,2776
NOT_SCAFFOLDED_NGS_utg34856|quiver|pilon	26639	.	G	T	631.77	PASS	AC=1;AF=0.500;AN=2;BaseQRankSum=-1.449;ClippingRankSum=0.470;DP=101;FS=0.882;MLEAC=1;MLEAF=0.500;MQ=44.70;MQRankSum=-1.348;QD=6.26;ReadPosRankSum=1.759;SOR=0.842	GT:AD:DP:GQ:PL	0/1:75,26:101:99:660,0,2659
NOT_SCAFFOLDED_NGS_utg34856|quiver|pilon	26861	.	T	G	1121.77	PASS	AC=1;AF=0.500;AN=2;BaseQRankSum=-1.455;ClippingRankSum=1.114;DP=92;FS=0.801;MLEAC=1;MLEAF=0.500;MQ=52.51;MQRankSum=-0.083;QD=12.19;ReadPosRankSum=1.170;SOR=0.865	GT:AD:DP:GQ:PL	0/1:54,38:92:99:1150,0,1851
NOT_SCAFFOLDED_NGS_utg34856|quiver|pilon	26909	.	A	T	717.77	PASS	AC=1;AF=0.500;AN=2;BaseQRankSum=1.352;ClippingRankSum=-1.424;DP=116;FS=0.000;MLEAC=1;MLEAF=0.500;MQ=53.54;MQRankSum=-0.562;QD=6.19;ReadPosRankSum=1.692;SOR=0.756	GT:AD:DP:GQ:PL	0/1:89,27:116:99:746,0,3144
NOT_SCAFFOLDED_NGS_utg34856|quiver|pilon	26944	.	G	A	432.77	PASS	AC=1;AF=0.500;AN=2;BaseQRankSum=0.460;ClippingRankSum=0.413;DP=134;FS=0.000;MLEAC=1;MLEAF=0.500;MQ=53.81;MQRankSum=1.280;QD=3.23;ReadPosRankSum=3.824;SOR=0.600	GT:AD:DP:GQ:PL	0/1:111,23:134:99:461,0,3623
NOT_SCAFFOLDED_NGS_utg34856|quiver|pilon	27061	.	G	A	1132.77	PASS	AC=1;AF=0.500;AN=2;BaseQRankSum=-1.882;ClippingRankSum=-0.652;DP=75;FS=0.000;MLEAC=1;MLEAF=0.500;MQ=39.63;MQRankSum=1.840;QD=15.10;ReadPosRankSum=1.967;SOR=0.597	GT:AD:DP:GQ:PL	0/1:39,36:75:99:1161,0,1395
NOT_SCAFFOLDED_NGS_utg34856|quiver|pilon	27063	.	C	T	355.77	PASS	AC=1;AF=0.500;AN=2;BaseQRankSum=-0.086;ClippingRankSum=1.623;DP=75;FS=10.025;MLEAC=1;MLEAF=0.500;MQ=39.83;MQRankSum=0.801;QD=4.74;ReadPosRankSum=1.623;SOR=2.343	GT:AD:DP:GQ:PL	0/1:60,15:75:99:384,0,2371
NOT_SCAFFOLDED_NGS_utg34856|quiver|pilon	27093	.	G	A	581.77	PASS	AC=1;AF=0.500;AN=2;BaseQRankSum=-0.510;ClippingRankSum=-1.657;DP=66;FS=1.133;MLEAC=1;MLEAF=0.500;MQ=40.27;MQRankSum=2.068;QD=8.81;ReadPosRankSum=1.473;SOR=0.495	GT:AD:DP:GQ:PL	0/1:47,19:66:99:610,0,1726
NOT_SCAFFOLDED_NGS_utg34856|quiver|pilon	27133	.	T	A	334.77	PASS	AC=1;AF=0.500;AN=2;BaseQRankSum=0.341;ClippingRankSum=-1.519;DP=53;FS=7.528;MLEAC=1;MLEAF=0.500;MQ=45.68;MQRankSum=-0.052;QD=6.32;ReadPosRankSum=0.734;SOR=0.152	GT:AD:DP:GQ:PL	0/1:40,13:53:99:363,0,1440
NOT_SCAFFOLDED_NGS_utg34856|quiver|pilon	27192	.	C	T	152.77	PASS	AC=1;AF=0.500;AN=2;BaseQRankSum=-1.845;ClippingRankSum=-0.514;DP=36;FS=7.462;MLEAC=1;MLEAF=0.500;MQ=46.76;MQRankSum=-0.361;QD=4.24;ReadPosRankSum=1.313;SOR=0.089	GT:AD:DP:GQ:PL	0/1:28,8:36:99:181,0,992
NOT_SCAFFOLDED_NGS_utg34856|quiver|pilon	27371	.	C	G	153.77	PASS	AC=1;AF=0.500;AN=2;BaseQRankSum=-0.361;ClippingRankSum=-0.876;DP=9;FS=7.782;MLEAC=1;MLEAF=0.500;MQ=39.68;MQRankSum=0.361;QD=17.09;ReadPosRankSum=0.729;SOR=3.611	GT:AD:DP:GQ:PL	0/1:4,5:9:99:182,0,146
NOT_SCAFFOLDED_NGS_utg34856|quiver|pilon	27668	.	C	A	178.77	PASS	AC=1;AF=0.500;AN=2;BaseQRankSum=2.115;ClippingRankSum=1.147;DP=30;FS=4.356;MLEAC=1;MLEAF=0.500;MQ=50.07;MQRankSum=1.249;QD=5.96;ReadPosRankSum=-0.025;SOR=1.981	GT:AD:DP:GQ:PL	0/1:22,7:29:99:207,0,652
NOT_SCAFFOLDED_NGS_utg34856|quiver|pilon	28058	.	T	C	261.77	PASS	AC=1;AF=0.500;AN=2;BaseQRankSum=1.193;ClippingRankSum=0.119;DP=25;FS=1.748;MLEAC=1;MLEAF=0.500;MQ=47.38;MQRankSum=1.968;QD=10.47;ReadPosRankSum=1.193;SOR=1.136	GT:AD:DP:GQ:PL	0/1:15,9:24:99:290,0,449
NOT_SCAFFOLDED_NGS_utg34856|quiver|pilon	28702	.	G	C	57.77	PASS	AC=1;AF=0.500;AN=2;BaseQRankSum=-0.072;ClippingRankSum=-1.949;DP=15;FS=0.000;MLEAC=1;MLEAF=0.500;MQ=38.84;MQRankSum=1.949;QD=3.85;ReadPosRankSum=-1.660;SOR=0.090	GT:AD:DP:GQ:PL	0/1:12,3:15:86:86,0,472
NOT_SCAFFOLDED_NGS_utg34856|quiver|pilon	29007	.	C	T	103.28	LowCoverage	AC=2;AF=1.00;AN=2;DP=3;FS=0.000;MLEAC=2;MLEAF=1.00;MQ=40.00;QD=34.43;SOR=1.179	GT:AD:DP:GQ:PL	1/1:0,3:3:9:131,9,0
NOT_SCAFFOLDED_NGS_utg34856|quiver|pilon	29346	.	T	TG	34.71	LowCoverage;LowQual	AC=2;AF=1.00;AN=2;DP=3;FS=0.000;MLEAC=2;MLEAF=1.00;MQ=40.00;QD=11.57;SOR=2.303	GT:AD:DP:GQ:PL	1/1:0,2:2:6:71,6,0
NOT_SCAFFOLDED_NGS_utg34856|quiver|pilon	29358	.	A	AC	44.70	LowCoverage;LowQual	AC=2;AF=1.00;AN=2;DP=2;FS=0.000;MLEAC=2;MLEAF=1.00;MQ=40.00;QD=22.35;SOR=2.303	GT:AD:DP:GQ:PL	1/1:0,2:2:6:81,6,0
NOT_SCAFFOLDED_NGS_utg34856|quiver|pilon	29412	.	G	A	98.77	PASS	AC=1;AF=0.500;AN=2;BaseQRankSum=0.000;ClippingRankSum=1.246;DP=11;FS=0.000;MLEAC=1;MLEAF=0.500;MQ=36.83;MQRankSum=0.678;QD=8.98;ReadPosRankSum=1.246;SOR=1.112	GT:AD:DP:GQ:PL	0/1:7,4:11:99:127,0,244
NOT_SCAFFOLDED_NGS_utg34856|quiver|pilon	30072	.	A	G	225.77	PASS	AC=1;AF=0.500;AN=2;BaseQRankSum=0.380;ClippingRankSum=1.134;DP=12;FS=10.925;MLEAC=1;MLEAF=0.500;MQ=43.08;MQRankSum=1.635;QD=18.81;ReadPosRankSum=0.831;SOR=0.464	GT:AD:DP:GQ:PL	0/1:5,7:12:99:254,0,159
NOT_SCAFFOLDED_NGS_utg34856|quiver|pilon	30116	.	G	T	143.03	LowCoverage	AC=2;AF=1.00;AN=2;DP=4;FS=0.000;MLEAC=2;MLEAF=1.00;MQ=53.62;QD=30.32;SOR=1.609	GT:AD:DP:GQ:PL	1/1:0,4:4:12:171,12,0
NOT_SCAFFOLDED_NGS_utg34856|quiver|pilon	30362	.	C	A	50.77	LowCoverage	AC=1;AF=0.500;AN=2;BaseQRankSum=0.736;ClippingRankSum=-0.736;DP=3;FS=0.000;MLEAC=1;MLEAF=0.500;MQ=40.00;MQRankSum=0.736;QD=16.92;ReadPosRankSum=0.736;SOR=1.179	GT:AD:DP:GQ:PL	0/1:1,2:3:33:79,0,33
NOT_SCAFFOLDED_NGS_utg34856|quiver|pilon	30588	.	C	A	52.77	PASS	AC=1;AF=0.500;AN=2;BaseQRankSum=1.444;ClippingRankSum=-0.088;DP=31;FS=9.947;MLEAC=1;MLEAF=0.500;MQ=42.61;MQRankSum=0.383;QD=1.70;ReadPosRankSum=-0.737;SOR=3.245	GT:AD:DP:GQ:PL	0/1:27,4:31:81:81,0,983
NOT_SCAFFOLDED_NGS_utg34856|quiver|pilon	30719	.	A	T	651.77	PASS	AC=1;AF=0.500;AN=2;BaseQRankSum=-0.192;ClippingRankSum=-0.472;DP=34;FS=17.627;MLEAC=1;MLEAF=0.500;MQ=48.95;MQRankSum=1.592;QD=19.17;ReadPosRankSum=1.767;SOR=1.155	GT:AD:DP:GQ:PL	0/1:14,20:34:99:680,0,483
NOT_SCAFFOLDED_NGS_utg34856|quiver|pilon	30941	.	G	T	207.77	PASS	AC=1;AF=0.500;AN=2;BaseQRankSum=0.931;ClippingRankSum=1.688;DP=44;FS=26.817;MLEAC=1;MLEAF=0.500;MQ=44.44;MQRankSum=-3.812;QD=4.72;ReadPosRankSum=0.175;SOR=4.611	GT:AD:DP:GQ:PL	0/1:35,9:44:99:236,0,1329
NOT_SCAFFOLDED_NGS_utg34856|quiver|pilon	31018	.	T	C	267.77	PASS	AC=1;AF=0.500;AN=2;BaseQRankSum=0.462;ClippingRankSum=-1.315;DP=21;FS=0.000;MLEAC=1;MLEAF=0.500;MQ=41.35;MQRankSum=-0.817;QD=12.75;ReadPosRankSum=1.386;SOR=0.919	GT:AD:DP:GQ:PL	0/1:12,9:21:99:296,0,408
NOT_SCAFFOLDED_NGS_utg34856|quiver|pilon	31080	.	A	T	113.77	PASS	AC=1;AF=0.500;AN=2;BaseQRankSum=0.000;ClippingRankSum=-0.729;DP=9;FS=0.000;MLEAC=1;MLEAF=0.500;MQ=39.68;MQRankSum=0.876;QD=12.64;ReadPosRankSum=-1.159;SOR=0.527	GT:AD:DP:GQ:PL	0/1:5,4:9:99:142,0,191
NOT_SCAFFOLDED_NGS_utg34856|quiver|pilon	32430	.	G	A	122.78	PASS	AC=1;AF=0.500;AN=2;BaseQRankSum=0.731;ClippingRankSum=-0.731;DP=5;FS=0.000;MLEAC=1;MLEAF=0.500;MQ=40.00;MQRankSum=0.731;QD=24.56;ReadPosRankSum=-0.731;SOR=1.981	GT:AD:DP:GQ:PL	0/1:1,4:5:25:151,0,25
NOT_SCAFFOLDED_NGS_utg34856|quiver|pilon	32619	.	T	A	402.77	PASS	AC=1;AF=0.500;AN=2;BaseQRankSum=0.334;ClippingRankSum=-1.157;DP=27;FS=1.598;MLEAC=1;MLEAF=0.500;MQ=52.37;MQRankSum=-1.003;QD=14.92;ReadPosRankSum=0.900;SOR=1.329	GT:AD:DP:GQ:PL	0/1:12,14:26:99:431,0,344
NOT_SCAFFOLDED_NGS_utg34856|quiver|pilon	32683	.	T	C	187.77	PASS	AC=1;AF=0.500;AN=2;BaseQRankSum=1.356;ClippingRankSum=1.097;DP=14;FS=7.830;MLEAC=1;MLEAF=0.500;MQ=40.00;MQRankSum=1.485;QD=13.41;ReadPosRankSum=-0.065;SOR=0.034	GT:AD:DP:GQ:PL	0/1:8,6:14:99:216,0,295
NOT_SCAFFOLDED_NGS_utg34856|quiver|pilon	32717	.	G	A	217.77	PASS	AC=1;AF=0.500;AN=2;BaseQRankSum=-2.604;ClippingRankSum=1.794;DP=15;FS=6.990;MLEAC=1;MLEAF=0.500;MQ=40.00;MQRankSum=-0.868;QD=14.52;ReadPosRankSum=-0.058;SOR=3.383	GT:AD:DP:GQ:PL	0/1:8,7:15:99:246,0,305
NOT_SCAFFOLDED_NGS_utg34856|quiver|pilon	34609	.	C	T	606.77	PASS	AC=1;AF=0.500;AN=2;BaseQRankSum=-1.461;ClippingRankSum=-1.376;DP=30;FS=3.362;MLEAC=1;MLEAF=0.500;MQ=58.76;MQRankSum=2.477;QD=20.23;ReadPosRankSum=1.080;SOR=1.402	GT:AD:DP:GQ:PL	0/1:12,18:30:99:635,0,395
NOT_SCAFFOLDED_NGS_utg34856|quiver|pilon	34657	.	T	A	53.77	PASS	AC=1;AF=0.500;AN=2;BaseQRankSum=0.903;ClippingRankSum=-0.478;DP=18;FS=2.392;MLEAC=1;MLEAF=0.500;MQ=57.23;MQRankSum=-3.027;QD=2.99;ReadPosRankSum=-3.027;SOR=1.527	GT:AD:DP:GQ:PL	0/1:14,4:18:82:82,0,445
NOT_SCAFFOLDED_NGS_utg34856|quiver|pilon	36148	.	A	G	74.77	PASS	AC=1;AF=0.500;AN=2;BaseQRankSum=0.047;ClippingRankSum=0.992;DP=20;FS=5.727;MLEAC=1;MLEAF=0.500;MQ=55.15;MQRankSum=-3.071;QD=3.74;ReadPosRankSum=1.654;SOR=2.409	GT:AD:DP:GQ:PL	0/1:16,4:20:99:103,0,519
NOT_SCAFFOLDED_NGS_utg34856|quiver|pilon	36225	.	G	A	544.77	PASS	AC=1;AF=0.500;AN=2;BaseQRankSum=-0.069;ClippingRankSum=0.757;DP=29;FS=3.630;MLEAC=1;MLEAF=0.500;MQ=55.26;MQRankSum=1.904;QD=18.79;ReadPosRankSum=-0.390;SOR=0.378	GT:AD:DP:GQ:PL	0/1:10,19:29:99:573,0,339
NOT_SCAFFOLDED_NGS_utg34856|quiver|pilon	36261	.	C	T	185.77	PASS	AC=1;AF=0.500;AN=2;BaseQRankSum=1.301;ClippingRankSum=1.604;DP=25;FS=6.956;MLEAC=1;MLEAF=0.500;MQ=52.51;MQRankSum=-2.209;QD=7.43;ReadPosRankSum=1.180;SOR=1.492	GT:AD:DP:GQ:PL	0/1:18,7:25:99:214,0,723
NOT_SCAFFOLDED_NGS_utg34856|quiver|pilon	36391	.	G	T	603.77	PASS	AC=1;AF=0.500;AN=2;BaseQRankSum=0.066;ClippingRankSum=-0.066;DP=19;FS=2.645;MLEAC=1;MLEAF=0.500;MQ=47.32;MQRankSum=1.395;QD=31.78;ReadPosRankSum=-0.996;SOR=0.283	GT:AD:DP:GQ:PL	0/1:2,17:19:33:632,0,33
NOT_SCAFFOLDED_NGS_utg34856|quiver|pilon	36475	.	A	C	144.77	PASS	AC=1;AF=0.500;AN=2;BaseQRankSum=-1.785;ClippingRankSum=0.635;DP=25;FS=10.458;MLEAC=1;MLEAF=0.500;MQ=40.81;MQRankSum=-0.393;QD=5.79;ReadPosRankSum=1.967;SOR=2.559	GT:AD:DP:GQ:PL	0/1:18,7:25:99:173,0,655
NOT_SCAFFOLDED_NGS_utg34856|quiver|pilon	36793	.	G	A	122.77	PASS	AC=1;AF=0.500;AN=2;BaseQRankSum=1.408;ClippingRankSum=1.041;DP=15;FS=0.000;MLEAC=1;MLEAF=0.500;MQ=32.55;MQRankSum=1.164;QD=8.18;ReadPosRankSum=-0.429;SOR=0.260	GT:AD:DP:GQ:PL	0/1:10,5:15:99:151,0,311
NOT_SCAFFOLDED_NGS_utg34856|quiver|pilon	36864	.	G	T	41.74	LowCoverage;LowQual	AC=2;AF=1.00;AN=2;DP=2;FS=0.000;MLEAC=2;MLEAF=1.00;MQ=29.61;QD=20.87;SOR=2.303	GT:AD:DP:GQ:PL	1/1:0,2:2:6:69,6,0
NOT_SCAFFOLDED_NGS_utg34856|quiver|pilon	37430	.	A	G	52.77	PASS	AC=1;AF=0.500;AN=2;BaseQRankSum=1.001;ClippingRankSum=-1.001;DP=9;FS=19.243;MLEAC=1;MLEAF=0.500;MQ=30.83;MQRankSum=0.573;QD=5.86;ReadPosRankSum=0.248;SOR=2.774	GT:AD:DP:GQ:PL	0/1:6,3:9:81:81,0,182
NOT_SCAFFOLDED_NGS_utg34856|quiver|pilon	37571	.	A	G	48.77	LowQual	AC=1;AF=0.500;AN=2;BaseQRankSum=0.623;ClippingRankSum=-1.246;DP=15;FS=0.000;MLEAC=1;MLEAF=0.500;MQ=41.44;MQRankSum=0.623;QD=3.25;ReadPosRankSum=0.623;SOR=0.892	GT:AD:DP:GQ:PL	0/1:11,3:14:77:77,0,304
NOT_SCAFFOLDED_NGS_utg34856|quiver|pilon	37584	.	A	G	48.77	LowQual	AC=1;AF=0.500;AN=2;BaseQRankSum=0.573;ClippingRankSum=0.248;DP=10;FS=0.000;MLEAC=1;MLEAF=0.500;MQ=38.11;MQRankSum=-2.054;QD=4.88;ReadPosRankSum=0.573;SOR=1.022	GT:AD:DP:GQ:PL	0/1:6,3:9:77:77,0,176
NOT_SCAFFOLDED_NGS_utg8055|quiver|pilon	72131	.	C	CT	94.87	PASS	AC=2;AF=1.00;AN=2;DP=9;FS=0.000;MLEAC=2;MLEAF=1.00;MQ=60.00;QD=10.54;SOR=1.022	GT:AD:DP:GQ:PL	1/1:0,5:5:15:132,15,0
NOT_SCAFFOLDED_NGS_utg8055|quiver|pilon	102034	.	G	GTC	1032.73	PASS	AC=1;AF=0.500;AN=2;BaseQRankSum=0.674;ClippingRankSum=0.184;DP=58;FS=1.562;MLEAC=1;MLEAF=0.500;MQ=52.59;MQRankSum=0.920;QD=17.81;ReadPosRankSum=2.146;SOR=1.267	GT:AD:DP:GQ:PL	0/1:9,33:42:99:1070,0,150
NOT_SCAFFOLDED_NGS_utg8055|quiver|pilon	115407	.	C	A	165.77	PASS	AC=1;AF=0.500;AN=2;BaseQRankSum=-1.067;ClippingRankSum=-0.572;DP=8;FS=0.000;MLEAC=1;MLEAF=0.500;MQ=33.78;MQRankSum=-0.572;QD=20.72;ReadPosRankSum=1.067;SOR=1.863	GT:AD:DP:GQ:PL	0/1:2,6:8:58:194,0,58
NOT_SCAFFOLDED_NGS_utg8055|quiver|pilon	115655	.	TTA	T	267.73	PASS	AC=1;AF=0.500;AN=2;BaseQRankSum=-0.048;ClippingRankSum=1.203;DP=17;FS=0.000;MLEAC=1;MLEAF=0.500;MQ=38.08;MQRankSum=1.876;QD=15.75;ReadPosRankSum=0.625;SOR=0.527	GT:AD:DP:GQ:PL	0/1:9,8:17:99:305,0,329
NOT_SCAFFOLDED_NGS_utg3653|quiver|pilon	1670	.	CT	C	117.74	PASS	AC=1;AF=0.500;AN=2;BaseQRankSum=0.762;ClippingRankSum=-1.179;DP=14;FS=0.000;MLEAC=1;MLEAF=0.500;MQ=60.00;MQRankSum=-1.179;QD=8.41;ReadPosRankSum=-1.666;SOR=1.609	GT:AD:DP:GQ:PL	0/1:2,7:9:26:155,0,26
NOT_SCAFFOLDED_NGS_utg3653|quiver|pilon	21330	.	C	CCTTT	30.73	LowQual	AC=1;AF=0.500;AN=2;BaseQRankSum=-0.922;ClippingRankSum=-0.922;DP=18;FS=0.000;MLEAC=1;MLEAF=0.500;MQ=60.00;MQRankSum=0.198;QD=1.71;ReadPosRankSum=0.198;SOR=0.148	GT:AD:DP:GQ:PL	0/1:5,2:7:68:68,0,184
NOT_SCAFFOLDED_NGS_utg3653|quiver|pilon	21406	.	C	CCTTT	708.73	PASS	AC=2;AF=1.00;AN=2;DP=32;FS=0.000;MLEAC=2;MLEAF=1.00;MQ=57.19;QD=22.15;SOR=1.493	GT:AD:DP:GQ:PL	1/1:0,18:18:54:746,54,0
NOT_SCAFFOLDED_NGS_utg3653|quiver|pilon	92773	.	A	AT	88	LowCoverage	AC=2;AF=1.00;AN=2;DP=4;FS=0.000;MLEAC=2;MLEAF=1.00;MQ=60.00;QD=22.00;SOR=1.609	GT:AD:DP:GQ:PL	1/1:0,4:4:12:125,12,0
NOT_SCAFFOLDED_NGS_utg3653|quiver|pilon	95908	.	AAC	A	41.73	LowQual	AC=1;AF=0.500;AN=2;BaseQRankSum=-2.017;ClippingRankSum=-0.421;DP=22;FS=0.000;MLEAC=1;MLEAF=0.500;MQ=57.83;MQRankSum=0.421;QD=1.90;ReadPosRankSum=0.000;SOR=1.981	GT:AD:DP:GQ:PL	0/1:4,4:8:77:79,0,77
NOT_SCAFFOLDED_NGS_utg3653|quiver|pilon	124890	.	C	CT	68	PASS	AC=2;AF=1.00;AN=2;DP=6;FS=0.000;MLEAC=2;MLEAF=1.00;MQ=60.00;QD=11.33;SOR=1.609	GT:AD:DP:GQ:PL	1/1:0,4:4:12:105,12,0
NOT_SCAFFOLDED_NGS_utg27621|quiver|pilon	23230	.	C	CTT	74.25	LowCoverage	AC=2;AF=1.00;AN=2;DP=3;FS=0.000;MLEAC=2;MLEAF=1.00;MQ=33.00;QD=24.75;SOR=2.833	GT:AD:DP:GQ:PL	1/1:0,3:3:9:111,9,0
NOT_SCAFFOLDED_NGS_utg1222|quiver|pilon	83717	.	T	TC	90	PASS	AC=2;AF=1.00;AN=2;DP=6;FS=0.000;MLEAC=2;MLEAF=1.00;MQ=60.00;QD=15.00;SOR=1.609	GT:AD:DP:GQ:PL	1/1:0,4:4:12:127,12,0
NOT_SCAFFOLDED_NGS_utg1222|quiver|pilon	84328	.	A	AC	87	PASS	AC=2;AF=1.00;AN=2;DP=5;FS=0.000;MLEAC=2;MLEAF=1.00;MQ=60.00;QD=17.40;SOR=1.609	GT:AD:DP:GQ:PL	1/1:0,4:4:12:124,12,0
NOT_SCAFFOLDED_NGS_utg1222|quiver|pilon	93329	.	T	TTTCC	405.74	PASS	AC=2;AF=1.00;AN=2;DP=41;FS=0.000;MLEAC=2;MLEAF=1.00;MQ=58.37;QD=9.90;SOR=1.085	GT:AD:DP:GQ:PL	1/1:0,10:10:27:443,27,0
NOT_SCAFFOLDED_NGS_utg1222|quiver|pilon	101205	.	A	G	31.77	LowQual	AC=1;AF=0.500;AN=2;BaseQRankSum=-1.164;ClippingRankSum=0.953;DP=20;FS=2.831;MLEAC=1;MLEAF=0.500;MQ=37.26;MQRankSum=-2.646;QD=1.59;ReadPosRankSum=0.212;SOR=2.247	GT:AD:DP:GQ:PL	0/1:17,3:20:60:60,0,926
NOT_SCAFFOLDED_NGS_utg10394|quiver|pilon	15366	.	AAC	A	64.73	PASS	AC=1;AF=0.500;AN=2;BaseQRankSum=-0.700;ClippingRankSum=0.191;DP=41;FS=3.790;MLEAC=1;MLEAF=0.500;MQ=60.00;MQRankSum=1.210;QD=1.58;ReadPosRankSum=-0.361;SOR=1.269	GT:AD:DP:GQ:PL	0/1:30,6:36:99:102,0,903
NOT_SCAFFOLDED_NGS_utg4038|quiver|pilon	53439	.	GAGAT	G	98.73	PASS	AC=1;AF=0.500;AN=2;BaseQRankSum=-0.196;ClippingRankSum=1.240;DP=26;FS=2.447;MLEAC=1;MLEAF=0.500;MQ=59.36;MQRankSum=-0.849;QD=3.80;ReadPosRankSum=0.386;SOR=1.555	GT:AD:DP:GQ:PL	0/1:11,4:15:99:136,0,469
NOT_SCAFFOLDED_NGS_utg4038|quiver|pilon	54458	.	A	ATAT	166.87	PASS	AC=2;AF=1.00;AN=2;DP=16;FS=0.000;MLEAC=2;MLEAF=1.00;MQ=60.00;QD=10.43;SOR=1.022	GT:AD:DP:GQ:PL	1/1:0,5:5:15:204,15,0
NOT_SCAFFOLDED_NGS_utg4038|quiver|pilon	76633	.	TCA	T	93.73	LowQD	AC=1;AF=0.500;AN=2;BaseQRankSum=-1.099;ClippingRankSum=0.220;DP=79;FS=0.000;MLEAC=1;MLEAF=0.500;MQ=60.00;MQRankSum=-0.759;QD=1.19;ReadPosRankSum=0.420;SOR=0.769	GT:AD:DP:GQ:PL	0/1:53,9:62:99:131,0,1720
NOT_SCAFFOLDED_NGS_utg4038|quiver|pilon	80846	.	GGT	G	59.73	PASS	AC=1;AF=0.500;AN=2;BaseQRankSum=0.000;ClippingRankSum=0.720;DP=20;FS=3.310;MLEAC=1;MLEAF=0.500;MQ=60.00;MQRankSum=1.380;QD=2.99;ReadPosRankSum=0.000;SOR=0.105	GT:AD:DP:GQ:PL	0/1:2,4:6:42:97,0,42
NOT_SCAFFOLDED_NGS_utg4038|quiver|pilon	118960	.	T	TC	88	PASS	AC=2;AF=1.00;AN=2;DP=5;FS=0.000;MLEAC=2;MLEAF=1.00;MQ=60.00;QD=17.60;SOR=3.258	GT:AD:DP:GQ:PL	1/1:0,4:4:12:125,12,0
NOT_SCAFFOLDED_NGS_utg21538|quiver|pilon	3756	.	G	C	30.77	LowQual	AC=1;AF=0.500;AN=2;BaseQRankSum=0.925;ClippingRankSum=0.185;DP=12;FS=0.000;MLEAC=1;MLEAF=0.500;MQ=33.77;MQRankSum=-2.589;QD=2.56;ReadPosRankSum=0.185;SOR=0.148	GT:AD:DP:GQ:PL	0/1:9,3:12:59:59,0,326
NOT_SCAFFOLDED_NGS_utg21538|quiver|pilon	3802	.	T	G	251.77	PASS	AC=1;AF=0.500;AN=2;BaseQRankSum=1.681;ClippingRankSum=0.297;DP=22;FS=3.821;MLEAC=1;MLEAF=0.500;MQ=35.41;MQRankSum=-1.022;QD=11.44;ReadPosRankSum=-0.297;SOR=1.609	GT:AD:DP:GQ:PL	0/1:12,10:22:99:280,0,332
NOT_SCAFFOLDED_NGS_utg21538|quiver|pilon	3906	.	T	C	43.77	LowQual	AC=1;AF=0.500;AN=2;BaseQRankSum=1.380;ClippingRankSum=0.720;DP=6;FS=0.000;MLEAC=1;MLEAF=0.500;MQ=31.32;MQRankSum=0.000;QD=7.29;ReadPosRankSum=0.720;SOR=1.179	GT:AD:DP:GQ:PL	0/1:4,2:6:72:72,0,228
NOT_SCAFFOLDED_NGS_utg21538|quiver|pilon	3907	.	G	T	43.77	LowQual	AC=1;AF=0.500;AN=2;BaseQRankSum=1.380;ClippingRankSum=-1.380;DP=6;FS=0.000;MLEAC=1;MLEAF=0.500;MQ=31.32;MQRankSum=-0.720;QD=7.29;ReadPosRankSum=0.000;SOR=1.179	GT:AD:DP:GQ:PL	0/1:4,2:6:72:72,0,228
NOT_SCAFFOLDED_NGS_utg21538|quiver|pilon	6371	.	G	GA	143	LowCoverage;SnpCluster	AC=2;AF=1.00;AN=2;DP=4;FS=0.000;MLEAC=2;MLEAF=1.00;MQ=36.50;QD=23.57;SOR=3.258	GT:AD:DP:GQ:PL	1/1:0,4:4:12:180,12,0
NOT_SCAFFOLDED_NGS_utg21538|quiver|pilon	6379	.	C	A	152.03	LowCoverage;SnpCluster	AC=2;AF=1.00;AN=2;DP=4;FS=0.000;MLEAC=2;MLEAF=1.00;MQ=36.50;QD=30.31;SOR=3.258	GT:AD:DP:GQ:PL	1/1:0,4:4:12:180,12,0
NOT_SCAFFOLDED_NGS_utg21538|quiver|pilon	6380	.	A	T	152.03	LowCoverage;SnpCluster	AC=2;AF=1.00;AN=2;DP=4;FS=0.000;MLEAC=2;MLEAF=1.00;MQ=36.50;QD=25.98;SOR=3.258	GT:AD:DP:GQ:PL	1/1:0,4:4:12:180,12,0
NOT_SCAFFOLDED_NGS_utg21538|quiver|pilon	6411	.	T	TA	187.87	PASS	AC=2;AF=1.00;AN=2;DP=5;FS=0.000;MLEAC=2;MLEAF=1.00;MQ=37.23;QD=31.28;SOR=3.611	GT:AD:DP:GQ:PL	1/1:0,5:5:15:225,15,0
NOT_SCAFFOLDED_NGS_utg21538|quiver|pilon	6413	.	T	C	196.90	PASS	AC=2;AF=1.00;AN=2;DP=5;FS=0.000;MLEAC=2;MLEAF=1.00;MQ=37.23;QD=31.58;SOR=3.611	GT:AD:DP:GQ:PL	1/1:0,5:5:15:225,15,0
NOT_SCAFFOLDED_NGS_utg21538|quiver|pilon	6469	.	T	C	247.77	PASS	AC=1;AF=0.500;AN=2;BaseQRankSum=-0.101;ClippingRankSum=0.101;DP=13;FS=0.000;MLEAC=1;MLEAF=0.500;MQ=39.11;MQRankSum=-0.935;QD=19.06;ReadPosRankSum=1.369;SOR=0.836	GT:AD:DP:GQ:PL	0/1:6,7:13:99:276,0,231
NOT_SCAFFOLDED_NGS_utg21538|quiver|pilon	6470	.	G	A	247.77	PASS	AC=1;AF=0.500;AN=2;BaseQRankSum=0.377;ClippingRankSum=-2.424;DP=13;FS=0.000;MLEAC=1;MLEAF=0.500;MQ=39.11;MQRankSum=1.093;QD=19.06;ReadPosRankSum=1.200;SOR=0.836	GT:AD:DP:GQ:PL	0/1:6,7:13:99:276,0,231
NOT_SCAFFOLDED_NGS_utg21538|quiver|pilon	6485	.	A	T	188.77	PASS	AC=1;AF=0.500;AN=2;BaseQRankSum=0.560;ClippingRankSum=0.783;DP=21;FS=10.000;MLEAC=1;MLEAF=0.500;MQ=38.37;MQRankSum=-0.410;QD=8.99;ReadPosRankSum=-2.052;SOR=0.018	GT:AD:DP:GQ:PL	0/1:14,7:21:99:217,0,550
NOT_SCAFFOLDED_NGS_utg21538|quiver|pilon	6492	.	T	C	234.77	PASS	AC=1;AF=0.500;AN=2;BaseQRankSum=1.263;ClippingRankSum=0.034;DP=22;FS=2.881;MLEAC=1;MLEAF=0.500;MQ=39.03;MQRankSum=-0.307;QD=10.67;ReadPosRankSum=-0.648;SOR=1.670	GT:AD:DP:GQ:PL	0/1:14,8:22:99:263,0,540
NOT_SCAFFOLDED_NGS_utg21538|quiver|pilon	6511	.	C	T	708.77	PASS	AC=1;AF=0.500;AN=2;BaseQRankSum=0.525;ClippingRankSum=1.085;DP=23;FS=5.647;MLEAC=1;MLEAF=0.500;MQ=39.59;MQRankSum=-0.035;QD=30.82;ReadPosRankSum=-0.105;SOR=0.091	GT:AD:DP:GQ:PL	0/1:6,17:23:99:737,0,198
NOT_SCAFFOLDED_NGS_utg21538|quiver|pilon	6517	.	T	G	708.77	PASS	AC=1;AF=0.500;AN=2;BaseQRankSum=-0.633;ClippingRankSum=0.033;DP=24;FS=5.527;MLEAC=1;MLEAF=0.500;MQ=40.64;MQRankSum=0.167;QD=29.53;ReadPosRankSum=1.233;SOR=0.105	GT:AD:DP:GQ:PL	0/1:6,18:24:99:737,0,198
NOT_SCAFFOLDED_NGS_utg21538|quiver|pilon	6547	.	C	G	1291.77	PASS	AC=2;AF=1.00;AN=2;DP=32;FS=0.000;MLEAC=2;MLEAF=1.00;MQ=49.15;QD=30.39;SOR=0.957	GT:AD:DP:GQ:PL	1/1:0,32:32:96:1320,96,0
NOT_SCAFFOLDED_NGS_utg21538|quiver|pilon	6574	.	G	T	337.77	PASS	AC=1;AF=0.500;AN=2;BaseQRankSum=0.136;ClippingRankSum=0.039;DP=56;FS=9.450;MLEAC=1;MLEAF=0.500;MQ=48.03;MQRankSum=-2.135;QD=6.03;ReadPosRankSum=0.776;SOR=0.938	GT:AD:DP:GQ:PL	0/1:43,13:56:99:366,0,1794
NOT_SCAFFOLDED_NGS_utg21538|quiver|pilon	6584	.	G	A	288.77	PASS	AC=1;AF=0.500;AN=2;BaseQRankSum=-0.023;ClippingRankSum=0.368;DP=60;FS=19.869;MLEAC=1;MLEAF=0.500;MQ=47.95;MQRankSum=-0.345;QD=4.81;ReadPosRankSum=3.224;SOR=2.525	GT:AD:DP:GQ:PL	0/1:53,7:60:99:317,0,2169
NOT_SCAFFOLDED_NGS_utg21538|quiver|pilon	6586	.	G	A	700.77	PASS	AC=1;AF=0.500;AN=2;BaseQRankSum=-1.562;ClippingRankSum=-0.396;DP=59;FS=18.928;MLEAC=1;MLEAF=0.500;MQ=47.89;MQRankSum=3.318;QD=11.88;ReadPosRankSum=3.505;SOR=0.866	GT:AD:DP:GQ:PL	0/1:36,23:59:99:729,0,1181
NOT_SCAFFOLDED_NGS_utg21538|quiver|pilon	6609	.	A	C	579.77	PASS	AC=1;AF=0.500;AN=2;BaseQRankSum=0.572;ClippingRankSum=-0.024;DP=60;FS=15.765;MLEAC=1;MLEAF=0.500;MQ=45.75;MQRankSum=2.140;QD=9.66;ReadPosRankSum=-3.865;SOR=1.198	GT:AD:DP:GQ:PL	0/1:40,20:60:99:608,0,1256
NOT_SCAFFOLDED_NGS_utg21538|quiver|pilon	6641	.	C	A	264.77	PASS	AC=1;AF=0.500;AN=2;BaseQRankSum=3.169;ClippingRankSum=0.244;DP=52;FS=13.662;MLEAC=1;MLEAF=0.500;MQ=41.80;MQRankSum=-1.683;QD=5.09;ReadPosRankSum=0.406;SOR=2.259	GT:AD:DP:GQ:PL	0/1:42,10:52:99:293,0,1734
NOT_SCAFFOLDED_NGS_utg21538|quiver|pilon	6645	.	C	G	297.77	PASS	AC=1;AF=0.500;AN=2;BaseQRankSum=3.103;ClippingRankSum=-0.648;DP=53;FS=11.169;MLEAC=1;MLEAF=0.500;MQ=41.77;MQRankSum=-1.966;QD=5.62;ReadPosRankSum=1.489;SOR=2.266	GT:AD:DP:GQ:PL	0/1:43,10:53:99:326,0,1856
NOT_SCAFFOLDED_NGS_utg21538|quiver|pilon	6657	.	T	A	673.77	PASS	AC=1;AF=0.500;AN=2;BaseQRankSum=3.017;ClippingRankSum=-0.589;DP=48;FS=7.678;MLEAC=1;MLEAF=0.500;MQ=40.27;MQRankSum=-0.785;QD=14.04;ReadPosRankSum=2.428;SOR=2.033	GT:AD:DP:GQ:PL	0/1:37,11:48:99:702,0,1479
NOT_SCAFFOLDED_NGS_utg21538|quiver|pilon	6658	.	A	AC	664.73	PASS	AC=1;AF=0.500;AN=2;BaseQRankSum=2.085;ClippingRankSum=-0.147;DP=48;FS=7.678;MLEAC=1;MLEAF=0.500;MQ=40.27;MQRankSum=-0.564;QD=13.85;ReadPosRankSum=2.502;SOR=2.033	GT:AD:DP:GQ:PL	0/1:37,11:48:99:702,0,1479
NOT_SCAFFOLDED_NGS_utg21538|quiver|pilon	6679	.	T	G	826.77	PASS	AC=1;AF=0.500;AN=2;BaseQRankSum=0.935;ClippingRankSum=1.162;DP=42;FS=13.702;MLEAC=1;MLEAF=0.500;MQ=37.90;MQRankSum=1.162;QD=19.68;ReadPosRankSum=0.910;SOR=0.063	GT:AD:DP:GQ:PL	0/1:23,19:42:99:855,0,843
NOT_SCAFFOLDED_NGS_utg21538|quiver|pilon	6682	.	A	T	734.77	PASS	AC=1;AF=0.500;AN=2;BaseQRankSum=-2.519;ClippingRankSum=1.246;DP=40;FS=30.075;MLEAC=1;MLEAF=0.500;MQ=38.46;MQRankSum=2.356;QD=18.37;ReadPosRankSum=0.379;SOR=0.004	GT:AD:DP:GQ:PL	0/1:21,19:40:99:763,0,914
NOT_SCAFFOLDED_NGS_utg21538|quiver|pilon	6695	.	T	G	291.77	PASS	AC=1;AF=0.500;AN=2;BaseQRankSum=1.924;ClippingRankSum=0.108;DP=44;FS=7.092;MLEAC=1;MLEAF=0.500;MQ=38.90;MQRankSum=0.108;QD=6.63;ReadPosRankSum=1.138;SOR=0.104	GT:AD:DP:GQ:PL	0/1:33,11:44:99:320,0,1325
NOT_SCAFFOLDED_NGS_utg21538|quiver|pilon	6699	.	A	C	732.77	PASS	AC=1;AF=0.500;AN=2;BaseQRankSum=0.329;ClippingRankSum=-0.037;DP=43;FS=35.260;MLEAC=1;MLEAF=0.500;MQ=38.88;MQRankSum=2.398;QD=17.04;ReadPosRankSum=-0.061;SOR=0.002	GT:AD:DP:GQ:PL	0/1:23,20:43:99:761,0,823
NOT_SCAFFOLDED_NGS_utg21538|quiver|pilon	6717	.	A	T	680.77	PASS	AC=1;AF=0.500;AN=2;BaseQRankSum=-0.314;ClippingRankSum=-0.941;DP=35;FS=39.749;MLEAC=1;MLEAF=0.500;MQ=39.26;MQRankSum=2.096;QD=19.45;ReadPosRankSum=-3.812;SOR=0.638	GT:AD:DP:GQ:PL	0/1:18,17:35:99:709,0,693
NOT_SCAFFOLDED_NGS_utg21538|quiver|pilon	6871	.	G	A	491.77	PASS	AC=1;AF=0.500;AN=2;BaseQRankSum=0.010;ClippingRankSum=-0.550;DP=51;FS=0.000;MLEAC=1;MLEAF=0.500;MQ=59.87;MQRankSum=0.508;QD=9.64;ReadPosRankSum=0.736;SOR=0.712	GT:AD:DP:GQ:PL	0/1:31,18:49:99:520,0,1016
NOT_SCAFFOLDED_NGS_utg21538|quiver|pilon	6904	.	T	C	332.77	PASS	AC=1;AF=0.500;AN=2;BaseQRankSum=0.681;ClippingRankSum=0.116;DP=39;FS=11.030;MLEAC=1;MLEAF=0.500;MQ=60.00;MQRankSum=-1.213;QD=8.53;ReadPosRankSum=0.814;SOR=1.701	GT:AD:DP:GQ:PL	0/1:26,11:37:99:361,0,937
NOT_SCAFFOLDED_NGS_utg21538|quiver|pilon	7018	.	T	C	107.77	PASS	AC=1;AF=0.500;AN=2;BaseQRankSum=0.823;ClippingRankSum=0.485;DP=58;FS=0.000;MLEAC=1;MLEAF=0.500;MQ=56.68;MQRankSum=-2.785;QD=1.86;ReadPosRankSum=0.462;SOR=0.619	GT:AD:DP:GQ:PL	0/1:50,8:58:99:136,0,1715
NOT_SCAFFOLDED_NGS_utg21538|quiver|pilon	7108	.	G	A	844.77	PASS	AC=1;AF=0.500;AN=2;BaseQRankSum=-3.123;ClippingRankSum=0.217;DP=51;FS=27.641;MLEAC=1;MLEAF=0.500;MQ=40.44;MQRankSum=-1.802;QD=16.56;ReadPosRankSum=1.387;SOR=1.308	GT:AD:DP:GQ:PL	0/1:24,27:51:99:873,0,793
NOT_SCAFFOLDED_NGS_utg21538|quiver|pilon	7190	.	C	T	972.77	PASS	AC=1;AF=0.500;AN=2;BaseQRankSum=2.019;ClippingRankSum=1.062;DP=57;FS=7.247;MLEAC=1;MLEAF=0.500;MQ=52.32;MQRankSum=-1.365;QD=17.07;ReadPosRankSum=1.046;SOR=1.019	GT:AD:DP:GQ:PL	0/1:29,28:57:99:1001,0,839
NOT_SCAFFOLDED_NGS_utg21538|quiver|pilon	7199	.	T	C	205.77	PASS	AC=1;AF=0.500;AN=2;BaseQRankSum=2.394;ClippingRankSum=-1.869;DP=59;FS=34.965;MLEAC=1;MLEAF=0.500;MQ=53.75;MQRankSum=0.354;QD=3.49;ReadPosRankSum=1.485;SOR=4.799	GT:AD:DP:GQ:PL	0/1:49,10:59:99:234,0,1858
NOT_SCAFFOLDED_NGS_utg21538|quiver|pilon	7244	.	T	C	552.77	SnpCluster	AC=1;AF=0.500;AN=2;BaseQRankSum=1.474;ClippingRankSum=1.561;DP=57;FS=8.033;MLEAC=1;MLEAF=0.500;MQ=54.32;MQRankSum=1.265;QD=9.70;ReadPosRankSum=1.526;SOR=0.819	GT:AD:DP:GQ:PL	0/1:40,17:57:99:581,0,1741
NOT_SCAFFOLDED_NGS_utg21538|quiver|pilon	7245	.	C	T	1226.77	SnpCluster	AC=1;AF=0.500;AN=2;BaseQRankSum=1.330;ClippingRankSum=-0.486;DP=54;FS=8.297;MLEAC=1;MLEAF=0.500;MQ=54.78;MQRankSum=0.156;QD=22.72;ReadPosRankSum=-0.615;SOR=1.474	GT:AD:DP:GQ:PL	0/1:18,36:54:99:1255,0,634
NOT_SCAFFOLDED_NGS_utg21538|quiver|pilon	7249	.	G	A	558.77	SnpCluster	AC=1;AF=0.500;AN=2;BaseQRankSum=0.444;ClippingRankSum=0.310;DP=59;FS=10.639;MLEAC=1;MLEAF=0.500;MQ=53.59;MQRankSum=0.661;QD=9.47;ReadPosRankSum=2.067;SOR=0.769	GT:AD:DP:GQ:PL	0/1:42,17:59:99:587,0,1706
NOT_SCAFFOLDED_NGS_utg21538|quiver|pilon	7283	.	A	C	835.77	PASS	AC=1;AF=0.500;AN=2;BaseQRankSum=-0.552;ClippingRankSum=1.319;DP=66;FS=27.301;MLEAC=1;MLEAF=0.500;MQ=47.29;MQRankSum=-1.413;QD=12.66;ReadPosRankSum=-0.229;SOR=1.926	GT:AD:DP:GQ:PL	0/1:43,23:66:99:864,0,1782
NOT_SCAFFOLDED_NGS_utg21538|quiver|pilon	7293	.	C	T	936.77	PASS	AC=1;AF=0.500;AN=2;BaseQRankSum=-1.137;ClippingRankSum=0.955;DP=77;FS=31.738;MLEAC=1;MLEAF=0.500;MQ=44.85;MQRankSum=-1.265;QD=12.17;ReadPosRankSum=0.294;SOR=2.718	GT:AD:DP:GQ:PL	0/1:50,27:77:99:965,0,1973
NOT_SCAFFOLDED_NGS_utg21538|quiver|pilon	7335	.	C	T	1092.77	PASS	AC=1;AF=0.500;AN=2;BaseQRankSum=-0.152;ClippingRankSum=-0.097;DP=74;FS=11.997;MLEAC=1;MLEAF=0.500;MQ=41.00;MQRankSum=0.292;QD=14.77;ReadPosRankSum=3.151;SOR=1.627	GT:AD:DP:GQ:PL	0/1:39,35:74:99:1121,0,1401
NOT_SCAFFOLDED_NGS_utg21538|quiver|pilon	7336	.	T	C	802.77	PASS	AC=1;AF=0.500;AN=2;BaseQRankSum=1.237;ClippingRankSum=-0.383;DP=80;FS=0.000;MLEAC=1;MLEAF=0.500;MQ=40.65;MQRankSum=-1.953;QD=10.03;ReadPosRankSum=0.303;SOR=0.636	GT:AD:DP:GQ:PL	0/1:50,30:80:99:831,0,1857
NOT_SCAFFOLDED_NGS_utg21538|quiver|pilon	7396	.	A	G	174.77	SnpCluster	AC=1;AF=0.500;AN=2;BaseQRankSum=2.004;ClippingRankSum=-0.047;DP=65;FS=0.000;MLEAC=1;MLEAF=0.500;MQ=37.30;MQRankSum=0.218;QD=2.69;ReadPosRankSum=0.579;SOR=0.541	GT:AD:DP:GQ:PL	0/1:56,9:65:99:203,0,2368
NOT_SCAFFOLDED_NGS_utg21538|quiver|pilon	7397	.	CCAGTT	C	267.73	SnpCluster	AC=1;AF=0.500;AN=2;BaseQRankSum=-1.295;ClippingRankSum=-0.842;DP=67;FS=7.132;MLEAC=1;MLEAF=0.500;MQ=37.26;MQRankSum=-0.516;QD=4.00;ReadPosRankSum=-0.045;SOR=1.109	GT:AD:DP:GQ:PL	0/1:52,11:63:99:305,0,2150
NOT_SCAFFOLDED_NGS_utg21538|quiver|pilon	7405	.	G	C	174.77	SnpCluster	AC=1;AF=0.500;AN=2;BaseQRankSum=2.213;ClippingRankSum=-0.712;DP=65;FS=0.000;MLEAC=1;MLEAF=0.500;MQ=37.07;MQRankSum=-0.693;QD=2.69;ReadPosRankSum=-0.340;SOR=0.668	GT:AD:DP:GQ:PL	0/1:56,9:65:99:203,0,2368
NOT_SCAFFOLDED_NGS_utg21538|quiver|pilon	7416	.	A	G	855.77	PASS	AC=1;AF=0.500;AN=2;BaseQRankSum=0.597;ClippingRankSum=-0.155;DP=58;FS=7.593;MLEAC=1;MLEAF=0.500;MQ=36.09;MQRankSum=-0.303;QD=14.75;ReadPosRankSum=-1.104;SOR=1.317	GT:AD:DP:GQ:PL	0/1:38,20:58:99:884,0,1649
NOT_SCAFFOLDED_NGS_utg21538|quiver|pilon	7430	.	A	C	795.77	PASS	AC=1;AF=0.500;AN=2;BaseQRankSum=1.699;ClippingRankSum=-0.544;DP=68;FS=7.487;MLEAC=1;MLEAF=0.500;MQ=35.85;MQRankSum=-0.451;QD=11.70;ReadPosRankSum=0.398;SOR=1.708	GT:AD:DP:GQ:PL	0/1:47,21:68:99:824,0,1904
NOT_SCAFFOLDED_NGS_utg21538|quiver|pilon	7447	.	C	T	630.77	PASS	AC=1;AF=0.500;AN=2;BaseQRankSum=-1.360;ClippingRankSum=-0.108;DP=45;FS=1.864;MLEAC=1;MLEAF=0.500;MQ=34.95;MQRankSum=-0.325;QD=14.02;ReadPosRankSum=-0.084;SOR=1.075	GT:AD:DP:GQ:PL	0/1:30,15:45:99:659,0,1282
NOT_SCAFFOLDED_NGS_utg21538|quiver|pilon	7462	.	A	C	472.77	PASS	AC=1;AF=0.500;AN=2;BaseQRankSum=1.741;ClippingRankSum=-0.435;DP=42;FS=0.000;MLEAC=1;MLEAF=0.500;MQ=35.25;MQRankSum=0.408;QD=11.26;ReadPosRankSum=1.578;SOR=0.197	GT:AD:DP:GQ:PL	0/1:29,13:42:99:501,0,1148
NOT_SCAFFOLDED_NGS_utg21538|quiver|pilon	7509	.	G	A	268.77	PASS	AC=1;AF=0.500;AN=2;BaseQRankSum=2.203;ClippingRankSum=-0.222;DP=33;FS=0.000;MLEAC=1;MLEAF=0.500;MQ=35.35;MQRankSum=0.141;QD=8.14;ReadPosRankSum=0.586;SOR=0.148	GT:AD:DP:GQ:PL	0/1:24,9:33:99:297,0,1626
NOT_SCAFFOLDED_NGS_utg21538|quiver|pilon	7518	.	A	G	199.77	PASS	AC=1;AF=0.500;AN=2;BaseQRankSum=1.433;ClippingRankSum=-0.849;DP=28;FS=0.000;MLEAC=1;MLEAF=0.500;MQ=35.23;MQRankSum=0.743;QD=7.13;ReadPosRankSum=0.849;SOR=0.124	GT:AD:DP:GQ:PL	0/1:21,7:28:99:228,0,1556
NOT_SCAFFOLDED_NGS_utg21538|quiver|pilon	8922	.	ACT	A	369.73	PASS	AC=1;AF=0.500;AN=2;BaseQRankSum=1.927;ClippingRankSum=1.950;DP=93;FS=1.142;MLEAC=1;MLEAF=0.500;MQ=41.13;MQRankSum=-1.612;QD=3.98;ReadPosRankSum=0.998;SOR=0.845	GT:AD:DP:GQ:PL	0/1:72,15:87:99:407,0,2960
NOT_SCAFFOLDED_NGS_utg21538|quiver|pilon	8933	.	A	C	212.77	PASS	AC=1;AF=0.500;AN=2;BaseQRankSum=0.767;ClippingRankSum=0.371;DP=98;FS=0.000;MLEAC=1;MLEAF=0.500;MQ=41.68;MQRankSum=0.767;QD=2.17;ReadPosRankSum=0.180;SOR=0.535	GT:AD:DP:GQ:PL	0/1:84,14:98:99:241,0,2772
NOT_SCAFFOLDED_NGS_utg21538|quiver|pilon	8973	.	C	T	2131.77	PASS	AC=1;AF=0.500;AN=2;BaseQRankSum=1.930;ClippingRankSum=-0.778;DP=139;FS=25.466;MLEAC=1;MLEAF=0.500;MQ=43.59;MQRankSum=-5.304;QD=15.34;ReadPosRankSum=1.137;SOR=0.229	GT:AD:DP:GQ:PL	0/1:73,66:139:99:2160,0,2184
NOT_SCAFFOLDED_NGS_utg21538|quiver|pilon	9002	.	G	A	1158.77	PASS	AC=1;AF=0.500;AN=2;BaseQRankSum=2.561;ClippingRankSum=0.704;DP=140;FS=28.498;MLEAC=1;MLEAF=0.500;MQ=43.08;MQRankSum=-7.161;QD=8.28;ReadPosRankSum=0.977;SOR=0.360	GT:AD:DP:GQ:PL	0/1:98,41:139:99:1187,0,3102
NOT_SCAFFOLDED_NGS_utg21538|quiver|pilon	9115	.	T	G	613.77	PASS	AC=1;AF=0.500;AN=2;BaseQRankSum=0.379;ClippingRankSum=0.670;DP=25;FS=0.000;MLEAC=1;MLEAF=0.500;MQ=38.25;MQRankSum=0.495;QD=24.55;ReadPosRankSum=1.777;SOR=1.609	GT:AD:DP:GQ:PL	0/1:8,17:25:99:642,0,242
NOT_SCAFFOLDED_NGS_utg21538|quiver|pilon	10216	.	G	A	82.77	LowQD	AC=1;AF=0.500;AN=2;BaseQRankSum=-1.892;ClippingRankSum=-0.028;DP=70;FS=0.000;MLEAC=1;MLEAF=0.500;MQ=39.24;MQRankSum=0.249;QD=1.18;ReadPosRankSum=1.468;SOR=0.179	GT:AD:DP:GQ:PL	0/1:62,8:70:99:111,0,2345
NOT_SCAFFOLDED_NGS_utg21538|quiver|pilon	11032	.	G	C	183.77	PASS	AC=1;AF=0.500;AN=2;BaseQRankSum=-0.710;ClippingRankSum=1.614;DP=14;FS=0.000;MLEAC=1;MLEAF=0.500;MQ=39.45;MQRankSum=1.485;QD=13.13;ReadPosRankSum=1.097;SOR=0.473	GT:AD:DP:GQ:PL	0/1:8,6:14:99:212,0,302
NOT_SCAFFOLDED_NGS_utg21538|quiver|pilon	11079	.	A	G	161.77	PASS	AC=1;AF=0.500;AN=2;BaseQRankSum=0.875;ClippingRankSum=0.292;DP=58;FS=0.000;MLEAC=1;MLEAF=0.500;MQ=39.65;MQRankSum=0.077;QD=2.79;ReadPosRankSum=1.243;SOR=0.008	GT:AD:DP:GQ:PL	0/1:54,4:58:99:190,0,2281
NOT_SCAFFOLDED_NGS_utg21538|quiver|pilon	11097	.	A	G	204.77	PASS	AC=1;AF=0.500;AN=2;BaseQRankSum=-0.373;ClippingRankSum=-0.531;DP=78;FS=0.000;MLEAC=1;MLEAF=0.500;MQ=39.74;MQRankSum=0.531;QD=2.63;ReadPosRankSum=-1.780;SOR=0.031	GT:AD:DP:GQ:PL	0/1:67,11:78:99:233,0,2756
NOT_SCAFFOLDED_NGS_utg21538|quiver|pilon	11144	.	G	A	95.77	LowQD	AC=1;AF=0.500;AN=2;BaseQRankSum=0.331;ClippingRankSum=-0.577;DP=156;FS=5.135;MLEAC=1;MLEAF=0.500;MQ=44.05;MQRankSum=-1.840;QD=0.61;ReadPosRankSum=1.599;SOR=1.669	GT:AD:DP:GQ:PL	0/1:141,15:156:99:124,0,4961
NOT_SCAFFOLDED_NGS_utg21538|quiver|pilon	11209	.	G	A	751.77	PASS	AC=1;AF=0.500;AN=2;BaseQRankSum=-2.605;ClippingRankSum=1.075;DP=291;FS=3.621;MLEAC=1;MLEAF=0.500;MQ=52.50;MQRankSum=-0.862;QD=2.58;ReadPosRankSum=0.480;SOR=0.638	GT:AD:DP:GQ:PL	0/1:242,48:290:99:780,0,8294
NOT_SCAFFOLDED_NGS_utg21538|quiver|pilon	11241	.	T	G	839.77	PASS	AC=1;AF=0.500;AN=2;BaseQRankSum=0.791;ClippingRankSum=-0.882;DP=272;FS=4.856;MLEAC=1;MLEAF=0.500;MQ=53.87;MQRankSum=-1.329;QD=3.09;ReadPosRankSum=-0.045;SOR=1.070	GT:AD:DP:GQ:PL	0/1:227,44:271:99:868,0,7808
NOT_SCAFFOLDED_NGS_utg21538|quiver|pilon	11295	.	G	A	253.77	LowQD	AC=1;AF=0.500;AN=2;BaseQRankSum=0.106;ClippingRankSum=0.109;DP=232;FS=2.861;MLEAC=1;MLEAF=0.500;MQ=53.39;MQRankSum=-1.215;QD=1.09;ReadPosRankSum=2.201;SOR=1.068	GT:AD:DP:GQ:PL	0/1:206,25:231:99:282,0,7347
NOT_SCAFFOLDED_NGS_utg21538|quiver|pilon	11313	.	CATTA	C	170.73	LowQD	AC=1;AF=0.500;AN=2;BaseQRankSum=0.646;ClippingRankSum=0.255;DP=224;FS=6.524;MLEAC=1;MLEAF=0.500;MQ=51.70;MQRankSum=-0.255;QD=0.76;ReadPosRankSum=1.964;SOR=1.540	GT:AD:DP:GQ:PL	0/1:194,19:213:99:208,0,8086
NOT_SCAFFOLDED_NGS_utg21538|quiver|pilon	11316	.	T	C	631.77	StrandBias	AC=1;AF=0.500;AN=2;BaseQRankSum=0.337;ClippingRankSum=0.046;DP=219;FS=75.993;MLEAC=1;MLEAF=0.500;MQ=51.89;MQRankSum=-7.316;QD=2.88;ReadPosRankSum=1.859;SOR=6.719	GT:AD:DP:GQ:PL	0/1:185,30:215:99:660,0,6588
NOT_SCAFFOLDED_NGS_utg21538|quiver|pilon	11352	.	T	C	1630.77	PASS	AC=1;AF=0.500;AN=2;BaseQRankSum=-2.260;ClippingRankSum=-0.048;DP=168;FS=31.628;MLEAC=1;MLEAF=0.500;MQ=49.34;MQRankSum=3.259;QD=9.71;ReadPosRankSum=1.933;SOR=0.219	GT:AD:DP:GQ:PL	0/1:106,62:168:99:1659,0,3649
NOT_SCAFFOLDED_NGS_utg21538|quiver|pilon	11470	.	C	T	288.77	PASS	AC=1;AF=0.500;AN=2;BaseQRankSum=-0.208;ClippingRankSum=2.098;DP=34;FS=0.000;MLEAC=1;MLEAF=0.500;MQ=39.03;MQRankSum=-0.094;QD=8.49;ReadPosRankSum=1.304;SOR=0.177	GT:AD:DP:GQ:PL	0/1:24,10:34:99:317,0,888
NOT_SCAFFOLDED_NGS_utg21538|quiver|pilon	11517	.	G	A	75.77	PASS	AC=1;AF=0.500;AN=2;BaseQRankSum=-0.573;ClippingRankSum=-0.248;DP=9;FS=0.000;MLEAC=1;MLEAF=0.500;MQ=39.68;MQRankSum=0.248;QD=8.42;ReadPosRankSum=-0.248;SOR=0.283	GT:AD:DP:GQ:PL	0/1:6,3:9:99:104,0,232
NOT_SCAFFOLDED_NGS_utg21538|quiver|pilon	12040	.	A	AG	138.92	PASS	AC=1;AF=0.500;AN=2;BaseQRankSum=-0.747;ClippingRankSum=-0.747;DP=9;FS=0.000;MLEAC=1;MLEAF=0.500;MQ=44.01;MQRankSum=0.747;QD=15.44;ReadPosRankSum=0.747;SOR=0.693	GT:AD:DP:GQ:PL	0/1:1,7:8:5:175,0,5
NOT_SCAFFOLDED_NGS_utg21538|quiver|pilon	12143	.	T	C	272.78	PASS	AC=2;AF=1.00;AN=2;DP=8;FS=0.000;MLEAC=2;MLEAF=1.00;MQ=47.24;QD=34.10;SOR=1.179	GT:AD:DP:GQ:PL	1/1:0,8:8:24:301,24,0
NOT_SCAFFOLDED_NGS_utg21538|quiver|pilon	12625	.	T	G	49.77	LowCoverage;LowQual	AC=1;AF=0.500;AN=2;BaseQRankSum=-0.736;ClippingRankSum=0.736;DP=3;FS=0.000;MLEAC=1;MLEAF=0.500;MQ=40.00;MQRankSum=0.736;QD=16.59;ReadPosRankSum=0.736;SOR=1.179	GT:AD:DP:GQ:PL	0/1:1,2:3:35:78,0,35
NOT_SCAFFOLDED_NGS_utg21538|quiver|pilon	12674	.	A	G	186.77	PASS	AC=1;AF=0.500;AN=2;BaseQRankSum=0.539;ClippingRankSum=-0.736;DP=30;FS=0.000;MLEAC=1;MLEAF=0.500;MQ=40.00;MQRankSum=-0.196;QD=6.23;ReadPosRankSum=0.932;SOR=0.105	GT:AD:DP:GQ:PL	0/1:23,7:30:99:215,0,903
NOT_SCAFFOLDED_NGS_utg21538|quiver|pilon	12713	.	T	G	76.77	LowQD	AC=1;AF=0.500;AN=2;BaseQRankSum=1.635;ClippingRankSum=0.452;DP=64;FS=0.000;MLEAC=1;MLEAF=0.500;MQ=39.76;MQRankSum=1.011;QD=1.20;ReadPosRankSum=-0.559;SOR=0.019	GT:AD:DP:GQ:PL	0/1:57,7:64:99:105,0,2256
NOT_SCAFFOLDED_NGS_utg21538|quiver|pilon	12746	.	A	G	361.77	PASS	AC=1;AF=0.500;AN=2;BaseQRankSum=-0.518;ClippingRankSum=-0.849;DP=86;FS=7.202;MLEAC=1;MLEAF=0.500;MQ=43.12;MQRankSum=-2.421;QD=4.21;ReadPosRankSum=0.450;SOR=0.013	GT:AD:DP:GQ:PL	0/1:68,16:84:99:390,0,2566
NOT_SCAFFOLDED_NGS_utg21538|quiver|pilon	12826	.	G	A	145.77	LowQD	AC=1;AF=0.500;AN=2;BaseQRankSum=1.588;ClippingRankSum=-1.020;DP=232;FS=5.797;MLEAC=1;MLEAF=0.500;MQ=57.62;MQRankSum=3.040;QD=0.63;ReadPosRankSum=2.780;SOR=1.319	GT:AD:DP:GQ:PL	0/1:202,22:224:99:174,0,6820
NOT_SCAFFOLDED_NGS_utg21538|quiver|pilon	12975	.	G	T	278.77	PASS	AC=1;AF=0.500;AN=2;BaseQRankSum=-0.431;ClippingRankSum=0.323;DP=26;FS=0.000;MLEAC=1;MLEAF=0.500;MQ=39.66;MQRankSum=1.347;QD=10.72;ReadPosRankSum=0.108;SOR=0.269	GT:AD:DP:GQ:PL	0/1:17,9:26:99:307,0,658
NOT_SCAFFOLDED_NGS_utg21538|quiver|pilon	16115	.	TGG	T	67.73	SnpCluster	AC=1;AF=0.500;AN=2;BaseQRankSum=1.386;ClippingRankSum=0.296;DP=10;FS=0.000;MLEAC=1;MLEAF=0.500;MQ=36.64;MQRankSum=-0.731;QD=6.77;ReadPosRankSum=1.818;SOR=0.892	GT:AD:DP:GQ:PL	0/1:7,3:10:99:105,0,310
NOT_SCAFFOLDED_NGS_utg21538|quiver|pilon	16119	.	T	A	149.73	SnpCluster	AC=1;AF=0.500;AN=2;BaseQRankSum=0.727;ClippingRankSum=0.727;DP=7;FS=6.021;MLEAC=1;MLEAF=0.500;MQ=35.10;MQRankSum=0.727;QD=21.39;ReadPosRankSum=-0.727;SOR=2.788	GT:AD:DP:GQ:PL	0/1:1,3:4:22:110,0,22
NOT_SCAFFOLDED_NGS_utg21538|quiver|pilon	16122	.	G	A	79.77	SnpCluster	AC=1;AF=0.500;AN=2;BaseQRankSum=0.573;ClippingRankSum=-0.573;DP=9;FS=6.455;MLEAC=1;MLEAF=0.500;MQ=35.89;MQRankSum=0.248;QD=8.86;ReadPosRankSum=-0.573;SOR=0.859	GT:AD:DP:GQ:PL	0/1:6,3:9:99:108,0,249
NOT_SCAFFOLDED_NGS_utg21538|quiver|pilon	16148	.	A	G	297.77	PASS	AC=1;AF=0.500;AN=2;BaseQRankSum=1.844;ClippingRankSum=-0.439;DP=24;FS=6.908;MLEAC=1;MLEAF=0.500;MQ=38.70;MQRankSum=1.962;QD=12.41;ReadPosRankSum=-1.962;SOR=0.105	GT:AD:DP:GQ:PL	0/1:14,10:24:99:326,0,460
NOT_SCAFFOLDED_NGS_utg21538|quiver|pilon	16279	.	A	T	69.77	PASS	AC=1;AF=0.500;AN=2;BaseQRankSum=1.106;ClippingRankSum=-1.106;DP=11;FS=0.000;MLEAC=1;MLEAF=0.500;MQ=40.00;MQRankSum=0.382;QD=6.34;ReadPosRankSum=1.377;SOR=0.180	GT:AD:DP:GQ:PL	0/1:8,3:11:98:98,0,324
NOT_SCAFFOLDED_NGS_utg21538|quiver|pilon	16285	.	A	C	200.77	PASS	AC=1;AF=0.500;AN=2;BaseQRankSum=-1.422;ClippingRankSum=0.248;DP=9;FS=0.000;MLEAC=1;MLEAF=0.500;MQ=40.00;MQRankSum=0.248;QD=22.31;ReadPosRankSum=0.573;SOR=1.402	GT:AD:DP:GQ:PL	0/1:3,6:9:99:229,0,108
NOT_SCAFFOLDED_NGS_utg21538|quiver|pilon	16334	.	A	T	101.28	LowCoverage	AC=2;AF=1.00;AN=2;DP=3;FS=0.000;MLEAC=2;MLEAF=1.00;MQ=40.00;QD=33.76;SOR=2.833	GT:AD:DP:GQ:PL	1/1:0,3:3:9:129,9,0
NOT_SCAFFOLDED_NGS_utg21538|quiver|pilon	19773	.	G	A	39.77	LowQual	AC=1;AF=0.500;AN=2;BaseQRankSum=-1.083;ClippingRankSum=0.505;DP=15;FS=0.000;MLEAC=1;MLEAF=0.500;MQ=37.32;MQRankSum=-0.650;QD=2.65;ReadPosRankSum=0.794;SOR=0.090	GT:AD:DP:GQ:PL	0/1:12,3:15:68:68,0,484
NOT_SCAFFOLDED_NGS_utg21538|quiver|pilon	19787	.	G	A	183.77	PASS	AC=1;AF=0.500;AN=2;BaseQRankSum=2.281;ClippingRankSum=0.377;DP=13;FS=0.000;MLEAC=1;MLEAF=0.500;MQ=36.89;MQRankSum=1.493;QD=14.14;ReadPosRankSum=0.101;SOR=0.569	GT:AD:DP:GQ:PL	0/1:7,6:13:99:212,0,255
NOT_SCAFFOLDED_NGS_utg21538|quiver|pilon	19882	.	C	T	121.77	PASS	AC=1;AF=0.500;AN=2;BaseQRankSum=-1.143;ClippingRankSum=0.922;DP=22;FS=9.979;MLEAC=1;MLEAF=0.500;MQ=38.20;MQRankSum=0.111;QD=5.53;ReadPosRankSum=0.774;SOR=0.039	GT:AD:DP:GQ:PL	0/1:16,6:22:99:150,0,630
NOT_SCAFFOLDED_NGS_utg21538|quiver|pilon	19883	.	G	A	148.77	PASS	AC=1;AF=0.500;AN=2;BaseQRankSum=-0.111;ClippingRankSum=-0.700;DP=22;FS=0.000;MLEAC=1;MLEAF=0.500;MQ=38.20;MQRankSum=-0.332;QD=6.76;ReadPosRankSum=0.405;SOR=0.846	GT:AD:DP:GQ:PL	0/1:16,6:22:99:177,0,626
NOT_SCAFFOLDED_NGS_utg21538|quiver|pilon	20003	.	G	T	124.77	PASS	AC=1;AF=0.500;AN=2;BaseQRankSum=-0.849;ClippingRankSum=1.068;DP=77;FS=0.000;MLEAC=1;MLEAF=0.500;MQ=39.37;MQRankSum=0.320;QD=1.62;ReadPosRankSum=-0.631;SOR=0.027	GT:AD:DP:GQ:PL	0/1:65,10:75:99:153,0,2430
NOT_SCAFFOLDED_NGS_utg21538|quiver|pilon	20046	.	T	A	602.77	PASS	AC=1;AF=0.500;AN=2;BaseQRankSum=0.847;ClippingRankSum=0.369;DP=144;FS=0.839;MLEAC=1;MLEAF=0.500;MQ=45.99;MQRankSum=-1.046;QD=4.19;ReadPosRankSum=1.981;SOR=0.535	GT:AD:DP:GQ:PL	0/1:115,29:144:99:631,0,3857
NOT_SCAFFOLDED_NGS_utg21538|quiver|pilon	20073	.	C	T	242.77	LowQD	AC=1;AF=0.500;AN=2;BaseQRankSum=-0.168;ClippingRankSum=0.028;DP=191;FS=4.723;MLEAC=1;MLEAF=0.500;MQ=47.93;MQRankSum=0.597;QD=1.27;ReadPosRankSum=0.733;SOR=1.259	GT:AD:DP:GQ:PL	0/1:172,19:191:99:271,0,7136
NOT_SCAFFOLDED_NGS_utg21538|quiver|pilon	20096	.	G	T	208.77	LowQD	AC=1;AF=0.500;AN=2;BaseQRankSum=-2.008;ClippingRankSum=0.799;DP=235;FS=1.821;MLEAC=1;MLEAF=0.500;MQ=47.62;MQRankSum=1.171;QD=0.89;ReadPosRankSum=2.041;SOR=0.932	GT:AD:DP:GQ:PL	0/1:213,22:235:99:237,0,8581
NOT_SCAFFOLDED_NGS_utg21538|quiver|pilon	20114	.	T	C	867.77	PASS	AC=1;AF=0.500;AN=2;BaseQRankSum=-0.167;ClippingRankSum=-0.031;DP=218;FS=4.537;MLEAC=1;MLEAF=0.500;MQ=47.34;MQRankSum=1.437;QD=3.98;ReadPosRankSum=2.517;SOR=1.125	GT:AD:DP:GQ:PL	0/1:184,34:218:99:896,0,7395
NOT_SCAFFOLDED_NGS_utg21538|quiver|pilon	20118	.	AG	A	884.73	PASS	AC=1;AF=0.500;AN=2;BaseQRankSum=-0.538;ClippingRankSum=-0.651;DP=204;FS=5.761;MLEAC=1;MLEAF=0.500;MQ=47.15;MQRankSum=1.755;QD=4.34;ReadPosRankSum=1.350;SOR=1.224	GT:AD:DP:GQ:PL	0/1:169,35:204:99:922,0,7135
NOT_SCAFFOLDED_NGS_utg21538|quiver|pilon	20141	.	C	T	1020.77	PASS	AC=1;AF=0.500;AN=2;BaseQRankSum=1.410;ClippingRankSum=0.000;DP=164;FS=5.778;MLEAC=1;MLEAF=0.500;MQ=45.78;MQRankSum=0.151;QD=6.22;ReadPosRankSum=2.340;SOR=0.359	GT:AD:DP:GQ:PL	0/1:125,39:164:99:1049,0,4421
NOT_SCAFFOLDED_NGS_utg21538|quiver|pilon	20979	.	G	A	72.77	PASS	AC=1;AF=0.500;AN=2;BaseQRankSum=1.386;ClippingRankSum=-1.214;DP=10;FS=0.000;MLEAC=1;MLEAF=0.500;MQ=40.00;MQRankSum=-0.731;QD=7.28;ReadPosRankSum=1.818;SOR=0.223	GT:AD:DP:GQ:PL	0/1:7,3:10:99:101,0,270
NOT_SCAFFOLDED_NGS_utg21538|quiver|pilon	20998	.	G	A	96.77	PASS	AC=1;AF=0.500;AN=2;BaseQRankSum=0.788;ClippingRankSum=0.303;DP=16;FS=0.000;MLEAC=1;MLEAF=0.500;MQ=40.00;MQRankSum=-0.303;QD=6.05;ReadPosRankSum=1.031;SOR=0.138	GT:AD:DP:GQ:PL	0/1:12,4:16:99:125,0,462
NOT_SCAFFOLDED_NGS_utg21538|quiver|pilon	21009	.	T	A	71.77	PASS	AC=1;AF=0.500;AN=2;BaseQRankSum=2.187;ClippingRankSum=1.149;DP=25;FS=0.000;MLEAC=1;MLEAF=0.500;MQ=40.00;MQRankSum=0.408;QD=2.87;ReadPosRankSum=1.594;SOR=0.050	GT:AD:DP:GQ:PL	0/1:21,4:25:99:100,0,818
NOT_SCAFFOLDED_NGS_utg21538|quiver|pilon	21045	.	C	G	820.77	PASS	AC=1;AF=0.500;AN=2;BaseQRankSum=-1.910;ClippingRankSum=0.725;DP=36;FS=0.000;MLEAC=1;MLEAF=0.500;MQ=39.89;MQRankSum=-0.494;QD=22.80;ReadPosRankSum=2.503;SOR=1.371	GT:AD:DP:GQ:PL	0/1:13,23:36:99:849,0,456
NOT_SCAFFOLDED_NGS_utg21538|quiver|pilon	21077	.	A	C	120.77	PASS	AC=1;AF=0.500;AN=2;BaseQRankSum=2.520;ClippingRankSum=-0.295;DP=52;FS=0.000;MLEAC=1;MLEAF=0.500;MQ=41.54;MQRankSum=1.180;QD=2.32;ReadPosRankSum=0.134;SOR=0.260	GT:AD:DP:GQ:PL	0/1:45,7:52:99:149,0,1720
NOT_SCAFFOLDED_NGS_utg21538|quiver|pilon	21109	.	A	G	75.77	LowQD	AC=1;AF=0.500;AN=2;BaseQRankSum=2.741;ClippingRankSum=-0.157;DP=70;FS=10.606;MLEAC=1;MLEAF=0.500;MQ=47.86;MQRankSum=-2.760;QD=1.08;ReadPosRankSum=-0.763;SOR=3.132	GT:AD:DP:GQ:PL	0/1:63,7:70:99:104,0,2624
NOT_SCAFFOLDED_NGS_utg21538|quiver|pilon	21112	.	A	G	69.77	LowQD	AC=1;AF=0.500;AN=2;BaseQRankSum=2.652;ClippingRankSum=-1.514;DP=71;FS=13.304;MLEAC=1;MLEAF=0.500;MQ=47.86;MQRankSum=-2.961;QD=0.98;ReadPosRankSum=-0.569;SOR=3.334	GT:AD:DP:GQ:PL	0/1:64,7:71:98:98,0,2700
NOT_SCAFFOLDED_NGS_utg21538|quiver|pilon	21156	.	A	T	162.77	LowQD	AC=1;AF=0.500;AN=2;BaseQRankSum=2.444;ClippingRankSum=-1.541;DP=144;FS=10.432;MLEAC=1;MLEAF=0.500;MQ=51.71;MQRankSum=-0.300;QD=1.13;ReadPosRankSum=2.829;SOR=1.711	GT:AD:DP:GQ:PL	0/1:130,14:144:99:191,0,5473
NOT_SCAFFOLDED_NGS_utg21538|quiver|pilon	21160	.	T	C	153.77	LowQD	AC=1;AF=0.500;AN=2;BaseQRankSum=2.287;ClippingRankSum=-0.221;DP=147;FS=10.530;MLEAC=1;MLEAF=0.500;MQ=51.27;MQRankSum=-0.637;QD=1.05;ReadPosRankSum=1.620;SOR=1.701	GT:AD:DP:GQ:PL	0/1:133,14:147:99:182,0,5565
NOT_SCAFFOLDED_NGS_utg21538|quiver|pilon	21199	.	A	T	954.77	SnpCluster	AC=1;AF=0.500;AN=2;BaseQRankSum=2.894;ClippingRankSum=0.269;DP=117;FS=12.204;MLEAC=1;MLEAF=0.500;MQ=50.30;MQRankSum=-0.059;QD=8.16;ReadPosRankSum=1.350;SOR=1.649	GT:AD:DP:GQ:PL	0/1:84,32:116:99:983,0,3121
NOT_SCAFFOLDED_NGS_utg21538|quiver|pilon	21201	.	G	T	2462.77	SnpCluster	AC=1;AF=0.500;AN=2;BaseQRankSum=-2.138;ClippingRankSum=-1.955;DP=100;FS=9.710;MLEAC=1;MLEAF=0.500;MQ=50.07;MQRankSum=0.554;QD=24.63;ReadPosRankSum=-0.049;SOR=0.304	GT:AD:DP:GQ:PL	0/1:41,59:100:99:2491,0,1529
NOT_SCAFFOLDED_NGS_utg21538|quiver|pilon	21205	.	AC	A	2322.73	SnpCluster	AC=1;AF=0.500;AN=2;BaseQRankSum=-0.969;ClippingRankSum=1.282;DP=102;FS=9.671;MLEAC=1;MLEAF=0.500;MQ=49.89;MQRankSum=0.554;QD=22.77;ReadPosRankSum=-0.654;SOR=0.237	GT:AD:DP:GQ:PL	0/1:42,60:102:99:2360,0,1572
NOT_SCAFFOLDED_NGS_utg21538|quiver|pilon	21289	.	T	C	99.77	PASS	AC=1;AF=0.500;AN=2;BaseQRankSum=-0.126;ClippingRankSum=0.737;DP=42;FS=0.000;MLEAC=1;MLEAF=0.500;MQ=38.93;MQRankSum=0.198;QD=2.38;ReadPosRankSum=0.018;SOR=0.035	GT:AD:DP:GQ:PL	0/1:36,6:42:99:128,0,1361
NOT_SCAFFOLDED_NGS_utg21538|quiver|pilon	21515	.	A	G	48.77	LowQual	AC=1;AF=0.500;AN=2;BaseQRankSum=1.303;ClippingRankSum=0.355;DP=18;FS=0.000;MLEAC=1;MLEAF=0.500;MQ=40.00;MQRankSum=0.948;QD=2.71;ReadPosRankSum=-1.066;SOR=0.061	GT:AD:DP:GQ:PL	0/1:15,3:18:77:77,0,588
NOT_SCAFFOLDED_NGS_utg21538|quiver|pilon	21531	.	A	T	72.77	PASS	AC=1;AF=0.500;AN=2;BaseQRankSum=-1.176;ClippingRankSum=-1.257;DP=23;FS=0.000;MLEAC=1;MLEAF=0.500;MQ=40.00;MQRankSum=-0.365;QD=3.16;ReadPosRankSum=0.771;SOR=0.061	GT:AD:DP:GQ:PL	0/1:19,4:23:99:101,0,1113
NOT_SCAFFOLDED_NGS_utg21538|quiver|pilon	21553	.	T	TG	564.73	PASS	AC=1;AF=0.500;AN=2;BaseQRankSum=1.130;ClippingRankSum=-0.795;DP=30;FS=0.000;MLEAC=1;MLEAF=0.500;MQ=40.00;MQRankSum=-0.126;QD=18.82;ReadPosRankSum=-0.209;SOR=0.976	GT:AD:DP:GQ:PL	0/1:13,17:30:99:602,0,423
NOT_SCAFFOLDED_NGS_utg21538|quiver|pilon	21680	.	T	A	906.77	PASS	AC=1;AF=0.500;AN=2;BaseQRankSum=-0.013;ClippingRankSum=0.515;DP=91;FS=0.000;MLEAC=1;MLEAF=0.500;MQ=45.40;MQRankSum=-4.859;QD=9.96;ReadPosRankSum=2.270;SOR=0.704	GT:AD:DP:GQ:PL	0/1:62,29:91:99:935,0,2105
NOT_SCAFFOLDED_NGS_utg21538|quiver|pilon	21690	.	T	C	377.77	PASS	AC=1;AF=0.500;AN=2;BaseQRankSum=1.397;ClippingRankSum=-1.247;DP=87;FS=3.776;MLEAC=1;MLEAF=0.500;MQ=45.58;MQRankSum=-3.902;QD=4.34;ReadPosRankSum=1.697;SOR=1.289	GT:AD:DP:GQ:PL	0/1:70,17:87:99:406,0,2747
NOT_SCAFFOLDED_NGS_utg21538|quiver|pilon	21744	.	T	G	99.77	SnpCluster	AC=1;AF=0.500;AN=2;BaseQRankSum=2.513;ClippingRankSum=-0.038;DP=55;FS=13.957;MLEAC=1;MLEAF=0.500;MQ=43.44;MQRankSum=-1.376;QD=1.81;ReadPosRankSum=0.316;SOR=3.543	GT:AD:DP:GQ:PL	0/1:48,7:55:99:128,0,1864
NOT_SCAFFOLDED_NGS_utg21538|quiver|pilon	21747	.	C	A	821.77	SnpCluster	AC=1;AF=0.500;AN=2;BaseQRankSum=-1.669;ClippingRankSum=0.102;DP=45;FS=1.253;MLEAC=1;MLEAF=0.500;MQ=42.04;MQRankSum=0.170;QD=18.26;ReadPosRankSum=2.282;SOR=1.053	GT:AD:DP:GQ:PL	0/1:23,22:45:99:850,0,889
NOT_SCAFFOLDED_NGS_utg21538|quiver|pilon	21748	.	A	G	821.77	SnpCluster	AC=1;AF=0.500;AN=2;BaseQRankSum=-0.465;ClippingRankSum=-0.352;DP=45;FS=1.253;MLEAC=1;MLEAF=0.500;MQ=42.04;MQRankSum=-0.488;QD=18.26;ReadPosRankSum=2.191;SOR=1.053	GT:AD:DP:GQ:PL	0/1:23,22:45:99:850,0,889
NOT_SCAFFOLDED_NGS_utg21538|quiver|pilon	21750	.	G	C	160.77	SnpCluster	AC=1;AF=0.500;AN=2;BaseQRankSum=-0.642;ClippingRankSum=0.583;DP=47;FS=4.564;MLEAC=1;MLEAF=0.500;MQ=41.70;MQRankSum=-2.376;QD=3.42;ReadPosRankSum=0.105;SOR=0.142	GT:AD:DP:GQ:PL	0/1:40,7:47:99:189,0,1690
NOT_SCAFFOLDED_NGS_utg21538|quiver|pilon	21760	.	A	C	150.77	PASS	AC=1;AF=0.500;AN=2;BaseQRankSum=2.354;ClippingRankSum=0.701;DP=42;FS=0.000;MLEAC=1;MLEAF=0.500;MQ=41.15;MQRankSum=-2.965;QD=3.59;ReadPosRankSum=-0.557;SOR=0.765	GT:AD:DP:GQ:PL	0/1:36,6:42:99:179,0,1524
NOT_SCAFFOLDED_NGS_utg21538|quiver|pilon	21766	.	C	T	41.77	LowQD;LowQual	AC=1;AF=0.500;AN=2;BaseQRankSum=1.282;ClippingRankSum=-1.427;DP=45;FS=2.471;MLEAC=1;MLEAF=0.500;MQ=40.67;MQRankSum=-0.993;QD=0.93;ReadPosRankSum=2.257;SOR=1.508	GT:AD:DP:GQ:PL	0/1:40,5:45:70:70,0,1407
NOT_SCAFFOLDED_NGS_utg21538|quiver|pilon	21778	.	G	T	40.77	LowQD;LowQual;SnpCluster	AC=1;AF=0.500;AN=2;BaseQRankSum=0.465;ClippingRankSum=0.465;DP=37;FS=0.000;MLEAC=1;MLEAF=0.500;MQ=39.33;MQRankSum=1.149;QD=1.10;ReadPosRankSum=2.177;SOR=0.088	GT:AD:DP:GQ:PL	0/1:33,4:37:69:69,0,1353
NOT_SCAFFOLDED_NGS_utg21538|quiver|pilon	21779	.	G	T	40.77	LowQD;LowQual;SnpCluster	AC=1;AF=0.500;AN=2;BaseQRankSum=0.378;ClippingRankSum=1.082;DP=36;FS=0.000;MLEAC=1;MLEAF=0.500;MQ=39.58;MQRankSum=0.378;QD=1.13;ReadPosRankSum=2.139;SOR=0.023	GT:AD:DP:GQ:PL	0/1:32,4:36:69:69,0,1353
NOT_SCAFFOLDED_NGS_utg21538|quiver|pilon	21780	.	G	T	54.77	SnpCluster	AC=1;AF=0.500;AN=2;BaseQRankSum=1.517;ClippingRankSum=0.028;DP=33;FS=0.000;MLEAC=1;MLEAF=0.500;MQ=39.54;MQRankSum=-0.469;QD=1.66;ReadPosRankSum=-0.083;SOR=0.027	GT:AD:DP:GQ:PL	0/1:29,4:33:83:83,0,1238
NOT_SCAFFOLDED_NGS_utg21538|quiver|pilon	21784	.	C	G	52.77	SnpCluster	AC=1;AF=0.500;AN=2;BaseQRankSum=0.826;ClippingRankSum=-0.997;DP=32;FS=0.000;MLEAC=1;MLEAF=0.500;MQ=39.53;MQRankSum=1.567;QD=1.65;ReadPosRankSum=0.370;SOR=0.029	GT:AD:DP:GQ:PL	0/1:28,4:32:81:81,0,1201
NOT_SCAFFOLDED_NGS_utg21538|quiver|pilon	21791	.	AC	A	179.73	PASS	AC=1;AF=0.500;AN=2;BaseQRankSum=2.731;ClippingRankSum=1.828;DP=32;FS=0.000;MLEAC=1;MLEAF=0.500;MQ=39.53;MQRankSum=-0.700;QD=5.62;ReadPosRankSum=0.384;SOR=0.132	GT:AD:DP:GQ:PL	0/1:23,8:31:99:217,0,656
NOT_SCAFFOLDED_NGS_utg21538|quiver|pilon	21865	.	T	C	91.77	PASS	AC=1;AF=0.500;AN=2;BaseQRankSum=0.326;ClippingRankSum=0.457;DP=15;FS=0.000;MLEAC=1;MLEAF=0.500;MQ=38.02;MQRankSum=-0.065;QD=6.12;ReadPosRankSum=-1.240;SOR=0.160	GT:AD:DP:GQ:PL	0/1:11,4:15:99:120,0,403
NOT_SCAFFOLDED_NGS_utg21538|quiver|pilon	22045	.	G	A	146.77	PASS	AC=1;AF=0.500;AN=2;BaseQRankSum=0.213;ClippingRankSum=0.761;DP=26;FS=0.000;MLEAC=1;MLEAF=0.500;MQ=38.40;MQRankSum=-0.761;QD=5.64;ReadPosRankSum=-0.761;SOR=0.105	GT:AD:DP:GQ:PL	0/1:20,6:26:99:175,0,752
NOT_SCAFFOLDED_NGS_utg21538|quiver|pilon	22085	.	G	A	62.77	PASS	AC=1;AF=0.500;AN=2;BaseQRankSum=2.634;ClippingRankSum=-0.993;DP=38;FS=0.000;MLEAC=1;MLEAF=0.500;MQ=38.55;MQRankSum=0.086;QD=1.65;ReadPosRankSum=2.116;SOR=0.470	GT:AD:DP:GQ:PL	0/1:33,5:38:91:91,0,1428
NOT_SCAFFOLDED_NGS_utg21538|quiver|pilon	22099	.	G	C	267.77	PASS	AC=1;AF=0.500;AN=2;BaseQRankSum=-0.638;ClippingRankSum=1.055;DP=48;FS=3.287;MLEAC=1;MLEAF=0.500;MQ=39.18;MQRankSum=-1.226;QD=5.58;ReadPosRankSum=1.300;SOR=1.329	GT:AD:DP:GQ:PL	0/1:37,11:48:99:296,0,1257
NOT_SCAFFOLDED_NGS_utg21538|quiver|pilon	22114	.	C	T	77.77	PASS	AC=1;AF=0.500;AN=2;BaseQRankSum=0.447;ClippingRankSum=1.146;DP=50;FS=9.986;MLEAC=1;MLEAF=0.500;MQ=39.12;MQRankSum=-1.622;QD=1.56;ReadPosRankSum=-0.140;SOR=1.460	GT:AD:DP:GQ:PL	0/1:43,7:50:99:106,0,1484
NOT_SCAFFOLDED_NGS_utg21538|quiver|pilon	22166	.	C	T	74.77	PASS	AC=1;AF=0.500;AN=2;BaseQRankSum=-2.412;ClippingRankSum=-1.835;DP=35;FS=11.015;MLEAC=1;MLEAF=0.500;MQ=39.01;MQRankSum=0.062;QD=2.14;ReadPosRankSum=-1.464;SOR=0.036	GT:AD:DP:GQ:PL	0/1:28,7:35:99:103,0,946
NOT_SCAFFOLDED_NGS_utg21538|quiver|pilon	22219	.	C	A	48.77	LowQual	AC=1;AF=0.500;AN=2;BaseQRankSum=0.118;ClippingRankSum=0.118;DP=18;FS=0.000;MLEAC=1;MLEAF=0.500;MQ=40.00;MQRankSum=-1.066;QD=2.71;ReadPosRankSum=-0.355;SOR=0.061	GT:AD:DP:GQ:PL	0/1:15,3:18:77:77,0,585
NOT_SCAFFOLDED_NGS_utg21538|quiver|pilon	22718	.	C	T	235.77	PASS	AC=1;AF=0.500;AN=2;BaseQRankSum=0.253;ClippingRankSum=0.221;DP=113;FS=0.000;MLEAC=1;MLEAF=0.500;MQ=46.26;MQRankSum=-0.269;QD=2.09;ReadPosRankSum=0.502;SOR=0.601	GT:AD:DP:GQ:PL	0/1:96,17:113:99:264,0,3197
NOT_SCAFFOLDED_NGS_utg21538|quiver|pilon	22761	.	C	A	269.77	LowQD	AC=1;AF=0.500;AN=2;BaseQRankSum=0.924;ClippingRankSum=-1.190;DP=186;FS=10.347;MLEAC=1;MLEAF=0.500;MQ=49.64;MQRankSum=-4.453;QD=1.45;ReadPosRankSum=-0.939;SOR=1.289	GT:AD:DP:GQ:PL	0/1:164,20:184:99:298,0,6541
NOT_SCAFFOLDED_NGS_utg21538|quiver|pilon	22775	.	T	C	825.77	PASS	AC=1;AF=0.500;AN=2;BaseQRankSum=0.770;ClippingRankSum=0.065;DP=203;FS=0.689;MLEAC=1;MLEAF=0.500;MQ=50.29;MQRankSum=-4.853;QD=4.07;ReadPosRankSum=0.185;SOR=0.705	GT:AD:DP:GQ:PL	0/1:168,35:203:99:854,0,6936
NOT_SCAFFOLDED_NGS_utg21538|quiver|pilon	22862	.	C	G	158.77	PASS	AC=1;AF=0.500;AN=2;BaseQRankSum=-0.826;ClippingRankSum=-1.099;DP=78;FS=11.377;MLEAC=1;MLEAF=0.500;MQ=43.58;MQRankSum=-0.217;QD=2.04;ReadPosRankSum=0.217;SOR=0.041	GT:AD:DP:GQ:PL	0/1:63,10:73:99:187,0,2344
NOT_SCAFFOLDED_NGS_utg21538|quiver|pilon	22872	.	G	T	154.77	PASS	AC=1;AF=0.500;AN=2;BaseQRankSum=0.579;ClippingRankSum=-1.188;DP=63;FS=0.000;MLEAC=1;MLEAF=0.500;MQ=40.61;MQRankSum=-0.638;QD=2.46;ReadPosRankSum=1.601;SOR=0.129	GT:AD:DP:GQ:PL	0/1:54,9:63:99:183,0,2056
NOT_SCAFFOLDED_NGS_utg21538|quiver|pilon	23575	.	C	G	816.77	PASS	AC=1;AF=0.500;AN=2;BaseQRankSum=1.775;ClippingRankSum=-0.608;DP=97;FS=0.000;MLEAC=1;MLEAF=0.500;MQ=39.17;MQRankSum=0.149;QD=8.42;ReadPosRankSum=1.316;SOR=0.145	GT:AD:DP:GQ:PL	0/1:70,27:97:99:845,0,2928
NOT_SCAFFOLDED_NGS_utg21538|quiver|pilon	23606	.	G	C	1106.77	PASS	AC=1;AF=0.500;AN=2;BaseQRankSum=1.582;ClippingRankSum=-0.154;DP=104;FS=0.000;MLEAC=1;MLEAF=0.500;MQ=39.16;MQRankSum=0.929;QD=10.64;ReadPosRankSum=0.764;SOR=0.158	GT:AD:DP:GQ:PL	0/1:74,30:104:99:1135,0,2611
NOT_SCAFFOLDED_NGS_utg21538|quiver|pilon	23657	.	T	G	1926.77	PASS	AC=1;AF=0.500;AN=2;BaseQRankSum=1.333;ClippingRankSum=1.669;DP=187;FS=1.918;MLEAC=1;MLEAF=0.500;MQ=43.54;MQRankSum=-0.168;QD=10.30;ReadPosRankSum=-0.414;SOR=0.554	GT:AD:DP:GQ:PL	0/1:121,66:187:99:1955,0,3922
NOT_SCAFFOLDED_NGS_utg21538|quiver|pilon	23711	.	T	G	2426.77	PASS	AC=1;AF=0.500;AN=2;BaseQRankSum=4.239;ClippingRankSum=-0.465;DP=285;FS=0.000;MLEAC=1;MLEAF=0.500;MQ=44.98;MQRankSum=-3.454;QD=8.51;ReadPosRankSum=1.620;SOR=0.695	GT:AD:DP:GQ:PL	0/1:204,81:285:99:2455,0,6889
NOT_SCAFFOLDED_NGS_utg21538|quiver|pilon	23742	.	C	A	477.77	PASS	AC=1;AF=0.500;AN=2;BaseQRankSum=0.055;ClippingRankSum=0.507;DP=240;FS=2.757;MLEAC=1;MLEAF=0.500;MQ=43.97;MQRankSum=1.489;QD=1.99;ReadPosRankSum=-0.266;SOR=0.434	GT:AD:DP:GQ:PL	0/1:210,30:240:99:506,0,7438
NOT_SCAFFOLDED_NGS_utg21538|quiver|pilon	23839	.	TCCTCTC	T	76.73	PASS	AC=1;AF=0.500;AN=2;BaseQRankSum=0.150;ClippingRankSum=0.950;DP=20;FS=0.000;MLEAC=1;MLEAF=0.500;MQ=39.45;MQRankSum=0.650;QD=3.84;ReadPosRankSum=-0.550;SOR=0.093	GT:AD:DP:GQ:PL	0/1:15,4:19:99:114,0,631
NOT_SCAFFOLDED_NGS_utg21538|quiver|pilon	23849	.	TC	T	228.73	PASS	AC=1;AF=0.500;AN=2;BaseQRankSum=-0.212;ClippingRankSum=0.529;DP=16;FS=0.000;MLEAC=1;MLEAF=0.500;MQ=39.31;MQRankSum=-1.270;QD=14.30;ReadPosRankSum=2.133;SOR=0.941	GT:AD:DP:GQ:PL	0/1:7,9:16:99:266,0,227
NOT_SCAFFOLDED_NGS_utg21538|quiver|pilon	24809	.	G	A	398.77	PASS	AC=1;AF=0.500;AN=2;BaseQRankSum=-1.175;ClippingRankSum=-0.370;DP=70;FS=3.725;MLEAC=1;MLEAF=0.500;MQ=48.23;MQRankSum=1.572;QD=5.70;ReadPosRankSum=1.307;SOR=1.209	GT:AD:DP:GQ:PL	0/1:51,19:70:99:427,0,1535
NOT_SCAFFOLDED_NGS_utg21538|quiver|pilon	24827	.	G	T	59.77	LowQD	AC=1;AF=0.500;AN=2;BaseQRankSum=0.604;ClippingRankSum=-0.209;DP=60;FS=1.764;MLEAC=1;MLEAF=0.500;MQ=48.23;MQRankSum=0.998;QD=1.00;ReadPosRankSum=0.850;SOR=0.307	GT:AD:DP:GQ:PL	0/1:54,6:60:88:88,0,2228
NOT_SCAFFOLDED_NGS_utg21538|quiver|pilon	25075	.	T	A	121.77	PASS	AC=1;AF=0.500;AN=2;BaseQRankSum=1.926;ClippingRankSum=0.453;DP=16;FS=0.000;MLEAC=1;MLEAF=0.500;MQ=40.20;MQRankSum=1.020;QD=7.61;ReadPosRankSum=1.473;SOR=0.784	GT:AD:DP:GQ:PL	0/1:11,5:16:99:150,0,300
NOT_SCAFFOLDED_NGS_utg21538|quiver|pilon	26075	.	A	C	583.77	PASS	AC=1;AF=0.500;AN=2;BaseQRankSum=1.057;ClippingRankSum=1.350;DP=40;FS=0.000;MLEAC=1;MLEAF=0.500;MQ=39.40;MQRankSum=0.499;QD=14.59;ReadPosRankSum=0.910;SOR=0.512	GT:AD:DP:GQ:PL	0/1:21,17:38:99:612,0,759
NOT_SCAFFOLDED_NGS_utg21538|quiver|pilon	26097	.	T	C	980.77	PASS	AC=1;AF=0.500;AN=2;BaseQRankSum=1.533;ClippingRankSum=0.770;DP=58;FS=0.000;MLEAC=1;MLEAF=0.500;MQ=39.58;MQRankSum=-0.801;QD=16.91;ReadPosRankSum=0.428;SOR=0.629	GT:AD:DP:GQ:PL	0/1:30,28:58:99:1009,0,1062
NOT_SCAFFOLDED_NGS_utg21538|quiver|pilon	26108	.	G	A	300.77	PASS	AC=1;AF=0.500;AN=2;BaseQRankSum=1.667;ClippingRankSum=-0.066;DP=59;FS=0.000;MLEAC=1;MLEAF=0.500;MQ=39.38;MQRankSum=-0.085;QD=5.10;ReadPosRankSum=1.158;SOR=0.071	GT:AD:DP:GQ:PL	0/1:47,12:59:99:329,0,1768
NOT_SCAFFOLDED_NGS_utg21538|quiver|pilon	26155	.	T	C	75.77	LowQD	AC=1;AF=0.500;AN=2;BaseQRankSum=-0.099;ClippingRankSum=0.081;DP=72;FS=4.175;MLEAC=1;MLEAF=0.500;MQ=39.37;MQRankSum=-0.421;QD=1.05;ReadPosRankSum=1.747;SOR=0.064	GT:AD:DP:GQ:PL	0/1:64,8:72:99:104,0,2352
NOT_SCAFFOLDED_NGS_utg21538|quiver|pilon	26338	.	T	A	139.77	PASS	AC=1;AF=0.500;AN=2;BaseQRankSum=-1.464;ClippingRankSum=0.971;DP=46;FS=0.000;MLEAC=1;MLEAF=0.500;MQ=38.90;MQRankSum=1.203;QD=3.04;ReadPosRankSum=2.826;SOR=0.427	GT:AD:DP:GQ:PL	0/1:38,8:46:99:168,0,1321
NOT_SCAFFOLDED_NGS_utg21538|quiver|pilon	26365	.	G	A	86.77	PASS	AC=1;AF=0.500;AN=2;BaseQRankSum=0.486;ClippingRankSum=0.049;DP=34;FS=0.000;MLEAC=1;MLEAF=0.500;MQ=39.48;MQRankSum=0.000;QD=2.55;ReadPosRankSum=0.632;SOR=0.039	GT:AD:DP:GQ:PL	0/1:29,5:34:99:115,0,1120
NOT_SCAFFOLDED_NGS_utg21538|quiver|pilon	27711	.	C	A	96.77	PASS	AC=1;AF=0.500;AN=2;BaseQRankSum=-0.141;ClippingRankSum=-0.423;DP=45;FS=0.000;MLEAC=1;MLEAF=0.500;MQ=38.56;MQRankSum=0.548;QD=2.15;ReadPosRankSum=1.206;SOR=0.041	GT:AD:DP:GQ:PL	0/1:38,7:45:99:125,0,1411
NOT_SCAFFOLDED_NGS_utg21538|quiver|pilon	27882	.	C	T	324.77	PASS	AC=1;AF=0.500;AN=2;BaseQRankSum=-1.759;ClippingRankSum=1.056;DP=159;FS=7.616;MLEAC=1;MLEAF=0.500;MQ=57.18;MQRankSum=0.445;QD=2.04;ReadPosRankSum=2.759;SOR=1.604	GT:AD:DP:GQ:PL	0/1:135,24:159:99:353,0,4744
NOT_SCAFFOLDED_NGS_utg21538|quiver|pilon	28016	.	T	C	119.77	LowQD	AC=1;AF=0.500;AN=2;BaseQRankSum=-1.196;ClippingRankSum=-1.055;DP=222;FS=0.000;MLEAC=1;MLEAF=0.500;MQ=48.67;MQRankSum=-0.301;QD=0.54;ReadPosRankSum=2.451;SOR=0.648	GT:AD:DP:GQ:PL	0/1:198,24:222:99:148,0,6530
NOT_SCAFFOLDED_NGS_utg21538|quiver|pilon	28187	.	A	C	629.77	PASS	AC=1;AF=0.500;AN=2;BaseQRankSum=2.586;ClippingRankSum=-1.384;DP=123;FS=2.292;MLEAC=1;MLEAF=0.500;MQ=43.18;MQRankSum=-0.269;QD=5.12;ReadPosRankSum=2.394;SOR=1.078	GT:AD:DP:GQ:PL	0/1:97,26:123:99:658,0,3273
NOT_SCAFFOLDED_NGS_utg21538|quiver|pilon	28198	.	T	C	114.77	LowQD	AC=1;AF=0.500;AN=2;BaseQRankSum=1.927;ClippingRankSum=0.426;DP=101;FS=2.276;MLEAC=1;MLEAF=0.500;MQ=40.48;MQRankSum=-0.949;QD=1.14;ReadPosRankSum=2.359;SOR=1.156	GT:AD:DP:GQ:PL	0/1:91,10:101:99:143,0,3778
NOT_SCAFFOLDED_NGS_utg21538|quiver|pilon	28200	.	G	C	114.77	LowQD	AC=1;AF=0.500;AN=2;BaseQRankSum=1.330;ClippingRankSum=0.610;DP=99;FS=2.277;MLEAC=1;MLEAF=0.500;MQ=39.86;MQRankSum=-0.424;QD=1.16;ReadPosRankSum=2.224;SOR=1.045	GT:AD:DP:GQ:PL	0/1:89,10:99:99:143,0,3778
NOT_SCAFFOLDED_NGS_utg21538|quiver|pilon	28242	.	GT	G	169.73	PASS	AC=1;AF=0.500;AN=2;BaseQRankSum=0.983;ClippingRankSum=0.483;DP=68;FS=2.304;MLEAC=1;MLEAF=0.500;MQ=39.16;MQRankSum=-0.300;QD=2.50;ReadPosRankSum=1.099;SOR=1.514	GT:AD:DP:GQ:PL	0/1:57,11:68:99:207,0,1951
NOT_SCAFFOLDED_NGS_utg21538|quiver|pilon	28327	.	C	T	296.77	PASS	AC=1;AF=0.500;AN=2;BaseQRankSum=-1.639;ClippingRankSum=0.713;DP=46;FS=0.000;MLEAC=1;MLEAF=0.500;MQ=38.83;MQRankSum=0.738;QD=6.45;ReadPosRankSum=0.513;SOR=0.446	GT:AD:DP:GQ:PL	0/1:34,12:46:99:325,0,1259
NOT_SCAFFOLDED_NGS_utg21538|quiver|pilon	28351	.	C	G	69.77	LowQD	AC=1;AF=0.500;AN=2;BaseQRankSum=1.093;ClippingRankSum=-0.607;DP=55;FS=4.946;MLEAC=1;MLEAF=0.500;MQ=42.24;MQRankSum=-0.364;QD=1.27;ReadPosRankSum=2.443;SOR=2.252	GT:AD:DP:GQ:PL	0/1:49,6:55:98:98,0,2103
NOT_SCAFFOLDED_NGS_utg21538|quiver|pilon	28352	.	A	G	69.77	LowQD	AC=1;AF=0.500;AN=2;BaseQRankSum=1.859;ClippingRankSum=-0.117;DP=57;FS=4.888;MLEAC=1;MLEAF=0.500;MQ=42.45;MQRankSum=0.221;QD=1.22;ReadPosRankSum=2.431;SOR=2.319	GT:AD:DP:GQ:PL	0/1:51,6:57:98:98,0,2103
NOT_SCAFFOLDED_NGS_utg21538|quiver|pilon	28654	.	G	A	284.77	PASS	AC=1;AF=0.500;AN=2;BaseQRankSum=0.728;ClippingRankSum=0.264;DP=134;FS=4.010;MLEAC=1;MLEAF=0.500;MQ=39.58;MQRankSum=-0.447;QD=2.13;ReadPosRankSum=-0.108;SOR=1.287	GT:AD:DP:GQ:PL	0/1:116,18:134:99:313,0,4157
NOT_SCAFFOLDED_NGS_utg21538|quiver|pilon	28657	.	G	A	220.77	PASS	AC=1;AF=0.500;AN=2;BaseQRankSum=0.121;ClippingRankSum=-0.345;DP=140;FS=3.981;MLEAC=1;MLEAF=0.500;MQ=39.64;MQRankSum=1.085;QD=1.58;ReadPosRankSum=2.648;SOR=0.321	GT:AD:DP:GQ:PL	0/1:123,17:140:99:249,0,4437
NOT_SCAFFOLDED_NGS_utg21538|quiver|pilon	28729	.	G	A	242.77	LowQD	AC=1;AF=0.500;AN=2;BaseQRankSum=-2.991;ClippingRankSum=-0.196;DP=188;FS=0.814;MLEAC=1;MLEAF=0.500;MQ=50.67;MQRankSum=-3.375;QD=1.29;ReadPosRankSum=-1.816;SOR=0.818	GT:AD:DP:GQ:PL	0/1:163,24:187:99:271,0,5683
NOT_SCAFFOLDED_NGS_utg21538|quiver|pilon	28787	.	G	A	246.77	LowQD	AC=1;AF=0.500;AN=2;BaseQRankSum=1.370;ClippingRankSum=0.986;DP=220;FS=7.154;MLEAC=1;MLEAF=0.500;MQ=57.53;MQRankSum=2.485;QD=1.12;ReadPosRankSum=1.604;SOR=1.410	GT:AD:DP:GQ:PL	0/1:195,23:218:99:275,0,6795
NOT_SCAFFOLDED_NGS_utg21538|quiver|pilon	28875	.	A	G	61.77	LowQD	AC=1;AF=0.500;AN=2;BaseQRankSum=-1.073;ClippingRankSum=-0.636;DP=141;FS=0.000;MLEAC=1;MLEAF=0.500;MQ=51.14;MQRankSum=0.580;QD=0.44;ReadPosRankSum=0.330;SOR=0.693	GT:AD:DP:GQ:PL	0/1:126,14:140:90:90,0,4093
NOT_SCAFFOLDED_NGS_utg21538|quiver|pilon	28996	.	C	T	133.77	PASS	AC=1;AF=0.500;AN=2;BaseQRankSum=1.164;ClippingRankSum=0.502;DP=61;FS=9.128;MLEAC=1;MLEAF=0.500;MQ=39.48;MQRankSum=0.630;QD=2.19;ReadPosRankSum=0.459;SOR=2.629	GT:AD:DP:GQ:PL	0/1:53,8:61:99:162,0,2105
NOT_SCAFFOLDED_NGS_utg21538|quiver|pilon	29250	.	T	G	902.77	PASS	AC=1;AF=0.500;AN=2;BaseQRankSum=4.309;ClippingRankSum=0.226;DP=153;FS=0.732;MLEAC=1;MLEAF=0.500;MQ=52.19;MQRankSum=-7.632;QD=5.90;ReadPosRankSum=-0.034;SOR=0.780	GT:AD:DP:GQ:PL	0/1:116,33:149:99:931,0,3827
NOT_SCAFFOLDED_NGS_utg21538|quiver|pilon	29315	.	T	C	321.77	PASS	AC=1;AF=0.500;AN=2;BaseQRankSum=5.042;ClippingRankSum=0.141;DP=166;FS=12.101;MLEAC=1;MLEAF=0.500;MQ=54.96;MQRankSum=-6.626;QD=1.94;ReadPosRankSum=0.461;SOR=1.938	GT:AD:DP:GQ:PL	0/1:145,21:166:99:350,0,4795
NOT_SCAFFOLDED_NGS_utg21538|quiver|pilon	29334	.	A	T	165.77	LowQD	AC=1;AF=0.500;AN=2;BaseQRankSum=-0.456;ClippingRankSum=1.164;DP=153;FS=0.976;MLEAC=1;MLEAF=0.500;MQ=55.47;MQRankSum=1.713;QD=1.08;ReadPosRankSum=0.716;SOR=0.490	GT:AD:DP:GQ:PL	0/1:135,18:153:99:194,0,4797
NOT_SCAFFOLDED_NGS_utg21538|quiver|pilon	29347	.	A	G	232.77	PASS	AC=1;AF=0.500;AN=2;BaseQRankSum=-2.648;ClippingRankSum=1.616;DP=151;FS=3.268;MLEAC=1;MLEAF=0.500;MQ=56.44;MQRankSum=2.105;QD=1.54;ReadPosRankSum=-0.083;SOR=0.366	GT:AD:DP:GQ:PL	0/1:130,21:151:99:261,0,4577
NOT_SCAFFOLDED_NGS_utg21538|quiver|pilon	29526	.	A	T	58.77	LowQD	AC=1;AF=0.500;AN=2;BaseQRankSum=2.404;ClippingRankSum=-1.072;DP=45;FS=0.000;MLEAC=1;MLEAF=0.500;MQ=47.37;MQRankSum=-2.774;QD=1.31;ReadPosRankSum=-0.998;SOR=0.501	GT:AD:DP:GQ:PL	0/1:39,5:44:87:87,0,1384
NOT_SCAFFOLDED_NGS_utg21538|quiver|pilon	29652	.	G	A	487.77	PASS	AC=1;AF=0.500;AN=2;BaseQRankSum=1.289;ClippingRankSum=-0.103;DP=220;FS=0.000;MLEAC=1;MLEAF=0.500;MQ=53.02;MQRankSum=-1.457;QD=2.22;ReadPosRankSum=0.002;SOR=0.742	GT:AD:DP:GQ:PL	0/1:185,30:215:99:516,0,5881
NOT_SCAFFOLDED_NGS_utg21538|quiver|pilon	29727	.	G	C	251.77	LowQD	AC=1;AF=0.500;AN=2;BaseQRankSum=0.878;ClippingRankSum=-0.475;DP=234;FS=0.000;MLEAC=1;MLEAF=0.500;MQ=54.59;MQRankSum=0.616;QD=1.08;ReadPosRankSum=1.125;SOR=0.682	GT:AD:DP:GQ:PL	0/1:209,25:234:99:280,0,7510
NOT_SCAFFOLDED_NGS_utg21538|quiver|pilon	29765	.	AC	A	6545.73	PASS	AC=2;AF=1.00;AN=2;BaseQRankSum=1.678;ClippingRankSum=1.173;DP=206;FS=3.388;MLEAC=2;MLEAF=1.00;MQ=57.16;MQRankSum=1.101;QD=31.78;SOR=0.515	GT:AD:DP:GQ:PL	1/1:1,191:192:99:6583,568,0
NOT_SCAFFOLDED_NGS_utg21538|quiver|pilon	29792	.	C	T	384.77	PASS	AC=1;AF=0.500;AN=2;BaseQRankSum=0.044;ClippingRankSum=1.705;DP=184;FS=1.752;MLEAC=1;MLEAF=0.500;MQ=55.95;MQRankSum=1.167;QD=2.09;ReadPosRankSum=2.206;SOR=0.928	GT:AD:DP:GQ:PL	0/1:159,25:184:99:413,0,5500
NOT_SCAFFOLDED_NGS_utg21538|quiver|pilon	29874	.	A	T	304.77	PASS	AC=1;AF=0.500;AN=2;BaseQRankSum=2.143;ClippingRankSum=-0.224;DP=164;FS=4.798;MLEAC=1;MLEAF=0.500;MQ=57.26;MQRankSum=-0.420;QD=1.86;ReadPosRankSum=1.113;SOR=0.311	GT:AD:DP:GQ:PL	0/1:144,20:164:99:333,0,5191
NOT_SCAFFOLDED_NGS_utg21538|quiver|pilon	29909	.	A	G	277.77	PASS	AC=1;AF=0.500;AN=2;BaseQRankSum=-1.622;ClippingRankSum=-0.839;DP=170;FS=5.699;MLEAC=1;MLEAF=0.500;MQ=50.65;MQRankSum=-1.349;QD=1.63;ReadPosRankSum=1.394;SOR=0.617	GT:AD:DP:GQ:PL	0/1:146,24:170:99:306,0,5067
NOT_SCAFFOLDED_NGS_utg21538|quiver|pilon	30067	.	G	T	407.77	PASS	AC=1;AF=0.500;AN=2;BaseQRankSum=1.147;ClippingRankSum=0.197;DP=201;FS=1.697;MLEAC=1;MLEAF=0.500;MQ=58.30;MQRankSum=-2.046;QD=2.03;ReadPosRankSum=1.570;SOR=0.935	GT:AD:DP:GQ:PL	0/1:174,27:201:99:436,0,6269
NOT_SCAFFOLDED_NGS_utg21538|quiver|pilon	30086	.	C	T	361.77	PASS	AC=1;AF=0.500;AN=2;BaseQRankSum=-1.910;ClippingRankSum=-1.700;DP=201;FS=0.758;MLEAC=1;MLEAF=0.500;MQ=58.27;MQRankSum=1.734;QD=1.80;ReadPosRankSum=0.433;SOR=0.571	GT:AD:DP:GQ:PL	0/1:172,29:201:99:390,0,5971
NOT_SCAFFOLDED_NGS_utg21538|quiver|pilon	30113	.	G	T	155.77	LowQD	AC=1;AF=0.500;AN=2;BaseQRankSum=-0.545;ClippingRankSum=0.105;DP=210;FS=0.000;MLEAC=1;MLEAF=0.500;MQ=58.69;MQRankSum=1.029;QD=0.74;ReadPosRankSum=0.276;SOR=0.657	GT:AD:DP:GQ:PL	0/1:187,23:210:99:184,0,6428
NOT_SCAFFOLDED_NGS_utg21538|quiver|pilon	30135	.	C	A	352.77	PASS	AC=1;AF=0.500;AN=2;BaseQRankSum=0.666;ClippingRankSum=-0.348;DP=213;FS=6.349;MLEAC=1;MLEAF=0.500;MQ=59.13;MQRankSum=0.086;QD=1.66;ReadPosRankSum=-0.478;SOR=1.231	GT:AD:DP:GQ:PL	0/1:184,29:213:99:381,0,6506
NOT_SCAFFOLDED_NGS_utg21538|quiver|pilon	30154	.	GA	G	5986.73	PASS	AC=2;AF=1.00;AN=2;DP=205;FS=0.000;MLEAC=2;MLEAF=1.00;MQ=59.67;QD=29.20;SOR=0.728	GT:AD:DP:GQ:PL	1/1:0,173:173:99:6024,521,0
NOT_SCAFFOLDED_NGS_utg21538|quiver|pilon	30162	.	T	C	456.77	PASS	AC=1;AF=0.500;AN=2;BaseQRankSum=2.685;ClippingRankSum=0.383;DP=200;FS=0.776;MLEAC=1;MLEAF=0.500;MQ=60.00;MQRankSum=-1.373;QD=2.28;ReadPosRankSum=2.417;SOR=0.855	GT:AD:DP:GQ:PL	0/1:173,27:200:99:485,0,6120
NOT_SCAFFOLDED_NGS_utg21538|quiver|pilon	30167	.	T	G	256.77	LowQD	AC=1;AF=0.500;AN=2;BaseQRankSum=0.313;ClippingRankSum=-0.545;DP=210;FS=0.000;MLEAC=1;MLEAF=0.500;MQ=60.00;MQRankSum=-0.025;QD=1.22;ReadPosRankSum=1.298;SOR=0.767	GT:AD:DP:GQ:PL	0/1:187,23:210:99:285,0,6734
NOT_SCAFFOLDED_NGS_utg21538|quiver|pilon	30375	.	C	G	307.77	LowQD	AC=1;AF=0.500;AN=2;BaseQRankSum=0.564;ClippingRankSum=0.063;DP=224;FS=16.676;MLEAC=1;MLEAF=0.500;MQ=46.25;MQRankSum=-0.897;QD=1.37;ReadPosRankSum=0.451;SOR=2.106	GT:AD:DP:GQ:PL	0/1:197,26:223:99:336,0,7228
NOT_SCAFFOLDED_NGS_utg21538|quiver|pilon	30572	.	C	G	5943.77	PASS	AC=1;AF=0.500;AN=2;BaseQRankSum=-3.225;ClippingRankSum=0.510;DP=273;FS=1.488;MLEAC=1;MLEAF=0.500;MQ=46.07;MQRankSum=-4.403;QD=21.77;ReadPosRankSum=1.803;SOR=0.661	GT:AD:DP:GQ:PL	0/1:106,167:273:99:5972,0,3528
NOT_SCAFFOLDED_NGS_utg21538|quiver|pilon	30587	.	C	T	1212.77	PASS	AC=1;AF=0.500;AN=2;BaseQRankSum=-1.300;ClippingRankSum=0.615;DP=270;FS=4.493;MLEAC=1;MLEAF=0.500;MQ=45.77;MQRankSum=-6.079;QD=4.49;ReadPosRankSum=2.660;SOR=0.674	GT:AD:DP:GQ:PL	0/1:219,51:270:99:1241,0,9703
NOT_SCAFFOLDED_NGS_utg21538|quiver|pilon	30600	.	C	G	2972.77	PASS	AC=1;AF=0.500;AN=2;BaseQRankSum=-0.891;ClippingRankSum=0.309;DP=280;FS=0.972;MLEAC=1;MLEAF=0.500;MQ=44.45;MQRankSum=-2.323;QD=10.62;ReadPosRankSum=2.798;SOR=0.622	GT:AD:DP:GQ:PL	0/1:187,92:279:99:3001,0,6729
NOT_SCAFFOLDED_NGS_utg21538|quiver|pilon	30738	.	C	G	136.77	LowQD	AC=1;AF=0.500;AN=2;BaseQRankSum=0.828;ClippingRankSum=0.645;DP=249;FS=5.430;MLEAC=1;MLEAF=0.500;MQ=59.26;MQRankSum=-0.349;QD=0.55;ReadPosRankSum=2.642;SOR=0.645	GT:AD:DP:GQ:PL	0/1:224,24:248:99:165,0,7916
NOT_SCAFFOLDED_NGS_utg21538|quiver|pilon	30762	.	A	C	125.77	LowQD	AC=1;AF=0.500;AN=2;BaseQRankSum=1.598;ClippingRankSum=1.888;DP=245;FS=4.270;MLEAC=1;MLEAF=0.500;MQ=59.77;MQRankSum=0.712;QD=0.51;ReadPosRankSum=-0.310;SOR=0.494	GT:AD:DP:GQ:PL	0/1:220,23:243:99:154,0,7666
NOT_SCAFFOLDED_NGS_utg21538|quiver|pilon	30763	.	C	A	538.77	PASS	AC=1;AF=0.500;AN=2;BaseQRankSum=-0.622;ClippingRankSum=0.410;DP=249;FS=0.000;MLEAC=1;MLEAF=0.500;MQ=59.78;MQRankSum=0.379;QD=2.16;ReadPosRankSum=1.242;SOR=0.721	GT:AD:DP:GQ:PL	0/1:213,34:247:99:567,0,7487
NOT_SCAFFOLDED_NGS_utg21538|quiver|pilon	30892	.	G	A	392.77	PASS	AC=1;AF=0.500;AN=2;BaseQRankSum=-0.308;ClippingRankSum=-0.816;DP=206;FS=5.238;MLEAC=1;MLEAF=0.500;MQ=59.16;MQRankSum=0.406;QD=1.91;ReadPosRankSum=1.610;SOR=1.261	GT:AD:DP:GQ:PL	0/1:178,27:205:99:421,0,6137
NOT_SCAFFOLDED_NGS_utg21538|quiver|pilon	31056	.	C	A	148.77	LowQD	AC=1;AF=0.500;AN=2;BaseQRankSum=-1.497;ClippingRankSum=0.053;DP=290;FS=6.243;MLEAC=1;MLEAF=0.500;MQ=54.22;MQRankSum=-1.113;QD=0.51;ReadPosRankSum=2.158;SOR=0.708	GT:AD:DP:GQ:PL	0/1:258,29:287:99:177,0,8853
NOT_SCAFFOLDED_NGS_utg21538|quiver|pilon	31093	.	A	T	5701.77	PASS	AC=1;AF=0.500;AN=2;BaseQRankSum=3.254;ClippingRankSum=0.886;DP=264;FS=9.821;MLEAC=1;MLEAF=0.500;MQ=54.13;MQRankSum=1.058;QD=21.60;ReadPosRankSum=3.342;SOR=0.559	GT:AD:DP:GQ:PL	0/1:114,143:257:99:5730,0,4321
NOT_SCAFFOLDED_NGS_utg21538|quiver|pilon	31100	.	C	T	5130.77	PASS	AC=1;AF=0.500;AN=2;BaseQRankSum=0.349;ClippingRankSum=-0.224;DP=265;FS=7.921;MLEAC=1;MLEAF=0.500;MQ=54.64;MQRankSum=1.092;QD=19.36;ReadPosRankSum=2.362;SOR=0.634	GT:AD:DP:GQ:PL	0/1:114,132:246:99:5159,0,4386
NOT_SCAFFOLDED_NGS_utg21538|quiver|pilon	31141	.	G	A	1596.77	PASS	AC=1;AF=0.500;AN=2;BaseQRankSum=-2.175;ClippingRankSum=-0.940;DP=259;FS=4.175;MLEAC=1;MLEAF=0.500;MQ=55.50;MQRankSum=-2.830;QD=6.17;ReadPosRankSum=2.390;SOR=0.989	GT:AD:DP:GQ:PL	0/1:188,64:252:99:1625,0,6547
NOT_SCAFFOLDED_NGS_utg21538|quiver|pilon	31172	.	G	T	488.77	PASS	AC=1;AF=0.500;AN=2;BaseQRankSum=1.766;ClippingRankSum=-0.038;DP=225;FS=2.603;MLEAC=1;MLEAF=0.500;MQ=52.01;MQRankSum=2.106;QD=2.17;ReadPosRankSum=-0.017;SOR=0.990	GT:AD:DP:GQ:PL	0/1:193,30:223:99:517,0,6595
NOT_SCAFFOLDED_NGS_utg21538|quiver|pilon	31243	.	C	T	692.77	PASS	AC=1;AF=0.500;AN=2;BaseQRankSum=4.911;ClippingRankSum=-0.823;DP=173;FS=53.508;MLEAC=1;MLEAF=0.500;MQ=49.03;MQRankSum=-4.736;QD=4.00;ReadPosRankSum=-1.010;SOR=5.971	GT:AD:DP:GQ:PL	0/1:144,29:173:99:721,0,4928
NOT_SCAFFOLDED_NGS_utg21538|quiver|pilon	31283	.	C	G	123.77	LowQD	AC=1;AF=0.500;AN=2;BaseQRankSum=2.996;ClippingRankSum=0.698;DP=153;FS=0.000;MLEAC=1;MLEAF=0.500;MQ=57.75;MQRankSum=-1.901;QD=0.81;ReadPosRankSum=2.748;SOR=0.625	GT:AD:DP:GQ:PL	0/1:135,16:151:99:152,0,4320
NOT_SCAFFOLDED_NGS_utg21538|quiver|pilon	31352	.	C	G	383.77	PASS	AC=1;AF=0.500;AN=2;BaseQRankSum=-1.435;ClippingRankSum=-1.802;DP=98;FS=0.976;MLEAC=1;MLEAF=0.500;MQ=58.92;MQRankSum=0.092;QD=3.92;ReadPosRankSum=0.736;SOR=0.525	GT:AD:DP:GQ:PL	0/1:77,19:96:99:412,0,2914
NOT_SCAFFOLDED_NGS_utg21538|quiver|pilon	31663	.	T	C	2153.77	StrandBias	AC=1;AF=0.500;AN=2;BaseQRankSum=0.788;ClippingRankSum=1.846;DP=384;FS=85.120;MLEAC=1;MLEAF=0.500;MQ=53.04;MQRankSum=-4.889;QD=5.61;ReadPosRankSum=2.549;SOR=3.208	GT:AD:DP:GQ:PL	0/1:288,92:380:99:2182,0,9545
NOT_SCAFFOLDED_NGS_utg21538|quiver|pilon	31678	.	C	T	2301.77	StrandBias	AC=1;AF=0.500;AN=2;BaseQRankSum=-1.639;ClippingRankSum=-0.326;DP=388;FS=65.647;MLEAC=1;MLEAF=0.500;MQ=53.15;MQRankSum=-4.225;QD=5.93;ReadPosRankSum=0.793;SOR=2.175	GT:AD:DP:GQ:PL	0/1:282,102:384:99:2330,0,9496
NOT_SCAFFOLDED_NGS_utg21538|quiver|pilon	31779	.	C	T	2986.77	PASS	AC=1;AF=0.500;AN=2;BaseQRankSum=5.638;ClippingRankSum=-0.263;DP=302;FS=2.818;MLEAC=1;MLEAF=0.500;MQ=57.48;MQRankSum=-4.000;QD=9.89;ReadPosRankSum=2.636;SOR=0.868	GT:AD:DP:GQ:PL	0/1:213,87:300:99:3015,0,8593
NOT_SCAFFOLDED_NGS_utg21538|quiver|pilon	31780	.	A	G	4282.77	PASS	AC=1;AF=0.500;AN=2;BaseQRankSum=7.475;ClippingRankSum=-1.973;DP=295;FS=5.708;MLEAC=1;MLEAF=0.500;MQ=57.42;MQRankSum=-2.131;QD=14.52;ReadPosRankSum=1.819;SOR=1.011	GT:AD:DP:GQ:PL	0/1:172,111:283:99:4311,0,5115
NOT_SCAFFOLDED_NGS_utg21538|quiver|pilon	31798	.	A	AG	6571.73	PASS	AC=1;AF=0.500;AN=2;BaseQRankSum=-2.291;ClippingRankSum=-0.853;DP=284;FS=1.542;MLEAC=1;MLEAF=0.500;MQ=56.48;MQRankSum=8.428;QD=23.14;ReadPosRankSum=5.284;SOR=0.587	GT:AD:DP:GQ:PL	0/1:97,183:280:99:6609,0,3650
NOT_SCAFFOLDED_NGS_utg21538|quiver|pilon	31799	.	G	GA	3504.73	PASS	AC=1;AF=0.500;AN=2;BaseQRankSum=3.191;ClippingRankSum=1.256;DP=286;FS=2.790;MLEAC=1;MLEAF=0.500;MQ=56.50;MQRankSum=-7.539;QD=12.25;ReadPosRankSum=-5.157;SOR=0.899	GT:AD:DP:GQ:PL	0/1:189,97:286:99:3542,0,7792
NOT_SCAFFOLDED_NGS_utg21538|quiver|pilon	31822	.	T	G	1026.77	PASS	AC=1;AF=0.500;AN=2;BaseQRankSum=1.500;ClippingRankSum=-1.730;DP=178;FS=0.669;MLEAC=1;MLEAF=0.500;MQ=58.09;MQRankSum=-2.452;QD=5.77;ReadPosRankSum=3.912;SOR=0.764	GT:AD:DP:GQ:PL	0/1:138,40:178:99:1055,0,5024
NOT_SCAFFOLDED_NGS_utg21538|quiver|pilon	31832	.	G	GC	2068.73	PASS	AC=1;AF=0.500;AN=2;BaseQRankSum=-1.697;ClippingRankSum=0.332;DP=159;FS=3.153;MLEAC=1;MLEAF=0.500;MQ=57.99;MQRankSum=1.167;QD=13.01;ReadPosRankSum=-0.762;SOR=0.587	GT:AD:DP:GQ:PL	0/1:60,73:133:99:2106,0,1436
NOT_SCAFFOLDED_NGS_utg21538|quiver|pilon	31866	.	G	A	1531.77	PASS	AC=1;AF=0.500;AN=2;BaseQRankSum=1.309;ClippingRankSum=1.441;DP=206;FS=34.304;MLEAC=1;MLEAF=0.500;MQ=52.37;MQRankSum=-5.279;QD=7.44;ReadPosRankSum=2.803;SOR=2.672	GT:AD:DP:GQ:PL	0/1:157,49:206:99:1560,0,6302
NOT_SCAFFOLDED_NGS_utg21538|quiver|pilon	31871	.	T	A	820.77	PASS	AC=1;AF=0.500;AN=2;BaseQRankSum=2.587;ClippingRankSum=-0.202;DP=200;FS=26.512;MLEAC=1;MLEAF=0.500;MQ=51.40;MQRankSum=-3.302;QD=4.10;ReadPosRankSum=2.016;SOR=3.099	GT:AD:DP:GQ:PL	0/1:150,37:187:99:849,0,6280
NOT_SCAFFOLDED_NGS_utg21538|quiver|pilon	32015	.	G	T	2935.77	PASS	AC=1;AF=0.500;AN=2;BaseQRankSum=0.702;ClippingRankSum=-0.924;DP=154;FS=3.855;MLEAC=1;MLEAF=0.500;MQ=59.57;MQRankSum=-0.509;QD=19.06;ReadPosRankSum=-1.528;SOR=1.002	GT:AD:DP:GQ:PL	0/1:60,94:154:99:2964,0,1734
NOT_SCAFFOLDED_NGS_utg21538|quiver|pilon	32028	.	G	T	430.77	SnpCluster	AC=1;AF=0.500;AN=2;BaseQRankSum=0.800;ClippingRankSum=-0.163;DP=151;FS=0.000;MLEAC=1;MLEAF=0.500;MQ=59.56;MQRankSum=-0.515;QD=2.85;ReadPosRankSum=2.043;SOR=0.631	GT:AD:DP:GQ:PL	0/1:128,23:151:99:459,0,4401
NOT_SCAFFOLDED_NGS_utg21538|quiver|pilon	32034	.	GT	G	36.73	LowQD;LowQual;SnpCluster	AC=1;AF=0.500;AN=2;BaseQRankSum=-0.316;ClippingRankSum=-1.424;DP=147;FS=0.000;MLEAC=1;MLEAF=0.500;MQ=59.66;MQRankSum=-1.884;QD=0.25;ReadPosRankSum=1.775;SOR=0.844	GT:AD:DP:GQ:PL	0/1:128,11:139:74:74,0,5349
NOT_SCAFFOLDED_NGS_utg21538|quiver|pilon	32037	.	C	G	45.77	LowQD;LowQual;SnpCluster	AC=1;AF=0.500;AN=2;BaseQRankSum=1.784;ClippingRankSum=-0.676;DP=138;FS=1.241;MLEAC=1;MLEAF=0.500;MQ=59.64;MQRankSum=-3.498;QD=0.33;ReadPosRankSum=1.564;SOR=0.857	GT:AD:DP:GQ:PL	0/1:127,11:138:74:74,0,5349
NOT_SCAFFOLDED_NGS_utg21538|quiver|pilon	32047	.	C	T	94.77	LowQD	AC=1;AF=0.500;AN=2;BaseQRankSum=0.781;ClippingRankSum=-0.227;DP=131;FS=2.611;MLEAC=1;MLEAF=0.500;MQ=59.62;MQRankSum=-0.604;QD=0.72;ReadPosRankSum=0.119;SOR=1.061	GT:AD:DP:GQ:PL	0/1:118,13:131:99:123,0,4025
NOT_SCAFFOLDED_NGS_utg21538|quiver|pilon	32072	.	C	T	3107.77	PASS	AC=1;AF=0.500;AN=2;BaseQRankSum=0.300;ClippingRankSum=1.615;DP=121;FS=5.552;MLEAC=1;MLEAF=0.500;MQ=59.81;MQRankSum=0.483;QD=25.68;ReadPosRankSum=-1.078;SOR=1.291	GT:AD:DP:GQ:PL	0/1:35,86:121:99:3136,0,1123
NOT_SCAFFOLDED_NGS_utg21538|quiver|pilon	32082	.	G	A	332.77	PASS	AC=1;AF=0.500;AN=2;BaseQRankSum=0.128;ClippingRankSum=-1.040;DP=134;FS=5.154;MLEAC=1;MLEAF=0.500;MQ=59.92;MQRankSum=0.097;QD=2.48;ReadPosRankSum=2.388;SOR=0.274	GT:AD:DP:GQ:PL	0/1:114,20:134:99:361,0,4616
NOT_SCAFFOLDED_NGS_utg21538|quiver|pilon	32361	.	G	A	237.77	LowQD	AC=1;AF=0.500;AN=2;BaseQRankSum=0.246;ClippingRankSum=-1.753;DP=246;FS=4.031;MLEAC=1;MLEAF=0.500;MQ=49.60;MQRankSum=-0.217;QD=0.97;ReadPosRankSum=-0.238;SOR=0.376	GT:AD:DP:GQ:PL	0/1:220,26:246:99:266,0,7443
NOT_SCAFFOLDED_NGS_utg21538|quiver|pilon	32490	.	G	A	232.77	LowQD	AC=1;AF=0.500;AN=2;BaseQRankSum=1.046;ClippingRankSum=0.375;DP=256;FS=2.750;MLEAC=1;MLEAF=0.500;MQ=53.14;MQRankSum=1.282;QD=0.91;ReadPosRankSum=2.170;SOR=1.012	GT:AD:DP:GQ:PL	0/1:231,25:256:99:261,0,8381
NOT_SCAFFOLDED_NGS_utg21538|quiver|pilon	32513	.	A	G	2186.77	PASS	AC=1;AF=0.500;AN=2;BaseQRankSum=2.014;ClippingRankSum=0.012;DP=199;FS=12.809;MLEAC=1;MLEAF=0.500;MQ=52.62;MQRankSum=-11.276;QD=10.99;ReadPosRankSum=2.040;SOR=0.705	GT:AD:DP:GQ:PL	0/1:129,70:199:99:2215,0,4253
NOT_SCAFFOLDED_NGS_utg21538|quiver|pilon	32633	.	A	T	108.77	LowQD	AC=1;AF=0.500;AN=2;BaseQRankSum=-1.323;ClippingRankSum=-0.680;DP=134;FS=1.353;MLEAC=1;MLEAF=0.500;MQ=54.19;MQRankSum=-0.441;QD=0.81;ReadPosRankSum=2.493;SOR=0.351	GT:AD:DP:GQ:PL	0/1:115,12:127:99:137,0,4654
NOT_SCAFFOLDED_NGS_utg21538|quiver|pilon	32642	.	A	G	88.77	LowQD	AC=1;AF=0.500;AN=2;BaseQRankSum=-0.175;ClippingRankSum=0.085;DP=123;FS=1.410;MLEAC=1;MLEAF=0.500;MQ=54.45;MQRankSum=1.077;QD=0.72;ReadPosRankSum=2.659;SOR=0.337	GT:AD:DP:GQ:PL	0/1:104,10:114:99:117,0,4378
NOT_SCAFFOLDED_NGS_utg21538|quiver|pilon	32767	.	G	GAA	150.73	PASS	AC=1;AF=0.500;AN=2;BaseQRankSum=-1.663;ClippingRankSum=-0.941;DP=91;FS=17.986;MLEAC=1;MLEAF=0.500;MQ=45.50;MQRankSum=-0.062;QD=1.66;ReadPosRankSum=2.912;SOR=3.251	GT:AD:DP:GQ:PL	0/1:57,13:70:99:188,0,1963
NOT_SCAFFOLDED_NGS_utg21538|quiver|pilon	32787	.	C	T	827.77	StrandBias	AC=1;AF=0.500;AN=2;BaseQRankSum=-0.336;ClippingRankSum=-0.149;DP=76;FS=80.215;MLEAC=1;MLEAF=0.500;MQ=45.48;MQRankSum=2.549;QD=10.89;ReadPosRankSum=1.007;SOR=2.548	GT:AD:DP:GQ:PL	0/1:44,30:74:99:856,0,1469
NOT_SCAFFOLDED_NGS_utg21538|quiver|pilon	32803	.	T	G	1108.77	StrandBias	AC=1;AF=0.500;AN=2;BaseQRankSum=4.089;ClippingRankSum=1.605;DP=64;FS=77.519;MLEAC=1;MLEAF=0.500;MQ=42.49;MQRankSum=-4.921;QD=17.32;ReadPosRankSum=-3.243;SOR=4.672	GT:AD:DP:GQ:PL	0/1:32,32:64:99:1137,0,897
NOT_SCAFFOLDED_NGS_utg21538|quiver|pilon	33050	.	G	A	1038.77	PASS	AC=1;AF=0.500;AN=2;BaseQRankSum=0.133;ClippingRankSum=-0.672;DP=90;FS=0.000;MLEAC=1;MLEAF=0.500;MQ=38.05;MQRankSum=0.201;QD=11.54;ReadPosRankSum=0.997;SOR=0.230	GT:AD:DP:GQ:PL	0/1:60,30:90:99:1067,0,2548
NOT_SCAFFOLDED_NGS_utg21538|quiver|pilon	33052	.	T	A	1038.77	PASS	AC=1;AF=0.500;AN=2;BaseQRankSum=3.366;ClippingRankSum=0.251;DP=93;FS=0.000;MLEAC=1;MLEAF=0.500;MQ=37.95;MQRankSum=1.163;QD=11.17;ReadPosRankSum=1.105;SOR=0.211	GT:AD:DP:GQ:PL	0/1:63,30:93:99:1067,0,2548
NOT_SCAFFOLDED_NGS_utg21538|quiver|pilon	33101	.	G	T	2571.77	PASS	AC=1;AF=0.500;AN=2;BaseQRankSum=1.609;ClippingRankSum=0.686;DP=176;FS=6.593;MLEAC=1;MLEAF=0.500;MQ=44.56;MQRankSum=-1.974;QD=14.61;ReadPosRankSum=-3.229;SOR=1.248	GT:AD:DP:GQ:PL	0/1:95,81:176:99:2600,0,3551
NOT_SCAFFOLDED_NGS_utg21538|quiver|pilon	33119	.	A	AG	3250.73	SnpCluster	AC=1;AF=0.500;AN=2;BaseQRankSum=0.356;ClippingRankSum=1.635;DP=194;FS=5.647;MLEAC=1;MLEAF=0.500;MQ=47.60;MQRankSum=-2.318;QD=16.76;ReadPosRankSum=-2.703;SOR=1.118	GT:AD:DP:GQ:PL	0/1:100,86:186:99:3288,0,3940
NOT_SCAFFOLDED_NGS_utg21538|quiver|pilon	33127	.	C	A	2288.77	SnpCluster	AC=1;AF=0.500;AN=2;BaseQRankSum=2.300;ClippingRankSum=0.043;DP=168;FS=0.608;MLEAC=1;MLEAF=0.500;MQ=50.07;MQRankSum=-2.162;QD=13.62;ReadPosRankSum=3.951;SOR=0.611	GT:AD:DP:GQ:PL	0/1:105,63:168:99:2317,0,4323
NOT_SCAFFOLDED_NGS_utg21538|quiver|pilon	33129	.	C	T	2399.77	SnpCluster	AC=1;AF=0.500;AN=2;BaseQRankSum=2.618;ClippingRankSum=0.818;DP=171;FS=1.290;MLEAC=1;MLEAF=0.500;MQ=50.11;MQRankSum=-2.134;QD=14.03;ReadPosRankSum=4.501;SOR=0.572	GT:AD:DP:GQ:PL	0/1:108,63:171:99:2428,0,4534
NOT_SCAFFOLDED_NGS_utg21538|quiver|pilon	33138	.	C	T	4817.77	PASS	AC=1;AF=0.500;AN=2;BaseQRankSum=0.911;ClippingRankSum=1.577;DP=185;FS=1.925;MLEAC=1;MLEAF=0.500;MQ=51.15;MQRankSum=-2.012;QD=26.04;ReadPosRankSum=4.711;SOR=0.538	GT:AD:DP:GQ:PL	0/1:114,71:185:99:4846,0,4666
NOT_SCAFFOLDED_NGS_utg21538|quiver|pilon	33153	.	C	A	5662.77	PASS	AC=1;AF=0.500;AN=2;BaseQRankSum=0.146;ClippingRankSum=-0.146;DP=282;FS=0.000;MLEAC=1;MLEAF=0.500;MQ=53.36;MQRankSum=-0.024;QD=20.08;ReadPosRankSum=0.573;SOR=0.708	GT:AD:DP:GQ:PL	0/1:141,140:281:99:5691,0,5691
NOT_SCAFFOLDED_NGS_utg21538|quiver|pilon	33158	.	A	G	637.77	PASS	AC=1;AF=0.500;AN=2;BaseQRankSum=2.282;ClippingRankSum=0.328;DP=306;FS=15.621;MLEAC=1;MLEAF=0.500;MQ=53.51;MQRankSum=-6.231;QD=2.08;ReadPosRankSum=0.940;SOR=1.584	GT:AD:DP:GQ:PL	0/1:265,40:305:99:666,0,10208
NOT_SCAFFOLDED_NGS_utg21538|quiver|pilon	33164	.	G	T	6451.77	PASS	AC=1;AF=0.500;AN=2;BaseQRankSum=-0.684;ClippingRankSum=0.125;DP=324;FS=1.828;MLEAC=1;MLEAF=0.500;MQ=53.37;MQRankSum=0.387;QD=19.91;ReadPosRankSum=2.872;SOR=0.740	GT:AD:DP:GQ:PL	0/1:167,156:323:99:6480,0,6716
NOT_SCAFFOLDED_NGS_utg21538|quiver|pilon	33185	.	T	G	5901.77	PASS	AC=1;AF=0.500;AN=2;BaseQRankSum=-0.918;ClippingRankSum=-0.512;DP=316;FS=10.396;MLEAC=1;MLEAF=0.500;MQ=52.83;MQRankSum=1.725;QD=18.68;ReadPosRankSum=-1.118;SOR=0.696	GT:AD:DP:GQ:PL	0/1:165,150:315:99:5930,0,6632
NOT_SCAFFOLDED_NGS_utg21538|quiver|pilon	33199	.	C	G	4584.77	PASS	AC=1;AF=0.500;AN=2;BaseQRankSum=0.509;ClippingRankSum=0.256;DP=302;FS=15.476;MLEAC=1;MLEAF=0.500;MQ=52.52;MQRankSum=3.007;QD=15.18;ReadPosRankSum=-1.411;SOR=0.956	GT:AD:DP:GQ:PL	0/1:159,141:300:99:4613,0,5551
NOT_SCAFFOLDED_NGS_utg21538|quiver|pilon	33210	.	G	A	3639.77	PASS	AC=1;AF=0.500;AN=2;BaseQRankSum=1.602;ClippingRankSum=1.735;DP=303;FS=0.896;MLEAC=1;MLEAF=0.500;MQ=51.02;MQRankSum=0.220;QD=12.01;ReadPosRankSum=2.966;SOR=0.659	GT:AD:DP:GQ:PL	0/1:185,117:302:99:3668,0,7037
NOT_SCAFFOLDED_NGS_utg21538|quiver|pilon	33214	.	A	G	5496.77	PASS	AC=1;AF=0.500;AN=2;BaseQRankSum=0.863;ClippingRankSum=0.489;DP=295;FS=15.938;MLEAC=1;MLEAF=0.500;MQ=50.55;MQRankSum=3.727;QD=18.63;ReadPosRankSum=-1.124;SOR=0.815	GT:AD:DP:GQ:PL	0/1:165,129:294:99:5525,0,6345
NOT_SCAFFOLDED_NGS_utg21538|quiver|pilon	33235	.	G	GA	5082.73	SnpCluster	AC=1;AF=0.500;AN=2;BaseQRankSum=0.478;ClippingRankSum=-0.362;DP=244;FS=10.393;MLEAC=1;MLEAF=0.500;MQ=48.20;MQRankSum=-0.333;QD=20.83;ReadPosRankSum=-5.780;SOR=0.858	GT:AD:DP:GQ:PL	0/1:64,121:185:99:5120,0,2297
NOT_SCAFFOLDED_NGS_utg21538|quiver|pilon	33236	.	A	T	2229.77	SnpCluster	AC=1;AF=0.500;AN=2;BaseQRankSum=-1.859;ClippingRankSum=0.409;DP=192;FS=11.797;MLEAC=1;MLEAF=0.500;MQ=46.42;MQRankSum=0.146;QD=11.61;ReadPosRankSum=6.327;SOR=0.764	GT:AD:DP:GQ:PL	0/1:127,64:191:99:2258,0,5656
NOT_SCAFFOLDED_NGS_utg21538|quiver|pilon	33237	.	G	C	2223.77	SnpCluster	AC=1;AF=0.500;AN=2;BaseQRankSum=2.193;ClippingRankSum=-1.098;DP=191;FS=9.047;MLEAC=1;MLEAF=0.500;MQ=46.48;MQRankSum=0.423;QD=11.64;ReadPosRankSum=6.418;SOR=0.803	GT:AD:DP:GQ:PL	0/1:126,64:190:99:2252,0,5758
NOT_SCAFFOLDED_NGS_utg21538|quiver|pilon	33239	.	GCT	G	3326.73	SnpCluster	AC=1;AF=0.500;AN=2;BaseQRankSum=3.676;ClippingRankSum=-0.858;DP=198;FS=6.509;MLEAC=1;MLEAF=0.500;MQ=46.96;MQRankSum=-0.578;QD=16.80;ReadPosRankSum=6.490;SOR=0.854	GT:AD:DP:GQ:PL	0/1:133,64:197:99:3364,0,5590
NOT_SCAFFOLDED_NGS_utg21538|quiver|pilon	33241	.	T	TG	640.73	SnpCluster	AC=1;AF=0.500;AN=2;BaseQRankSum=-1.691;ClippingRankSum=1.440;DP=192;FS=33.993;MLEAC=1;MLEAF=0.500;MQ=46.81;MQRankSum=-2.165;QD=3.34;ReadPosRankSum=-2.441;SOR=2.752	GT:AD:DP:GQ:PL	0/1:155,32:187:99:678,0,7224
NOT_SCAFFOLDED_NGS_utg21538|quiver|pilon	33243	.	G	GA	2898.73	SnpCluster	AC=1;AF=0.500;AN=2;BaseQRankSum=2.035;ClippingRankSum=-0.624;DP=227;FS=2.296;MLEAC=1;MLEAF=0.500;MQ=48.51;MQRankSum=-1.006;QD=12.77;ReadPosRankSum=1.118;SOR=0.595	GT:AD:DP:GQ:PL	0/1:135,91:226:99:2936,0,5121
NOT_SCAFFOLDED_NGS_utg21538|quiver|pilon	33251	.	C	A	3491.77	SnpCluster	AC=1;AF=0.500;AN=2;BaseQRankSum=0.508;ClippingRankSum=-1.083;DP=244;FS=9.212;MLEAC=1;MLEAF=0.500;MQ=49.94;MQRankSum=0.331;QD=14.31;ReadPosRankSum=2.516;SOR=0.715	GT:AD:DP:GQ:PL	0/1:143,101:244:99:3520,0,5992
NOT_SCAFFOLDED_NGS_utg21538|quiver|pilon	33256	.	A	G	5500.77	PASS	AC=1;AF=0.500;AN=2;BaseQRankSum=0.591;ClippingRankSum=-0.820;DP=237;FS=6.139;MLEAC=1;MLEAF=0.500;MQ=50.78;MQRankSum=-0.951;QD=23.21;ReadPosRankSum=0.773;SOR=0.882	GT:AD:DP:GQ:PL	0/1:115,122:237:99:5529,0,4292
NOT_SCAFFOLDED_NGS_utg21538|quiver|pilon	33273	.	A	G	4206.77	PASS	AC=1;AF=0.500;AN=2;BaseQRankSum=1.227;ClippingRankSum=-0.233;DP=250;FS=0.458;MLEAC=1;MLEAF=0.500;MQ=53.37;MQRankSum=1.360;QD=16.83;ReadPosRankSum=4.408;SOR=0.727	GT:AD:DP:GQ:PL	0/1:129,121:250:99:4235,0,4908
NOT_SCAFFOLDED_NGS_utg21538|quiver|pilon	33280	.	T	TCTGACAAA	4008.73	PASS	AC=1;AF=0.500;AN=2;BaseQRankSum=1.349;ClippingRankSum=2.937;DP=264;FS=2.147;MLEAC=1;MLEAF=0.500;MQ=54.24;MQRankSum=-0.342;QD=15.18;ReadPosRankSum=-0.511;SOR=0.563	GT:AD:DP:GQ:PL	0/1:145,108:253:99:4046,0,5720
NOT_SCAFFOLDED_NGS_utg21538|quiver|pilon	33395	.	G	A	3491.77	PASS	AC=1;AF=0.500;AN=2;BaseQRankSum=0.352;ClippingRankSum=0.752;DP=279;FS=2.708;MLEAC=1;MLEAF=0.500;MQ=56.98;MQRankSum=-5.387;QD=12.52;ReadPosRankSum=-0.510;SOR=0.674	GT:AD:DP:GQ:PL	0/1:165,108:273:99:3520,0,5660
NOT_SCAFFOLDED_NGS_utg21538|quiver|pilon	33424	.	A	T	2388.77	PASS	AC=1;AF=0.500;AN=2;BaseQRankSum=0.043;ClippingRankSum=1.705;DP=267;FS=2.215;MLEAC=1;MLEAF=0.500;MQ=56.36;MQRankSum=-0.923;QD=8.95;ReadPosRankSum=2.238;SOR=0.674	GT:AD:DP:GQ:PL	0/1:177,87:264:99:2417,0,6317
NOT_SCAFFOLDED_NGS_utg21538|quiver|pilon	33442	.	G	A	421.77	PASS	AC=1;AF=0.500;AN=2;BaseQRankSum=-1.232;ClippingRankSum=-0.936;DP=262;FS=22.524;MLEAC=1;MLEAF=0.500;MQ=55.43;MQRankSum=3.076;QD=1.61;ReadPosRankSum=0.789;SOR=1.761	GT:AD:DP:GQ:PL	0/1:226,34:260:99:450,0,9198
NOT_SCAFFOLDED_NGS_utg21538|quiver|pilon	33459	.	A	T	2590.77	PASS	AC=1;AF=0.500;AN=2;BaseQRankSum=1.825;ClippingRankSum=-0.510;DP=260;FS=20.929;MLEAC=1;MLEAF=0.500;MQ=54.21;MQRankSum=-6.600;QD=9.96;ReadPosRankSum=0.566;SOR=1.397	GT:AD:DP:GQ:PL	0/1:175,85:260:99:2619,0,6428
NOT_SCAFFOLDED_NGS_utg21538|quiver|pilon	33532	.	C	T	5127.77	PASS	AC=1;AF=0.500;AN=2;BaseQRankSum=5.039;ClippingRankSum=-0.679;DP=350;FS=12.069;MLEAC=1;MLEAF=0.500;MQ=41.90;MQRankSum=-8.246;QD=14.65;ReadPosRankSum=1.135;SOR=1.240	GT:AD:DP:GQ:PL	0/1:211,137:348:99:5156,0,8456
NOT_SCAFFOLDED_NGS_utg21538|quiver|pilon	33547	.	GT	G	5365.73	PASS	AC=1;AF=0.500;AN=2;BaseQRankSum=-0.373;ClippingRankSum=-1.363;DP=379;FS=12.399;MLEAC=1;MLEAF=0.500;MQ=42.52;MQRankSum=-4.551;QD=14.16;ReadPosRankSum=1.132;SOR=1.234	GT:AD:DP:GQ:PL	0/1:227,151:378:99:5403,0,8626
NOT_SCAFFOLDED_NGS_utg21538|quiver|pilon	33665	.	T	TA	5265.73	PASS	AC=1;AF=0.500;AN=2;BaseQRankSum=2.712;ClippingRankSum=-0.469;DP=515;FS=3.359;MLEAC=1;MLEAF=0.500;MQ=57.07;MQRankSum=9.549;QD=10.22;ReadPosRankSum=0.867;SOR=0.952	GT:AD:DP:GQ:PL	0/1:284,201:485:99:5303,0,8555
NOT_SCAFFOLDED_NGS_utg21538|quiver|pilon	33668	.	A	AG	8185.73	PASS	AC=1;AF=0.500;AN=2;BaseQRankSum=0.041;ClippingRankSum=-0.476;DP=514;FS=3.334;MLEAC=1;MLEAF=0.500;MQ=56.87;MQRankSum=-7.463;QD=15.93;ReadPosRankSum=-0.351;SOR=0.479	GT:AD:DP:GQ:PL	0/1:209,289:498:99:8223,0,6490
NOT_SCAFFOLDED_NGS_utg21538|quiver|pilon	33820	.	C	T	224.77	PASS	AC=1;AF=0.500;AN=2;BaseQRankSum=0.163;ClippingRankSum=-1.482;DP=112;FS=0.000;MLEAC=1;MLEAF=0.500;MQ=38.69;MQRankSum=0.761;QD=2.01;ReadPosRankSum=0.567;SOR=0.023	GT:AD:DP:GQ:PL	0/1:98,14:112:99:253,0,3714
NOT_SCAFFOLDED_NGS_utg21538|quiver|pilon	33824	.	A	C	62.77	LowQD	AC=1;AF=0.500;AN=2;BaseQRankSum=2.178;ClippingRankSum=-0.973;DP=111;FS=0.000;MLEAC=1;MLEAF=0.500;MQ=38.79;MQRankSum=-0.149;QD=0.57;ReadPosRankSum=-0.036;SOR=0.012	GT:AD:DP:GQ:PL	0/1:101,10:111:91:91,0,3833
NOT_SCAFFOLDED_NGS_utg21538|quiver|pilon	33866	.	AC	A	415.73	PASS	AC=1;AF=0.500;AN=2;BaseQRankSum=-1.188;ClippingRankSum=0.859;DP=79;FS=0.000;MLEAC=1;MLEAF=0.500;MQ=38.90;MQRankSum=2.333;QD=5.26;ReadPosRankSum=1.732;SOR=0.116	GT:AD:DP:GQ:PL	0/1:56,19:75:99:453,0,1782
NOT_SCAFFOLDED_NGS_utg21538|quiver|pilon	33920	.	C	A	112.77	PASS	AC=1;AF=0.500;AN=2;BaseQRankSum=1.304;ClippingRankSum=-0.484;DP=23;FS=0.000;MLEAC=1;MLEAF=0.500;MQ=39.72;MQRankSum=-0.708;QD=4.90;ReadPosRankSum=0.335;SOR=0.330	GT:AD:DP:GQ:PL	0/1:18,5:23:99:141,0,691
NOT_SCAFFOLDED_NGS_utg21538|quiver|pilon	34064	.	C	A	174.77	LowQD	AC=1;AF=0.500;AN=2;BaseQRankSum=-0.099;ClippingRankSum=0.907;DP=129;FS=1.999;MLEAC=1;MLEAF=0.500;MQ=40.65;MQRankSum=0.107;QD=1.35;ReadPosRankSum=-0.518;SOR=0.214	GT:AD:DP:GQ:PL	0/1:114,15:129:99:203,0,4140
NOT_SCAFFOLDED_NGS_utg21538|quiver|pilon	34168	.	C	T	212.77	LowQD	AC=1;AF=0.500;AN=2;BaseQRankSum=-2.210;ClippingRankSum=0.068;DP=210;FS=0.901;MLEAC=1;MLEAF=0.500;MQ=57.36;MQRankSum=1.894;QD=1.01;ReadPosRankSum=-0.061;SOR=0.492	GT:AD:DP:GQ:PL	0/1:180,24:204:99:241,0,6458
NOT_SCAFFOLDED_NGS_utg21538|quiver|pilon	34241	.	G	A	4851.77	PASS	AC=1;AF=0.500;AN=2;BaseQRankSum=-0.406;ClippingRankSum=-0.872;DP=189;FS=5.125;MLEAC=1;MLEAF=0.500;MQ=59.51;MQRankSum=0.055;QD=25.67;ReadPosRankSum=1.874;SOR=1.121	GT:AD:DP:GQ:PL	0/1:50,133:183:99:4880,0,1488
NOT_SCAFFOLDED_NGS_utg21538|quiver|pilon	34289	.	C	T	1133.77	PASS	AC=1;AF=0.500;AN=2;BaseQRankSum=-0.573;ClippingRankSum=-1.089;DP=219;FS=6.020;MLEAC=1;MLEAF=0.500;MQ=60.00;MQRankSum=0.387;QD=5.18;ReadPosRankSum=0.888;SOR=1.176	GT:AD:DP:GQ:PL	0/1:169,50:219:99:1162,0,5571
NOT_SCAFFOLDED_NGS_utg21538|quiver|pilon	34374	.	C	T	264.77	LowQD	AC=1;AF=0.500;AN=2;BaseQRankSum=3.439;ClippingRankSum=0.290;DP=219;FS=0.000;MLEAC=1;MLEAF=0.500;MQ=59.33;MQRankSum=0.458;QD=1.21;ReadPosRankSum=2.314;SOR=0.622	GT:AD:DP:GQ:PL	0/1:194,24:218:99:293,0,6619
NOT_SCAFFOLDED_NGS_utg21538|quiver|pilon	34502	.	A	AC	5046.73	StrandBias	AC=1;AF=0.500;AN=2;BaseQRankSum=-2.051;ClippingRankSum=0.116;DP=198;FS=72.980;MLEAC=1;MLEAF=0.500;MQ=46.65;MQRankSum=2.616;QD=25.49;ReadPosRankSum=-1.999;SOR=0.001	GT:AD:DP:GQ:PL	0/1:33,158:191:99:5084,0,743
NOT_SCAFFOLDED_NGS_utg21538|quiver|pilon	34503	.	C	CT	618.73	StrandBias	AC=1;AF=0.500;AN=2;BaseQRankSum=2.793;ClippingRankSum=0.588;DP=204;FS=73.324;MLEAC=1;MLEAF=0.500;MQ=46.99;MQRankSum=-3.832;QD=3.03;ReadPosRankSum=2.495;SOR=6.634	GT:AD:DP:GQ:PL	0/1:170,33:203:99:656,0,6137
NOT_SCAFFOLDED_NGS_utg21538|quiver|pilon	34545	.	A	T	745.77	PASS	AC=1;AF=0.500;AN=2;BaseQRankSum=-0.583;ClippingRankSum=0.288;DP=285;FS=9.699;MLEAC=1;MLEAF=0.500;MQ=52.50;MQRankSum=4.017;QD=2.62;ReadPosRankSum=1.788;SOR=0.274	GT:AD:DP:GQ:PL	0/1:242,43:285:99:774,0,8807
NOT_SCAFFOLDED_NGS_utg21538|quiver|pilon	34563	.	G	A	1224.77	StrandBias	AC=1;AF=0.500;AN=2;BaseQRankSum=1.549;ClippingRankSum=0.657;DP=295;FS=74.485;MLEAC=1;MLEAF=0.500;MQ=54.67;MQRankSum=-9.159;QD=4.15;ReadPosRankSum=2.652;SOR=4.847	GT:AD:DP:GQ:PL	0/1:242,53:295:99:1253,0,8378
NOT_SCAFFOLDED_NGS_utg21538|quiver|pilon	34631	.	G	A	6126.77	PASS	AC=1;AF=0.500;AN=2;BaseQRankSum=0.145;ClippingRankSum=0.372;DP=436;FS=3.209;MLEAC=1;MLEAF=0.500;MQ=59.04;MQRankSum=0.235;QD=14.05;ReadPosRankSum=2.153;SOR=0.554	GT:AD:DP:GQ:PL	0/1:233,194:427:99:6155,0,7164
NOT_SCAFFOLDED_NGS_utg21538|quiver|pilon	34660	.	G	A	6029.77	PASS	AC=1;AF=0.500;AN=2;BaseQRankSum=-0.645;ClippingRankSum=-0.023;DP=400;FS=1.700;MLEAC=1;MLEAF=0.500;MQ=57.33;MQRankSum=-1.805;QD=15.07;ReadPosRankSum=1.183;SOR=0.598	GT:AD:DP:GQ:PL	0/1:209,177:386:99:6058,0,7389
NOT_SCAFFOLDED_NGS_utg21538|quiver|pilon	34680	.	G	GC	4645.73	PASS	AC=1;AF=0.500;AN=2;BaseQRankSum=-0.377;ClippingRankSum=-1.937;DP=386;FS=2.908;MLEAC=1;MLEAF=0.500;MQ=54.90;MQRankSum=5.315;QD=12.04;ReadPosRankSum=0.957;SOR=0.544	GT:AD:DP:GQ:PL	0/1:211,157:368:99:4683,0,7358
NOT_SCAFFOLDED_NGS_utg21538|quiver|pilon	34682	.	C	CT	7303.73	PASS	AC=1;AF=0.500;AN=2;BaseQRankSum=0.356;ClippingRankSum=0.407;DP=388;FS=2.259;MLEAC=1;MLEAF=0.500;MQ=54.93;MQRankSum=-3.873;QD=18.82;ReadPosRankSum=0.806;SOR=0.816	GT:AD:DP:GQ:PL	0/1:177,202:379:99:7341,0,6121
NOT_SCAFFOLDED_NGS_utg21538|quiver|pilon	34713	.	AG	A	3916.73	PASS	AC=1;AF=0.500;AN=2;BaseQRankSum=2.065;ClippingRankSum=0.063;DP=260;FS=4.790;MLEAC=1;MLEAF=0.500;MQ=50.70;MQRankSum=-6.182;QD=15.06;ReadPosRankSum=3.226;SOR=1.028	GT:AD:DP:GQ:PL	0/1:132,112:244:99:3954,0,5212
NOT_SCAFFOLDED_NGS_utg21538|quiver|pilon	34722	.	T	C	4767.77	PASS	AC=1;AF=0.500;AN=2;BaseQRankSum=2.492;ClippingRankSum=1.046;DP=239;FS=9.913;MLEAC=1;MLEAF=0.500;MQ=50.31;MQRankSum=-6.269;QD=19.95;ReadPosRankSum=2.313;SOR=1.267	GT:AD:DP:GQ:PL	0/1:122,113:235:99:4796,0,4878
NOT_SCAFFOLDED_NGS_utg21538|quiver|pilon	34729	.	T	TC	3723.73	PASS	AC=1;AF=0.500;AN=2;BaseQRankSum=1.047;ClippingRankSum=2.454;DP=258;FS=6.212;MLEAC=1;MLEAF=0.500;MQ=50.98;MQRankSum=4.407;QD=14.43;ReadPosRankSum=1.013;SOR=0.416	GT:AD:DP:GQ:PL	0/1:131,116:247:99:3761,0,5058
NOT_SCAFFOLDED_NGS_utg21538|quiver|pilon	34733	.	C	CT	4834.73	PASS	AC=1;AF=0.500;AN=2;BaseQRankSum=2.844;ClippingRankSum=-1.217;DP=262;FS=5.210;MLEAC=1;MLEAF=0.500;MQ=51.11;MQRankSum=-5.047;QD=18.45;ReadPosRankSum=-1.235;SOR=1.024	GT:AD:DP:GQ:PL	0/1:119,131:250:99:4872,0,4642
NOT_SCAFFOLDED_NGS_utg21538|quiver|pilon	34765	.	C	T	4194.77	PASS	AC=1;AF=0.500;AN=2;BaseQRankSum=3.368;ClippingRankSum=-1.955;DP=254;FS=1.600;MLEAC=1;MLEAF=0.500;MQ=57.02;MQRankSum=0.056;QD=16.51;ReadPosRankSum=-0.236;SOR=0.677	GT:AD:DP:GQ:PL	0/1:123,107:230:99:4223,0,4000
NOT_SCAFFOLDED_NGS_utg21538|quiver|pilon	34810	.	A	AC	3662.73	PASS	AC=2;AF=1.00;AN=2;BaseQRankSum=-1.096;ClippingRankSum=1.427;DP=167;FS=2.558;MLEAC=2;MLEAF=1.00;MQ=59.14;MQRankSum=-1.622;QD=21.93;ReadPosRankSum=0.425;SOR=0.343	GT:AD:DP:GQ:PL	1/1:13,112:125:99:3700,176,0
NOT_SCAFFOLDED_NGS_utg21538|quiver|pilon	35088	.	AG	A	96.90	PASS	AC=2;AF=1.00;AN=2;DP=13;FS=0.000;MLEAC=2;MLEAF=1.00;MQ=47.42;QD=7.45;SOR=0.693	GT:AD:DP:GQ:PL	1/1:0,4:4:14:134,14,0
NOT_SCAFFOLDED_NGS_utg21538|quiver|pilon	35432	.	T	C	179.77	LowQD	AC=1;AF=0.500;AN=2;BaseQRankSum=1.359;ClippingRankSum=1.723;DP=266;FS=2.667;MLEAC=1;MLEAF=0.500;MQ=55.31;MQRankSum=-0.591;QD=0.68;ReadPosRankSum=2.016;SOR=1.017	GT:AD:DP:GQ:PL	0/1:239,27:266:99:208,0,7482
NOT_SCAFFOLDED_NGS_utg21538|quiver|pilon	35464	.	A	G	2026.77	StrandBias	AC=1;AF=0.500;AN=2;BaseQRankSum=2.254;ClippingRankSum=-0.802;DP=192;FS=105.462;MLEAC=1;MLEAF=0.500;MQ=51.84;MQRankSum=-10.212;QD=10.56;ReadPosRankSum=1.458;SOR=5.846	GT:AD:DP:GQ:PL	0/1:129,63:192:99:2055,0,4326
NOT_SCAFFOLDED_NGS_utg21538|quiver|pilon	35486	.	C	T	1558.77	PASS	AC=1;AF=0.500;AN=2;BaseQRankSum=-0.245;ClippingRankSum=-1.547;DP=153;FS=23.105;MLEAC=1;MLEAF=0.500;MQ=49.11;MQRankSum=4.755;QD=10.19;ReadPosRankSum=2.613;SOR=0.105	GT:AD:DP:GQ:PL	0/1:101,52:153:99:1587,0,3488
NOT_SCAFFOLDED_NGS_utg21538|quiver|pilon	35554	.	C	T	257.77	PASS	AC=1;AF=0.500;AN=2;BaseQRankSum=1.173;ClippingRankSum=1.117;DP=77;FS=0.000;MLEAC=1;MLEAF=0.500;MQ=40.65;MQRankSum=0.162;QD=3.35;ReadPosRankSum=-0.822;SOR=0.316	GT:AD:DP:GQ:PL	0/1:65,12:77:99:286,0,2650
NOT_SCAFFOLDED_NGS_utg21538|quiver|pilon	35563	.	C	G	565.77	PASS	AC=1;AF=0.500;AN=2;BaseQRankSum=-0.549;ClippingRankSum=-0.702;DP=68;FS=0.000;MLEAC=1;MLEAF=0.500;MQ=39.93;MQRankSum=-0.507;QD=8.32;ReadPosRankSum=-0.646;SOR=0.130	GT:AD:DP:GQ:PL	0/1:50,18:68:99:594,0,1952
NOT_SCAFFOLDED_NGS_utg21538|quiver|pilon	35747	.	A	AG	62.73	LowQD	AC=1;AF=0.500;AN=2;BaseQRankSum=-1.145;ClippingRankSum=-1.690;DP=120;FS=2.201;MLEAC=1;MLEAF=0.500;MQ=39.08;MQRankSum=1.581;QD=0.52;ReadPosRankSum=1.036;SOR=1.368	GT:AD:DP:GQ:PL	0/1:99,13:112:99:100,0,3041
NOT_SCAFFOLDED_NGS_utg21538|quiver|pilon	35819	.	A	G	152.77	LowQD	AC=1;AF=0.500;AN=2;BaseQRankSum=-1.309;ClippingRankSum=0.027;DP=225;FS=0.816;MLEAC=1;MLEAF=0.500;MQ=47.84;MQRankSum=0.229;QD=0.68;ReadPosRankSum=0.232;SOR=0.772	GT:AD:DP:GQ:PL	0/1:199,26:225:99:181,0,6470
NOT_SCAFFOLDED_NGS_utg21538|quiver|pilon	35917	.	G	T	128.77	PASS	AC=1;AF=0.500;AN=2;BaseQRankSum=1.528;ClippingRankSum=-0.112;DP=53;FS=0.000;MLEAC=1;MLEAF=0.500;MQ=39.27;MQRankSum=-0.211;QD=2.43;ReadPosRankSum=1.056;SOR=0.624	GT:AD:DP:GQ:PL	0/1:45,8:53:99:157,0,1745
NOT_SCAFFOLDED_NGS_utg21538|quiver|pilon	35956	.	TAC	T	510.73	PASS	AC=1;AF=0.500;AN=2;BaseQRankSum=-2.218;ClippingRankSum=0.599;DP=31;FS=20.495;MLEAC=1;MLEAF=0.500;MQ=42.57;MQRankSum=0.880;QD=16.48;ReadPosRankSum=-0.340;SOR=2.207	GT:AD:DP:GQ:PL	0/1:11,10:21:99:548,0,441
NOT_SCAFFOLDED_NGS_utg21538|quiver|pilon	35984	.	C	T	857.77	PASS	AC=1;AF=0.500;AN=2;BaseQRankSum=0.822;ClippingRankSum=-0.962;DP=34;FS=16.384;MLEAC=1;MLEAF=0.500;MQ=48.40;MQRankSum=1.172;QD=25.23;ReadPosRankSum=2.887;SOR=3.038	GT:AD:DP:GQ:PL	0/1:14,20:34:99:886,0,479
NOT_SCAFFOLDED_NGS_utg21538|quiver|pilon	36000	.	A	G	323.77	PASS	AC=1;AF=0.500;AN=2;BaseQRankSum=0.122;ClippingRankSum=-0.261;DP=35;FS=1.640;MLEAC=1;MLEAF=0.500;MQ=52.47;MQRankSum=0.990;QD=9.25;ReadPosRankSum=0.330;SOR=0.280	GT:AD:DP:GQ:PL	0/1:23,12:35:99:352,0,828
NOT_SCAFFOLDED_NGS_utg21538|quiver|pilon	36042	.	G	C	179.77	PASS	AC=1;AF=0.500;AN=2;BaseQRankSum=-1.995;ClippingRankSum=1.575;DP=33;FS=0.000;MLEAC=1;MLEAF=0.500;MQ=55.55;MQRankSum=-0.273;QD=5.45;ReadPosRankSum=0.675;SOR=0.676	GT:AD:DP:GQ:PL	0/1:25,8:33:99:208,0,938
NOT_SCAFFOLDED_NGS_utg21538|quiver|pilon	36060	.	TTA	T	154.73	PASS	AC=1;AF=0.500;AN=2;BaseQRankSum=-1.276;ClippingRankSum=-0.663;DP=23;FS=5.756;MLEAC=1;MLEAF=0.500;MQ=56.23;MQRankSum=-0.780;QD=6.73;ReadPosRankSum=-0.299;SOR=0.497	GT:AD:DP:GQ:PL	0/1:13,7:20:99:192,0,596
NOT_SCAFFOLDED_NGS_utg21538|quiver|pilon	36078	.	T	A	272.77	PASS	AC=1;AF=0.500;AN=2;BaseQRankSum=2.250;ClippingRankSum=-0.021;DP=31;FS=4.298;MLEAC=1;MLEAF=0.500;MQ=51.88;MQRankSum=-4.562;QD=8.80;ReadPosRankSum=-0.929;SOR=2.027	GT:AD:DP:GQ:PL	0/1:20,11:31:99:301,0,732
NOT_SCAFFOLDED_NGS_utg21538|quiver|pilon	36416	.	C	T	105.77	PASS	AC=1;AF=0.500;AN=2;BaseQRankSum=0.972;ClippingRankSum=0.807;DP=51;FS=1.793;MLEAC=1;MLEAF=0.500;MQ=38.81;MQRankSum=1.464;QD=2.07;ReadPosRankSum=0.151;SOR=1.065	GT:AD:DP:GQ:PL	0/1:44,7:51:99:134,0,1506
NOT_SCAFFOLDED_NGS_utg21538|quiver|pilon	36439	.	T	G	321.77	PASS	AC=1;AF=0.500;AN=2;BaseQRankSum=0.998;ClippingRankSum=-0.219;DP=57;FS=3.206;MLEAC=1;MLEAF=0.500;MQ=39.01;MQRankSum=1.835;QD=5.65;ReadPosRankSum=0.941;SOR=1.402	GT:AD:DP:GQ:PL	0/1:44,13:57:99:350,0,1514
NOT_SCAFFOLDED_NGS_utg21538|quiver|pilon	36503	.	C	T	312.77	StrandBias	AC=1;AF=0.500;AN=2;BaseQRankSum=0.535;ClippingRankSum=0.898;DP=96;FS=163.789;MLEAC=1;MLEAF=0.500;MQ=39.20;MQRankSum=0.939;QD=3.26;ReadPosRankSum=1.303;SOR=5.416	GT:AD:DP:GQ:PL	0/1:82,14:96:99:341,0,3401
NOT_SCAFFOLDED_NGS_utg21538|quiver|pilon	36507	.	C	T	312.77	StrandBias	AC=1;AF=0.500;AN=2;BaseQRankSum=-0.462;ClippingRankSum=0.369;DP=96;FS=163.789;MLEAC=1;MLEAF=0.500;MQ=39.20;MQRankSum=-0.576;QD=3.26;ReadPosRankSum=1.843;SOR=5.416	GT:AD:DP:GQ:PL	0/1:82,14:96:99:341,0,3401
NOT_SCAFFOLDED_NGS_utg21538|quiver|pilon	36726	.	G	GTTTGT	919.73	PASS	AC=1;AF=0.500;AN=2;BaseQRankSum=0.809;ClippingRankSum=-1.617;DP=58;FS=8.936;MLEAC=1;MLEAF=0.500;MQ=58.64;MQRankSum=1.097;QD=15.86;ReadPosRankSum=-1.877;SOR=2.506	GT:AD:DP:GQ:PL	0/1:13,27:40:99:957,0,613
NOT_SCAFFOLDED_NGS_utg21538|quiver|pilon	37634	.	T	A	51.77	LowQD	AC=1;AF=0.500;AN=2;BaseQRankSum=0.736;ClippingRankSum=-0.368;DP=40;FS=3.695;MLEAC=1;MLEAF=0.500;MQ=40.56;MQRankSum=-1.145;QD=1.29;ReadPosRankSum=-0.245;SOR=0.088	GT:AD:DP:GQ:PL	0/1:35,5:40:80:80,0,1242
NOT_SCAFFOLDED_NGS_utg21538|quiver|pilon	37698	.	G	A	216.77	PASS	AC=1;AF=0.500;AN=2;BaseQRankSum=-0.095;ClippingRankSum=-0.113;DP=68;FS=8.390;MLEAC=1;MLEAF=0.500;MQ=56.99;MQRankSum=0.996;QD=3.19;ReadPosRankSum=-1.238;SOR=0.124	GT:AD:DP:GQ:PL	0/1:58,10:68:99:245,0,2403
NOT_SCAFFOLDED_NGS_utg21538|quiver|pilon	37699	.	A	T	216.77	PASS	AC=1;AF=0.500;AN=2;BaseQRankSum=0.078;ClippingRankSum=-0.043;DP=68;FS=8.390;MLEAC=1;MLEAF=0.500;MQ=56.99;MQRankSum=0.130;QD=3.19;ReadPosRankSum=-1.273;SOR=0.124	GT:AD:DP:GQ:PL	0/1:58,10:68:99:245,0,2403
NOT_SCAFFOLDED_NGS_utg21538|quiver|pilon	37765	.	G	A	263.77	PASS	AC=1;AF=0.500;AN=2;BaseQRankSum=-2.681;ClippingRankSum=-0.847;DP=29;FS=1.549;MLEAC=1;MLEAF=0.500;MQ=53.06;MQRankSum=-1.646;QD=9.10;ReadPosRankSum=2.211;SOR=0.637	GT:AD:DP:GQ:PL	0/1:17,11:28:99:292,0,600
NOT_SCAFFOLDED_NGS_utg21538|quiver|pilon	37842	.	C	T	1472.77	PASS	AC=1;AF=0.500;AN=2;BaseQRankSum=-1.138;ClippingRankSum=0.013;DP=136;FS=1.559;MLEAC=1;MLEAF=0.500;MQ=49.41;MQRankSum=-1.089;QD=10.83;ReadPosRankSum=1.954;SOR=0.856	GT:AD:DP:GQ:PL	0/1:79,57:136:99:1501,0,2497
NOT_SCAFFOLDED_NGS_utg21538|quiver|pilon	37957	.	G	A	1556.77	PASS	AC=1;AF=0.500;AN=2;BaseQRankSum=0.048;ClippingRankSum=-1.028;DP=150;FS=0.000;MLEAC=1;MLEAF=0.500;MQ=55.57;MQRankSum=0.786;QD=10.38;ReadPosRankSum=2.238;SOR=0.741	GT:AD:DP:GQ:PL	0/1:99,51:150:99:1585,0,3312
NOT_SCAFFOLDED_NGS_utg21538|quiver|pilon	38162	.	G	T	97.77	PASS	AC=1;AF=0.500;AN=2;BaseQRankSum=-0.778;ClippingRankSum=0.104;DP=32;FS=0.000;MLEAC=1;MLEAF=0.500;MQ=40.00;MQRankSum=0.000;QD=3.06;ReadPosRankSum=1.920;SOR=0.045	GT:AD:DP:GQ:PL	0/1:27,5:32:99:126,0,2245
NOT_SCAFFOLDED_NGS_utg21538|quiver|pilon	38163	.	A	T	97.77	PASS	AC=1;AF=0.500;AN=2;BaseQRankSum=0.276;ClippingRankSum=-0.778;DP=33;FS=0.000;MLEAC=1;MLEAF=0.500;MQ=39.63;MQRankSum=-1.582;QD=2.96;ReadPosRankSum=2.285;SOR=0.042	GT:AD:DP:GQ:PL	0/1:28,5:33:99:126,0,2245
NOT_SCAFFOLDED_NGS_utg21538|quiver|pilon	38379	.	A	C	102.77	PASS	AC=1;AF=0.500;AN=2;BaseQRankSum=-0.318;ClippingRankSum=-0.722;DP=29;FS=0.000;MLEAC=1;MLEAF=0.500;MQ=39.62;MQRankSum=1.819;QD=3.54;ReadPosRankSum=0.144;SOR=0.056	GT:AD:DP:GQ:PL	0/1:24,5:29:99:131,0,1033
NOT_SCAFFOLDED_NGS_utg21538|quiver|pilon	38402	.	A	C	122.77	PASS	AC=1;AF=0.500;AN=2;BaseQRankSum=-0.500;ClippingRankSum=0.140;DP=38;FS=0.000;MLEAC=1;MLEAF=0.500;MQ=39.57;MQRankSum=-0.580;QD=3.23;ReadPosRankSum=0.380;SOR=0.044	GT:AD:DP:GQ:PL	0/1:32,6:38:99:151,0,1295
NOT_SCAFFOLDED_NGS_utg21538|quiver|pilon	38469	.	C	G	1601.77	PASS	AC=1;AF=0.500;AN=2;BaseQRankSum=1.620;ClippingRankSum=-0.313;DP=66;FS=0.000;MLEAC=1;MLEAF=0.500;MQ=42.14;MQRankSum=-0.033;QD=24.27;ReadPosRankSum=1.166;SOR=0.713	GT:AD:DP:GQ:PL	0/1:24,42:66:99:1630,0,705
NOT_SCAFFOLDED_NGS_utg21538|quiver|pilon	38494	.	G	T	172.77	PASS	AC=1;AF=0.500;AN=2;BaseQRankSum=2.304;ClippingRankSum=0.382;DP=90;FS=1.296;MLEAC=1;MLEAF=0.500;MQ=44.45;MQRankSum=-1.528;QD=1.92;ReadPosRankSum=-0.185;SOR=0.946	GT:AD:DP:GQ:PL	0/1:79,11:90:99:201,0,2888
NOT_SCAFFOLDED_NGS_utg21538|quiver|pilon	38527	.	G	A	2384.77	PASS	AC=1;AF=0.500;AN=2;BaseQRankSum=0.384;ClippingRankSum=-2.185;DP=122;FS=4.407;MLEAC=1;MLEAF=0.500;MQ=47.58;MQRankSum=-5.523;QD=19.55;ReadPosRankSum=0.130;SOR=1.016	GT:AD:DP:GQ:PL	0/1:51,71:122:99:2413,0,1443
NOT_SCAFFOLDED_NGS_utg21538|quiver|pilon	38608	.	C	T	338.77	PASS	AC=1;AF=0.500;AN=2;BaseQRankSum=0.692;ClippingRankSum=1.231;DP=106;FS=2.272;MLEAC=1;MLEAF=0.500;MQ=54.57;MQRankSum=-2.292;QD=3.20;ReadPosRankSum=1.118;SOR=1.004	GT:AD:DP:GQ:PL	0/1:88,17:105:99:367,0,3151
NOT_SCAFFOLDED_NGS_utg21538|quiver|pilon	38647	.	C	T	618.77	PASS	AC=1;AF=0.500;AN=2;BaseQRankSum=0.022;ClippingRankSum=-0.022;DP=92;FS=1.987;MLEAC=1;MLEAF=0.500;MQ=51.88;MQRankSum=-0.209;QD=6.73;ReadPosRankSum=1.000;SOR=1.035	GT:AD:DP:GQ:PL	0/1:68,24:92:99:647,0,2445
NOT_SCAFFOLDED_NGS_utg21538|quiver|pilon	38665	.	T	G	136.77	PASS	AC=1;AF=0.500;AN=2;BaseQRankSum=1.747;ClippingRankSum=-0.870;DP=86;FS=11.971;MLEAC=1;MLEAF=0.500;MQ=51.62;MQRankSum=-1.643;QD=1.59;ReadPosRankSum=-1.241;SOR=1.766	GT:AD:DP:GQ:PL	0/1:78,8:86:99:165,0,3194
NOT_SCAFFOLDED_NGS_utg21538|quiver|pilon	38677	.	G	A	2658.77	PASS	AC=1;AF=0.500;AN=2;BaseQRankSum=-2.471;ClippingRankSum=-1.085;DP=86;FS=11.607;MLEAC=1;MLEAF=0.500;MQ=51.48;MQRankSum=1.832;QD=30.92;ReadPosRankSum=-0.591;SOR=0.916	GT:AD:DP:GQ:PL	0/1:13,73:86:99:2687,0,316
NOT_SCAFFOLDED_NGS_utg21538|quiver|pilon	38689	.	G	T	624.77	PASS	AC=1;AF=0.500;AN=2;BaseQRankSum=-0.351;ClippingRankSum=0.138;DP=91;FS=13.633;MLEAC=1;MLEAF=0.500;MQ=51.56;MQRankSum=0.925;QD=6.87;ReadPosRankSum=-0.638;SOR=0.921	GT:AD:DP:GQ:PL	0/1:57,23:80:99:653,0,2063
NOT_SCAFFOLDED_NGS_utg21538|quiver|pilon	38720	.	C	T	379.77	PASS	AC=1;AF=0.500;AN=2;BaseQRankSum=-0.977;ClippingRankSum=-0.146;DP=108;FS=2.117;MLEAC=1;MLEAF=0.500;MQ=49.32;MQRankSum=-1.198;QD=3.52;ReadPosRankSum=-0.059;SOR=0.426	GT:AD:DP:GQ:PL	0/1:88,20:108:99:408,0,3122
NOT_SCAFFOLDED_NGS_utg21538|quiver|pilon	38802	.	C	T	1161.77	PASS	AC=1;AF=0.500;AN=2;BaseQRankSum=1.624;ClippingRankSum=-0.129;DP=113;FS=4.818;MLEAC=1;MLEAF=0.500;MQ=42.22;MQRankSum=-2.579;QD=10.28;ReadPosRankSum=0.039;SOR=0.567	GT:AD:DP:GQ:PL	0/1:73,40:113:99:1190,0,2163
NOT_SCAFFOLDED_NGS_utg21538|quiver|pilon	38844	.	T	TC	1138.73	SnpCluster	AC=1;AF=0.500;AN=2;BaseQRankSum=-0.338;ClippingRankSum=0.837;DP=88;FS=3.170;MLEAC=1;MLEAF=0.500;MQ=39.43;MQRankSum=1.108;QD=12.94;ReadPosRankSum=-0.827;SOR=0.393	GT:AD:DP:GQ:PL	0/1:36,40:76:99:1176,0,1059
NOT_SCAFFOLDED_NGS_utg21538|quiver|pilon	38845	.	C	CA	363.73	SnpCluster	AC=1;AF=0.500;AN=2;BaseQRankSum=0.240;ClippingRankSum=-0.209;DP=90;FS=18.078;MLEAC=1;MLEAF=0.500;MQ=39.44;MQRankSum=0.730;QD=4.04;ReadPosRankSum=1.343;SOR=1.314	GT:AD:DP:GQ:PL	0/1:71,18:89:99:401,0,2656
NOT_SCAFFOLDED_NGS_utg21538|quiver|pilon	38850	.	T	C	55.77	LowQD;SnpCluster	AC=1;AF=0.500;AN=2;BaseQRankSum=-1.288;ClippingRankSum=0.486;DP=83;FS=3.357;MLEAC=1;MLEAF=0.500;MQ=39.50;MQRankSum=1.026;QD=0.67;ReadPosRankSum=-0.332;SOR=1.402	GT:AD:DP:GQ:PL	0/1:75,8:83:84:84,0,2986
NOT_SCAFFOLDED_NGS_utg21538|quiver|pilon	38861	.	C	G,T	4145.77	PASS	AC=1,1;AF=0.500,0.500;AN=2;DP=93;FS=0.000;MLEAC=1,1;MLEAF=0.500,0.500;MQ=41.43;QD=32.14;SOR=1.061	GT:AD:DP:GQ:PL	1/2:0,77,16:93:99:4174,664,408,3041,0,2885
NOT_SCAFFOLDED_NGS_utg21538|quiver|pilon	38881	.	G	A	2868.77	PASS	AC=1;AF=0.500;AN=2;BaseQRankSum=-1.531;ClippingRankSum=-0.757;DP=91;FS=33.874;MLEAC=1;MLEAF=0.500;MQ=45.64;MQRankSum=0.522;QD=31.52;ReadPosRankSum=0.792;SOR=0.153	GT:AD:DP:GQ:PL	0/1:12,79:91:99:2897,0,218
NOT_SCAFFOLDED_NGS_utg21538|quiver|pilon	39136	.	GGCGGCGGCAGCA	G	256.73	PASS	AC=1;AF=0.500;AN=2;BaseQRankSum=-0.606;ClippingRankSum=0.659;DP=44;FS=0.000;MLEAC=1;MLEAF=0.500;MQ=51.45;MQRankSum=-0.501;QD=5.83;ReadPosRankSum=0.589;SOR=0.693	GT:AD:DP:GQ:PL	0/1:16,10:26:99:294,0,503
NOT_SCAFFOLDED_NGS_utg21538|quiver|pilon	39227	.	A	G	200.77	SnpCluster	AC=1;AF=0.500;AN=2;BaseQRankSum=-1.379;ClippingRankSum=1.121;DP=60;FS=0.000;MLEAC=1;MLEAF=0.500;MQ=41.96;MQRankSum=-0.486;QD=3.35;ReadPosRankSum=2.033;SOR=0.844	GT:AD:DP:GQ:PL	0/1:50,10:60:99:229,0,1954
NOT_SCAFFOLDED_NGS_utg21538|quiver|pilon	39229	.	T	C	1279.77	SnpCluster	AC=1;AF=0.500;AN=2;BaseQRankSum=-0.894;ClippingRankSum=0.798;DP=52;FS=4.833;MLEAC=1;MLEAF=0.500;MQ=42.26;MQRankSum=-0.298;QD=24.61;ReadPosRankSum=0.644;SOR=0.223	GT:AD:DP:GQ:PL	0/1:18,34:52:99:1308,0,594
NOT_SCAFFOLDED_NGS_utg21538|quiver|pilon	39234	.	T	C	1545.77	SnpCluster	AC=1;AF=0.500;AN=2;BaseQRankSum=-0.605;ClippingRankSum=-1.344;DP=52;FS=3.615;MLEAC=1;MLEAF=0.500;MQ=42.44;MQRankSum=-0.717;QD=29.73;ReadPosRankSum=1.501;SOR=1.659	GT:AD:DP:GQ:PL	0/1:11,41:52:99:1574,0,313
NOT_SCAFFOLDED_NGS_utg21538|quiver|pilon	39292	.	C	T	1426.77	PASS	AC=1;AF=0.500;AN=2;BaseQRankSum=-2.930;ClippingRankSum=-0.228;DP=81;FS=3.075;MLEAC=1;MLEAF=0.500;MQ=50.21;MQRankSum=-0.131;QD=17.61;ReadPosRankSum=-0.238;SOR=1.010	GT:AD:DP:GQ:PL	0/1:31,50:81:99:1455,0,967
NOT_SCAFFOLDED_NGS_utg21538|quiver|pilon	39544	.	T	C	164.77	PASS	AC=1;AF=0.500;AN=2;BaseQRankSum=2.448;ClippingRankSum=-0.653;DP=81;FS=15.369;MLEAC=1;MLEAF=0.500;MQ=53.97;MQRankSum=-4.946;QD=2.03;ReadPosRankSum=2.003;SOR=3.521	GT:AD:DP:GQ:PL	0/1:71,10:81:99:193,0,3211
NOT_SCAFFOLDED_NGS_utg21538|quiver|pilon	41335	.	G	GTC	232.73	PASS	AC=1;AF=0.500;AN=2;BaseQRankSum=2.321;ClippingRankSum=0.305;DP=30;FS=6.772;MLEAC=1;MLEAF=0.500;MQ=37.13;MQRankSum=-0.258;QD=7.76;ReadPosRankSum=0.680;SOR=2.215	GT:AD:DP:GQ:PL	0/1:22,8:30:99:270,0,889
NOT_SCAFFOLDED_NGS_utg21538|quiver|pilon	41339	.	G	C	304.77	PASS	AC=1;AF=0.500;AN=2;BaseQRankSum=3.135;ClippingRankSum=0.306;DP=31;FS=9.700;MLEAC=1;MLEAF=0.500;MQ=36.72;MQRankSum=-0.401;QD=9.83;ReadPosRankSum=1.249;SOR=2.712	GT:AD:DP:GQ:PL	0/1:22,9:31:99:333,0,823
NOT_SCAFFOLDED_NGS_utg21538|quiver|pilon	41376	.	GTGTC	G	289.73	PASS	AC=1;AF=0.500;AN=2;BaseQRankSum=-1.240;ClippingRankSum=1.671;DP=30;FS=6.306;MLEAC=1;MLEAF=0.500;MQ=36.93;MQRankSum=0.701;QD=9.66;ReadPosRankSum=2.479;SOR=0.503	GT:AD:DP:GQ:PL	0/1:17,9:26:99:327,0,687
NOT_SCAFFOLDED_NGS_utg21538|quiver|pilon	41537	.	G	A	190.77	PASS	AC=1;AF=0.500;AN=2;BaseQRankSum=0.710;ClippingRankSum=-0.323;DP=14;FS=0.000;MLEAC=1;MLEAF=0.500;MQ=40.00;MQRankSum=-1.614;QD=13.63;ReadPosRankSum=0.581;SOR=0.473	GT:AD:DP:GQ:PL	0/1:8,6:14:99:219,0,308
NOT_SCAFFOLDED_NGS_utg21538|quiver|pilon	42484	.	G	A	113.77	PASS	AC=1;AF=0.500;AN=2;BaseQRankSum=-1.011;ClippingRankSum=-1.478;DP=30;FS=0.000;MLEAC=1;MLEAF=0.500;MQ=39.38;MQRankSum=0.544;QD=3.79;ReadPosRankSum=0.233;SOR=0.075	GT:AD:DP:GQ:PL	0/1:24,6:30:99:142,0,893
NOT_SCAFFOLDED_NGS_utg21538|quiver|pilon	42601	.	G	A	876.77	PASS	AC=1;AF=0.500;AN=2;BaseQRankSum=1.778;ClippingRankSum=0.264;DP=158;FS=5.209;MLEAC=1;MLEAF=0.500;MQ=47.07;MQRankSum=-1.052;QD=5.55;ReadPosRankSum=1.267;SOR=1.264	GT:AD:DP:GQ:PL	0/1:122,35:157:99:905,0,4193
NOT_SCAFFOLDED_NGS_utg21538|quiver|pilon	42605	.	T	A	126.77	LowQD	AC=1;AF=0.500;AN=2;BaseQRankSum=1.709;ClippingRankSum=0.901;DP=163;FS=10.293;MLEAC=1;MLEAF=0.500;MQ=47.54;MQRankSum=-1.116;QD=0.78;ReadPosRankSum=1.206;SOR=2.086	GT:AD:DP:GQ:PL	0/1:145,16:161:99:155,0,5153
NOT_SCAFFOLDED_NGS_utg21538|quiver|pilon	42787	.	A	G	64.77	LowQD	AC=1;AF=0.500;AN=2;BaseQRankSum=1.778;ClippingRankSum=-0.343;DP=205;FS=2.408;MLEAC=1;MLEAF=0.500;MQ=47.58;MQRankSum=-1.233;QD=0.32;ReadPosRankSum=2.224;SOR=0.977	GT:AD:DP:GQ:PL	0/1:187,18:205:93:93,0,6400
NOT_SCAFFOLDED_NGS_utg21538|quiver|pilon	43937	.	T	A	102.77	PASS	AC=1;AF=0.500;AN=2;BaseQRankSum=-1.157;ClippingRankSum=1.003;DP=13;FS=0.000;MLEAC=1;MLEAF=0.500;MQ=39.78;MQRankSum=0.231;QD=7.91;ReadPosRankSum=1.312;SOR=0.223	GT:AD:DP:GQ:PL	0/1:9,4:13:99:131,0,348
NOT_SCAFFOLDED_NGS_utg21538|quiver|pilon	46103	.	G	A	34.77	LowCoverage;LowQual	AC=1;AF=0.500;AN=2;BaseQRankSum=0.736;ClippingRankSum=-0.736;DP=3;FS=0.000;MLEAC=1;MLEAF=0.500;MQ=36.19;MQRankSum=0.736;QD=11.59;ReadPosRankSum=0.736;SOR=1.179	GT:AD:DP:GQ:PL	0/1:1,2:3:32:63,0,32
NOT_SCAFFOLDED_NGS_utg21538|quiver|pilon	46215	.	C	T	670.77	PASS	AC=1;AF=0.500;AN=2;BaseQRankSum=1.363;ClippingRankSum=0.359;DP=69;FS=0.000;MLEAC=1;MLEAF=0.500;MQ=41.94;MQRankSum=-1.245;QD=9.72;ReadPosRankSum=1.754;SOR=1.089	GT:AD:DP:GQ:PL	0/1:48,21:69:99:699,0,1671
NOT_SCAFFOLDED_NGS_utg21538|quiver|pilon	46230	.	G	C	184.77	PASS	AC=1;AF=0.500;AN=2;BaseQRankSum=0.055;ClippingRankSum=-0.449;DP=94;FS=0.000;MLEAC=1;MLEAF=0.500;MQ=47.48;MQRankSum=-2.672;QD=1.97;ReadPosRankSum=0.219;SOR=0.376	GT:AD:DP:GQ:PL	0/1:81,13:94:99:213,0,3019
NOT_SCAFFOLDED_NGS_utg21538|quiver|pilon	46240	.	C	T	418.77	PASS	AC=1;AF=0.500;AN=2;BaseQRankSum=-0.855;ClippingRankSum=1.088;DP=103;FS=1.208;MLEAC=1;MLEAF=0.500;MQ=49.69;MQRankSum=-1.355;QD=4.07;ReadPosRankSum=2.847;SOR=0.901	GT:AD:DP:GQ:PL	0/1:83,20:103:99:447,0,3033
NOT_SCAFFOLDED_NGS_utg21538|quiver|pilon	46252	.	C	T	71.77	LowQD;SnpCluster	AC=1;AF=0.500;AN=2;BaseQRankSum=1.611;ClippingRankSum=-0.310;DP=109;FS=3.505;MLEAC=1;MLEAF=0.500;MQ=50.78;MQRankSum=-1.107;QD=0.66;ReadPosRankSum=2.157;SOR=1.387	GT:AD:DP:GQ:PL	0/1:99,10:109:99:100,0,4047
NOT_SCAFFOLDED_NGS_utg21538|quiver|pilon	46253	.	A	T	1143.77	SnpCluster	AC=1;AF=0.500;AN=2;BaseQRankSum=1.086;ClippingRankSum=-1.296;DP=110;FS=3.171;MLEAC=1;MLEAF=0.500;MQ=51.05;MQRankSum=-5.558;QD=10.40;ReadPosRankSum=1.188;SOR=1.115	GT:AD:DP:GQ:PL	0/1:74,36:110:99:1172,0,2560
NOT_SCAFFOLDED_NGS_utg21538|quiver|pilon	46261	.	A	G	172.77	LowQD;SnpCluster	AC=1;AF=0.500;AN=2;BaseQRankSum=0.063;ClippingRankSum=-0.372;DP=144;FS=0.000;MLEAC=1;MLEAF=0.500;MQ=51.90;MQRankSum=0.776;QD=1.20;ReadPosRankSum=0.825;SOR=0.600	GT:AD:DP:GQ:PL	0/1:126,18:144:99:201,0,4385
NOT_SCAFFOLDED_NGS_utg21538|quiver|pilon	46311	.	TG	T	238.73	LowQD	AC=1;AF=0.500;AN=2;BaseQRankSum=-1.564;ClippingRankSum=0.557;DP=198;FS=0.857;MLEAC=1;MLEAF=0.500;MQ=55.48;MQRankSum=-2.864;QD=1.21;ReadPosRankSum=0.379;SOR=0.854	GT:AD:DP:GQ:PL	0/1:170,22:192:99:276,0,5870
NOT_SCAFFOLDED_NGS_utg21538|quiver|pilon	46332	.	G	T	65.77	LowQD	AC=1;AF=0.500;AN=2;BaseQRankSum=-1.787;ClippingRankSum=0.264;DP=170;FS=0.944;MLEAC=1;MLEAF=0.500;MQ=53.77;MQRankSum=-1.497;QD=0.39;ReadPosRankSum=0.718;SOR=0.491	GT:AD:DP:GQ:PL	0/1:150,20:170:94:94,0,5080
NOT_SCAFFOLDED_NGS_utg21538|quiver|pilon	46354	.	C	T	86.77	LowQD	AC=1;AF=0.500;AN=2;BaseQRankSum=0.293;ClippingRankSum=-0.185;DP=144;FS=2.856;MLEAC=1;MLEAF=0.500;MQ=52.71;MQRankSum=0.206;QD=0.60;ReadPosRankSum=0.509;SOR=1.237	GT:AD:DP:GQ:PL	0/1:130,14:144:99:115,0,4534
NOT_SCAFFOLDED_NGS_utg21538|quiver|pilon	46384	.	T	C	460.77	PASS	AC=1;AF=0.500;AN=2;BaseQRankSum=0.216;ClippingRankSum=-0.550;DP=69;FS=0.000;MLEAC=1;MLEAF=0.500;MQ=43.19;MQRankSum=-0.912;QD=6.68;ReadPosRankSum=2.709;SOR=0.380	GT:AD:DP:GQ:PL	0/1:52,17:69:99:489,0,2024
NOT_SCAFFOLDED_NGS_utg21538|quiver|pilon	46390	.	T	G	1075.77	PASS	AC=1;AF=0.500;AN=2;BaseQRankSum=0.338;ClippingRankSum=0.448;DP=63;FS=0.000;MLEAC=1;MLEAF=0.500;MQ=42.26;MQRankSum=-2.089;QD=17.08;ReadPosRankSum=3.496;SOR=1.414	GT:AD:DP:GQ:PL	0/1:34,29:63:99:1104,0,1164
NOT_SCAFFOLDED_NGS_utg21538|quiver|pilon	47587	.	A	G	262.80	PASS	AC=1;AF=0.500;AN=2;BaseQRankSum=-0.747;ClippingRankSum=0.747;DP=8;FS=0.000;MLEAC=1;MLEAF=0.500;MQ=39.60;MQRankSum=0.747;QD=32.85;ReadPosRankSum=0.747;SOR=0.330	GT:AD:DP:GQ:PL	0/1:1,7:8:21:291,0,21
NOT_SCAFFOLDED_NGS_utg21538|quiver|pilon	47588	.	C	A	211.74	PASS	AC=1;AF=0.500;AN=2;BaseQRankSum=0.736;ClippingRankSum=0.736;DP=8;FS=0.000;MLEAC=1;MLEAF=0.500;MQ=39.60;MQRankSum=0.736;QD=26.47;ReadPosRankSum=-0.736;SOR=0.368	GT:AD:DP:GQ:PL	0/1:1,5:6:66:246,0,66
NOT_SCAFFOLDED_NGS_utg21538|quiver|pilon	47607	.	G	C	211.74	PASS	AC=1;AF=0.500;AN=2;BaseQRankSum=1.067;ClippingRankSum=-1.067;DP=10;FS=0.000;MLEAC=1;MLEAF=0.500;MQ=40.64;MQRankSum=-0.572;QD=21.17;ReadPosRankSum=1.067;SOR=1.329	GT:AD:DP:GQ:PL	0/1:2,6:8:66:246,0,66
NOT_SCAFFOLDED_NGS_utg21538|quiver|pilon	47620	.	CAT	C	253.77	PASS	AC=1;AF=0.500;AN=2;BaseQRankSum=-0.747;ClippingRankSum=0.747;DP=8;FS=0.000;MLEAC=1;MLEAF=0.500;MQ=40.55;MQRankSum=-0.747;QD=31.72;ReadPosRankSum=0.747;SOR=0.595	GT:AD:DP:GQ:PL	0/1:1,7:8:21:291,0,21
NOT_SCAFFOLDED_NGS_utg21538|quiver|pilon	47630	.	T	C	262.80	PASS	AC=1;AF=0.500;AN=2;BaseQRankSum=0.742;ClippingRankSum=0.742;DP=7;FS=3.680;MLEAC=1;MLEAF=0.500;MQ=42.61;MQRankSum=-0.742;QD=33.40;ReadPosRankSum=-0.736;SOR=1.108	GT:AD:DP:GQ:PL	0/1:1,6:7:21:291,0,21
NOT_SCAFFOLDED_NGS_utg21538|quiver|pilon	47659	.	A	G	166.78	PASS	AC=1;AF=0.500;AN=2;BaseQRankSum=0.736;ClippingRankSum=-0.736;DP=6;FS=0.000;MLEAC=1;MLEAF=0.500;MQ=44.76;MQRankSum=-0.736;QD=27.80;ReadPosRankSum=-0.736;SOR=0.368	GT:AD:DP:GQ:PL	0/1:1,5:6:26:195,0,26
NOT_SCAFFOLDED_NGS_utg21538|quiver|pilon	47691	.	GA	G	31.73	LowQual	AC=1;AF=0.500;AN=2;BaseQRankSum=-1.495;ClippingRankSum=0.922;DP=8;FS=13.222;MLEAC=1;MLEAF=0.500;MQ=37.48;MQRankSum=1.495;QD=3.97;ReadPosRankSum=0.000;SOR=2.200	GT:AD:DP:GQ:PL	0/1:5,2:7:69:69,0,204
NOT_SCAFFOLDED_NGS_utg21538|quiver|pilon	47741	.	A	G	218.77	PASS	AC=1;AF=0.500;AN=2;BaseQRankSum=-1.107;ClippingRankSum=-0.241;DP=17;FS=2.392;MLEAC=1;MLEAF=0.500;MQ=37.78;MQRankSum=0.048;QD=12.87;ReadPosRankSum=1.107;SOR=1.828	GT:AD:DP:GQ:PL	0/1:9,8:17:99:247,0,301
NOT_SCAFFOLDED_NGS_utg21538|quiver|pilon	47806	.	A	G	205.77	PASS	AC=1;AF=0.500;AN=2;BaseQRankSum=-1.017;ClippingRankSum=-1.650;DP=39;FS=1.843;MLEAC=1;MLEAF=0.500;MQ=38.89;MQRankSum=-0.783;QD=5.28;ReadPosRankSum=-0.117;SOR=1.411	GT:AD:DP:GQ:PL	0/1:30,9:39:99:234,0,1046
NOT_SCAFFOLDED_NGS_utg21538|quiver|pilon	48040	.	A	G	240.77	PASS	AC=1;AF=0.500;AN=2;BaseQRankSum=1.465;ClippingRankSum=2.347;DP=41;FS=0.000;MLEAC=1;MLEAF=0.500;MQ=39.54;MQRankSum=0.992;QD=5.87;ReadPosRankSum=0.142;SOR=0.088	GT:AD:DP:GQ:PL	0/1:32,9:41:99:269,0,1231
NOT_SCAFFOLDED_NGS_utg21538|quiver|pilon	48237	.	C	T	57.77	PASS	AC=1;AF=0.500;AN=2;BaseQRankSum=-0.254;ClippingRankSum=-0.761;DP=13;FS=0.000;MLEAC=1;MLEAF=0.500;MQ=39.00;MQRankSum=0.085;QD=4.44;ReadPosRankSum=0.254;SOR=0.124	GT:AD:DP:GQ:PL	0/1:10,3:13:86:86,0,370
NOT_SCAFFOLDED_NGS_utg21538|quiver|pilon	51152	.	C	T	38.77	LowQual	AC=1;AF=0.500;AN=2;BaseQRankSum=0.720;ClippingRankSum=0.000;DP=6;FS=0.000;MLEAC=1;MLEAF=0.500;MQ=40.00;MQRankSum=0.000;QD=6.46;ReadPosRankSum=0.000;SOR=0.307	GT:AD:DP:GQ:PL	0/1:4,2:6:67:67,0,153
NOT_SCAFFOLDED_NGS_utg21538|quiver|pilon	51287	.	A	AT	85.73	PASS	AC=1;AF=0.500;AN=2;BaseQRankSum=0.474;ClippingRankSum=-0.791;DP=17;FS=20.434;MLEAC=1;MLEAF=0.500;MQ=38.40;MQRankSum=1.212;QD=5.04;ReadPosRankSum=2.161;SOR=3.588	GT:AD:DP:GQ:PL	0/1:12,5:17:99:123,0,368
NOT_SCAFFOLDED_NGS_utg21538|quiver|pilon	51414	.	G	A	46.77	LowQual	AC=1;AF=0.500;AN=2;BaseQRankSum=1.231;ClippingRankSum=-0.358;DP=5;FS=0.000;MLEAC=1;MLEAF=0.500;MQ=33.94;MQRankSum=0.358;QD=9.35;ReadPosRankSum=1.231;SOR=0.446	GT:AD:DP:GQ:PL	0/1:3,2:5:75:75,0,340
NOT_SCAFFOLDED_NGS_utg21538|quiver|pilon	51430	.	G	T	46.77	LowQual	AC=1;AF=0.500;AN=2;BaseQRankSum=0.358;ClippingRankSum=1.231;DP=5;FS=0.000;MLEAC=1;MLEAF=0.500;MQ=33.94;MQRankSum=0.358;QD=9.35;ReadPosRankSum=0.358;SOR=0.446	GT:AD:DP:GQ:PL	0/1:3,2:5:75:75,0,340
NOT_SCAFFOLDED_NGS_utg21538|quiver|pilon	51439	.	C	T	49.77	LowCoverage;LowQual	AC=1;AF=0.500;AN=2;BaseQRankSum=1.026;ClippingRankSum=1.026;DP=4;FS=0.000;MLEAC=1;MLEAF=0.500;MQ=33.41;MQRankSum=1.026;QD=12.44;ReadPosRankSum=0.000;SOR=0.693	GT:AD:DP:GQ:PL	0/1:2,2:4:78:78,0,266
NOT_SCAFFOLDED_NGS_utg21538|quiver|pilon	51445	.	C	T	49.77	LowCoverage;LowQual	AC=1;AF=0.500;AN=2;BaseQRankSum=1.026;ClippingRankSum=0.000;DP=4;FS=0.000;MLEAC=1;MLEAF=0.500;MQ=33.41;MQRankSum=0.000;QD=12.44;ReadPosRankSum=0.000;SOR=0.693	GT:AD:DP:GQ:PL	0/1:2,2:4:78:78,0,266
NOT_SCAFFOLDED_NGS_utg21538|quiver|pilon	53998	.	G	T	65.77	PASS	AC=1;AF=0.500;AN=2;BaseQRankSum=1.386;ClippingRankSum=0.895;DP=10;FS=0.000;MLEAC=1;MLEAF=0.500;MQ=36.50;MQRankSum=1.214;QD=6.58;ReadPosRankSum=1.214;SOR=0.223	GT:AD:DP:GQ:PL	0/1:7,3:10:94:94,0,257
NOT_SCAFFOLDED_NGS_utg21538|quiver|pilon	54175	.	T	C	32.77	LowQD;LowQual	AC=1;AF=0.500;AN=2;BaseQRankSum=2.419;ClippingRankSum=0.502;DP=23;FS=0.000;MLEAC=1;MLEAF=0.500;MQ=36.57;MQRankSum=-0.959;QD=1.42;ReadPosRankSum=0.959;SOR=0.036	GT:AD:DP:GQ:PL	0/1:20,3:23:61:61,0,1493
NOT_SCAFFOLDED_NGS_utg21538|quiver|pilon	54209	.	A	G	37.77	LowQual	AC=1;AF=0.500;AN=2;BaseQRankSum=0.572;ClippingRankSum=-0.572;DP=8;FS=0.000;MLEAC=1;MLEAF=0.500;MQ=36.88;MQRankSum=-1.589;QD=4.72;ReadPosRankSum=0.572;SOR=0.169	GT:AD:DP:GQ:PL	0/1:6,2:8:66:66,0,720
NOT_SCAFFOLDED_NGS_utg21538|quiver|pilon	54352	.	G	T	65.77	PASS	AC=1;AF=0.500;AN=2;BaseQRankSum=0.406;ClippingRankSum=-1.537;DP=6;FS=0.000;MLEAC=1;MLEAF=0.500;MQ=36.08;MQRankSum=-0.988;QD=10.96;ReadPosRankSum=1.537;SOR=0.693	GT:AD:DP:GQ:PL	0/1:3,3:6:94:94,0,103
NOT_SCAFFOLDED_NGS_utg21538|quiver|pilon	54394	.	T	C	33.77	LowQual	AC=1;AF=0.500;AN=2;BaseQRankSum=-1.380;ClippingRankSum=0.000;DP=6;FS=0.000;MLEAC=1;MLEAF=0.500;MQ=34.57;MQRankSum=0.720;QD=5.63;ReadPosRankSum=0.000;SOR=0.307	GT:AD:DP:GQ:PL	0/1:4,2:6:62:62,0,130
NOT_SCAFFOLDED_NGS_utg21538|quiver|pilon	54421	.	T	A	38.77	LowQual	AC=1;AF=0.500;AN=2;BaseQRankSum=1.231;ClippingRankSum=1.231;DP=5;FS=0.000;MLEAC=1;MLEAF=0.500;MQ=34.28;MQRankSum=1.231;QD=7.75;ReadPosRankSum=0.358;SOR=0.446	GT:AD:DP:GQ:PL	0/1:3,2:5:67:67,0,91
NOT_SCAFFOLDED_NGS_utg21538|quiver|pilon	57435	.	GTTATTTCT	G	232.80	PASS	AC=2;AF=1.00;AN=2;DP=6;FS=0.000;MLEAC=2;MLEAF=1.00;MQ=31.30;QD=28.11;SOR=2.303	GT:AD:DP:GQ:PL	1/1:0,6:6:18:270,18,0
NOT_SCAFFOLDED_NGS_utg21538|quiver|pilon	57453	.	T	TTTG	232.80	PASS	AC=2;AF=1.00;AN=2;DP=6;FS=0.000;MLEAC=2;MLEAF=1.00;MQ=31.30;QD=24.64;SOR=2.303	GT:AD:DP:GQ:PL	1/1:0,6:6:18:270,18,0
NOT_SCAFFOLDED_NGS_utg21538|quiver|pilon	57542	.	T	TA	114.87	PASS	AC=2;AF=1.00;AN=2;DP=5;FS=0.000;MLEAC=2;MLEAF=1.00;MQ=42.36;QD=22.97;SOR=1.022	GT:AD:DP:GQ:PL	1/1:0,5:5:15:152,15,0
NOT_SCAFFOLDED_NGS_utg21538|quiver|pilon	58247	.	T	G	347.77	PASS	AC=1;AF=0.500;AN=2;BaseQRankSum=0.289;ClippingRankSum=0.372;DP=19;FS=2.199;MLEAC=1;MLEAF=0.500;MQ=52.42;MQRankSum=-3.674;QD=18.30;ReadPosRankSum=-0.950;SOR=1.781	GT:AD:DP:GQ:PL	0/1:8,11:19:99:376,0,282
NOT_SCAFFOLDED_NGS_utg21538|quiver|pilon	58281	.	C	T	250.77	PASS	AC=1;AF=0.500;AN=2;BaseQRankSum=-0.818;ClippingRankSum=0.241;DP=17;FS=5.315;MLEAC=1;MLEAF=0.500;MQ=51.79;MQRankSum=-3.512;QD=14.75;ReadPosRankSum=-0.625;SOR=2.303	GT:AD:DP:GQ:PL	0/1:8,9:17:99:279,0,258
NOT_SCAFFOLDED_NGS_utg21538|quiver|pilon	58311	.	T	G	144.77	PASS	AC=1;AF=0.500;AN=2;BaseQRankSum=1.212;ClippingRankSum=-1.950;DP=17;FS=9.901;MLEAC=1;MLEAF=0.500;MQ=54.44;MQRankSum=-3.215;QD=8.52;ReadPosRankSum=1.318;SOR=3.611	GT:AD:DP:GQ:PL	0/1:12,5:17:99:173,0,471
NOT_SCAFFOLDED_NGS_utg21538|quiver|pilon	58323	.	A	G	147.77	PASS	AC=1;AF=0.500;AN=2;BaseQRankSum=1.909;ClippingRankSum=0.071;DP=14;FS=6.560;MLEAC=1;MLEAF=0.500;MQ=54.50;MQRankSum=-2.899;QD=10.55;ReadPosRankSum=-0.919;SOR=3.258	GT:AD:DP:GQ:PL	0/1:10,4:14:99:176,0,430
NOT_SCAFFOLDED_NGS_utg21538|quiver|pilon	58446	.	C	T	123.77	PASS	AC=1;AF=0.500;AN=2;BaseQRankSum=2.188;ClippingRankSum=-0.041;DP=21;FS=9.084;MLEAC=1;MLEAF=0.500;MQ=42.68;MQRankSum=-1.115;QD=5.89;ReadPosRankSum=0.041;SOR=3.180	GT:AD:DP:GQ:PL	0/1:16,5:21:99:152,0,509
NOT_SCAFFOLDED_NGS_utg21538|quiver|pilon	59029	.	A	G	460.77	PASS	AC=1;AF=0.500;AN=2;BaseQRankSum=-1.852;ClippingRankSum=-1.105;DP=38;FS=2.932;MLEAC=1;MLEAF=0.500;MQ=56.53;MQRankSum=0.060;QD=12.13;ReadPosRankSum=0.866;SOR=0.537	GT:AD:DP:GQ:PL	0/1:23,15:38:99:489,0,839
NOT_SCAFFOLDED_NGS_utg21538|quiver|pilon	59098	.	TGTCTGCTTCAGGTTGG	T	299.73	PASS	AC=1;AF=0.500;AN=2;BaseQRankSum=1.774;ClippingRankSum=-0.215;DP=43;FS=3.284;MLEAC=1;MLEAF=0.500;MQ=58.83;MQRankSum=0.646;QD=6.97;ReadPosRankSum=3.610;SOR=1.402	GT:AD:DP:GQ:PL	0/1:28,10:38:99:337,0,1323
NOT_SCAFFOLDED_NGS_utg21538|quiver|pilon	59353	.	G	A	160.77	PASS	AC=1;AF=0.500;AN=2;BaseQRankSum=0.379;ClippingRankSum=-1.660;DP=25;FS=0.000;MLEAC=1;MLEAF=0.500;MQ=52.59;MQRankSum=-3.990;QD=6.43;ReadPosRankSum=1.544;SOR=0.784	GT:AD:DP:GQ:PL	0/1:17,8:25:99:189,0,592
NOT_SCAFFOLDED_NGS_utg21538|quiver|pilon	59375	.	T	C	125.77	PASS	AC=1;AF=0.500;AN=2;BaseQRankSum=-0.033;ClippingRankSum=0.501;DP=23;FS=0.000;MLEAC=1;MLEAF=0.500;MQ=52.38;MQRankSum=-3.775;QD=5.47;ReadPosRankSum=1.236;SOR=0.490	GT:AD:DP:GQ:PL	0/1:16,7:23:99:154,0,540
NOT_SCAFFOLDED_NGS_utg21538|quiver|pilon	60790	.	C	T	88.77	SnpCluster	AC=1;AF=0.500;AN=2;BaseQRankSum=0.406;ClippingRankSum=0.406;DP=6;FS=10.000;MLEAC=1;MLEAF=0.500;MQ=34.43;MQRankSum=0.988;QD=14.79;ReadPosRankSum=-0.406;SOR=2.776	GT:AD:DP:GQ:PL	0/1:3,3:6:99:117,0,117
NOT_SCAFFOLDED_NGS_utg21538|quiver|pilon	60797	.	C	A	88.77	SnpCluster	AC=1;AF=0.500;AN=2;BaseQRankSum=0.406;ClippingRankSum=-0.406;DP=6;FS=10.000;MLEAC=1;MLEAF=0.500;MQ=34.43;MQRankSum=0.988;QD=14.79;ReadPosRankSum=-0.406;SOR=2.776	GT:AD:DP:GQ:PL	0/1:3,3:6:99:117,0,117
NOT_SCAFFOLDED_NGS_utg21538|quiver|pilon	60798	.	G	A	88.77	SnpCluster	AC=1;AF=0.500;AN=2;BaseQRankSum=0.406;ClippingRankSum=-0.988;DP=6;FS=10.000;MLEAC=1;MLEAF=0.500;MQ=34.43;MQRankSum=0.988;QD=14.79;ReadPosRankSum=-0.406;SOR=2.776	GT:AD:DP:GQ:PL	0/1:3,3:6:99:117,0,117
NOT_SCAFFOLDED_NGS_utg21538|quiver|pilon	60812	.	T	C	85.77	PASS	AC=1;AF=0.500;AN=2;BaseQRankSum=0.550;ClippingRankSum=-0.550;DP=7;FS=15.441;MLEAC=1;MLEAF=0.500;MQ=35.28;MQRankSum=0.550;QD=12.25;ReadPosRankSum=1.300;SOR=2.775	GT:AD:DP:GQ:PL	0/1:4,3:7:99:114,0,188
NOT_SCAFFOLDED_NGS_utg21538|quiver|pilon	60816	.	T	C	85.77	PASS	AC=1;AF=0.500;AN=2;BaseQRankSum=0.406;ClippingRankSum=0.406;DP=6;FS=10.000;MLEAC=1;MLEAF=0.500;MQ=37.13;MQRankSum=0.406;QD=14.29;ReadPosRankSum=0.988;SOR=2.776	GT:AD:DP:GQ:PL	0/1:3,3:6:99:114,0,188
NOT_SCAFFOLDED_NGS_utg21538|quiver|pilon	60849	.	C	T	360.77	PASS	AC=1;AF=0.500;AN=2;BaseQRankSum=-0.493;ClippingRankSum=-0.099;DP=13;FS=11.139;MLEAC=1;MLEAF=0.500;MQ=37.60;MQRankSum=0.691;QD=27.75;ReadPosRankSum=-0.099;SOR=2.418	GT:AD:DP:GQ:PL	0/1:2,11:13:44:389,0,44
NOT_SCAFFOLDED_NGS_utg21538|quiver|pilon	60874	.	TCC	T	460.73	PASS	AC=1;AF=0.500;AN=2;BaseQRankSum=0.869;ClippingRankSum=0.290;DP=15;FS=4.771;MLEAC=1;MLEAF=0.500;MQ=43.72;MQRankSum=-0.290;QD=30.72;ReadPosRankSum=0.290;SOR=1.670	GT:AD:DP:GQ:PL	0/1:1,11:12:49:498,0,49
NOT_SCAFFOLDED_NGS_utg21538|quiver|pilon	60885	.	C	T	572.77	PASS	AC=1;AF=0.500;AN=2;BaseQRankSum=-0.102;ClippingRankSum=-0.919;DP=17;FS=3.854;MLEAC=1;MLEAF=0.500;MQ=49.05;MQRankSum=1.123;QD=33.69;ReadPosRankSum=0.306;SOR=1.000	GT:AD:DP:GQ:PL	0/1:1,16:17:37:601,0,37
NOT_SCAFFOLDED_NGS_utg21538|quiver|pilon	61038	.	T	C	84.77	PASS	AC=1;AF=0.500;AN=2;BaseQRankSum=0.406;ClippingRankSum=0.406;DP=6;FS=10.000;MLEAC=1;MLEAF=0.500;MQ=42.44;MQRankSum=1.537;QD=14.13;ReadPosRankSum=1.537;SOR=2.776	GT:AD:DP:GQ:PL	0/1:3,3:6:99:113,0,107
NOT_SCAFFOLDED_NGS_utg21538|quiver|pilon	61057	.	C	T	40.77	LowQual	AC=1;AF=0.500;AN=2;BaseQRankSum=0.000;ClippingRankSum=-0.720;DP=6;FS=11.761;MLEAC=1;MLEAF=0.500;MQ=40.00;MQRankSum=-0.720;QD=6.79;ReadPosRankSum=-0.720;SOR=2.202	GT:AD:DP:GQ:PL	0/1:4,2:6:69:69,0,151
NOT_SCAFFOLDED_NGS_utg18893|quiver|pilon	30413	.	T	TC	58.25	PASS	AC=2;AF=1.00;AN=2;DP=5;FS=0.000;MLEAC=2;MLEAF=1.00;MQ=60.00;QD=11.65;SOR=2.833	GT:AD:DP:GQ:PL	1/1:0,3:3:9:95,9,0
NOT_SCAFFOLDED_NGS_utg18893|quiver|pilon	56006	.	T	TG	2637.73	PASS	AC=2;AF=1.00;AN=2;DP=72;FS=0.000;MLEAC=2;MLEAF=1.00;MQ=59.84;QD=30.97;SOR=1.445	GT:AD:DP:GQ:PL	1/1:0,68:68:99:2675,205,0
NOT_SCAFFOLDED_NGS_utg18893|quiver|pilon	56021	.	TTG	T	85.73	LowQD	AC=1;AF=0.500;AN=2;BaseQRankSum=0.465;ClippingRankSum=0.256;DP=81;FS=5.536;MLEAC=1;MLEAF=0.500;MQ=59.65;MQRankSum=-0.161;QD=1.06;ReadPosRankSum=1.004;SOR=1.855	GT:AD:DP:GQ:PL	0/1:56,9:65:99:123,0,1730
NOT_SCAFFOLDED_NGS_utg18893|quiver|pilon	70800	.	TAC	T	36.73	LowQual	AC=1;AF=0.500;AN=2;BaseQRankSum=-0.248;ClippingRankSum=-0.573;DP=15;FS=0.000;MLEAC=1;MLEAF=0.500;MQ=60.00;MQRankSum=0.573;QD=2.45;ReadPosRankSum=-0.956;SOR=1.179	GT:AD:DP:GQ:PL	0/1:6,3:9:74:74,0,173
NOT_SCAFFOLDED_NGS_utg18893|quiver|pilon	160308	.	A	AGAAG	355.79	PASS	AC=2;AF=1.00;AN=2;BaseQRankSum=0.696;ClippingRankSum=0.696;DP=36;FS=0.000;MLEAC=2;MLEAF=1.00;MQ=60.30;MQRankSum=1.044;QD=9.88;ReadPosRankSum=-1.741;SOR=3.258	GT:AD:DP:GQ:PL	1/1:1,9:10:19:393,19,0
NOT_SCAFFOLDED_NGS_utg18893|quiver|pilon	164557	.	CAGAG	C	89.25	PASS	AC=2;AF=1.00;AN=2;DP=15;FS=0.000;MLEAC=2;MLEAF=1.00;MQ=51.14;QD=5.95;SOR=2.833	GT:AD:DP:GQ:PL	1/1:0,3:3:9:126,9,0
NOT_SCAFFOLDED_NGS_utg18893|quiver|pilon	167158	.	T	TG	85	PASS	AC=2;AF=1.00;AN=2;DP=7;FS=0.000;MLEAC=2;MLEAF=1.00;MQ=60.00;QD=12.14;SOR=3.258	GT:AD:DP:GQ:PL	1/1:0,4:4:12:122,12,0
NOT_SCAFFOLDED_NGS_utg18893|quiver|pilon	169051	.	AAC	A	246.73	PASS	AC=1;AF=0.500;AN=2;BaseQRankSum=-0.454;ClippingRankSum=-0.619;DP=35;FS=1.820;MLEAC=1;MLEAF=0.500;MQ=60.20;MQRankSum=0.619;QD=7.05;ReadPosRankSum=0.493;SOR=1.270	GT:AD:DP:GQ:PL	0/1:8,11:19:99:284,0,179
NOT_SCAFFOLDED_NGS_utg18893|quiver|pilon	169553	.	GCA	G	196.73	PASS	AC=1;AF=0.500;AN=2;BaseQRankSum=-1.858;ClippingRankSum=-0.420;DP=112;FS=2.837;MLEAC=1;MLEAF=0.500;MQ=59.48;MQRankSum=-0.664;QD=1.76;ReadPosRankSum=-0.725;SOR=0.582	GT:AD:DP:GQ:PL	0/1:37,16:53:99:234,0,873
NOT_SCAFFOLDED_NGS_utg18893|quiver|pilon	171152	.	AGT	A	127.73	PASS	AC=1;AF=0.500;AN=2;BaseQRankSum=-0.534;ClippingRankSum=-2.313;DP=79;FS=0.000;MLEAC=1;MLEAF=0.500;MQ=59.81;MQRankSum=-1.293;QD=1.62;ReadPosRankSum=0.065;SOR=0.724	GT:AD:DP:GQ:PL	0/1:41,10:51:99:165,0,1094
NOT_SCAFFOLDED_NGS_utg18893|quiver|pilon	174948	.	A	AT	183.52	PASS	AC=2;AF=1.00;AN=2;BaseQRankSum=1.423;ClippingRankSum=-1.423;DP=21;FS=4.393;MLEAC=2;MLEAF=1.00;MQ=60.00;MQRankSum=-1.739;QD=8.74;ReadPosRankSum=1.107;SOR=1.447	GT:AD:DP:GQ:PL	1/1:1,10:11:7:220,7,0
NOT_SCAFFOLDED_NGS_utg18893|quiver|pilon	184127	.	C	CT	269.73	PASS	AC=1;AF=0.500;AN=2;BaseQRankSum=0.535;ClippingRankSum=-0.776;DP=130;FS=0.000;MLEAC=1;MLEAF=0.500;MQ=58.54;MQRankSum=-2.087;QD=2.07;ReadPosRankSum=-3.364;SOR=0.512	GT:AD:DP:GQ:PL	0/1:18,16:34:35:307,0,35
NOT_SCAFFOLDED_NGS_utg18893|quiver|pilon	184352	.	CTT	C	225.73	PASS	AC=1;AF=0.500;AN=2;BaseQRankSum=-0.193;ClippingRankSum=0.039;DP=51;FS=0.000;MLEAC=1;MLEAF=0.500;MQ=42.94;MQRankSum=0.347;QD=4.43;ReadPosRankSum=-1.141;SOR=1.244	GT:AD:DP:GQ:PL	0/1:8,12:20:99:263,0,125
NOT_SCAFFOLDED_NGS_utg18893|quiver|pilon	214041	.	TGA	T	39.73	LowQD;LowQual	AC=1;AF=0.500;AN=2;BaseQRankSum=-0.701;ClippingRankSum=0.082;DP=54;FS=0.000;MLEAC=1;MLEAF=0.500;MQ=60.00;MQRankSum=0.603;QD=0.74;ReadPosRankSum=0.417;SOR=0.826	GT:AD:DP:GQ:PL	0/1:40,6:46:77:77,0,1273
NOT_SCAFFOLDED_NGS_utg18893|quiver|pilon	214340	.	GT	G	54.73	PASS	AC=1;AF=0.500;AN=2;BaseQRankSum=0.553;ClippingRankSum=0.955;DP=23;FS=5.528;MLEAC=1;MLEAF=0.500;MQ=60.00;MQRankSum=-1.658;QD=2.38;ReadPosRankSum=-0.151;SOR=0.086	GT:AD:DP:GQ:PL	0/1:11,6:17:92:92,0,240
NOT_SCAFFOLDED_NGS_utg18893|quiver|pilon	229200	.	G	A	404.77	PASS	AC=1;AF=0.500;AN=2;BaseQRankSum=0.670;ClippingRankSum=-0.113;DP=78;FS=0.997;MLEAC=1;MLEAF=0.500;MQ=60.00;MQRankSum=0.706;QD=5.19;ReadPosRankSum=0.729;SOR=0.839	GT:AD:DP:GQ:PL	0/1:60,18:78:99:433,0,1941
NOT_SCAFFOLDED_NGS_utg18893|quiver|pilon	234687	.	CCTTT	C	420.73	PASS	AC=2;AF=1.00;AN=2;DP=73;FS=0.000;MLEAC=2;MLEAF=1.00;MQ=58.31;QD=5.76;SOR=1.609	GT:AD:DP:GQ:PL	1/1:0,10:10:34:458,34,0
NOT_SCAFFOLDED_NGS_utg18893|quiver|pilon	239010	.	CGT	C	83.73	LowQD	AC=1;AF=0.500;AN=2;BaseQRankSum=0.595;ClippingRankSum=-0.373;DP=111;FS=1.703;MLEAC=1;MLEAF=0.500;MQ=59.68;MQRankSum=1.010;QD=0.75;ReadPosRankSum=-1.238;SOR=0.307	GT:AD:DP:GQ:PL	0/1:40,11:51:99:121,0,853
NOT_SCAFFOLDED_NGS_utg18893|quiver|pilon	242822	.	G	A	332.77	PASS	AC=1;AF=0.500;AN=2;BaseQRankSum=0.014;ClippingRankSum=-0.072;DP=41;FS=1.286;MLEAC=1;MLEAF=0.500;MQ=60.00;MQRankSum=1.676;QD=8.12;ReadPosRankSum=0.616;SOR=0.941	GT:AD:DP:GQ:PL	0/1:29,12:41:99:361,0,1052
NOT_SCAFFOLDED_NGS_utg18893|quiver|pilon	242949	.	G	T	655.77	PASS	AC=1;AF=0.500;AN=2;BaseQRankSum=3.582;ClippingRankSum=0.716;DP=79;FS=0.948;MLEAC=1;MLEAF=0.500;MQ=60.00;MQRankSum=-1.176;QD=8.30;ReadPosRankSum=1.198;SOR=0.538	GT:AD:DP:GQ:PL	0/1:57,22:79:99:684,0,1689
NOT_SCAFFOLDED_NGS_utg18893|quiver|pilon	243240	.	G	A	244.77	PASS	AC=1;AF=0.500;AN=2;BaseQRankSum=-3.036;ClippingRankSum=0.097;DP=51;FS=0.000;MLEAC=1;MLEAF=0.500;MQ=60.00;MQRankSum=-0.184;QD=4.80;ReadPosRankSum=1.761;SOR=0.532	GT:AD:DP:GQ:PL	0/1:36,14:50:99:273,0,1209
NOT_SCAFFOLDED_NGS_utg18893|quiver|pilon	243674	.	C	T	593.77	PASS	AC=1;AF=0.500;AN=2;BaseQRankSum=-0.066;ClippingRankSum=1.307;DP=52;FS=1.101;MLEAC=1;MLEAF=0.500;MQ=60.00;MQRankSum=1.138;QD=11.42;ReadPosRankSum=0.066;SOR=0.802	GT:AD:DP:GQ:PL	0/1:32,20:52:99:622,0,1031
NOT_SCAFFOLDED_NGS_utg18893|quiver|pilon	243890	.	T	C	429.77	PASS	AC=1;AF=0.500;AN=2;BaseQRankSum=1.620;ClippingRankSum=-0.661;DP=43;FS=0.000;MLEAC=1;MLEAF=0.500;MQ=60.00;MQRankSum=0.765;QD=9.99;ReadPosRankSum=1.905;SOR=0.896	GT:AD:DP:GQ:PL	0/1:29,14:43:99:458,0,966
NOT_SCAFFOLDED_NGS_utg18893|quiver|pilon	244320	.	CTTCTTCTTCTTCT	C	102.73	PASS	AC=1;AF=0.500;AN=2;BaseQRankSum=0.061;ClippingRankSum=-0.551;DP=63;FS=0.000;MLEAC=1;MLEAF=0.500;MQ=62.53;MQRankSum=1.164;QD=1.63;ReadPosRankSum=1.776;SOR=0.941	GT:AD:DP:GQ:PL	0/1:10,5:15:99:140,0,504
NOT_SCAFFOLDED_NGS_utg18893|quiver|pilon	244323	.	CTTCTTCTTCT	C	52.73	LowQD	AC=1;AF=0.500;AN=2;BaseQRankSum=0.849;ClippingRankSum=0.065;DP=62;FS=5.611;MLEAC=1;MLEAF=0.500;MQ=62.57;MQRankSum=-1.371;QD=0.85;ReadPosRankSum=0.718;SOR=2.376	GT:AD:DP:GQ:PL	0/1:11,4:15:90:90,0,385
NOT_SCAFFOLDED_NGS_utg18893|quiver|pilon	244612	.	T	TC	235.73	PASS	AC=1;AF=0.500;AN=2;BaseQRankSum=-0.800;ClippingRankSum=0.267;DP=15;FS=6.560;MLEAC=1;MLEAF=0.500;MQ=60.00;MQRankSum=0.267;QD=15.72;ReadPosRankSum=-1.467;SOR=0.039	GT:AD:DP:GQ:PL	0/1:5,9:14:99:273,0,225
NOT_SCAFFOLDED_NGS_utg18893|quiver|pilon	244621	.	T	TTG	213.73	PASS	AC=1;AF=0.500;AN=2;BaseQRankSum=-0.400;ClippingRankSum=-1.377;DP=18;FS=1.952;MLEAC=1;MLEAF=0.500;MQ=60.00;MQRankSum=0.933;QD=11.87;ReadPosRankSum=0.844;SOR=1.329	GT:AD:DP:GQ:PL	0/1:10,8:18:99:251,0,382
NOT_SCAFFOLDED_NGS_utg18893|quiver|pilon	244647	.	G	GT	307.73	PASS	AC=1;AF=0.500;AN=2;BaseQRankSum=1.520;ClippingRankSum=-0.138;DP=30;FS=1.549;MLEAC=1;MLEAF=0.500;MQ=60.00;MQRankSum=-0.415;QD=10.26;ReadPosRankSum=-0.553;SOR=1.274	GT:AD:DP:GQ:PL	0/1:13,15:28:99:345,0,288
NOT_SCAFFOLDED_NGS_utg18893|quiver|pilon	245412	.	TAC	T	69.73	LowQD	AC=1;AF=0.500;AN=2;BaseQRankSum=0.000;ClippingRankSum=0.611;DP=74;FS=2.128;MLEAC=1;MLEAF=0.500;MQ=59.30;MQRankSum=0.960;QD=0.94;ReadPosRankSum=-1.186;SOR=1.402	GT:AD:DP:GQ:PL	0/1:15,7:22:99:107,0,302
NOT_SCAFFOLDED_NGS_utg18893|quiver|pilon	245495	.	T	G	512.77	PASS	AC=1;AF=0.500;AN=2;BaseQRankSum=1.621;ClippingRankSum=-0.686;DP=67;FS=8.012;MLEAC=1;MLEAF=0.500;MQ=59.64;MQRankSum=-0.186;QD=7.65;ReadPosRankSum=0.944;SOR=1.393	GT:AD:DP:GQ:PL	0/1:42,18:60:99:541,0,1330
NOT_SCAFFOLDED_NGS_utg18893|quiver|pilon	245589	.	T	C	746.77	PASS	AC=1;AF=0.500;AN=2;BaseQRankSum=1.312;ClippingRankSum=0.078;DP=91;FS=0.897;MLEAC=1;MLEAF=0.500;MQ=60.00;MQRankSum=-1.331;QD=8.21;ReadPosRankSum=3.635;SOR=0.894	GT:AD:DP:GQ:PL	0/1:62,26:88:99:775,0,1910
NOT_SCAFFOLDED_NGS_utg18893|quiver|pilon	245962	.	G	GAGC	390.73	PASS	AC=1;AF=0.500;AN=2;BaseQRankSum=0.638;ClippingRankSum=0.076;DP=63;FS=7.570;MLEAC=1;MLEAF=0.500;MQ=58.29;MQRankSum=-2.021;QD=6.20;ReadPosRankSum=0.659;SOR=2.093	GT:AD:DP:GQ:PL	0/1:38,13:51:99:428,0,1590
NOT_SCAFFOLDED_NGS_utg18893|quiver|pilon	245995	.	G	C	67.77	PASS	AC=1;AF=0.500;AN=2;BaseQRankSum=1.252;ClippingRankSum=-1.033;DP=43;FS=2.548;MLEAC=1;MLEAF=0.500;MQ=55.58;MQRankSum=-0.286;QD=1.58;ReadPosRankSum=0.286;SOR=1.581	GT:AD:DP:GQ:PL	0/1:37,4:41:96:96,0,1581
NOT_SCAFFOLDED_NGS_utg18893|quiver|pilon	246067	.	CAGG	C	317.75	PASS	AC=2;AF=1.00;AN=2;DP=31;FS=0.000;MLEAC=2;MLEAF=1.00;MQ=54.67;QD=10.25;SOR=1.863	GT:AD:DP:GQ:PL	1/1:0,8:8:24:355,24,0
NOT_SCAFFOLDED_NGS_utg18893|quiver|pilon	246407	.	G	C	1123.77	PASS	AC=1;AF=0.500;AN=2;BaseQRankSum=0.319;ClippingRankSum=0.649;DP=98;FS=1.679;MLEAC=1;MLEAF=0.500;MQ=58.97;MQRankSum=-0.780;QD=11.47;ReadPosRankSum=2.972;SOR=0.887	GT:AD:DP:GQ:PL	0/1:57,40:97:99:1152,0,1790
NOT_SCAFFOLDED_NGS_utg18893|quiver|pilon	246496	.	G	GAGAGAGAC	379.73	PASS	AC=1;AF=0.500;AN=2;BaseQRankSum=3.534;ClippingRankSum=0.205;DP=95;FS=2.452;MLEAC=1;MLEAF=0.500;MQ=59.52;MQRankSum=0.484;QD=4.00;ReadPosRankSum=2.463;SOR=1.083	GT:AD:DP:GQ:PL	0/1:49,17:66:99:417,0,1816
NOT_SCAFFOLDED_NGS_utg18893|quiver|pilon	246504	.	CAG	C	855.73	PASS	AC=1;AF=0.500;AN=2;BaseQRankSum=0.129;ClippingRankSum=0.887;DP=88;FS=2.369;MLEAC=1;MLEAF=0.500;MQ=59.21;MQRankSum=1.023;QD=9.72;ReadPosRankSum=3.646;SOR=1.148	GT:AD:DP:GQ:PL	0/1:30,29:59:99:893,0,1113
NOT_SCAFFOLDED_NGS_utg18893|quiver|pilon	248656	.	C	A	625.77	PASS	AC=1;AF=0.500;AN=2;BaseQRankSum=1.513;ClippingRankSum=-0.186;DP=55;FS=4.223;MLEAC=1;MLEAF=0.500;MQ=60.00;MQRankSum=-0.133;QD=11.38;ReadPosRankSum=1.301;SOR=1.460	GT:AD:DP:GQ:PL	0/1:36,19:55:99:654,0,1271
NOT_SCAFFOLDED_NGS_utg18893|quiver|pilon	248710	.	C	T	687.77	PASS	AC=1;AF=0.500;AN=2;BaseQRankSum=0.661;ClippingRankSum=-0.207;DP=68;FS=0.000;MLEAC=1;MLEAF=0.500;MQ=60.00;MQRankSum=0.428;QD=10.11;ReadPosRankSum=-0.311;SOR=0.646	GT:AD:DP:GQ:PL	0/1:45,23:68:99:716,0,1420
NOT_SCAFFOLDED_NGS_utg18893|quiver|pilon	249233	.	C	T	291.77	PASS	AC=1;AF=0.500;AN=2;BaseQRankSum=-0.394;ClippingRankSum=-0.303;DP=40;FS=3.416;MLEAC=1;MLEAF=0.500;MQ=60.00;MQRankSum=0.061;QD=7.29;ReadPosRankSum=1.605;SOR=0.270	GT:AD:DP:GQ:PL	0/1:29,11:40:99:320,0,1138
NOT_SCAFFOLDED_NGS_utg18893|quiver|pilon	249470	.	GTTTGTT	G	421.73	PASS	AC=1;AF=0.500;AN=2;BaseQRankSum=-1.802;ClippingRankSum=0.045;DP=54;FS=0.000;MLEAC=1;MLEAF=0.500;MQ=60.59;MQRankSum=0.194;QD=7.81;ReadPosRankSum=-0.062;SOR=0.664	GT:AD:DP:GQ:PL	0/1:26,13:39:99:459,0,1312
NOT_SCAFFOLDED_NGS_utg18893|quiver|pilon	249511	.	G	C	342.77	PASS	AC=1;AF=0.500;AN=2;BaseQRankSum=-2.005;ClippingRankSum=-0.249;DP=40;FS=0.000;MLEAC=1;MLEAF=0.500;MQ=60.09;MQRankSum=1.947;QD=8.57;ReadPosRankSum=0.337;SOR=0.577	GT:AD:DP:GQ:PL	0/1:25,14:39:99:371,0,877
NOT_SCAFFOLDED_NGS_utg18893|quiver|pilon	251048	.	A	C	546.77	PASS	AC=1;AF=0.500;AN=2;BaseQRankSum=0.141;ClippingRankSum=-1.408;DP=82;FS=3.418;MLEAC=1;MLEAF=0.500;MQ=60.00;MQRankSum=0.424;QD=6.67;ReadPosRankSum=1.251;SOR=1.005	GT:AD:DP:GQ:PL	0/1:60,22:82:99:575,0,1909
NOT_SCAFFOLDED_NGS_utg18893|quiver|pilon	253624	.	T	C	1218.77	PASS	AC=1;AF=0.500;AN=2;BaseQRankSum=2.114;ClippingRankSum=-0.834;DP=124;FS=2.467;MLEAC=1;MLEAF=0.500;MQ=60.00;MQRankSum=-0.765;QD=9.83;ReadPosRankSum=-0.303;SOR=0.984	GT:AD:DP:GQ:PL	0/1:83,41:124:99:1247,0,2654
NOT_SCAFFOLDED_NGS_utg18893|quiver|pilon	253947	.	T	C	140.77	PASS	AC=1;AF=0.500;AN=2;BaseQRankSum=2.722;ClippingRankSum=-0.804;DP=30;FS=4.228;MLEAC=1;MLEAF=0.500;MQ=60.00;MQRankSum=-1.374;QD=4.69;ReadPosRankSum=0.700;SOR=1.199	GT:AD:DP:GQ:PL	0/1:24,6:30:99:169,0,769
NOT_SCAFFOLDED_NGS_utg18893|quiver|pilon	254123	.	C	T	685.77	PASS	AC=1;AF=0.500;AN=2;BaseQRankSum=-1.427;ClippingRankSum=-0.799;DP=56;FS=16.948;MLEAC=1;MLEAF=0.500;MQ=59.77;MQRankSum=0.278;QD=12.25;ReadPosRankSum=0.673;SOR=0.225	GT:AD:DP:GQ:PL	0/1:30,23:53:99:714,0,1142
NOT_SCAFFOLDED_NGS_utg18893|quiver|pilon	254405	.	T	TTGTA	454.73	PASS	AC=1;AF=0.500;AN=2;BaseQRankSum=0.860;ClippingRankSum=-0.274;DP=97;FS=1.240;MLEAC=1;MLEAF=0.500;MQ=59.91;MQRankSum=-1.313;QD=4.69;ReadPosRankSum=-0.406;SOR=0.412	GT:AD:DP:GQ:PL	0/1:40,15:55:99:492,0,1848
NOT_SCAFFOLDED_NGS_utg18893|quiver|pilon	254619	.	T	C	337.77	PASS	AC=1;AF=0.500;AN=2;BaseQRankSum=0.297;ClippingRankSum=0.939;DP=47;FS=0.000;MLEAC=1;MLEAF=0.500;MQ=60.00;MQRankSum=-0.987;QD=7.19;ReadPosRankSum=2.628;SOR=0.716	GT:AD:DP:GQ:PL	0/1:34,13:47:99:366,0,1148
NOT_SCAFFOLDED_NGS_utg18893|quiver|pilon	254994	.	C	CT	136.73	PASS	AC=1;AF=0.500;AN=2;BaseQRankSum=0.884;ClippingRankSum=-0.177;DP=29;FS=5.426;MLEAC=1;MLEAF=0.500;MQ=60.00;MQRankSum=-1.002;QD=4.71;ReadPosRankSum=-0.412;SOR=0.439	GT:AD:DP:GQ:PL	0/1:6,9:15:99:174,0,112
NOT_SCAFFOLDED_NGS_utg18893|quiver|pilon	255754	.	T	G	862.77	PASS	AC=1;AF=0.500;AN=2;BaseQRankSum=0.231;ClippingRankSum=-2.061;DP=87;FS=0.000;MLEAC=1;MLEAF=0.500;MQ=60.00;MQRankSum=-0.539;QD=9.92;ReadPosRankSum=2.741;SOR=0.627	GT:AD:DP:GQ:PL	0/1:56,30:86:99:891,0,2023
NOT_SCAFFOLDED_NGS_utg18893|quiver|pilon	256835	.	C	CTCTTT	539.73	PASS	AC=1;AF=0.500;AN=2;BaseQRankSum=0.608;ClippingRankSum=-2.642;DP=83;FS=1.013;MLEAC=1;MLEAF=0.500;MQ=60.00;MQRankSum=0.379;QD=6.50;ReadPosRankSum=0.620;SOR=0.875	GT:AD:DP:GQ:PL	0/1:59,18:77:99:577,0,2737
NOT_SCAFFOLDED_NGS_utg18893|quiver|pilon	256903	.	TTG	T	565.73	PASS	AC=1;AF=0.500;AN=2;BaseQRankSum=0.596;ClippingRankSum=1.136;DP=60;FS=9.857;MLEAC=1;MLEAF=0.500;MQ=60.00;MQRankSum=0.168;QD=9.43;ReadPosRankSum=0.466;SOR=0.119	GT:AD:DP:GQ:PL	0/1:37,17:54:99:603,0,1520
NOT_SCAFFOLDED_NGS_utg18893|quiver|pilon	257022	.	G	GTT	175.73	PASS	AC=1;AF=0.500;AN=2;BaseQRankSum=-0.676;ClippingRankSum=-1.453;DP=18;FS=6.854;MLEAC=1;MLEAF=0.500;MQ=60.00;MQRankSum=0.676;QD=9.76;ReadPosRankSum=-1.098;SOR=1.858	GT:AD:DP:GQ:PL	0/1:5,5:10:99:213,0,339
NOT_SCAFFOLDED_NGS_utg18893|quiver|pilon	257046	.	T	A	164.77	PASS	AC=1;AF=0.500;AN=2;BaseQRankSum=0.219;ClippingRankSum=-1.973;DP=19;FS=8.903;MLEAC=1;MLEAF=0.500;MQ=60.00;MQRankSum=-0.044;QD=8.67;ReadPosRankSum=0.570;SOR=1.068	GT:AD:DP:GQ:PL	0/1:13,6:19:99:193,0,567
NOT_SCAFFOLDED_NGS_utg18893|quiver|pilon	257315	.	C	T	321.77	PASS	AC=1;AF=0.500;AN=2;BaseQRankSum=-0.907;ClippingRankSum=-0.149;DP=41;FS=0.000;MLEAC=1;MLEAF=0.500;MQ=53.83;MQRankSum=-1.421;QD=7.85;ReadPosRankSum=-1.286;SOR=0.830	GT:AD:DP:GQ:PL	0/1:26,15:41:99:350,0,759
NOT_SCAFFOLDED_NGS_utg18893|quiver|pilon	257686	.	C	G	383.77	PASS	AC=1;AF=0.500;AN=2;BaseQRankSum=-1.229;ClippingRankSum=0.118;DP=35;FS=2.917;MLEAC=1;MLEAF=0.500;MQ=60.00;MQRankSum=0.219;QD=10.96;ReadPosRankSum=0.320;SOR=0.346	GT:AD:DP:GQ:PL	0/1:21,14:35:99:412,0,719
NOT_SCAFFOLDED_NGS_utg18893|quiver|pilon	258064	.	GTTTTC	G	284.73	PASS	AC=1;AF=0.500;AN=2;BaseQRankSum=1.525;ClippingRankSum=0.885;DP=38;FS=1.638;MLEAC=1;MLEAF=0.500;MQ=60.00;MQRankSum=-1.181;QD=7.49;ReadPosRankSum=0.386;SOR=1.022	GT:AD:DP:GQ:PL	0/1:19,9:28:99:322,0,954
NOT_SCAFFOLDED_NGS_utg18893|quiver|pilon	259846	.	G	A	167.77	PASS	AC=1;AF=0.500;AN=2;BaseQRankSum=1.368;ClippingRankSum=1.641;DP=32;FS=0.000;MLEAC=1;MLEAF=0.500;MQ=55.71;MQRankSum=-2.325;QD=5.24;ReadPosRankSum=0.638;SOR=0.886	GT:AD:DP:GQ:PL	0/1:25,7:32:99:196,0,772
NOT_SCAFFOLDED_NGS_utg18893|quiver|pilon	259966	.	A	G	276.77	PASS	AC=1;AF=0.500;AN=2;BaseQRankSum=-0.538;ClippingRankSum=0.114;DP=68;FS=2.622;MLEAC=1;MLEAF=0.500;MQ=59.90;MQRankSum=-1.084;QD=4.07;ReadPosRankSum=2.025;SOR=0.350	GT:AD:DP:GQ:PL	0/1:54,14:68:99:305,0,1827
NOT_SCAFFOLDED_NGS_utg18893|quiver|pilon	260321	.	A	T	389.77	PASS	AC=1;AF=0.500;AN=2;BaseQRankSum=1.605;ClippingRankSum=0.178;DP=47;FS=0.000;MLEAC=1;MLEAF=0.500;MQ=60.00;MQRankSum=0.321;QD=8.29;ReadPosRankSum=1.106;SOR=0.693	GT:AD:DP:GQ:PL	0/1:34,13:47:99:418,0,1215
NOT_SCAFFOLDED_NGS_utg18893|quiver|pilon	260432	.	A	G	437.77	PASS	AC=1;AF=0.500;AN=2;BaseQRankSum=-0.274;ClippingRankSum=-0.217;DP=39;FS=4.908;MLEAC=1;MLEAF=0.500;MQ=50.26;MQRankSum=-3.507;QD=11.22;ReadPosRankSum=1.487;SOR=1.410	GT:AD:DP:GQ:PL	0/1:24,15:39:99:466,0,868
NOT_SCAFFOLDED_NGS_utg27252|quiver|pilon	52755	.	GCA	G	103.73	PASS	AC=1;AF=0.500;AN=2;BaseQRankSum=1.567;ClippingRankSum=-1.033;DP=32;FS=0.000;MLEAC=1;MLEAF=0.500;MQ=60.00;MQRankSum=1.367;QD=3.24;ReadPosRankSum=0.767;SOR=0.512	GT:AD:DP:GQ:PL	0/1:18,6:24:99:141,0,546
NOT_SCAFFOLDED_NGS_utg27252|quiver|pilon	56851	.	A	AC	49.25	LowCoverage;LowQual	AC=2;AF=1.00;AN=2;DP=4;FS=0.000;MLEAC=2;MLEAF=1.00;MQ=62.65;QD=12.31;SOR=1.179	GT:AD:DP:GQ:PL	1/1:0,3:3:9:86,9,0
NOT_SCAFFOLDED_NGS_utg27252|quiver|pilon	90132	.	T	TC	121.87	PASS	AC=2;AF=1.00;AN=2;DP=5;FS=0.000;MLEAC=2;MLEAF=1.00;MQ=60.00;QD=24.37;SOR=1.981	GT:AD:DP:GQ:PL	1/1:0,5:5:15:159,15,0
NOT_SCAFFOLDED_NGS_utg27252|quiver|pilon	93966	.	G	C	168.77	PASS	AC=1;AF=0.500;AN=2;BaseQRankSum=-0.421;ClippingRankSum=-0.421;DP=14;FS=0.000;MLEAC=1;MLEAF=0.500;MQ=30.04;MQRankSum=0.068;QD=12.05;ReadPosRankSum=-1.524;SOR=1.828	GT:AD:DP:GQ:PL	0/1:7,7:14:99:197,0,166
NOT_SCAFFOLDED_NGS_utg27252|quiver|pilon	117009	.	C	T	163.77	PASS	AC=1;AF=0.500;AN=2;BaseQRankSum=-1.412;ClippingRankSum=-0.833;DP=22;FS=17.551;MLEAC=1;MLEAF=0.500;MQ=59.07;MQRankSum=0.036;QD=7.44;ReadPosRankSum=0.543;SOR=1.706	GT:AD:DP:GQ:PL	0/1:13,8:21:99:192,0,499
NOT_SCAFFOLDED_NGS_utg27252|quiver|pilon	117024	.	C	T	161.77	PASS	AC=1;AF=0.500;AN=2;BaseQRankSum=0.584;ClippingRankSum=-0.817;DP=21;FS=32.874;MLEAC=1;MLEAF=0.500;MQ=59.03;MQRankSum=-0.506;QD=7.70;ReadPosRankSum=-0.973;SOR=3.893	GT:AD:DP:GQ:PL	0/1:15,6:21:99:190,0,541
NOT_SCAFFOLDED_NGS_utg27252|quiver|pilon	127814	.	GTA	G	45.73	LowQual	AC=1;AF=0.500;AN=2;BaseQRankSum=-0.322;ClippingRankSum=-0.956;DP=8;FS=0.000;MLEAC=1;MLEAF=0.500;MQ=60.00;MQRankSum=1.221;QD=5.72;ReadPosRankSum=-0.322;SOR=1.034	GT:AD:DP:GQ:PL	0/1:5,3:8:83:83,0,151
HYBRID_SCAFFOLD_Super-Scaffold_2715|quiver|pilon	10150	.	TTG	T	49.73	LowQD;LowQual	AC=1;AF=0.500;AN=2;BaseQRankSum=1.069;ClippingRankSum=-0.627;DP=40;FS=0.000;MLEAC=1;MLEAF=0.500;MQ=59.16;MQRankSum=2.101;QD=1.24;ReadPosRankSum=-1.752;SOR=0.344	GT:AD:DP:GQ:PL	0/1:16,6:22:87:87,0,375
HYBRID_SCAFFOLD_Super-Scaffold_2715|quiver|pilon	26264	.	GCA	G	258.73	PASS	AC=1;AF=0.500;AN=2;BaseQRankSum=-0.471;ClippingRankSum=0.438;DP=67;FS=0.000;MLEAC=1;MLEAF=0.500;MQ=59.61;MQRankSum=-0.276;QD=3.86;ReadPosRankSum=0.957;SOR=0.693	GT:AD:DP:GQ:PL	0/1:27,14:41:99:296,0,660
HYBRID_SCAFFOLD_Super-Scaffold_2715|quiver|pilon	180944	.	CA	C	31.73	LowQual	AC=1;AF=0.500;AN=2;BaseQRankSum=0.000;ClippingRankSum=0.000;DP=12;FS=0.000;MLEAC=1;MLEAF=0.500;MQ=60.00;MQRankSum=-0.365;QD=2.64;ReadPosRankSum=0.361;SOR=0.307	GT:AD:DP:GQ:PL	0/1:6,4:10:69:69,0,114
HYBRID_SCAFFOLD_Super-Scaffold_2715|quiver|pilon	190410	.	A	G	109.77	PASS	AC=1;AF=0.500;AN=2;BaseQRankSum=-1.415;ClippingRankSum=-0.144;DP=29;FS=2.062;MLEAC=1;MLEAF=0.500;MQ=56.82;MQRankSum=-3.493;QD=3.79;ReadPosRankSum=-0.318;SOR=0.774	GT:AD:DP:GQ:PL	0/1:24,5:29:99:138,0,1287
HYBRID_SCAFFOLD_Super-Scaffold_2715|quiver|pilon	190428	.	G	A	118.77	PASS	AC=1;AF=0.500;AN=2;BaseQRankSum=-2.082;ClippingRankSum=-1.431;DP=26;FS=5.197;MLEAC=1;MLEAF=0.500;MQ=56.44;MQRankSum=-3.448;QD=4.57;ReadPosRankSum=-0.130;SOR=0.678	GT:AD:DP:GQ:PL	0/1:21,5:26:99:147,0,1249
HYBRID_SCAFFOLD_Super-Scaffold_2715|quiver|pilon	201940	.	C	CATT	44.70	LowQual	AC=2;AF=1.00;AN=2;DP=11;FS=0.000;MLEAC=2;MLEAF=1.00;MQ=60.00;QD=4.06;SOR=2.303	GT:AD:DP:GQ:PL	1/1:0,2:2:6:81,6,0
HYBRID_SCAFFOLD_Super-Scaffold_2715|quiver|pilon	292186	.	T	C	110.77	PASS	AC=1;AF=0.500;AN=2;BaseQRankSum=-1.855;ClippingRankSum=-1.991;DP=15;FS=2.276;MLEAC=1;MLEAF=0.500;MQ=48.39;MQRankSum=0.212;QD=7.38;ReadPosRankSum=0.533;SOR=0.799	GT:AD:DP:GQ:PL	0/1:8,5:13:99:139,0,212
HYBRID_SCAFFOLD_Super-Scaffold_2715|quiver|pilon	297103	.	A	AT	101.70	PASS	AC=1;AF=0.500;AN=2;BaseQRankSum=-0.742;ClippingRankSum=0.742;DP=12;FS=3.680;MLEAC=1;MLEAF=0.500;MQ=60.00;MQRankSum=-0.742;QD=8.48;ReadPosRankSum=0.742;SOR=1.108	GT:AD:DP:GQ:PL	0/1:1,6:7:6:138,0,6
HYBRID_SCAFFOLD_Super-Scaffold_2725|quiver|pilon	685	.	G	A	65.77	PASS	AC=1;AF=0.500;AN=2;BaseQRankSum=-1.537;ClippingRankSum=0.406;DP=6;FS=0.000;MLEAC=1;MLEAF=0.500;MQ=33.52;MQRankSum=0.406;QD=10.96;ReadPosRankSum=0.406;SOR=0.693	GT:AD:DP:GQ:PL	0/1:3,3:6:94:94,0,95
HYBRID_SCAFFOLD_Super-Scaffold_2725|quiver|pilon	753	.	A	C	159.77	PASS	AC=1;AF=0.500;AN=2;BaseQRankSum=-1.664;ClippingRankSum=-0.792;DP=20;FS=23.529;MLEAC=1;MLEAF=0.500;MQ=37.30;MQRankSum=-1.981;QD=7.99;ReadPosRankSum=-1.823;SOR=2.511	GT:AD:DP:GQ:PL	0/1:13,7:20:99:188,0,439
HYBRID_SCAFFOLD_Super-Scaffold_2725|quiver|pilon	835	.	G	A	114.77	PASS	AC=1;AF=0.500;AN=2;BaseQRankSum=1.664;ClippingRankSum=-1.325;DP=25;FS=18.266;MLEAC=1;MLEAF=0.500;MQ=39.80;MQRankSum=-1.189;QD=4.59;ReadPosRankSum=0.102;SOR=3.593	GT:AD:DP:GQ:PL	0/1:20,5:25:99:143,0,618
HYBRID_SCAFFOLD_Super-Scaffold_2725|quiver|pilon	27694	.	T	G	48.77	LowQual	AC=1;AF=0.500;AN=2;BaseQRankSum=1.537;ClippingRankSum=0.406;DP=6;FS=10.000;MLEAC=1;MLEAF=0.500;MQ=31.25;MQRankSum=-0.406;QD=8.13;ReadPosRankSum=0.406;SOR=2.776	GT:AD:DP:GQ:PL	0/1:3,3:6:77:77,0,94
HYBRID_SCAFFOLD_Super-Scaffold_2725|quiver|pilon	31687	.	TCA	T	105.73	PASS	AC=1;AF=0.500;AN=2;BaseQRankSum=-1.135;ClippingRankSum=-0.839;DP=59;FS=1.565;MLEAC=1;MLEAF=0.500;MQ=60.00;MQRankSum=0.082;QD=1.79;ReadPosRankSum=0.161;SOR=0.368	GT:AD:DP:GQ:PL	0/1:33,8:41:99:143,0,882
HYBRID_SCAFFOLD_Super-Scaffold_2725|quiver|pilon	83455	.	C	CG	114.87	PASS	AC=2;AF=1.00;AN=2;DP=7;FS=0.000;MLEAC=2;MLEAF=1.00;MQ=60.00;QD=16.41;SOR=1.022	GT:AD:DP:GQ:PL	1/1:0,5:5:15:152,15,0
HYBRID_SCAFFOLD_Super-Scaffold_2725|quiver|pilon	85372	.	TATAC	T	51.73	LowQD	AC=1;AF=0.500;AN=2;BaseQRankSum=0.231;ClippingRankSum=0.819;DP=52;FS=0.000;MLEAC=1;MLEAF=0.500;MQ=59.99;MQRankSum=-0.567;QD=0.99;ReadPosRankSum=-0.822;SOR=0.655	GT:AD:DP:GQ:PL	0/1:34,5:39:89:89,0,1481
HYBRID_SCAFFOLD_Super-Scaffold_2725|quiver|pilon	120995	.	G	GA	149.80	PASS	AC=2;AF=1.00;AN=2;DP=6;FS=0.000;MLEAC=2;MLEAF=1.00;MQ=60.00;QD=24.97;SOR=0.693	GT:AD:DP:GQ:PL	1/1:0,6:6:18:187,18,0
HYBRID_SCAFFOLD_Super-Scaffold_2725|quiver|pilon	424312	.	T	A	52.28	LowCoverage	AC=2;AF=1.00;AN=2;DP=3;FS=0.000;MLEAC=2;MLEAF=1.00;MQ=39.31;QD=17.43;SOR=1.179	GT:AD:DP:GQ:PL	1/1:0,3:3:9:80,9,0
HYBRID_SCAFFOLD_Super-Scaffold_2725|quiver|pilon	424376	.	C	T	47.74	LowCoverage;LowQual	AC=2;AF=1.00;AN=2;DP=2;FS=0.000;MLEAC=2;MLEAF=1.00;MQ=36.14;QD=23.87;SOR=0.693	GT:AD:DP:GQ:PL	1/1:0,2:2:6:75,6,0
HYBRID_SCAFFOLD_Super-Scaffold_2725|quiver|pilon	425259	.	A	C	45.77	LowQual	AC=1;AF=0.500;AN=2;BaseQRankSum=-0.698;ClippingRankSum=1.047;DP=20;FS=0.000;MLEAC=1;MLEAF=0.500;MQ=42.00;MQRankSum=-1.484;QD=2.29;ReadPosRankSum=1.222;SOR=0.943	GT:AD:DP:GQ:PL	0/1:15,5:20:74:74,0,371
HYBRID_SCAFFOLD_Super-Scaffold_2725|quiver|pilon	425315	.	AC	A	179.87	PASS	AC=2;AF=1.00;AN=2;DP=6;FS=0.000;MLEAC=2;MLEAF=1.00;MQ=37.15;QD=29.98;SOR=3.611	GT:AD:DP:GQ:PL	1/1:0,5:5:15:217,15,0
HYBRID_SCAFFOLD_Super-Scaffold_2725|quiver|pilon	425321	.	C	G	188.90	LowCoverage	AC=2;AF=1.00;AN=2;DP=4;FS=0.000;MLEAC=2;MLEAF=1.00;MQ=36.45;QD=31.50;SOR=3.258	GT:AD:DP:GQ:PL	1/1:0,4:4:15:217,15,0
HYBRID_SCAFFOLD_Super-Scaffold_2725|quiver|pilon	425338	.	C	A	62.74	LowCoverage	AC=2;AF=1.00;AN=2;DP=2;FS=0.000;MLEAC=2;MLEAF=1.00;MQ=40.00;QD=31.37;SOR=2.303	GT:AD:DP:GQ:PL	1/1:0,2:2:6:90,6,0
HYBRID_SCAFFOLD_Super-Scaffold_2725|quiver|pilon	561917	.	T	TG	48.25	LowQual	AC=2;AF=1.00;AN=2;DP=7;FS=0.000;MLEAC=2;MLEAF=1.00;MQ=40.00;QD=6.89;SOR=1.179	GT:AD:DP:GQ:PL	1/1:0,3:3:9:85,9,0
HYBRID_SCAFFOLD_Super-Scaffold_2725|quiver|pilon	591867	.	C	G	61.77	PASS	AC=1;AF=0.500;AN=2;BaseQRankSum=-0.921;ClippingRankSum=-0.785;DP=27;FS=8.921;MLEAC=1;MLEAF=0.500;MQ=57.80;MQRankSum=-3.174;QD=2.29;ReadPosRankSum=1.604;SOR=1.440	GT:AD:DP:GQ:PL	0/1:23,4:27:90:90,0,1080
HYBRID_SCAFFOLD_Super-Scaffold_2725|quiver|pilon	591875	.	T	C	61.77	PASS	AC=1;AF=0.500;AN=2;BaseQRankSum=0.336;ClippingRankSum=-0.763;DP=30;FS=10.212;MLEAC=1;MLEAF=0.500;MQ=58.02;MQRankSum=-3.203;QD=2.06;ReadPosRankSum=1.861;SOR=1.426	GT:AD:DP:GQ:PL	0/1:26,4:30:90:90,0,1080
HYBRID_SCAFFOLD_Super-Scaffold_2725|quiver|pilon	591885	.	T	C	55.77	PASS	AC=1;AF=0.500;AN=2;BaseQRankSum=-1.007;ClippingRankSum=-0.519;DP=30;FS=8.981;MLEAC=1;MLEAF=0.500;MQ=58.02;MQRankSum=-3.203;QD=1.86;ReadPosRankSum=1.007;SOR=1.441	GT:AD:DP:GQ:PL	0/1:26,4:30:84:84,0,1163
HYBRID_SCAFFOLD_Super-Scaffold_2725|quiver|pilon	591889	.	G	A	64.77	PASS	AC=1;AF=0.500;AN=2;BaseQRankSum=-1.194;ClippingRankSum=-0.785;DP=27;FS=5.639;MLEAC=1;MLEAF=0.500;MQ=57.58;MQRankSum=-3.174;QD=2.40;ReadPosRankSum=0.307;SOR=1.462	GT:AD:DP:GQ:PL	0/1:23,4:27:93:93,0,1037
HYBRID_SCAFFOLD_Super-Scaffold_2731|quiver|pilon	7118	.	A	AG	125.87	PASS	AC=2;AF=1.00;AN=2;DP=9;FS=0.000;MLEAC=2;MLEAF=1.00;MQ=60.00;QD=13.99;SOR=1.022	GT:AD:DP:GQ:PL	1/1:0,5:5:15:163,15,0
HYBRID_SCAFFOLD_Super-Scaffold_2731|quiver|pilon	18370	.	A	AG	79	LowCoverage	AC=2;AF=1.00;AN=2;DP=4;FS=0.000;MLEAC=2;MLEAF=1.00;MQ=60.00;QD=19.75;SOR=3.258	GT:AD:DP:GQ:PL	1/1:0,4:4:12:116,12,0
HYBRID_SCAFFOLD_Super-Scaffold_2731|quiver|pilon	50352	.	T	G	50.77	PASS	AC=1;AF=0.500;AN=2;BaseQRankSum=-0.709;ClippingRankSum=-0.709;DP=21;FS=0.000;MLEAC=1;MLEAF=0.500;MQ=57.94;MQRankSum=-0.261;QD=2.42;ReadPosRankSum=-0.709;SOR=0.665	GT:AD:DP:GQ:PL	0/1:14,7:21:79:79,0,261
HYBRID_SCAFFOLD_Super-Scaffold_2731|quiver|pilon	91774	.	T	TC	79	PASS	AC=2;AF=1.00;AN=2;DP=7;FS=0.000;MLEAC=2;MLEAF=1.00;MQ=60.00;QD=11.29;SOR=1.609	GT:AD:DP:GQ:PL	1/1:0,4:4:12:116,12,0
HYBRID_SCAFFOLD_Super-Scaffold_2731|quiver|pilon	104043	.	TCA	T	102.73	PASS	AC=1;AF=0.500;AN=2;BaseQRankSum=0.793;ClippingRankSum=-0.566;DP=30;FS=0.000;MLEAC=1;MLEAF=0.500;MQ=60.03;MQRankSum=-0.793;QD=3.42;ReadPosRankSum=-1.359;SOR=0.921	GT:AD:DP:GQ:PL	0/1:11,7:18:99:140,0,282
HYBRID_SCAFFOLD_Super-Scaffold_2731|quiver|pilon	120510	.	CAG	C	64.73	PASS	AC=1;AF=0.500;AN=2;BaseQRankSum=-2.278;ClippingRankSum=-0.780;DP=38;FS=5.184;MLEAC=1;MLEAF=0.500;MQ=59.73;MQRankSum=0.905;QD=1.70;ReadPosRankSum=-0.260;SOR=0.116	GT:AD:DP:GQ:PL	0/1:22,6:28:99:102,0,551
HYBRID_SCAFFOLD_Super-Scaffold_2731|quiver|pilon	138579	.	C	CTG	83.14	PASS	AC=1;AF=0.500;AN=2;BaseQRankSum=-0.736;ClippingRankSum=0.736;DP=10;FS=0.000;MLEAC=1;MLEAF=0.500;MQ=54.40;MQRankSum=0.736;QD=8.31;ReadPosRankSum=-0.736;SOR=0.941	GT:AD:DP:GQ:PL	0/1:1,5:6:10:120,0,10
HYBRID_SCAFFOLD_Super-Scaffold_2731|quiver|pilon	292884	.	A	G	200.77	PASS	AC=1;AF=0.500;AN=2;BaseQRankSum=0.966;ClippingRankSum=1.358;DP=44;FS=7.939;MLEAC=1;MLEAF=0.500;MQ=48.96;MQRankSum=-0.378;QD=4.56;ReadPosRankSum=1.330;SOR=2.105	GT:AD:DP:GQ:PL	0/1:34,10:44:99:229,0,1148
HYBRID_SCAFFOLD_Super-Scaffold_2731|quiver|pilon	292980	.	G	A	126.77	PASS	AC=1;AF=0.500;AN=2;BaseQRankSum=0.867;ClippingRankSum=-1.280;DP=21;FS=2.740;MLEAC=1;MLEAF=0.500;MQ=41.24;MQRankSum=-1.362;QD=6.04;ReadPosRankSum=0.124;SOR=1.845	GT:AD:DP:GQ:PL	0/1:16,5:21:99:155,0,616
HYBRID_SCAFFOLD_Super-Scaffold_2731|quiver|pilon	306271	.	TAC	T	2609.73	PASS	AC=2;AF=1.00;AN=2;BaseQRankSum=0.743;ClippingRankSum=0.124;DP=95;FS=6.021;MLEAC=2;MLEAF=1.00;MQ=53.07;MQRankSum=-1.486;QD=27.47;ReadPosRankSum=-1.600;SOR=2.315	GT:AD:DP:GQ:PL	1/1:1,68:69:99:2647,147,0
HYBRID_SCAFFOLD_Super-Scaffold_2731|quiver|pilon	306285	.	C	T	835.77	PASS	AC=1;AF=0.500;AN=2;BaseQRankSum=-1.351;ClippingRankSum=-1.186;DP=83;FS=0.000;MLEAC=1;MLEAF=0.500;MQ=51.99;MQRankSum=-2.510;QD=10.07;ReadPosRankSum=0.855;SOR=1.371	GT:AD:DP:GQ:PL	0/1:4,29:33:36:864,0,36
HYBRID_SCAFFOLD_Super-Scaffold_2731|quiver|pilon	306301	.	C	T	958.82	PASS	AC=1;AF=0.500;AN=2;BaseQRankSum=0.654;ClippingRankSum=-1.736;DP=69;FS=0.000;MLEAC=1;MLEAF=0.500;MQ=49.72;MQRankSum=-1.600;QD=13.90;ReadPosRankSum=-0.473;SOR=1.085	GT:AD:DP:GQ:PL	0/1:4,36:40:19:987,0,19
HYBRID_SCAFFOLD_Super-Scaffold_2731|quiver|pilon	307986	.	A	G	63.77	PASS	AC=1;AF=0.500;AN=2;BaseQRankSum=1.191;ClippingRankSum=-1.517;DP=15;FS=2.632;MLEAC=1;MLEAF=0.500;MQ=53.31;MQRankSum=-1.378;QD=4.25;ReadPosRankSum=-0.467;SOR=2.303	GT:AD:DP:GQ:PL	0/1:6,6:12:92:92,0,196
HYBRID_SCAFFOLD_Super-Scaffold_2731|quiver|pilon	307994	.	T	G	63.77	PASS	AC=1;AF=0.500;AN=2;BaseQRankSum=-1.191;ClippingRankSum=1.378;DP=14;FS=2.632;MLEAC=1;MLEAF=0.500;MQ=52.95;MQRankSum=-1.073;QD=4.55;ReadPosRankSum=-1.718;SOR=2.303	GT:AD:DP:GQ:PL	0/1:6,6:12:92:92,0,196
HYBRID_SCAFFOLD_Super-Scaffold_2731|quiver|pilon	327015	.	T	TG	30.25	LowQual	AC=2;AF=1.00;AN=2;DP=5;FS=0.000;MLEAC=2;MLEAF=1.00;MQ=60.00;QD=6.05;SOR=2.833	GT:AD:DP:GQ:PL	1/1:0,3:3:9:67,9,0
HYBRID_SCAFFOLD_Super-Scaffold_2732|quiver|pilon	172615	.	G	GA	77	LowCoverage	AC=2;AF=1.00;AN=2;DP=4;FS=0.000;MLEAC=2;MLEAF=1.00;MQ=60.00;QD=19.25;SOR=0.693	GT:AD:DP:GQ:PL	1/1:0,4:4:12:114,12,0
HYBRID_SCAFFOLD_Super-Scaffold_2732|quiver|pilon	252216	.	TAC	T	87.73	PASS	AC=1;AF=0.500;AN=2;BaseQRankSum=0.254;ClippingRankSum=-0.381;DP=33;FS=4.129;MLEAC=1;MLEAF=0.500;MQ=59.36;MQRankSum=-0.826;QD=2.66;ReadPosRankSum=-0.846;SOR=1.571	GT:AD:DP:GQ:PL	0/1:17,7:24:99:125,0,378
HYBRID_SCAFFOLD_Super-Scaffold_2732|quiver|pilon	333088	.	T	TG	77	PASS	AC=2;AF=1.00;AN=2;DP=8;FS=0.000;MLEAC=2;MLEAF=1.00;MQ=60.00;QD=9.62;SOR=1.609	GT:AD:DP:GQ:PL	1/1:0,4:4:12:114,12,0
HYBRID_SCAFFOLD_Super-Scaffold_2732|quiver|pilon	401362	.	GCA	G	165.73	PASS	AC=1;AF=0.500;AN=2;BaseQRankSum=-0.152;ClippingRankSum=0.326;DP=34;FS=6.793;MLEAC=1;MLEAF=0.500;MQ=59.51;MQRankSum=0.152;QD=4.87;ReadPosRankSum=-0.158;SOR=2.262	GT:AD:DP:GQ:PL	0/1:24,8:32:99:203,0,748
HYBRID_SCAFFOLD_Super-Scaffold_2733|quiver|pilon	272	.	GGA	G	53.70	LowCoverage	AC=2;AF=1.00;AN=2;DP=2;FS=0.000;MLEAC=2;MLEAF=1.00;MQ=40.00;QD=26.85;SOR=2.303	GT:AD:DP:GQ:PL	1/1:0,2:2:6:90,6,0
HYBRID_SCAFFOLD_Super-Scaffold_2733|quiver|pilon	286	.	CAGG	C	53.70	LowCoverage	AC=2;AF=1.00;AN=2;DP=2;FS=0.000;MLEAC=2;MLEAF=1.00;MQ=40.00;QD=26.85;SOR=2.303	GT:AD:DP:GQ:PL	1/1:0,2:2:6:90,6,0
HYBRID_SCAFFOLD_Super-Scaffold_2733|quiver|pilon	335	.	AG	A	136.87	PASS	AC=2;AF=1.00;AN=2;DP=5;FS=0.000;MLEAC=2;MLEAF=1.00;MQ=53.22;QD=27.37;SOR=1.022	GT:AD:DP:GQ:PL	1/1:0,5:5:15:174,15,0
HYBRID_SCAFFOLD_Super-Scaffold_2733|quiver|pilon	19930	.	T	TA	42.25	LowCoverage;LowQual	AC=2;AF=1.00;AN=2;DP=3;FS=0.000;MLEAC=2;MLEAF=1.00;MQ=56.00;QD=14.08;SOR=1.179	GT:AD:DP:GQ:PL	1/1:0,3:3:9:79,9,0
HYBRID_SCAFFOLD_Super-Scaffold_2733|quiver|pilon	101623	.	GCA	G	93.73	PASS	AC=1;AF=0.500;AN=2;BaseQRankSum=-1.762;ClippingRankSum=1.551;DP=32;FS=0.000;MLEAC=1;MLEAF=0.500;MQ=60.34;MQRankSum=0.352;QD=2.93;ReadPosRankSum=-0.112;SOR=0.321	GT:AD:DP:GQ:PL	0/1:15,7:22:99:131,0,362
HYBRID_SCAFFOLD_Super-Scaffold_2733|quiver|pilon	126524	.	T	TAACCAACCATCCAACCAACC	178.73	PASS	AC=1;AF=0.500;AN=2;BaseQRankSum=-3.064;ClippingRankSum=0.867;DP=33;FS=18.600;MLEAC=1;MLEAF=0.500;MQ=58.75;MQRankSum=-0.925;QD=5.42;ReadPosRankSum=-0.058;SOR=1.400	GT:AD:DP:GQ:PL	0/1:19,7:26:99:216,0,1273
HYBRID_SCAFFOLD_Super-Scaffold_2733|quiver|pilon	134103	.	AT	A	76	LowCoverage	AC=2;AF=1.00;AN=2;DP=4;FS=0.000;MLEAC=2;MLEAF=1.00;MQ=60.00;QD=19.00;SOR=3.258	GT:AD:DP:GQ:PL	1/1:0,4:4:12:113,12,0
HYBRID_SCAFFOLD_Super-Scaffold_2733|quiver|pilon	152805	.	A	AC	56.25	LowCoverage	AC=2;AF=1.00;AN=2;DP=4;FS=0.000;MLEAC=2;MLEAF=1.00;MQ=60.00;QD=14.06;SOR=1.179	GT:AD:DP:GQ:PL	1/1:0,3:3:9:93,9,0
HYBRID_SCAFFOLD_Super-Scaffold_2733|quiver|pilon	213738	.	TTTTC	T	54.52	PASS	AC=2;AF=1.00;AN=2;DP=11;FS=0.000;MLEAC=2;MLEAF=1.00;MQ=58.26;QD=4.96;SOR=0.693	GT:AD:DP:GQ:PL	1/1:0,2:2:7:91,7,0
HYBRID_SCAFFOLD_Super-Scaffold_2733|quiver|pilon	236908	.	GAC	G	175.76	PASS	AC=2;AF=1.00;AN=2;DP=27;FS=0.000;MLEAC=2;MLEAF=1.00;MQ=60.00;QD=6.51;SOR=0.941	GT:AD:DP:GQ:PL	1/1:0,7:7:22:213,22,0
HYBRID_SCAFFOLD_Super-Scaffold_2733|quiver|pilon	276922	.	T	TCTTC	480.73	PASS	AC=2;AF=1.00;AN=2;DP=26;FS=0.000;MLEAC=2;MLEAF=1.00;MQ=47.64;QD=18.49;SOR=1.765	GT:AD:DP:GQ:PL	1/1:0,14:14:41:518,41,0
HYBRID_SCAFFOLD_Super-Scaffold_2733|quiver|pilon	288372	.	T	TG	50.25	LowCoverage	AC=2;AF=1.00;AN=2;DP=3;FS=0.000;MLEAC=2;MLEAF=1.00;MQ=60.00;QD=16.75;SOR=1.179	GT:AD:DP:GQ:PL	1/1:0,3:3:9:87,9,0
HYBRID_SCAFFOLD_Super-Scaffold_2733|quiver|pilon	308222	.	GCA	G	122.73	PASS	AC=1;AF=0.500;AN=2;BaseQRankSum=-2.241;ClippingRankSum=-0.415;DP=43;FS=0.000;MLEAC=1;MLEAF=0.500;MQ=60.00;MQRankSum=-1.134;QD=2.85;ReadPosRankSum=0.028;SOR=0.836	GT:AD:DP:GQ:PL	0/1:20,7:27:99:160,0,568
HYBRID_SCAFFOLD_Super-Scaffold_2733|quiver|pilon	338690	.	CGT	C	79.73	LowQD	AC=1;AF=0.500;AN=2;BaseQRankSum=-0.697;ClippingRankSum=-0.414;DP=93;FS=3.444;MLEAC=1;MLEAF=0.500;MQ=59.40;MQRankSum=0.697;QD=0.86;ReadPosRankSum=0.778;SOR=0.247	GT:AD:DP:GQ:PL	0/1:57,10:67:99:117,0,1559
HYBRID_SCAFFOLD_Super-Scaffold_2733|quiver|pilon	416825	.	TAC	T	32.73	LowQual	AC=1;AF=0.500;AN=2;BaseQRankSum=0.895;ClippingRankSum=-0.546;DP=13;FS=0.000;MLEAC=1;MLEAF=0.500;MQ=60.00;MQRankSum=0.546;QD=2.52;ReadPosRankSum=0.573;SOR=0.836	GT:AD:DP:GQ:PL	0/1:7,3:10:70:70,0,202
HYBRID_SCAFFOLD_Super-Scaffold_2733|quiver|pilon	443145	.	G	A	57.77	LowQD	AC=1;AF=0.500;AN=2;BaseQRankSum=-1.478;ClippingRankSum=-1.007;DP=86;FS=7.124;MLEAC=1;MLEAF=0.500;MQ=42.08;MQRankSum=-0.336;QD=0.67;ReadPosRankSum=0.250;SOR=2.431	GT:AD:DP:GQ:PL	0/1:76,9:85:86:86,0,2609
HYBRID_SCAFFOLD_Super-Scaffold_2733|quiver|pilon	443270	.	T	A	1153.77	PASS	AC=1;AF=0.500;AN=2;BaseQRankSum=9.680;ClippingRankSum=-0.666;DP=346;FS=37.939;MLEAC=1;MLEAF=0.500;MQ=45.66;MQRankSum=-7.568;QD=3.33;ReadPosRankSum=-1.876;SOR=1.843	GT:AD:DP:GQ:PL	0/1:274,59:333:99:1182,0,7437
HYBRID_SCAFFOLD_Super-Scaffold_2733|quiver|pilon	443322	.	A	T	1726.77	PASS	AC=1;AF=0.500;AN=2;BaseQRankSum=0.162;ClippingRankSum=-0.174;DP=156;FS=27.379;MLEAC=1;MLEAF=0.500;MQ=38.84;MQRankSum=0.319;QD=11.07;ReadPosRankSum=-0.911;SOR=2.340	GT:AD:DP:GQ:PL	0/1:96,56:152:99:1755,0,3636
HYBRID_SCAFFOLD_Super-Scaffold_2733|quiver|pilon	443340	.	C	G	1382.77	PASS	AC=1;AF=0.500;AN=2;BaseQRankSum=4.205;ClippingRankSum=-0.054;DP=132;FS=33.804;MLEAC=1;MLEAF=0.500;MQ=38.60;MQRankSum=1.245;QD=10.48;ReadPosRankSum=1.296;SOR=3.285	GT:AD:DP:GQ:PL	0/1:94,37:131:99:1411,0,3663
HYBRID_SCAFFOLD_Super-Scaffold_2733|quiver|pilon	443751	.	G	A	96.28	LowCoverage	AC=2;AF=1.00;AN=2;DP=3;FS=0.000;MLEAC=2;MLEAF=1.00;MQ=37.12;QD=32.09;SOR=2.833	GT:AD:DP:GQ:PL	1/1:0,3:3:9:124,9,0
HYBRID_SCAFFOLD_Super-Scaffold_2733|quiver|pilon	444169	.	G	A	110.77	LowQD	AC=1;AF=0.500;AN=2;BaseQRankSum=-0.466;ClippingRankSum=-1.232;DP=125;FS=4.092;MLEAC=1;MLEAF=0.500;MQ=39.59;MQRankSum=0.777;QD=0.89;ReadPosRankSum=2.120;SOR=1.277	GT:AD:DP:GQ:PL	0/1:106,16:122:99:139,0,2946
HYBRID_SCAFFOLD_Super-Scaffold_2733|quiver|pilon	444391	.	G	A	813.77	PASS	AC=1;AF=0.500;AN=2;BaseQRankSum=-0.524;ClippingRankSum=-0.448;DP=59;FS=2.184;MLEAC=1;MLEAF=0.500;MQ=58.23;MQRankSum=1.404;QD=13.79;ReadPosRankSum=0.903;SOR=0.439	GT:AD:DP:GQ:PL	0/1:31,28:59:99:842,0,1015
HYBRID_SCAFFOLD_Super-Scaffold_2733|quiver|pilon	445274	.	C	A	426.77	LowQD	AC=1;AF=0.500;AN=2;BaseQRankSum=2.645;ClippingRankSum=0.600;DP=398;FS=1.905;MLEAC=1;MLEAF=0.500;MQ=49.57;MQRankSum=-3.063;QD=1.07;ReadPosRankSum=0.518;SOR=0.551	GT:AD:DP:GQ:PL	0/1:336,48:384:99:455,0,9068
HYBRID_SCAFFOLD_Super-Scaffold_2733|quiver|pilon	446144	.	C	G	507.77	PASS	AC=1;AF=0.500;AN=2;BaseQRankSum=0.454;ClippingRankSum=1.445;DP=22;FS=4.706;MLEAC=1;MLEAF=0.500;MQ=42.54;MQRankSum=-1.280;QD=23.08;ReadPosRankSum=1.610;SOR=0.148	GT:AD:DP:GQ:PL	0/1:5,16:21:99:536,0,128
HYBRID_SCAFFOLD_Super-Scaffold_2733|quiver|pilon	582500	.	GGT	G	106.73	PASS	AC=1;AF=0.500;AN=2;BaseQRankSum=0.482;ClippingRankSum=-0.395;DP=29;FS=0.000;MLEAC=1;MLEAF=0.500;MQ=59.40;MQRankSum=0.658;QD=3.68;ReadPosRankSum=2.388;SOR=0.527	GT:AD:DP:GQ:PL	0/1:13,6:19:99:144,0,370
HYBRID_SCAFFOLD_Super-Scaffold_2733|quiver|pilon	644544	.	A	AT	157.50	PASS	AC=2;AF=1.00;AN=2;BaseQRankSum=0.000;ClippingRankSum=-1.741;DP=13;FS=0.000;MLEAC=2;MLEAF=1.00;MQ=60.00;MQRankSum=-1.393;QD=12.12;ReadPosRankSum=0.000;SOR=0.569	GT:AD:DP:GQ:PL	1/1:1,9:10:3:193,3,0
HYBRID_SCAFFOLD_Super-Scaffold_2733|quiver|pilon	673203	.	AGT	A	32.73	LowQD;LowQual	AC=1;AF=0.500;AN=2;BaseQRankSum=0.895;ClippingRankSum=0.479;DP=70;FS=0.000;MLEAC=1;MLEAF=0.500;MQ=60.00;MQRankSum=0.187;QD=0.47;ReadPosRankSum=-1.229;SOR=0.936	GT:AD:DP:GQ:PL	0/1:59,7:66:70:70,0,2048
HYBRID_SCAFFOLD_Super-Scaffold_2733|quiver|pilon	675425	.	TGA	T	100.73	PASS	AC=1;AF=0.500;AN=2;BaseQRankSum=-0.109;ClippingRankSum=0.398;DP=35;FS=1.719;MLEAC=1;MLEAF=0.500;MQ=56.79;MQRankSum=0.398;QD=2.88;ReadPosRankSum=1.774;SOR=0.368	GT:AD:DP:GQ:PL	0/1:13,8:21:99:138,0,252
HYBRID_SCAFFOLD_Super-Scaffold_2733|quiver|pilon	690178	.	TCA	T	79.73	PASS	AC=1;AF=0.500;AN=2;BaseQRankSum=-1.333;ClippingRankSum=1.200;DP=31;FS=4.472;MLEAC=1;MLEAF=0.500;MQ=60.00;MQRankSum=-0.800;QD=2.57;ReadPosRankSum=0.400;SOR=0.061	GT:AD:DP:GQ:PL	0/1:9,5:14:99:117,0,181
HYBRID_SCAFFOLD_Super-Scaffold_2733|quiver|pilon	812636	.	GGT	G	45.73	LowQD;LowQual	AC=1;AF=0.500;AN=2;BaseQRankSum=-0.231;ClippingRankSum=-0.880;DP=50;FS=8.929;MLEAC=1;MLEAF=0.500;MQ=59.26;MQRankSum=0.139;QD=0.91;ReadPosRankSum=0.053;SOR=3.126	GT:AD:DP:GQ:PL	0/1:14,5:19:83:83,0,318
HYBRID_SCAFFOLD_Super-Scaffold_2733|quiver|pilon	822282	.	ATG	A	46.73	LowQD;LowQual	AC=1;AF=0.500;AN=2;BaseQRankSum=-2.658;ClippingRankSum=-0.574;DP=86;FS=5.805;MLEAC=1;MLEAF=0.500;MQ=60.00;MQRankSum=-0.199;QD=0.54;ReadPosRankSum=0.107;SOR=1.863	GT:AD:DP:GQ:PL	0/1:48,8:56:84:84,0,1374
HYBRID_SCAFFOLD_Super-Scaffold_2733|quiver|pilon	864241	.	A	AG	61.94	PASS	AC=1;AF=0.500;AN=2;BaseQRankSum=-0.731;ClippingRankSum=0.731;DP=8;FS=0.000;MLEAC=1;MLEAF=0.500;MQ=60.00;MQRankSum=0.731;QD=7.74;ReadPosRankSum=0.731;SOR=1.981	GT:AD:DP:GQ:PL	0/1:1,4:5:13:99,0,13
HYBRID_SCAFFOLD_Super-Scaffold_2733|quiver|pilon	872124	.	T	TTTTCC	209.77	PASS	AC=2;AF=1.00;AN=2;DP=30;FS=0.000;MLEAC=2;MLEAF=1.00;MQ=59.44;QD=6.99;SOR=0.941	GT:AD:DP:GQ:PL	1/1:0,7:7:20:247,20,0
HYBRID_SCAFFOLD_Super-Scaffold_2733|quiver|pilon	877477	.	A	AG	85	PASS	AC=2;AF=1.00;AN=2;DP=5;FS=0.000;MLEAC=2;MLEAF=1.00;MQ=60.00;QD=17.00;SOR=1.609	GT:AD:DP:GQ:PL	1/1:0,4:4:12:122,12,0
HYBRID_SCAFFOLD_Super-Scaffold_2733|quiver|pilon	1015664	.	TGA	T	34.86	LowQual	AC=1;AF=0.500;AN=2;BaseQRankSum=0.720;ClippingRankSum=0.000;DP=21;FS=0.000;MLEAC=1;MLEAF=0.500;MQ=56.74;MQRankSum=-0.720;QD=1.66;ReadPosRankSum=1.380;SOR=1.329	GT:AD:DP:GQ:PL	0/1:2,4:6:2:70,0,2
HYBRID_SCAFFOLD_Super-Scaffold_2733|quiver|pilon	1048634	.	CCA	C	35.73	LowQD;LowQual	AC=1;AF=0.500;AN=2;BaseQRankSum=0.531;ClippingRankSum=-0.276;DP=119;FS=7.011;MLEAC=1;MLEAF=0.500;MQ=59.98;MQRankSum=-0.021;QD=0.30;ReadPosRankSum=1.706;SOR=0.491	GT:AD:DP:GQ:PL	0/1:80,11:91:73:73,0,2238
HYBRID_SCAFFOLD_Super-Scaffold_2733|quiver|pilon	1066771	.	TAC	T	554.73	PASS	AC=1;AF=0.500;AN=2;BaseQRankSum=-0.403;ClippingRankSum=-0.349;DP=69;FS=0.000;MLEAC=1;MLEAF=0.500;MQ=58.15;MQRankSum=0.725;QD=8.04;ReadPosRankSum=-1.373;SOR=0.418	GT:AD:DP:GQ:PL	0/1:7,29:36:61:592,0,61
HYBRID_SCAFFOLD_Super-Scaffold_2733|quiver|pilon	1074252	.	T	TC	76	PASS	AC=2;AF=1.00;AN=2;DP=7;FS=0.000;MLEAC=2;MLEAF=1.00;MQ=61.53;QD=10.86;SOR=1.609	GT:AD:DP:GQ:PL	1/1:0,4:4:12:113,12,0
HYBRID_SCAFFOLD_Super-Scaffold_2733|quiver|pilon	1243025	.	GTC	G	124.73	PASS	AC=1;AF=0.500;AN=2;BaseQRankSum=-0.065;ClippingRankSum=-0.680;DP=62;FS=3.594;MLEAC=1;MLEAF=0.500;MQ=57.83;MQRankSum=1.263;QD=2.01;ReadPosRankSum=0.383;SOR=0.241	GT:AD:DP:GQ:PL	0/1:31,9:40:99:162,0,845
HYBRID_SCAFFOLD_Super-Scaffold_2733|quiver|pilon	1258673	.	C	CT	37.25	LowQual	AC=2;AF=1.00;AN=2;DP=6;FS=0.000;MLEAC=2;MLEAF=1.00;MQ=60.00;QD=6.21;SOR=1.179	GT:AD:DP:GQ:PL	1/1:0,3:3:9:74,9,0
HYBRID_SCAFFOLD_Super-Scaffold_2733|quiver|pilon	1332882	.	G	GA	77	PASS	AC=2;AF=1.00;AN=2;DP=5;FS=0.000;MLEAC=2;MLEAF=1.00;MQ=60.00;QD=15.40;SOR=3.258	GT:AD:DP:GQ:PL	1/1:0,4:4:12:114,12,0
HYBRID_SCAFFOLD_Super-Scaffold_2733|quiver|pilon	1350292	.	GT	G	895.73	PASS	AC=2;AF=1.00;AN=2;DP=49;FS=0.000;MLEAC=2;MLEAF=1.00;MQ=33.32;QD=18.28;SOR=0.749	GT:AD:DP:GQ:PL	1/1:0,35:35:99:933,106,0
HYBRID_SCAFFOLD_Super-Scaffold_2733|quiver|pilon	1431101	.	ATG	A	72.73	PASS	AC=1;AF=0.500;AN=2;BaseQRankSum=0.700;ClippingRankSum=0.433;DP=47;FS=0.000;MLEAC=1;MLEAF=0.500;MQ=60.00;MQRankSum=0.367;QD=1.55;ReadPosRankSum=0.035;SOR=0.446	GT:AD:DP:GQ:PL	0/1:18,6:24:99:110,0,495
HYBRID_SCAFFOLD_Super-Scaffold_2733|quiver|pilon	1435696	.	ATG	A	76.73	LowQD	AC=1;AF=0.500;AN=2;BaseQRankSum=-0.571;ClippingRankSum=0.354;DP=112;FS=0.000;MLEAC=1;MLEAF=0.500;MQ=59.45;MQRankSum=0.204;QD=0.69;ReadPosRankSum=0.919;SOR=0.556	GT:AD:DP:GQ:PL	0/1:71,11:82:99:114,0,2199
HYBRID_SCAFFOLD_Super-Scaffold_2733|quiver|pilon	1497347	.	T	C	84.77	PASS	AC=1;AF=0.500;AN=2;BaseQRankSum=0.411;ClippingRankSum=0.928;DP=41;FS=1.366;MLEAC=1;MLEAF=0.500;MQ=57.04;MQRankSum=-0.015;QD=2.07;ReadPosRankSum=-2.237;SOR=0.404	GT:AD:DP:GQ:PL	0/1:27,12:39:99:113,0,553
HYBRID_SCAFFOLD_Super-Scaffold_2733|quiver|pilon	1518768	.	GTA	G	34.73	LowQual	AC=1;AF=0.500;AN=2;BaseQRankSum=-0.761;ClippingRankSum=-0.085;DP=13;FS=0.000;MLEAC=1;MLEAF=0.500;MQ=60.00;MQRankSum=0.423;QD=2.67;ReadPosRankSum=0.761;SOR=0.223	GT:AD:DP:GQ:PL	0/1:10,3:13:72:72,0,322
HYBRID_SCAFFOLD_Super-Scaffold_2733|quiver|pilon	1537884	.	ATG	A	35.73	LowQD;LowQual	AC=1;AF=0.500;AN=2;BaseQRankSum=-0.158;ClippingRankSum=-1.318;DP=75;FS=2.694;MLEAC=1;MLEAF=0.500;MQ=59.50;MQRankSum=0.474;QD=0.48;ReadPosRankSum=0.361;SOR=0.124	GT:AD:DP:GQ:PL	0/1:12,5:17:73:73,0,244
HYBRID_SCAFFOLD_Super-Scaffold_2733|quiver|pilon	1539256	.	G	GTGGA	860.73	PASS	AC=2;AF=1.00;AN=2;DP=34;FS=0.000;MLEAC=2;MLEAF=1.00;MQ=60.32;QD=25.32;SOR=1.721	GT:AD:DP:GQ:PL	1/1:0,20:20:59:898,59,0
HYBRID_SCAFFOLD_Super-Scaffold_2733|quiver|pilon	1574168	.	C	CA	113.80	PASS	AC=2;AF=1.00;AN=2;DP=6;FS=0.000;MLEAC=2;MLEAF=1.00;MQ=60.00;QD=18.97;SOR=1.179	GT:AD:DP:GQ:PL	1/1:0,3:3:18:151,18,0
HYBRID_SCAFFOLD_Super-Scaffold_2733|quiver|pilon	1574179	.	C	CA	140.77	PASS	AC=2;AF=1.00;AN=2;DP=8;FS=0.000;MLEAC=2;MLEAF=1.00;MQ=60.00;QD=17.60;SOR=0.941	GT:AD:DP:GQ:PL	1/1:0,7:7:21:178,21,0
HYBRID_SCAFFOLD_Super-Scaffold_2733|quiver|pilon	1574667	.	T	TA	38.25	LowQual	AC=2;AF=1.00;AN=2;DP=7;FS=0.000;MLEAC=2;MLEAF=1.00;MQ=60.00;QD=5.46;SOR=1.179	GT:AD:DP:GQ:PL	1/1:0,3:3:9:75,9,0
HYBRID_SCAFFOLD_Super-Scaffold_2733|quiver|pilon	1578632	.	G	A	356.77	PASS	AC=1;AF=0.500;AN=2;BaseQRankSum=-1.875;ClippingRankSum=-0.249;DP=148;FS=6.596;MLEAC=1;MLEAF=0.500;MQ=52.10;MQRankSum=-0.696;QD=2.41;ReadPosRankSum=2.520;SOR=0.302	GT:AD:DP:GQ:PL	0/1:115,33:148:99:385,0,2839
HYBRID_SCAFFOLD_Super-Scaffold_2735|quiver|pilon	21310	.	TAC	T	118.73	PASS	AC=1;AF=0.500;AN=2;BaseQRankSum=-0.354;ClippingRankSum=-0.165;DP=40;FS=1.550;MLEAC=1;MLEAF=0.500;MQ=59.47;MQRankSum=0.118;QD=2.97;ReadPosRankSum=0.541;SOR=0.758	GT:AD:DP:GQ:PL	0/1:20,9:29:99:156,0,510
HYBRID_SCAFFOLD_Super-Scaffold_2735|quiver|pilon	64416	.	GT	G	69	LowCoverage	AC=2;AF=1.00;AN=2;DP=4;FS=0.000;MLEAC=2;MLEAF=1.00;MQ=60.00;QD=17.25;SOR=3.258	GT:AD:DP:GQ:PL	1/1:0,4:4:12:106,12,0
HYBRID_SCAFFOLD_Super-Scaffold_2735|quiver|pilon	137583	.	CTG	C	43.73	LowQual	AC=1;AF=0.500;AN=2;BaseQRankSum=-0.678;ClippingRankSum=1.034;DP=23;FS=2.398;MLEAC=1;MLEAF=0.500;MQ=59.27;MQRankSum=-0.597;QD=1.90;ReadPosRankSum=1.159;SOR=0.223	GT:AD:DP:GQ:PL	0/1:7,4:11:81:81,0,141
HYBRID_SCAFFOLD_Super-Scaffold_2735|quiver|pilon	140540	.	T	TA	70	PASS	AC=2;AF=1.00;AN=2;DP=5;FS=0.000;MLEAC=2;MLEAF=1.00;MQ=60.00;QD=14.00;SOR=0.693	GT:AD:DP:GQ:PL	1/1:0,4:4:12:107,12,0
HYBRID_SCAFFOLD_Super-Scaffold_2735|quiver|pilon	147725	.	A	AC	77	LowCoverage	AC=2;AF=1.00;AN=2;DP=4;FS=0.000;MLEAC=2;MLEAF=1.00;MQ=62.65;QD=19.25;SOR=1.609	GT:AD:DP:GQ:PL	1/1:0,4:4:12:114,12,0
HYBRID_SCAFFOLD_Super-Scaffold_2735|quiver|pilon	176610	.	T	TG	50.25	PASS	AC=2;AF=1.00;AN=2;DP=5;FS=0.000;MLEAC=2;MLEAF=1.00;MQ=60.00;QD=10.05;SOR=2.833	GT:AD:DP:GQ:PL	1/1:0,3:3:9:87,9,0
HYBRID_SCAFFOLD_Super-Scaffold_2735|quiver|pilon	599368	.	C	G	109.77	PASS	AC=1;AF=0.500;AN=2;BaseQRankSum=3.261;ClippingRankSum=-0.328;DP=36;FS=12.134;MLEAC=1;MLEAF=0.500;MQ=46.33;MQRankSum=-2.517;QD=3.05;ReadPosRankSum=0.547;SOR=3.786	GT:AD:DP:GQ:PL	0/1:29,6:35:99:138,0,876
HYBRID_SCAFFOLD_Super-Scaffold_2735|quiver|pilon	599533	.	C	T	95.77	PASS	AC=1;AF=0.500;AN=2;BaseQRankSum=1.440;ClippingRankSum=-0.300;DP=28;FS=13.600;MLEAC=1;MLEAF=0.500;MQ=40.33;MQRankSum=-2.219;QD=3.42;ReadPosRankSum=-0.840;SOR=3.601	GT:AD:DP:GQ:PL	0/1:23,5:28:99:124,0,856
HYBRID_SCAFFOLD_Super-Scaffold_2735|quiver|pilon	655655	.	GAAGA	G	212.80	PASS	AC=2;AF=1.00;AN=2;DP=13;FS=0.000;MLEAC=2;MLEAF=1.00;MQ=60.75;QD=16.37;SOR=0.693	GT:AD:DP:GQ:PL	1/1:0,6:6:18:250,18,0
HYBRID_SCAFFOLD_Super-Scaffold_2735|quiver|pilon	655718	.	GGGAAA	G	203.73	PASS	AC=2;AF=1.00;AN=2;DP=26;FS=0.000;MLEAC=1;MLEAF=0.500;MQ=55.52;QD=7.84;SOR=1.981	GT:AD:DP:GQ:PL	1/1:0,7:7:22:218,22,0
HYBRID_SCAFFOLD_Super-Scaffold_2735|quiver|pilon	656815	.	C	T	191.77	PASS	AC=1;AF=0.500;AN=2;BaseQRankSum=0.972;ClippingRankSum=-0.972;DP=19;FS=2.935;MLEAC=1;MLEAF=0.500;MQ=38.65;MQRankSum=-2.240;QD=10.09;ReadPosRankSum=2.493;SOR=1.751	GT:AD:DP:GQ:PL	0/1:12,7:19:99:220,0,448
HYBRID_SCAFFOLD_Super-Scaffold_2735|quiver|pilon	660021	.	T	C	41.77	LowQual	AC=1;AF=0.500;AN=2;BaseQRankSum=1.331;ClippingRankSum=0.512;DP=27;FS=2.049;MLEAC=1;MLEAF=0.500;MQ=35.57;MQRankSum=-1.399;QD=1.55;ReadPosRankSum=1.604;SOR=1.244	GT:AD:DP:GQ:PL	0/1:23,4:27:70:70,0,747
HYBRID_SCAFFOLD_Super-Scaffold_2735|quiver|pilon	660073	.	C	T	65.77	PASS	AC=1;AF=0.500;AN=2;BaseQRankSum=1.560;ClippingRankSum=1.080;DP=28;FS=2.600;MLEAC=1;MLEAF=0.500;MQ=34.91;MQRankSum=-2.519;QD=2.35;ReadPosRankSum=1.140;SOR=1.524	GT:AD:DP:GQ:PL	0/1:23,5:28:94:94,0,802
HYBRID_SCAFFOLD_Super-Scaffold_2735|quiver|pilon	660111	.	G	A	40.77	LowQual	AC=1;AF=0.500;AN=2;BaseQRankSum=1.419;ClippingRankSum=0.284;DP=23;FS=2.682;MLEAC=1;MLEAF=0.500;MQ=37.41;MQRankSum=-2.798;QD=1.77;ReadPosRankSum=0.284;SOR=1.609	GT:AD:DP:GQ:PL	0/1:19,4:23:69:69,0,721
HYBRID_SCAFFOLD_Super-Scaffold_2735|quiver|pilon	661086	.	TG	T	66.25	LowCoverage	AC=2;AF=1.00;AN=2;DP=3;FS=0.000;MLEAC=2;MLEAF=1.00;MQ=32.21;QD=22.08;SOR=2.833	GT:AD:DP:GQ:PL	1/1:0,3:3:9:103,9,0
HYBRID_SCAFFOLD_Super-Scaffold_2735|quiver|pilon	662088	.	AT	A	38.70	LowCoverage;LowQual	AC=2;AF=1.00;AN=2;DP=2;FS=0.000;MLEAC=2;MLEAF=1.00;MQ=35.78;QD=19.35;SOR=2.303	GT:AD:DP:GQ:PL	1/1:0,2:2:6:75,6,0
HYBRID_SCAFFOLD_Super-Scaffold_2735|quiver|pilon	662149	.	C	A	129.77	PASS	AC=1;AF=0.500;AN=2;BaseQRankSum=-0.244;ClippingRankSum=-0.689;DP=12;FS=3.282;MLEAC=1;MLEAF=0.500;MQ=34.75;MQRankSum=0.380;QD=10.81;ReadPosRankSum=1.000;SOR=2.303	GT:AD:DP:GQ:PL	0/1:7,5:12:99:158,0,208
HYBRID_SCAFFOLD_Super-Scaffold_2735|quiver|pilon	662596	.	C	CG	70.25	LowCoverage	AC=2;AF=1.00;AN=2;DP=3;FS=0.000;MLEAC=2;MLEAF=1.00;MQ=40.00;QD=23.42;SOR=2.833	GT:AD:DP:GQ:PL	1/1:0,3:3:9:107,9,0
HYBRID_SCAFFOLD_Super-Scaffold_2735|quiver|pilon	663569	.	A	G	58.74	LowCoverage	AC=2;AF=1.00;AN=2;DP=2;FS=0.000;MLEAC=2;MLEAF=1.00;MQ=39.50;QD=29.37;SOR=2.303	GT:AD:DP:GQ:PL	1/1:0,2:2:6:86,6,0
HYBRID_SCAFFOLD_Super-Scaffold_2751|quiver|pilon	83555	.	C	T	174.77	PASS	AC=1;AF=0.500;AN=2;BaseQRankSum=-3.379;ClippingRankSum=0.494;DP=53;FS=0.000;MLEAC=1;MLEAF=0.500;MQ=46.47;MQRankSum=-1.503;QD=3.30;ReadPosRankSum=0.615;SOR=0.557	GT:AD:DP:GQ:PL	0/1:39,14:53:99:203,0,1241
HYBRID_SCAFFOLD_Super-Scaffold_2751|quiver|pilon	95854	.	CCA	C	122.73	PASS	AC=1;AF=0.500;AN=2;BaseQRankSum=-0.522;ClippingRankSum=-0.134;DP=64;FS=5.517;MLEAC=1;MLEAF=0.500;MQ=60.00;MQRankSum=-0.642;QD=1.92;ReadPosRankSum=-0.317;SOR=1.714	GT:AD:DP:GQ:PL	0/1:34,9:43:99:160,0,959
HYBRID_SCAFFOLD_Super-Scaffold_2751|quiver|pilon	126304	.	CAAT	C	58.73	PASS	AC=1;AF=0.500;AN=2;BaseQRankSum=1.221;ClippingRankSum=-0.322;DP=15;FS=0.000;MLEAC=1;MLEAF=0.500;MQ=60.72;MQRankSum=0.322;QD=3.92;ReadPosRankSum=1.221;SOR=0.818	GT:AD:DP:GQ:PL	0/1:5,3:8:96:96,0,166
HYBRID_SCAFFOLD_Super-Scaffold_2751|quiver|pilon	144619	.	ATG	A	90.73	LowQD	AC=1;AF=0.500;AN=2;BaseQRankSum=1.044;ClippingRankSum=0.664;DP=114;FS=1.676;MLEAC=1;MLEAF=0.500;MQ=59.63;MQRankSum=-0.812;QD=0.80;ReadPosRankSum=2.605;SOR=0.293	GT:AD:DP:GQ:PL	0/1:50,11:61:99:128,0,1328
HYBRID_SCAFFOLD_Super-Scaffold_2751|quiver|pilon	165110	.	A	AC	49.25	LowQual	AC=2;AF=1.00;AN=2;DP=9;FS=0.000;MLEAC=2;MLEAF=1.00;MQ=62.36;QD=5.47;SOR=2.833	GT:AD:DP:GQ:PL	1/1:0,3:3:9:86,9,0
HYBRID_SCAFFOLD_Super-Scaffold_2751|quiver|pilon	181375	.	A	ACTTT	410.74	PASS	AC=2;AF=1.00;AN=2;DP=24;FS=0.000;MLEAC=2;MLEAF=1.00;MQ=60.00;QD=17.11;SOR=1.609	GT:AD:DP:GQ:PL	1/1:0,10:10:29:448,29,0
HYBRID_SCAFFOLD_Super-Scaffold_2751|quiver|pilon	226550	.	T	TC	49.25	LowQual	AC=2;AF=1.00;AN=2;DP=5;FS=0.000;MLEAC=2;MLEAF=1.00;MQ=60.00;QD=9.85;SOR=1.179	GT:AD:DP:GQ:PL	1/1:0,3:3:9:86,9,0
HYBRID_SCAFFOLD_Super-Scaffold_2751|quiver|pilon	255474	.	CGT	C	57.73	LowQD	AC=1;AF=0.500;AN=2;BaseQRankSum=0.244;ClippingRankSum=0.135;DP=52;FS=0.000;MLEAC=1;MLEAF=0.500;MQ=59.63;MQRankSum=1.461;QD=1.11;ReadPosRankSum=0.717;SOR=1.371	GT:AD:DP:GQ:PL	0/1:7,5:12:95:95,0,154
HYBRID_SCAFFOLD_Super-Scaffold_2751|quiver|pilon	265903	.	A	AGTGTGTGTGTGTGTGT	33.73	LowQD;LowQual	AC=1;AF=0.500;AN=2;BaseQRankSum=0.000;ClippingRankSum=0.000;DP=42;FS=0.000;MLEAC=1;MLEAF=0.500;MQ=54.16;MQRankSum=-1.026;QD=0.80;ReadPosRankSum=-1.026;SOR=2.303	GT:AD:DP:GQ:PL	0/1:2,2:4:71:71,0,79
HYBRID_SCAFFOLD_Super-Scaffold_2754|quiver|pilon	36398	.	TCA	T	54.73	PASS	AC=1;AF=0.500;AN=2;BaseQRankSum=-1.247;ClippingRankSum=-0.813;DP=19;FS=1.987;MLEAC=1;MLEAF=0.500;MQ=57.25;MQRankSum=-0.380;QD=2.88;ReadPosRankSum=-0.271;SOR=1.329	GT:AD:DP:GQ:PL	0/1:10,6:16:92:92,0,181
HYBRID_SCAFFOLD_Super-Scaffold_2754|quiver|pilon	48837	.	GGT	G	54.73	PASS	AC=1;AF=0.500;AN=2;BaseQRankSum=-0.929;ClippingRankSum=1.239;DP=19;FS=0.000;MLEAC=1;MLEAF=0.500;MQ=58.89;MQRankSum=-0.536;QD=2.88;ReadPosRankSum=-0.365;SOR=0.368	GT:AD:DP:GQ:PL	0/1:8,4:12:92:92,0,203
HYBRID_SCAFFOLD_Super-Scaffold_2754|quiver|pilon	53168	.	A	AC	49.25	LowCoverage;LowQual	AC=2;AF=1.00;AN=2;DP=4;FS=0.000;MLEAC=2;MLEAF=1.00;MQ=60.00;QD=12.31;SOR=1.179	GT:AD:DP:GQ:PL	1/1:0,3:3:9:86,9,0
HYBRID_SCAFFOLD_Super-Scaffold_2754|quiver|pilon	170554	.	A	AC	87	LowCoverage	AC=2;AF=1.00;AN=2;DP=4;FS=0.000;MLEAC=2;MLEAF=1.00;MQ=60.00;QD=21.75;SOR=0.693	GT:AD:DP:GQ:PL	1/1:0,4:4:12:124,12,0
HYBRID_SCAFFOLD_Super-Scaffold_2754|quiver|pilon	198651	.	G	A	61.77	PASS	AC=1;AF=0.500;AN=2;BaseQRankSum=-1.516;ClippingRankSum=-2.093;DP=15;FS=0.000;MLEAC=1;MLEAF=0.500;MQ=51.31;MQRankSum=-2.237;QD=4.12;ReadPosRankSum=1.804;SOR=0.368	GT:AD:DP:GQ:PL	0/1:12,3:15:90:90,0,476
HYBRID_SCAFFOLD_Super-Scaffold_2754|quiver|pilon	198662	.	C	T	58.77	PASS	AC=1;AF=0.500;AN=2;BaseQRankSum=-0.538;ClippingRankSum=-0.135;DP=16;FS=2.769;MLEAC=1;MLEAF=0.500;MQ=54.62;MQRankSum=-2.691;QD=3.67;ReadPosRankSum=1.614;SOR=1.609	GT:AD:DP:GQ:PL	0/1:13,3:16:87:87,0,537
HYBRID_SCAFFOLD_Super-Scaffold_2754|quiver|pilon	198663	.	C	G	58.77	PASS	AC=1;AF=0.500;AN=2;BaseQRankSum=-1.076;ClippingRankSum=-1.211;DP=16;FS=2.769;MLEAC=1;MLEAF=0.500;MQ=54.62;MQRankSum=-2.691;QD=3.67;ReadPosRankSum=1.614;SOR=1.609	GT:AD:DP:GQ:PL	0/1:13,3:16:87:87,0,537
HYBRID_SCAFFOLD_Super-Scaffold_2754|quiver|pilon	198713	.	C	T	238.77	PASS	AC=1;AF=0.500;AN=2;BaseQRankSum=0.655;ClippingRankSum=-0.700;DP=31;FS=1.702;MLEAC=1;MLEAF=0.500;MQ=54.86;MQRankSum=-4.040;QD=7.70;ReadPosRankSum=2.460;SOR=0.275	GT:AD:DP:GQ:PL	0/1:23,8:31:99:267,0,933
HYBRID_SCAFFOLD_Super-Scaffold_2754|quiver|pilon	198724	.	T	A	259.77	PASS	AC=1;AF=0.500;AN=2;BaseQRankSum=2.235;ClippingRankSum=0.835;DP=31;FS=1.615;MLEAC=1;MLEAF=0.500;MQ=54.32;MQRankSum=-3.724;QD=8.38;ReadPosRankSum=2.280;SOR=0.368	GT:AD:DP:GQ:PL	0/1:23,8:31:99:288,0,939
HYBRID_SCAFFOLD_Super-Scaffold_2754|quiver|pilon	198749	.	C	T	268.77	PASS	AC=1;AF=0.500;AN=2;BaseQRankSum=-1.722;ClippingRankSum=0.443;DP=28;FS=0.000;MLEAC=1;MLEAF=0.500;MQ=50.72;MQRankSum=-2.755;QD=9.60;ReadPosRankSum=-1.328;SOR=0.593	GT:AD:DP:GQ:PL	0/1:19,9:28:99:297,0,799
HYBRID_SCAFFOLD_Super-Scaffold_2754|quiver|pilon	198789	.	TG	T	76.73	PASS	AC=1;AF=0.500;AN=2;BaseQRankSum=-0.298;ClippingRankSum=0.043;DP=22;FS=9.394;MLEAC=1;MLEAF=0.500;MQ=41.93;MQRankSum=-1.319;QD=3.49;ReadPosRankSum=0.809;SOR=3.258	GT:AD:DP:GQ:PL	0/1:18,4:22:99:114,0,736
HYBRID_SCAFFOLD_Super-Scaffold_2754|quiver|pilon	198798	.	CT	C	76.73	PASS	AC=1;AF=0.500;AN=2;BaseQRankSum=-0.851;ClippingRankSum=-0.403;DP=21;FS=9.840;MLEAC=1;MLEAF=0.500;MQ=40.87;MQRankSum=-1.299;QD=3.65;ReadPosRankSum=0.940;SOR=3.251	GT:AD:DP:GQ:PL	0/1:17,4:21:99:114,0,736
HYBRID_SCAFFOLD_Super-Scaffold_2754|quiver|pilon	255100	.	GTA	G	35.71	LowCoverage;LowQual	AC=2;AF=1.00;AN=2;DP=4;FS=0.000;MLEAC=2;MLEAF=1.00;MQ=60.00;QD=8.93;SOR=0.693	GT:AD:DP:GQ:PL	1/1:0,2:2:6:72,6,0
HYBRID_SCAFFOLD_Super-Scaffold_2754|quiver|pilon	262819	.	G	C	81.77	PASS	AC=1;AF=0.500;AN=2;BaseQRankSum=-1.027;ClippingRankSum=0.910;DP=14;FS=0.000;MLEAC=1;MLEAF=0.500;MQ=50.45;MQRankSum=1.027;QD=5.84;ReadPosRankSum=-0.421;SOR=0.693	GT:AD:DP:GQ:PL	0/1:7,7:14:99:110,0,172
HYBRID_SCAFFOLD_Super-Scaffold_2754|quiver|pilon	267233	.	GTC	G	83.73	PASS	AC=1;AF=0.500;AN=2;BaseQRankSum=0.789;ClippingRankSum=0.296;DP=21;FS=5.563;MLEAC=1;MLEAF=0.500;MQ=60.00;MQRankSum=0.887;QD=3.99;ReadPosRankSum=-0.227;SOR=2.303	GT:AD:DP:GQ:PL	0/1:13,5:18:99:121,0,374
HYBRID_SCAFFOLD_Super-Scaffold_2754|quiver|pilon	372797	.	C	T	45.77	LowQual	AC=1;AF=0.500;AN=2;BaseQRankSum=-0.493;ClippingRankSum=0.672;DP=24;FS=2.197;MLEAC=1;MLEAF=0.500;MQ=49.89;MQRankSum=-2.463;QD=1.91;ReadPosRankSum=0.851;SOR=1.445	GT:AD:DP:GQ:PL	0/1:17,4:21:74:74,0,618
HYBRID_SCAFFOLD_Super-Scaffold_2754|quiver|pilon	372858	.	G	T	292.77	PASS	AC=1;AF=0.500;AN=2;BaseQRankSum=-1.363;ClippingRankSum=0.283;DP=33;FS=6.631;MLEAC=1;MLEAF=0.500;MQ=53.56;MQRankSum=-3.009;QD=8.87;ReadPosRankSum=2.032;SOR=2.052	GT:AD:DP:GQ:PL	0/1:18,9:27:99:321,0,766
HYBRID_SCAFFOLD_Super-Scaffold_2754|quiver|pilon	372862	.	C	T	292.77	PASS	AC=1;AF=0.500;AN=2;BaseQRankSum=0.000;ClippingRankSum=-1.377;DP=34;FS=6.513;MLEAC=1;MLEAF=0.500;MQ=53.76;MQRankSum=-3.689;QD=8.61;ReadPosRankSum=1.968;SOR=2.072	GT:AD:DP:GQ:PL	0/1:19,9:28:99:321,0,766
HYBRID_SCAFFOLD_Super-Scaffold_2754|quiver|pilon	372904	.	T	G	43.77	LowQual	AC=1;AF=0.500;AN=2;BaseQRankSum=2.261;ClippingRankSum=0.754;DP=24;FS=5.898;MLEAC=1;MLEAF=0.500;MQ=55.76;MQRankSum=-2.764;QD=1.82;ReadPosRankSum=-0.653;SOR=2.461	GT:AD:DP:GQ:PL	0/1:18,3:21:72:72,0,747
HYBRID_SCAFFOLD_Super-Scaffold_2754|quiver|pilon	372905	.	T	A	43.77	LowQual	AC=1;AF=0.500;AN=2;BaseQRankSum=2.161;ClippingRankSum=0.452;DP=24;FS=5.898;MLEAC=1;MLEAF=0.500;MQ=55.76;MQRankSum=-2.764;QD=1.82;ReadPosRankSum=-0.653;SOR=2.461	GT:AD:DP:GQ:PL	0/1:18,3:21:72:72,0,747
HYBRID_SCAFFOLD_Super-Scaffold_2754|quiver|pilon	424547	.	GGT	G	43.73	LowQual	AC=1;AF=0.500;AN=2;BaseQRankSum=-1.009;ClippingRankSum=0.478;DP=26;FS=2.452;MLEAC=1;MLEAF=0.500;MQ=60.00;MQRankSum=-1.115;QD=1.68;ReadPosRankSum=-0.057;SOR=0.188	GT:AD:DP:GQ:PL	0/1:14,4:18:81:81,0,373
HYBRID_SCAFFOLD_Super-Scaffold_2754|quiver|pilon	436553	.	ATG	A	168.73	LowQD	AC=1;AF=0.500;AN=2;BaseQRankSum=-2.222;ClippingRankSum=-1.197;DP=121;FS=8.140;MLEAC=1;MLEAF=0.500;MQ=60.00;MQRankSum=-1.374;QD=1.39;ReadPosRankSum=-0.538;SOR=1.203	GT:AD:DP:GQ:PL	0/1:76,14:90:99:206,0,2188
HYBRID_SCAFFOLD_Super-Scaffold_2754|quiver|pilon	466140	.	TTGTG	T	67.73	PASS	AC=1;AF=0.500;AN=2;BaseQRankSum=-1.920;ClippingRankSum=0.322;DP=10;FS=9.700;MLEAC=1;MLEAF=0.500;MQ=58.76;MQRankSum=-0.684;QD=6.77;ReadPosRankSum=-1.920;SOR=0.823	GT:AD:DP:GQ:PL	0/1:5,3:8:99:105,0,166
HYBRID_SCAFFOLD_Super-Scaffold_2754|quiver|pilon	480803	.	G	T	71.03	LowCoverage	AC=2;AF=1.00;AN=2;DP=4;FS=0.000;MLEAC=2;MLEAF=1.00;MQ=55.68;QD=17.76;SOR=1.609	GT:AD:DP:GQ:PL	1/1:0,4:4:12:99,12,0
HYBRID_SCAFFOLD_Super-Scaffold_2754|quiver|pilon	533850	.	T	TG	56.25	PASS	AC=2;AF=1.00;AN=2;DP=5;FS=0.000;MLEAC=2;MLEAF=1.00;MQ=53.55;QD=11.25;SOR=2.833	GT:AD:DP:GQ:PL	1/1:0,3:3:9:93,9,0
HYBRID_SCAFFOLD_Super-Scaffold_2754|quiver|pilon	557029	.	CTG	C	56.73	PASS	AC=1;AF=0.500;AN=2;BaseQRankSum=-1.753;ClippingRankSum=0.336;DP=33;FS=7.991;MLEAC=1;MLEAF=0.500;MQ=53.41;MQRankSum=0.037;QD=1.72;ReadPosRankSum=-0.112;SOR=2.554	GT:AD:DP:GQ:PL	0/1:14,7:21:94:94,0,251
HYBRID_SCAFFOLD_Super-Scaffold_2754|quiver|pilon	589964	.	ACC	A	61.73	PASS	AC=1;AF=0.500;AN=2;BaseQRankSum=0.320;ClippingRankSum=-0.036;DP=26;FS=9.997;MLEAC=1;MLEAF=0.500;MQ=44.98;MQRankSum=-2.736;QD=2.37;ReadPosRankSum=-1.102;SOR=3.247	GT:AD:DP:GQ:PL	0/1:22,4:26:99:99,0,1013
HYBRID_SCAFFOLD_Super-Scaffold_2754|quiver|pilon	589968	.	A	ATC	61.73	PASS	AC=1;AF=0.500;AN=2;BaseQRankSum=-0.178;ClippingRankSum=0.391;DP=26;FS=9.455;MLEAC=1;MLEAF=0.500;MQ=44.78;MQRankSum=-2.168;QD=2.37;ReadPosRankSum=-0.746;SOR=3.258	GT:AD:DP:GQ:PL	0/1:22,4:26:99:99,0,1013
HYBRID_SCAFFOLD_Super-Scaffold_2754|quiver|pilon	589984	.	T	TC	222.73	PASS	AC=1;AF=0.500;AN=2;BaseQRankSum=-3.630;ClippingRankSum=0.078;DP=34;FS=0.000;MLEAC=1;MLEAF=0.500;MQ=46.09;MQRankSum=-1.679;QD=6.55;ReadPosRankSum=0.156;SOR=0.807	GT:AD:DP:GQ:PL	0/1:25,9:34:99:260,0,879
HYBRID_SCAFFOLD_Super-Scaffold_2754|quiver|pilon	594046	.	ATTGG	A	118.73	PASS	AC=1;AF=0.500;AN=2;BaseQRankSum=-1.006;ClippingRankSum=-1.603;DP=34;FS=0.000;MLEAC=1;MLEAF=0.500;MQ=50.12;MQRankSum=-1.677;QD=3.49;ReadPosRankSum=-1.802;SOR=1.022	GT:AD:DP:GQ:PL	0/1:18,5:23:99:156,0,1069
HYBRID_SCAFFOLD_Super-Scaffold_2754|quiver|pilon	620278	.	TCTCTC	T	48	LowQual	AC=1;AF=0.500;AN=2;BaseQRankSum=0.727;ClippingRankSum=0.727;DP=7;FS=0.000;MLEAC=1;MLEAF=0.500;MQ=53.54;MQRankSum=0.727;QD=6.86;SOR=0.916	GT:AD:DP:GQ:PL	0/1:1,3:4:12:85,0,12
HYBRID_SCAFFOLD_Super-Scaffold_2754|quiver|pilon	651610	.	AAC	A	51.73	PASS	AC=1;AF=0.500;AN=2;BaseQRankSum=-1.157;ClippingRankSum=-1.157;DP=25;FS=0.000;MLEAC=1;MLEAF=0.500;MQ=60.00;MQRankSum=0.694;QD=2.07;ReadPosRankSum=0.825;SOR=1.329	GT:AD:DP:GQ:PL	0/1:9,4:13:89:89,0,223
HYBRID_SCAFFOLD_Super-Scaffold_2754|quiver|pilon	672590	.	C	CA	77	LowCoverage	AC=2;AF=1.00;AN=2;DP=4;FS=0.000;MLEAC=2;MLEAF=1.00;MQ=60.00;QD=19.25;SOR=1.609	GT:AD:DP:GQ:PL	1/1:0,4:4:12:114,12,0
HYBRID_SCAFFOLD_Super-Scaffold_2754|quiver|pilon	672624	.	C	CA	55.94	PASS	AC=1;AF=0.500;AN=2;BaseQRankSum=0.731;ClippingRankSum=0.731;DP=7;FS=6.990;MLEAC=1;MLEAF=0.500;MQ=60.00;MQRankSum=0.731;QD=7.99;ReadPosRankSum=-0.731;SOR=3.229	GT:AD:DP:GQ:PL	0/1:1,4:5:13:93,0,13
HYBRID_SCAFFOLD_Super-Scaffold_2754|quiver|pilon	705443	.	G	GAAGA	366.74	PASS	AC=2;AF=1.00;AN=2;DP=18;FS=0.000;MLEAC=2;MLEAF=1.00;MQ=54.35;QD=20.37;SOR=0.892	GT:AD:DP:GQ:PL	1/1:0,9:9:27:404,27,0
HYBRID_SCAFFOLD_Super-Scaffold_2754|quiver|pilon	705573	.	G	A	53.77	PASS	AC=1;AF=0.500;AN=2;BaseQRankSum=-2.543;ClippingRankSum=-1.069;DP=23;FS=0.000;MLEAC=1;MLEAF=0.500;MQ=57.69;MQRankSum=-0.553;QD=2.34;ReadPosRankSum=0.405;SOR=0.495	GT:AD:DP:GQ:PL	0/1:16,6:22:82:82,0,543
HYBRID_SCAFFOLD_Super-Scaffold_2754|quiver|pilon	709980	.	GCA	G	106.73	PASS	AC=1;AF=0.500;AN=2;BaseQRankSum=-2.735;ClippingRankSum=-1.003;DP=45;FS=7.061;MLEAC=1;MLEAF=0.500;MQ=60.00;MQRankSum=0.547;QD=2.37;ReadPosRankSum=-0.182;SOR=0.554	GT:AD:DP:GQ:PL	0/1:28,8:36:99:144,0,787
HYBRID_SCAFFOLD_Super-Scaffold_2754|quiver|pilon	720488	.	AAC	A	49.73	LowQual	AC=1;AF=0.500;AN=2;BaseQRankSum=2.285;ClippingRankSum=-0.196;DP=17;FS=0.000;MLEAC=1;MLEAF=0.500;MQ=60.00;MQRankSum=1.501;QD=2.93;ReadPosRankSum=0.849;SOR=0.330	GT:AD:DP:GQ:PL	0/1:11,4:15:87:87,0,305
HYBRID_SCAFFOLD_Super-Scaffold_2754|quiver|pilon	1457144	.	T	TG	85	PASS	AC=2;AF=1.00;AN=2;DP=5;FS=0.000;MLEAC=2;MLEAF=1.00;MQ=60.00;QD=17.00;SOR=0.693	GT:AD:DP:GQ:PL	1/1:0,4:4:12:122,12,0
HYBRID_SCAFFOLD_Super-Scaffold_2754|quiver|pilon	1460858	.	G	T	110.77	PASS	AC=1;AF=0.500;AN=2;BaseQRankSum=-2.716;ClippingRankSum=-1.340;DP=21;FS=0.000;MLEAC=1;MLEAF=0.500;MQ=41.94;MQRankSum=-2.571;QD=5.27;ReadPosRankSum=0.471;SOR=0.693	GT:AD:DP:GQ:PL	0/1:13,8:21:99:139,0,430
HYBRID_SCAFFOLD_Super-Scaffold_2754|quiver|pilon	1489427	.	G	C	206.77	PASS	AC=1;AF=0.500;AN=2;BaseQRankSum=0.058;ClippingRankSum=0.405;DP=15;FS=0.000;MLEAC=1;MLEAF=0.500;MQ=39.30;MQRankSum=-0.521;QD=13.78;ReadPosRankSum=1.099;SOR=1.179	GT:AD:DP:GQ:PL	0/1:8,7:15:99:235,0,269
HYBRID_SCAFFOLD_Super-Scaffold_2754|quiver|pilon	1489449	.	T	C	254.77	PASS	AC=1;AF=0.500;AN=2;BaseQRankSum=1.491;ClippingRankSum=0.722;DP=17;FS=0.000;MLEAC=1;MLEAF=0.500;MQ=37.51;MQRankSum=-0.241;QD=14.99;ReadPosRankSum=0.144;SOR=0.223	GT:AD:DP:GQ:PL	0/1:8,9:17:99:283,0,246
HYBRID_SCAFFOLD_Super-Scaffold_2754|quiver|pilon	1489515	.	T	A	201.77	PASS	AC=1;AF=0.500;AN=2;BaseQRankSum=-1.267;ClippingRankSum=-1.267;DP=21;FS=0.000;MLEAC=1;MLEAF=0.500;MQ=34.46;MQRankSum=-0.398;QD=9.61;ReadPosRankSum=-1.050;SOR=0.569	GT:AD:DP:GQ:PL	0/1:13,8:21:99:230,0,414
HYBRID_SCAFFOLD_Super-Scaffold_2754|quiver|pilon	1494605	.	G	T	129.77	PASS	AC=1;AF=0.500;AN=2;BaseQRankSum=0.038;ClippingRankSum=-2.109;DP=38;FS=19.684;MLEAC=1;MLEAF=0.500;MQ=41.08;MQRankSum=-0.640;QD=3.41;ReadPosRankSum=-0.038;SOR=4.170	GT:AD:DP:GQ:PL	0/1:31,7:38:99:158,0,1093
HYBRID_SCAFFOLD_Super-Scaffold_2754|quiver|pilon	1494693	.	C	A	269.77	PASS	AC=1;AF=0.500;AN=2;BaseQRankSum=-0.599;ClippingRankSum=0.626;DP=42;FS=0.000;MLEAC=1;MLEAF=0.500;MQ=44.85;MQRankSum=-1.712;QD=6.42;ReadPosRankSum=1.072;SOR=0.606	GT:AD:DP:GQ:PL	0/1:30,12:42:99:298,0,1044
HYBRID_SCAFFOLD_Super-Scaffold_2754|quiver|pilon	1520105	.	T	TC	56.25	PASS	AC=2;AF=1.00;AN=2;DP=6;FS=0.000;MLEAC=2;MLEAF=1.00;MQ=60.00;QD=9.37;SOR=1.179	GT:AD:DP:GQ:PL	1/1:0,3:3:9:93,9,0
HYBRID_SCAFFOLD_Super-Scaffold_2754|quiver|pilon	1523709	.	GA	G	92.87	PASS	AC=2;AF=1.00;AN=2;DP=10;FS=0.000;MLEAC=2;MLEAF=1.00;MQ=60.00;QD=9.29;SOR=1.981	GT:AD:DP:GQ:PL	1/1:0,5:5:15:130,15,0
HYBRID_SCAFFOLD_Super-Scaffold_2754|quiver|pilon	1529268	.	AAC	A	59.73	PASS	AC=1;AF=0.500;AN=2;BaseQRankSum=-0.361;ClippingRankSum=-0.876;DP=17;FS=0.000;MLEAC=1;MLEAF=0.500;MQ=60.00;MQRankSum=1.307;QD=3.51;ReadPosRankSum=0.361;SOR=0.941	GT:AD:DP:GQ:PL	0/1:4,5:9:73:97,0,73
HYBRID_SCAFFOLD_Super-Scaffold_2754|quiver|pilon	1544010	.	AAG	A	70.73	PASS	AC=1;AF=0.500;AN=2;BaseQRankSum=-2.982;ClippingRankSum=-1.356;DP=24;FS=0.000;MLEAC=1;MLEAF=0.500;MQ=56.01;MQRankSum=-3.137;QD=2.95;ReadPosRankSum=-1.825;SOR=0.527	GT:AD:DP:GQ:PL	0/1:20,4:24:99:108,0,851
HYBRID_SCAFFOLD_Super-Scaffold_2754|quiver|pilon	1559467	.	C	CT	53.06	PASS	AC=1;AF=0.500;AN=2;BaseQRankSum=-0.731;ClippingRankSum=0.731;DP=11;FS=3.979;MLEAC=1;MLEAF=0.500;MQ=60.00;MQRankSum=0.731;QD=4.82;ReadPosRankSum=0.731;SOR=1.447	GT:AD:DP:GQ:PL	0/1:1,4:5:11:90,0,11
HYBRID_SCAFFOLD_Super-Scaffold_2754|quiver|pilon	1628512	.	A	G	44.82	LowCoverage;LowQual	AC=1;AF=0.500;AN=2;BaseQRankSum=0.727;ClippingRankSum=-0.727;DP=4;FS=6.021;MLEAC=1;MLEAF=0.500;MQ=24.32;MQRankSum=-0.727;QD=11.21;ReadPosRankSum=0.727;SOR=2.788	GT:AD:DP:GQ:PL	0/1:1,3:4:19:73,0,19
HYBRID_SCAFFOLD_Super-Scaffold_2754|quiver|pilon	1630051	.	C	T	40.77	LowQual	AC=1;AF=0.500;AN=2;BaseQRankSum=-0.978;ClippingRankSum=-0.566;DP=11;FS=3.090;MLEAC=1;MLEAF=0.500;MQ=38.49;MQRankSum=0.000;QD=3.71;ReadPosRankSum=1.931;SOR=2.093	GT:AD:DP:GQ:PL	0/1:8,3:11:69:69,0,203
HYBRID_SCAFFOLD_Super-Scaffold_2754|quiver|pilon	1630251	.	T	A	77.90	LowCoverage	AC=1;AF=0.500;AN=2;BaseQRankSum=0.727;ClippingRankSum=0.727;DP=4;FS=6.021;MLEAC=1;MLEAF=0.500;MQ=33.12;MQRankSum=0.727;QD=19.48;ReadPosRankSum=-0.727;SOR=2.788	GT:AD:DP:GQ:PL	0/1:1,3:4:15:106,0,15
HYBRID_SCAFFOLD_Super-Scaffold_2754|quiver|pilon	1630287	.	A	T	246.77	PASS	AC=1;AF=0.500;AN=2;BaseQRankSum=1.620;ClippingRankSum=0.077;DP=13;FS=0.000;MLEAC=1;MLEAF=0.500;MQ=31.57;MQRankSum=1.157;QD=18.98;ReadPosRankSum=2.392;SOR=1.802	GT:AD:DP:GQ:PL	0/1:4,9:13:77:275,0,77
HYBRID_SCAFFOLD_Super-Scaffold_2754|quiver|pilon	1630464	.	T	A	136.77	PASS	AC=1;AF=0.500;AN=2;BaseQRankSum=0.731;ClippingRankSum=-0.731;DP=5;FS=0.000;MLEAC=1;MLEAF=0.500;MQ=27.36;MQRankSum=-0.731;QD=27.35;ReadPosRankSum=-0.731;SOR=1.981	GT:AD:DP:GQ:PL	0/1:1,4:5:60:165,0,60
HYBRID_SCAFFOLD_Super-Scaffold_2754|quiver|pilon	1630475	.	T	A	136.77	PASS	AC=1;AF=0.500;AN=2;BaseQRankSum=-0.731;ClippingRankSum=-0.731;DP=5;FS=0.000;MLEAC=1;MLEAF=0.500;MQ=27.36;MQRankSum=-0.731;QD=27.35;ReadPosRankSum=0.731;SOR=1.981	GT:AD:DP:GQ:PL	0/1:1,4:5:60:165,0,60
HYBRID_SCAFFOLD_Super-Scaffold_2754|quiver|pilon	1636616	.	C	CTG	182.92	PASS	AC=1;AF=0.500;AN=2;BaseQRankSum=0.751;ClippingRankSum=0.751;DP=29;FS=0.000;MLEAC=1;MLEAF=0.500;MQ=56.10;MQRankSum=0.751;QD=6.31;ReadPosRankSum=0.751;SOR=0.446	GT:AD:DP:GQ:PL	0/1:1,8:9:5:219,0,5
HYBRID_SCAFFOLD_Super-Scaffold_2754|quiver|pilon	1637168	.	A	ATTT	202.73	PASS	AC=1;AF=0.500;AN=2;BaseQRankSum=-1.866;ClippingRankSum=1.133;DP=12;FS=3.310;MLEAC=1;MLEAF=0.500;MQ=55.41;MQRankSum=-1.133;QD=16.89;ReadPosRankSum=1.036;SOR=0.105	GT:AD:DP:GQ:PL	0/1:4,6:10:99:240,0,165
HYBRID_SCAFFOLD_Super-Scaffold_2764|quiver|pilon	21950	.	T	TCTTC	189.82	PASS	AC=2;AF=1.00;AN=2;DP=33;FS=0.000;MLEAC=2;MLEAF=1.00;MQ=54.58;QD=5.75;SOR=2.303	GT:AD:DP:GQ:PL	1/1:0,6:6:17:227,17,0
HYBRID_SCAFFOLD_Super-Scaffold_2764|quiver|pilon	43161	.	T	TG	50.25	LowCoverage	AC=2;AF=1.00;AN=2;DP=3;FS=0.000;MLEAC=2;MLEAF=1.00;MQ=60.00;QD=16.75;SOR=1.179	GT:AD:DP:GQ:PL	1/1:0,3:3:9:87,9,0
HYBRID_SCAFFOLD_Super-Scaffold_2764|quiver|pilon	69918	.	T	A	38.77	LowQual	AC=1;AF=0.500;AN=2;BaseQRankSum=0.000;ClippingRankSum=-1.380;DP=6;FS=3.310;MLEAC=1;MLEAF=0.500;MQ=39.52;MQRankSum=-1.380;QD=6.46;ReadPosRankSum=1.380;SOR=2.303	GT:AD:DP:GQ:PL	0/1:4,2:6:67:67,0,153
HYBRID_SCAFFOLD_Super-Scaffold_2764|quiver|pilon	70842	.	T	G	55.77	PASS	AC=1;AF=0.500;AN=2;BaseQRankSum=-0.403;ClippingRankSum=-0.403;DP=31;FS=8.913;MLEAC=1;MLEAF=0.500;MQ=36.43;MQRankSum=-0.188;QD=1.80;ReadPosRankSum=0.940;SOR=3.334	GT:AD:DP:GQ:PL	0/1:26,5:31:84:84,0,870
HYBRID_SCAFFOLD_Super-Scaffold_2764|quiver|pilon	70862	.	G	C	35.77	LowQD;LowQual	AC=1;AF=0.500;AN=2;BaseQRankSum=1.495;ClippingRankSum=1.434;DP=30;FS=9.874;MLEAC=1;MLEAF=0.500;MQ=37.31;MQRankSum=0.702;QD=1.19;ReadPosRankSum=1.251;SOR=3.248	GT:AD:DP:GQ:PL	0/1:26,4:30:64:64,0,882
HYBRID_SCAFFOLD_Super-Scaffold_2764|quiver|pilon	80874	.	A	AAAAG	43.73	LowQual	AC=1;AF=0.500;AN=2;BaseQRankSum=0.736;ClippingRankSum=0.736;DP=10;FS=0.000;MLEAC=1;MLEAF=0.500;MQ=60.00;MQRankSum=0.736;QD=4.37;ReadPosRankSum=0.736;SOR=1.179	GT:AD:DP:GQ:PL	0/1:1,2:3:42:81,0,42
HYBRID_SCAFFOLD_Super-Scaffold_2764|quiver|pilon	94437	.	GCTAT	G	239.73	PASS	AC=1;AF=0.500;AN=2;BaseQRankSum=0.935;ClippingRankSum=0.377;DP=24;FS=0.000;MLEAC=1;MLEAF=0.500;MQ=60.00;MQRankSum=2.424;QD=9.99;ReadPosRankSum=-0.278;SOR=0.446	GT:AD:DP:GQ:PL	0/1:6,7:13:99:277,0,238
HYBRID_SCAFFOLD_Super-Scaffold_2764|quiver|pilon	130434	.	C	T	179.77	PASS	AC=1;AF=0.500;AN=2;BaseQRankSum=0.041;ClippingRankSum=2.021;DP=20;FS=0.000;MLEAC=1;MLEAF=0.500;MQ=31.96;MQRankSum=0.701;QD=8.99;ReadPosRankSum=-0.041;SOR=1.051	GT:AD:DP:GQ:PL	0/1:14,6:20:99:208,0,765
HYBRID_SCAFFOLD_Super-Scaffold_2764|quiver|pilon	130437	.	C	T	179.77	PASS	AC=1;AF=0.500;AN=2;BaseQRankSum=1.272;ClippingRankSum=0.044;DP=19;FS=0.000;MLEAC=1;MLEAF=0.500;MQ=31.48;MQRankSum=0.921;QD=9.46;ReadPosRankSum=0.132;SOR=1.179	GT:AD:DP:GQ:PL	0/1:13,6:19:99:208,0,765
HYBRID_SCAFFOLD_Super-Scaffold_2764|quiver|pilon	212730	.	G	A	31.77	LowQual	AC=1;AF=0.500;AN=2;BaseQRankSum=0.572;ClippingRankSum=-1.067;DP=8;FS=0.000;MLEAC=1;MLEAF=0.500;MQ=55.41;MQRankSum=-1.589;QD=3.97;ReadPosRankSum=0.572;SOR=0.169	GT:AD:DP:GQ:PL	0/1:6,2:8:60:60,0,513
HYBRID_SCAFFOLD_Super-Scaffold_2764|quiver|pilon	212732	.	A	C	31.77	LowQual	AC=1;AF=0.500;AN=2;BaseQRankSum=0.898;ClippingRankSum=-0.898;DP=10;FS=0.000;MLEAC=1;MLEAF=0.500;MQ=56.36;MQRankSum=-1.733;QD=3.18;ReadPosRankSum=0.898;SOR=0.105	GT:AD:DP:GQ:PL	0/1:8,2:10:60:60,0,513
HYBRID_SCAFFOLD_Super-Scaffold_2764|quiver|pilon	250143	.	CATCT	C	174.84	PASS	AC=2;AF=1.00;AN=2;DP=20;FS=0.000;MLEAC=2;MLEAF=1.00;MQ=61.07;QD=8.74;SOR=1.981	GT:AD:DP:GQ:PL	1/1:0,5:5:16:212,16,0
HYBRID_SCAFFOLD_Super-Scaffold_2764|quiver|pilon	260765	.	T	TC	124.87	PASS	AC=2;AF=1.00;AN=2;DP=5;FS=0.000;MLEAC=2;MLEAF=1.00;MQ=57.86;QD=24.97;SOR=1.981	GT:AD:DP:GQ:PL	1/1:0,5:5:15:162,15,0
HYBRID_SCAFFOLD_Super-Scaffold_2764|quiver|pilon	314482	.	A	T	195.77	PASS	AC=1;AF=0.500;AN=2;BaseQRankSum=0.794;ClippingRankSum=-2.539;DP=45;FS=12.763;MLEAC=1;MLEAF=0.500;MQ=48.88;MQRankSum=-2.738;QD=4.35;ReadPosRankSum=-2.539;SOR=0.988	GT:AD:DP:GQ:PL	0/1:21,11:32:99:224,0,525
HYBRID_SCAFFOLD_Super-Scaffold_2764|quiver|pilon	314502	.	A	T	175.77	PASS	AC=1;AF=0.500;AN=2;BaseQRankSum=-1.993;ClippingRankSum=0.107;DP=60;FS=2.651;MLEAC=1;MLEAF=0.500;MQ=48.08;MQRankSum=-2.733;QD=2.93;ReadPosRankSum=-0.847;SOR=0.893	GT:AD:DP:GQ:PL	0/1:32,14:46:99:204,0,859
HYBRID_SCAFFOLD_Super-Scaffold_2764|quiver|pilon	384701	.	AG	A	338.73	PASS	AC=1;AF=0.500;AN=2;BaseQRankSum=0.915;ClippingRankSum=-0.097;DP=32;FS=0.000;MLEAC=1;MLEAF=0.500;MQ=56.39;MQRankSum=-1.849;QD=10.59;ReadPosRankSum=-2.900;SOR=0.693	GT:AD:DP:GQ:PL	0/1:20,12:32:99:376,0,696
HYBRID_SCAFFOLD_Super-Scaffold_2764|quiver|pilon	384718	.	T	A	420.77	PASS	AC=1;AF=0.500;AN=2;BaseQRankSum=1.911;ClippingRankSum=-0.508;DP=38;FS=0.000;MLEAC=1;MLEAF=0.500;MQ=56.77;MQRankSum=-1.762;QD=11.07;ReadPosRankSum=-0.418;SOR=0.732	GT:AD:DP:GQ:PL	0/1:23,15:38:99:449,0,672
HYBRID_SCAFFOLD_Super-Scaffold_2764|quiver|pilon	384741	.	G	T	457.77	SnpCluster	AC=1;AF=0.500;AN=2;BaseQRankSum=0.682;ClippingRankSum=-1.345;DP=33;FS=0.000;MLEAC=1;MLEAF=0.500;MQ=57.41;MQRankSum=-2.082;QD=13.87;ReadPosRankSum=0.203;SOR=0.732	GT:AD:DP:GQ:PL	0/1:20,13:33:99:486,0,793
HYBRID_SCAFFOLD_Super-Scaffold_2764|quiver|pilon	384745	.	G	A	454.77	SnpCluster	AC=1;AF=0.500;AN=2;BaseQRankSum=0.998;ClippingRankSum=-0.652;DP=32;FS=0.000;MLEAC=1;MLEAF=0.500;MQ=57.48;MQRankSum=-0.691;QD=14.21;ReadPosRankSum=-0.230;SOR=0.616	GT:AD:DP:GQ:PL	0/1:19,13:32:99:483,0,832
HYBRID_SCAFFOLD_Super-Scaffold_2764|quiver|pilon	384751	.	G	A	457.77	SnpCluster	AC=1;AF=0.500;AN=2;BaseQRankSum=1.573;ClippingRankSum=0.806;DP=32;FS=0.000;MLEAC=1;MLEAF=0.500;MQ=57.64;MQRankSum=-1.688;QD=14.31;ReadPosRankSum=-0.998;SOR=0.616	GT:AD:DP:GQ:PL	0/1:19,13:32:99:486,0,797
HYBRID_SCAFFOLD_Super-Scaffold_2764|quiver|pilon	384780	.	C	A	72.77	SnpCluster	AC=1;AF=0.500;AN=2;BaseQRankSum=0.107;ClippingRankSum=0.178;DP=26;FS=2.120;MLEAC=1;MLEAF=0.500;MQ=59.49;MQRankSum=-1.315;QD=2.80;ReadPosRankSum=0.249;SOR=1.352	GT:AD:DP:GQ:PL	0/1:22,4:26:99:101,0,897
HYBRID_SCAFFOLD_Super-Scaffold_2764|quiver|pilon	384785	.	A	T	75.77	SnpCluster	AC=1;AF=0.500;AN=2;BaseQRankSum=1.135;ClippingRankSum=-0.087;DP=24;FS=0.000;MLEAC=1;MLEAF=0.500;MQ=59.45;MQRankSum=-1.833;QD=3.16;ReadPosRankSum=1.309;SOR=0.846	GT:AD:DP:GQ:PL	0/1:21,3:24:99:104,0,870
HYBRID_SCAFFOLD_Super-Scaffold_2764|quiver|pilon	384790	.	G	T	34.77	LowQual;SnpCluster	AC=1;AF=0.500;AN=2;BaseQRankSum=0.502;ClippingRankSum=-0.411;DP=23;FS=0.000;MLEAC=1;MLEAF=0.500;MQ=59.42;MQRankSum=-1.963;QD=1.51;ReadPosRankSum=1.506;SOR=0.732	GT:AD:DP:GQ:PL	0/1:20,3:23:63:63,0,873
HYBRID_SCAFFOLD_Super-Scaffold_2764|quiver|pilon	384792	.	G	T	37.77	LowQual;SnpCluster	AC=1;AF=0.500;AN=2;BaseQRankSum=1.324;ClippingRankSum=0.320;DP=23;FS=0.000;MLEAC=1;MLEAF=0.500;MQ=59.42;MQRankSum=-2.237;QD=1.64;ReadPosRankSum=1.415;SOR=0.732	GT:AD:DP:GQ:PL	0/1:20,3:23:66:66,0,831
HYBRID_SCAFFOLD_Super-Scaffold_2764|quiver|pilon	384815	.	GCC	G	124.73	PASS	AC=1;AF=0.500;AN=2;BaseQRankSum=1.197;ClippingRankSum=0.619;DP=22;FS=9.084;MLEAC=1;MLEAF=0.500;MQ=57.89;MQRankSum=-3.344;QD=5.67;ReadPosRankSum=-1.280;SOR=3.180	GT:AD:DP:GQ:PL	0/1:16,5:21:99:162,0,657
HYBRID_SCAFFOLD_Super-Scaffold_2764|quiver|pilon	384820	.	C	CGA	124.73	PASS	AC=1;AF=0.500;AN=2;BaseQRankSum=1.610;ClippingRankSum=0.950;DP=21;FS=9.084;MLEAC=1;MLEAF=0.500;MQ=57.79;MQRankSum=-3.344;QD=5.94;ReadPosRankSum=-1.280;SOR=3.180	GT:AD:DP:GQ:PL	0/1:16,5:21:99:162,0,657
HYBRID_SCAFFOLD_Super-Scaffold_2764|quiver|pilon	384858	.	G	A	151.77	PASS	AC=1;AF=0.500;AN=2;BaseQRankSum=0.428;ClippingRankSum=-0.272;DP=21;FS=2.057;MLEAC=1;MLEAF=0.500;MQ=60.00;MQRankSum=-2.063;QD=7.23;ReadPosRankSum=-2.842;SOR=1.302	GT:AD:DP:GQ:PL	0/1:15,6:21:99:180,0,590
HYBRID_SCAFFOLD_Super-Scaffold_2764|quiver|pilon	384872	.	T	C	250.77	PASS	AC=1;AF=0.500;AN=2;BaseQRankSum=-0.157;ClippingRankSum=-0.598;DP=26;FS=0.000;MLEAC=1;MLEAF=0.500;MQ=60.00;MQRankSum=-0.346;QD=9.64;ReadPosRankSum=-1.102;SOR=0.743	GT:AD:DP:GQ:PL	0/1:14,9:23:99:279,0,512
HYBRID_SCAFFOLD_Super-Scaffold_2764|quiver|pilon	412821	.	C	T	106.77	PASS	AC=1;AF=0.500;AN=2;BaseQRankSum=-0.778;ClippingRankSum=-0.778;DP=14;FS=0.000;MLEAC=1;MLEAF=0.500;MQ=40.70;MQRankSum=-2.192;QD=7.63;ReadPosRankSum=0.919;SOR=1.329	GT:AD:DP:GQ:PL	0/1:10,4:14:99:135,0,593
HYBRID_SCAFFOLD_Super-Scaffold_2764|quiver|pilon	412838	.	G	A	103.77	PASS	AC=1;AF=0.500;AN=2;BaseQRankSum=1.516;ClippingRankSum=0.424;DP=17;FS=2.769;MLEAC=1;MLEAF=0.500;MQ=47.97;MQRankSum=-2.243;QD=6.10;ReadPosRankSum=1.880;SOR=1.609	GT:AD:DP:GQ:PL	0/1:12,4:16:99:132,0,623
HYBRID_SCAFFOLD_Super-Scaffold_2764|quiver|pilon	445046	.	G	GA	87	LowCoverage	AC=2;AF=1.00;AN=2;DP=4;FS=0.000;MLEAC=2;MLEAF=1.00;MQ=60.00;QD=21.75;SOR=1.609	GT:AD:DP:GQ:PL	1/1:0,4:4:12:124,12,0
HYBRID_SCAFFOLD_Super-Scaffold_2764|quiver|pilon	507316	.	T	TTTG	264.77	PASS	AC=2;AF=1.00;AN=2;DP=12;FS=0.000;MLEAC=2;MLEAF=1.00;MQ=60.00;QD=22.06;SOR=4.174	GT:AD:DP:GQ:PL	1/1:0,7:7:21:302,21,0
HYBRID_SCAFFOLD_Super-Scaffold_2764|quiver|pilon	596329	.	CAG	C	43.73	LowQual	AC=1;AF=0.500;AN=2;BaseQRankSum=-0.466;ClippingRankSum=-0.143;DP=22;FS=0.000;MLEAC=1;MLEAF=0.500;MQ=58.47;MQRankSum=0.825;QD=1.99;ReadPosRankSum=-0.851;SOR=1.609	GT:AD:DP:GQ:PL	0/1:6,5:11:81:81,0,101
HYBRID_SCAFFOLD_Super-Scaffold_2764|quiver|pilon	605369	.	T	TG	76	LowCoverage	AC=2;AF=1.00;AN=2;DP=4;FS=0.000;MLEAC=2;MLEAF=1.00;MQ=60.00;QD=19.00;SOR=1.609	GT:AD:DP:GQ:PL	1/1:0,4:4:12:113,12,0
HYBRID_SCAFFOLD_Super-Scaffold_2764|quiver|pilon	612511	.	C	CT	80	PASS	AC=2;AF=1.00;AN=2;DP=5;FS=0.000;MLEAC=2;MLEAF=1.00;MQ=62.13;QD=16.00;SOR=1.609	GT:AD:DP:GQ:PL	1/1:0,4:4:12:117,12,0
HYBRID_SCAFFOLD_Super-Scaffold_2764|quiver|pilon	660346	.	T	C	86.77	PASS	AC=1;AF=0.500;AN=2;BaseQRankSum=1.748;ClippingRankSum=-0.520;DP=20;FS=6.043;MLEAC=1;MLEAF=0.500;MQ=39.30;MQRankSum=-1.181;QD=4.34;ReadPosRankSum=0.898;SOR=2.833	GT:AD:DP:GQ:PL	0/1:16,4:20:99:115,0,568
HYBRID_SCAFFOLD_Super-Scaffold_2764|quiver|pilon	660440	.	TA	T	43.73	LowQual	AC=1;AF=0.500;AN=2;BaseQRankSum=0.441;ClippingRankSum=-0.567;DP=18;FS=6.422;MLEAC=1;MLEAF=0.500;MQ=45.80;MQRankSum=0.315;QD=2.43;ReadPosRankSum=0.567;SOR=2.833	GT:AD:DP:GQ:PL	0/1:14,3:17:81:81,0,596
HYBRID_SCAFFOLD_Super-Scaffold_2764|quiver|pilon	660449	.	G	A	55.77	PASS	AC=1;AF=0.500;AN=2;BaseQRankSum=-0.794;ClippingRankSum=-0.794;DP=15;FS=2.963;MLEAC=1;MLEAF=0.500;MQ=51.69;MQRankSum=-1.371;QD=3.72;ReadPosRankSum=1.660;SOR=2.303	GT:AD:DP:GQ:PL	0/1:12,3:15:84:84,0,560
HYBRID_SCAFFOLD_Super-Scaffold_2764|quiver|pilon	660492	.	T	C	51.77	PASS	AC=1;AF=0.500;AN=2;BaseQRankSum=-0.063;ClippingRankSum=-0.693;DP=17;FS=2.667;MLEAC=1;MLEAF=0.500;MQ=54.77;MQRankSum=-2.457;QD=3.05;ReadPosRankSum=-1.701;SOR=1.460	GT:AD:DP:GQ:PL	0/1:14,3:17:80:80,0,556
HYBRID_SCAFFOLD_Super-Scaffold_2764|quiver|pilon	666690	.	TTG	T	123.73	PASS	AC=1;AF=0.500;AN=2;BaseQRankSum=-0.417;ClippingRankSum=-1.683;DP=51;FS=0.000;MLEAC=1;MLEAF=0.500;MQ=59.72;MQRankSum=-0.383;QD=2.43;ReadPosRankSum=0.206;SOR=0.752	GT:AD:DP:GQ:PL	0/1:30,9:39:99:161,0,793
HYBRID_SCAFFOLD_Super-Scaffold_2767|quiver|pilon	1261	.	T	C	200.77	PASS	AC=1;AF=0.500;AN=2;BaseQRankSum=-1.769;ClippingRankSum=-0.597;DP=11;FS=0.000;MLEAC=1;MLEAF=0.500;MQ=31.56;MQRankSum=0.278;QD=18.25;ReadPosRankSum=-1.398;SOR=1.270	GT:AD:DP:GQ:PL	0/1:4,7:11:96:229,0,96
HYBRID_SCAFFOLD_Super-Scaffold_2767|quiver|pilon	20772	.	A	C	30.77	LowQD;LowQual	AC=1;AF=0.500;AN=2;BaseQRankSum=-0.251;ClippingRankSum=-1.658;DP=22;FS=0.000;MLEAC=1;MLEAF=0.500;MQ=50.73;MQRankSum=-2.060;QD=1.40;ReadPosRankSum=1.658;SOR=0.346	GT:AD:DP:GQ:PL	0/1:18,3:21:59:59,0,681
HYBRID_SCAFFOLD_Super-Scaffold_2767|quiver|pilon	28613	.	G	T	117.77	PASS	AC=1;AF=0.500;AN=2;BaseQRankSum=-1.125;ClippingRankSum=0.978;DP=37;FS=3.740;MLEAC=1;MLEAF=0.500;MQ=42.00;MQRankSum=-0.756;QD=3.18;ReadPosRankSum=0.498;SOR=1.755	GT:AD:DP:GQ:PL	0/1:29,8:37:99:146,0,925
HYBRID_SCAFFOLD_Super-Scaffold_2767|quiver|pilon	57967	.	C	CT	70	PASS	AC=2;AF=1.00;AN=2;DP=6;FS=0.000;MLEAC=2;MLEAF=1.00;MQ=60.00;QD=11.67;SOR=1.609	GT:AD:DP:GQ:PL	1/1:0,4:4:12:107,12,0
HYBRID_SCAFFOLD_Super-Scaffold_2767|quiver|pilon	72898	.	T	G	102.77	PASS	AC=1;AF=0.500;AN=2;BaseQRankSum=-1.365;ClippingRankSum=-0.035;DP=24;FS=7.471;MLEAC=1;MLEAF=0.500;MQ=57.72;MQRankSum=-1.435;QD=4.28;ReadPosRankSum=0.945;SOR=2.283	GT:AD:DP:GQ:PL	0/1:17,6:23:99:131,0,569
HYBRID_SCAFFOLD_Super-Scaffold_2767|quiver|pilon	72964	.	G	C	382.77	PASS	AC=1;AF=0.500;AN=2;BaseQRankSum=1.364;ClippingRankSum=-0.235;DP=30;FS=5.969;MLEAC=1;MLEAF=0.500;MQ=58.82;MQRankSum=-0.423;QD=12.76;ReadPosRankSum=-0.423;SOR=1.770	GT:AD:DP:GQ:PL	0/1:17,11:28:99:411,0,757
HYBRID_SCAFFOLD_Super-Scaffold_2767|quiver|pilon	72971	.	A	C	379.77	PASS	AC=1;AF=0.500;AN=2;BaseQRankSum=1.685;ClippingRankSum=-1.191;DP=31;FS=5.636;MLEAC=1;MLEAF=0.500;MQ=58.86;MQRankSum=-0.202;QD=12.25;ReadPosRankSum=1.641;SOR=1.802	GT:AD:DP:GQ:PL	0/1:18,11:29:99:408,0,792
HYBRID_SCAFFOLD_Super-Scaffold_2767|quiver|pilon	73062	.	G	T	484.77	PASS	AC=1;AF=0.500;AN=2;BaseQRankSum=0.512;ClippingRankSum=0.600;DP=43;FS=1.252;MLEAC=1;MLEAF=0.500;MQ=55.95;MQRankSum=-3.001;QD=11.27;ReadPosRankSum=0.864;SOR=0.495	GT:AD:DP:GQ:PL	0/1:25,14:39:99:513,0,1008
HYBRID_SCAFFOLD_Super-Scaffold_2767|quiver|pilon	73063	.	G	A	484.77	PASS	AC=1;AF=0.500;AN=2;BaseQRankSum=0.395;ClippingRankSum=-0.483;DP=43;FS=1.252;MLEAC=1;MLEAF=0.500;MQ=55.95;MQRankSum=-2.562;QD=11.27;ReadPosRankSum=1.186;SOR=0.495	GT:AD:DP:GQ:PL	0/1:25,14:39:99:513,0,1008
HYBRID_SCAFFOLD_Super-Scaffold_2767|quiver|pilon	73119	.	T	C	376.77	SnpCluster	AC=1;AF=0.500;AN=2;BaseQRankSum=1.641;ClippingRankSum=1.101;DP=33;FS=1.585;MLEAC=1;MLEAF=0.500;MQ=53.90;MQRankSum=-3.573;QD=11.42;ReadPosRankSum=2.045;SOR=1.179	GT:AD:DP:GQ:PL	0/1:18,11:29:99:405,0,765
HYBRID_SCAFFOLD_Super-Scaffold_2767|quiver|pilon	73120	.	A	G	376.77	SnpCluster	AC=1;AF=0.500;AN=2;BaseQRankSum=1.371;ClippingRankSum=-1.056;DP=33;FS=1.585;MLEAC=1;MLEAF=0.500;MQ=53.90;MQRankSum=-3.438;QD=11.42;ReadPosRankSum=2.000;SOR=1.179	GT:AD:DP:GQ:PL	0/1:18,11:29:99:405,0,765
HYBRID_SCAFFOLD_Super-Scaffold_2767|quiver|pilon	73123	.	C	T	376.77	SnpCluster	AC=1;AF=0.500;AN=2;BaseQRankSum=0.904;ClippingRankSum=0.258;DP=34;FS=3.315;MLEAC=1;MLEAF=0.500;MQ=54.09;MQRankSum=-3.142;QD=11.08;ReadPosRankSum=2.152;SOR=1.347	GT:AD:DP:GQ:PL	0/1:19,11:30:99:405,0,765
HYBRID_SCAFFOLD_Super-Scaffold_2767|quiver|pilon	73133	.	T	C	379.77	PASS	AC=1;AF=0.500;AN=2;BaseQRankSum=-0.292;ClippingRankSum=0.742;DP=33;FS=1.585;MLEAC=1;MLEAF=0.500;MQ=53.90;MQRankSum=-2.584;QD=11.51;ReadPosRankSum=1.011;SOR=1.179	GT:AD:DP:GQ:PL	0/1:18,11:29:99:408,0,721
HYBRID_SCAFFOLD_Super-Scaffold_2767|quiver|pilon	73195	.	A	G	51.77	PASS	AC=1;AF=0.500;AN=2;BaseQRankSum=0.934;ClippingRankSum=0.000;DP=14;FS=2.963;MLEAC=1;MLEAF=0.500;MQ=56.07;MQRankSum=-2.647;QD=3.70;ReadPosRankSum=1.868;SOR=1.981	GT:AD:DP:GQ:PL	0/1:11,3:14:80:80,0,323
HYBRID_SCAFFOLD_Super-Scaffold_2767|quiver|pilon	172488	.	G	GT	118.87	PASS	AC=2;AF=1.00;AN=2;DP=5;FS=0.000;MLEAC=2;MLEAF=1.00;MQ=62.13;QD=23.77;SOR=1.981	GT:AD:DP:GQ:PL	1/1:0,5:5:15:156,15,0
HYBRID_SCAFFOLD_Super-Scaffold_2767|quiver|pilon	192720	.	T	TAC	403.87	PASS	AC=2;AF=1.00;AN=2;BaseQRankSum=-1.302;ClippingRankSum=-1.302;DP=29;FS=0.000;MLEAC=2;MLEAF=1.00;MQ=59.42;MQRankSum=-0.651;QD=13.93;ReadPosRankSum=1.085;SOR=0.275	GT:AD:DP:GQ:PL	1/1:1,15:16:15:441,15,0
HYBRID_SCAFFOLD_Super-Scaffold_2767|quiver|pilon	211226	.	C	A	118.77	PASS	AC=1;AF=0.500;AN=2;BaseQRankSum=-1.236;ClippingRankSum=-0.781;DP=30;FS=0.000;MLEAC=1;MLEAF=0.500;MQ=52.92;MQRankSum=-1.561;QD=3.96;ReadPosRankSum=0.651;SOR=0.914	GT:AD:DP:GQ:PL	0/1:21,5:26:99:147,0,1443
HYBRID_SCAFFOLD_Super-Scaffold_2767|quiver|pilon	211228	.	TC	T	109.73	PASS	AC=1;AF=0.500;AN=2;BaseQRankSum=-2.072;ClippingRankSum=-0.034;DP=29;FS=0.000;MLEAC=1;MLEAF=0.500;MQ=52.66;MQRankSum=-1.257;QD=3.78;ReadPosRankSum=0.781;SOR=1.022	GT:AD:DP:GQ:PL	0/1:20,5:25:99:147,0,1443
HYBRID_SCAFFOLD_Super-Scaffold_2767|quiver|pilon	217344	.	A	AG	50.25	LowCoverage	AC=2;AF=1.00;AN=2;DP=3;FS=0.000;MLEAC=2;MLEAF=1.00;MQ=60.00;QD=16.75;SOR=1.179	GT:AD:DP:GQ:PL	1/1:0,3:3:9:87,9,0
HYBRID_SCAFFOLD_Super-Scaffold_2767|quiver|pilon	221826	.	C	CAAT	157.74	PASS	AC=1;AF=0.500;AN=2;BaseQRankSum=-0.736;ClippingRankSum=-0.736;DP=13;FS=4.771;MLEAC=1;MLEAF=0.500;MQ=60.00;MQRankSum=0.736;QD=12.13;ReadPosRankSum=0.736;SOR=1.872	GT:AD:DP:GQ:PL	0/1:1,5:6:26:195,0,26
HYBRID_SCAFFOLD_Super-Scaffold_2777|quiver|pilon	74960	.	G	GCTT	41.37	LowQual	AC=2;AF=1.00;AN=2;DP=16;FS=0.000;MLEAC=2;MLEAF=1.00;MQ=53.35;QD=2.59;SOR=0.693	GT:AD:DP:GQ:PL	1/1:0,2:2:8:78,8,0
HYBRID_SCAFFOLD_Super-Scaffold_2777|quiver|pilon	119315	.	G	GAAGA	62.14	PASS	AC=2;AF=1.00;AN=2;DP=20;FS=0.000;MLEAC=2;MLEAF=1.00;MQ=54.77;QD=3.11;SOR=2.833	GT:AD:DP:GQ:PL	1/1:0,3:3:10:99,10,0
HYBRID_SCAFFOLD_Super-Scaffold_2777|quiver|pilon	138460	.	G	GC	114.87	PASS	AC=2;AF=1.00;AN=2;DP=6;FS=0.000;MLEAC=2;MLEAF=1.00;MQ=60.00;QD=19.14;SOR=1.981	GT:AD:DP:GQ:PL	1/1:0,5:5:15:152,15,0
HYBRID_SCAFFOLD_Super-Scaffold_2777|quiver|pilon	170824	.	T	TG	114.87	PASS	AC=2;AF=1.00;AN=2;DP=6;FS=0.000;MLEAC=2;MLEAF=1.00;MQ=60.00;QD=19.14;SOR=1.981	GT:AD:DP:GQ:PL	1/1:0,5:5:15:152,15,0
HYBRID_SCAFFOLD_Super-Scaffold_2777|quiver|pilon	232598	.	G	GT	75	PASS	AC=2;AF=1.00;AN=2;DP=8;FS=0.000;MLEAC=2;MLEAF=1.00;MQ=60.00;QD=9.37;SOR=1.609	GT:AD:DP:GQ:PL	1/1:0,4:4:12:112,12,0
HYBRID_SCAFFOLD_Super-Scaffold_2777|quiver|pilon	257751	.	GCA	G	88.73	PASS	AC=1;AF=0.500;AN=2;BaseQRankSum=1.069;ClippingRankSum=0.848;DP=32;FS=0.000;MLEAC=1;MLEAF=0.500;MQ=60.00;MQRankSum=-0.037;QD=2.77;ReadPosRankSum=-0.332;SOR=0.527	GT:AD:DP:GQ:PL	0/1:16,6:22:99:126,0,471
HYBRID_SCAFFOLD_Super-Scaffold_2777|quiver|pilon	261340	.	A	AATAC	235.77	PASS	AC=2;AF=1.00;AN=2;DP=17;FS=0.000;MLEAC=2;MLEAF=1.00;MQ=61.26;QD=13.87;SOR=0.941	GT:AD:DP:GQ:PL	1/1:0,7:7:20:273,20,0
HYBRID_SCAFFOLD_Super-Scaffold_2777|quiver|pilon	297005	.	T	TA	69	PASS	AC=2;AF=1.00;AN=2;DP=6;FS=0.000;MLEAC=2;MLEAF=1.00;MQ=60.00;QD=11.50;SOR=1.609	GT:AD:DP:GQ:PL	1/1:0,4:4:12:106,12,0
HYBRID_SCAFFOLD_Super-Scaffold_2777|quiver|pilon	416858	.	TTCTA	T	228.79	PASS	AC=2;AF=1.00;AN=2;DP=18;FS=0.000;MLEAC=2;MLEAF=1.00;MQ=60.00;QD=12.71;SOR=0.693	GT:AD:DP:GQ:PL	1/1:0,6:6:19:266,19,0
HYBRID_SCAFFOLD_Super-Scaffold_2777|quiver|pilon	482127	.	T	TGAAA	480.73	PASS	AC=2;AF=1.00;AN=2;DP=24;FS=0.000;MLEAC=2;MLEAF=1.00;MQ=56.73;QD=20.03;SOR=1.270	GT:AD:DP:GQ:PL	1/1:0,11:11:35:518,35,0
HYBRID_SCAFFOLD_Super-Scaffold_2777|quiver|pilon	565229	.	AGT	A	151.73	PASS	AC=1;AF=0.500;AN=2;BaseQRankSum=-0.529;ClippingRankSum=1.010;DP=33;FS=0.000;MLEAC=1;MLEAF=0.500;MQ=57.97;MQRankSum=-0.144;QD=4.60;ReadPosRankSum=0.212;SOR=0.804	GT:AD:DP:GQ:PL	0/1:8,9:17:99:189,0,150
HYBRID_SCAFFOLD_Super-Scaffold_2777|quiver|pilon	594104	.	C	A	56.78	PASS	AC=1;AF=0.500;AN=2;BaseQRankSum=0.727;ClippingRankSum=0.727;DP=5;FS=0.000;MLEAC=1;MLEAF=0.500;MQ=56.57;MQRankSum=0.727;QD=11.36;ReadPosRankSum=0.727;SOR=0.446	GT:AD:DP:GQ:PL	0/1:1,3:4:0:82,0,0
HYBRID_SCAFFOLD_Super-Scaffold_2777|quiver|pilon	658902	.	A	AAAGG	42.74	LowQual	AC=1;AF=0.500;AN=2;BaseQRankSum=0.736;ClippingRankSum=0.736;DP=18;FS=0.000;MLEAC=1;MLEAF=0.500;MQ=59.07;MQRankSum=0.736;QD=2.37;ReadPosRankSum=0.736;SOR=1.179	GT:AD:DP:GQ:PL	0/1:1,2:3:25:80,0,25
HYBRID_SCAFFOLD_Super-Scaffold_2777|quiver|pilon	701272	.	ATG	A	56.73	PASS	AC=1;AF=0.500;AN=2;BaseQRankSum=1.517;ClippingRankSum=1.750;DP=35;FS=8.076;MLEAC=1;MLEAF=0.500;MQ=59.76;MQRankSum=0.257;QD=1.62;ReadPosRankSum=2.264;SOR=2.679	GT:AD:DP:GQ:PL	0/1:27,6:33:94:94,0,734
HYBRID_SCAFFOLD_Super-Scaffold_2779|quiver|pilon	25043	.	G	GGAA	561.73	PASS	AC=2;AF=1.00;AN=2;BaseQRankSum=1.504;ClippingRankSum=1.273;DP=16;FS=3.310;MLEAC=2;MLEAF=1.00;MQ=59.70;MQRankSum=-1.273;QD=31.07;ReadPosRankSum=1.042;SOR=0.643	GT:AD:DP:GQ:PL	1/1:1,14:15:35:599,35,0
HYBRID_SCAFFOLD_Super-Scaffold_2779|quiver|pilon	25135	.	AGG	A	776.73	PASS	AC=2;AF=1.00;AN=2;DP=23;FS=0.000;MLEAC=2;MLEAF=1.00;MQ=55.19;QD=33.77;SOR=1.493	GT:AD:DP:GQ:PL	1/1:0,18:18:56:814,56,0
HYBRID_SCAFFOLD_Super-Scaffold_2779|quiver|pilon	25138	.	AAGGGAGGAGGAAGAGGAGGAGGAAGAG	A	703.73	PASS	AC=1;AF=0.500;AN=2;BaseQRankSum=-1.826;ClippingRankSum=-1.230;DP=23;FS=0.000;MLEAC=1;MLEAF=0.500;MQ=53.92;MQRankSum=-1.155;QD=30.60;SOR=1.078	GT:AD:DP:GQ:PL	0/1:5,18:23:99:741,0,156
HYBRID_SCAFFOLD_Super-Scaffold_2779|quiver|pilon	25185	.	AGGAGGAGGAAGAGGAGGAAGG	A	646.73	PASS	AC=1;AF=0.500;AN=2;BaseQRankSum=-2.141;ClippingRankSum=0.276;DP=41;FS=0.000;MLEAC=1;MLEAF=0.500;MQ=53.84;MQRankSum=-0.801;QD=15.77;ReadPosRankSum=0.467;SOR=0.738	GT:AD:DP:GQ:PL	0/1:23,18:41:99:684,0,847
HYBRID_SCAFFOLD_Super-Scaffold_2779|quiver|pilon	27173	.	C	CGT	99.73	LowQD	AC=1;AF=0.500;AN=2;BaseQRankSum=1.276;ClippingRankSum=0.068;DP=74;FS=0.000;MLEAC=1;MLEAF=0.500;MQ=58.76;MQRankSum=0.545;QD=1.35;ReadPosRankSum=-0.201;SOR=0.283	GT:AD:DP:GQ:PL	0/1:7,7:14:96:137,0,96
HYBRID_SCAFFOLD_Super-Scaffold_2779|quiver|pilon	40281	.	GAC	G	44.73	LowQD;LowQual	AC=1;AF=0.500;AN=2;BaseQRankSum=-0.741;ClippingRankSum=-0.633;DP=31;FS=3.310;MLEAC=1;MLEAF=0.500;MQ=59.05;MQRankSum=-0.633;QD=1.44;ReadPosRankSum=0.922;SOR=2.303	GT:AD:DP:GQ:PL	0/1:6,4:10:82:82,0,127
HYBRID_SCAFFOLD_Super-Scaffold_2779|quiver|pilon	82401	.	T	TG	48.25	LowCoverage;LowQual	AC=2;AF=1.00;AN=2;DP=3;FS=0.000;MLEAC=2;MLEAF=1.00;MQ=60.00;QD=16.08;SOR=1.179	GT:AD:DP:GQ:PL	1/1:0,3:3:9:85,9,0
HYBRID_SCAFFOLD_Super-Scaffold_2779|quiver|pilon	99181	.	T	TC	184.77	PASS	AC=2;AF=1.00;AN=2;DP=7;FS=0.000;MLEAC=2;MLEAF=1.00;MQ=60.00;QD=26.40;SOR=0.941	GT:AD:DP:GQ:PL	1/1:0,7:7:21:222,21,0
HYBRID_SCAFFOLD_Super-Scaffold_2779|quiver|pilon	101902	.	T	TA	114.87	PASS	AC=2;AF=1.00;AN=2;DP=6;FS=0.000;MLEAC=2;MLEAF=1.00;MQ=60.00;QD=19.14;SOR=1.022	GT:AD:DP:GQ:PL	1/1:0,5:5:15:152,15,0
HYBRID_SCAFFOLD_Super-Scaffold_2779|quiver|pilon	124767	.	T	TC	93	LowCoverage	AC=2;AF=1.00;AN=2;DP=4;FS=0.000;MLEAC=2;MLEAF=1.00;MQ=60.00;QD=23.25;SOR=0.693	GT:AD:DP:GQ:PL	1/1:0,4:4:12:130,12,0
HYBRID_SCAFFOLD_Super-Scaffold_2779|quiver|pilon	127092	.	A	AC	61.25	LowCoverage	AC=2;AF=1.00;AN=2;DP=3;FS=0.000;MLEAC=2;MLEAF=1.00;MQ=60.00;QD=20.42;SOR=1.179	GT:AD:DP:GQ:PL	1/1:0,3:3:9:98,9,0
HYBRID_SCAFFOLD_Super-Scaffold_2779|quiver|pilon	144066	.	A	AC	77	PASS	AC=2;AF=1.00;AN=2;DP=5;FS=0.000;MLEAC=2;MLEAF=1.00;MQ=60.00;QD=15.40;SOR=3.258	GT:AD:DP:GQ:PL	1/1:0,4:4:12:114,12,0
HYBRID_SCAFFOLD_Super-Scaffold_2779|quiver|pilon	190926	.	T	TG	61.90	PASS	AC=1;AF=0.500;AN=2;BaseQRankSum=-0.731;ClippingRankSum=-0.731;DP=7;FS=0.000;MLEAC=1;MLEAF=0.500;MQ=60.00;MQRankSum=-0.731;QD=8.84;ReadPosRankSum=-0.731;SOR=0.693	GT:AD:DP:GQ:PL	0/1:1,4:5:14:99,0,14
HYBRID_SCAFFOLD_Super-Scaffold_2779|quiver|pilon	229979	.	A	AG	110.87	PASS	AC=2;AF=1.00;AN=2;DP=5;FS=0.000;MLEAC=2;MLEAF=1.00;MQ=60.00;QD=22.17;SOR=3.258	GT:AD:DP:GQ:PL	1/1:0,4:4:15:148,15,0
HYBRID_SCAFFOLD_Super-Scaffold_2779|quiver|pilon	230109	.	A	AC	33.25	LowCoverage;LowQual	AC=2;AF=1.00;AN=2;DP=3;FS=0.000;MLEAC=2;MLEAF=1.00;MQ=63.51;QD=11.08;SOR=2.833	GT:AD:DP:GQ:PL	1/1:0,3:3:9:70,9,0
HYBRID_SCAFFOLD_Super-Scaffold_2779|quiver|pilon	321950	.	C	CA	62.90	PASS	AC=1;AF=0.500;AN=2;BaseQRankSum=-0.731;ClippingRankSum=0.731;DP=10;FS=0.000;MLEAC=1;MLEAF=0.500;MQ=60.00;MQRankSum=0.731;QD=6.29;ReadPosRankSum=0.731;SOR=0.223	GT:AD:DP:GQ:PL	0/1:1,4:5:14:100,0,14
HYBRID_SCAFFOLD_Super-Scaffold_2779|quiver|pilon	326134	.	C	CT	67	PASS	AC=2;AF=1.00;AN=2;DP=6;FS=0.000;MLEAC=2;MLEAF=1.00;MQ=60.00;QD=11.17;SOR=3.258	GT:AD:DP:GQ:PL	1/1:0,4:4:12:104,12,0
HYBRID_SCAFFOLD_Super-Scaffold_2779|quiver|pilon	385501	.	C	CA	105.87	PASS	AC=2;AF=1.00;AN=2;DP=7;FS=0.000;MLEAC=2;MLEAF=1.00;MQ=60.00;QD=15.12;SOR=3.611	GT:AD:DP:GQ:PL	1/1:0,5:5:15:143,15,0
HYBRID_SCAFFOLD_Super-Scaffold_2780|quiver|pilon	34049	.	G	A	58.77	PASS	AC=1;AF=0.500;AN=2;BaseQRankSum=0.938;ClippingRankSum=0.794;DP=15;FS=6.990;MLEAC=1;MLEAF=0.500;MQ=38.21;MQRankSum=-1.949;QD=3.92;ReadPosRankSum=0.650;SOR=2.807	GT:AD:DP:GQ:PL	0/1:12,3:15:87:87,0,832
HYBRID_SCAFFOLD_Super-Scaffold_2780|quiver|pilon	34052	.	C	T	61.77	PASS	AC=1;AF=0.500;AN=2;BaseQRankSum=2.093;ClippingRankSum=-0.361;DP=15;FS=6.410;MLEAC=1;MLEAF=0.500;MQ=37.35;MQRankSum=-1.083;QD=4.12;ReadPosRankSum=0.072;SOR=2.833	GT:AD:DP:GQ:PL	0/1:12,3:15:90:90,0,799
HYBRID_SCAFFOLD_Super-Scaffold_2780|quiver|pilon	38933	.	A	AAAGG	194.82	PASS	AC=2;AF=1.00;AN=2;DP=11;FS=0.000;MLEAC=2;MLEAF=1.00;MQ=51.85;QD=17.71;SOR=3.912	GT:AD:DP:GQ:PL	1/1:0,6:6:17:232,17,0
HYBRID_SCAFFOLD_Super-Scaffold_2780|quiver|pilon	105183	.	CA	C	146.77	PASS	AC=2;AF=1.00;AN=2;DP=9;FS=0.000;MLEAC=2;MLEAF=1.00;MQ=56.17;QD=16.31;SOR=1.609	GT:AD:DP:GQ:PL	1/1:0,7:7:21:184,21,0
HYBRID_SCAFFOLD_Super-Scaffold_2780|quiver|pilon	176352	.	A	AG	114.87	PASS	AC=2;AF=1.00;AN=2;DP=7;FS=0.000;MLEAC=2;MLEAF=1.00;MQ=60.00;QD=16.41;SOR=1.022	GT:AD:DP:GQ:PL	1/1:0,5:5:15:152,15,0
HYBRID_SCAFFOLD_Super-Scaffold_2780|quiver|pilon	241733	.	AAG	A	176.19	PASS	AC=2;AF=1.00;AN=2;BaseQRankSum=-0.696;ClippingRankSum=-1.393;DP=24;FS=0.000;MLEAC=2;MLEAF=1.00;MQ=58.92;MQRankSum=0.348;QD=7.34;SOR=0.569	GT:AD:DP:GQ:PL	1/1:1,9:10:4:212,4,0
HYBRID_SCAFFOLD_Super-Scaffold_2780|quiver|pilon	242234	.	C	CT	42.25	LowCoverage;LowQual	AC=2;AF=1.00;AN=2;DP=3;FS=0.000;MLEAC=2;MLEAF=1.00;MQ=60.00;QD=14.08;SOR=2.833	GT:AD:DP:GQ:PL	1/1:0,3:3:9:79,9,0
HYBRID_SCAFFOLD_Super-Scaffold_2780|quiver|pilon	244847	.	CGA	C	54.73	PASS	AC=1;AF=0.500;AN=2;BaseQRankSum=-0.278;ClippingRankSum=0.597;DP=16;FS=0.000;MLEAC=1;MLEAF=0.500;MQ=58.83;MQRankSum=0.278;QD=3.42;ReadPosRankSum=0.896;SOR=0.330	GT:AD:DP:GQ:PL	0/1:7,4:11:92:92,0,185
HYBRID_SCAFFOLD_Super-Scaffold_2780|quiver|pilon	256103	.	CTG	C	52.73	PASS	AC=1;AF=0.500;AN=2;BaseQRankSum=-1.097;ClippingRankSum=0.839;DP=31;FS=3.256;MLEAC=1;MLEAF=0.500;MQ=55.54;MQRankSum=0.839;QD=1.70;ReadPosRankSum=-1.872;SOR=2.303	GT:AD:DP:GQ:PL	0/1:8,6:14:90:90,0,156
HYBRID_SCAFFOLD_Super-Scaffold_2780|quiver|pilon	266108	.	C	CTG	75.90	PASS	AC=1;AF=0.500;AN=2;BaseQRankSum=0.000;ClippingRankSum=-1.589;DP=13;FS=0.000;MLEAC=1;MLEAF=0.500;MQ=47.80;MQRankSum=-0.572;QD=5.84;ReadPosRankSum=-0.572;SOR=1.329	GT:AD:DP:GQ:PL	0/1:2,6:8:14:113,0,14
HYBRID_SCAFFOLD_Super-Scaffold_2780|quiver|pilon	296801	.	T	TA	76	LowCoverage	AC=2;AF=1.00;AN=2;DP=4;FS=0.000;MLEAC=2;MLEAF=1.00;MQ=60.00;QD=19.00;SOR=1.609	GT:AD:DP:GQ:PL	1/1:0,4:4:12:113,12,0
HYBRID_SCAFFOLD_Super-Scaffold_2784|quiver|pilon	645	.	A	G	40.77	LowQual	AC=1;AF=0.500;AN=2;BaseQRankSum=0.358;ClippingRankSum=1.231;DP=5;FS=0.000;MLEAC=1;MLEAF=0.500;MQ=36.09;MQRankSum=1.231;QD=8.15;ReadPosRankSum=0.358;SOR=0.446	GT:AD:DP:GQ:PL	0/1:3,2:5:69:69,0,103
HYBRID_SCAFFOLD_Super-Scaffold_2784|quiver|pilon	24670	.	C	CT	50.25	PASS	AC=2;AF=1.00;AN=2;DP=6;FS=0.000;MLEAC=2;MLEAF=1.00;MQ=60.00;QD=8.37;SOR=1.179	GT:AD:DP:GQ:PL	1/1:0,3:3:9:87,9,0
HYBRID_SCAFFOLD_Super-Scaffold_2784|quiver|pilon	38387	.	A	AT	91	PASS	AC=2;AF=1.00;AN=2;DP=6;FS=0.000;MLEAC=2;MLEAF=1.00;MQ=60.00;QD=15.17;SOR=3.258	GT:AD:DP:GQ:PL	1/1:0,4:4:12:128,12,0
HYBRID_SCAFFOLD_Super-Scaffold_2784|quiver|pilon	63056	.	T	TA	94.87	PASS	AC=2;AF=1.00;AN=2;DP=8;FS=0.000;MLEAC=2;MLEAF=1.00;MQ=61.34;QD=11.86;SOR=1.022	GT:AD:DP:GQ:PL	1/1:0,5:5:15:132,15,0
HYBRID_SCAFFOLD_Super-Scaffold_2784|quiver|pilon	67643	.	CCA	C	48.73	LowQual	AC=1;AF=0.500;AN=2;BaseQRankSum=-0.593;ClippingRankSum=0.655;DP=32;FS=2.069;MLEAC=1;MLEAF=0.500;MQ=59.19;MQRankSum=-0.780;QD=1.52;ReadPosRankSum=0.260;SOR=1.432	GT:AD:DP:GQ:PL	0/1:22,5:27:86:86,0,630
HYBRID_SCAFFOLD_Super-Scaffold_2784|quiver|pilon	70938	.	T	TG	117.87	PASS	AC=2;AF=1.00;AN=2;DP=6;FS=0.000;MLEAC=2;MLEAF=1.00;MQ=40.00;QD=19.64;SOR=1.022	GT:AD:DP:GQ:PL	1/1:0,5:5:15:155,15,0
HYBRID_SCAFFOLD_Super-Scaffold_2784|quiver|pilon	92914	.	GGAA	G	108	PASS	AC=2;AF=1.00;AN=2;DP=12;FS=0.000;MLEAC=2;MLEAF=1.00;MQ=57.37;QD=9.00;SOR=3.258	GT:AD:DP:GQ:PL	1/1:0,4:4:12:145,12,0
HYBRID_SCAFFOLD_Super-Scaffold_2784|quiver|pilon	93848	.	T	TA	159.50	PASS	AC=2;AF=1.00;AN=2;BaseQRankSum=1.044;ClippingRankSum=1.393;DP=16;FS=0.000;MLEAC=2;MLEAF=1.00;MQ=59.48;MQRankSum=1.393;QD=9.97;ReadPosRankSum=-1.393;SOR=1.022	GT:AD:DP:GQ:PL	1/1:1,9:10:3:195,3,0
HYBRID_SCAFFOLD_Super-Scaffold_2784|quiver|pilon	102848	.	A	AG	30.73	LowQual	AC=1;AF=0.500;AN=2;BaseQRankSum=0.358;ClippingRankSum=0.358;DP=11;FS=0.000;MLEAC=1;MLEAF=0.500;MQ=60.00;MQRankSum=0.358;QD=2.79;ReadPosRankSum=0.358;SOR=0.223	GT:AD:DP:GQ:PL	0/1:2,3:5:42:68,0,42
HYBRID_SCAFFOLD_Super-Scaffold_2784|quiver|pilon	113803	.	TA	T	37.25	LowQual	AC=2;AF=1.00;AN=2;DP=11;FS=0.000;MLEAC=2;MLEAF=1.00;MQ=60.00;QD=3.39;SOR=1.179	GT:AD:DP:GQ:PL	1/1:0,3:3:9:74,9,0
HYBRID_SCAFFOLD_Super-Scaffold_2784|quiver|pilon	125083	.	T	TG	47.25	LowQual	AC=2;AF=1.00;AN=2;DP=6;FS=0.000;MLEAC=2;MLEAF=1.00;MQ=60.00;QD=7.87;SOR=1.179	GT:AD:DP:GQ:PL	1/1:0,3:3:9:84,9,0
HYBRID_SCAFFOLD_Super-Scaffold_2784|quiver|pilon	148327	.	A	G	448.77	PASS	AC=1;AF=0.500;AN=2;BaseQRankSum=1.727;ClippingRankSum=0.014;DP=39;FS=15.428;MLEAC=1;MLEAF=0.500;MQ=37.02;MQRankSum=-3.783;QD=11.51;ReadPosRankSum=2.841;SOR=4.174	GT:AD:DP:GQ:PL	0/1:23,16:39:99:477,0,767
HYBRID_SCAFFOLD_Super-Scaffold_2784|quiver|pilon	148456	.	CTGTT	C	895.73	PASS	AC=1;AF=0.500;AN=2;BaseQRankSum=1.890;ClippingRankSum=0.990;DP=52;FS=13.116;MLEAC=1;MLEAF=0.500;MQ=39.46;MQRankSum=-2.190;QD=17.23;ReadPosRankSum=1.000;SOR=3.278	GT:AD:DP:GQ:PL	0/1:25,24:49:99:933,0,1015
HYBRID_SCAFFOLD_Super-Scaffold_2784|quiver|pilon	148522	.	G	A	83.77	PASS	AC=1;AF=0.500;AN=2;BaseQRankSum=-0.910;ClippingRankSum=0.303;DP=16;FS=0.000;MLEAC=1;MLEAF=0.500;MQ=39.24;MQRankSum=-2.243;QD=5.24;ReadPosRankSum=1.152;SOR=0.527	GT:AD:DP:GQ:PL	0/1:12,4:16:99:112,0,433
HYBRID_SCAFFOLD_Super-Scaffold_2784|quiver|pilon	177796	.	C	T	35.77	LowQual	AC=1;AF=0.500;AN=2;BaseQRankSum=-0.406;ClippingRankSum=0.406;DP=6;FS=0.000;MLEAC=1;MLEAF=0.500;MQ=32.55;MQRankSum=-1.537;QD=5.96;ReadPosRankSum=1.537;SOR=0.693	GT:AD:DP:GQ:PL	0/1:3,3:6:64:64,0,112
HYBRID_SCAFFOLD_Super-Scaffold_2784|quiver|pilon	178473	.	CA	C	176.80	PASS	AC=2;AF=1.00;AN=2;DP=8;FS=0.000;MLEAC=2;MLEAF=1.00;MQ=40.00;QD=22.10;SOR=2.303	GT:AD:DP:GQ:PL	1/1:0,6:6:18:214,18,0
HYBRID_SCAFFOLD_Super-Scaffold_2784|quiver|pilon	178515	.	A	C	117.03	LowCoverage	AC=2;AF=1.00;AN=2;DP=4;FS=0.000;MLEAC=2;MLEAF=1.00;MQ=33.05;QD=29.26;SOR=3.258	GT:AD:DP:GQ:PL	1/1:0,4:4:12:145,12,0
HYBRID_SCAFFOLD_Super-Scaffold_2784|quiver|pilon	178545	.	C	CA	523.73	PASS	AC=2;AF=1.00;AN=2;DP=15;FS=0.000;MLEAC=2;MLEAF=1.00;MQ=38.27;QD=34.92;SOR=3.126	GT:AD:DP:GQ:PL	1/1:0,15:15:45:561,45,0
HYBRID_SCAFFOLD_Super-Scaffold_2784|quiver|pilon	178805	.	A	AT	75.25	PASS	AC=2;AF=1.00;AN=2;DP=5;FS=0.000;MLEAC=2;MLEAF=1.00;MQ=56.29;QD=15.05;SOR=2.833	GT:AD:DP:GQ:PL	1/1:0,3:3:9:112,9,0
HYBRID_SCAFFOLD_Super-Scaffold_2784|quiver|pilon	179084	.	A	AG	69.25	PASS	AC=2;AF=1.00;AN=2;DP=8;FS=0.000;MLEAC=2;MLEAF=1.00;MQ=49.91;QD=8.66;SOR=2.833	GT:AD:DP:GQ:PL	1/1:0,3:3:9:106,9,0
HYBRID_SCAFFOLD_Super-Scaffold_2784|quiver|pilon	179123	.	C	CT	84.25	LowCoverage	AC=2;AF=1.00;AN=2;DP=3;FS=0.000;MLEAC=2;MLEAF=1.00;MQ=40.00;QD=28.08;SOR=2.833	GT:AD:DP:GQ:PL	1/1:0,3:3:9:121,9,0
HYBRID_SCAFFOLD_Super-Scaffold_2784|quiver|pilon	179163	.	A	AG	44.70	LowCoverage;LowQual	AC=2;AF=1.00;AN=2;DP=2;FS=0.000;MLEAC=2;MLEAF=1.00;MQ=40.00;QD=22.35;SOR=2.303	GT:AD:DP:GQ:PL	1/1:0,2:2:6:81,6,0
HYBRID_SCAFFOLD_Super-Scaffold_2785|quiver|pilon	63233	.	A	AC	62.90	PASS	AC=1;AF=0.500;AN=2;BaseQRankSum=-0.731;ClippingRankSum=-0.731;DP=8;FS=0.000;MLEAC=1;MLEAF=0.500;MQ=61.34;MQRankSum=-0.731;QD=7.86;ReadPosRankSum=0.731;SOR=0.223	GT:AD:DP:GQ:PL	0/1:1,4:5:14:100,0,14
HYBRID_SCAFFOLD_Super-Scaffold_2785|quiver|pilon	72301	.	C	CA	147.80	PASS	AC=2;AF=1.00;AN=2;DP=11;FS=0.000;MLEAC=2;MLEAF=1.00;MQ=50.32;QD=13.44;SOR=2.303	GT:AD:DP:GQ:PL	1/1:0,6:6:18:185,18,0
HYBRID_SCAFFOLD_Super-Scaffold_2785|quiver|pilon	92757	.	T	TA	42.25	LowCoverage;LowQual	AC=2;AF=1.00;AN=2;DP=3;FS=0.000;MLEAC=2;MLEAF=1.00;MQ=29.70;QD=14.08;SOR=1.179	GT:AD:DP:GQ:PL	1/1:0,3:3:9:79,9,0
HYBRID_SCAFFOLD_Super-Scaffold_2785|quiver|pilon	157283	.	CTG	C	76.73	LowQD	AC=1;AF=0.500;AN=2;BaseQRankSum=-1.738;ClippingRankSum=-0.055;DP=52;FS=1.763;MLEAC=1;MLEAF=0.500;MQ=59.37;MQRankSum=0.604;QD=1.48;ReadPosRankSum=0.080;SOR=0.306	GT:AD:DP:GQ:PL	0/1:32,7:39:99:114,0,883
HYBRID_SCAFFOLD_Super-Scaffold_2785|quiver|pilon	204092	.	G	GA	41.25	LowQual	AC=2;AF=1.00;AN=2;DP=7;FS=0.000;MLEAC=2;MLEAF=1.00;MQ=60.00;QD=5.89;SOR=1.179	GT:AD:DP:GQ:PL	1/1:0,3:3:9:78,9,0
HYBRID_SCAFFOLD_Super-Scaffold_2785|quiver|pilon	228879	.	A	AC	47.25	LowQual	AC=2;AF=1.00;AN=2;DP=8;FS=0.000;MLEAC=2;MLEAF=1.00;MQ=60.00;QD=5.91;SOR=1.179	GT:AD:DP:GQ:PL	1/1:0,3:3:9:84,9,0
HYBRID_SCAFFOLD_Super-Scaffold_2785|quiver|pilon	242779	.	G	GAGGA	393.73	PASS	AC=2;AF=1.00;AN=2;DP=15;FS=0.000;MLEAC=2;MLEAF=1.00;MQ=47.81;QD=26.25;SOR=3.258	GT:AD:DP:GQ:PL	1/1:0,10:10:33:431,33,0
HYBRID_SCAFFOLD_Super-Scaffold_2785|quiver|pilon	312992	.	G	A	38.77	LowQual	AC=1;AF=0.500;AN=2;BaseQRankSum=-1.537;ClippingRankSum=0.406;DP=6;FS=10.000;MLEAC=1;MLEAF=0.500;MQ=60.00;MQRankSum=-0.406;QD=6.46;ReadPosRankSum=-1.537;SOR=2.776	GT:AD:DP:GQ:PL	0/1:3,3:6:67:67,0,95
HYBRID_SCAFFOLD_Super-Scaffold_2785|quiver|pilon	315601	.	A	AAG	98.90	PASS	AC=2;AF=1.00;AN=2;DP=25;FS=0.000;MLEAC=2;MLEAF=1.00;MQ=60.00;QD=3.96;SOR=1.981	GT:AD:DP:GQ:PL	1/1:0,5:5:14:136,14,0
HYBRID_SCAFFOLD_Super-Scaffold_2785|quiver|pilon	350483	.	TAGC	T	143	PASS	AC=2;AF=1.00;AN=2;DP=9;FS=0.000;MLEAC=2;MLEAF=1.00;MQ=60.00;QD=15.89;SOR=1.609	GT:AD:DP:GQ:PL	1/1:0,4:4:12:180,12,0
HYBRID_SCAFFOLD_Super-Scaffold_2785|quiver|pilon	393864	.	C	CT	42.06	LowQual	AC=2;AF=1.00;AN=2;DP=6;FS=0.000;MLEAC=2;MLEAF=1.00;MQ=54.16;QD=7.01;SOR=0.693	GT:AD:DP:GQ:PL	1/1:0,4:4:11:79,11,0
HYBRID_SCAFFOLD_Super-Scaffold_2785|quiver|pilon	535234	.	A	AT	52.06	PASS	AC=1;AF=0.500;AN=2;BaseQRankSum=0.731;ClippingRankSum=0.731;DP=14;FS=0.000;MLEAC=1;MLEAF=0.500;MQ=60.00;MQRankSum=-0.731;QD=3.72;ReadPosRankSum=-0.731;SOR=0.693	GT:AD:DP:GQ:PL	0/1:1,4:5:11:89,0,11
HYBRID_SCAFFOLD_Super-Scaffold_2785|quiver|pilon	568105	.	T	TG	81	PASS	AC=2;AF=1.00;AN=2;DP=5;FS=0.000;MLEAC=2;MLEAF=1.00;MQ=60.00;QD=16.20;SOR=3.258	GT:AD:DP:GQ:PL	1/1:0,4:4:12:118,12,0
HYBRID_SCAFFOLD_Super-Scaffold_2785|quiver|pilon	593776	.	G	GA	88	LowCoverage	AC=2;AF=1.00;AN=2;DP=4;FS=0.000;MLEAC=2;MLEAF=1.00;MQ=60.00;QD=22.00;SOR=3.258	GT:AD:DP:GQ:PL	1/1:0,4:4:12:125,12,0
HYBRID_SCAFFOLD_Super-Scaffold_2785|quiver|pilon	654689	.	T	TG	130.80	PASS	AC=2;AF=1.00;AN=2;DP=7;FS=0.000;MLEAC=2;MLEAF=1.00;MQ=60.00;QD=18.69;SOR=1.329	GT:AD:DP:GQ:PL	1/1:0,6:6:18:168,18,0
HYBRID_SCAFFOLD_Super-Scaffold_2785|quiver|pilon	673240	.	C	CT	79	PASS	AC=2;AF=1.00;AN=2;DP=9;FS=0.000;MLEAC=2;MLEAF=1.00;MQ=60.00;QD=8.78;SOR=1.609	GT:AD:DP:GQ:PL	1/1:0,4:4:12:116,12,0
HYBRID_SCAFFOLD_Super-Scaffold_2785|quiver|pilon	730895	.	A	AG	61.25	LowCoverage	AC=2;AF=1.00;AN=2;DP=4;FS=0.000;MLEAC=2;MLEAF=1.00;MQ=60.00;QD=15.31;SOR=1.179	GT:AD:DP:GQ:PL	1/1:0,3:3:9:98,9,0
HYBRID_SCAFFOLD_Super-Scaffold_2785|quiver|pilon	738085	.	T	TC	61.25	LowCoverage	AC=2;AF=1.00;AN=2;DP=3;FS=0.000;MLEAC=2;MLEAF=1.00;MQ=60.00;QD=20.42;SOR=2.833	GT:AD:DP:GQ:PL	1/1:0,3:3:9:98,9,0
HYBRID_SCAFFOLD_Super-Scaffold_2785|quiver|pilon	1163043	.	A	AC	185.77	PASS	AC=2;AF=1.00;AN=2;DP=7;FS=0.000;MLEAC=2;MLEAF=1.00;MQ=60.00;QD=26.54;SOR=1.609	GT:AD:DP:GQ:PL	1/1:0,7:7:21:223,21,0
HYBRID_SCAFFOLD_Super-Scaffold_2785|quiver|pilon	1186961	.	ATG	A	36.73	LowQD;LowQual	AC=1;AF=0.500;AN=2;BaseQRankSum=0.244;ClippingRankSum=-0.555;DP=54;FS=0.000;MLEAC=1;MLEAF=0.500;MQ=59.74;MQRankSum=0.244;QD=0.68;ReadPosRankSum=1.464;SOR=0.877	GT:AD:DP:GQ:PL	0/1:32,6:38:74:74,0,938
HYBRID_SCAFFOLD_Super-Scaffold_2785|quiver|pilon	1219453	.	A	G	77.77	PASS	AC=1;AF=0.500;AN=2;BaseQRankSum=-0.349;ClippingRankSum=0.349;DP=51;FS=15.425;MLEAC=1;MLEAF=0.500;MQ=56.70;MQRankSum=-0.084;QD=1.52;ReadPosRankSum=-2.131;SOR=1.812	GT:AD:DP:GQ:PL	0/1:30,15:45:99:106,0,747
HYBRID_SCAFFOLD_Super-Scaffold_2785|quiver|pilon	1242368	.	T	TTTTC	96.37	PASS	AC=2;AF=1.00;AN=2;DP=22;FS=0.000;MLEAC=2;MLEAF=1.00;MQ=57.68;QD=4.38;SOR=1.179	GT:AD:DP:GQ:PL	1/1:0,3:3:8:133,8,0
HYBRID_SCAFFOLD_Super-Scaffold_2785|quiver|pilon	1252937	.	C	CGTGTGTGTGT	90.86	PASS	AC=1;AF=0.500;AN=2;BaseQRankSum=-0.495;ClippingRankSum=2.758;DP=31;FS=10.227;MLEAC=1;MLEAF=0.500;MQ=56.94;MQRankSum=-0.636;QD=2.93;ReadPosRankSum=-0.922;SOR=2.225	GT:AD:DP:GQ:PL	0/1:6,10:16:54:126,0,54
HYBRID_SCAFFOLD_Super-Scaffold_2785|quiver|pilon	1254786	.	T	TG	51.25	LowCoverage	AC=2;AF=1.00;AN=2;DP=4;FS=0.000;MLEAC=2;MLEAF=1.00;MQ=60.00;QD=12.81;SOR=1.179	GT:AD:DP:GQ:PL	1/1:0,3:3:9:88,9,0
HYBRID_SCAFFOLD_Super-Scaffold_2785|quiver|pilon	1254794	.	T	TG	56.25	PASS	AC=2;AF=1.00;AN=2;DP=5;FS=0.000;MLEAC=2;MLEAF=1.00;MQ=60.00;QD=11.25;SOR=1.179	GT:AD:DP:GQ:PL	1/1:0,3:3:9:93,9,0
HYBRID_SCAFFOLD_Super-Scaffold_2785|quiver|pilon	1257083	.	ATG	A	93.73	PASS	AC=1;AF=0.500;AN=2;BaseQRankSum=2.669;ClippingRankSum=1.171;DP=28;FS=9.425;MLEAC=1;MLEAF=0.500;MQ=60.00;MQRankSum=0.609;QD=3.35;ReadPosRankSum=-1.558;SOR=3.352	GT:AD:DP:GQ:PL	0/1:12,6:18:99:131,0,302
HYBRID_SCAFFOLD_Super-Scaffold_2785|quiver|pilon	1264446	.	CGT	C	58.73	PASS	AC=1;AF=0.500;AN=2;BaseQRankSum=0.053;ClippingRankSum=-1.423;DP=23;FS=4.708;MLEAC=1;MLEAF=0.500;MQ=60.00;MQRankSum=1.001;QD=2.55;ReadPosRankSum=-0.306;SOR=1.981	GT:AD:DP:GQ:PL	0/1:12,5:17:96:96,0,320
HYBRID_SCAFFOLD_Super-Scaffold_2785|quiver|pilon	1269082	.	C	CT	69	PASS	AC=2;AF=1.00;AN=2;DP=6;FS=0.000;MLEAC=2;MLEAF=1.00;MQ=60.00;QD=11.50;SOR=0.693	GT:AD:DP:GQ:PL	1/1:0,4:4:12:106,12,0
HYBRID_SCAFFOLD_Super-Scaffold_2785|quiver|pilon	1295979	.	TTTCC	T	37.73	LowQD;LowQual	AC=1;AF=0.500;AN=2;BaseQRankSum=-0.212;ClippingRankSum=0.318;DP=29;FS=0.000;MLEAC=1;MLEAF=0.500;MQ=59.65;MQRankSum=-0.847;QD=1.30;ReadPosRankSum=1.540;SOR=0.569	GT:AD:DP:GQ:PL	0/1:17,3:20:75:75,0,732
HYBRID_SCAFFOLD_Super-Scaffold_2785|quiver|pilon	1319930	.	TCTC	T	54.73	PASS	AC=1;AF=0.500;AN=2;BaseQRankSum=1.754;ClippingRankSum=-0.937;DP=14;FS=0.000;MLEAC=1;MLEAF=0.500;MQ=40.30;MQRankSum=0.937;QD=3.91;ReadPosRankSum=1.231;SOR=0.495	GT:AD:DP:GQ:PL	0/1:4,3:7:92:92,0,109
HYBRID_SCAFFOLD_Super-Scaffold_2785|quiver|pilon	1340972	.	C	T	85.77	PASS	AC=1;AF=0.500;AN=2;BaseQRankSum=-0.493;ClippingRankSum=2.284;DP=26;FS=2.197;MLEAC=1;MLEAF=0.500;MQ=55.69;MQRankSum=-0.582;QD=3.30;ReadPosRankSum=1.657;SOR=1.445	GT:AD:DP:GQ:PL	0/1:17,4:21:99:114,0,1706
HYBRID_SCAFFOLD_Super-Scaffold_2785|quiver|pilon	1340982	.	C	T	94.77	PASS	AC=1;AF=0.500;AN=2;BaseQRankSum=-0.350;ClippingRankSum=-0.850;DP=24;FS=2.350;MLEAC=1;MLEAF=0.500;MQ=55.31;MQRankSum=0.450;QD=3.95;ReadPosRankSum=0.850;SOR=1.567	GT:AD:DP:GQ:PL	0/1:15,4:19:99:123,0,1603
HYBRID_SCAFFOLD_Super-Scaffold_2785|quiver|pilon	1340992	.	A	C	100.77	PASS	AC=1;AF=0.500;AN=2;BaseQRankSum=-0.510;ClippingRankSum=-0.623;DP=22;FS=2.392;MLEAC=1;MLEAF=0.500;MQ=54.87;MQRankSum=0.170;QD=4.58;ReadPosRankSum=0.283;SOR=1.561	GT:AD:DP:GQ:PL	0/1:13,4:17:99:129,0,1420
HYBRID_SCAFFOLD_Super-Scaffold_2785|quiver|pilon	1351193	.	T	TG	48.25	LowQual	AC=2;AF=1.00;AN=2;DP=7;FS=0.000;MLEAC=2;MLEAF=1.00;MQ=59.29;QD=6.89;SOR=1.179	GT:AD:DP:GQ:PL	1/1:0,3:3:9:85,9,0
HYBRID_SCAFFOLD_Super-Scaffold_2785|quiver|pilon	1356514	.	G	T	57.77	PASS	AC=1;AF=0.500;AN=2;BaseQRankSum=-1.898;ClippingRankSum=-0.139;DP=19;FS=0.000;MLEAC=1;MLEAF=0.500;MQ=44.35;MQRankSum=-1.250;QD=3.04;ReadPosRankSum=-0.046;SOR=0.730	GT:AD:DP:GQ:PL	0/1:14,5:19:86:86,0,478
HYBRID_SCAFFOLD_Super-Scaffold_2785|quiver|pilon	1356567	.	C	G	49.77	LowQual	AC=1;AF=0.500;AN=2;BaseQRankSum=2.079;ClippingRankSum=0.315;DP=17;FS=6.422;MLEAC=1;MLEAF=0.500;MQ=42.60;MQRankSum=-1.071;QD=2.93;ReadPosRankSum=0.567;SOR=2.833	GT:AD:DP:GQ:PL	0/1:14,3:17:78:78,0,472
HYBRID_SCAFFOLD_Super-Scaffold_2785|quiver|pilon	1384693	.	C	T	63.77	PASS	AC=1;AF=0.500;AN=2;BaseQRankSum=0.423;ClippingRankSum=0.085;DP=13;FS=7.160;MLEAC=1;MLEAF=0.500;MQ=56.02;MQRankSum=-2.620;QD=4.91;ReadPosRankSum=0.423;SOR=2.804	GT:AD:DP:GQ:PL	0/1:10,3:13:92:92,0,353
HYBRID_SCAFFOLD_Super-Scaffold_2785|quiver|pilon	1384705	.	T	C	60.77	PASS	AC=1;AF=0.500;AN=2;BaseQRankSum=0.156;ClippingRankSum=-0.156;DP=14;FS=5.880;MLEAC=1;MLEAF=0.500;MQ=56.32;MQRankSum=-2.647;QD=4.34;ReadPosRankSum=0.623;SOR=2.546	GT:AD:DP:GQ:PL	0/1:11,3:14:89:89,0,385
HYBRID_SCAFFOLD_Super-Scaffold_2785|quiver|pilon	1384716	.	C	A	52.77	PASS	AC=1;AF=0.500;AN=2;BaseQRankSum=0.063;ClippingRankSum=0.693;DP=17;FS=2.884;MLEAC=1;MLEAF=0.500;MQ=53.94;MQRankSum=-1.953;QD=3.10;ReadPosRankSum=2.457;SOR=2.368	GT:AD:DP:GQ:PL	0/1:14,3:17:81:81,0,844
HYBRID_SCAFFOLD_Super-Scaffold_2785|quiver|pilon	1384719	.	C	T	52.77	PASS	AC=1;AF=0.500;AN=2;BaseQRankSum=1.540;ClippingRankSum=0.711;DP=18;FS=6.107;MLEAC=1;MLEAF=0.500;MQ=54.29;MQRankSum=-2.014;QD=2.93;ReadPosRankSum=2.488;SOR=2.613	GT:AD:DP:GQ:PL	0/1:15,3:18:81:81,0,844
HYBRID_SCAFFOLD_Super-Scaffold_2785|quiver|pilon	1384743	.	A	T	85.77	PASS	AC=1;AF=0.500;AN=2;BaseQRankSum=-0.128;ClippingRankSum=0.979;DP=23;FS=9.394;MLEAC=1;MLEAF=0.500;MQ=54.76;MQRankSum=-2.426;QD=3.73;ReadPosRankSum=0.298;SOR=3.258	GT:AD:DP:GQ:PL	0/1:18,4:22:99:114,0,947
HYBRID_SCAFFOLD_Super-Scaffold_2785|quiver|pilon	1384747	.	A	C	85.77	PASS	AC=1;AF=0.500;AN=2;BaseQRankSum=1.388;ClippingRankSum=-0.672;DP=22;FS=8.822;MLEAC=1;MLEAF=0.500;MQ=54.51;MQRankSum=-2.373;QD=3.90;ReadPosRankSum=-0.582;SOR=3.056	GT:AD:DP:GQ:PL	0/1:17,4:21:99:114,0,947
NOT_SCAFFOLDED_NGS_utg32654|quiver|pilon	3910	.	A	G	49.74	LowCoverage;LowQual	AC=2;AF=1.00;AN=2;DP=2;FS=0.000;MLEAC=2;MLEAF=1.00;MQ=37.58;QD=24.87;SOR=2.303	GT:AD:DP:GQ:PL	1/1:0,2:2:6:77,6,0
NOT_SCAFFOLDED_NGS_utg32654|quiver|pilon	3960	.	A	AG	164.87	PASS	AC=2;AF=1.00;AN=2;DP=5;FS=0.000;MLEAC=2;MLEAF=1.00;MQ=38.87;QD=32.97;SOR=3.611	GT:AD:DP:GQ:PL	1/1:0,5:5:15:202,15,0
NOT_SCAFFOLDED_NGS_utg4969|quiver|pilon	64354	.	G	GT	105.87	PASS	AC=2;AF=1.00;AN=2;DP=6;FS=0.000;MLEAC=2;MLEAF=1.00;MQ=60.00;QD=17.64;SOR=1.981	GT:AD:DP:GQ:PL	1/1:0,5:5:15:143,15,0
NOT_SCAFFOLDED_NGS_utg4969|quiver|pilon	101772	.	CAG	C	39.73	LowQD;LowQual	AC=1;AF=0.500;AN=2;BaseQRankSum=-0.979;ClippingRankSum=-0.638;DP=27;FS=5.780;MLEAC=1;MLEAF=0.500;MQ=60.00;MQRankSum=0.043;QD=1.47;ReadPosRankSum=-0.403;SOR=1.456	GT:AD:DP:GQ:PL	0/1:18,4:22:77:77,0,575
NOT_SCAFFOLDED_NGS_utg29468|quiver|pilon	659	.	A	ATAC	98.25	LowCoverage	AC=2;AF=1.00;AN=2;DP=3;FS=0.000;MLEAC=2;MLEAF=1.00;MQ=25.16;QD=32.75;SOR=2.833	GT:AD:DP:GQ:PL	1/1:0,3:3:9:135,9,0
NOT_SCAFFOLDED_NGS_utg29468|quiver|pilon	5490	.	TG	T	513.73	PASS	AC=2;AF=1.00;AN=2;DP=18;FS=0.000;MLEAC=2;MLEAF=1.00;MQ=60.00;QD=28.54;SOR=1.609	GT:AD:DP:GQ:PL	1/1:0,16:16:48:551,48,0
NOT_SCAFFOLDED_NGS_utg29468|quiver|pilon	5582	.	AG	A	913.73	PASS	AC=2;AF=1.00;AN=2;DP=26;FS=0.000;MLEAC=2;MLEAF=1.00;MQ=60.00;QD=29.63;SOR=0.941	GT:AD:DP:GQ:PL	1/1:0,25:25:75:951,75,0
NOT_SCAFFOLDED_NGS_utg29468|quiver|pilon	8003	.	G	A	113.77	PASS	AC=1;AF=0.500;AN=2;BaseQRankSum=0.845;ClippingRankSum=1.588;DP=35;FS=10.160;MLEAC=1;MLEAF=0.500;MQ=55.81;MQRankSum=-3.526;QD=3.25;ReadPosRankSum=1.753;SOR=2.566	GT:AD:DP:GQ:PL	0/1:28,7:35:99:142,0,889
NOT_SCAFFOLDED_NGS_utg29468|quiver|pilon	8156	.	C	T	40.77	LowQD;LowQual	AC=1;AF=0.500;AN=2;BaseQRankSum=0.675;ClippingRankSum=-0.742;DP=49;FS=8.484;MLEAC=1;MLEAF=0.500;MQ=57.53;MQRankSum=-3.307;QD=0.83;ReadPosRankSum=0.000;SOR=3.180	GT:AD:DP:GQ:PL	0/1:43,5:48:69:69,0,1693
NOT_SCAFFOLDED_NGS_utg29468|quiver|pilon	8219	.	C	CT	168.73	PASS	AC=1;AF=0.500;AN=2;BaseQRankSum=1.523;ClippingRankSum=-0.578;DP=17;FS=0.000;MLEAC=1;MLEAF=0.500;MQ=60.00;MQRankSum=0.053;QD=9.93;ReadPosRankSum=1.523;SOR=1.371	GT:AD:DP:GQ:PL	0/1:8,8:16:99:206,0,279
NOT_SCAFFOLDED_NGS_utg29468|quiver|pilon	8221	.	T	TC	224.73	PASS	AC=1;AF=0.500;AN=2;BaseQRankSum=0.489;ClippingRankSum=-0.666;DP=18;FS=2.527;MLEAC=1;MLEAF=0.500;MQ=60.00;MQRankSum=-0.044;QD=12.49;ReadPosRankSum=-0.666;SOR=0.197	GT:AD:DP:GQ:PL	0/1:10,8:18:99:262,0,302
NOT_SCAFFOLDED_NGS_utg29468|quiver|pilon	8262	.	G	T	427.77	PASS	AC=1;AF=0.500;AN=2;BaseQRankSum=0.409;ClippingRankSum=0.031;DP=23;FS=3.982;MLEAC=1;MLEAF=0.500;MQ=60.00;MQRankSum=-0.283;QD=18.60;ReadPosRankSum=1.606;SOR=0.209	GT:AD:DP:GQ:PL	0/1:9,14:23:99:456,0,280
NOT_SCAFFOLDED_NGS_utg29468|quiver|pilon	8275	.	T	C	421.77	PASS	AC=1;AF=0.500;AN=2;BaseQRankSum=-1.914;ClippingRankSum=-0.416;DP=25;FS=3.960;MLEAC=1;MLEAF=0.500;MQ=60.00;MQRankSum=-0.527;QD=16.87;ReadPosRankSum=2.080;SOR=0.204	GT:AD:DP:GQ:PL	0/1:10,15:25:99:450,0,320
NOT_SCAFFOLDED_NGS_utg29468|quiver|pilon	8303	.	T	C	532.77	PASS	AC=1;AF=0.500;AN=2;BaseQRankSum=-1.039;ClippingRankSum=0.913;DP=23;FS=1.674;MLEAC=1;MLEAF=0.500;MQ=60.00;MQRankSum=-0.031;QD=23.16;ReadPosRankSum=1.039;SOR=0.853	GT:AD:DP:GQ:PL	0/1:9,14:23:99:561,0,336
NOT_SCAFFOLDED_NGS_utg29468|quiver|pilon	8307	.	C	A	532.77	PASS	AC=1;AF=0.500;AN=2;BaseQRankSum=-1.858;ClippingRankSum=-0.724;DP=23;FS=1.674;MLEAC=1;MLEAF=0.500;MQ=60.00;MQRankSum=1.354;QD=23.16;ReadPosRankSum=0.787;SOR=0.853	GT:AD:DP:GQ:PL	0/1:9,14:23:99:561,0,336
NOT_SCAFFOLDED_NGS_utg29468|quiver|pilon	8353	.	C	G	271.77	PASS	AC=1;AF=0.500;AN=2;BaseQRankSum=-2.045;ClippingRankSum=0.733;DP=20;FS=0.000;MLEAC=1;MLEAF=0.500;MQ=60.00;MQRankSum=0.733;QD=13.59;ReadPosRankSum=0.193;SOR=0.527	GT:AD:DP:GQ:PL	0/1:12,8:20:99:300,0,480
NOT_SCAFFOLDED_NGS_utg29468|quiver|pilon	8356	.	T	C	268.77	PASS	AC=1;AF=0.500;AN=2;BaseQRankSum=-0.616;ClippingRankSum=-0.398;DP=21;FS=0.000;MLEAC=1;MLEAF=0.500;MQ=60.00;MQRankSum=-0.253;QD=12.80;ReadPosRankSum=0.398;SOR=0.446	GT:AD:DP:GQ:PL	0/1:13,8:21:99:297,0,516
NOT_SCAFFOLDED_NGS_utg29468|quiver|pilon	8450	.	G	A	756.77	PASS	AC=1;AF=0.500;AN=2;BaseQRankSum=-0.125;ClippingRankSum=0.034;DP=45;FS=2.580;MLEAC=1;MLEAF=0.500;MQ=60.00;MQRankSum=0.512;QD=16.82;ReadPosRankSum=-0.148;SOR=1.135	GT:AD:DP:GQ:PL	0/1:21,24:45:99:785,0,686
NOT_SCAFFOLDED_NGS_utg29468|quiver|pilon	8490	.	T	C	391.77	PASS	AC=1;AF=0.500;AN=2;BaseQRankSum=0.892;ClippingRankSum=-1.833;DP=37;FS=1.378;MLEAC=1;MLEAF=0.500;MQ=60.00;MQRankSum=1.022;QD=10.59;ReadPosRankSum=1.282;SOR=0.971	GT:AD:DP:GQ:PL	0/1:25,12:37:99:420,0,1140
NOT_SCAFFOLDED_NGS_utg29468|quiver|pilon	8499	.	G	T	382.77	PASS	AC=1;AF=0.500;AN=2;BaseQRankSum=1.584;ClippingRankSum=1.313;DP=43;FS=2.926;MLEAC=1;MLEAF=0.500;MQ=60.00;MQRankSum=0.636;QD=8.90;ReadPosRankSum=2.802;SOR=0.905	GT:AD:DP:GQ:PL	0/1:31,12:43:99:411,0,1266
NOT_SCAFFOLDED_NGS_utg29468|quiver|pilon	8507	.	T	A	382.77	PASS	AC=1;AF=0.500;AN=2;BaseQRankSum=1.801;ClippingRankSum=-0.122;DP=43;FS=1.331;MLEAC=1;MLEAF=0.500;MQ=60.00;MQRankSum=-1.774;QD=8.90;ReadPosRankSum=2.423;SOR=0.980	GT:AD:DP:GQ:PL	0/1:31,12:43:99:411,0,1266
NOT_SCAFFOLDED_NGS_utg29468|quiver|pilon	8514	.	G	T	425.77	PASS	AC=1;AF=0.500;AN=2;BaseQRankSum=2.687;ClippingRankSum=-1.378;DP=42;FS=1.317;MLEAC=1;MLEAF=0.500;MQ=60.00;MQRankSum=0.292;QD=10.14;ReadPosRankSum=1.796;SOR=1.022	GT:AD:DP:GQ:PL	0/1:30,12:42:99:454,0,1221
NOT_SCAFFOLDED_NGS_utg29468|quiver|pilon	8522	.	C	T	428.77	PASS	AC=1;AF=0.500;AN=2;BaseQRankSum=1.796;ClippingRankSum=-0.599;DP=42;FS=2.888;MLEAC=1;MLEAF=0.500;MQ=60.00;MQRankSum=-0.653;QD=10.21;ReadPosRankSum=0.626;SOR=1.141	GT:AD:DP:GQ:PL	0/1:29,13:42:99:457,0,1179
NOT_SCAFFOLDED_NGS_utg29468|quiver|pilon	8550	.	T	C	699.77	PASS	AC=1;AF=0.500;AN=2;BaseQRankSum=-0.741;ClippingRankSum=0.547;DP=43;FS=0.000;MLEAC=1;MLEAF=0.500;MQ=60.00;MQRankSum=-0.425;QD=16.27;ReadPosRankSum=-0.182;SOR=0.610	GT:AD:DP:GQ:PL	0/1:21,22:43:99:728,0,731
NOT_SCAFFOLDED_NGS_utg29468|quiver|pilon	8578	.	C	A	777.77	PASS	AC=1;AF=0.500;AN=2;BaseQRankSum=-2.195;ClippingRankSum=-1.560;DP=41;FS=2.843;MLEAC=1;MLEAF=0.500;MQ=60.00;MQRankSum=-1.449;QD=18.97;ReadPosRankSum=1.891;SOR=0.916	GT:AD:DP:GQ:PL	0/1:16,24:40:99:806,0,560
NOT_SCAFFOLDED_NGS_utg29468|quiver|pilon	8671	.	A	ACTTTATT	570.73	PASS	AC=1;AF=0.500;AN=2;BaseQRankSum=0.261;ClippingRankSum=1.211;DP=37;FS=0.000;MLEAC=1;MLEAF=0.500;MQ=60.00;MQRankSum=-1.180;QD=15.43;ReadPosRankSum=1.640;SOR=0.760	GT:AD:DP:GQ:PL	0/1:21,16:37:99:608,0,1451
NOT_SCAFFOLDED_NGS_utg29468|quiver|pilon	8790	.	T	C	228.77	PASS	AC=1;AF=0.500;AN=2;BaseQRankSum=0.289;ClippingRankSum=-0.521;DP=16;FS=0.000;MLEAC=1;MLEAF=0.500;MQ=60.00;MQRankSum=-0.521;QD=14.30;ReadPosRankSum=0.289;SOR=0.941	GT:AD:DP:GQ:PL	0/1:8,7:15:99:257,0,296
NOT_SCAFFOLDED_NGS_utg29468|quiver|pilon	8843	.	T	C	251.77	PASS	AC=1;AF=0.500;AN=2;BaseQRankSum=-0.222;ClippingRankSum=0.755;DP=19;FS=0.000;MLEAC=1;MLEAF=0.500;MQ=60.00;MQRankSum=0.666;QD=13.25;ReadPosRankSum=0.311;SOR=0.495	GT:AD:DP:GQ:PL	0/1:10,8:18:99:280,0,375
NOT_SCAFFOLDED_NGS_utg29468|quiver|pilon	8947	.	T	C	533.77	PASS	AC=1;AF=0.500;AN=2;BaseQRankSum=0.234;ClippingRankSum=-0.847;DP=35;FS=5.287;MLEAC=1;MLEAF=0.500;MQ=60.00;MQRankSum=-0.126;QD=15.25;ReadPosRankSum=-0.126;SOR=1.739	GT:AD:DP:GQ:PL	0/1:16,17:33:99:562,0,536
NOT_SCAFFOLDED_NGS_utg29468|quiver|pilon	9104	.	A	T	376.77	PASS	AC=1;AF=0.500;AN=2;BaseQRankSum=1.891;ClippingRankSum=-0.294;DP=41;FS=0.000;MLEAC=1;MLEAF=0.500;MQ=60.00;MQRankSum=-0.098;QD=9.19;ReadPosRankSum=1.387;SOR=0.567	GT:AD:DP:GQ:PL	0/1:28,13:41:99:405,0,857
NOT_SCAFFOLDED_NGS_utg29468|quiver|pilon	9323	.	G	GA	737.73	PASS	AC=1;AF=0.500;AN=2;BaseQRankSum=0.908;ClippingRankSum=1.040;DP=35;FS=9.165;MLEAC=1;MLEAF=0.500;MQ=60.00;MQRankSum=0.347;QD=21.08;ReadPosRankSum=-1.766;SOR=0.088	GT:AD:DP:GQ:PL	0/1:18,17:35:99:775,0,675
NOT_SCAFFOLDED_NGS_utg29468|quiver|pilon	9325	.	A	AG	564.73	PASS	AC=1;AF=0.500;AN=2;BaseQRankSum=-1.476;ClippingRankSum=-1.155;DP=38;FS=8.845;MLEAC=1;MLEAF=0.500;MQ=60.00;MQRankSum=-1.155;QD=14.86;ReadPosRankSum=2.383;SOR=2.441	GT:AD:DP:GQ:PL	0/1:20,18:38:99:602,0,775
NOT_SCAFFOLDED_NGS_utg29468|quiver|pilon	9334	.	GA	G	808.73	PASS	AC=1;AF=0.500;AN=2;BaseQRankSum=3.098;ClippingRankSum=-2.831;DP=43;FS=2.793;MLEAC=1;MLEAF=0.500;MQ=60.00;MQRankSum=-1.251;QD=18.81;ReadPosRankSum=-0.911;SOR=0.344	GT:AD:DP:GQ:PL	0/1:22,21:43:99:846,0,837
NOT_SCAFFOLDED_NGS_utg29468|quiver|pilon	9343	.	TA	T	904.73	PASS	AC=1;AF=0.500;AN=2;BaseQRankSum=3.603;ClippingRankSum=-0.998;DP=44;FS=1.223;MLEAC=1;MLEAF=0.500;MQ=60.00;MQRankSum=0.059;QD=20.56;ReadPosRankSum=-0.340;SOR=0.399	GT:AD:DP:GQ:PL	0/1:22,22:44:99:942,0,852
NOT_SCAFFOLDED_NGS_utg29468|quiver|pilon	9360	.	G	A	832.77	PASS	AC=1;AF=0.500;AN=2;BaseQRankSum=1.231;ClippingRankSum=-0.068;DP=40;FS=0.000;MLEAC=1;MLEAF=0.500;MQ=60.00;MQRankSum=-1.123;QD=20.82;ReadPosRankSum=1.528;SOR=0.903	GT:AD:DP:GQ:PL	0/1:20,20:40:99:861,0,816
NOT_SCAFFOLDED_NGS_utg29468|quiver|pilon	9361	.	A	G	832.77	PASS	AC=1;AF=0.500;AN=2;BaseQRankSum=1.953;ClippingRankSum=0.632;DP=39;FS=1.264;MLEAC=1;MLEAF=0.500;MQ=60.00;MQRankSum=-0.070;QD=21.35;ReadPosRankSum=1.363;SOR=1.002	GT:AD:DP:GQ:PL	0/1:19,20:39:99:861,0,816
NOT_SCAFFOLDED_NGS_utg29468|quiver|pilon	9406	.	C	T	957.77	PASS	AC=1;AF=0.500;AN=2;BaseQRankSum=-2.965;ClippingRankSum=1.033;DP=56;FS=0.000;MLEAC=1;MLEAF=0.500;MQ=60.00;MQRankSum=-0.017;QD=17.10;ReadPosRankSum=0.117;SOR=0.741	GT:AD:DP:GQ:PL	0/1:23,33:56:99:986,0,729
NOT_SCAFFOLDED_NGS_utg29468|quiver|pilon	9444	.	A	G	685.77	PASS	AC=1;AF=0.500;AN=2;BaseQRankSum=-0.748;ClippingRankSum=-0.943;DP=47;FS=1.134;MLEAC=1;MLEAF=0.500;MQ=60.00;MQRankSum=-0.943;QD=14.59;ReadPosRankSum=0.618;SOR=0.681	GT:AD:DP:GQ:PL	0/1:28,19:47:99:714,0,1108
NOT_SCAFFOLDED_NGS_utg29468|quiver|pilon	9446	.	C	G	685.77	PASS	AC=1;AF=0.500;AN=2;BaseQRankSum=-0.770;ClippingRankSum=-0.900;DP=47;FS=1.134;MLEAC=1;MLEAF=0.500;MQ=60.00;MQRankSum=-0.921;QD=14.59;ReadPosRankSum=0.509;SOR=0.681	GT:AD:DP:GQ:PL	0/1:28,19:47:99:714,0,1108
NOT_SCAFFOLDED_NGS_utg29468|quiver|pilon	9633	.	A	AT	422.73	PASS	AC=1;AF=0.500;AN=2;BaseQRankSum=-0.249;ClippingRankSum=-0.834;DP=44;FS=4.720;MLEAC=1;MLEAF=0.500;MQ=58.46;MQRankSum=-1.156;QD=9.61;ReadPosRankSum=1.859;SOR=0.754	GT:AD:DP:GQ:PL	0/1:25,14:39:99:460,0,2195
NOT_SCAFFOLDED_NGS_utg29468|quiver|pilon	9655	.	G	A	402.77	PASS	AC=1;AF=0.500;AN=2;BaseQRankSum=0.493;ClippingRankSum=0.968;DP=35;FS=5.750;MLEAC=1;MLEAF=0.500;MQ=58.05;MQRankSum=-0.201;QD=11.51;ReadPosRankSum=-1.442;SOR=0.836	GT:AD:DP:GQ:PL	0/1:25,10:35:99:431,0,2471
NOT_SCAFFOLDED_NGS_utg29468|quiver|pilon	9656	.	T	A	373.77	PASS	AC=1;AF=0.500;AN=2;BaseQRankSum=1.625;ClippingRankSum=-0.018;DP=35;FS=5.750;MLEAC=1;MLEAF=0.500;MQ=58.05;MQRankSum=-0.822;QD=10.68;ReadPosRankSum=-1.661;SOR=0.836	GT:AD:DP:GQ:PL	0/1:25,10:35:99:402,0,2474
NOT_SCAFFOLDED_NGS_utg29468|quiver|pilon	9812	.	T	C	1267.77	PASS	AC=1;AF=0.500;AN=2;BaseQRankSum=-0.839;ClippingRankSum=-0.130;DP=75;FS=0.868;MLEAC=1;MLEAF=0.500;MQ=59.29;MQRankSum=-1.278;QD=16.90;ReadPosRankSum=-0.039;SOR=0.593	GT:AD:DP:GQ:PL	0/1:36,36:72:99:1296,0,1456
NOT_SCAFFOLDED_NGS_utg29468|quiver|pilon	9822	.	G	GTGTTGTTGT	1213.73	PASS	AC=1;AF=0.500;AN=2;BaseQRankSum=0.108;ClippingRankSum=-0.022;DP=76;FS=0.883;MLEAC=1;MLEAF=0.500;MQ=59.30;MQRankSum=-0.758;QD=15.97;ReadPosRankSum=0.585;SOR=0.621	GT:AD:DP:GQ:PL	0/1:39,35:74:99:1251,0,1476
NOT_SCAFFOLDED_NGS_utg29468|quiver|pilon	9930	.	T	TGTTC	635.73	PASS	AC=2;AF=1.00;AN=2;DP=22;FS=0.000;MLEAC=2;MLEAF=1.00;MQ=59.30;QD=28.90;SOR=1.473	GT:AD:DP:GQ:PL	1/1:0,15:15:44:673,44,0
NOT_SCAFFOLDED_NGS_utg29468|quiver|pilon	9937	.	T	TTGA	638.70	PASS	AC=2;AF=1.00;AN=2;BaseQRankSum=1.504;ClippingRankSum=-1.736;DP=15;FS=0.000;MLEAC=2;MLEAF=1.00;MQ=58.97;MQRankSum=1.042;QD=32.29;ReadPosRankSum=1.042;SOR=0.527	GT:AD:DP:GQ:PL	1/1:1,14:15:6:675,6,0
NOT_SCAFFOLDED_NGS_utg29468|quiver|pilon	9949	.	T	TTGG	478.73	PASS	AC=1;AF=0.500;AN=2;BaseQRankSum=1.678;ClippingRankSum=-0.296;DP=13;FS=3.358;MLEAC=1;MLEAF=0.500;MQ=58.81;MQRankSum=0.493;QD=32.51;ReadPosRankSum=1.678;SOR=0.387	GT:AD:DP:GQ:PL	0/1:2,11:13:86:516,0,86
NOT_SCAFFOLDED_NGS_utg29468|quiver|pilon	9959	.	G	GT	419.73	PASS	AC=1;AF=0.500;AN=2;BaseQRankSum=-0.264;ClippingRankSum=1.001;DP=17;FS=5.315;MLEAC=1;MLEAF=0.500;MQ=59.09;MQRankSum=0.685;QD=24.69;ReadPosRankSum=1.318;SOR=0.662	GT:AD:DP:GQ:PL	0/1:5,12:17:99:457,0,171
NOT_SCAFFOLDED_NGS_utg29468|quiver|pilon	9961	.	T	TG	104.73	PASS	AC=1;AF=0.500;AN=2;BaseQRankSum=1.135;ClippingRankSum=-2.269;DP=20;FS=5.180;MLEAC=1;MLEAF=0.500;MQ=59.23;MQRankSum=1.397;QD=5.24;ReadPosRankSum=-0.262;SOR=1.908	GT:AD:DP:GQ:PL	0/1:15,5:20:99:142,0,570
NOT_SCAFFOLDED_NGS_utg29468|quiver|pilon	10005	.	T	TG	187.73	SnpCluster	AC=1;AF=0.500;AN=2;BaseQRankSum=0.733;ClippingRankSum=-0.964;DP=28;FS=7.929;MLEAC=1;MLEAF=0.500;MQ=60.00;MQRankSum=0.424;QD=6.70;ReadPosRankSum=2.353;SOR=0.072	GT:AD:DP:GQ:PL	0/1:12,8:20:99:225,0,460
NOT_SCAFFOLDED_NGS_utg29468|quiver|pilon	10007	.	G	GA	421.73	SnpCluster	AC=1;AF=0.500;AN=2;BaseQRankSum=-0.116;ClippingRankSum=0.347;DP=28;FS=7.929;MLEAC=1;MLEAF=0.500;MQ=60.00;MQRankSum=-1.273;QD=15.06;ReadPosRankSum=-2.353;SOR=2.670	GT:AD:DP:GQ:PL	0/1:8,12:20:99:459,0,301
NOT_SCAFFOLDED_NGS_utg29468|quiver|pilon	10013	.	A	AT	415.73	SnpCluster	AC=1;AF=0.500;AN=2;BaseQRankSum=2.148;ClippingRankSum=-0.176;DP=21;FS=8.280;MLEAC=1;MLEAF=0.500;MQ=60.00;MQRankSum=-0.317;QD=19.80;ReadPosRankSum=0.246;SOR=2.799	GT:AD:DP:GQ:PL	0/1:10,11:21:99:453,0,384
NOT_SCAFFOLDED_NGS_utg29468|quiver|pilon	10014	.	G	GGAGT	415.73	SnpCluster	AC=1;AF=0.500;AN=2;BaseQRankSum=1.444;ClippingRankSum=-0.528;DP=21;FS=8.280;MLEAC=1;MLEAF=0.500;MQ=60.00;MQRankSum=-0.528;QD=19.80;ReadPosRankSum=0.246;SOR=2.799	GT:AD:DP:GQ:PL	0/1:10,11:21:99:453,0,384
NOT_SCAFFOLDED_NGS_utg29468|quiver|pilon	10018	.	A	G	403.77	SnpCluster	AC=1;AF=0.500;AN=2;BaseQRankSum=2.500;ClippingRankSum=-0.528;DP=21;FS=8.280;MLEAC=1;MLEAF=0.500;MQ=60.00;MQRankSum=-0.246;QD=19.23;ReadPosRankSum=1.725;SOR=2.799	GT:AD:DP:GQ:PL	0/1:10,11:21:99:432,0,387
NOT_SCAFFOLDED_NGS_utg29468|quiver|pilon	10024	.	A	G	518.77	SnpCluster	AC=1;AF=0.500;AN=2;BaseQRankSum=1.796;ClippingRankSum=-0.106;DP=21;FS=8.280;MLEAC=1;MLEAF=0.500;MQ=60.00;MQRankSum=0.599;QD=24.70;ReadPosRankSum=2.500;SOR=2.799	GT:AD:DP:GQ:PL	0/1:10,11:21:99:547,0,419
NOT_SCAFFOLDED_NGS_utg29468|quiver|pilon	10040	.	C	A	555.77	PASS	AC=1;AF=0.500;AN=2;BaseQRankSum=2.074;ClippingRankSum=0.268;DP=27;FS=1.792;MLEAC=1;MLEAF=0.500;MQ=60.00;MQRankSum=0.610;QD=20.58;ReadPosRankSum=1.000;SOR=1.449	GT:AD:DP:GQ:PL	0/1:12,15:27:99:584,0,435
NOT_SCAFFOLDED_NGS_utg29468|quiver|pilon	10075	.	T	TA	113.73	PASS	AC=1;AF=0.500;AN=2;BaseQRankSum=-0.059;ClippingRankSum=-0.766;DP=16;FS=0.000;MLEAC=1;MLEAF=0.500;MQ=60.00;MQRankSum=0.295;QD=7.11;ReadPosRankSum=-1.709;SOR=0.527	GT:AD:DP:GQ:PL	0/1:9,6:15:99:151,0,347
NOT_SCAFFOLDED_NGS_utg29468|quiver|pilon	10077	.	A	AG	326.74	PASS	AC=2;AF=1.00;AN=2;DP=10;FS=0.000;MLEAC=2;MLEAF=1.00;MQ=60.00;QD=32.67;SOR=0.892	GT:AD:DP:GQ:PL	1/1:0,9:9:27:364,27,0
NOT_SCAFFOLDED_NGS_utg29468|quiver|pilon	10121	.	T	TA	277.75	PASS	AC=2;AF=1.00;AN=2;DP=10;FS=0.000;MLEAC=2;MLEAF=1.00;MQ=60.00;QD=27.77;SOR=1.179	GT:AD:DP:GQ:PL	1/1:0,8:8:24:315,24,0
NOT_SCAFFOLDED_NGS_utg29468|quiver|pilon	10155	.	A	AC	308.75	PASS	AC=2;AF=1.00;AN=2;DP=19;FS=0.000;MLEAC=2;MLEAF=1.00;MQ=59.43;QD=16.25;SOR=1.609	GT:AD:DP:GQ:PL	1/1:0,7:7:23:346,23,0
NOT_SCAFFOLDED_NGS_utg29468|quiver|pilon	10171	.	G	GT	362.74	PASS	AC=2;AF=1.00;AN=2;BaseQRankSum=-0.791;ClippingRankSum=-1.739;DP=25;FS=3.424;MLEAC=2;MLEAF=1.00;MQ=59.57;MQRankSum=0.791;QD=14.51;ReadPosRankSum=0.158;SOR=0.793	GT:AD:DP:GQ:PL	1/1:1,10:11:29:400,29,0
NOT_SCAFFOLDED_NGS_utg29468|quiver|pilon	10221	.	CTT	C	250.73	PASS	AC=1;AF=0.500;AN=2;BaseQRankSum=-1.929;ClippingRankSum=0.398;DP=42;FS=0.000;MLEAC=1;MLEAF=0.500;MQ=58.15;MQRankSum=0.521;QD=5.97;ReadPosRankSum=1.500;SOR=0.495	GT:AD:DP:GQ:PL	0/1:16,8:24:99:288,0,641
NOT_SCAFFOLDED_NGS_utg29468|quiver|pilon	10229	.	C	A	535.77	PASS	AC=1;AF=0.500;AN=2;BaseQRankSum=1.877;ClippingRankSum=0.102;DP=37;FS=0.000;MLEAC=1;MLEAF=0.500;MQ=57.89;MQRankSum=-0.853;QD=14.48;ReadPosRankSum=-0.239;SOR=0.976	GT:AD:DP:GQ:PL	0/1:8,14:22:99:564,0,294
NOT_SCAFFOLDED_NGS_utg29468|quiver|pilon	10233	.	C	A	535.77	PASS	AC=1;AF=0.500;AN=2;BaseQRankSum=1.945;ClippingRankSum=0.717;DP=35;FS=0.000;MLEAC=1;MLEAF=0.500;MQ=58.09;MQRankSum=0.307;QD=15.31;ReadPosRankSum=0.648;SOR=0.976	GT:AD:DP:GQ:PL	0/1:8,14:22:99:564,0,294
NOT_SCAFFOLDED_NGS_utg29468|quiver|pilon	10584	.	C	G	156.77	PASS	AC=1;AF=0.500;AN=2;BaseQRankSum=0.198;ClippingRankSum=-0.922;DP=7;FS=5.441;MLEAC=1;MLEAF=0.500;MQ=60.00;MQRankSum=0.922;QD=22.40;ReadPosRankSum=0.922;SOR=3.611	GT:AD:DP:GQ:PL	0/1:2,5:7:61:185,0,61
NOT_SCAFFOLDED_NGS_utg29468|quiver|pilon	10599	.	A	T	151.77	PASS	AC=1;AF=0.500;AN=2;BaseQRankSum=0.983;ClippingRankSum=1.452;DP=18;FS=0.000;MLEAC=1;MLEAF=0.500;MQ=60.00;MQRankSum=0.234;QD=8.43;ReadPosRankSum=0.702;SOR=0.859	GT:AD:DP:GQ:PL	0/1:12,6:18:99:180,0,365
NOT_SCAFFOLDED_NGS_utg29468|quiver|pilon	10611	.	A	G	184.77	PASS	AC=1;AF=0.500;AN=2;BaseQRankSum=-0.219;ClippingRankSum=-0.307;DP=20;FS=0.000;MLEAC=1;MLEAF=0.500;MQ=60.00;MQRankSum=-0.395;QD=9.24;ReadPosRankSum=1.184;SOR=0.770	GT:AD:DP:GQ:PL	0/1:13,6:19:99:213,0,520
NOT_SCAFFOLDED_NGS_utg29468|quiver|pilon	10619	.	C	T	187.77	PASS	AC=1;AF=0.500;AN=2;BaseQRankSum=-0.515;ClippingRankSum=-1.639;DP=19;FS=0.000;MLEAC=1;MLEAF=0.500;MQ=60.00;MQRankSum=1.077;QD=9.88;ReadPosRankSum=0.140;SOR=0.859	GT:AD:DP:GQ:PL	0/1:12,6:18:99:216,0,481
NOT_SCAFFOLDED_NGS_utg29468|quiver|pilon	10835	.	A	C	559.77	PASS	AC=1;AF=0.500;AN=2;BaseQRankSum=0.791;ClippingRankSum=1.031;DP=29;FS=3.799;MLEAC=1;MLEAF=0.500;MQ=60.00;MQRankSum=-0.216;QD=19.30;ReadPosRankSum=1.510;SOR=0.223	GT:AD:DP:GQ:PL	0/1:10,18:28:99:588,0,273
NOT_SCAFFOLDED_NGS_utg29468|quiver|pilon	10870	.	GAT	G	970.73	PASS	AC=1;AF=0.500;AN=2;BaseQRankSum=0.015;ClippingRankSum=-1.127;DP=39;FS=1.374;MLEAC=1;MLEAF=0.500;MQ=60.00;MQRankSum=-0.659;QD=24.89;ReadPosRankSum=0.922;SOR=0.363	GT:AD:DP:GQ:PL	0/1:14,25:39:99:1008,0,512
NOT_SCAFFOLDED_NGS_utg29468|quiver|pilon	10872	.	T	TACTATTG	348.73	PASS	AC=1;AF=0.500;AN=2;BaseQRankSum=1.477;ClippingRankSum=-0.859;DP=39;FS=1.498;MLEAC=1;MLEAF=0.500;MQ=60.00;MQRankSum=0.172;QD=8.94;ReadPosRankSum=0.446;SOR=1.222	GT:AD:DP:GQ:PL	0/1:25,11:36:99:386,0,1017
NOT_SCAFFOLDED_NGS_utg29468|quiver|pilon	10920	.	T	A	698.77	PASS	AC=1;AF=0.500;AN=2;BaseQRankSum=2.205;ClippingRankSum=-0.750;DP=46;FS=2.561;MLEAC=1;MLEAF=0.500;MQ=60.00;MQRankSum=-0.154;QD=15.19;ReadPosRankSum=-0.816;SOR=0.846	GT:AD:DP:GQ:PL	0/1:25,21:46:99:727,0,684
NOT_SCAFFOLDED_NGS_utg29468|quiver|pilon	10934	.	T	TC	576.73	PASS	AC=1;AF=0.500;AN=2;BaseQRankSum=-1.081;ClippingRankSum=0.287;DP=47;FS=0.000;MLEAC=1;MLEAF=0.500;MQ=60.00;MQRankSum=0.551;QD=12.27;ReadPosRankSum=1.301;SOR=0.680	GT:AD:DP:GQ:PL	0/1:21,25:46:99:614,0,690
NOT_SCAFFOLDED_NGS_utg29468|quiver|pilon	10936	.	C	CT	619.73	PASS	AC=1;AF=0.500;AN=2;BaseQRankSum=1.915;ClippingRankSum=0.032;DP=48;FS=0.000;MLEAC=1;MLEAF=0.500;MQ=60.00;MQRankSum=1.723;QD=12.91;ReadPosRankSum=-1.145;SOR=0.639	GT:AD:DP:GQ:PL	0/1:26,21:47:99:657,0,783
NOT_SCAFFOLDED_NGS_utg29468|quiver|pilon	11024	.	G	A	1176.77	PASS	AC=1;AF=0.500;AN=2;BaseQRankSum=-1.598;ClippingRankSum=1.080;DP=60;FS=3.570;MLEAC=1;MLEAF=0.500;MQ=59.62;MQRankSum=0.917;QD=19.61;ReadPosRankSum=2.160;SOR=0.362	GT:AD:DP:GQ:PL	0/1:29,31:60:99:1205,0,1494
NOT_SCAFFOLDED_NGS_utg29468|quiver|pilon	11031	.	CT	C	1158.73	PASS	AC=1;AF=0.500;AN=2;BaseQRankSum=-0.681;ClippingRankSum=1.849;DP=63;FS=5.150;MLEAC=1;MLEAF=0.500;MQ=59.41;MQRankSum=-2.317;QD=18.39;ReadPosRankSum=1.506;SOR=0.285	GT:AD:DP:GQ:PL	0/1:32,31:63:99:1196,0,1515
NOT_SCAFFOLDED_NGS_utg29468|quiver|pilon	11092	.	T	C	415.77	SnpCluster	AC=1;AF=0.500;AN=2;BaseQRankSum=-0.983;ClippingRankSum=1.026;DP=50;FS=6.760;MLEAC=1;MLEAF=0.500;MQ=55.96;MQRankSum=-4.181;QD=8.32;ReadPosRankSum=2.457;SOR=1.196	GT:AD:DP:GQ:PL	0/1:36,14:50:99:444,0,2430
NOT_SCAFFOLDED_NGS_utg29468|quiver|pilon	11100	.	C	G	345.77	SnpCluster	AC=1;AF=0.500;AN=2;BaseQRankSum=0.218;ClippingRankSum=-0.343;DP=54;FS=13.352;MLEAC=1;MLEAF=0.500;MQ=55.72;MQRankSum=-5.150;QD=6.40;ReadPosRankSum=2.049;SOR=1.894	GT:AD:DP:GQ:PL	0/1:42,12:54:99:374,0,2646
NOT_SCAFFOLDED_NGS_utg29468|quiver|pilon	11102	.	A	T	339.77	SnpCluster	AC=1;AF=0.500;AN=2;BaseQRankSum=1.176;ClippingRankSum=0.863;DP=54;FS=12.967;MLEAC=1;MLEAF=0.500;MQ=55.72;MQRankSum=-5.254;QD=6.29;ReadPosRankSum=1.779;SOR=1.906	GT:AD:DP:GQ:PL	0/1:42,12:54:99:368,0,2715
NOT_SCAFFOLDED_NGS_utg29468|quiver|pilon	11110	.	T	A	358.77	SnpCluster	AC=1;AF=0.500;AN=2;BaseQRankSum=0.977;ClippingRankSum=-0.537;DP=61;FS=9.402;MLEAC=1;MLEAF=0.500;MQ=55.86;MQRankSum=-5.486;QD=5.88;ReadPosRankSum=1.259;SOR=2.130	GT:AD:DP:GQ:PL	0/1:48,13:61:99:387,0,2812
NOT_SCAFFOLDED_NGS_utg29468|quiver|pilon	11190	.	T	C	64.77	PASS	AC=1;AF=0.500;AN=2;BaseQRankSum=2.330;ClippingRankSum=-0.890;DP=43;FS=8.157;MLEAC=1;MLEAF=0.500;MQ=57.56;MQRankSum=-3.618;QD=1.51;ReadPosRankSum=1.156;SOR=1.901	GT:AD:DP:GQ:PL	0/1:38,5:43:93:93,0,1600
NOT_SCAFFOLDED_NGS_utg29468|quiver|pilon	11196	.	T	G	58.77	LowQD	AC=1;AF=0.500;AN=2;BaseQRankSum=1.623;ClippingRankSum=0.565;DP=46;FS=8.205;MLEAC=1;MLEAF=0.500;MQ=57.72;MQRankSum=-3.635;QD=1.28;ReadPosRankSum=0.953;SOR=1.899	GT:AD:DP:GQ:PL	0/1:41,5:46:87:87,0,1677
NOT_SCAFFOLDED_NGS_utg29468|quiver|pilon	11207	.	AG	A	1210.73	PASS	AC=2;AF=1.00;AN=2;DP=36;FS=0.000;MLEAC=2;MLEAF=1.00;MQ=58.37;QD=33.63;SOR=0.811	GT:AD:DP:GQ:PL	1/1:0,34:34:99:1248,105,0
NOT_SCAFFOLDED_NGS_utg29468|quiver|pilon	11235	.	AGGG	AGG,A	1460.73	PASS	AC=1,1;AF=0.500,0.500;AN=2;DP=47;FS=0.000;MLEAC=1,1;MLEAF=0.500,0.500;MQ=55.65;QD=31.08;SOR=1.154	GT:AD:DP:GQ:PL	1/2:0,36,9:45:99:1498,301,186,1243,0,1863
NOT_SCAFFOLDED_NGS_utg29468|quiver|pilon	11239	.	G	GTA	148.73	PASS	AC=1;AF=0.500;AN=2;BaseQRankSum=-0.204;ClippingRankSum=1.513;DP=44;FS=0.000;MLEAC=1;MLEAF=0.500;MQ=56.34;MQRankSum=-4.073;QD=3.38;ReadPosRankSum=-0.407;SOR=0.608	GT:AD:DP:GQ:PL	0/1:35,9:44:99:186,0,1863
NOT_SCAFFOLDED_NGS_utg29468|quiver|pilon	11251	.	A	C	377.77	PASS	AC=1;AF=0.500;AN=2;BaseQRankSum=0.426;ClippingRankSum=2.635;DP=52;FS=0.000;MLEAC=1;MLEAF=0.500;MQ=56.00;MQRankSum=-2.154;QD=7.26;ReadPosRankSum=-2.810;SOR=0.793	GT:AD:DP:GQ:PL	0/1:32,16:48:99:406,0,1078
NOT_SCAFFOLDED_NGS_utg29468|quiver|pilon	11278	.	T	C	575.77	PASS	AC=1;AF=0.500;AN=2;BaseQRankSum=0.744;ClippingRankSum=-0.658;DP=60;FS=1.087;MLEAC=1;MLEAF=0.500;MQ=57.70;MQRankSum=-0.539;QD=9.60;ReadPosRankSum=0.044;SOR=0.478	GT:AD:DP:GQ:PL	0/1:36,20:56:99:604,0,1240
NOT_SCAFFOLDED_NGS_utg29468|quiver|pilon	11341	.	G	A	933.77	PASS	AC=1;AF=0.500;AN=2;BaseQRankSum=-0.454;ClippingRankSum=1.630;DP=53;FS=5.598;MLEAC=1;MLEAF=0.500;MQ=60.00;MQRankSum=-0.722;QD=17.62;ReadPosRankSum=3.091;SOR=0.402	GT:AD:DP:GQ:PL	0/1:28,25:53:99:962,0,1142
NOT_SCAFFOLDED_NGS_utg29468|quiver|pilon	11344	.	G	A	986.77	PASS	AC=1;AF=0.500;AN=2;BaseQRankSum=0.087;ClippingRankSum=-0.156;DP=54;FS=3.860;MLEAC=1;MLEAF=0.500;MQ=60.00;MQRankSum=-0.121;QD=18.27;ReadPosRankSum=3.175;SOR=0.444	GT:AD:DP:GQ:PL	0/1:29,25:54:99:1015,0,1248
NOT_SCAFFOLDED_NGS_utg29468|quiver|pilon	11354	.	C	G	1002.77	PASS	AC=1;AF=0.500;AN=2;BaseQRankSum=0.196;ClippingRankSum=-0.088;DP=64;FS=2.114;MLEAC=1;MLEAF=0.500;MQ=60.00;MQRankSum=-1.198;QD=15.67;ReadPosRankSum=2.050;SOR=0.425	GT:AD:DP:GQ:PL	0/1:36,28:64:99:1031,0,1368
NOT_SCAFFOLDED_NGS_utg29468|quiver|pilon	11391	.	G	T	781.77	PASS	AC=1;AF=0.500;AN=2;BaseQRankSum=-1.309;ClippingRankSum=-1.231;DP=58;FS=0.999;MLEAC=1;MLEAF=0.500;MQ=60.00;MQRankSum=0.343;QD=13.48;ReadPosRankSum=-3.102;SOR=0.873	GT:AD:DP:GQ:PL	0/1:31,27:58:99:810,0,1126
NOT_SCAFFOLDED_NGS_utg29468|quiver|pilon	11482	.	G	A	659.77	PASS	AC=1;AF=0.500;AN=2;BaseQRankSum=0.010;ClippingRankSum=0.713;DP=52;FS=1.083;MLEAC=1;MLEAF=0.500;MQ=59.07;MQRankSum=-0.580;QD=12.69;ReadPosRankSum=1.873;SOR=0.822	GT:AD:DP:GQ:PL	0/1:29,22:51:99:688,0,1021
NOT_SCAFFOLDED_NGS_utg29468|quiver|pilon	11493	.	T	A	485.77	PASS	AC=1;AF=0.500;AN=2;BaseQRankSum=0.365;ClippingRankSum=0.917;DP=52;FS=2.477;MLEAC=1;MLEAF=0.500;MQ=59.07;MQRankSum=0.404;QD=9.34;ReadPosRankSum=-0.779;SOR=0.790	GT:AD:DP:GQ:PL	0/1:33,18:51:99:514,0,1121
NOT_SCAFFOLDED_NGS_utg29468|quiver|pilon	11507	.	T	C	40.77	LowQD;LowQual;SnpCluster	AC=1;AF=0.500;AN=2;BaseQRankSum=0.327;ClippingRankSum=-0.227;DP=37;FS=2.181;MLEAC=1;MLEAF=0.500;MQ=59.69;MQRankSum=-1.535;QD=1.10;ReadPosRankSum=1.837;SOR=1.609	GT:AD:DP:GQ:PL	0/1:32,4:36:69:69,0,1827
NOT_SCAFFOLDED_NGS_utg29468|quiver|pilon	11514	.	G	T	37.77	LowQD;LowQual;SnpCluster	AC=1;AF=0.500;AN=2;BaseQRankSum=0.119;ClippingRankSum=-0.071;DP=39;FS=2.045;MLEAC=1;MLEAF=0.500;MQ=59.70;MQRankSum=-0.785;QD=0.97;ReadPosRankSum=0.690;SOR=1.270	GT:AD:DP:GQ:PL	0/1:34,4:38:66:66,0,1876
NOT_SCAFFOLDED_NGS_utg29468|quiver|pilon	11517	.	G	A	34.77	LowQD;LowQual;SnpCluster	AC=1;AF=0.500;AN=2;BaseQRankSum=0.810;ClippingRankSum=-0.810;DP=40;FS=2.151;MLEAC=1;MLEAF=0.500;MQ=59.71;MQRankSum=-0.995;QD=0.87;ReadPosRankSum=0.347;SOR=1.524	GT:AD:DP:GQ:PL	0/1:35,4:39:63:63,0,1918
NOT_SCAFFOLDED_NGS_utg29468|quiver|pilon	11553	.	G	A	398.77	PASS	AC=1;AF=0.500;AN=2;BaseQRankSum=0.174;ClippingRankSum=0.663;DP=48;FS=14.302;MLEAC=1;MLEAF=0.500;MQ=60.00;MQRankSum=-0.570;QD=8.31;ReadPosRankSum=2.245;SOR=3.126	GT:AD:DP:GQ:PL	0/1:33,14:47:99:427,0,1144
NOT_SCAFFOLDED_NGS_utg29468|quiver|pilon	18121	.	G	A	163.77	PASS	AC=1;AF=0.500;AN=2;BaseQRankSum=-1.941;ClippingRankSum=-0.095;DP=25;FS=1.799;MLEAC=1;MLEAF=0.500;MQ=56.59;MQRankSum=-3.659;QD=6.55;ReadPosRankSum=0.668;SOR=1.193	GT:AD:DP:GQ:PL	0/1:19,6:25:99:192,0,1670
NOT_SCAFFOLDED_NGS_utg29468|quiver|pilon	18127	.	C	T	199.77	PASS	AC=1;AF=0.500;AN=2;BaseQRankSum=-2.221;ClippingRankSum=-0.091;DP=26;FS=0.000;MLEAC=1;MLEAF=0.500;MQ=56.72;MQRankSum=-3.682;QD=7.68;ReadPosRankSum=0.882;SOR=1.075	GT:AD:DP:GQ:PL	0/1:20,6:26:99:228,0,1707
NOT_SCAFFOLDED_NGS_utg29468|quiver|pilon	18145	.	C	T	195.77	PASS	AC=1;AF=0.500;AN=2;BaseQRankSum=-0.690;ClippingRankSum=-0.265;DP=28;FS=0.000;MLEAC=1;MLEAF=0.500;MQ=56.94;MQRankSum=-3.926;QD=6.99;ReadPosRankSum=0.053;SOR=0.976	GT:AD:DP:GQ:PL	0/1:21,7:28:99:224,0,1720
NOT_SCAFFOLDED_NGS_utg29468|quiver|pilon	18179	.	T	C	148.77	PASS	AC=1;AF=0.500;AN=2;BaseQRankSum=0.975;ClippingRankSum=1.025;DP=31;FS=1.978;MLEAC=1;MLEAF=0.500;MQ=56.94;MQRankSum=-3.775;QD=4.80;ReadPosRankSum=2.225;SOR=1.414	GT:AD:DP:GQ:PL	0/1:25,6:31:99:177,0,1635
NOT_SCAFFOLDED_NGS_utg29468|quiver|pilon	18180	.	G	A	148.77	PASS	AC=1;AF=0.500;AN=2;BaseQRankSum=2.675;ClippingRankSum=-0.525;DP=31;FS=1.978;MLEAC=1;MLEAF=0.500;MQ=56.94;MQRankSum=-3.775;QD=4.80;ReadPosRankSum=1.075;SOR=1.414	GT:AD:DP:GQ:PL	0/1:25,6:31:99:177,0,1635
NOT_SCAFFOLDED_NGS_utg29468|quiver|pilon	29506	.	C	CT	85	LowCoverage	AC=2;AF=1.00;AN=2;DP=4;FS=0.000;MLEAC=2;MLEAF=1.00;MQ=58.10;QD=21.25;SOR=1.609	GT:AD:DP:GQ:PL	1/1:0,4:4:12:122,12,0
NOT_SCAFFOLDED_NGS_utg23836|quiver|pilon	8573	.	AGT	A	43.73	LowQD;LowQual	AC=1;AF=0.500;AN=2;BaseQRankSum=-0.912;ClippingRankSum=-0.474;DP=99;FS=5.987;MLEAC=1;MLEAF=0.500;MQ=58.49;MQRankSum=0.158;QD=0.44;ReadPosRankSum=-0.074;SOR=0.092	GT:AD:DP:GQ:PL	0/1:50,9:59:81:81,0,1499
NOT_SCAFFOLDED_NGS_utg11709|quiver|pilon	51	.	G	C	616.77	PASS	AC=1;AF=0.500;AN=2;BaseQRankSum=1.001;ClippingRankSum=-1.045;DP=64;FS=6.800;MLEAC=1;MLEAF=0.500;MQ=53.53;MQRankSum=-0.156;QD=9.64;ReadPosRankSum=1.935;SOR=0.871	GT:AD:DP:GQ:PL	0/1:33,15:48:99:645,0,1311
NOT_SCAFFOLDED_NGS_utg11709|quiver|pilon	58	.	C	CT	505.73	PASS	AC=1;AF=0.500;AN=2;BaseQRankSum=-0.143;ClippingRankSum=0.077;DP=69;FS=4.112;MLEAC=1;MLEAF=0.500;MQ=55.00;MQRankSum=3.991;QD=7.33;ReadPosRankSum=1.418;SOR=1.329	GT:AD:DP:GQ:PL	0/1:24,22:46:99:543,0,865
NOT_SCAFFOLDED_NGS_utg11709|quiver|pilon	66	.	T	A	758.77	PASS	AC=1;AF=0.500;AN=2;BaseQRankSum=-0.090;ClippingRankSum=0.350;DP=67;FS=5.913;MLEAC=1;MLEAF=0.500;MQ=56.66;MQRankSum=-1.190;QD=11.32;ReadPosRankSum=0.390;SOR=0.535	GT:AD:DP:GQ:PL	0/1:25,24:49:99:787,0,909
NOT_SCAFFOLDED_NGS_utg11709|quiver|pilon	77	.	T	A	768.77	PASS	AC=1;AF=0.500;AN=2;BaseQRankSum=-0.444;ClippingRankSum=-0.055;DP=79;FS=5.682;MLEAC=1;MLEAF=0.500;MQ=56.98;MQRankSum=-1.814;QD=9.73;ReadPosRankSum=3.232;SOR=0.814	GT:AD:DP:GQ:PL	0/1:42,19:61:99:797,0,1697
NOT_SCAFFOLDED_NGS_utg11709|quiver|pilon	88	.	TC	T	744.73	PASS	AC=1;AF=0.500;AN=2;BaseQRankSum=0.020;ClippingRankSum=1.789;DP=85;FS=3.611;MLEAC=1;MLEAF=0.500;MQ=56.25;MQRankSum=-1.829;QD=8.76;ReadPosRankSum=1.101;SOR=0.645	GT:AD:DP:GQ:PL	0/1:46,22:68:99:782,0,1907
NOT_SCAFFOLDED_NGS_utg11709|quiver|pilon	100	.	C	T	627.77	PASS	AC=1;AF=0.500;AN=2;BaseQRankSum=1.712;ClippingRankSum=0.586;DP=78;FS=7.797;MLEAC=1;MLEAF=0.500;MQ=56.41;MQRankSum=-0.281;QD=8.05;ReadPosRankSum=-1.210;SOR=0.997	GT:AD:DP:GQ:PL	0/1:45,18:63:99:656,0,1876
NOT_SCAFFOLDED_NGS_utg11709|quiver|pilon	112	.	G	C	729.77	PASS	AC=1;AF=0.500;AN=2;BaseQRankSum=-0.827;ClippingRankSum=1.114;DP=85;FS=10.054;MLEAC=1;MLEAF=0.500;MQ=56.06;MQRankSum=-0.294;QD=8.59;ReadPosRankSum=-0.362;SOR=1.374	GT:AD:DP:GQ:PL	0/1:51,18:69:99:758,0,2840
NOT_SCAFFOLDED_NGS_utg11709|quiver|pilon	134	.	C	CT	585.73	PASS	AC=1;AF=0.500;AN=2;BaseQRankSum=-2.837;ClippingRankSum=-0.209;DP=69;FS=5.993;MLEAC=1;MLEAF=0.500;MQ=54.93;MQRankSum=0.510;QD=8.49;ReadPosRankSum=-0.510;SOR=1.290	GT:AD:DP:GQ:PL	0/1:42,17:59:99:623,0,2779
NOT_SCAFFOLDED_NGS_utg11709|quiver|pilon	135	.	C	T	1250.77	PASS	AC=1;AF=0.500;AN=2;BaseQRankSum=-1.769;ClippingRankSum=-1.822;DP=64;FS=0.000;MLEAC=1;MLEAF=0.500;MQ=54.52;MQRankSum=-0.902;QD=19.54;ReadPosRankSum=0.156;SOR=0.693	GT:AD:DP:GQ:PL	0/1:25,29:54:99:1279,0,824
NOT_SCAFFOLDED_NGS_utg11709|quiver|pilon	162	.	GCC	G	292.73	PASS	AC=1;AF=0.500;AN=2;BaseQRankSum=-2.206;ClippingRankSum=0.872;DP=47;FS=5.412;MLEAC=1;MLEAF=0.500;MQ=53.57;MQRankSum=-2.514;QD=6.23;ReadPosRankSum=-1.009;SOR=1.583	GT:AD:DP:GQ:PL	0/1:27,10:37:99:330,0,2093
NOT_SCAFFOLDED_NGS_utg11709|quiver|pilon	166	.	C	CCG	211.73	PASS	AC=1;AF=0.500;AN=2;BaseQRankSum=-1.347;ClippingRankSum=0.387;DP=45;FS=6.099;MLEAC=1;MLEAF=0.500;MQ=54.45;MQRankSum=-2.490;QD=4.71;ReadPosRankSum=-0.129;SOR=1.844	GT:AD:DP:GQ:PL	0/1:29,8:37:99:249,0,2013
NOT_SCAFFOLDED_NGS_utg11709|quiver|pilon	478	.	A	C	75.77	LowQD	AC=1;AF=0.500;AN=2;BaseQRankSum=-1.283;ClippingRankSum=1.231;DP=60;FS=3.555;MLEAC=1;MLEAF=0.500;MQ=50.75;MQRankSum=-2.871;QD=1.26;ReadPosRankSum=1.575;SOR=1.565	GT:AD:DP:GQ:PL	0/1:42,8:50:99:104,0,1441
NOT_SCAFFOLDED_NGS_utg11709|quiver|pilon	500	.	C	T	151.77	PASS	AC=1;AF=0.500;AN=2;BaseQRankSum=1.368;ClippingRankSum=-0.142;DP=75;FS=12.012;MLEAC=1;MLEAF=0.500;MQ=48.22;MQRankSum=0.142;QD=2.02;ReadPosRankSum=-0.580;SOR=3.056	GT:AD:DP:GQ:PL	0/1:48,9:57:99:180,0,1532
NOT_SCAFFOLDED_NGS_utg11709|quiver|pilon	547	.	A	T	342.77	PASS	AC=1;AF=0.500;AN=2;BaseQRankSum=0.974;ClippingRankSum=-0.038;DP=87;FS=6.264;MLEAC=1;MLEAF=0.500;MQ=49.36;MQRankSum=0.437;QD=3.94;ReadPosRankSum=2.923;SOR=1.609	GT:AD:DP:GQ:PL	0/1:56,13:69:99:371,0,2395
NOT_SCAFFOLDED_NGS_utg11709|quiver|pilon	548	.	GT	G	459.73	PASS	AC=1;AF=0.500;AN=2;BaseQRankSum=0.052;ClippingRankSum=-0.260;DP=88;FS=6.257;MLEAC=1;MLEAF=0.500;MQ=49.84;MQRankSum=-0.498;QD=5.22;ReadPosRankSum=2.930;SOR=1.609	GT:AD:DP:GQ:PL	0/1:58,13:71:99:497,0,2386
NOT_SCAFFOLDED_NGS_utg11709|quiver|pilon	581	.	T	C	926.77	PASS	AC=1;AF=0.500;AN=2;BaseQRankSum=-0.975;ClippingRankSum=-1.350;DP=84;FS=2.137;MLEAC=1;MLEAF=0.500;MQ=50.32;MQRankSum=-1.688;QD=11.03;ReadPosRankSum=1.163;SOR=0.876	GT:AD:DP:GQ:PL	0/1:47,23:70:99:955,0,1398
NOT_SCAFFOLDED_NGS_utg11709|quiver|pilon	583	.	T	C	816.77	PASS	AC=1;AF=0.500;AN=2;BaseQRankSum=0.977;ClippingRankSum=-0.748;DP=85;FS=3.822;MLEAC=1;MLEAF=0.500;MQ=50.45;MQRankSum=-1.395;QD=9.61;ReadPosRankSum=3.281;SOR=0.971	GT:AD:DP:GQ:PL	0/1:54,17:71:99:845,0,2195
NOT_SCAFFOLDED_NGS_utg11709|quiver|pilon	595	.	C	G	867.77	PASS	AC=1;AF=0.500;AN=2;BaseQRankSum=-0.089;ClippingRankSum=-0.428;DP=63;FS=2.212;MLEAC=1;MLEAF=0.500;MQ=52.63;MQRankSum=-2.497;QD=13.77;ReadPosRankSum=0.412;SOR=0.446	GT:AD:DP:GQ:PL	0/1:33,24:57:99:896,0,1481
NOT_SCAFFOLDED_NGS_utg11709|quiver|pilon	611	.	T	A	882.77	PASS	AC=1;AF=0.500;AN=2;BaseQRankSum=-1.742;ClippingRankSum=-1.309;DP=55;FS=2.427;MLEAC=1;MLEAF=0.500;MQ=54.74;MQRankSum=-3.024;QD=16.05;ReadPosRankSum=1.417;SOR=0.376	GT:AD:DP:GQ:PL	0/1:31,22:53:99:911,0,1252
NOT_SCAFFOLDED_NGS_utg11709|quiver|pilon	846	.	G	A	1146.77	PASS	AC=1;AF=0.500;AN=2;BaseQRankSum=-3.262;ClippingRankSum=1.158;DP=183;FS=2.039;MLEAC=1;MLEAF=0.500;MQ=44.42;MQRankSum=-1.162;QD=6.27;ReadPosRankSum=2.043;SOR=0.538	GT:AD:DP:GQ:PL	0/1:86,66:152:99:1175,0,2003
NOT_SCAFFOLDED_NGS_utg11709|quiver|pilon	943	.	TTTTTCACA	T	82.73	PASS	AC=1;AF=0.500;AN=2;BaseQRankSum=0.047;ClippingRankSum=-0.236;DP=24;FS=5.727;MLEAC=1;MLEAF=0.500;MQ=43.54;MQRankSum=-2.410;QD=3.45;ReadPosRankSum=-0.898;SOR=2.409	GT:AD:DP:GQ:PL	0/1:16,4:20:99:120,0,660
NOT_SCAFFOLDED_NGS_utg11709|quiver|pilon	963	.	C	T	97.77	SnpCluster	AC=1;AF=0.500;AN=2;BaseQRankSum=-1.189;ClippingRankSum=0.396;DP=17;FS=6.245;MLEAC=1;MLEAF=0.500;MQ=42.45;MQRankSum=-2.661;QD=5.75;ReadPosRankSum=0.962;SOR=3.003	GT:AD:DP:GQ:PL	0/1:13,4:17:99:126,0,576
NOT_SCAFFOLDED_NGS_utg11709|quiver|pilon	967	.	A	C	97.77	SnpCluster	AC=1;AF=0.500;AN=2;BaseQRankSum=0.053;ClippingRankSum=-1.540;DP=18;FS=6.107;MLEAC=1;MLEAF=0.500;MQ=43.61;MQRankSum=-2.708;QD=5.43;ReadPosRankSum=1.540;SOR=2.780	GT:AD:DP:GQ:PL	0/1:14,4:18:99:126,0,576
NOT_SCAFFOLDED_NGS_utg11709|quiver|pilon	973	.	T	A	94.77	SnpCluster	AC=1;AF=0.500;AN=2;BaseQRankSum=-0.550;ClippingRankSum=-0.550;DP=19;FS=6.107;MLEAC=1;MLEAF=0.500;MQ=44.41;MQRankSum=-2.650;QD=4.99;ReadPosRankSum=1.650;SOR=3.033	GT:AD:DP:GQ:PL	0/1:15,4:19:99:123,0,616
NOT_SCAFFOLDED_NGS_utg11709|quiver|pilon	1666	.	A	G	424.77	PASS	AC=1;AF=0.500;AN=2;BaseQRankSum=-0.244;ClippingRankSum=0.731;DP=34;FS=1.485;MLEAC=1;MLEAF=0.500;MQ=49.85;MQRankSum=-3.255;QD=12.49;ReadPosRankSum=1.838;SOR=0.951	GT:AD:DP:GQ:PL	0/1:17,12:29:99:453,0,628
NOT_SCAFFOLDED_NGS_utg11709|quiver|pilon	1673	.	G	C	433.77	PASS	AC=1;AF=0.500;AN=2;BaseQRankSum=-0.260;ClippingRankSum=-1.184;DP=28;FS=3.834;MLEAC=1;MLEAF=0.500;MQ=48.50;MQRankSum=-2.973;QD=15.49;ReadPosRankSum=-1.415;SOR=0.735	GT:AD:DP:GQ:PL	0/1:12,12:24:99:462,0,530
NOT_SCAFFOLDED_NGS_utg11709|quiver|pilon	1740	.	C	T	254.77	PASS	AC=1;AF=0.500;AN=2;BaseQRankSum=1.551;ClippingRankSum=-1.326;DP=29;FS=6.945;MLEAC=1;MLEAF=0.500;MQ=52.27;MQRankSum=-3.528;QD=8.79;ReadPosRankSum=-0.427;SOR=2.279	GT:AD:DP:GQ:PL	0/1:18,11:29:99:283,0,578
NOT_SCAFFOLDED_NGS_utg11709|quiver|pilon	1772	.	G	A	168.77	PASS	AC=1;AF=0.500;AN=2;BaseQRankSum=0.201;ClippingRankSum=0.055;DP=39;FS=0.000;MLEAC=1;MLEAF=0.500;MQ=46.88;MQRankSum=0.165;QD=4.33;ReadPosRankSum=-0.055;SOR=0.929	GT:AD:DP:GQ:PL	0/1:32,7:39:99:197,0,1304
NOT_SCAFFOLDED_NGS_utg11709|quiver|pilon	1784	.	T	A	253.77	SnpCluster	AC=1;AF=0.500;AN=2;BaseQRankSum=-1.559;ClippingRankSum=0.079;DP=41;FS=1.511;MLEAC=1;MLEAF=0.500;MQ=46.55;MQRankSum=-3.795;QD=6.19;ReadPosRankSum=1.087;SOR=1.230	GT:AD:DP:GQ:PL	0/1:32,9:41:99:282,0,1296
NOT_SCAFFOLDED_NGS_utg11709|quiver|pilon	1787	.	C	T	253.77	SnpCluster	AC=1;AF=0.500;AN=2;BaseQRankSum=-1.166;ClippingRankSum=-0.032;DP=40;FS=3.223;MLEAC=1;MLEAF=0.500;MQ=46.16;MQRankSum=-3.530;QD=6.34;ReadPosRankSum=1.101;SOR=1.312	GT:AD:DP:GQ:PL	0/1:31,9:40:99:282,0,1317
NOT_SCAFFOLDED_NGS_utg11709|quiver|pilon	1788	.	A	G	547.77	SnpCluster	AC=1;AF=0.500;AN=2;BaseQRankSum=0.084;ClippingRankSum=-1.537;DP=40;FS=1.267;MLEAC=1;MLEAF=0.500;MQ=45.61;MQRankSum=-2.710;QD=13.69;ReadPosRankSum=0.950;SOR=1.015	GT:AD:DP:GQ:PL	0/1:25,15:40:99:576,0,1002
NOT_SCAFFOLDED_NGS_utg11709|quiver|pilon	1798	.	A	T	70.77	PASS	AC=1;AF=0.500;AN=2;BaseQRankSum=2.547;ClippingRankSum=-0.564;DP=40;FS=4.491;MLEAC=1;MLEAF=0.500;MQ=43.72;MQRankSum=0.428;QD=1.77;ReadPosRankSum=1.510;SOR=1.571	GT:AD:DP:GQ:PL	0/1:36,4:40:99:99,0,1539
NOT_SCAFFOLDED_NGS_utg11709|quiver|pilon	1810	.	A	T	463.77	PASS	AC=1;AF=0.500;AN=2;BaseQRankSum=0.182;ClippingRankSum=0.545;DP=40;FS=0.000;MLEAC=1;MLEAF=0.500;MQ=43.22;MQRankSum=-1.939;QD=11.59;ReadPosRankSum=-0.182;SOR=0.787	GT:AD:DP:GQ:PL	0/1:29,11:40:99:492,0,1302
NOT_SCAFFOLDED_NGS_utg11709|quiver|pilon	1819	.	T	A	160.77	PASS	AC=1;AF=0.500;AN=2;BaseQRankSum=-2.014;ClippingRankSum=1.423;DP=31;FS=0.000;MLEAC=1;MLEAF=0.500;MQ=41.26;MQRankSum=-2.551;QD=5.19;ReadPosRankSum=-3.035;SOR=0.848	GT:AD:DP:GQ:PL	0/1:26,5:31:99:189,0,1071
NOT_SCAFFOLDED_NGS_utg11709|quiver|pilon	1886	.	T	A	109.77	PASS	AC=1;AF=0.500;AN=2;BaseQRankSum=-1.349;ClippingRankSum=0.228;DP=43;FS=1.778;MLEAC=1;MLEAF=0.500;MQ=51.47;MQRankSum=-2.050;QD=2.55;ReadPosRankSum=2.121;SOR=1.303	GT:AD:DP:GQ:PL	0/1:37,6:43:99:138,0,1531
NOT_SCAFFOLDED_NGS_utg11709|quiver|pilon	1896	.	T	A	109.77	PASS	AC=1;AF=0.500;AN=2;BaseQRankSum=-1.641;ClippingRankSum=-0.387;DP=41;FS=1.786;MLEAC=1;MLEAF=0.500;MQ=53.36;MQRankSum=-2.637;QD=2.68;ReadPosRankSum=0.314;SOR=1.302	GT:AD:DP:GQ:PL	0/1:35,6:41:99:138,0,1557
NOT_SCAFFOLDED_NGS_utg11709|quiver|pilon	1911	.	A	G	472.77	PASS	AC=1;AF=0.500;AN=2;BaseQRankSum=3.630;ClippingRankSum=1.044;DP=38;FS=0.000;MLEAC=1;MLEAF=0.500;MQ=56.77;MQRankSum=-2.867;QD=12.44;ReadPosRankSum=3.298;SOR=0.569	GT:AD:DP:GQ:PL	0/1:28,10:38:99:501,0,1176
NOT_SCAFFOLDED_NGS_utg11709|quiver|pilon	1912	.	G	T	472.77	PASS	AC=1;AF=0.500;AN=2;BaseQRankSum=2.525;ClippingRankSum=-0.048;DP=39;FS=0.000;MLEAC=1;MLEAF=0.500;MQ=56.85;MQRankSum=-2.814;QD=12.12;ReadPosRankSum=3.425;SOR=0.631	GT:AD:DP:GQ:PL	0/1:29,10:39:99:501,0,1176
NOT_SCAFFOLDED_NGS_utg11709|quiver|pilon	1922	.	T	A	205.77	PASS	AC=1;AF=0.500;AN=2;BaseQRankSum=2.739;ClippingRankSum=-2.258;DP=42;FS=1.571;MLEAC=1;MLEAF=0.500;MQ=56.53;MQRankSum=-1.650;QD=4.90;ReadPosRankSum=2.226;SOR=1.115	GT:AD:DP:GQ:PL	0/1:34,8:42:99:234,0,1404
NOT_SCAFFOLDED_NGS_utg11709|quiver|pilon	1933	.	T	TA	250.73	PASS	AC=1;AF=0.500;AN=2;BaseQRankSum=0.917;ClippingRankSum=0.317;DP=39;FS=1.511;MLEAC=1;MLEAF=0.500;MQ=55.79;MQRankSum=-1.850;QD=6.43;ReadPosRankSum=-1.283;SOR=0.715	GT:AD:DP:GQ:PL	0/1:30,9:39:99:288,0,1233
NOT_SCAFFOLDED_NGS_utg11709|quiver|pilon	1935	.	TC	T	325.73	PASS	AC=1;AF=0.500;AN=2;BaseQRankSum=1.198;ClippingRankSum=0.162;DP=40;FS=1.478;MLEAC=1;MLEAF=0.500;MQ=55.45;MQRankSum=-1.976;QD=8.14;ReadPosRankSum=-1.883;SOR=0.758	GT:AD:DP:GQ:PL	0/1:31,9:40:99:363,0,1353
NOT_SCAFFOLDED_NGS_utg11709|quiver|pilon	1963	.	T	C	136.77	SnpCluster	AC=1;AF=0.500;AN=2;BaseQRankSum=1.915;ClippingRankSum=-0.619;DP=31;FS=5.697;MLEAC=1;MLEAF=0.500;MQ=55.37;MQRankSum=-3.211;QD=4.41;ReadPosRankSum=-0.324;SOR=2.599	GT:AD:DP:GQ:PL	0/1:27,4:31:99:165,0,1200
NOT_SCAFFOLDED_NGS_utg11709|quiver|pilon	1965	.	C	G	55.77	SnpCluster	AC=1;AF=0.500;AN=2;BaseQRankSum=0.997;ClippingRankSum=-1.054;DP=32;FS=5.655;MLEAC=1;MLEAF=0.500;MQ=55.52;MQRankSum=-3.048;QD=1.74;ReadPosRankSum=0.313;SOR=2.494	GT:AD:DP:GQ:PL	0/1:28,4:32:84:84,0,1164
NOT_SCAFFOLDED_NGS_utg11709|quiver|pilon	1973	.	C	T	61.77	SnpCluster	AC=1;AF=0.500;AN=2;BaseQRankSum=1.992;ClippingRankSum=-1.044;DP=29;FS=5.718;MLEAC=1;MLEAF=0.500;MQ=55.03;MQRankSum=-3.194;QD=2.13;ReadPosRankSum=0.411;SOR=2.551	GT:AD:DP:GQ:PL	0/1:25,4:29:90:90,0,1080
NOT_SCAFFOLDED_NGS_utg11709|quiver|pilon	2126	.	T	C	160.77	PASS	AC=1;AF=0.500;AN=2;BaseQRankSum=-1.004;ClippingRankSum=-0.578;DP=26;FS=1.856;MLEAC=1;MLEAF=0.500;MQ=54.65;MQRankSum=-3.682;QD=6.18;ReadPosRankSum=2.282;SOR=1.329	GT:AD:DP:GQ:PL	0/1:20,6:26:99:189,0,841
NOT_SCAFFOLDED_NGS_utg11709|quiver|pilon	2135	.	G	T	325.77	PASS	AC=1;AF=0.500;AN=2;BaseQRankSum=-1.486;ClippingRankSum=1.008;DP=28;FS=0.000;MLEAC=1;MLEAF=0.500;MQ=54.53;MQRankSum=-3.926;QD=11.63;ReadPosRankSum=2.016;SOR=0.839	GT:AD:DP:GQ:PL	0/1:21,7:28:99:354,0,873
NOT_SCAFFOLDED_NGS_utg11709|quiver|pilon	2151	.	C	A	331.77	PASS	AC=1;AF=0.500;AN=2;BaseQRankSum=-2.134;ClippingRankSum=-1.170;DP=29;FS=0.000;MLEAC=1;MLEAF=0.500;MQ=52.12;MQRankSum=-4.382;QD=11.44;ReadPosRankSum=-0.252;SOR=0.743	GT:AD:DP:GQ:PL	0/1:19,10:29:99:360,0,810
NOT_SCAFFOLDED_NGS_utg11709|quiver|pilon	2170	.	C	A	325.77	PASS	AC=1;AF=0.500;AN=2;BaseQRankSum=-1.344;ClippingRankSum=0.165;DP=29;FS=0.000;MLEAC=1;MLEAF=0.500;MQ=52.94;MQRankSum=-4.266;QD=11.23;ReadPosRankSum=-0.401;SOR=0.525	GT:AD:DP:GQ:PL	0/1:20,9:29:99:354,0,890
NOT_SCAFFOLDED_NGS_utg11709|quiver|pilon	2179	.	T	A	274.77	PASS	AC=1;AF=0.500;AN=2;BaseQRankSum=-1.635;ClippingRankSum=0.126;DP=33;FS=3.902;MLEAC=1;MLEAF=0.500;MQ=53.43;MQRankSum=-4.359;QD=8.33;ReadPosRankSum=-0.293;SOR=0.197	GT:AD:DP:GQ:PL	0/1:23,9:32:99:303,0,1009
NOT_SCAFFOLDED_NGS_utg11709|quiver|pilon	2591	.	GT	G	67.73	PASS	AC=1;AF=0.500;AN=2;BaseQRankSum=-1.743;ClippingRankSum=-0.581;DP=27;FS=0.000;MLEAC=1;MLEAF=0.500;MQ=58.84;MQRankSum=-0.891;QD=2.51;ReadPosRankSum=0.122;SOR=1.071	GT:AD:DP:GQ:PL	0/1:20,4:24:99:105,0,1162
NOT_SCAFFOLDED_NGS_utg11709|quiver|pilon	2610	.	C	A	76.77	PASS	AC=1;AF=0.500;AN=2;BaseQRankSum=-1.520;ClippingRankSum=-0.037;DP=26;FS=2.187;MLEAC=1;MLEAF=0.500;MQ=58.80;MQRankSum=-1.149;QD=2.95;ReadPosRankSum=2.187;SOR=1.473	GT:AD:DP:GQ:PL	0/1:21,4:25:99:105,0,1196
NOT_SCAFFOLDED_NGS_utg11709|quiver|pilon	3955	.	T	C	199.77	SnpCluster	AC=1;AF=0.500;AN=2;BaseQRankSum=2.389;ClippingRankSum=-0.259;DP=44;FS=13.873;MLEAC=1;MLEAF=0.500;MQ=50.47;MQRankSum=-3.484;QD=4.54;ReadPosRankSum=0.715;SOR=3.568	GT:AD:DP:GQ:PL	0/1:36,8:44:99:228,0,1488
NOT_SCAFFOLDED_NGS_utg11709|quiver|pilon	3957	.	C	G	193.77	SnpCluster	AC=1;AF=0.500;AN=2;BaseQRankSum=2.237;ClippingRankSum=-1.263;DP=44;FS=13.873;MLEAC=1;MLEAF=0.500;MQ=50.47;MQRankSum=-3.545;QD=4.40;ReadPosRankSum=0.989;SOR=3.568	GT:AD:DP:GQ:PL	0/1:36,8:44:99:222,0,1547
NOT_SCAFFOLDED_NGS_utg11709|quiver|pilon	3965	.	C	T	184.77	SnpCluster	AC=1;AF=0.500;AN=2;BaseQRankSum=1.745;ClippingRankSum=0.825;DP=49;FS=17.826;MLEAC=1;MLEAF=0.500;MQ=50.89;MQRankSum=-3.773;QD=3.77;ReadPosRankSum=2.232;SOR=4.131	GT:AD:DP:GQ:PL	0/1:41,8:49:99:213,0,1644
NOT_SCAFFOLDED_NGS_utg11709|quiver|pilon	4015	.	G	GCCATATT	135.73	PASS	AC=1;AF=0.500;AN=2;BaseQRankSum=-0.085;ClippingRankSum=0.287;DP=45;FS=0.000;MLEAC=1;MLEAF=0.500;MQ=50.86;MQRankSum=-3.838;QD=3.02;ReadPosRankSum=0.626;SOR=0.622	GT:AD:DP:GQ:PL	0/1:32,8:40:99:173,0,2209
NOT_SCAFFOLDED_NGS_utg11709|quiver|pilon	4030	.	G	T	195.77	PASS	AC=1;AF=0.500;AN=2;BaseQRankSum=0.402;ClippingRankSum=-0.425;DP=59;FS=1.570;MLEAC=1;MLEAF=0.500;MQ=49.85;MQRankSum=-3.641;QD=3.32;ReadPosRankSum=-0.080;SOR=1.184	GT:AD:DP:GQ:PL	0/1:49,8:57:99:224,0,2080
NOT_SCAFFOLDED_NGS_utg11709|quiver|pilon	4046	.	A	C	641.77	PASS	AC=1;AF=0.500;AN=2;BaseQRankSum=0.579;ClippingRankSum=-0.901;DP=40;FS=25.167;MLEAC=1;MLEAF=0.500;MQ=54.04;MQRankSum=-4.120;QD=16.04;ReadPosRankSum=-1.062;SOR=3.419	GT:AD:DP:GQ:PL	0/1:27,11:38:99:670,0,1068
NOT_SCAFFOLDED_NGS_utg11709|quiver|pilon	4058	.	TGG	T	297.73	PASS	AC=1;AF=0.500;AN=2;BaseQRankSum=0.472;ClippingRankSum=0.397;DP=38;FS=23.127;MLEAC=1;MLEAF=0.500;MQ=53.19;MQRankSum=-3.950;QD=7.84;ReadPosRankSum=-2.487;SOR=4.802	GT:AD:DP:GQ:PL	0/1:24,10:34:99:335,0,1026
NOT_SCAFFOLDED_NGS_utg11709|quiver|pilon	4073	.	GA	G	346.73	PASS	AC=1;AF=0.500;AN=2;BaseQRankSum=1.065;ClippingRankSum=-0.335;DP=31;FS=0.000;MLEAC=1;MLEAF=0.500;MQ=52.55;MQRankSum=-2.708;QD=11.18;ReadPosRankSum=-0.517;SOR=1.075	GT:AD:DP:GQ:PL	0/1:20,6:26:99:384,0,839
NOT_SCAFFOLDED_NGS_utg11709|quiver|pilon	4132	.	T	A	870.77	PASS	AC=1;AF=0.500;AN=2;BaseQRankSum=-0.663;ClippingRankSum=-1.050;DP=54;FS=1.174;MLEAC=1;MLEAF=0.500;MQ=55.41;MQRankSum=-3.243;QD=16.13;ReadPosRankSum=-2.948;SOR=1.061	GT:AD:DP:GQ:PL	0/1:23,29:52:99:899,0,725
NOT_SCAFFOLDED_NGS_utg11709|quiver|pilon	4196	.	A	T	1165.77	PASS	AC=1;AF=0.500;AN=2;BaseQRankSum=0.688;ClippingRankSum=-0.392;DP=54;FS=7.858;MLEAC=1;MLEAF=0.500;MQ=49.73;MQRankSum=-6.275;QD=21.59;ReadPosRankSum=0.583;SOR=1.758	GT:AD:DP:GQ:PL	0/1:24,30:54:99:1194,0,3903
NOT_SCAFFOLDED_NGS_utg11709|quiver|pilon	4216	.	T	G	1013.77	PASS	AC=1;AF=0.500;AN=2;BaseQRankSum=1.704;ClippingRankSum=-0.754;DP=40;FS=10.964;MLEAC=1;MLEAF=0.500;MQ=50.93;MQRankSum=-4.693;QD=25.34;ReadPosRankSum=1.313;SOR=2.704	GT:AD:DP:GQ:PL	0/1:25,15:40:99:1042,0,5379
NOT_SCAFFOLDED_NGS_utg11709|quiver|pilon	4218	.	T	G	691.77	PASS	AC=1;AF=0.500;AN=2;BaseQRankSum=2.235;ClippingRankSum=-0.279;DP=40;FS=10.964;MLEAC=1;MLEAF=0.500;MQ=50.93;MQRankSum=-4.861;QD=17.29;ReadPosRankSum=1.257;SOR=2.704	GT:AD:DP:GQ:PL	0/1:25,15:40:99:720,0,5521
NOT_SCAFFOLDED_NGS_utg11709|quiver|pilon	4237	.	A	T	742.77	PASS	AC=1;AF=0.500;AN=2;BaseQRankSum=0.696;ClippingRankSum=1.346;DP=37;FS=30.439;MLEAC=1;MLEAF=0.500;MQ=48.61;MQRankSum=-4.377;QD=20.07;ReadPosRankSum=-0.696;SOR=5.549	GT:AD:DP:GQ:PL	0/1:22,15:37:99:771,0,5305
NOT_SCAFFOLDED_NGS_utg11709|quiver|pilon	4258	.	G	A	213.77	SnpCluster	AC=1;AF=0.500;AN=2;BaseQRankSum=0.031;ClippingRankSum=-0.519;DP=30;FS=2.615;MLEAC=1;MLEAF=0.500;MQ=44.62;MQRankSum=-1.007;QD=7.13;ReadPosRankSum=1.129;SOR=1.609	GT:AD:DP:GQ:PL	0/1:26,4:30:99:242,0,4893
NOT_SCAFFOLDED_NGS_utg11709|quiver|pilon	4264	.	C	A	479.77	SnpCluster	AC=1;AF=0.500;AN=2;BaseQRankSum=0.929;ClippingRankSum=-0.398;DP=27;FS=11.666;MLEAC=1;MLEAF=0.500;MQ=44.64;MQRankSum=-2.310;QD=17.77;ReadPosRankSum=1.991;SOR=3.456	GT:AD:DP:GQ:PL	0/1:19,8:27:99:508,0,4211
NOT_SCAFFOLDED_NGS_utg11709|quiver|pilon	4265	.	C	G	159.77	SnpCluster	AC=1;AF=0.500;AN=2;BaseQRankSum=1.220;ClippingRankSum=-0.193;DP=27;FS=0.000;MLEAC=1;MLEAF=0.500;MQ=44.64;MQRankSum=-1.220;QD=5.92;ReadPosRankSum=1.348;SOR=0.495	GT:AD:DP:GQ:PL	0/1:26,1:27:99:188,0,4562
NOT_SCAFFOLDED_NGS_utg11709|quiver|pilon	4266	.	A	T	58.77	SnpCluster	AC=1;AF=0.500;AN=2;BaseQRankSum=1.149;ClippingRankSum=-0.265;DP=31;FS=2.599;MLEAC=1;MLEAF=0.500;MQ=43.61;MQRankSum=-1.562;QD=1.90;ReadPosRankSum=2.445;SOR=1.532	GT:AD:DP:GQ:PL	0/1:27,4:31:87:87,0,4745
NOT_SCAFFOLDED_NGS_utg11709|quiver|pilon	4276	.	G	T	395.77	PASS	AC=1;AF=0.500;AN=2;BaseQRankSum=1.249;ClippingRankSum=-1.334;DP=30;FS=20.002;MLEAC=1;MLEAF=0.500;MQ=42.17;MQRankSum=-3.535;QD=13.19;ReadPosRankSum=-0.318;SOR=4.737	GT:AD:DP:GQ:PL	0/1:18,12:30:99:424,0,4032
NOT_SCAFFOLDED_NGS_utg11709|quiver|pilon	5637	.	C	G	172.77	PASS	AC=1;AF=0.500;AN=2;BaseQRankSum=-1.015;ClippingRankSum=0.595;DP=26;FS=4.669;MLEAC=1;MLEAF=0.500;MQ=50.68;MQRankSum=-3.606;QD=6.64;ReadPosRankSum=-0.665;SOR=1.137	GT:AD:DP:GQ:PL	0/1:17,6:23:99:201,0,1179
NOT_SCAFFOLDED_NGS_utg11709|quiver|pilon	5638	.	T	C	172.77	PASS	AC=1;AF=0.500;AN=2;BaseQRankSum=-0.553;ClippingRankSum=0.037;DP=25;FS=4.589;MLEAC=1;MLEAF=0.500;MQ=50.37;MQRankSum=-3.575;QD=6.91;ReadPosRankSum=-0.922;SOR=1.158	GT:AD:DP:GQ:PL	0/1:16,6:22:99:201,0,1179
NOT_SCAFFOLDED_NGS_utg11709|quiver|pilon	6557	.	T	C	82.77	PASS	AC=1;AF=0.500;AN=2;BaseQRankSum=-1.482;ClippingRankSum=-0.847;DP=21;FS=0.000;MLEAC=1;MLEAF=0.500;MQ=52.59;MQRankSum=-1.482;QD=3.94;ReadPosRankSum=0.318;SOR=0.784	GT:AD:DP:GQ:PL	0/1:17,3:20:99:111,0,730
NOT_SCAFFOLDED_NGS_utg11709|quiver|pilon	6581	.	GT	G	112.73	PASS	AC=1;AF=0.500;AN=2;BaseQRankSum=-0.041;ClippingRankSum=1.744;DP=23;FS=2.291;MLEAC=1;MLEAF=0.500;MQ=49.53;MQRankSum=-1.176;QD=4.90;ReadPosRankSum=0.284;SOR=1.574	GT:AD:DP:GQ:PL	0/1:19,4:23:99:150,0,791
NOT_SCAFFOLDED_NGS_utg11709|quiver|pilon	6600	.	C	A	55.77	PASS	AC=1;AF=0.500;AN=2;BaseQRankSum=1.071;ClippingRankSum=-0.189;DP=17;FS=2.884;MLEAC=1;MLEAF=0.500;MQ=46.65;MQRankSum=-1.701;QD=3.28;ReadPosRankSum=0.567;SOR=2.368	GT:AD:DP:GQ:PL	0/1:14,3:17:84:84,0,538
NOT_SCAFFOLDED_NGS_utg11709|quiver|pilon	7645	.	C	T	37.77	LowQD;LowQual	AC=1;AF=0.500;AN=2;BaseQRankSum=-0.166;ClippingRankSum=0.595;DP=38;FS=13.824;MLEAC=1;MLEAF=0.500;MQ=56.79;MQRankSum=-2.878;QD=0.99;ReadPosRankSum=1.974;SOR=3.239	GT:AD:DP:GQ:PL	0/1:34,4:38:66:66,0,1356
NOT_SCAFFOLDED_NGS_utg11709|quiver|pilon	7721	.	T	A	368.77	PASS	AC=1;AF=0.500;AN=2;BaseQRankSum=0.214;ClippingRankSum=0.565;DP=47;FS=3.069;MLEAC=1;MLEAF=0.500;MQ=58.60;MQRankSum=-1.947;QD=7.85;ReadPosRankSum=3.003;SOR=0.313	GT:AD:DP:GQ:PL	0/1:36,11:47:99:397,0,1403
NOT_SCAFFOLDED_NGS_utg11709|quiver|pilon	7750	.	A	T	444.77	PASS	AC=1;AF=0.500;AN=2;BaseQRankSum=-0.864;ClippingRankSum=0.864;DP=39;FS=0.000;MLEAC=1;MLEAF=0.500;MQ=56.82;MQRankSum=-2.357;QD=11.40;ReadPosRankSum=-2.650;SOR=0.839	GT:AD:DP:GQ:PL	0/1:25,14:39:99:473,0,1005
NOT_SCAFFOLDED_NGS_utg11709|quiver|pilon	10215	.	G	T	78.77	PASS	AC=1;AF=0.500;AN=2;BaseQRankSum=0.550;ClippingRankSum=0.550;DP=7;FS=0.000;MLEAC=1;MLEAF=0.500;MQ=39.72;MQRankSum=-1.300;QD=11.25;ReadPosRankSum=-0.937;SOR=0.495	GT:AD:DP:GQ:PL	0/1:4,3:7:99:107,0,148
NOT_SCAFFOLDED_NGS_utg11709|quiver|pilon	10242	.	C	T	31.77	LowQual	AC=1;AF=0.500;AN=2;BaseQRankSum=0.480;ClippingRankSum=1.271;DP=10;FS=3.310;MLEAC=1;MLEAF=0.500;MQ=46.82;MQRankSum=-1.271;QD=3.18;ReadPosRankSum=1.733;SOR=2.303	GT:AD:DP:GQ:PL	0/1:8,2:10:60:60,0,460
NOT_SCAFFOLDED_NGS_utg11709|quiver|pilon	10248	.	G	A	86.77	PASS	AC=1;AF=0.500;AN=2;BaseQRankSum=1.396;ClippingRankSum=-0.107;DP=12;FS=3.282;MLEAC=1;MLEAF=0.500;MQ=44.14;MQRankSum=-1.396;QD=7.23;ReadPosRankSum=2.041;SOR=2.303	GT:AD:DP:GQ:PL	0/1:10,2:12:99:115,0,538
NOT_SCAFFOLDED_NGS_utg11709|quiver|pilon	10262	.	T	G	111.77	PASS	AC=1;AF=0.500;AN=2;BaseQRankSum=-1.212;ClippingRankSum=1.423;DP=17;FS=0.000;MLEAC=1;MLEAF=0.500;MQ=46.20;MQRankSum=-1.318;QD=6.57;ReadPosRankSum=-0.474;SOR=0.693	GT:AD:DP:GQ:PL	0/1:12,5:17:99:140,0,617
NOT_SCAFFOLDED_NGS_utg11709|quiver|pilon	10342	.	G	T	720.77	PASS	AC=1;AF=0.500;AN=2;BaseQRankSum=0.051;ClippingRankSum=-0.563;DP=36;FS=0.000;MLEAC=1;MLEAF=0.500;MQ=56.10;MQRankSum=-2.373;QD=20.02;ReadPosRankSum=0.666;SOR=0.577	GT:AD:DP:GQ:PL	0/1:13,22:35:99:749,0,399
NOT_SCAFFOLDED_NGS_utg11709|quiver|pilon	10393	.	CA	C	1021.73	PASS	AC=1;AF=0.500;AN=2;BaseQRankSum=-0.641;ClippingRankSum=-0.411;DP=52;FS=1.110;MLEAC=1;MLEAF=0.500;MQ=52.97;MQRankSum=0.431;QD=19.65;ReadPosRankSum=0.794;SOR=1.028	GT:AD:DP:GQ:PL	0/1:21,30:51:99:1059,0,662
NOT_SCAFFOLDED_NGS_utg11709|quiver|pilon	10424	.	G	T	666.77	PASS	AC=1;AF=0.500;AN=2;BaseQRankSum=-0.671;ClippingRankSum=1.139;DP=38;FS=7.279;MLEAC=1;MLEAF=0.500;MQ=50.46;MQRankSum=0.817;QD=17.55;ReadPosRankSum=-0.088;SOR=1.911	GT:AD:DP:GQ:PL	0/1:19,19:38:99:695,0,718
NOT_SCAFFOLDED_NGS_utg11709|quiver|pilon	10432	.	T	C	688.77	PASS	AC=1;AF=0.500;AN=2;BaseQRankSum=1.246;ClippingRankSum=-1.548;DP=32;FS=3.526;MLEAC=1;MLEAF=0.500;MQ=48.32;MQRankSum=1.095;QD=21.52;ReadPosRankSum=-0.151;SOR=1.525	GT:AD:DP:GQ:PL	0/1:17,15:32:99:717,0,780
NOT_SCAFFOLDED_NGS_utg11709|quiver|pilon	10456	.	C	G	346.77	PASS	AC=1;AF=0.500;AN=2;BaseQRankSum=0.894;ClippingRankSum=0.954;DP=24;FS=9.278;MLEAC=1;MLEAF=0.500;MQ=42.77;MQRankSum=-0.239;QD=14.45;ReadPosRankSum=-0.119;SOR=3.426	GT:AD:DP:GQ:PL	0/1:15,9:24:99:375,0,600
NOT_SCAFFOLDED_NGS_utg11709|quiver|pilon	10460	.	T	C	304.77	PASS	AC=1;AF=0.500;AN=2;BaseQRankSum=1.606;ClippingRankSum=0.787;DP=23;FS=8.953;MLEAC=1;MLEAF=0.500;MQ=43.32;MQRankSum=-0.220;QD=13.25;ReadPosRankSum=-0.661;SOR=3.076	GT:AD:DP:GQ:PL	0/1:14,9:23:99:333,0,603
NOT_SCAFFOLDED_NGS_utg11709|quiver|pilon	10850	.	A	G	67.77	PASS	AC=1;AF=0.500;AN=2;BaseQRankSum=0.940;ClippingRankSum=1.478;DP=21;FS=2.318;MLEAC=1;MLEAF=0.500;MQ=56.85;MQRankSum=-3.090;QD=3.23;ReadPosRankSum=-1.657;SOR=1.571	GT:AD:DP:GQ:PL	0/1:17,4:21:96:96,0,527
NOT_SCAFFOLDED_NGS_utg11709|quiver|pilon	10895	.	G	T	433.77	PASS	AC=1;AF=0.500;AN=2;BaseQRankSum=0.382;ClippingRankSum=-1.475;DP=33;FS=0.000;MLEAC=1;MLEAF=0.500;MQ=54.44;MQRankSum=-4.389;QD=13.14;ReadPosRankSum=1.912;SOR=0.941	GT:AD:DP:GQ:PL	0/1:19,14:33:99:462,0,647
NOT_SCAFFOLDED_NGS_utg11709|quiver|pilon	12336	.	C	CT	48.25	LowQual	AC=2;AF=1.00;AN=2;DP=8;FS=0.000;MLEAC=2;MLEAF=1.00;MQ=39.07;QD=6.03;SOR=2.833	GT:AD:DP:GQ:PL	1/1:0,3:3:9:85,9,0
NOT_SCAFFOLDED_NGS_utg11709|quiver|pilon	12642	.	G	GTT	32.71	LowQual	AC=2;AF=1.00;AN=2;DP=7;FS=0.000;MLEAC=2;MLEAF=1.00;MQ=53.84;QD=4.67;SOR=2.303	GT:AD:DP:GQ:PL	1/1:0,2:2:6:69,6,0
NOT_SCAFFOLDED_NGS_utg11709|quiver|pilon	13675	.	G	C	225.77	PASS	AC=1;AF=0.500;AN=2;BaseQRankSum=-0.088;ClippingRankSum=-0.478;DP=37;FS=3.497;MLEAC=1;MLEAF=0.500;MQ=57.37;MQRankSum=-2.460;QD=6.10;ReadPosRankSum=-0.336;SOR=1.342	GT:AD:DP:GQ:PL	0/1:28,9:37:99:254,0,944
NOT_SCAFFOLDED_NGS_utg11709|quiver|pilon	13723	.	C	T	768.77	PASS	AC=1;AF=0.500;AN=2;BaseQRankSum=0.533;ClippingRankSum=0.131;DP=50;FS=0.000;MLEAC=1;MLEAF=0.500;MQ=56.53;MQRankSum=-1.839;QD=15.38;ReadPosRankSum=1.498;SOR=0.627	GT:AD:DP:GQ:PL	0/1:27,22:49:99:797,0,1018
NOT_SCAFFOLDED_NGS_utg11709|quiver|pilon	13746	.	C	T	751.77	PASS	AC=1;AF=0.500;AN=2;BaseQRankSum=-1.324;ClippingRankSum=-0.503;DP=50;FS=0.000;MLEAC=1;MLEAF=0.500;MQ=56.55;MQRankSum=-0.728;QD=15.04;ReadPosRankSum=1.303;SOR=0.793	GT:AD:DP:GQ:PL	0/1:30,19:49:99:780,0,1147
NOT_SCAFFOLDED_NGS_utg11709|quiver|pilon	13793	.	C	G	136.77	PASS	AC=1;AF=0.500;AN=2;BaseQRankSum=1.247;ClippingRankSum=-0.153;DP=36;FS=7.272;MLEAC=1;MLEAF=0.500;MQ=53.90;MQRankSum=-2.604;QD=3.80;ReadPosRankSum=1.204;SOR=2.290	GT:AD:DP:GQ:PL	0/1:29,6:35:99:165,0,1175
NOT_SCAFFOLDED_NGS_utg11709|quiver|pilon	13798	.	C	A	145.77	PASS	AC=1;AF=0.500;AN=2;BaseQRankSum=1.424;ClippingRankSum=0.169;DP=33;FS=7.497;MLEAC=1;MLEAF=0.500;MQ=53.31;MQRankSum=-2.486;QD=4.42;ReadPosRankSum=0.604;SOR=2.277	GT:AD:DP:GQ:PL	0/1:26,6:32:99:174,0,1074
NOT_SCAFFOLDED_NGS_utg11709|quiver|pilon	14339	.	C	T	85.77	PASS	AC=1;AF=0.500;AN=2;BaseQRankSum=0.094;ClippingRankSum=0.281;DP=27;FS=0.000;MLEAC=1;MLEAF=0.500;MQ=58.22;MQRankSum=-1.030;QD=3.18;ReadPosRankSum=1.592;SOR=0.368	GT:AD:DP:GQ:PL	0/1:22,5:27:99:114,0,779
NOT_SCAFFOLDED_NGS_utg11709|quiver|pilon	14421	.	T	TG	223.73	PASS	AC=1;AF=0.500;AN=2;BaseQRankSum=0.107;ClippingRankSum=-0.322;DP=12;FS=3.282;MLEAC=1;MLEAF=0.500;MQ=56.90;MQRankSum=-2.256;QD=18.64;ReadPosRankSum=2.041;SOR=2.303	GT:AD:DP:GQ:PL	0/1:10,2:12:99:261,0,441
NOT_SCAFFOLDED_NGS_utg11709|quiver|pilon	14433	.	T	C	244.77	PASS	AC=1;AF=0.500;AN=2;BaseQRankSum=1.309;ClippingRankSum=-0.831;DP=12;FS=0.000;MLEAC=1;MLEAF=0.500;MQ=49.03;MQRankSum=-2.793;QD=20.40;ReadPosRankSum=1.134;SOR=0.754	GT:AD:DP:GQ:PL	0/1:5,7:12:99:273,0,273
NOT_SCAFFOLDED_NGS_utg11709|quiver|pilon	14447	.	C	T	253.77	PASS	AC=1;AF=0.500;AN=2;BaseQRankSum=0.296;ClippingRankSum=0.296;DP=10;FS=0.000;MLEAC=1;MLEAF=0.500;MQ=46.53;MQRankSum=-2.166;QD=25.38;ReadPosRankSum=0.296;SOR=0.697	GT:AD:DP:GQ:PL	0/1:3,7:10:99:282,0,147
NOT_SCAFFOLDED_NGS_utg11709|quiver|pilon	14450	.	A	T	318.77	PASS	AC=1;AF=0.500;AN=2;BaseQRankSum=1.214;ClippingRankSum=0.296;DP=10;FS=0.000;MLEAC=1;MLEAF=0.500;MQ=46.53;MQRankSum=-2.166;QD=31.88;ReadPosRankSum=0.296;SOR=0.697	GT:AD:DP:GQ:PL	0/1:3,7:10:99:347,0,134
NOT_SCAFFOLDED_NGS_utg11709|quiver|pilon	14483	.	G	A	291.77	PASS	AC=1;AF=0.500;AN=2;BaseQRankSum=-2.430;ClippingRankSum=-1.445;DP=26;FS=0.000;MLEAC=1;MLEAF=0.500;MQ=50.30;MQRankSum=-3.283;QD=11.22;ReadPosRankSum=-1.313;SOR=0.693	GT:AD:DP:GQ:PL	0/1:11,11:22:99:320,0,389
NOT_SCAFFOLDED_NGS_utg11709|quiver|pilon	14531	.	A	G	111.77	PASS	AC=1;AF=0.500;AN=2;BaseQRankSum=0.218;ClippingRankSum=-1.217;DP=31;FS=4.312;MLEAC=1;MLEAF=0.500;MQ=55.92;MQRankSum=-2.091;QD=3.61;ReadPosRankSum=-0.406;SOR=0.760	GT:AD:DP:GQ:PL	0/1:22,5:27:99:140,0,900
NOT_SCAFFOLDED_NGS_utg11709|quiver|pilon	15731	.	A	AG	75.25	LowCoverage	AC=2;AF=1.00;AN=2;DP=3;FS=0.000;MLEAC=2;MLEAF=1.00;MQ=40.00;QD=25.08;SOR=2.833	GT:AD:DP:GQ:PL	1/1:0,3:3:9:112,9,0
NOT_SCAFFOLDED_NGS_utg11709|quiver|pilon	17123	.	A	G	65.77	PASS	AC=1;AF=0.500;AN=2;BaseQRankSum=-2.050;ClippingRankSum=1.703;DP=30;FS=2.062;MLEAC=1;MLEAF=0.500;MQ=57.03;MQRankSum=-3.493;QD=2.19;ReadPosRankSum=0.433;SOR=0.774	GT:AD:DP:GQ:PL	0/1:24,5:29:94:94,0,1587
NOT_SCAFFOLDED_NGS_utg11709|quiver|pilon	17137	.	A	T	37.77	LowQD;LowQual	AC=1;AF=0.500;AN=2;BaseQRankSum=1.659;ClippingRankSum=0.138;DP=31;FS=0.000;MLEAC=1;MLEAF=0.500;MQ=58.07;MQRankSum=-2.834;QD=1.22;ReadPosRankSum=-1.797;SOR=0.752	GT:AD:DP:GQ:PL	0/1:27,3:30:66:66,0,1615
NOT_SCAFFOLDED_NGS_utg4556|quiver|pilon	417	.	C	CA	44.70	LowCoverage;LowQual	AC=2;AF=1.00;AN=2;DP=2;FS=0.000;MLEAC=2;MLEAF=1.00;MQ=39.00;QD=22.35;SOR=2.303	GT:AD:DP:GQ:PL	1/1:0,2:2:6:81,6,0
NOT_SCAFFOLDED_NGS_utg4556|quiver|pilon	924	.	TG	T	445.73	PASS	AC=2;AF=1.00;AN=2;DP=14;FS=0.000;MLEAC=2;MLEAF=1.00;MQ=38.88;QD=31.84;SOR=5.421	GT:AD:DP:GQ:PL	1/1:0,14:14:42:483,42,0
NOT_SCAFFOLDED_NGS_utg4556|quiver|pilon	1040	.	TG	T	1857.73	PASS	AC=2;AF=1.00;AN=2;DP=62;FS=0.000;MLEAC=2;MLEAF=1.00;MQ=54.44;QD=29.96;SOR=0.997	GT:AD:DP:GQ:PL	1/1:0,58:58:99:1895,175,0
NOT_SCAFFOLDED_NGS_utg4556|quiver|pilon	9123	.	A	C	651.77	PASS	AC=1;AF=0.500;AN=2;BaseQRankSum=3.518;ClippingRankSum=-0.187;DP=119;FS=25.763;MLEAC=1;MLEAF=0.500;MQ=56.42;MQRankSum=0.489;QD=5.48;ReadPosRankSum=-0.320;SOR=3.422	GT:AD:DP:GQ:PL	0/1:94,22:116:99:680,0,3803
NOT_SCAFFOLDED_NGS_utg4556|quiver|pilon	9132	.	A	C	948.77	PASS	AC=1;AF=0.500;AN=2;BaseQRankSum=0.194;ClippingRankSum=0.170;DP=130;FS=24.404;MLEAC=1;MLEAF=0.500;MQ=56.47;MQRankSum=-0.845;QD=7.30;ReadPosRankSum=0.696;SOR=2.840	GT:AD:DP:GQ:PL	0/1:101,26:127:99:977,0,4401
NOT_SCAFFOLDED_NGS_utg4556|quiver|pilon	9145	.	T	C	1079.77	PASS	AC=1;AF=0.500;AN=2;BaseQRankSum=0.620;ClippingRankSum=1.382;DP=154;FS=38.103;MLEAC=1;MLEAF=0.500;MQ=56.55;MQRankSum=-1.466;QD=7.01;ReadPosRankSum=2.943;SOR=3.321	GT:AD:DP:GQ:PL	0/1:116,35:151:99:1108,0,4911
NOT_SCAFFOLDED_NGS_utg4556|quiver|pilon	9155	.	T	C	1151.77	PASS	AC=1;AF=0.500;AN=2;BaseQRankSum=0.924;ClippingRankSum=-1.373;DP=153;FS=46.543;MLEAC=1;MLEAF=0.500;MQ=56.66;MQRankSum=-2.206;QD=7.53;ReadPosRankSum=3.544;SOR=3.070	GT:AD:DP:GQ:PL	0/1:113,37:150:99:1180,0,4685
NOT_SCAFFOLDED_NGS_utg4556|quiver|pilon	9187	.	C	T	1490.77	PASS	AC=1;AF=0.500;AN=2;BaseQRankSum=-0.461;ClippingRankSum=-1.561;DP=165;FS=21.196;MLEAC=1;MLEAF=0.500;MQ=55.93;MQRankSum=-3.847;QD=9.03;ReadPosRankSum=-0.043;SOR=1.782	GT:AD:DP:GQ:PL	0/1:118,44:162:99:1519,0,4882
NOT_SCAFFOLDED_NGS_utg4556|quiver|pilon	9196	.	A	G	1478.77	PASS	AC=1;AF=0.500;AN=2;BaseQRankSum=-1.153;ClippingRankSum=-0.900;DP=168;FS=21.010;MLEAC=1;MLEAF=0.500;MQ=54.93;MQRankSum=-3.387;QD=8.80;ReadPosRankSum=0.028;SOR=1.525	GT:AD:DP:GQ:PL	0/1:122,43:165:99:1507,0,5188
NOT_SCAFFOLDED_NGS_utg4556|quiver|pilon	9213	.	C	A	1416.77	PASS	AC=1;AF=0.500;AN=2;BaseQRankSum=-2.295;ClippingRankSum=0.544;DP=166;FS=2.282;MLEAC=1;MLEAF=0.500;MQ=52.74;MQRankSum=-4.001;QD=8.53;ReadPosRankSum=-0.541;SOR=0.501	GT:AD:DP:GQ:PL	0/1:123,42:165:99:1445,0,5005
NOT_SCAFFOLDED_NGS_utg4556|quiver|pilon	9274	.	A	T	936.77	PASS	AC=1;AF=0.500;AN=2;BaseQRankSum=1.326;ClippingRankSum=-0.610;DP=126;FS=35.678;MLEAC=1;MLEAF=0.500;MQ=47.51;MQRankSum=-4.539;QD=7.43;ReadPosRankSum=3.205;SOR=3.899	GT:AD:DP:GQ:PL	0/1:96,30:126:99:965,0,3879
NOT_SCAFFOLDED_NGS_utg4556|quiver|pilon	9285	.	A	G	927.77	PASS	AC=1;AF=0.500;AN=2;BaseQRankSum=2.633;ClippingRankSum=0.533;DP=122;FS=33.036;MLEAC=1;MLEAF=0.500;MQ=48.64;MQRankSum=-5.318;QD=7.60;ReadPosRankSum=1.056;SOR=3.745	GT:AD:DP:GQ:PL	0/1:94,28:122:99:956,0,4044
NOT_SCAFFOLDED_NGS_utg4556|quiver|pilon	9299	.	T	G	738.77	PASS	AC=1;AF=0.500;AN=2;BaseQRankSum=1.679;ClippingRankSum=-0.588;DP=109;FS=20.274;MLEAC=1;MLEAF=0.500;MQ=50.85;MQRankSum=-5.482;QD=6.78;ReadPosRankSum=-2.001;SOR=3.121	GT:AD:DP:GQ:PL	0/1:88,21:109:99:767,0,3763
NOT_SCAFFOLDED_NGS_utg4556|quiver|pilon	11746	.	G	T	1539.77	PASS	AC=1;AF=0.500;AN=2;BaseQRankSum=0.483;ClippingRankSum=0.607;DP=110;FS=2.593;MLEAC=1;MLEAF=0.500;MQ=58.64;MQRankSum=-1.620;QD=14.00;ReadPosRankSum=0.686;SOR=1.021	GT:AD:DP:GQ:PL	0/1:57,47:104:99:1568,0,1836
NOT_SCAFFOLDED_NGS_utg4556|quiver|pilon	11939	.	A	C	1198.77	PASS	AC=1;AF=0.500;AN=2;BaseQRankSum=0.948;ClippingRankSum=-0.405;DP=96;FS=5.253;MLEAC=1;MLEAF=0.500;MQ=60.00;MQRankSum=-0.464;QD=12.49;ReadPosRankSum=0.962;SOR=1.292	GT:AD:DP:GQ:PL	0/1:56,40:96:99:1227,0,1772
NOT_SCAFFOLDED_NGS_utg4556|quiver|pilon	12087	.	C	T	2167.77	PASS	AC=1;AF=0.500;AN=2;BaseQRankSum=0.274;ClippingRankSum=1.758;DP=155;FS=0.606;MLEAC=1;MLEAF=0.500;MQ=59.33;MQRankSum=-0.310;QD=13.99;ReadPosRankSum=2.477;SOR=0.601	GT:AD:DP:GQ:PL	0/1:84,70:154:99:2196,0,2677
NOT_SCAFFOLDED_NGS_utg4556|quiver|pilon	12124	.	G	A	2454.77	PASS	AC=1;AF=0.500;AN=2;BaseQRankSum=1.134;ClippingRankSum=-0.237;DP=171;FS=1.191;MLEAC=1;MLEAF=0.500;MQ=60.00;MQRankSum=0.890;QD=14.36;ReadPosRankSum=2.637;SOR=0.800	GT:AD:DP:GQ:PL	0/1:91,79:170:99:2483,0,2810
NOT_SCAFFOLDED_NGS_utg4556|quiver|pilon	12337	.	T	C	2695.77	PASS	AC=1;AF=0.500;AN=2;BaseQRankSum=1.911;ClippingRankSum=0.100;DP=175;FS=2.638;MLEAC=1;MLEAF=0.500;MQ=60.00;MQRankSum=-1.140;QD=15.40;ReadPosRankSum=3.133;SOR=0.928	GT:AD:DP:GQ:PL	0/1:92,83:175:99:2724,0,2964
NOT_SCAFFOLDED_NGS_utg4556|quiver|pilon	12478	.	C	T	4027.77	PASS	AC=1;AF=0.500;AN=2;BaseQRankSum=-2.837;ClippingRankSum=-1.466;DP=217;FS=0.495;MLEAC=1;MLEAF=0.500;MQ=59.82;MQRankSum=-0.998;QD=18.56;ReadPosRankSum=0.241;SOR=0.678	GT:AD:DP:GQ:PL	0/1:112,105:217:99:4056,0,5904
NOT_SCAFFOLDED_NGS_utg4556|quiver|pilon	12501	.	C	A	3911.77	PASS	AC=1;AF=0.500;AN=2;BaseQRankSum=-0.975;ClippingRankSum=0.447;DP=215;FS=3.064;MLEAC=1;MLEAF=0.500;MQ=59.91;MQRankSum=0.168;QD=18.19;ReadPosRankSum=2.019;SOR=0.909	GT:AD:DP:GQ:PL	0/1:115,100:215:99:3940,0,5976
NOT_SCAFFOLDED_NGS_utg4556|quiver|pilon	12664	.	G	A	197.77	LowQD	AC=1;AF=0.500;AN=2;BaseQRankSum=3.486;ClippingRankSum=1.203;DP=229;FS=44.052;MLEAC=1;MLEAF=0.500;MQ=57.59;MQRankSum=-3.396;QD=0.86;ReadPosRankSum=2.051;SOR=5.566	GT:AD:DP:GQ:PL	0/1:189,20:209:99:226,0,6663
NOT_SCAFFOLDED_NGS_utg4556|quiver|pilon	12725	.	A	G	1336.77	PASS	AC=1;AF=0.500;AN=2;BaseQRankSum=-0.421;ClippingRankSum=1.309;DP=333;FS=54.498;MLEAC=1;MLEAF=0.500;MQ=56.53;MQRankSum=-5.170;QD=4.01;ReadPosRankSum=-7.308;SOR=3.249	GT:AD:DP:GQ:PL	0/1:214,58:272:99:1365,0,7315
NOT_SCAFFOLDED_NGS_utg4556|quiver|pilon	12767	.	G	T	2283.77	PASS	AC=1;AF=0.500;AN=2;BaseQRankSum=-2.825;ClippingRankSum=-0.489;DP=385;FS=18.263;MLEAC=1;MLEAF=0.500;MQ=59.10;MQRankSum=-1.878;QD=5.93;ReadPosRankSum=-2.963;SOR=1.433	GT:AD:DP:GQ:PL	0/1:235,96:331:99:2312,0,8511
NOT_SCAFFOLDED_NGS_utg4556|quiver|pilon	12781	.	T	G	2984.77	PASS	AC=1;AF=0.500;AN=2;BaseQRankSum=3.355;ClippingRankSum=-1.151;DP=386;FS=2.592;MLEAC=1;MLEAF=0.500;MQ=59.28;MQRankSum=0.955;QD=7.73;ReadPosRankSum=1.224;SOR=0.539	GT:AD:DP:GQ:PL	0/1:234,105:339:99:3013,0,8326
NOT_SCAFFOLDED_NGS_utg4556|quiver|pilon	12821	.	A	G	2111.77	StrandBias	AC=1;AF=0.500;AN=2;BaseQRankSum=2.622;ClippingRankSum=2.304;DP=313;FS=72.171;MLEAC=1;MLEAF=0.500;MQ=59.32;MQRankSum=0.971;QD=6.75;ReadPosRankSum=2.138;SOR=3.690	GT:AD:DP:GQ:PL	0/1:224,69:293:99:2140,0,9035
NOT_SCAFFOLDED_NGS_utg4556|quiver|pilon	12833	.	T	C	1847.77	StrandBias	AC=1;AF=0.500;AN=2;BaseQRankSum=3.435;ClippingRankSum=-0.446;DP=264;FS=71.640;MLEAC=1;MLEAF=0.500;MQ=59.19;MQRankSum=-2.762;QD=7.00;ReadPosRankSum=0.976;SOR=4.496	GT:AD:DP:GQ:PL	0/1:205,50:255:99:1876,0,8635
NOT_SCAFFOLDED_NGS_utg4556|quiver|pilon	12980	.	T	C	2169.77	PASS	AC=1;AF=0.500;AN=2;BaseQRankSum=2.470;ClippingRankSum=-1.889;DP=183;FS=0.000;MLEAC=1;MLEAF=0.500;MQ=60.00;MQRankSum=0.603;QD=11.86;ReadPosRankSum=1.786;SOR=0.721	GT:AD:DP:GQ:PL	0/1:112,71:183:99:2198,0,3570
NOT_SCAFFOLDED_NGS_utg4556|quiver|pilon	13406	.	C	T	2567.77	PASS	AC=1;AF=0.500;AN=2;BaseQRankSum=-0.107;ClippingRankSum=-0.577;DP=231;FS=1.784;MLEAC=1;MLEAF=0.500;MQ=58.67;MQRankSum=-0.587;QD=11.12;ReadPosRankSum=3.052;SOR=0.858	GT:AD:DP:GQ:PL	0/1:111,85:196:99:2596,0,3418
NOT_SCAFFOLDED_NGS_utg4556|quiver|pilon	13500	.	A	T	2383.77	PASS	AC=1;AF=0.500;AN=2;BaseQRankSum=1.468;ClippingRankSum=0.474;DP=158;FS=4.709;MLEAC=1;MLEAF=0.500;MQ=60.00;MQRankSum=-0.610;QD=15.09;ReadPosRankSum=1.276;SOR=0.422	GT:AD:DP:GQ:PL	0/1:85,73:158:99:2412,0,2754
NOT_SCAFFOLDED_NGS_utg4556|quiver|pilon	13563	.	G	A	2514.77	PASS	AC=1;AF=0.500;AN=2;BaseQRankSum=1.033;ClippingRankSum=-0.525;DP=144;FS=3.944;MLEAC=1;MLEAF=0.500;MQ=60.00;MQRankSum=0.781;QD=17.46;ReadPosRankSum=1.137;SOR=0.489	GT:AD:DP:GQ:PL	0/1:77,67:144:99:2543,0,2989
NOT_SCAFFOLDED_NGS_utg4556|quiver|pilon	13587	.	T	C	2790.77	PASS	AC=1;AF=0.500;AN=2;BaseQRankSum=-1.148;ClippingRankSum=-0.535;DP=150;FS=0.000;MLEAC=1;MLEAF=0.500;MQ=59.72;MQRankSum=0.662;QD=18.61;ReadPosRankSum=2.228;SOR=0.653	GT:AD:DP:GQ:PL	0/1:79,71:150:99:2819,0,2976
NOT_SCAFFOLDED_NGS_utg4556|quiver|pilon	13677	.	C	G	2096.77	PASS	AC=1;AF=0.500;AN=2;BaseQRankSum=2.880;ClippingRankSum=-0.561;DP=148;FS=2.074;MLEAC=1;MLEAF=0.500;MQ=60.00;MQRankSum=-2.027;QD=14.17;ReadPosRankSum=2.772;SOR=0.900	GT:AD:DP:GQ:PL	0/1:82,66:148:99:2125,0,2491
NOT_SCAFFOLDED_NGS_utg4556|quiver|pilon	13901	.	G	GA	2257.73	PASS	AC=1;AF=0.500;AN=2;BaseQRankSum=0.327;ClippingRankSum=1.007;DP=183;FS=6.591;MLEAC=1;MLEAF=0.500;MQ=60.00;MQRankSum=-1.543;QD=12.34;ReadPosRankSum=1.221;SOR=0.375	GT:AD:DP:GQ:PL	0/1:90,84:174:99:2295,0,2851
NOT_SCAFFOLDED_NGS_utg4556|quiver|pilon	13902	.	A	AG	2377.73	PASS	AC=1;AF=0.500;AN=2;BaseQRankSum=1.847;ClippingRankSum=-1.143;DP=182;FS=5.509;MLEAC=1;MLEAF=0.500;MQ=60.00;MQRankSum=0.748;QD=13.06;ReadPosRankSum=-0.594;SOR=1.099	GT:AD:DP:GQ:PL	0/1:86,87:173:99:2415,0,2671
NOT_SCAFFOLDED_NGS_utg4556|quiver|pilon	14022	.	A	T	2118.77	PASS	AC=1;AF=0.500;AN=2;BaseQRankSum=-0.865;ClippingRankSum=1.926;DP=135;FS=0.000;MLEAC=1;MLEAF=0.500;MQ=60.00;MQRankSum=-0.649;QD=15.69;ReadPosRankSum=3.885;SOR=0.717	GT:AD:DP:GQ:PL	0/1:66,69:135:99:2147,0,2064
NOT_SCAFFOLDED_NGS_utg4556|quiver|pilon	14170	.	G	A	1576.77	PASS	AC=1;AF=0.500;AN=2;BaseQRankSum=0.841;ClippingRankSum=0.144;DP=119;FS=0.691;MLEAC=1;MLEAF=0.500;MQ=60.00;MQRankSum=-0.182;QD=13.25;ReadPosRankSum=2.328;SOR=0.795	GT:AD:DP:GQ:PL	0/1:68,50:118:99:1605,0,2135
NOT_SCAFFOLDED_NGS_utg4556|quiver|pilon	14470	.	C	A	1937.77	PASS	AC=1;AF=0.500;AN=2;BaseQRankSum=3.315;ClippingRankSum=-0.653;DP=118;FS=0.000;MLEAC=1;MLEAF=0.500;MQ=58.95;MQRankSum=-0.426;QD=16.42;ReadPosRankSum=0.691;SOR=0.665	GT:AD:DP:GQ:PL	0/1:66,52:118:99:1966,0,2589
NOT_SCAFFOLDED_NGS_utg4556|quiver|pilon	14477	.	C	G	1851.77	PASS	AC=1;AF=0.500;AN=2;BaseQRankSum=3.057;ClippingRankSum=-1.593;DP=116;FS=1.489;MLEAC=1;MLEAF=0.500;MQ=58.93;MQRankSum=-0.335;QD=15.96;ReadPosRankSum=1.509;SOR=0.559	GT:AD:DP:GQ:PL	0/1:67,49:116:99:1880,0,2670
NOT_SCAFFOLDED_NGS_utg4556|quiver|pilon	14516	.	G	GC	1979.73	SnpCluster	AC=1;AF=0.500;AN=2;BaseQRankSum=-1.120;ClippingRankSum=0.745;DP=100;FS=4.643;MLEAC=1;MLEAF=0.500;MQ=58.76;MQRankSum=2.488;QD=19.80;ReadPosRankSum=2.534;SOR=0.330	GT:AD:DP:GQ:PL	0/1:24,64:88:99:2017,0,815
NOT_SCAFFOLDED_NGS_utg4556|quiver|pilon	14517	.	C	CA	759.73	SnpCluster	AC=1;AF=0.500;AN=2;BaseQRankSum=-0.221;ClippingRankSum=-0.752;DP=99;FS=4.656;MLEAC=1;MLEAF=0.500;MQ=58.75;MQRankSum=-0.806;QD=7.67;ReadPosRankSum=-2.499;SOR=1.254	GT:AD:DP:GQ:PL	0/1:67,24:91:99:797,0,2851
NOT_SCAFFOLDED_NGS_utg4556|quiver|pilon	14519	.	A	T	768.77	SnpCluster	AC=1;AF=0.500;AN=2;BaseQRankSum=1.128;ClippingRankSum=-0.461;DP=93;FS=3.213;MLEAC=1;MLEAF=0.500;MQ=58.67;MQRankSum=-0.031;QD=8.27;ReadPosRankSum=-2.243;SOR=1.151	GT:AD:DP:GQ:PL	0/1:69,24:93:99:797,0,2851
NOT_SCAFFOLDED_NGS_utg4556|quiver|pilon	14563	.	G	GA	2671.73	PASS	AC=2;AF=1.00;AN=2;DP=82;FS=0.000;MLEAC=2;MLEAF=1.00;MQ=60.00;QD=32.58;SOR=1.270	GT:AD:DP:GQ:PL	1/1:0,76:76:99:2709,229,0
NOT_SCAFFOLDED_NGS_utg4556|quiver|pilon	14661	.	A	G	1955.77	PASS	AC=1;AF=0.500;AN=2;BaseQRankSum=1.476;ClippingRankSum=-0.316;DP=168;FS=5.784;MLEAC=1;MLEAF=0.500;MQ=60.00;MQRankSum=-1.144;QD=11.64;ReadPosRankSum=1.555;SOR=1.019	GT:AD:DP:GQ:PL	0/1:105,62:167:99:1984,0,3513
NOT_SCAFFOLDED_NGS_utg4556|quiver|pilon	14767	.	C	T	3168.77	PASS	AC=1;AF=0.500;AN=2;BaseQRankSum=1.339;ClippingRankSum=-0.545;DP=196;FS=7.026;MLEAC=1;MLEAF=0.500;MQ=60.00;MQRankSum=0.862;QD=16.17;ReadPosRankSum=1.634;SOR=0.754	GT:AD:DP:GQ:PL	0/1:100,95:195:99:3197,0,3254
NOT_SCAFFOLDED_NGS_utg4556|quiver|pilon	15292	.	A	G	1792.77	PASS	AC=1;AF=0.500;AN=2;BaseQRankSum=1.203;ClippingRankSum=0.316;DP=111;FS=4.108;MLEAC=1;MLEAF=0.500;MQ=60.00;MQRankSum=0.411;QD=16.15;ReadPosRankSum=2.095;SOR=1.146	GT:AD:DP:GQ:PL	0/1:59,52:111:99:1821,0,1945
NOT_SCAFFOLDED_NGS_utg4556|quiver|pilon	15519	.	T	C	493.77	PASS	AC=1;AF=0.500;AN=2;BaseQRankSum=-0.875;ClippingRankSum=-1.667;DP=35;FS=5.153;MLEAC=1;MLEAF=0.500;MQ=54.15;MQRankSum=-1.106;QD=14.11;ReadPosRankSum=-0.875;SOR=0.204	GT:AD:DP:GQ:PL	0/1:18,17:35:99:522,0,565
NOT_SCAFFOLDED_NGS_utg4556|quiver|pilon	15843	.	A	C	261.77	PASS	AC=1;AF=0.500;AN=2;BaseQRankSum=1.565;ClippingRankSum=-1.931;DP=32;FS=3.902;MLEAC=1;MLEAF=0.500;MQ=54.36;MQRankSum=-4.492;QD=8.18;ReadPosRankSum=-1.687;SOR=0.197	GT:AD:DP:GQ:PL	0/1:22,10:32:99:290,0,693
NOT_SCAFFOLDED_NGS_utg4556|quiver|pilon	15855	.	A	G	252.77	PASS	AC=1;AF=0.500;AN=2;BaseQRankSum=2.537;ClippingRankSum=0.195;DP=34;FS=1.739;MLEAC=1;MLEAF=0.500;MQ=56.41;MQRankSum=-3.513;QD=7.43;ReadPosRankSum=1.288;SOR=0.319	GT:AD:DP:GQ:PL	0/1:25,9:34:99:281,0,788
NOT_SCAFFOLDED_NGS_utg4556|quiver|pilon	15901	.	T	C	223.77	PASS	AC=1;AF=0.500;AN=2;BaseQRankSum=1.257;ClippingRankSum=0.545;DP=33;FS=0.000;MLEAC=1;MLEAF=0.500;MQ=55.55;MQRankSum=-3.060;QD=6.78;ReadPosRankSum=1.090;SOR=0.636	GT:AD:DP:GQ:PL	0/1:23,9:32:99:252,0,730
NOT_SCAFFOLDED_NGS_utg4556|quiver|pilon	15982	.	G	A	663.77	PASS	AC=1;AF=0.500;AN=2;BaseQRankSum=-0.990;ClippingRankSum=0.890;DP=49;FS=4.055;MLEAC=1;MLEAF=0.500;MQ=58.01;MQRankSum=-1.810;QD=13.55;ReadPosRankSum=1.270;SOR=1.230	GT:AD:DP:GQ:PL	0/1:25,24:49:99:692,0,793
NOT_SCAFFOLDED_NGS_utg4556|quiver|pilon	16047	.	A	C	553.77	PASS	AC=1;AF=0.500;AN=2;BaseQRankSum=1.231;ClippingRankSum=-0.866;DP=37;FS=1.289;MLEAC=1;MLEAF=0.500;MQ=57.46;MQRankSum=0.866;QD=14.97;ReadPosRankSum=0.684;SOR=1.051	GT:AD:DP:GQ:PL	0/1:19,18:37:99:582,0,555
NOT_SCAFFOLDED_NGS_utg4556|quiver|pilon	16125	.	A	G	668.77	PASS	AC=1;AF=0.500;AN=2;BaseQRankSum=0.330;ClippingRankSum=0.899;DP=45;FS=2.555;MLEAC=1;MLEAF=0.500;MQ=53.46;MQRankSum=-4.448;QD=14.86;ReadPosRankSum=1.308;SOR=0.382	GT:AD:DP:GQ:PL	0/1:24,21:45:99:697,0,735
NOT_SCAFFOLDED_NGS_utg4556|quiver|pilon	16197	.	C	T	508.77	PASS	AC=1;AF=0.500;AN=2;BaseQRankSum=2.130;ClippingRankSum=0.430;DP=50;FS=6.397;MLEAC=1;MLEAF=0.500;MQ=58.72;MQRankSum=0.737;QD=10.18;ReadPosRankSum=2.396;SOR=0.410	GT:AD:DP:GQ:PL	0/1:33,17:50:99:537,0,1056
NOT_SCAFFOLDED_NGS_utg4556|quiver|pilon	16265	.	G	A	326.77	PASS	AC=1;AF=0.500;AN=2;BaseQRankSum=1.939;ClippingRankSum=-0.394;DP=40;FS=1.395;MLEAC=1;MLEAF=0.500;MQ=60.00;MQRankSum=0.757;QD=8.17;ReadPosRankSum=0.030;SOR=0.458	GT:AD:DP:GQ:PL	0/1:29,11:40:99:355,0,944
NOT_SCAFFOLDED_NGS_utg4556|quiver|pilon	16457	.	C	T	294.77	PASS	AC=1;AF=0.500;AN=2;BaseQRankSum=0.549;ClippingRankSum=0.346;DP=32;FS=1.523;MLEAC=1;MLEAF=0.500;MQ=57.04;MQRankSum=-2.988;QD=9.21;ReadPosRankSum=2.012;SOR=0.984	GT:AD:DP:GQ:PL	0/1:22,10:32:99:323,0,1299
NOT_SCAFFOLDED_NGS_utg4556|quiver|pilon	16482	.	G	A	420.77	PASS	AC=1;AF=0.500;AN=2;BaseQRankSum=-0.940;ClippingRankSum=0.829;DP=33;FS=0.000;MLEAC=1;MLEAF=0.500;MQ=57.03;MQRankSum=-2.929;QD=12.75;ReadPosRankSum=-1.345;SOR=0.551	GT:AD:DP:GQ:PL	0/1:20,13:33:99:449,0,1256
NOT_SCAFFOLDED_NGS_utg4556|quiver|pilon	16591	.	A	T	634.77	PASS	AC=1;AF=0.500;AN=2;BaseQRankSum=0.276;ClippingRankSum=-0.067;DP=51;FS=0.000;MLEAC=1;MLEAF=0.500;MQ=51.94;MQRankSum=-4.517;QD=12.45;ReadPosRankSum=0.466;SOR=0.846	GT:AD:DP:GQ:PL	0/1:29,22:51:99:663,0,930
NOT_SCAFFOLDED_NGS_utg4556|quiver|pilon	16615	.	G	A	571.77	PASS	AC=1;AF=0.500;AN=2;BaseQRankSum=0.213;ClippingRankSum=-0.426;DP=54;FS=2.336;MLEAC=1;MLEAF=0.500;MQ=55.51;MQRankSum=-4.986;QD=10.59;ReadPosRankSum=0.923;SOR=0.425	GT:AD:DP:GQ:PL	0/1:33,21:54:99:600,0,966
NOT_SCAFFOLDED_NGS_utg4556|quiver|pilon	16746	.	T	C	502.77	PASS	AC=1;AF=0.500;AN=2;BaseQRankSum=-0.577;ClippingRankSum=-0.399;DP=38;FS=5.105;MLEAC=1;MLEAF=0.500;MQ=51.14;MQRankSum=-0.015;QD=13.23;ReadPosRankSum=0.163;SOR=1.765	GT:AD:DP:GQ:PL	0/1:22,16:38:99:531,0,756
NOT_SCAFFOLDED_NGS_utg4556|quiver|pilon	16914	.	G	A	712.77	PASS	AC=1;AF=0.500;AN=2;BaseQRankSum=1.300;ClippingRankSum=-0.061;DP=43;FS=1.223;MLEAC=1;MLEAF=0.500;MQ=60.00;MQRankSum=0.377;QD=16.58;ReadPosRankSum=0.449;SOR=0.443	GT:AD:DP:GQ:PL	0/1:21,22:43:99:741,0,644
NOT_SCAFFOLDED_NGS_utg4556|quiver|pilon	16962	.	T	C	516.77	PASS	AC=1;AF=0.500;AN=2;BaseQRankSum=-0.455;ClippingRankSum=-0.810;DP=31;FS=3.393;MLEAC=1;MLEAF=0.500;MQ=60.00;MQRankSum=0.731;QD=16.67;ReadPosRankSum=0.810;SOR=1.461	GT:AD:DP:GQ:PL	0/1:15,16:31:99:545,0,507
NOT_SCAFFOLDED_NGS_utg4556|quiver|pilon	17103	.	T	A	406.77	PASS	AC=1;AF=0.500;AN=2;BaseQRankSum=0.380;ClippingRankSum=-0.180;DP=31;FS=0.000;MLEAC=1;MLEAF=0.500;MQ=56.23;MQRankSum=-0.741;QD=13.12;ReadPosRankSum=0.861;SOR=0.628	GT:AD:DP:GQ:PL	0/1:18,13:31:99:435,0,556
NOT_SCAFFOLDED_NGS_utg4556|quiver|pilon	17210	.	A	G	583.77	PASS	AC=1;AF=0.500;AN=2;BaseQRankSum=0.437;ClippingRankSum=0.831;DP=39;FS=4.643;MLEAC=1;MLEAF=0.500;MQ=46.97;MQRankSum=-1.141;QD=14.97;ReadPosRankSum=-0.070;SOR=0.646	GT:AD:DP:GQ:PL	0/1:21,18:39:99:612,0,709
NOT_SCAFFOLDED_NGS_utg4556|quiver|pilon	17320	.	G	T	418.77	PASS	AC=1;AF=0.500;AN=2;BaseQRankSum=0.716;ClippingRankSum=-0.652;DP=37;FS=14.179;MLEAC=1;MLEAF=0.500;MQ=44.25;MQRankSum=-1.002;QD=11.32;ReadPosRankSum=-0.080;SOR=2.074	GT:AD:DP:GQ:PL	0/1:24,13:37:99:447,0,853
NOT_SCAFFOLDED_NGS_utg4556|quiver|pilon	17343	.	T	TG	439.73	SnpCluster	AC=1;AF=0.500;AN=2;BaseQRankSum=1.614;ClippingRankSum=-0.165;DP=36;FS=18.553;MLEAC=1;MLEAF=0.500;MQ=45.32;MQRankSum=-0.955;QD=12.21;ReadPosRankSum=0.296;SOR=2.800	GT:AD:DP:GQ:PL	0/1:23,13:36:99:477,0,920
NOT_SCAFFOLDED_NGS_utg4556|quiver|pilon	17344	.	C	A	448.77	SnpCluster	AC=1;AF=0.500;AN=2;BaseQRankSum=0.362;ClippingRankSum=-1.383;DP=36;FS=18.553;MLEAC=1;MLEAF=0.500;MQ=45.32;MQRankSum=-0.790;QD=12.47;ReadPosRankSum=0.329;SOR=2.800	GT:AD:DP:GQ:PL	0/1:23,13:36:99:477,0,920
NOT_SCAFFOLDED_NGS_utg4556|quiver|pilon	17345	.	A	AC	653.73	SnpCluster	AC=1;AF=0.500;AN=2;BaseQRankSum=0.520;ClippingRankSum=-0.604;DP=42;FS=6.884;MLEAC=1;MLEAF=0.500;MQ=47.69;MQRankSum=-1.475;QD=15.57;ReadPosRankSum=1.756;SOR=0.902	GT:AD:DP:GQ:PL	0/1:19,20:39:99:691,0,661
NOT_SCAFFOLDED_NGS_utg4556|quiver|pilon	17445	.	G	A	489.77	PASS	AC=1;AF=0.500;AN=2;BaseQRankSum=-0.294;ClippingRankSum=0.499;DP=38;FS=1.239;MLEAC=1;MLEAF=0.500;MQ=59.46;MQRankSum=0.029;QD=12.89;ReadPosRankSum=-0.881;SOR=0.951	GT:AD:DP:GQ:PL	0/1:21,17:38:99:518,0,670
NOT_SCAFFOLDED_NGS_utg4556|quiver|pilon	17524	.	T	TTC	560.73	PASS	AC=1;AF=0.500;AN=2;BaseQRankSum=-0.031;ClippingRankSum=-2.370;DP=33;FS=3.976;MLEAC=1;MLEAF=0.500;MQ=54.99;MQRankSum=-2.493;QD=16.99;ReadPosRankSum=1.262;SOR=1.721	GT:AD:DP:GQ:PL	0/1:11,12:23:99:598,0,445
NOT_SCAFFOLDED_NGS_utg4556|quiver|pilon	17537	.	A	T	716.77	PASS	AC=1;AF=0.500;AN=2;BaseQRankSum=3.464;ClippingRankSum=-0.512;DP=38;FS=3.108;MLEAC=1;MLEAF=0.500;MQ=56.39;MQRankSum=-1.973;QD=18.86;ReadPosRankSum=1.330;SOR=1.426	GT:AD:DP:GQ:PL	0/1:18,20:38:99:745,0,725
NOT_SCAFFOLDED_NGS_utg4556|quiver|pilon	17552	.	C	G	749.77	PASS	AC=1;AF=0.500;AN=2;BaseQRankSum=1.447;ClippingRankSum=-0.492;DP=39;FS=7.545;MLEAC=1;MLEAF=0.500;MQ=56.59;MQRankSum=-0.773;QD=19.22;ReadPosRankSum=0.997;SOR=2.093	GT:AD:DP:GQ:PL	0/1:20,19:39:99:778,0,734
NOT_SCAFFOLDED_NGS_utg4556|quiver|pilon	17669	.	T	C	668.77	PASS	AC=1;AF=0.500;AN=2;BaseQRankSum=-0.186;ClippingRankSum=-0.970;DP=31;FS=0.000;MLEAC=1;MLEAF=0.500;MQ=60.00;MQRankSum=-0.227;QD=21.57;ReadPosRankSum=1.218;SOR=0.713	GT:AD:DP:GQ:PL	0/1:11,20:31:99:697,0,367
NOT_SCAFFOLDED_NGS_utg4556|quiver|pilon	17729	.	C	T	88.77	PASS	AC=1;AF=0.500;AN=2;BaseQRankSum=-2.176;ClippingRankSum=-0.787;DP=19;FS=0.000;MLEAC=1;MLEAF=0.500;MQ=60.00;MQRankSum=-1.342;QD=4.67;ReadPosRankSum=-0.046;SOR=0.287	GT:AD:DP:GQ:PL	0/1:14,5:19:99:117,0,540
NOT_SCAFFOLDED_NGS_utg4556|quiver|pilon	17959	.	A	G	614.77	PASS	AC=1;AF=0.500;AN=2;BaseQRankSum=0.117;ClippingRankSum=0.517;DP=36;FS=11.467;MLEAC=1;MLEAF=0.500;MQ=59.57;MQRankSum=0.383;QD=17.08;ReadPosRankSum=1.183;SOR=2.514	GT:AD:DP:GQ:PL	0/1:15,20:35:99:643,0,460
NOT_SCAFFOLDED_NGS_utg4556|quiver|pilon	18090	.	T	C	419.77	PASS	AC=1;AF=0.500;AN=2;BaseQRankSum=1.121;ClippingRankSum=0.627;DP=32;FS=12.161;MLEAC=1;MLEAF=0.500;MQ=60.00;MQRankSum=0.817;QD=13.12;ReadPosRankSum=0.969;SOR=2.985	GT:AD:DP:GQ:PL	0/1:18,14:32:99:448,0,544
NOT_SCAFFOLDED_NGS_utg4556|quiver|pilon	18200	.	C	CT	243.73	PASS	AC=1;AF=0.500;AN=2;BaseQRankSum=0.887;ClippingRankSum=-0.718;DP=26;FS=6.107;MLEAC=1;MLEAF=0.500;MQ=58.92;MQRankSum=-1.310;QD=9.37;ReadPosRankSum=0.465;SOR=0.049	GT:AD:DP:GQ:PL	0/1:7,12:19:99:281,0,191
NOT_SCAFFOLDED_NGS_utg4556|quiver|pilon	18499	.	T	TA	213.77	PASS	AC=2;AF=1.00;AN=2;DP=7;FS=0.000;MLEAC=2;MLEAF=1.00;MQ=52.03;QD=30.54;SOR=1.609	GT:AD:DP:GQ:PL	1/1:0,7:7:20:251,20,0
NOT_SCAFFOLDED_NGS_utg4556|quiver|pilon	19145	.	T	TG	110.73	PASS	AC=1;AF=0.500;AN=2;BaseQRankSum=0.530;ClippingRankSum=1.237;DP=17;FS=3.136;MLEAC=1;MLEAF=0.500;MQ=40.00;MQRankSum=-1.473;QD=6.51;ReadPosRankSum=0.884;SOR=2.066	GT:AD:DP:GQ:PL	0/1:9,6:15:99:148,0,289
NOT_SCAFFOLDED_NGS_utg4556|quiver|pilon	19146	.	G	GA	235.73	PASS	AC=1;AF=0.500;AN=2;BaseQRankSum=-0.847;ClippingRankSum=-0.529;DP=18;FS=3.233;MLEAC=1;MLEAF=0.500;MQ=40.00;MQRankSum=0.318;QD=13.10;ReadPosRankSum=-0.635;SOR=0.105	GT:AD:DP:GQ:PL	0/1:7,9:16:99:273,0,223
NOT_SCAFFOLDED_NGS_utg4556|quiver|pilon	19224	.	A	G	436.77	PASS	AC=1;AF=0.500;AN=2;BaseQRankSum=1.636;ClippingRankSum=0.160;DP=39;FS=7.555;MLEAC=1;MLEAF=0.500;MQ=53.03;MQRankSum=-0.160;QD=11.20;ReadPosRankSum=1.251;SOR=1.328	GT:AD:DP:GQ:PL	0/1:21,15:36:99:465,0,611
NOT_SCAFFOLDED_NGS_utg4556|quiver|pilon	19306	.	C	G	212.77	PASS	AC=1;AF=0.500;AN=2;BaseQRankSum=1.874;ClippingRankSum=-1.171;DP=37;FS=18.800;MLEAC=1;MLEAF=0.500;MQ=53.03;MQRankSum=-1.366;QD=5.75;ReadPosRankSum=0.117;SOR=4.468	GT:AD:DP:GQ:PL	0/1:25,9:34:99:241,0,852
NOT_SCAFFOLDED_NGS_utg4556|quiver|pilon	19333	.	C	G	73.77	PASS	AC=1;AF=0.500;AN=2;BaseQRankSum=1.445;ClippingRankSum=0.704;DP=26;FS=10.193;MLEAC=1;MLEAF=0.500;MQ=47.18;MQRankSum=-3.150;QD=2.84;ReadPosRankSum=1.297;SOR=3.242	GT:AD:DP:GQ:PL	0/1:21,4:25:99:102,0,898
NOT_SCAFFOLDED_NGS_utg4556|quiver|pilon	19341	.	C	A	76.77	PASS	AC=1;AF=0.500;AN=2;BaseQRankSum=-1.668;ClippingRankSum=-0.778;DP=26;FS=10.193;MLEAC=1;MLEAF=0.500;MQ=46.07;MQRankSum=-3.076;QD=2.95;ReadPosRankSum=0.408;SOR=3.242	GT:AD:DP:GQ:PL	0/1:21,4:25:99:105,0,859
NOT_SCAFFOLDED_NGS_utg4556|quiver|pilon	21285	.	T	G	60.77	PASS	AC=1;AF=0.500;AN=2;BaseQRankSum=0.248;ClippingRankSum=-0.573;DP=9;FS=3.332;MLEAC=1;MLEAF=0.500;MQ=34.16;MQRankSum=-0.573;QD=6.75;ReadPosRankSum=-0.248;SOR=2.833	GT:AD:DP:GQ:PL	0/1:6,3:9:89:89,0,195
NOT_SCAFFOLDED_NGS_utg4556|quiver|pilon	21301	.	C	CT	224.77	PASS	AC=2;AF=1.00;AN=2;DP=7;FS=0.000;MLEAC=2;MLEAF=1.00;MQ=31.43;QD=32.11;SOR=0.941	GT:AD:DP:GQ:PL	1/1:0,7:7:21:262,21,0
NOT_SCAFFOLDED_NGS_utg6976|quiver|pilon	1998	.	G	GC	97	PASS	AC=2;AF=1.00;AN=2;DP=5;FS=0.000;MLEAC=2;MLEAF=1.00;MQ=60.00;QD=19.40;SOR=3.258	GT:AD:DP:GQ:PL	1/1:0,4:4:12:134,12,0
NOT_SCAFFOLDED_NGS_utg3914|quiver|pilon	24396	.	G	GC	49.25	LowCoverage;LowQual	AC=2;AF=1.00;AN=2;DP=4;FS=0.000;MLEAC=2;MLEAF=1.00;MQ=60.00;QD=12.31;SOR=1.179	GT:AD:DP:GQ:PL	1/1:0,3:3:9:86,9,0
NOT_SCAFFOLDED_NGS_utg33713|quiver|pilon	33	.	G	GA	64.25	LowCoverage	AC=2;AF=1.00;AN=2;DP=3;FS=0.000;MLEAC=2;MLEAF=1.00;MQ=48.26;QD=21.42;SOR=1.179	GT:AD:DP:GQ:PL	1/1:0,3:3:9:101,9,0
NOT_SCAFFOLDED_NGS_utg33713|quiver|pilon	293	.	A	ATC	260.73	PASS	AC=1;AF=0.500;AN=2;BaseQRankSum=-1.415;ClippingRankSum=-0.057;DP=138;FS=6.631;MLEAC=1;MLEAF=0.500;MQ=35.94;MQRankSum=0.321;QD=1.89;ReadPosRankSum=3.906;SOR=2.249	GT:AD:DP:GQ:PL	0/1:26,9:35:99:298,0,965
NOT_SCAFFOLDED_NGS_utg33713|quiver|pilon	409	.	T	TG	385.73	LowQD	AC=1;AF=0.500;AN=2;BaseQRankSum=-2.023;ClippingRankSum=-0.516;DP=416;FS=5.748;MLEAC=1;MLEAF=0.500;MQ=36.59;MQRankSum=-0.317;QD=0.93;ReadPosRankSum=-0.351;SOR=1.033	GT:AD:DP:GQ:PL	0/1:11,21:32:99:423,0,312
NOT_SCAFFOLDED_NGS_utg33713|quiver|pilon	414	.	T	A	52.77	LowQD	AC=1;AF=0.500;AN=2;BaseQRankSum=2.180;ClippingRankSum=-2.335;DP=254;FS=2.963;MLEAC=1;MLEAF=0.500;MQ=30.79;MQRankSum=0.934;QD=0.21;ReadPosRankSum=0.185;SOR=1.981	GT:AD:DP:GQ:PL	0/1:11,3:14:81:81,0,560
NOT_SCAFFOLDED_NGS_utg33713|quiver|pilon	1895	.	G	T	46.77	LowQual	AC=1;AF=0.500;AN=2;DP=18;FS=0.000;MLEAC=1;MLEAF=0.500;MQ=28.78;QD=2.60;SOR=0.693	GT:AD:DP:GQ:PL	0/1:0,2:2:75:75,0,92
NOT_SCAFFOLDED_NGS_utg33713|quiver|pilon	3285	.	A	T	73.77	PASS	AC=1;AF=0.500;AN=2;BaseQRankSum=2.262;ClippingRankSum=0.000;DP=12;FS=6.264;MLEAC=1;MLEAF=0.500;MQ=35.62;MQRankSum=1.106;QD=6.15;ReadPosRankSum=2.262;SOR=2.833	GT:AD:DP:GQ:PL	0/1:8,3:11:99:102,0,165
NOT_SCAFFOLDED_NGS_utg33713|quiver|pilon	3293	.	C	CT	98.25	LowCoverage;SnpCluster	AC=2;AF=1.00;AN=2;DP=4;FS=0.000;MLEAC=2;MLEAF=1.00;MQ=31.72;QD=24.56;SOR=2.833	GT:AD:DP:GQ:PL	1/1:0,3:3:9:135,9,0
NOT_SCAFFOLDED_NGS_utg33713|quiver|pilon	3297	.	C	G	107.28	LowCoverage;SnpCluster	AC=2;AF=1.00;AN=2;DP=4;FS=0.000;MLEAC=2;MLEAF=1.00;MQ=31.72;QD=26.82;SOR=2.833	GT:AD:DP:GQ:PL	1/1:0,3:3:9:135,9,0
NOT_SCAFFOLDED_NGS_utg33713|quiver|pilon	3299	.	A	AC	98.25	LowCoverage;SnpCluster	AC=2;AF=1.00;AN=2;DP=4;FS=0.000;MLEAC=2;MLEAF=1.00;MQ=31.72;QD=24.56;SOR=2.833	GT:AD:DP:GQ:PL	1/1:0,3:3:9:135,9,0
NOT_SCAFFOLDED_NGS_utg33713|quiver|pilon	3311	.	C	T	107.28	LowCoverage	AC=2;AF=1.00;AN=2;DP=4;FS=0.000;MLEAC=2;MLEAF=1.00;MQ=31.72;QD=26.82;SOR=2.833	GT:AD:DP:GQ:PL	1/1:0,3:3:9:135,9,0
NOT_SCAFFOLDED_NGS_utg33713|quiver|pilon	3315	.	A	AT	98.25	LowCoverage	AC=2;AF=1.00;AN=2;DP=4;FS=0.000;MLEAC=2;MLEAF=1.00;MQ=31.72;QD=24.56;SOR=2.833	GT:AD:DP:GQ:PL	1/1:0,3:3:9:135,9,0
NOT_SCAFFOLDED_NGS_utg33713|quiver|pilon	6303	.	C	G	73.77	SnpCluster	AC=1;AF=0.500;AN=2;BaseQRankSum=-0.978;ClippingRankSum=-0.382;DP=14;FS=0.000;MLEAC=1;MLEAF=0.500;MQ=33.63;MQRankSum=-0.382;QD=5.27;ReadPosRankSum=-0.715;SOR=0.346	GT:AD:DP:GQ:PL	0/1:8,3:11:99:102,0,327
NOT_SCAFFOLDED_NGS_utg33713|quiver|pilon	6304	.	T	TA	90.73	SnpCluster	AC=1;AF=0.500;AN=2;BaseQRankSum=0.000;ClippingRankSum=-0.597;DP=14;FS=0.000;MLEAC=1;MLEAF=0.500;MQ=33.63;MQRankSum=0.000;QD=6.48;ReadPosRankSum=1.769;SOR=0.693	GT:AD:DP:GQ:PL	0/1:7,4:11:99:128,0,260
NOT_SCAFFOLDED_NGS_utg33713|quiver|pilon	6312	.	G	A	55.77	SnpCluster	AC=1;AF=0.500;AN=2;BaseQRankSum=-1.197;ClippingRankSum=-0.693;DP=20;FS=3.328;MLEAC=1;MLEAF=0.500;MQ=35.60;MQRankSum=-1.449;QD=2.79;ReadPosRankSum=2.583;SOR=0.113	GT:AD:DP:GQ:PL	0/1:14,3:17:84:84,0,562
NOT_SCAFFOLDED_NGS_utg33713|quiver|pilon	6429	.	G	GT	647.73	PASS	AC=1;AF=0.500;AN=2;BaseQRankSum=1.388;ClippingRankSum=0.571;DP=50;FS=5.093;MLEAC=1;MLEAF=0.500;MQ=38.93;MQRankSum=2.884;QD=12.95;ReadPosRankSum=1.170;SOR=3.105	GT:AD:DP:GQ:PL	0/1:13,29:42:99:685,0,247
NOT_SCAFFOLDED_NGS_utg33713|quiver|pilon	7175	.	A	AT	463.25	PASS	AC=1;AF=0.500;AN=2;BaseQRankSum=2.059;ClippingRankSum=-0.996;DP=24;FS=0.000;MLEAC=1;MLEAF=0.500;MQ=40.89;MQRankSum=0.465;QD=19.30;ReadPosRankSum=2.192;SOR=0.804	GT:AD:DP:GQ:PL	0/1:2,17:19:9:500,0,9
NOT_SCAFFOLDED_NGS_utg33713|quiver|pilon	7306	.	GT	G	388.73	PASS	AC=1;AF=0.500;AN=2;BaseQRankSum=0.186;ClippingRankSum=-0.534;DP=51;FS=4.986;MLEAC=1;MLEAF=0.500;MQ=49.25;MQRankSum=-1.810;QD=7.62;ReadPosRankSum=-0.394;SOR=1.685	GT:AD:DP:GQ:PL	0/1:35,13:48:99:426,0,1363
NOT_SCAFFOLDED_NGS_utg33713|quiver|pilon	7337	.	A	AT	621.73	PASS	AC=1;AF=0.500;AN=2;BaseQRankSum=0.909;ClippingRankSum=0.056;DP=61;FS=2.479;MLEAC=1;MLEAF=0.500;MQ=48.91;MQRankSum=-1.472;QD=10.19;ReadPosRankSum=1.536;SOR=1.078	GT:AD:DP:GQ:PL	0/1:44,17:61:99:659,0,1844
NOT_SCAFFOLDED_NGS_utg33713|quiver|pilon	7338	.	C	T	630.77	PASS	AC=1;AF=0.500;AN=2;BaseQRankSum=-0.049;ClippingRankSum=0.164;DP=60;FS=1.163;MLEAC=1;MLEAF=0.500;MQ=48.76;MQRankSum=-1.214;QD=10.51;ReadPosRankSum=1.444;SOR=1.004	GT:AD:DP:GQ:PL	0/1:43,17:60:99:659,0,1844
NOT_SCAFFOLDED_NGS_utg33713|quiver|pilon	7355	.	C	T	877.77	PASS	AC=1;AF=0.500;AN=2;BaseQRankSum=-0.657;ClippingRankSum=-0.377;DP=63;FS=1.095;MLEAC=1;MLEAF=0.500;MQ=47.66;MQRankSum=-0.347;QD=13.93;ReadPosRankSum=0.568;SOR=0.991	GT:AD:DP:GQ:PL	0/1:43,20:63:99:906,0,1773
NOT_SCAFFOLDED_NGS_utg33713|quiver|pilon	7376	.	T	TC	83.73	LowQD;SnpCluster	AC=1;AF=0.500;AN=2;BaseQRankSum=0.978;ClippingRankSum=-0.051;DP=64;FS=8.245;MLEAC=1;MLEAF=0.500;MQ=46.25;MQRankSum=-2.769;QD=1.31;ReadPosRankSum=-0.587;SOR=2.187	GT:AD:DP:GQ:PL	0/1:48,10:58:99:121,0,1950
NOT_SCAFFOLDED_NGS_utg33713|quiver|pilon	7379	.	C	CT	676.73	SnpCluster	AC=1;AF=0.500;AN=2;BaseQRankSum=-0.531;ClippingRankSum=0.934;DP=69;FS=0.000;MLEAC=1;MLEAF=0.500;MQ=44.48;MQRankSum=1.780;QD=9.81;ReadPosRankSum=0.840;SOR=0.582	GT:AD:DP:GQ:PL	0/1:50,19:69:99:714,0,1967
NOT_SCAFFOLDED_NGS_utg33713|quiver|pilon	7381	.	C	T,CT	1079.73	SnpCluster	AC=1,1;AF=0.500,0.500;AN=2;BaseQRankSum=-2.842;ClippingRankSum=-2.499;DP=65;FS=15.922;MLEAC=1,1;MLEAF=0.500,0.500;MQ=43.82;MQRankSum=2.608;QD=16.61;ReadPosRankSum=1.440;SOR=0.045	GT:AD:DP:GQ:PL	1/2:15,17,33:65:99:1117,443,1378,229,0,655
NOT_SCAFFOLDED_NGS_utg33713|quiver|pilon	7649	.	T	A	2654.77	PASS	AC=1;AF=0.500;AN=2;BaseQRankSum=4.854;ClippingRankSum=0.325;DP=169;FS=1.237;MLEAC=1;MLEAF=0.500;MQ=49.47;MQRankSum=-10.063;QD=15.71;ReadPosRankSum=4.382;SOR=0.565	GT:AD:DP:GQ:PL	0/1:96,71:167:99:2683,0,4750
NOT_SCAFFOLDED_NGS_utg33713|quiver|pilon	7652	.	G	A	2651.77	PASS	AC=1;AF=0.500;AN=2;BaseQRankSum=4.304;ClippingRankSum=0.488;DP=166;FS=1.977;MLEAC=1;MLEAF=0.500;MQ=48.91;MQRankSum=-9.664;QD=15.97;ReadPosRankSum=4.066;SOR=0.538	GT:AD:DP:GQ:PL	0/1:93,71:164:99:2680,0,4788
NOT_SCAFFOLDED_NGS_utg33713|quiver|pilon	7947	.	C	A	990.73	PASS	AC=1;AF=0.500;AN=2;BaseQRankSum=1.024;ClippingRankSum=2.091;DP=140;FS=0.696;MLEAC=1;MLEAF=0.500;MQ=45.58;MQRankSum=-0.994;QD=7.08;ReadPosRankSum=1.239;SOR=0.724	GT:AD:DP:GQ:PL	0/1:101,39:140:99:1028,0,3251
NOT_SCAFFOLDED_NGS_utg33713|quiver|pilon	8305	.	T	G	458.77	PASS	AC=1;AF=0.500;AN=2;BaseQRankSum=-1.507;ClippingRankSum=-0.129;DP=119;FS=2.599;MLEAC=1;MLEAF=0.500;MQ=38.90;MQRankSum=1.262;QD=3.86;ReadPosRankSum=1.076;SOR=0.360	GT:AD:DP:GQ:PL	0/1:95,24:119:99:487,0,3220
NOT_SCAFFOLDED_NGS_utg33713|quiver|pilon	8467	.	T	A	419.77	PASS	AC=1;AF=0.500;AN=2;BaseQRankSum=1.204;ClippingRankSum=0.369;DP=101;FS=5.356;MLEAC=1;MLEAF=0.500;MQ=41.95;MQRankSum=-0.752;QD=4.16;ReadPosRankSum=1.568;SOR=1.661	GT:AD:DP:GQ:PL	0/1:82,19:101:99:448,0,2720
NOT_SCAFFOLDED_NGS_utg33713|quiver|pilon	8486	.	GT	G	106.73	LowQD	AC=1;AF=0.500;AN=2;BaseQRankSum=2.027;ClippingRankSum=-2.230;DP=75;FS=0.000;MLEAC=1;MLEAF=0.500;MQ=39.49;MQRankSum=0.903;QD=1.42;ReadPosRankSum=2.654;SOR=0.052	GT:AD:DP:GQ:PL	0/1:51,11:62:99:144,0,1295
NOT_SCAFFOLDED_NGS_utg33713|quiver|pilon	8995	.	ATT	A	654.73	PASS	AC=1;AF=0.500;AN=2;BaseQRankSum=0.634;ClippingRankSum=-0.803;DP=40;FS=2.780;MLEAC=1;MLEAF=0.500;MQ=48.13;MQRankSum=0.211;QD=16.37;ReadPosRankSum=1.479;SOR=0.735	GT:AD:DP:GQ:PL	0/1:21,18:39:99:692,0,819
NOT_SCAFFOLDED_NGS_utg33713|quiver|pilon	9418	.	G	GT	185.73	PASS	AC=1;AF=0.500;AN=2;BaseQRankSum=-3.123;ClippingRankSum=-2.021;DP=15;FS=0.000;MLEAC=1;MLEAF=0.500;MQ=31.13;MQRankSum=-3.123;QD=12.38;ReadPosRankSum=1.408;SOR=0.446	GT:AD:DP:GQ:PL	0/1:5,10:15:94:223,0,94
NOT_SCAFFOLDED_NGS_utg33713|quiver|pilon	10901	.	A	G	85.77	PASS	AC=1;AF=0.500;AN=2;BaseQRankSum=0.000;ClippingRankSum=-1.380;DP=6;FS=0.000;MLEAC=1;MLEAF=0.500;MQ=40.00;MQRankSum=0.000;QD=14.29;ReadPosRankSum=1.380;SOR=0.307	GT:AD:DP:GQ:PL	0/1:4,2:6:99:114,0,671
NOT_SCAFFOLDED_NGS_utg33713|quiver|pilon	10916	.	T	C	166.77	PASS	AC=1;AF=0.500;AN=2;BaseQRankSum=0.361;ClippingRankSum=-0.361;DP=9;FS=0.000;MLEAC=1;MLEAF=0.500;MQ=40.00;MQRankSum=2.219;QD=18.53;ReadPosRankSum=-1.881;SOR=0.892	GT:AD:DP:GQ:PL	0/1:4,5:9:99:195,0,748
NOT_SCAFFOLDED_NGS_utg33713|quiver|pilon	10925	.	C	T	166.77	PASS	AC=1;AF=0.500;AN=2;BaseQRankSum=1.307;ClippingRankSum=0.361;DP=9;FS=0.000;MLEAC=1;MLEAF=0.500;MQ=40.00;MQRankSum=-0.361;QD=18.53;ReadPosRankSum=-0.361;SOR=0.527	GT:AD:DP:GQ:PL	0/1:5,4:9:99:195,0,748
NOT_SCAFFOLDED_NGS_utg33713|quiver|pilon	10929	.	T	A	124.77	PASS	AC=1;AF=0.500;AN=2;BaseQRankSum=0.729;ClippingRankSum=0.361;DP=9;FS=0.000;MLEAC=1;MLEAF=0.500;MQ=40.00;MQRankSum=0.361;QD=13.86;ReadPosRankSum=0.729;SOR=0.527	GT:AD:DP:GQ:PL	0/1:5,4:9:99:153,0,751
NOT_SCAFFOLDED_NGS_utg33713|quiver|pilon	12489	.	T	C	174.77	PASS	AC=1;AF=0.500;AN=2;BaseQRankSum=0.968;ClippingRankSum=-0.581;DP=14;FS=0.000;MLEAC=1;MLEAF=0.500;MQ=38.00;MQRankSum=0.194;QD=12.48;ReadPosRankSum=0.065;SOR=0.473	GT:AD:DP:GQ:PL	0/1:8,6:14:99:203,0,263
NOT_SCAFFOLDED_NGS_utg33713|quiver|pilon	14166	.	C	T	655.77	PASS	AC=1;AF=0.500;AN=2;BaseQRankSum=4.670;ClippingRankSum=-0.609;DP=97;FS=20.515;MLEAC=1;MLEAF=0.500;MQ=49.73;MQRankSum=-6.936;QD=6.76;ReadPosRankSum=1.039;SOR=3.108	GT:AD:DP:GQ:PL	0/1:73,23:96:99:684,0,2326
NOT_SCAFFOLDED_NGS_utg33713|quiver|pilon	14323	.	A	G	921.73	PASS	AC=1;AF=0.500;AN=2;BaseQRankSum=1.096;ClippingRankSum=0.995;DP=186;FS=3.268;MLEAC=1;MLEAF=0.500;MQ=56.12;MQRankSum=2.822;QD=4.96;ReadPosRankSum=1.448;SOR=0.462	GT:AD:DP:GQ:PL	0/1:132,40:172:99:959,0,4430
NOT_SCAFFOLDED_NGS_utg33713|quiver|pilon	14998	.	C	A	304.77	PASS	AC=1;AF=0.500;AN=2;BaseQRankSum=0.517;ClippingRankSum=0.787;DP=29;FS=8.994;MLEAC=1;MLEAF=0.500;MQ=37.67;MQRankSum=0.247;QD=10.51;ReadPosRankSum=0.157;SOR=3.312	GT:AD:DP:GQ:PL	0/1:18,11:29:99:333,0,668
NOT_SCAFFOLDED_NGS_utg33713|quiver|pilon	15220	.	T	A	137.77	LowQD	AC=1;AF=0.500;AN=2;BaseQRankSum=1.302;ClippingRankSum=-0.550;DP=225;FS=3.427;MLEAC=1;MLEAF=0.500;MQ=42.43;MQRankSum=-4.201;QD=0.61;ReadPosRankSum=0.828;SOR=1.134	GT:AD:DP:GQ:PL	0/1:179,17:196:99:166,0,8378
NOT_SCAFFOLDED_NGS_utg33713|quiver|pilon	15221	.	T	G	140.77	LowQD	AC=1;AF=0.500;AN=2;BaseQRankSum=0.762;ClippingRankSum=0.056;DP=224;FS=3.443;MLEAC=1;MLEAF=0.500;MQ=42.52;MQRankSum=-4.248;QD=0.63;ReadPosRankSum=0.511;SOR=1.148	GT:AD:DP:GQ:PL	0/1:178,17:195:99:169,0,8340
NOT_SCAFFOLDED_NGS_utg33713|quiver|pilon	15622	.	T	G	144.77	LowQD	AC=1;AF=0.500;AN=2;BaseQRankSum=-5.377;ClippingRankSum=0.749;DP=149;FS=1.853;MLEAC=1;MLEAF=0.500;MQ=53.08;MQRankSum=-6.765;QD=0.97;ReadPosRankSum=-2.668;SOR=0.457	GT:AD:DP:GQ:PL	0/1:116,24:140:99:173,0,3800
NOT_SCAFFOLDED_NGS_utg33713|quiver|pilon	15783	.	A	T	73.77	LowQD	AC=1;AF=0.500;AN=2;BaseQRankSum=-0.634;ClippingRankSum=-1.598;DP=120;FS=1.092;MLEAC=1;MLEAF=0.500;MQ=56.23;MQRankSum=-5.007;QD=0.61;ReadPosRankSum=2.824;SOR=0.883	GT:AD:DP:GQ:PL	0/1:106,14:120:99:102,0,3656
NOT_SCAFFOLDED_NGS_utg33713|quiver|pilon	17338	.	C	T	422.77	PASS	AC=1;AF=0.500;AN=2;BaseQRankSum=2.859;ClippingRankSum=1.983;DP=125;FS=51.162;MLEAC=1;MLEAF=0.500;MQ=51.92;MQRankSum=-6.354;QD=3.38;ReadPosRankSum=1.101;SOR=6.054	GT:AD:DP:GQ:PL	0/1:105,20:125:99:451,0,3520
NOT_SCAFFOLDED_NGS_utg33713|quiver|pilon	17465	.	T	C	264.77	PASS	AC=1;AF=0.500;AN=2;BaseQRankSum=0.744;ClippingRankSum=-1.319;DP=174;FS=6.095;MLEAC=1;MLEAF=0.500;MQ=55.65;MQRankSum=-2.156;QD=1.52;ReadPosRankSum=2.970;SOR=1.407	GT:AD:DP:GQ:PL	0/1:151,21:172:99:293,0,5123
NOT_SCAFFOLDED_NGS_utg33713|quiver|pilon	17609	.	T	C	181.77	PASS	AC=1;AF=0.500;AN=2;BaseQRankSum=1.575;ClippingRankSum=-0.366;DP=101;FS=35.175;MLEAC=1;MLEAF=0.500;MQ=51.48;MQRankSum=-5.288;QD=1.80;ReadPosRankSum=-0.652;SOR=5.134	GT:AD:DP:GQ:PL	0/1:88,12:100:99:210,0,3080
NOT_SCAFFOLDED_NGS_utg33713|quiver|pilon	18362	.	C	T	411.77	PASS	AC=1;AF=0.500;AN=2;BaseQRankSum=1.080;ClippingRankSum=1.243;DP=157;FS=0.866;MLEAC=1;MLEAF=0.500;MQ=57.84;MQRankSum=0.120;QD=2.62;ReadPosRankSum=1.745;SOR=0.866	GT:AD:DP:GQ:PL	0/1:121,23:144:99:440,0,4028
NOT_SCAFFOLDED_NGS_utg33713|quiver|pilon	18589	.	G	A	36.77	LowQD;LowQual	AC=1;AF=0.500;AN=2;BaseQRankSum=0.134;ClippingRankSum=-0.080;DP=34;FS=0.000;MLEAC=1;MLEAF=0.500;MQ=44.41;MQRankSum=-0.561;QD=1.08;ReadPosRankSum=-0.561;SOR=0.473	GT:AD:DP:GQ:PL	0/1:30,4:34:65:65,0,1075
NOT_SCAFFOLDED_NGS_utg33713|quiver|pilon	18617	.	G	A	517.77	PASS	AC=1;AF=0.500;AN=2;BaseQRankSum=-1.149;ClippingRankSum=-0.249;DP=75;FS=8.907;MLEAC=1;MLEAF=0.500;MQ=55.49;MQRankSum=0.920;QD=6.90;ReadPosRankSum=4.051;SOR=0.140	GT:AD:DP:GQ:PL	0/1:52,18:70:99:546,0,1878
NOT_SCAFFOLDED_NGS_utg33713|quiver|pilon	18668	.	T	C	1160.77	PASS	AC=1;AF=0.500;AN=2;BaseQRankSum=1.462;ClippingRankSum=0.426;DP=170;FS=4.383;MLEAC=1;MLEAF=0.500;MQ=56.22;MQRankSum=-0.994;QD=6.83;ReadPosRankSum=0.578;SOR=1.074	GT:AD:DP:GQ:PL	0/1:110,44:154:99:1189,0,3983
NOT_SCAFFOLDED_NGS_utg33713|quiver|pilon	18681	.	T	C	1223.77	PASS	AC=1;AF=0.500;AN=2;BaseQRankSum=-2.032;ClippingRankSum=0.046;DP=218;FS=0.000;MLEAC=1;MLEAF=0.500;MQ=54.89;MQRankSum=3.459;QD=5.61;ReadPosRankSum=1.797;SOR=0.657	GT:AD:DP:GQ:PL	0/1:141,56:197:99:1252,0,4654
NOT_SCAFFOLDED_NGS_utg33713|quiver|pilon	18927	.	T	C	3019.77	PASS	AC=1;AF=0.500;AN=2;BaseQRankSum=0.446;ClippingRankSum=1.144;DP=170;FS=1.989;MLEAC=1;MLEAF=0.500;MQ=57.33;MQRankSum=2.862;QD=17.76;ReadPosRankSum=3.177;SOR=0.538	GT:AD:DP:GQ:PL	0/1:65,98:163:99:3048,0,1776
NOT_SCAFFOLDED_NGS_utg33713|quiver|pilon	19185	.	T	G	1162.77	PASS	AC=1;AF=0.500;AN=2;BaseQRankSum=-0.653;ClippingRankSum=0.554;DP=133;FS=2.389;MLEAC=1;MLEAF=0.500;MQ=59.78;MQRankSum=-0.356;QD=8.74;ReadPosRankSum=1.435;SOR=0.744	GT:AD:DP:GQ:PL	0/1:87,43:130:99:1191,0,3061
NOT_SCAFFOLDED_NGS_utg33713|quiver|pilon	19191	.	G	T	311.77	PASS	AC=1;AF=0.500;AN=2;BaseQRankSum=1.172;ClippingRankSum=0.846;DP=132;FS=3.497;MLEAC=1;MLEAF=0.500;MQ=59.78;MQRankSum=-0.112;QD=2.36;ReadPosRankSum=1.009;SOR=1.147	GT:AD:DP:GQ:PL	0/1:111,18:129:99:340,0,4163
NOT_SCAFFOLDED_NGS_utg33713|quiver|pilon	19875	.	C	T	389.77	PASS	AC=1;AF=0.500;AN=2;BaseQRankSum=2.624;ClippingRankSum=0.807;DP=182;FS=1.790;MLEAC=1;MLEAF=0.500;MQ=59.41;MQRankSum=0.100;QD=2.14;ReadPosRankSum=2.572;SOR=0.677	GT:AD:DP:GQ:PL	0/1:155,23:178:99:418,0,5080
NOT_SCAFFOLDED_NGS_utg33713|quiver|pilon	19962	.	G	T	280.77	PASS	AC=1;AF=0.500;AN=2;BaseQRankSum=0.862;ClippingRankSum=0.786;DP=160;FS=0.914;MLEAC=1;MLEAF=0.500;MQ=59.54;MQRankSum=-0.461;QD=1.75;ReadPosRankSum=1.620;SOR=0.755	GT:AD:DP:GQ:PL	0/1:137,19:156:99:309,0,4781
NOT_SCAFFOLDED_NGS_utg33713|quiver|pilon	19984	.	T	C	397.77	PASS	AC=1;AF=0.500;AN=2;BaseQRankSum=1.938;ClippingRankSum=-0.046;DP=166;FS=3.108;MLEAC=1;MLEAF=0.500;MQ=57.38;MQRankSum=-1.555;QD=2.40;ReadPosRankSum=0.358;SOR=1.045	GT:AD:DP:GQ:PL	0/1:126,22:148:99:426,0,4371
NOT_SCAFFOLDED_NGS_utg33713|quiver|pilon	20108	.	C	T	220.77	PASS	AC=1;AF=0.500;AN=2;BaseQRankSum=2.304;ClippingRankSum=-0.439;DP=119;FS=1.136;MLEAC=1;MLEAF=0.500;MQ=51.73;MQRankSum=-1.410;QD=1.86;ReadPosRankSum=2.790;SOR=0.983	GT:AD:DP:GQ:PL	0/1:106,13:119:99:249,0,4276
NOT_SCAFFOLDED_NGS_utg33713|quiver|pilon	20140	.	C	T	183.77	PASS	AC=1;AF=0.500;AN=2;BaseQRankSum=2.436;ClippingRankSum=-1.422;DP=120;FS=1.156;MLEAC=1;MLEAF=0.500;MQ=53.79;MQRankSum=-0.975;QD=1.53;ReadPosRankSum=0.031;SOR=0.498	GT:AD:DP:GQ:PL	0/1:108,12:120:99:212,0,4254
NOT_SCAFFOLDED_NGS_utg33713|quiver|pilon	20311	.	C	G	590.77	PASS	AC=1;AF=0.500;AN=2;BaseQRankSum=0.054;ClippingRankSum=-0.133;DP=228;FS=6.982;MLEAC=1;MLEAF=0.500;MQ=59.93;MQRankSum=-0.789;QD=2.59;ReadPosRankSum=1.380;SOR=0.656	GT:AD:DP:GQ:PL	0/1:189,35:224:99:619,0,6201
NOT_SCAFFOLDED_NGS_utg33713|quiver|pilon	20422	.	A	T	54.77	LowQD	AC=1;AF=0.500;AN=2;BaseQRankSum=1.721;ClippingRankSum=0.296;DP=246;FS=3.366;MLEAC=1;MLEAF=0.500;MQ=56.61;MQRankSum=-1.154;QD=0.22;ReadPosRankSum=1.553;SOR=0.770	GT:AD:DP:GQ:PL	0/1:185,18:203:83:83,0,5949
NOT_SCAFFOLDED_NGS_utg33713|quiver|pilon	20701	.	C	G	572.77	PASS	AC=1;AF=0.500;AN=2;BaseQRankSum=2.043;ClippingRankSum=1.069;DP=204;FS=5.048;MLEAC=1;MLEAF=0.500;MQ=56.78;MQRankSum=1.790;QD=2.81;ReadPosRankSum=2.006;SOR=0.992	GT:AD:DP:GQ:PL	0/1:158,29:187:99:601,0,5125
NOT_SCAFFOLDED_NGS_utg33713|quiver|pilon	20782	.	A	T	1261.77	PASS	AC=1;AF=0.500;AN=2;BaseQRankSum=0.650;ClippingRankSum=-0.872;DP=174;FS=2.179;MLEAC=1;MLEAF=0.500;MQ=59.47;MQRankSum=-1.252;QD=7.25;ReadPosRankSum=0.733;SOR=0.682	GT:AD:DP:GQ:PL	0/1:121,46:167:99:1290,0,3861
NOT_SCAFFOLDED_NGS_utg33713|quiver|pilon	20842	.	A	AT	2223.73	PASS	AC=1;AF=0.500;AN=2;BaseQRankSum=-0.586;ClippingRankSum=-1.861;DP=176;FS=7.482;MLEAC=1;MLEAF=0.500;MQ=58.06;MQRankSum=1.312;QD=12.63;ReadPosRankSum=1.441;SOR=0.320	GT:AD:DP:GQ:PL	0/1:62,85:147:99:2261,0,1531
NOT_SCAFFOLDED_NGS_utg33713|quiver|pilon	20896	.	CATG	C	1272.73	PASS	AC=1;AF=0.500;AN=2;BaseQRankSum=-2.417;ClippingRankSum=-0.800;DP=290;FS=7.071;MLEAC=1;MLEAF=0.500;MQ=50.34;MQRankSum=-10.497;QD=4.39;ReadPosRankSum=-1.177;SOR=1.151	GT:AD:DP:GQ:PL	0/1:183,66:249:99:1310,0,7312
NOT_SCAFFOLDED_NGS_utg33713|quiver|pilon	20901	.	C	CAT	2398.73	PASS	AC=1;AF=0.500;AN=2;BaseQRankSum=-3.795;ClippingRankSum=0.294;DP=281;FS=7.155;MLEAC=1;MLEAF=0.500;MQ=50.11;MQRankSum=-11.228;QD=8.54;ReadPosRankSum=0.109;SOR=1.147	GT:AD:DP:GQ:PL	0/1:167,77:244:99:2436,0,6905
NOT_SCAFFOLDED_NGS_utg33713|quiver|pilon	21058	.	A	C	604.77	PASS	AC=1;AF=0.500;AN=2;BaseQRankSum=-0.053;ClippingRankSum=-0.375;DP=193;FS=6.093;MLEAC=1;MLEAF=0.500;MQ=57.16;MQRankSum=0.872;QD=3.13;ReadPosRankSum=2.096;SOR=1.291	GT:AD:DP:GQ:PL	0/1:143,33:176:99:633,0,4614
NOT_SCAFFOLDED_NGS_utg33713|quiver|pilon	21227	.	A	C	400.77	PASS	AC=1;AF=0.500;AN=2;BaseQRankSum=1.366;ClippingRankSum=-0.120;DP=137;FS=1.949;MLEAC=1;MLEAF=0.500;MQ=57.87;MQRankSum=1.929;QD=2.93;ReadPosRankSum=0.854;SOR=0.967	GT:AD:DP:GQ:PL	0/1:109,21:130:99:429,0,3498
NOT_SCAFFOLDED_NGS_utg33713|quiver|pilon	21589	.	C	T	225.77	LowQD	AC=1;AF=0.500;AN=2;BaseQRankSum=1.992;ClippingRankSum=0.345;DP=191;FS=10.786;MLEAC=1;MLEAF=0.500;MQ=58.86;MQRankSum=-0.100;QD=1.18;ReadPosRankSum=0.252;SOR=0.747	GT:AD:DP:GQ:PL	0/1:162,19:181:99:254,0,5575
NOT_SCAFFOLDED_NGS_utg33713|quiver|pilon	22098	.	C	G	822.77	PASS	AC=1;AF=0.500;AN=2;BaseQRankSum=-0.932;ClippingRankSum=0.197;DP=180;FS=2.279;MLEAC=1;MLEAF=0.500;MQ=59.44;MQRankSum=-1.476;QD=4.57;ReadPosRankSum=1.368;SOR=0.880	GT:AD:DP:GQ:PL	0/1:138,40:178:99:851,0,4434
NOT_SCAFFOLDED_NGS_utg33713|quiver|pilon	22260	.	C	T	158.77	LowQD	AC=1;AF=0.500;AN=2;BaseQRankSum=0.523;ClippingRankSum=0.676;DP=159;FS=0.953;MLEAC=1;MLEAF=0.500;MQ=59.56;MQRankSum=-1.032;QD=1.00;ReadPosRankSum=1.645;SOR=0.892	GT:AD:DP:GQ:PL	0/1:140,18:158:99:187,0,4844
NOT_SCAFFOLDED_NGS_utg33713|quiver|pilon	22291	.	A	AT	451.73	PASS	AC=1;AF=0.500;AN=2;BaseQRankSum=2.235;ClippingRankSum=-1.491;DP=154;FS=0.000;MLEAC=1;MLEAF=0.500;MQ=60.00;MQRankSum=-0.292;QD=2.93;ReadPosRankSum=0.075;SOR=0.676	GT:AD:DP:GQ:PL	0/1:113,28:141:99:489,0,3257
NOT_SCAFFOLDED_NGS_utg33713|quiver|pilon	22675	.	A	G	637.77	PASS	AC=1;AF=0.500;AN=2;BaseQRankSum=3.247;ClippingRankSum=-1.938;DP=164;FS=4.089;MLEAC=1;MLEAF=0.500;MQ=57.06;MQRankSum=-1.089;QD=3.89;ReadPosRankSum=0.873;SOR=0.953	GT:AD:DP:GQ:PL	0/1:116,26:142:99:666,0,4179
NOT_SCAFFOLDED_NGS_utg33713|quiver|pilon	22723	.	G	A	1259.77	PASS	AC=1;AF=0.500;AN=2;BaseQRankSum=-0.304;ClippingRankSum=1.112;DP=222;FS=4.965;MLEAC=1;MLEAF=0.500;MQ=52.35;MQRankSum=2.691;QD=5.67;ReadPosRankSum=4.606;SOR=0.723	GT:AD:DP:GQ:PL	0/1:121,50:171:99:1288,0,3857
NOT_SCAFFOLDED_NGS_utg33713|quiver|pilon	23122	.	G	A	821.77	PASS	AC=1;AF=0.500;AN=2;BaseQRankSum=-0.104;ClippingRankSum=-3.245;DP=224;FS=10.403;MLEAC=1;MLEAF=0.500;MQ=59.74;MQRankSum=0.021;QD=3.67;ReadPosRankSum=1.800;SOR=1.272	GT:AD:DP:GQ:PL	0/1:177,43:220:99:850,0,5563
NOT_SCAFFOLDED_NGS_utg33713|quiver|pilon	23219	.	C	T	2752.77	PASS	AC=1;AF=0.500;AN=2;BaseQRankSum=0.527;ClippingRankSum=0.047;DP=177;FS=4.425;MLEAC=1;MLEAF=0.500;MQ=59.81;MQRankSum=1.098;QD=15.55;ReadPosRankSum=-0.502;SOR=0.439	GT:AD:DP:GQ:PL	0/1:86,87:173:99:2781,0,2607
NOT_SCAFFOLDED_NGS_utg33713|quiver|pilon	23260	.	T	C	588.77	PASS	AC=1;AF=0.500;AN=2;BaseQRankSum=3.422;ClippingRankSum=-0.623;DP=151;FS=1.795;MLEAC=1;MLEAF=0.500;MQ=59.08;MQRankSum=-0.233;QD=3.90;ReadPosRankSum=1.569;SOR=0.613	GT:AD:DP:GQ:PL	0/1:126,25:151:99:617,0,4232
NOT_SCAFFOLDED_NGS_utg33713|quiver|pilon	23777	.	A	C	1074.77	PASS	AC=1;AF=0.500;AN=2;BaseQRankSum=0.537;ClippingRankSum=-0.347;DP=162;FS=4.327;MLEAC=1;MLEAF=0.500;MQ=60.00;MQRankSum=0.413;QD=6.63;ReadPosRankSum=1.805;SOR=0.412	GT:AD:DP:GQ:PL	0/1:118,42:160:99:1103,0,3765
NOT_SCAFFOLDED_NGS_utg33713|quiver|pilon	23821	.	T	G	690.77	PASS	AC=1;AF=0.500;AN=2;BaseQRankSum=-0.118;ClippingRankSum=0.193;DP=177;FS=0.710;MLEAC=1;MLEAF=0.500;MQ=59.61;MQRankSum=0.356;QD=3.90;ReadPosRankSum=2.668;SOR=0.771	GT:AD:DP:GQ:PL	0/1:143,33:176:99:719,0,4744
NOT_SCAFFOLDED_NGS_utg33713|quiver|pilon	23950	.	A	T	869.77	PASS	AC=1;AF=0.500;AN=2;BaseQRankSum=1.852;ClippingRankSum=-1.356;DP=172;FS=2.417;MLEAC=1;MLEAF=0.500;MQ=59.85;MQRankSum=-1.043;QD=5.06;ReadPosRankSum=1.787;SOR=0.986	GT:AD:DP:GQ:PL	0/1:134,36:170:99:898,0,4723
NOT_SCAFFOLDED_NGS_utg33713|quiver|pilon	23952	.	C	A	449.77	PASS	AC=1;AF=0.500;AN=2;BaseQRankSum=0.262;ClippingRankSum=-1.298;DP=177;FS=5.352;MLEAC=1;MLEAF=0.500;MQ=59.85;MQRankSum=-0.606;QD=2.54;ReadPosRankSum=0.233;SOR=0.911	GT:AD:DP:GQ:PL	0/1:149,26:175:99:478,0,5395
NOT_SCAFFOLDED_NGS_utg33713|quiver|pilon	24112	.	C	T	34.77	LowQD;LowQual	AC=1;AF=0.500;AN=2;BaseQRankSum=-4.329;ClippingRankSum=-1.174;DP=107;FS=1.093;MLEAC=1;MLEAF=0.500;MQ=57.91;MQRankSum=-3.730;QD=0.32;ReadPosRankSum=-1.479;SOR=0.527	GT:AD:DP:GQ:PL	0/1:87,14:101:63:63,0,3138
NOT_SCAFFOLDED_NGS_utg33713|quiver|pilon	24127	.	T	C	63.77	LowQD	AC=1;AF=0.500;AN=2;BaseQRankSum=2.970;ClippingRankSum=-0.532;DP=84;FS=1.445;MLEAC=1;MLEAF=0.500;MQ=59.57;MQRankSum=-1.057;QD=0.76;ReadPosRankSum=-1.072;SOR=1.073	GT:AD:DP:GQ:PL	0/1:75,8:83:92:92,0,2838
NOT_SCAFFOLDED_NGS_utg33713|quiver|pilon	24205	.	G	GT	230.73	PASS	AC=1;AF=0.500;AN=2;BaseQRankSum=-0.555;ClippingRankSum=0.555;DP=69;FS=2.731;MLEAC=1;MLEAF=0.500;MQ=59.62;MQRankSum=-0.528;QD=3.34;ReadPosRankSum=-0.555;SOR=0.603	GT:AD:DP:GQ:PL	0/1:28,15:43:99:268,0,580
NOT_SCAFFOLDED_NGS_utg33713|quiver|pilon	24416	.	T	G	844.77	PASS	AC=1;AF=0.500;AN=2;BaseQRankSum=1.393;ClippingRankSum=-0.986;DP=215;FS=4.169;MLEAC=1;MLEAF=0.500;MQ=59.83;MQRankSum=1.866;QD=3.93;ReadPosRankSum=3.019;SOR=0.998	GT:AD:DP:GQ:PL	0/1:173,40:213:99:873,0,5496
NOT_SCAFFOLDED_NGS_utg33713|quiver|pilon	24668	.	C	A	681.77	PASS	AC=1;AF=0.500;AN=2;BaseQRankSum=2.230;ClippingRankSum=0.499;DP=186;FS=3.653;MLEAC=1;MLEAF=0.500;MQ=59.11;MQRankSum=1.561;QD=3.67;ReadPosRankSum=1.220;SOR=1.090	GT:AD:DP:GQ:PL	0/1:153,31:184:99:710,0,5095
NOT_SCAFFOLDED_NGS_utg33713|quiver|pilon	24732	.	T	G	608.77	PASS	AC=1;AF=0.500;AN=2;BaseQRankSum=-0.261;ClippingRankSum=0.147;DP=178;FS=3.563;MLEAC=1;MLEAF=0.500;MQ=56.87;MQRankSum=1.306;QD=3.42;ReadPosRankSum=2.405;SOR=0.432	GT:AD:DP:GQ:PL	0/1:142,33:175:99:637,0,4731
NOT_SCAFFOLDED_NGS_utg33713|quiver|pilon	24760	.	C	T	928.77	PASS	AC=1;AF=0.500;AN=2;BaseQRankSum=3.143;ClippingRankSum=-0.805;DP=147;FS=3.866;MLEAC=1;MLEAF=0.500;MQ=55.77;MQRankSum=0.931;QD=6.32;ReadPosRankSum=2.084;SOR=0.382	GT:AD:DP:GQ:PL	0/1:111,34:145:99:957,0,3451
NOT_SCAFFOLDED_NGS_utg33713|quiver|pilon	24805	.	C	A	350.77	PASS	AC=1;AF=0.500;AN=2;BaseQRankSum=2.610;ClippingRankSum=0.091;DP=77;FS=0.000;MLEAC=1;MLEAF=0.500;MQ=46.68;MQRankSum=-1.853;QD=4.56;ReadPosRankSum=1.057;SOR=0.791	GT:AD:DP:GQ:PL	0/1:61,15:76:99:379,0,2229
NOT_SCAFFOLDED_NGS_utg33713|quiver|pilon	25070	.	A	AT	1430.73	PASS	AC=1;AF=0.500;AN=2;BaseQRankSum=0.506;ClippingRankSum=-0.448;DP=174;FS=1.282;MLEAC=1;MLEAF=0.500;MQ=46.02;MQRankSum=-2.868;QD=8.22;ReadPosRankSum=-0.895;SOR=0.807	GT:AD:DP:GQ:PL	0/1:89,67:156:99:1468,0,1952
NOT_SCAFFOLDED_NGS_utg33713|quiver|pilon	25346	.	C	T	207.77	PASS	AC=1;AF=0.500;AN=2;BaseQRankSum=0.971;ClippingRankSum=-1.648;DP=31;FS=0.000;MLEAC=1;MLEAF=0.500;MQ=38.62;MQRankSum=-0.113;QD=6.70;ReadPosRankSum=-0.068;SOR=0.132	GT:AD:DP:GQ:PL	0/1:23,8:31:99:236,0,878
NOT_SCAFFOLDED_NGS_utg33713|quiver|pilon	25589	.	T	C	78.77	PASS	AC=1;AF=0.500;AN=2;BaseQRankSum=-0.142;ClippingRankSum=-1.748;DP=20;FS=0.000;MLEAC=1;MLEAF=0.500;MQ=39.31;MQRankSum=-1.937;QD=3.94;ReadPosRankSum=1.087;SOR=0.083	GT:AD:DP:GQ:PL	0/1:16,4:20:99:107,0,610
NOT_SCAFFOLDED_NGS_utg33713|quiver|pilon	25721	.	C	T	181.77	LowQD	AC=1;AF=0.500;AN=2;BaseQRankSum=0.553;ClippingRankSum=0.939;DP=176;FS=0.962;MLEAC=1;MLEAF=0.500;MQ=50.72;MQRankSum=-2.589;QD=1.03;ReadPosRankSum=2.007;SOR=0.530	GT:AD:DP:GQ:PL	0/1:157,19:176:99:210,0,5333
NOT_SCAFFOLDED_NGS_utg33713|quiver|pilon	25819	.	A	C	715.77	PASS	AC=1;AF=0.500;AN=2;BaseQRankSum=0.769;ClippingRankSum=2.560;DP=226;FS=3.280;MLEAC=1;MLEAF=0.500;MQ=46.30;MQRankSum=-0.396;QD=3.17;ReadPosRankSum=1.864;SOR=0.988	GT:AD:DP:GQ:PL	0/1:188,37:225:99:744,0,6234
NOT_SCAFFOLDED_NGS_utg33713|quiver|pilon	25864	.	T	C	879.77	PASS	AC=1;AF=0.500;AN=2;BaseQRankSum=1.849;ClippingRankSum=0.591;DP=166;FS=38.415;MLEAC=1;MLEAF=0.500;MQ=39.45;MQRankSum=0.813;QD=5.30;ReadPosRankSum=0.291;SOR=1.880	GT:AD:DP:GQ:PL	0/1:133,33:166:99:908,0,5093
NOT_SCAFFOLDED_NGS_utg33713|quiver|pilon	25928	.	C	A	288.77	LowQD	AC=1;AF=0.500;AN=2;BaseQRankSum=-0.523;ClippingRankSum=-0.160;DP=205;FS=0.777;MLEAC=1;MLEAF=0.500;MQ=49.19;MQRankSum=-1.547;QD=1.41;ReadPosRankSum=1.332;SOR=0.796	GT:AD:DP:GQ:PL	0/1:176,26:202:99:317,0,5776
NOT_SCAFFOLDED_NGS_utg33713|quiver|pilon	26101	.	T	G	1368.77	StrandBias	AC=1;AF=0.500;AN=2;BaseQRankSum=4.077;ClippingRankSum=-0.784;DP=145;FS=62.972;MLEAC=1;MLEAF=0.500;MQ=51.92;MQRankSum=-9.398;QD=9.44;ReadPosRankSum=1.754;SOR=4.566	GT:AD:DP:GQ:PL	0/1:95,49:144:99:1397,0,3158
NOT_SCAFFOLDED_NGS_utg33713|quiver|pilon	26108	.	C	G	426.77	PASS	AC=1;AF=0.500;AN=2;BaseQRankSum=2.044;ClippingRankSum=-0.801;DP=148;FS=0.000;MLEAC=1;MLEAF=0.500;MQ=51.00;MQRankSum=4.716;QD=2.88;ReadPosRankSum=1.887;SOR=0.753	GT:AD:DP:GQ:PL	0/1:125,22:147:99:455,0,4460
NOT_SCAFFOLDED_NGS_utg33713|quiver|pilon	26365	.	G	GT	319.73	LowQD	AC=1;AF=0.500;AN=2;BaseQRankSum=2.506;ClippingRankSum=0.845;DP=294;FS=51.944;MLEAC=1;MLEAF=0.500;MQ=45.08;MQRankSum=-1.648;QD=1.09;ReadPosRankSum=0.325;SOR=3.310	GT:AD:DP:GQ:PL	0/1:216,35:251:99:357,0,6228
NOT_SCAFFOLDED_NGS_utg33713|quiver|pilon	26673	.	C	T	283.77	PASS	AC=1;AF=0.500;AN=2;BaseQRankSum=1.299;ClippingRankSum=-0.520;DP=158;FS=6.819;MLEAC=1;MLEAF=0.500;MQ=52.48;MQRankSum=0.923;QD=1.80;ReadPosRankSum=3.192;SOR=0.249	GT:AD:DP:GQ:PL	0/1:138,20:158:99:312,0,4674
NOT_SCAFFOLDED_NGS_utg33713|quiver|pilon	27064	.	G	T	1518.77	PASS	AC=1;AF=0.500;AN=2;BaseQRankSum=0.721;ClippingRankSum=0.171;DP=103;FS=11.466;MLEAC=1;MLEAF=0.500;MQ=49.33;MQRankSum=6.446;QD=14.75;ReadPosRankSum=1.089;SOR=0.363	GT:AD:DP:GQ:PL	0/1:54,48:102:99:1547,0,1640
NOT_SCAFFOLDED_NGS_utg33713|quiver|pilon	27110	.	C	T	516.77	PASS	AC=1;AF=0.500;AN=2;BaseQRankSum=1.592;ClippingRankSum=0.249;DP=70;FS=58.057;MLEAC=1;MLEAF=0.500;MQ=53.10;MQRankSum=-5.823;QD=7.38;ReadPosRankSum=1.041;SOR=5.993	GT:AD:DP:GQ:PL	0/1:50,19:69:99:545,0,1624
NOT_SCAFFOLDED_NGS_utg33713|quiver|pilon	27893	.	C	A	192.77	LowQD	AC=1;AF=0.500;AN=2;BaseQRankSum=0.009;ClippingRankSum=1.040;DP=228;FS=2.874;MLEAC=1;MLEAF=0.500;MQ=54.47;MQRankSum=-4.513;QD=0.85;ReadPosRankSum=1.300;SOR=0.727	GT:AD:DP:GQ:PL	0/1:184,24:208:99:221,0,6237
NOT_SCAFFOLDED_NGS_utg33713|quiver|pilon	28031	.	AT	A	927.73	PASS	AC=1;AF=0.500;AN=2;BaseQRankSum=-3.598;ClippingRankSum=-0.756;DP=194;FS=22.758;MLEAC=1;MLEAF=0.500;MQ=51.55;MQRankSum=-9.742;QD=4.78;ReadPosRankSum=1.421;SOR=1.956	GT:AD:DP:GQ:PL	0/1:118,47:165:99:965,0,3465
NOT_SCAFFOLDED_NGS_utg33713|quiver|pilon	28040	.	A	AT	119.73	LowQD	AC=1;AF=0.500;AN=2;BaseQRankSum=0.631;ClippingRankSum=-0.408;DP=172;FS=0.000;MLEAC=1;MLEAF=0.500;MQ=50.98;MQRankSum=2.989;QD=0.70;ReadPosRankSum=-1.223;SOR=0.608	GT:AD:DP:GQ:PL	0/1:139,20:159:99:157,0,4537
NOT_SCAFFOLDED_NGS_utg33713|quiver|pilon	28515	.	C	G	103.77	LowQD	AC=1;AF=0.500;AN=2;BaseQRankSum=1.203;ClippingRankSum=0.152;DP=80;FS=8.486;MLEAC=1;MLEAF=0.500;MQ=43.50;MQRankSum=-1.705;QD=1.30;ReadPosRankSum=1.279;SOR=0.486	GT:AD:DP:GQ:PL	0/1:71,9:80:99:132,0,2565
NOT_SCAFFOLDED_NGS_utg33713|quiver|pilon	28587	.	G	T	1494.77	PASS	AC=1;AF=0.500;AN=2;BaseQRankSum=0.689;ClippingRankSum=1.348;DP=138;FS=4.261;MLEAC=1;MLEAF=0.500;MQ=56.47;MQRankSum=-0.186;QD=10.83;ReadPosRankSum=0.162;SOR=0.421	GT:AD:DP:GQ:PL	0/1:79,52:131:99:1523,0,2430
NOT_SCAFFOLDED_NGS_utg33713|quiver|pilon	28688	.	C	T	960.77	PASS	AC=1;AF=0.500;AN=2;BaseQRankSum=2.233;ClippingRankSum=0.203;DP=137;FS=0.000;MLEAC=1;MLEAF=0.500;MQ=58.07;MQRankSum=0.306;QD=7.01;ReadPosRankSum=1.100;SOR=0.688	GT:AD:DP:GQ:PL	0/1:90,30:120:99:989,0,3689
NOT_SCAFFOLDED_NGS_utg33713|quiver|pilon	28689	.	C	T	960.77	PASS	AC=1;AF=0.500;AN=2;BaseQRankSum=1.403;ClippingRankSum=0.348;DP=137;FS=0.000;MLEAC=1;MLEAF=0.500;MQ=58.07;MQRankSum=-0.912;QD=7.01;ReadPosRankSum=1.070;SOR=0.688	GT:AD:DP:GQ:PL	0/1:90,30:120:99:989,0,3689
NOT_SCAFFOLDED_NGS_utg33713|quiver|pilon	28786	.	C	T	122.77	LowQD	AC=1;AF=0.500;AN=2;BaseQRankSum=1.020;ClippingRankSum=1.617;DP=216;FS=0.864;MLEAC=1;MLEAF=0.500;MQ=58.70;MQRankSum=-2.137;QD=0.57;ReadPosRankSum=0.142;SOR=0.830	GT:AD:DP:GQ:PL	0/1:178,21:199:99:151,0,5635
NOT_SCAFFOLDED_NGS_utg33713|quiver|pilon	28964	.	T	A	743.77	PASS	AC=1;AF=0.500;AN=2;BaseQRankSum=-0.263;ClippingRankSum=1.257;DP=180;FS=0.728;MLEAC=1;MLEAF=0.500;MQ=58.75;MQRankSum=-0.057;QD=4.13;ReadPosRankSum=2.821;SOR=0.827	GT:AD:DP:GQ:PL	0/1:134,34:168:99:772,0,4607
NOT_SCAFFOLDED_NGS_utg33713|quiver|pilon	29084	.	T	C	909.77	PASS	AC=1;AF=0.500;AN=2;BaseQRankSum=-0.078;ClippingRankSum=0.492;DP=193;FS=0.000;MLEAC=1;MLEAF=0.500;MQ=58.93;MQRankSum=-0.389;QD=4.71;ReadPosRankSum=3.110;SOR=0.693	GT:AD:DP:GQ:PL	0/1:145,40:185:99:938,0,4908
NOT_SCAFFOLDED_NGS_utg33713|quiver|pilon	29230	.	G	A	1226.77	PASS	AC=1;AF=0.500;AN=2;BaseQRankSum=-0.087;ClippingRankSum=0.857;DP=165;FS=4.447;MLEAC=1;MLEAF=0.500;MQ=55.99;MQRankSum=-0.692;QD=7.43;ReadPosRankSum=0.326;SOR=1.090	GT:AD:DP:GQ:PL	0/1:91,44:135:99:1255,0,2948
NOT_SCAFFOLDED_NGS_utg33713|quiver|pilon	29418	.	G	GT	223.73	PASS	AC=1;AF=0.500;AN=2;BaseQRankSum=1.074;ClippingRankSum=-1.208;DP=134;FS=2.034;MLEAC=1;MLEAF=0.500;MQ=59.81;MQRankSum=-0.180;QD=1.67;ReadPosRankSum=1.053;SOR=0.470	GT:AD:DP:GQ:PL	0/1:100,20:120:99:261,0,2753
NOT_SCAFFOLDED_NGS_utg33713|quiver|pilon	29552	.	C	T	691.77	PASS	AC=1;AF=0.500;AN=2;BaseQRankSum=0.263;ClippingRankSum=-1.161;DP=194;FS=0.000;MLEAC=1;MLEAF=0.500;MQ=59.39;MQRankSum=-0.213;QD=3.57;ReadPosRankSum=0.485;SOR=0.735	GT:AD:DP:GQ:PL	0/1:152,34:186:99:720,0,5033
NOT_SCAFFOLDED_NGS_utg33713|quiver|pilon	29644	.	T	C	559.77	PASS	AC=1;AF=0.500;AN=2;BaseQRankSum=0.025;ClippingRankSum=0.952;DP=147;FS=0.000;MLEAC=1;MLEAF=0.500;MQ=59.34;MQRankSum=1.062;QD=3.81;ReadPosRankSum=0.639;SOR=0.609	GT:AD:DP:GQ:PL	0/1:111,26:137:99:588,0,3751
NOT_SCAFFOLDED_NGS_utg33713|quiver|pilon	29839	.	T	C	846.77	PASS	AC=1;AF=0.500;AN=2;BaseQRankSum=-0.465;ClippingRankSum=0.661;DP=217;FS=5.392;MLEAC=1;MLEAF=0.500;MQ=57.49;MQRankSum=-0.331;QD=3.90;ReadPosRankSum=0.266;SOR=1.154	GT:AD:DP:GQ:PL	0/1:146,41:187:99:875,0,4807
NOT_SCAFFOLDED_NGS_utg33713|quiver|pilon	29892	.	T	G	958.77	PASS	AC=1;AF=0.500;AN=2;BaseQRankSum=-1.377;ClippingRankSum=0.237;DP=179;FS=0.655;MLEAC=1;MLEAF=0.500;MQ=59.48;MQRankSum=-0.093;QD=5.36;ReadPosRankSum=-0.097;SOR=0.608	GT:AD:DP:GQ:PL	0/1:132,42:174:99:987,0,4426
NOT_SCAFFOLDED_NGS_utg33713|quiver|pilon	29957	.	T	C	675.77	PASS	AC=1;AF=0.500;AN=2;BaseQRankSum=0.934;ClippingRankSum=0.296;DP=170;FS=18.543;MLEAC=1;MLEAF=0.500;MQ=58.52;MQRankSum=-0.073;QD=3.98;ReadPosRankSum=3.401;SOR=2.251	GT:AD:DP:GQ:PL	0/1:136,30:166:99:704,0,4644
NOT_SCAFFOLDED_NGS_utg33713|quiver|pilon	30040	.	T	G	315.77	PASS	AC=1;AF=0.500;AN=2;BaseQRankSum=-2.270;ClippingRankSum=0.736;DP=185;FS=0.000;MLEAC=1;MLEAF=0.500;MQ=59.91;MQRankSum=-0.942;QD=1.71;ReadPosRankSum=1.095;SOR=0.600	GT:AD:DP:GQ:PL	0/1:162,20:182:99:344,0,10708
NOT_SCAFFOLDED_NGS_utg33713|quiver|pilon	30055	.	T	A	400.77	PASS	AC=1;AF=0.500;AN=2;BaseQRankSum=-0.355;ClippingRankSum=-0.796;DP=173;FS=0.000;MLEAC=1;MLEAF=0.500;MQ=59.91;MQRankSum=0.374;QD=2.32;ReadPosRankSum=1.227;SOR=0.742	GT:AD:DP:GQ:PL	0/1:149,21:170:99:429,0,10341
NOT_SCAFFOLDED_NGS_utg33713|quiver|pilon	30601	.	C	T	488.77	PASS	AC=1;AF=0.500;AN=2;BaseQRankSum=1.127;ClippingRankSum=0.905;DP=229;FS=1.653;MLEAC=1;MLEAF=0.500;MQ=55.75;MQRankSum=0.324;QD=2.13;ReadPosRankSum=1.563;SOR=0.922	GT:AD:DP:GQ:PL	0/1:163,28:191:99:517,0,5495
NOT_SCAFFOLDED_NGS_utg33713|quiver|pilon	30739	.	G	A	788.77	PASS	AC=1;AF=0.500;AN=2;BaseQRankSum=-0.471;ClippingRankSum=0.308;DP=177;FS=1.501;MLEAC=1;MLEAF=0.500;MQ=60.00;MQRankSum=-0.297;QD=4.46;ReadPosRankSum=2.959;SOR=0.902	GT:AD:DP:GQ:PL	0/1:139,36:175:99:817,0,4863
NOT_SCAFFOLDED_NGS_utg33713|quiver|pilon	31195	.	T	C	1162.77	PASS	AC=1;AF=0.500;AN=2;BaseQRankSum=1.179;ClippingRankSum=1.579;DP=120;FS=0.000;MLEAC=1;MLEAF=0.500;MQ=59.92;MQRankSum=-0.704;QD=9.69;ReadPosRankSum=0.709;SOR=0.714	GT:AD:DP:GQ:PL	0/1:79,39:118:99:1191,0,2652
NOT_SCAFFOLDED_NGS_utg33713|quiver|pilon	31271	.	T	TG	527.73	PASS	AC=1;AF=0.500;AN=2;BaseQRankSum=-0.763;ClippingRankSum=0.077;DP=80;FS=0.000;MLEAC=1;MLEAF=0.500;MQ=61.47;MQRankSum=1.531;QD=6.60;ReadPosRankSum=2.359;SOR=0.712	GT:AD:DP:GQ:PL	0/1:52,22:74:99:565,0,1962
NOT_SCAFFOLDED_NGS_utg33713|quiver|pilon	31275	.	T	G	1469.73	PASS	AC=1;AF=0.500;AN=2;BaseQRankSum=-0.960;ClippingRankSum=0.940;DP=87;FS=2.539;MLEAC=1;MLEAF=0.500;MQ=61.35;MQRankSum=0.839;QD=16.89;ReadPosRankSum=4.436;SOR=0.821	GT:AD:DP:GQ:PL	0/1:20,49:69:99:1507,0,466
NOT_SCAFFOLDED_NGS_utg33713|quiver|pilon	31312	.	G	C	687.77	PASS	AC=1;AF=0.500;AN=2;BaseQRankSum=-0.134;ClippingRankSum=-0.051;DP=144;FS=8.000;MLEAC=1;MLEAF=0.500;MQ=60.45;MQRankSum=0.967;QD=4.78;ReadPosRankSum=0.840;SOR=0.600	GT:AD:DP:GQ:PL	0/1:108,33:141:99:716,0,3498
NOT_SCAFFOLDED_NGS_utg8777|quiver|pilon	131	.	C	CAG	52.70	LowCoverage	AC=2;AF=1.00;AN=2;DP=4;FS=0.000;MLEAC=2;MLEAF=1.00;MQ=45.86;QD=13.18;SOR=2.303	GT:AD:DP:GQ:PL	1/1:0,2:2:6:89,6,0
NOT_SCAFFOLDED_NGS_utg8777|quiver|pilon	866	.	A	AC	205.80	PASS	AC=2;AF=1.00;AN=2;DP=7;FS=0.000;MLEAC=2;MLEAF=1.00;MQ=42.47;QD=29.40;SOR=1.329	GT:AD:DP:GQ:PL	1/1:0,6:6:18:243,18,0
NOT_SCAFFOLDED_NGS_utg8777|quiver|pilon	1006	.	C	T	451.77	PASS	AC=1;AF=0.500;AN=2;BaseQRankSum=1.626;ClippingRankSum=1.061;DP=14;FS=0.000;MLEAC=1;MLEAF=0.500;MQ=38.73;MQRankSum=1.768;QD=32.27;ReadPosRankSum=0.495;SOR=1.179	GT:AD:DP:GQ:PL	0/1:4,10:14:99:480,0,154
NOT_SCAFFOLDED_NGS_utg8777|quiver|pilon	1012	.	A	T	445.77	PASS	AC=1;AF=0.500;AN=2;BaseQRankSum=3.423;ClippingRankSum=-0.380;DP=19;FS=8.903;MLEAC=1;MLEAF=0.500;MQ=42.43;MQRankSum=0.211;QD=23.46;ReadPosRankSum=1.733;SOR=2.645	GT:AD:DP:GQ:PL	0/1:7,12:19:99:474,0,207
NOT_SCAFFOLDED_NGS_utg8777|quiver|pilon	1069	.	T	A	590.77	PASS	AC=1;AF=0.500;AN=2;BaseQRankSum=0.043;ClippingRankSum=0.213;DP=22;FS=2.671;MLEAC=1;MLEAF=0.500;MQ=53.46;MQRankSum=2.341;QD=26.85;ReadPosRankSum=0.468;SOR=0.129	GT:AD:DP:GQ:PL	0/1:4,18:22:95:619,0,95
NOT_SCAFFOLDED_NGS_utg8777|quiver|pilon	1209	.	T	TTG	98.25	LowCoverage	AC=2;AF=1.00;AN=2;DP=3;FS=0.000;MLEAC=2;MLEAF=1.00;MQ=32.42;QD=32.75;SOR=2.833	GT:AD:DP:GQ:PL	1/1:0,3:3:9:135,9,0
NOT_SCAFFOLDED_NGS_utg8777|quiver|pilon	1279	.	G	T	51.74	LowCoverage	AC=2;AF=1.00;AN=2;DP=2;FS=0.000;MLEAC=2;MLEAF=1.00;MQ=31.60;QD=25.87;SOR=2.303	GT:AD:DP:GQ:PL	1/1:0,2:2:6:79,6,0
NOT_SCAFFOLDED_NGS_utg8777|quiver|pilon	2138	.	G	A	312.77	PASS	AC=2;AF=1.00;AN=2;DP=11;FS=0.000;MLEAC=2;MLEAF=1.00;MQ=42.74;QD=28.43;SOR=0.859	GT:AD:DP:GQ:PL	1/1:0,11:11:33:341,33,0
NOT_SCAFFOLDED_NGS_utg8777|quiver|pilon	2192	.	A	G	314.77	PASS	AC=2;AF=1.00;AN=2;DP=10;FS=0.000;MLEAC=2;MLEAF=1.00;MQ=43.01;QD=31.48;SOR=2.303	GT:AD:DP:GQ:PL	1/1:0,10:10:30:343,30,0
NOT_SCAFFOLDED_NGS_utg8777|quiver|pilon	2811	.	G	A	495.77	PASS	AC=2;AF=1.00;AN=2;DP=14;FS=0.000;MLEAC=2;MLEAF=1.00;MQ=51.55;QD=30.90;SOR=0.976	GT:AD:DP:GQ:PL	1/1:0,14:14:42:524,42,0
NOT_SCAFFOLDED_NGS_utg8777|quiver|pilon	3056	.	G	GAT	547.73	PASS	AC=2;AF=1.00;AN=2;DP=16;FS=0.000;MLEAC=2;MLEAF=1.00;MQ=48.99;QD=34.23;SOR=1.609	GT:AD:DP:GQ:PL	1/1:0,13:13:39:585,39,0
NOT_SCAFFOLDED_NGS_utg8777|quiver|pilon	3063	.	C	G	556.77	PASS	AC=2;AF=1.00;AN=2;DP=13;FS=0.000;MLEAC=2;MLEAF=1.00;MQ=46.08;QD=29.68;SOR=1.609	GT:AD:DP:GQ:PL	1/1:0,13:13:39:585,39,0
NOT_SCAFFOLDED_NGS_utg8777|quiver|pilon	3079	.	T	G	511.77	PASS	AC=2;AF=1.00;AN=2;DP=12;FS=0.000;MLEAC=2;MLEAF=1.00;MQ=42.82;QD=31.51;SOR=1.445	GT:AD:DP:GQ:PL	1/1:0,12:12:36:540,36,0
NOT_SCAFFOLDED_NGS_utg8777|quiver|pilon	3083	.	T	TGA	502.73	PASS	AC=2;AF=1.00;AN=2;DP=12;FS=0.000;MLEAC=2;MLEAF=1.00;MQ=42.82;QD=30.47;SOR=1.445	GT:AD:DP:GQ:PL	1/1:0,12:12:36:540,36,0
NOT_SCAFFOLDED_NGS_utg8777|quiver|pilon	3188	.	G	A	491.77	PASS	AC=2;AF=1.00;AN=2;DP=16;FS=0.000;MLEAC=2;MLEAF=1.00;MQ=53.59;QD=30.74;SOR=1.609	GT:AD:DP:GQ:PL	1/1:0,16:16:48:520,48,0
NOT_SCAFFOLDED_NGS_utg8777|quiver|pilon	3211	.	A	G	645.77	PASS	AC=2;AF=1.00;AN=2;DP=17;FS=0.000;MLEAC=2;MLEAF=1.00;MQ=50.61;QD=31.78;SOR=0.804	GT:AD:DP:GQ:PL	1/1:0,17:17:51:674,51,0
NOT_SCAFFOLDED_NGS_utg8777|quiver|pilon	3666	.	G	A	152.77	PASS	AC=1;AF=0.500;AN=2;BaseQRankSum=0.143;ClippingRankSum=0.143;DP=11;FS=0.000;MLEAC=1;MLEAF=0.500;MQ=40.00;MQRankSum=-0.387;QD=13.89;ReadPosRankSum=0.825;SOR=0.551	GT:AD:DP:GQ:PL	0/1:6,5:11:99:181,0,221
NOT_SCAFFOLDED_NGS_utg8777|quiver|pilon	3693	.	C	G	269.77	PASS	AC=1;AF=0.500;AN=2;BaseQRankSum=-1.103;ClippingRankSum=1.733;DP=16;FS=0.000;MLEAC=1;MLEAF=0.500;MQ=40.00;MQRankSum=-0.263;QD=16.86;ReadPosRankSum=-0.683;SOR=0.693	GT:AD:DP:GQ:PL	0/1:8,8:16:99:298,0,300
NOT_SCAFFOLDED_NGS_utg8777|quiver|pilon	3818	.	C	A	244.77	PASS	AC=1;AF=0.500;AN=2;BaseQRankSum=-1.324;ClippingRankSum=-1.096;DP=15;FS=15.911;MLEAC=1;MLEAF=0.500;MQ=40.00;MQRankSum=0.652;QD=16.32;ReadPosRankSum=-0.872;SOR=0.818	GT:AD:DP:GQ:PL	0/1:7,8:15:99:273,0,255
NOT_SCAFFOLDED_NGS_utg8777|quiver|pilon	3843	.	C	T	102.77	PASS	AC=1;AF=0.500;AN=2;BaseQRankSum=2.192;ClippingRankSum=0.071;DP=14;FS=2.963;MLEAC=1;MLEAF=0.500;MQ=39.26;MQRankSum=0.212;QD=7.34;ReadPosRankSum=0.778;SOR=1.981	GT:AD:DP:GQ:PL	0/1:10,4:14:99:131,0,266
NOT_SCAFFOLDED_NGS_utg8777|quiver|pilon	3856	.	G	A	78.77	PASS	AC=1;AF=0.500;AN=2;BaseQRankSum=1.517;ClippingRankSum=0.322;DP=8;FS=0.000;MLEAC=1;MLEAF=0.500;MQ=38.70;MQRankSum=-0.322;QD=9.85;ReadPosRankSum=-1.920;SOR=0.368	GT:AD:DP:GQ:PL	0/1:5,3:8:99:107,0,179
NOT_SCAFFOLDED_NGS_utg8777|quiver|pilon	4282	.	C	T	100.28	LowCoverage	AC=2;AF=1.00;AN=2;DP=3;FS=0.000;MLEAC=2;MLEAF=1.00;MQ=38.11;QD=33.43;SOR=2.833	GT:AD:DP:GQ:PL	1/1:0,3:3:9:128,9,0
NOT_SCAFFOLDED_NGS_utg8777|quiver|pilon	4457	.	C	CTTTAG	768.73	PASS	AC=2;AF=1.00;AN=2;DP=29;FS=0.000;MLEAC=2;MLEAF=1.00;MQ=51.17;QD=26.51;SOR=1.493	GT:AD:DP:GQ:PL	1/1:0,18:18:52:806,52,0
NOT_SCAFFOLDED_NGS_utg8777|quiver|pilon	4458	.	C	G	777.77	PASS	AC=2;AF=1.00;AN=2;DP=18;FS=0.000;MLEAC=2;MLEAF=1.00;MQ=45.21;QD=28.22;SOR=1.493	GT:AD:DP:GQ:PL	1/1:0,18:18:52:806,52,0
NOT_SCAFFOLDED_NGS_utg8777|quiver|pilon	5274	.	A	G	152.90	PASS	AC=2;AF=1.00;AN=2;DP=5;FS=0.000;MLEAC=2;MLEAF=1.00;MQ=49.20;QD=30.58;SOR=1.981	GT:AD:DP:GQ:PL	1/1:0,5:5:15:181,15,0
NOT_SCAFFOLDED_NGS_utg8777|quiver|pilon	5655	.	C	A	88.77	PASS	AC=1;AF=0.500;AN=2;BaseQRankSum=-0.988;ClippingRankSum=0.988;DP=6;FS=0.000;MLEAC=1;MLEAF=0.500;MQ=36.97;MQRankSum=0.988;QD=14.79;ReadPosRankSum=0.406;SOR=0.693	GT:AD:DP:GQ:PL	0/1:3,3:6:99:117,0,220
NOT_SCAFFOLDED_NGS_utg8777|quiver|pilon	5673	.	A	T	88.77	PASS	AC=1;AF=0.500;AN=2;BaseQRankSum=0.406;ClippingRankSum=-0.406;DP=6;FS=0.000;MLEAC=1;MLEAF=0.500;MQ=36.97;MQRankSum=0.406;QD=14.79;ReadPosRankSum=0.988;SOR=0.693	GT:AD:DP:GQ:PL	0/1:3,3:6:99:117,0,220
NOT_SCAFFOLDED_NGS_utg8777|quiver|pilon	8975	.	T	C	107.28	LowCoverage	AC=2;AF=1.00;AN=2;DP=3;FS=0.000;MLEAC=2;MLEAF=1.00;MQ=45.32;QD=35.21;SOR=1.179	GT:AD:DP:GQ:PL	1/1:0,3:3:9:135,9,0
NOT_SCAFFOLDED_NGS_utg8777|quiver|pilon	8983	.	T	C	107.28	LowCoverage;SnpCluster	AC=2;AF=1.00;AN=2;DP=3;FS=0.000;MLEAC=2;MLEAF=1.00;MQ=45.32;QD=34.33;SOR=1.179	GT:AD:DP:GQ:PL	1/1:0,3:3:9:135,9,0
NOT_SCAFFOLDED_NGS_utg8777|quiver|pilon	8990	.	T	TC	98.25	LowCoverage;SnpCluster	AC=2;AF=1.00;AN=2;DP=3;FS=0.000;MLEAC=2;MLEAF=1.00;MQ=45.32;QD=32.75;SOR=1.179	GT:AD:DP:GQ:PL	1/1:0,3:3:9:135,9,0
NOT_SCAFFOLDED_NGS_utg8777|quiver|pilon	8992	.	T	A	107.28	LowCoverage;SnpCluster	AC=2;AF=1.00;AN=2;DP=3;FS=0.000;MLEAC=2;MLEAF=1.00;MQ=45.32;QD=32.23;SOR=1.179	GT:AD:DP:GQ:PL	1/1:0,3:3:9:135,9,0
NOT_SCAFFOLDED_NGS_utg8777|quiver|pilon	9009	.	T	C	275.78	PASS	AC=2;AF=1.00;AN=2;DP=11;FS=0.000;MLEAC=2;MLEAF=1.00;MQ=53.52;QD=25.07;SOR=1.863	GT:AD:DP:GQ:PL	1/1:0,8:8:24:304,24,0
NOT_SCAFFOLDED_NGS_utg8777|quiver|pilon	9386	.	C	T	619.77	PASS	AC=2;AF=1.00;AN=2;DP=16;FS=0.000;MLEAC=2;MLEAF=1.00;MQ=57.88;QD=32.28;SOR=2.049	GT:AD:DP:GQ:PL	1/1:0,16:16:48:648,48,0
NOT_SCAFFOLDED_NGS_utg8777|quiver|pilon	9444	.	A	T	241.84	PASS	AC=2;AF=1.00;AN=2;DP=6;FS=0.000;MLEAC=2;MLEAF=1.00;MQ=40.00;QD=28.80;SOR=3.912	GT:AD:DP:GQ:PL	1/1:0,6:6:18:270,18,0
NOT_SCAFFOLDED_NGS_utg8777|quiver|pilon	9445	.	T	TA	232.80	PASS	AC=2;AF=1.00;AN=2;DP=6;FS=0.000;MLEAC=2;MLEAF=1.00;MQ=40.00;QD=28.77;SOR=3.912	GT:AD:DP:GQ:PL	1/1:0,6:6:18:270,18,0
NOT_SCAFFOLDED_NGS_utg8777|quiver|pilon	9455	.	G	A	241.84	PASS	AC=2;AF=1.00;AN=2;DP=6;FS=0.000;MLEAC=2;MLEAF=1.00;MQ=40.00;QD=30.01;SOR=3.912	GT:AD:DP:GQ:PL	1/1:0,6:6:18:270,18,0
NOT_SCAFFOLDED_NGS_utg8777|quiver|pilon	9487	.	G	T	107.28	LowCoverage	AC=2;AF=1.00;AN=2;DP=3;FS=0.000;MLEAC=2;MLEAF=1.00;MQ=40.00;QD=27.51;SOR=2.833	GT:AD:DP:GQ:PL	1/1:0,3:3:9:135,9,0
NOT_SCAFFOLDED_NGS_utg8777|quiver|pilon	9489	.	A	G	107.28	LowCoverage	AC=2;AF=1.00;AN=2;DP=3;FS=0.000;MLEAC=2;MLEAF=1.00;MQ=40.00;QD=33.05;SOR=2.833	GT:AD:DP:GQ:PL	1/1:0,3:3:9:135,9,0
NOT_SCAFFOLDED_NGS_utg8777|quiver|pilon	10390	.	A	AC	159.87	PASS	AC=2;AF=1.00;AN=2;DP=7;FS=0.000;MLEAC=2;MLEAF=1.00;MQ=37.32;QD=22.84;SOR=3.611	GT:AD:DP:GQ:PL	1/1:0,5:5:15:197,15,0
NOT_SCAFFOLDED_NGS_utg8777|quiver|pilon	10598	.	C	CA	139.87	PASS	AC=2;AF=1.00;AN=2;DP=5;FS=0.000;MLEAC=2;MLEAF=1.00;MQ=36.56;QD=27.97;SOR=1.981	GT:AD:DP:GQ:PL	1/1:0,5:5:15:177,15,0
NOT_SCAFFOLDED_NGS_utg8777|quiver|pilon	10820	.	C	CCG	322.75	PASS	AC=2;AF=1.00;AN=2;DP=12;FS=0.000;MLEAC=2;MLEAF=1.00;MQ=56.72;QD=26.90;SOR=1.179	GT:AD:DP:GQ:PL	1/1:0,8:8:24:360,24,0
NOT_SCAFFOLDED_NGS_utg8777|quiver|pilon	10830	.	T	C	331.78	PASS	AC=2;AF=1.00;AN=2;DP=7;FS=0.000;MLEAC=2;MLEAF=1.00;MQ=54.25;QD=33.19;SOR=0.941	GT:AD:DP:GQ:PL	1/1:0,7:7:24:360,24,0
NOT_SCAFFOLDED_NGS_utg8777|quiver|pilon	10853	.	T	G	62.74	LowCoverage	AC=2;AF=1.00;AN=2;DP=2;FS=0.000;MLEAC=2;MLEAF=1.00;MQ=51.39;QD=31.37;SOR=0.693	GT:AD:DP:GQ:PL	1/1:0,2:2:6:90,6,0
NOT_SCAFFOLDED_NGS_utg8777|quiver|pilon	10856	.	C	CT	187.87	LowCoverage	AC=2;AF=1.00;AN=2;DP=2;FS=0.000;MLEAC=2;MLEAF=1.00;MQ=51.39;QD=25.51;SOR=0.693	GT:AD:DP:GQ:PL	1/1:0,2:2:15:225,15,0
NOT_SCAFFOLDED_NGS_utg8777|quiver|pilon	10874	.	T	TC	277.77	PASS	AC=2;AF=1.00;AN=2;DP=7;FS=0.000;MLEAC=2;MLEAF=1.00;MQ=43.56;QD=29.27;SOR=0.941	GT:AD:DP:GQ:PL	1/1:0,7:7:21:315,21,0
NOT_SCAFFOLDED_NGS_utg8777|quiver|pilon	10881	.	A	AC	266.77	PASS	AC=2;AF=1.00;AN=2;DP=6;FS=0.000;MLEAC=2;MLEAF=1.00;MQ=40.17;QD=30.47;SOR=0.693	GT:AD:DP:GQ:PL	1/1:0,6:6:21:304,21,0
NOT_SCAFFOLDED_NGS_utg8777|quiver|pilon	10894	.	T	TG	355.74	PASS	AC=2;AF=1.00;AN=2;DP=10;FS=0.000;MLEAC=2;MLEAF=1.00;MQ=48.39;QD=26.25;SOR=1.085	GT:AD:DP:GQ:PL	1/1:0,10:10:30:393,30,0
NOT_SCAFFOLDED_NGS_utg8777|quiver|pilon	10934	.	A	G	763.90	PASS	AC=2;AF=1.00;AN=2;BaseQRankSum=-1.187;ClippingRankSum=-1.369;DP=19;FS=0.000;MLEAC=2;MLEAF=1.00;MQ=47.26;MQRankSum=1.369;QD=33.09;ReadPosRankSum=1.187;SOR=1.179	GT:AD:DP:GQ:PL	1/1:1,18:19:15:792,15,0
NOT_SCAFFOLDED_NGS_utg8777|quiver|pilon	10952	.	A	C	814.84	PASS	AC=2;AF=1.00;AN=2;BaseQRankSum=-0.651;ClippingRankSum=0.000;DP=16;FS=0.000;MLEAC=2;MLEAF=1.00;MQ=50.23;MQRankSum=1.302;QD=32.73;ReadPosRankSum=0.651;SOR=1.292	GT:AD:DP:GQ:PL	1/1:1,15:16:18:843,18,0
NOT_SCAFFOLDED_NGS_utg8777|quiver|pilon	10960	.	T	G	689.28	PASS	AC=2;AF=1.00;AN=2;BaseQRankSum=-1.349;ClippingRankSum=0.964;DP=18;FS=0.000;MLEAC=2;MLEAF=1.00;MQ=51.41;MQRankSum=1.349;QD=29.45;ReadPosRankSum=-0.385;SOR=1.508	GT:AD:DP:GQ:PL	1/1:1,17:18:9:717,9,0
NOT_SCAFFOLDED_NGS_utg8777|quiver|pilon	11002	.	T	C	842.77	PASS	AC=2;AF=1.00;AN=2;BaseQRankSum=-0.706;ClippingRankSum=1.476;DP=27;FS=0.000;MLEAC=2;MLEAF=1.00;MQ=55.06;MQRankSum=1.476;QD=31.21;ReadPosRankSum=0.578;SOR=0.287	GT:AD:DP:GQ:PL	1/1:1,26:27:40:871,40,0
NOT_SCAFFOLDED_NGS_utg8777|quiver|pilon	11079	.	G	C	514.77	PASS	AC=1;AF=0.500;AN=2;BaseQRankSum=2.397;ClippingRankSum=0.000;DP=22;FS=4.246;MLEAC=1;MLEAF=0.500;MQ=46.35;MQRankSum=1.762;QD=23.40;ReadPosRankSum=-0.634;SOR=1.387	GT:AD:DP:GQ:PL	0/1:7,15:22:99:543,0,152
NOT_SCAFFOLDED_NGS_utg8777|quiver|pilon	11124	.	C	T	352.77	PASS	AC=1;AF=0.500;AN=2;BaseQRankSum=2.078;ClippingRankSum=0.403;DP=23;FS=11.290;MLEAC=1;MLEAF=0.500;MQ=42.92;MQRankSum=0.217;QD=15.34;ReadPosRankSum=0.713;SOR=3.249	GT:AD:DP:GQ:PL	0/1:13,10:23:99:381,0,516
NOT_SCAFFOLDED_NGS_utg8777|quiver|pilon	11127	.	A	G	352.77	PASS	AC=1;AF=0.500;AN=2;BaseQRankSum=2.450;ClippingRankSum=0.093;DP=23;FS=11.290;MLEAC=1;MLEAF=0.500;MQ=42.92;MQRankSum=-0.093;QD=15.34;ReadPosRankSum=0.651;SOR=3.249	GT:AD:DP:GQ:PL	0/1:13,10:23:99:381,0,516
NOT_SCAFFOLDED_NGS_utg8777|quiver|pilon	11144	.	A	G	301.77	PASS	AC=1;AF=0.500;AN=2;BaseQRankSum=2.148;ClippingRankSum=-0.035;DP=21;FS=16.246;MLEAC=1;MLEAF=0.500;MQ=43.13;MQRankSum=0.528;QD=14.37;ReadPosRankSum=-0.176;SOR=3.234	GT:AD:DP:GQ:PL	0/1:11,10:21:99:330,0,271
NOT_SCAFFOLDED_NGS_utg8777|quiver|pilon	11159	.	A	C	219.77	PASS	AC=1;AF=0.500;AN=2;BaseQRankSum=0.337;ClippingRankSum=1.780;DP=17;FS=8.820;MLEAC=1;MLEAF=0.500;MQ=42.69;MQRankSum=-0.625;QD=12.93;ReadPosRankSum=-0.337;SOR=2.815	GT:AD:DP:GQ:PL	0/1:9,8:17:99:248,0,253
NOT_SCAFFOLDED_NGS_utg8777|quiver|pilon	11195	.	C	T	109.77	PASS	AC=1;AF=0.500;AN=2;BaseQRankSum=0.000;ClippingRankSum=1.652;DP=9;FS=7.782;MLEAC=1;MLEAF=0.500;MQ=45.74;MQRankSum=-1.652;QD=12.20;ReadPosRankSum=0.000;SOR=3.241	GT:AD:DP:GQ:PL	0/1:5,4:9:99:138,0,154
NOT_SCAFFOLDED_NGS_utg8777|quiver|pilon	11214	.	T	TTA	168.73	PASS	AC=2;AF=1.00;AN=2;DP=7;FS=0.000;MLEAC=1;MLEAF=0.500;MQ=44.51;QD=24.10;SOR=2.303	GT:AD:DP:GQ:PL	1/1:0,3:3:13:147,13,0
NOT_SCAFFOLDED_NGS_utg8777|quiver|pilon	11272	.	C	T	104.77	PASS	AC=1;AF=0.500;AN=2;BaseQRankSum=0.000;ClippingRankSum=1.754;DP=7;FS=3.136;MLEAC=1;MLEAF=0.500;MQ=39.15;MQRankSum=-1.754;QD=14.97;ReadPosRankSum=-1.300;SOR=1.492	GT:AD:DP:GQ:PL	0/1:3,4:7:99:133,0,113
NOT_SCAFFOLDED_NGS_utg8777|quiver|pilon	11492	.	T	C	134.77	PASS	AC=1;AF=0.500;AN=2;BaseQRankSum=0.644;ClippingRankSum=0.588;DP=28;FS=1.840;MLEAC=1;MLEAF=0.500;MQ=39.92;MQRankSum=0.420;QD=4.81;ReadPosRankSum=1.260;SOR=1.329	GT:AD:DP:GQ:PL	0/1:22,6:28:99:163,0,762
NOT_SCAFFOLDED_NGS_utg8777|quiver|pilon	11630	.	C	G	43.77	LowCoverage;LowQual	AC=1;AF=0.500;AN=2;BaseQRankSum=0.736;ClippingRankSum=0.736;DP=3;FS=0.000;MLEAC=1;MLEAF=0.500;MQ=35.49;MQRankSum=0.736;QD=14.59;ReadPosRankSum=-0.736;SOR=1.179	GT:AD:DP:GQ:PL	0/1:1,2:3:29:72,0,29
NOT_SCAFFOLDED_NGS_utg8777|quiver|pilon	11841	.	C	T	83.77	PASS	AC=1;AF=0.500;AN=2;BaseQRankSum=1.057;ClippingRankSum=0.501;DP=30;FS=0.000;MLEAC=1;MLEAF=0.500;MQ=46.12;MQRankSum=-3.228;QD=2.79;ReadPosRankSum=-1.057;SOR=0.207	GT:AD:DP:GQ:PL	0/1:25,5:30:99:112,0,1279
NOT_SCAFFOLDED_NGS_utg8777|quiver|pilon	11879	.	G	A	171.77	PASS	AC=1;AF=0.500;AN=2;BaseQRankSum=-1.024;ClippingRankSum=0.059;DP=81;FS=1.482;MLEAC=1;MLEAF=0.500;MQ=47.32;MQRankSum=-4.206;QD=2.12;ReadPosRankSum=-1.420;SOR=0.379	GT:AD:DP:GQ:PL	0/1:63,14:77:99:200,0,1990
NOT_SCAFFOLDED_NGS_utg8777|quiver|pilon	11903	.	A	C	486.77	SnpCluster	AC=1;AF=0.500;AN=2;BaseQRankSum=-0.412;ClippingRankSum=-0.412;DP=84;FS=1.240;MLEAC=1;MLEAF=0.500;MQ=47.10;MQRankSum=-4.678;QD=5.79;ReadPosRankSum=1.819;SOR=0.380	GT:AD:DP:GQ:PL	0/1:65,17:82:99:515,0,2688
NOT_SCAFFOLDED_NGS_utg8777|quiver|pilon	11904	.	A	C	486.77	SnpCluster	AC=1;AF=0.500;AN=2;BaseQRankSum=-0.887;ClippingRankSum=-0.887;DP=83;FS=1.236;MLEAC=1;MLEAF=0.500;MQ=47.18;MQRankSum=-4.749;QD=5.86;ReadPosRankSum=1.745;SOR=0.393	GT:AD:DP:GQ:PL	0/1:64,17:81:99:515,0,2688
NOT_SCAFFOLDED_NGS_utg8777|quiver|pilon	11912	.	T	C	492.77	SnpCluster	AC=1;AF=0.500;AN=2;BaseQRankSum=-0.823;ClippingRankSum=0.775;DP=80;FS=0.000;MLEAC=1;MLEAF=0.500;MQ=47.27;MQRankSum=-4.732;QD=6.16;ReadPosRankSum=1.295;SOR=0.629	GT:AD:DP:GQ:PL	0/1:61,17:78:99:521,0,2594
NOT_SCAFFOLDED_NGS_utg8777|quiver|pilon	11940	.	T	G	405.77	SnpCluster	AC=1;AF=0.500;AN=2;BaseQRankSum=-0.730;ClippingRankSum=1.525;DP=70;FS=3.888;MLEAC=1;MLEAF=0.500;MQ=44.57;MQRankSum=-3.954;QD=5.80;ReadPosRankSum=0.759;SOR=1.244	GT:AD:DP:GQ:PL	0/1:52,16:68:99:434,0,1887
NOT_SCAFFOLDED_NGS_utg8777|quiver|pilon	11949	.	T	C	310.77	SnpCluster	AC=1;AF=0.500;AN=2;BaseQRankSum=1.579;ClippingRankSum=0.920;DP=50;FS=5.906;MLEAC=1;MLEAF=0.500;MQ=42.26;MQRankSum=1.306;QD=6.22;ReadPosRankSum=0.307;SOR=1.821	GT:AD:DP:GQ:PL	0/1:38,12:50:99:339,0,1479
NOT_SCAFFOLDED_NGS_utg8777|quiver|pilon	11950	.	T	G	476.77	SnpCluster	AC=1;AF=0.500;AN=2;BaseQRankSum=0.165;ClippingRankSum=1.282;DP=48;FS=0.000;MLEAC=1;MLEAF=0.500;MQ=41.90;MQRankSum=-4.481;QD=9.93;ReadPosRankSum=0.673;SOR=0.446	GT:AD:DP:GQ:PL	0/1:38,10:48:99:505,0,1760
NOT_SCAFFOLDED_NGS_utg8777|quiver|pilon	11960	.	A	T	264.77	PASS	AC=1;AF=0.500;AN=2;BaseQRankSum=2.458;ClippingRankSum=0.819;DP=43;FS=2.534;MLEAC=1;MLEAF=0.500;MQ=39.43;MQRankSum=-4.039;QD=6.16;ReadPosRankSum=-0.101;SOR=1.473	GT:AD:DP:GQ:PL	0/1:33,10:43:99:293,0,1500
NOT_SCAFFOLDED_NGS_utg8777|quiver|pilon	12002	.	C	T	381.77	PASS	AC=1;AF=0.500;AN=2;BaseQRankSum=-1.104;ClippingRankSum=1.441;DP=39;FS=0.000;MLEAC=1;MLEAF=0.500;MQ=38.21;MQRankSum=-0.580;QD=9.79;ReadPosRankSum=-0.767;SOR=0.299	GT:AD:DP:GQ:PL	0/1:21,12:33:99:410,0,783
NOT_SCAFFOLDED_NGS_utg8777|quiver|pilon	12008	.	A	G	121.77	PASS	AC=1;AF=0.500;AN=2;BaseQRankSum=-1.966;ClippingRankSum=1.265;DP=39;FS=0.000;MLEAC=1;MLEAF=0.500;MQ=38.21;MQRankSum=-2.355;QD=3.12;ReadPosRankSum=-0.253;SOR=0.042	GT:AD:DP:GQ:PL	0/1:33,6:39:99:150,0,1402
NOT_SCAFFOLDED_NGS_utg8777|quiver|pilon	12046	.	A	C	43.77	LowQual	AC=1;AF=0.500;AN=2;BaseQRankSum=-0.854;ClippingRankSum=0.553;DP=21;FS=0.000;MLEAC=1;MLEAF=0.500;MQ=38.41;MQRankSum=-0.955;QD=2.08;ReadPosRankSum=-1.156;SOR=0.043	GT:AD:DP:GQ:PL	0/1:18,3:21:72:72,0,734
NOT_SCAFFOLDED_NGS_utg8777|quiver|pilon	12067	.	A	AG	311.73	PASS	AC=2;AF=1.00;AN=2;DP=11;FS=0.000;MLEAC=1;MLEAF=0.500;MQ=37.76;QD=28.34;SOR=4.615	GT:AD:DP:GQ:PL	1/1:0,9:9:27:337,27,0
NOT_SCAFFOLDED_NGS_utg8777|quiver|pilon	13393	.	T	C	172.90	PASS	AC=2;AF=1.00;AN=2;DP=5;FS=0.000;MLEAC=2;MLEAF=1.00;MQ=43.25;QD=34.58;SOR=1.022	GT:AD:DP:GQ:PL	1/1:0,5:5:15:201,15,0
NOT_SCAFFOLDED_NGS_utg8777|quiver|pilon	14154	.	C	CT	417.73	PASS	AC=1;AF=0.500;AN=2;BaseQRankSum=-1.741;ClippingRankSum=0.627;DP=37;FS=3.646;MLEAC=1;MLEAF=0.500;MQ=52.03;MQRankSum=2.948;QD=11.29;ReadPosRankSum=2.159;SOR=0.233	GT:AD:DP:GQ:PL	0/1:16,12:28:99:455,0,615
NOT_SCAFFOLDED_NGS_utg8777|quiver|pilon	14156	.	C	CCCCCCCCA,CCCCCCCT	736.73	PASS	AC=1,1;AF=0.500,0.500;AN=2;DP=39;FS=0.000;MLEAC=1,1;MLEAF=0.500,0.500;MQ=50.39;QD=18.89;SOR=1.519	GT:AD:DP:GQ:PL	1/2:2,12,12:26:99:774,490,462,316,0,530
NOT_SCAFFOLDED_NGS_utg8777|quiver|pilon	14252	.	A	C	372.77	PASS	AC=1;AF=0.500;AN=2;BaseQRankSum=0.531;ClippingRankSum=-0.557;DP=43;FS=7.294;MLEAC=1;MLEAF=0.500;MQ=37.72;MQRankSum=1.050;QD=8.67;ReadPosRankSum=0.765;SOR=1.961	GT:AD:DP:GQ:PL	0/1:29,14:43:99:401,0,886
NOT_SCAFFOLDED_NGS_utg8777|quiver|pilon	14305	.	A	T	153.77	PASS	AC=1;AF=0.500;AN=2;BaseQRankSum=-1.570;ClippingRankSum=-0.434;DP=23;FS=0.000;MLEAC=1;MLEAF=0.500;MQ=37.46;MQRankSum=-1.704;QD=6.69;ReadPosRankSum=1.102;SOR=0.200	GT:AD:DP:GQ:PL	0/1:16,7:23:99:182,0,620
NOT_SCAFFOLDED_NGS_utg8777|quiver|pilon	15539	.	A	AT	285.75	PASS	AC=2;AF=1.00;AN=2;DP=8;FS=0.000;MLEAC=2;MLEAF=1.00;MQ=43.93;QD=34.05;SOR=1.179	GT:AD:DP:GQ:PL	1/1:0,8:8:24:323,24,0
NOT_SCAFFOLDED_NGS_utg8777|quiver|pilon	19490	.	T	A	98.77	PASS	AC=1;AF=0.500;AN=2;BaseQRankSum=1.637;ClippingRankSum=-1.395;DP=16;FS=2.187;MLEAC=1;MLEAF=0.500;MQ=41.15;MQRankSum=1.395;QD=6.17;ReadPosRankSum=-0.910;SOR=0.269	GT:AD:DP:GQ:PL	0/1:12,4:16:99:127,0,422
NOT_SCAFFOLDED_NGS_utg8777|quiver|pilon	19559	.	C	A	302.77	PASS	AC=1;AF=0.500;AN=2;BaseQRankSum=1.266;ClippingRankSum=-0.286;DP=19;FS=0.000;MLEAC=1;MLEAF=0.500;MQ=57.06;MQRankSum=-0.694;QD=15.94;ReadPosRankSum=-2.572;SOR=1.022	GT:AD:DP:GQ:PL	0/1:10,9:19:99:331,0,372
NOT_SCAFFOLDED_NGS_utg8777|quiver|pilon	19664	.	C	G	48.77	LowQual	AC=1;AF=0.500;AN=2;BaseQRankSum=1.434;ClippingRankSum=-1.190;DP=30;FS=9.874;MLEAC=1;MLEAF=0.500;MQ=57.59;MQRankSum=-3.203;QD=1.63;ReadPosRankSum=0.641;SOR=3.248	GT:AD:DP:GQ:PL	0/1:26,4:30:77:77,0,776
NOT_SCAFFOLDED_NGS_utg8777|quiver|pilon	19697	.	T	A	62.77	PASS	AC=1;AF=0.500;AN=2;BaseQRankSum=1.095;ClippingRankSum=-0.041;DP=23;FS=5.643;MLEAC=1;MLEAF=0.500;MQ=56.83;MQRankSum=-3.123;QD=2.73;ReadPosRankSum=0.041;SOR=2.348	GT:AD:DP:GQ:PL	0/1:19,4:23:91:91,0,628
NOT_SCAFFOLDED_NGS_utg8777|quiver|pilon	19724	.	GGCA	G	37.73	LowQual	AC=1;AF=0.500;AN=2;BaseQRankSum=0.529;ClippingRankSum=0.318;DP=20;FS=0.000;MLEAC=1;MLEAF=0.500;MQ=57.22;MQRankSum=-2.752;QD=1.89;ReadPosRankSum=0.106;SOR=1.112	GT:AD:DP:GQ:PL	0/1:17,3:20:75:75,0,752
NOT_SCAFFOLDED_NGS_utg8777|quiver|pilon	19941	.	C	G	37.77	LowQual	AC=1;AF=0.500;AN=2;BaseQRankSum=0.922;ClippingRankSum=-0.198;DP=7;FS=0.000;MLEAC=1;MLEAF=0.500;MQ=36.90;MQRankSum=1.495;QD=5.40;ReadPosRankSum=0.198;SOR=0.223	GT:AD:DP:GQ:PL	0/1:5,2:7:66:66,0,174
NOT_SCAFFOLDED_NGS_utg8777|quiver|pilon	20108	.	A	G	479.77	PASS	AC=1;AF=0.500;AN=2;BaseQRankSum=2.305;ClippingRankSum=0.662;DP=65;FS=6.082;MLEAC=1;MLEAF=0.500;MQ=53.34;MQRankSum=-0.297;QD=7.38;ReadPosRankSum=-0.312;SOR=1.638	GT:AD:DP:GQ:PL	0/1:45,18:63:99:508,0,1520
NOT_SCAFFOLDED_NGS_utg8777|quiver|pilon	20276	.	G	T	241.77	PASS	AC=1;AF=0.500;AN=2;BaseQRankSum=2.621;ClippingRankSum=-0.222;DP=108;FS=3.893;MLEAC=1;MLEAF=0.500;MQ=57.75;MQRankSum=-4.175;QD=2.24;ReadPosRankSum=1.110;SOR=0.560	GT:AD:DP:GQ:PL	0/1:93,15:108:99:270,0,2916
NOT_SCAFFOLDED_NGS_utg8777|quiver|pilon	20317	.	T	G	157.77	PASS	AC=1;AF=0.500;AN=2;BaseQRankSum=1.753;ClippingRankSum=-0.445;DP=100;FS=0.000;MLEAC=1;MLEAF=0.500;MQ=57.86;MQRankSum=-4.991;QD=1.58;ReadPosRankSum=1.667;SOR=0.628	GT:AD:DP:GQ:PL	0/1:87,12:99:99:186,0,2853
NOT_SCAFFOLDED_NGS_utg8777|quiver|pilon	20446	.	C	T	1216.77	PASS	AC=1;AF=0.500;AN=2;BaseQRankSum=2.248;ClippingRankSum=0.009;DP=53;FS=44.214;MLEAC=1;MLEAF=0.500;MQ=46.64;MQRankSum=-5.055;QD=22.96;ReadPosRankSum=0.284;SOR=6.689	GT:AD:DP:GQ:PL	0/1:20,33:53:99:1245,0,680
NOT_SCAFFOLDED_NGS_utg8777|quiver|pilon	20454	.	C	A	180.77	PASS	AC=1;AF=0.500;AN=2;BaseQRankSum=0.011;ClippingRankSum=-0.307;DP=53;FS=1.962;MLEAC=1;MLEAF=0.500;MQ=45.94;MQRankSum=1.739;QD=3.41;ReadPosRankSum=0.852;SOR=0.267	GT:AD:DP:GQ:PL	0/1:43,10:53:99:209,0,1673
NOT_SCAFFOLDED_NGS_utg8777|quiver|pilon	20758	.	CAAAA	C	319.73	PASS	AC=1;AF=0.500;AN=2;BaseQRankSum=-1.461;ClippingRankSum=1.635;DP=27;FS=3.282;MLEAC=1;MLEAF=0.500;MQ=52.36;MQRankSum=-2.367;QD=11.84;ReadPosRankSum=0.000;SOR=2.303	GT:AD:DP:GQ:PL	0/1:7,6:13:99:357,0,260
NOT_SCAFFOLDED_NGS_utg8777|quiver|pilon	20781	.	T	C	300.77	PASS	AC=1;AF=0.500;AN=2;BaseQRankSum=0.093;ClippingRankSum=-0.279;DP=23;FS=11.290;MLEAC=1;MLEAF=0.500;MQ=50.03;MQRankSum=-1.892;QD=13.08;ReadPosRankSum=-1.023;SOR=3.249	GT:AD:DP:GQ:PL	0/1:13,10:23:99:329,0,475
NOT_SCAFFOLDED_NGS_utg8777|quiver|pilon	20857	.	CAA	C	98.73	PASS	AC=1;AF=0.500;AN=2;BaseQRankSum=-0.978;ClippingRankSum=0.978;DP=27;FS=5.332;MLEAC=1;MLEAF=0.500;MQ=56.11;MQRankSum=0.533;QD=3.66;ReadPosRankSum=1.670;SOR=0.674	GT:AD:DP:GQ:PL	0/1:13,5:18:99:136,0,349
NOT_SCAFFOLDED_NGS_utg8777|quiver|pilon	21532	.	C	A	472.77	PASS	AC=1;AF=0.500;AN=2;BaseQRankSum=-0.997;ClippingRankSum=0.411;DP=98;FS=2.241;MLEAC=1;MLEAF=0.500;MQ=59.83;MQRankSum=-0.335;QD=4.82;ReadPosRankSum=0.734;SOR=1.061	GT:AD:DP:GQ:PL	0/1:74,23:97:99:501,0,2455
NOT_SCAFFOLDED_NGS_utg8777|quiver|pilon	21568	.	T	TA	414.73	PASS	AC=1;AF=0.500;AN=2;BaseQRankSum=-0.572;ClippingRankSum=-0.183;DP=57;FS=0.000;MLEAC=1;MLEAF=0.500;MQ=59.17;MQRankSum=2.301;QD=7.28;ReadPosRankSum=2.691;SOR=0.897	GT:AD:DP:GQ:PL	0/1:23,20:43:99:452,0,711
NOT_SCAFFOLDED_NGS_utg8777|quiver|pilon	21576	.	A	T	275.77	PASS	AC=1;AF=0.500;AN=2;BaseQRankSum=1.834;ClippingRankSum=0.406;DP=45;FS=0.000;MLEAC=1;MLEAF=0.500;MQ=58.95;MQRankSum=-0.098;QD=6.13;ReadPosRankSum=-0.826;SOR=0.823	GT:AD:DP:GQ:PL	0/1:34,10:44:99:304,0,1328
NOT_SCAFFOLDED_NGS_utg8777|quiver|pilon	21784	.	A	T	181.77	PASS	AC=1;AF=0.500;AN=2;BaseQRankSum=2.091;ClippingRankSum=0.629;DP=34;FS=9.910;MLEAC=1;MLEAF=0.500;MQ=52.71;MQRankSum=1.198;QD=5.35;ReadPosRankSum=-0.142;SOR=2.833	GT:AD:DP:GQ:PL	0/1:26,8:34:99:210,0,763
NOT_SCAFFOLDED_NGS_utg8777|quiver|pilon	21827	.	AT	A	298.73	PASS	AC=1;AF=0.500;AN=2;BaseQRankSum=-0.256;ClippingRankSum=-0.103;DP=28;FS=0.000;MLEAC=1;MLEAF=0.500;MQ=54.99;MQRankSum=-1.026;QD=10.67;ReadPosRankSum=0.821;SOR=0.693	GT:AD:DP:GQ:PL	0/1:13,13:26:99:336,0,414
NOT_SCAFFOLDED_NGS_utg8777|quiver|pilon	21836	.	A	AT	77.73	PASS	AC=1;AF=0.500;AN=2;BaseQRankSum=-0.986;ClippingRankSum=0.159;DP=27;FS=0.000;MLEAC=1;MLEAF=0.500;MQ=54.83;MQRankSum=1.368;QD=2.88;ReadPosRankSum=1.559;SOR=0.404	GT:AD:DP:GQ:PL	0/1:19,6:25:99:115,0,701
NOT_SCAFFOLDED_NGS_utg8777|quiver|pilon	28745	.	A	C	253.77	PASS	AC=1;AF=0.500;AN=2;BaseQRankSum=1.706;ClippingRankSum=-1.448;DP=38;FS=1.415;MLEAC=1;MLEAF=0.500;MQ=41.45;MQRankSum=-3.380;QD=6.68;ReadPosRankSum=0.805;SOR=0.411	GT:AD:DP:GQ:PL	0/1:27,11:38:99:282,0,870
NOT_SCAFFOLDED_NGS_utg8777|quiver|pilon	31539	.	A	G	344.77	PASS	AC=1;AF=0.500;AN=2;BaseQRankSum=-0.485;ClippingRankSum=0.110;DP=37;FS=0.000;MLEAC=1;MLEAF=0.500;MQ=53.66;MQRankSum=-1.174;QD=9.32;ReadPosRankSum=0.924;SOR=0.728	GT:AD:DP:GQ:PL	0/1:23,14:37:99:373,0,762
NOT_SCAFFOLDED_NGS_utg8777|quiver|pilon	31577	.	G	T	206.77	PASS	AC=1;AF=0.500;AN=2;BaseQRankSum=0.839;ClippingRankSum=0.839;DP=28;FS=10.056;MLEAC=1;MLEAF=0.500;MQ=49.52;MQRankSum=0.585;QD=7.38;ReadPosRankSum=0.636;SOR=2.833	GT:AD:DP:GQ:PL	0/1:20,8:28:99:235,0,651
NOT_SCAFFOLDED_NGS_utg8777|quiver|pilon	33375	.	T	C	44.77	LowQD;LowQual	AC=1;AF=0.500;AN=2;BaseQRankSum=1.208;ClippingRankSum=-0.619;DP=31;FS=0.000;MLEAC=1;MLEAF=0.500;MQ=39.02;MQRankSum=-2.740;QD=1.44;ReadPosRankSum=0.383;SOR=0.031	GT:AD:DP:GQ:PL	0/1:27,4:31:73:73,0,1029
NOT_SCAFFOLDED_NGS_utg8777|quiver|pilon	34486	.	G	A	103.28	LowCoverage	AC=2;AF=1.00;AN=2;DP=3;FS=0.000;MLEAC=2;MLEAF=1.00;MQ=45.39;QD=34.43;SOR=2.833	GT:AD:DP:GQ:PL	1/1:0,3:3:9:131,9,0
NOT_SCAFFOLDED_NGS_utg25736|quiver|pilon	1234	.	G	T	136.03	LowCoverage	AC=2;AF=1.00;AN=2;DP=4;FS=0.000;MLEAC=2;MLEAF=1.00;MQ=40.00;QD=34.01;SOR=3.258	GT:AD:DP:GQ:PL	1/1:0,4:4:12:164,12,0
NOT_SCAFFOLDED_NGS_utg25736|quiver|pilon	6298	.	G	C	79.77	PASS	AC=1;AF=0.500;AN=2;BaseQRankSum=0.000;ClippingRankSum=0.000;DP=7;FS=0.000;MLEAC=1;MLEAF=0.500;MQ=37.95;MQRankSum=0.550;QD=11.40;ReadPosRankSum=0.000;SOR=0.495	GT:AD:DP:GQ:PL	0/1:4,3:7:99:108,0,198
NOT_SCAFFOLDED_NGS_utg25736|quiver|pilon	6306	.	G	A	172.77	PASS	AC=1;AF=0.500;AN=2;BaseQRankSum=1.495;ClippingRankSum=0.922;DP=7;FS=0.000;MLEAC=1;MLEAF=0.500;MQ=37.95;MQRankSum=1.495;QD=24.68;ReadPosRankSum=0.198;SOR=1.609	GT:AD:DP:GQ:PL	0/1:2,5:7:46:201,0,46
NOT_SCAFFOLDED_NGS_utg25736|quiver|pilon	9563	.	T	C	343.77	PASS	AC=1;AF=0.500;AN=2;BaseQRankSum=1.035;ClippingRankSum=-0.507;DP=52;FS=30.244;MLEAC=1;MLEAF=0.500;MQ=52.04;MQRankSum=-4.776;QD=6.61;ReadPosRankSum=0.465;SOR=3.753	GT:AD:DP:GQ:PL	0/1:39,13:52:99:372,0,1346
NOT_SCAFFOLDED_NGS_utg25736|quiver|pilon	9705	.	T	C	158.77	PASS	AC=1;AF=0.500;AN=2;BaseQRankSum=2.690;ClippingRankSum=2.031;DP=39;FS=11.368;MLEAC=1;MLEAF=0.500;MQ=46.76;MQRankSum=-3.166;QD=4.07;ReadPosRankSum=-0.860;SOR=3.477	GT:AD:DP:GQ:PL	0/1:32,7:39:99:187,0,1071
NOT_SCAFFOLDED_NGS_utg25736|quiver|pilon	9809	.	A	T	44.77	LowQual	AC=1;AF=0.500;AN=2;BaseQRankSum=-1.588;ClippingRankSum=0.426;DP=24;FS=5.478;MLEAC=1;MLEAF=0.500;MQ=38.10;MQRankSum=-2.130;QD=1.87;ReadPosRankSum=0.968;SOR=2.215	GT:AD:DP:GQ:PL	0/1:20,4:24:73:73,0,761
NOT_SCAFFOLDED_NGS_utg25736|quiver|pilon	10280	.	G	A	432.77	PASS	AC=1;AF=0.500;AN=2;BaseQRankSum=0.751;ClippingRankSum=1.473;DP=68;FS=1.034;MLEAC=1;MLEAF=0.500;MQ=58.32;MQRankSum=-0.807;QD=6.36;ReadPosRankSum=-1.345;SOR=0.771	GT:AD:DP:GQ:PL	0/1:51,17:68:99:461,0,1842
NOT_SCAFFOLDED_NGS_utg25736|quiver|pilon	10331	.	A	G	871.77	PASS	AC=1;AF=0.500;AN=2;BaseQRankSum=-0.956;ClippingRankSum=-0.864;DP=71;FS=0.000;MLEAC=1;MLEAF=0.500;MQ=57.94;MQRankSum=1.559;QD=12.28;ReadPosRankSum=0.307;SOR=0.593	GT:AD:DP:GQ:PL	0/1:40,31:71:99:900,0,1271
NOT_SCAFFOLDED_NGS_utg25736|quiver|pilon	10393	.	G	A	258.77	PASS	AC=1;AF=0.500;AN=2;BaseQRankSum=1.265;ClippingRankSum=-1.288;DP=50;FS=0.000;MLEAC=1;MLEAF=0.500;MQ=47.49;MQRankSum=-0.749;QD=5.18;ReadPosRankSum=1.569;SOR=0.616	GT:AD:DP:GQ:PL	0/1:39,11:50:99:287,0,1290
NOT_SCAFFOLDED_NGS_utg25736|quiver|pilon	10998	.	A	G	621.77	PASS	AC=1;AF=0.500;AN=2;BaseQRankSum=-0.707;ClippingRankSum=-0.723;DP=62;FS=0.000;MLEAC=1;MLEAF=0.500;MQ=48.11;MQRankSum=-1.430;QD=10.03;ReadPosRankSum=0.082;SOR=0.854	GT:AD:DP:GQ:PL	0/1:47,15:62:99:650,0,3397
NOT_SCAFFOLDED_NGS_utg25736|quiver|pilon	11010	.	C	G	626.77	PASS	AC=1;AF=0.500;AN=2;BaseQRankSum=0.532;ClippingRankSum=0.727;DP=78;FS=3.817;MLEAC=1;MLEAF=0.500;MQ=48.04;MQRankSum=-2.260;QD=8.04;ReadPosRankSum=0.040;SOR=1.321	GT:AD:DP:GQ:PL	0/1:58,20:78:99:655,0,3788
NOT_SCAFFOLDED_NGS_utg25736|quiver|pilon	12390	.	G	A	478.77	PASS	AC=1;AF=0.500;AN=2;BaseQRankSum=0.127;ClippingRankSum=0.202;DP=65;FS=4.080;MLEAC=1;MLEAF=0.500;MQ=47.03;MQRankSum=-0.948;QD=7.37;ReadPosRankSum=0.769;SOR=0.476	GT:AD:DP:GQ:PL	0/1:48,17:65:99:507,0,1696
NOT_SCAFFOLDED_NGS_utg25736|quiver|pilon	12410	.	C	T	608.77	PASS	AC=1;AF=0.500;AN=2;BaseQRankSum=1.540;ClippingRankSum=0.761;DP=72;FS=0.000;MLEAC=1;MLEAF=0.500;MQ=48.55;MQRankSum=-0.978;QD=8.46;ReadPosRankSum=1.310;SOR=0.718	GT:AD:DP:GQ:PL	0/1:51,20:71:99:637,0,1791
NOT_SCAFFOLDED_NGS_utg25736|quiver|pilon	14496	.	C	A	152.03	LowCoverage	AC=2;AF=1.00;AN=2;DP=4;FS=0.000;MLEAC=2;MLEAF=1.00;MQ=40.86;QD=29.23;SOR=3.258	GT:AD:DP:GQ:PL	1/1:0,4:4:12:180,12,0
NOT_SCAFFOLDED_NGS_utg25736|quiver|pilon	14505	.	C	A	152.03	LowCoverage	AC=2;AF=1.00;AN=2;DP=4;FS=0.000;MLEAC=2;MLEAF=1.00;MQ=40.86;QD=28.13;SOR=3.258	GT:AD:DP:GQ:PL	1/1:0,4:4:12:180,12,0
NOT_SCAFFOLDED_NGS_utg25736|quiver|pilon	14524	.	C	T	148.77	PASS	AC=1;AF=0.500;AN=2;BaseQRankSum=0.667;ClippingRankSum=-0.133;DP=14;FS=0.000;MLEAC=1;MLEAF=0.500;MQ=42.62;MQRankSum=-0.667;QD=10.63;ReadPosRankSum=-1.467;SOR=0.307	GT:AD:DP:GQ:PL	0/1:9,5:14:99:177,0,337
NOT_SCAFFOLDED_NGS_utg25736|quiver|pilon	14661	.	G	A	196.77	PASS	AC=1;AF=0.500;AN=2;BaseQRankSum=0.158;ClippingRankSum=1.426;DP=20;FS=0.000;MLEAC=1;MLEAF=0.500;MQ=39.05;MQRankSum=0.317;QD=9.84;ReadPosRankSum=1.030;SOR=0.283	GT:AD:DP:GQ:PL	0/1:13,7:20:99:225,0,451
NOT_SCAFFOLDED_NGS_utg2949|quiver|pilon	2048	.	CGT	C	51.73	PASS	AC=1;AF=0.500;AN=2;BaseQRankSum=-0.065;ClippingRankSum=-0.065;DP=29;FS=0.000;MLEAC=1;MLEAF=0.500;MQ=49.82;MQRankSum=-0.196;QD=1.78;ReadPosRankSum=0.065;SOR=0.307	GT:AD:DP:GQ:PL	0/1:11,4:15:89:89,0,314
NOT_SCAFFOLDED_NGS_utg2949|quiver|pilon	19379	.	AAT	A	53.73	PASS	AC=1;AF=0.500;AN=2;BaseQRankSum=-1.754;ClippingRankSum=-0.550;DP=8;FS=0.000;MLEAC=1;MLEAF=0.500;MQ=60.00;MQRankSum=0.550;QD=6.72;ReadPosRankSum=-0.937;SOR=1.179	GT:AD:DP:GQ:PL	0/1:4,3:7:91:91,0,125
NOT_SCAFFOLDED_NGS_utg2949|quiver|pilon	72874	.	AG	A	68.73	PASS	AC=1;AF=0.500;AN=2;BaseQRankSum=-1.231;ClippingRankSum=1.231;DP=5;FS=0.000;MLEAC=1;MLEAF=0.500;MQ=30.12;MQRankSum=-0.358;QD=13.75;ReadPosRankSum=1.231;SOR=1.179	GT:AD:DP:GQ:PL	0/1:2,3:5:65:106,0,65
NOT_SCAFFOLDED_NGS_utg2949|quiver|pilon	73736	.	GA	G	76	LowCoverage	AC=2;AF=1.00;AN=2;DP=4;FS=0.000;MLEAC=2;MLEAF=1.00;MQ=60.00;QD=19.00;SOR=3.258	GT:AD:DP:GQ:PL	1/1:0,4:4:12:113,12,0
NOT_SCAFFOLDED_NGS_utg8717|quiver|pilon	24151	.	T	TG	90	PASS	AC=2;AF=1.00;AN=2;DP=6;FS=0.000;MLEAC=2;MLEAF=1.00;MQ=60.00;QD=15.00;SOR=3.258	GT:AD:DP:GQ:PL	1/1:0,4:4:12:127,12,0
NOT_SCAFFOLDED_NGS_utg8717|quiver|pilon	46460	.	T	TC	98	LowCoverage	AC=2;AF=1.00;AN=2;DP=4;FS=0.000;MLEAC=2;MLEAF=1.00;MQ=60.00;QD=24.50;SOR=3.258	GT:AD:DP:GQ:PL	1/1:0,4:4:12:135,12,0
NOT_SCAFFOLDED_NGS_utg3964|quiver|pilon	399	.	G	T	50.77	PASS	AC=1;AF=0.500;AN=2;BaseQRankSum=0.592;ClippingRankSum=0.085;DP=13;FS=7.160;MLEAC=1;MLEAF=0.500;MQ=36.59;MQRankSum=-1.268;QD=3.91;ReadPosRankSum=1.606;SOR=2.804	GT:AD:DP:GQ:PL	0/1:10,3:13:79:79,0,360
NOT_SCAFFOLDED_NGS_utg3964|quiver|pilon	445	.	C	T	30.77	LowQual	AC=1;AF=0.500;AN=2;BaseQRankSum=-1.231;ClippingRankSum=-1.231;DP=5;FS=3.979;MLEAC=1;MLEAF=0.500;MQ=35.34;MQRankSum=-0.358;QD=6.15;ReadPosRankSum=0.358;SOR=2.245	GT:AD:DP:GQ:PL	0/1:3,2:5:59:59,0,103
NOT_SCAFFOLDED_NGS_utg9420|quiver|pilon	10412	.	TAG	T	92.73	PASS	AC=1;AF=0.500;AN=2;BaseQRankSum=0.211;ClippingRankSum=0.127;DP=37;FS=0.000;MLEAC=1;MLEAF=0.500;MQ=58.84;MQRankSum=1.056;QD=2.51;ReadPosRankSum=-1.270;SOR=0.804	GT:AD:DP:GQ:PL	0/1:12,7:19:99:130,0,262
NOT_SCAFFOLDED_NGS_utg25452|quiver|pilon	4111	.	A	AC	80	PASS	AC=2;AF=1.00;AN=2;DP=7;FS=0.000;MLEAC=2;MLEAF=1.00;MQ=61.53;QD=11.43;SOR=1.609	GT:AD:DP:GQ:PL	1/1:0,4:4:12:117,12,0
NOT_SCAFFOLDED_NGS_utg25452|quiver|pilon	9750	.	A	AC	36.90	LowQual	AC=1;AF=0.500;AN=2;BaseQRankSum=0.727;ClippingRankSum=0.727;DP=6;FS=0.000;MLEAC=1;MLEAF=0.500;MQ=60.00;MQRankSum=0.727;QD=6.15;ReadPosRankSum=-0.727;SOR=1.609	GT:AD:DP:GQ:PL	0/1:1,3:4:14:74,0,14
NOT_SCAFFOLDED_NGS_utg25452|quiver|pilon	13943	.	TCTA	T	354.73	PASS	AC=2;AF=1.00;AN=2;DP=21;FS=0.000;MLEAC=2;MLEAF=1.00;MQ=57.64;QD=16.89;SOR=1.085	GT:AD:DP:GQ:PL	1/1:0,10:10:31:392,31,0
NOT_SCAFFOLDED_NGS_utg25452|quiver|pilon	25138	.	G	T	73.77	PASS	AC=1;AF=0.500;AN=2;BaseQRankSum=2.555;ClippingRankSum=0.041;DP=23;FS=2.500;MLEAC=1;MLEAF=0.500;MQ=41.31;MQRankSum=-1.501;QD=3.21;ReadPosRankSum=-0.284;SOR=1.236	GT:AD:DP:GQ:PL	0/1:19,4:23:99:102,0,643
NOT_SCAFFOLDED_NGS_utg25452|quiver|pilon	25257	.	G	A	127.77	PASS	AC=1;AF=0.500;AN=2;BaseQRankSum=-0.484;ClippingRankSum=0.335;DP=23;FS=0.000;MLEAC=1;MLEAF=0.500;MQ=40.71;MQRankSum=-1.752;QD=5.56;ReadPosRankSum=1.603;SOR=1.179	GT:AD:DP:GQ:PL	0/1:18,5:23:99:156,0,1640
NOT_SCAFFOLDED_NGS_utg25452|quiver|pilon	25263	.	C	T	133.77	PASS	AC=1;AF=0.500;AN=2;BaseQRankSum=2.793;ClippingRankSum=0.873;DP=20;FS=0.000;MLEAC=1;MLEAF=0.500;MQ=40.02;MQRankSum=-1.222;QD=6.69;ReadPosRankSum=1.397;SOR=0.976	GT:AD:DP:GQ:PL	0/1:15,5:20:99:162,0,1565
NOT_SCAFFOLDED_NGS_utg25452|quiver|pilon	25276	.	A	G	97.77	PASS	AC=1;AF=0.500;AN=2;BaseQRankSum=0.510;ClippingRankSum=0.510;DP=17;FS=2.667;MLEAC=1;MLEAF=0.500;MQ=38.83;MQRankSum=-2.208;QD=5.75;ReadPosRankSum=1.529;SOR=1.460	GT:AD:DP:GQ:PL	0/1:13,4:17:99:126,0,1360
NOT_SCAFFOLDED_NGS_utg25452|quiver|pilon	77140	.	C	A	53.77	PASS	AC=1;AF=0.500;AN=2;BaseQRankSum=-0.265;ClippingRankSum=0.324;DP=31;FS=5.473;MLEAC=1;MLEAF=0.500;MQ=45.52;MQRankSum=-0.147;QD=1.73;ReadPosRankSum=0.737;SOR=1.476	GT:AD:DP:GQ:PL	0/1:27,4:31:82:82,0,1792
NOT_SCAFFOLDED_NGS_utg25452|quiver|pilon	77595	.	T	C	95.77	PASS	AC=1;AF=0.500;AN=2;BaseQRankSum=2.630;ClippingRankSum=-0.498;DP=24;FS=13.856;MLEAC=1;MLEAF=0.500;MQ=35.10;MQRankSum=0.498;QD=3.99;ReadPosRankSum=1.990;SOR=3.599	GT:AD:DP:GQ:PL	0/1:19,5:24:99:124,0,516
NOT_SCAFFOLDED_NGS_utg25452|quiver|pilon	77781	.	T	C	46.77	LowQual	AC=1;AF=0.500;AN=2;BaseQRankSum=-1.450;ClippingRankSum=1.950;DP=19;FS=2.350;MLEAC=1;MLEAF=0.500;MQ=37.10;MQRankSum=-1.350;QD=2.46;ReadPosRankSum=0.550;SOR=1.567	GT:AD:DP:GQ:PL	0/1:15,4:19:75:75,0,485
NOT_SCAFFOLDED_NGS_utg25452|quiver|pilon	77821	.	A	G	90.77	PASS	AC=1;AF=0.500;AN=2;BaseQRankSum=1.654;ClippingRankSum=0.425;DP=20;FS=2.350;MLEAC=1;MLEAF=0.500;MQ=37.87;MQRankSum=-0.425;QD=4.54;ReadPosRankSum=0.898;SOR=1.535	GT:AD:DP:GQ:PL	0/1:16,4:20:99:119,0,629
NOT_SCAFFOLDED_NGS_utg25452|quiver|pilon	77825	.	G	T	36.77	LowQual	AC=1;AF=0.500;AN=2;BaseQRankSum=0.741;ClippingRankSum=1.164;DP=20;FS=6.767;MLEAC=1;MLEAF=0.500;MQ=37.87;MQRankSum=0.635;QD=1.84;ReadPosRankSum=1.164;SOR=2.805	GT:AD:DP:GQ:PL	0/1:17,3:20:65:65,0,624
NOT_SCAFFOLDED_NGS_utg25452|quiver|pilon	77838	.	AT	A	84.73	PASS	AC=1;AF=0.500;AN=2;BaseQRankSum=1.350;ClippingRankSum=0.050;DP=19;FS=2.350;MLEAC=1;MLEAF=0.500;MQ=39.73;MQRankSum=-0.950;QD=4.46;ReadPosRankSum=-0.650;SOR=1.567	GT:AD:DP:GQ:PL	0/1:15,4:19:99:122,0,618
NOT_SCAFFOLDED_NGS_utg25452|quiver|pilon	77840	.	T	A	93.77	PASS	AC=1;AF=0.500;AN=2;BaseQRankSum=-1.066;ClippingRankSum=-0.118;DP=18;FS=0.000;MLEAC=1;MLEAF=0.500;MQ=39.71;MQRankSum=-1.540;QD=5.21;ReadPosRankSum=-0.474;SOR=1.112	GT:AD:DP:GQ:PL	0/1:15,3:18:99:122,0,618
NOT_SCAFFOLDED_NGS_utg25452|quiver|pilon	77849	.	C	T	46.77	LowQual	AC=1;AF=0.500;AN=2;BaseQRankSum=1.799;ClippingRankSum=-1.694;DP=20;FS=2.473;MLEAC=1;MLEAF=0.500;MQ=42.18;MQRankSum=-1.482;QD=2.34;ReadPosRankSum=-0.318;SOR=1.022	GT:AD:DP:GQ:PL	0/1:17,3:20:75:75,0,701
NOT_SCAFFOLDED_NGS_utg25452|quiver|pilon	154813	.	G	GA	165.80	PASS	AC=2;AF=1.00;AN=2;DP=6;FS=0.000;MLEAC=2;MLEAF=1.00;MQ=42.36;QD=27.63;SOR=3.912	GT:AD:DP:GQ:PL	1/1:0,6:6:18:203,18,0
NOT_SCAFFOLDED_NGS_utg30895|quiver|pilon	41033	.	AGAAAAGAAAAG	A	38.70	LowQual	AC=2;AF=1.00;AN=2;DP=6;FS=0.000;MLEAC=2;MLEAF=1.00;MQ=47.43;QD=6.45;SOR=2.303	GT:AD:DP:GQ:PL	1/1:0,2:2:6:75,6,0
NOT_SCAFFOLDED_NGS_utg29341|quiver|pilon	128	.	T	A	105.77	PASS	AC=1;AF=0.500;AN=2;BaseQRankSum=1.638;ClippingRankSum=-1.638;DP=8;FS=0.000;MLEAC=1;MLEAF=0.500;MQ=37.29;MQRankSum=-0.421;QD=13.22;ReadPosRankSum=-0.922;SOR=0.693	GT:AD:DP:GQ:PL	0/1:4,4:8:99:134,0,156
NOT_SCAFFOLDED_NGS_utg29341|quiver|pilon	184	.	TG	T	160.73	PASS	AC=1;AF=0.500;AN=2;BaseQRankSum=0.248;ClippingRankSum=-0.573;DP=9;FS=0.000;MLEAC=1;MLEAF=0.500;MQ=37.07;MQRankSum=0.248;QD=17.86;ReadPosRankSum=-0.248;SOR=0.368	GT:AD:DP:GQ:PL	0/1:3,6:9:85:198,0,85
NOT_SCAFFOLDED_NGS_utg29341|quiver|pilon	261	.	C	T	42.74	LowCoverage;LowQual	AC=2;AF=1.00;AN=2;DP=2;FS=0.000;MLEAC=2;MLEAF=1.00;MQ=30.15;QD=21.37;SOR=2.303	GT:AD:DP:GQ:PL	1/1:0,2:2:6:70,6,0
NOT_SCAFFOLDED_NGS_utg29341|quiver|pilon	7899	.	T	C	165.77	PASS	AC=1;AF=0.500;AN=2;BaseQRankSum=0.705;ClippingRankSum=0.705;DP=16;FS=0.000;MLEAC=1;MLEAF=0.500;MQ=48.17;MQRankSum=-3.308;QD=10.36;ReadPosRankSum=1.573;SOR=1.085	GT:AD:DP:GQ:PL	0/1:10,6:16:99:194,0,330
NOT_SCAFFOLDED_NGS_utg29341|quiver|pilon	12329	.	A	G	79.77	LowCoverage	AC=1;AF=0.500;AN=2;BaseQRankSum=0.727;ClippingRankSum=0.727;DP=4;FS=6.021;MLEAC=1;MLEAF=0.500;MQ=38.59;MQRankSum=0.727;QD=19.94;ReadPosRankSum=0.727;SOR=2.788	GT:AD:DP:GQ:PL	0/1:1,3:4:32:108,0,32
NOT_SCAFFOLDED_NGS_utg29341|quiver|pilon	14930	.	T	C	236.80	PASS	AC=2;AF=1.00;AN=2;DP=7;FS=0.000;MLEAC=2;MLEAF=1.00;MQ=46.60;QD=33.83;SOR=0.941	GT:AD:DP:GQ:PL	1/1:0,7:7:21:265,21,0
NOT_SCAFFOLDED_NGS_utg29341|quiver|pilon	17102	.	G	C	441.77	PASS	AC=1;AF=0.500;AN=2;BaseQRankSum=1.002;ClippingRankSum=-1.439;DP=34;FS=1.453;MLEAC=1;MLEAF=0.500;MQ=56.14;MQRankSum=0.783;QD=12.99;ReadPosRankSum=0.492;SOR=0.346	GT:AD:DP:GQ:PL	0/1:19,14:33:99:470,0,683
NOT_SCAFFOLDED_NGS_utg29341|quiver|pilon	17450	.	T	G	250.77	PASS	AC=1;AF=0.500;AN=2;BaseQRankSum=1.407;ClippingRankSum=-0.186;DP=27;FS=13.640;MLEAC=1;MLEAF=0.500;MQ=52.66;MQRankSum=-3.213;QD=9.29;ReadPosRankSum=1.407;SOR=2.807	GT:AD:DP:GQ:PL	0/1:19,8:27:99:279,0,1217
NOT_SCAFFOLDED_NGS_utg29341|quiver|pilon	17459	.	T	A	259.77	PASS	AC=1;AF=0.500;AN=2;BaseQRankSum=1.010;ClippingRankSum=1.684;DP=24;FS=11.020;MLEAC=1;MLEAF=0.500;MQ=53.66;MQRankSum=-3.950;QD=10.82;ReadPosRankSum=-0.337;SOR=2.812	GT:AD:DP:GQ:PL	0/1:16,8:24:99:288,0,1133
NOT_SCAFFOLDED_NGS_utg6758|quiver|pilon	10792	.	T	TTTC	183.73	PASS	AC=1;AF=0.500;AN=2;BaseQRankSum=0.572;ClippingRankSum=0.000;DP=14;FS=3.332;MLEAC=1;MLEAF=0.500;MQ=60.77;MQRankSum=-1.067;QD=13.12;ReadPosRankSum=-1.589;SOR=2.303	GT:AD:DP:GQ:PL	0/1:2,6:8:40:221,0,40
NOT_SCAFFOLDED_NGS_utg6758|quiver|pilon	62524	.	C	CA	132.74	PASS	AC=1;AF=0.500;AN=2;BaseQRankSum=1.179;ClippingRankSum=0.762;DP=13;FS=0.000;MLEAC=1;MLEAF=0.500;MQ=60.00;MQRankSum=0.067;QD=10.21;ReadPosRankSum=-0.762;SOR=1.609	GT:AD:DP:GQ:PL	0/1:2,7:9:29:170,0,29
NOT_SCAFFOLDED_NGS_utg21301|quiver|pilon	2040	.	A	AC	770.73	PASS	AC=1;AF=0.500;AN=2;BaseQRankSum=0.533;ClippingRankSum=0.320;DP=26;FS=13.203;MLEAC=1;MLEAF=0.500;MQ=43.59;MQRankSum=1.030;QD=29.64;ReadPosRankSum=-0.604;SOR=0.693	GT:AD:DP:GQ:PL	0/1:4,22:26:76:808,0,76
NOT_SCAFFOLDED_NGS_utg21301|quiver|pilon	3387	.	ACGCGCGCG	A,ACACGCGCGCGCG	728.73	PASS	AC=1,1;AF=0.500,0.500;AN=2;BaseQRankSum=0.578;ClippingRankSum=0.385;DP=75;FS=4.771;MLEAC=1,1;MLEAF=0.500,0.500;MQ=56.22;MQRankSum=0.964;QD=9.72;ReadPosRankSum=0.578;SOR=1.598	GT:AD:DP:GQ:PL	1/2:8,20,17:45:99:766,287,1000,373,0,1378
NOT_SCAFFOLDED_NGS_utg21301|quiver|pilon	3399	.	A	G	121.77	PASS	AC=1;AF=0.500;AN=2;BaseQRankSum=-0.128;ClippingRankSum=1.234;DP=72;FS=5.544;MLEAC=1;MLEAF=0.500;MQ=57.27;MQRankSum=-0.128;QD=1.69;ReadPosRankSum=3.753;SOR=1.733	GT:AD:DP:GQ:PL	0/1:36,9:45:99:150,0,1364
NOT_SCAFFOLDED_NGS_utg21301|quiver|pilon	4977	.	G	T	30.77	LowCoverage;LowQual	AC=1;AF=0.500;AN=2;BaseQRankSum=1.026;ClippingRankSum=0.000;DP=4;FS=0.000;MLEAC=1;MLEAF=0.500;MQ=36.83;MQRankSum=-1.026;QD=7.69;ReadPosRankSum=-1.026;SOR=0.105	GT:AD:DP:GQ:PL	0/1:2,2:4:59:59,0,71
NOT_SCAFFOLDED_NGS_utg21301|quiver|pilon	6878	.	G	T	40.77	LowQual	AC=1;AF=0.500;AN=2;BaseQRankSum=1.380;ClippingRankSum=0.000;DP=6;FS=0.000;MLEAC=1;MLEAF=0.500;MQ=35.16;MQRankSum=1.380;QD=6.79;ReadPosRankSum=-0.720;SOR=0.307	GT:AD:DP:GQ:PL	0/1:4,2:6:69:69,0,122
NOT_SCAFFOLDED_NGS_utg21301|quiver|pilon	8426	.	G	C	1081.77	PASS	AC=1;AF=0.500;AN=2;BaseQRankSum=-0.924;ClippingRankSum=1.039;DP=53;FS=4.237;MLEAC=1;MLEAF=0.500;MQ=50.76;MQRankSum=-1.858;QD=20.41;ReadPosRankSum=1.915;SOR=0.884	GT:AD:DP:GQ:PL	0/1:17,36:53:99:1110,0,457
NOT_SCAFFOLDED_NGS_utg21301|quiver|pilon	8459	.	T	A	819.77	PASS	AC=1;AF=0.500;AN=2;BaseQRankSum=2.386;ClippingRankSum=-0.952;DP=39;FS=7.194;MLEAC=1;MLEAF=0.500;MQ=51.00;MQRankSum=-0.864;QD=21.02;ReadPosRankSum=0.981;SOR=0.907	GT:AD:DP:GQ:PL	0/1:14,25:39:99:848,0,321
NOT_SCAFFOLDED_NGS_utg21301|quiver|pilon	8531	.	T	A	181.77	PASS	AC=1;AF=0.500;AN=2;BaseQRankSum=0.811;ClippingRankSum=0.811;DP=13;FS=0.000;MLEAC=1;MLEAF=0.500;MQ=38.96;MQRankSum=0.935;QD=13.98;ReadPosRankSum=0.101;SOR=0.569	GT:AD:DP:GQ:PL	0/1:7,6:13:99:210,0,239
NOT_SCAFFOLDED_NGS_utg21301|quiver|pilon	8830	.	G	C	164.77	PASS	AC=1;AF=0.500;AN=2;BaseQRankSum=0.377;ClippingRankSum=0.312;DP=13;FS=9.890;MLEAC=1;MLEAF=0.500;MQ=40.97;MQRankSum=-0.377;QD=12.67;ReadPosRankSum=-0.811;SOR=2.225	GT:AD:DP:GQ:PL	0/1:7,6:13:99:193,0,222
NOT_SCAFFOLDED_NGS_utg21301|quiver|pilon	11144	.	C	G	521.77	PASS	AC=1;AF=0.500;AN=2;BaseQRankSum=1.319;ClippingRankSum=0.365;DP=61;FS=0.000;MLEAC=1;MLEAF=0.500;MQ=49.46;MQRankSum=-5.784;QD=8.55;ReadPosRankSum=0.795;SOR=0.650	GT:AD:DP:GQ:PL	0/1:41,19:60:99:550,0,1271
NOT_SCAFFOLDED_NGS_utg21301|quiver|pilon	14147	.	G	A	329.77	PASS	AC=1;AF=0.500;AN=2;BaseQRankSum=0.458;ClippingRankSum=-1.091;DP=21;FS=0.000;MLEAC=1;MLEAF=0.500;MQ=39.62;MQRankSum=0.387;QD=15.70;ReadPosRankSum=1.232;SOR=0.610	GT:AD:DP:GQ:PL	0/1:11,10:21:99:358,0,400
NOT_SCAFFOLDED_NGS_utg21301|quiver|pilon	14189	.	A	G	84.77	PASS	AC=1;AF=0.500;AN=2;BaseQRankSum=-1.080;ClippingRankSum=0.828;DP=33;FS=0.000;MLEAC=1;MLEAF=0.500;MQ=39.49;MQRankSum=1.230;QD=2.57;ReadPosRankSum=0.377;SOR=0.042	GT:AD:DP:GQ:PL	0/1:28,5:33:99:113,0,1091
NOT_SCAFFOLDED_NGS_utg21301|quiver|pilon	14244	.	C	T	279.77	PASS	AC=1;AF=0.500;AN=2;BaseQRankSum=1.786;ClippingRankSum=-1.151;DP=64;FS=1.220;MLEAC=1;MLEAF=0.500;MQ=47.00;MQRankSum=-0.567;QD=4.37;ReadPosRankSum=1.485;SOR=0.446	GT:AD:DP:GQ:PL	0/1:51,13:64:99:308,0,1518
NOT_SCAFFOLDED_NGS_utg21301|quiver|pilon	15160	.	G	A	319.77	PASS	AC=1;AF=0.500;AN=2;BaseQRankSum=-0.386;ClippingRankSum=-0.540;DP=13;FS=0.000;MLEAC=1;MLEAF=0.500;MQ=39.55;MQRankSum=0.540;QD=24.60;ReadPosRankSum=0.540;SOR=1.022	GT:AD:DP:GQ:PL	0/1:4,9:13:99:348,0,133
NOT_SCAFFOLDED_NGS_utg21301|quiver|pilon	15286	.	TC	T	211.73	PASS	AC=1;AF=0.500;AN=2;BaseQRankSum=2.085;ClippingRankSum=0.166;DP=37;FS=5.153;MLEAC=1;MLEAF=0.500;MQ=39.50;MQRankSum=1.125;QD=5.72;ReadPosRankSum=0.424;SOR=2.066	GT:AD:DP:GQ:PL	0/1:29,8:37:99:249,0,1249
NOT_SCAFFOLDED_NGS_utg21301|quiver|pilon	15298	.	A	T	214.77	PASS	AC=1;AF=0.500;AN=2;BaseQRankSum=1.844;ClippingRankSum=0.197;DP=38;FS=7.857;MLEAC=1;MLEAF=0.500;MQ=39.19;MQRankSum=0.591;QD=5.65;ReadPosRankSum=1.343;SOR=2.595	GT:AD:DP:GQ:PL	0/1:30,8:38:99:243,0,1298
NOT_SCAFFOLDED_NGS_utg21301|quiver|pilon	15379	.	A	G	645.77	PASS	AC=1;AF=0.500;AN=2;BaseQRankSum=0.498;ClippingRankSum=-0.012;DP=44;FS=4.790;MLEAC=1;MLEAF=0.500;MQ=39.80;MQRankSum=0.207;QD=14.68;ReadPosRankSum=0.498;SOR=1.628	GT:AD:DP:GQ:PL	0/1:22,21:43:99:674,0,725
NOT_SCAFFOLDED_NGS_utg21301|quiver|pilon	15498	.	C	G	460.77	PASS	AC=1;AF=0.500;AN=2;BaseQRankSum=-0.931;ClippingRankSum=1.418;DP=50;FS=1.844;MLEAC=1;MLEAF=0.500;MQ=40.00;MQRankSum=0.550;QD=9.22;ReadPosRankSum=0.318;SOR=1.134	GT:AD:DP:GQ:PL	0/1:35,15:50:99:489,0,1315
NOT_SCAFFOLDED_NGS_utg21301|quiver|pilon	15585	.	G	A	130.77	LowQD	AC=1;AF=0.500;AN=2;BaseQRankSum=0.185;ClippingRankSum=1.146;DP=91;FS=45.388;MLEAC=1;MLEAF=0.500;MQ=53.15;MQRankSum=-5.260;QD=1.44;ReadPosRankSum=2.180;SOR=4.972	GT:AD:DP:GQ:PL	0/1:79,11:90:99:159,0,2790
NOT_SCAFFOLDED_NGS_utg21301|quiver|pilon	15684	.	G	GA	60.73	LowQD	AC=1;AF=0.500;AN=2;BaseQRankSum=-0.280;ClippingRankSum=-0.657;DP=97;FS=0.000;MLEAC=1;MLEAF=0.500;MQ=52.09;MQRankSum=-0.461;QD=0.63;ReadPosRankSum=0.491;SOR=0.830	GT:AD:DP:GQ:PL	0/1:69,12:81:98:98,0,1542
NOT_SCAFFOLDED_NGS_utg21301|quiver|pilon	15713	.	G	A	373.77	PASS	AC=1;AF=0.500;AN=2;BaseQRankSum=-2.728;ClippingRankSum=0.015;DP=89;FS=3.406;MLEAC=1;MLEAF=0.500;MQ=47.50;MQRankSum=0.231;QD=4.20;ReadPosRankSum=0.398;SOR=0.748	GT:AD:DP:GQ:PL	0/1:69,20:89:99:402,0,2370
NOT_SCAFFOLDED_NGS_utg21301|quiver|pilon	15855	.	C	T	323.77	PASS	AC=1;AF=0.500;AN=2;BaseQRankSum=-0.630;ClippingRankSum=1.809;DP=32;FS=0.000;MLEAC=1;MLEAF=0.500;MQ=39.20;MQRankSum=0.142;QD=10.12;ReadPosRankSum=-1.281;SOR=1.244	GT:AD:DP:GQ:PL	0/1:22,10:32:99:352,0,1428
NOT_SCAFFOLDED_NGS_utg21301|quiver|pilon	15861	.	T	TA	317.73	PASS	AC=1;AF=0.500;AN=2;BaseQRankSum=1.579;ClippingRankSum=-1.721;DP=29;FS=0.000;MLEAC=1;MLEAF=0.500;MQ=39.11;MQRankSum=0.306;QD=10.96;ReadPosRankSum=-1.249;SOR=1.251	GT:AD:DP:GQ:PL	0/1:20,9:29:99:355,0,1387
NOT_SCAFFOLDED_NGS_utg21301|quiver|pilon	16069	.	A	C	932.77	PASS	AC=1;AF=0.500;AN=2;BaseQRankSum=2.506;ClippingRankSum=0.321;DP=52;FS=1.114;MLEAC=1;MLEAF=0.500;MQ=48.46;MQRankSum=-0.597;QD=17.94;ReadPosRankSum=3.111;SOR=0.941	GT:AD:DP:GQ:PL	0/1:24,28:52:99:961,0,745
NOT_SCAFFOLDED_NGS_utg21301|quiver|pilon	16256	.	G	A	2399.77	PASS	AC=2;AF=1.00;AN=2;DP=63;FS=0.000;MLEAC=2;MLEAF=1.00;MQ=55.84;QD=28.24;SOR=1.179	GT:AD:DP:GQ:PL	1/1:0,63:63:99:2428,189,0
NOT_SCAFFOLDED_NGS_utg21301|quiver|pilon	16339	.	C	A	83.77	PASS	AC=1;AF=0.500;AN=2;BaseQRankSum=2.602;ClippingRankSum=-0.584;DP=18;FS=0.000;MLEAC=1;MLEAF=0.500;MQ=39.28;MQRankSum=-0.053;QD=4.65;ReadPosRankSum=-0.372;SOR=0.846	GT:AD:DP:GQ:PL	0/1:14,4:18:99:112,0,507
NOT_SCAFFOLDED_NGS_utg21301|quiver|pilon	16345	.	AT	A	329.73	PASS	AC=2;AF=1.00;AN=2;DP=18;FS=0.000;MLEAC=2;MLEAF=1.00;MQ=37.32;QD=18.32;SOR=5.136	GT:AD:DP:GQ:PL	1/1:0,12:12:36:367,36,0
NOT_SCAFFOLDED_NGS_utg21301|quiver|pilon	16498	.	A	C	75.77	PASS	AC=1;AF=0.500;AN=2;BaseQRankSum=-0.573;ClippingRankSum=-1.203;DP=9;FS=3.010;MLEAC=1;MLEAF=0.500;MQ=37.10;MQRankSum=0.573;QD=8.42;ReadPosRankSum=-2.054;SOR=1.911	GT:AD:DP:GQ:PL	0/1:6,3:9:99:104,0,209
NOT_SCAFFOLDED_NGS_utg21301|quiver|pilon	16578	.	A	C	195.77	PASS	AC=1;AF=0.500;AN=2;BaseQRankSum=-0.678;ClippingRankSum=0.161;DP=23;FS=8.828;MLEAC=1;MLEAF=0.500;MQ=40.79;MQRankSum=-1.581;QD=8.51;ReadPosRankSum=-0.420;SOR=0.045	GT:AD:DP:GQ:PL	0/1:15,8:23:99:224,0,555
NOT_SCAFFOLDED_NGS_utg21301|quiver|pilon	16584	.	C	A	292.77	PASS	AC=1;AF=0.500;AN=2;BaseQRankSum=0.267;ClippingRankSum=-2.137;DP=22;FS=0.000;MLEAC=1;MLEAF=0.500;MQ=40.82;MQRankSum=1.736;QD=13.31;ReadPosRankSum=0.334;SOR=1.022	GT:AD:DP:GQ:PL	0/1:13,9:22:99:321,0,511
NOT_SCAFFOLDED_NGS_utg21301|quiver|pilon	16656	.	G	A	640.77	PASS	AC=1;AF=0.500;AN=2;BaseQRankSum=1.564;ClippingRankSum=0.995;DP=44;FS=34.704;MLEAC=1;MLEAF=0.500;MQ=39.53;MQRankSum=-0.663;QD=14.56;ReadPosRankSum=2.275;SOR=5.846	GT:AD:DP:GQ:PL	0/1:25,19:44:99:669,0,903
NOT_SCAFFOLDED_NGS_utg21301|quiver|pilon	17382	.	A	G	1327.77	PASS	AC=1;AF=0.500;AN=2;BaseQRankSum=-0.016;ClippingRankSum=0.856;DP=92;FS=0.000;MLEAC=1;MLEAF=0.500;MQ=42.15;MQRankSum=-0.670;QD=14.43;ReadPosRankSum=0.945;SOR=0.656	GT:AD:DP:GQ:PL	0/1:47,43:90:99:1356,0,1491
NOT_SCAFFOLDED_NGS_utg21301|quiver|pilon	18318	.	G	A	81.77	LowQD	AC=1;AF=0.500;AN=2;BaseQRankSum=-0.461;ClippingRankSum=-0.646;DP=73;FS=7.675;MLEAC=1;MLEAF=0.500;MQ=55.06;MQRankSum=-3.347;QD=1.12;ReadPosRankSum=1.183;SOR=1.988	GT:AD:DP:GQ:PL	0/1:64,9:73:99:110,0,2271
NOT_SCAFFOLDED_NGS_utg21301|quiver|pilon	18682	.	T	G	589.77	PASS	AC=1;AF=0.500;AN=2;BaseQRankSum=1.982;ClippingRankSum=0.451;DP=68;FS=35.546;MLEAC=1;MLEAF=0.500;MQ=53.44;MQRankSum=-6.369;QD=8.67;ReadPosRankSum=0.820;SOR=5.443	GT:AD:DP:GQ:PL	0/1:49,19:68:99:618,0,1748
NOT_SCAFFOLDED_NGS_utg21301|quiver|pilon	18818	.	CA	C	70.25	LowCoverage	AC=2;AF=1.00;AN=2;DP=4;FS=0.000;MLEAC=2;MLEAF=1.00;MQ=40.00;QD=17.56;SOR=2.833	GT:AD:DP:GQ:PL	1/1:0,3:3:9:107,9,0
NOT_SCAFFOLDED_NGS_utg21301|quiver|pilon	19259	.	G	T	1245.77	PASS	AC=1;AF=0.500;AN=2;BaseQRankSum=1.821;ClippingRankSum=-0.071;DP=71;FS=3.321;MLEAC=1;MLEAF=0.500;MQ=54.64;MQRankSum=-1.076;QD=17.55;ReadPosRankSum=1.868;SOR=0.363	GT:AD:DP:GQ:PL	0/1:31,39:70:99:1274,0,913
NOT_SCAFFOLDED_NGS_utg21301|quiver|pilon	19399	.	A	AG	534.73	PASS	AC=2;AF=1.00;AN=2;DP=23;FS=0.000;MLEAC=2;MLEAF=1.00;MQ=45.03;QD=23.25;SOR=5.784	GT:AD:DP:GQ:PL	1/1:0,17:17:51:572,51,0
NOT_SCAFFOLDED_NGS_utg21301|quiver|pilon	19457	.	A	AT	535.73	PASS	AC=2;AF=1.00;AN=2;DP=19;FS=0.000;MLEAC=2;MLEAF=1.00;MQ=45.78;QD=28.20;SOR=0.976	GT:AD:DP:GQ:PL	1/1:0,14:14:42:573,42,0
NOT_SCAFFOLDED_NGS_utg21301|quiver|pilon	19464	.	G	A	271.77	PASS	AC=1;AF=0.500;AN=2;BaseQRankSum=-0.741;ClippingRankSum=1.588;DP=17;FS=8.383;MLEAC=1;MLEAF=0.500;MQ=45.85;MQRankSum=0.847;QD=15.99;ReadPosRankSum=1.270;SOR=0.420	GT:AD:DP:GQ:PL	0/1:7,9:16:99:300,0,227
NOT_SCAFFOLDED_NGS_utg21301|quiver|pilon	19514	.	TA	T	604.73	PASS	AC=2;AF=1.00;AN=2;DP=20;FS=0.000;MLEAC=2;MLEAF=1.00;MQ=45.22;QD=30.24;SOR=1.863	GT:AD:DP:GQ:PL	1/1:0,18:18:54:642,54,0
NOT_SCAFFOLDED_NGS_utg21301|quiver|pilon	19578	.	CT	C	44.70	LowCoverage;LowQual	AC=2;AF=1.00;AN=2;DP=3;FS=0.000;MLEAC=2;MLEAF=1.00;MQ=45.50;QD=14.90;SOR=2.303	GT:AD:DP:GQ:PL	1/1:0,2:2:6:81,6,0
NOT_SCAFFOLDED_NGS_utg21301|quiver|pilon	19965	.	G	GT	159.06	PASS	AC=2;AF=1.00;AN=2;BaseQRankSum=-0.736;ClippingRankSum=-0.736;DP=7;FS=0.000;MLEAC=2;MLEAF=1.00;MQ=38.73;MQRankSum=0.736;QD=22.72;ReadPosRankSum=0.736;SOR=2.303	GT:AD:DP:GQ:PL	1/1:1,5:6:11:196,11,0
NOT_SCAFFOLDED_NGS_utg21301|quiver|pilon	19977	.	TG	T	75.25	LowCoverage	AC=2;AF=1.00;AN=2;DP=3;FS=0.000;MLEAC=2;MLEAF=1.00;MQ=40.00;QD=25.08;SOR=2.833	GT:AD:DP:GQ:PL	1/1:0,3:3:9:112,9,0
NOT_SCAFFOLDED_NGS_utg30058|quiver|pilon	85038	.	GCA	G	87.73	PASS	AC=1;AF=0.500;AN=2;BaseQRankSum=-1.381;ClippingRankSum=-0.212;DP=44;FS=2.276;MLEAC=1;MLEAF=0.500;MQ=59.40;MQRankSum=0.000;QD=1.99;ReadPosRankSum=1.545;SOR=0.799	GT:AD:DP:GQ:PL	0/1:13,6:19:99:125,0,273
NOT_SCAFFOLDED_NGS_utg30058|quiver|pilon	87140	.	A	G	85.77	PASS	AC=1;AF=0.500;AN=2;BaseQRankSum=-1.647;ClippingRankSum=0.066;DP=55;FS=5.689;MLEAC=1;MLEAF=0.500;MQ=50.69;MQRankSum=-2.767;QD=1.56;ReadPosRankSum=-2.865;SOR=1.802	GT:AD:DP:GQ:PL	0/1:23,13:36:99:114,0,522
NOT_SCAFFOLDED_NGS_utg30058|quiver|pilon	87201	.	A	T	59.77	LowQD	AC=1;AF=0.500;AN=2;BaseQRankSum=0.209;ClippingRankSum=-0.269;DP=58;FS=0.000;MLEAC=1;MLEAF=0.500;MQ=54.55;MQRankSum=1.553;QD=1.03;ReadPosRankSum=-0.149;SOR=0.577	GT:AD:DP:GQ:PL	0/1:23,15:38:88:88,0,351
NOT_SCAFFOLDED_NGS_utg28663|quiver|pilon	10001	.	G	GC	186.80	PASS	AC=2;AF=1.00;AN=2;DP=6;FS=0.000;MLEAC=2;MLEAF=1.00;MQ=36.12;QD=31.13;SOR=1.329	GT:AD:DP:GQ:PL	1/1:0,6:6:18:224,18,0
NOT_SCAFFOLDED_NGS_utg28663|quiver|pilon	10216	.	A	T	51.74	LowCoverage	AC=2;AF=1.00;AN=2;DP=2;FS=0.000;MLEAC=2;MLEAF=1.00;MQ=34.50;QD=25.87;SOR=2.303	GT:AD:DP:GQ:PL	1/1:0,2:2:6:79,6,0
NOT_SCAFFOLDED_NGS_utg28663|quiver|pilon	11285	.	G	A	432.77	PASS	AC=2;AF=1.00;AN=2;DP=11;FS=0.000;MLEAC=2;MLEAF=1.00;MQ=41.45;QD=29.14;SOR=2.494	GT:AD:DP:GQ:PL	1/1:0,11:11:33:461,33,0
NOT_SCAFFOLDED_NGS_utg28663|quiver|pilon	11307	.	G	A	394.77	PASS	AC=2;AF=1.00;AN=2;DP=13;FS=0.000;MLEAC=2;MLEAF=1.00;MQ=43.20;QD=30.37;SOR=1.802	GT:AD:DP:GQ:PL	1/1:0,11:11:33:423,33,0
NOT_SCAFFOLDED_NGS_utg28663|quiver|pilon	11428	.	C	A	305.78	PASS	AC=2;AF=1.00;AN=2;DP=8;FS=0.000;MLEAC=2;MLEAF=1.00;MQ=38.52;QD=30.15;SOR=2.833	GT:AD:DP:GQ:PL	1/1:0,8:8:24:334,24,0
NOT_SCAFFOLDED_NGS_utg28663|quiver|pilon	11485	.	G	C	176.90	PASS	AC=2;AF=1.00;AN=2;DP=5;FS=0.000;MLEAC=2;MLEAF=1.00;MQ=38.64;QD=33.19;SOR=3.611	GT:AD:DP:GQ:PL	1/1:0,5:5:15:205,15,0
NOT_SCAFFOLDED_NGS_utg28663|quiver|pilon	12861	.	T	TC	77.75	LowCoverage	AC=1;AF=0.500;AN=2;BaseQRankSum=0.727;ClippingRankSum=0.727;DP=4;FS=6.021;MLEAC=1;MLEAF=0.500;MQ=39.65;MQRankSum=0.727;QD=19.44;ReadPosRankSum=0.727;SOR=2.788	GT:AD:DP:GQ:PL	0/1:1,3:4:24:115,0,24
NOT_SCAFFOLDED_NGS_utg28663|quiver|pilon	12871	.	T	TTTC	77.74	LowCoverage	AC=1;AF=0.500;AN=2;BaseQRankSum=-0.727;ClippingRankSum=0.727;DP=4;FS=6.021;MLEAC=1;MLEAF=0.500;MQ=39.65;MQRankSum=0.727;QD=19.44;ReadPosRankSum=0.727;SOR=2.788	GT:AD:DP:GQ:PL	0/1:1,3:4:25:115,0,25
NOT_SCAFFOLDED_NGS_utg27164|quiver|pilon	12593	.	TG	T	224.80	PASS	AC=2;AF=1.00;AN=2;DP=7;FS=0.000;MLEAC=2;MLEAF=1.00;MQ=46.87;QD=32.11;SOR=3.912	GT:AD:DP:GQ:PL	1/1:0,6:6:18:262,18,0
NOT_SCAFFOLDED_NGS_utg27164|quiver|pilon	12605	.	C	G	196.90	PASS	AC=2;AF=1.00;AN=2;DP=6;FS=0.000;MLEAC=2;MLEAF=1.00;MQ=46.32;QD=32.82;SOR=3.611	GT:AD:DP:GQ:PL	1/1:0,5:5:15:225,15,0
NOT_SCAFFOLDED_NGS_utg27164|quiver|pilon	12625	.	A	AT	164.87	PASS	AC=2;AF=1.00;AN=2;DP=6;FS=0.000;MLEAC=2;MLEAF=1.00;MQ=46.32;QD=27.48;SOR=3.611	GT:AD:DP:GQ:PL	1/1:0,5:5:15:202,15,0
NOT_SCAFFOLDED_NGS_utg27164|quiver|pilon	12649	.	A	G	60.74	LowCoverage	AC=2;AF=1.00;AN=2;DP=2;FS=0.000;MLEAC=2;MLEAF=1.00;MQ=47.01;QD=30.37;SOR=2.303	GT:AD:DP:GQ:PL	1/1:0,2:2:6:88,6,0
NOT_SCAFFOLDED_NGS_utg27164|quiver|pilon	13069	.	T	TA	140.87	PASS	AC=2;AF=1.00;AN=2;DP=8;FS=0.000;MLEAC=2;MLEAF=1.00;MQ=39.46;QD=17.61;SOR=3.611	GT:AD:DP:GQ:PL	1/1:0,5:5:15:178,15,0
NOT_SCAFFOLDED_NGS_utg27164|quiver|pilon	13149	.	T	A	242.80	PASS	AC=2;AF=1.00;AN=2;DP=7;FS=0.000;MLEAC=2;MLEAF=1.00;MQ=45.51;QD=34.69;SOR=0.941	GT:AD:DP:GQ:PL	1/1:0,7:7:21:271,21,0
NOT_SCAFFOLDED_NGS_utg27164|quiver|pilon	13690	.	A	AG	205.80	PASS	AC=2;AF=1.00;AN=2;DP=6;FS=0.000;MLEAC=2;MLEAF=1.00;MQ=39.92;QD=34.30;SOR=1.329	GT:AD:DP:GQ:PL	1/1:0,6:6:18:243,18,0
NOT_SCAFFOLDED_NGS_utg27164|quiver|pilon	13898	.	G	A	181.77	PASS	AC=1;AF=0.500;AN=2;BaseQRankSum=-1.938;ClippingRankSum=0.454;DP=20;FS=0.000;MLEAC=1;MLEAF=0.500;MQ=39.56;MQRankSum=0.536;QD=9.09;ReadPosRankSum=1.443;SOR=0.197	GT:AD:DP:GQ:PL	0/1:14,6:20:99:210,0,1153
NOT_SCAFFOLDED_NGS_utg27164|quiver|pilon	13905	.	A	C	181.77	PASS	AC=1;AF=0.500;AN=2;BaseQRankSum=-0.536;ClippingRankSum=0.041;DP=20;FS=0.000;MLEAC=1;MLEAF=0.500;MQ=39.56;MQRankSum=1.113;QD=9.09;ReadPosRankSum=-0.289;SOR=0.197	GT:AD:DP:GQ:PL	0/1:14,6:20:99:210,0,1153
NOT_SCAFFOLDED_NGS_utg27164|quiver|pilon	14361	.	A	G	143.03	LowCoverage	AC=2;AF=1.00;AN=2;DP=4;FS=0.000;MLEAC=2;MLEAF=1.00;MQ=39.50;QD=31.71;SOR=3.258	GT:AD:DP:GQ:PL	1/1:0,4:4:12:171,12,0
NOT_SCAFFOLDED_NGS_utg27164|quiver|pilon	14388	.	T	C	270.80	PASS	AC=2;AF=1.00;AN=2;DP=8;FS=0.000;MLEAC=2;MLEAF=1.00;MQ=46.00;QD=33.85;SOR=4.174	GT:AD:DP:GQ:PL	1/1:0,7:7:21:299,21,0
NOT_SCAFFOLDED_NGS_utg27164|quiver|pilon	15114	.	C	CT	124.73	PASS	AC=1;AF=0.500;AN=2;BaseQRankSum=-0.731;ClippingRankSum=0.731;DP=5;FS=0.000;MLEAC=1;MLEAF=0.500;MQ=35.56;MQRankSum=0.731;QD=24.95;ReadPosRankSum=0.731;SOR=1.981	GT:AD:DP:GQ:PL	0/1:1,4:5:70:162,0,70
NOT_SCAFFOLDED_NGS_utg27164|quiver|pilon	15129	.	T	C	170.77	PASS	AC=1;AF=0.500;AN=2;BaseQRankSum=-0.322;ClippingRankSum=0.322;DP=8;FS=0.000;MLEAC=1;MLEAF=0.500;MQ=41.02;MQRankSum=-1.221;QD=21.35;ReadPosRankSum=1.221;SOR=1.179	GT:AD:DP:GQ:PL	0/1:3,5:8:99:199,0,108
NOT_SCAFFOLDED_NGS_utg27164|quiver|pilon	15176	.	G	A	124.77	PASS	AC=1;AF=0.500;AN=2;BaseQRankSum=-0.825;ClippingRankSum=-0.717;DP=11;FS=0.000;MLEAC=1;MLEAF=0.500;MQ=40.54;MQRankSum=1.532;QD=11.34;ReadPosRankSum=-0.143;SOR=0.941	GT:AD:DP:GQ:PL	0/1:5,6:11:99:153,0,128
NOT_SCAFFOLDED_NGS_utg27164|quiver|pilon	15265	.	C	T	58.77	PASS	AC=1;AF=0.500;AN=2;BaseQRankSum=-2.267;ClippingRankSum=-0.267;DP=14;FS=0.000;MLEAC=1;MLEAF=0.500;MQ=43.25;MQRankSum=1.200;QD=4.20;ReadPosRankSum=-0.400;SOR=0.804	GT:AD:DP:GQ:PL	0/1:9,5:14:87:87,0,390
NOT_SCAFFOLDED_NGS_utg27164|quiver|pilon	15289	.	A	G	189.77	PASS	AC=1;AF=0.500;AN=2;BaseQRankSum=1.493;ClippingRankSum=0.101;DP=13;FS=2.276;MLEAC=1;MLEAF=0.500;MQ=46.79;MQRankSum=-0.555;QD=14.60;ReadPosRankSum=0.555;SOR=0.654	GT:AD:DP:GQ:PL	0/1:6,7:13:99:218,0,216
NOT_SCAFFOLDED_NGS_utg27164|quiver|pilon	15311	.	G	GA	101.73	PASS	AC=1;AF=0.500;AN=2;BaseQRankSum=1.368;ClippingRankSum=0.922;DP=11;FS=0.000;MLEAC=1;MLEAF=0.500;MQ=47.93;MQRankSum=-0.421;QD=9.25;ReadPosRankSum=0.922;SOR=0.148	GT:AD:DP:GQ:PL	0/1:4,4:8:99:139,0,156
NOT_SCAFFOLDED_NGS_utg27164|quiver|pilon	15321	.	A	AAAG	118.73	SnpCluster	AC=1;AF=0.500;AN=2;BaseQRankSum=-2.017;ClippingRankSum=-1.368;DP=10;FS=0.000;MLEAC=1;MLEAF=0.500;MQ=48.65;MQRankSum=0.421;QD=11.87;ReadPosRankSum=-0.421;SOR=1.981	GT:AD:DP:GQ:PL	0/1:4,4:8:99:156,0,151
NOT_SCAFFOLDED_NGS_utg27164|quiver|pilon	15327	.	T	C	85.77	SnpCluster	AC=1;AF=0.500;AN=2;BaseQRankSum=1.300;ClippingRankSum=-0.550;DP=7;FS=3.680;MLEAC=1;MLEAF=0.500;MQ=51.92;MQRankSum=0.000;QD=12.25;ReadPosRankSum=0.550;SOR=0.086	GT:AD:DP:GQ:PL	0/1:4,3:7:99:114,0,159
NOT_SCAFFOLDED_NGS_utg27164|quiver|pilon	15329	.	C	G	85.77	SnpCluster	AC=1;AF=0.500;AN=2;BaseQRankSum=-0.937;ClippingRankSum=0.550;DP=7;FS=3.680;MLEAC=1;MLEAF=0.500;MQ=51.92;MQRankSum=0.000;QD=12.25;ReadPosRankSum=0.550;SOR=0.086	GT:AD:DP:GQ:PL	0/1:4,3:7:99:114,0,159
NOT_SCAFFOLDED_NGS_utg27164|quiver|pilon	16021	.	A	C	505.77	PASS	AC=1;AF=0.500;AN=2;BaseQRankSum=1.827;ClippingRankSum=0.063;DP=17;FS=0.000;MLEAC=1;MLEAF=0.500;MQ=49.43;MQRankSum=1.197;QD=29.75;ReadPosRankSum=-0.063;SOR=1.148	GT:AD:DP:GQ:PL	0/1:3,14:17:42:534,0,42
NOT_SCAFFOLDED_NGS_utg27164|quiver|pilon	16053	.	C	T	542.77	PASS	AC=1;AF=0.500;AN=2;BaseQRankSum=2.550;ClippingRankSum=0.750;DP=19;FS=0.000;MLEAC=1;MLEAF=0.500;MQ=48.18;MQRankSum=1.650;QD=28.57;ReadPosRankSum=-0.650;SOR=1.112	GT:AD:DP:GQ:PL	0/1:4,15:19:99:571,0,131
NOT_SCAFFOLDED_NGS_utg27164|quiver|pilon	16068	.	T	C	446.77	PASS	AC=1;AF=0.500;AN=2;BaseQRankSum=0.934;ClippingRankSum=-0.156;DP=14;FS=0.000;MLEAC=1;MLEAF=0.500;MQ=48.05;MQRankSum=1.090;QD=31.91;ReadPosRankSum=-0.311;SOR=0.473	GT:AD:DP:GQ:PL	0/1:3,11:14:99:475,0,118
NOT_SCAFFOLDED_NGS_utg27164|quiver|pilon	16333	.	A	C	195.90	LowCoverage	AC=2;AF=1.00;AN=2;DP=4;FS=0.000;MLEAC=2;MLEAF=1.00;MQ=37.75;QD=28.61;SOR=1.609	GT:AD:DP:GQ:PL	1/1:0,4:4:15:224,15,0
NOT_SCAFFOLDED_NGS_utg27164|quiver|pilon	16339	.	A	G	195.90	PASS	AC=2;AF=1.00;AN=2;DP=5;FS=0.000;MLEAC=2;MLEAF=1.00;MQ=43.13;QD=27.47;SOR=1.981	GT:AD:DP:GQ:PL	1/1:0,5:5:15:224,15,0
NOT_SCAFFOLDED_NGS_utg27164|quiver|pilon	16403	.	C	CA	541.73	PASS	AC=2;AF=1.00;AN=2;DP=22;FS=0.000;MLEAC=2;MLEAF=1.00;MQ=58.47;QD=24.62;SOR=1.022	GT:AD:DP:GQ:PL	1/1:0,19:19:57:579,57,0
NOT_SCAFFOLDED_NGS_utg27164|quiver|pilon	16611	.	T	C	151.03	LowCoverage;SnpCluster	AC=2;AF=1.00;AN=2;DP=4;FS=0.000;MLEAC=2;MLEAF=1.00;MQ=36.66;QD=29.06;SOR=3.258	GT:AD:DP:GQ:PL	1/1:0,4:4:12:179,12,0
NOT_SCAFFOLDED_NGS_utg27164|quiver|pilon	16617	.	C	G	151.03	LowCoverage;SnpCluster	AC=2;AF=1.00;AN=2;DP=3;FS=0.000;MLEAC=2;MLEAF=1.00;MQ=35.48;QD=34.10;SOR=2.833	GT:AD:DP:GQ:PL	1/1:0,3:3:12:179,12,0
NOT_SCAFFOLDED_NGS_utg27164|quiver|pilon	16618	.	A	G	107.28	LowCoverage;SnpCluster	AC=2;AF=1.00;AN=2;DP=3;FS=0.000;MLEAC=2;MLEAF=1.00;MQ=35.48;QD=29.31;SOR=2.833	GT:AD:DP:GQ:PL	1/1:0,3:3:9:135,9,0
NOT_SCAFFOLDED_NGS_utg27164|quiver|pilon	20822	.	T	TA	34.71	LowCoverage;LowQual	AC=2;AF=1.00;AN=2;DP=2;FS=0.000;MLEAC=2;MLEAF=1.00;MQ=40.00;QD=17.35;SOR=2.303	GT:AD:DP:GQ:PL	1/1:0,2:2:6:71,6,0
NOT_SCAFFOLDED_NGS_utg27164|quiver|pilon	20866	.	A	AG	111	LowCoverage	AC=2;AF=1.00;AN=2;DP=4;FS=0.000;MLEAC=2;MLEAF=1.00;MQ=40.25;QD=27.75;SOR=0.693	GT:AD:DP:GQ:PL	1/1:0,4:4:12:148,12,0
NOT_SCAFFOLDED_NGS_utg27164|quiver|pilon	20902	.	C	CCG	53.70	LowCoverage	AC=2;AF=1.00;AN=2;DP=2;FS=0.000;MLEAC=2;MLEAF=1.00;MQ=40.50;QD=26.85;SOR=2.303	GT:AD:DP:GQ:PL	1/1:0,2:2:6:90,6,0
NOT_SCAFFOLDED_NGS_utg27164|quiver|pilon	20912	.	T	TG	53.70	LowCoverage	AC=2;AF=1.00;AN=2;DP=2;FS=0.000;MLEAC=2;MLEAF=1.00;MQ=40.50;QD=26.85;SOR=2.303	GT:AD:DP:GQ:PL	1/1:0,2:2:6:90,6,0
NOT_SCAFFOLDED_NGS_utg27164|quiver|pilon	21092	.	C	A	130.77	PASS	AC=1;AF=0.500;AN=2;BaseQRankSum=-0.774;ClippingRankSum=1.571;DP=32;FS=3.905;MLEAC=1;MLEAF=0.500;MQ=50.33;MQRankSum=0.258;QD=4.09;ReadPosRankSum=1.899;SOR=1.863	GT:AD:DP:GQ:PL	0/1:22,8:30:99:159,0,728
NOT_SCAFFOLDED_NGS_utg27164|quiver|pilon	21181	.	T	A	71.77	PASS	AC=1;AF=0.500;AN=2;BaseQRankSum=1.481;ClippingRankSum=-0.628;DP=33;FS=12.409;MLEAC=1;MLEAF=0.500;MQ=57.29;MQRankSum=-3.540;QD=2.17;ReadPosRankSum=-1.280;SOR=3.611	GT:AD:DP:GQ:PL	0/1:28,5:33:99:100,0,920
NOT_SCAFFOLDED_NGS_utg27164|quiver|pilon	21436	.	G	T	141.73	PASS	AC=1;AF=0.500;AN=2;BaseQRankSum=0.240;ClippingRankSum=0.535;DP=41;FS=6.099;MLEAC=1;MLEAF=0.500;MQ=42.14;MQRankSum=-2.085;QD=3.46;ReadPosRankSum=1.863;SOR=1.844	GT:AD:DP:GQ:PL	0/1:30,8:38:99:179,0,907
NOT_SCAFFOLDED_NGS_utg27164|quiver|pilon	21481	.	C	A	101.77	PASS	AC=1;AF=0.500;AN=2;BaseQRankSum=1.500;ClippingRankSum=0.586;DP=54;FS=10.980;MLEAC=1;MLEAF=0.500;MQ=46.67;MQRankSum=-2.614;QD=1.88;ReadPosRankSum=-0.586;SOR=3.272	GT:AD:DP:GQ:PL	0/1:42,7:49:99:130,0,1280
NOT_SCAFFOLDED_NGS_utg27164|quiver|pilon	22919	.	C	CA	608.73	PASS	AC=2;AF=1.00;AN=2;BaseQRankSum=2.776;ClippingRankSum=1.328;DP=34;FS=29.915;MLEAC=2;MLEAF=1.00;MQ=55.44;MQRankSum=1.859;QD=17.90;ReadPosRankSum=2.100;SOR=2.199	GT:AD:DP:GQ:PL	1/1:6,26:32:34:646,34,0
NOT_SCAFFOLDED_NGS_utg27164|quiver|pilon	23421	.	G	GA	64.25	PASS	AC=2;AF=1.00;AN=2;DP=6;FS=0.000;MLEAC=2;MLEAF=1.00;MQ=50.42;QD=10.71;SOR=1.179	GT:AD:DP:GQ:PL	1/1:0,3:3:9:101,9,0
NOT_SCAFFOLDED_NGS_utg27164|quiver|pilon	23443	.	G	GA	64.25	PASS	AC=2;AF=1.00;AN=2;DP=6;FS=0.000;MLEAC=2;MLEAF=1.00;MQ=50.42;QD=10.71;SOR=1.179	GT:AD:DP:GQ:PL	1/1:0,3:3:9:101,9,0
NOT_SCAFFOLDED_NGS_utg27164|quiver|pilon	23667	.	A	AC	245.77	PASS	AC=2;AF=1.00;AN=2;DP=11;FS=0.000;MLEAC=2;MLEAF=1.00;MQ=50.80;QD=22.34;SOR=0.941	GT:AD:DP:GQ:PL	1/1:0,7:7:21:283,21,0
NOT_SCAFFOLDED_NGS_utg27164|quiver|pilon	23691	.	A	AG	106	LowCoverage	AC=2;AF=1.00;AN=2;DP=4;FS=0.000;MLEAC=2;MLEAF=1.00;MQ=40.00;QD=26.50;SOR=0.693	GT:AD:DP:GQ:PL	1/1:0,4:4:12:143,12,0
NOT_SCAFFOLDED_NGS_utg27164|quiver|pilon	24019	.	G	A	376.78	PASS	AC=2;AF=1.00;AN=2;DP=9;FS=0.000;MLEAC=2;MLEAF=1.00;MQ=41.98;QD=28.77;SOR=0.892	GT:AD:DP:GQ:PL	1/1:0,9:9:27:405,27,0
NOT_SCAFFOLDED_NGS_utg27164|quiver|pilon	24021	.	C	CA	367.74	PASS	AC=2;AF=1.00;AN=2;DP=9;FS=0.000;MLEAC=2;MLEAF=1.00;MQ=41.98;QD=35.11;SOR=0.892	GT:AD:DP:GQ:PL	1/1:0,9:9:27:405,27,0
NOT_SCAFFOLDED_NGS_utg27164|quiver|pilon	24046	.	G	GA	176.80	PASS	AC=2;AF=1.00;AN=2;DP=8;FS=0.000;MLEAC=2;MLEAF=1.00;MQ=41.59;QD=22.10;SOR=0.693	GT:AD:DP:GQ:PL	1/1:0,6:6:18:214,18,0
NOT_SCAFFOLDED_NGS_utg27164|quiver|pilon	24074	.	A	AG	61.25	PASS	AC=2;AF=1.00;AN=2;DP=5;FS=0.000;MLEAC=2;MLEAF=1.00;MQ=33.33;QD=12.25;SOR=2.833	GT:AD:DP:GQ:PL	1/1:0,3:3:9:98,9,0
NOT_SCAFFOLDED_NGS_utg5965|quiver|pilon	23342	.	ACTTT	A	175.79	PASS	AC=2;AF=1.00;AN=2;DP=19;FS=0.000;MLEAC=2;MLEAF=1.00;MQ=58.89;QD=9.25;SOR=1.329	GT:AD:DP:GQ:PL	1/1:0,6:6:19:213,19,0
NOT_SCAFFOLDED_NGS_utg5965|quiver|pilon	27315	.	C	CT	90	PASS	AC=2;AF=1.00;AN=2;DP=7;FS=0.000;MLEAC=2;MLEAF=1.00;MQ=60.00;QD=12.86;SOR=3.258	GT:AD:DP:GQ:PL	1/1:0,4:4:12:127,12,0
NOT_SCAFFOLDED_NGS_utg1927|quiver|pilon	13242	.	A	C	95.77	PASS	AC=1;AF=0.500;AN=2;BaseQRankSum=-2.253;ClippingRankSum=-0.034;DP=49;FS=37.577;MLEAC=1;MLEAF=0.500;MQ=53.91;MQRankSum=-3.589;QD=1.95;ReadPosRankSum=-1.687;SOR=5.281	GT:AD:DP:GQ:PL	0/1:36,13:49:99:124,0,1025
NOT_SCAFFOLDED_NGS_utg1927|quiver|pilon	33332	.	G	T	148.03	LowCoverage	AC=2;AF=1.00;AN=2;DP=4;FS=0.000;MLEAC=2;MLEAF=1.00;MQ=45.83;QD=31.83;SOR=1.609	GT:AD:DP:GQ:PL	1/1:0,4:4:12:176,12,0
NOT_SCAFFOLDED_NGS_utg1927|quiver|pilon	33341	.	G	T	62.74	LowCoverage	AC=2;AF=1.00;AN=2;DP=2;FS=0.000;MLEAC=2;MLEAF=1.00;MQ=40.00;QD=31.37;SOR=0.693	GT:AD:DP:GQ:PL	1/1:0,2:2:6:90,6,0
NOT_SCAFFOLDED_NGS_utg1927|quiver|pilon	76327	.	A	C	52.77	PASS	AC=1;AF=0.500;AN=2;BaseQRankSum=1.231;ClippingRankSum=0.358;DP=5;FS=0.000;MLEAC=1;MLEAF=0.500;MQ=26.48;MQRankSum=0.358;QD=10.55;ReadPosRankSum=0.358;SOR=1.022	GT:AD:DP:GQ:PL	0/1:2,3:5:38:81,0,38
NOT_SCAFFOLDED_NGS_utg3124|quiver|pilon	689	.	T	G	31.77	LowQual;SnpCluster	AC=1;AF=0.500;AN=2;BaseQRankSum=1.271;ClippingRankSum=0.898;DP=10;FS=0.000;MLEAC=1;MLEAF=0.500;MQ=31.04;MQRankSum=-0.898;QD=3.18;ReadPosRankSum=0.898;SOR=0.446	GT:AD:DP:GQ:PL	0/1:8,2:10:60:60,0,524
NOT_SCAFFOLDED_NGS_utg3124|quiver|pilon	690	.	T	G	31.77	LowQual;SnpCluster	AC=1;AF=0.500;AN=2;BaseQRankSum=1.271;ClippingRankSum=0.898;DP=10;FS=0.000;MLEAC=1;MLEAF=0.500;MQ=31.04;MQRankSum=-0.898;QD=3.18;ReadPosRankSum=0.480;SOR=0.446	GT:AD:DP:GQ:PL	0/1:8,2:10:60:60,0,524
NOT_SCAFFOLDED_NGS_utg3124|quiver|pilon	693	.	A	T	31.77	LowQual;SnpCluster	AC=1;AF=0.500;AN=2;BaseQRankSum=0.898;ClippingRankSum=-0.898;DP=10;FS=0.000;MLEAC=1;MLEAF=0.500;MQ=31.04;MQRankSum=-0.898;QD=3.18;ReadPosRankSum=0.898;SOR=0.446	GT:AD:DP:GQ:PL	0/1:8,2:10:60:60,0,524
NOT_SCAFFOLDED_NGS_utg3124|quiver|pilon	1883	.	A	T	32.77	LowQual	AC=1;AF=0.500;AN=2;BaseQRankSum=0.358;ClippingRankSum=1.231;DP=5;FS=0.000;MLEAC=1;MLEAF=0.500;MQ=35.30;MQRankSum=-0.358;QD=6.55;ReadPosRankSum=-1.231;SOR=0.446	GT:AD:DP:GQ:PL	0/1:3,2:5:61:61,0,107
NOT_SCAFFOLDED_NGS_utg3124|quiver|pilon	2923	.	T	C	45.77	LowQual	AC=1;AF=0.500;AN=2;BaseQRankSum=0.313;ClippingRankSum=-1.836;DP=21;FS=0.000;MLEAC=1;MLEAF=0.500;MQ=39.25;MQRankSum=-0.313;QD=2.18;ReadPosRankSum=0.493;SOR=0.859	GT:AD:DP:GQ:PL	0/1:17,4:21:74:74,0,519
NOT_SCAFFOLDED_NGS_utg3124|quiver|pilon	3048	.	G	T	41.77	LowQual	AC=1;AF=0.500;AN=2;BaseQRankSum=2.117;ClippingRankSum=-0.212;DP=21;FS=11.326;MLEAC=1;MLEAF=0.500;MQ=51.85;MQRankSum=-2.752;QD=1.99;ReadPosRankSum=0.212;SOR=2.794	GT:AD:DP:GQ:PL	0/1:17,3:20:70:70,0,1299
NOT_SCAFFOLDED_NGS_utg3124|quiver|pilon	3055	.	A	G	35.77	LowQual	AC=1;AF=0.500;AN=2;BaseQRankSum=1.656;ClippingRankSum=-0.057;DP=23;FS=3.183;MLEAC=1;MLEAF=0.500;MQ=53.60;MQRankSum=-2.341;QD=1.56;ReadPosRankSum=-0.628;SOR=2.303	GT:AD:DP:GQ:PL	0/1:20,2:22:64:64,0,1366
NOT_SCAFFOLDED_NGS_utg2623|quiver|pilon	1476	.	G	A	296.78	PASS	AC=2;AF=1.00;AN=2;DP=8;FS=0.000;MLEAC=2;MLEAF=1.00;MQ=43.38;QD=34.29;SOR=4.407	GT:AD:DP:GQ:PL	1/1:0,8:8:24:325,24,0
NOT_SCAFFOLDED_NGS_utg2623|quiver|pilon	4633	.	A	AC	84.25	LowCoverage	AC=2;AF=1.00;AN=2;DP=4;FS=0.000;MLEAC=2;MLEAF=1.00;MQ=44.23;QD=21.06;SOR=2.833	GT:AD:DP:GQ:PL	1/1:0,3:3:9:121,9,0
NOT_SCAFFOLDED_NGS_utg2623|quiver|pilon	5405	.	T	C	142.03	LowCoverage	AC=2;AF=1.00;AN=2;DP=4;FS=0.000;MLEAC=2;MLEAF=1.00;MQ=38.59;QD=35.05;SOR=3.258	GT:AD:DP:GQ:PL	1/1:0,4:4:12:170,12,0
NOT_SCAFFOLDED_NGS_utg2623|quiver|pilon	5707	.	C	CCCTGGGCAGTG	184.90	PASS	AC=2;AF=1.00;AN=2;DP=10;FS=0.000;MLEAC=2;MLEAF=1.00;MQ=43.02;QD=18.49;SOR=1.022	GT:AD:DP:GQ:PL	1/1:0,5:5:14:222,14,0
NOT_SCAFFOLDED_NGS_utg2623|quiver|pilon	6139	.	T	TG	497.73	PASS	AC=2;AF=1.00;AN=2;DP=13;FS=0.000;MLEAC=2;MLEAF=1.00;MQ=50.84;QD=31.09;SOR=1.445	GT:AD:DP:GQ:PL	1/1:0,12:12:42:535,42,0
NOT_SCAFFOLDED_NGS_utg2623|quiver|pilon	6162	.	T	A	456.77	PASS	AC=2;AF=1.00;AN=2;DP=10;FS=0.000;MLEAC=2;MLEAF=1.00;MQ=42.55;QD=33.97;SOR=4.804	GT:AD:DP:GQ:PL	1/1:0,10:10:36:485,36,0
NOT_SCAFFOLDED_NGS_utg2623|quiver|pilon	6244	.	G	C	141.03	LowCoverage	AC=2;AF=1.00;AN=2;DP=4;FS=0.000;MLEAC=2;MLEAF=1.00;MQ=38.37;QD=34.01;SOR=1.609	GT:AD:DP:GQ:PL	1/1:0,4:4:12:169,12,0
NOT_SCAFFOLDED_NGS_utg2623|quiver|pilon	6287	.	A	AT	215.80	LowCoverage	AC=2;AF=1.00;AN=2;DP=3;FS=0.000;MLEAC=2;MLEAF=1.00;MQ=39.23;QD=28.85;SOR=2.833	GT:AD:DP:GQ:PL	1/1:0,3:3:18:253,18,0
NOT_SCAFFOLDED_NGS_utg2623|quiver|pilon	6305	.	A	AC	255.77	PASS	AC=2;AF=1.00;AN=2;DP=7;FS=0.000;MLEAC=2;MLEAF=1.00;MQ=47.13;QD=28.77;SOR=4.174	GT:AD:DP:GQ:PL	1/1:0,7:7:21:293,21,0
NOT_SCAFFOLDED_NGS_utg2623|quiver|pilon	6785	.	C	T	37.77	LowQual	AC=1;AF=0.500;AN=2;BaseQRankSum=0.358;ClippingRankSum=0.358;DP=5;FS=3.979;MLEAC=1;MLEAF=0.500;MQ=40.00;MQRankSum=-0.358;QD=7.55;ReadPosRankSum=0.358;SOR=2.245	GT:AD:DP:GQ:PL	0/1:3,2:5:66:66,0,106
NOT_SCAFFOLDED_NGS_utg2623|quiver|pilon	7032	.	T	C	151.03	PASS	AC=2;AF=1.00;AN=2;DP=5;FS=0.000;MLEAC=2;MLEAF=1.00;MQ=44.40;QD=30.21;SOR=2.833	GT:AD:DP:GQ:PL	1/1:0,3:3:12:179,12,0
NOT_SCAFFOLDED_NGS_utg2623|quiver|pilon	7053	.	A	G	237.84	PASS	AC=2;AF=1.00;AN=2;DP=8;FS=0.000;MLEAC=2;MLEAF=1.00;MQ=48.03;QD=29.73;SOR=3.912	GT:AD:DP:GQ:PL	1/1:0,6:6:18:266,18,0
NOT_SCAFFOLDED_NGS_utg2623|quiver|pilon	7108	.	G	GTGT	232.80	PASS	AC=2;AF=1.00;AN=2;DP=8;FS=0.000;MLEAC=2;MLEAF=1.00;MQ=50.03;QD=29.10;SOR=1.329	GT:AD:DP:GQ:PL	1/1:0,6:6:18:270,18,0
NOT_SCAFFOLDED_NGS_utg2623|quiver|pilon	7110	.	C	T	241.84	PASS	AC=2;AF=1.00;AN=2;DP=6;FS=0.000;MLEAC=2;MLEAF=1.00;MQ=48.99;QD=26.98;SOR=1.329	GT:AD:DP:GQ:PL	1/1:0,6:6:18:270,18,0
NOT_SCAFFOLDED_NGS_utg2623|quiver|pilon	8968	.	A	AG	500.73	PASS	AC=2;AF=1.00;AN=2;DP=17;FS=0.000;MLEAC=2;MLEAF=1.00;MQ=42.01;QD=29.45;SOR=0.693	GT:AD:DP:GQ:PL	1/1:0,16:16:47:538,47,0
NOT_SCAFFOLDED_NGS_utg2623|quiver|pilon	9591	.	T	A	99.28	PASS	AC=2;AF=1.00;AN=2;DP=5;FS=0.000;MLEAC=2;MLEAF=1.00;MQ=38.78;QD=19.86;SOR=2.833	GT:AD:DP:GQ:PL	1/1:0,3:3:9:127,9,0
NOT_SCAFFOLDED_NGS_utg2623|quiver|pilon	9709	.	C	T	113.77	PASS	AC=1;AF=0.500;AN=2;BaseQRankSum=-1.159;ClippingRankSum=-0.876;DP=9;FS=21.004;MLEAC=1;MLEAF=0.500;MQ=38.77;MQRankSum=0.361;QD=12.64;ReadPosRankSum=2.219;SOR=3.220	GT:AD:DP:GQ:PL	0/1:5,4:9:99:142,0,184
NOT_SCAFFOLDED_NGS_utg2623|quiver|pilon	9742	.	G	A	106.77	PASS	AC=1;AF=0.500;AN=2;BaseQRankSum=-1.663;ClippingRankSum=-1.034;DP=11;FS=25.185;MLEAC=1;MLEAF=0.500;MQ=39.00;MQRankSum=0.000;QD=9.71;ReadPosRankSum=-2.520;SOR=3.220	GT:AD:DP:GQ:PL	0/1:7,4:11:99:135,0,265
NOT_SCAFFOLDED_NGS_utg2623|quiver|pilon	9784	.	T	TG	140.87	PASS	AC=2;AF=1.00;AN=2;DP=9;FS=0.000;MLEAC=2;MLEAF=1.00;MQ=38.18;QD=15.65;SOR=1.981	GT:AD:DP:GQ:PL	1/1:0,5:5:15:178,15,0
NOT_SCAFFOLDED_NGS_utg2623|quiver|pilon	9808	.	GT	G	141.87	PASS	AC=2;AF=1.00;AN=2;DP=5;FS=0.000;MLEAC=2;MLEAF=1.00;MQ=38.37;QD=28.37;SOR=1.022	GT:AD:DP:GQ:PL	1/1:0,5:5:15:179,15,0
NOT_SCAFFOLDED_NGS_utg2623|quiver|pilon	12664	.	C	A	135.03	LowCoverage	AC=2;AF=1.00;AN=2;DP=4;FS=0.000;MLEAC=2;MLEAF=1.00;MQ=37.18;QD=33.76;SOR=3.258	GT:AD:DP:GQ:PL	1/1:0,4:4:12:163,12,0
NOT_SCAFFOLDED_NGS_utg2623|quiver|pilon	16358	.	T	C	196.77	PASS	AC=1;AF=0.500;AN=2;BaseQRankSum=1.356;ClippingRankSum=0.839;DP=16;FS=2.363;MLEAC=1;MLEAF=0.500;MQ=36.92;MQRankSum=0.194;QD=12.30;ReadPosRankSum=3.034;SOR=1.609	GT:AD:DP:GQ:PL	0/1:8,6:14:99:225,0,359
NOT_SCAFFOLDED_NGS_utg2623|quiver|pilon	16368	.	G	T	193.77	PASS	AC=1;AF=0.500;AN=2;BaseQRankSum=1.030;ClippingRankSum=0.488;DP=18;FS=0.000;MLEAC=1;MLEAF=0.500;MQ=36.55;MQRankSum=0.380;QD=10.76;ReadPosRankSum=0.813;SOR=1.179	GT:AD:DP:GQ:PL	0/1:10,6:16:99:222,0,385
NOT_SCAFFOLDED_NGS_utg2623|quiver|pilon	16400	.	C	A	138.77	PASS	AC=1;AF=0.500;AN=2;BaseQRankSum=2.324;ClippingRankSum=-0.570;DP=23;FS=5.927;MLEAC=1;MLEAF=0.500;MQ=37.58;MQRankSum=-0.044;QD=6.03;ReadPosRankSum=1.710;SOR=2.584	GT:AD:DP:GQ:PL	0/1:13,6:19:99:167,0,404
NOT_SCAFFOLDED_NGS_utg2623|quiver|pilon	16422	.	TA	T	35.73	LowQual	AC=1;AF=0.500;AN=2;BaseQRankSum=-0.592;ClippingRankSum=-0.930;DP=22;FS=2.920;MLEAC=1;MLEAF=0.500;MQ=41.21;MQRankSum=1.099;QD=1.62;ReadPosRankSum=-1.479;SOR=0.916	GT:AD:DP:GQ:PL	0/1:10,3:13:73:73,0,361
NOT_SCAFFOLDED_NGS_utg2623|quiver|pilon	16465	.	G	A	288.94	PASS	AC=2;AF=1.00;AN=2;BaseQRankSum=-0.668;ClippingRankSum=0.134;DP=20;FS=0.000;MLEAC=2;MLEAF=1.00;MQ=45.26;MQRankSum=-0.134;QD=14.45;ReadPosRankSum=1.470;SOR=0.223	GT:AD:DP:GQ:PL	1/1:1,12:13:14:317,14,0
NOT_SCAFFOLDED_NGS_utg2623|quiver|pilon	16504	.	A	G	421.77	PASS	AC=1;AF=0.500;AN=2;BaseQRankSum=-0.259;ClippingRankSum=0.467;DP=31;FS=3.687;MLEAC=1;MLEAF=0.500;MQ=47.73;MQRankSum=-0.830;QD=13.61;ReadPosRankSum=0.467;SOR=0.223	GT:AD:DP:GQ:PL	0/1:11,15:26:99:450,0,386
NOT_SCAFFOLDED_NGS_utg2623|quiver|pilon	16514	.	C	T	151.77	PASS	AC=1;AF=0.500;AN=2;BaseQRankSum=0.181;ClippingRankSum=-2.174;DP=21;FS=0.000;MLEAC=1;MLEAF=0.500;MQ=46.25;MQRankSum=0.091;QD=7.23;ReadPosRankSum=1.449;SOR=1.230	GT:AD:DP:GQ:PL	0/1:11,7:18:99:180,0,420
NOT_SCAFFOLDED_NGS_utg2623|quiver|pilon	16547	.	T	G	59.77	PASS	AC=1;AF=0.500;AN=2;BaseQRankSum=0.778;ClippingRankSum=0.000;DP=14;FS=0.000;MLEAC=1;MLEAF=0.500;MQ=41.67;MQRankSum=-0.778;QD=4.27;ReadPosRankSum=0.156;SOR=1.426	GT:AD:DP:GQ:PL	0/1:11,3:14:88:88,0,430
NOT_SCAFFOLDED_NGS_utg2623|quiver|pilon	16549	.	C	A	285.77	PASS	AC=1;AF=0.500;AN=2;BaseQRankSum=0.529;ClippingRankSum=0.689;DP=12;FS=8.195;MLEAC=1;MLEAF=0.500;MQ=40.68;MQRankSum=-1.000;QD=23.81;ReadPosRankSum=1.635;SOR=3.611	GT:AD:DP:GQ:PL	0/1:5,7:12:99:314,0,270
NOT_SCAFFOLDED_NGS_utg2623|quiver|pilon	16568	.	G	T	244.77	SnpCluster	AC=1;AF=0.500;AN=2;BaseQRankSum=2.067;ClippingRankSum=-0.545;DP=14;FS=6.368;MLEAC=1;MLEAF=0.500;MQ=40.75;MQRankSum=-1.276;QD=17.48;ReadPosRankSum=2.654;SOR=2.833	GT:AD:DP:GQ:PL	0/1:7,7:14:99:273,0,273
NOT_SCAFFOLDED_NGS_utg2623|quiver|pilon	16569	.	C	T	244.77	SnpCluster	AC=1;AF=0.500;AN=2;BaseQRankSum=1.027;ClippingRankSum=-0.910;DP=14;FS=6.368;MLEAC=1;MLEAF=0.500;MQ=40.75;MQRankSum=-1.154;QD=17.48;ReadPosRankSum=2.654;SOR=2.833	GT:AD:DP:GQ:PL	0/1:7,7:14:99:273,0,273
NOT_SCAFFOLDED_NGS_utg2623|quiver|pilon	16572	.	G	A	59.77	SnpCluster	AC=1;AF=0.500;AN=2;BaseQRankSum=1.283;ClippingRankSum=0.099;DP=13;FS=0.000;MLEAC=1;MLEAF=0.500;MQ=40.81;MQRankSum=-1.678;QD=4.60;ReadPosRankSum=-1.875;SOR=0.593	GT:AD:DP:GQ:PL	0/1:11,2:13:88:88,0,412
NOT_SCAFFOLDED_NGS_utg2623|quiver|pilon	16589	.	T	G	250.77	PASS	AC=1;AF=0.500;AN=2;BaseQRankSum=2.367;ClippingRankSum=-1.000;DP=12;FS=8.195;MLEAC=1;MLEAF=0.500;MQ=41.86;MQRankSum=-2.141;QD=20.90;ReadPosRankSum=-1.635;SOR=3.611	GT:AD:DP:GQ:PL	0/1:5,7:12:99:279,0,189
NOT_SCAFFOLDED_NGS_utg2623|quiver|pilon	17175	.	G	GAT	143	PASS	AC=2;AF=1.00;AN=2;DP=5;FS=0.000;MLEAC=2;MLEAF=1.00;MQ=33.85;QD=28.60;SOR=3.258	GT:AD:DP:GQ:PL	1/1:0,4:4:12:180,12,0
NOT_SCAFFOLDED_NGS_utg2623|quiver|pilon	17456	.	AT	A	66.25	LowCoverage	AC=2;AF=1.00;AN=2;DP=3;FS=0.000;MLEAC=2;MLEAF=1.00;MQ=40.00;QD=22.08;SOR=2.833	GT:AD:DP:GQ:PL	1/1:0,3:3:9:103,9,0
NOT_SCAFFOLDED_NGS_utg2623|quiver|pilon	17478	.	A	G	147.03	LowCoverage	AC=2;AF=1.00;AN=2;DP=4;FS=0.000;MLEAC=2;MLEAF=1.00;MQ=40.00;QD=27.57;SOR=3.258	GT:AD:DP:GQ:PL	1/1:0,4:4:12:175,12,0
NOT_SCAFFOLDED_NGS_utg2623|quiver|pilon	17538	.	A	AG	261.75	PASS	AC=2;AF=1.00;AN=2;DP=10;FS=0.000;MLEAC=2;MLEAF=1.00;MQ=42.80;QD=26.17;SOR=2.833	GT:AD:DP:GQ:PL	1/1:0,8:8:24:299,24,0
NOT_SCAFFOLDED_NGS_utg2623|quiver|pilon	17675	.	G	A	239.78	PASS	AC=2;AF=1.00;AN=2;DP=10;FS=0.000;MLEAC=2;MLEAF=1.00;MQ=54.77;QD=23.98;SOR=1.179	GT:AD:DP:GQ:PL	1/1:0,8:8:24:268,24,0
NOT_SCAFFOLDED_NGS_utg2623|quiver|pilon	17858	.	T	C	62.74	LowCoverage	AC=2;AF=1.00;AN=2;DP=2;FS=0.000;MLEAC=2;MLEAF=1.00;MQ=43.64;QD=31.37;SOR=2.303	GT:AD:DP:GQ:PL	1/1:0,2:2:6:90,6,0
NOT_SCAFFOLDED_NGS_utg2623|quiver|pilon	17861	.	G	GC	53.70	LowCoverage	AC=2;AF=1.00;AN=2;DP=2;FS=0.000;MLEAC=2;MLEAF=1.00;MQ=43.64;QD=26.85;SOR=2.303	GT:AD:DP:GQ:PL	1/1:0,2:2:6:90,6,0
NOT_SCAFFOLDED_NGS_utg2623|quiver|pilon	18352	.	G	GT	53.70	LowCoverage	AC=2;AF=1.00;AN=2;DP=2;FS=0.000;MLEAC=2;MLEAF=1.00;MQ=40.00;QD=26.85;SOR=2.303	GT:AD:DP:GQ:PL	1/1:0,2:2:6:90,6,0
NOT_SCAFFOLDED_NGS_utg2623|quiver|pilon	18354	.	A	C	62.74	LowCoverage	AC=2;AF=1.00;AN=2;DP=2;FS=0.000;MLEAC=2;MLEAF=1.00;MQ=40.00;QD=31.37;SOR=2.303	GT:AD:DP:GQ:PL	1/1:0,2:2:6:90,6,0
NOT_SCAFFOLDED_NGS_utg2623|quiver|pilon	18373	.	T	A	60.74	LowCoverage	AC=2;AF=1.00;AN=2;DP=2;FS=0.000;MLEAC=2;MLEAF=1.00;MQ=40.00;QD=30.37;SOR=2.303	GT:AD:DP:GQ:PL	1/1:0,2:2:6:88,6,0
NOT_SCAFFOLDED_NGS_utg2623|quiver|pilon	19051	.	A	ATG	98.25	SnpCluster	AC=2;AF=1.00;AN=2;DP=5;FS=0.000;MLEAC=2;MLEAF=1.00;MQ=37.57;QD=19.65;SOR=2.833	GT:AD:DP:GQ:PL	1/1:0,3:3:9:135,9,0
NOT_SCAFFOLDED_NGS_utg2623|quiver|pilon	19054	.	A	AGC	97.25	LowCoverage;SnpCluster	AC=2;AF=1.00;AN=2;DP=3;FS=0.000;MLEAC=2;MLEAF=1.00;MQ=38.71;QD=32.42;SOR=2.833	GT:AD:DP:GQ:PL	1/1:0,3:3:9:134,9,0
NOT_SCAFFOLDED_NGS_utg2623|quiver|pilon	19055	.	A	AC	97.25	LowCoverage;SnpCluster	AC=2;AF=1.00;AN=2;DP=3;FS=0.000;MLEAC=2;MLEAF=1.00;MQ=38.71;QD=32.42;SOR=2.833	GT:AD:DP:GQ:PL	1/1:0,3:3:9:134,9,0
NOT_SCAFFOLDED_NGS_utg2623|quiver|pilon	19157	.	C	CA	164.87	PASS	AC=2;AF=1.00;AN=2;DP=5;FS=0.000;MLEAC=2;MLEAF=1.00;MQ=40.95;QD=32.97;SOR=3.611	GT:AD:DP:GQ:PL	1/1:0,5:5:15:202,15,0
NOT_SCAFFOLDED_NGS_utg8689|quiver|pilon	55476	.	GTA	G	63.84	PASS	AC=1;AF=0.500;AN=2;BaseQRankSum=-1.380;ClippingRankSum=0.720;DP=10;FS=3.979;MLEAC=1;MLEAF=0.500;MQ=60.00;MQRankSum=-1.380;QD=6.38;ReadPosRankSum=-1.380;SOR=1.414	GT:AD:DP:GQ:PL	0/1:2,4:6:16:101,0,16
NOT_SCAFFOLDED_NGS_utg3413|quiver|pilon	1768	.	G	T	72.77	LowCoverage	AC=1;AF=0.500;AN=2;BaseQRankSum=-0.727;ClippingRankSum=0.727;DP=4;FS=0.000;MLEAC=1;MLEAF=0.500;MQ=34.89;MQRankSum=-0.727;QD=18.19;ReadPosRankSum=-0.727;SOR=1.609	GT:AD:DP:GQ:PL	0/1:1,3:4:32:101,0,32
NOT_SCAFFOLDED_NGS_utg3413|quiver|pilon	1816	.	T	C	223.80	PASS	AC=2;AF=1.00;AN=2;DP=7;FS=0.000;MLEAC=2;MLEAF=1.00;MQ=33.75;QD=31.97;SOR=4.174	GT:AD:DP:GQ:PL	1/1:0,7:7:21:252,21,0
NOT_SCAFFOLDED_NGS_utg3413|quiver|pilon	1829	.	C	G	311.77	PASS	AC=2;AF=1.00;AN=2;DP=10;FS=0.000;MLEAC=2;MLEAF=1.00;MQ=33.45;QD=31.18;SOR=2.303	GT:AD:DP:GQ:PL	1/1:0,10:10:30:340,30,0
NOT_SCAFFOLDED_NGS_utg3413|quiver|pilon	1967	.	A	T	173.84	PASS	AC=2;AF=1.00;AN=2;DP=6;FS=0.000;MLEAC=2;MLEAF=1.00;MQ=31.04;QD=28.97;SOR=3.912	GT:AD:DP:GQ:PL	1/1:0,6:6:18:202,18,0
NOT_SCAFFOLDED_NGS_utg3413|quiver|pilon	3840	.	A	AT	330.80	PASS	AC=1;AF=0.500;AN=2;BaseQRankSum=-1.783;ClippingRankSum=0.255;DP=17;FS=3.136;MLEAC=1;MLEAF=0.500;MQ=25.28;MQRankSum=0.594;QD=19.46;ReadPosRankSum=1.783;SOR=0.136	GT:AD:DP:GQ:PL	0/1:2,13:15:18:368,0,18
NOT_SCAFFOLDED_NGS_utg3413|quiver|pilon	28745	.	GTAGA	G	333.74	PASS	AC=2;AF=1.00;AN=2;DP=18;FS=0.000;MLEAC=2;MLEAF=1.00;MQ=61.63;QD=18.54;SOR=0.892	GT:AD:DP:GQ:PL	1/1:0,9:9:28:371,28,0
NOT_SCAFFOLDED_NGS_utg3413|quiver|pilon	75718	.	AG	A	35.73	LowQual	AC=1;AF=0.500;AN=2;BaseQRankSum=-2.287;ClippingRankSum=-0.135;DP=16;FS=2.858;MLEAC=1;MLEAF=0.500;MQ=49.00;MQRankSum=-0.942;QD=2.23;ReadPosRankSum=0.135;SOR=0.916	GT:AD:DP:GQ:PL	0/1:13,3:16:73:73,0,477
NOT_SCAFFOLDED_NGS_utg25712|quiver|pilon	6456	.	C	T	353.77	PASS	AC=1;AF=0.500;AN=2;BaseQRankSum=1.699;ClippingRankSum=1.012;DP=33;FS=0.000;MLEAC=1;MLEAF=0.500;MQ=39.88;MQRankSum=0.516;QD=10.72;ReadPosRankSum=0.783;SOR=0.241	GT:AD:DP:GQ:PL	0/1:22,11:33:99:382,0,844
NOT_SCAFFOLDED_NGS_utg25712|quiver|pilon	6580	.	T	C	100.77	LowQD	AC=1;AF=0.500;AN=2;BaseQRankSum=1.153;ClippingRankSum=0.634;DP=85;FS=1.306;MLEAC=1;MLEAF=0.500;MQ=44.15;MQRankSum=-0.962;QD=1.19;ReadPosRankSum=-0.743;SOR=0.900	GT:AD:DP:GQ:PL	0/1:75,10:85:99:129,0,2485
NOT_SCAFFOLDED_NGS_utg25712|quiver|pilon	6604	.	T	A	261.77	PASS	AC=1;AF=0.500;AN=2;BaseQRankSum=0.301;ClippingRankSum=-0.974;DP=73;FS=4.395;MLEAC=1;MLEAF=0.500;MQ=43.83;MQRankSum=0.133;QD=3.59;ReadPosRankSum=0.736;SOR=1.352	GT:AD:DP:GQ:PL	0/1:59,14:73:99:290,0,1948
NOT_SCAFFOLDED_NGS_utg25712|quiver|pilon	9997	.	C	A	40.77	LowQual	AC=1;AF=0.500;AN=2;BaseQRankSum=0.358;ClippingRankSum=0.358;DP=5;FS=0.000;MLEAC=1;MLEAF=0.500;MQ=36.53;MQRankSum=0.358;QD=8.15;ReadPosRankSum=0.358;SOR=0.446	GT:AD:DP:GQ:PL	0/1:3,2:5:69:69,0,101
NOT_SCAFFOLDED_NGS_utg25712|quiver|pilon	12640	.	A	T	147.77	PASS	AC=1;AF=0.500;AN=2;BaseQRankSum=-0.367;ClippingRankSum=-0.100;DP=24;FS=0.000;MLEAC=1;MLEAF=0.500;MQ=39.60;MQRankSum=0.233;QD=6.16;ReadPosRankSum=0.767;SOR=0.127	GT:AD:DP:GQ:PL	0/1:18,6:24:99:176,0,684
NOT_SCAFFOLDED_NGS_utg25712|quiver|pilon	13341	.	G	T	250.77	PASS	AC=1;AF=0.500;AN=2;BaseQRankSum=0.153;ClippingRankSum=0.552;DP=42;FS=2.508;MLEAC=1;MLEAF=0.500;MQ=43.86;MQRankSum=-2.023;QD=5.97;ReadPosRankSum=2.789;SOR=1.329	GT:AD:DP:GQ:PL	0/1:33,9:42:99:279,0,2536
NOT_SCAFFOLDED_NGS_utg25712|quiver|pilon	13342	.	A	T	250.77	PASS	AC=1;AF=0.500;AN=2;BaseQRankSum=-0.268;ClippingRankSum=-0.331;DP=41;FS=0.000;MLEAC=1;MLEAF=0.500;MQ=43.73;MQRankSum=-0.929;QD=6.12;ReadPosRankSum=1.811;SOR=1.022	GT:AD:DP:GQ:PL	0/1:32,9:41:99:279,0,2536
NOT_SCAFFOLDED_NGS_utg25712|quiver|pilon	14237	.	G	GAT	333.73	PASS	AC=1;AF=0.500;AN=2;BaseQRankSum=1.110;ClippingRankSum=-0.251;DP=67;FS=1.311;MLEAC=1;MLEAF=0.500;MQ=48.79;MQRankSum=0.871;QD=4.98;ReadPosRankSum=0.322;SOR=1.049	GT:AD:DP:GQ:PL	0/1:34,14:48:99:371,0,1064
NOT_SCAFFOLDED_NGS_utg25712|quiver|pilon	16017	.	C	T	369.77	PASS	AC=1;AF=0.500;AN=2;BaseQRankSum=2.942;ClippingRankSum=0.464;DP=56;FS=2.591;MLEAC=1;MLEAF=0.500;MQ=52.41;MQRankSum=0.974;QD=6.60;ReadPosRankSum=1.712;SOR=0.392	GT:AD:DP:GQ:PL	0/1:42,14:56:99:398,0,1367
NOT_SCAFFOLDED_NGS_utg25712|quiver|pilon	17153	.	A	T	148.77	PASS	AC=1;AF=0.500;AN=2;BaseQRankSum=2.056;ClippingRankSum=0.214;DP=43;FS=4.597;MLEAC=1;MLEAF=0.500;MQ=39.03;MQRankSum=1.365;QD=3.46;ReadPosRankSum=2.155;SOR=0.140	GT:AD:DP:GQ:PL	0/1:36,7:43:99:177,0,1326
NOT_SCAFFOLDED_NGS_utg25712|quiver|pilon	18134	.	G	A	168.77	PASS	AC=1;AF=0.500;AN=2;BaseQRankSum=-0.065;ClippingRankSum=-0.839;DP=14;FS=0.000;MLEAC=1;MLEAF=0.500;MQ=38.33;MQRankSum=-0.968;QD=12.05;ReadPosRankSum=1.743;SOR=0.473	GT:AD:DP:GQ:PL	0/1:8,6:14:99:197,0,301
NOT_SCAFFOLDED_NGS_utg25712|quiver|pilon	24763	.	G	T	128.77	PASS	AC=1;AF=0.500;AN=2;BaseQRankSum=-0.058;ClippingRankSum=0.847;DP=48;FS=0.000;MLEAC=1;MLEAF=0.500;MQ=39.52;MQRankSum=1.081;QD=2.68;ReadPosRankSum=-0.993;SOR=0.987	GT:AD:DP:GQ:PL	0/1:41,7:48:99:157,0,1587
NOT_SCAFFOLDED_NGS_utg25712|quiver|pilon	24954	.	T	A	561.77	PASS	AC=1;AF=0.500;AN=2;BaseQRankSum=0.785;ClippingRankSum=-1.651;DP=117;FS=0.000;MLEAC=1;MLEAF=0.500;MQ=49.53;MQRankSum=0.863;QD=4.80;ReadPosRankSum=1.538;SOR=0.710	GT:AD:DP:GQ:PL	0/1:96,21:117:99:590,0,5955
NOT_SCAFFOLDED_NGS_utg25712|quiver|pilon	24955	.	G	T	561.77	PASS	AC=1;AF=0.500;AN=2;BaseQRankSum=0.056;ClippingRankSum=0.612;DP=118;FS=0.000;MLEAC=1;MLEAF=0.500;MQ=49.59;MQRankSum=0.823;QD=4.76;ReadPosRankSum=0.141;SOR=0.691	GT:AD:DP:GQ:PL	0/1:97,21:118:99:590,0,5955
NOT_SCAFFOLDED_NGS_utg25712|quiver|pilon	25157	.	G	T	230.77	PASS	AC=1;AF=0.500;AN=2;BaseQRankSum=2.176;ClippingRankSum=0.889;DP=42;FS=0.000;MLEAC=1;MLEAF=0.500;MQ=44.60;MQRankSum=1.257;QD=5.49;ReadPosRankSum=-0.736;SOR=0.914	GT:AD:DP:GQ:PL	0/1:33,9:42:99:259,0,1148
NOT_SCAFFOLDED_NGS_utg25712|quiver|pilon	25249	.	G	A	46.77	LowQual	AC=1;AF=0.500;AN=2;BaseQRankSum=-0.650;ClippingRankSum=-0.361;DP=15;FS=0.000;MLEAC=1;MLEAF=0.500;MQ=39.46;MQRankSum=0.505;QD=3.12;ReadPosRankSum=0.650;SOR=0.090	GT:AD:DP:GQ:PL	0/1:12,3:15:75:75,0,444
NOT_SCAFFOLDED_NGS_utg25712|quiver|pilon	26005	.	G	T	299.77	PASS	AC=1;AF=0.500;AN=2;BaseQRankSum=1.350;ClippingRankSum=-0.738;DP=43;FS=0.000;MLEAC=1;MLEAF=0.500;MQ=41.56;MQRankSum=-0.960;QD=6.97;ReadPosRankSum=1.294;SOR=0.124	GT:AD:DP:GQ:PL	0/1:32,11:43:99:328,0,1198
NOT_SCAFFOLDED_NGS_utg25712|quiver|pilon	26650	.	G	T	88.77	PASS	AC=1;AF=0.500;AN=2;BaseQRankSum=2.333;ClippingRankSum=-1.006;DP=36;FS=0.000;MLEAC=1;MLEAF=0.500;MQ=42.25;MQRankSum=-2.790;QD=2.47;ReadPosRankSum=0.137;SOR=0.941	GT:AD:DP:GQ:PL	0/1:31,5:36:99:117,0,1765
NOT_SCAFFOLDED_NGS_utg25712|quiver|pilon	26651	.	C	T	88.77	PASS	AC=1;AF=0.500;AN=2;BaseQRankSum=1.692;ClippingRankSum=-0.778;DP=36;FS=0.000;MLEAC=1;MLEAF=0.500;MQ=42.25;MQRankSum=-2.699;QD=2.47;ReadPosRankSum=1.052;SOR=0.941	GT:AD:DP:GQ:PL	0/1:31,5:36:99:117,0,1765
NOT_SCAFFOLDED_NGS_utg25712|quiver|pilon	28722	.	C	T	576.77	PASS	AC=1;AF=0.500;AN=2;BaseQRankSum=0.315;ClippingRankSum=-0.863;DP=120;FS=2.886;MLEAC=1;MLEAF=0.500;MQ=44.91;MQRankSum=0.111;QD=4.81;ReadPosRankSum=2.144;SOR=1.022	GT:AD:DP:GQ:PL	0/1:94,26:120:99:605,0,3168
NOT_SCAFFOLDED_NGS_utg8681|quiver|pilon	17901	.	A	T	43.77	LowQual	AC=1;AF=0.500;AN=2;BaseQRankSum=-0.553;ClippingRankSum=-0.653;DP=21;FS=0.000;MLEAC=1;MLEAF=0.500;MQ=51.14;MQRankSum=-2.462;QD=2.08;ReadPosRankSum=-0.854;SOR=0.502	GT:AD:DP:GQ:PL	0/1:18,3:21:72:72,0,982
NOT_SCAFFOLDED_NGS_utg8681|quiver|pilon	17902	.	G	T	43.77	LowQual	AC=1;AF=0.500;AN=2;BaseQRankSum=-0.653;ClippingRankSum=1.357;DP=21;FS=0.000;MLEAC=1;MLEAF=0.500;MQ=51.14;MQRankSum=-2.462;QD=2.08;ReadPosRankSum=-0.854;SOR=0.502	GT:AD:DP:GQ:PL	0/1:18,3:21:72:72,0,982
NOT_SCAFFOLDED_NGS_utg8681|quiver|pilon	18614	.	G	A	122.77	PASS	AC=1;AF=0.500;AN=2;BaseQRankSum=1.250;ClippingRankSum=0.046;DP=19;FS=2.754;MLEAC=1;MLEAF=0.500;MQ=38.61;MQRankSum=0.417;QD=6.46;ReadPosRankSum=2.083;SOR=1.609	GT:AD:DP:GQ:PL	0/1:14,5:19:99:151,0,451
NOT_SCAFFOLDED_NGS_utg8681|quiver|pilon	18652	.	A	T	149.77	PASS	AC=1;AF=0.500;AN=2;BaseQRankSum=-0.504;ClippingRankSum=0.027;DP=27;FS=6.805;MLEAC=1;MLEAF=0.500;MQ=36.13;MQRankSum=1.513;QD=5.55;ReadPosRankSum=-0.611;SOR=1.793	GT:AD:DP:GQ:PL	0/1:19,8:27:99:178,0,552
NOT_SCAFFOLDED_NGS_utg8681|quiver|pilon	76261	.	T	TC	87	LowCoverage	AC=2;AF=1.00;AN=2;DP=4;FS=0.000;MLEAC=2;MLEAF=1.00;MQ=43.91;QD=21.75;SOR=3.258	GT:AD:DP:GQ:PL	1/1:0,4:4:12:124,12,0
NOT_SCAFFOLDED_NGS_utg9201|quiver|pilon	13636	.	A	AC	85	LowCoverage	AC=2;AF=1.00;AN=2;DP=4;FS=0.000;MLEAC=2;MLEAF=1.00;MQ=60.00;QD=21.25;SOR=1.609	GT:AD:DP:GQ:PL	1/1:0,4:4:12:122,12,0
NOT_SCAFFOLDED_NGS_utg9201|quiver|pilon	50187	.	T	TTTCCC	321.74	PASS	AC=2;AF=1.00;AN=2;DP=18;FS=0.000;MLEAC=2;MLEAF=1.00;MQ=61.78;QD=17.87;SOR=2.833	GT:AD:DP:GQ:PL	1/1:0,8:8:26:359,26,0
NOT_SCAFFOLDED_NGS_utg9201|quiver|pilon	53538	.	A	G	355.77	PASS	AC=1;AF=0.500;AN=2;BaseQRankSum=-0.429;ClippingRankSum=1.286;DP=27;FS=13.693;MLEAC=1;MLEAF=0.500;MQ=60.00;MQRankSum=-0.626;QD=13.18;ReadPosRankSum=0.099;SOR=2.231	GT:AD:DP:GQ:PL	0/1:12,10:22:99:384,0,951
NOT_SCAFFOLDED_NGS_utg9201|quiver|pilon	53560	.	A	T	342.77	PASS	AC=1;AF=0.500;AN=2;BaseQRankSum=-0.048;ClippingRankSum=-0.144;DP=22;FS=12.465;MLEAC=1;MLEAF=0.500;MQ=60.00;MQRankSum=-0.241;QD=15.58;ReadPosRankSum=1.491;SOR=1.720	GT:AD:DP:GQ:PL	0/1:9,8:17:99:371,0,904
NOT_SCAFFOLDED_NGS_utg9201|quiver|pilon	53564	.	G	C	283.77	PASS	AC=1;AF=0.500;AN=2;BaseQRankSum=0.652;ClippingRankSum=0.556;DP=20;FS=8.796;MLEAC=1;MLEAF=0.500;MQ=60.00;MQRankSum=-1.220;QD=14.19;ReadPosRankSum=0.993;SOR=1.739	GT:AD:DP:GQ:PL	0/1:7,8:15:99:312,0,831
NOT_SCAFFOLDED_NGS_utg9201|quiver|pilon	53781	.	A	G	306.77	PASS	AC=1;AF=0.500;AN=2;BaseQRankSum=-0.353;ClippingRankSum=0.618;DP=18;FS=0.000;MLEAC=1;MLEAF=0.500;MQ=60.00;MQRankSum=-0.883;QD=17.04;ReadPosRankSum=1.501;SOR=1.781	GT:AD:DP:GQ:PL	0/1:9,9:18:99:335,0,334
NOT_SCAFFOLDED_NGS_utg9201|quiver|pilon	53811	.	A	C	366.77	SnpCluster	AC=1;AF=0.500;AN=2;BaseQRankSum=0.755;ClippingRankSum=-0.133;DP=18;FS=0.000;MLEAC=1;MLEAF=0.500;MQ=60.00;MQRankSum=-1.200;QD=20.38;ReadPosRankSum=-1.111;SOR=0.976	GT:AD:DP:GQ:PL	0/1:8,10:18:99:395,0,434
NOT_SCAFFOLDED_NGS_utg9201|quiver|pilon	53818	.	T	C	366.77	SnpCluster	AC=1;AF=0.500;AN=2;BaseQRankSum=-0.241;ClippingRankSum=-1.491;DP=17;FS=0.000;MLEAC=1;MLEAF=0.500;MQ=60.00;MQRankSum=0.433;QD=21.57;ReadPosRankSum=0.529;SOR=0.836	GT:AD:DP:GQ:PL	0/1:8,9:17:99:395,0,434
NOT_SCAFFOLDED_NGS_utg9201|quiver|pilon	53819	.	T	A	366.77	SnpCluster	AC=1;AF=0.500;AN=2;BaseQRankSum=1.010;ClippingRankSum=0.818;DP=17;FS=0.000;MLEAC=1;MLEAF=0.500;MQ=60.00;MQRankSum=0.337;QD=21.57;ReadPosRankSum=0.914;SOR=0.836	GT:AD:DP:GQ:PL	0/1:8,9:17:99:395,0,434
NOT_SCAFFOLDED_NGS_utg9201|quiver|pilon	53836	.	T	G	396.77	PASS	AC=1;AF=0.500;AN=2;BaseQRankSum=1.087;ClippingRankSum=0.725;DP=19;FS=0.000;MLEAC=1;MLEAF=0.500;MQ=60.00;MQRankSum=-0.272;QD=20.88;ReadPosRankSum=1.359;SOR=0.818	GT:AD:DP:GQ:PL	0/1:7,11:18:99:425,0,248
NOT_SCAFFOLDED_NGS_utg9201|quiver|pilon	53851	.	C	A	370.77	PASS	AC=1;AF=0.500;AN=2;BaseQRankSum=0.342;ClippingRankSum=1.513;DP=18;FS=1.957;MLEAC=1;MLEAF=0.500;MQ=60.00;MQRankSum=0.927;QD=20.60;ReadPosRankSum=2.293;SOR=0.956	GT:AD:DP:GQ:PL	0/1:7,10:17:99:399,0,342
NOT_SCAFFOLDED_NGS_utg9201|quiver|pilon	53858	.	G	A	370.77	PASS	AC=1;AF=0.500;AN=2;BaseQRankSum=-0.927;ClippingRankSum=-0.732;DP=18;FS=4.752;MLEAC=1;MLEAF=0.500;MQ=60.00;MQRankSum=0.634;QD=20.60;ReadPosRankSum=2.489;SOR=0.793	GT:AD:DP:GQ:PL	0/1:7,10:17:99:399,0,345
NOT_SCAFFOLDED_NGS_utg9201|quiver|pilon	53939	.	TA	T	100.73	PASS	AC=1;AF=0.500;AN=2;BaseQRankSum=-0.037;ClippingRankSum=0.410;DP=22;FS=4.010;MLEAC=1;MLEAF=0.500;MQ=60.00;MQRankSum=-0.783;QD=4.58;ReadPosRankSum=0.475;SOR=0.654	GT:AD:DP:GQ:PL	0/1:14,7:21:99:138,0,337
NOT_SCAFFOLDED_NGS_utg9201|quiver|pilon	54027	.	C	T	94.77	PASS	AC=1;AF=0.500;AN=2;BaseQRankSum=1.750;ClippingRankSum=-0.050;DP=19;FS=5.180;MLEAC=1;MLEAF=0.500;MQ=60.00;MQRankSum=-0.050;QD=4.99;ReadPosRankSum=1.550;SOR=1.502	GT:AD:DP:GQ:PL	0/1:15,4:19:99:123,0,607
NOT_SCAFFOLDED_NGS_utg9201|quiver|pilon	54029	.	G	A	94.77	PASS	AC=1;AF=0.500;AN=2;BaseQRankSum=0.850;ClippingRankSum=0.650;DP=19;FS=5.180;MLEAC=1;MLEAF=0.500;MQ=60.00;MQRankSum=-0.250;QD=4.99;ReadPosRankSum=1.650;SOR=1.502	GT:AD:DP:GQ:PL	0/1:15,4:19:99:123,0,607
NOT_SCAFFOLDED_NGS_utg9201|quiver|pilon	54097	.	G	C	214.77	PASS	AC=1;AF=0.500;AN=2;BaseQRankSum=1.065;ClippingRankSum=0.032;DP=23;FS=0.000;MLEAC=1;MLEAF=0.500;MQ=60.00;MQRankSum=-0.290;QD=9.34;ReadPosRankSum=0.613;SOR=0.582	GT:AD:DP:GQ:PL	0/1:15,8:23:99:243,0,508
NOT_SCAFFOLDED_NGS_utg9201|quiver|pilon	54109	.	G	A	295.77	PASS	AC=1;AF=0.500;AN=2;BaseQRankSum=-0.411;ClippingRankSum=0.575;DP=25;FS=0.000;MLEAC=1;MLEAF=0.500;MQ=60.00;MQRankSum=1.177;QD=11.83;ReadPosRankSum=-2.217;SOR=0.859	GT:AD:DP:GQ:PL	0/1:14,11:25:99:324,0,419
NOT_SCAFFOLDED_NGS_utg9201|quiver|pilon	54137	.	G	A	269.77	PASS	AC=1;AF=0.500;AN=2;BaseQRankSum=1.386;ClippingRankSum=-0.036;DP=21;FS=1.740;MLEAC=1;MLEAF=0.500;MQ=60.00;MQRankSum=-0.675;QD=12.85;ReadPosRankSum=-0.178;SOR=0.694	GT:AD:DP:GQ:PL	0/1:12,9:21:99:298,0,346
NOT_SCAFFOLDED_NGS_utg9201|quiver|pilon	54152	.	T	G	299.77	PASS	AC=1;AF=0.500;AN=2;BaseQRankSum=0.604;ClippingRankSum=0.675;DP=21;FS=1.801;MLEAC=1;MLEAF=0.500;MQ=60.00;MQRankSum=-0.107;QD=14.27;ReadPosRankSum=1.599;SOR=1.402	GT:AD:DP:GQ:PL	0/1:12,9:21:99:328,0,407
NOT_SCAFFOLDED_NGS_utg9201|quiver|pilon	54179	.	C	A	403.77	PASS	AC=1;AF=0.500;AN=2;BaseQRankSum=0.528;ClippingRankSum=1.021;DP=21;FS=10.942;MLEAC=1;MLEAF=0.500;MQ=60.00;MQRankSum=-1.091;QD=19.23;ReadPosRankSum=1.303;SOR=2.453	GT:AD:DP:GQ:PL	0/1:10,11:21:99:432,0,385
NOT_SCAFFOLDED_NGS_utg9201|quiver|pilon	54183	.	C	A	400.77	PASS	AC=1;AF=0.500;AN=2;BaseQRankSum=0.739;ClippingRankSum=1.091;DP=21;FS=7.384;MLEAC=1;MLEAF=0.500;MQ=60.00;MQRankSum=-1.303;QD=19.08;ReadPosRankSum=2.218;SOR=2.494	GT:AD:DP:GQ:PL	0/1:10,11:21:99:429,0,421
NOT_SCAFFOLDED_NGS_utg9201|quiver|pilon	54267	.	T	A	624.77	PASS	AC=1;AF=0.500;AN=2;BaseQRankSum=-0.577;ClippingRankSum=0.369;DP=51;FS=14.162;MLEAC=1;MLEAF=0.500;MQ=60.00;MQRankSum=0.464;QD=12.25;ReadPosRankSum=0.994;SOR=0.236	GT:AD:DP:GQ:PL	0/1:28,23:51:99:653,0,922
NOT_SCAFFOLDED_NGS_utg9201|quiver|pilon	54342	.	C	G	1259.77	PASS	AC=1;AF=0.500;AN=2;BaseQRankSum=0.632;ClippingRankSum=0.162;DP=76;FS=11.864;MLEAC=1;MLEAF=0.500;MQ=60.00;MQRankSum=-1.207;QD=16.58;ReadPosRankSum=2.753;SOR=1.546	GT:AD:DP:GQ:PL	0/1:42,34:76:99:1288,0,1622
NOT_SCAFFOLDED_NGS_utg9201|quiver|pilon	54345	.	T	C	1259.77	PASS	AC=1;AF=0.500;AN=2;BaseQRankSum=0.396;ClippingRankSum=0.938;DP=74;FS=16.736;MLEAC=1;MLEAF=0.500;MQ=60.00;MQRankSum=0.504;QD=17.02;ReadPosRankSum=2.359;SOR=1.496	GT:AD:DP:GQ:PL	0/1:40,34:74:99:1288,0,1622
NOT_SCAFFOLDED_NGS_utg9201|quiver|pilon	54375	.	A	G	1020.77	PASS	AC=1;AF=0.500;AN=2;BaseQRankSum=-0.511;ClippingRankSum=-1.480;DP=76;FS=1.902;MLEAC=1;MLEAF=0.500;MQ=60.00;MQRankSum=-0.417;QD=13.43;ReadPosRankSum=1.605;SOR=0.554	GT:AD:DP:GQ:PL	0/1:41,35:76:99:1049,0,1350
NOT_SCAFFOLDED_NGS_utg9201|quiver|pilon	54612	.	G	C	1428.77	PASS	AC=1;AF=0.500;AN=2;BaseQRankSum=1.203;ClippingRankSum=1.022;DP=94;FS=0.779;MLEAC=1;MLEAF=0.500;MQ=60.00;MQRankSum=0.863;QD=15.20;ReadPosRankSum=-0.462;SOR=0.811	GT:AD:DP:GQ:PL	0/1:49,45:94:99:1457,0,1590
NOT_SCAFFOLDED_NGS_utg9201|quiver|pilon	54628	.	T	C	1387.77	PASS	AC=1;AF=0.500;AN=2;BaseQRankSum=1.920;ClippingRankSum=0.265;DP=93;FS=0.000;MLEAC=1;MLEAF=0.500;MQ=60.00;MQRankSum=-1.720;QD=14.92;ReadPosRankSum=0.342;SOR=0.771	GT:AD:DP:GQ:PL	0/1:49,44:93:99:1416,0,1583
NOT_SCAFFOLDED_NGS_utg9201|quiver|pilon	54645	.	T	A	1285.77	PASS	AC=1;AF=0.500;AN=2;BaseQRankSum=1.206;ClippingRankSum=-0.451;DP=86;FS=1.815;MLEAC=1;MLEAF=0.500;MQ=60.00;MQRankSum=0.494;QD=14.95;ReadPosRankSum=0.599;SOR=0.990	GT:AD:DP:GQ:PL	0/1:47,39:86:99:1314,0,1524
NOT_SCAFFOLDED_NGS_utg9201|quiver|pilon	54664	.	A	G	1158.77	PASS	AC=1;AF=0.500;AN=2;BaseQRankSum=0.646;ClippingRankSum=-0.198;DP=76;FS=6.478;MLEAC=1;MLEAF=0.500;MQ=60.00;MQRankSum=0.802;QD=15.25;ReadPosRankSum=0.782;SOR=1.564	GT:AD:DP:GQ:PL	0/1:41,35:76:99:1187,0,1367
NOT_SCAFFOLDED_NGS_utg9201|quiver|pilon	54718	.	G	A	310.77	PASS	AC=1;AF=0.500;AN=2;BaseQRankSum=2.377;ClippingRankSum=-1.556;DP=38;FS=3.519;MLEAC=1;MLEAF=0.500;MQ=60.00;MQRankSum=-1.043;QD=8.18;ReadPosRankSum=2.343;SOR=1.473	GT:AD:DP:GQ:PL	0/1:27,10:37:99:339,0,1093
NOT_SCAFFOLDED_NGS_utg9201|quiver|pilon	54720	.	C	T	307.77	SnpCluster	AC=1;AF=0.500;AN=2;BaseQRankSum=3.161;ClippingRankSum=0.124;DP=37;FS=1.624;MLEAC=1;MLEAF=0.500;MQ=60.00;MQRankSum=-1.360;QD=8.32;ReadPosRankSum=2.313;SOR=1.329	GT:AD:DP:GQ:PL	0/1:26,10:36:99:336,0,1135
NOT_SCAFFOLDED_NGS_utg9201|quiver|pilon	54729	.	C	T	298.77	SnpCluster	AC=1;AF=0.500;AN=2;BaseQRankSum=2.686;ClippingRankSum=0.306;DP=40;FS=3.515;MLEAC=1;MLEAF=0.500;MQ=60.00;MQRankSum=-1.013;QD=7.47;ReadPosRankSum=2.042;SOR=1.524	GT:AD:DP:GQ:PL	0/1:29,10:39:99:327,0,1264
NOT_SCAFFOLDED_NGS_utg9201|quiver|pilon	54730	.	A	G	298.77	SnpCluster	AC=1;AF=0.500;AN=2;BaseQRankSum=2.452;ClippingRankSum=1.046;DP=41;FS=3.461;MLEAC=1;MLEAF=0.500;MQ=60.00;MQRankSum=-1.327;QD=7.29;ReadPosRankSum=2.108;SOR=1.445	GT:AD:DP:GQ:PL	0/1:30,10:40:99:327,0,1264
NOT_SCAFFOLDED_NGS_utg9201|quiver|pilon	55754	.	C	T	345.77	PASS	AC=1;AF=0.500;AN=2;BaseQRankSum=1.612;ClippingRankSum=0.340;DP=54;FS=2.861;MLEAC=1;MLEAF=0.500;MQ=58.78;MQRankSum=-1.173;QD=6.40;ReadPosRankSum=0.822;SOR=0.662	GT:AD:DP:GQ:PL	0/1:42,11:53:99:374,0,1725
NOT_SCAFFOLDED_NGS_utg9201|quiver|pilon	55760	.	A	G	513.77	PASS	AC=1;AF=0.500;AN=2;BaseQRankSum=0.749;ClippingRankSum=-0.293;DP=52;FS=2.862;MLEAC=1;MLEAF=0.500;MQ=58.73;MQRankSum=-1.575;QD=9.88;ReadPosRankSum=1.053;SOR=0.900	GT:AD:DP:GQ:PL	0/1:40,12:52:99:542,0,1757
NOT_SCAFFOLDED_NGS_utg9201|quiver|pilon	55775	.	G	T	798.77	PASS	AC=1;AF=0.500;AN=2;BaseQRankSum=2.616;ClippingRankSum=0.602;DP=64;FS=7.475;MLEAC=1;MLEAF=0.500;MQ=58.49;MQRankSum=-2.145;QD=12.48;ReadPosRankSum=1.146;SOR=1.593	GT:AD:DP:GQ:PL	0/1:45,19:64:99:827,0,1862
NOT_SCAFFOLDED_NGS_utg9201|quiver|pilon	55785	.	G	T	1086.77	PASS	AC=1;AF=0.500;AN=2;BaseQRankSum=-1.147;ClippingRankSum=1.668;DP=72;FS=8.483;MLEAC=1;MLEAF=0.500;MQ=57.23;MQRankSum=-2.590;QD=15.09;ReadPosRankSum=-0.414;SOR=1.594	GT:AD:DP:GQ:PL	0/1:47,25:72:99:1115,0,1925
NOT_SCAFFOLDED_NGS_utg9201|quiver|pilon	55807	.	G	C	1179.77	PASS	AC=1;AF=0.500;AN=2;BaseQRankSum=0.787;ClippingRankSum=0.930;DP=70;FS=6.484;MLEAC=1;MLEAF=0.500;MQ=56.70;MQRankSum=-4.459;QD=16.85;ReadPosRankSum=-3.064;SOR=1.467	GT:AD:DP:GQ:PL	0/1:41,29:70:99:1208,0,2238
NOT_SCAFFOLDED_NGS_utg9201|quiver|pilon	55819	.	C	T	945.77	SnpCluster	AC=1;AF=0.500;AN=2;BaseQRankSum=2.357;ClippingRankSum=-0.444;DP=69;FS=3.762;MLEAC=1;MLEAF=0.500;MQ=57.54;MQRankSum=-4.339;QD=13.71;ReadPosRankSum=2.439;SOR=1.213	GT:AD:DP:GQ:PL	0/1:51,18:69:99:974,0,3113
NOT_SCAFFOLDED_NGS_utg9201|quiver|pilon	55826	.	G	A	561.77	SnpCluster	AC=1;AF=0.500;AN=2;BaseQRankSum=1.753;ClippingRankSum=0.055;DP=70;FS=5.606;MLEAC=1;MLEAF=0.500;MQ=57.73;MQRankSum=-4.602;QD=8.03;ReadPosRankSum=4.205;SOR=1.449	GT:AD:DP:GQ:PL	0/1:53,17:70:99:590,0,3361
NOT_SCAFFOLDED_NGS_utg9201|quiver|pilon	55829	.	A	G	519.77	SnpCluster	AC=1;AF=0.500;AN=2;BaseQRankSum=1.734;ClippingRankSum=-0.299;DP=69;FS=4.030;MLEAC=1;MLEAF=0.500;MQ=57.69;MQRankSum=-3.293;QD=7.53;ReadPosRankSum=4.254;SOR=1.387	GT:AD:DP:GQ:PL	0/1:52,17:69:99:548,0,3364
NOT_SCAFFOLDED_NGS_utg9201|quiver|pilon	55832	.	G	C	1488.77	SnpCluster	AC=1;AF=0.500;AN=2;BaseQRankSum=1.059;ClippingRankSum=-1.145;DP=67;FS=4.049;MLEAC=1;MLEAF=0.500;MQ=57.62;MQRankSum=-4.805;QD=22.22;ReadPosRankSum=4.085;SOR=1.374	GT:AD:DP:GQ:PL	0/1:50,17:67:99:1517,0,3299
NOT_SCAFFOLDED_NGS_utg9201|quiver|pilon	55855	.	C	A	1425.77	PASS	AC=1;AF=0.500;AN=2;BaseQRankSum=-0.648;ClippingRankSum=1.319;DP=92;FS=0.000;MLEAC=1;MLEAF=0.500;MQ=57.70;MQRankSum=-2.473;QD=15.50;ReadPosRankSum=0.363;SOR=0.635	GT:AD:DP:GQ:PL	0/1:53,39:92:99:1454,0,3714
NOT_SCAFFOLDED_NGS_utg9201|quiver|pilon	55857	.	A	T	1428.77	PASS	AC=1;AF=0.500;AN=2;BaseQRankSum=-0.116;ClippingRankSum=1.118;DP=98;FS=0.000;MLEAC=1;MLEAF=0.500;MQ=57.84;MQRankSum=-2.910;QD=14.58;ReadPosRankSum=2.127;SOR=0.645	GT:AD:DP:GQ:PL	0/1:59,39:98:99:1457,0,3672
NOT_SCAFFOLDED_NGS_utg9201|quiver|pilon	55892	.	C	G	939.77	PASS	AC=1;AF=0.500;AN=2;BaseQRankSum=2.137;ClippingRankSum=-0.605;DP=73;FS=6.686;MLEAC=1;MLEAF=0.500;MQ=59.82;MQRankSum=0.294;QD=12.87;ReadPosRankSum=0.202;SOR=1.508	GT:AD:DP:GQ:PL	0/1:47,26:73:99:968,0,2788
NOT_SCAFFOLDED_NGS_utg9201|quiver|pilon	55901	.	C	T	880.77	PASS	AC=1;AF=0.500;AN=2;BaseQRankSum=3.681;ClippingRankSum=0.204;DP=70;FS=5.305;MLEAC=1;MLEAF=0.500;MQ=60.00;MQRankSum=-0.353;QD=12.58;ReadPosRankSum=0.860;SOR=1.426	GT:AD:DP:GQ:PL	0/1:46,24:70:99:909,0,2757
NOT_SCAFFOLDED_NGS_utg9201|quiver|pilon	55929	.	G	T	475.77	PASS	AC=1;AF=0.500;AN=2;BaseQRankSum=1.358;ClippingRankSum=-0.843;DP=52;FS=4.685;MLEAC=1;MLEAF=0.500;MQ=60.00;MQRankSum=-0.387;QD=9.15;ReadPosRankSum=0.387;SOR=1.461	GT:AD:DP:GQ:PL	0/1:36,16:52:99:504,0,1166
NOT_SCAFFOLDED_NGS_utg9201|quiver|pilon	55950	.	C	T	522.77	SnpCluster	AC=1;AF=0.500;AN=2;BaseQRankSum=-0.168;ClippingRankSum=1.383;DP=32;FS=1.641;MLEAC=1;MLEAF=0.500;MQ=60.00;MQRankSum=0.293;QD=16.34;ReadPosRankSum=2.599;SOR=0.381	GT:AD:DP:GQ:PL	0/1:23,9:32:99:551,0,904
NOT_SCAFFOLDED_NGS_utg9201|quiver|pilon	55953	.	T	C	286.77	SnpCluster	AC=1;AF=0.500;AN=2;BaseQRankSum=0.636;ClippingRankSum=-1.956;DP=29;FS=1.708;MLEAC=1;MLEAF=0.500;MQ=60.00;MQRankSum=1.014;QD=9.89;ReadPosRankSum=2.616;SOR=0.358	GT:AD:DP:GQ:PL	0/1:20,9:29:99:315,0,853
NOT_SCAFFOLDED_NGS_utg9201|quiver|pilon	55960	.	A	T	286.77	SnpCluster	AC=1;AF=0.500;AN=2;BaseQRankSum=1.722;ClippingRankSum=0.590;DP=28;FS=0.000;MLEAC=1;MLEAF=0.500;MQ=60.00;MQRankSum=0.935;QD=10.24;ReadPosRankSum=1.869;SOR=0.399	GT:AD:DP:GQ:PL	0/1:19,9:28:99:315,0,850
NOT_SCAFFOLDED_NGS_utg9201|quiver|pilon	55963	.	T	C	289.77	SnpCluster	AC=1;AF=0.500;AN=2;BaseQRankSum=0.825;ClippingRankSum=-0.024;DP=29;FS=1.708;MLEAC=1;MLEAF=0.500;MQ=60.00;MQRankSum=-1.014;QD=9.99;ReadPosRankSum=1.909;SOR=0.358	GT:AD:DP:GQ:PL	0/1:20,9:29:99:318,0,808
NOT_SCAFFOLDED_NGS_utg9201|quiver|pilon	56014	.	C	T	478.77	PASS	AC=1;AF=0.500;AN=2;BaseQRankSum=-2.014;ClippingRankSum=2.131;DP=38;FS=4.613;MLEAC=1;MLEAF=0.500;MQ=59.87;MQRankSum=0.438;QD=12.60;ReadPosRankSum=-1.898;SOR=0.264	GT:AD:DP:GQ:PL	0/1:19,19:38:99:507,0,651
NOT_SCAFFOLDED_NGS_utg9201|quiver|pilon	56025	.	C	G	410.77	PASS	AC=1;AF=0.500;AN=2;BaseQRankSum=-1.443;ClippingRankSum=-1.640;DP=31;FS=0.000;MLEAC=1;MLEAF=0.500;MQ=59.85;MQRankSum=-0.850;QD=13.25;ReadPosRankSum=-1.443;SOR=0.602	GT:AD:DP:GQ:PL	0/1:16,15:31:99:439,0,544
NOT_SCAFFOLDED_NGS_utg9201|quiver|pilon	56036	.	G	C	340.77	PASS	AC=1;AF=0.500;AN=2;BaseQRankSum=-0.427;ClippingRankSum=-2.435;DP=27;FS=1.510;MLEAC=1;MLEAF=0.500;MQ=59.82;MQRankSum=-0.828;QD=12.62;ReadPosRankSum=1.280;SOR=0.425	GT:AD:DP:GQ:PL	0/1:17,10:27:99:369,0,663
NOT_SCAFFOLDED_NGS_utg9201|quiver|pilon	56038	.	T	A	340.77	PASS	AC=1;AF=0.500;AN=2;BaseQRankSum=-1.291;ClippingRankSum=-1.449;DP=26;FS=1.617;MLEAC=1;MLEAF=0.500;MQ=59.82;MQRankSum=-1.660;QD=13.11;ReadPosRankSum=1.291;SOR=0.340	GT:AD:DP:GQ:PL	0/1:16,10:26:99:369,0,663
NOT_SCAFFOLDED_NGS_utg9201|quiver|pilon	56054	.	T	TC	493.73	PASS	AC=1;AF=0.500;AN=2;BaseQRankSum=-0.310;ClippingRankSum=0.273;DP=34;FS=0.000;MLEAC=1;MLEAF=0.500;MQ=58.99;MQRankSum=-1.912;QD=14.52;ReadPosRankSum=1.840;SOR=0.486	GT:AD:DP:GQ:PL	0/1:19,14:33:99:531,0,738
NOT_SCAFFOLDED_NGS_utg9201|quiver|pilon	56063	.	C	G	508.77	PASS	AC=1;AF=0.500;AN=2;BaseQRankSum=-0.021;ClippingRankSum=1.351;DP=30;FS=0.000;MLEAC=1;MLEAF=0.500;MQ=58.86;MQRankSum=-1.143;QD=16.96;ReadPosRankSum=1.102;SOR=0.722	GT:AD:DP:GQ:PL	0/1:16,14:30:99:537,0,666
NOT_SCAFFOLDED_NGS_utg9201|quiver|pilon	56077	.	G	A	377.77	PASS	AC=1;AF=0.500;AN=2;BaseQRankSum=-0.704;ClippingRankSum=-0.412;DP=27;FS=1.527;MLEAC=1;MLEAF=0.500;MQ=58.55;MQRankSum=-1.820;QD=13.99;ReadPosRankSum=0.704;SOR=1.179	GT:AD:DP:GQ:PL	0/1:14,13:27:99:406,0,442
NOT_SCAFFOLDED_NGS_utg9201|quiver|pilon	56162	.	G	A	87.77	PASS	AC=1;AF=0.500;AN=2;BaseQRankSum=0.849;ClippingRankSum=0.196;DP=15;FS=2.447;MLEAC=1;MLEAF=0.500;MQ=55.71;MQRankSum=-2.938;QD=5.85;ReadPosRankSum=-0.065;SOR=1.555	GT:AD:DP:GQ:PL	0/1:11,4:15:99:116,0,428
NOT_SCAFFOLDED_NGS_utg9201|quiver|pilon	56199	.	T	C	142.77	PASS	AC=1;AF=0.500;AN=2;BaseQRankSum=1.676;ClippingRankSum=0.690;DP=18;FS=0.000;MLEAC=1;MLEAF=0.500;MQ=54.74;MQRankSum=-3.253;QD=7.93;ReadPosRankSum=-0.986;SOR=0.934	GT:AD:DP:GQ:PL	0/1:13,5:18:99:171,0,898
NOT_SCAFFOLDED_NGS_utg9201|quiver|pilon	56217	.	T	G	139.77	PASS	AC=1;AF=0.500;AN=2;BaseQRankSum=-0.231;ClippingRankSum=1.713;DP=19;FS=2.199;MLEAC=1;MLEAF=0.500;MQ=55.03;MQRankSum=-3.287;QD=7.36;ReadPosRankSum=-1.435;SOR=0.760	GT:AD:DP:GQ:PL	0/1:14,5:19:99:168,0,939
NOT_SCAFFOLDED_NGS_utg9201|quiver|pilon	56486	.	TG	T	133.73	PASS	AC=1;AF=0.500;AN=2;BaseQRankSum=1.025;ClippingRankSum=1.325;DP=33;FS=10.813;MLEAC=1;MLEAF=0.500;MQ=55.57;MQRankSum=-3.775;QD=4.05;ReadPosRankSum=0.130;SOR=2.248	GT:AD:DP:GQ:PL	0/1:25,6:31:99:171,0,1238
NOT_SCAFFOLDED_NGS_utg9201|quiver|pilon	56491	.	A	G	142.77	PASS	AC=1;AF=0.500;AN=2;BaseQRankSum=0.957;ClippingRankSum=-0.817;DP=33;FS=7.574;MLEAC=1;MLEAF=0.500;MQ=56.11;MQRankSum=-3.804;QD=4.33;ReadPosRankSum=0.770;SOR=2.268	GT:AD:DP:GQ:PL	0/1:27,6:33:99:171,0,1238
NOT_SCAFFOLDED_NGS_utg9201|quiver|pilon	56508	.	C	A	222.77	PASS	AC=1;AF=0.500;AN=2;BaseQRankSum=1.545;ClippingRankSum=-0.481;DP=38;FS=23.135;MLEAC=1;MLEAF=0.500;MQ=55.50;MQRankSum=-4.498;QD=5.86;ReadPosRankSum=-0.996;SOR=4.612	GT:AD:DP:GQ:PL	0/1:29,9:38:99:251,0,970
NOT_SCAFFOLDED_NGS_utg9201|quiver|pilon	56522	.	A	G	254.77	PASS	AC=1;AF=0.500;AN=2;BaseQRankSum=1.042;ClippingRankSum=-0.724;DP=36;FS=12.705;MLEAC=1;MLEAF=0.500;MQ=55.10;MQRankSum=-4.609;QD=7.08;ReadPosRankSum=-1.395;SOR=3.258	GT:AD:DP:GQ:PL	0/1:26,10:36:99:283,0,847
NOT_SCAFFOLDED_NGS_utg9201|quiver|pilon	56537	.	C	A	300.77	PASS	AC=1;AF=0.500;AN=2;BaseQRankSum=1.384;ClippingRankSum=-1.384;DP=38;FS=11.101;MLEAC=1;MLEAF=0.500;MQ=55.45;MQRankSum=-4.796;QD=7.91;ReadPosRankSum=0.418;SOR=2.483	GT:AD:DP:GQ:PL	0/1:27,11:38:99:329,0,862
NOT_SCAFFOLDED_NGS_utg9201|quiver|pilon	56558	.	T	C	349.77	PASS	AC=1;AF=0.500;AN=2;BaseQRankSum=3.417;ClippingRankSum=-0.702;DP=39;FS=10.671;MLEAC=1;MLEAF=0.500;MQ=55.57;MQRankSum=-4.822;QD=8.97;ReadPosRankSum=1.295;SOR=2.494	GT:AD:DP:GQ:PL	0/1:28,11:39:99:378,0,1075
NOT_SCAFFOLDED_NGS_utg9201|quiver|pilon	56568	.	A	G	358.77	PASS	AC=1;AF=0.500;AN=2;BaseQRankSum=1.841;ClippingRankSum=-0.074;DP=34;FS=11.168;MLEAC=1;MLEAF=0.500;MQ=54.88;MQRankSum=-4.675;QD=10.55;ReadPosRankSum=-0.994;SOR=2.482	GT:AD:DP:GQ:PL	0/1:23,11:34:99:387,0,1014
NOT_SCAFFOLDED_NGS_utg9201|quiver|pilon	56577	.	G	A	349.77	PASS	AC=1;AF=0.500;AN=2;BaseQRankSum=0.646;ClippingRankSum=0.083;DP=38;FS=5.711;MLEAC=1;MLEAF=0.500;MQ=55.92;MQRankSum=-4.658;QD=9.20;ReadPosRankSum=-1.111;SOR=1.835	GT:AD:DP:GQ:PL	0/1:28,10:38:99:378,0,1131
NOT_SCAFFOLDED_NGS_utg9201|quiver|pilon	56622	.	A	C	265.77	PASS	AC=1;AF=0.500;AN=2;BaseQRankSum=0.906;ClippingRankSum=0.388;DP=50;FS=15.840;MLEAC=1;MLEAF=0.500;MQ=60.00;MQRankSum=0.906;QD=5.32;ReadPosRankSum=-2.487;SOR=3.247	GT:AD:DP:GQ:PL	0/1:33,10:43:99:294,0,1109
NOT_SCAFFOLDED_NGS_utg9201|quiver|pilon	56967	.	C	T	116.77	PASS	AC=1;AF=0.500;AN=2;BaseQRankSum=-2.074;ClippingRankSum=-1.098;DP=38;FS=1.664;MLEAC=1;MLEAF=0.500;MQ=55.11;MQRankSum=-3.391;QD=3.07;ReadPosRankSum=0.659;SOR=1.128	GT:AD:DP:GQ:PL	0/1:21,8:29:99:145,0,701
NOT_SCAFFOLDED_NGS_utg29123|quiver|pilon	15497	.	C	A	127.77	PASS	AC=1;AF=0.500;AN=2;BaseQRankSum=-0.400;ClippingRankSum=1.839;DP=39;FS=6.982;MLEAC=1;MLEAF=0.500;MQ=57.46;MQRankSum=-2.718;QD=3.28;ReadPosRankSum=3.078;SOR=2.465	GT:AD:DP:GQ:PL	0/1:29,7:36:99:156,0,1050
NOT_SCAFFOLDED_NGS_utg29123|quiver|pilon	15558	.	C	T	82.77	SnpCluster	AC=1;AF=0.500;AN=2;BaseQRankSum=-0.852;ClippingRankSum=0.446;DP=26;FS=2.192;MLEAC=1;MLEAF=0.500;MQ=55.57;MQRankSum=-3.123;QD=3.18;ReadPosRankSum=0.771;SOR=1.460	GT:AD:DP:GQ:PL	0/1:19,4:23:99:111,0,1200
NOT_SCAFFOLDED_NGS_utg29123|quiver|pilon	15560	.	G	A	82.77	SnpCluster	AC=1;AF=0.500;AN=2;BaseQRankSum=0.852;ClippingRankSum=0.203;DP=26;FS=2.192;MLEAC=1;MLEAF=0.500;MQ=55.57;MQRankSum=-3.123;QD=3.18;ReadPosRankSum=1.987;SOR=1.460	GT:AD:DP:GQ:PL	0/1:19,4:23:99:111,0,1200
NOT_SCAFFOLDED_NGS_utg29123|quiver|pilon	15566	.	C	A	85.77	SnpCluster	AC=1;AF=0.500;AN=2;BaseQRankSum=-0.134;ClippingRankSum=-0.134;DP=22;FS=0.000;MLEAC=1;MLEAF=0.500;MQ=55.83;MQRankSum=-3.090;QD=3.90;ReadPosRankSum=1.926;SOR=1.136	GT:AD:DP:GQ:PL	0/1:17,4:21:99:114,0,1144
NOT_SCAFFOLDED_NGS_utg29123|quiver|pilon	17545	.	CGT	C	120.73	PASS	AC=1;AF=0.500;AN=2;BaseQRankSum=-1.482;ClippingRankSum=-1.295;DP=51;FS=29.039;MLEAC=1;MLEAF=0.500;MQ=54.21;MQRankSum=0.296;QD=2.37;ReadPosRankSum=0.644;SOR=3.418	GT:AD:DP:GQ:PL	0/1:28,11:39:99:158,0,1432
NOT_SCAFFOLDED_NGS_utg29123|quiver|pilon	17557	.	C	T	137.77	PASS	AC=1;AF=0.500;AN=2;BaseQRankSum=-0.297;ClippingRankSum=0.484;DP=46;FS=15.509;MLEAC=1;MLEAF=0.500;MQ=53.54;MQRankSum=-0.016;QD=2.99;ReadPosRankSum=-2.608;SOR=2.236	GT:AD:DP:GQ:PL	0/1:30,10:40:99:166,0,1505
NOT_SCAFFOLDED_NGS_utg29123|quiver|pilon	18568	.	T	TCTTC	676.73	PASS	AC=2;AF=1.00;AN=2;DP=40;FS=0.000;MLEAC=2;MLEAF=1.00;MQ=55.16;QD=16.92;SOR=0.693	GT:AD:DP:GQ:PL	1/1:0,16:16:46:714,46,0
NOT_SCAFFOLDED_NGS_utg29123|quiver|pilon	23867	.	C	T	51.77	PASS	AC=1;AF=0.500;AN=2;BaseQRankSum=0.885;ClippingRankSum=1.068;DP=30;FS=13.027;MLEAC=1;MLEAF=0.500;MQ=44.20;MQRankSum=-1.495;QD=1.73;ReadPosRankSum=-0.946;SOR=3.241	GT:AD:DP:GQ:PL	0/1:26,4:30:80:80,0,935
NOT_SCAFFOLDED_NGS_utg29123|quiver|pilon	23891	.	G	C	108.77	PASS	AC=1;AF=0.500;AN=2;BaseQRankSum=1.887;ClippingRankSum=0.000;DP=26;FS=17.085;MLEAC=1;MLEAF=0.500;MQ=40.74;MQRankSum=-0.195;QD=4.18;ReadPosRankSum=1.496;SOR=3.595	GT:AD:DP:GQ:PL	0/1:21,5:26:99:137,0,743
NOT_SCAFFOLDED_NGS_utg29123|quiver|pilon	23974	.	A	T	190.77	PASS	AC=1;AF=0.500;AN=2;BaseQRankSum=-1.403;ClippingRankSum=0.045;DP=31;FS=9.265;MLEAC=1;MLEAF=0.500;MQ=45.41;MQRankSum=-2.353;QD=6.15;ReadPosRankSum=1.674;SOR=2.042	GT:AD:DP:GQ:PL	0/1:21,9:30:99:219,0,759
NOT_SCAFFOLDED_NGS_utg29123|quiver|pilon	24819	.	C	T	43.77	LowQual	AC=1;AF=0.500;AN=2;BaseQRankSum=1.270;ClippingRankSum=-0.212;DP=20;FS=0.000;MLEAC=1;MLEAF=0.500;MQ=56.43;MQRankSum=-2.752;QD=2.19;ReadPosRankSum=1.694;SOR=0.760	GT:AD:DP:GQ:PL	0/1:17,3:20:72:72,0,1653
NOT_SCAFFOLDED_NGS_utg29123|quiver|pilon	24824	.	G	T	37.77	LowQual	AC=1;AF=0.500;AN=2;BaseQRankSum=2.054;ClippingRankSum=0.411;DP=23;FS=0.000;MLEAC=1;MLEAF=0.500;MQ=54.57;MQRankSum=-2.145;QD=1.64;ReadPosRankSum=1.415;SOR=1.179	GT:AD:DP:GQ:PL	0/1:20,3:23:66:66,0,1779
NOT_SCAFFOLDED_NGS_utg29123|quiver|pilon	24836	.	C	A	80.77	PASS	AC=1;AF=0.500;AN=2;BaseQRankSum=-2.004;ClippingRankSum=-1.053;DP=25;FS=2.500;MLEAC=1;MLEAF=0.500;MQ=51.69;MQRankSum=-3.091;QD=3.23;ReadPosRankSum=-0.577;SOR=0.143	GT:AD:DP:GQ:PL	0/1:20,5:25:99:109,0,1722
NOT_SCAFFOLDED_NGS_utg29123|quiver|pilon	25051	.	G	C	54.77	LowQD	AC=1;AF=0.500;AN=2;BaseQRankSum=0.558;ClippingRankSum=-1.259;DP=51;FS=1.882;MLEAC=1;MLEAF=0.500;MQ=52.88;MQRankSum=-2.598;QD=1.07;ReadPosRankSum=-0.207;SOR=1.276	GT:AD:DP:GQ:PL	0/1:41,6:47:83:83,0,1408
NOT_SCAFFOLDED_NGS_utg674|quiver|pilon	758	.	G	A	543.77	PASS	AC=1;AF=0.500;AN=2;BaseQRankSum=-1.076;ClippingRankSum=-2.334;DP=35;FS=0.000;MLEAC=1;MLEAF=0.500;MQ=60.00;MQRankSum=0.579;QD=15.54;ReadPosRankSum=-0.480;SOR=0.760	GT:AD:DP:GQ:PL	0/1:16,19:35:99:572,0,552
NOT_SCAFFOLDED_NGS_utg674|quiver|pilon	2186	.	A	G	48.77	LowQual	AC=1;AF=0.500;AN=2;BaseQRankSum=0.076;ClippingRankSum=-0.836;DP=22;FS=20.104;MLEAC=1;MLEAF=0.500;MQ=52.66;MQRankSum=-3.419;QD=2.22;ReadPosRankSum=-2.051;SOR=3.018	GT:AD:DP:GQ:PL	0/1:11,9:20:77:77,0,236
NOT_SCAFFOLDED_NGS_utg674|quiver|pilon	16228	.	T	TG	48.25	LowCoverage;LowQual	AC=2;AF=1.00;AN=2;DP=4;FS=0.000;MLEAC=2;MLEAF=1.00;MQ=62.65;QD=12.06;SOR=2.833	GT:AD:DP:GQ:PL	1/1:0,3:3:9:85,9,0
NOT_SCAFFOLDED_NGS_utg674|quiver|pilon	32979	.	T	TC	60.25	LowCoverage	AC=2;AF=1.00;AN=2;DP=3;FS=0.000;MLEAC=2;MLEAF=1.00;MQ=52.34;QD=20.08;SOR=2.833	GT:AD:DP:GQ:PL	1/1:0,3:3:9:97,9,0
NOT_SCAFFOLDED_NGS_utg674|quiver|pilon	52667	.	G	T	52.77	PASS	AC=1;AF=0.500;AN=2;BaseQRankSum=0.807;ClippingRankSum=-0.404;DP=16;FS=0.000;MLEAC=1;MLEAF=0.500;MQ=41.42;MQRankSum=-2.287;QD=3.30;ReadPosRankSum=0.942;SOR=0.446	GT:AD:DP:GQ:PL	0/1:13,3:16:81:81,0,618
NOT_SCAFFOLDED_NGS_utg674|quiver|pilon	52675	.	T	G	49.77	LowQual	AC=1;AF=0.500;AN=2;BaseQRankSum=1.509;ClippingRankSum=0.615;DP=19;FS=0.000;MLEAC=1;MLEAF=0.500;MQ=41.54;MQRankSum=-2.516;QD=2.62;ReadPosRankSum=1.398;SOR=0.648	GT:AD:DP:GQ:PL	0/1:16,3:19:78:78,0,667
NOT_SCAFFOLDED_NGS_utg674|quiver|pilon	52682	.	C	A	52.77	PASS	AC=1;AF=0.500;AN=2;BaseQRankSum=0.355;ClippingRankSum=0.118;DP=18;FS=0.000;MLEAC=1;MLEAF=0.500;MQ=41.68;MQRankSum=-2.606;QD=2.93;ReadPosRankSum=0.118;SOR=0.743	GT:AD:DP:GQ:PL	0/1:15,3:18:81:81,0,621
NOT_SCAFFOLDED_NGS_utg674|quiver|pilon	61441	.	A	AG	77	LowCoverage	AC=2;AF=1.00;AN=2;DP=4;FS=0.000;MLEAC=2;MLEAF=1.00;MQ=60.00;QD=19.25;SOR=1.609	GT:AD:DP:GQ:PL	1/1:0,4:4:12:114,12,0
NOT_SCAFFOLDED_NGS_utg674|quiver|pilon	73250	.	TAC	T	72.73	PASS	AC=1;AF=0.500;AN=2;BaseQRankSum=0.340;ClippingRankSum=-0.453;DP=18;FS=0.000;MLEAC=1;MLEAF=0.500;MQ=60.00;MQRankSum=1.359;QD=4.04;ReadPosRankSum=1.586;SOR=0.804	GT:AD:DP:GQ:PL	0/1:11,5:16:99:110,0,283
NOT_SCAFFOLDED_NGS_utg674|quiver|pilon	78580	.	T	TC	58.73	PASS	AC=1;AF=0.500;AN=2;BaseQRankSum=-1.380;ClippingRankSum=0.720;DP=13;FS=11.761;MLEAC=1;MLEAF=0.500;MQ=61.64;MQRankSum=0.000;QD=4.52;ReadPosRankSum=0.720;SOR=3.223	GT:AD:DP:GQ:PL	0/1:2,4:6:39:96,0,39
NOT_SCAFFOLDED_NGS_utg674|quiver|pilon	88369	.	A	AC	56.25	LowCoverage	AC=2;AF=1.00;AN=2;DP=3;FS=0.000;MLEAC=2;MLEAF=1.00;MQ=60.00;QD=18.75;SOR=2.833	GT:AD:DP:GQ:PL	1/1:0,3:3:9:93,9,0
NOT_SCAFFOLDED_NGS_utg22869|quiver|pilon	51433	.	G	T	43.77	LowQual;SnpCluster	AC=1;AF=0.500;AN=2;BaseQRankSum=-0.352;ClippingRankSum=-0.352;DP=22;FS=0.000;MLEAC=1;MLEAF=0.500;MQ=43.53;MQRankSum=-1.256;QD=1.99;ReadPosRankSum=0.553;SOR=1.179	GT:AD:DP:GQ:PL	0/1:18,3:21:72:72,0,888
NOT_SCAFFOLDED_NGS_utg22869|quiver|pilon	51436	.	T	C	40.77	LowQual;SnpCluster	AC=1;AF=0.500;AN=2;BaseQRankSum=-1.818;ClippingRankSum=-0.191;DP=23;FS=0.000;MLEAC=1;MLEAF=0.500;MQ=43.99;MQRankSum=-1.913;QD=1.77;ReadPosRankSum=0.670;SOR=1.051	GT:AD:DP:GQ:PL	0/1:19,3:22:69:69,0,925
NOT_SCAFFOLDED_NGS_utg22869|quiver|pilon	51437	.	A	T	40.77	LowQual;SnpCluster	AC=1;AF=0.500;AN=2;BaseQRankSum=-1.148;ClippingRankSum=0.000;DP=23;FS=0.000;MLEAC=1;MLEAF=0.500;MQ=43.99;MQRankSum=-1.818;QD=1.77;ReadPosRankSum=0.861;SOR=1.051	GT:AD:DP:GQ:PL	0/1:19,3:22:69:69,0,925
NOT_SCAFFOLDED_NGS_utg22869|quiver|pilon	52112	.	A	C	43.77	LowQD;LowQual	AC=1;AF=0.500;AN=2;BaseQRankSum=-3.603;ClippingRankSum=-0.593;DP=42;FS=0.000;MLEAC=1;MLEAF=0.500;MQ=56.38;MQRankSum=-4.372;QD=1.04;ReadPosRankSum=-0.561;SOR=0.495	GT:AD:DP:GQ:PL	0/1:34,8:42:72:72,0,1125
NOT_SCAFFOLDED_NGS_utg22869|quiver|pilon	58197	.	A	G	33.77	LowQual	AC=1;AF=0.500;AN=2;BaseQRankSum=-1.231;ClippingRankSum=0.358;DP=5;FS=3.979;MLEAC=1;MLEAF=0.500;MQ=52.92;MQRankSum=-0.358;QD=6.75;ReadPosRankSum=0.358;SOR=2.833	GT:AD:DP:GQ:PL	0/1:2,3:5:53:62,0,53
NOT_SCAFFOLDED_NGS_utg22869|quiver|pilon	67943	.	C	T	65.77	PASS	AC=1;AF=0.500;AN=2;BaseQRankSum=2.286;ClippingRankSum=-0.102;DP=27;FS=9.748;MLEAC=1;MLEAF=0.500;MQ=56.04;MQRankSum=-1.740;QD=2.44;ReadPosRankSum=-1.672;SOR=3.252	GT:AD:DP:GQ:PL	0/1:23,4:27:94:94,0,793
NOT_SCAFFOLDED_NGS_utg22869|quiver|pilon	79195	.	C	T	65.77	PASS	AC=1;AF=0.500;AN=2;BaseQRankSum=-3.282;ClippingRankSum=-1.869;DP=32;FS=1.745;MLEAC=1;MLEAF=0.500;MQ=39.05;MQRankSum=1.915;QD=2.06;ReadPosRankSum=-0.091;SOR=0.711	GT:AD:DP:GQ:PL	0/1:25,7:32:94:94,0,787
NOT_SCAFFOLDED_NGS_utg22981|quiver|pilon	9512	.	G	GGAAA	108.94	PASS	AC=2;AF=1.00;AN=2;DP=18;FS=0.000;MLEAC=2;MLEAF=1.00;MQ=55.51;QD=6.05;SOR=1.981	GT:AD:DP:GQ:PL	1/1:0,5:5:13:146,13,0
NOT_SCAFFOLDED_NGS_utg22981|quiver|pilon	11728	.	ACTTAT	A	67.73	PASS	AC=1;AF=0.500;AN=2;BaseQRankSum=-0.895;ClippingRankSum=-0.731;DP=10;FS=2.730;MLEAC=1;MLEAF=0.500;MQ=31.72;MQRankSum=0.546;QD=6.77;ReadPosRankSum=-1.683;SOR=0.169	GT:AD:DP:GQ:PL	0/1:7,3:10:99:105,0,417
NOT_SCAFFOLDED_NGS_utg22981|quiver|pilon	11748	.	G	A	44.77	LowQual	AC=1;AF=0.500;AN=2;BaseQRankSum=0.382;ClippingRankSum=1.531;DP=11;FS=0.000;MLEAC=1;MLEAF=0.500;MQ=32.56;MQRankSum=0.382;QD=4.07;ReadPosRankSum=-0.382;SOR=0.346	GT:AD:DP:GQ:PL	0/1:8,3:11:73:73,0,178
NOT_SCAFFOLDED_NGS_utg8967|quiver|pilon	5776	.	T	TG	90	PASS	AC=2;AF=1.00;AN=2;DP=5;FS=0.000;MLEAC=2;MLEAF=1.00;MQ=60.00;QD=18.00;SOR=3.258	GT:AD:DP:GQ:PL	1/1:0,4:4:12:127,12,0
NOT_SCAFFOLDED_NGS_utg8967|quiver|pilon	10248	.	CCT	C	82.73	PASS	AC=1;AF=0.500;AN=2;BaseQRankSum=0.884;ClippingRankSum=-0.177;DP=23;FS=3.136;MLEAC=1;MLEAF=0.500;MQ=58.09;MQRankSum=1.237;QD=3.60;ReadPosRankSum=0.377;SOR=2.066	GT:AD:DP:GQ:PL	0/1:9,6:15:99:120,0,134
NOT_SCAFFOLDED_NGS_utg8967|quiver|pilon	38785	.	A	ACTT	143.87	PASS	AC=2;AF=1.00;AN=2;DP=15;FS=0.000;MLEAC=2;MLEAF=1.00;MQ=56.36;QD=9.59;SOR=1.981	GT:AD:DP:GQ:PL	1/1:0,5:5:15:181,15,0
NOT_SCAFFOLDED_NGS_utg8967|quiver|pilon	46924	.	TGA	T	33.73	LowQD;LowQual	AC=1;AF=0.500;AN=2;BaseQRankSum=0.303;ClippingRankSum=-0.546;DP=41;FS=0.000;MLEAC=1;MLEAF=0.500;MQ=60.00;MQRankSum=0.303;QD=0.82;ReadPosRankSum=0.788;SOR=0.527	GT:AD:DP:GQ:PL	0/1:12,4:16:71:71,0,326
NOT_SCAFFOLDED_NGS_utg8967|quiver|pilon	60738	.	GCA	G	85.73	PASS	AC=1;AF=0.500;AN=2;BaseQRankSum=0.553;ClippingRankSum=1.256;DP=28;FS=0.000;MLEAC=1;MLEAF=0.500;MQ=59.61;MQRankSum=-0.452;QD=3.06;ReadPosRankSum=0.059;SOR=0.437	GT:AD:DP:GQ:PL	0/1:11,6:17:99:123,0,292
NOT_SCAFFOLDED_NGS_utg8967|quiver|pilon	60770	.	GCA	G	49.73	LowQual	AC=1;AF=0.500;AN=2;BaseQRankSum=0.061;ClippingRankSum=0.182;DP=26;FS=0.000;MLEAC=1;MLEAF=0.500;MQ=58.93;MQRankSum=-1.395;QD=1.91;ReadPosRankSum=1.152;SOR=1.179	GT:AD:DP:GQ:PL	0/1:12,4:16:87:87,0,325
NOT_SCAFFOLDED_NGS_utg34111|quiver|pilon	659	.	A	AAAAT	53.70	LowCoverage	AC=2;AF=1.00;AN=2;DP=2;FS=0.000;MLEAC=2;MLEAF=1.00;MQ=28.16;QD=26.85;SOR=2.303	GT:AD:DP:GQ:PL	1/1:0,2:2:6:90,6,0
NOT_SCAFFOLDED_NGS_utg34111|quiver|pilon	3824	.	AACAAC	A	744.73	PASS	AC=1;AF=0.500;AN=2;BaseQRankSum=2.051;ClippingRankSum=-0.312;DP=208;FS=17.688;MLEAC=1;MLEAF=0.500;MQ=48.39;MQRankSum=-4.087;QD=3.58;ReadPosRankSum=-3.254;SOR=2.000	GT:AD:DP:GQ:PL	0/1:84,37:121:99:782,0,3206
NOT_SCAFFOLDED_NGS_utg7325|quiver|pilon	7116	.	TGAGA	T	62.73	PASS	AC=1;AF=0.500;AN=2;BaseQRankSum=-0.895;ClippingRankSum=0.296;DP=10;FS=0.000;MLEAC=1;MLEAF=0.500;MQ=44.59;MQRankSum=2.166;QD=6.27;ReadPosRankSum=-0.731;SOR=1.609	GT:AD:DP:GQ:PL	0/1:7,3:10:99:100,0,229
NOT_SCAFFOLDED_NGS_utg7325|quiver|pilon	9243	.	A	G	92.77	PASS	AC=1;AF=0.500;AN=2;BaseQRankSum=-1.117;ClippingRankSum=-2.207;DP=42;FS=49.003;MLEAC=1;MLEAF=0.500;MQ=58.85;MQRankSum=-0.726;QD=2.21;ReadPosRankSum=-2.598;SOR=5.546	GT:AD:DP:GQ:PL	0/1:25,15:40:99:121,0,627
NOT_SCAFFOLDED_NGS_utg7325|quiver|pilon	19731	.	G	T	30.77	LowQual	AC=1;AF=0.500;AN=2;BaseQRankSum=-0.876;ClippingRankSum=1.652;DP=9;FS=7.782;MLEAC=1;MLEAF=0.500;MQ=60.00;MQRankSum=0.876;QD=3.42;ReadPosRankSum=-1.159;SOR=3.611	GT:AD:DP:GQ:PL	0/1:4,5:9:59:59,0,104
NOT_SCAFFOLDED_NGS_utg7325|quiver|pilon	58303	.	ATC	A	30.73	LowQual	AC=1;AF=0.500;AN=2;BaseQRankSum=0.322;ClippingRankSum=0.322;DP=19;FS=0.000;MLEAC=1;MLEAF=0.500;MQ=57.65;MQRankSum=0.684;QD=1.62;ReadPosRankSum=0.406;SOR=0.818	GT:AD:DP:GQ:PL	0/1:5,3:8:68:68,0,80
NOT_SCAFFOLDED_NGS_utg7325|quiver|pilon	104653	.	T	C	102.77	PASS	AC=1;AF=0.500;AN=2;BaseQRankSum=0.993;ClippingRankSum=-0.993;DP=17;FS=15.911;MLEAC=1;MLEAF=0.500;MQ=54.95;MQRankSum=-1.220;QD=6.05;ReadPosRankSum=-1.220;SOR=4.402	GT:AD:DP:GQ:PL	0/1:7,8:15:99:131,0,114
NOT_SCAFFOLDED_NGS_utg1951|quiver|pilon	33896	.	G	A	52.77	PASS	AC=1;AF=0.500;AN=2;BaseQRankSum=0.363;ClippingRankSum=-0.052;DP=34;FS=1.901;MLEAC=1;MLEAF=0.500;MQ=44.62;MQRankSum=-2.024;QD=1.55;ReadPosRankSum=-0.415;SOR=0.891	GT:AD:DP:GQ:PL	0/1:27,5:32:81:81,0,916
NOT_SCAFFOLDED_NGS_utg1951|quiver|pilon	33952	.	G	A	46.77	LowQD;LowQual	AC=1;AF=0.500;AN=2;BaseQRankSum=1.567;ClippingRankSum=-0.028;DP=32;FS=9.472;MLEAC=1;MLEAF=0.500;MQ=39.37;MQRankSum=-0.655;QD=1.46;ReadPosRankSum=1.225;SOR=3.258	GT:AD:DP:GQ:PL	0/1:28,4:32:75:75,0,984
NOT_SCAFFOLDED_NGS_utg1951|quiver|pilon	34050	.	T	C	54.77	PASS	AC=1;AF=0.500;AN=2;BaseQRankSum=0.648;ClippingRankSum=0.444;DP=27;FS=9.748;MLEAC=1;MLEAF=0.500;MQ=41.86;MQRankSum=-1.740;QD=2.03;ReadPosRankSum=-0.171;SOR=3.252	GT:AD:DP:GQ:PL	0/1:23,4:27:83:83,0,804
NOT_SCAFFOLDED_NGS_utg5875|quiver|pilon	6848	.	T	C	254.77	PASS	AC=1;AF=0.500;AN=2;BaseQRankSum=-1.647;ClippingRankSum=-0.692;DP=38;FS=1.359;MLEAC=1;MLEAF=0.500;MQ=54.26;MQRankSum=-4.940;QD=6.70;ReadPosRankSum=-0.922;SOR=1.071	GT:AD:DP:GQ:PL	0/1:23,13:36:99:283,0,744
NOT_SCAFFOLDED_NGS_utg5875|quiver|pilon	6911	.	T	C	145.77	PASS	AC=1;AF=0.500;AN=2;BaseQRankSum=1.533;ClippingRankSum=-1.150;DP=34;FS=6.690;MLEAC=1;MLEAF=0.500;MQ=55.22;MQRankSum=-3.791;QD=4.29;ReadPosRankSum=-1.193;SOR=1.504	GT:AD:DP:GQ:PL	0/1:27,7:34:99:174,0,883
NOT_SCAFFOLDED_NGS_utg5875|quiver|pilon	21001	.	C	T	145.77	PASS	AC=1;AF=0.500;AN=2;BaseQRankSum=0.229;ClippingRankSum=0.025;DP=28;FS=3.969;MLEAC=1;MLEAF=0.500;MQ=39.93;MQRankSum=-1.704;QD=5.21;ReadPosRankSum=-0.534;SOR=1.863	GT:AD:DP:GQ:PL	0/1:20,8:28:99:174,0,553
NOT_SCAFFOLDED_NGS_utg5875|quiver|pilon	21079	.	A	C	118.77	PASS	AC=1;AF=0.500;AN=2;BaseQRankSum=0.700;ClippingRankSum=0.111;DP=22;FS=4.545;MLEAC=1;MLEAF=0.500;MQ=39.83;MQRankSum=-2.175;QD=5.40;ReadPosRankSum=0.848;SOR=1.911	GT:AD:DP:GQ:PL	0/1:16,6:22:99:147,0,491
NOT_SCAFFOLDED_NGS_utg5875|quiver|pilon	21088	.	T	TA	94.73	PASS	AC=1;AF=0.500;AN=2;BaseQRankSum=-0.182;ClippingRankSum=0.303;DP=18;FS=6.117;MLEAC=1;MLEAF=0.500;MQ=38.50;MQRankSum=-0.424;QD=5.26;ReadPosRankSum=1.880;SOR=2.712	GT:AD:DP:GQ:PL	0/1:12,4:16:99:132,0,486
NOT_SCAFFOLDED_NGS_utg5875|quiver|pilon	21091	.	T	C	103.77	PASS	AC=1;AF=0.500;AN=2;BaseQRankSum=0.667;ClippingRankSum=-1.273;DP=16;FS=6.117;MLEAC=1;MLEAF=0.500;MQ=38.81;MQRankSum=-1.031;QD=6.49;ReadPosRankSum=2.001;SOR=2.712	GT:AD:DP:GQ:PL	0/1:12,4:16:99:132,0,486
NOT_SCAFFOLDED_NGS_utg5875|quiver|pilon	22399	.	AAC	A	178.73	PASS	AC=1;AF=0.500;AN=2;BaseQRankSum=-1.960;ClippingRankSum=0.821;DP=32;FS=7.813;MLEAC=1;MLEAF=0.500;MQ=43.50;MQRankSum=-2.051;QD=5.59;ReadPosRankSum=1.641;SOR=0.522	GT:AD:DP:GQ:PL	0/1:25,7:32:99:216,0,1071
NOT_SCAFFOLDED_NGS_utg5875|quiver|pilon	22405	.	A	T	181.77	PASS	AC=1;AF=0.500;AN=2;BaseQRankSum=0.103;ClippingRankSum=-0.887;DP=35;FS=6.992;MLEAC=1;MLEAF=0.500;MQ=44.29;MQRankSum=-2.330;QD=5.19;ReadPosRankSum=1.918;SOR=0.557	GT:AD:DP:GQ:PL	0/1:28,7:35:99:210,0,1155
NOT_SCAFFOLDED_NGS_utg5875|quiver|pilon	22418	.	C	A	217.77	PASS	AC=1;AF=0.500;AN=2;BaseQRankSum=-0.137;ClippingRankSum=-0.295;DP=35;FS=1.641;MLEAC=1;MLEAF=0.500;MQ=44.94;MQRankSum=-3.005;QD=6.22;ReadPosRankSum=0.334;SOR=0.317	GT:AD:DP:GQ:PL	0/1:27,8:35:99:246,0,1098
NOT_SCAFFOLDED_NGS_utg5875|quiver|pilon	22480	.	A	C	96.77	PASS	AC=1;AF=0.500;AN=2;BaseQRankSum=-0.711;ClippingRankSum=0.640;DP=24;FS=9.278;MLEAC=1;MLEAF=0.500;MQ=44.50;MQRankSum=-2.204;QD=4.03;ReadPosRankSum=1.990;SOR=3.426	GT:AD:DP:GQ:PL	0/1:19,5:24:99:125,0,655
NOT_SCAFFOLDED_NGS_utg30247|quiver|pilon	801	.	G	A	194.90	LowCoverage	AC=2;AF=1.00;AN=2;DP=3;FS=0.000;MLEAC=2;MLEAF=1.00;MQ=40.00;QD=30.78;SOR=2.833	GT:AD:DP:GQ:PL	1/1:0,3:3:15:223,15,0
NOT_SCAFFOLDED_NGS_utg30247|quiver|pilon	815	.	G	C	194.90	PASS	AC=2;AF=1.00;AN=2;DP=5;FS=0.000;MLEAC=2;MLEAF=1.00;MQ=40.00;QD=31.39;SOR=3.611	GT:AD:DP:GQ:PL	1/1:0,5:5:15:223,15,0
NOT_SCAFFOLDED_NGS_utg30247|quiver|pilon	868	.	G	A	110.77	PASS	AC=1;AF=0.500;AN=2;BaseQRankSum=-0.421;ClippingRankSum=-0.922;DP=8;FS=0.000;MLEAC=1;MLEAF=0.500;MQ=40.00;MQRankSum=0.421;QD=13.85;ReadPosRankSum=0.922;SOR=0.693	GT:AD:DP:GQ:PL	0/1:4,4:8:99:139,0,156
NOT_SCAFFOLDED_NGS_utg30247|quiver|pilon	876	.	C	T	97.77	PASS	AC=1;AF=0.500;AN=2;BaseQRankSum=-1.159;ClippingRankSum=-1.307;DP=9;FS=0.000;MLEAC=1;MLEAF=0.500;MQ=40.00;MQRankSum=-0.361;QD=10.86;ReadPosRankSum=-0.361;SOR=0.527	GT:AD:DP:GQ:PL	0/1:5,4:9:99:126,0,197
NOT_SCAFFOLDED_NGS_utg30247|quiver|pilon	1019	.	C	T	172.77	PASS	AC=1;AF=0.500;AN=2;BaseQRankSum=3.010;ClippingRankSum=1.278;DP=25;FS=4.506;MLEAC=1;MLEAF=0.500;MQ=47.94;MQRankSum=-2.103;QD=6.91;ReadPosRankSum=0.949;SOR=1.863	GT:AD:DP:GQ:PL	0/1:14,6:20:99:201,0,397
NOT_SCAFFOLDED_NGS_utg30247|quiver|pilon	1035	.	A	G	133.77	PASS	AC=1;AF=0.500;AN=2;BaseQRankSum=1.133;ClippingRankSum=1.133;DP=20;FS=2.060;MLEAC=1;MLEAF=0.500;MQ=49.58;MQRankSum=-2.832;QD=6.69;ReadPosRankSum=-0.340;SOR=1.236	GT:AD:DP:GQ:PL	0/1:11,5:16:99:162,0,337
NOT_SCAFFOLDED_NGS_utg30247|quiver|pilon	1219	.	T	A	145.77	PASS	AC=1;AF=0.500;AN=2;BaseQRankSum=2.647;ClippingRankSum=-0.396;DP=26;FS=5.256;MLEAC=1;MLEAF=0.500;MQ=39.98;MQRankSum=-0.274;QD=5.61;ReadPosRankSum=0.517;SOR=2.066	GT:AD:DP:GQ:PL	0/1:20,6:26:99:174,0,615
NOT_SCAFFOLDED_NGS_utg30247|quiver|pilon	1226	.	G	GC	1013.73	PASS	AC=2;AF=1.00;AN=2;DP=31;FS=0.000;MLEAC=2;MLEAF=1.00;MQ=43.72;QD=32.70;SOR=2.147	GT:AD:DP:GQ:PL	1/1:0,28:28:84:1051,84,0
NOT_SCAFFOLDED_NGS_utg30247|quiver|pilon	1275	.	A	G	781.77	PASS	AC=1;AF=0.500;AN=2;BaseQRankSum=-0.195;ClippingRankSum=0.818;DP=65;FS=8.949;MLEAC=1;MLEAF=0.500;MQ=53.97;MQRankSum=-2.598;QD=12.03;ReadPosRankSum=0.195;SOR=0.722	GT:AD:DP:GQ:PL	0/1:33,28:61:99:810,0,966
NOT_SCAFFOLDED_NGS_utg30247|quiver|pilon	1351	.	C	T	820.77	PASS	AC=1;AF=0.500;AN=2;BaseQRankSum=1.987;ClippingRankSum=-0.793;DP=53;FS=0.000;MLEAC=1;MLEAF=0.500;MQ=50.44;MQRankSum=0.918;QD=15.49;ReadPosRankSum=1.274;SOR=0.635	GT:AD:DP:GQ:PL	0/1:28,25:53:99:849,0,824
NOT_SCAFFOLDED_NGS_utg30247|quiver|pilon	1378	.	C	A	938.77	PASS	AC=1;AF=0.500;AN=2;BaseQRankSum=-0.789;ClippingRankSum=1.230;DP=55;FS=2.282;MLEAC=1;MLEAF=0.500;MQ=52.14;MQRankSum=0.704;QD=17.07;ReadPosRankSum=1.230;SOR=0.777	GT:AD:DP:GQ:PL	0/1:24,31:55:99:967,0,814
NOT_SCAFFOLDED_NGS_utg30247|quiver|pilon	1562	.	C	A	940.77	PASS	AC=1;AF=0.500;AN=2;BaseQRankSum=1.735;ClippingRankSum=0.652;DP=53;FS=1.075;MLEAC=1;MLEAF=0.500;MQ=57.87;MQRankSum=-0.193;QD=17.75;ReadPosRankSum=1.845;SOR=0.997	GT:AD:DP:GQ:PL	0/1:24,28:52:99:969,0,747
NOT_SCAFFOLDED_NGS_utg30247|quiver|pilon	1583	.	C	T	540.77	PASS	AC=1;AF=0.500;AN=2;BaseQRankSum=-0.362;ClippingRankSum=-0.028;DP=54;FS=2.470;MLEAC=1;MLEAF=0.500;MQ=57.37;MQRankSum=2.680;QD=10.01;ReadPosRankSum=0.677;SOR=0.542	GT:AD:DP:GQ:PL	0/1:34,19:53:99:569,0,1160
NOT_SCAFFOLDED_NGS_utg30247|quiver|pilon	1600	.	C	T	809.77	PASS	AC=1;AF=0.500;AN=2;BaseQRankSum=2.106;ClippingRankSum=0.256;DP=53;FS=0.000;MLEAC=1;MLEAF=0.500;MQ=56.69;MQRankSum=-0.275;QD=15.28;ReadPosRankSum=-0.110;SOR=0.708	GT:AD:DP:GQ:PL	0/1:27,25:52:99:838,0,836
NOT_SCAFFOLDED_NGS_utg30247|quiver|pilon	1632	.	C	G	703.77	PASS	AC=1;AF=0.500;AN=2;BaseQRankSum=-0.942;ClippingRankSum=-0.352;DP=46;FS=4.246;MLEAC=1;MLEAF=0.500;MQ=52.09;MQRankSum=0.375;QD=15.30;ReadPosRankSum=1.782;SOR=0.610	GT:AD:DP:GQ:PL	0/1:23,22:45:99:732,0,721
NOT_SCAFFOLDED_NGS_utg30247|quiver|pilon	1695	.	TC	T	282.73	PASS	AC=1;AF=0.500;AN=2;BaseQRankSum=1.035;ClippingRankSum=0.988;DP=28;FS=22.105;MLEAC=1;MLEAF=0.500;MQ=40.15;MQRankSum=2.258;QD=10.10;ReadPosRankSum=1.176;SOR=1.636	GT:AD:DP:GQ:PL	0/1:17,11:28:99:320,0,558
NOT_SCAFFOLDED_NGS_utg30247|quiver|pilon	1696	.	CA	C	368.73	PASS	AC=1;AF=0.500;AN=2;BaseQRankSum=-0.092;ClippingRankSum=-0.829;DP=30;FS=17.872;MLEAC=1;MLEAF=0.500;MQ=41.54;MQRankSum=-3.363;QD=12.29;ReadPosRankSum=-0.727;SOR=3.101	GT:AD:DP:GQ:PL	0/1:13,15:28:99:406,0,405
NOT_SCAFFOLDED_NGS_utg30247|quiver|pilon	1737	.	C	A	456.77	PASS	AC=1;AF=0.500;AN=2;BaseQRankSum=-0.139;ClippingRankSum=0.104;DP=34;FS=0.000;MLEAC=1;MLEAF=0.500;MQ=47.25;MQRankSum=1.977;QD=13.43;ReadPosRankSum=-0.416;SOR=0.716	GT:AD:DP:GQ:PL	0/1:19,15:34:99:485,0,614
NOT_SCAFFOLDED_NGS_utg30247|quiver|pilon	1816	.	G	A	576.77	PASS	AC=1;AF=0.500;AN=2;BaseQRankSum=0.480;ClippingRankSum=-1.606;DP=36;FS=0.000;MLEAC=1;MLEAF=0.500;MQ=48.81;MQRankSum=1.937;QD=16.02;ReadPosRankSum=-0.348;SOR=0.793	GT:AD:DP:GQ:PL	0/1:16,19:35:99:605,0,426
NOT_SCAFFOLDED_NGS_utg30247|quiver|pilon	1987	.	G	C	151.77	PASS	AC=1;AF=0.500;AN=2;BaseQRankSum=1.286;ClippingRankSum=-0.674;DP=15;FS=0.000;MLEAC=1;MLEAF=0.500;MQ=39.46;MQRankSum=-1.286;QD=10.12;ReadPosRankSum=1.898;SOR=0.223	GT:AD:DP:GQ:PL	0/1:10,5:15:99:180,0,821
NOT_SCAFFOLDED_NGS_utg30247|quiver|pilon	1988	.	G	A	151.77	PASS	AC=1;AF=0.500;AN=2;BaseQRankSum=0.061;ClippingRankSum=-0.184;DP=15;FS=0.000;MLEAC=1;MLEAF=0.500;MQ=39.46;MQRankSum=0.184;QD=10.12;ReadPosRankSum=0.306;SOR=0.223	GT:AD:DP:GQ:PL	0/1:10,5:15:99:180,0,821
NOT_SCAFFOLDED_NGS_utg30247|quiver|pilon	2112	.	C	G	804.77	PASS	AC=1;AF=0.500;AN=2;BaseQRankSum=1.019;ClippingRankSum=0.463;DP=41;FS=1.230;MLEAC=1;MLEAF=0.500;MQ=57.39;MQRankSum=0.251;QD=19.63;ReadPosRankSum=2.183;SOR=0.490	GT:AD:DP:GQ:PL	0/1:17,24:41:99:833,0,520
NOT_SCAFFOLDED_NGS_utg30247|quiver|pilon	2184	.	G	A	360.77	PASS	AC=1;AF=0.500;AN=2;BaseQRankSum=-0.620;ClippingRankSum=1.061;DP=31;FS=5.322;MLEAC=1;MLEAF=0.500;MQ=60.00;MQRankSum=0.380;QD=11.64;ReadPosRankSum=-1.581;SOR=0.468	GT:AD:DP:GQ:PL	0/1:18,13:31:99:389,0,599
NOT_SCAFFOLDED_NGS_utg30247|quiver|pilon	2310	.	G	C	121.77	PASS	AC=1;AF=0.500;AN=2;BaseQRankSum=-0.206;ClippingRankSum=-0.619;DP=21;FS=14.548;MLEAC=1;MLEAF=0.500;MQ=40.00;MQRankSum=0.537;QD=5.80;ReadPosRankSum=0.372;SOR=3.595	GT:AD:DP:GQ:PL	0/1:16,5:21:99:150,0,620
NOT_SCAFFOLDED_NGS_utg30247|quiver|pilon	2339	.	G	A	113.77	PASS	AC=1;AF=0.500;AN=2;BaseQRankSum=-1.489;ClippingRankSum=0.705;DP=22;FS=14.052;MLEAC=1;MLEAF=0.500;MQ=46.26;MQRankSum=0.470;QD=5.17;ReadPosRankSum=-0.470;SOR=1.853	GT:AD:DP:GQ:PL	0/1:17,5:22:99:142,0,620
NOT_SCAFFOLDED_NGS_utg30247|quiver|pilon	2415	.	G	A	257.77	PASS	AC=1;AF=0.500;AN=2;BaseQRankSum=2.243;ClippingRankSum=0.424;DP=33;FS=22.975;MLEAC=1;MLEAF=0.500;MQ=54.76;MQRankSum=-4.386;QD=7.81;ReadPosRankSum=0.546;SOR=4.612	GT:AD:DP:GQ:PL	0/1:24,9:33:99:286,0,809
NOT_SCAFFOLDED_NGS_utg30247|quiver|pilon	2659	.	T	TC	585.73	PASS	AC=1;AF=0.500;AN=2;BaseQRankSum=0.949;ClippingRankSum=1.651;DP=49;FS=0.000;MLEAC=1;MLEAF=0.500;MQ=51.44;MQRankSum=-1.073;QD=11.95;ReadPosRankSum=-0.248;SOR=0.560	GT:AD:DP:GQ:PL	0/1:25,23:48:99:623,0,695
NOT_SCAFFOLDED_NGS_utg30247|quiver|pilon	2761	.	G	T	427.77	PASS	AC=1;AF=0.500;AN=2;BaseQRankSum=-0.600;ClippingRankSum=0.366;DP=39;FS=0.000;MLEAC=1;MLEAF=0.500;MQ=39.23;MQRankSum=-0.190;QD=10.97;ReadPosRankSum=1.654;SOR=0.722	GT:AD:DP:GQ:PL	0/1:25,14:39:99:456,0,940
NOT_SCAFFOLDED_NGS_utg30247|quiver|pilon	2772	.	C	T	494.77	PASS	AC=1;AF=0.500;AN=2;BaseQRankSum=-0.427;ClippingRankSum=-0.939;DP=44;FS=1.223;MLEAC=1;MLEAF=0.500;MQ=39.17;MQRankSum=-1.891;QD=11.24;ReadPosRankSum=2.647;SOR=0.845	GT:AD:DP:GQ:PL	0/1:28,16:44:99:523,0,1048
NOT_SCAFFOLDED_NGS_utg30247|quiver|pilon	2801	.	A	C	531.77	PASS	AC=1;AF=0.500;AN=2;BaseQRankSum=1.386;ClippingRankSum=0.401;DP=42;FS=1.281;MLEAC=1;MLEAF=0.500;MQ=39.13;MQRankSum=2.474;QD=12.66;ReadPosRankSum=-0.894;SOR=0.394	GT:AD:DP:GQ:PL	0/1:26,16:42:99:560,0,948
NOT_SCAFFOLDED_NGS_utg30247|quiver|pilon	2908	.	C	G	347.77	PASS	AC=1;AF=0.500;AN=2;BaseQRankSum=0.337;ClippingRankSum=1.641;DP=29;FS=0.000;MLEAC=1;MLEAF=0.500;MQ=51.72;MQRankSum=0.067;QD=11.99;ReadPosRankSum=0.697;SOR=0.336	GT:AD:DP:GQ:PL	0/1:18,11:29:99:376,0,666
NOT_SCAFFOLDED_NGS_utg30247|quiver|pilon	4259	.	T	TC	38.70	LowCoverage;LowQual	AC=2;AF=1.00;AN=2;DP=2;FS=0.000;MLEAC=2;MLEAF=1.00;MQ=34.12;QD=19.35;SOR=2.303	GT:AD:DP:GQ:PL	1/1:0,2:2:6:75,6,0
NOT_SCAFFOLDED_NGS_utg30247|quiver|pilon	9329	.	T	C	758.77	PASS	AC=1;AF=0.500;AN=2;BaseQRankSum=2.521;ClippingRankSum=0.634;DP=40;FS=9.498;MLEAC=1;MLEAF=0.500;MQ=53.43;MQRankSum=-3.564;QD=18.97;ReadPosRankSum=1.451;SOR=2.631	GT:AD:DP:GQ:PL	0/1:18,21:39:99:787,0,581
NOT_SCAFFOLDED_NGS_utg30247|quiver|pilon	9334	.	G	T	266.77	PASS	AC=1;AF=0.500;AN=2;BaseQRankSum=1.990;ClippingRankSum=-0.849;DP=44;FS=1.560;MLEAC=1;MLEAF=0.500;MQ=53.27;MQRankSum=0.097;QD=6.06;ReadPosRankSum=2.463;SOR=1.265	GT:AD:DP:GQ:PL	0/1:32,11:43:99:295,0,1334
NOT_SCAFFOLDED_NGS_utg30247|quiver|pilon	9381	.	AATCTGTC	A	460.73	PASS	AC=1;AF=0.500;AN=2;BaseQRankSum=1.036;ClippingRankSum=-0.461;DP=61;FS=2.581;MLEAC=1;MLEAF=0.500;MQ=55.01;MQRankSum=-2.620;QD=7.55;ReadPosRankSum=1.036;SOR=1.058	GT:AD:DP:GQ:PL	0/1:44,15:59:99:498,0,2046
NOT_SCAFFOLDED_NGS_utg30247|quiver|pilon	9410	.	G	A	349.77	PASS	AC=1;AF=0.500;AN=2;BaseQRankSum=0.346;ClippingRankSum=0.179;DP=47;FS=1.230;MLEAC=1;MLEAF=0.500;MQ=54.29;MQRankSum=-2.256;QD=7.44;ReadPosRankSum=-0.537;SOR=0.491	GT:AD:DP:GQ:PL	0/1:32,14:46:99:378,0,1011
NOT_SCAFFOLDED_NGS_utg30247|quiver|pilon	15792	.	A	G	118.77	PASS	AC=1;AF=0.500;AN=2;BaseQRankSum=2.559;ClippingRankSum=-1.208;DP=25;FS=14.287;MLEAC=1;MLEAF=0.500;MQ=46.88;MQRankSum=-1.848;QD=4.75;ReadPosRankSum=0.853;SOR=3.594	GT:AD:DP:GQ:PL	0/1:19,5:24:99:147,0,720
NOT_SCAFFOLDED_NGS_utg30247|quiver|pilon	16521	.	C	T	103.77	PASS	AC=1;AF=0.500;AN=2;BaseQRankSum=1.907;ClippingRankSum=0.510;DP=31;FS=12.366;MLEAC=1;MLEAF=0.500;MQ=52.07;MQRankSum=-3.518;QD=3.35;ReadPosRankSum=0.886;SOR=3.611	GT:AD:DP:GQ:PL	0/1:26,5:31:99:132,0,1325
NOT_SCAFFOLDED_NGS_utg30247|quiver|pilon	16530	.	A	G	103.77	PASS	AC=1;AF=0.500;AN=2;BaseQRankSum=2.283;ClippingRankSum=-1.638;DP=31;FS=12.366;MLEAC=1;MLEAF=0.500;MQ=51.43;MQRankSum=-3.249;QD=3.35;ReadPosRankSum=-0.134;SOR=3.611	GT:AD:DP:GQ:PL	0/1:26,5:31:99:132,0,1332
NOT_SCAFFOLDED_NGS_utg30247|quiver|pilon	16798	.	C	T	34.77	LowQual	AC=1;AF=0.500;AN=2;BaseQRankSum=0.198;ClippingRankSum=0.922;DP=7;FS=0.000;MLEAC=1;MLEAF=0.500;MQ=44.97;MQRankSum=-0.198;QD=4.97;ReadPosRankSum=0.198;SOR=0.892	GT:AD:DP:GQ:PL	0/1:5,2:7:63:63,0,155
NOT_SCAFFOLDED_NGS_utg30247|quiver|pilon	16958	.	A	AT	64.73	PASS	AC=1;AF=0.500;AN=2;BaseQRankSum=-1.106;ClippingRankSum=-1.377;DP=11;FS=3.090;MLEAC=1;MLEAF=0.500;MQ=55.43;MQRankSum=-2.262;QD=5.88;ReadPosRankSum=0.382;SOR=0.132	GT:AD:DP:GQ:PL	0/1:8,3:11:99:102,0,542
NOT_SCAFFOLDED_NGS_utg30247|quiver|pilon	16971	.	G	A	70.77	PASS	AC=1;AF=0.500;AN=2;BaseQRankSum=-0.715;ClippingRankSum=0.382;DP=11;FS=0.000;MLEAC=1;MLEAF=0.500;MQ=54.25;MQRankSum=-1.931;QD=6.43;ReadPosRankSum=1.377;SOR=0.346	GT:AD:DP:GQ:PL	0/1:8,3:11:99:99,0,564
NOT_SCAFFOLDED_NGS_utg30247|quiver|pilon	18283	.	T	A	512.77	PASS	AC=1;AF=0.500;AN=2;BaseQRankSum=0.238;ClippingRankSum=-0.633;DP=50;FS=0.000;MLEAC=1;MLEAF=0.500;MQ=41.39;MQRankSum=2.354;QD=10.26;ReadPosRankSum=-0.840;SOR=0.668	GT:AD:DP:GQ:PL	0/1:31,18:49:99:541,0,1019
NOT_SCAFFOLDED_NGS_utg30247|quiver|pilon	18321	.	A	T	814.77	PASS	AC=1;AF=0.500;AN=2;BaseQRankSum=-1.432;ClippingRankSum=-0.104;DP=66;FS=2.565;MLEAC=1;MLEAF=0.500;MQ=44.90;MQRankSum=1.487;QD=12.34;ReadPosRankSum=1.113;SOR=0.347	GT:AD:DP:GQ:PL	0/1:35,28:63:99:843,0,1143
NOT_SCAFFOLDED_NGS_utg19237|quiver|pilon	25515	.	T	TG	153.80	PASS	AC=2;AF=1.00;AN=2;DP=7;FS=0.000;MLEAC=2;MLEAF=1.00;MQ=60.00;QD=21.97;SOR=1.329	GT:AD:DP:GQ:PL	1/1:0,6:6:18:191,18,0
NOT_SCAFFOLDED_NGS_utg20500|quiver|pilon	537	.	T	G	41.77	LowQual	AC=1;AF=0.500;AN=2;BaseQRankSum=-0.720;ClippingRankSum=1.380;DP=6;FS=0.000;MLEAC=1;MLEAF=0.500;MQ=28.30;MQRankSum=1.380;QD=6.96;ReadPosRankSum=-1.380;SOR=0.307	GT:AD:DP:GQ:PL	0/1:4,2:6:70:70,0,83
NOT_SCAFFOLDED_NGS_utg20500|quiver|pilon	735	.	T	A	221.77	PASS	AC=1;AF=0.500;AN=2;BaseQRankSum=0.780;ClippingRankSum=-1.936;DP=15;FS=2.246;MLEAC=1;MLEAF=0.500;MQ=36.52;MQRankSum=2.654;QD=14.78;ReadPosRankSum=0.068;SOR=1.402	GT:AD:DP:GQ:PL	0/1:7,7:14:99:250,0,295
NOT_SCAFFOLDED_NGS_utg20500|quiver|pilon	744	.	G	T	180.77	PASS	AC=1;AF=0.500;AN=2;BaseQRankSum=1.447;ClippingRankSum=-1.036;DP=11;FS=0.000;MLEAC=1;MLEAF=0.500;MQ=35.49;MQRankSum=1.133;QD=16.43;ReadPosRankSum=2.383;SOR=1.329	GT:AD:DP:GQ:PL	0/1:6,4:10:99:209,0,298
NOT_SCAFFOLDED_NGS_utg20500|quiver|pilon	4262	.	G	T	176.77	PASS	AC=1;AF=0.500;AN=2;BaseQRankSum=0.512;ClippingRankSum=-2.269;DP=33;FS=10.335;MLEAC=1;MLEAF=0.500;MQ=57.48;MQRankSum=-2.513;QD=5.36;ReadPosRankSum=-1.927;SOR=2.824	GT:AD:DP:GQ:PL	0/1:21,8:29:99:205,0,726
NOT_SCAFFOLDED_NGS_utg20500|quiver|pilon	14587	.	G	GA	77	PASS	AC=2;AF=1.00;AN=2;DP=8;FS=0.000;MLEAC=2;MLEAF=1.00;MQ=60.00;QD=9.62;SOR=0.693	GT:AD:DP:GQ:PL	1/1:0,4:4:12:114,12,0
NOT_SCAFFOLDED_NGS_utg6672|quiver|pilon	12238	.	T	C	168.77	PASS	AC=1;AF=0.500;AN=2;BaseQRankSum=0.105;ClippingRankSum=-0.245;DP=24;FS=4.684;MLEAC=1;MLEAF=0.500;MQ=54.59;MQRankSum=-3.606;QD=7.03;ReadPosRankSum=-0.315;SOR=2.115	GT:AD:DP:GQ:PL	0/1:17,6:23:99:197,0,691
NOT_SCAFFOLDED_NGS_utg6672|quiver|pilon	12257	.	A	G	162.77	SnpCluster	AC=1;AF=0.500;AN=2;BaseQRankSum=-0.979;ClippingRankSum=0.298;DP=23;FS=0.000;MLEAC=1;MLEAF=0.500;MQ=55.89;MQRankSum=-3.107;QD=7.08;ReadPosRankSum=1.660;SOR=0.770	GT:AD:DP:GQ:PL	0/1:18,4:22:99:191,0,1017
NOT_SCAFFOLDED_NGS_utg6672|quiver|pilon	12264	.	T	G	82.77	SnpCluster	AC=1;AF=0.500;AN=2;BaseQRankSum=-0.203;ClippingRankSum=-0.122;DP=24;FS=0.000;MLEAC=1;MLEAF=0.500;MQ=56.07;MQRankSum=-3.123;QD=3.45;ReadPosRankSum=1.338;SOR=0.693	GT:AD:DP:GQ:PL	0/1:19,4:23:99:111,0,1104
NOT_SCAFFOLDED_NGS_utg6672|quiver|pilon	12267	.	C	A	82.77	SnpCluster	AC=1;AF=0.500;AN=2;BaseQRankSum=-1.064;ClippingRankSum=-0.043;DP=23;FS=0.000;MLEAC=1;MLEAF=0.500;MQ=55.89;MQRankSum=-3.107;QD=3.60;ReadPosRankSum=0.979;SOR=0.770	GT:AD:DP:GQ:PL	0/1:18,4:22:99:111,0,1104
NOT_SCAFFOLDED_NGS_utg6672|quiver|pilon	12283	.	A	G	76.77	PASS	AC=1;AF=0.500;AN=2;BaseQRankSum=0.041;ClippingRankSum=0.608;DP=24;FS=0.000;MLEAC=1;MLEAF=0.500;MQ=56.07;MQRankSum=-3.123;QD=3.20;ReadPosRankSum=0.041;SOR=0.693	GT:AD:DP:GQ:PL	0/1:19,4:23:99:105,0,1134
NOT_SCAFFOLDED_NGS_utg6672|quiver|pilon	27174	.	G	A	166.77	PASS	AC=1;AF=0.500;AN=2;BaseQRankSum=1.066;ClippingRankSum=0.426;DP=24;FS=13.856;MLEAC=1;MLEAF=0.500;MQ=57.54;MQRankSum=-3.412;QD=6.95;ReadPosRankSum=-0.995;SOR=3.599	GT:AD:DP:GQ:PL	0/1:19,5:24:99:195,0,1114
NOT_SCAFFOLDED_NGS_utg6672|quiver|pilon	27184	.	A	G	205.77	PASS	AC=1;AF=0.500;AN=2;BaseQRankSum=-1.050;ClippingRankSum=-0.541;DP=25;FS=7.952;MLEAC=1;MLEAF=0.500;MQ=56.94;MQRankSum=-3.659;QD=8.23;ReadPosRankSum=0.159;SOR=2.258	GT:AD:DP:GQ:PL	0/1:19,6:25:99:234,0,1237
NOT_SCAFFOLDED_NGS_utg6672|quiver|pilon	27203	.	T	A	235.77	PASS	AC=1;AF=0.500;AN=2;BaseQRankSum=1.061;ClippingRankSum=0.609;DP=31;FS=18.097;MLEAC=1;MLEAF=0.500;MQ=56.42;MQRankSum=-4.176;QD=7.61;ReadPosRankSum=1.964;SOR=2.792	GT:AD:DP:GQ:PL	0/1:23,8:31:99:264,0,1952
NOT_SCAFFOLDED_NGS_utg6672|quiver|pilon	27209	.	T	C	241.77	PASS	AC=1;AF=0.500;AN=2;BaseQRankSum=0.994;ClippingRankSum=-0.025;DP=29;FS=14.537;MLEAC=1;MLEAF=0.500;MQ=56.77;MQRankSum=-3.950;QD=8.34;ReadPosRankSum=2.676;SOR=2.534	GT:AD:DP:GQ:PL	0/1:22,7:29:99:270,0,1868
NOT_SCAFFOLDED_NGS_utg6672|quiver|pilon	27214	.	C	T	199.77	PASS	AC=1;AF=0.500;AN=2;BaseQRankSum=1.045;ClippingRankSum=-0.484;DP=29;FS=14.537;MLEAC=1;MLEAF=0.500;MQ=56.77;MQRankSum=-3.950;QD=6.89;ReadPosRankSum=2.319;SOR=2.534	GT:AD:DP:GQ:PL	0/1:22,7:29:99:228,0,1871
NOT_SCAFFOLDED_NGS_utg6672|quiver|pilon	27248	.	G	A	638.77	PASS	AC=1;AF=0.500;AN=2;BaseQRankSum=1.208;ClippingRankSum=-0.491;DP=34;FS=0.000;MLEAC=1;MLEAF=0.500;MQ=56.24;MQRankSum=-0.831;QD=18.79;ReadPosRankSum=-0.340;SOR=0.914	GT:AD:DP:GQ:PL	0/1:15,17:32:99:667,0,1015
NOT_SCAFFOLDED_NGS_utg6672|quiver|pilon	27256	.	G	A	592.77	PASS	AC=1;AF=0.500;AN=2;BaseQRankSum=1.171;ClippingRankSum=1.567;DP=35;FS=1.356;MLEAC=1;MLEAF=0.500;MQ=56.75;MQRankSum=-0.955;QD=16.94;ReadPosRankSum=1.927;SOR=0.864	GT:AD:DP:GQ:PL	0/1:17,16:33:99:621,0,1081
NOT_SCAFFOLDED_NGS_utg6672|quiver|pilon	27298	.	C	G	526.77	PASS	AC=1;AF=0.500;AN=2;BaseQRankSum=-1.727;ClippingRankSum=-0.908;DP=26;FS=1.569;MLEAC=1;MLEAF=0.500;MQ=57.29;MQRankSum=-0.673;QD=20.26;ReadPosRankSum=1.435;SOR=0.412	GT:AD:DP:GQ:PL	0/1:10,14:24:99:555,0,2387
NOT_SCAFFOLDED_NGS_utg6672|quiver|pilon	27300	.	T	C	568.77	PASS	AC=1;AF=0.500;AN=2;BaseQRankSum=-1.142;ClippingRankSum=0.381;DP=26;FS=3.755;MLEAC=1;MLEAF=0.500;MQ=57.29;MQRankSum=-1.200;QD=21.88;ReadPosRankSum=2.781;SOR=0.223	GT:AD:DP:GQ:PL	0/1:10,14:24:99:597,0,2384
NOT_SCAFFOLDED_NGS_utg6672|quiver|pilon	27320	.	A	G	643.77	PASS	AC=1;AF=0.500;AN=2;BaseQRankSum=0.115;ClippingRankSum=-1.080;DP=31;FS=3.565;MLEAC=1;MLEAF=0.500;MQ=56.74;MQRankSum=-1.769;QD=20.77;ReadPosRankSum=-1.126;SOR=1.765	GT:AD:DP:GQ:PL	0/1:14,14:28:99:672,0,3506
NOT_SCAFFOLDED_NGS_utg6672|quiver|pilon	27332	.	C	T	382.77	PASS	AC=1;AF=0.500;AN=2;BaseQRankSum=-0.979;ClippingRankSum=-1.080;DP=31;FS=9.061;MLEAC=1;MLEAF=0.500;MQ=57.32;MQRankSum=-0.778;QD=12.35;ReadPosRankSum=-0.628;SOR=2.283	GT:AD:DP:GQ:PL	0/1:17,10:27:99:411,0,4142
NOT_SCAFFOLDED_NGS_utg6672|quiver|pilon	27350	.	T	A	217.77	SnpCluster	AC=1;AF=0.500;AN=2;BaseQRankSum=-0.168;ClippingRankSum=-0.280;DP=22;FS=6.419;MLEAC=1;MLEAF=0.500;MQ=58.43;MQRankSum=-1.062;QD=9.90;ReadPosRankSum=0.950;SOR=2.833	GT:AD:DP:GQ:PL	0/1:16,3:19:99:246,0,4039
NOT_SCAFFOLDED_NGS_utg6672|quiver|pilon	27351	.	T	C	217.77	SnpCluster	AC=1;AF=0.500;AN=2;BaseQRankSum=-0.355;ClippingRankSum=0.592;DP=21;FS=6.662;MLEAC=1;MLEAF=0.500;MQ=58.35;MQRankSum=-1.185;QD=10.37;ReadPosRankSum=0.711;SOR=2.821	GT:AD:DP:GQ:PL	0/1:15,3:18:99:246,0,4039
NOT_SCAFFOLDED_NGS_utg6672|quiver|pilon	27355	.	C	T	55.77	SnpCluster	AC=1;AF=0.500;AN=2;BaseQRankSum=0.441;ClippingRankSum=0.189;DP=20;FS=6.864;MLEAC=1;MLEAF=0.500;MQ=58.27;MQRankSum=-0.063;QD=2.79;ReadPosRankSum=0.567;SOR=2.810	GT:AD:DP:GQ:PL	0/1:14,3:17:84:84,0,3620
NOT_SCAFFOLDED_NGS_utg6672|quiver|pilon	27361	.	T	G	55.77	SnpCluster	AC=1;AF=0.500;AN=2;BaseQRankSum=0.673;ClippingRankSum=0.269;DP=19;FS=6.990;MLEAC=1;MLEAF=0.500;MQ=58.18;MQRankSum=-0.538;QD=2.94;ReadPosRankSum=0.000;SOR=2.800	GT:AD:DP:GQ:PL	0/1:13,3:16:84:84,0,3620
NOT_SCAFFOLDED_NGS_utg6672|quiver|pilon	27551	.	A	G	116.77	PASS	AC=1;AF=0.500;AN=2;BaseQRankSum=-2.350;ClippingRankSum=1.150;DP=19;FS=5.180;MLEAC=1;MLEAF=0.500;MQ=58.79;MQRankSum=-3.050;QD=6.15;ReadPosRankSum=-1.750;SOR=1.502	GT:AD:DP:GQ:PL	0/1:15,4:19:99:145,0,731
NOT_SCAFFOLDED_NGS_utg6672|quiver|pilon	27559	.	G	T	113.77	PASS	AC=1;AF=0.500;AN=2;BaseQRankSum=-2.106;ClippingRankSum=0.619;DP=21;FS=1.971;MLEAC=1;MLEAF=0.500;MQ=58.59;MQRankSum=-3.344;QD=5.42;ReadPosRankSum=0.041;SOR=0.883	GT:AD:DP:GQ:PL	0/1:16,5:21:99:142,0,772
NOT_SCAFFOLDED_NGS_utg6672|quiver|pilon	27595	.	A	T	63.77	PASS	AC=1;AF=0.500;AN=2;BaseQRankSum=-1.710;ClippingRankSum=-0.658;DP=19;FS=0.000;MLEAC=1;MLEAF=0.500;MQ=58.08;MQRankSum=-3.464;QD=3.36;ReadPosRankSum=-0.395;SOR=0.368	GT:AD:DP:GQ:PL	0/1:13,6:19:92:92,0,399
NOT_SCAFFOLDED_NGS_utg6672|quiver|pilon	28799	.	A	C	56.77	PASS	AC=1;AF=0.500;AN=2;BaseQRankSum=0.193;ClippingRankSum=0.000;DP=18;FS=4.771;MLEAC=1;MLEAF=0.500;MQ=59.18;MQRankSum=-1.735;QD=3.15;ReadPosRankSum=-1.156;SOR=1.438	GT:AD:DP:GQ:PL	0/1:17,1:18:85:85,0,715
NOT_SCAFFOLDED_NGS_utg6672|quiver|pilon	28821	.	T	A	65.77	PASS	AC=1;AF=0.500;AN=2;BaseQRankSum=1.221;ClippingRankSum=-0.584;DP=18;FS=10.843;MLEAC=1;MLEAF=0.500;MQ=55.45;MQRankSum=-3.027;QD=3.65;ReadPosRankSum=1.327;SOR=3.233	GT:AD:DP:GQ:PL	0/1:14,4:18:94:94,0,583
NOT_SCAFFOLDED_NGS_utg6672|quiver|pilon	28888	.	T	C	32.77	LowQual	AC=1;AF=0.500;AN=2;BaseQRankSum=-1.303;ClippingRankSum=0.237;DP=19;FS=6.662;MLEAC=1;MLEAF=0.500;MQ=56.71;MQRankSum=-2.725;QD=1.72;ReadPosRankSum=-2.014;SOR=2.821	GT:AD:DP:GQ:PL	0/1:15,3:18:61:61,0,809
NOT_SCAFFOLDED_NGS_utg6672|quiver|pilon	28921	.	G	T	91.77	PASS	AC=1;AF=0.500;AN=2;BaseQRankSum=-0.510;ClippingRankSum=-1.531;DP=17;FS=3.274;MLEAC=1;MLEAF=0.500;MQ=59.01;MQRankSum=-1.735;QD=5.40;ReadPosRankSum=1.327;SOR=1.535	GT:AD:DP:GQ:PL	0/1:16,1:17:99:120,0,696
NOT_SCAFFOLDED_NGS_utg6672|quiver|pilon	28937	.	G	A	94.77	PASS	AC=1;AF=0.500;AN=2;BaseQRankSum=0.124;ClippingRankSum=-0.124;DP=21;FS=4.706;MLEAC=1;MLEAF=0.500;MQ=55.05;MQRankSum=-3.344;QD=4.51;ReadPosRankSum=0.289;SOR=1.981	GT:AD:DP:GQ:PL	0/1:16,5:21:99:123,0,650
NOT_SCAFFOLDED_NGS_utg6672|quiver|pilon	29183	.	C	A	43.77	LowQual	AC=1;AF=0.500;AN=2;BaseQRankSum=-0.280;ClippingRankSum=1.062;DP=21;FS=6.539;MLEAC=1;MLEAF=0.500;MQ=60.00;MQRankSum=-2.180;QD=2.08;ReadPosRankSum=-1.733;SOR=0.875	GT:AD:DP:GQ:PL	0/1:16,3:19:72:72,0,550
NOT_SCAFFOLDED_NGS_utg6672|quiver|pilon	29284	.	C	G	49.77	LowQual	AC=1;AF=0.500;AN=2;BaseQRankSum=-0.269;ClippingRankSum=-0.538;DP=20;FS=14.472;MLEAC=1;MLEAF=0.500;MQ=56.36;MQRankSum=-2.691;QD=2.49;ReadPosRankSum=1.614;SOR=2.781	GT:AD:DP:GQ:PL	0/1:13,3:16:78:78,0,441
NOT_SCAFFOLDED_NGS_utg6672|quiver|pilon	29298	.	T	TG	43.73	LowQual;SnpCluster	AC=1;AF=0.500;AN=2;BaseQRankSum=1.422;ClippingRankSum=-0.948;DP=20;FS=11.635;MLEAC=1;MLEAF=0.500;MQ=56.36;MQRankSum=-2.725;QD=2.19;ReadPosRankSum=2.014;SOR=2.791	GT:AD:DP:GQ:PL	0/1:15,3:18:81:81,0,1036
NOT_SCAFFOLDED_NGS_utg6672|quiver|pilon	29299	.	A	G	52.77	SnpCluster	AC=1;AF=0.500;AN=2;BaseQRankSum=1.777;ClippingRankSum=0.355;DP=20;FS=11.635;MLEAC=1;MLEAF=0.500;MQ=56.36;MQRankSum=-2.725;QD=2.64;ReadPosRankSum=2.014;SOR=2.791	GT:AD:DP:GQ:PL	0/1:15,3:18:81:81,0,1036
NOT_SCAFFOLDED_NGS_utg6672|quiver|pilon	29305	.	A	G	49.77	LowQual;SnpCluster	AC=1;AF=0.500;AN=2;BaseQRankSum=1.066;ClippingRankSum=-1.422;DP=20;FS=6.864;MLEAC=1;MLEAF=0.500;MQ=56.36;MQRankSum=-2.725;QD=2.49;ReadPosRankSum=1.540;SOR=2.803	GT:AD:DP:GQ:PL	0/1:15,3:18:78:78,0,1078
NOT_SCAFFOLDED_NGS_utg6672|quiver|pilon	29309	.	T	A	49.77	LowQual;SnpCluster	AC=1;AF=0.500;AN=2;BaseQRankSum=1.509;ClippingRankSum=0.280;DP=21;FS=6.767;MLEAC=1;MLEAF=0.500;MQ=56.54;MQRankSum=-2.739;QD=2.37;ReadPosRankSum=1.174;SOR=2.812	GT:AD:DP:GQ:PL	0/1:16,3:19:78:78,0,1057
NOT_SCAFFOLDED_NGS_utg6672|quiver|pilon	44705	.	G	A	46.77	LowQual	AC=1;AF=0.500;AN=2;BaseQRankSum=-2.709;ClippingRankSum=-0.693;DP=17;FS=2.884;MLEAC=1;MLEAF=0.500;MQ=33.62;MQRankSum=-1.197;QD=2.75;ReadPosRankSum=0.945;SOR=2.368	GT:AD:DP:GQ:PL	0/1:14,3:17:75:75,0,992
NOT_SCAFFOLDED_NGS_utg6672|quiver|pilon	44730	.	G	A	85.77	PASS	AC=1;AF=0.500;AN=2;BaseQRankSum=-1.567;ClippingRankSum=-0.493;DP=21;FS=2.740;MLEAC=1;MLEAF=0.500;MQ=35.41;MQRankSum=-2.284;QD=4.08;ReadPosRankSum=0.940;SOR=1.845	GT:AD:DP:GQ:PL	0/1:17,4:21:99:114,0,1040
NOT_SCAFFOLDED_NGS_utg6672|quiver|pilon	45186	.	C	T	40.77	LowQual	AC=1;AF=0.500;AN=2;BaseQRankSum=0.925;ClippingRankSum=0.370;DP=12;FS=3.090;MLEAC=1;MLEAF=0.500;MQ=32.40;MQRankSum=-0.740;QD=3.40;ReadPosRankSum=0.740;SOR=2.494	GT:AD:DP:GQ:PL	0/1:9,3:12:69:69,0,290
NOT_SCAFFOLDED_NGS_utg6070|quiver|pilon	21973	.	T	TCTTC	42.84	LowQual	AC=1;AF=0.500;AN=2;BaseQRankSum=-0.736;ClippingRankSum=0.736;DP=12;FS=4.771;MLEAC=1;MLEAF=0.500;MQ=57.15;MQRankSum=-0.736;QD=3.57;ReadPosRankSum=-0.736;SOR=2.225	GT:AD:DP:GQ:PL	0/1:1,2:3:16:80,0,16
NOT_SCAFFOLDED_NGS_utg6070|quiver|pilon	64025	.	TAC	T	78.73	PASS	AC=1;AF=0.500;AN=2;BaseQRankSum=1.009;ClippingRankSum=-0.044;DP=25;FS=2.865;MLEAC=1;MLEAF=0.500;MQ=60.00;MQRankSum=0.482;QD=3.15;ReadPosRankSum=-0.132;SOR=2.012	GT:AD:DP:GQ:PL	0/1:13,6:19:99:116,0,324
NOT_SCAFFOLDED_NGS_utg6070|quiver|pilon	79817	.	T	TG	75	PASS	AC=2;AF=1.00;AN=2;DP=5;FS=0.000;MLEAC=2;MLEAF=1.00;MQ=60.00;QD=15.00;SOR=1.609	GT:AD:DP:GQ:PL	1/1:0,4:4:12:112,12,0
NOT_SCAFFOLDED_NGS_utg6070|quiver|pilon	121560	.	T	TG	77	PASS	AC=2;AF=1.00;AN=2;DP=8;FS=0.000;MLEAC=2;MLEAF=1.00;MQ=60.00;QD=9.62;SOR=0.693	GT:AD:DP:GQ:PL	1/1:0,4:4:12:114,12,0
NOT_SCAFFOLDED_NGS_utg31725|quiver|pilon	13500	.	C	CA	97.87	PASS	AC=2;AF=1.00;AN=2;DP=8;FS=0.000;MLEAC=2;MLEAF=1.00;MQ=60.00;QD=12.23;SOR=3.611	GT:AD:DP:GQ:PL	1/1:0,5:5:15:135,15,0
NOT_SCAFFOLDED_NGS_utg4045|quiver|pilon	2123	.	T	C	44.77	LowQual	AC=1;AF=0.500;AN=2;BaseQRankSum=-1.300;ClippingRankSum=0.937;DP=7;FS=0.000;MLEAC=1;MLEAF=0.500;MQ=27.54;MQRankSum=-0.550;QD=6.40;ReadPosRankSum=1.754;SOR=0.495	GT:AD:DP:GQ:PL	0/1:4,3:7:73:73,0,137
NOT_SCAFFOLDED_NGS_utg4045|quiver|pilon	2188	.	G	T	32.77	LowQual	AC=1;AF=0.500;AN=2;BaseQRankSum=1.931;ClippingRankSum=0.000;DP=11;FS=0.000;MLEAC=1;MLEAF=0.500;MQ=26.13;MQRankSum=0.382;QD=2.98;ReadPosRankSum=-1.931;SOR=1.179	GT:AD:DP:GQ:PL	0/1:8,3:11:61:61,0,192
NOT_SCAFFOLDED_NGS_utg4045|quiver|pilon	60445	.	G	A	112.77	PASS	AC=1;AF=0.500;AN=2;BaseQRankSum=-2.849;ClippingRankSum=-3.126;DP=29;FS=0.000;MLEAC=1;MLEAF=0.500;MQ=60.00;MQRankSum=-0.360;QD=3.89;ReadPosRankSum=0.636;SOR=0.941	GT:AD:DP:GQ:PL	0/1:20,7:27:99:141,0,736
NOT_SCAFFOLDED_NGS_utg4045|quiver|pilon	60491	.	A	G	292.77	PASS	AC=1;AF=0.500;AN=2;BaseQRankSum=1.954;ClippingRankSum=0.164;DP=36;FS=1.407;MLEAC=1;MLEAF=0.500;MQ=60.00;MQRankSum=-0.456;QD=8.13;ReadPosRankSum=0.858;SOR=0.990	GT:AD:DP:GQ:PL	0/1:25,10:35:99:321,0,809
NOT_SCAFFOLDED_NGS_utg4045|quiver|pilon	60739	.	T	TC	50.25	LowCoverage	AC=2;AF=1.00;AN=2;DP=4;FS=0.000;MLEAC=2;MLEAF=1.00;MQ=60.00;QD=12.56;SOR=2.833	GT:AD:DP:GQ:PL	1/1:0,3:3:9:87,9,0
NOT_SCAFFOLDED_NGS_utg4045|quiver|pilon	76722	.	G	C	160.77	PASS	AC=1;AF=0.500;AN=2;BaseQRankSum=-1.021;ClippingRankSum=-0.671;DP=27;FS=1.983;MLEAC=1;MLEAF=0.500;MQ=53.57;MQRankSum=-3.703;QD=5.95;ReadPosRankSum=1.079;SOR=1.270	GT:AD:DP:GQ:PL	0/1:21,6:27:99:189,0,1461
NOT_SCAFFOLDED_NGS_utg4045|quiver|pilon	76727	.	G	C	200.77	PASS	AC=1;AF=0.500;AN=2;BaseQRankSum=0.308;ClippingRankSum=1.092;DP=28;FS=1.939;MLEAC=1;MLEAF=0.500;MQ=52.76;MQRankSum=-3.387;QD=7.17;ReadPosRankSum=0.980;SOR=1.179	GT:AD:DP:GQ:PL	0/1:22,6:28:99:229,0,1506
NOT_SCAFFOLDED_NGS_utg4045|quiver|pilon	76741	.	C	A	200.77	PASS	AC=1;AF=0.500;AN=2;BaseQRankSum=-2.931;ClippingRankSum=-1.946;DP=30;FS=0.000;MLEAC=1;MLEAF=0.500;MQ=50.49;MQRankSum=-3.775;QD=6.69;ReadPosRankSum=-1.430;SOR=0.765	GT:AD:DP:GQ:PL	0/1:22,8:30:99:229,0,1465
NOT_SCAFFOLDED_NGS_utg4045|quiver|pilon	76788	.	C	A	97.77	PASS	AC=1;AF=0.500;AN=2;BaseQRankSum=1.331;ClippingRankSum=-0.075;DP=33;FS=5.359;MLEAC=1;MLEAF=0.500;MQ=49.14;MQRankSum=-3.038;QD=2.96;ReadPosRankSum=1.531;SOR=2.570	GT:AD:DP:GQ:PL	0/1:28,5:33:99:126,0,1543
NOT_SCAFFOLDED_NGS_utg4045|quiver|pilon	76795	.	A	C	94.77	PASS	AC=1;AF=0.500;AN=2;BaseQRankSum=1.080;ClippingRankSum=-0.075;DP=33;FS=5.359;MLEAC=1;MLEAF=0.500;MQ=49.28;MQRankSum=-3.038;QD=2.87;ReadPosRankSum=0.879;SOR=2.570	GT:AD:DP:GQ:PL	0/1:28,5:33:99:123,0,1606
NOT_SCAFFOLDED_NGS_utg4045|quiver|pilon	76812	.	C	T	58.77	PASS	AC=1;AF=0.500;AN=2;BaseQRankSum=0.387;ClippingRankSum=1.334;DP=29;FS=3.032;MLEAC=1;MLEAF=0.500;MQ=50.31;MQRankSum=-2.023;QD=2.03;ReadPosRankSum=0.387;SOR=1.938	GT:AD:DP:GQ:PL	0/1:27,2:29:87:87,0,1317
NOT_SCAFFOLDED_NGS_utg9489|quiver|pilon	57490	.	T	C	111.77	PASS	AC=1;AF=0.500;AN=2;BaseQRankSum=1.464;ClippingRankSum=-0.054;DP=18;FS=14.472;MLEAC=1;MLEAF=0.500;MQ=51.44;MQRankSum=-0.813;QD=6.21;ReadPosRankSum=-0.054;SOR=3.233	GT:AD:DP:GQ:PL	0/1:6,10:16:40:140,0,40
NOT_SCAFFOLDED_NGS_utg8301|quiver|pilon	33528	.	A	T	52.77	PASS	AC=1;AF=0.500;AN=2;BaseQRankSum=0.087;ClippingRankSum=-0.029;DP=27;FS=21.426;MLEAC=1;MLEAF=0.500;MQ=51.76;MQRankSum=-1.602;QD=1.95;ReadPosRankSum=-1.486;SOR=2.781	GT:AD:DP:GQ:PL	0/1:17,8:25:81:81,0,321
NOT_SCAFFOLDED_NGS_utg7490|quiver|pilon	1495	.	A	T	418.77	PASS	AC=1;AF=0.500;AN=2;BaseQRankSum=-0.402;ClippingRankSum=0.318;DP=37;FS=1.485;MLEAC=1;MLEAF=0.500;MQ=58.63;MQRankSum=0.064;QD=11.32;ReadPosRankSum=1.715;SOR=0.895	GT:AD:DP:GQ:PL	0/1:18,12:30:99:447,0,840
NOT_SCAFFOLDED_NGS_utg7490|quiver|pilon	1510	.	G	T	421.77	PASS	AC=1;AF=0.500;AN=2;BaseQRankSum=-1.160;ClippingRankSum=-1.061;DP=31;FS=1.527;MLEAC=1;MLEAF=0.500;MQ=58.73;MQRankSum=0.173;QD=13.61;ReadPosRankSum=0.913;SOR=0.694	GT:AD:DP:GQ:PL	0/1:16,11:27:99:450,0,801
NOT_SCAFFOLDED_NGS_utg7490|quiver|pilon	1552	.	A	AAAG	42.73	LowQual	AC=1;AF=0.500;AN=2;BaseQRankSum=-1.738;ClippingRankSum=0.000;DP=18;FS=0.000;MLEAC=1;MLEAF=0.500;MQ=52.82;MQRankSum=-1.738;QD=2.37;ReadPosRankSum=0.000;SOR=1.555	GT:AD:DP:GQ:PL	0/1:11,1:12:80:80,0,604
NOT_SCAFFOLDED_NGS_utg7490|quiver|pilon	1573	.	G	A	51.77	PASS	AC=1;AF=0.500;AN=2;BaseQRankSum=0.156;ClippingRankSum=0.000;DP=14;FS=7.160;MLEAC=1;MLEAF=0.500;MQ=46.62;MQRankSum=-2.024;QD=3.70;ReadPosRankSum=0.467;SOR=2.797	GT:AD:DP:GQ:PL	0/1:11,3:14:80:80,0,589
NOT_SCAFFOLDED_NGS_utg7490|quiver|pilon	30116	.	C	CCA	312.73	PASS	AC=1;AF=0.500;AN=2;BaseQRankSum=0.404;ClippingRankSum=0.673;DP=23;FS=0.000;MLEAC=1;MLEAF=0.500;MQ=58.49;MQRankSum=-0.538;QD=13.60;ReadPosRankSum=-1.211;SOR=0.458	GT:AD:DP:GQ:PL	0/1:3,13:16:49:350,0,49
NOT_SCAFFOLDED_NGS_utg7490|quiver|pilon	74026	.	G	A	46.77	LowQual	AC=1;AF=0.500;AN=2;BaseQRankSum=1.231;ClippingRankSum=-0.358;DP=5;FS=0.000;MLEAC=1;MLEAF=0.500;MQ=33.21;MQRankSum=-0.358;QD=9.35;ReadPosRankSum=1.231;SOR=0.446	GT:AD:DP:GQ:PL	0/1:3,2:5:75:75,0,158
NOT_SCAFFOLDED_NGS_utg7490|quiver|pilon	74031	.	C	T	46.77	LowQual	AC=1;AF=0.500;AN=2;BaseQRankSum=1.231;ClippingRankSum=-1.231;DP=5;FS=0.000;MLEAC=1;MLEAF=0.500;MQ=33.21;MQRankSum=-0.358;QD=9.35;ReadPosRankSum=1.231;SOR=0.446	GT:AD:DP:GQ:PL	0/1:3,2:5:75:75,0,158
NOT_SCAFFOLDED_NGS_utg347|quiver|pilon	1777	.	AG	A	90	PASS	AC=2;AF=1.00;AN=2;DP=5;FS=0.000;MLEAC=2;MLEAF=1.00;MQ=58.85;QD=18.00;SOR=0.693	GT:AD:DP:GQ:PL	1/1:0,4:4:12:127,12,0
NOT_SCAFFOLDED_NGS_utg347|quiver|pilon	22491	.	T	A	122.77	PASS	AC=1;AF=0.500;AN=2;BaseQRankSum=0.163;ClippingRankSum=-0.597;DP=16;FS=0.000;MLEAC=1;MLEAF=0.500;MQ=31.10;MQRankSum=0.597;QD=7.67;ReadPosRankSum=0.163;SOR=0.883	GT:AD:DP:GQ:PL	0/1:10,6:16:99:151,0,281
NOT_SCAFFOLDED_NGS_utg4287|quiver|pilon	20034	.	T	A	187.77	PASS	AC=1;AF=0.500;AN=2;BaseQRankSum=0.163;ClippingRankSum=-0.759;DP=44;FS=14.379;MLEAC=1;MLEAF=0.500;MQ=43.27;MQRankSum=-3.822;QD=4.27;ReadPosRankSum=3.551;SOR=2.457	GT:AD:DP:GQ:PL	0/1:33,11:44:99:216,0,977
NOT_SCAFFOLDED_NGS_utg4287|quiver|pilon	20048	.	TG	T	361.73	PASS	AC=1;AF=0.500;AN=2;BaseQRankSum=-0.979;ClippingRankSum=-1.714;DP=44;FS=13.065;MLEAC=1;MLEAF=0.500;MQ=43.27;MQRankSum=-3.646;QD=8.22;ReadPosRankSum=0.544;SOR=1.459	GT:AD:DP:GQ:PL	0/1:29,13:42:99:399,0,1043
NOT_SCAFFOLDED_NGS_utg4287|quiver|pilon	20148	.	T	G	76.77	PASS	AC=1;AF=0.500;AN=2;BaseQRankSum=-0.324;ClippingRankSum=0.046;DP=19;FS=19.651;MLEAC=1;MLEAF=0.500;MQ=43.83;MQRankSum=-3.101;QD=4.04;ReadPosRankSum=-0.972;SOR=3.589	GT:AD:DP:GQ:PL	0/1:14,5:19:99:105,0,532
NOT_SCAFFOLDED_NGS_utg4287|quiver|pilon	31937	.	ATTT	A	31.73	LowQual	AC=1;AF=0.500;AN=2;BaseQRankSum=-1.495;ClippingRankSum=0.922;DP=9;FS=0.000;MLEAC=1;MLEAF=0.500;MQ=55.83;MQRankSum=0.198;QD=3.53;ReadPosRankSum=0.198;SOR=0.148	GT:AD:DP:GQ:PL	0/1:5,2:7:69:69,0,242
NOT_SCAFFOLDED_NGS_utg4287|quiver|pilon	31956	.	T	TA	31.73	LowQual	AC=1;AF=0.500;AN=2;BaseQRankSum=-1.380;ClippingRankSum=-0.720;DP=8;FS=0.000;MLEAC=1;MLEAF=0.500;MQ=55.29;MQRankSum=0.720;QD=3.97;ReadPosRankSum=0.720;SOR=0.223	GT:AD:DP:GQ:PL	0/1:4,2:6:69:69,0,277
NOT_SCAFFOLDED_NGS_utg4287|quiver|pilon	31965	.	C	T	34.77	LowQual	AC=1;AF=0.500;AN=2;BaseQRankSum=-1.666;ClippingRankSum=-0.762;DP=11;FS=0.000;MLEAC=1;MLEAF=0.500;MQ=56.61;MQRankSum=-1.666;QD=3.16;ReadPosRankSum=1.666;SOR=0.495	GT:AD:DP:GQ:PL	0/1:7,2:9:63:63,0,353
NOT_SCAFFOLDED_NGS_utg4287|quiver|pilon	71268	.	T	A	65.77	PASS	AC=1;AF=0.500;AN=2;BaseQRankSum=1.588;ClippingRankSum=0.212;DP=20;FS=0.000;MLEAC=1;MLEAF=0.500;MQ=43.19;MQRankSum=-2.435;QD=3.29;ReadPosRankSum=-0.741;SOR=1.112	GT:AD:DP:GQ:PL	0/1:17,3:20:94:94,0,682
NOT_SCAFFOLDED_NGS_utg4287|quiver|pilon	71278	.	C	T	59.77	PASS	AC=1;AF=0.500;AN=2;BaseQRankSum=-0.754;ClippingRankSum=0.653;DP=21;FS=0.000;MLEAC=1;MLEAF=0.500;MQ=45.04;MQRankSum=-2.563;QD=2.85;ReadPosRankSum=-0.352;SOR=0.502	GT:AD:DP:GQ:PL	0/1:18,3:21:88:88,0,725
NOT_SCAFFOLDED_NGS_utg4287|quiver|pilon	71315	.	T	C	107.77	PASS	AC=1;AF=0.500;AN=2;BaseQRankSum=0.152;ClippingRankSum=0.882;DP=27;FS=1.856;MLEAC=1;MLEAF=0.500;MQ=48.83;MQRankSum=-1.917;QD=3.99;ReadPosRankSum=0.456;SOR=1.329	GT:AD:DP:GQ:PL	0/1:20,6:26:99:136,0,573
NOT_SCAFFOLDED_NGS_utg4287|quiver|pilon	71327	.	T	C	43.77	LowQual;SnpCluster	AC=1;AF=0.500;AN=2;BaseQRankSum=-0.423;ClippingRankSum=-1.059;DP=21;FS=2.831;MLEAC=1;MLEAF=0.500;MQ=51.04;MQRankSum=-1.482;QD=2.08;ReadPosRankSum=1.059;SOR=2.247	GT:AD:DP:GQ:PL	0/1:17,3:20:72:72,0,743
NOT_SCAFFOLDED_NGS_utg4287|quiver|pilon	71328	.	G	A	43.77	LowQual;SnpCluster	AC=1;AF=0.500;AN=2;BaseQRankSum=-0.318;ClippingRankSum=-0.106;DP=21;FS=6.160;MLEAC=1;MLEAF=0.500;MQ=51.72;MQRankSum=-1.482;QD=2.08;ReadPosRankSum=1.376;SOR=2.636	GT:AD:DP:GQ:PL	0/1:17,3:20:72:72,0,743
NOT_SCAFFOLDED_NGS_utg4287|quiver|pilon	71337	.	A	G	46.77	LowQual;SnpCluster	AC=1;AF=0.500;AN=2;BaseQRankSum=1.376;ClippingRankSum=1.270;DP=21;FS=6.160;MLEAC=1;MLEAF=0.500;MQ=51.72;MQRankSum=-1.482;QD=2.23;ReadPosRankSum=0.529;SOR=2.636	GT:AD:DP:GQ:PL	0/1:17,3:20:75:75,0,705
NOT_SCAFFOLDED_NGS_utg4287|quiver|pilon	71498	.	G	C	52.77	PASS	AC=1;AF=0.500;AN=2;BaseQRankSum=1.076;ClippingRankSum=0.673;DP=16;FS=0.000;MLEAC=1;MLEAF=0.500;MQ=43.59;MQRankSum=-0.538;QD=3.30;ReadPosRankSum=2.556;SOR=0.693	GT:AD:DP:GQ:PL	0/1:13,3:16:81:81,0,461
NOT_SCAFFOLDED_NGS_utg4287|quiver|pilon	72621	.	T	TA	451.73	PASS	AC=2;AF=1.00;AN=2;DP=16;FS=0.000;MLEAC=2;MLEAF=1.00;MQ=41.15;QD=28.23;SOR=4.047	GT:AD:DP:GQ:PL	1/1:0,15:15:45:489,45,0
NOT_SCAFFOLDED_NGS_utg4287|quiver|pilon	72649	.	A	AT	366.74	PASS	AC=2;AF=1.00;AN=2;DP=13;FS=0.000;MLEAC=2;MLEAF=1.00;MQ=39.51;QD=28.21;SOR=4.804	GT:AD:DP:GQ:PL	1/1:0,10:10:30:404,30,0
NOT_SCAFFOLDED_NGS_utg4287|quiver|pilon	72666	.	A	AT	164.87	PASS	AC=2;AF=1.00;AN=2;DP=6;FS=0.000;MLEAC=2;MLEAF=1.00;MQ=38.92;QD=27.48;SOR=1.022	GT:AD:DP:GQ:PL	1/1:0,5:5:15:202,15,0
NOT_SCAFFOLDED_NGS_utg4287|quiver|pilon	72675	.	A	AC	106	PASS	AC=2;AF=1.00;AN=2;DP=5;FS=0.000;MLEAC=2;MLEAF=1.00;MQ=38.70;QD=21.20;SOR=0.693	GT:AD:DP:GQ:PL	1/1:0,4:4:12:143,12,0
NOT_SCAFFOLDED_NGS_utg4287|quiver|pilon	72688	.	G	GA	30.71	LowCoverage;LowQual	AC=2;AF=1.00;AN=2;DP=4;FS=0.000;MLEAC=2;MLEAF=1.00;MQ=38.37;QD=7.68;SOR=2.303	GT:AD:DP:GQ:PL	1/1:0,2:2:6:67,6,0
NOT_SCAFFOLDED_NGS_utg4287|quiver|pilon	77331	.	AGT	A	56.73	LowQD	AC=1;AF=0.500;AN=2;BaseQRankSum=-0.483;ClippingRankSum=0.949;DP=74;FS=0.000;MLEAC=1;MLEAF=0.500;MQ=59.90;MQRankSum=-0.483;QD=0.77;ReadPosRankSum=-0.376;SOR=0.473	GT:AD:DP:GQ:PL	0/1:42,8:50:94:94,0,1083
NOT_SCAFFOLDED_NGS_utg4287|quiver|pilon	88035	.	A	AG	33.73	LowQual	AC=1;AF=0.500;AN=2;BaseQRankSum=0.358;ClippingRankSum=1.231;DP=12;FS=0.000;MLEAC=1;MLEAF=0.500;MQ=55.88;MQRankSum=0.358;QD=2.81;ReadPosRankSum=0.358;SOR=1.022	GT:AD:DP:GQ:PL	0/1:2,3:5:42:71,0,42
NOT_SCAFFOLDED_NGS_utg4287|quiver|pilon	98507	.	ATG	A	41.73	LowQual	AC=1;AF=0.500;AN=2;BaseQRankSum=-0.550;ClippingRankSum=0.937;DP=7;FS=0.000;MLEAC=1;MLEAF=0.500;MQ=60.00;MQRankSum=0.550;QD=5.96;ReadPosRankSum=-0.988;SOR=0.446	GT:AD:DP:GQ:PL	0/1:4,3:7:79:79,0,111
NOT_SCAFFOLDED_NGS_utg4287|quiver|pilon	102843	.	GCA	G	103.73	PASS	AC=1;AF=0.500;AN=2;BaseQRankSum=-0.194;ClippingRankSum=0.194;DP=30;FS=0.000;MLEAC=1;MLEAF=0.500;MQ=60.00;MQRankSum=1.097;QD=3.46;ReadPosRankSum=0.312;SOR=0.804	GT:AD:DP:GQ:PL	0/1:8,6:14:99:141,0,167
NOT_SCAFFOLDED_NGS_utg4287|quiver|pilon	125592	.	C	CAA	217.73	PASS	AC=1;AF=0.500;AN=2;BaseQRankSum=0.480;ClippingRankSum=0.480;DP=18;FS=0.000;MLEAC=1;MLEAF=0.500;MQ=60.00;MQRankSum=0.480;QD=12.10;ReadPosRankSum=-0.898;SOR=1.179	GT:AD:DP:GQ:PL	0/1:2,8:10:43:255,0,43
NOT_SCAFFOLDED_NGS_utg4287|quiver|pilon	158628	.	G	C	81.77	PASS	AC=1;AF=0.500;AN=2;BaseQRankSum=-0.361;ClippingRankSum=0.729;DP=9;FS=13.222;MLEAC=1;MLEAF=0.500;MQ=39.73;MQRankSum=-0.729;QD=9.09;ReadPosRankSum=-0.876;SOR=1.393	GT:AD:DP:GQ:PL	0/1:5,4:9:99:110,0,178
NOT_SCAFFOLDED_NGS_utg4287|quiver|pilon	158735	.	G	A	47.77	LowCoverage;LowQual	AC=1;AF=0.500;AN=2;BaseQRankSum=1.026;ClippingRankSum=0.000;DP=4;FS=0.000;MLEAC=1;MLEAF=0.500;MQ=32.90;MQRankSum=1.026;QD=11.94;ReadPosRankSum=0.000;SOR=2.303	GT:AD:DP:GQ:PL	0/1:2,2:4:44:76,0,44
NOT_SCAFFOLDED_NGS_utg4287|quiver|pilon	159616	.	A	AG	84.25	LowCoverage	AC=2;AF=1.00;AN=2;DP=3;FS=0.000;MLEAC=2;MLEAF=1.00;MQ=38.41;QD=28.08;SOR=2.833	GT:AD:DP:GQ:PL	1/1:0,3:3:9:121,9,0
NOT_SCAFFOLDED_NGS_utg4287|quiver|pilon	159961	.	C	CA	149.80	PASS	AC=2;AF=1.00;AN=2;DP=10;FS=0.000;MLEAC=2;MLEAF=1.00;MQ=54.06;QD=14.98;SOR=1.329	GT:AD:DP:GQ:PL	1/1:0,6:6:18:187,18,0
NOT_SCAFFOLDED_NGS_utg4287|quiver|pilon	160031	.	T	TA	64.25	LowCoverage	AC=2;AF=1.00;AN=2;DP=3;FS=0.000;MLEAC=2;MLEAF=1.00;MQ=33.91;QD=21.42;SOR=2.833	GT:AD:DP:GQ:PL	1/1:0,3:3:9:101,9,0
NOT_SCAFFOLDED_NGS_utg4287|quiver|pilon	160357	.	G	GC	34.71	LowCoverage;LowQual	AC=2;AF=1.00;AN=2;DP=2;FS=0.000;MLEAC=2;MLEAF=1.00;MQ=33.02;QD=17.35;SOR=2.303	GT:AD:DP:GQ:PL	1/1:0,2:2:6:71,6,0
NOT_SCAFFOLDED_NGS_utg4287|quiver|pilon	160371	.	G	GT	38.70	LowCoverage;LowQual	AC=2;AF=1.00;AN=2;DP=2;FS=0.000;MLEAC=2;MLEAF=1.00;MQ=33.02;QD=19.35;SOR=2.303	GT:AD:DP:GQ:PL	1/1:0,2:2:6:75,6,0
NOT_SCAFFOLDED_NGS_utg10155|quiver|pilon	25287	.	T	TC	259.73	PASS	AC=1;AF=0.500;AN=2;BaseQRankSum=2.093;ClippingRankSum=-0.505;DP=18;FS=8.129;MLEAC=1;MLEAF=0.500;MQ=60.60;MQRankSum=-0.794;QD=14.43;ReadPosRankSum=-0.217;SOR=2.631	GT:AD:DP:GQ:PL	0/1:3,12:15:41:297,0,41
NOT_SCAFFOLDED_NGS_utg8962|quiver|pilon	3384	.	T	TG	32.84	LowQual	AC=1;AF=0.500;AN=2;BaseQRankSum=0.727;ClippingRankSum=0.727;DP=5;FS=0.000;MLEAC=1;MLEAF=0.500;MQ=60.00;MQRankSum=0.727;QD=6.57;ReadPosRankSum=0.727;SOR=1.609	GT:AD:DP:GQ:PL	0/1:1,3:4:16:70,0,16
NOT_SCAFFOLDED_NGS_utg26698|quiver|pilon	10295	.	G	GGGAAGA	105.73	PASS	AC=1;AF=0.500;AN=2;BaseQRankSum=-0.289;ClippingRankSum=0.825;DP=25;FS=2.398;MLEAC=1;MLEAF=0.500;MQ=45.12;MQRankSum=-1.599;QD=4.23;ReadPosRankSum=0.289;SOR=1.609	GT:AD:DP:GQ:PL	0/1:8,4:12:99:143,0,549
NOT_SCAFFOLDED_NGS_utg26698|quiver|pilon	13563	.	GTA	G	80	PASS	AC=2;AF=1.00;AN=2;DP=8;FS=0.000;MLEAC=2;MLEAF=1.00;MQ=58.24;QD=10.00;SOR=0.693	GT:AD:DP:GQ:PL	1/1:0,4:4:12:117,12,0
NOT_SCAFFOLDED_NGS_utg26698|quiver|pilon	14151	.	G	GC	30.71	LowCoverage;LowQual	AC=2;AF=1.00;AN=2;DP=2;FS=0.000;MLEAC=2;MLEAF=1.00;MQ=45.28;QD=15.35;SOR=2.303	GT:AD:DP:GQ:PL	1/1:0,2:2:6:67,6,0
NOT_SCAFFOLDED_NGS_utg5911|quiver|pilon	9870	.	GCA	G	98.73	PASS	AC=1;AF=0.500;AN=2;BaseQRankSum=-0.648;ClippingRankSum=0.648;DP=19;FS=0.000;MLEAC=1;MLEAF=0.500;MQ=60.00;MQRankSum=-0.648;QD=5.20;ReadPosRankSum=-0.530;SOR=0.646	GT:AD:DP:GQ:PL	0/1:9,6:15:99:136,0,205
NOT_SCAFFOLDED_NGS_utg5911|quiver|pilon	15200	.	GAATA	G	151.73	PASS	AC=1;AF=0.500;AN=2;BaseQRankSum=0.612;ClippingRankSum=0.087;DP=27;FS=11.508;MLEAC=1;MLEAF=0.500;MQ=55.31;MQRankSum=-3.703;QD=5.62;ReadPosRankSum=0.159;SOR=3.401	GT:AD:DP:GQ:PL	0/1:21,6:27:99:189,0,864
NOT_SCAFFOLDED_NGS_utg5911|quiver|pilon	15207	.	T	C	160.77	PASS	AC=1;AF=0.500;AN=2;BaseQRankSum=1.079;ClippingRankSum=-0.787;DP=27;FS=11.508;MLEAC=1;MLEAF=0.500;MQ=55.31;MQRankSum=-3.703;QD=5.95;ReadPosRankSum=0.846;SOR=3.401	GT:AD:DP:GQ:PL	0/1:21,6:27:99:189,0,864
NOT_SCAFFOLDED_NGS_utg5911|quiver|pilon	15236	.	G	A	115.77	PASS	AC=1;AF=0.500;AN=2;BaseQRankSum=-0.264;ClippingRankSum=-0.304;DP=34;FS=0.000;MLEAC=1;MLEAF=0.500;MQ=55.40;MQRankSum=-4.243;QD=3.40;ReadPosRankSum=-1.522;SOR=0.990	GT:AD:DP:GQ:PL	0/1:26,8:34:99:144,0,830
NOT_SCAFFOLDED_NGS_utg5911|quiver|pilon	15254	.	G	A	76.77	PASS	AC=1;AF=0.500;AN=2;BaseQRankSum=1.531;ClippingRankSum=-0.025;DP=33;FS=0.000;MLEAC=1;MLEAF=0.500;MQ=57.18;MQRankSum=-3.540;QD=2.33;ReadPosRankSum=0.879;SOR=1.022	GT:AD:DP:GQ:PL	0/1:28,5:33:99:105,0,918
NOT_SCAFFOLDED_NGS_utg5911|quiver|pilon	15279	.	G	T	133.77	PASS	AC=1;AF=0.500;AN=2;BaseQRankSum=-0.655;ClippingRankSum=0.971;DP=34;FS=1.830;MLEAC=1;MLEAF=0.500;MQ=56.77;MQRankSum=-3.817;QD=3.93;ReadPosRankSum=0.565;SOR=1.265	GT:AD:DP:GQ:PL	0/1:28,6:34:99:162,0,1234
NOT_SCAFFOLDED_NGS_utg5911|quiver|pilon	15281	.	A	G	193.77	PASS	AC=1;AF=0.500;AN=2;BaseQRankSum=-0.700;ClippingRankSum=0.955;DP=36;FS=4.077;MLEAC=1;MLEAF=0.500;MQ=56.95;MQRankSum=-3.842;QD=5.38;ReadPosRankSum=0.403;SOR=1.219	GT:AD:DP:GQ:PL	0/1:30,6:36:99:222,0,1228
NOT_SCAFFOLDED_NGS_utg5911|quiver|pilon	15296	.	G	T	174.77	PASS	AC=1;AF=0.500;AN=2;BaseQRankSum=-0.792;ClippingRankSum=1.198;DP=34;FS=6.332;MLEAC=1;MLEAF=0.500;MQ=55.33;MQRankSum=-4.243;QD=5.14;ReadPosRankSum=-1.157;SOR=1.824	GT:AD:DP:GQ:PL	0/1:26,8:34:99:203,0,912
NOT_SCAFFOLDED_NGS_utg5911|quiver|pilon	15313	.	G	A	58.77	SnpCluster	AC=1;AF=0.500;AN=2;BaseQRankSum=0.397;ClippingRankSum=-1.251;DP=30;FS=14.374;MLEAC=1;MLEAF=0.500;MQ=57.11;MQRankSum=-3.203;QD=1.96;ReadPosRankSum=1.495;SOR=3.235	GT:AD:DP:GQ:PL	0/1:26,4:30:87:87,0,1115
NOT_SCAFFOLDED_NGS_utg5911|quiver|pilon	15318	.	T	A	52.77	SnpCluster	AC=1;AF=0.500;AN=2;BaseQRankSum=1.373;ClippingRankSum=-0.641;DP=30;FS=9.874;MLEAC=1;MLEAF=0.500;MQ=57.11;MQRankSum=-3.203;QD=1.76;ReadPosRankSum=1.800;SOR=3.248	GT:AD:DP:GQ:PL	0/1:26,4:30:81:81,0,1183
NOT_SCAFFOLDED_NGS_utg5911|quiver|pilon	15323	.	G	C	67.77	SnpCluster	AC=1;AF=0.500;AN=2;BaseQRankSum=1.215;ClippingRankSum=0.098;DP=28;FS=9.467;MLEAC=1;MLEAF=0.500;MQ=56.89;MQRankSum=-3.184;QD=2.42;ReadPosRankSum=1.543;SOR=3.258	GT:AD:DP:GQ:PL	0/1:24,4:28:96:96,0,955
NOT_SCAFFOLDED_NGS_utg5911|quiver|pilon	15337	.	G	A	46.77	LowQual	AC=1;AF=0.500;AN=2;BaseQRankSum=1.058;ClippingRankSum=0.717;DP=27;FS=9.748;MLEAC=1;MLEAF=0.500;MQ=56.78;MQRankSum=-3.174;QD=1.73;ReadPosRankSum=0.580;SOR=3.252	GT:AD:DP:GQ:PL	0/1:23,4:27:75:75,0,755
NOT_SCAFFOLDED_NGS_utg5911|quiver|pilon	15351	.	G	A	46.77	LowQual	AC=1;AF=0.500;AN=2;BaseQRankSum=1.194;ClippingRankSum=-1.126;DP=27;FS=13.900;MLEAC=1;MLEAF=0.500;MQ=56.78;MQRankSum=-3.174;QD=1.73;ReadPosRankSum=-1.399;SOR=3.236	GT:AD:DP:GQ:PL	0/1:23,4:27:75:75,0,780
NOT_SCAFFOLDED_NGS_utg5911|quiver|pilon	30379	.	AGATCT	A	89.73	PASS	AC=1;AF=0.500;AN=2;BaseQRankSum=0.107;ClippingRankSum=-1.182;DP=12;FS=3.424;MLEAC=1;MLEAF=0.500;MQ=34.56;MQRankSum=-1.396;QD=7.48;ReadPosRankSum=1.296;SOR=2.252	GT:AD:DP:GQ:PL	0/1:10,2:12:99:127,0,565
NOT_SCAFFOLDED_NGS_utg5911|quiver|pilon	30406	.	G	C	101.77	PASS	AC=1;AF=0.500;AN=2;BaseQRankSum=-2.392;ClippingRankSum=-0.849;DP=13;FS=0.000;MLEAC=1;MLEAF=0.500;MQ=34.61;MQRankSum=-1.620;QD=7.83;ReadPosRankSum=0.231;SOR=0.283	GT:AD:DP:GQ:PL	0/1:9,4:13:99:130,0,527
NOT_SCAFFOLDED_NGS_utg5911|quiver|pilon	30407	.	A	T	101.77	PASS	AC=1;AF=0.500;AN=2;BaseQRankSum=-2.237;ClippingRankSum=-0.540;DP=13;FS=0.000;MLEAC=1;MLEAF=0.500;MQ=34.61;MQRankSum=-1.620;QD=7.83;ReadPosRankSum=0.077;SOR=0.283	GT:AD:DP:GQ:PL	0/1:9,4:13:99:130,0,527
NOT_SCAFFOLDED_NGS_utg5911|quiver|pilon	119853	.	TCA	T	52.73	PASS	AC=1;AF=0.500;AN=2;BaseQRankSum=-2.593;ClippingRankSum=-0.885;DP=30;FS=0.000;MLEAC=1;MLEAF=0.500;MQ=57.44;MQRankSum=-3.203;QD=1.76;ReadPosRankSum=1.251;SOR=0.693	GT:AD:DP:GQ:PL	0/1:26,4:30:90:90,0,1884
NOT_SCAFFOLDED_NGS_utg5911|quiver|pilon	119856	.	T	TTG	52.73	PASS	AC=1;AF=0.500;AN=2;BaseQRankSum=-2.715;ClippingRankSum=-0.580;DP=30;FS=0.000;MLEAC=1;MLEAF=0.500;MQ=57.44;MQRankSum=-3.203;QD=1.76;ReadPosRankSum=1.373;SOR=0.693	GT:AD:DP:GQ:PL	0/1:26,4:30:90:90,0,1884
NOT_SCAFFOLDED_NGS_utg20836|quiver|pilon	504	.	T	TA	38.70	LowCoverage;LowQual	AC=2;AF=1.00;AN=2;DP=2;FS=0.000;MLEAC=2;MLEAF=1.00;MQ=37.00;QD=19.35;SOR=2.303	GT:AD:DP:GQ:PL	1/1:0,2:2:6:75,6,0
NOT_SCAFFOLDED_NGS_utg20836|quiver|pilon	580	.	G	GA	55.25	LowCoverage	AC=2;AF=1.00;AN=2;DP=3;FS=0.000;MLEAC=2;MLEAF=1.00;MQ=54.16;QD=18.42;SOR=2.833	GT:AD:DP:GQ:PL	1/1:0,3:3:9:92,9,0
NOT_SCAFFOLDED_NGS_utg20836|quiver|pilon	2683	.	T	G	60.74	LowCoverage	AC=2;AF=1.00;AN=2;DP=2;FS=0.000;MLEAC=2;MLEAF=1.00;MQ=40.00;QD=30.37;SOR=2.303	GT:AD:DP:GQ:PL	1/1:0,2:2:6:88,6,0
NOT_SCAFFOLDED_NGS_utg20836|quiver|pilon	4572	.	A	G	138.77	PASS	AC=1;AF=0.500;AN=2;BaseQRankSum=0.265;ClippingRankSum=-1.114;DP=28;FS=4.301;MLEAC=1;MLEAF=0.500;MQ=47.11;MQRankSum=-3.555;QD=4.96;ReadPosRankSum=2.016;SOR=1.802	GT:AD:DP:GQ:PL	0/1:21,7:28:99:167,0,647
NOT_SCAFFOLDED_NGS_utg20836|quiver|pilon	4593	.	G	T	342.77	PASS	AC=1;AF=0.500;AN=2;BaseQRankSum=-0.132;ClippingRankSum=-0.512;DP=39;FS=4.987;MLEAC=1;MLEAF=0.500;MQ=47.58;MQRankSum=-4.435;QD=8.79;ReadPosRankSum=-0.454;SOR=1.644	GT:AD:DP:GQ:PL	0/1:25,14:39:99:371,0,775
NOT_SCAFFOLDED_NGS_utg20836|quiver|pilon	10812	.	C	CAAGA	142.06	PASS	AC=2;AF=1.00;AN=2;DP=15;FS=0.000;MLEAC=2;MLEAF=1.00;MQ=53.41;QD=9.47;SOR=1.609	GT:AD:DP:GQ:PL	1/1:0,4:4:11:179,11,0
NOT_SCAFFOLDED_NGS_utg31919|quiver|pilon	1409	.	G	A	296.78	PASS	AC=2;AF=1.00;AN=2;DP=8;FS=0.000;MLEAC=2;MLEAF=1.00;MQ=41.16;QD=30.28;SOR=1.179	GT:AD:DP:GQ:PL	1/1:0,8:8:24:325,24,0
NOT_SCAFFOLDED_NGS_utg31919|quiver|pilon	1599	.	C	A	46.74	LowCoverage;LowQual	AC=2;AF=1.00;AN=2;DP=2;FS=0.000;MLEAC=2;MLEAF=1.00;MQ=34.12;QD=23.37;SOR=2.303	GT:AD:DP:GQ:PL	1/1:0,2:2:6:74,6,0
NOT_SCAFFOLDED_NGS_utg31919|quiver|pilon	2311	.	T	G	45.74	LowCoverage;LowQual	AC=2;AF=1.00;AN=2;DP=2;FS=0.000;MLEAC=2;MLEAF=1.00;MQ=32.98;QD=22.87;SOR=2.303	GT:AD:DP:GQ:PL	1/1:0,2:2:6:73,6,0
NOT_SCAFFOLDED_NGS_utg31919|quiver|pilon	7102	.	A	G	86.77	PASS	AC=1;AF=0.500;AN=2;BaseQRankSum=2.051;ClippingRankSum=0.636;DP=15;FS=11.553;MLEAC=1;MLEAF=0.500;MQ=55.74;MQRankSum=-2.051;QD=5.78;ReadPosRankSum=0.636;SOR=3.229	GT:AD:DP:GQ:PL	0/1:10,4:14:99:115,0,352
NOT_SCAFFOLDED_NGS_utg31919|quiver|pilon	7116	.	T	C	48.77	LowQual	AC=1;AF=0.500;AN=2;BaseQRankSum=1.664;ClippingRankSum=0.185;DP=12;FS=6.892;MLEAC=1;MLEAF=0.500;MQ=54.62;MQRankSum=-2.589;QD=4.06;ReadPosRankSum=0.000;SOR=2.815	GT:AD:DP:GQ:PL	0/1:9,3:12:77:77,0,334
NOT_SCAFFOLDED_NGS_utg31919|quiver|pilon	7142	.	A	G	77.77	PASS	AC=1;AF=0.500;AN=2;BaseQRankSum=0.898;ClippingRankSum=-1.465;DP=20;FS=5.727;MLEAC=1;MLEAF=0.500;MQ=51.05;MQRankSum=-2.882;QD=3.89;ReadPosRankSum=1.181;SOR=2.409	GT:AD:DP:GQ:PL	0/1:16,4:20:99:106,0,570
NOT_SCAFFOLDED_NGS_utg31919|quiver|pilon	8490	.	T	C	479.77	PASS	AC=1;AF=0.500;AN=2;BaseQRankSum=2.939;ClippingRankSum=-0.913;DP=46;FS=4.930;MLEAC=1;MLEAF=0.500;MQ=55.41;MQRankSum=-5.116;QD=10.43;ReadPosRankSum=2.164;SOR=1.396	GT:AD:DP:GQ:PL	0/1:34,12:46:99:508,0,2004
NOT_SCAFFOLDED_NGS_utg31919|quiver|pilon	8500	.	C	T	485.77	PASS	AC=1;AF=0.500;AN=2;BaseQRankSum=2.650;ClippingRankSum=-0.849;DP=44;FS=9.798;MLEAC=1;MLEAF=0.500;MQ=55.13;MQRankSum=-5.196;QD=11.04;ReadPosRankSum=0.077;SOR=2.134	GT:AD:DP:GQ:PL	0/1:31,13:44:99:514,0,1958
NOT_SCAFFOLDED_NGS_utg31919|quiver|pilon	8512	.	C	T	282.77	PASS	AC=1;AF=0.500;AN=2;BaseQRankSum=-0.849;ClippingRankSum=0.232;DP=44;FS=9.798;MLEAC=1;MLEAF=0.500;MQ=56.19;MQRankSum=-5.196;QD=6.43;ReadPosRankSum=1.286;SOR=2.134	GT:AD:DP:GQ:PL	0/1:31,13:44:99:311,0,1046
NOT_SCAFFOLDED_NGS_utg31919|quiver|pilon	10179	.	A	G	52.77	PASS	AC=1;AF=0.500;AN=2;BaseQRankSum=-1.714;ClippingRankSum=0.555;DP=32;FS=0.000;MLEAC=1;MLEAF=0.500;MQ=42.52;MQRankSum=-1.135;QD=1.65;ReadPosRankSum=-1.231;SOR=0.619	GT:AD:DP:GQ:PL	0/1:26,6:32:81:81,0,816
NOT_SCAFFOLDED_NGS_utg31919|quiver|pilon	10243	.	G	A	55.77	PASS	AC=1;AF=0.500;AN=2;BaseQRankSum=0.249;ClippingRankSum=0.320;DP=26;FS=8.671;MLEAC=1;MLEAF=0.500;MQ=55.33;MQRankSum=-3.162;QD=2.14;ReadPosRankSum=1.315;SOR=2.939	GT:AD:DP:GQ:PL	0/1:22,4:26:84:84,0,808
NOT_SCAFFOLDED_NGS_utg31919|quiver|pilon	10465	.	T	G	174.77	PASS	AC=1;AF=0.500;AN=2;BaseQRankSum=-0.892;ClippingRankSum=0.849;DP=32;FS=6.576;MLEAC=1;MLEAF=0.500;MQ=53.94;MQRankSum=-3.677;QD=5.46;ReadPosRankSum=0.631;SOR=1.789	GT:AD:DP:GQ:PL	0/1:24,8:32:99:203,0,847
NOT_SCAFFOLDED_NGS_utg31919|quiver|pilon	10507	.	C	T	46.77	LowQD;LowQual	AC=1;AF=0.500;AN=2;BaseQRankSum=1.737;ClippingRankSum=-0.441;DP=35;FS=9.834;MLEAC=1;MLEAF=0.500;MQ=58.06;MQRankSum=-3.240;QD=1.34;ReadPosRankSum=-0.233;SOR=3.246	GT:AD:DP:GQ:PL	0/1:31,4:35:75:75,0,1646
NOT_SCAFFOLDED_NGS_utg31919|quiver|pilon	10508	.	A	G	46.77	LowQD;LowQual	AC=1;AF=0.500;AN=2;BaseQRankSum=2.618;ClippingRankSum=0.855;DP=35;FS=9.834;MLEAC=1;MLEAF=0.500;MQ=58.06;MQRankSum=-3.240;QD=1.34;ReadPosRankSum=-0.389;SOR=3.246	GT:AD:DP:GQ:PL	0/1:31,4:35:75:75,0,1646
NOT_SCAFFOLDED_NGS_utg31919|quiver|pilon	10882	.	A	G	31.77	LowQD;LowQual	AC=1;AF=0.500;AN=2;BaseQRankSum=1.485;ClippingRankSum=-0.025;DP=36;FS=0.000;MLEAC=1;MLEAF=0.500;MQ=58.32;MQRankSum=-3.247;QD=0.88;ReadPosRankSum=1.737;SOR=0.527	GT:AD:DP:GQ:PL	0/1:32,4:36:60:60,0,1078
NOT_SCAFFOLDED_NGS_utg31919|quiver|pilon	11005	.	G	C	112.77	PASS	AC=1;AF=0.500;AN=2;BaseQRankSum=1.928;ClippingRankSum=-0.169;DP=58;FS=9.110;MLEAC=1;MLEAF=0.500;MQ=54.40;MQRankSum=-3.980;QD=1.94;ReadPosRankSum=1.612;SOR=2.546	GT:AD:DP:GQ:PL	0/1:50,8:58:99:141,0,1803
NOT_SCAFFOLDED_NGS_utg31919|quiver|pilon	11026	.	A	G	332.77	PASS	AC=1;AF=0.500;AN=2;BaseQRankSum=1.013;ClippingRankSum=1.189;DP=65;FS=6.660;MLEAC=1;MLEAF=0.500;MQ=54.82;MQRankSum=-5.242;QD=5.12;ReadPosRankSum=-0.263;SOR=1.839	GT:AD:DP:GQ:PL	0/1:51,14:65:99:361,0,1815
NOT_SCAFFOLDED_NGS_utg31919|quiver|pilon	11891	.	A	C	40.77	LowQD;LowQual	AC=1;AF=0.500;AN=2;BaseQRankSum=1.937;ClippingRankSum=-1.543;DP=28;FS=14.569;MLEAC=1;MLEAF=0.500;MQ=55.09;MQRankSum=-3.184;QD=1.46;ReadPosRankSum=0.492;SOR=3.234	GT:AD:DP:GQ:PL	0/1:24,4:28:69:69,0,853
NOT_SCAFFOLDED_NGS_utg31919|quiver|pilon	12213	.	T	G	742.77	PASS	AC=1;AF=0.500;AN=2;BaseQRankSum=0.548;ClippingRankSum=-0.572;DP=46;FS=9.690;MLEAC=1;MLEAF=0.500;MQ=54.04;MQRankSum=-3.056;QD=16.15;ReadPosRankSum=1.936;SOR=2.384	GT:AD:DP:GQ:PL	0/1:23,20:43:99:771,0,1234
NOT_SCAFFOLDED_NGS_utg31919|quiver|pilon	12214	.	C	T	742.77	PASS	AC=1;AF=0.500;AN=2;BaseQRankSum=-1.181;ClippingRankSum=-0.207;DP=46;FS=9.690;MLEAC=1;MLEAF=0.500;MQ=54.04;MQRankSum=-2.593;QD=16.15;ReadPosRankSum=1.960;SOR=2.384	GT:AD:DP:GQ:PL	0/1:23,20:43:99:771,0,1234
NOT_SCAFFOLDED_NGS_utg31919|quiver|pilon	12238	.	C	A	543.77	PASS	AC=1;AF=0.500;AN=2;BaseQRankSum=-0.381;ClippingRankSum=-0.198;DP=41;FS=9.838;MLEAC=1;MLEAF=0.500;MQ=55.35;MQRankSum=-3.520;QD=13.26;ReadPosRankSum=0.808;SOR=1.633	GT:AD:DP:GQ:PL	0/1:17,20:37:99:572,0,499
NOT_SCAFFOLDED_NGS_utg31919|quiver|pilon	12357	.	TG	T	1204.73	PASS	AC=2;AF=1.00;AN=2;DP=40;FS=0.000;MLEAC=2;MLEAF=1.00;MQ=58.81;QD=30.12;SOR=1.329	GT:AD:DP:GQ:PL	1/1:0,38:38:99:1242,114,0
NOT_SCAFFOLDED_NGS_utg31919|quiver|pilon	12592	.	A	G	743.77	PASS	AC=1;AF=0.500;AN=2;BaseQRankSum=2.894;ClippingRankSum=0.141;DP=71;FS=5.417;MLEAC=1;MLEAF=0.500;MQ=51.80;MQRankSum=-6.457;QD=10.48;ReadPosRankSum=1.616;SOR=0.260	GT:AD:DP:GQ:PL	0/1:48,23:71:99:772,0,1609
NOT_SCAFFOLDED_NGS_utg31919|quiver|pilon	12675	.	G	C	545.77	PASS	AC=1;AF=0.500;AN=2;BaseQRankSum=0.647;ClippingRankSum=-1.450;DP=46;FS=8.742;MLEAC=1;MLEAF=0.500;MQ=50.29;MQRankSum=-0.892;QD=11.86;ReadPosRankSum=1.740;SOR=1.103	GT:AD:DP:GQ:PL	0/1:27,19:46:99:574,0,882
NOT_SCAFFOLDED_NGS_utg31919|quiver|pilon	13351	.	G	A	46.77	LowCoverage;LowQual	AC=1;AF=0.500;AN=2;BaseQRankSum=0.736;ClippingRankSum=0.736;DP=3;FS=4.771;MLEAC=1;MLEAF=0.500;MQ=38.41;MQRankSum=0.736;QD=15.59;ReadPosRankSum=0.736;SOR=2.225	GT:AD:DP:GQ:PL	0/1:1,2:3:35:75,0,35
NOT_SCAFFOLDED_NGS_utg31919|quiver|pilon	13365	.	T	C	282.78	PASS	AC=2;AF=1.00;AN=2;DP=9;FS=0.000;MLEAC=2;MLEAF=1.00;MQ=46.72;QD=31.42;SOR=2.833	GT:AD:DP:GQ:PL	1/1:0,8:8:24:311,24,0
NOT_SCAFFOLDED_NGS_utg31919|quiver|pilon	13539	.	T	C	311.78	PASS	AC=2;AF=1.00;AN=2;DP=8;FS=0.000;MLEAC=2;MLEAF=1.00;MQ=45.21;QD=31.74;SOR=4.407	GT:AD:DP:GQ:PL	1/1:0,8:8:24:340,24,0
NOT_SCAFFOLDED_NGS_utg31919|quiver|pilon	13694	.	G	A	225.77	PASS	AC=1;AF=0.500;AN=2;BaseQRankSum=1.799;ClippingRankSum=0.000;DP=16;FS=19.445;MLEAC=1;MLEAF=0.500;MQ=41.20;MQRankSum=-1.270;QD=14.11;ReadPosRankSum=1.164;SOR=4.164	GT:AD:DP:GQ:PL	0/1:9,7:16:99:254,0,256
NOT_SCAFFOLDED_NGS_utg31919|quiver|pilon	13712	.	C	T	173.77	PASS	AC=1;AF=0.500;AN=2;BaseQRankSum=-2.532;ClippingRankSum=-2.355;DP=18;FS=28.215;MLEAC=1;MLEAF=0.500;MQ=40.73;MQRankSum=1.200;QD=9.65;ReadPosRankSum=0.400;SOR=1.696	GT:AD:DP:GQ:PL	0/1:10,8:18:99:202,0,380
NOT_SCAFFOLDED_NGS_utg31919|quiver|pilon	13883	.	T	TC	34.71	LowCoverage;LowQual	AC=2;AF=1.00;AN=2;DP=3;FS=0.000;MLEAC=2;MLEAF=1.00;MQ=40.00;QD=11.57;SOR=2.303	GT:AD:DP:GQ:PL	1/1:0,2:2:6:71,6,0
NOT_SCAFFOLDED_NGS_utg31919|quiver|pilon	14710	.	G	A	881.77	StrandBias	AC=1;AF=0.500;AN=2;BaseQRankSum=5.838;ClippingRankSum=-0.641;DP=86;FS=69.684;MLEAC=1;MLEAF=0.500;MQ=47.31;MQRankSum=-3.424;QD=10.25;ReadPosRankSum=1.617;SOR=6.735	GT:AD:DP:GQ:PL	0/1:58,28:86:99:910,0,1305
NOT_SCAFFOLDED_NGS_utg31919|quiver|pilon	14902	.	A	AG	186.80	PASS	AC=2;AF=1.00;AN=2;DP=7;FS=0.000;MLEAC=2;MLEAF=1.00;MQ=40.00;QD=26.69;SOR=3.912	GT:AD:DP:GQ:PL	1/1:0,6:6:18:224,18,0
NOT_SCAFFOLDED_NGS_utg31919|quiver|pilon	14954	.	G	GC	34.71	LowCoverage;LowQual	AC=2;AF=1.00;AN=2;DP=2;FS=0.000;MLEAC=2;MLEAF=1.00;MQ=39.50;QD=17.35;SOR=2.303	GT:AD:DP:GQ:PL	1/1:0,2:2:6:71,6,0
NOT_SCAFFOLDED_NGS_utg31919|quiver|pilon	15669	.	G	GA	93	PASS	AC=2;AF=1.00;AN=2;DP=5;FS=0.000;MLEAC=2;MLEAF=1.00;MQ=53.43;QD=18.60;SOR=1.609	GT:AD:DP:GQ:PL	1/1:0,4:4:12:130,12,0
NOT_SCAFFOLDED_NGS_utg789|quiver|pilon	17817	.	A	AT	152.73	PASS	AC=1;AF=0.500;AN=2;BaseQRankSum=0.405;ClippingRankSum=-0.521;DP=18;FS=11.139;MLEAC=1;MLEAF=0.500;MQ=41.33;MQRankSum=-2.372;QD=8.49;ReadPosRankSum=1.099;SOR=4.174	GT:AD:DP:GQ:PL	0/1:8,7:15:99:190,0,230
NOT_SCAFFOLDED_NGS_utg789|quiver|pilon	18381	.	A	T	642.77	PASS	AC=1;AF=0.500;AN=2;BaseQRankSum=-0.520;ClippingRankSum=0.173;DP=26;FS=37.389;MLEAC=1;MLEAF=0.500;MQ=42.47;MQRankSum=1.330;QD=24.72;ReadPosRankSum=-1.676;SOR=2.895	GT:AD:DP:GQ:PL	0/1:7,19:26:99:671,0,214
NOT_SCAFFOLDED_NGS_utg789|quiver|pilon	18512	.	CT	C	485.73	PASS	AC=2;AF=1.00;AN=2;DP=17;FS=0.000;MLEAC=2;MLEAF=1.00;MQ=46.22;QD=28.57;SOR=4.174	GT:AD:DP:GQ:PL	1/1:0,16:16:48:523,48,0
NOT_SCAFFOLDED_NGS_utg789|quiver|pilon	18555	.	A	C	232.84	PASS	AC=2;AF=1.00;AN=2;DP=6;FS=0.000;MLEAC=2;MLEAF=1.00;MQ=40.00;QD=28.63;SOR=3.912	GT:AD:DP:GQ:PL	1/1:0,6:6:18:261,18,0
NOT_SCAFFOLDED_NGS_utg789|quiver|pilon	19647	.	T	TG	60.25	PASS	AC=2;AF=1.00;AN=2;DP=20;FS=0.000;MLEAC=2;MLEAF=1.00;MQ=44.52;QD=3.01;SOR=2.833	GT:AD:DP:GQ:PL	1/1:0,3:3:9:97,9,0
NOT_SCAFFOLDED_NGS_utg30378|quiver|pilon	4176	.	T	A	58.77	PASS	AC=1;AF=0.500;AN=2;BaseQRankSum=-0.259;ClippingRankSum=0.118;DP=35;FS=4.599;MLEAC=1;MLEAF=0.500;MQ=39.31;MQRankSum=-0.448;QD=1.68;ReadPosRankSum=1.155;SOR=1.981	GT:AD:DP:GQ:PL	0/1:30,5:35:87:87,0,1118
NOT_SCAFFOLDED_NGS_utg30378|quiver|pilon	4259	.	C	A	34.77	LowQD;LowQual	AC=1;AF=0.500;AN=2;BaseQRankSum=-0.961;ClippingRankSum=0.074;DP=44;FS=16.153;MLEAC=1;MLEAF=0.500;MQ=39.08;MQRankSum=-0.111;QD=0.79;ReadPosRankSum=2.219;SOR=3.600	GT:AD:DP:GQ:PL	0/1:39,5:44:63:63,0,1467
NOT_SCAFFOLDED_NGS_utg30378|quiver|pilon	5346	.	C	T	132.77	PASS	AC=1;AF=0.500;AN=2;BaseQRankSum=0.410;ClippingRankSum=0.217;DP=32;FS=8.470;MLEAC=1;MLEAF=0.500;MQ=50.01;MQRankSum=-3.018;QD=4.15;ReadPosRankSum=0.072;SOR=3.069	GT:AD:DP:GQ:PL	0/1:26,6:32:99:161,0,860
NOT_SCAFFOLDED_NGS_utg30378|quiver|pilon	5373	.	C	A	115.77	PASS	AC=1;AF=0.500;AN=2;BaseQRankSum=-0.708;ClippingRankSum=1.155;DP=23;FS=0.000;MLEAC=1;MLEAF=0.500;MQ=49.76;MQRankSum=-2.721;QD=5.03;ReadPosRankSum=1.528;SOR=1.179	GT:AD:DP:GQ:PL	0/1:18,5:23:99:144,0,707
NOT_SCAFFOLDED_NGS_utg30378|quiver|pilon	5460	.	A	C	308.77	PASS	AC=1;AF=0.500;AN=2;BaseQRankSum=-0.971;ClippingRankSum=-0.638;DP=26;FS=3.979;MLEAC=1;MLEAF=0.500;MQ=52.63;MQRankSum=-3.467;QD=11.88;ReadPosRankSum=-0.194;SOR=0.093	GT:AD:DP:GQ:PL	0/1:15,10:25:99:337,0,579
NOT_SCAFFOLDED_NGS_utg30378|quiver|pilon	5500	.	A	G	124.77	PASS	AC=1;AF=0.500;AN=2;BaseQRankSum=1.159;ClippingRankSum=-0.729;DP=9;FS=3.522;MLEAC=1;MLEAF=0.500;MQ=54.28;MQRankSum=-2.219;QD=13.86;ReadPosRankSum=1.307;SOR=0.105	GT:AD:DP:GQ:PL	0/1:5,4:9:99:153,0,296
NOT_SCAFFOLDED_NGS_utg30378|quiver|pilon	5503	.	T	A	127.77	PASS	AC=1;AF=0.500;AN=2;BaseQRankSum=-0.922;ClippingRankSum=1.638;DP=8;FS=0.000;MLEAC=1;MLEAF=0.500;MQ=53.52;MQRankSum=-2.017;QD=15.97;ReadPosRankSum=0.421;SOR=0.148	GT:AD:DP:GQ:PL	0/1:4,4:8:99:156,0,264
NOT_SCAFFOLDED_NGS_utg30378|quiver|pilon	6786	.	G	A	246.77	PASS	AC=1;AF=0.500;AN=2;BaseQRankSum=0.283;ClippingRankSum=-0.196;DP=31;FS=9.949;MLEAC=1;MLEAF=0.500;MQ=45.98;MQRankSum=0.196;QD=7.96;ReadPosRankSum=1.371;SOR=3.056	GT:AD:DP:GQ:PL	0/1:22,9:31:99:275,0,732
NOT_SCAFFOLDED_NGS_utg30378|quiver|pilon	6852	.	T	C	297.77	PASS	AC=1;AF=0.500;AN=2;BaseQRankSum=1.751;ClippingRankSum=0.456;DP=41;FS=14.050;MLEAC=1;MLEAF=0.500;MQ=46.19;MQRankSum=-1.251;QD=7.26;ReadPosRankSum=0.044;SOR=3.702	GT:AD:DP:GQ:PL	0/1:30,11:41:99:326,0,1057
NOT_SCAFFOLDED_NGS_utg30378|quiver|pilon	7355	.	C	A	155.77	PASS	AC=1;AF=0.500;AN=2;BaseQRankSum=1.780;ClippingRankSum=0.854;DP=40;FS=14.836;MLEAC=1;MLEAF=0.500;MQ=50.60;MQRankSum=-1.887;QD=3.89;ReadPosRankSum=0.285;SOR=3.837	GT:AD:DP:GQ:PL	0/1:33,7:40:99:184,0,1208
NOT_SCAFFOLDED_NGS_utg30378|quiver|pilon	7494	.	C	A	398.77	PASS	AC=1;AF=0.500;AN=2;BaseQRankSum=0.771;ClippingRankSum=-0.372;DP=56;FS=2.778;MLEAC=1;MLEAF=0.500;MQ=58.02;MQRankSum=0.082;QD=7.12;ReadPosRankSum=-0.553;SOR=0.333	GT:AD:DP:GQ:PL	0/1:40,16:56:99:427,0,1267
NOT_SCAFFOLDED_NGS_utg30378|quiver|pilon	7517	.	G	A	172.77	PASS	AC=1;AF=0.500;AN=2;BaseQRankSum=-0.320;ClippingRankSum=-0.240;DP=36;FS=0.000;MLEAC=1;MLEAF=0.500;MQ=56.46;MQRankSum=-1.679;QD=4.80;ReadPosRankSum=0.200;SOR=0.512	GT:AD:DP:GQ:PL	0/1:29,7:36:99:201,0,1395
NOT_SCAFFOLDED_NGS_utg30378|quiver|pilon	7521	.	C	T	175.77	PASS	AC=1;AF=0.500;AN=2;BaseQRankSum=0.485;ClippingRankSum=0.834;DP=37;FS=0.000;MLEAC=1;MLEAF=0.500;MQ=56.56;MQRankSum=-2.540;QD=4.75;ReadPosRankSum=0.679;SOR=0.368	GT:AD:DP:GQ:PL	0/1:30,7:37:99:204,0,1373
NOT_SCAFFOLDED_NGS_utg30378|quiver|pilon	7544	.	A	C	311.77	PASS	AC=1;AF=0.500;AN=2;BaseQRankSum=1.950;ClippingRankSum=0.252;DP=29;FS=2.741;MLEAC=1;MLEAF=0.500;MQ=53.95;MQRankSum=-3.327;QD=10.75;ReadPosRankSum=-0.665;SOR=2.041	GT:AD:DP:GQ:PL	0/1:19,10:29:99:340,0,668
NOT_SCAFFOLDED_NGS_utg30378|quiver|pilon	7556	.	A	T	278.77	PASS	AC=1;AF=0.500;AN=2;BaseQRankSum=1.877;ClippingRankSum=-0.026;DP=27;FS=2.764;MLEAC=1;MLEAF=0.500;MQ=53.47;MQRankSum=-4.038;QD=10.32;ReadPosRankSum=1.466;SOR=1.981	GT:AD:DP:GQ:PL	0/1:18,9:27:99:307,0,607
NOT_SCAFFOLDED_NGS_utg30378|quiver|pilon	7776	.	T	C	63.77	LowQD	AC=1;AF=0.500;AN=2;BaseQRankSum=0.563;ClippingRankSum=-0.435;DP=75;FS=12.004;MLEAC=1;MLEAF=0.500;MQ=56.95;MQRankSum=-3.536;QD=0.85;ReadPosRankSum=1.136;SOR=3.395	GT:AD:DP:GQ:PL	0/1:70,5:75:92:92,0,4465
NOT_SCAFFOLDED_NGS_utg30378|quiver|pilon	7800	.	C	T	108.77	LowQD	AC=1;AF=0.500;AN=2;BaseQRankSum=3.115;ClippingRankSum=-0.771;DP=82;FS=11.526;MLEAC=1;MLEAF=0.500;MQ=58.38;MQRankSum=-4.020;QD=1.33;ReadPosRankSum=-1.528;SOR=2.904	GT:AD:DP:GQ:PL	0/1:73,9:82:99:137,0,4480
NOT_SCAFFOLDED_NGS_utg30378|quiver|pilon	7932	.	T	A	748.77	PASS	AC=1;AF=0.500;AN=2;BaseQRankSum=3.764;ClippingRankSum=0.209;DP=70;FS=16.683;MLEAC=1;MLEAF=0.500;MQ=59.23;MQRankSum=1.094;QD=10.70;ReadPosRankSum=1.271;SOR=1.113	GT:AD:DP:GQ:PL	0/1:48,22:70:99:777,0,2505
NOT_SCAFFOLDED_NGS_utg30378|quiver|pilon	7941	.	G	A	751.77	PASS	AC=1;AF=0.500;AN=2;BaseQRankSum=3.118;ClippingRankSum=-0.063;DP=66;FS=14.988;MLEAC=1;MLEAF=0.500;MQ=59.18;MQRankSum=1.458;QD=11.39;ReadPosRankSum=0.035;SOR=1.213	GT:AD:DP:GQ:PL	0/1:46,20:66:99:780,0,2466
NOT_SCAFFOLDED_NGS_utg30378|quiver|pilon	7971	.	C	T	450.77	PASS	AC=1;AF=0.500;AN=2;BaseQRankSum=-0.617;ClippingRankSum=0.367;DP=64;FS=5.530;MLEAC=1;MLEAF=0.500;MQ=58.44;MQRankSum=-1.278;QD=7.04;ReadPosRankSum=0.749;SOR=1.228	GT:AD:DP:GQ:PL	0/1:45,19:64:99:479,0,1424
NOT_SCAFFOLDED_NGS_utg30378|quiver|pilon	7983	.	G	T	402.77	PASS	AC=1;AF=0.500;AN=2;BaseQRankSum=-1.518;ClippingRankSum=-1.711;DP=56;FS=1.112;MLEAC=1;MLEAF=0.500;MQ=58.21;MQRankSum=0.518;QD=7.19;ReadPosRankSum=0.851;SOR=0.436	GT:AD:DP:GQ:PL	0/1:38,18:56:99:431,0,1274
NOT_SCAFFOLDED_NGS_utg30378|quiver|pilon	8255	.	G	A	467.77	PASS	AC=1;AF=0.500;AN=2;BaseQRankSum=-1.512;ClippingRankSum=0.498;DP=53;FS=0.000;MLEAC=1;MLEAF=0.500;MQ=57.61;MQRankSum=-2.038;QD=8.83;ReadPosRankSum=-0.009;SOR=0.813	GT:AD:DP:GQ:PL	0/1:35,18:53:99:496,0,1218
NOT_SCAFFOLDED_NGS_utg30378|quiver|pilon	8312	.	T	TA	122.73	PASS	AC=1;AF=0.500;AN=2;BaseQRankSum=2.054;ClippingRankSum=0.644;DP=44;FS=16.566;MLEAC=1;MLEAF=0.500;MQ=55.74;MQRankSum=-4.567;QD=2.79;ReadPosRankSum=0.521;SOR=3.036	GT:AD:DP:GQ:PL	0/1:33,9:42:99:160,0,915
NOT_SCAFFOLDED_NGS_utg30378|quiver|pilon	8434	.	T	C	50.77	LowQD	AC=1;AF=0.500;AN=2;BaseQRankSum=-1.735;ClippingRankSum=0.298;DP=43;FS=1.778;MLEAC=1;MLEAF=0.500;MQ=59.27;MQRankSum=-1.209;QD=1.18;ReadPosRankSum=-1.875;SOR=1.303	GT:AD:DP:GQ:PL	0/1:37,6:43:79:79,0,1284
NOT_SCAFFOLDED_NGS_utg30378|quiver|pilon	8489	.	G	T	190.77	PASS	AC=1;AF=0.500;AN=2;BaseQRankSum=-0.229;ClippingRankSum=-1.473;DP=55;FS=0.000;MLEAC=1;MLEAF=0.500;MQ=59.70;MQRankSum=-1.037;QD=3.47;ReadPosRankSum=1.255;SOR=0.826	GT:AD:DP:GQ:PL	0/1:45,10:55:99:219,0,1526
NOT_SCAFFOLDED_NGS_utg30378|quiver|pilon	8539	.	A	C	72.77	LowQD	AC=1;AF=0.500;AN=2;BaseQRankSum=0.564;ClippingRankSum=-0.922;DP=54;FS=1.747;MLEAC=1;MLEAF=0.500;MQ=58.75;MQRankSum=-1.995;QD=1.35;ReadPosRankSum=-0.206;SOR=1.289	GT:AD:DP:GQ:PL	0/1:48,6:54:99:101,0,1965
NOT_SCAFFOLDED_NGS_utg30378|quiver|pilon	8545	.	T	C	66.77	LowQD	AC=1;AF=0.500;AN=2;BaseQRankSum=0.875;ClippingRankSum=-0.512;DP=54;FS=2.112;MLEAC=1;MLEAF=0.500;MQ=58.75;MQRankSum=-3.319;QD=1.24;ReadPosRankSum=1.470;SOR=1.488	GT:AD:DP:GQ:PL	0/1:50,4:54:95:95,0,2081
NOT_SCAFFOLDED_NGS_utg30378|quiver|pilon	8709	.	A	C	166.77	PASS	AC=1;AF=0.500;AN=2;BaseQRankSum=2.093;ClippingRankSum=-1.440;DP=45;FS=3.539;MLEAC=1;MLEAF=0.500;MQ=55.71;MQRankSum=-4.290;QD=3.71;ReadPosRankSum=0.015;SOR=1.046	GT:AD:DP:GQ:PL	0/1:37,8:45:99:195,0,1352
NOT_SCAFFOLDED_NGS_utg30378|quiver|pilon	8896	.	G	C	728.77	PASS	AC=1;AF=0.500;AN=2;BaseQRankSum=0.274;ClippingRankSum=0.070;DP=69;FS=1.016;MLEAC=1;MLEAF=0.500;MQ=57.25;MQRankSum=-6.002;QD=10.56;ReadPosRankSum=1.521;SOR=0.858	GT:AD:DP:GQ:PL	0/1:46,23:69:99:757,0,1577
NOT_SCAFFOLDED_NGS_utg30378|quiver|pilon	8904	.	CT	C	602.73	PASS	AC=1;AF=0.500;AN=2;BaseQRankSum=2.074;ClippingRankSum=0.455;DP=66;FS=2.249;MLEAC=1;MLEAF=0.500;MQ=56.83;MQRankSum=-6.337;QD=9.13;ReadPosRankSum=0.181;SOR=1.082	GT:AD:DP:GQ:PL	0/1:38,24:62:99:640,0,1091
NOT_SCAFFOLDED_NGS_utg30378|quiver|pilon	8944	.	C	CATGTATTT	403.73	PASS	AC=1;AF=0.500;AN=2;BaseQRankSum=1.739;ClippingRankSum=-0.187;DP=56;FS=0.000;MLEAC=1;MLEAF=0.500;MQ=56.32;MQRankSum=-4.758;QD=7.21;ReadPosRankSum=-0.359;SOR=0.638	GT:AD:DP:GQ:PL	0/1:33,10:43:99:441,0,1304
NOT_SCAFFOLDED_NGS_utg30378|quiver|pilon	8995	.	C	T	656.77	PASS	AC=1;AF=0.500;AN=2;BaseQRankSum=1.377;ClippingRankSum=0.060;DP=56;FS=4.043;MLEAC=1;MLEAF=0.500;MQ=58.71;MQRankSum=-2.214;QD=11.73;ReadPosRankSum=1.120;SOR=1.389	GT:AD:DP:GQ:PL	0/1:36,20:56:99:685,0,1213
NOT_SCAFFOLDED_NGS_utg30378|quiver|pilon	9032	.	CT	C	564.73	PASS	AC=1;AF=0.500;AN=2;BaseQRankSum=0.121;ClippingRankSum=0.792;DP=66;FS=1.023;MLEAC=1;MLEAF=0.500;MQ=58.60;MQRankSum=-3.048;QD=8.56;ReadPosRankSum=-0.236;SOR=0.901	GT:AD:DP:GQ:PL	0/1:40,23:63:99:602,0,1138
NOT_SCAFFOLDED_NGS_utg30378|quiver|pilon	9053	.	C	G	735.77	PASS	AC=1;AF=0.500;AN=2;BaseQRankSum=0.844;ClippingRankSum=0.948;DP=75;FS=0.966;MLEAC=1;MLEAF=0.500;MQ=57.88;MQRankSum=-4.067;QD=9.81;ReadPosRankSum=0.832;SOR=0.558	GT:AD:DP:GQ:PL	0/1:53,22:75:99:764,0,2107
NOT_SCAFFOLDED_NGS_utg30378|quiver|pilon	9059	.	A	C	738.77	PASS	AC=1;AF=0.500;AN=2;BaseQRankSum=1.510;ClippingRankSum=0.361;DP=72;FS=1.006;MLEAC=1;MLEAF=0.500;MQ=57.79;MQRankSum=-4.175;QD=10.26;ReadPosRankSum=0.776;SOR=0.501	GT:AD:DP:GQ:PL	0/1:50,22:72:99:767,0,2079
NOT_SCAFFOLDED_NGS_utg30378|quiver|pilon	9205	.	T	G	489.77	PASS	AC=1;AF=0.500;AN=2;BaseQRankSum=2.368;ClippingRankSum=-1.146;DP=60;FS=11.319;MLEAC=1;MLEAF=0.500;MQ=58.11;MQRankSum=-4.377;QD=8.16;ReadPosRankSum=1.816;SOR=2.376	GT:AD:DP:GQ:PL	0/1:42,17:59:99:518,0,1423
NOT_SCAFFOLDED_NGS_utg30378|quiver|pilon	9287	.	C	T	650.77	PASS	AC=1;AF=0.500;AN=2;BaseQRankSum=1.434;ClippingRankSum=-0.561;DP=49;FS=1.127;MLEAC=1;MLEAF=0.500;MQ=58.74;MQRankSum=1.247;QD=13.28;ReadPosRankSum=0.831;SOR=0.615	GT:AD:DP:GQ:PL	0/1:27,21:48:99:679,0,815
NOT_SCAFFOLDED_NGS_utg30378|quiver|pilon	9338	.	G	T	208.77	PASS	AC=1;AF=0.500;AN=2;BaseQRankSum=0.379;ClippingRankSum=-0.774;DP=42;FS=0.000;MLEAC=1;MLEAF=0.500;MQ=57.72;MQRankSum=-0.471;QD=4.97;ReadPosRankSum=0.379;SOR=0.859	GT:AD:DP:GQ:PL	0/1:31,10:41:99:237,0,1009
NOT_SCAFFOLDED_NGS_utg30378|quiver|pilon	9378	.	T	C	856.77	PASS	AC=1;AF=0.500;AN=2;BaseQRankSum=-0.681;ClippingRankSum=0.382;DP=37;FS=3.330;MLEAC=1;MLEAF=0.500;MQ=55.95;MQRankSum=-1.911;QD=23.16;ReadPosRankSum=0.615;SOR=1.453	GT:AD:DP:GQ:PL	0/1:11,26:37:99:885,0,323
NOT_SCAFFOLDED_NGS_utg30378|quiver|pilon	10567	.	T	C	356.77	PASS	AC=1;AF=0.500;AN=2;BaseQRankSum=0.022;ClippingRankSum=-0.814;DP=67;FS=0.000;MLEAC=1;MLEAF=0.500;MQ=59.90;MQRankSum=0.425;QD=5.32;ReadPosRankSum=2.140;SOR=0.784	GT:AD:DP:GQ:PL	0/1:50,17:67:99:385,0,1595
NOT_SCAFFOLDED_NGS_utg30378|quiver|pilon	10604	.	C	A	342.77	PASS	AC=1;AF=0.500;AN=2;BaseQRankSum=-1.411;ClippingRankSum=-1.351;DP=65;FS=0.000;MLEAC=1;MLEAF=0.500;MQ=59.41;MQRankSum=-2.082;QD=5.27;ReadPosRankSum=0.231;SOR=0.640	GT:AD:DP:GQ:PL	0/1:48,17:65:99:371,0,1665
NOT_SCAFFOLDED_NGS_utg30378|quiver|pilon	10707	.	C	T	55.77	LowQD	AC=1;AF=0.500;AN=2;BaseQRankSum=2.847;ClippingRankSum=-0.328;DP=47;FS=5.190;MLEAC=1;MLEAF=0.500;MQ=56.14;MQRankSum=-3.537;QD=1.19;ReadPosRankSum=0.466;SOR=2.179	GT:AD:DP:GQ:PL	0/1:42,5:47:84:84,0,4182
NOT_SCAFFOLDED_NGS_utg30378|quiver|pilon	10712	.	A	G	61.77	LowQD	AC=1;AF=0.500;AN=2;BaseQRankSum=1.535;ClippingRankSum=-1.282;DP=45;FS=5.044;MLEAC=1;MLEAF=0.500;MQ=56.81;MQRankSum=-3.630;QD=1.37;ReadPosRankSum=1.318;SOR=1.911	GT:AD:DP:GQ:PL	0/1:40,5:45:90:90,0,4150
NOT_SCAFFOLDED_NGS_utg30378|quiver|pilon	10721	.	C	T	93.77	PASS	AC=1;AF=0.500;AN=2;BaseQRankSum=2.603;ClippingRankSum=-0.359;DP=48;FS=2.383;MLEAC=1;MLEAF=0.500;MQ=57.77;MQRankSum=-2.852;QD=1.95;ReadPosRankSum=-0.359;SOR=1.656	GT:AD:DP:GQ:PL	0/1:42,6:48:99:122,0,4116
NOT_SCAFFOLDED_NGS_utg30378|quiver|pilon	10835	.	G	A	262.77	PASS	AC=1;AF=0.500;AN=2;BaseQRankSum=0.980;ClippingRankSum=-0.196;DP=28;FS=0.000;MLEAC=1;MLEAF=0.500;MQ=50.23;MQRankSum=0.476;QD=9.38;ReadPosRankSum=-0.028;SOR=0.693	GT:AD:DP:GQ:PL	0/1:22,6:28:99:291,0,2202
NOT_SCAFFOLDED_NGS_utg30378|quiver|pilon	10851	.	G	A	352.77	PASS	AC=1;AF=0.500;AN=2;BaseQRankSum=1.609;ClippingRankSum=-1.320;DP=38;FS=0.000;MLEAC=1;MLEAF=0.500;MQ=45.55;MQRankSum=-0.708;QD=9.28;ReadPosRankSum=-0.386;SOR=0.563	GT:AD:DP:GQ:PL	0/1:27,11:38:99:381,0,2709
NOT_SCAFFOLDED_NGS_utg30378|quiver|pilon	10869	.	C	G	346.77	PASS	AC=1;AF=0.500;AN=2;BaseQRankSum=0.837;ClippingRankSum=-1.352;DP=38;FS=0.000;MLEAC=1;MLEAF=0.500;MQ=44.50;MQRankSum=-0.386;QD=9.13;ReadPosRankSum=1.159;SOR=0.394	GT:AD:DP:GQ:PL	0/1:27,11:38:99:375,0,2790
NOT_SCAFFOLDED_NGS_utg30378|quiver|pilon	11043	.	C	T	782.77	PASS	AC=1;AF=0.500;AN=2;BaseQRankSum=-0.149;ClippingRankSum=0.824;DP=87;FS=1.821;MLEAC=1;MLEAF=0.500;MQ=57.81;MQRankSum=-2.021;QD=9.00;ReadPosRankSum=0.005;SOR=0.644	GT:AD:DP:GQ:PL	0/1:58,29:87:99:811,0,2048
NOT_SCAFFOLDED_NGS_utg30378|quiver|pilon	11118	.	T	A	471.77	PASS	AC=1;AF=0.500;AN=2;BaseQRankSum=1.736;ClippingRankSum=-0.249;DP=86;FS=3.666;MLEAC=1;MLEAF=0.500;MQ=48.63;MQRankSum=-0.929;QD=5.49;ReadPosRankSum=1.290;SOR=1.145	GT:AD:DP:GQ:PL	0/1:68,18:86:99:500,0,2267
NOT_SCAFFOLDED_NGS_utg30378|quiver|pilon	11217	.	A	G	119.77	PASS	AC=1;AF=0.500;AN=2;BaseQRankSum=1.720;ClippingRankSum=-0.394;DP=73;FS=5.282;MLEAC=1;MLEAF=0.500;MQ=56.87;MQRankSum=-4.690;QD=1.64;ReadPosRankSum=1.921;SOR=1.324	GT:AD:DP:GQ:PL	0/1:64,9:73:99:148,0,2123
NOT_SCAFFOLDED_NGS_utg30378|quiver|pilon	11264	.	G	A	408.77	SnpCluster	AC=1;AF=0.500;AN=2;BaseQRankSum=-0.349;ClippingRankSum=-0.755;DP=64;FS=4.330;MLEAC=1;MLEAF=0.500;MQ=56.04;MQRankSum=-2.412;QD=6.39;ReadPosRankSum=1.795;SOR=0.286	GT:AD:DP:GQ:PL	0/1:50,14:64:99:437,0,2051
NOT_SCAFFOLDED_NGS_utg30378|quiver|pilon	11268	.	A	C	414.77	SnpCluster	AC=1;AF=0.500;AN=2;BaseQRankSum=-0.345;ClippingRankSum=0.412;DP=62;FS=2.696;MLEAC=1;MLEAF=0.500;MQ=55.91;MQRankSum=-2.685;QD=6.69;ReadPosRankSum=1.877;SOR=0.319	GT:AD:DP:GQ:PL	0/1:48,14:62:99:443,0,1973
NOT_SCAFFOLDED_NGS_utg30378|quiver|pilon	11269	.	G	A	414.77	SnpCluster	AC=1;AF=0.500;AN=2;BaseQRankSum=-0.197;ClippingRankSum=1.141;DP=61;FS=4.319;MLEAC=1;MLEAF=0.500;MQ=55.84;MQRankSum=-3.147;QD=6.80;ReadPosRankSum=1.792;SOR=0.291	GT:AD:DP:GQ:PL	0/1:47,14:61:99:443,0,1973
NOT_SCAFFOLDED_NGS_utg30378|quiver|pilon	11352	.	T	G	203.77	PASS	AC=1;AF=0.500;AN=2;BaseQRankSum=-1.807;ClippingRankSum=0.448;DP=38;FS=5.711;MLEAC=1;MLEAF=0.500;MQ=47.10;MQRankSum=-4.260;QD=5.36;ReadPosRankSum=0.912;SOR=1.835	GT:AD:DP:GQ:PL	0/1:28,10:38:99:232,0,1005
NOT_SCAFFOLDED_NGS_utg30378|quiver|pilon	11661	.	A	T	58.77	LowQD	AC=1;AF=0.500;AN=2;BaseQRankSum=-0.482;ClippingRankSum=0.080;DP=76;FS=3.189;MLEAC=1;MLEAF=0.500;MQ=57.13;MQRankSum=-2.733;QD=0.77;ReadPosRankSum=0.193;SOR=1.362	GT:AD:DP:GQ:PL	0/1:67,9:76:87:87,0,2303
NOT_SCAFFOLDED_NGS_utg30378|quiver|pilon	11699	.	A	C	233.77	PASS	AC=1;AF=0.500;AN=2;BaseQRankSum=2.786;ClippingRankSum=0.579;DP=72;FS=0.000;MLEAC=1;MLEAF=0.500;MQ=56.70;MQRankSum=-5.259;QD=3.25;ReadPosRankSum=-0.094;SOR=0.514	GT:AD:DP:GQ:PL	0/1:61,11:72:99:262,0,2046
NOT_SCAFFOLDED_NGS_utg30378|quiver|pilon	11749	.	A	C	136.77	PASS	AC=1;AF=0.500;AN=2;BaseQRankSum=-0.433;ClippingRankSum=-0.480;DP=56;FS=8.663;MLEAC=1;MLEAF=0.500;MQ=57.50;MQRankSum=-4.507;QD=2.44;ReadPosRankSum=0.503;SOR=0.922	GT:AD:DP:GQ:PL	0/1:48,8:56:99:165,0,1808
NOT_SCAFFOLDED_NGS_utg30378|quiver|pilon	11809	.	C	CAAG	87.73	PASS	AC=1;AF=0.500;AN=2;BaseQRankSum=1.531;ClippingRankSum=0.226;DP=41;FS=4.437;MLEAC=1;MLEAF=0.500;MQ=58.90;MQRankSum=-0.025;QD=2.14;ReadPosRankSum=-0.025;SOR=0.748	GT:AD:DP:GQ:PL	0/1:28,5:33:99:125,0,1161
NOT_SCAFFOLDED_NGS_utg30378|quiver|pilon	11845	.	T	G	443.77	PASS	AC=1;AF=0.500;AN=2;BaseQRankSum=1.140;ClippingRankSum=-0.135;DP=45;FS=4.647;MLEAC=1;MLEAF=0.500;MQ=57.42;MQRankSum=-3.028;QD=9.86;ReadPosRankSum=1.410;SOR=1.473	GT:AD:DP:GQ:PL	0/1:31,14:45:99:472,0,1133
NOT_SCAFFOLDED_NGS_utg30378|quiver|pilon	11958	.	T	G	429.77	PASS	AC=1;AF=0.500;AN=2;BaseQRankSum=0.046;ClippingRankSum=-0.501;DP=57;FS=4.434;MLEAC=1;MLEAF=0.500;MQ=53.65;MQRankSum=-5.892;QD=7.54;ReadPosRankSum=1.229;SOR=1.501	GT:AD:DP:GQ:PL	0/1:38,17:55:99:458,0,1232
NOT_SCAFFOLDED_NGS_utg30378|quiver|pilon	11994	.	T	TA	153.73	PASS	AC=1;AF=0.500;AN=2;BaseQRankSum=0.295;ClippingRankSum=-0.468;DP=52;FS=7.839;MLEAC=1;MLEAF=0.500;MQ=55.30;MQRankSum=-4.140;QD=2.96;ReadPosRankSum=0.502;SOR=2.595	GT:AD:DP:GQ:PL	0/1:34,7:41:99:191,0,1911
NOT_SCAFFOLDED_NGS_utg30378|quiver|pilon	12002	.	A	G	157.77	PASS	AC=1;AF=0.500;AN=2;BaseQRankSum=0.411;ClippingRankSum=0.247;DP=44;FS=7.878;MLEAC=1;MLEAF=0.500;MQ=56.79;MQRankSum=-4.162;QD=3.59;ReadPosRankSum=-0.214;SOR=2.907	GT:AD:DP:GQ:PL	0/1:36,7:43:99:186,0,1988
NOT_SCAFFOLDED_NGS_utg30378|quiver|pilon	12139	.	C	A	41.77	LowQual	AC=1;AF=0.500;AN=2;BaseQRankSum=0.239;ClippingRankSum=0.785;DP=27;FS=5.787;MLEAC=1;MLEAF=0.500;MQ=51.32;MQRankSum=-2.901;QD=1.55;ReadPosRankSum=1.604;SOR=2.799	GT:AD:DP:GQ:PL	0/1:23,4:27:70:70,0,832
NOT_SCAFFOLDED_NGS_utg30378|quiver|pilon	12210	.	G	T	315.77	PASS	AC=1;AF=0.500;AN=2;BaseQRankSum=-1.225;ClippingRankSum=0.576;DP=40;FS=1.370;MLEAC=1;MLEAF=0.500;MQ=40.85;MQRankSum=-1.431;QD=7.89;ReadPosRankSum=-0.487;SOR=1.063	GT:AD:DP:GQ:PL	0/1:28,12:40:99:344,0,1077
NOT_SCAFFOLDED_NGS_utg30378|quiver|pilon	12285	.	G	T	600.77	PASS	AC=1;AF=0.500;AN=2;BaseQRankSum=2.636;ClippingRankSum=0.925;DP=67;FS=0.000;MLEAC=1;MLEAF=0.500;MQ=54.69;MQRankSum=-2.191;QD=8.97;ReadPosRankSum=1.398;SOR=0.582	GT:AD:DP:GQ:PL	0/1:48,19:67:99:629,0,1873
NOT_SCAFFOLDED_NGS_utg30378|quiver|pilon	12295	.	C	G	579.77	PASS	AC=1;AF=0.500;AN=2;BaseQRankSum=-0.261;ClippingRankSum=-1.510;DP=58;FS=1.190;MLEAC=1;MLEAF=0.500;MQ=57.73;MQRankSum=-0.746;QD=10.00;ReadPosRankSum=2.853;SOR=0.903	GT:AD:DP:GQ:PL	0/1:45,13:58:99:608,0,1857
NOT_SCAFFOLDED_NGS_utg30378|quiver|pilon	12297	.	C	CA	372.73	PASS	AC=1;AF=0.500;AN=2;BaseQRankSum=-0.582;ClippingRankSum=0.466;DP=56;FS=1.229;MLEAC=1;MLEAF=0.500;MQ=58.26;MQRankSum=-1.553;QD=6.66;ReadPosRankSum=2.503;SOR=1.002	GT:AD:DP:GQ:PL	0/1:43,13:56:99:410,0,1850
NOT_SCAFFOLDED_NGS_utg30378|quiver|pilon	12334	.	G	T	485.77	PASS	AC=1;AF=0.500;AN=2;BaseQRankSum=-1.512;ClippingRankSum=-1.786;DP=62;FS=0.000;MLEAC=1;MLEAF=0.500;MQ=58.47;MQRankSum=-0.825;QD=7.83;ReadPosRankSum=-1.145;SOR=0.745	GT:AD:DP:GQ:PL	0/1:43,19:62:99:514,0,1618
NOT_SCAFFOLDED_NGS_utg30378|quiver|pilon	12392	.	T	C	585.77	PASS	AC=1;AF=0.500;AN=2;BaseQRankSum=-0.067;ClippingRankSum=0.515;DP=64;FS=1.056;MLEAC=1;MLEAF=0.500;MQ=55.01;MQRankSum=-5.652;QD=9.15;ReadPosRankSum=0.440;SOR=0.914	GT:AD:DP:GQ:PL	0/1:46,18:64:99:614,0,1888
NOT_SCAFFOLDED_NGS_utg30378|quiver|pilon	12394	.	T	C	585.77	PASS	AC=1;AF=0.500;AN=2;BaseQRankSum=-0.931;ClippingRankSum=-0.213;DP=65;FS=1.036;MLEAC=1;MLEAF=0.500;MQ=55.09;MQRankSum=-5.637;QD=9.01;ReadPosRankSum=0.506;SOR=0.866	GT:AD:DP:GQ:PL	0/1:47,18:65:99:614,0,1888
NOT_SCAFFOLDED_NGS_utg30378|quiver|pilon	12480	.	T	C	712.77	PASS	AC=1;AF=0.500;AN=2;BaseQRankSum=-0.711;ClippingRankSum=1.146;DP=93;FS=0.000;MLEAC=1;MLEAF=0.500;MQ=57.45;MQRankSum=-4.689;QD=7.66;ReadPosRankSum=1.311;SOR=0.605	GT:AD:DP:GQ:PL	0/1:63,30:93:99:741,0,1989
NOT_SCAFFOLDED_NGS_utg30378|quiver|pilon	12597	.	T	C	343.77	PASS	AC=1;AF=0.500;AN=2;BaseQRankSum=3.571;ClippingRankSum=0.690;DP=77;FS=2.529;MLEAC=1;MLEAF=0.500;MQ=57.67;MQRankSum=-4.763;QD=4.46;ReadPosRankSum=2.499;SOR=0.384	GT:AD:DP:GQ:PL	0/1:62,14:76:99:372,0,1984
NOT_SCAFFOLDED_NGS_utg30378|quiver|pilon	12617	.	T	C	185.77	PASS	AC=1;AF=0.500;AN=2;BaseQRankSum=2.122;ClippingRankSum=0.298;DP=70;FS=0.000;MLEAC=1;MLEAF=0.500;MQ=57.34;MQRankSum=-5.037;QD=2.65;ReadPosRankSum=0.537;SOR=0.733	GT:AD:DP:GQ:PL	0/1:59,10:69:99:214,0,1965
NOT_SCAFFOLDED_NGS_utg30378|quiver|pilon	12630	.	G	A	136.77	PASS	AC=1;AF=0.500;AN=2;BaseQRankSum=2.929;ClippingRankSum=0.954;DP=72;FS=0.000;MLEAC=1;MLEAF=0.500;MQ=57.81;MQRankSum=-4.836;QD=1.90;ReadPosRankSum=-0.834;SOR=0.546	GT:AD:DP:GQ:PL	0/1:63,9:72:99:165,0,2095
NOT_SCAFFOLDED_NGS_utg30378|quiver|pilon	12671	.	G	A	327.77	PASS	AC=1;AF=0.500;AN=2;BaseQRankSum=0.727;ClippingRankSum=1.358;DP=71;FS=2.541;MLEAC=1;MLEAF=0.500;MQ=58.11;MQRankSum=-2.636;QD=4.62;ReadPosRankSum=-0.653;SOR=0.880	GT:AD:DP:GQ:PL	0/1:56,14:70:99:356,0,1982
NOT_SCAFFOLDED_NGS_utg30378|quiver|pilon	12704	.	G	C	469.77	PASS	AC=1;AF=0.500;AN=2;BaseQRankSum=1.176;ClippingRankSum=-0.385;DP=83;FS=3.667;MLEAC=1;MLEAF=0.500;MQ=57.97;MQRankSum=-1.923;QD=5.66;ReadPosRankSum=2.558;SOR=0.518	GT:AD:DP:GQ:PL	0/1:62,19:81:99:498,0,2089
NOT_SCAFFOLDED_NGS_utg30378|quiver|pilon	12810	.	A	G	159.77	PASS	AC=1;AF=0.500;AN=2;BaseQRankSum=3.007;ClippingRankSum=-1.692;DP=54;FS=1.776;MLEAC=1;MLEAF=0.500;MQ=52.37;MQRankSum=-4.346;QD=2.96;ReadPosRankSum=2.398;SOR=1.312	GT:AD:DP:GQ:PL	0/1:46,8:54:99:188,0,1565
NOT_SCAFFOLDED_NGS_utg30378|quiver|pilon	12914	.	G	A	132.77	PASS	AC=1;AF=0.500;AN=2;BaseQRankSum=1.068;ClippingRankSum=1.459;DP=40;FS=11.275;MLEAC=1;MLEAF=0.500;MQ=55.94;MQRankSum=-4.129;QD=3.32;ReadPosRankSum=1.424;SOR=3.611	GT:AD:DP:GQ:PL	0/1:33,7:40:99:161,0,1044
NOT_SCAFFOLDED_NGS_utg30378|quiver|pilon	13044	.	T	A	148.77	PASS	AC=1;AF=0.500;AN=2;BaseQRankSum=-0.226;ClippingRankSum=0.887;DP=40;FS=1.854;MLEAC=1;MLEAF=0.500;MQ=43.77;MQRankSum=-0.817;QD=3.72;ReadPosRankSum=2.104;SOR=1.392	GT:AD:DP:GQ:PL	0/1:31,8:39:99:177,0,1153
NOT_SCAFFOLDED_NGS_utg30378|quiver|pilon	13291	.	C	CA	205.73	PASS	AC=1;AF=0.500;AN=2;BaseQRankSum=-0.066;ClippingRankSum=0.591;DP=30;FS=3.757;MLEAC=1;MLEAF=0.500;MQ=53.28;MQRankSum=-1.182;QD=6.86;ReadPosRankSum=-0.854;SOR=1.552	GT:AD:DP:GQ:PL	0/1:15,11:26:99:243,0,294
NOT_SCAFFOLDED_NGS_utg30378|quiver|pilon	13342	.	G	A	154.77	PASS	AC=1;AF=0.500;AN=2;BaseQRankSum=1.921;ClippingRankSum=-1.043;DP=42;FS=1.639;MLEAC=1;MLEAF=0.500;MQ=51.46;MQRankSum=-1.812;QD=3.68;ReadPosRankSum=2.507;SOR=1.085	GT:AD:DP:GQ:PL	0/1:32,7:39:99:183,0,1175
NOT_SCAFFOLDED_NGS_utg30378|quiver|pilon	13441	.	A	T	102.77	PASS	AC=1;AF=0.500;AN=2;BaseQRankSum=2.008;ClippingRankSum=1.705;DP=55;FS=9.801;MLEAC=1;MLEAF=0.500;MQ=41.30;MQRankSum=-1.679;QD=1.87;ReadPosRankSum=0.391;SOR=2.573	GT:AD:DP:GQ:PL	0/1:48,7:55:99:131,0,1585
NOT_SCAFFOLDED_NGS_utg30378|quiver|pilon	13682	.	T	A	116.77	PASS	AC=1;AF=0.500;AN=2;BaseQRankSum=0.391;ClippingRankSum=-0.594;DP=47;FS=13.106;MLEAC=1;MLEAF=0.500;MQ=56.69;MQRankSum=-2.449;QD=2.48;ReadPosRankSum=0.275;SOR=2.814	GT:AD:DP:GQ:PL	0/1:38,8:46:99:145,0,1251
NOT_SCAFFOLDED_NGS_utg30378|quiver|pilon	13738	.	A	T	391.77	PASS	AC=1;AF=0.500;AN=2;BaseQRankSum=0.958;ClippingRankSum=0.832;DP=38;FS=11.962;MLEAC=1;MLEAF=0.500;MQ=52.38;MQRankSum=-4.067;QD=10.31;ReadPosRankSum=2.968;SOR=0.636	GT:AD:DP:GQ:PL	0/1:26,12:38:99:420,0,1511
NOT_SCAFFOLDED_NGS_utg30378|quiver|pilon	13741	.	G	T	394.77	PASS	AC=1;AF=0.500;AN=2;BaseQRankSum=-0.455;ClippingRankSum=0.832;DP=38;FS=8.042;MLEAC=1;MLEAF=0.500;MQ=51.81;MQRankSum=-3.878;QD=10.39;ReadPosRankSum=3.282;SOR=0.694	GT:AD:DP:GQ:PL	0/1:26,12:38:99:423,0,1476
NOT_SCAFFOLDED_NGS_utg30378|quiver|pilon	13837	.	A	C	123.77	PASS	AC=1;AF=0.500;AN=2;BaseQRankSum=2.420;ClippingRankSum=-0.178;DP=40;FS=9.453;MLEAC=1;MLEAF=0.500;MQ=54.87;MQRankSum=-3.382;QD=3.09;ReadPosRankSum=1.851;SOR=1.470	GT:AD:DP:GQ:PL	0/1:33,7:40:99:152,0,1957
NOT_SCAFFOLDED_NGS_utg30378|quiver|pilon	13854	.	T	G	117.77	PASS	AC=1;AF=0.500;AN=2;BaseQRankSum=2.708;ClippingRankSum=1.155;DP=40;FS=11.344;MLEAC=1;MLEAF=0.500;MQ=54.09;MQRankSum=-2.746;QD=2.94;ReadPosRankSum=0.587;SOR=2.241	GT:AD:DP:GQ:PL	0/1:34,6:40:99:146,0,2029
NOT_SCAFFOLDED_NGS_utg30378|quiver|pilon	14343	.	T	C	415.77	PASS	AC=1;AF=0.500;AN=2;BaseQRankSum=-0.295;ClippingRankSum=-0.344;DP=62;FS=13.347;MLEAC=1;MLEAF=0.500;MQ=53.53;MQRankSum=0.738;QD=6.71;ReadPosRankSum=0.164;SOR=2.152	GT:AD:DP:GQ:PL	0/1:43,17:60:99:444,0,1551
NOT_SCAFFOLDED_NGS_utg30378|quiver|pilon	14388	.	G	A	609.77	PASS	AC=1;AF=0.500;AN=2;BaseQRankSum=1.877;ClippingRankSum=-0.475;DP=63;FS=0.000;MLEAC=1;MLEAF=0.500;MQ=59.80;MQRankSum=0.646;QD=9.68;ReadPosRankSum=2.064;SOR=0.610	GT:AD:DP:GQ:PL	0/1:42,19:61:99:638,0,1538
NOT_SCAFFOLDED_NGS_utg30378|quiver|pilon	14411	.	C	A	698.77	PASS	AC=1;AF=0.500;AN=2;BaseQRankSum=-0.805;ClippingRankSum=-0.222;DP=62;FS=2.267;MLEAC=1;MLEAF=0.500;MQ=59.80;MQRankSum=1.112;QD=11.27;ReadPosRankSum=-1.174;SOR=0.726	GT:AD:DP:GQ:PL	0/1:38,22:60:99:727,0,1384
NOT_SCAFFOLDED_NGS_utg30378|quiver|pilon	14437	.	G	A	297.77	PASS	AC=1;AF=0.500;AN=2;BaseQRankSum=0.684;ClippingRankSum=-0.494;DP=58;FS=3.053;MLEAC=1;MLEAF=0.500;MQ=58.75;MQRankSum=-0.095;QD=5.13;ReadPosRankSum=2.384;SOR=1.385	GT:AD:DP:GQ:PL	0/1:44,11:55:99:326,0,1878
NOT_SCAFFOLDED_NGS_utg30378|quiver|pilon	14438	.	C	T	297.77	PASS	AC=1;AF=0.500;AN=2;BaseQRankSum=-0.494;ClippingRankSum=0.242;DP=58;FS=3.053;MLEAC=1;MLEAF=0.500;MQ=58.75;MQRankSum=0.558;QD=5.13;ReadPosRankSum=2.199;SOR=1.385	GT:AD:DP:GQ:PL	0/1:44,11:55:99:326,0,1878
NOT_SCAFFOLDED_NGS_utg30378|quiver|pilon	14547	.	C	T	1118.77	PASS	AC=1;AF=0.500;AN=2;BaseQRankSum=1.411;ClippingRankSum=0.035;DP=99;FS=7.377;MLEAC=1;MLEAF=0.500;MQ=51.65;MQRankSum=-2.180;QD=11.30;ReadPosRankSum=2.374;SOR=1.513	GT:AD:DP:GQ:PL	0/1:64,32:96:99:1147,0,2563
NOT_SCAFFOLDED_NGS_utg30378|quiver|pilon	14554	.	G	A	1184.77	PASS	AC=1;AF=0.500;AN=2;BaseQRankSum=2.793;ClippingRankSum=0.197;DP=93;FS=7.688;MLEAC=1;MLEAF=0.500;MQ=51.31;MQRankSum=-2.140;QD=12.74;ReadPosRankSum=2.022;SOR=1.550	GT:AD:DP:GQ:PL	0/1:60,31:91:99:1213,0,2501
NOT_SCAFFOLDED_NGS_utg30378|quiver|pilon	14567	.	C	T	1314.77	PASS	AC=1;AF=0.500;AN=2;BaseQRankSum=0.832;ClippingRankSum=-0.398;DP=94;FS=1.771;MLEAC=1;MLEAF=0.500;MQ=52.49;MQRankSum=-0.469;QD=13.99;ReadPosRankSum=-0.288;SOR=0.951	GT:AD:DP:GQ:PL	0/1:57,36:93:99:1343,0,2324
NOT_SCAFFOLDED_NGS_utg30378|quiver|pilon	14641	.	T	G	1455.77	PASS	AC=1;AF=0.500;AN=2;BaseQRankSum=2.747;ClippingRankSum=0.581;DP=72;FS=6.036;MLEAC=1;MLEAF=0.500;MQ=53.66;MQRankSum=-5.871;QD=20.22;ReadPosRankSum=0.919;SOR=0.695	GT:AD:DP:GQ:PL	0/1:34,38:72:99:1484,0,1376
NOT_SCAFFOLDED_NGS_utg30378|quiver|pilon	14648	.	T	C	1414.77	PASS	AC=1;AF=0.500;AN=2;BaseQRankSum=1.841;ClippingRankSum=0.343;DP=72;FS=3.195;MLEAC=1;MLEAF=0.500;MQ=53.27;MQRankSum=-6.459;QD=19.65;ReadPosRankSum=2.123;SOR=0.567	GT:AD:DP:GQ:PL	0/1:36,36:72:99:1443,0,1379
NOT_SCAFFOLDED_NGS_utg30378|quiver|pilon	14728	.	A	G	1420.77	PASS	AC=1;AF=0.500;AN=2;BaseQRankSum=2.311;ClippingRankSum=-0.347;DP=57;FS=3.897;MLEAC=1;MLEAF=0.500;MQ=52.47;MQRankSum=-4.156;QD=24.93;ReadPosRankSum=2.531;SOR=0.721	GT:AD:DP:GQ:PL	0/1:19,38:57:99:1449,0,494
NOT_SCAFFOLDED_NGS_utg30378|quiver|pilon	14732	.	A	G	585.77	PASS	AC=1;AF=0.500;AN=2;BaseQRankSum=0.588;ClippingRankSum=1.637;DP=60;FS=7.789;MLEAC=1;MLEAF=0.500;MQ=52.87;MQRankSum=-6.118;QD=9.76;ReadPosRankSum=3.846;SOR=1.150	GT:AD:DP:GQ:PL	0/1:41,19:60:99:614,0,1567
NOT_SCAFFOLDED_NGS_utg30378|quiver|pilon	14829	.	C	A	460.77	PASS	AC=1;AF=0.500;AN=2;BaseQRankSum=1.259;ClippingRankSum=-0.627;DP=86;FS=2.143;MLEAC=1;MLEAF=0.500;MQ=56.40;MQRankSum=-3.372;QD=5.36;ReadPosRankSum=0.285;SOR=0.780	GT:AD:DP:GQ:PL	0/1:65,20:85:99:489,0,2067
NOT_SCAFFOLDED_NGS_utg30378|quiver|pilon	14870	.	T	C	257.77	PASS	AC=1;AF=0.500;AN=2;BaseQRankSum=2.945;ClippingRankSum=0.275;DP=55;FS=0.000;MLEAC=1;MLEAF=0.500;MQ=54.74;MQRankSum=-4.983;QD=4.69;ReadPosRankSum=0.968;SOR=0.569	GT:AD:DP:GQ:PL	0/1:43,12:55:99:286,0,1451
NOT_SCAFFOLDED_NGS_utg30378|quiver|pilon	14916	.	C	T	236.77	PASS	AC=1;AF=0.500;AN=2;BaseQRankSum=0.103;ClippingRankSum=0.536;DP=56;FS=7.600;MLEAC=1;MLEAF=0.500;MQ=55.32;MQRankSum=-4.248;QD=4.23;ReadPosRankSum=0.392;SOR=0.458	GT:AD:DP:GQ:PL	0/1:45,11:56:99:265,0,1570
NOT_SCAFFOLDED_NGS_utg30378|quiver|pilon	14938	.	G	A	229.77	PASS	AC=1;AF=0.500;AN=2;BaseQRankSum=-0.499;ClippingRankSum=-0.009;DP=59;FS=4.739;MLEAC=1;MLEAF=0.500;MQ=54.02;MQRankSum=-2.985;QD=3.89;ReadPosRankSum=0.537;SOR=0.812	GT:AD:DP:GQ:PL	0/1:47,12:59:99:258,0,1727
NOT_SCAFFOLDED_NGS_utg30378|quiver|pilon	15271	.	T	A	84.77	PASS	AC=1;AF=0.500;AN=2;BaseQRankSum=0.728;ClippingRankSum=0.226;DP=33;FS=5.375;MLEAC=1;MLEAF=0.500;MQ=57.42;MQRankSum=-3.540;QD=2.57;ReadPosRankSum=-0.778;SOR=2.303	GT:AD:DP:GQ:PL	0/1:28,5:33:99:113,0,1119
NOT_SCAFFOLDED_NGS_utg30378|quiver|pilon	15323	.	T	C	124.77	PASS	AC=1;AF=0.500;AN=2;BaseQRankSum=0.252;ClippingRankSum=0.028;DP=28;FS=5.402;MLEAC=1;MLEAF=0.500;MQ=56.84;MQRankSum=-3.723;QD=4.46;ReadPosRankSum=-0.364;SOR=2.584	GT:AD:DP:GQ:PL	0/1:22,6:28:99:153,0,727
NOT_SCAFFOLDED_NGS_utg30378|quiver|pilon	15431	.	C	T	333.77	PASS	AC=1;AF=0.500;AN=2;BaseQRankSum=-0.484;ClippingRankSum=-1.253;DP=54;FS=4.310;MLEAC=1;MLEAF=0.500;MQ=55.64;MQRankSum=3.168;QD=6.18;ReadPosRankSum=-0.740;SOR=0.796	GT:AD:DP:GQ:PL	0/1:40,14:54:99:362,0,1418
NOT_SCAFFOLDED_NGS_utg30378|quiver|pilon	15515	.	G	GA	907.73	PASS	AC=1;AF=0.500;AN=2;BaseQRankSum=0.587;ClippingRankSum=-1.451;DP=48;FS=1.154;MLEAC=1;MLEAF=0.500;MQ=50.32;MQRankSum=3.291;QD=18.91;ReadPosRankSum=-0.432;SOR=0.706	GT:AD:DP:GQ:PL	0/1:20,26:46:99:945,0,634
NOT_SCAFFOLDED_NGS_utg30378|quiver|pilon	15516	.	A	AG	544.73	PASS	AC=1;AF=0.500;AN=2;BaseQRankSum=-0.912;ClippingRankSum=0.009;DP=52;FS=1.073;MLEAC=1;MLEAF=0.500;MQ=49.52;MQRankSum=-2.981;QD=10.48;ReadPosRankSum=1.439;SOR=0.892	GT:AD:DP:GQ:PL	0/1:32,20:52:99:582,0,1180
NOT_SCAFFOLDED_NGS_utg30378|quiver|pilon	15529	.	A	T	373.77	PASS	AC=1;AF=0.500;AN=2;BaseQRankSum=0.238;ClippingRankSum=-0.052;DP=51;FS=2.665;MLEAC=1;MLEAF=0.500;MQ=49.27;MQRankSum=-0.796;QD=7.33;ReadPosRankSum=0.279;SOR=1.048	GT:AD:DP:GQ:PL	0/1:36,15:51:99:402,0,1389
NOT_SCAFFOLDED_NGS_utg30378|quiver|pilon	15695	.	G	C	264.77	PASS	AC=1;AF=0.500;AN=2;BaseQRankSum=-0.350;ClippingRankSum=0.798;DP=44;FS=1.424;MLEAC=1;MLEAF=0.500;MQ=43.57;MQRankSum=-0.686;QD=6.02;ReadPosRankSum=1.022;SOR=1.015	GT:AD:DP:GQ:PL	0/1:34,10:44:99:293,0,1292
NOT_SCAFFOLDED_NGS_utg30378|quiver|pilon	15756	.	C	G	459.77	PASS	AC=1;AF=0.500;AN=2;BaseQRankSum=1.129;ClippingRankSum=0.608;DP=49;FS=8.751;MLEAC=1;MLEAF=0.500;MQ=49.97;MQRankSum=-0.310;QD=9.38;ReadPosRankSum=1.823;SOR=2.606	GT:AD:DP:GQ:PL	0/1:39,10:49:99:488,0,1970
NOT_SCAFFOLDED_NGS_utg30378|quiver|pilon	15766	.	T	A	450.77	PASS	AC=1;AF=0.500;AN=2;BaseQRankSum=-1.998;ClippingRankSum=1.480;DP=56;FS=12.433;MLEAC=1;MLEAF=0.500;MQ=51.98;MQRankSum=-0.185;QD=8.05;ReadPosRankSum=-0.167;SOR=2.684	GT:AD:DP:GQ:PL	0/1:41,15:56:99:479,0,2059
NOT_SCAFFOLDED_NGS_utg30378|quiver|pilon	16073	.	A	T	419.77	PASS	AC=1;AF=0.500;AN=2;BaseQRankSum=0.482;ClippingRankSum=-1.077;DP=71;FS=3.853;MLEAC=1;MLEAF=0.500;MQ=58.97;MQRankSum=-0.350;QD=5.91;ReadPosRankSum=0.971;SOR=1.328	GT:AD:DP:GQ:PL	0/1:53,18:71:99:448,0,1776
NOT_SCAFFOLDED_NGS_utg30378|quiver|pilon	16141	.	A	T	257.77	PASS	AC=1;AF=0.500;AN=2;BaseQRankSum=-1.332;ClippingRankSum=-0.346;DP=62;FS=0.000;MLEAC=1;MLEAF=0.500;MQ=58.37;MQRankSum=0.986;QD=4.16;ReadPosRankSum=0.017;SOR=0.792	GT:AD:DP:GQ:PL	0/1:49,13:62:99:286,0,1751
NOT_SCAFFOLDED_NGS_utg30378|quiver|pilon	16226	.	A	C	263.77	PASS	AC=1;AF=0.500;AN=2;BaseQRankSum=1.292;ClippingRankSum=0.759;DP=46;FS=7.949;MLEAC=1;MLEAF=0.500;MQ=43.23;MQRankSum=-2.410;QD=5.73;ReadPosRankSum=1.265;SOR=2.115	GT:AD:DP:GQ:PL	0/1:36,10:46:99:292,0,1256
NOT_SCAFFOLDED_NGS_utg30378|quiver|pilon	16253	.	C	A	389.77	PASS	AC=1;AF=0.500;AN=2;BaseQRankSum=-0.826;ClippingRankSum=0.636;DP=43;FS=1.322;MLEAC=1;MLEAF=0.500;MQ=41.31;MQRankSum=-0.745;QD=9.06;ReadPosRankSum=0.230;SOR=0.434	GT:AD:DP:GQ:PL	0/1:31,12:43:99:418,0,1283
NOT_SCAFFOLDED_NGS_utg30378|quiver|pilon	16269	.	AC	A	341.73	PASS	AC=1;AF=0.500;AN=2;BaseQRankSum=-0.407;ClippingRankSum=1.569;DP=49;FS=2.940;MLEAC=1;MLEAF=0.500;MQ=41.09;MQRankSum=-1.732;QD=6.97;ReadPosRankSum=1.686;SOR=0.865	GT:AD:DP:GQ:PL	0/1:37,12:49:99:379,0,1463
NOT_SCAFFOLDED_NGS_utg30378|quiver|pilon	16436	.	T	A	382.77	PASS	AC=1;AF=0.500;AN=2;BaseQRankSum=2.442;ClippingRankSum=0.102;DP=50;FS=0.000;MLEAC=1;MLEAF=0.500;MQ=50.37;MQRankSum=-3.691;QD=7.66;ReadPosRankSum=0.034;SOR=0.693	GT:AD:DP:GQ:PL	0/1:38,12:50:99:411,0,1507
NOT_SCAFFOLDED_NGS_utg30378|quiver|pilon	16447	.	C	T	423.77	PASS	AC=1;AF=0.500;AN=2;BaseQRankSum=1.425;ClippingRankSum=0.222;DP=51;FS=0.000;MLEAC=1;MLEAF=0.500;MQ=51.52;MQRankSum=-3.915;QD=8.31;ReadPosRankSum=-0.412;SOR=0.643	GT:AD:DP:GQ:PL	0/1:37,14:51:99:452,0,1537
NOT_SCAFFOLDED_NGS_utg30378|quiver|pilon	16509	.	T	A	504.77	PASS	AC=1;AF=0.500;AN=2;BaseQRankSum=-0.361;ClippingRankSum=-0.407;DP=61;FS=7.279;MLEAC=1;MLEAF=0.500;MQ=53.48;MQRankSum=-2.174;QD=8.27;ReadPosRankSum=0.668;SOR=1.340	GT:AD:DP:GQ:PL	0/1:41,20:61:99:533,0,1358
NOT_SCAFFOLDED_NGS_utg30378|quiver|pilon	16590	.	C	A	307.77	PASS	AC=1;AF=0.500;AN=2;BaseQRankSum=1.671;ClippingRankSum=-0.917;DP=48;FS=0.000;MLEAC=1;MLEAF=0.500;MQ=57.57;MQRankSum=-0.766;QD=6.41;ReadPosRankSum=0.967;SOR=0.743	GT:AD:DP:GQ:PL	0/1:36,11:47:99:336,0,1292
NOT_SCAFFOLDED_NGS_utg30378|quiver|pilon	16639	.	A	G	413.77	PASS	AC=1;AF=0.500;AN=2;BaseQRankSum=0.762;ClippingRankSum=-0.169;DP=50;FS=0.000;MLEAC=1;MLEAF=0.500;MQ=56.45;MQRankSum=-1.694;QD=8.28;ReadPosRankSum=-0.212;SOR=0.759	GT:AD:DP:GQ:PL	0/1:35,15:50:99:442,0,1189
NOT_SCAFFOLDED_NGS_utg30378|quiver|pilon	16698	.	C	CT	567.73	PASS	AC=1;AF=0.500;AN=2;BaseQRankSum=0.295;ClippingRankSum=1.248;DP=53;FS=1.124;MLEAC=1;MLEAF=0.500;MQ=57.01;MQRankSum=-1.401;QD=10.71;ReadPosRankSum=0.314;SOR=0.503	GT:AD:DP:GQ:PL	0/1:36,17:53:99:605,0,1443
NOT_SCAFFOLDED_NGS_utg30378|quiver|pilon	16700	.	G	A	576.77	PASS	AC=1;AF=0.500;AN=2;BaseQRankSum=-0.143;ClippingRankSum=0.715;DP=53;FS=1.124;MLEAC=1;MLEAF=0.500;MQ=57.01;MQRankSum=-1.401;QD=10.88;ReadPosRankSum=0.295;SOR=0.503	GT:AD:DP:GQ:PL	0/1:36,17:53:99:605,0,1443
NOT_SCAFFOLDED_NGS_utg30378|quiver|pilon	16796	.	A	C	246.77	PASS	AC=1;AF=0.500;AN=2;BaseQRankSum=-1.099;ClippingRankSum=0.100;DP=53;FS=7.681;MLEAC=1;MLEAF=0.500;MQ=56.60;MQRankSum=0.788;QD=4.66;ReadPosRankSum=0.899;SOR=2.223	GT:AD:DP:GQ:PL	0/1:39,12:51:99:275,0,1362
NOT_SCAFFOLDED_NGS_utg30378|quiver|pilon	16929	.	G	C	41.77	LowQD;LowQual	AC=1;AF=0.500;AN=2;BaseQRankSum=0.370;ClippingRankSum=-0.769;DP=32;FS=5.673;MLEAC=1;MLEAF=0.500;MQ=51.53;MQRankSum=-2.593;QD=1.31;ReadPosRankSum=1.909;SOR=2.749	GT:AD:DP:GQ:PL	0/1:28,4:32:70:70,0,1015
NOT_SCAFFOLDED_NGS_utg30378|quiver|pilon	16973	.	A	T	48.77	LowQual	AC=1;AF=0.500;AN=2;BaseQRankSum=0.092;ClippingRankSum=-0.641;DP=30;FS=0.000;MLEAC=1;MLEAF=0.500;MQ=50.38;MQRankSum=-2.715;QD=1.63;ReadPosRankSum=0.580;SOR=0.495	GT:AD:DP:GQ:PL	0/1:26,4:30:77:77,0,910
NOT_SCAFFOLDED_NGS_utg30378|quiver|pilon	16993	.	A	G	236.77	PASS	AC=1;AF=0.500;AN=2;BaseQRankSum=-0.401;ClippingRankSum=-0.486;DP=31;FS=3.448;MLEAC=1;MLEAF=0.500;MQ=46.66;MQRankSum=-0.148;QD=7.64;ReadPosRankSum=1.289;SOR=1.473	GT:AD:DP:GQ:PL	0/1:21,10:31:99:265,0,741
NOT_SCAFFOLDED_NGS_utg30378|quiver|pilon	17083	.	C	T	305.77	PASS	AC=1;AF=0.500;AN=2;BaseQRankSum=0.922;ClippingRankSum=-1.899;DP=51;FS=1.255;MLEAC=1;MLEAF=0.500;MQ=53.31;MQRankSum=-4.275;QD=6.00;ReadPosRankSum=0.788;SOR=0.478	GT:AD:DP:GQ:PL	0/1:39,12:51:99:334,0,1280
NOT_SCAFFOLDED_NGS_utg30378|quiver|pilon	17136	.	A	C	349.77	PASS	AC=1;AF=0.500;AN=2;BaseQRankSum=-1.012;ClippingRankSum=0.009;DP=56;FS=0.000;MLEAC=1;MLEAF=0.500;MQ=47.59;MQRankSum=-3.851;QD=6.25;ReadPosRankSum=0.993;SOR=0.556	GT:AD:DP:GQ:PL	0/1:42,14:56:99:378,0,1508
NOT_SCAFFOLDED_NGS_utg30378|quiver|pilon	17147	.	C	A	366.77	PASS	AC=1;AF=0.500;AN=2;BaseQRankSum=-0.283;ClippingRankSum=0.781;DP=49;FS=1.351;MLEAC=1;MLEAF=0.500;MQ=44.83;MQRankSum=-2.887;QD=7.49;ReadPosRankSum=1.076;SOR=0.392	GT:AD:DP:GQ:PL	0/1:36,13:49:99:395,0,1284
NOT_SCAFFOLDED_NGS_utg30378|quiver|pilon	17162	.	A	C	351.77	PASS	AC=1;AF=0.500;AN=2;BaseQRankSum=0.961;ClippingRankSum=0.982;DP=53;FS=1.231;MLEAC=1;MLEAF=0.500;MQ=42.51;MQRankSum=-2.140;QD=6.64;ReadPosRankSum=1.333;SOR=0.472	GT:AD:DP:GQ:PL	0/1:40,13:53:99:380,0,1418
NOT_SCAFFOLDED_NGS_utg30378|quiver|pilon	17208	.	C	A	366.77	PASS	AC=1;AF=0.500;AN=2;BaseQRankSum=0.621;ClippingRankSum=-1.025;DP=63;FS=2.487;MLEAC=1;MLEAF=0.500;MQ=44.32;MQRankSum=-1.089;QD=5.82;ReadPosRankSum=-0.315;SOR=0.633	GT:AD:DP:GQ:PL	0/1:48,15:63:99:395,0,1660
NOT_SCAFFOLDED_NGS_utg30378|quiver|pilon	17270	.	G	A	234.77	PASS	AC=1;AF=0.500;AN=2;BaseQRankSum=2.303;ClippingRankSum=0.251;DP=76;FS=2.735;MLEAC=1;MLEAF=0.500;MQ=48.01;MQRankSum=-2.717;QD=3.09;ReadPosRankSum=1.683;SOR=1.144	GT:AD:DP:GQ:PL	0/1:65,11:76:99:263,0,2674
NOT_SCAFFOLDED_NGS_utg30378|quiver|pilon	17273	.	A	C	237.77	PASS	AC=1;AF=0.500;AN=2;BaseQRankSum=2.765;ClippingRankSum=0.851;DP=74;FS=1.280;MLEAC=1;MLEAF=0.500;MQ=47.72;MQRankSum=-2.507;QD=3.21;ReadPosRankSum=1.413;SOR=1.058	GT:AD:DP:GQ:PL	0/1:63,11:74:99:266,0,2653
NOT_SCAFFOLDED_NGS_utg30378|quiver|pilon	17471	.	G	A	266.77	PASS	AC=1;AF=0.500;AN=2;BaseQRankSum=1.102;ClippingRankSum=0.409;DP=23;FS=0.000;MLEAC=1;MLEAF=0.500;MQ=38.50;MQRankSum=1.543;QD=11.60;ReadPosRankSum=0.472;SOR=0.743	GT:AD:DP:GQ:PL	0/1:14,9:23:99:295,0,478
NOT_SCAFFOLDED_NGS_utg30378|quiver|pilon	17548	.	T	G	392.77	PASS	AC=1;AF=0.500;AN=2;BaseQRankSum=0.861;ClippingRankSum=-0.661;DP=31;FS=5.608;MLEAC=1;MLEAF=0.500;MQ=51.22;MQRankSum=1.942;QD=12.67;ReadPosRankSum=1.741;SOR=1.541	GT:AD:DP:GQ:PL	0/1:18,13:31:99:421,0,579
NOT_SCAFFOLDED_NGS_utg30378|quiver|pilon	17589	.	A	G,AG	933.73	PASS	AC=1,1;AF=0.500,0.500;AN=2;BaseQRankSum=-1.552;ClippingRankSum=-1.099;DP=37;FS=0.000;MLEAC=1,1;MLEAF=0.500,0.500;MQ=49.15;MQRankSum=2.586;QD=25.24;ReadPosRankSum=-0.517;SOR=0.459	GT:AD:DP:GQ:PL	1/2:3,19,10:32:99:971,195,248,421,0,473
NOT_SCAFFOLDED_NGS_utg30378|quiver|pilon	17651	.	AG	A	547.73	PASS	AC=1;AF=0.500;AN=2;BaseQRankSum=0.354;ClippingRankSum=-0.329;DP=43;FS=2.748;MLEAC=1;MLEAF=0.500;MQ=45.37;MQRankSum=-3.361;QD=12.74;ReadPosRankSum=0.505;SOR=0.324	GT:AD:DP:GQ:PL	0/1:23,19:42:99:585,0,733
NOT_SCAFFOLDED_NGS_utg30378|quiver|pilon	17701	.	C	T	221.77	PASS	AC=1;AF=0.500;AN=2;BaseQRankSum=0.255;ClippingRankSum=0.020;DP=35;FS=0.000;MLEAC=1;MLEAF=0.500;MQ=47.95;MQRankSum=-2.337;QD=6.34;ReadPosRankSum=-0.098;SOR=0.627	GT:AD:DP:GQ:PL	0/1:27,8:35:99:250,0,1126
NOT_SCAFFOLDED_NGS_utg30378|quiver|pilon	17715	.	C	G	279.77	PASS	AC=1;AF=0.500;AN=2;BaseQRankSum=0.694;ClippingRankSum=1.107;DP=42;FS=0.000;MLEAC=1;MLEAF=0.500;MQ=46.50;MQRankSum=-1.993;QD=6.66;ReadPosRankSum=-0.162;SOR=0.798	GT:AD:DP:GQ:PL	0/1:32,10:42:99:308,0,1227
NOT_SCAFFOLDED_NGS_utg30378|quiver|pilon	19577	.	C	A	64.77	PASS	AC=1;AF=0.500;AN=2;BaseQRankSum=1.214;ClippingRankSum=1.580;DP=10;FS=0.000;MLEAC=1;MLEAF=0.500;MQ=38.90;MQRankSum=0.296;QD=6.48;ReadPosRankSum=0.296;SOR=0.223	GT:AD:DP:GQ:PL	0/1:7,3:10:93:93,0,253
NOT_SCAFFOLDED_NGS_utg30378|quiver|pilon	19625	.	T	C	30.77	LowQual	AC=1;AF=0.500;AN=2;BaseQRankSum=0.067;ClippingRankSum=0.762;DP=9;FS=0.000;MLEAC=1;MLEAF=0.500;MQ=39.89;MQRankSum=1.666;QD=3.42;ReadPosRankSum=0.067;SOR=0.551	GT:AD:DP:GQ:PL	0/1:7,2:9:59:59,0,235
NOT_SCAFFOLDED_NGS_utg30378|quiver|pilon	19738	.	G	A	242.77	PASS	AC=1;AF=0.500;AN=2;BaseQRankSum=-0.899;ClippingRankSum=1.209;DP=23;FS=1.674;MLEAC=1;MLEAF=0.500;MQ=42.90;MQRankSum=-2.016;QD=10.56;ReadPosRankSum=1.643;SOR=1.003	GT:AD:DP:GQ:PL	0/1:13,10:23:99:271,0,404
NOT_SCAFFOLDED_NGS_utg30378|quiver|pilon	25904	.	A	AT	34.71	LowCoverage;LowQual	AC=2;AF=1.00;AN=2;DP=4;FS=0.000;MLEAC=2;MLEAF=1.00;MQ=34.48;QD=8.68;SOR=2.303	GT:AD:DP:GQ:PL	1/1:0,2:2:6:71,6,0
NOT_SCAFFOLDED_NGS_utg8020|quiver|pilon	41813	.	A	C	55.77	PASS	AC=1;AF=0.500;AN=2;BaseQRankSum=-2.161;ClippingRankSum=-0.369;DP=17;FS=2.271;MLEAC=1;MLEAF=0.500;MQ=35.25;MQRankSum=-1.107;QD=3.28;ReadPosRankSum=0.474;SOR=0.735	GT:AD:DP:GQ:PL	0/1:12,5:17:84:84,0,385
NOT_SCAFFOLDED_NGS_utg8020|quiver|pilon	43237	.	A	T	195.77	PASS	AC=1;AF=0.500;AN=2;BaseQRankSum=2.413;ClippingRankSum=0.699;DP=26;FS=16.510;MLEAC=1;MLEAF=0.500;MQ=49.75;MQRankSum=-3.811;QD=7.53;ReadPosRankSum=0.381;SOR=4.171	GT:AD:DP:GQ:PL	0/1:17,7:24:99:224,0,539
NOT_SCAFFOLDED_NGS_utg8020|quiver|pilon	73632	.	GTAGA	G	234.79	PASS	AC=2;AF=1.00;AN=2;DP=19;FS=0.000;MLEAC=2;MLEAF=1.00;MQ=60.00;QD=12.36;SOR=1.329	GT:AD:DP:GQ:PL	1/1:0,6:6:19:272,19,0
NOT_SCAFFOLDED_NGS_utg8020|quiver|pilon	92990	.	T	TTAA	49.70	LowCoverage;LowQual	AC=2;AF=1.00;AN=2;DP=4;FS=0.000;MLEAC=2;MLEAF=1.00;MQ=60.00;QD=12.43;SOR=2.303	GT:AD:DP:GQ:PL	1/1:0,2:2:6:86,6,0
NOT_SCAFFOLDED_NGS_utg8020|quiver|pilon	107202	.	C	T	173.77	PASS	AC=1;AF=0.500;AN=2;BaseQRankSum=0.917;ClippingRankSum=-0.968;DP=49;FS=15.157;MLEAC=1;MLEAF=0.500;MQ=44.95;MQRankSum=0.168;QD=3.55;ReadPosRankSum=1.149;SOR=3.048	GT:AD:DP:GQ:PL	0/1:40,9:49:99:202,0,1158
NOT_SCAFFOLDED_NGS_utg8020|quiver|pilon	108711	.	C	T	68.77	PASS	AC=1;AF=0.500;AN=2;BaseQRankSum=-0.212;ClippingRankSum=-0.106;DP=20;FS=2.702;MLEAC=1;MLEAF=0.500;MQ=44.17;MQRankSum=-0.318;QD=3.44;ReadPosRankSum=0.529;SOR=0.952	GT:AD:DP:GQ:PL	0/1:17,3:20:97:97,0,866
NOT_SCAFFOLDED_NGS_utg8020|quiver|pilon	108729	.	T	A	68.77	PASS	AC=1;AF=0.500;AN=2;BaseQRankSum=-1.478;ClippingRankSum=-0.134;DP=21;FS=5.972;MLEAC=1;MLEAF=0.500;MQ=44.02;MQRankSum=-0.761;QD=3.27;ReadPosRankSum=0.403;SOR=1.438	GT:AD:DP:GQ:PL	0/1:17,4:21:97:97,0,867
NOT_SCAFFOLDED_NGS_utg31084|quiver|pilon	11077	.	C	A	132.77	PASS	AC=1;AF=0.500;AN=2;BaseQRankSum=2.747;ClippingRankSum=1.068;DP=75;FS=8.072;MLEAC=1;MLEAF=0.500;MQ=53.90;MQRankSum=-2.861;QD=1.77;ReadPosRankSum=1.264;SOR=2.079	GT:AD:DP:GQ:PL	0/1:66,9:75:99:161,0,2085
NOT_SCAFFOLDED_NGS_utg31084|quiver|pilon	11103	.	G	T	165.77	PASS	AC=1;AF=0.500;AN=2;BaseQRankSum=1.796;ClippingRankSum=-0.462;DP=77;FS=10.517;MLEAC=1;MLEAF=0.500;MQ=55.67;MQRankSum=-3.387;QD=2.15;ReadPosRankSum=0.765;SOR=1.485	GT:AD:DP:GQ:PL	0/1:67,10:77:99:194,0,2198
NOT_SCAFFOLDED_NGS_utg31084|quiver|pilon	11346	.	T	C	372.77	PASS	AC=1;AF=0.500;AN=2;BaseQRankSum=1.383;ClippingRankSum=0.428;DP=36;FS=1.334;MLEAC=1;MLEAF=0.500;MQ=51.76;MQRankSum=-1.976;QD=10.35;ReadPosRankSum=-0.988;SOR=0.458	GT:AD:DP:GQ:PL	0/1:23,13:36:99:401,0,683
NOT_SCAFFOLDED_NGS_utg31084|quiver|pilon	11438	.	C	T	69.77	LowQD	AC=1;AF=0.500;AN=2;BaseQRankSum=1.228;ClippingRankSum=-1.449;DP=70;FS=3.418;MLEAC=1;MLEAF=0.500;MQ=52.53;MQRankSum=-2.686;QD=1.00;ReadPosRankSum=2.077;SOR=1.457	GT:AD:DP:GQ:PL	0/1:62,8:70:98:98,0,2059
NOT_SCAFFOLDED_NGS_utg31084|quiver|pilon	11507	.	A	G	194.77	PASS	AC=1;AF=0.500;AN=2;BaseQRankSum=2.084;ClippingRankSum=-0.422;DP=78;FS=0.000;MLEAC=1;MLEAF=0.500;MQ=58.07;MQRankSum=-3.068;QD=2.50;ReadPosRankSum=2.403;SOR=0.746	GT:AD:DP:GQ:PL	0/1:66,12:78:99:223,0,2131
NOT_SCAFFOLDED_NGS_utg31084|quiver|pilon	11526	.	A	C	250.77	PASS	AC=1;AF=0.500;AN=2;BaseQRankSum=1.265;ClippingRankSum=-0.212;DP=79;FS=0.000;MLEAC=1;MLEAF=0.500;MQ=57.61;MQRankSum=-4.128;QD=3.17;ReadPosRankSum=1.419;SOR=0.674	GT:AD:DP:GQ:PL	0/1:65,14:79:99:279,0,2084
NOT_SCAFFOLDED_NGS_utg31084|quiver|pilon	11538	.	C	T	260.77	PASS	AC=1;AF=0.500;AN=2;BaseQRankSum=-0.315;ClippingRankSum=0.315;DP=76;FS=1.156;MLEAC=1;MLEAF=0.500;MQ=57.60;MQRankSum=-3.732;QD=3.43;ReadPosRankSum=1.146;SOR=0.427	GT:AD:DP:GQ:PL	0/1:62,14:76:99:289,0,1994
NOT_SCAFFOLDED_NGS_utg31084|quiver|pilon	11627	.	G	GT	290.73	PASS	AC=1;AF=0.500;AN=2;BaseQRankSum=-1.041;ClippingRankSum=-0.779;DP=65;FS=0.000;MLEAC=1;MLEAF=0.500;MQ=55.65;MQRankSum=-3.059;QD=4.47;ReadPosRankSum=-0.467;SOR=0.678	GT:AD:DP:GQ:PL	0/1:52,13:65:99:328,0,1827
NOT_SCAFFOLDED_NGS_utg31084|quiver|pilon	11647	.	C	T	252.77	PASS	AC=1;AF=0.500;AN=2;BaseQRankSum=1.877;ClippingRankSum=-0.434;DP=69;FS=1.291;MLEAC=1;MLEAF=0.500;MQ=54.92;MQRankSum=-3.926;QD=3.66;ReadPosRankSum=1.106;SOR=1.085	GT:AD:DP:GQ:PL	0/1:58,11:69:99:281,0,2462
NOT_SCAFFOLDED_NGS_utg31084|quiver|pilon	11651	.	A	T	249.77	PASS	AC=1;AF=0.500;AN=2;BaseQRankSum=1.784;ClippingRankSum=-0.172;DP=72;FS=1.266;MLEAC=1;MLEAF=0.500;MQ=55.14;MQRankSum=-3.976;QD=3.47;ReadPosRankSum=1.581;SOR=0.970	GT:AD:DP:GQ:PL	0/1:61,11:72:99:278,0,2508
NOT_SCAFFOLDED_NGS_utg31084|quiver|pilon	11671	.	T	A	340.77	PASS	AC=1;AF=0.500;AN=2;BaseQRankSum=1.992;ClippingRankSum=-0.560;DP=86;FS=0.000;MLEAC=1;MLEAF=0.500;MQ=55.58;MQRankSum=-4.334;QD=3.96;ReadPosRankSum=0.305;SOR=0.753	GT:AD:DP:GQ:PL	0/1:70,16:86:99:369,0,2257
NOT_SCAFFOLDED_NGS_utg31084|quiver|pilon	11748	.	G	T	556.77	PASS	AC=1;AF=0.500;AN=2;BaseQRankSum=0.778;ClippingRankSum=-0.785;DP=113;FS=1.891;MLEAC=1;MLEAF=0.500;MQ=54.61;MQRankSum=-3.109;QD=4.93;ReadPosRankSum=0.232;SOR=0.990	GT:AD:DP:GQ:PL	0/1:88,25:113:99:585,0,2812
NOT_SCAFFOLDED_NGS_utg31084|quiver|pilon	11971	.	G	T	269.77	PASS	AC=1;AF=0.500;AN=2;BaseQRankSum=0.731;ClippingRankSum=1.035;DP=88;FS=2.523;MLEAC=1;MLEAF=0.500;MQ=54.18;MQRankSum=-2.568;QD=3.07;ReadPosRankSum=-0.485;SOR=1.251	GT:AD:DP:GQ:PL	0/1:72,14:86:99:298,0,2581
NOT_SCAFFOLDED_NGS_utg31084|quiver|pilon	12130	.	T	C	74.77	LowQD	AC=1;AF=0.500;AN=2;BaseQRankSum=1.506;ClippingRankSum=0.896;DP=74;FS=21.390;MLEAC=1;MLEAF=0.500;MQ=59.06;MQRankSum=-3.630;QD=1.01;ReadPosRankSum=2.759;SOR=4.407	GT:AD:DP:GQ:PL	0/1:66,8:74:99:103,0,2299
NOT_SCAFFOLDED_NGS_utg31084|quiver|pilon	12143	.	G	A	91.77	LowQD	AC=1;AF=0.500;AN=2;BaseQRankSum=1.171;ClippingRankSum=0.365;DP=69;FS=22.774;MLEAC=1;MLEAF=0.500;MQ=57.66;MQRankSum=-2.971;QD=1.33;ReadPosRankSum=1.546;SOR=4.403	GT:AD:DP:GQ:PL	0/1:61,8:69:99:120,0,2111
NOT_SCAFFOLDED_NGS_utg31084|quiver|pilon	13790	.	TG	T	549.73	PASS	AC=1;AF=0.500;AN=2;BaseQRankSum=2.825;ClippingRankSum=-0.428;DP=47;FS=1.161;MLEAC=1;MLEAF=0.500;MQ=60.00;MQRankSum=-1.357;QD=11.70;ReadPosRankSum=0.379;SOR=0.892	GT:AD:DP:GQ:PL	0/1:19,24:43:99:587,0,421
NOT_SCAFFOLDED_NGS_utg31084|quiver|pilon	15785	.	GA	G	155.73	PASS	AC=1;AF=0.500;AN=2;BaseQRankSum=2.781;ClippingRankSum=-0.244;DP=44;FS=13.030;MLEAC=1;MLEAF=0.500;MQ=58.79;MQRankSum=-2.196;QD=3.54;ReadPosRankSum=-1.317;SOR=1.406	GT:AD:DP:GQ:PL	0/1:19,10:29:99:193,0,356
NOT_SCAFFOLDED_NGS_utg31084|quiver|pilon	17252	.	C	CT	179.73	PASS	AC=1;AF=0.500;AN=2;BaseQRankSum=-1.429;ClippingRankSum=-1.743;DP=45;FS=1.378;MLEAC=1;MLEAF=0.500;MQ=60.00;MQRankSum=0.738;QD=3.99;ReadPosRankSum=-1.178;SOR=1.038	GT:AD:DP:GQ:PL	0/1:26,12:38:99:217,0,769
NOT_SCAFFOLDED_NGS_utg31084|quiver|pilon	17262	.	T	TA	321.73	PASS	AC=1;AF=0.500;AN=2;BaseQRankSum=0.350;ClippingRankSum=-0.137;DP=41;FS=3.028;MLEAC=1;MLEAF=0.500;MQ=60.00;MQRankSum=-1.263;QD=7.85;ReadPosRankSum=1.232;SOR=0.317	GT:AD:DP:GQ:PL	0/1:27,13:40:99:359,0,904
NOT_SCAFFOLDED_NGS_utg31084|quiver|pilon	23601	.	C	G	390.77	PASS	AC=1;AF=0.500;AN=2;BaseQRankSum=0.040;ClippingRankSum=-1.353;DP=52;FS=6.313;MLEAC=1;MLEAF=0.500;MQ=59.18;MQRankSum=0.020;QD=7.51;ReadPosRankSum=1.313;SOR=0.926	GT:AD:DP:GQ:PL	0/1:37,15:52:99:419,0,1255
NOT_SCAFFOLDED_NGS_utg31084|quiver|pilon	24008	.	C	A	190.77	PASS	AC=1;AF=0.500;AN=2;BaseQRankSum=0.909;ClippingRankSum=-0.258;DP=62;FS=1.337;MLEAC=1;MLEAF=0.500;MQ=58.07;MQRankSum=1.483;QD=3.08;ReadPosRankSum=-0.526;SOR=0.439	GT:AD:DP:GQ:PL	0/1:52,10:62:99:219,0,1785
NOT_SCAFFOLDED_NGS_utg31084|quiver|pilon	24993	.	G	C	605.77	PASS	AC=1;AF=0.500;AN=2;BaseQRankSum=0.104;ClippingRankSum=-1.449;DP=59;FS=2.347;MLEAC=1;MLEAF=0.500;MQ=60.00;MQRankSum=-2.506;QD=10.27;ReadPosRankSum=1.337;SOR=1.096	GT:AD:DP:GQ:PL	0/1:39,20:59:99:634,0,1402
NOT_SCAFFOLDED_NGS_utg31084|quiver|pilon	26368	.	C	T	280.77	PASS	AC=1;AF=0.500;AN=2;BaseQRankSum=-1.304;ClippingRankSum=-0.040;DP=44;FS=0.000;MLEAC=1;MLEAF=0.500;MQ=47.42;MQRankSum=-0.329;QD=6.38;ReadPosRankSum=-1.963;SOR=0.593	GT:AD:DP:GQ:PL	0/1:32,12:44:99:309,0,1151
NOT_SCAFFOLDED_NGS_utg31084|quiver|pilon	32336	.	G	A	74.77	LowQD	AC=1;AF=0.500;AN=2;BaseQRankSum=2.681;ClippingRankSum=0.154;DP=53;FS=16.397;MLEAC=1;MLEAF=0.500;MQ=58.60;MQRankSum=-3.804;QD=1.41;ReadPosRankSum=1.221;SOR=3.905	GT:AD:DP:GQ:PL	0/1:47,6:53:99:103,0,1669
NOT_SCAFFOLDED_NGS_utg31084|quiver|pilon	32397	.	T	G	268.77	PASS	AC=1;AF=0.500;AN=2;BaseQRankSum=1.591;ClippingRankSum=-0.367;DP=61;FS=4.761;MLEAC=1;MLEAF=0.500;MQ=59.11;MQRankSum=-1.215;QD=4.41;ReadPosRankSum=0.781;SOR=1.508	GT:AD:DP:GQ:PL	0/1:47,12:59:99:297,0,1633
NOT_SCAFFOLDED_NGS_utg31084|quiver|pilon	32413	.	G	A	306.77	PASS	AC=1;AF=0.500;AN=2;BaseQRankSum=3.009;ClippingRankSum=-0.369;DP=67;FS=6.807;MLEAC=1;MLEAF=0.500;MQ=59.19;MQRankSum=-1.369;QD=4.58;ReadPosRankSum=0.041;SOR=1.890	GT:AD:DP:GQ:PL	0/1:52,13:65:99:335,0,1717
NOT_SCAFFOLDED_NGS_utg31084|quiver|pilon	32436	.	T	A	341.77	PASS	AC=1;AF=0.500;AN=2;BaseQRankSum=1.276;ClippingRankSum=0.769;DP=70;FS=6.777;MLEAC=1;MLEAF=0.500;MQ=59.13;MQRankSum=-0.832;QD=4.88;ReadPosRankSum=-0.325;SOR=1.899	GT:AD:DP:GQ:PL	0/1:54,13:67:99:370,0,2352
NOT_SCAFFOLDED_NGS_utg31084|quiver|pilon	32446	.	C	T	374.77	PASS	AC=1;AF=0.500;AN=2;BaseQRankSum=0.732;ClippingRankSum=0.908;DP=74;FS=6.697;MLEAC=1;MLEAF=0.500;MQ=59.27;MQRankSum=0.102;QD=5.06;ReadPosRankSum=0.059;SOR=1.863	GT:AD:DP:GQ:PL	0/1:59,13:72:99:403,0,2498
NOT_SCAFFOLDED_NGS_utg31084|quiver|pilon	32454	.	C	T	279.77	PASS	AC=1;AF=0.500;AN=2;BaseQRankSum=-0.021;ClippingRankSum=0.232;DP=79;FS=6.799;MLEAC=1;MLEAF=0.500;MQ=59.32;MQRankSum=-0.190;QD=3.54;ReadPosRankSum=1.229;SOR=1.828	GT:AD:DP:GQ:PL	0/1:65,12:77:99:308,0,2595
NOT_SCAFFOLDED_NGS_utg31084|quiver|pilon	32476	.	G	A	472.77	PASS	AC=1;AF=0.500;AN=2;BaseQRankSum=0.120;ClippingRankSum=0.875;DP=84;FS=2.082;MLEAC=1;MLEAF=0.500;MQ=59.52;MQRankSum=0.843;QD=5.63;ReadPosRankSum=-0.498;SOR=0.629	GT:AD:DP:GQ:PL	0/1:62,21:83:99:501,0,1935
NOT_SCAFFOLDED_NGS_utg31084|quiver|pilon	32518	.	T	A	702.77	PASS	AC=1;AF=0.500;AN=2;BaseQRankSum=-1.550;ClippingRankSum=-0.623;DP=101;FS=5.649;MLEAC=1;MLEAF=0.500;MQ=58.76;MQRankSum=-0.213;QD=6.96;ReadPosRankSum=1.094;SOR=0.955	GT:AD:DP:GQ:PL	0/1:71,29:100:99:731,0,2359
NOT_SCAFFOLDED_NGS_utg31084|quiver|pilon	32594	.	A	G	487.77	PASS	AC=1;AF=0.500;AN=2;BaseQRankSum=-0.165;ClippingRankSum=-0.221;DP=97;FS=4.946;MLEAC=1;MLEAF=0.500;MQ=58.44;MQRankSum=-0.834;QD=5.03;ReadPosRankSum=-0.061;SOR=0.816	GT:AD:DP:GQ:PL	0/1:70,21:91:99:516,0,2476
NOT_SCAFFOLDED_NGS_utg31084|quiver|pilon	32675	.	T	TTA	30.73	LowQD;LowQual	AC=1;AF=0.500;AN=2;BaseQRankSum=-0.384;ClippingRankSum=0.845;DP=73;FS=10.928;MLEAC=1;MLEAF=0.500;MQ=58.81;MQRankSum=-1.921;QD=0.42;ReadPosRankSum=0.582;SOR=3.100	GT:AD:DP:GQ:PL	0/1:61,6:67:68:68,0,2540
NOT_SCAFFOLDED_NGS_utg31084|quiver|pilon	32677	.	AT	A	30.73	LowQD;LowQual	AC=1;AF=0.500;AN=2;BaseQRankSum=-0.033;ClippingRankSum=0.296;DP=70;FS=10.928;MLEAC=1;MLEAF=0.500;MQ=58.76;MQRankSum=-1.592;QD=0.44;ReadPosRankSum=0.362;SOR=3.100	GT:AD:DP:GQ:PL	0/1:61,6:67:68:68,0,2540
NOT_SCAFFOLDED_NGS_utg31084|quiver|pilon	32929	.	C	A	113.77	PASS	AC=1;AF=0.500;AN=2;BaseQRankSum=-0.671;ClippingRankSum=-1.202;DP=50;FS=0.000;MLEAC=1;MLEAF=0.500;MQ=60.00;MQRankSum=-1.170;QD=2.28;ReadPosRankSum=1.857;SOR=0.836	GT:AD:DP:GQ:PL	0/1:35,8:43:99:142,0,1172
NOT_SCAFFOLDED_NGS_utg31084|quiver|pilon	32957	.	GA	G	118.73	PASS	AC=1;AF=0.500;AN=2;BaseQRankSum=-0.636;ClippingRankSum=0.127;DP=43;FS=0.000;MLEAC=1;MLEAF=0.500;MQ=59.04;MQRankSum=-0.992;QD=2.76;ReadPosRankSum=-0.483;SOR=1.022	GT:AD:DP:GQ:PL	0/1:20,8:28:99:156,0,491
NOT_SCAFFOLDED_NGS_utg31084|quiver|pilon	32993	.	C	T	48.77	LowQD;LowQual	AC=1;AF=0.500;AN=2;BaseQRankSum=0.414;ClippingRankSum=-0.028;DP=34;FS=5.666;MLEAC=1;MLEAF=0.500;MQ=58.78;MQRankSum=-1.903;QD=1.43;ReadPosRankSum=1.407;SOR=2.642	GT:AD:DP:GQ:PL	0/1:29,4:33:77:77,0,1323
NOT_SCAFFOLDED_NGS_utg31084|quiver|pilon	33007	.	T	C	33.77	LowQD;LowQual	AC=1;AF=0.500;AN=2;BaseQRankSum=0.751;ClippingRankSum=-0.139;DP=37;FS=6.140;MLEAC=1;MLEAF=0.500;MQ=58.88;MQRankSum=-2.866;QD=0.91;ReadPosRankSum=1.252;SOR=2.625	GT:AD:DP:GQ:PL	0/1:34,3:37:62:62,0,1556
NOT_SCAFFOLDED_NGS_utg31084|quiver|pilon	33598	.	G	C	81.77	LowQD	AC=1;AF=0.500;AN=2;BaseQRankSum=-0.626;ClippingRankSum=-0.250;DP=84;FS=5.402;MLEAC=1;MLEAF=0.500;MQ=59.83;MQRankSum=0.375;QD=0.97;ReadPosRankSum=-0.078;SOR=1.756	GT:AD:DP:GQ:PL	0/1:69,9:78:99:110,0,2293
NOT_SCAFFOLDED_NGS_utg31084|quiver|pilon	33683	.	A	T	141.77	SnpCluster	AC=1;AF=0.500;AN=2;BaseQRankSum=-1.690;ClippingRankSum=0.598;DP=63;FS=1.517;MLEAC=1;MLEAF=0.500;MQ=58.91;MQRankSum=-4.546;QD=2.25;ReadPosRankSum=1.333;SOR=0.986	GT:AD:DP:GQ:PL	0/1:54,8:62:99:170,0,2284
NOT_SCAFFOLDED_NGS_utg31084|quiver|pilon	33691	.	CA	C	202.73	SnpCluster	AC=1;AF=0.500;AN=2;BaseQRankSum=-0.106;ClippingRankSum=-1.421;DP=67;FS=3.287;MLEAC=1;MLEAF=0.500;MQ=58.97;MQRankSum=-4.573;QD=3.03;ReadPosRankSum=2.151;SOR=1.288	GT:AD:DP:GQ:PL	0/1:59,8:67:99:240,0,2447
NOT_SCAFFOLDED_NGS_utg31084|quiver|pilon	33693	.	C	G	211.77	SnpCluster	AC=1;AF=0.500;AN=2;BaseQRankSum=-0.147;ClippingRankSum=0.187;DP=66;FS=1.550;MLEAC=1;MLEAF=0.500;MQ=58.96;MQRankSum=-4.568;QD=3.21;ReadPosRankSum=2.092;SOR=1.230	GT:AD:DP:GQ:PL	0/1:58,8:66:99:240,0,2447
NOT_SCAFFOLDED_NGS_utg31084|quiver|pilon	33717	.	G	A	166.77	PASS	AC=1;AF=0.500;AN=2;BaseQRankSum=0.971;ClippingRankSum=-0.472;DP=69;FS=11.006;MLEAC=1;MLEAF=0.500;MQ=58.76;MQRankSum=-4.820;QD=2.42;ReadPosRankSum=-0.205;SOR=2.569	GT:AD:DP:GQ:PL	0/1:60,9:69:99:195,0,2457
NOT_SCAFFOLDED_NGS_utg31084|quiver|pilon	34064	.	T	A	433.77	PASS	AC=1;AF=0.500;AN=2;BaseQRankSum=2.113;ClippingRankSum=0.160;DP=58;FS=2.627;MLEAC=1;MLEAF=0.500;MQ=57.44;MQRankSum=-0.604;QD=7.48;ReadPosRankSum=-0.266;SOR=1.274	GT:AD:DP:GQ:PL	0/1:43,15:58:99:462,0,1535
NOT_SCAFFOLDED_NGS_utg31084|quiver|pilon	35293	.	A	AAT	82.73	PASS	AC=1;AF=0.500;AN=2;BaseQRankSum=0.421;ClippingRankSum=0.421;DP=14;FS=0.000;MLEAC=1;MLEAF=0.500;MQ=60.00;MQRankSum=0.922;QD=5.91;ReadPosRankSum=2.017;SOR=0.693	GT:AD:DP:GQ:PL	0/1:4,4:8:99:120,0,124
NOT_SCAFFOLDED_NGS_utg31084|quiver|pilon	35497	.	A	G	677.77	PASS	AC=1;AF=0.500;AN=2;BaseQRankSum=1.214;ClippingRankSum=0.153;DP=44;FS=1.341;MLEAC=1;MLEAF=0.500;MQ=58.26;MQRankSum=-0.625;QD=15.40;ReadPosRankSum=-0.601;SOR=0.944	GT:AD:DP:GQ:PL	0/1:24,20:44:99:706,0,819
NOT_SCAFFOLDED_NGS_utg31084|quiver|pilon	35521	.	A	G	325.77	PASS	AC=1;AF=0.500;AN=2;BaseQRankSum=1.692;ClippingRankSum=1.034;DP=50;FS=5.026;MLEAC=1;MLEAF=0.500;MQ=57.01;MQRankSum=-3.328;QD=6.52;ReadPosRankSum=-0.193;SOR=2.152	GT:AD:DP:GQ:PL	0/1:38,12:50:99:354,0,1321
NOT_SCAFFOLDED_NGS_utg31084|quiver|pilon	35550	.	C	A	386.77	PASS	AC=1;AF=0.500;AN=2;BaseQRankSum=-0.146;ClippingRankSum=-0.491;DP=72;FS=5.850;MLEAC=1;MLEAF=0.500;MQ=56.10;MQRankSum=-3.063;QD=5.37;ReadPosRankSum=1.127;SOR=1.523	GT:AD:DP:GQ:PL	0/1:55,17:72:99:415,0,1820
NOT_SCAFFOLDED_NGS_utg31084|quiver|pilon	35608	.	A	G	531.77	PASS	AC=1;AF=0.500;AN=2;BaseQRankSum=-1.243;ClippingRankSum=-0.558;DP=83;FS=18.425;MLEAC=1;MLEAF=0.500;MQ=50.68;MQRankSum=-4.735;QD=6.41;ReadPosRankSum=2.094;SOR=2.830	GT:AD:DP:GQ:PL	0/1:65,18:83:99:560,0,3746
NOT_SCAFFOLDED_NGS_utg31084|quiver|pilon	35611	.	T	G	537.77	PASS	AC=1;AF=0.500;AN=2;BaseQRankSum=-0.835;ClippingRankSum=-2.091;DP=80;FS=21.480;MLEAC=1;MLEAF=0.500;MQ=50.36;MQRankSum=-4.442;QD=6.72;ReadPosRankSum=3.520;SOR=2.820	GT:AD:DP:GQ:PL	0/1:62,18:80:99:566,0,3679
NOT_SCAFFOLDED_NGS_utg31084|quiver|pilon	35654	.	C	A	124.77	PASS	AC=1;AF=0.500;AN=2;BaseQRankSum=-1.229;ClippingRankSum=0.065;DP=80;FS=29.278;MLEAC=1;MLEAF=0.500;MQ=53.33;MQRankSum=-4.241;QD=1.56;ReadPosRankSum=2.015;SOR=4.802	GT:AD:DP:GQ:PL	0/1:70,10:80:99:153,0,2385
NOT_SCAFFOLDED_NGS_utg31084|quiver|pilon	38285	.	T	TG	918.73	PASS	AC=1;AF=0.500;AN=2;BaseQRankSum=0.368;ClippingRankSum=-0.055;DP=66;FS=2.367;MLEAC=1;MLEAF=0.500;MQ=59.14;MQRankSum=-0.682;QD=13.92;ReadPosRankSum=0.556;SOR=1.112	GT:AD:DP:GQ:PL	0/1:22,37:59:99:956,0,603
NOT_SCAFFOLDED_NGS_utg31084|quiver|pilon	38290	.	G	GT	528.73	PASS	AC=1;AF=0.500;AN=2;BaseQRankSum=-0.964;ClippingRankSum=0.849;DP=67;FS=2.266;MLEAC=1;MLEAF=0.500;MQ=59.16;MQRankSum=1.620;QD=7.89;ReadPosRankSum=-0.007;SOR=0.405	GT:AD:DP:GQ:PL	0/1:40,23:63:99:566,0,1371
NOT_SCAFFOLDED_NGS_utg31084|quiver|pilon	44242	.	A	G	429.77	PASS	AC=1;AF=0.500;AN=2;BaseQRankSum=1.777;ClippingRankSum=-1.459;DP=45;FS=0.000;MLEAC=1;MLEAF=0.500;MQ=60.00;MQRankSum=0.870;QD=9.55;ReadPosRankSum=2.072;SOR=0.641	GT:AD:DP:GQ:PL	0/1:31,14:45:99:458,0,1073
NOT_SCAFFOLDED_NGS_utg31084|quiver|pilon	45831	.	TC	T	557.73	PASS	AC=1;AF=0.500;AN=2;BaseQRankSum=-0.804;ClippingRankSum=-0.956;DP=59;FS=3.990;MLEAC=1;MLEAF=0.500;MQ=60.00;MQRankSum=1.413;QD=9.45;ReadPosRankSum=1.515;SOR=1.241	GT:AD:DP:GQ:PL	0/1:38,19:57:99:595,0,1323
NOT_SCAFFOLDED_NGS_utg31084|quiver|pilon	47209	.	G	GTT	39.73	LowQD;LowQual	AC=1;AF=0.500;AN=2;BaseQRankSum=-0.684;ClippingRankSum=-1.249;DP=48;FS=4.599;MLEAC=1;MLEAF=0.500;MQ=60.00;MQRankSum=0.684;QD=0.83;ReadPosRankSum=-0.966;SOR=1.981	GT:AD:DP:GQ:PL	0/1:30,5:35:77:77,0,1005
NOT_SCAFFOLDED_NGS_utg31084|quiver|pilon	52320	.	T	C	587.77	PASS	AC=1;AF=0.500;AN=2;BaseQRankSum=1.127;ClippingRankSum=-0.895;DP=58;FS=3.951;MLEAC=1;MLEAF=0.500;MQ=59.26;MQRankSum=-0.580;QD=10.13;ReadPosRankSum=1.673;SOR=1.266	GT:AD:DP:GQ:PL	0/1:39,19:58:99:616,0,1221
NOT_SCAFFOLDED_NGS_utg31084|quiver|pilon	54638	.	A	G	154.77	PASS	AC=1;AF=0.500;AN=2;BaseQRankSum=1.389;ClippingRankSum=-1.442;DP=50;FS=3.384;MLEAC=1;MLEAF=0.500;MQ=59.89;MQRankSum=-0.913;QD=3.10;ReadPosRankSum=1.733;SOR=0.283	GT:AD:DP:GQ:PL	0/1:42,8:50:99:183,0,1399
NOT_SCAFFOLDED_NGS_utg31084|quiver|pilon	57286	.	GT	G	104.74	PASS	AC=1;AF=0.500;AN=2;BaseQRankSum=0.742;ClippingRankSum=-0.742;DP=13;FS=3.680;MLEAC=1;MLEAF=0.500;MQ=56.02;MQRankSum=-0.742;QD=8.06;ReadPosRankSum=0.742;SOR=1.108	GT:AD:DP:GQ:PL	0/1:4,6:10:43:117,0,43
NOT_SCAFFOLDED_NGS_utg31084|quiver|pilon	57422	.	G	T	260.77	PASS	AC=1;AF=0.500;AN=2;BaseQRankSum=0.057;ClippingRankSum=-1.077;DP=34;FS=0.000;MLEAC=1;MLEAF=0.500;MQ=56.09;MQRankSum=-0.435;QD=7.67;ReadPosRankSum=0.964;SOR=0.434	GT:AD:DP:GQ:PL	0/1:24,10:34:99:289,0,799
NOT_SCAFFOLDED_NGS_utg31084|quiver|pilon	59986	.	AAC	A	271.73	PASS	AC=1;AF=0.500;AN=2;BaseQRankSum=0.620;ClippingRankSum=-1.821;DP=59;FS=0.000;MLEAC=1;MLEAF=0.500;MQ=50.20;MQRankSum=1.902;QD=4.61;ReadPosRankSum=-0.197;SOR=0.919	GT:AD:DP:GQ:PL	0/1:18,13:31:99:309,0,447
NOT_SCAFFOLDED_NGS_utg31084|quiver|pilon	61352	.	G	A	641.77	PASS	AC=1;AF=0.500;AN=2;BaseQRankSum=1.030;ClippingRankSum=-0.394;DP=78;FS=2.113;MLEAC=1;MLEAF=0.500;MQ=60.00;MQRankSum=0.745;QD=8.23;ReadPosRankSum=2.707;SOR=1.075	GT:AD:DP:GQ:PL	0/1:55,23:78:99:670,0,1840
NOT_SCAFFOLDED_NGS_utg31084|quiver|pilon	62464	.	C	T	763.77	PASS	AC=1;AF=0.500;AN=2;BaseQRankSum=-0.217;ClippingRankSum=-0.828;DP=94;FS=0.000;MLEAC=1;MLEAF=0.500;MQ=59.97;MQRankSum=0.466;QD=8.13;ReadPosRankSum=1.255;SOR=0.662	GT:AD:DP:GQ:PL	0/1:63,31:94:99:792,0,2028
NOT_SCAFFOLDED_NGS_utg31084|quiver|pilon	62548	.	T	C	682.77	PASS	AC=1;AF=0.500;AN=2;BaseQRankSum=0.074;ClippingRankSum=0.821;DP=75;FS=0.000;MLEAC=1;MLEAF=0.500;MQ=60.00;MQRankSum=1.602;QD=9.10;ReadPosRankSum=-0.776;SOR=0.706	GT:AD:DP:GQ:PL	0/1:48,26:74:99:711,0,1481
NOT_SCAFFOLDED_NGS_utg31084|quiver|pilon	62614	.	A	C	199.77	PASS	AC=1;AF=0.500;AN=2;BaseQRankSum=2.062;ClippingRankSum=0.491;DP=38;FS=1.547;MLEAC=1;MLEAF=0.500;MQ=60.00;MQRankSum=-0.727;QD=5.26;ReadPosRankSum=1.041;SOR=0.404	GT:AD:DP:GQ:PL	0/1:27,8:35:99:228,0,805
NOT_SCAFFOLDED_NGS_utg31084|quiver|pilon	63102	.	CAA	C	170.27	PASS	AC=2;AF=1.00;AN=2;BaseQRankSum=-0.742;ClippingRankSum=0.742;DP=16;FS=0.000;MLEAC=2;MLEAF=1.00;MQ=60.00;MQRankSum=0.742;QD=10.64;ReadPosRankSum=0.742;SOR=0.223	GT:AD:DP:GQ:PL	1/1:1,6:7:1:205,1,0
NOT_SCAFFOLDED_NGS_utg31084|quiver|pilon	63569	.	G	A	602.77	PASS	AC=1;AF=0.500;AN=2;BaseQRankSum=-1.732;ClippingRankSum=0.742;DP=56;FS=2.258;MLEAC=1;MLEAF=0.500;MQ=60.00;MQRankSum=-1.220;QD=10.76;ReadPosRankSum=-0.691;SOR=1.022	GT:AD:DP:GQ:PL	0/1:32,23:55:99:631,0,1117
NOT_SCAFFOLDED_NGS_utg31084|quiver|pilon	66473	.	C	G	220.77	PASS	AC=1;AF=0.500;AN=2;BaseQRankSum=-0.783;ClippingRankSum=-0.517;DP=42;FS=5.719;MLEAC=1;MLEAF=0.500;MQ=58.43;MQRankSum=-0.015;QD=5.26;ReadPosRankSum=2.436;SOR=0.814	GT:AD:DP:GQ:PL	0/1:32,10:42:99:249,0,1123
NOT_SCAFFOLDED_NGS_utg31084|quiver|pilon	66513	.	G	GT	263.73	PASS	AC=1;AF=0.500;AN=2;BaseQRankSum=1.238;ClippingRankSum=0.161;DP=56;FS=0.000;MLEAC=1;MLEAF=0.500;MQ=59.91;MQRankSum=-1.484;QD=4.71;ReadPosRankSum=-0.009;SOR=0.769	GT:AD:DP:GQ:PL	0/1:40,15:55:99:301,0,1080
NOT_SCAFFOLDED_NGS_utg31084|quiver|pilon	68795	.	C	A	444.77	PASS	AC=1;AF=0.500;AN=2;BaseQRankSum=-0.748;ClippingRankSum=0.042;DP=61;FS=0.000;MLEAC=1;MLEAF=0.500;MQ=60.00;MQRankSum=-0.866;QD=7.29;ReadPosRankSum=-0.294;SOR=0.693	GT:AD:DP:GQ:PL	0/1:40,18:58:99:473,0,1309
NOT_SCAFFOLDED_NGS_utg31084|quiver|pilon	69320	.	AACACACACACACAC	A	465.76	PASS	AC=1;AF=0.500;AN=2;BaseQRankSum=0.238;ClippingRankSum=-0.397;DP=103;FS=0.000;MLEAC=1;MLEAF=0.500;MQ=55.62;MQRankSum=-2.302;QD=4.52;ReadPosRankSum=2.143;SOR=1.329	GT:AD:DP:GQ:PL	0/1:38,14:52:99:481,0,1392
NOT_SCAFFOLDED_NGS_utg31084|quiver|pilon	70235	.	A	AT	87.73	PASS	AC=1;AF=0.500;AN=2;BaseQRankSum=-1.274;ClippingRankSum=-0.182;DP=53;FS=3.183;MLEAC=1;MLEAF=0.500;MQ=59.99;MQRankSum=1.274;QD=1.66;ReadPosRankSum=0.098;SOR=0.956	GT:AD:DP:GQ:PL	0/1:34,10:44:99:125,0,847
NOT_SCAFFOLDED_NGS_utg31084|quiver|pilon	72464	.	A	G	596.77	PASS	AC=1;AF=0.500;AN=2;BaseQRankSum=1.123;ClippingRankSum=0.833;DP=64;FS=0.000;MLEAC=1;MLEAF=0.500;MQ=58.27;MQRankSum=-1.818;QD=9.32;ReadPosRankSum=0.427;SOR=0.610	GT:AD:DP:GQ:PL	0/1:44,20:64:99:625,0,1507
NOT_SCAFFOLDED_NGS_utg31084|quiver|pilon	72791	.	G	A	663.77	PASS	AC=1;AF=0.500;AN=2;BaseQRankSum=-0.179;ClippingRankSum=1.194;DP=71;FS=2.055;MLEAC=1;MLEAF=0.500;MQ=58.86;MQRankSum=1.268;QD=9.35;ReadPosRankSum=0.736;SOR=0.473	GT:AD:DP:GQ:PL	0/1:46,24:70:99:692,0,1496
NOT_SCAFFOLDED_NGS_utg31084|quiver|pilon	73131	.	T	G	316.77	PASS	AC=1;AF=0.500;AN=2;BaseQRankSum=-0.149;ClippingRankSum=-1.218;DP=55;FS=1.258;MLEAC=1;MLEAF=0.500;MQ=45.73;MQRankSum=-0.327;QD=5.76;ReadPosRankSum=2.902;SOR=0.950	GT:AD:DP:GQ:PL	0/1:42,13:55:99:345,0,1515
NOT_SCAFFOLDED_NGS_utg31084|quiver|pilon	73915	.	C	T	39.77	LowQD;LowQual	AC=1;AF=0.500;AN=2;BaseQRankSum=-1.870;ClippingRankSum=0.487;DP=109;FS=10.932;MLEAC=1;MLEAF=0.500;MQ=58.70;MQRankSum=-2.970;QD=0.36;ReadPosRankSum=0.805;SOR=2.048	GT:AD:DP:GQ:PL	0/1:97,9:106:68:68,0,6611
NOT_SCAFFOLDED_NGS_utg31084|quiver|pilon	76286	.	ATGTGTGTG	A,ATGTGTGTGTG	558.73	PASS	AC=1,1;AF=0.500,0.500;AN=2;BaseQRankSum=-0.648;ClippingRankSum=1.633;DP=80;FS=0.000;MLEAC=1,1;MLEAF=0.500,0.500;MQ=59.44;MQRankSum=1.633;QD=6.98;ReadPosRankSum=-2.048;SOR=1.051	GT:AD:DP:GQ:PL	1/2:6,13,11:30:99:596,146,1194,371,0,456
NOT_SCAFFOLDED_NGS_utg31084|quiver|pilon	76577	.	C	A	67.77	LowQD	AC=1;AF=0.500;AN=2;BaseQRankSum=0.752;ClippingRankSum=0.198;DP=83;FS=8.098;MLEAC=1;MLEAF=0.500;MQ=59.00;MQRankSum=-3.364;QD=0.82;ReadPosRankSum=1.385;SOR=1.826	GT:AD:DP:GQ:PL	0/1:73,8:81:96:96,0,2476
NOT_SCAFFOLDED_NGS_utg31084|quiver|pilon	77808	.	TG	T	94.73	PASS	AC=1;AF=0.500;AN=2;BaseQRankSum=-1.447;ClippingRankSum=0.365;DP=10;FS=14.771;MLEAC=1;MLEAF=0.500;MQ=35.24;MQRankSum=-1.133;QD=9.47;ReadPosRankSum=1.866;SOR=1.391	GT:AD:DP:GQ:PL	0/1:6,4:10:99:132,0,212
NOT_SCAFFOLDED_NGS_utg31084|quiver|pilon	77850	.	A	C	102.77	PASS	AC=1;AF=0.500;AN=2;BaseQRankSum=-1.380;ClippingRankSum=1.380;DP=6;FS=3.979;MLEAC=1;MLEAF=0.500;MQ=34.46;MQRankSum=0.000;QD=17.13;ReadPosRankSum=-0.720;SOR=1.414	GT:AD:DP:GQ:PL	0/1:2,4:6:51:131,0,51
NOT_SCAFFOLDED_NGS_utg31084|quiver|pilon	77864	.	A	G	43.77	LowQual	AC=1;AF=0.500;AN=2;BaseQRankSum=-1.026;ClippingRankSum=-1.026;DP=5;FS=4.771;MLEAC=1;MLEAF=0.500;MQ=36.14;MQRankSum=1.026;QD=8.75;ReadPosRankSum=1.026;SOR=2.209	GT:AD:DP:GQ:PL	0/1:2,2:4:55:72,0,55
NOT_SCAFFOLDED_NGS_utg31084|quiver|pilon	78969	.	G	C	52.77	PASS	AC=1;AF=0.500;AN=2;BaseQRankSum=-0.259;ClippingRankSum=-0.259;DP=25;FS=10.926;MLEAC=1;MLEAF=0.500;MQ=40.81;MQRankSum=0.630;QD=2.11;ReadPosRankSum=2.335;SOR=1.417	GT:AD:DP:GQ:PL	0/1:21,4:25:81:81,0,706
NOT_SCAFFOLDED_NGS_utg31084|quiver|pilon	78975	.	T	C	133.77	PASS	AC=1;AF=0.500;AN=2;BaseQRankSum=1.511;ClippingRankSum=0.405;DP=22;FS=9.185;MLEAC=1;MLEAF=0.500;MQ=40.92;MQRankSum=-2.396;QD=6.08;ReadPosRankSum=0.627;SOR=3.477	GT:AD:DP:GQ:PL	0/1:16,6:22:99:162,0,532
NOT_SCAFFOLDED_NGS_utg31084|quiver|pilon	79015	.	G	A	85.77	PASS	AC=1;AF=0.500;AN=2;BaseQRankSum=-1.359;ClippingRankSum=-0.227;DP=16;FS=2.622;MLEAC=1;MLEAF=0.500;MQ=38.50;MQRankSum=1.246;QD=5.36;ReadPosRankSum=-0.453;SOR=0.148	GT:AD:DP:GQ:PL	0/1:11,5:16:99:114,0,350
NOT_SCAFFOLDED_NGS_utg31084|quiver|pilon	79076	.	T	C	49.77	LowCoverage;LowQual	AC=1;AF=0.500;AN=2;BaseQRankSum=0.000;ClippingRankSum=0.000;DP=4;FS=0.000;MLEAC=1;MLEAF=0.500;MQ=39.27;MQRankSum=1.026;QD=12.44;ReadPosRankSum=1.026;SOR=0.693	GT:AD:DP:GQ:PL	0/1:2,2:4:78:78,0,78
NOT_SCAFFOLDED_NGS_utg31084|quiver|pilon	79077	.	A	G	49.77	LowCoverage;LowQual	AC=1;AF=0.500;AN=2;BaseQRankSum=0.000;ClippingRankSum=-1.026;DP=4;FS=0.000;MLEAC=1;MLEAF=0.500;MQ=39.27;MQRankSum=1.026;QD=12.44;ReadPosRankSum=0.000;SOR=0.693	GT:AD:DP:GQ:PL	0/1:2,2:4:78:78,0,78
NOT_SCAFFOLDED_NGS_utg9900|quiver|pilon	9328	.	C	A	50.77	PASS	AC=1;AF=0.500;AN=2;BaseQRankSum=1.660;ClippingRankSum=-0.794;DP=15;FS=2.447;MLEAC=1;MLEAF=0.500;MQ=32.29;MQRankSum=1.371;QD=3.38;ReadPosRankSum=1.949;SOR=1.034	GT:AD:DP:GQ:PL	0/1:12,3:15:79:79,0,454
NOT_SCAFFOLDED_NGS_utg9900|quiver|pilon	9329	.	G	A	110.77	PASS	AC=1;AF=0.500;AN=2;BaseQRankSum=0.184;ClippingRankSum=0.429;DP=15;FS=2.158;MLEAC=1;MLEAF=0.500;MQ=32.29;MQRankSum=2.633;QD=7.38;ReadPosRankSum=2.633;SOR=0.828	GT:AD:DP:GQ:PL	0/1:10,5:15:99:139,0,260
NOT_SCAFFOLDED_NGS_utg9900|quiver|pilon	27047	.	A	AT	65	PASS	AC=2;AF=1.00;AN=2;DP=7;FS=0.000;MLEAC=2;MLEAF=1.00;MQ=57.57;QD=9.29;SOR=3.258	GT:AD:DP:GQ:PL	1/1:0,4:4:12:102,12,0
NOT_SCAFFOLDED_NGS_utg7601|quiver|pilon	434	.	C	T	43.77	LowCoverage;LowQual	AC=1;AF=0.500;AN=2;BaseQRankSum=1.026;ClippingRankSum=-1.026;DP=4;FS=0.000;MLEAC=1;MLEAF=0.500;MQ=30.63;MQRankSum=1.026;QD=10.94;ReadPosRankSum=0.000;SOR=0.693	GT:AD:DP:GQ:PL	0/1:2,2:4:40:72,0,40
NOT_SCAFFOLDED_NGS_utg7601|quiver|pilon	49182	.	CTG	C	102.73	PASS	AC=1;AF=0.500;AN=2;BaseQRankSum=0.135;ClippingRankSum=0.244;DP=22;FS=10.925;MLEAC=1;MLEAF=0.500;MQ=55.09;MQRankSum=0.135;QD=4.67;ReadPosRankSum=1.461;SOR=0.464	GT:AD:DP:GQ:PL	0/1:5,7:12:74:140,0,74
NOT_SCAFFOLDED_NGS_utg7601|quiver|pilon	76101	.	T	TC	60.25	LowCoverage	AC=2;AF=1.00;AN=2;DP=3;FS=0.000;MLEAC=2;MLEAF=1.00;MQ=35.04;QD=20.08;SOR=1.179	GT:AD:DP:GQ:PL	1/1:0,3:3:9:97,9,0
NOT_SCAFFOLDED_NGS_utg31169|quiver|pilon	51088	.	C	A	83.77	PASS	AC=1;AF=0.500;AN=2;BaseQRankSum=-0.970;ClippingRankSum=-0.860;DP=39;FS=0.000;MLEAC=1;MLEAF=0.500;MQ=33.53;MQRankSum=-1.629;QD=2.15;ReadPosRankSum=0.348;SOR=0.057	GT:AD:DP:GQ:PL	0/1:32,7:39:99:112,0,1110
NOT_SCAFFOLDED_NGS_utg1352|quiver|pilon	18851	.	T	C	30.77	LowQual	AC=1;AF=0.500;AN=2;BaseQRankSum=2.223;ClippingRankSum=0.741;DP=20;FS=2.831;MLEAC=1;MLEAF=0.500;MQ=39.28;MQRankSum=-1.376;QD=1.54;ReadPosRankSum=1.694;SOR=1.863	GT:AD:DP:GQ:PL	0/1:17,3:20:59:59,0,505
NOT_SCAFFOLDED_NGS_utg1352|quiver|pilon	21844	.	A	G	40.77	LowQual	AC=1;AF=0.500;AN=2;BaseQRankSum=-0.151;ClippingRankSum=-0.653;DP=21;FS=0.000;MLEAC=1;MLEAF=0.500;MQ=35.63;MQRankSum=0.553;QD=1.94;ReadPosRankSum=-2.060;SOR=0.693	GT:AD:DP:GQ:PL	0/1:18,3:21:69:69,0,777
NOT_SCAFFOLDED_NGS_utg1352|quiver|pilon	21890	.	C	A	37.77	LowQual	AC=1;AF=0.500;AN=2;BaseQRankSum=2.105;ClippingRankSum=0.957;DP=22;FS=5.643;MLEAC=1;MLEAF=0.500;MQ=36.67;MQRankSum=0.574;QD=1.72;ReadPosRankSum=0.478;SOR=2.303	GT:AD:DP:GQ:PL	0/1:19,3:22:66:66,0,820
NOT_SCAFFOLDED_NGS_utg1352|quiver|pilon	21901	.	G	A	34.77	LowQD;LowQual	AC=1;AF=0.500;AN=2;BaseQRankSum=0.873;ClippingRankSum=-0.698;DP=24;FS=2.793;MLEAC=1;MLEAF=0.500;MQ=36.53;MQRankSum=0.786;QD=1.45;ReadPosRankSum=1.658;SOR=2.030	GT:AD:DP:GQ:PL	0/1:21,3:24:63:63,0,856
NOT_SCAFFOLDED_NGS_utg28296|quiver|pilon	18962	.	G	C	55.77	PASS	AC=1;AF=0.500;AN=2;BaseQRankSum=-1.423;ClippingRankSum=0.791;DP=17;FS=2.271;MLEAC=1;MLEAF=0.500;MQ=55.62;MQRankSum=1.634;QD=3.28;ReadPosRankSum=-0.685;SOR=0.735	GT:AD:DP:GQ:PL	0/1:12,5:17:84:84,0,338
NOT_SCAFFOLDED_NGS_utg28296|quiver|pilon	19704	.	T	TA	261.73	PASS	AC=1;AF=0.500;AN=2;BaseQRankSum=-0.058;ClippingRankSum=1.622;DP=28;FS=0.000;MLEAC=1;MLEAF=0.500;MQ=60.00;MQRankSum=-0.521;QD=9.35;ReadPosRankSum=0.232;SOR=0.713	GT:AD:DP:GQ:PL	0/1:11,13:24:99:299,0,243
NOT_SCAFFOLDED_NGS_utg28296|quiver|pilon	34631	.	G	GGATA	262.73	PASS	AC=1;AF=0.500;AN=2;BaseQRankSum=0.206;ClippingRankSum=0.619;DP=51;FS=1.871;MLEAC=1;MLEAF=0.500;MQ=59.80;MQRankSum=0.124;QD=5.15;ReadPosRankSum=-1.445;SOR=1.093	GT:AD:DP:GQ:PL	0/1:11,8:19:99:300,0,460
NOT_SCAFFOLDED_NGS_utg28296|quiver|pilon	42471	.	GAC	G	136.73	PASS	AC=1;AF=0.500;AN=2;BaseQRankSum=0.973;ClippingRankSum=0.124;DP=58;FS=1.535;MLEAC=1;MLEAF=0.500;MQ=59.71;MQRankSum=-1.115;QD=2.36;ReadPosRankSum=0.344;SOR=1.207	GT:AD:DP:GQ:PL	0/1:28,12:40:99:174,0,652
NOT_SCAFFOLDED_NGS_utg28296|quiver|pilon	55559	.	T	TACACACACATACACACATACACATACACACACATAC	463.74	PASS	AC=2;AF=1.00;AN=2;BaseQRankSum=-1.203;ClippingRankSum=1.470;DP=93;FS=0.000;MLEAC=2;MLEAF=1.00;MQ=50.96;MQRankSum=-0.935;QD=4.99;ReadPosRankSum=0.668;SOR=2.303	GT:AD:DP:GQ:PL	1/1:1,12:13:25:501,25,0
NOT_SCAFFOLDED_NGS_utg30608|quiver|pilon	2698	.	T	C	58.77	PASS	AC=1;AF=0.500;AN=2;BaseQRankSum=-0.493;ClippingRankSum=0.296;DP=18;FS=0.000;MLEAC=1;MLEAF=0.500;MQ=40.19;MQRankSum=-0.394;QD=3.26;ReadPosRankSum=0.394;SOR=0.859	GT:AD:DP:GQ:PL	0/1:13,5:18:87:87,0,307
NOT_SCAFFOLDED_NGS_utg30608|quiver|pilon	3759	.	G	T	68.77	PASS	AC=1;AF=0.500;AN=2;BaseQRankSum=-0.895;ClippingRankSum=-0.296;DP=10;FS=3.233;MLEAC=1;MLEAF=0.500;MQ=33.69;MQRankSum=1.580;QD=6.88;ReadPosRankSum=1.580;SOR=2.419	GT:AD:DP:GQ:PL	0/1:7,3:10:97:97,0,212
NOT_SCAFFOLDED_NGS_utg30608|quiver|pilon	5443	.	G	A	36.77	LowQual	AC=1;AF=0.500;AN=2;BaseQRankSum=1.588;ClippingRankSum=0.423;DP=20;FS=6.160;MLEAC=1;MLEAF=0.500;MQ=40.49;MQRankSum=0.212;QD=1.84;ReadPosRankSum=0.318;SOR=2.636	GT:AD:DP:GQ:PL	0/1:17,3:20:65:65,0,546
NOT_SCAFFOLDED_NGS_utg30608|quiver|pilon	6203	.	T	C	30.77	LowQual	AC=1;AF=0.500;AN=2;BaseQRankSum=1.179;ClippingRankSum=0.762;DP=9;FS=3.522;MLEAC=1;MLEAF=0.500;MQ=55.51;MQRankSum=-1.666;QD=3.42;ReadPosRankSum=-1.179;SOR=2.266	GT:AD:DP:GQ:PL	0/1:7,2:9:59:59,0,264
NOT_SCAFFOLDED_NGS_utg30608|quiver|pilon	7166	.	G	C	46.77	LowQual	AC=1;AF=0.500;AN=2;BaseQRankSum=1.102;ClippingRankSum=-0.746;DP=26;FS=5.579;MLEAC=1;MLEAF=0.500;MQ=38.30;MQRankSum=0.036;QD=1.80;ReadPosRankSum=-0.320;SOR=2.303	GT:AD:DP:GQ:PL	0/1:22,4:26:75:75,0,796
NOT_SCAFFOLDED_NGS_utg30608|quiver|pilon	7315	.	G	GA	181.73	PASS	AC=1;AF=0.500;AN=2;BaseQRankSum=-0.380;ClippingRankSum=-0.705;DP=21;FS=0.000;MLEAC=1;MLEAF=0.500;MQ=50.64;MQRankSum=-1.247;QD=8.65;ReadPosRankSum=-0.813;SOR=0.412	GT:AD:DP:GQ:PL	0/1:10,6:16:99:219,0,536
NOT_SCAFFOLDED_NGS_utg30608|quiver|pilon	7327	.	A	G	187.77	PASS	AC=1;AF=0.500;AN=2;BaseQRankSum=-0.515;ClippingRankSum=0.140;DP=18;FS=0.000;MLEAC=1;MLEAF=0.500;MQ=50.92;MQRankSum=-1.545;QD=10.43;ReadPosRankSum=-0.234;SOR=0.446	GT:AD:DP:GQ:PL	0/1:12,6:18:99:216,0,577
NOT_SCAFFOLDED_NGS_utg30608|quiver|pilon	16882	.	ATC	A	38.73	LowQual	AC=1;AF=0.500;AN=2;BaseQRankSum=-0.503;ClippingRankSum=0.280;DP=20;FS=2.350;MLEAC=1;MLEAF=0.500;MQ=40.34;MQRankSum=-1.398;QD=1.94;ReadPosRankSum=0.391;SOR=1.061	GT:AD:DP:GQ:PL	0/1:16,3:19:76:76,0,651
NOT_SCAFFOLDED_NGS_utg30608|quiver|pilon	17309	.	G	T	144.77	PASS	AC=1;AF=0.500;AN=2;BaseQRankSum=-0.873;ClippingRankSum=-1.563;DP=35;FS=0.000;MLEAC=1;MLEAF=0.500;MQ=50.40;MQRankSum=-0.954;QD=4.14;ReadPosRankSum=-0.386;SOR=0.818	GT:AD:DP:GQ:PL	0/1:26,8:34:99:173,0,922
NOT_SCAFFOLDED_NGS_utg30608|quiver|pilon	17322	.	G	A	154.77	PASS	AC=1;AF=0.500;AN=2;BaseQRankSum=-0.856;ClippingRankSum=-0.704;DP=37;FS=1.496;MLEAC=1;MLEAF=0.500;MQ=52.63;MQRankSum=-1.123;QD=4.18;ReadPosRankSum=1.389;SOR=1.002	GT:AD:DP:GQ:PL	0/1:28,8:36:99:183,0,950
NOT_SCAFFOLDED_NGS_utg30608|quiver|pilon	18117	.	A	C	319.77	PASS	AC=1;AF=0.500;AN=2;BaseQRankSum=-2.176;ClippingRankSum=-0.642;DP=37;FS=1.400;MLEAC=1;MLEAF=0.500;MQ=56.53;MQRankSum=-2.490;QD=8.64;ReadPosRankSum=-0.266;SOR=1.148	GT:AD:DP:GQ:PL	0/1:23,14:37:99:348,0,873
NOT_SCAFFOLDED_NGS_utg30608|quiver|pilon	18229	.	G	T	64.77	PASS	AC=1;AF=0.500;AN=2;BaseQRankSum=2.562;ClippingRankSum=0.000;DP=36;FS=12.781;MLEAC=1;MLEAF=0.500;MQ=56.33;MQRankSum=-3.385;QD=1.80;ReadPosRankSum=0.412;SOR=3.608	GT:AD:DP:GQ:PL	0/1:31,5:36:93:93,0,997
NOT_SCAFFOLDED_NGS_utg30608|quiver|pilon	18241	.	T	C	103.77	PASS	AC=1;AF=0.500;AN=2;BaseQRankSum=2.946;ClippingRankSum=0.309;DP=37;FS=11.903;MLEAC=1;MLEAF=0.500;MQ=56.75;MQRankSum=-3.853;QD=2.80;ReadPosRankSum=0.886;SOR=3.556	GT:AD:DP:GQ:PL	0/1:31,6:37:99:132,0,984
NOT_SCAFFOLDED_NGS_utg30608|quiver|pilon	18256	.	A	G	108.77	PASS	AC=1;AF=0.500;AN=2;BaseQRankSum=0.446;ClippingRankSum=1.764;DP=37;FS=6.904;MLEAC=1;MLEAF=0.500;MQ=57.23;MQRankSum=-4.091;QD=2.94;ReadPosRankSum=1.144;SOR=2.355	GT:AD:DP:GQ:PL	0/1:30,7:37:99:137,0,979
NOT_SCAFFOLDED_NGS_utg30608|quiver|pilon	18422	.	T	A	138.77	PASS	AC=1;AF=0.500;AN=2;BaseQRankSum=1.212;ClippingRankSum=-2.055;DP=19;FS=2.884;MLEAC=1;MLEAF=0.500;MQ=56.93;MQRankSum=-0.474;QD=7.30;ReadPosRankSum=1.001;SOR=1.911	GT:AD:DP:GQ:PL	0/1:12,5:17:99:167,0,469
NOT_SCAFFOLDED_NGS_utg30608|quiver|pilon	18450	.	C	T	161.77	PASS	AC=1;AF=0.500;AN=2;BaseQRankSum=0.315;ClippingRankSum=0.735;DP=26;FS=0.000;MLEAC=1;MLEAF=0.500;MQ=58.14;MQRankSum=0.525;QD=6.22;ReadPosRankSum=0.385;SOR=1.071	GT:AD:DP:GQ:PL	0/1:17,6:23:99:190,0,623
NOT_SCAFFOLDED_NGS_utg30608|quiver|pilon	18557	.	G	A	547.77	PASS	AC=1;AF=0.500;AN=2;BaseQRankSum=-0.994;ClippingRankSum=-0.705;DP=33;FS=10.824;MLEAC=1;MLEAF=0.500;MQ=55.32;MQRankSum=-3.634;QD=16.60;ReadPosRankSum=0.054;SOR=0.320	GT:AD:DP:GQ:PL	0/1:18,15:33:99:576,0,842
NOT_SCAFFOLDED_NGS_utg30608|quiver|pilon	18564	.	AG	A	577.73	PASS	AC=1;AF=0.500;AN=2;BaseQRankSum=0.520;ClippingRankSum=1.908;DP=34;FS=11.240;MLEAC=1;MLEAF=0.500;MQ=53.99;MQRankSum=-3.087;QD=16.99;ReadPosRankSum=0.520;SOR=0.310	GT:AD:DP:GQ:PL	0/1:19,15:34:99:615,0,970
NOT_SCAFFOLDED_NGS_utg30608|quiver|pilon	18583	.	T	C	544.77	PASS	AC=1;AF=0.500;AN=2;BaseQRankSum=-0.269;ClippingRankSum=0.230;DP=32;FS=6.127;MLEAC=1;MLEAF=0.500;MQ=53.37;MQRankSum=-3.031;QD=17.02;ReadPosRankSum=0.422;SOR=0.120	GT:AD:DP:GQ:PL	0/1:19,13:32:99:573,0,1043
NOT_SCAFFOLDED_NGS_utg30608|quiver|pilon	18591	.	CTCT	C	493.73	PASS	AC=1;AF=0.500;AN=2;BaseQRankSum=-0.209;ClippingRankSum=0.209;DP=32;FS=3.254;MLEAC=1;MLEAF=0.500;MQ=53.05;MQRankSum=-2.754;QD=15.43;ReadPosRankSum=-0.536;SOR=0.255	GT:AD:DP:GQ:PL	0/1:18,14:32:99:531,0,1044
NOT_SCAFFOLDED_NGS_utg30608|quiver|pilon	18631	.	T	C	190.77	PASS	AC=1;AF=0.500;AN=2;BaseQRankSum=1.464;ClippingRankSum=-1.139;DP=16;FS=4.393;MLEAC=1;MLEAF=0.500;MQ=55.01;MQRankSum=-2.874;QD=11.92;ReadPosRankSum=1.681;SOR=1.190	GT:AD:DP:GQ:PL	0/1:10,6:16:99:219,0,602
NOT_SCAFFOLDED_NGS_utg30608|quiver|pilon	18634	.	T	G	190.77	PASS	AC=1;AF=0.500;AN=2;BaseQRankSum=0.295;ClippingRankSum=0.059;DP=15;FS=5.021;MLEAC=1;MLEAF=0.500;MQ=54.66;MQRankSum=-2.770;QD=12.72;ReadPosRankSum=1.473;SOR=1.133	GT:AD:DP:GQ:PL	0/1:9,6:15:99:219,0,602
NOT_SCAFFOLDED_NGS_utg30608|quiver|pilon	18721	.	G	A	567.77	PASS	AC=1;AF=0.500;AN=2;BaseQRankSum=0.357;ClippingRankSum=2.055;DP=51;FS=1.190;MLEAC=1;MLEAF=0.500;MQ=58.29;MQRankSum=-2.923;QD=11.13;ReadPosRankSum=0.569;SOR=0.457	GT:AD:DP:GQ:PL	0/1:31,20:51:99:596,0,984
NOT_SCAFFOLDED_NGS_utg30608|quiver|pilon	18778	.	C	A	296.77	PASS	AC=1;AF=0.500;AN=2;BaseQRankSum=-2.138;ClippingRankSum=0.557;DP=44;FS=2.907;MLEAC=1;MLEAF=0.500;MQ=56.92;MQRankSum=-3.460;QD=6.74;ReadPosRankSum=1.024;SOR=1.260	GT:AD:DP:GQ:PL	0/1:29,14:43:99:325,0,992
NOT_SCAFFOLDED_NGS_utg30608|quiver|pilon	18828	.	G	A	187.77	PASS	AC=1;AF=0.500;AN=2;BaseQRankSum=0.753;ClippingRankSum=-0.176;DP=42;FS=10.945;MLEAC=1;MLEAF=0.500;MQ=56.74;MQRankSum=-4.372;QD=4.47;ReadPosRankSum=1.521;SOR=3.291	GT:AD:DP:GQ:PL	0/1:34,8:42:99:216,0,1192
NOT_SCAFFOLDED_NGS_utg30608|quiver|pilon	19167	.	T	G	180.77	PASS	AC=1;AF=0.500;AN=2;BaseQRankSum=0.813;ClippingRankSum=0.488;DP=16;FS=6.317;MLEAC=1;MLEAF=0.500;MQ=41.38;MQRankSum=-0.054;QD=11.30;ReadPosRankSum=0.922;SOR=3.258	GT:AD:DP:GQ:PL	0/1:10,6:16:99:209,0,374
NOT_SCAFFOLDED_NGS_utg30608|quiver|pilon	19325	.	T	A	119.77	PASS	AC=1;AF=0.500;AN=2;BaseQRankSum=2.410;ClippingRankSum=0.227;DP=37;FS=22.738;MLEAC=1;MLEAF=0.500;MQ=49.18;MQRankSum=-1.792;QD=3.24;ReadPosRankSum=1.133;SOR=3.898	GT:AD:DP:GQ:PL	0/1:31,6:37:99:148,0,1064
NOT_SCAFFOLDED_NGS_utg30608|quiver|pilon	20045	.	T	C	75.77	PASS	AC=1;AF=0.500;AN=2;BaseQRankSum=-1.843;ClippingRankSum=-0.047;DP=20;FS=2.695;MLEAC=1;MLEAF=0.500;MQ=52.83;MQRankSum=-2.787;QD=3.79;ReadPosRankSum=1.937;SOR=1.547	GT:AD:DP:GQ:PL	0/1:16,4:20:99:104,0,611
NOT_SCAFFOLDED_NGS_utg30608|quiver|pilon	20074	.	T	A	113.77	PASS	AC=1;AF=0.500;AN=2;BaseQRankSum=1.362;ClippingRankSum=-0.124;DP=21;FS=9.558;MLEAC=1;MLEAF=0.500;MQ=55.47;MQRankSum=-3.344;QD=5.42;ReadPosRankSum=1.197;SOR=3.611	GT:AD:DP:GQ:PL	0/1:16,5:21:99:142,0,540
NOT_SCAFFOLDED_NGS_utg30608|quiver|pilon	20110	.	C	T	59.77	PASS	AC=1;AF=0.500;AN=2;BaseQRankSum=0.854;ClippingRankSum=0.664;DP=29;FS=9.170;MLEAC=1;MLEAF=0.500;MQ=57.36;MQRankSum=-3.194;QD=2.06;ReadPosRankSum=-0.917;SOR=3.116	GT:AD:DP:GQ:PL	0/1:25,4:29:88:88,0,764
NOT_SCAFFOLDED_NGS_utg30608|quiver|pilon	20358	.	G	T	69.77	PASS	AC=1;AF=0.500;AN=2;BaseQRankSum=0.284;ClippingRankSum=-0.446;DP=23;FS=9.810;MLEAC=1;MLEAF=0.500;MQ=59.14;MQRankSum=-2.312;QD=3.03;ReadPosRankSum=0.365;SOR=3.251	GT:AD:DP:GQ:PL	0/1:19,4:23:98:98,0,597
NOT_SCAFFOLDED_NGS_utg30608|quiver|pilon	20380	.	T	C	189.77	PASS	AC=1;AF=0.500;AN=2;BaseQRankSum=0.745;ClippingRankSum=0.068;DP=32;FS=9.657;MLEAC=1;MLEAF=0.500;MQ=59.20;MQRankSum=-2.370;QD=5.93;ReadPosRankSum=1.919;SOR=2.683	GT:AD:DP:GQ:PL	0/1:23,8:31:99:218,0,864
NOT_SCAFFOLDED_NGS_utg30608|quiver|pilon	20494	.	A	T	232.77	PASS	AC=1;AF=0.500;AN=2;BaseQRankSum=1.624;ClippingRankSum=0.446;DP=44;FS=5.319;MLEAC=1;MLEAF=0.500;MQ=58.72;MQRankSum=-3.033;QD=5.29;ReadPosRankSum=-1.107;SOR=1.588	GT:AD:DP:GQ:PL	0/1:33,10:43:99:261,0,1039
NOT_SCAFFOLDED_NGS_utg30608|quiver|pilon	20551	.	A	G	31.77	LowQD;LowQual	AC=1;AF=0.500;AN=2;BaseQRankSum=2.492;ClippingRankSum=0.478;DP=37;FS=0.000;MLEAC=1;MLEAF=0.500;MQ=58.71;MQRankSum=-1.636;QD=0.86;ReadPosRankSum=-0.529;SOR=0.582	GT:AD:DP:GQ:PL	0/1:32,4:36:60:60,0,899
NOT_SCAFFOLDED_NGS_utg30608|quiver|pilon	20827	.	A	AG	447.73	PASS	AC=1;AF=0.500;AN=2;BaseQRankSum=-1.830;ClippingRankSum=-0.383;DP=29;FS=10.447;MLEAC=1;MLEAF=0.500;MQ=53.31;MQRankSum=1.830;QD=15.44;ReadPosRankSum=2.256;SOR=0.829	GT:AD:DP:GQ:PL	0/1:4,18:22:56:485,0,56
NOT_SCAFFOLDED_NGS_utg30608|quiver|pilon	20920	.	G	C	274.77	PASS	AC=1;AF=0.500;AN=2;BaseQRankSum=1.138;ClippingRankSum=0.197;DP=41;FS=16.854;MLEAC=1;MLEAF=0.500;MQ=44.39;MQRankSum=-1.958;QD=6.70;ReadPosRankSum=-0.592;SOR=3.954	GT:AD:DP:GQ:PL	0/1:31,10:41:99:303,0,1007
NOT_SCAFFOLDED_NGS_utg30608|quiver|pilon	20952	.	T	C	220.77	PASS	AC=1;AF=0.500;AN=2;BaseQRankSum=1.752;ClippingRankSum=0.136;DP=57;FS=1.367;MLEAC=1;MLEAF=0.500;MQ=52.54;MQRankSum=-1.962;QD=3.87;ReadPosRankSum=0.493;SOR=0.957	GT:AD:DP:GQ:PL	0/1:47,10:57:99:249,0,1806
NOT_SCAFFOLDED_NGS_utg30608|quiver|pilon	20960	.	G	T	775.77	PASS	AC=1;AF=0.500;AN=2;BaseQRankSum=0.800;ClippingRankSum=1.544;DP=57;FS=5.610;MLEAC=1;MLEAF=0.500;MQ=53.57;MQRankSum=-4.113;QD=13.61;ReadPosRankSum=1.624;SOR=1.524	GT:AD:DP:GQ:PL	0/1:33,24:57:99:804,0,1038
NOT_SCAFFOLDED_NGS_utg30608|quiver|pilon	21026	.	T	G	321.77	PASS	AC=1;AF=0.500;AN=2;BaseQRankSum=-0.151;ClippingRankSum=0.347;DP=62;FS=1.244;MLEAC=1;MLEAF=0.500;MQ=57.97;MQRankSum=0.223;QD=5.19;ReadPosRankSum=2.379;SOR=1.022	GT:AD:DP:GQ:PL	0/1:50,12:62:99:350,0,2093
NOT_SCAFFOLDED_NGS_utg30608|quiver|pilon	21028	.	T	A	321.77	PASS	AC=1;AF=0.500;AN=2;BaseQRankSum=1.334;ClippingRankSum=-0.953;DP=61;FS=1.255;MLEAC=1;MLEAF=0.500;MQ=57.77;MQRankSum=0.082;QD=5.27;ReadPosRankSum=2.821;SOR=0.994	GT:AD:DP:GQ:PL	0/1:49,12:61:99:350,0,2093
NOT_SCAFFOLDED_NGS_utg30608|quiver|pilon	21037	.	G	C	354.77	PASS	AC=1;AF=0.500;AN=2;BaseQRankSum=1.007;ClippingRankSum=-1.158;DP=59;FS=1.237;MLEAC=1;MLEAF=0.500;MQ=57.54;MQRankSum=1.742;QD=6.01;ReadPosRankSum=3.230;SOR=0.970	GT:AD:DP:GQ:PL	0/1:47,12:59:99:383,0,2018
NOT_SCAFFOLDED_NGS_utg30608|quiver|pilon	21043	.	C	T	360.77	PASS	AC=1;AF=0.500;AN=2;BaseQRankSum=1.382;ClippingRankSum=1.005;DP=60;FS=0.000;MLEAC=1;MLEAF=0.500;MQ=57.06;MQRankSum=0.197;QD=6.01;ReadPosRankSum=2.763;SOR=0.790	GT:AD:DP:GQ:PL	0/1:47,13:60:99:389,0,1933
NOT_SCAFFOLDED_NGS_utg30608|quiver|pilon	21062	.	C	G	579.77	PASS	AC=1;AF=0.500;AN=2;BaseQRankSum=0.143;ClippingRankSum=1.167;DP=62;FS=0.000;MLEAC=1;MLEAF=0.500;MQ=57.11;MQRankSum=-0.023;QD=9.35;ReadPosRankSum=1.965;SOR=0.605	GT:AD:DP:GQ:PL	0/1:42,20:62:99:608,0,1544
NOT_SCAFFOLDED_NGS_utg30608|quiver|pilon	21125	.	G	T	240.77	PASS	AC=1;AF=0.500;AN=2;BaseQRankSum=0.347;ClippingRankSum=0.395;DP=49;FS=6.089;MLEAC=1;MLEAF=0.500;MQ=52.28;MQRankSum=-1.426;QD=4.91;ReadPosRankSum=1.258;SOR=2.081	GT:AD:DP:GQ:PL	0/1:38,11:49:99:269,0,1254
NOT_SCAFFOLDED_NGS_utg30608|quiver|pilon	21150	.	C	T	209.77	PASS	AC=1;AF=0.500;AN=2;BaseQRankSum=1.951;ClippingRankSum=0.985;DP=38;FS=10.855;MLEAC=1;MLEAF=0.500;MQ=49.82;MQRankSum=-1.844;QD=5.52;ReadPosRankSum=-0.483;SOR=3.145	GT:AD:DP:GQ:PL	0/1:30,8:38:99:238,0,1446
NOT_SCAFFOLDED_NGS_utg30608|quiver|pilon	21157	.	T	C	215.77	PASS	AC=1;AF=0.500;AN=2;BaseQRankSum=2.438;ClippingRankSum=-0.040;DP=36;FS=8.066;MLEAC=1;MLEAF=0.500;MQ=49.39;MQRankSum=-1.999;QD=5.99;ReadPosRankSum=-0.400;SOR=2.742	GT:AD:DP:GQ:PL	0/1:29,7:36:99:244,0,1403
NOT_SCAFFOLDED_NGS_utg30608|quiver|pilon	21205	.	A	C	81.77	PASS	AC=1;AF=0.500;AN=2;BaseQRankSum=0.134;ClippingRankSum=-0.564;DP=31;FS=13.627;MLEAC=1;MLEAF=0.500;MQ=49.18;MQRankSum=-3.518;QD=2.64;ReadPosRankSum=0.671;SOR=3.599	GT:AD:DP:GQ:PL	0/1:26,5:31:99:110,0,911
NOT_SCAFFOLDED_NGS_utg30608|quiver|pilon	21322	.	C	A	33.77	LowQual	AC=1;AF=0.500;AN=2;BaseQRankSum=-1.059;ClippingRankSum=-1.376;DP=20;FS=6.767;MLEAC=1;MLEAF=0.500;MQ=40.00;MQRankSum=0.106;QD=1.69;ReadPosRankSum=0.106;SOR=2.805	GT:AD:DP:GQ:PL	0/1:17,3:20:62:62,0,678
NOT_SCAFFOLDED_NGS_utg30608|quiver|pilon	21458	.	T	A	442.77	PASS	AC=1;AF=0.500;AN=2;BaseQRankSum=0.369;ClippingRankSum=-0.277;DP=38;FS=0.000;MLEAC=1;MLEAF=0.500;MQ=50.45;MQRankSum=0.185;QD=11.65;ReadPosRankSum=2.185;SOR=0.774	GT:AD:DP:GQ:PL	0/1:25,13:38:99:471,0,1011
NOT_SCAFFOLDED_NGS_utg30608|quiver|pilon	21461	.	A	C	442.77	PASS	AC=1;AF=0.500;AN=2;BaseQRankSum=-0.031;ClippingRankSum=-0.431;DP=38;FS=0.000;MLEAC=1;MLEAF=0.500;MQ=50.45;MQRankSum=0.062;QD=11.65;ReadPosRankSum=2.277;SOR=0.774	GT:AD:DP:GQ:PL	0/1:25,13:38:99:471,0,1011
NOT_SCAFFOLDED_NGS_utg30608|quiver|pilon	21490	.	C	T	124.77	PASS	AC=1;AF=0.500;AN=2;BaseQRankSum=0.367;ClippingRankSum=-1.437;DP=46;FS=13.654;MLEAC=1;MLEAF=0.500;MQ=49.98;MQRankSum=-1.743;QD=2.71;ReadPosRankSum=-0.306;SOR=2.546	GT:AD:DP:GQ:PL	0/1:39,7:46:99:153,0,1306
NOT_SCAFFOLDED_NGS_utg30608|quiver|pilon	21543	.	A	C	287.77	PASS	AC=1;AF=0.500;AN=2;BaseQRankSum=-1.080;ClippingRankSum=0.695;DP=45;FS=0.000;MLEAC=1;MLEAF=0.500;MQ=55.16;MQRankSum=0.926;QD=6.39;ReadPosRankSum=1.441;SOR=0.769	GT:AD:DP:GQ:PL	0/1:31,13:44:99:316,0,1078
NOT_SCAFFOLDED_NGS_utg30608|quiver|pilon	21626	.	A	C	929.77	PASS	AC=1;AF=0.500;AN=2;BaseQRankSum=0.282;ClippingRankSum=0.154;DP=44;FS=1.286;MLEAC=1;MLEAF=0.500;MQ=55.08;MQRankSum=-2.844;QD=21.13;ReadPosRankSum=1.230;SOR=1.136	GT:AD:DP:GQ:PL	0/1:17,25:42:99:958,0,626
NOT_SCAFFOLDED_NGS_utg30608|quiver|pilon	21635	.	T	A	889.77	PASS	AC=1;AF=0.500;AN=2;BaseQRankSum=1.242;ClippingRankSum=-1.642;DP=41;FS=3.028;MLEAC=1;MLEAF=0.500;MQ=54.70;MQRankSum=-2.698;QD=21.70;ReadPosRankSum=0.557;SOR=1.302	GT:AD:DP:GQ:PL	0/1:16,23:39:99:918,0,603
NOT_SCAFFOLDED_NGS_utg9156|quiver|pilon	2086	.	A	T	89.88	LowCoverage	AC=1;AF=0.500;AN=2;BaseQRankSum=0.727;ClippingRankSum=0.727;DP=4;FS=6.021;MLEAC=1;MLEAF=0.500;MQ=36.50;MQRankSum=0.727;QD=22.47;ReadPosRankSum=0.727;SOR=2.788	GT:AD:DP:GQ:PL	0/1:1,3:4:16:118,0,16
NOT_SCAFFOLDED_NGS_utg1436|quiver|pilon	21559	.	C	A	45.77	LowQual	AC=1;AF=0.500;AN=2;BaseQRankSum=0.938;ClippingRankSum=-2.382;DP=15;FS=11.139;MLEAC=1;MLEAF=0.500;MQ=45.25;MQRankSum=-1.371;QD=3.05;ReadPosRankSum=0.072;SOR=2.792	GT:AD:DP:GQ:PL	0/1:12,3:15:74:74,0,378
NOT_SCAFFOLDED_NGS_utg1436|quiver|pilon	33138	.	C	G	40.77	LowQual	AC=1;AF=0.500;AN=2;BaseQRankSum=0.198;ClippingRankSum=-0.922;DP=7;FS=13.222;MLEAC=1;MLEAF=0.500;MQ=29.13;MQRankSum=-1.495;QD=5.82;ReadPosRankSum=0.922;SOR=2.200	GT:AD:DP:GQ:PL	0/1:5,2:7:69:69,0,339
NOT_SCAFFOLDED_NGS_utg1436|quiver|pilon	33140	.	G	T	40.77	LowQual	AC=1;AF=0.500;AN=2;BaseQRankSum=0.922;ClippingRankSum=-1.495;DP=7;FS=13.222;MLEAC=1;MLEAF=0.500;MQ=29.13;MQRankSum=-1.495;QD=5.82;ReadPosRankSum=0.922;SOR=2.200	GT:AD:DP:GQ:PL	0/1:5,2:7:69:69,0,339
NOT_SCAFFOLDED_NGS_utg2543|quiver|pilon	40398	.	T	TG	77	PASS	AC=2;AF=1.00;AN=2;DP=8;FS=0.000;MLEAC=2;MLEAF=1.00;MQ=60.00;QD=9.62;SOR=1.609	GT:AD:DP:GQ:PL	1/1:0,4:4:12:114,12,0
NOT_SCAFFOLDED_NGS_utg2543|quiver|pilon	42754	.	AGT	A	73.73	PASS	AC=1;AF=0.500;AN=2;BaseQRankSum=0.394;ClippingRankSum=-0.986;DP=25;FS=0.000;MLEAC=1;MLEAF=0.500;MQ=60.00;MQRankSum=-0.099;QD=2.95;ReadPosRankSum=1.479;SOR=0.934	GT:AD:DP:GQ:PL	0/1:13,5:18:99:111,0,359
NOT_SCAFFOLDED_NGS_utg2543|quiver|pilon	49795	.	C	CT	42.25	LowCoverage;LowQual	AC=2;AF=1.00;AN=2;DP=4;FS=0.000;MLEAC=2;MLEAF=1.00;MQ=60.00;QD=10.56;SOR=1.179	GT:AD:DP:GQ:PL	1/1:0,3:3:9:79,9,0
NOT_SCAFFOLDED_NGS_utg2543|quiver|pilon	89412	.	T	TCTTC	40.37	LowQual	AC=2;AF=1.00;AN=2;DP=13;FS=0.000;MLEAC=2;MLEAF=1.00;MQ=49.47;QD=3.11;SOR=1.179	GT:AD:DP:GQ:PL	1/1:0,3:3:8:77,8,0
NOT_SCAFFOLDED_NGS_utg2543|quiver|pilon	96108	.	A	T	70.77	PASS	AC=1;AF=0.500;AN=2;BaseQRankSum=-1.479;ClippingRankSum=-0.740;DP=12;FS=0.000;MLEAC=1;MLEAF=0.500;MQ=34.19;MQRankSum=-0.555;QD=5.90;ReadPosRankSum=1.294;SOR=0.551	GT:AD:DP:GQ:PL	0/1:9,3:12:99:99,0,583
NOT_SCAFFOLDED_NGS_utg2543|quiver|pilon	96113	.	G	A	73.77	PASS	AC=1;AF=0.500;AN=2;BaseQRankSum=-1.377;ClippingRankSum=-0.382;DP=11;FS=0.000;MLEAC=1;MLEAF=0.500;MQ=34.47;MQRankSum=-0.715;QD=6.71;ReadPosRankSum=2.262;SOR=0.346	GT:AD:DP:GQ:PL	0/1:8,3:11:99:102,0,562
NOT_SCAFFOLDED_NGS_utg11043|quiver|pilon	12190	.	T	A	61.77	PASS	AC=1;AF=0.500;AN=2;BaseQRankSum=-0.091;ClippingRankSum=-0.183;DP=37;FS=0.000;MLEAC=1;MLEAF=0.500;MQ=56.85;MQRankSum=-3.568;QD=1.67;ReadPosRankSum=0.869;SOR=0.946	GT:AD:DP:GQ:PL	0/1:31,5:36:90:90,0,2825
NOT_SCAFFOLDED_NGS_utg11043|quiver|pilon	12200	.	A	C	49.77	LowQD;LowQual;SnpCluster	AC=1;AF=0.500;AN=2;BaseQRankSum=2.547;ClippingRankSum=0.203;DP=41;FS=2.123;MLEAC=1;MLEAF=0.500;MQ=57.88;MQRankSum=-3.269;QD=1.21;ReadPosRankSum=1.465;SOR=1.445	GT:AD:DP:GQ:PL	0/1:36,4:40:78:78,0,3321
NOT_SCAFFOLDED_NGS_utg11043|quiver|pilon	12201	.	C	A	49.77	LowQD;LowQual;SnpCluster	AC=1;AF=0.500;AN=2;BaseQRankSum=0.989;ClippingRankSum=1.428;DP=42;FS=2.147;MLEAC=1;MLEAF=0.500;MQ=57.93;MQRankSum=-3.273;QD=1.18;ReadPosRankSum=2.307;SOR=1.528	GT:AD:DP:GQ:PL	0/1:37,4:41:78:78,0,3321
NOT_SCAFFOLDED_NGS_utg11043|quiver|pilon	12207	.	C	A	31.77	LowQD;LowQual;SnpCluster	AC=1;AF=0.500;AN=2;BaseQRankSum=2.232;ClippingRankSum=-0.293;DP=41;FS=2.168;MLEAC=1;MLEAF=0.500;MQ=57.88;MQRankSum=-3.269;QD=0.77;ReadPosRankSum=2.457;SOR=1.609	GT:AD:DP:GQ:PL	0/1:36,4:40:60:60,0,3282
NOT_SCAFFOLDED_NGS_utg11043|quiver|pilon	12227	.	G	A	67.77	PASS	AC=1;AF=0.500;AN=2;BaseQRankSum=0.000;ClippingRankSum=-1.554;DP=43;FS=4.488;MLEAC=1;MLEAF=0.500;MQ=55.36;MQRankSum=-3.301;QD=1.58;ReadPosRankSum=0.078;SOR=1.893	GT:AD:DP:GQ:PL	0/1:37,5:42:96:96,0,2146
NOT_SCAFFOLDED_NGS_utg11043|quiver|pilon	12232	.	A	C	64.77	LowQD	AC=1;AF=0.500;AN=2;BaseQRankSum=0.111;ClippingRankSum=-1.109;DP=45;FS=4.483;MLEAC=1;MLEAF=0.500;MQ=54.52;MQRankSum=-3.254;QD=1.44;ReadPosRankSum=0.444;SOR=1.897	GT:AD:DP:GQ:PL	0/1:39,5:44:93:93,0,2179
NOT_SCAFFOLDED_NGS_utg11043|quiver|pilon	17532	.	T	TG	93	PASS	AC=2;AF=1.00;AN=2;DP=6;FS=0.000;MLEAC=2;MLEAF=1.00;MQ=60.00;QD=15.50;SOR=3.258	GT:AD:DP:GQ:PL	1/1:0,4:4:12:130,12,0
NOT_SCAFFOLDED_NGS_utg11523|quiver|pilon	860	.	C	G	49.77	LowQual	AC=1;AF=0.500;AN=2;BaseQRankSum=-0.937;ClippingRankSum=-0.550;DP=7;FS=0.000;MLEAC=1;MLEAF=0.500;MQ=33.83;MQRankSum=0.000;QD=7.11;ReadPosRankSum=1.300;SOR=0.368	GT:AD:DP:GQ:PL	0/1:3,4:7:60:78,0,60
NOT_SCAFFOLDED_NGS_utg11523|quiver|pilon	8379	.	G	A	6886.77	PASS	AC=1;AF=0.500;AN=2;BaseQRankSum=5.026;ClippingRankSum=-0.336;DP=673;FS=21.743;MLEAC=1;MLEAF=0.500;MQ=36.97;MQRankSum=3.524;QD=10.23;ReadPosRankSum=-1.730;SOR=2.475	GT:AD:DP:GQ:PL	0/1:433,233:666:99:6915,0,13696
NOT_SCAFFOLDED_NGS_utg11523|quiver|pilon	9206	.	C	T	194.77	LowQD	AC=1;AF=0.500;AN=2;BaseQRankSum=-1.069;ClippingRankSum=0.302;DP=213;FS=19.423;MLEAC=1;MLEAF=0.500;MQ=26.94;MQRankSum=-4.412;QD=0.91;ReadPosRankSum=-0.366;SOR=0.100	GT:AD:DP:GQ:PL	0/1:177,34:211:99:223,0,4587
NOT_SCAFFOLDED_NGS_utg11523|quiver|pilon	9404	.	A	C	1226.77	PASS	AC=1;AF=0.500;AN=2;BaseQRankSum=5.937;ClippingRankSum=0.886;DP=125;FS=56.155;MLEAC=1;MLEAF=0.500;MQ=35.39;MQRankSum=-6.259;QD=9.81;ReadPosRankSum=3.573;SOR=4.285	GT:AD:DP:GQ:PL	0/1:70,53:123:99:1255,0,1640
NOT_SCAFFOLDED_NGS_utg11523|quiver|pilon	10155	.	C	T	48.77	LowQD;LowQual	AC=1;AF=0.500;AN=2;BaseQRankSum=3.814;ClippingRankSum=1.209;DP=71;FS=9.977;MLEAC=1;MLEAF=0.500;MQ=36.28;MQRankSum=0.440;QD=0.69;ReadPosRankSum=-0.515;SOR=2.779	GT:AD:DP:GQ:PL	0/1:61,8:69:77:77,0,1550
NOT_SCAFFOLDED_NGS_utg17660|quiver|pilon	10821	.	T	A	260.77	PASS	AC=1;AF=0.500;AN=2;BaseQRankSum=1.867;ClippingRankSum=-0.592;DP=41;FS=11.976;MLEAC=1;MLEAF=0.500;MQ=55.96;MQRankSum=-3.446;QD=6.36;ReadPosRankSum=0.046;SOR=2.910	GT:AD:DP:GQ:PL	0/1:31,10:41:99:289,0,901
NOT_SCAFFOLDED_NGS_utg17660|quiver|pilon	10911	.	G	C	824.77	PASS	AC=1;AF=0.500;AN=2;BaseQRankSum=0.116;ClippingRankSum=0.169;DP=54;FS=3.910;MLEAC=1;MLEAF=0.500;MQ=57.89;MQRankSum=1.984;QD=15.27;ReadPosRankSum=2.927;SOR=0.314	GT:AD:DP:GQ:PL	0/1:27,26:53:99:853,0,842
NOT_SCAFFOLDED_NGS_utg17660|quiver|pilon	11050	.	G	C	64.77	PASS	AC=1;AF=0.500;AN=2;BaseQRankSum=0.270;ClippingRankSum=0.116;DP=27;FS=12.486;MLEAC=1;MLEAF=0.500;MQ=57.58;MQRankSum=-2.816;QD=2.40;ReadPosRankSum=0.116;SOR=2.790	GT:AD:DP:GQ:PL	0/1:24,3:27:93:93,0,5086
NOT_SCAFFOLDED_NGS_utg17660|quiver|pilon	11068	.	A	G	148.77	PASS	AC=1;AF=0.500;AN=2;BaseQRankSum=-0.835;ClippingRankSum=0.223;DP=30;FS=20.443;MLEAC=1;MLEAF=0.500;MQ=56.49;MQRankSum=-3.506;QD=4.96;ReadPosRankSum=-0.056;SOR=3.590	GT:AD:DP:GQ:PL	0/1:25,5:30:99:177,0,5131
NOT_SCAFFOLDED_NGS_utg17660|quiver|pilon	11077	.	G	C	193.77	PASS	AC=1;AF=0.500;AN=2;BaseQRankSum=-0.029;ClippingRankSum=-0.144;DP=29;FS=17.732;MLEAC=1;MLEAF=0.500;MQ=56.37;MQRankSum=-3.493;QD=6.68;ReadPosRankSum=-0.029;SOR=3.594	GT:AD:DP:GQ:PL	0/1:24,5:29:99:222,0,4938
NOT_SCAFFOLDED_NGS_utg17660|quiver|pilon	11110	.	G	A	178.77	PASS	AC=1;AF=0.500;AN=2;BaseQRankSum=3.365;ClippingRankSum=-0.937;DP=34;FS=14.482;MLEAC=1;MLEAF=0.500;MQ=55.97;MQRankSum=-4.046;QD=5.26;ReadPosRankSum=1.022;SOR=3.767	GT:AD:DP:GQ:PL	0/1:27,7:34:99:207,0,4147
NOT_SCAFFOLDED_NGS_utg17660|quiver|pilon	11122	.	A	T	148.77	PASS	AC=1;AF=0.500;AN=2;BaseQRankSum=1.486;ClippingRankSum=0.664;DP=30;FS=5.722;MLEAC=1;MLEAF=0.500;MQ=57.82;MQRankSum=-3.194;QD=4.96;ReadPosRankSum=0.601;SOR=2.833	GT:AD:DP:GQ:PL	0/1:25,4:29:99:177,0,3058
NOT_SCAFFOLDED_NGS_utg17660|quiver|pilon	11367	.	G	A	48.77	LowQual	AC=1;AF=0.500;AN=2;BaseQRankSum=0.331;ClippingRankSum=-0.520;DP=22;FS=0.000;MLEAC=1;MLEAF=0.500;MQ=55.37;MQRankSum=-1.276;QD=2.22;ReadPosRankSum=1.276;SOR=0.963	GT:AD:DP:GQ:PL	0/1:16,4:20:77:77,0,510
NOT_SCAFFOLDED_NGS_utg17660|quiver|pilon	11430	.	C	T	89.77	PASS	AC=1;AF=0.500;AN=2;BaseQRankSum=-1.438;ClippingRankSum=0.111;DP=29;FS=0.000;MLEAC=1;MLEAF=0.500;MQ=55.36;MQRankSum=-1.806;QD=3.10;ReadPosRankSum=0.111;SOR=0.495	GT:AD:DP:GQ:PL	0/1:16,6:22:99:118,0,509
NOT_SCAFFOLDED_NGS_utg17660|quiver|pilon	11512	.	C	T	45.77	LowQual	AC=1;AF=0.500;AN=2;BaseQRankSum=1.286;ClippingRankSum=-0.280;DP=19;FS=10.620;MLEAC=1;MLEAF=0.500;MQ=56.63;MQRankSum=-2.739;QD=2.41;ReadPosRankSum=0.839;SOR=2.798	GT:AD:DP:GQ:PL	0/1:16,3:19:74:74,0,548
NOT_SCAFFOLDED_NGS_utg17660|quiver|pilon	11579	.	T	C	227.77	PASS	AC=1;AF=0.500;AN=2;BaseQRankSum=2.676;ClippingRankSum=-0.022;DP=31;FS=6.872;MLEAC=1;MLEAF=0.500;MQ=54.63;MQRankSum=-4.243;QD=7.35;ReadPosRankSum=1.675;SOR=2.428	GT:AD:DP:GQ:PL	0/1:22,9:31:99:256,0,669
NOT_SCAFFOLDED_NGS_utg17660|quiver|pilon	11618	.	C	A	419.77	PASS	AC=1;AF=0.500;AN=2;BaseQRankSum=1.043;ClippingRankSum=1.922;DP=44;FS=5.125;MLEAC=1;MLEAF=0.500;MQ=57.36;MQRankSum=-1.595;QD=9.54;ReadPosRankSum=1.771;SOR=1.718	GT:AD:DP:GQ:PL	0/1:27,16:43:99:448,0,790
NOT_SCAFFOLDED_NGS_utg17660|quiver|pilon	11709	.	A	G	618.77	PASS	AC=1;AF=0.500;AN=2;BaseQRankSum=-1.598;ClippingRankSum=-0.650;DP=48;FS=6.062;MLEAC=1;MLEAF=0.500;MQ=57.29;MQRankSum=-1.990;QD=12.89;ReadPosRankSum=1.577;SOR=0.811	GT:AD:DP:GQ:PL	0/1:24,24:48:99:647,0,829
NOT_SCAFFOLDED_NGS_utg17660|quiver|pilon	11820	.	G	A	182.77	PASS	AC=1;AF=0.500;AN=2;BaseQRankSum=0.968;ClippingRankSum=-0.415;DP=27;FS=1.853;MLEAC=1;MLEAF=0.500;MQ=58.62;MQRankSum=-3.237;QD=6.77;ReadPosRankSum=-0.249;SOR=0.293	GT:AD:DP:GQ:PL	0/1:20,7:27:99:211,0,781
NOT_SCAFFOLDED_NGS_utg17660|quiver|pilon	16174	.	C	T	64.77	PASS	AC=1;AF=0.500;AN=2;BaseQRankSum=0.370;ClippingRankSum=-0.555;DP=12;FS=7.404;MLEAC=1;MLEAF=0.500;MQ=48.59;MQRankSum=-2.034;QD=5.40;ReadPosRankSum=-0.555;SOR=2.793	GT:AD:DP:GQ:PL	0/1:9,3:12:93:93,0,428
NOT_SCAFFOLDED_NGS_utg17660|quiver|pilon	16197	.	C	A	148.77	PASS	AC=1;AF=0.500;AN=2;BaseQRankSum=-0.400;ClippingRankSum=0.800;DP=14;FS=2.963;MLEAC=1;MLEAF=0.500;MQ=39.21;MQRankSum=-0.267;QD=10.63;ReadPosRankSum=0.667;SOR=1.802	GT:AD:DP:GQ:PL	0/1:9,5:14:99:177,0,393
NOT_SCAFFOLDED_NGS_utg17660|quiver|pilon	16251	.	A	G	139.77	PASS	AC=1;AF=0.500;AN=2;BaseQRankSum=1.050;ClippingRankSum=-0.668;DP=25;FS=2.566;MLEAC=1;MLEAF=0.500;MQ=45.08;MQRankSum=-1.177;QD=5.59;ReadPosRankSum=-1.686;SOR=1.312	GT:AD:DP:GQ:PL	0/1:19,6:25:99:168,0,702
NOT_SCAFFOLDED_NGS_utg17660|quiver|pilon	16532	.	C	T	231.77	PASS	AC=1;AF=0.500;AN=2;BaseQRankSum=1.962;ClippingRankSum=0.739;DP=29;FS=4.356;MLEAC=1;MLEAF=0.500;MQ=48.47;MQRankSum=-0.229;QD=7.99;ReadPosRankSum=1.656;SOR=1.981	GT:AD:DP:GQ:PL	0/1:22,7:29:99:260,0,1138
NOT_SCAFFOLDED_NGS_utg17660|quiver|pilon	16538	.	AT	A	219.73	PASS	AC=1;AF=0.500;AN=2;BaseQRankSum=0.339;ClippingRankSum=0.655;DP=31;FS=6.929;MLEAC=1;MLEAF=0.500;MQ=48.74;MQRankSum=-0.293;QD=7.09;ReadPosRankSum=0.821;SOR=2.387	GT:AD:DP:GQ:PL	0/1:23,8:31:99:257,0,1154
NOT_SCAFFOLDED_NGS_utg17660|quiver|pilon	16681	.	T	C	65.77	PASS	AC=1;AF=0.500;AN=2;BaseQRankSum=1.479;ClippingRankSum=0.185;DP=12;FS=0.000;MLEAC=1;MLEAF=0.500;MQ=40.00;MQRankSum=1.294;QD=5.48;ReadPosRankSum=-1.664;SOR=0.148	GT:AD:DP:GQ:PL	0/1:9,3:12:94:94,0,335
NOT_SCAFFOLDED_NGS_utg17660|quiver|pilon	18941	.	C	T	44.77	LowQual	AC=1;AF=0.500;AN=2;BaseQRankSum=2.132;ClippingRankSum=-1.066;DP=18;FS=0.000;MLEAC=1;MLEAF=0.500;MQ=56.23;MQRankSum=0.118;QD=2.49;ReadPosRankSum=2.606;SOR=1.022	GT:AD:DP:GQ:PL	0/1:15,3:18:73:73,0,476
NOT_SCAFFOLDED_NGS_utg6663|quiver|pilon	1510	.	T	C	62.77	PASS	AC=1;AF=0.500;AN=2;BaseQRankSum=0.731;ClippingRankSum=-0.731;DP=5;FS=0.000;MLEAC=1;MLEAF=0.500;MQ=36.88;MQRankSum=0.731;QD=12.55;ReadPosRankSum=-0.731;SOR=0.693	GT:AD:DP:GQ:PL	0/1:4,1:5:91:91,0,159
NOT_SCAFFOLDED_NGS_utg6663|quiver|pilon	1532	.	G	T	75.77	PASS	AC=1;AF=0.500;AN=2;BaseQRankSum=-1.663;ClippingRankSum=1.034;DP=11;FS=6.154;MLEAC=1;MLEAF=0.500;MQ=36.50;MQRankSum=0.597;QD=6.89;ReadPosRankSum=1.769;SOR=1.447	GT:AD:DP:GQ:PL	0/1:7,4:11:99:104,0,259
NOT_SCAFFOLDED_NGS_utg6663|quiver|pilon	1589	.	G	A	58.77	PASS	AC=1;AF=0.500;AN=2;BaseQRankSum=0.296;ClippingRankSum=0.296;DP=10;FS=10.792;MLEAC=1;MLEAF=0.500;MQ=37.75;MQRankSum=0.296;QD=5.88;ReadPosRankSum=-1.214;SOR=2.788	GT:AD:DP:GQ:PL	0/1:7,3:10:87:87,0,235
NOT_SCAFFOLDED_NGS_utg6663|quiver|pilon	56213	.	T	TA	96.87	PASS	AC=2;AF=1.00;AN=2;DP=5;FS=0.000;MLEAC=2;MLEAF=1.00;MQ=60.00;QD=19.37;SOR=1.022	GT:AD:DP:GQ:PL	1/1:0,5:5:15:134,15,0
NOT_SCAFFOLDED_NGS_utg6663|quiver|pilon	69629	.	ATG	A	30.73	LowQual	AC=1;AF=0.500;AN=2;BaseQRankSum=0.573;ClippingRankSum=1.422;DP=16;FS=3.332;MLEAC=1;MLEAF=0.500;MQ=58.91;MQRankSum=1.203;QD=1.92;ReadPosRankSum=-1.683;SOR=2.833	GT:AD:DP:GQ:PL	0/1:6,3:9:68:68,0,152
NOT_SCAFFOLDED_NGS_utg6663|quiver|pilon	101419	.	A	G	76.77	PASS	AC=1;AF=0.500;AN=2;BaseQRankSum=-1.386;ClippingRankSum=-0.296;DP=10;FS=0.000;MLEAC=1;MLEAF=0.500;MQ=41.19;MQRankSum=-0.895;QD=7.68;ReadPosRankSum=1.214;SOR=0.892	GT:AD:DP:GQ:PL	0/1:7,3:10:99:105,0,478
NOT_SCAFFOLDED_NGS_utg6663|quiver|pilon	101431	.	C	A	76.77	PASS	AC=1;AF=0.500;AN=2;BaseQRankSum=-1.580;ClippingRankSum=-0.296;DP=10;FS=0.000;MLEAC=1;MLEAF=0.500;MQ=41.19;MQRankSum=-0.895;QD=7.68;ReadPosRankSum=0.895;SOR=0.892	GT:AD:DP:GQ:PL	0/1:7,3:10:99:105,0,478
NOT_SCAFFOLDED_NGS_utg6663|quiver|pilon	105484	.	C	A	34.77	LowQual	AC=1;AF=0.500;AN=2;BaseQRankSum=0.922;ClippingRankSum=0.198;DP=7;FS=13.222;MLEAC=1;MLEAF=0.500;MQ=33.83;MQRankSum=0.922;QD=4.97;ReadPosRankSum=-0.922;SOR=2.200	GT:AD:DP:GQ:PL	0/1:5,2:7:63:63,0,158
NOT_SCAFFOLDED_NGS_utg6663|quiver|pilon	105699	.	T	A	30.77	LowQD;LowQual	AC=1;AF=0.500;AN=2;BaseQRankSum=-0.553;ClippingRankSum=0.151;DP=21;FS=6.690;MLEAC=1;MLEAF=0.500;MQ=30.08;MQRankSum=2.261;QD=1.47;ReadPosRankSum=1.156;SOR=2.814	GT:AD:DP:GQ:PL	0/1:18,3:21:59:59,0,519
NOT_SCAFFOLDED_NGS_utg1069|quiver|pilon	15182	.	T	TG	59.25	PASS	AC=2;AF=1.00;AN=2;DP=6;FS=0.000;MLEAC=2;MLEAF=1.00;MQ=60.00;QD=9.87;SOR=1.179	GT:AD:DP:GQ:PL	1/1:0,3:3:9:96,9,0
NOT_SCAFFOLDED_NGS_utg1069|quiver|pilon	19398	.	TGA	T	47.73	LowQD;LowQual	AC=1;AF=0.500;AN=2;BaseQRankSum=0.767;ClippingRankSum=1.300;DP=35;FS=2.090;MLEAC=1;MLEAF=0.500;MQ=51.44;MQRankSum=0.633;QD=1.36;ReadPosRankSum=-0.967;SOR=0.269	GT:AD:DP:GQ:PL	0/1:18,6:24:85:85,0,407
NOT_SCAFFOLDED_NGS_utg4747|quiver|pilon	769	.	C	CA	38.70	LowCoverage;LowQual	AC=2;AF=1.00;AN=2;DP=2;FS=0.000;MLEAC=2;MLEAF=1.00;MQ=40.00;QD=19.35;SOR=2.303	GT:AD:DP:GQ:PL	1/1:0,2:2:6:75,6,0
NOT_SCAFFOLDED_NGS_utg4747|quiver|pilon	2957	.	T	G	61.77	PASS	AC=1;AF=0.500;AN=2;BaseQRankSum=0.573;ClippingRankSum=-1.001;DP=9;FS=0.000;MLEAC=1;MLEAF=0.500;MQ=28.52;MQRankSum=-0.573;QD=6.86;ReadPosRankSum=0.248;SOR=0.283	GT:AD:DP:GQ:PL	0/1:6,3:9:90:90,0,264
NOT_SCAFFOLDED_NGS_utg4747|quiver|pilon	2981	.	G	T	40.77	LowQual	AC=1;AF=0.500;AN=2;BaseQRankSum=0.922;ClippingRankSum=0.922;DP=7;FS=0.000;MLEAC=1;MLEAF=0.500;MQ=29.71;MQRankSum=0.198;QD=5.82;ReadPosRankSum=0.922;SOR=0.892	GT:AD:DP:GQ:PL	0/1:5,2:7:69:69,0,258
NOT_SCAFFOLDED_NGS_utg4747|quiver|pilon	3459	.	C	A	49.77	LowQual	AC=1;AF=0.500;AN=2;BaseQRankSum=-0.050;ClippingRankSum=1.050;DP=22;FS=2.350;MLEAC=1;MLEAF=0.500;MQ=52.65;MQRankSum=-1.750;QD=2.26;ReadPosRankSum=1.250;SOR=1.567	GT:AD:DP:GQ:PL	0/1:15,4:19:78:78,0,463
NOT_SCAFFOLDED_NGS_utg4747|quiver|pilon	3543	.	T	G	85.77	PASS	AC=1;AF=0.500;AN=2;BaseQRankSum=-0.540;ClippingRankSum=-0.231;DP=13;FS=2.757;MLEAC=1;MLEAF=0.500;MQ=54.87;MQRankSum=-0.540;QD=6.60;ReadPosRankSum=1.466;SOR=0.132	GT:AD:DP:GQ:PL	0/1:9,4:13:99:114,0,344
NOT_SCAFFOLDED_NGS_utg4747|quiver|pilon	19624	.	A	AT	121.87	PASS	AC=2;AF=1.00;AN=2;DP=7;FS=0.000;MLEAC=2;MLEAF=1.00;MQ=60.00;QD=17.41;SOR=1.022	GT:AD:DP:GQ:PL	1/1:0,5:5:15:159,15,0
NOT_SCAFFOLDED_NGS_utg4747|quiver|pilon	60549	.	G	GCA	167.73	PASS	AC=1;AF=0.500;AN=2;BaseQRankSum=-0.185;ClippingRankSum=-0.555;DP=23;FS=0.000;MLEAC=1;MLEAF=0.500;MQ=58.91;MQRankSum=0.370;QD=7.29;ReadPosRankSum=0.185;SOR=0.859	GT:AD:DP:GQ:PL	0/1:3,9:12:43:205,0,43
NOT_SCAFFOLDED_NGS_utg4747|quiver|pilon	113859	.	A	AT	75.25	PASS	AC=2;AF=1.00;AN=2;DP=5;FS=0.000;MLEAC=2;MLEAF=1.00;MQ=47.78;QD=15.05;SOR=2.833	GT:AD:DP:GQ:PL	1/1:0,3:3:9:112,9,0
NOT_SCAFFOLDED_NGS_utg32926|quiver|pilon	1792	.	T	C	60.74	LowCoverage	AC=2;AF=1.00;AN=2;DP=2;FS=0.000;MLEAC=2;MLEAF=1.00;MQ=40.00;QD=30.37;SOR=2.303	GT:AD:DP:GQ:PL	1/1:0,2:2:6:88,6,0
NOT_SCAFFOLDED_NGS_utg32926|quiver|pilon	10621	.	G	GA	319.73	PASS	AC=1;AF=0.500;AN=2;BaseQRankSum=0.363;ClippingRankSum=0.956;DP=22;FS=1.707;MLEAC=1;MLEAF=0.500;MQ=53.64;MQRankSum=1.220;QD=14.53;ReadPosRankSum=0.824;SOR=0.368	GT:AD:DP:GQ:PL	0/1:10,12:22:99:357,0,351
NOT_SCAFFOLDED_NGS_utg32926|quiver|pilon	10622	.	A	AC	235.73	PASS	AC=1;AF=0.500;AN=2;BaseQRankSum=-1.670;ClippingRankSum=-0.675;DP=22;FS=0.000;MLEAC=1;MLEAF=0.500;MQ=53.64;MQRankSum=-1.173;QD=10.72;ReadPosRankSum=-0.533;SOR=1.002	GT:AD:DP:GQ:PL	0/1:12,9:21:99:273,0,412
NOT_SCAFFOLDED_NGS_utg4826|quiver|pilon	66090	.	C	A	75.77	PASS	AC=1;AF=0.500;AN=2;BaseQRankSum=-0.195;ClippingRankSum=-0.130;DP=26;FS=2.556;MLEAC=1;MLEAF=0.500;MQ=42.37;MQRankSum=-0.455;QD=2.91;ReadPosRankSum=0.130;SOR=1.329	GT:AD:DP:GQ:PL	0/1:21,5:26:99:104,0,751
NOT_SCAFFOLDED_NGS_utg4826|quiver|pilon	66162	.	C	T	35.77	LowQD;LowQual	AC=1;AF=0.500;AN=2;BaseQRankSum=-1.488;ClippingRankSum=0.466;DP=37;FS=12.464;MLEAC=1;MLEAF=0.500;MQ=41.07;MQRankSum=-2.155;QD=0.97;ReadPosRankSum=0.511;SOR=3.611	GT:AD:DP:GQ:PL	0/1:32,5:37:64:64,0,1082
NOT_SCAFFOLDED_NGS_utg4826|quiver|pilon	67452	.	G	A	33.77	LowQual	AC=1;AF=0.500;AN=2;BaseQRankSum=0.670;ClippingRankSum=-0.191;DP=22;FS=0.000;MLEAC=1;MLEAF=0.500;MQ=39.86;MQRankSum=0.191;QD=1.53;ReadPosRankSum=-1.818;SOR=0.941	GT:AD:DP:GQ:PL	0/1:19,3:22:62:62,0,676
NOT_SCAFFOLDED_NGS_utg4826|quiver|pilon	67516	.	C	A	145.77	PASS	AC=1;AF=0.500;AN=2;BaseQRankSum=-4.456;ClippingRankSum=0.444;DP=41;FS=0.000;MLEAC=1;MLEAF=0.500;MQ=42.91;MQRankSum=-3.224;QD=3.56;ReadPosRankSum=0.186;SOR=0.518	GT:AD:DP:GQ:PL	0/1:29,12:41:99:174,0,958
NOT_SCAFFOLDED_NGS_utg3783|quiver|pilon	1195	.	A	AAAAG	321.75	PASS	AC=2;AF=1.00;AN=2;DP=16;FS=0.000;MLEAC=2;MLEAF=1.00;MQ=56.65;QD=20.11;SOR=1.179	GT:AD:DP:GQ:PL	1/1:0,8:8:24:359,24,0
NOT_SCAFFOLDED_NGS_utg3783|quiver|pilon	24197	.	CCATCAT	C	97.73	PASS	AC=1;AF=0.500;AN=2;BaseQRankSum=2.024;ClippingRankSum=-0.457;DP=15;FS=9.859;MLEAC=1;MLEAF=0.500;MQ=39.69;MQRankSum=-1.371;QD=6.52;ReadPosRankSum=0.495;SOR=3.248	GT:AD:DP:GQ:PL	0/1:11,4:15:99:135,0,448
NOT_SCAFFOLDED_NGS_utg3783|quiver|pilon	24244	.	C	A	190.77	PASS	AC=1;AF=0.500;AN=2;BaseQRankSum=-0.553;ClippingRankSum=1.357;DP=17;FS=4.752;MLEAC=1;MLEAF=0.500;MQ=39.89;MQRankSum=-1.256;QD=11.22;ReadPosRankSum=0.854;SOR=1.153	GT:AD:DP:GQ:PL	0/1:11,6:17:99:219,0,444
NOT_SCAFFOLDED_NGS_utg3783|quiver|pilon	24245	.	A	T	190.77	PASS	AC=1;AF=0.500;AN=2;BaseQRankSum=-2.362;ClippingRankSum=1.960;DP=17;FS=4.752;MLEAC=1;MLEAF=0.500;MQ=39.89;MQRankSum=-0.754;QD=11.22;ReadPosRankSum=0.854;SOR=1.153	GT:AD:DP:GQ:PL	0/1:11,6:17:99:219,0,444
NOT_SCAFFOLDED_NGS_utg3783|quiver|pilon	24280	.	A	T	105.77	PASS	AC=1;AF=0.500;AN=2;BaseQRankSum=2.464;ClippingRankSum=0.986;DP=18;FS=9.425;MLEAC=1;MLEAF=0.500;MQ=43.99;MQRankSum=-1.577;QD=5.88;ReadPosRankSum=0.591;SOR=3.352	GT:AD:DP:GQ:PL	0/1:13,5:18:99:134,0,397
NOT_SCAFFOLDED_NGS_utg3783|quiver|pilon	42553	.	A	AC	55.25	LowCoverage	AC=2;AF=1.00;AN=2;DP=4;FS=0.000;MLEAC=2;MLEAF=1.00;MQ=60.00;QD=13.81;SOR=1.179	GT:AD:DP:GQ:PL	1/1:0,3:3:9:92,9,0
NOT_SCAFFOLDED_NGS_utg28233|quiver|pilon	11494	.	C	CT	34.71	LowCoverage;LowQual	AC=2;AF=1.00;AN=2;DP=2;FS=0.000;MLEAC=2;MLEAF=1.00;MQ=40.00;QD=17.35;SOR=2.303	GT:AD:DP:GQ:PL	1/1:0,2:2:6:71,6,0
NOT_SCAFFOLDED_NGS_utg28233|quiver|pilon	13730	.	C	T	102.28	LowCoverage	AC=2;AF=1.00;AN=2;DP=3;FS=0.000;MLEAC=2;MLEAF=1.00;MQ=40.00;QD=34.09;SOR=2.833	GT:AD:DP:GQ:PL	1/1:0,3:3:9:130,9,0
NOT_SCAFFOLDED_NGS_utg28233|quiver|pilon	14215	.	T	G	114.77	PASS	AC=1;AF=0.500;AN=2;BaseQRankSum=-0.720;ClippingRankSum=-0.720;DP=6;FS=0.000;MLEAC=1;MLEAF=0.500;MQ=38.14;MQRankSum=-0.720;QD=19.13;ReadPosRankSum=0.720;SOR=1.329	GT:AD:DP:GQ:PL	0/1:2,4:6:69:143,0,69
NOT_SCAFFOLDED_NGS_utg28233|quiver|pilon	16163	.	A	T	303.78	PASS	AC=2;AF=1.00;AN=2;DP=12;FS=0.000;MLEAC=2;MLEAF=1.00;MQ=45.59;QD=25.31;SOR=0.892	GT:AD:DP:GQ:PL	1/1:0,9:9:27:332,27,0
NOT_SCAFFOLDED_NGS_utg28233|quiver|pilon	16271	.	A	C	186.90	PASS	AC=2;AF=1.00;AN=2;DP=5;FS=0.000;MLEAC=2;MLEAF=1.00;MQ=40.00;QD=28.73;SOR=3.611	GT:AD:DP:GQ:PL	1/1:0,5:5:15:215,15,0
NOT_SCAFFOLDED_NGS_utg28233|quiver|pilon	16740	.	T	TG	70.25	LowCoverage	AC=2;AF=1.00;AN=2;DP=3;FS=0.000;MLEAC=2;MLEAF=1.00;MQ=35.04;QD=23.42;SOR=2.833	GT:AD:DP:GQ:PL	1/1:0,3:3:9:107,9,0
NOT_SCAFFOLDED_NGS_utg28233|quiver|pilon	16767	.	T	G	168.90	PASS	AC=2;AF=1.00;AN=2;DP=5;FS=0.000;MLEAC=2;MLEAF=1.00;MQ=42.89;QD=33.78;SOR=3.611	GT:AD:DP:GQ:PL	1/1:0,5:5:15:197,15,0
NOT_SCAFFOLDED_NGS_utg28233|quiver|pilon	16984	.	A	G	180.82	PASS	AC=1;AF=0.500;AN=2;BaseQRankSum=0.742;ClippingRankSum=0.742;DP=7;FS=3.680;MLEAC=1;MLEAF=0.500;MQ=40.90;MQRankSum=0.742;QD=25.83;ReadPosRankSum=0.742;SOR=1.108	GT:AD:DP:GQ:PL	0/1:1,6:7:19:209,0,19
NOT_SCAFFOLDED_NGS_utg28233|quiver|pilon	16999	.	C	G	313.74	PASS	AC=1;AF=0.500;AN=2;BaseQRankSum=1.044;ClippingRankSum=1.393;DP=10;FS=5.229;MLEAC=1;MLEAF=0.500;MQ=47.44;MQRankSum=0.696;QD=31.37;ReadPosRankSum=0.348;SOR=1.996	GT:AD:DP:GQ:PL	0/1:1,9:10:6:341,0,6
NOT_SCAFFOLDED_NGS_utg28233|quiver|pilon	17215	.	T	TA	164.87	PASS	AC=2;AF=1.00;AN=2;DP=6;FS=0.000;MLEAC=2;MLEAF=1.00;MQ=40.78;QD=27.48;SOR=3.611	GT:AD:DP:GQ:PL	1/1:0,5:5:15:202,15,0
NOT_SCAFFOLDED_NGS_utg28233|quiver|pilon	17283	.	T	C	130.77	PASS	AC=1;AF=0.500;AN=2;BaseQRankSum=1.754;ClippingRankSum=0.550;DP=7;FS=8.451;MLEAC=1;MLEAF=0.500;MQ=42.51;MQRankSum=-0.937;QD=18.68;ReadPosRankSum=0.550;SOR=3.236	GT:AD:DP:GQ:PL	0/1:3,4:7:99:159,0,114
NOT_SCAFFOLDED_NGS_utg28233|quiver|pilon	17289	.	C	T	130.77	PASS	AC=1;AF=0.500;AN=2;BaseQRankSum=1.754;ClippingRankSum=-0.937;DP=7;FS=8.451;MLEAC=1;MLEAF=0.500;MQ=42.51;MQRankSum=-1.754;QD=18.68;ReadPosRankSum=0.550;SOR=3.236	GT:AD:DP:GQ:PL	0/1:3,4:7:99:159,0,114
NOT_SCAFFOLDED_NGS_utg28233|quiver|pilon	17574	.	G	T	95.28	LowCoverage	AC=2;AF=1.00;AN=2;DP=3;FS=0.000;MLEAC=2;MLEAF=1.00;MQ=40.00;QD=31.76;SOR=2.833	GT:AD:DP:GQ:PL	1/1:0,3:3:9:123,9,0
NOT_SCAFFOLDED_NGS_utg28233|quiver|pilon	19052	.	G	A	83.77	PASS	AC=1;AF=0.500;AN=2;BaseQRankSum=-0.358;ClippingRankSum=0.358;DP=5;FS=0.000;MLEAC=1;MLEAF=0.500;MQ=36.66;MQRankSum=1.231;QD=16.75;ReadPosRankSum=0.358;SOR=1.022	GT:AD:DP:GQ:PL	0/1:2,3:5:56:112,0,56
NOT_SCAFFOLDED_NGS_utg28233|quiver|pilon	19090	.	C	T	103.77	PASS	AC=1;AF=0.500;AN=2;BaseQRankSum=0.849;ClippingRankSum=-0.386;DP=13;FS=0.000;MLEAC=1;MLEAF=0.500;MQ=37.74;MQRankSum=0.540;QD=7.98;ReadPosRankSum=1.774;SOR=1.508	GT:AD:DP:GQ:PL	0/1:9,4:13:99:132,0,366
NOT_SCAFFOLDED_NGS_utg28233|quiver|pilon	19092	.	A	G	221.77	PASS	AC=1;AF=0.500;AN=2;BaseQRankSum=0.231;ClippingRankSum=-1.774;DP=13;FS=0.000;MLEAC=1;MLEAF=0.500;MQ=37.74;MQRankSum=-0.849;QD=17.06;ReadPosRankSum=-1.774;SOR=0.250	GT:AD:DP:GQ:PL	0/1:4,9:13:99:250,0,141
NOT_SCAFFOLDED_NGS_utg28233|quiver|pilon	19151	.	C	A	223.77	PASS	AC=1;AF=0.500;AN=2;BaseQRankSum=1.312;ClippingRankSum=0.952;DP=27;FS=0.000;MLEAC=1;MLEAF=0.500;MQ=43.09;MQRankSum=2.392;QD=8.29;ReadPosRankSum=-0.643;SOR=0.859	GT:AD:DP:GQ:PL	0/1:18,9:27:99:252,0,451
NOT_SCAFFOLDED_NGS_utg7038|quiver|pilon	14954	.	TG	T	218.73	PASS	AC=1;AF=0.500;AN=2;BaseQRankSum=-1.666;ClippingRankSum=1.666;DP=10;FS=0.000;MLEAC=1;MLEAF=0.500;MQ=36.78;MQRankSum=1.179;QD=21.87;ReadPosRankSum=0.067;SOR=0.941	GT:AD:DP:GQ:PL	0/1:2,7:9:54:256,0,54
NOT_SCAFFOLDED_NGS_utg7038|quiver|pilon	16189	.	G	T	30.77	LowQual	AC=1;AF=0.500;AN=2;BaseQRankSum=0.296;ClippingRankSum=-0.296;DP=10;FS=3.233;MLEAC=1;MLEAF=0.500;MQ=32.78;MQRankSum=-2.166;QD=3.08;ReadPosRankSum=0.895;SOR=2.419	GT:AD:DP:GQ:PL	0/1:7,3:10:59:59,0,247
NOT_SCAFFOLDED_NGS_utg7038|quiver|pilon	16257	.	T	C	108.77	PASS	AC=1;AF=0.500;AN=2;BaseQRankSum=-1.395;ClippingRankSum=1.648;DP=19;FS=0.000;MLEAC=1;MLEAF=0.500;MQ=34.47;MQRankSum=-2.916;QD=5.72;ReadPosRankSum=2.071;SOR=0.941	GT:AD:DP:GQ:PL	0/1:12,7:19:99:137,0,321
NOT_SCAFFOLDED_NGS_utg7038|quiver|pilon	16579	.	G	T	112.77	SnpCluster	AC=1;AF=0.500;AN=2;BaseQRankSum=1.260;ClippingRankSum=-0.180;DP=28;FS=4.494;MLEAC=1;MLEAF=0.500;MQ=36.77;MQRankSum=-0.840;QD=4.03;ReadPosRankSum=0.660;SOR=1.845	GT:AD:DP:GQ:PL	0/1:23,5:28:99:141,0,890
NOT_SCAFFOLDED_NGS_utg7038|quiver|pilon	16588	.	G	A	121.77	SnpCluster	AC=1;AF=0.500;AN=2;BaseQRankSum=1.936;ClippingRankSum=1.121;DP=25;FS=2.072;MLEAC=1;MLEAF=0.500;MQ=36.36;MQRankSum=-0.510;QD=4.87;ReadPosRankSum=0.374;SOR=1.385	GT:AD:DP:GQ:PL	0/1:20,5:25:99:150,0,825
NOT_SCAFFOLDED_NGS_utg7038|quiver|pilon	16589	.	G	A	121.77	SnpCluster	AC=1;AF=0.500;AN=2;BaseQRankSum=1.393;ClippingRankSum=-0.238;DP=25;FS=2.072;MLEAC=1;MLEAF=0.500;MQ=36.36;MQRankSum=-0.781;QD=4.87;ReadPosRankSum=0.510;SOR=1.385	GT:AD:DP:GQ:PL	0/1:20,5:25:99:150,0,825
NOT_SCAFFOLDED_NGS_utg7038|quiver|pilon	16622	.	A	T	51.77	PASS	AC=1;AF=0.500;AN=2;BaseQRankSum=2.079;ClippingRankSum=-0.189;DP=17;FS=0.000;MLEAC=1;MLEAF=0.500;MQ=31.96;MQRankSum=1.701;QD=3.05;ReadPosRankSum=1.071;SOR=1.022	GT:AD:DP:GQ:PL	0/1:14,3:17:80:80,0,373
NOT_SCAFFOLDED_NGS_utg7038|quiver|pilon	16734	.	G	T	33.77	LowCoverage;LowQual	AC=1;AF=0.500;AN=2;BaseQRankSum=-1.026;ClippingRankSum=1.026;DP=4;FS=0.000;MLEAC=1;MLEAF=0.500;MQ=29.19;MQRankSum=1.026;QD=8.44;ReadPosRankSum=1.026;SOR=0.693	GT:AD:DP:GQ:PL	0/1:2,2:4:45:62,0,45
NOT_SCAFFOLDED_NGS_utg7038|quiver|pilon	17943	.	C	T	31.77	LowCoverage;LowQual	AC=1;AF=0.500;AN=2;BaseQRankSum=-1.026;ClippingRankSum=1.026;DP=4;FS=0.000;MLEAC=1;MLEAF=0.500;MQ=31.75;MQRankSum=-1.026;QD=7.94;ReadPosRankSum=-1.026;SOR=0.693	GT:AD:DP:GQ:PL	0/1:2,2:4:60:60,0,78
NOT_SCAFFOLDED_NGS_utg7038|quiver|pilon	17947	.	G	A	32.77	LowCoverage;LowQual	AC=1;AF=0.500;AN=2;BaseQRankSum=-1.026;ClippingRankSum=-1.026;DP=4;FS=0.000;MLEAC=1;MLEAF=0.500;MQ=31.75;MQRankSum=1.026;QD=8.19;ReadPosRankSum=-1.026;SOR=0.693	GT:AD:DP:GQ:PL	0/1:2,2:4:61:61,0,78
NOT_SCAFFOLDED_NGS_utg7038|quiver|pilon	17967	.	G	C	32.77	LowCoverage;LowQual	AC=1;AF=0.500;AN=2;BaseQRankSum=1.026;ClippingRankSum=-1.026;DP=4;FS=0.000;MLEAC=1;MLEAF=0.500;MQ=31.75;MQRankSum=1.026;QD=8.19;ReadPosRankSum=-1.026;SOR=0.693	GT:AD:DP:GQ:PL	0/1:2,2:4:61:61,0,78
NOT_SCAFFOLDED_NGS_utg7038|quiver|pilon	17976	.	T	G	31.77	LowCoverage;LowQual	AC=1;AF=0.500;AN=2;BaseQRankSum=1.026;ClippingRankSum=1.026;DP=4;FS=0.000;MLEAC=1;MLEAF=0.500;MQ=31.75;MQRankSum=-1.026;QD=7.94;ReadPosRankSum=0.000;SOR=0.693	GT:AD:DP:GQ:PL	0/1:2,2:4:60:60,0,78
NOT_SCAFFOLDED_NGS_utg32294|quiver|pilon	17211	.	C	CT	93.74	PASS	AC=1;AF=0.500;AN=2;BaseQRankSum=0.731;ClippingRankSum=0.731;DP=12;FS=0.000;MLEAC=1;MLEAF=0.500;MQ=60.00;MQRankSum=0.731;QD=7.81;ReadPosRankSum=-0.731;SOR=0.223	GT:AD:DP:GQ:PL	0/1:1,6:7:7:106,0,7
NOT_SCAFFOLDED_NGS_utg32294|quiver|pilon	29959	.	A	AT	103.87	PASS	AC=2;AF=1.00;AN=2;DP=7;FS=0.000;MLEAC=2;MLEAF=1.00;MQ=60.00;QD=14.84;SOR=1.981	GT:AD:DP:GQ:PL	1/1:0,5:5:15:141,15,0
NOT_SCAFFOLDED_NGS_utg32294|quiver|pilon	52752	.	G	GAGAA	228.80	PASS	AC=2;AF=1.00;AN=2;DP=13;FS=0.000;MLEAC=2;MLEAF=1.00;MQ=59.10;QD=17.60;SOR=1.329	GT:AD:DP:GQ:PL	1/1:0,6:6:18:266,18,0
NOT_SCAFFOLDED_NGS_utg32294|quiver|pilon	54514	.	GCA	G	30.73	LowQD;LowQual	AC=1;AF=0.500;AN=2;BaseQRankSum=-2.053;ClippingRankSum=-1.665;DP=28;FS=2.114;MLEAC=1;MLEAF=0.500;MQ=60.39;MQRankSum=1.123;QD=1.10;ReadPosRankSum=1.201;SOR=1.329	GT:AD:DP:GQ:PL	0/1:20,4:24:68:68,0,617
NOT_SCAFFOLDED_NGS_utg32294|quiver|pilon	58956	.	T	C	132.77	PASS	AC=1;AF=0.500;AN=2;BaseQRankSum=-2.116;ClippingRankSum=-2.231;DP=61;FS=47.522;MLEAC=1;MLEAF=0.500;MQ=51.87;MQRankSum=-3.609;QD=2.18;ReadPosRankSum=-2.184;SOR=3.353	GT:AD:DP:GQ:PL	0/1:43,17:60:99:161,0,1218
NOT_SCAFFOLDED_NGS_utg32294|quiver|pilon	73341	.	C	T	37.77	LowQual	AC=1;AF=0.500;AN=2;BaseQRankSum=-1.495;ClippingRankSum=-0.922;DP=7;FS=3.680;MLEAC=1;MLEAF=0.500;MQ=37.98;MQRankSum=-1.495;QD=5.40;ReadPosRankSum=1.495;SOR=2.258	GT:AD:DP:GQ:PL	0/1:5,2:7:66:66,0,402
NOT_SCAFFOLDED_NGS_utg32294|quiver|pilon	73343	.	C	T	37.77	LowQual	AC=1;AF=0.500;AN=2;BaseQRankSum=-0.572;ClippingRankSum=0.000;DP=8;FS=3.332;MLEAC=1;MLEAF=0.500;MQ=38.51;MQRankSum=-1.589;QD=4.72;ReadPosRankSum=1.067;SOR=2.303	GT:AD:DP:GQ:PL	0/1:6,2:8:66:66,0,402
NOT_SCAFFOLDED_NGS_utg31196|quiver|pilon	5249	.	T	C	109.77	PASS	AC=1;AF=0.500;AN=2;BaseQRankSum=0.354;ClippingRankSum=-1.485;DP=15;FS=0.000;MLEAC=1;MLEAF=0.500;MQ=54.09;MQRankSum=-2.192;QD=7.32;ReadPosRankSum=2.192;SOR=0.693	GT:AD:DP:GQ:PL	0/1:10,4:14:99:138,0,749
NOT_SCAFFOLDED_NGS_utg31196|quiver|pilon	5270	.	C	T	97.77	PASS	AC=1;AF=0.500;AN=2;BaseQRankSum=0.053;ClippingRankSum=-1.327;DP=19;FS=0.000;MLEAC=1;MLEAF=0.500;MQ=56.87;MQRankSum=-1.646;QD=5.15;ReadPosRankSum=1.327;SOR=0.846	GT:AD:DP:GQ:PL	0/1:14,4:18:99:126,0,917
NOT_SCAFFOLDED_NGS_utg31196|quiver|pilon	6575	.	G	C	30.77	LowQD;LowQual	AC=1;AF=0.500;AN=2;BaseQRankSum=-0.359;ClippingRankSum=-0.390;DP=58;FS=0.000;MLEAC=1;MLEAF=0.500;MQ=56.80;MQRankSum=-0.764;QD=0.53;ReadPosRankSum=0.639;SOR=0.693	GT:AD:DP:GQ:PL	0/1:42,6:48:59:59,0,1407
NOT_SCAFFOLDED_NGS_utg31196|quiver|pilon	6605	.	ACCACCGC	A	196.73	PASS	AC=1;AF=0.500;AN=2;BaseQRankSum=-0.624;ClippingRankSum=0.077;DP=68;FS=5.444;MLEAC=1;MLEAF=0.500;MQ=56.77;MQRankSum=-2.746;QD=2.89;ReadPosRankSum=-0.070;SOR=0.563	GT:AD:DP:GQ:PL	0/1:48,9:57:99:234,0,1977
NOT_SCAFFOLDED_NGS_utg31196|quiver|pilon	6635	.	T	C	283.77	PASS	AC=1;AF=0.500;AN=2;BaseQRankSum=0.852;ClippingRankSum=0.170;DP=60;FS=2.955;MLEAC=1;MLEAF=0.500;MQ=56.35;MQRankSum=-3.169;QD=4.73;ReadPosRankSum=0.419;SOR=0.307	GT:AD:DP:GQ:PL	0/1:38,12:50:99:312,0,1364
NOT_SCAFFOLDED_NGS_utg31196|quiver|pilon	6673	.	G	A	298.77	PASS	AC=1;AF=0.500;AN=2;BaseQRankSum=1.290;ClippingRankSum=0.410;DP=43;FS=1.385;MLEAC=1;MLEAF=0.500;MQ=56.56;MQRankSum=-4.296;QD=6.95;ReadPosRankSum=0.258;SOR=1.007	GT:AD:DP:GQ:PL	0/1:31,10:41:99:327,0,1264
NOT_SCAFFOLDED_NGS_utg31196|quiver|pilon	6680	.	A	C	316.77	PASS	AC=1;AF=0.500;AN=2;BaseQRankSum=1.550;ClippingRankSum=1.521;DP=43;FS=1.343;MLEAC=1;MLEAF=0.500;MQ=56.25;MQRankSum=-4.356;QD=7.37;ReadPosRankSum=-0.015;SOR=0.936	GT:AD:DP:GQ:PL	0/1:32,10:42:99:345,0,1305
NOT_SCAFFOLDED_NGS_utg31196|quiver|pilon	6704	.	G	A	152.77	PASS	AC=1;AF=0.500;AN=2;BaseQRankSum=0.400;ClippingRankSum=-0.678;DP=39;FS=0.000;MLEAC=1;MLEAF=0.500;MQ=51.66;MQRankSum=-2.591;QD=3.92;ReadPosRankSum=-0.609;SOR=0.527	GT:AD:DP:GQ:PL	0/1:31,8:39:99:181,0,1091
NOT_SCAFFOLDED_NGS_utg31196|quiver|pilon	6719	.	G	T	61.77	PASS	AC=1;AF=0.500;AN=2;BaseQRankSum=1.617;ClippingRankSum=0.147;DP=39;FS=1.894;MLEAC=1;MLEAF=0.500;MQ=49.59;MQRankSum=-2.331;QD=1.58;ReadPosRankSum=0.987;SOR=0.883	GT:AD:DP:GQ:PL	0/1:34,5:39:90:90,0,1105
NOT_SCAFFOLDED_NGS_utg31196|quiver|pilon	6769	.	G	C	667.77	PASS	AC=1;AF=0.500;AN=2;BaseQRankSum=0.747;ClippingRankSum=0.808;DP=37;FS=1.273;MLEAC=1;MLEAF=0.500;MQ=46.47;MQRankSum=0.259;QD=18.05;ReadPosRankSum=-0.503;SOR=0.811	GT:AD:DP:GQ:PL	0/1:17,20:37:99:696,0,549
NOT_SCAFFOLDED_NGS_utg31196|quiver|pilon	10186	.	A	AT	140.87	PASS	AC=2;AF=1.00;AN=2;DP=6;FS=0.000;MLEAC=2;MLEAF=1.00;MQ=60.00;QD=23.48;SOR=1.022	GT:AD:DP:GQ:PL	1/1:0,5:5:15:178,15,0
NOT_SCAFFOLDED_NGS_utg31196|quiver|pilon	10253	.	CA	C	94.74	PASS	AC=1;AF=0.500;AN=2;BaseQRankSum=1.067;ClippingRankSum=-0.572;DP=8;FS=0.000;MLEAC=1;MLEAF=0.500;MQ=60.00;MQRankSum=0.000;QD=11.84;ReadPosRankSum=-0.572;SOR=0.693	GT:AD:DP:GQ:PL	0/1:2,6:8:29:132,0,29
NOT_SCAFFOLDED_NGS_utg31196|quiver|pilon	11268	.	A	AG	42.70	LowQual	AC=2;AF=1.00;AN=2;DP=5;FS=0.000;MLEAC=2;MLEAF=1.00;MQ=60.00;QD=8.54;SOR=2.303	GT:AD:DP:GQ:PL	1/1:0,2:2:6:79,6,0
NOT_SCAFFOLDED_NGS_utg31196|quiver|pilon	11921	.	G	A	209.77	PASS	AC=1;AF=0.500;AN=2;BaseQRankSum=-1.297;ClippingRankSum=-0.551;DP=36;FS=5.391;MLEAC=1;MLEAF=0.500;MQ=57.59;MQRankSum=-4.708;QD=5.83;ReadPosRankSum=-0.018;SOR=1.131	GT:AD:DP:GQ:PL	0/1:24,11:35:99:238,0,701
NOT_SCAFFOLDED_NGS_utg31196|quiver|pilon	11970	.	C	T	232.77	PASS	AC=1;AF=0.500;AN=2;BaseQRankSum=0.892;ClippingRankSum=1.414;DP=34;FS=15.340;MLEAC=1;MLEAF=0.500;MQ=57.19;MQRankSum=-4.200;QD=6.85;ReadPosRankSum=0.979;SOR=4.103	GT:AD:DP:GQ:PL	0/1:24,8:32:99:261,0,1341
NOT_SCAFFOLDED_NGS_utg31196|quiver|pilon	11977	.	C	T	229.77	PASS	AC=1;AF=0.500;AN=2;BaseQRankSum=2.943;ClippingRankSum=0.061;DP=36;FS=15.178;MLEAC=1;MLEAF=0.500;MQ=57.35;MQRankSum=-4.243;QD=6.38;ReadPosRankSum=1.522;SOR=4.125	GT:AD:DP:GQ:PL	0/1:26,8:34:99:258,0,1362
NOT_SCAFFOLDED_NGS_utg31196|quiver|pilon	12281	.	G	A	228.77	PASS	AC=1;AF=0.500;AN=2;BaseQRankSum=0.936;ClippingRankSum=-0.109;DP=31;FS=1.525;MLEAC=1;MLEAF=0.500;MQ=50.14;MQRankSum=-2.285;QD=7.38;ReadPosRankSum=0.805;SOR=0.418	GT:AD:DP:GQ:PL	0/1:22,9:31:99:257,0,764
NOT_SCAFFOLDED_NGS_utg31196|quiver|pilon	12378	.	G	T	127.77	PASS	AC=1;AF=0.500;AN=2;BaseQRankSum=-2.223;ClippingRankSum=-0.889;DP=24;FS=1.748;MLEAC=1;MLEAF=0.500;MQ=58.50;MQRankSum=-3.557;QD=5.32;ReadPosRankSum=-0.953;SOR=1.136	GT:AD:DP:GQ:PL	0/1:17,7:24:99:156,0,613
NOT_SCAFFOLDED_NGS_utg31196|quiver|pilon	13676	.	A	AG	538.73	PASS	AC=2;AF=1.00;AN=2;DP=17;FS=0.000;MLEAC=2;MLEAF=1.00;MQ=55.15;QD=31.69;SOR=1.609	GT:AD:DP:GQ:PL	1/1:0,13:13:39:576,39,0
NOT_SCAFFOLDED_NGS_utg31196|quiver|pilon	13682	.	T	C	547.77	PASS	AC=2;AF=1.00;AN=2;DP=13;FS=0.000;MLEAC=2;MLEAF=1.00;MQ=53.57;QD=33.28;SOR=1.445	GT:AD:DP:GQ:PL	1/1:0,12:12:39:576,39,0
NOT_SCAFFOLDED_NGS_utg31196|quiver|pilon	13788	.	G	A	230.77	PASS	AC=1;AF=0.500;AN=2;BaseQRankSum=0.545;ClippingRankSum=-0.663;DP=16;FS=19.792;MLEAC=1;MLEAF=0.500;MQ=47.17;MQRankSum=-0.910;QD=14.42;ReadPosRankSum=0.910;SOR=4.163	GT:AD:DP:GQ:PL	0/1:7,7:14:99:259,0,208
NOT_SCAFFOLDED_NGS_utg31196|quiver|pilon	13852	.	C	A	533.77	PASS	AC=1;AF=0.500;AN=2;BaseQRankSum=-1.376;ClippingRankSum=2.011;DP=20;FS=2.702;MLEAC=1;MLEAF=0.500;MQ=58.55;MQRankSum=1.059;QD=26.69;ReadPosRankSum=0.529;SOR=1.219	GT:AD:DP:GQ:PL	0/1:3,17:20:75:562,0,75
NOT_SCAFFOLDED_NGS_utg31196|quiver|pilon	13978	.	C	T	307.77	PASS	AC=1;AF=0.500;AN=2;BaseQRankSum=0.189;ClippingRankSum=0.416;DP=20;FS=22.614;MLEAC=1;MLEAF=0.500;MQ=49.66;MQRankSum=1.172;QD=15.39;ReadPosRankSum=0.794;SOR=3.223	GT:AD:DP:GQ:PL	0/1:10,10:20:99:336,0,297
NOT_SCAFFOLDED_NGS_utg31196|quiver|pilon	14080	.	T	A	620.77	PASS	AC=2;AF=1.00;AN=2;DP=17;FS=0.000;MLEAC=2;MLEAF=1.00;MQ=59.31;QD=30.38;SOR=1.061	GT:AD:DP:GQ:PL	1/1:0,17:17:51:649,51,0
NOT_SCAFFOLDED_NGS_utg31196|quiver|pilon	14253	.	G	A	272.77	PASS	AC=1;AF=0.500;AN=2;BaseQRankSum=0.480;ClippingRankSum=0.480;DP=12;FS=2.730;MLEAC=1;MLEAF=0.500;MQ=39.84;MQRankSum=1.271;QD=22.73;ReadPosRankSum=1.733;SOR=1.863	GT:AD:DP:GQ:PL	0/1:2,8:10:56:301,0,56
NOT_SCAFFOLDED_NGS_utg31196|quiver|pilon	14285	.	A	G	250.77	PASS	AC=1;AF=0.500;AN=2;BaseQRankSum=-0.817;ClippingRankSum=0.817;DP=15;FS=0.000;MLEAC=1;MLEAF=0.500;MQ=40.47;MQRankSum=1.092;QD=16.72;ReadPosRankSum=0.533;SOR=0.446	GT:AD:DP:GQ:PL	0/1:5,8:13:99:279,0,153
NOT_SCAFFOLDED_NGS_utg31196|quiver|pilon	14567	.	T	TG	94.73	PASS	AC=1;AF=0.500;AN=2;BaseQRankSum=0.597;ClippingRankSum=0.054;DP=18;FS=0.000;MLEAC=1;MLEAF=0.500;MQ=48.25;MQRankSum=1.030;QD=5.26;ReadPosRankSum=0.922;SOR=0.527	GT:AD:DP:GQ:PL	0/1:10,6:16:99:132,0,310
NOT_SCAFFOLDED_NGS_utg31196|quiver|pilon	14568	.	G	GA	255.73	PASS	AC=1;AF=0.500;AN=2;BaseQRankSum=-0.597;ClippingRankSum=-0.054;DP=18;FS=0.000;MLEAC=1;MLEAF=0.500;MQ=48.25;MQRankSum=-1.139;QD=14.21;ReadPosRankSum=-1.139;SOR=0.892	GT:AD:DP:GQ:PL	0/1:6,10:16:99:293,0,162
NOT_SCAFFOLDED_NGS_utg31196|quiver|pilon	14657	.	T	TG	64.25	LowCoverage	AC=2;AF=1.00;AN=2;DP=3;FS=0.000;MLEAC=2;MLEAF=1.00;MQ=35.04;QD=21.42;SOR=1.179	GT:AD:DP:GQ:PL	1/1:0,3:3:9:101,9,0
NOT_SCAFFOLDED_NGS_utg31196|quiver|pilon	14693	.	T	TG	125	LowCoverage	AC=2;AF=1.00;AN=2;DP=4;FS=0.000;MLEAC=2;MLEAF=1.00;MQ=36.35;QD=31.25;SOR=3.258	GT:AD:DP:GQ:PL	1/1:0,4:4:12:162,12,0
NOT_SCAFFOLDED_NGS_utg31196|quiver|pilon	14730	.	G	GC	125	LowCoverage	AC=2;AF=1.00;AN=2;DP=4;FS=0.000;MLEAC=2;MLEAF=1.00;MQ=50.99;QD=31.25;SOR=3.258	GT:AD:DP:GQ:PL	1/1:0,4:4:12:162,12,0
NOT_SCAFFOLDED_NGS_utg31196|quiver|pilon	14850	.	T	TC	1046.73	PASS	AC=2;AF=1.00;AN=2;DP=30;FS=0.000;MLEAC=2;MLEAF=1.00;MQ=56.04;QD=34.89;SOR=0.760	GT:AD:DP:GQ:PL	1/1:0,29:29:87:1084,87,0
NOT_SCAFFOLDED_NGS_utg31196|quiver|pilon	15163	.	T	C	48.77	LowQual	AC=1;AF=0.500;AN=2;BaseQRankSum=-0.668;ClippingRankSum=-0.334;DP=30;FS=0.000;MLEAC=1;MLEAF=0.500;MQ=56.97;MQRankSum=-3.506;QD=1.63;ReadPosRankSum=2.393;SOR=0.479	GT:AD:DP:GQ:PL	0/1:25,5:30:77:77,0,862
NOT_SCAFFOLDED_NGS_utg31196|quiver|pilon	15541	.	G	A	535.77	PASS	AC=1;AF=0.500;AN=2;BaseQRankSum=-0.434;ClippingRankSum=0.100;DP=23;FS=15.656;MLEAC=1;MLEAF=0.500;MQ=45.36;MQRankSum=0.033;QD=23.29;ReadPosRankSum=-0.301;SOR=1.406	GT:AD:DP:GQ:PL	0/1:7,16:23:99:564,0,211
NOT_SCAFFOLDED_NGS_utg31196|quiver|pilon	15561	.	A	T	159.77	PASS	AC=1;AF=0.500;AN=2;BaseQRankSum=1.080;ClippingRankSum=-1.207;DP=24;FS=16.833;MLEAC=1;MLEAF=0.500;MQ=50.39;MQRankSum=1.207;QD=6.66;ReadPosRankSum=-0.318;SOR=1.404	GT:AD:DP:GQ:PL	0/1:17,7:24:99:188,0,687
NOT_SCAFFOLDED_NGS_utg31196|quiver|pilon	15567	.	T	G	545.77	PASS	AC=1;AF=0.500;AN=2;BaseQRankSum=0.214;ClippingRankSum=0.337;DP=24;FS=11.879;MLEAC=1;MLEAF=0.500;MQ=51.00;MQRankSum=-1.439;QD=22.74;ReadPosRankSum=0.704;SOR=2.541	GT:AD:DP:GQ:PL	0/1:8,16:24:99:574,0,285
NOT_SCAFFOLDED_NGS_utg31196|quiver|pilon	15614	.	C	CTCT	327.73	PASS	AC=1;AF=0.500;AN=2;BaseQRankSum=1.844;ClippingRankSum=0.205;DP=28;FS=0.000;MLEAC=1;MLEAF=0.500;MQ=55.47;MQRankSum=-0.498;QD=11.70;ReadPosRankSum=0.322;SOR=0.534	GT:AD:DP:GQ:PL	0/1:14,10:24:99:365,0,549
NOT_SCAFFOLDED_NGS_utg31196|quiver|pilon	17205	.	G	C	156.77	PASS	AC=1;AF=0.500;AN=2;BaseQRankSum=1.785;ClippingRankSum=-0.385;DP=23;FS=18.623;MLEAC=1;MLEAF=0.500;MQ=54.45;MQRankSum=-2.556;QD=6.82;ReadPosRankSum=-0.595;SOR=3.899	GT:AD:DP:GQ:PL	0/1:17,6:23:99:185,0,576
NOT_SCAFFOLDED_NGS_utg31196|quiver|pilon	17232	.	T	C	272.77	PASS	AC=1;AF=0.500;AN=2;BaseQRankSum=1.292;ClippingRankSum=-0.836;DP=21;FS=7.574;MLEAC=1;MLEAF=0.500;MQ=50.93;MQRankSum=1.064;QD=12.99;ReadPosRankSum=-0.456;SOR=1.182	GT:AD:DP:GQ:PL	0/1:11,9:20:99:301,0,428
NOT_SCAFFOLDED_NGS_utg31196|quiver|pilon	17253	.	C	T	108.77	PASS	AC=1;AF=0.500;AN=2;BaseQRankSum=1.557;ClippingRankSum=-0.778;DP=15;FS=7.160;MLEAC=1;MLEAF=0.500;MQ=49.75;MQRankSum=-1.557;QD=7.25;ReadPosRankSum=-1.246;SOR=2.797	GT:AD:DP:GQ:PL	0/1:11,3:14:99:137,0,481
NOT_SCAFFOLDED_NGS_utg31196|quiver|pilon	17380	.	A	T	378.77	PASS	AC=1;AF=0.500;AN=2;BaseQRankSum=1.496;ClippingRankSum=-0.245;DP=28;FS=1.580;MLEAC=1;MLEAF=0.500;MQ=52.87;MQRankSum=-0.136;QD=13.53;ReadPosRankSum=1.224;SOR=0.934	GT:AD:DP:GQ:PL	0/1:13,12:25:99:407,0,403
NOT_SCAFFOLDED_NGS_utg31196|quiver|pilon	17750	.	C	T	181.77	PASS	AC=1;AF=0.500;AN=2;BaseQRankSum=-1.031;ClippingRankSum=-0.701;DP=20;FS=19.651;MLEAC=1;MLEAF=0.500;MQ=54.02;MQRankSum=-3.505;QD=9.09;ReadPosRankSum=1.526;SOR=3.896	GT:AD:DP:GQ:PL	0/1:14,6:20:99:210,0,1389
NOT_SCAFFOLDED_NGS_utg31196|quiver|pilon	17763	.	T	G	231.77	PASS	AC=1;AF=0.500;AN=2;BaseQRankSum=1.357;ClippingRankSum=0.050;DP=17;FS=14.622;MLEAC=1;MLEAF=0.500;MQ=52.90;MQRankSum=-3.367;QD=13.63;ReadPosRankSum=1.256;SOR=3.900	GT:AD:DP:GQ:PL	0/1:11,6:17:99:260,0,1269
NOT_SCAFFOLDED_NGS_utg31196|quiver|pilon	17784	.	C	A	225.77	PASS	AC=1;AF=0.500;AN=2;BaseQRankSum=-0.972;ClippingRankSum=0.465;DP=19;FS=13.605;MLEAC=1;MLEAF=0.500;MQ=52.58;MQRankSum=-3.592;QD=11.88;ReadPosRankSum=2.831;SOR=4.174	GT:AD:DP:GQ:PL	0/1:12,7:19:99:254,0,1350
NOT_SCAFFOLDED_NGS_utg31196|quiver|pilon	17916	.	A	G	32.77	LowQD;LowQual	AC=1;AF=0.500;AN=2;BaseQRankSum=0.478;ClippingRankSum=-0.096;DP=22;FS=11.083;MLEAC=1;MLEAF=0.500;MQ=57.26;MQRankSum=-2.775;QD=1.49;ReadPosRankSum=0.574;SOR=2.796	GT:AD:DP:GQ:PL	0/1:19,3:22:61:61,0,662
NOT_SCAFFOLDED_NGS_utg31196|quiver|pilon	18536	.	GT	G	533.73	PASS	AC=2;AF=1.00;AN=2;DP=17;FS=0.000;MLEAC=2;MLEAF=1.00;MQ=35.88;QD=31.40;SOR=0.941	GT:AD:DP:GQ:PL	1/1:0,16:16:48:571,48,0
NOT_SCAFFOLDED_NGS_utg31196|quiver|pilon	19082	.	AT	A	663.73	PASS	AC=2;AF=1.00;AN=2;DP=24;FS=0.000;MLEAC=2;MLEAF=1.00;MQ=57.85;QD=27.66;SOR=0.693	GT:AD:DP:GQ:PL	1/1:0,22:22:66:701,66,0
NOT_SCAFFOLDED_NGS_utg31196|quiver|pilon	19116	.	TC	T	681.73	PASS	AC=2;AF=1.00;AN=2;DP=24;FS=0.000;MLEAC=2;MLEAF=1.00;MQ=60.00;QD=28.41;SOR=0.693	GT:AD:DP:GQ:PL	1/1:0,22:22:66:719,66,0
NOT_SCAFFOLDED_NGS_utg31196|quiver|pilon	19680	.	A	AG	131.87	PASS	AC=2;AF=1.00;AN=2;DP=7;FS=0.000;MLEAC=2;MLEAF=1.00;MQ=47.11;QD=18.84;SOR=1.022	GT:AD:DP:GQ:PL	1/1:0,5:5:15:169,15,0
NOT_SCAFFOLDED_NGS_utg31196|quiver|pilon	20305	.	GGT	G	262.73	PASS	AC=1;AF=0.500;AN=2;BaseQRankSum=-0.810;ClippingRankSum=0.579;DP=20;FS=4.415;MLEAC=1;MLEAF=0.500;MQ=31.42;MQRankSum=-0.347;QD=13.14;ReadPosRankSum=-1.350;SOR=0.939	GT:AD:DP:GQ:PL	0/1:12,8:20:99:300,0,433
NOT_SCAFFOLDED_NGS_utg31196|quiver|pilon	20314	.	T	TTTC	279.73	PASS	AC=1;AF=0.500;AN=2;BaseQRankSum=0.442;ClippingRankSum=-1.325;DP=20;FS=1.957;MLEAC=1;MLEAF=0.500;MQ=31.42;MQRankSum=-0.265;QD=13.99;ReadPosRankSum=0.618;SOR=1.324	GT:AD:DP:GQ:PL	0/1:9,9:18:99:317,0,334
NOT_SCAFFOLDED_NGS_utg31196|quiver|pilon	20324	.	G	GT	262.73	PASS	AC=1;AF=0.500;AN=2;BaseQRankSum=-0.041;ClippingRankSum=0.784;DP=19;FS=1.871;MLEAC=1;MLEAF=0.500;MQ=30.84;MQRankSum=-0.702;QD=13.83;ReadPosRankSum=1.693;SOR=1.093	GT:AD:DP:GQ:PL	0/1:11,8:19:99:300,0,480
NOT_SCAFFOLDED_NGS_utg31196|quiver|pilon	20332	.	A	G	274.77	PASS	AC=1;AF=0.500;AN=2;BaseQRankSum=-1.610;ClippingRankSum=0.867;DP=19;FS=1.871;MLEAC=1;MLEAF=0.500;MQ=30.84;MQRankSum=-0.206;QD=14.46;ReadPosRankSum=2.518;SOR=1.093	GT:AD:DP:GQ:PL	0/1:11,8:19:99:303,0,438
NOT_SCAFFOLDED_NGS_utg31196|quiver|pilon	20412	.	G	A	165.77	PASS	AC=1;AF=0.500;AN=2;BaseQRankSum=0.663;ClippingRankSum=0.780;DP=14;FS=1.987;MLEAC=1;MLEAF=0.500;MQ=32.65;MQRankSum=-0.780;QD=11.84;ReadPosRankSum=2.067;SOR=0.330	GT:AD:DP:GQ:PL	0/1:7,7:14:99:194,0,172
NOT_SCAFFOLDED_NGS_utg31196|quiver|pilon	20561	.	G	A	196.90	PASS	AC=2;AF=1.00;AN=2;DP=5;FS=0.000;MLEAC=2;MLEAF=1.00;MQ=38.37;QD=27.30;SOR=1.022	GT:AD:DP:GQ:PL	1/1:0,5:5:15:225,15,0
NOT_SCAFFOLDED_NGS_utg31196|quiver|pilon	20567	.	T	G	196.90	PASS	AC=2;AF=1.00;AN=2;DP=5;FS=0.000;MLEAC=2;MLEAF=1.00;MQ=38.37;QD=29.35;SOR=1.022	GT:AD:DP:GQ:PL	1/1:0,5:5:15:225,15,0
NOT_SCAFFOLDED_NGS_utg31196|quiver|pilon	20729	.	T	C	227.84	PASS	AC=2;AF=1.00;AN=2;DP=14;FS=0.000;MLEAC=2;MLEAF=1.00;MQ=55.16;QD=16.27;SOR=3.912	GT:AD:DP:GQ:PL	1/1:0,6:6:18:256,18,0
NOT_SCAFFOLDED_NGS_utg31196|quiver|pilon	20762	.	A	T	103.28	LowCoverage	AC=2;AF=1.00;AN=2;DP=4;FS=0.000;MLEAC=2;MLEAF=1.00;MQ=46.50;QD=25.82;SOR=2.833	GT:AD:DP:GQ:PL	1/1:0,3:3:9:131,9,0
NOT_SCAFFOLDED_NGS_utg3663|quiver|pilon	10134	.	CGT	C	31.73	LowQD;LowQual	AC=1;AF=0.500;AN=2;BaseQRankSum=-1.152;ClippingRankSum=-0.061;DP=24;FS=0.000;MLEAC=1;MLEAF=0.500;MQ=58.62;MQRankSum=-0.303;QD=1.32;ReadPosRankSum=0.065;SOR=0.693	GT:AD:DP:GQ:PL	0/1:12,4:16:69:69,0,320
NOT_SCAFFOLDED_NGS_utg3663|quiver|pilon	13049	.	A	AG	94	LowCoverage	AC=2;AF=1.00;AN=2;DP=4;FS=0.000;MLEAC=2;MLEAF=1.00;MQ=60.00;QD=23.50;SOR=1.609	GT:AD:DP:GQ:PL	1/1:0,4:4:12:131,12,0
NOT_SCAFFOLDED_NGS_utg3663|quiver|pilon	113490	.	T	TC	49.25	LowCoverage;LowQual	AC=2;AF=1.00;AN=2;DP=4;FS=0.000;MLEAC=2;MLEAF=1.00;MQ=60.00;QD=12.31;SOR=2.833	GT:AD:DP:GQ:PL	1/1:0,3:3:9:86,9,0
NOT_SCAFFOLDED_NGS_utg3663|quiver|pilon	130138	.	TG	T	106.73	PASS	AC=1;AF=0.500;AN=2;BaseQRankSum=-2.216;ClippingRankSum=0.967;DP=27;FS=1.882;MLEAC=1;MLEAF=0.500;MQ=56.07;MQRankSum=-3.152;QD=3.95;ReadPosRankSum=1.822;SOR=0.914	GT:AD:DP:GQ:PL	0/1:22,5:27:99:144,0,1338
NOT_SCAFFOLDED_NGS_utg3663|quiver|pilon	130163	.	A	G	127.77	PASS	AC=1;AF=0.500;AN=2;BaseQRankSum=-2.050;ClippingRankSum=-0.037;DP=23;FS=4.649;MLEAC=1;MLEAF=0.500;MQ=57.03;MQRankSum=-3.391;QD=5.56;ReadPosRankSum=0.783;SOR=0.726	GT:AD:DP:GQ:PL	0/1:18,5:23:99:156,0,1216
NOT_SCAFFOLDED_NGS_utg33618|quiver|pilon	1250	.	T	A	143.77	PASS	AC=1;AF=0.500;AN=2;BaseQRankSum=1.920;ClippingRankSum=0.322;DP=8;FS=4.260;MLEAC=1;MLEAF=0.500;MQ=34.59;MQRankSum=1.920;QD=17.97;ReadPosRankSum=-1.920;SOR=2.833	GT:AD:DP:GQ:PL	0/1:3,5:8:55:172,0,55
NOT_SCAFFOLDED_NGS_utg33618|quiver|pilon	1370	.	A	G	156.77	PASS	AC=1;AF=0.500;AN=2;BaseQRankSum=-1.461;ClippingRankSum=-0.244;DP=19;FS=6.892;MLEAC=1;MLEAF=0.500;MQ=47.70;MQRankSum=1.461;QD=8.25;ReadPosRankSum=1.309;SOR=0.042	GT:AD:DP:GQ:PL	0/1:5,7:12:99:185,0,156
NOT_SCAFFOLDED_NGS_utg33618|quiver|pilon	1441	.	A	AG	34.71	LowCoverage;LowQual	AC=2;AF=1.00;AN=2;DP=2;FS=0.000;MLEAC=2;MLEAF=1.00;MQ=35.78;QD=17.35;SOR=2.303	GT:AD:DP:GQ:PL	1/1:0,2:2:6:71,6,0
NOT_SCAFFOLDED_NGS_utg33618|quiver|pilon	1589	.	G	A	115.90	PASS	AC=2;AF=1.00;AN=2;DP=5;FS=0.000;MLEAC=2;MLEAF=1.00;MQ=55.58;QD=23.18;SOR=1.022	GT:AD:DP:GQ:PL	1/1:0,5:5:15:144,15,0
NOT_SCAFFOLDED_NGS_utg33618|quiver|pilon	1677	.	A	G	289.78	PASS	AC=2;AF=1.00;AN=2;DP=8;FS=0.000;MLEAC=2;MLEAF=1.00;MQ=39.63;QD=35.01;SOR=2.833	GT:AD:DP:GQ:PL	1/1:0,8:8:24:318,24,0
NOT_SCAFFOLDED_NGS_utg33618|quiver|pilon	1783	.	C	T	432.77	PASS	AC=2;AF=1.00;AN=2;DP=12;FS=0.000;MLEAC=2;MLEAF=1.00;MQ=46.31;QD=29.46;SOR=3.611	GT:AD:DP:GQ:PL	1/1:0,12:12:36:461,36,0
NOT_SCAFFOLDED_NGS_utg33618|quiver|pilon	1800	.	CTGTT	C	232.80	PASS	AC=2;AF=1.00;AN=2;DP=8;FS=0.000;MLEAC=2;MLEAF=1.00;MQ=41.45;QD=29.10;SOR=3.912	GT:AD:DP:GQ:PL	1/1:0,6:6:18:270,18,0
NOT_SCAFFOLDED_NGS_utg33618|quiver|pilon	2461	.	A	G	51.77	PASS	AC=1;AF=0.500;AN=2;BaseQRankSum=1.401;ClippingRankSum=-0.778;DP=16;FS=0.000;MLEAC=1;MLEAF=0.500;MQ=42.27;MQRankSum=-0.311;QD=3.24;ReadPosRankSum=0.156;SOR=1.093	GT:AD:DP:GQ:PL	0/1:11,3:14:80:80,0,280
NOT_SCAFFOLDED_NGS_utg33618|quiver|pilon	2484	.	A	T	54.77	PASS	AC=1;AF=0.500;AN=2;BaseQRankSum=2.079;ClippingRankSum=0.315;DP=17;FS=2.884;MLEAC=1;MLEAF=0.500;MQ=46.33;MQRankSum=-0.945;QD=3.22;ReadPosRankSum=-0.441;SOR=2.368	GT:AD:DP:GQ:PL	0/1:14,3:17:83:83,0,631
NOT_SCAFFOLDED_NGS_utg33618|quiver|pilon	2493	.	T	C	57.77	PASS	AC=1;AF=0.500;AN=2;BaseQRankSum=1.613;ClippingRankSum=-0.085;DP=15;FS=2.808;MLEAC=1;MLEAF=0.500;MQ=45.67;MQRankSum=-1.104;QD=3.85;ReadPosRankSum=-0.934;SOR=1.609	GT:AD:DP:GQ:PL	0/1:13,2:15:86:86,0,609
NOT_SCAFFOLDED_NGS_utg33618|quiver|pilon	4395	.	T	TC	113	LowCoverage	AC=2;AF=1.00;AN=2;DP=4;FS=0.000;MLEAC=2;MLEAF=1.00;MQ=40.00;QD=28.25;SOR=3.258	GT:AD:DP:GQ:PL	1/1:0,4:4:12:150,12,0
NOT_SCAFFOLDED_NGS_utg33618|quiver|pilon	4437	.	C	CA	98	LowCoverage	AC=2;AF=1.00;AN=2;DP=4;FS=0.000;MLEAC=2;MLEAF=1.00;MQ=45.83;QD=24.50;SOR=3.258	GT:AD:DP:GQ:PL	1/1:0,4:4:12:135,12,0
NOT_SCAFFOLDED_NGS_utg33618|quiver|pilon	5201	.	A	AT	64.25	LowCoverage	AC=2;AF=1.00;AN=2;DP=3;FS=0.000;MLEAC=2;MLEAF=1.00;MQ=39.67;QD=21.42;SOR=2.833	GT:AD:DP:GQ:PL	1/1:0,3:3:9:101,9,0
NOT_SCAFFOLDED_NGS_utg33618|quiver|pilon	9819	.	A	G	156.77	PASS	AC=1;AF=0.500;AN=2;BaseQRankSum=0.415;ClippingRankSum=-0.747;DP=27;FS=0.000;MLEAC=1;MLEAF=0.500;MQ=54.13;MQRankSum=-3.458;QD=5.81;ReadPosRankSum=0.858;SOR=0.836	GT:AD:DP:GQ:PL	0/1:20,7:27:99:185,0,713
NOT_SCAFFOLDED_NGS_utg33618|quiver|pilon	9986	.	G	A	173.77	PASS	AC=1;AF=0.500;AN=2;BaseQRankSum=-0.163;ClippingRankSum=-1.139;DP=16;FS=5.193;MLEAC=1;MLEAF=0.500;MQ=49.58;MQRankSum=-2.766;QD=10.86;ReadPosRankSum=-1.464;SOR=1.108	GT:AD:DP:GQ:PL	0/1:10,6:16:99:202,0,385
NOT_SCAFFOLDED_NGS_utg33618|quiver|pilon	10004	.	GAA	G	94.73	PASS	AC=1;AF=0.500;AN=2;BaseQRankSum=-0.077;ClippingRankSum=0.540;DP=13;FS=0.000;MLEAC=1;MLEAF=0.500;MQ=52.83;MQRankSum=-2.700;QD=7.29;ReadPosRankSum=-1.003;SOR=0.836	GT:AD:DP:GQ:PL	0/1:9,4:13:99:132,0,439
NOT_SCAFFOLDED_NGS_utg33618|quiver|pilon	10017	.	A	C	70.77	PASS	AC=1;AF=0.500;AN=2;BaseQRankSum=-0.740;ClippingRankSum=0.185;DP=12;FS=2.932;MLEAC=1;MLEAF=0.500;MQ=55.29;MQRankSum=-2.589;QD=5.90;ReadPosRankSum=1.109;SOR=1.828	GT:AD:DP:GQ:PL	0/1:9,3:12:99:99,0,408
NOT_SCAFFOLDED_NGS_utg33618|quiver|pilon	10077	.	G	GTTTT	190.73	PASS	AC=1;AF=0.500;AN=2;BaseQRankSum=1.656;ClippingRankSum=1.402;DP=30;FS=1.973;MLEAC=1;MLEAF=0.500;MQ=54.17;MQRankSum=-1.656;QD=6.36;ReadPosRankSum=-2.064;SOR=1.402	GT:AD:DP:GQ:PL	0/1:22,7:29:99:228,0,912
NOT_SCAFFOLDED_NGS_utg33618|quiver|pilon	10425	.	G	A	358.77	PASS	AC=1;AF=0.500;AN=2;BaseQRankSum=-0.206;ClippingRankSum=-0.784;DP=19;FS=0.000;MLEAC=1;MLEAF=0.500;MQ=41.85;MQRankSum=-0.867;QD=18.88;ReadPosRankSum=0.454;SOR=1.112	GT:AD:DP:GQ:PL	0/1:8,11:19:99:387,0,261
NOT_SCAFFOLDED_NGS_utg33618|quiver|pilon	11721	.	A	T	254.77	PASS	AC=1;AF=0.500;AN=2;BaseQRankSum=1.491;ClippingRankSum=0.433;DP=17;FS=5.315;MLEAC=1;MLEAF=0.500;MQ=39.94;MQRankSum=-2.646;QD=14.99;ReadPosRankSum=-1.395;SOR=0.105	GT:AD:DP:GQ:PL	0/1:9,8:17:99:283,0,329
NOT_SCAFFOLDED_NGS_utg33618|quiver|pilon	11780	.	G	A	169.77	PASS	AC=1;AF=0.500;AN=2;BaseQRankSum=0.198;ClippingRankSum=-1.495;DP=7;FS=3.680;MLEAC=1;MLEAF=0.500;MQ=43.62;MQRankSum=0.198;QD=24.25;ReadPosRankSum=0.198;SOR=0.636	GT:AD:DP:GQ:PL	0/1:2,5:7:64:198,0,64
NOT_SCAFFOLDED_NGS_utg1148|quiver|pilon	95868	.	C	G	346.77	PASS	AC=1;AF=0.500;AN=2;BaseQRankSum=1.244;ClippingRankSum=-0.369;DP=28;FS=14.239;MLEAC=1;MLEAF=0.500;MQ=52.53;MQRankSum=-4.238;QD=12.38;ReadPosRankSum=-1.060;SOR=3.538	GT:AD:DP:GQ:PL	0/1:15,13:28:99:375,0,394
NOT_SCAFFOLDED_NGS_utg1148|quiver|pilon	95981	.	T	C	499.77	PASS	AC=1;AF=0.500;AN=2;BaseQRankSum=-0.042;ClippingRankSum=0.211;DP=40;FS=7.545;MLEAC=1;MLEAF=0.500;MQ=52.41;MQRankSum=-3.611;QD=12.49;ReadPosRankSum=-0.997;SOR=2.093	GT:AD:DP:GQ:PL	0/1:20,19:39:99:528,0,762
NOT_SCAFFOLDED_NGS_utg1148|quiver|pilon	95999	.	G	A	152.77	PASS	AC=1;AF=0.500;AN=2;BaseQRankSum=1.534;ClippingRankSum=1.642;DP=29;FS=17.732;MLEAC=1;MLEAF=0.500;MQ=55.98;MQRankSum=-3.742;QD=5.27;ReadPosRankSum=-1.373;SOR=3.901	GT:AD:DP:GQ:PL	0/1:23,6:29:99:181,0,878
NOT_SCAFFOLDED_NGS_utg1148|quiver|pilon	96147	.	A	G	113.77	PASS	AC=1;AF=0.500;AN=2;BaseQRankSum=-1.607;ClippingRankSum=0.242;DP=33;FS=14.079;MLEAC=1;MLEAF=0.500;MQ=57.68;MQRankSum=-2.356;QD=3.45;ReadPosRankSum=0.198;SOR=2.539	GT:AD:DP:GQ:PL	0/1:26,7:33:99:142,0,882
NOT_SCAFFOLDED_NGS_utg376|quiver|pilon	18935	.	T	A	135.77	PASS	AC=1;AF=0.500;AN=2;BaseQRankSum=2.055;ClippingRankSum=-0.213;DP=31;FS=11.155;MLEAC=1;MLEAF=0.500;MQ=29.96;MQRankSum=0.921;QD=4.38;ReadPosRankSum=2.008;SOR=3.258	GT:AD:DP:GQ:PL	0/1:24,7:31:99:164,0,668
NOT_SCAFFOLDED_NGS_utg376|quiver|pilon	19052	.	G	T	121.77	PASS	AC=1;AF=0.500;AN=2;BaseQRankSum=2.264;ClippingRankSum=-0.163;DP=36;FS=8.076;MLEAC=1;MLEAF=0.500;MQ=38.34;MQRankSum=0.677;QD=3.38;ReadPosRankSum=-1.937;SOR=2.679	GT:AD:DP:GQ:PL	0/1:27,6:33:99:150,0,793
NOT_SCAFFOLDED_NGS_utg376|quiver|pilon	62970	.	AAC	A	47.73	LowQual	AC=1;AF=0.500;AN=2;BaseQRankSum=0.849;ClippingRankSum=0.718;DP=19;FS=0.000;MLEAC=1;MLEAF=0.500;MQ=60.00;MQRankSum=1.893;QD=2.51;ReadPosRankSum=1.501;SOR=0.330	GT:AD:DP:GQ:PL	0/1:11,4:15:85:85,0,306
NOT_SCAFFOLDED_NGS_utg376|quiver|pilon	90479	.	CA	C	61	PASS	AC=2;AF=1.00;AN=2;DP=6;FS=0.000;MLEAC=2;MLEAF=1.00;MQ=60.00;QD=10.17;SOR=0.693	GT:AD:DP:GQ:PL	1/1:0,4:4:12:98,12,0
NOT_SCAFFOLDED_NGS_utg21556|quiver|pilon	29877	.	ATG	A	144.73	PASS	AC=1;AF=0.500;AN=2;BaseQRankSum=-0.659;ClippingRankSum=-0.024;DP=60;FS=1.569;MLEAC=1;MLEAF=0.500;MQ=50.50;MQRankSum=1.537;QD=2.41;ReadPosRankSum=-0.361;SOR=1.061	GT:AD:DP:GQ:PL	0/1:21,10:31:99:182,0,532
NOT_SCAFFOLDED_NGS_utg21556|quiver|pilon	31566	.	T	TGA	142	PASS	AC=2;AF=1.00;AN=2;DP=6;FS=0.000;MLEAC=2;MLEAF=1.00;MQ=38.08;QD=23.67;SOR=3.258	GT:AD:DP:GQ:PL	1/1:0,4:4:12:179,12,0
NOT_SCAFFOLDED_NGS_utg21556|quiver|pilon	34187	.	GCATC	G	76.73	PASS	AC=1;AF=0.500;AN=2;BaseQRankSum=0.550;ClippingRankSum=0.550;DP=13;FS=0.000;MLEAC=1;MLEAF=0.500;MQ=36.16;MQRankSum=-1.754;QD=5.90;ReadPosRankSum=-0.550;SOR=0.495	GT:AD:DP:GQ:PL	0/1:4,3:7:99:114,0,166
NOT_SCAFFOLDED_NGS_utg32392|quiver|pilon	61	.	A	T	62.74	LowCoverage	AC=2;AF=1.00;AN=2;DP=3;FS=0.000;MLEAC=2;MLEAF=1.00;MQ=55.82;QD=20.91;SOR=0.693	GT:AD:DP:GQ:PL	1/1:0,2:2:6:90,6,0
NOT_SCAFFOLDED_NGS_utg32392|quiver|pilon	69	.	T	TA	53.70	LowCoverage	AC=2;AF=1.00;AN=2;DP=3;FS=0.000;MLEAC=2;MLEAF=1.00;MQ=55.82;QD=17.90;SOR=0.693	GT:AD:DP:GQ:PL	1/1:0,2:2:6:90,6,0
NOT_SCAFFOLDED_NGS_utg32392|quiver|pilon	72	.	T	TA	53.70	LowCoverage	AC=2;AF=1.00;AN=2;DP=3;FS=0.000;MLEAC=2;MLEAF=1.00;MQ=55.82;QD=17.90;SOR=0.693	GT:AD:DP:GQ:PL	1/1:0,2:2:6:90,6,0
NOT_SCAFFOLDED_NGS_utg32392|quiver|pilon	3509	.	A	G	40.77	LowQual	AC=1;AF=0.500;AN=2;BaseQRankSum=1.449;ClippingRankSum=-0.567;DP=20;FS=2.831;MLEAC=1;MLEAF=0.500;MQ=58.31;MQRankSum=-2.331;QD=2.04;ReadPosRankSum=0.441;SOR=1.609	GT:AD:DP:GQ:PL	0/1:18,2:20:69:69,0,789
NOT_SCAFFOLDED_NGS_utg32392|quiver|pilon	3510	.	T	A	40.77	LowQual	AC=1;AF=0.500;AN=2;BaseQRankSum=1.378;ClippingRankSum=-0.899;DP=21;FS=2.969;MLEAC=1;MLEAF=0.500;MQ=58.39;MQRankSum=-2.336;QD=1.94;ReadPosRankSum=0.659;SOR=1.802	GT:AD:DP:GQ:PL	0/1:19,2:21:69:69,0,789
NOT_SCAFFOLDED_NGS_utg32392|quiver|pilon	3529	.	T	TAAA	145.73	PASS	AC=1;AF=0.500;AN=2;BaseQRankSum=1.599;ClippingRankSum=0.533;DP=26;FS=9.997;MLEAC=1;MLEAF=0.500;MQ=57.33;MQRankSum=-3.162;QD=5.61;ReadPosRankSum=0.178;SOR=3.247	GT:AD:DP:GQ:PL	0/1:22,4:26:99:183,0,948
NOT_SCAFFOLDED_NGS_utg32392|quiver|pilon	3541	.	G	C	223.77	PASS	AC=1;AF=0.500;AN=2;BaseQRankSum=2.444;ClippingRankSum=-0.110;DP=33;FS=15.754;MLEAC=1;MLEAF=0.500;MQ=56.19;MQRankSum=-4.029;QD=6.78;ReadPosRankSum=-0.110;SOR=4.174	GT:AD:DP:GQ:PL	0/1:26,7:33:99:252,0,1152
NOT_SCAFFOLDED_NGS_utg32392|quiver|pilon	3564	.	G	A	217.77	PASS	AC=1;AF=0.500;AN=2;BaseQRankSum=-0.043;ClippingRankSum=0.085;DP=34;FS=14.482;MLEAC=1;MLEAF=0.500;MQ=56.30;MQRankSum=-4.046;QD=6.40;ReadPosRankSum=0.767;SOR=3.767	GT:AD:DP:GQ:PL	0/1:27,7:34:99:246,0,1236
NOT_SCAFFOLDED_NGS_utg32392|quiver|pilon	3582	.	T	A	139.77	PASS	AC=1;AF=0.500;AN=2;BaseQRankSum=1.152;ClippingRankSum=0.700;DP=34;FS=12.096;MLEAC=1;MLEAF=0.500;MQ=56.82;MQRankSum=-3.817;QD=4.11;ReadPosRankSum=1.649;SOR=3.651	GT:AD:DP:GQ:PL	0/1:28,6:34:99:168,0,1158
NOT_SCAFFOLDED_NGS_utg32392|quiver|pilon	3603	.	A	T	145.77	PASS	AC=1;AF=0.500;AN=2;BaseQRankSum=1.070;ClippingRankSum=0.214;DP=39;FS=4.251;MLEAC=1;MLEAF=0.500;MQ=56.98;MQRankSum=-3.873;QD=3.74;ReadPosRankSum=-0.097;SOR=1.802	GT:AD:DP:GQ:PL	0/1:33,6:39:99:174,0,1361
NOT_SCAFFOLDED_NGS_utg32392|quiver|pilon	3662	.	G	GACA	331.73	PASS	AC=1;AF=0.500;AN=2;BaseQRankSum=0.477;ClippingRankSum=0.477;DP=34;FS=13.815;MLEAC=1;MLEAF=0.500;MQ=54.45;MQRankSum=-4.092;QD=9.76;ReadPosRankSum=2.536;SOR=3.251	GT:AD:DP:GQ:PL	0/1:17,10:27:99:369,0,684
NOT_SCAFFOLDED_NGS_utg32392|quiver|pilon	3686	.	T	A	319.77	PASS	AC=1;AF=0.500;AN=2;BaseQRankSum=1.152;ClippingRankSum=0.667;DP=35;FS=9.690;MLEAC=1;MLEAF=0.500;MQ=55.41;MQRankSum=-3.860;QD=9.14;ReadPosRankSum=1.475;SOR=2.765	GT:AD:DP:GQ:PL	0/1:24,9:33:99:348,0,871
NOT_SCAFFOLDED_NGS_utg32392|quiver|pilon	12867	.	T	G	30.77	LowQD;LowQual	AC=1;AF=0.500;AN=2;BaseQRankSum=1.658;ClippingRankSum=0.087;DP=24;FS=13.819;MLEAC=1;MLEAF=0.500;MQ=59.22;MQRankSum=-2.793;QD=1.28;ReadPosRankSum=0.873;SOR=2.784	GT:AD:DP:GQ:PL	0/1:21,3:24:59:59,0,744
NOT_SCAFFOLDED_NGS_utg32392|quiver|pilon	12992	.	C	A	103.77	PASS	AC=1;AF=0.500;AN=2;BaseQRankSum=2.873;ClippingRankSum=0.457;DP=31;FS=2.000;MLEAC=1;MLEAF=0.500;MQ=56.75;MQRankSum=-0.618;QD=3.35;ReadPosRankSum=0.081;SOR=1.286	GT:AD:DP:GQ:PL	0/1:26,5:31:99:132,0,1125
NOT_SCAFFOLDED_NGS_utg32392|quiver|pilon	12998	.	A	G	94.77	PASS	AC=1;AF=0.500;AN=2;BaseQRankSum=2.772;ClippingRankSum=0.000;DP=34;FS=4.501;MLEAC=1;MLEAF=0.500;MQ=57.05;MQRankSum=-0.243;QD=2.79;ReadPosRankSum=1.070;SOR=1.871	GT:AD:DP:GQ:PL	0/1:29,5:34:99:123,0,1208
NOT_SCAFFOLDED_NGS_utg32392|quiver|pilon	13046	.	G	T	679.77	PASS	AC=1;AF=0.500;AN=2;BaseQRankSum=0.647;ClippingRankSum=0.874;DP=47;FS=4.246;MLEAC=1;MLEAF=0.500;MQ=59.72;MQRankSum=1.601;QD=14.46;ReadPosRankSum=0.170;SOR=1.087	GT:AD:DP:GQ:PL	0/1:22,23:45:99:708,0,633
NOT_SCAFFOLDED_NGS_utg32392|quiver|pilon	13098	.	A	G	532.77	PASS	AC=1;AF=0.500;AN=2;BaseQRankSum=-2.018;ClippingRankSum=-0.397;DP=36;FS=3.079;MLEAC=1;MLEAF=0.500;MQ=59.87;MQRankSum=0.500;QD=14.80;ReadPosRankSum=0.914;SOR=1.061	GT:AD:DP:GQ:PL	0/1:16,18:34:99:561,0,552
NOT_SCAFFOLDED_NGS_utg32392|quiver|pilon	13151	.	C	T	449.77	PASS	AC=1;AF=0.500;AN=2;BaseQRankSum=1.260;ClippingRankSum=-0.386;DP=27;FS=7.203;MLEAC=1;MLEAF=0.500;MQ=58.44;MQRankSum=-0.900;QD=16.66;ReadPosRankSum=-0.437;SOR=2.448	GT:AD:DP:GQ:PL	0/1:12,14:26:99:478,0,333
NOT_SCAFFOLDED_NGS_utg32392|quiver|pilon	13178	.	C	G	178.77	SnpCluster	AC=1;AF=0.500;AN=2;BaseQRankSum=1.278;ClippingRankSum=0.866;DP=20;FS=9.397;MLEAC=1;MLEAF=0.500;MQ=58.14;MQRankSum=-2.433;QD=8.94;ReadPosRankSum=2.516;SOR=3.422	GT:AD:DP:GQ:PL	0/1:14,6:20:99:207,0,630
NOT_SCAFFOLDED_NGS_utg32392|quiver|pilon	13186	.	C	T	178.77	SnpCluster	AC=1;AF=0.500;AN=2;BaseQRankSum=-0.206;ClippingRankSum=0.536;DP=20;FS=9.397;MLEAC=1;MLEAF=0.500;MQ=58.14;MQRankSum=-2.433;QD=8.94;ReadPosRankSum=0.536;SOR=3.422	GT:AD:DP:GQ:PL	0/1:14,6:20:99:207,0,630
NOT_SCAFFOLDED_NGS_utg32392|quiver|pilon	13187	.	A	G	178.77	SnpCluster	AC=1;AF=0.500;AN=2;BaseQRankSum=1.691;ClippingRankSum=-0.784;DP=20;FS=9.397;MLEAC=1;MLEAF=0.500;MQ=58.14;MQRankSum=-3.423;QD=8.94;ReadPosRankSum=1.691;SOR=3.422	GT:AD:DP:GQ:PL	0/1:14,6:20:99:207,0,630
NOT_SCAFFOLDED_NGS_utg32392|quiver|pilon	13561	.	T	C	610.77	PASS	AC=1;AF=0.500;AN=2;BaseQRankSum=1.108;ClippingRankSum=0.263;DP=45;FS=11.018;MLEAC=1;MLEAF=0.500;MQ=53.88;MQRankSum=-5.196;QD=13.57;ReadPosRankSum=1.793;SOR=2.700	GT:AD:DP:GQ:PL	0/1:25,20:45:99:639,0,741
NOT_SCAFFOLDED_NGS_utg32392|quiver|pilon	13667	.	C	G	310.77	PASS	AC=1;AF=0.500;AN=2;BaseQRankSum=2.479;ClippingRankSum=-0.769;DP=37;FS=21.739;MLEAC=1;MLEAF=0.500;MQ=54.76;MQRankSum=-4.634;QD=8.40;ReadPosRankSum=2.787;SOR=4.667	GT:AD:DP:GQ:PL	0/1:27,10:37:99:339,0,1701
NOT_SCAFFOLDED_NGS_utg32392|quiver|pilon	13672	.	C	G	310.77	PASS	AC=1;AF=0.500;AN=2;BaseQRankSum=2.172;ClippingRankSum=-0.085;DP=37;FS=21.739;MLEAC=1;MLEAF=0.500;MQ=54.76;MQRankSum=-4.634;QD=8.40;ReadPosRankSum=2.206;SOR=4.667	GT:AD:DP:GQ:PL	0/1:27,10:37:99:339,0,1701
NOT_SCAFFOLDED_NGS_utg32392|quiver|pilon	14052	.	C	A	137.77	PASS	AC=1;AF=0.500;AN=2;BaseQRankSum=0.289;ClippingRankSum=0.619;DP=20;FS=0.000;MLEAC=1;MLEAF=0.500;MQ=55.41;MQRankSum=-2.351;QD=6.89;ReadPosRankSum=1.196;SOR=0.986	GT:AD:DP:GQ:PL	0/1:14,6:20:99:166,0,539
NOT_SCAFFOLDED_NGS_utg32392|quiver|pilon	14067	.	C	A	148.77	PASS	AC=1;AF=0.500;AN=2;BaseQRankSum=0.102;ClippingRankSum=0.102;DP=24;FS=1.875;MLEAC=1;MLEAF=0.500;MQ=55.88;MQRankSum=-2.286;QD=6.20;ReadPosRankSum=1.672;SOR=1.457	GT:AD:DP:GQ:PL	0/1:14,8:22:99:177,0,437
NOT_SCAFFOLDED_NGS_utg32392|quiver|pilon	15188	.	A	C	206.77	PASS	AC=1;AF=0.500;AN=2;BaseQRankSum=0.265;ClippingRankSum=-0.547;DP=41;FS=8.290;MLEAC=1;MLEAF=0.500;MQ=56.23;MQRankSum=-1.609;QD=5.04;ReadPosRankSum=2.327;SOR=1.497	GT:AD:DP:GQ:PL	0/1:30,10:40:99:235,0,1042
NOT_SCAFFOLDED_NGS_utg32392|quiver|pilon	15200	.	T	G	223.77	PASS	AC=1;AF=0.500;AN=2;BaseQRankSum=-2.694;ClippingRankSum=-1.007;DP=43;FS=2.874;MLEAC=1;MLEAF=0.500;MQ=56.54;MQRankSum=-2.639;QD=5.20;ReadPosRankSum=1.823;SOR=0.603	GT:AD:DP:GQ:PL	0/1:29,13:42:99:252,0,1000
NOT_SCAFFOLDED_NGS_utg32392|quiver|pilon	15251	.	A	G	341.77	PASS	AC=1;AF=0.500;AN=2;BaseQRankSum=-1.298;ClippingRankSum=0.970;DP=45;FS=0.000;MLEAC=1;MLEAF=0.500;MQ=56.70;MQRankSum=-2.432;QD=7.59;ReadPosRankSum=-0.794;SOR=0.576	GT:AD:DP:GQ:PL	0/1:30,14:44:99:370,0,1082
NOT_SCAFFOLDED_NGS_utg32392|quiver|pilon	15269	.	C	A	250.77	PASS	AC=1;AF=0.500;AN=2;BaseQRankSum=-0.457;ClippingRankSum=-0.583;DP=42;FS=0.000;MLEAC=1;MLEAF=0.500;MQ=57.01;MQRankSum=-4.394;QD=5.97;ReadPosRankSum=1.685;SOR=0.641	GT:AD:DP:GQ:PL	0/1:32,9:41:99:279,0,1346
NOT_SCAFFOLDED_NGS_utg32392|quiver|pilon	15272	.	G	T	250.77	PASS	AC=1;AF=0.500;AN=2;BaseQRankSum=1.024;ClippingRankSum=1.780;DP=41;FS=0.000;MLEAC=1;MLEAF=0.500;MQ=57.38;MQRankSum=-4.110;QD=6.12;ReadPosRankSum=1.465;SOR=0.534	GT:AD:DP:GQ:PL	0/1:32,9:41:99:279,0,1346
NOT_SCAFFOLDED_NGS_utg32392|quiver|pilon	15290	.	A	G	194.77	PASS	AC=1;AF=0.500;AN=2;BaseQRankSum=-0.329;ClippingRankSum=-0.146;DP=36;FS=0.000;MLEAC=1;MLEAF=0.500;MQ=56.61;MQRankSum=-3.471;QD=5.41;ReadPosRankSum=1.206;SOR=0.813	GT:AD:DP:GQ:PL	0/1:27,9:36:99:223,0,932
NOT_SCAFFOLDED_NGS_utg32392|quiver|pilon	15364	.	T	G	34.77	LowQD;LowQual	AC=1;AF=0.500;AN=2;BaseQRankSum=0.786;ClippingRankSum=-0.262;DP=24;FS=2.395;MLEAC=1;MLEAF=0.500;MQ=57.06;MQRankSum=-2.793;QD=1.45;ReadPosRankSum=1.047;SOR=1.044	GT:AD:DP:GQ:PL	0/1:21,3:24:63:63,0,1196
NOT_SCAFFOLDED_NGS_utg32392|quiver|pilon	15411	.	TC	T	134.73	PASS	AC=1;AF=0.500;AN=2;BaseQRankSum=-2.704;ClippingRankSum=0.923;DP=25;FS=7.952;MLEAC=1;MLEAF=0.500;MQ=56.63;MQRankSum=-2.386;QD=5.39;ReadPosRankSum=0.732;SOR=2.258	GT:AD:DP:GQ:PL	0/1:19,6:25:99:172,0,693
NOT_SCAFFOLDED_NGS_utg32392|quiver|pilon	15430	.	G	A	120.77	PASS	AC=1;AF=0.500;AN=2;BaseQRankSum=-0.124;ClippingRankSum=-0.372;DP=21;FS=14.548;MLEAC=1;MLEAF=0.500;MQ=57.18;MQRankSum=-1.775;QD=5.75;ReadPosRankSum=0.454;SOR=3.595	GT:AD:DP:GQ:PL	0/1:16,5:21:99:149,0,996
NOT_SCAFFOLDED_NGS_utg32392|quiver|pilon	15439	.	G	A	85.77	PASS	AC=1;AF=0.500;AN=2;BaseQRankSum=1.550;ClippingRankSum=0.450;DP=19;FS=14.880;MLEAC=1;MLEAF=0.500;MQ=58.19;MQRankSum=-1.550;QD=4.51;ReadPosRankSum=0.250;SOR=3.231	GT:AD:DP:GQ:PL	0/1:15,4:19:99:114,0,1062
NOT_SCAFFOLDED_NGS_utg32392|quiver|pilon	15449	.	T	A	97.77	PASS	AC=1;AF=0.500;AN=2;BaseQRankSum=2.079;ClippingRankSum=-0.693;DP=17;FS=6.864;MLEAC=1;MLEAF=0.500;MQ=58.58;MQRankSum=-0.819;QD=5.75;ReadPosRankSum=0.063;SOR=2.810	GT:AD:DP:GQ:PL	0/1:14,3:17:99:126,0,684
NOT_SCAFFOLDED_NGS_utg32392|quiver|pilon	20884	.	CTT	C	111.73	PASS	AC=1;AF=0.500;AN=2;BaseQRankSum=-1.467;ClippingRankSum=0.113;DP=36;FS=20.166;MLEAC=1;MLEAF=0.500;MQ=55.83;MQRankSum=0.474;QD=3.10;ReadPosRankSum=-1.754;SOR=4.402	GT:AD:DP:GQ:PL	0/1:23,8:31:99:149,0,793
NOT_SCAFFOLDED_NGS_utg32392|quiver|pilon	21277	.	T	G	52.77	PASS	AC=1;AF=0.500;AN=2;BaseQRankSum=1.480;ClippingRankSum=-0.942;DP=18;FS=6.021;MLEAC=1;MLEAF=0.500;MQ=57.38;MQRankSum=-0.135;QD=2.93;ReadPosRankSum=-2.556;SOR=2.584	GT:AD:DP:GQ:PL	0/1:13,3:16:81:81,0,394
NOT_SCAFFOLDED_NGS_utg32392|quiver|pilon	21395	.	TC	T	115.73	PASS	AC=1;AF=0.500;AN=2;BaseQRankSum=2.132;ClippingRankSum=1.777;DP=26;FS=19.638;MLEAC=1;MLEAF=0.500;MQ=55.60;MQRankSum=-3.412;QD=4.45;ReadPosRankSum=1.493;SOR=3.590	GT:AD:DP:GQ:PL	0/1:19,5:24:99:153,0,1078
NOT_SCAFFOLDED_NGS_utg32392|quiver|pilon	21399	.	T	A	124.77	SnpCluster	AC=1;AF=0.500;AN=2;BaseQRankSum=2.571;ClippingRankSum=-0.186;DP=23;FS=18.623;MLEAC=1;MLEAF=0.500;MQ=55.78;MQRankSum=-3.391;QD=5.42;ReadPosRankSum=1.752;SOR=3.592	GT:AD:DP:GQ:PL	0/1:18,5:23:99:153,0,1078
NOT_SCAFFOLDED_NGS_utg32392|quiver|pilon	21406	.	C	T	124.77	SnpCluster	AC=1;AF=0.500;AN=2;BaseQRankSum=2.132;ClippingRankSum=0.142;DP=24;FS=14.287;MLEAC=1;MLEAF=0.500;MQ=55.97;MQRankSum=-3.412;QD=5.20;ReadPosRankSum=2.843;SOR=3.594	GT:AD:DP:GQ:PL	0/1:19,5:24:99:153,0,1125
NOT_SCAFFOLDED_NGS_utg32392|quiver|pilon	21407	.	C	G	124.77	SnpCluster	AC=1;AF=0.500;AN=2;BaseQRankSum=2.204;ClippingRankSum=-0.213;DP=24;FS=14.287;MLEAC=1;MLEAF=0.500;MQ=55.97;MQRankSum=-3.412;QD=5.20;ReadPosRankSum=2.843;SOR=3.594	GT:AD:DP:GQ:PL	0/1:19,5:24:99:153,0,1125
NOT_SCAFFOLDED_NGS_utg32392|quiver|pilon	21463	.	C	T	568.77	SnpCluster	AC=1;AF=0.500;AN=2;BaseQRankSum=-0.804;ClippingRankSum=-0.749;DP=26;FS=6.455;MLEAC=1;MLEAF=0.500;MQ=57.43;MQRankSum=-2.302;QD=21.88;ReadPosRankSum=-0.305;SOR=0.829	GT:AD:DP:GQ:PL	0/1:10,15:25:99:597,0,751
NOT_SCAFFOLDED_NGS_utg32392|quiver|pilon	21467	.	A	G	568.77	SnpCluster	AC=1;AF=0.500;AN=2;BaseQRankSum=-0.986;ClippingRankSum=1.349;DP=27;FS=8.852;MLEAC=1;MLEAF=0.500;MQ=57.52;MQRankSum=-2.906;QD=21.07;ReadPosRankSum=0.519;SOR=0.806	GT:AD:DP:GQ:PL	0/1:11,15:26:99:597,0,751
NOT_SCAFFOLDED_NGS_utg32392|quiver|pilon	21468	.	A	G	568.77	SnpCluster	AC=1;AF=0.500;AN=2;BaseQRankSum=-0.415;ClippingRankSum=-1.038;DP=27;FS=8.852;MLEAC=1;MLEAF=0.500;MQ=57.52;MQRankSum=-1.297;QD=21.07;ReadPosRankSum=0.519;SOR=0.806	GT:AD:DP:GQ:PL	0/1:11,15:26:99:597,0,751
NOT_SCAFFOLDED_NGS_utg32392|quiver|pilon	21588	.	G	T	835.77	SnpCluster	AC=1;AF=0.500;AN=2;BaseQRankSum=2.304;ClippingRankSum=-0.743;DP=42;FS=2.549;MLEAC=1;MLEAF=0.500;MQ=55.30;MQRankSum=-2.984;QD=19.90;ReadPosRankSum=2.506;SOR=0.738	GT:AD:DP:GQ:PL	0/1:20,22:42:99:864,0,734
NOT_SCAFFOLDED_NGS_utg32392|quiver|pilon	21591	.	AC	A	826.73	SnpCluster	AC=1;AF=0.500;AN=2;BaseQRankSum=3.466;ClippingRankSum=-0.421;DP=40;FS=4.442;MLEAC=1;MLEAF=0.500;MQ=55.05;MQRankSum=-2.515;QD=20.67;ReadPosRankSum=1.835;SOR=0.610	GT:AD:DP:GQ:PL	0/1:18,22:40:99:864,0,734
NOT_SCAFFOLDED_NGS_utg32392|quiver|pilon	21593	.	T	A	838.77	SnpCluster	AC=1;AF=0.500;AN=2;BaseQRankSum=1.712;ClippingRankSum=-0.588;DP=41;FS=4.558;MLEAC=1;MLEAF=0.500;MQ=55.18;MQRankSum=-2.288;QD=20.46;ReadPosRankSum=1.948;SOR=0.574	GT:AD:DP:GQ:PL	0/1:19,22:41:99:867,0,712
NOT_SCAFFOLDED_NGS_utg32392|quiver|pilon	21640	.	A	G	1065.77	PASS	AC=1;AF=0.500;AN=2;BaseQRankSum=1.550;ClippingRankSum=0.705;DP=47;FS=1.153;MLEAC=1;MLEAF=0.500;MQ=56.06;MQRankSum=-0.791;QD=22.68;ReadPosRankSum=1.095;SOR=0.446	GT:AD:DP:GQ:PL	0/1:19,28:47:99:1094,0,690
NOT_SCAFFOLDED_NGS_utg32392|quiver|pilon	21652	.	C	T	1002.77	PASS	AC=1;AF=0.500;AN=2;BaseQRankSum=2.315;ClippingRankSum=-0.812;DP=37;FS=0.000;MLEAC=1;MLEAF=0.500;MQ=57.00;MQRankSum=-0.843;QD=27.10;ReadPosRankSum=1.487;SOR=0.733	GT:AD:DP:GQ:PL	0/1:16,21:37:99:1031,0,574
NOT_SCAFFOLDED_NGS_utg32392|quiver|pilon	21694	.	T	TCTGTG	141.06	PASS	AC=2;AF=1.00;AN=2;DP=11;FS=0.000;MLEAC=2;MLEAF=1.00;MQ=58.02;QD=12.82;SOR=1.609	GT:AD:DP:GQ:PL	1/1:0,4:4:11:178,11,0
NOT_SCAFFOLDED_NGS_utg32392|quiver|pilon	21783	.	A	C	833.77	PASS	AC=1;AF=0.500;AN=2;BaseQRankSum=1.242;ClippingRankSum=-1.150;DP=39;FS=0.000;MLEAC=1;MLEAF=0.500;MQ=57.79;MQRankSum=-1.426;QD=21.38;ReadPosRankSum=0.414;SOR=0.784	GT:AD:DP:GQ:PL	0/1:16,21:37:99:862,0,539
NOT_SCAFFOLDED_NGS_utg32392|quiver|pilon	21810	.	C	A	888.77	PASS	AC=1;AF=0.500;AN=2;BaseQRankSum=-1.461;ClippingRankSum=0.580;DP=33;FS=0.000;MLEAC=1;MLEAF=0.500;MQ=56.06;MQRankSum=-1.181;QD=26.93;ReadPosRankSum=0.741;SOR=0.509	GT:AD:DP:GQ:PL	0/1:13,18:31:99:917,0,477
NOT_SCAFFOLDED_NGS_utg32392|quiver|pilon	21813	.	A	G	794.77	PASS	AC=1;AF=0.500;AN=2;BaseQRankSum=-1.301;ClippingRankSum=-1.021;DP=33;FS=0.000;MLEAC=1;MLEAF=0.500;MQ=56.06;MQRankSum=-2.142;QD=24.08;ReadPosRankSum=0.901;SOR=0.509	GT:AD:DP:GQ:PL	0/1:13,18:31:99:823,0,480
NOT_SCAFFOLDED_NGS_utg32392|quiver|pilon	21845	.	A	G	653.77	PASS	AC=1;AF=0.500;AN=2;BaseQRankSum=-0.791;ClippingRankSum=-0.743;DP=30;FS=0.000;MLEAC=1;MLEAF=0.500;MQ=50.64;MQRankSum=-3.093;QD=21.79;ReadPosRankSum=1.702;SOR=0.693	GT:AD:DP:GQ:PL	0/1:10,18:28:99:682,0,333
NOT_SCAFFOLDED_NGS_utg32392|quiver|pilon	21895	.	A	AT	191.73	PASS	AC=1;AF=0.500;AN=2;BaseQRankSum=0.079;ClippingRankSum=-0.238;DP=20;FS=18.340;MLEAC=1;MLEAF=0.500;MQ=52.94;MQRankSum=-3.645;QD=9.59;ReadPosRankSum=-1.981;SOR=4.166	GT:AD:DP:GQ:PL	0/1:13,7:20:99:229,0,687
NOT_SCAFFOLDED_NGS_utg32392|quiver|pilon	21911	.	G	A	41.77	LowQual	AC=1;AF=0.500;AN=2;BaseQRankSum=1.262;ClippingRankSum=0.332;DP=19;FS=6.767;MLEAC=1;MLEAF=0.500;MQ=57.56;MQRankSum=-2.325;QD=2.20;ReadPosRankSum=-0.996;SOR=2.254	GT:AD:DP:GQ:PL	0/1:17,2:19:70:70,0,820
NOT_SCAFFOLDED_NGS_utg32392|quiver|pilon	22030	.	C	G	61.77	PASS	AC=1;AF=0.500;AN=2;BaseQRankSum=0.034;ClippingRankSum=-0.034;DP=25;FS=2.114;MLEAC=1;MLEAF=0.500;MQ=58.39;MQRankSum=-2.751;QD=2.47;ReadPosRankSum=0.306;SOR=1.675	GT:AD:DP:GQ:PL	0/1:20,5:25:90:90,0,687
NOT_SCAFFOLDED_NGS_utg32392|quiver|pilon	22081	.	TC	T	55.73	PASS	AC=1;AF=0.500;AN=2;BaseQRankSum=1.929;ClippingRankSum=-0.854;DP=29;FS=2.235;MLEAC=1;MLEAF=0.500;MQ=58.16;MQRankSum=-1.866;QD=1.92;ReadPosRankSum=0.601;SOR=1.582	GT:AD:DP:GQ:PL	0/1:25,4:29:93:93,0,1251
NOT_SCAFFOLDED_NGS_utg32392|quiver|pilon	22101	.	G	C	67.77	PASS	AC=1;AF=0.500;AN=2;BaseQRankSum=0.558;ClippingRankSum=-0.427;DP=28;FS=2.124;MLEAC=1;MLEAF=0.500;MQ=58.10;MQRankSum=-1.805;QD=2.42;ReadPosRankSum=-0.886;SOR=1.371	GT:AD:DP:GQ:PL	0/1:24,4:28:96:96,0,1226
NOT_SCAFFOLDED_NGS_utg32392|quiver|pilon	22453	.	A	G	98.77	PASS	AC=1;AF=0.500;AN=2;BaseQRankSum=-1.683;ClippingRankSum=-0.283;DP=39;FS=0.000;MLEAC=1;MLEAF=0.500;MQ=57.93;MQRankSum=-3.150;QD=2.53;ReadPosRankSum=2.250;SOR=0.627	GT:AD:DP:GQ:PL	0/1:30,9:39:99:127,0,907
NOT_SCAFFOLDED_NGS_utg32392|quiver|pilon	23210	.	T	TAAAC	61.73	PASS	AC=1;AF=0.500;AN=2;BaseQRankSum=-0.370;ClippingRankSum=-0.925;DP=13;FS=6.892;MLEAC=1;MLEAF=0.500;MQ=35.20;MQRankSum=-1.664;QD=4.75;ReadPosRankSum=1.849;SOR=2.815	GT:AD:DP:GQ:PL	0/1:9,3:12:99:99,0,306
NOT_SCAFFOLDED_NGS_utg8703|quiver|pilon	380	.	G	T	139.77	PASS	AC=1;AF=0.500;AN=2;BaseQRankSum=-0.851;ClippingRankSum=1.098;DP=10;FS=0.000;MLEAC=1;MLEAF=0.500;MQ=38.06;MQRankSum=0.103;QD=13.98;ReadPosRankSum=-0.676;SOR=1.911	GT:AD:DP:GQ:PL	0/1:5,5:10:99:168,0,181
NOT_SCAFFOLDED_NGS_utg8703|quiver|pilon	610	.	C	T	310.77	PASS	AC=1;AF=0.500;AN=2;BaseQRankSum=0.295;ClippingRankSum=-0.648;DP=15;FS=13.570;MLEAC=1;MLEAF=0.500;MQ=35.45;MQRankSum=2.887;QD=20.72;ReadPosRankSum=1.120;SOR=4.615	GT:AD:DP:GQ:PL	0/1:6,9:15:99:339,0,152
NOT_SCAFFOLDED_NGS_utg8703|quiver|pilon	1330	.	C	T	59.74	LowCoverage	AC=2;AF=1.00;AN=2;DP=2;FS=0.000;MLEAC=2;MLEAF=1.00;MQ=40.00;QD=29.87;SOR=2.303	GT:AD:DP:GQ:PL	1/1:0,2:2:6:87,6,0
NOT_SCAFFOLDED_NGS_utg8703|quiver|pilon	1919	.	C	T	141.77	PASS	AC=1;AF=0.500;AN=2;BaseQRankSum=-1.134;ClippingRankSum=0.529;DP=12;FS=0.000;MLEAC=1;MLEAF=0.500;MQ=48.21;MQRankSum=-0.689;QD=11.81;ReadPosRankSum=-0.831;SOR=1.371	GT:AD:DP:GQ:PL	0/1:7,5:12:99:170,0,258
NOT_SCAFFOLDED_NGS_utg8703|quiver|pilon	1961	.	C	T	125.77	PASS	AC=1;AF=0.500;AN=2;BaseQRankSum=-0.731;ClippingRankSum=-0.731;DP=5;FS=0.000;MLEAC=1;MLEAF=0.500;MQ=40.00;MQRankSum=0.731;QD=25.15;ReadPosRankSum=0.731;SOR=1.981	GT:AD:DP:GQ:PL	0/1:1,4:5:29:154,0,29
NOT_SCAFFOLDED_NGS_utg8703|quiver|pilon	2739	.	C	G	150.77	PASS	AC=1;AF=0.500;AN=2;BaseQRankSum=-1.167;ClippingRankSum=-0.100;DP=24;FS=4.548;MLEAC=1;MLEAF=0.500;MQ=39.88;MQRankSum=1.367;QD=6.28;ReadPosRankSum=1.100;SOR=1.949	GT:AD:DP:GQ:PL	0/1:18,6:24:99:179,0,703
NOT_SCAFFOLDED_NGS_utg8703|quiver|pilon	2796	.	C	CA	173.73	PASS	AC=1;AF=0.500;AN=2;BaseQRankSum=-1.704;ClippingRankSum=-0.178;DP=29;FS=0.000;MLEAC=1;MLEAF=0.500;MQ=39.58;MQRankSum=0.585;QD=5.99;ReadPosRankSum=1.195;SOR=0.593	GT:AD:DP:GQ:PL	0/1:20,8:28:99:211,0,739
NOT_SCAFFOLDED_NGS_utg8703|quiver|pilon	2797	.	A	AG	577.73	PASS	AC=1;AF=0.500;AN=2;BaseQRankSum=0.451;ClippingRankSum=0.558;DP=28;FS=0.000;MLEAC=1;MLEAF=0.500;MQ=39.56;MQRankSum=-0.027;QD=20.63;ReadPosRankSum=-1.089;SOR=1.781	GT:AD:DP:GQ:PL	0/1:8,19:27:99:615,0,247
NOT_SCAFFOLDED_NGS_utg8703|quiver|pilon	3232	.	C	T	160.77	PASS	AC=1;AF=0.500;AN=2;BaseQRankSum=0.608;ClippingRankSum=-0.815;DP=86;FS=18.736;MLEAC=1;MLEAF=0.500;MQ=50.90;MQRankSum=-4.629;QD=1.87;ReadPosRankSum=1.021;SOR=4.089	GT:AD:DP:GQ:PL	0/1:75,11:86:99:189,0,2477
NOT_SCAFFOLDED_NGS_utg8703|quiver|pilon	3341	.	TG	T	960.73	PASS	AC=2;AF=1.00;AN=2;DP=39;FS=0.000;MLEAC=2;MLEAF=1.00;MQ=47.37;QD=24.63;SOR=0.818	GT:AD:DP:GQ:PL	1/1:0,32:32:96:998,96,0
NOT_SCAFFOLDED_NGS_utg8703|quiver|pilon	3467	.	T	C	678.77	PASS	AC=1;AF=0.500;AN=2;BaseQRankSum=2.035;ClippingRankSum=2.209;DP=64;FS=2.468;MLEAC=1;MLEAF=0.500;MQ=59.64;MQRankSum=-0.384;QD=10.61;ReadPosRankSum=2.933;SOR=0.336	GT:AD:DP:GQ:PL	0/1:44,20:64:99:707,0,2920
NOT_SCAFFOLDED_NGS_utg8703|quiver|pilon	3473	.	C	T	678.77	PASS	AC=1;AF=0.500;AN=2;BaseQRankSum=0.789;ClippingRankSum=-0.543;DP=65;FS=1.080;MLEAC=1;MLEAF=0.500;MQ=59.64;MQRankSum=-0.471;QD=10.44;ReadPosRankSum=1.658;SOR=0.466	GT:AD:DP:GQ:PL	0/1:44,20:64:99:707,0,2909
NOT_SCAFFOLDED_NGS_utg8703|quiver|pilon	3878	.	A	G	473.77	PASS	AC=1;AF=0.500;AN=2;BaseQRankSum=1.898;ClippingRankSum=-0.315;DP=51;FS=1.166;MLEAC=1;MLEAF=0.500;MQ=59.33;MQRankSum=1.127;QD=9.29;ReadPosRankSum=2.568;SOR=0.900	GT:AD:DP:GQ:PL	0/1:35,16:51:99:502,0,1133
NOT_SCAFFOLDED_NGS_utg8703|quiver|pilon	4266	.	A	T	151.77	PASS	AC=1;AF=0.500;AN=2;BaseQRankSum=2.800;ClippingRankSum=0.311;DP=39;FS=7.973;MLEAC=1;MLEAF=0.500;MQ=48.03;MQRankSum=-3.239;QD=3.89;ReadPosRankSum=1.299;SOR=2.998	GT:AD:DP:GQ:PL	0/1:32,7:39:99:180,0,1024
NOT_SCAFFOLDED_NGS_utg8703|quiver|pilon	4439	.	A	C	267.77	PASS	AC=1;AF=0.500;AN=2;BaseQRankSum=0.520;ClippingRankSum=-0.153;DP=55;FS=8.319;MLEAC=1;MLEAF=0.500;MQ=55.21;MQRankSum=-5.125;QD=4.87;ReadPosRankSum=2.068;SOR=2.481	GT:AD:DP:GQ:PL	0/1:43,12:55:99:296,0,1451
NOT_SCAFFOLDED_NGS_utg8703|quiver|pilon	4457	.	G	A	149.77	PASS	AC=1;AF=0.500;AN=2;BaseQRankSum=2.072;ClippingRankSum=-1.145;DP=46;FS=10.465;MLEAC=1;MLEAF=0.500;MQ=55.40;MQRankSum=-4.072;QD=3.26;ReadPosRankSum=1.637;SOR=2.985	GT:AD:DP:GQ:PL	0/1:38,8:46:99:178,0,1309
NOT_SCAFFOLDED_NGS_utg8703|quiver|pilon	4468	.	G	A	128.77	PASS	AC=1;AF=0.500;AN=2;BaseQRankSum=0.348;ClippingRankSum=-0.238;DP=39;FS=5.050;MLEAC=1;MLEAF=0.500;MQ=54.94;MQRankSum=-3.824;QD=3.30;ReadPosRankSum=0.018;SOR=1.954	GT:AD:DP:GQ:PL	0/1:32,7:39:99:157,0,1188
NOT_SCAFFOLDED_NGS_utg8703|quiver|pilon	4635	.	C	T	334.77	SnpCluster	AC=1;AF=0.500;AN=2;BaseQRankSum=-0.077;ClippingRankSum=1.620;DP=13;FS=0.000;MLEAC=1;MLEAF=0.500;MQ=47.20;MQRankSum=-2.083;QD=25.75;ReadPosRankSum=2.700;SOR=1.022	GT:AD:DP:GQ:PL	0/1:4,9:13:99:363,0,177
NOT_SCAFFOLDED_NGS_utg8703|quiver|pilon	4637	.	C	T	334.77	SnpCluster	AC=1;AF=0.500;AN=2;BaseQRankSum=-1.067;ClippingRankSum=0.133;DP=14;FS=0.000;MLEAC=1;MLEAF=0.500;MQ=48.23;MQRankSum=-2.267;QD=23.91;ReadPosRankSum=2.667;SOR=0.760	GT:AD:DP:GQ:PL	0/1:5,9:14:99:363,0,177
NOT_SCAFFOLDED_NGS_utg8703|quiver|pilon	4638	.	G	A	80.77	SnpCluster	AC=1;AF=0.500;AN=2;BaseQRankSum=1.209;ClippingRankSum=0.313;DP=21;FS=0.000;MLEAC=1;MLEAF=0.500;MQ=45.82;MQRankSum=2.105;QD=3.85;ReadPosRankSum=-0.045;SOR=0.616	GT:AD:DP:GQ:PL	0/1:17,4:21:99:109,0,650
NOT_SCAFFOLDED_NGS_utg8703|quiver|pilon	4752	.	C	G	375.77	PASS	AC=1;AF=0.500;AN=2;BaseQRankSum=0.698;ClippingRankSum=-1.158;DP=73;FS=10.379;MLEAC=1;MLEAF=0.500;MQ=55.89;MQRankSum=-2.228;QD=5.15;ReadPosRankSum=1.592;SOR=1.045	GT:AD:DP:GQ:PL	0/1:56,16:72:99:404,0,1755
NOT_SCAFFOLDED_NGS_utg8703|quiver|pilon	4862	.	T	C	538.77	PASS	AC=1;AF=0.500;AN=2;BaseQRankSum=1.746;ClippingRankSum=1.671;DP=43;FS=2.704;MLEAC=1;MLEAF=0.500;MQ=48.09;MQRankSum=0.641;QD=12.53;ReadPosRankSum=-0.314;SOR=0.799	GT:AD:DP:GQ:PL	0/1:27,16:43:99:567,0,1002
NOT_SCAFFOLDED_NGS_utg8703|quiver|pilon	4868	.	G	A	136.77	PASS	AC=1;AF=0.500;AN=2;BaseQRankSum=1.887;ClippingRankSum=-0.142;DP=40;FS=6.463;MLEAC=1;MLEAF=0.500;MQ=48.65;MQRankSum=-0.961;QD=3.42;ReadPosRankSum=0.641;SOR=1.518	GT:AD:DP:GQ:PL	0/1:33,7:40:99:165,0,1304
NOT_SCAFFOLDED_NGS_utg8703|quiver|pilon	5064	.	C	T	316.77	PASS	AC=1;AF=0.500;AN=2;BaseQRankSum=-1.209;ClippingRankSum=-0.489;DP=44;FS=1.317;MLEAC=1;MLEAF=0.500;MQ=47.98;MQRankSum=-0.412;QD=7.20;ReadPosRankSum=0.360;SOR=0.990	GT:AD:DP:GQ:PL	0/1:31,13:44:99:345,0,1096
NOT_SCAFFOLDED_NGS_utg8703|quiver|pilon	5126	.	C	A	377.77	PASS	AC=1;AF=0.500;AN=2;BaseQRankSum=-0.173;ClippingRankSum=0.147;DP=42;FS=6.711;MLEAC=1;MLEAF=0.500;MQ=58.34;MQRankSum=-0.574;QD=8.99;ReadPosRankSum=1.748;SOR=1.213	GT:AD:DP:GQ:PL	0/1:28,14:42:99:406,0,1054
NOT_SCAFFOLDED_NGS_utg8703|quiver|pilon	5322	.	C	T	99.77	PASS	AC=1;AF=0.500;AN=2;BaseQRankSum=-0.231;ClippingRankSum=-1.620;DP=13;FS=0.000;MLEAC=1;MLEAF=0.500;MQ=39.64;MQRankSum=-0.077;QD=7.67;ReadPosRankSum=-0.231;SOR=0.283	GT:AD:DP:GQ:PL	0/1:9,4:13:99:128,0,350
NOT_SCAFFOLDED_NGS_utg8703|quiver|pilon	5327	.	G	T	48.77	LowQual	AC=1;AF=0.500;AN=2;BaseQRankSum=-0.237;ClippingRankSum=0.000;DP=18;FS=0.000;MLEAC=1;MLEAF=0.500;MQ=38.98;MQRankSum=0.948;QD=2.71;ReadPosRankSum=2.251;SOR=1.112	GT:AD:DP:GQ:PL	0/1:15,3:18:77:77,0,576
NOT_SCAFFOLDED_NGS_utg8703|quiver|pilon	5347	.	G	T	235.77	PASS	AC=1;AF=0.500;AN=2;BaseQRankSum=0.398;ClippingRankSum=0.504;DP=27;FS=0.000;MLEAC=1;MLEAF=0.500;MQ=39.32;MQRankSum=0.239;QD=8.73;ReadPosRankSum=-0.027;SOR=0.616	GT:AD:DP:GQ:PL	0/1:19,8:27:99:264,0,719
NOT_SCAFFOLDED_NGS_utg8703|quiver|pilon	5640	.	T	C	391.77	PASS	AC=1;AF=0.500;AN=2;BaseQRankSum=-0.625;ClippingRankSum=-0.158;DP=79;FS=5.460;MLEAC=1;MLEAF=0.500;MQ=57.23;MQRankSum=0.953;QD=4.96;ReadPosRankSum=3.092;SOR=1.061	GT:AD:DP:GQ:PL	0/1:61,18:79:99:420,0,2084
NOT_SCAFFOLDED_NGS_utg8703|quiver|pilon	5719	.	A	C	63.77	PASS	AC=1;AF=0.500;AN=2;BaseQRankSum=-0.189;ClippingRankSum=-0.357;DP=39;FS=0.000;MLEAC=1;MLEAF=0.500;MQ=40.03;MQRankSum=-0.063;QD=1.64;ReadPosRankSum=2.079;SOR=0.029	GT:AD:DP:GQ:PL	0/1:34,5:39:92:92,0,1275
NOT_SCAFFOLDED_NGS_utg8703|quiver|pilon	6057	.	A	G	252.77	PASS	AC=1;AF=0.500;AN=2;BaseQRankSum=-0.016;ClippingRankSum=0.338;DP=39;FS=0.000;MLEAC=1;MLEAF=0.500;MQ=56.77;MQRankSum=-2.846;QD=6.48;ReadPosRankSum=-2.042;SOR=0.793	GT:AD:DP:GQ:PL	0/1:29,10:39:99:281,0,1056
NOT_SCAFFOLDED_NGS_utg8703|quiver|pilon	6244	.	C	A	46.77	LowCoverage;LowQual	AC=1;AF=0.500;AN=2;BaseQRankSum=0.000;ClippingRankSum=0.000;DP=4;FS=0.000;MLEAC=1;MLEAF=0.500;MQ=40.00;MQRankSum=-1.026;QD=11.69;ReadPosRankSum=1.026;SOR=0.693	GT:AD:DP:GQ:PL	0/1:2,2:4:68:75,0,68
NOT_SCAFFOLDED_NGS_utg8703|quiver|pilon	6391	.	C	CTTAT	76.73	PASS	AC=1;AF=0.500;AN=2;BaseQRankSum=-1.754;ClippingRankSum=0.550;DP=7;FS=0.000;MLEAC=1;MLEAF=0.500;MQ=40.00;MQRankSum=0.550;QD=10.96;ReadPosRankSum=0.550;SOR=0.495	GT:AD:DP:GQ:PL	0/1:4,3:7:99:114,0,159
NOT_SCAFFOLDED_NGS_utg8703|quiver|pilon	6453	.	G	A	228.77	PASS	AC=1;AF=0.500;AN=2;BaseQRankSum=0.867;ClippingRankSum=1.032;DP=19;FS=0.000;MLEAC=1;MLEAF=0.500;MQ=40.02;MQRankSum=-0.619;QD=12.04;ReadPosRankSum=-0.950;SOR=0.446	GT:AD:DP:GQ:PL	0/1:11,8:19:99:257,0,407
NOT_SCAFFOLDED_NGS_utg8703|quiver|pilon	6503	.	A	G	374.77	PASS	AC=1;AF=0.500;AN=2;BaseQRankSum=2.059;ClippingRankSum=0.775;DP=29;FS=4.505;MLEAC=1;MLEAF=0.500;MQ=45.74;MQRankSum=-1.041;QD=12.92;ReadPosRankSum=2.325;SOR=2.160	GT:AD:DP:GQ:PL	0/1:17,12:29:99:403,0,542
NOT_SCAFFOLDED_NGS_utg8703|quiver|pilon	6506	.	A	AAC	118.73	PASS	AC=1;AF=0.500;AN=2;BaseQRankSum=0.278;ClippingRankSum=1.246;DP=30;FS=0.000;MLEAC=1;MLEAF=0.500;MQ=45.19;MQRankSum=1.246;QD=3.96;ReadPosRankSum=0.278;SOR=0.941	GT:AD:DP:GQ:PL	0/1:4,7:11:99:156,0,109
NOT_SCAFFOLDED_NGS_utg8703|quiver|pilon	7023	.	G	T	564.77	PASS	AC=1;AF=0.500;AN=2;BaseQRankSum=-0.649;ClippingRankSum=1.123;DP=36;FS=2.951;MLEAC=1;MLEAF=0.500;MQ=41.80;MQRankSum=1.408;QD=15.69;ReadPosRankSum=0.712;SOR=0.346	GT:AD:DP:GQ:PL	0/1:18,18:36:99:593,0,584
NOT_SCAFFOLDED_NGS_utg8703|quiver|pilon	7380	.	GTTTA	G	406.73	PASS	AC=1;AF=0.500;AN=2;BaseQRankSum=-1.439;ClippingRankSum=-0.178;DP=57;FS=0.000;MLEAC=1;MLEAF=0.500;MQ=53.10;MQRankSum=0.273;QD=7.14;ReadPosRankSum=0.413;SOR=0.608	GT:AD:DP:GQ:PL	0/1:34,13:47:99:444,0,1797
NOT_SCAFFOLDED_NGS_utg8703|quiver|pilon	7516	.	C	T	334.77	PASS	AC=1;AF=0.500;AN=2;BaseQRankSum=2.543;ClippingRankSum=-0.189;DP=51;FS=0.000;MLEAC=1;MLEAF=0.500;MQ=53.19;MQRankSum=0.255;QD=6.56;ReadPosRankSum=1.521;SOR=0.646	GT:AD:DP:GQ:PL	0/1:39,12:51:99:363,0,1292
NOT_SCAFFOLDED_NGS_utg8703|quiver|pilon	7760	.	C	T	409.77	PASS	AC=1;AF=0.500;AN=2;BaseQRankSum=0.722;ClippingRankSum=-0.404;DP=40;FS=7.302;MLEAC=1;MLEAF=0.500;MQ=39.84;MQRankSum=0.982;QD=10.24;ReadPosRankSum=1.444;SOR=1.539	GT:AD:DP:GQ:PL	0/1:27,13:40:99:438,0,1008
NOT_SCAFFOLDED_NGS_utg8703|quiver|pilon	7825	.	C	T	539.77	PASS	AC=1;AF=0.500;AN=2;BaseQRankSum=1.679;ClippingRankSum=-0.211;DP=54;FS=0.000;MLEAC=1;MLEAF=0.500;MQ=48.72;MQRankSum=-0.064;QD=10.00;ReadPosRankSum=-1.349;SOR=0.569	GT:AD:DP:GQ:PL	0/1:36,18:54:99:568,0,1202
NOT_SCAFFOLDED_NGS_utg8703|quiver|pilon	7848	.	G	A	346.77	PASS	AC=1;AF=0.500;AN=2;BaseQRankSum=0.822;ClippingRankSum=-0.644;DP=55;FS=6.950;MLEAC=1;MLEAF=0.500;MQ=51.13;MQRankSum=-0.168;QD=6.30;ReadPosRankSum=-0.089;SOR=0.973	GT:AD:DP:GQ:PL	0/1:42,13:55:99:375,0,1411
NOT_SCAFFOLDED_NGS_utg8703|quiver|pilon	8002	.	A	C	230.77	PASS	AC=1;AF=0.500;AN=2;BaseQRankSum=-0.764;ClippingRankSum=2.437;DP=50;FS=1.380;MLEAC=1;MLEAF=0.500;MQ=53.17;MQRankSum=-4.863;QD=4.62;ReadPosRankSum=0.667;SOR=1.085	GT:AD:DP:GQ:PL	0/1:40,10:50:99:259,0,1608
NOT_SCAFFOLDED_NGS_utg8703|quiver|pilon	8008	.	A	T	615.77	PASS	AC=1;AF=0.500;AN=2;BaseQRankSum=0.307;ClippingRankSum=-2.525;DP=50;FS=3.989;MLEAC=1;MLEAF=0.500;MQ=52.75;MQRankSum=2.921;QD=12.32;ReadPosRankSum=3.396;SOR=1.053	GT:AD:DP:GQ:PL	0/1:30,20:50:99:644,0,1117
NOT_SCAFFOLDED_NGS_utg8703|quiver|pilon	9314	.	A	G	323.77	PASS	AC=1;AF=0.500;AN=2;BaseQRankSum=0.085;ClippingRankSum=-0.659;DP=64;FS=2.364;MLEAC=1;MLEAF=0.500;MQ=49.30;MQRankSum=0.783;QD=5.06;ReadPosRankSum=2.643;SOR=0.882	GT:AD:DP:GQ:PL	0/1:48,16:64:99:352,0,1630
NOT_SCAFFOLDED_NGS_utg8703|quiver|pilon	9317	.	G	A	68.77	LowQD	AC=1;AF=0.500;AN=2;BaseQRankSum=-0.952;ClippingRankSum=0.787;DP=60;FS=3.240;MLEAC=1;MLEAF=0.500;MQ=49.86;MQRankSum=-1.615;QD=1.15;ReadPosRankSum=-0.994;SOR=1.384	GT:AD:DP:GQ:PL	0/1:51,9:60:97:97,0,1842
NOT_SCAFFOLDED_NGS_utg8703|quiver|pilon	9331	.	T	A	170.77	PASS	AC=1;AF=0.500;AN=2;BaseQRankSum=0.421;ClippingRankSum=-0.626;DP=55;FS=0.000;MLEAC=1;MLEAF=0.500;MQ=50.85;MQRankSum=1.149;QD=3.10;ReadPosRankSum=2.218;SOR=0.892	GT:AD:DP:GQ:PL	0/1:46,9:55:99:199,0,1659
NOT_SCAFFOLDED_NGS_utg8703|quiver|pilon	9332	.	A	T	73.77	LowQD	AC=1;AF=0.500;AN=2;BaseQRankSum=2.083;ClippingRankSum=0.341;DP=55;FS=0.000;MLEAC=1;MLEAF=0.500;MQ=50.85;MQRankSum=-0.063;QD=1.34;ReadPosRankSum=2.109;SOR=0.941	GT:AD:DP:GQ:PL	0/1:48,7:55:99:102,0,2197
NOT_SCAFFOLDED_NGS_utg8703|quiver|pilon	10250	.	G	C	372.77	PASS	AC=1;AF=0.500;AN=2;BaseQRankSum=-0.232;ClippingRankSum=-0.077;DP=54;FS=4.313;MLEAC=1;MLEAF=0.500;MQ=57.13;MQRankSum=-0.154;QD=6.90;ReadPosRankSum=1.043;SOR=1.398	GT:AD:DP:GQ:PL	0/1:39,15:54:99:401,0,1326
NOT_SCAFFOLDED_NGS_utg8703|quiver|pilon	10300	.	A	T	492.77	PASS	AC=1;AF=0.500;AN=2;BaseQRankSum=1.433;ClippingRankSum=0.538;DP=38;FS=5.633;MLEAC=1;MLEAF=0.500;MQ=55.98;MQRankSum=2.389;QD=12.97;ReadPosRankSum=1.762;SOR=1.762	GT:AD:DP:GQ:PL	0/1:23,15:38:99:521,0,761
NOT_SCAFFOLDED_NGS_utg8703|quiver|pilon	10347	.	G	C	114.77	PASS	AC=1;AF=0.500;AN=2;BaseQRankSum=-0.700;ClippingRankSum=0.033;DP=24;FS=8.438;MLEAC=1;MLEAF=0.500;MQ=51.55;MQRankSum=-0.300;QD=4.78;ReadPosRankSum=-0.767;SOR=0.034	GT:AD:DP:GQ:PL	0/1:18,6:24:99:143,0,654
NOT_SCAFFOLDED_NGS_utg8703|quiver|pilon	10516	.	C	T	146.77	PASS	AC=1;AF=0.500;AN=2;BaseQRankSum=-0.173;ClippingRankSum=-0.116;DP=26;FS=1.895;MLEAC=1;MLEAF=0.500;MQ=41.82;MQRankSum=-0.231;QD=5.64;ReadPosRankSum=-0.520;SOR=0.330	GT:AD:DP:GQ:PL	0/1:19,7:26:99:175,0,619
NOT_SCAFFOLDED_NGS_utg8703|quiver|pilon	10632	.	C	T	950.77	PASS	AC=1;AF=0.500;AN=2;BaseQRankSum=1.388;ClippingRankSum=0.621;DP=36;FS=1.640;MLEAC=1;MLEAF=0.500;MQ=49.39;MQRankSum=-1.133;QD=26.41;ReadPosRankSum=-0.110;SOR=0.320	GT:AD:DP:GQ:PL	0/1:9,27:36:99:979,0,235
NOT_SCAFFOLDED_NGS_utg8703|quiver|pilon	10700	.	G	A	1273.77	PASS	AC=1;AF=0.500;AN=2;BaseQRankSum=1.018;ClippingRankSum=-0.106;DP=66;FS=2.144;MLEAC=1;MLEAF=0.500;MQ=54.77;MQRankSum=-2.551;QD=19.30;ReadPosRankSum=-0.344;SOR=0.440	GT:AD:DP:GQ:PL	0/1:25,41:66:99:1302,0,745
NOT_SCAFFOLDED_NGS_utg8703|quiver|pilon	10818	.	G	A	264.77	PASS	AC=1;AF=0.500;AN=2;BaseQRankSum=-1.164;ClippingRankSum=0.254;DP=67;FS=1.177;MLEAC=1;MLEAF=0.500;MQ=51.41;MQRankSum=-0.979;QD=3.95;ReadPosRankSum=0.517;SOR=0.416	GT:AD:DP:GQ:PL	0/1:53,14:67:99:293,0,1778
NOT_SCAFFOLDED_NGS_utg8703|quiver|pilon	10844	.	C	T	557.77	PASS	AC=1;AF=0.500;AN=2;BaseQRankSum=1.035;ClippingRankSum=2.163;DP=56;FS=2.508;MLEAC=1;MLEAF=0.500;MQ=48.10;MQRankSum=-0.607;QD=9.96;ReadPosRankSum=0.675;SOR=1.073	GT:AD:DP:GQ:PL	0/1:36,20:56:99:586,0,1118
NOT_SCAFFOLDED_NGS_utg8703|quiver|pilon	11034	.	C	T	303.77	PASS	AC=1;AF=0.500;AN=2;BaseQRankSum=1.844;ClippingRankSum=1.253;DP=56;FS=0.000;MLEAC=1;MLEAF=0.500;MQ=47.13;MQRankSum=0.642;QD=5.42;ReadPosRankSum=1.274;SOR=0.878	GT:AD:DP:GQ:PL	0/1:43,12:55:99:332,0,1389
NOT_SCAFFOLDED_NGS_utg8703|quiver|pilon	11168	.	G	C	810.77	PASS	AC=1;AF=0.500;AN=2;BaseQRankSum=-1.326;ClippingRankSum=-0.319;DP=60;FS=13.666;MLEAC=1;MLEAF=0.500;MQ=43.05;MQRankSum=0.230;QD=13.51;ReadPosRankSum=1.030;SOR=0.041	GT:AD:DP:GQ:PL	0/1:32,28:60:99:839,0,1106
NOT_SCAFFOLDED_NGS_utg8703|quiver|pilon	11197	.	C	A	315.77	PASS	AC=1;AF=0.500;AN=2;BaseQRankSum=0.702;ClippingRankSum=-1.264;DP=39;FS=0.000;MLEAC=1;MLEAF=0.500;MQ=38.61;MQRankSum=1.420;QD=8.10;ReadPosRankSum=2.544;SOR=0.158	GT:AD:DP:GQ:PL	0/1:28,11:39:99:344,0,1011
NOT_SCAFFOLDED_NGS_utg8703|quiver|pilon	13440	.	G	T	96.28	LowCoverage	AC=2;AF=1.00;AN=2;DP=3;FS=0.000;MLEAC=2;MLEAF=1.00;MQ=37.81;QD=32.09;SOR=2.833	GT:AD:DP:GQ:PL	1/1:0,3:3:9:124,9,0
NOT_SCAFFOLDED_NGS_utg8703|quiver|pilon	14845	.	C	T	113.77	PASS	AC=1;AF=0.500;AN=2;BaseQRankSum=0.361;ClippingRankSum=-0.361;DP=9;FS=0.000;MLEAC=1;MLEAF=0.500;MQ=40.00;MQRankSum=1.307;QD=12.64;ReadPosRankSum=0.729;SOR=0.527	GT:AD:DP:GQ:PL	0/1:5,4:9:99:142,0,187
NOT_SCAFFOLDED_NGS_utg8703|quiver|pilon	15029	.	T	A	455.77	PASS	AC=1;AF=0.500;AN=2;BaseQRankSum=-0.091;ClippingRankSum=1.263;DP=50;FS=2.974;MLEAC=1;MLEAF=0.500;MQ=48.39;MQRankSum=-1.061;QD=9.12;ReadPosRankSum=-1.182;SOR=0.283	GT:AD:DP:GQ:PL	0/1:32,18:50:99:484,0,1140
NOT_SCAFFOLDED_NGS_utg8703|quiver|pilon	15032	.	C	A	424.77	PASS	AC=1;AF=0.500;AN=2;BaseQRankSum=2.181;ClippingRankSum=-0.635;DP=50;FS=0.000;MLEAC=1;MLEAF=0.500;MQ=47.76;MQRankSum=1.863;QD=8.50;ReadPosRankSum=0.762;SOR=0.896	GT:AD:DP:GQ:PL	0/1:35,15:50:99:453,0,1281
NOT_SCAFFOLDED_NGS_utg8703|quiver|pilon	15060	.	G	C	254.77	PASS	AC=1;AF=0.500;AN=2;BaseQRankSum=-0.939;ClippingRankSum=-0.969;DP=40;FS=2.197;MLEAC=1;MLEAF=0.500;MQ=46.70;MQRankSum=-0.636;QD=6.37;ReadPosRankSum=-0.576;SOR=0.218	GT:AD:DP:GQ:PL	0/1:29,11:40:99:283,0,989
NOT_SCAFFOLDED_NGS_utg8703|quiver|pilon	15083	.	A	AT	158.73	PASS	AC=1;AF=0.500;AN=2;BaseQRankSum=-1.377;ClippingRankSum=-0.666;DP=25;FS=0.000;MLEAC=1;MLEAF=0.500;MQ=47.30;MQRankSum=-2.177;QD=6.35;ReadPosRankSum=0.578;SOR=0.512	GT:AD:DP:GQ:PL	0/1:10,12:22:99:196,0,238
NOT_SCAFFOLDED_NGS_utg8703|quiver|pilon	15235	.	G	A	125.77	PASS	AC=1;AF=0.500;AN=2;BaseQRankSum=-0.846;ClippingRankSum=0.146;DP=27;FS=0.000;MLEAC=1;MLEAF=0.500;MQ=42.23;MQRankSum=-2.595;QD=4.66;ReadPosRankSum=-0.554;SOR=0.527	GT:AD:DP:GQ:PL	0/1:21,6:27:99:154,0,864
NOT_SCAFFOLDED_NGS_utg8703|quiver|pilon	15237	.	G	T	125.77	PASS	AC=1;AF=0.500;AN=2;BaseQRankSum=-0.554;ClippingRankSum=-0.437;DP=27;FS=0.000;MLEAC=1;MLEAF=0.500;MQ=42.23;MQRankSum=-2.595;QD=4.66;ReadPosRankSum=-0.612;SOR=0.527	GT:AD:DP:GQ:PL	0/1:21,6:27:99:154,0,864
NOT_SCAFFOLDED_NGS_utg8703|quiver|pilon	15377	.	G	T	58.77	PASS	AC=1;AF=0.500;AN=2;BaseQRankSum=-1.850;ClippingRankSum=0.750;DP=19;FS=5.927;MLEAC=1;MLEAF=0.500;MQ=33.63;MQRankSum=-0.250;QD=3.09;ReadPosRankSum=0.950;SOR=2.584	GT:AD:DP:GQ:PL	0/1:15,4:19:87:87,0,500
NOT_SCAFFOLDED_NGS_utg8703|quiver|pilon	15432	.	G	A	62.77	PASS	AC=1;AF=0.500;AN=2;BaseQRankSum=1.926;ClippingRankSum=0.851;DP=21;FS=2.740;MLEAC=1;MLEAF=0.500;MQ=32.75;MQRankSum=0.851;QD=2.99;ReadPosRankSum=2.553;SOR=1.845	GT:AD:DP:GQ:PL	0/1:17,4:21:91:91,0,491
NOT_SCAFFOLDED_NGS_utg8703|quiver|pilon	15791	.	G	T	176.77	PASS	AC=1;AF=0.500;AN=2;BaseQRankSum=-0.529;ClippingRankSum=1.270;DP=16;FS=40.584;MLEAC=1;MLEAF=0.500;MQ=31.68;MQRankSum=0.318;QD=11.05;ReadPosRankSum=0.529;SOR=4.159	GT:AD:DP:GQ:PL	0/1:9,7:16:99:205,0,257
NOT_SCAFFOLDED_NGS_utg8703|quiver|pilon	15844	.	A	G	195.77	PASS	AC=1;AF=0.500;AN=2;BaseQRankSum=-0.204;ClippingRankSum=-0.903;DP=25;FS=22.570;MLEAC=1;MLEAF=0.500;MQ=32.10;MQRankSum=0.961;QD=7.83;ReadPosRankSum=1.019;SOR=0.817	GT:AD:DP:GQ:PL	0/1:17,8:25:99:224,0,507
NOT_SCAFFOLDED_NGS_utg8703|quiver|pilon	15948	.	G	A	598.77	PASS	AC=1;AF=0.500;AN=2;BaseQRankSum=0.429;ClippingRankSum=-0.508;DP=67;FS=9.148;MLEAC=1;MLEAF=0.500;MQ=38.65;MQRankSum=-1.499;QD=8.94;ReadPosRankSum=0.944;SOR=0.980	GT:AD:DP:GQ:PL	0/1:44,23:67:99:627,0,1243
NOT_SCAFFOLDED_NGS_utg8703|quiver|pilon	16051	.	C	T	285.77	PASS	AC=1;AF=0.500;AN=2;BaseQRankSum=1.807;ClippingRankSum=-1.114;DP=35;FS=0.000;MLEAC=1;MLEAF=0.500;MQ=38.55;MQRankSum=0.822;QD=8.16;ReadPosRankSum=0.676;SOR=1.061	GT:AD:DP:GQ:PL	0/1:25,10:35:99:314,0,835
NOT_SCAFFOLDED_NGS_utg8703|quiver|pilon	16070	.	G	A	187.77	PASS	AC=1;AF=0.500;AN=2;BaseQRankSum=0.792;ClippingRankSum=1.426;DP=20;FS=0.000;MLEAC=1;MLEAF=0.500;MQ=36.80;MQRankSum=-0.396;QD=9.39;ReadPosRankSum=2.457;SOR=0.283	GT:AD:DP:GQ:PL	0/1:13,7:20:99:216,0,470
NOT_SCAFFOLDED_NGS_utg8703|quiver|pilon	16254	.	C	T	142.77	PASS	AC=1;AF=0.500;AN=2;BaseQRankSum=0.956;ClippingRankSum=-0.322;DP=8;FS=0.000;MLEAC=1;MLEAF=0.500;MQ=34.84;MQRankSum=0.322;QD=17.85;ReadPosRankSum=1.221;SOR=1.179	GT:AD:DP:GQ:PL	0/1:3,5:8:86:171,0,86
NOT_SCAFFOLDED_NGS_utg8703|quiver|pilon	16301	.	A	AT	53.73	PASS	AC=1;AF=0.500;AN=2;BaseQRankSum=1.034;ClippingRankSum=-0.896;DP=13;FS=3.090;MLEAC=1;MLEAF=0.500;MQ=34.84;MQRankSum=1.034;QD=4.13;ReadPosRankSum=2.520;SOR=1.981	GT:AD:DP:GQ:PL	0/1:7,4:11:91:91,0,185
NOT_SCAFFOLDED_NGS_utg8703|quiver|pilon	16374	.	T	G	193.77	PASS	AC=1;AF=0.500;AN=2;BaseQRankSum=0.830;ClippingRankSum=0.049;DP=17;FS=0.000;MLEAC=1;MLEAF=0.500;MQ=38.28;MQRankSum=2.196;QD=11.40;ReadPosRankSum=1.708;SOR=0.586	GT:AD:DP:GQ:PL	0/1:10,7:17:99:222,0,295
NOT_SCAFFOLDED_NGS_utg8703|quiver|pilon	16609	.	T	C	55.77	PASS	AC=1;AF=0.500;AN=2;BaseQRankSum=0.715;ClippingRankSum=0.715;DP=11;FS=0.000;MLEAC=1;MLEAF=0.500;MQ=36.40;MQRankSum=-1.106;QD=5.07;ReadPosRankSum=0.000;SOR=0.180	GT:AD:DP:GQ:PL	0/1:8,3:11:84:84,0,289
NOT_SCAFFOLDED_NGS_utg8703|quiver|pilon	17214	.	TC	T	32.74	LowCoverage;LowQual	AC=1;AF=0.500;AN=2;BaseQRankSum=0.736;ClippingRankSum=0.736;DP=3;FS=0.000;MLEAC=1;MLEAF=0.500;MQ=39.67;MQRankSum=-0.736;QD=10.91;ReadPosRankSum=0.736;SOR=1.179	GT:AD:DP:GQ:PL	0/1:1,2:3:31:70,0,31
NOT_SCAFFOLDED_NGS_utg8703|quiver|pilon	17466	.	A	C	171.77	PASS	AC=1;AF=0.500;AN=2;BaseQRankSum=1.134;ClippingRankSum=0.636;DP=27;FS=1.685;MLEAC=1;MLEAF=0.500;MQ=50.71;MQRankSum=-3.513;QD=6.36;ReadPosRankSum=-0.913;SOR=1.071	GT:AD:DP:GQ:PL	0/1:20,7:27:99:200,0,743
NOT_SCAFFOLDED_NGS_utg217|quiver|pilon	220	.	A	ATG	91.73	PASS	AC=1;AF=0.500;AN=2;BaseQRankSum=-1.491;ClippingRankSum=0.189;DP=43;FS=0.000;MLEAC=1;MLEAF=0.500;MQ=50.91;MQRankSum=-3.046;QD=2.13;ReadPosRankSum=-1.491;SOR=0.941	GT:AD:DP:GQ:PL	0/1:34,5:39:99:129,0,2357
NOT_SCAFFOLDED_NGS_utg217|quiver|pilon	244	.	C	G	97.77	PASS	AC=1;AF=0.500;AN=2;BaseQRankSum=-0.277;ClippingRankSum=1.494;DP=42;FS=1.862;MLEAC=1;MLEAF=0.500;MQ=50.96;MQRankSum=-3.264;QD=2.33;ReadPosRankSum=1.309;SOR=1.123	GT:AD:DP:GQ:PL	0/1:35,6:41:99:126,0,2379
NOT_SCAFFOLDED_NGS_utg217|quiver|pilon	399	.	T	G	72.77	LowCoverage	AC=1;AF=0.500;AN=2;BaseQRankSum=0.727;ClippingRankSum=0.727;DP=4;FS=0.000;MLEAC=1;MLEAF=0.500;MQ=35.70;MQRankSum=0.727;QD=18.19;ReadPosRankSum=0.727;SOR=1.609	GT:AD:DP:GQ:PL	0/1:1,3:4:32:101,0,32
NOT_SCAFFOLDED_NGS_utg217|quiver|pilon	968	.	G	GCA	215.79	PASS	AC=2;AF=1.00;AN=2;DP=13;FS=0.000;MLEAC=2;MLEAF=1.00;MQ=50.01;QD=16.60;SOR=2.584	GT:AD:DP:GQ:PL	1/1:0,7:7:19:253,19,0
NOT_SCAFFOLDED_NGS_utg217|quiver|pilon	1155	.	C	T	197.77	PASS	AC=1;AF=0.500;AN=2;BaseQRankSum=-1.093;ClippingRankSum=2.074;DP=13;FS=0.000;MLEAC=1;MLEAF=0.500;MQ=41.82;MQRankSum=0.660;QD=15.21;ReadPosRankSum=-0.101;SOR=0.368	GT:AD:DP:GQ:PL	0/1:6,7:13:99:226,0,186
NOT_SCAFFOLDED_NGS_utg217|quiver|pilon	1274	.	T	TA	204.80	PASS	AC=2;AF=1.00;AN=2;DP=6;FS=0.000;MLEAC=2;MLEAF=1.00;MQ=37.51;QD=34.13;SOR=3.912	GT:AD:DP:GQ:PL	1/1:0,6:6:18:242,18,0
NOT_SCAFFOLDED_NGS_utg217|quiver|pilon	1466	.	T	TC	84.25	LowCoverage	AC=2;AF=1.00;AN=2;DP=4;FS=0.000;MLEAC=2;MLEAF=1.00;MQ=42.51;QD=21.06;SOR=1.179	GT:AD:DP:GQ:PL	1/1:0,3:3:9:121,9,0
NOT_SCAFFOLDED_NGS_utg217|quiver|pilon	1605	.	A	AC	90.25	LowCoverage	AC=2;AF=1.00;AN=2;DP=3;FS=0.000;MLEAC=2;MLEAF=1.00;MQ=40.00;QD=30.08;SOR=1.179	GT:AD:DP:GQ:PL	1/1:0,3:3:9:127,9,0
NOT_SCAFFOLDED_NGS_utg217|quiver|pilon	1626	.	G	C	37.77	LowCoverage;LowQual	AC=1;AF=0.500;AN=2;BaseQRankSum=-1.026;ClippingRankSum=0.000;DP=4;FS=4.771;MLEAC=1;MLEAF=0.500;MQ=40.00;MQRankSum=1.026;QD=9.44;ReadPosRankSum=0.000;SOR=2.209	GT:AD:DP:GQ:PL	0/1:2,2:4:66:66,0,76
NOT_SCAFFOLDED_NGS_utg217|quiver|pilon	1673	.	T	G	210.84	PASS	AC=2;AF=1.00;AN=2;DP=6;FS=0.000;MLEAC=2;MLEAF=1.00;MQ=44.67;QD=36.67;SOR=2.303	GT:AD:DP:GQ:PL	1/1:0,6:6:18:239,18,0
NOT_SCAFFOLDED_NGS_utg217|quiver|pilon	1794	.	T	A	284.77	PASS	AC=1;AF=0.500;AN=2;BaseQRankSum=-2.388;ClippingRankSum=0.155;DP=23;FS=3.925;MLEAC=1;MLEAF=0.500;MQ=43.40;MQRankSum=-0.775;QD=12.38;ReadPosRankSum=0.031;SOR=1.609	GT:AD:DP:GQ:PL	0/1:13,10:23:99:313,0,458
NOT_SCAFFOLDED_NGS_utg217|quiver|pilon	1798	.	AT	A	860.73	PASS	AC=2;AF=1.00;AN=2;DP=23;FS=0.000;MLEAC=2;MLEAF=1.00;MQ=43.40;QD=28.79;SOR=1.708	GT:AD:DP:GQ:PL	1/1:0,23:23:69:898,69,0
NOT_SCAFFOLDED_NGS_utg217|quiver|pilon	3377	.	C	T	30.77	LowQD;LowQual	AC=1;AF=0.500;AN=2;BaseQRankSum=0.854;ClippingRankSum=-1.357;DP=21;FS=0.000;MLEAC=1;MLEAF=0.500;MQ=38.83;MQRankSum=-1.357;QD=1.47;ReadPosRankSum=-0.251;SOR=0.043	GT:AD:DP:GQ:PL	0/1:18,3:21:59:59,0,676
NOT_SCAFFOLDED_NGS_utg217|quiver|pilon	4680	.	T	C	40.77	LowQual	AC=1;AF=0.500;AN=2;BaseQRankSum=-0.720;ClippingRankSum=-0.720;DP=6;FS=0.000;MLEAC=1;MLEAF=0.500;MQ=40.00;MQRankSum=0.000;QD=6.79;ReadPosRankSum=0.720;SOR=0.307	GT:AD:DP:GQ:PL	0/1:4,2:6:69:69,0,325
NOT_SCAFFOLDED_NGS_utg217|quiver|pilon	4681	.	C	A	40.77	LowQual	AC=1;AF=0.500;AN=2;BaseQRankSum=-0.922;ClippingRankSum=0.922;DP=7;FS=0.000;MLEAC=1;MLEAF=0.500;MQ=40.00;MQRankSum=0.198;QD=5.82;ReadPosRankSum=0.922;SOR=0.223	GT:AD:DP:GQ:PL	0/1:5,2:7:69:69,0,325
NOT_SCAFFOLDED_NGS_utg217|quiver|pilon	5250	.	A	G	187.77	PASS	AC=1;AF=0.500;AN=2;BaseQRankSum=-0.047;ClippingRankSum=-1.358;DP=18;FS=2.762;MLEAC=1;MLEAF=0.500;MQ=38.90;MQRankSum=1.077;QD=10.43;ReadPosRankSum=0.328;SOR=1.536	GT:AD:DP:GQ:PL	0/1:12,6:18:99:216,0,921
NOT_SCAFFOLDED_NGS_utg217|quiver|pilon	5252	.	G	A	187.77	PASS	AC=1;AF=0.500;AN=2;BaseQRankSum=-0.328;ClippingRankSum=0.702;DP=18;FS=2.762;MLEAC=1;MLEAF=0.500;MQ=38.90;MQRankSum=1.358;QD=10.43;ReadPosRankSum=1.264;SOR=1.536	GT:AD:DP:GQ:PL	0/1:12,6:18:99:216,0,921
NOT_SCAFFOLDED_NGS_utg217|quiver|pilon	5346	.	C	T	49.77	LowCoverage;LowQual	AC=1;AF=0.500;AN=2;BaseQRankSum=1.026;ClippingRankSum=-1.026;DP=4;FS=0.000;MLEAC=1;MLEAF=0.500;MQ=40.00;MQRankSum=-1.026;QD=12.44;ReadPosRankSum=-1.026;SOR=0.693	GT:AD:DP:GQ:PL	0/1:2,2:4:78:78,0,78
NOT_SCAFFOLDED_NGS_utg217|quiver|pilon	5347	.	A	G	49.77	LowCoverage;LowQual	AC=1;AF=0.500;AN=2;BaseQRankSum=0.000;ClippingRankSum=0.000;DP=4;FS=0.000;MLEAC=1;MLEAF=0.500;MQ=40.00;MQRankSum=1.026;QD=12.44;ReadPosRankSum=-1.026;SOR=0.693	GT:AD:DP:GQ:PL	0/1:2,2:4:78:78,0,78
NOT_SCAFFOLDED_NGS_utg217|quiver|pilon	5432	.	C	G	69.77	PASS	AC=1;AF=0.500;AN=2;BaseQRankSum=-0.053;ClippingRankSum=1.221;DP=18;FS=23.096;MLEAC=1;MLEAF=0.500;MQ=35.47;MQRankSum=0.053;QD=3.88;ReadPosRankSum=0.796;SOR=3.221	GT:AD:DP:GQ:PL	0/1:14,4:18:98:98,0,503
NOT_SCAFFOLDED_NGS_utg217|quiver|pilon	5455	.	T	A	52.77	PASS	AC=1;AF=0.500;AN=2;BaseQRankSum=-0.403;ClippingRankSum=0.672;DP=21;FS=26.010;MLEAC=1;MLEAF=0.500;MQ=35.65;MQRankSum=0.045;QD=2.51;ReadPosRankSum=0.672;SOR=3.220	GT:AD:DP:GQ:PL	0/1:17,4:21:81:81,0,615
NOT_SCAFFOLDED_NGS_utg217|quiver|pilon	5895	.	A	T	79.77	PASS	AC=1;AF=0.500;AN=2;BaseQRankSum=0.627;ClippingRankSum=0.392;DP=23;FS=9.379;MLEAC=1;MLEAF=0.500;MQ=42.59;MQRankSum=-2.664;QD=3.47;ReadPosRankSum=0.705;SOR=3.407	GT:AD:DP:GQ:PL	0/1:17,5:22:99:108,0,598
NOT_SCAFFOLDED_NGS_utg217|quiver|pilon	6171	.	A	T	64.77	PASS	AC=1;AF=0.500;AN=2;BaseQRankSum=0.156;ClippingRankSum=0.156;DP=14;FS=0.000;MLEAC=1;MLEAF=0.500;MQ=42.42;MQRankSum=-0.778;QD=4.63;ReadPosRankSum=1.401;SOR=1.426	GT:AD:DP:GQ:PL	0/1:11,3:14:93:93,0,800
NOT_SCAFFOLDED_NGS_utg217|quiver|pilon	6172	.	A	T	64.77	PASS	AC=1;AF=0.500;AN=2;BaseQRankSum=-0.156;ClippingRankSum=-0.311;DP=14;FS=0.000;MLEAC=1;MLEAF=0.500;MQ=42.42;MQRankSum=-0.934;QD=4.63;ReadPosRankSum=0.778;SOR=1.426	GT:AD:DP:GQ:PL	0/1:11,3:14:93:93,0,800
NOT_SCAFFOLDED_NGS_utg217|quiver|pilon	6188	.	C	A	40.77	LowQual	AC=1;AF=0.500;AN=2;BaseQRankSum=0.794;ClippingRankSum=-0.938;DP=15;FS=0.000;MLEAC=1;MLEAF=0.500;MQ=46.59;MQRankSum=-1.516;QD=2.72;ReadPosRankSum=1.227;SOR=0.784	GT:AD:DP:GQ:PL	0/1:12,3:15:69:69,0,435
NOT_SCAFFOLDED_NGS_utg217|quiver|pilon	6202	.	G	A	32.77	LowQual	AC=1;AF=0.500;AN=2;BaseQRankSum=0.948;ClippingRankSum=-0.711;DP=18;FS=0.000;MLEAC=1;MLEAF=0.500;MQ=48.24;MQRankSum=-1.540;QD=1.82;ReadPosRankSum=1.066;SOR=0.551	GT:AD:DP:GQ:PL	0/1:15,3:18:61:61,0,549
NOT_SCAFFOLDED_NGS_utg217|quiver|pilon	11769	.	C	A	294.77	PASS	AC=1;AF=0.500;AN=2;BaseQRankSum=-0.419;ClippingRankSum=0.469;DP=36;FS=9.625;MLEAC=1;MLEAF=0.500;MQ=60.00;MQRankSum=0.419;QD=8.19;ReadPosRankSum=-1.258;SOR=2.464	GT:AD:DP:GQ:PL	0/1:16,11:27:99:323,0,537
NOT_SCAFFOLDED_NGS_utg217|quiver|pilon	11806	.	T	C	439.77	PASS	AC=1;AF=0.500;AN=2;BaseQRankSum=0.144;ClippingRankSum=-0.664;DP=36;FS=10.740;MLEAC=1;MLEAF=0.500;MQ=60.00;MQRankSum=0.087;QD=12.22;ReadPosRankSum=1.645;SOR=3.056	GT:AD:DP:GQ:PL	0/1:12,12:24:99:468,0,539
NOT_SCAFFOLDED_NGS_utg217|quiver|pilon	11807	.	T	C	439.77	PASS	AC=1;AF=0.500;AN=2;BaseQRankSum=0.779;ClippingRankSum=-0.202;DP=36;FS=10.740;MLEAC=1;MLEAF=0.500;MQ=60.00;MQRankSum=-1.761;QD=12.22;ReadPosRankSum=1.472;SOR=3.056	GT:AD:DP:GQ:PL	0/1:12,12:24:99:468,0,539
NOT_SCAFFOLDED_NGS_utg217|quiver|pilon	11839	.	A	T	446.77	PASS	AC=1;AF=0.500;AN=2;BaseQRankSum=0.734;ClippingRankSum=-0.734;DP=35;FS=15.199;MLEAC=1;MLEAF=0.500;MQ=60.00;MQRankSum=-0.897;QD=12.76;ReadPosRankSum=1.115;SOR=3.767	GT:AD:DP:GQ:PL	0/1:12,13:25:99:475,0,489
NOT_SCAFFOLDED_NGS_utg217|quiver|pilon	11843	.	AC	A	440.73	PASS	AC=1;AF=0.500;AN=2;BaseQRankSum=0.585;ClippingRankSum=-0.646;DP=32;FS=15.656;MLEAC=1;MLEAF=0.500;MQ=60.00;MQRankSum=1.754;QD=13.77;ReadPosRankSum=0.585;SOR=3.604	GT:AD:DP:GQ:PL	0/1:11,12:23:99:478,0,468
NOT_SCAFFOLDED_NGS_utg217|quiver|pilon	11963	.	G	C	728.77	PASS	AC=1;AF=0.500;AN=2;BaseQRankSum=0.505;ClippingRankSum=-0.758;DP=46;FS=12.327;MLEAC=1;MLEAF=0.500;MQ=59.64;MQRankSum=-1.238;QD=15.84;ReadPosRankSum=-3.285;SOR=1.971	GT:AD:DP:GQ:PL	0/1:19,23:42:99:757,0,552
NOT_SCAFFOLDED_NGS_utg217|quiver|pilon	20478	.	T	TC	98.25	LowCoverage	AC=2;AF=1.00;AN=2;DP=4;FS=0.000;MLEAC=2;MLEAF=1.00;MQ=55.68;QD=24.56;SOR=2.833	GT:AD:DP:GQ:PL	1/1:0,3:3:9:135,9,0
NOT_SCAFFOLDED_NGS_utg217|quiver|pilon	20480	.	A	AC	98.25	LowCoverage	AC=2;AF=1.00;AN=2;DP=3;FS=0.000;MLEAC=2;MLEAF=1.00;MQ=60.00;QD=32.75;SOR=2.833	GT:AD:DP:GQ:PL	1/1:0,3:3:9:135,9,0
NOT_SCAFFOLDED_NGS_utg26943|quiver|pilon	2353	.	C	A	144.77	PASS	AC=1;AF=0.500;AN=2;BaseQRankSum=-1.753;ClippingRankSum=0.112;DP=21;FS=1.949;MLEAC=1;MLEAF=0.500;MQ=42.34;MQRankSum=-2.275;QD=6.89;ReadPosRankSum=-0.037;SOR=0.280	GT:AD:DP:GQ:PL	0/1:14,7:21:99:173,0,502
NOT_SCAFFOLDED_NGS_utg26943|quiver|pilon	4089	.	T	C	112.77	PASS	AC=1;AF=0.500;AN=2;BaseQRankSum=1.380;ClippingRankSum=0.720;DP=7;FS=4.771;MLEAC=1;MLEAF=0.500;MQ=31.96;MQRankSum=1.380;QD=16.11;ReadPosRankSum=0.000;SOR=3.258	GT:AD:DP:GQ:PL	0/1:2,4:6:72:141,0,72
NOT_SCAFFOLDED_NGS_utg26943|quiver|pilon	6179	.	G	C	265.77	PASS	AC=1;AF=0.500;AN=2;BaseQRankSum=0.588;ClippingRankSum=-0.457;DP=31;FS=30.885;MLEAC=1;MLEAF=0.500;MQ=38.80;MQRankSum=0.196;QD=8.57;ReadPosRankSum=0.500;SOR=4.608	GT:AD:DP:GQ:PL	0/1:22,9:31:99:294,0,812
NOT_SCAFFOLDED_NGS_utg26943|quiver|pilon	6307	.	T	G	97.77	PASS	AC=1;AF=0.500;AN=2;BaseQRankSum=3.124;ClippingRankSum=-0.109;DP=57;FS=24.738;MLEAC=1;MLEAF=0.500;MQ=48.92;MQRankSum=-2.784;QD=1.72;ReadPosRankSum=1.374;SOR=4.166	GT:AD:DP:GQ:PL	0/1:50,7:57:99:126,0,1472
NOT_SCAFFOLDED_NGS_utg26943|quiver|pilon	6661	.	G	T	360.77	PASS	AC=1;AF=0.500;AN=2;BaseQRankSum=3.164;ClippingRankSum=0.454;DP=61;FS=0.000;MLEAC=1;MLEAF=0.500;MQ=44.73;MQRankSum=-3.027;QD=5.91;ReadPosRankSum=-1.689;SOR=0.653	GT:AD:DP:GQ:PL	0/1:47,14:61:99:389,0,1549
NOT_SCAFFOLDED_NGS_utg26943|quiver|pilon	7082	.	A	G	409.77	PASS	AC=1;AF=0.500;AN=2;BaseQRankSum=1.140;ClippingRankSum=-0.704;DP=27;FS=17.975;MLEAC=1;MLEAF=0.500;MQ=49.77;MQRankSum=-4.440;QD=15.18;ReadPosRankSum=0.898;SOR=4.784	GT:AD:DP:GQ:PL	0/1:14,13:27:99:438,0,475
NOT_SCAFFOLDED_NGS_utg26943|quiver|pilon	7110	.	G	A	119.77	PASS	AC=1;AF=0.500;AN=2;BaseQRankSum=2.210;ClippingRankSum=1.204;DP=35;FS=5.069;MLEAC=1;MLEAF=0.500;MQ=47.53;MQRankSum=-1.291;QD=3.42;ReadPosRankSum=1.116;SOR=1.936	GT:AD:DP:GQ:PL	0/1:29,6:35:99:148,0,1068
NOT_SCAFFOLDED_NGS_utg26943|quiver|pilon	7763	.	C	A	174.77	PASS	AC=1;AF=0.500;AN=2;BaseQRankSum=-1.237;ClippingRankSum=-0.884;DP=35;FS=8.127;MLEAC=1;MLEAF=0.500;MQ=45.93;MQRankSum=-2.495;QD=4.99;ReadPosRankSum=2.652;SOR=2.857	GT:AD:DP:GQ:PL	0/1:27,8:35:99:203,0,885
NOT_SCAFFOLDED_NGS_utg26943|quiver|pilon	8342	.	A	C	520.77	PASS	AC=1;AF=0.500;AN=2;BaseQRankSum=-0.693;ClippingRankSum=1.112;DP=105;FS=1.024;MLEAC=1;MLEAF=0.500;MQ=48.03;MQRankSum=-1.406;QD=4.96;ReadPosRankSum=1.391;SOR=0.450	GT:AD:DP:GQ:PL	0/1:82,23:105:99:549,0,2731
NOT_SCAFFOLDED_NGS_utg26943|quiver|pilon	8484	.	A	G	43.77	LowQual	AC=1;AF=0.500;AN=2;BaseQRankSum=0.529;ClippingRankSum=0.212;DP=20;FS=6.767;MLEAC=1;MLEAF=0.500;MQ=36.15;MQRankSum=-2.646;QD=2.19;ReadPosRankSum=1.905;SOR=2.805	GT:AD:DP:GQ:PL	0/1:17,3:20:72:72,0,722
NOT_SCAFFOLDED_NGS_utg26943|quiver|pilon	8630	.	T	C	122.77	PASS	AC=1;AF=0.500;AN=2;BaseQRankSum=0.635;ClippingRankSum=0.427;DP=51;FS=3.934;MLEAC=1;MLEAF=0.500;MQ=48.22;MQRankSum=-0.376;QD=2.41;ReadPosRankSum=0.479;SOR=0.211	GT:AD:DP:GQ:PL	0/1:43,8:51:99:151,0,1499
NOT_SCAFFOLDED_NGS_utg26943|quiver|pilon	8916	.	C	T	672.77	PASS	AC=1;AF=0.500;AN=2;BaseQRankSum=1.419;ClippingRankSum=0.615;DP=61;FS=10.580;MLEAC=1;MLEAF=0.500;MQ=39.29;MQRankSum=0.083;QD=11.03;ReadPosRankSum=-0.144;SOR=0.093	GT:AD:DP:GQ:PL	0/1:40,21:61:99:701,0,1519
NOT_SCAFFOLDED_NGS_utg26943|quiver|pilon	9008	.	C	T	355.77	PASS	AC=1;AF=0.500;AN=2;BaseQRankSum=-1.206;ClippingRankSum=-0.417;DP=30;FS=3.453;MLEAC=1;MLEAF=0.500;MQ=50.47;MQRankSum=-0.899;QD=11.86;ReadPosRankSum=-1.162;SOR=1.609	GT:AD:DP:GQ:PL	0/1:16,13:29:99:384,0,520
NOT_SCAFFOLDED_NGS_utg26943|quiver|pilon	9505	.	T	A	578.77	PASS	AC=1;AF=0.500;AN=2;BaseQRankSum=0.379;ClippingRankSum=-1.383;DP=46;FS=0.000;MLEAC=1;MLEAF=0.500;MQ=44.81;MQRankSum=0.357;QD=12.58;ReadPosRankSum=-0.558;SOR=0.711	GT:AD:DP:GQ:PL	0/1:27,19:46:99:607,0,1002
NOT_SCAFFOLDED_NGS_utg26943|quiver|pilon	9681	.	A	T	123.77	PASS	AC=1;AF=0.500;AN=2;BaseQRankSum=1.160;ClippingRankSum=-0.503;DP=35;FS=0.000;MLEAC=1;MLEAF=0.500;MQ=39.27;MQRankSum=0.853;QD=3.54;ReadPosRankSum=2.342;SOR=0.053	GT:AD:DP:GQ:PL	0/1:29,6:35:99:152,0,1139
NOT_SCAFFOLDED_NGS_utg26943|quiver|pilon	9936	.	G	A	1279.77	PASS	AC=1;AF=0.500;AN=2;BaseQRankSum=0.332;ClippingRankSum=1.336;DP=54;FS=2.725;MLEAC=1;MLEAF=0.500;MQ=47.59;MQRankSum=-0.085;QD=23.70;ReadPosRankSum=0.597;SOR=1.325	GT:AD:DP:GQ:PL	0/1:16,38:54:99:1308,0,495
NOT_SCAFFOLDED_NGS_utg26943|quiver|pilon	10211	.	C	G	2052.77	PASS	AC=1;AF=0.500;AN=2;BaseQRankSum=0.463;ClippingRankSum=-0.771;DP=96;FS=0.828;MLEAC=1;MLEAF=0.500;MQ=43.59;MQRankSum=-0.633;QD=21.38;ReadPosRankSum=0.424;SOR=0.832	GT:AD:DP:GQ:PL	0/1:33,63:96:99:2081,0,987
NOT_SCAFFOLDED_NGS_utg5306|quiver|pilon	1897	.	G	A	198.77	PASS	AC=1;AF=0.500;AN=2;BaseQRankSum=-0.749;ClippingRankSum=1.026;DP=25;FS=1.760;MLEAC=1;MLEAF=0.500;MQ=39.12;MQRankSum=-0.139;QD=7.95;ReadPosRankSum=1.082;SOR=0.293	GT:AD:DP:GQ:PL	0/1:15,10:25:99:227,0,540
NOT_SCAFFOLDED_NGS_utg5306|quiver|pilon	6522	.	G	A	226.77	PASS	AC=1;AF=0.500;AN=2;BaseQRankSum=-3.670;ClippingRankSum=-0.619;DP=45;FS=0.000;MLEAC=1;MLEAF=0.500;MQ=50.73;MQRankSum=-2.076;QD=5.04;ReadPosRankSum=0.674;SOR=0.601	GT:AD:DP:GQ:PL	0/1:27,14:41:99:255,0,875
NOT_SCAFFOLDED_NGS_utg5306|quiver|pilon	6628	.	G	T	40.77	LowQual	AC=1;AF=0.500;AN=2;BaseQRankSum=-1.745;ClippingRankSum=-1.575;DP=22;FS=0.000;MLEAC=1;MLEAF=0.500;MQ=37.23;MQRankSum=0.724;QD=1.85;ReadPosRankSum=-1.490;SOR=0.693	GT:AD:DP:GQ:PL	0/1:18,4:22:69:69,0,673
NOT_SCAFFOLDED_NGS_utg5306|quiver|pilon	6653	.	G	T	36.77	LowQual	AC=1;AF=0.500;AN=2;BaseQRankSum=-0.151;ClippingRankSum=0.352;DP=21;FS=6.410;MLEAC=1;MLEAF=0.500;MQ=37.68;MQRankSum=-0.251;QD=1.75;ReadPosRankSum=-0.452;SOR=2.833	GT:AD:DP:GQ:PL	0/1:18,3:21:65:65,0,698
NOT_SCAFFOLDED_NGS_utg5306|quiver|pilon	33623	.	G	C	127.77	PASS	AC=1;AF=0.500;AN=2;BaseQRankSum=1.379;ClippingRankSum=-1.379;DP=23;FS=4.693;MLEAC=1;MLEAF=0.500;MQ=56.26;MQRankSum=-3.391;QD=5.56;ReadPosRankSum=-0.783;SOR=1.981	GT:AD:DP:GQ:PL	0/1:18,5:23:99:156,0,739
NOT_SCAFFOLDED_NGS_utg5306|quiver|pilon	33630	.	C	G	130.77	PASS	AC=1;AF=0.500;AN=2;BaseQRankSum=0.313;ClippingRankSum=0.235;DP=22;FS=4.904;MLEAC=1;MLEAF=0.500;MQ=56.08;MQRankSum=-3.369;QD=5.94;ReadPosRankSum=0.157;SOR=1.954	GT:AD:DP:GQ:PL	0/1:17,5:22:99:159,0,699
NOT_SCAFFOLDED_NGS_utg5306|quiver|pilon	33637	.	G	A	130.77	PASS	AC=1;AF=0.500;AN=2;BaseQRankSum=0.139;ClippingRankSum=-0.972;DP=19;FS=4.713;MLEAC=1;MLEAF=0.500;MQ=55.44;MQRankSum=-3.287;QD=6.88;ReadPosRankSum=0.787;SOR=1.981	GT:AD:DP:GQ:PL	0/1:14,5:19:99:159,0,699
NOT_SCAFFOLDED_NGS_utg5306|quiver|pilon	33646	.	C	G	139.77	PASS	AC=1;AF=0.500;AN=2;BaseQRankSum=0.602;ClippingRankSum=0.231;DP=19;FS=2.199;MLEAC=1;MLEAF=0.500;MQ=55.44;MQRankSum=-3.287;QD=7.36;ReadPosRankSum=1.620;SOR=1.565	GT:AD:DP:GQ:PL	0/1:14,5:19:99:168,0,573
NOT_SCAFFOLDED_NGS_utg5306|quiver|pilon	33650	.	A	T	136.77	PASS	AC=1;AF=0.500;AN=2;BaseQRankSum=-1.397;ClippingRankSum=-1.135;DP=20;FS=2.199;MLEAC=1;MLEAF=0.500;MQ=55.68;MQRankSum=-3.317;QD=6.84;ReadPosRankSum=1.397;SOR=1.781	GT:AD:DP:GQ:PL	0/1:15,5:20:99:165,0,608
NOT_SCAFFOLDED_NGS_utg5306|quiver|pilon	33991	.	G	C	44.77	LowQual	AC=1;AF=0.500;AN=2;BaseQRankSum=-3.404;ClippingRankSum=1.113;DP=26;FS=1.850;MLEAC=1;MLEAF=0.500;MQ=58.57;MQRankSum=-2.259;QD=1.72;ReadPosRankSum=-2.450;SOR=0.321	GT:AD:DP:GQ:PL	0/1:19,6:25:73:73,0,649
NOT_SCAFFOLDED_NGS_utg5306|quiver|pilon	38034	.	C	T	34.77	LowQual	AC=1;AF=0.500;AN=2;BaseQRankSum=1.531;ClippingRankSum=-0.287;DP=22;FS=2.737;MLEAC=1;MLEAF=0.500;MQ=39.32;MQRankSum=0.383;QD=1.58;ReadPosRankSum=-0.765;SOR=1.609	GT:AD:DP:GQ:PL	0/1:19,3:22:63:63,0,717
NOT_SCAFFOLDED_NGS_utg5306|quiver|pilon	38129	.	A	C	111.77	PASS	AC=1;AF=0.500;AN=2;BaseQRankSum=1.554;ClippingRankSum=2.210;DP=39;FS=0.000;MLEAC=1;MLEAF=0.500;MQ=49.37;MQRankSum=-3.523;QD=2.87;ReadPosRankSum=0.810;SOR=0.896	GT:AD:DP:GQ:PL	0/1:29,6:35:99:140,0,946
NOT_SCAFFOLDED_NGS_utg5306|quiver|pilon	69045	.	C	T	37.77	LowQual	AC=1;AF=0.500;AN=2;BaseQRankSum=0.196;ClippingRankSum=0.588;DP=15;FS=6.368;MLEAC=1;MLEAF=0.500;MQ=60.00;MQRankSum=-0.457;QD=2.52;ReadPosRankSum=-0.979;SOR=2.964	GT:AD:DP:GQ:PL	0/1:11,4:15:66:66,0,285
NOT_SCAFFOLDED_NGS_utg5306|quiver|pilon	75071	.	A	T	39.77	LowQD;LowQual	AC=1;AF=0.500;AN=2;BaseQRankSum=-1.982;ClippingRankSum=0.300;DP=38;FS=0.000;MLEAC=1;MLEAF=0.500;MQ=47.59;MQRankSum=-1.341;QD=1.05;ReadPosRankSum=1.541;SOR=0.859	GT:AD:DP:GQ:PL	0/1:32,6:38:68:68,0,1072
NOT_SCAFFOLDED_NGS_utg5306|quiver|pilon	81756	.	GAA	G	47.73	LowQual	AC=1;AF=0.500;AN=2;BaseQRankSum=-0.358;ClippingRankSum=-1.231;DP=6;FS=3.979;MLEAC=1;MLEAF=0.500;MQ=49.11;MQRankSum=0.358;QD=7.96;ReadPosRankSum=0.358;SOR=0.859	GT:AD:DP:GQ:PL	0/1:2,3:5:63:85,0,63
NOT_SCAFFOLDED_NGS_utg5306|quiver|pilon	91037	.	A	C	148.77	SnpCluster	AC=1;AF=0.500;AN=2;BaseQRankSum=3.042;ClippingRankSum=0.350;DP=30;FS=15.529;MLEAC=1;MLEAF=0.500;MQ=40.75;MQRankSum=-1.965;QD=4.96;ReadPosRankSum=1.588;SOR=3.909	GT:AD:DP:GQ:PL	0/1:23,6:29:99:177,0,1032
NOT_SCAFFOLDED_NGS_utg5306|quiver|pilon	91044	.	ACC	A	136.73	SnpCluster	AC=1;AF=0.500;AN=2;BaseQRankSum=2.100;ClippingRankSum=1.038;DP=33;FS=16.234;MLEAC=1;MLEAF=0.500;MQ=40.68;MQRankSum=-2.197;QD=4.14;ReadPosRankSum=1.714;SOR=3.907	GT:AD:DP:GQ:PL	0/1:26,6:32:99:174,0,1074
NOT_SCAFFOLDED_NGS_utg5306|quiver|pilon	91046	.	C	CAAG	136.73	SnpCluster	AC=1;AF=0.500;AN=2;BaseQRankSum=2.148;ClippingRankSum=0.217;DP=33;FS=16.234;MLEAC=1;MLEAF=0.500;MQ=40.68;MQRankSum=-2.197;QD=4.14;ReadPosRankSum=1.666;SOR=3.907	GT:AD:DP:GQ:PL	0/1:26,6:32:99:174,0,1074
NOT_SCAFFOLDED_NGS_utg5306|quiver|pilon	91141	.	T	G	121.77	PASS	AC=1;AF=0.500;AN=2;BaseQRankSum=-3.383;ClippingRankSum=-0.901;DP=38;FS=0.000;MLEAC=1;MLEAF=0.500;MQ=44.19;MQRankSum=-2.502;QD=3.20;ReadPosRankSum=1.341;SOR=0.484	GT:AD:DP:GQ:PL	0/1:32,6:38:99:150,0,1397
NOT_SCAFFOLDED_NGS_utg5306|quiver|pilon	91143	.	C	A	121.77	PASS	AC=1;AF=0.500;AN=2;BaseQRankSum=-2.783;ClippingRankSum=-0.019;DP=39;FS=0.000;MLEAC=1;MLEAF=0.500;MQ=44.70;MQRankSum=-2.627;QD=3.12;ReadPosRankSum=1.460;SOR=0.446	GT:AD:DP:GQ:PL	0/1:33,6:39:99:150,0,1397
NOT_SCAFFOLDED_NGS_utg5306|quiver|pilon	91158	.	G	A	41.77	LowQD;LowQual	AC=1;AF=0.500;AN=2;BaseQRankSum=1.701;ClippingRankSum=-0.861;DP=39;FS=12.481;MLEAC=1;MLEAF=0.500;MQ=47.26;MQRankSum=-2.457;QD=1.07;ReadPosRankSum=-0.525;SOR=3.611	GT:AD:DP:GQ:PL	0/1:34,5:39:70:70,0,1066
NOT_SCAFFOLDED_NGS_utg8269|quiver|pilon	1205	.	G	A	104.77	PASS	AC=1;AF=0.500;AN=2;BaseQRankSum=1.186;ClippingRankSum=-1.031;DP=11;FS=0.000;MLEAC=1;MLEAF=0.500;MQ=30.74;MQRankSum=-1.031;QD=9.52;ReadPosRankSum=2.359;SOR=0.551	GT:AD:DP:GQ:PL	0/1:6,5:11:99:133,0,185
NOT_SCAFFOLDED_NGS_utg8269|quiver|pilon	1738	.	A	C	49.77	LowQual	AC=1;AF=0.500;AN=2;BaseQRankSum=-0.956;ClippingRankSum=0.322;DP=8;FS=0.000;MLEAC=1;MLEAF=0.500;MQ=34.36;MQRankSum=-0.684;QD=6.22;ReadPosRankSum=1.920;SOR=1.270	GT:AD:DP:GQ:PL	0/1:5,3:8:78:78,0,179
NOT_SCAFFOLDED_NGS_utg8269|quiver|pilon	2002	.	C	A	33.77	LowCoverage;LowQual	AC=1;AF=0.500;AN=2;BaseQRankSum=0.000;ClippingRankSum=-1.026;DP=4;FS=0.000;MLEAC=1;MLEAF=0.500;MQ=27.06;MQRankSum=1.026;QD=8.44;ReadPosRankSum=0.000;SOR=0.693	GT:AD:DP:GQ:PL	0/1:2,2:4:39:62,0,39
NOT_SCAFFOLDED_NGS_utg5774|quiver|pilon	66412	.	C	A	32.77	LowQual	AC=1;AF=0.500;AN=2;BaseQRankSum=0.189;ClippingRankSum=1.701;DP=20;FS=3.056;MLEAC=1;MLEAF=0.500;MQ=46.18;MQRankSum=-1.575;QD=1.64;ReadPosRankSum=1.449;SOR=1.949	GT:AD:DP:GQ:PL	0/1:18,2:20:61:61,0,1734
NOT_SCAFFOLDED_NGS_utg5774|quiver|pilon	66435	.	C	A	101.77	PASS	AC=1;AF=0.500;AN=2;BaseQRankSum=1.561;ClippingRankSum=-1.692;DP=26;FS=13.719;MLEAC=1;MLEAF=0.500;MQ=38.91;MQRankSum=-2.082;QD=3.91;ReadPosRankSum=0.520;SOR=3.600	GT:AD:DP:GQ:PL	0/1:21,5:26:99:130,0,1643
NOT_SCAFFOLDED_NGS_utg5774|quiver|pilon	70516	.	A	AAAGG	275.77	PASS	AC=2;AF=1.00;AN=2;DP=23;FS=0.000;MLEAC=2;MLEAF=1.00;MQ=54.29;QD=11.99;SOR=2.584	GT:AD:DP:GQ:PL	1/1:0,7:7:20:313,20,0
NOT_SCAFFOLDED_NGS_utg5774|quiver|pilon	72556	.	AAG	A	44.73	LowQual	AC=1;AF=0.500;AN=2;BaseQRankSum=0.365;ClippingRankSum=0.365;DP=22;FS=0.000;MLEAC=1;MLEAF=0.500;MQ=52.54;MQRankSum=0.000;QD=2.03;ReadPosRankSum=0.365;SOR=0.412	GT:AD:DP:GQ:PL	0/1:6,4:10:82:82,0,138
NOT_SCAFFOLDED_NGS_utg5774|quiver|pilon	72614	.	G	GGAA	186.80	PASS	AC=2;AF=1.00;AN=2;DP=15;FS=0.000;MLEAC=2;MLEAF=1.00;MQ=57.45;QD=12.45;SOR=0.693	GT:AD:DP:GQ:PL	1/1:0,6:6:18:224,18,0
NOT_SCAFFOLDED_NGS_utg5774|quiver|pilon	88074	.	CCA	C	49.73	LowQual	AC=1;AF=0.500;AN=2;BaseQRankSum=-0.457;ClippingRankSum=-1.110;DP=22;FS=0.000;MLEAC=1;MLEAF=0.500;MQ=60.00;MQRankSum=0.065;QD=2.26;ReadPosRankSum=-1.626;SOR=0.582	GT:AD:DP:GQ:PL	0/1:11,4:15:87:87,0,301
NOT_SCAFFOLDED_NGS_utg5774|quiver|pilon	109006	.	A	AT	107.87	PASS	AC=2;AF=1.00;AN=2;DP=5;FS=0.000;MLEAC=2;MLEAF=1.00;MQ=56.57;QD=21.57;SOR=3.611	GT:AD:DP:GQ:PL	1/1:0,5:5:15:145,15,0
NOT_SCAFFOLDED_NGS_utg5774|quiver|pilon	125476	.	AGT	A	31.73	LowQual	AC=1;AF=0.500;AN=2;BaseQRankSum=0.322;ClippingRankSum=0.684;DP=18;FS=3.332;MLEAC=1;MLEAF=0.500;MQ=59.14;MQRankSum=0.322;QD=1.76;ReadPosRankSum=0.956;SOR=0.880	GT:AD:DP:GQ:PL	0/1:5,3:8:69:69,0,124
NOT_SCAFFOLDED_NGS_utg5774|quiver|pilon	157522	.	A	AAAAGG	267.77	PASS	AC=2;AF=1.00;AN=2;DP=18;FS=0.000;MLEAC=2;MLEAF=1.00;MQ=55.03;QD=14.88;SOR=2.584	GT:AD:DP:GQ:PL	1/1:0,7:7:20:305,20,0
NOT_SCAFFOLDED_NGS_utg4008|quiver|pilon	19	.	T	TA	64.25	PASS	AC=2;AF=1.00;AN=2;DP=7;FS=0.000;MLEAC=2;MLEAF=1.00;MQ=42.24;QD=9.18;SOR=2.833	GT:AD:DP:GQ:PL	1/1:0,3:3:9:101,9,0
NOT_SCAFFOLDED_NGS_utg4008|quiver|pilon	46223	.	C	A	49.77	LowCoverage;LowQual	AC=1;AF=0.500;AN=2;BaseQRankSum=1.026;ClippingRankSum=0.000;DP=4;FS=0.000;MLEAC=1;MLEAF=0.500;MQ=35.11;MQRankSum=-1.026;QD=12.44;ReadPosRankSum=1.026;SOR=2.303	GT:AD:DP:GQ:PL	0/1:2,2:4:78:78,0,78
NOT_SCAFFOLDED_NGS_utg4008|quiver|pilon	46238	.	C	T	46.77	LowQual	AC=1;AF=0.500;AN=2;BaseQRankSum=-1.231;ClippingRankSum=1.231;DP=5;FS=3.979;MLEAC=1;MLEAF=0.500;MQ=35.71;MQRankSum=-1.231;QD=9.35;ReadPosRankSum=1.231;SOR=2.245	GT:AD:DP:GQ:PL	0/1:3,2:5:75:75,0,117
NOT_SCAFFOLDED_NGS_utg4008|quiver|pilon	46372	.	G	A	46.77	LowQual	AC=1;AF=0.500;AN=2;BaseQRankSum=-1.231;ClippingRankSum=0.358;DP=5;FS=3.979;MLEAC=1;MLEAF=0.500;MQ=29.18;MQRankSum=0.358;QD=9.35;ReadPosRankSum=0.358;SOR=2.245	GT:AD:DP:GQ:PL	0/1:3,2:5:75:75,0,120
NOT_SCAFFOLDED_NGS_utg4008|quiver|pilon	46373	.	G	A	46.77	LowQual	AC=1;AF=0.500;AN=2;BaseQRankSum=-0.358;ClippingRankSum=1.231;DP=5;FS=3.979;MLEAC=1;MLEAF=0.500;MQ=29.18;MQRankSum=0.358;QD=9.35;ReadPosRankSum=1.231;SOR=2.245	GT:AD:DP:GQ:PL	0/1:3,2:5:75:75,0,120
NOT_SCAFFOLDED_NGS_utg8812|quiver|pilon	15	.	A	AT	38.70	LowCoverage;LowQual	AC=2;AF=1.00;AN=2;DP=2;FS=0.000;MLEAC=2;MLEAF=1.00;MQ=40.00;QD=19.35;SOR=2.303	GT:AD:DP:GQ:PL	1/1:0,2:2:6:75,6,0
NOT_SCAFFOLDED_NGS_utg8812|quiver|pilon	1086	.	AT	A	101.92	PASS	AC=1;AF=0.500;AN=2;BaseQRankSum=0.742;ClippingRankSum=-0.742;DP=10;FS=0.000;MLEAC=1;MLEAF=0.500;MQ=48.21;MQRankSum=-0.742;QD=10.19;ReadPosRankSum=0.742;SOR=0.223	GT:AD:DP:GQ:PL	0/1:1,6:7:5:138,0,5
NOT_SCAFFOLDED_NGS_utg8812|quiver|pilon	12033	.	T	C	33.98	LowCoverage;LowQual	AC=1;AF=0.500;AN=2;BaseQRankSum=-0.727;ClippingRankSum=0.727;DP=4;FS=6.021;MLEAC=1;MLEAF=0.500;MQ=62.65;MQRankSum=0.727;QD=8.50;ReadPosRankSum=0.727;SOR=2.788	GT:AD:DP:GQ:PL	0/1:1,3:4:13:62,0,13
NOT_SCAFFOLDED_NGS_utg4530|quiver|pilon	264	.	A	T	908.77	PASS	AC=1;AF=0.500;AN=2;BaseQRankSum=0.129;ClippingRankSum=-0.616;DP=41;FS=3.555;MLEAC=1;MLEAF=0.500;MQ=59.02;MQRankSum=-0.587;QD=22.17;ReadPosRankSum=1.533;SOR=1.532	GT:AD:DP:GQ:PL	0/1:12,29:41:99:937,0,337
NOT_SCAFFOLDED_NGS_utg4530|quiver|pilon	1052	.	C	T	612.77	PASS	AC=1;AF=0.500;AN=2;BaseQRankSum=-0.511;ClippingRankSum=1.033;DP=46;FS=8.659;MLEAC=1;MLEAF=0.500;MQ=50.27;MQRankSum=-1.510;QD=13.32;ReadPosRankSum=0.375;SOR=0.626	GT:AD:DP:GQ:PL	0/1:22,23:45:99:641,0,721
NOT_SCAFFOLDED_NGS_utg4530|quiver|pilon	1396	.	G	GT	317.74	PASS	AC=2;AF=1.00;AN=2;DP=11;FS=0.000;MLEAC=2;MLEAF=1.00;MQ=39.00;QD=28.89;SOR=3.258	GT:AD:DP:GQ:PL	1/1:0,10:10:30:355,30,0
NOT_SCAFFOLDED_NGS_utg4530|quiver|pilon	1539	.	CA	C	949.73	PASS	AC=2;AF=1.00;AN=2;BaseQRankSum=0.000;ClippingRankSum=-1.502;DP=31;FS=0.000;MLEAC=2;MLEAF=1.00;MQ=52.86;MQRankSum=0.231;QD=30.64;ReadPosRankSum=1.617;SOR=0.328	GT:AD:DP:GQ:PL	1/1:1,29:30:55:987,55,0
NOT_SCAFFOLDED_NGS_utg4530|quiver|pilon	1850	.	A	AAG	76.73	PASS	AC=1;AF=0.500;AN=2;BaseQRankSum=-1.344;ClippingRankSum=-0.778;DP=16;FS=2.363;MLEAC=1;MLEAF=0.500;MQ=53.08;MQRankSum=-1.344;QD=4.80;ReadPosRankSum=-0.354;SOR=0.223	GT:AD:DP:GQ:PL	0/1:10,4:14:99:114,0,352
NOT_SCAFFOLDED_NGS_utg4530|quiver|pilon	2097	.	C	T	158.77	PASS	AC=1;AF=0.500;AN=2;BaseQRankSum=1.591;ClippingRankSum=1.002;DP=15;FS=0.000;MLEAC=1;MLEAF=0.500;MQ=38.27;MQRankSum=-0.766;QD=10.58;ReadPosRankSum=1.473;SOR=0.368	GT:AD:DP:GQ:PL	0/1:9,6:15:99:187,0,313
NOT_SCAFFOLDED_NGS_utg4530|quiver|pilon	3258	.	G	A	205.77	PASS	AC=1;AF=0.500;AN=2;BaseQRankSum=1.465;ClippingRankSum=-0.133;DP=36;FS=0.000;MLEAC=1;MLEAF=0.500;MQ=42.65;MQRankSum=-0.514;QD=5.72;ReadPosRankSum=1.731;SOR=0.693	GT:AD:DP:GQ:PL	0/1:28,8:36:99:234,0,1064
NOT_SCAFFOLDED_NGS_utg4530|quiver|pilon	3981	.	G	A	39.77	LowQD;LowQual	AC=1;AF=0.500;AN=2;BaseQRankSum=1.849;ClippingRankSum=-0.705;DP=47;FS=14.742;MLEAC=1;MLEAF=0.500;MQ=51.35;MQRankSum=-2.917;QD=0.85;ReadPosRankSum=-0.934;SOR=3.236	GT:AD:DP:GQ:PL	0/1:43,4:47:68:68,0,1434
NOT_SCAFFOLDED_NGS_utg4530|quiver|pilon	4964	.	G	A	73.77	LowQD	AC=1;AF=0.500;AN=2;BaseQRankSum=2.515;ClippingRankSum=0.390;DP=91;FS=31.997;MLEAC=1;MLEAF=0.500;MQ=52.03;MQRankSum=-4.263;QD=0.81;ReadPosRankSum=2.004;SOR=4.610	GT:AD:DP:GQ:PL	0/1:81,9:90:99:102,0,2644
NOT_SCAFFOLDED_NGS_utg4530|quiver|pilon	5046	.	G	A	177.77	PASS	AC=1;AF=0.500;AN=2;BaseQRankSum=-1.547;ClippingRankSum=-0.313;DP=57;FS=0.000;MLEAC=1;MLEAF=0.500;MQ=52.69;MQRankSum=0.455;QD=3.12;ReadPosRankSum=-0.030;SOR=0.836	GT:AD:DP:GQ:PL	0/1:46,11:57:99:206,0,1566
NOT_SCAFFOLDED_NGS_utg4530|quiver|pilon	5779	.	A	G	877.77	PASS	AC=1;AF=0.500;AN=2;BaseQRankSum=1.487;ClippingRankSum=-0.787;DP=92;FS=0.000;MLEAC=1;MLEAF=0.500;MQ=55.48;MQRankSum=-6.168;QD=9.54;ReadPosRankSum=2.520;SOR=0.693	GT:AD:DP:GQ:PL	0/1:62,30:92:99:906,0,1970
NOT_SCAFFOLDED_NGS_utg4530|quiver|pilon	6865	.	G	GTCT	37.73	LowQual	AC=1;AF=0.500;AN=2;BaseQRankSum=1.376;ClippingRankSum=-0.635;DP=20;FS=6.160;MLEAC=1;MLEAF=0.500;MQ=52.60;MQRankSum=-2.752;QD=1.89;ReadPosRankSum=-0.529;SOR=2.636	GT:AD:DP:GQ:PL	0/1:17,3:20:75:75,0,821
NOT_SCAFFOLDED_NGS_utg4530|quiver|pilon	7560	.	G	T	326.77	PASS	AC=1;AF=0.500;AN=2;BaseQRankSum=1.218;ClippingRankSum=-0.100;DP=41;FS=0.000;MLEAC=1;MLEAF=0.500;MQ=55.22;MQRankSum=-2.479;QD=7.97;ReadPosRankSum=0.702;SOR=0.631	GT:AD:DP:GQ:PL	0/1:29,12:41:99:355,0,943
NOT_SCAFFOLDED_NGS_utg4530|quiver|pilon	7780	.	A	G	247.77	PASS	AC=1;AF=0.500;AN=2;BaseQRankSum=1.378;ClippingRankSum=0.765;DP=24;FS=4.771;MLEAC=1;MLEAF=0.500;MQ=39.39;MQRankSum=-0.765;QD=10.32;ReadPosRankSum=0.949;SOR=0.054	GT:AD:DP:GQ:PL	0/1:16,8:24:99:276,0,579
NOT_SCAFFOLDED_NGS_utg4530|quiver|pilon	8303	.	A	G	220.77	PASS	AC=1;AF=0.500;AN=2;BaseQRankSum=0.023;ClippingRankSum=-0.474;DP=31;FS=10.236;MLEAC=1;MLEAF=0.500;MQ=49.96;MQRankSum=0.339;QD=7.12;ReadPosRankSum=1.332;SOR=0.876	GT:AD:DP:GQ:PL	0/1:23,8:31:99:249,0,837
NOT_SCAFFOLDED_NGS_utg4530|quiver|pilon	8419	.	G	C	396.77	PASS	AC=1;AF=0.500;AN=2;BaseQRankSum=0.370;ClippingRankSum=1.779;DP=47;FS=2.821;MLEAC=1;MLEAF=0.500;MQ=46.23;MQRankSum=1.588;QD=8.44;ReadPosRankSum=0.298;SOR=1.329	GT:AD:DP:GQ:PL	0/1:32,14:46:99:425,0,1051
NOT_SCAFFOLDED_NGS_utg4530|quiver|pilon	9084	.	T	A	381.77	PASS	AC=1;AF=0.500;AN=2;BaseQRankSum=-0.968;ClippingRankSum=0.652;DP=32;FS=0.000;MLEAC=1;MLEAF=0.500;MQ=54.51;MQRankSum=-0.494;QD=11.93;ReadPosRankSum=0.099;SOR=0.602	GT:AD:DP:GQ:PL	0/1:16,15:31:99:410,0,551
NOT_SCAFFOLDED_NGS_utg4530|quiver|pilon	9470	.	A	G	225.77	PASS	AC=1;AF=0.500;AN=2;BaseQRankSum=0.862;ClippingRankSum=-1.186;DP=26;FS=0.000;MLEAC=1;MLEAF=0.500;MQ=49.24;MQRankSum=1.186;QD=8.68;ReadPosRankSum=1.401;SOR=0.538	GT:AD:DP:GQ:PL	0/1:17,9:26:99:254,0,585
NOT_SCAFFOLDED_NGS_utg4530|quiver|pilon	9618	.	T	C	266.77	PASS	AC=1;AF=0.500;AN=2;BaseQRankSum=1.510;ClippingRankSum=-0.935;DP=28;FS=0.000;MLEAC=1;MLEAF=0.500;MQ=50.87;MQRankSum=-1.366;QD=9.53;ReadPosRankSum=-0.599;SOR=0.770	GT:AD:DP:GQ:PL	0/1:18,10:28:99:295,0,553
NOT_SCAFFOLDED_NGS_utg4530|quiver|pilon	9709	.	G	A	350.77	PASS	AC=1;AF=0.500;AN=2;BaseQRankSum=-1.983;ClippingRankSum=0.272;DP=44;FS=2.836;MLEAC=1;MLEAF=0.500;MQ=44.35;MQRankSum=0.583;QD=7.97;ReadPosRankSum=0.946;SOR=0.336	GT:AD:DP:GQ:PL	0/1:29,14:43:99:379,0,995
NOT_SCAFFOLDED_NGS_utg4530|quiver|pilon	9818	.	A	T	210.77	PASS	AC=1;AF=0.500;AN=2;BaseQRankSum=-0.116;ClippingRankSum=0.611;DP=44;FS=5.612;MLEAC=1;MLEAF=0.500;MQ=43.52;MQRankSum=-1.455;QD=4.79;ReadPosRankSum=2.124;SOR=0.550	GT:AD:DP:GQ:PL	0/1:35,9:44:99:239,0,1203
NOT_SCAFFOLDED_NGS_utg4530|quiver|pilon	9837	.	GT	G	544.73	PASS	AC=1;AF=0.500;AN=2;BaseQRankSum=0.250;ClippingRankSum=0.381;DP=48;FS=9.043;MLEAC=1;MLEAF=0.500;MQ=43.84;MQRankSum=-0.749;QD=11.35;ReadPosRankSum=1.423;SOR=1.646	GT:AD:DP:GQ:PL	0/1:18,23:41:99:582,0,428
NOT_SCAFFOLDED_NGS_utg4530|quiver|pilon	10134	.	G	T	652.77	PASS	AC=1;AF=0.500;AN=2;BaseQRankSum=0.858;ClippingRankSum=-0.581;DP=27;FS=0.000;MLEAC=1;MLEAF=0.500;MQ=55.56;MQRankSum=-1.134;QD=24.18;ReadPosRankSum=-0.802;SOR=0.653	GT:AD:DP:GQ:PL	0/1:7,20:27:99:681,0,161
NOT_SCAFFOLDED_NGS_utg4530|quiver|pilon	11337	.	A	C	352.77	PASS	AC=1;AF=0.500;AN=2;BaseQRankSum=-0.775;ClippingRankSum=0.811;DP=34;FS=9.500;MLEAC=1;MLEAF=0.500;MQ=44.48;MQRankSum=0.090;QD=10.38;ReadPosRankSum=0.703;SOR=0.067	GT:AD:DP:GQ:PL	0/1:22,12:34:99:381,0,730
NOT_SCAFFOLDED_NGS_utg4530|quiver|pilon	12273	.	AGAGAGAG	A	276.73	PASS	AC=1;AF=0.500;AN=2;BaseQRankSum=-0.418;ClippingRankSum=-0.776;DP=50;FS=0.000;MLEAC=1;MLEAF=0.500;MQ=55.56;MQRankSum=1.822;QD=5.53;ReadPosRankSum=2.180;SOR=0.577	GT:AD:DP:GQ:PL	0/1:23,15:38:99:314,0,785
NOT_SCAFFOLDED_NGS_utg4530|quiver|pilon	12280	.	G	GA	530.73	PASS	AC=1;AF=0.500;AN=2;BaseQRankSum=0.478;ClippingRankSum=0.075;DP=50;FS=1.204;MLEAC=1;MLEAF=0.500;MQ=55.56;MQRankSum=-1.509;QD=10.61;ReadPosRankSum=-1.685;SOR=0.928	GT:AD:DP:GQ:PL	0/1:21,21:42:99:568,0,701
NOT_SCAFFOLDED_NGS_utg4530|quiver|pilon	12526	.	C	T	108.18	LowCoverage;SnpCluster	AC=2;AF=1.00;AN=2;DP=3;FS=0.000;MLEAC=2;MLEAF=1.00;MQ=40.00;QD=32.29;SOR=2.833	GT:AD:DP:GQ:PL	1/1:0,3:3:10:136,10,0
NOT_SCAFFOLDED_NGS_utg4530|quiver|pilon	12530	.	A	C	107.28	LowCoverage;SnpCluster	AC=2;AF=1.00;AN=2;DP=3;FS=0.000;MLEAC=2;MLEAF=1.00;MQ=40.00;QD=27.69;SOR=2.833	GT:AD:DP:GQ:PL	1/1:0,3:3:9:135,9,0
NOT_SCAFFOLDED_NGS_utg4530|quiver|pilon	12533	.	T	C	196.90	LowCoverage;SnpCluster	AC=2;AF=1.00;AN=2;DP=3;FS=0.000;MLEAC=2;MLEAF=1.00;MQ=40.00;QD=32.05;SOR=2.833	GT:AD:DP:GQ:PL	1/1:0,3:3:15:225,15,0
NOT_SCAFFOLDED_NGS_utg4530|quiver|pilon	12553	.	CTTT	C	322.75	PASS	AC=2;AF=1.00;AN=2;DP=8;FS=0.000;MLEAC=2;MLEAF=1.00;MQ=53.63;QD=29.05;SOR=1.179	GT:AD:DP:GQ:PL	1/1:0,8:8:24:360,24,0
NOT_SCAFFOLDED_NGS_utg4530|quiver|pilon	12679	.	C	T	306.77	PASS	AC=1;AF=0.500;AN=2;BaseQRankSum=1.599;ClippingRankSum=0.470;DP=29;FS=5.969;MLEAC=1;MLEAF=0.500;MQ=47.67;MQRankSum=1.082;QD=10.58;ReadPosRankSum=3.246;SOR=1.770	GT:AD:DP:GQ:PL	0/1:17,11:28:99:335,0,450
NOT_SCAFFOLDED_NGS_utg4530|quiver|pilon	13185	.	T	C	421.77	PASS	AC=1;AF=0.500;AN=2;BaseQRankSum=0.901;ClippingRankSum=0.531;DP=79;FS=5.809;MLEAC=1;MLEAF=0.500;MQ=45.74;MQRankSum=-0.936;QD=5.34;ReadPosRankSum=1.473;SOR=1.541	GT:AD:DP:GQ:PL	0/1:62,17:79:99:450,0,2073
NOT_SCAFFOLDED_NGS_utg4530|quiver|pilon	13805	.	AAACC	A	661.73	PASS	AC=1;AF=0.500;AN=2;BaseQRankSum=-1.195;ClippingRankSum=-0.591;DP=164;FS=3.072;MLEAC=1;MLEAF=0.500;MQ=58.53;MQRankSum=1.275;QD=4.03;ReadPosRankSum=-1.445;SOR=0.949	GT:AD:DP:GQ:PL	0/1:78,26:104:99:699,0,3066
NOT_SCAFFOLDED_NGS_utg4530|quiver|pilon	13832	.	A	C	254.77	PASS	AC=1;AF=0.500;AN=2;BaseQRankSum=2.576;ClippingRankSum=-1.018;DP=161;FS=0.000;MLEAC=1;MLEAF=0.500;MQ=58.31;MQRankSum=0.804;QD=1.58;ReadPosRankSum=2.433;SOR=0.642	GT:AD:DP:GQ:PL	0/1:113,16:129:99:283,0,4130
NOT_SCAFFOLDED_NGS_utg4530|quiver|pilon	13900	.	T	A	1591.77	PASS	AC=1;AF=0.500;AN=2;BaseQRankSum=0.889;ClippingRankSum=1.422;DP=90;FS=10.816;MLEAC=1;MLEAF=0.500;MQ=54.33;MQRankSum=-7.375;QD=17.69;ReadPosRankSum=0.586;SOR=0.191	GT:AD:DP:GQ:PL	0/1:43,47:90:99:1620,0,1418
NOT_SCAFFOLDED_NGS_utg4530|quiver|pilon	13998	.	C	T	62.77	LowQD	AC=1;AF=0.500;AN=2;BaseQRankSum=0.129;ClippingRankSum=-0.670;DP=54;FS=2.067;MLEAC=1;MLEAF=0.500;MQ=58.53;MQRankSum=-0.386;QD=1.16;ReadPosRankSum=2.009;SOR=0.233	GT:AD:DP:GQ:PL	0/1:47,7:54:91:91,0,1527
NOT_SCAFFOLDED_NGS_utg4530|quiver|pilon	14046	.	A	T	116.77	PASS	AC=1;AF=0.500;AN=2;BaseQRankSum=2.132;ClippingRankSum=-1.066;DP=25;FS=0.000;MLEAC=1;MLEAF=0.500;MQ=57.37;MQRankSum=-3.412;QD=4.67;ReadPosRankSum=-0.640;SOR=1.096	GT:AD:DP:GQ:PL	0/1:19,5:24:99:145,0,616
NOT_SCAFFOLDED_NGS_utg4530|quiver|pilon	14202	.	G	GC	86.73	PASS	AC=1;AF=0.500;AN=2;BaseQRankSum=-0.041;ClippingRankSum=0.537;DP=22;FS=2.605;MLEAC=1;MLEAF=0.500;MQ=58.76;MQRankSum=0.041;QD=3.94;ReadPosRankSum=1.362;SOR=1.371	GT:AD:DP:GQ:PL	0/1:16,5:21:99:124,0,536
NOT_SCAFFOLDED_NGS_utg4530|quiver|pilon	14315	.	G	A	514.77	PASS	AC=1;AF=0.500;AN=2;BaseQRankSum=0.996;ClippingRankSum=0.169;DP=37;FS=0.000;MLEAC=1;MLEAF=0.500;MQ=53.77;MQRankSum=-0.628;QD=13.91;ReadPosRankSum=0.506;SOR=0.610	GT:AD:DP:GQ:PL	0/1:21,16:37:99:543,0,760
NOT_SCAFFOLDED_NGS_utg4530|quiver|pilon	14332	.	CAAAAAAAAAAAAA	C	102.73	PASS	AC=1;AF=0.500;AN=2;BaseQRankSum=-0.495;ClippingRankSum=0.636;DP=26;FS=0.000;MLEAC=1;MLEAF=0.500;MQ=58.35;MQRankSum=0.212;QD=3.95;ReadPosRankSum=2.359;SOR=0.368	GT:AD:DP:GQ:PL	0/1:10,4:14:99:140,0,353
NOT_SCAFFOLDED_NGS_utg4530|quiver|pilon	15784	.	C	T	518.77	PASS	AC=1;AF=0.500;AN=2;BaseQRankSum=1.258;ClippingRankSum=0.111;DP=87;FS=0.999;MLEAC=1;MLEAF=0.500;MQ=59.94;MQRankSum=-0.303;QD=5.96;ReadPosRankSum=1.704;SOR=0.536	GT:AD:DP:GQ:PL	0/1:68,18:86:99:547,0,2668
NOT_SCAFFOLDED_NGS_utg4530|quiver|pilon	15791	.	G	A	395.77	PASS	AC=1;AF=0.500;AN=2;BaseQRankSum=2.046;ClippingRankSum=-0.222;DP=81;FS=1.107;MLEAC=1;MLEAF=0.500;MQ=59.94;MQRankSum=-0.271;QD=4.89;ReadPosRankSum=1.011;SOR=0.995	GT:AD:DP:GQ:PL	0/1:65,15:80:99:424,0,2583
NOT_SCAFFOLDED_NGS_utg4530|quiver|pilon	15807	.	A	G	1414.77	PASS	AC=1;AF=0.500;AN=2;BaseQRankSum=0.005;ClippingRankSum=-0.544;DP=82;FS=1.814;MLEAC=1;MLEAF=0.500;MQ=59.54;MQRankSum=-2.257;QD=17.25;ReadPosRankSum=-0.118;SOR=0.687	GT:AD:DP:GQ:PL	0/1:43,38:81:99:1443,0,1674
NOT_SCAFFOLDED_NGS_utg4530|quiver|pilon	15840	.	T	A	812.77	PASS	AC=1;AF=0.500;AN=2;BaseQRankSum=-1.109;ClippingRankSum=-0.660;DP=82;FS=9.522;MLEAC=1;MLEAF=0.500;MQ=58.90;MQRankSum=-1.176;QD=9.91;ReadPosRankSum=1.348;SOR=0.332	GT:AD:DP:GQ:PL	0/1:51,31:82:99:841,0,1631
NOT_SCAFFOLDED_NGS_utg4530|quiver|pilon	15896	.	G	T	243.77	PASS	AC=1;AF=0.500;AN=2;BaseQRankSum=-1.075;ClippingRankSum=-0.198;DP=64;FS=5.764;MLEAC=1;MLEAF=0.500;MQ=59.16;MQRankSum=0.714;QD=3.81;ReadPosRankSum=1.694;SOR=1.845	GT:AD:DP:GQ:PL	0/1:52,12:64:99:272,0,2156
NOT_SCAFFOLDED_NGS_utg4530|quiver|pilon	15901	.	G	C	934.77	PASS	AC=1;AF=0.500;AN=2;BaseQRankSum=-0.573;ClippingRankSum=-0.149;DP=62;FS=4.336;MLEAC=1;MLEAF=0.500;MQ=59.32;MQRankSum=-0.842;QD=15.08;ReadPosRankSum=1.591;SOR=0.276	GT:AD:DP:GQ:PL	0/1:34,28:62:99:963,0,1223
NOT_SCAFFOLDED_NGS_utg4530|quiver|pilon	15988	.	C	T	184.77	PASS	AC=1;AF=0.500;AN=2;BaseQRankSum=2.032;ClippingRankSum=-0.701;DP=55;FS=23.352;MLEAC=1;MLEAF=0.500;MQ=59.76;MQRankSum=1.113;QD=3.36;ReadPosRankSum=-0.048;SOR=1.134	GT:AD:DP:GQ:PL	0/1:43,9:52:99:213,0,1642
NOT_SCAFFOLDED_NGS_utg4530|quiver|pilon	16079	.	A	G	815.77	PASS	AC=1;AF=0.500;AN=2;BaseQRankSum=2.244;ClippingRankSum=-0.395;DP=98;FS=2.931;MLEAC=1;MLEAF=0.500;MQ=58.08;MQRankSum=-3.572;QD=8.32;ReadPosRankSum=2.252;SOR=1.031	GT:AD:DP:GQ:PL	0/1:63,29:92:99:844,0,1950
NOT_SCAFFOLDED_NGS_utg4530|quiver|pilon	16118	.	T	A	213.77	PASS	AC=1;AF=0.500;AN=2;BaseQRankSum=1.810;ClippingRankSum=-0.407;DP=68;FS=0.000;MLEAC=1;MLEAF=0.500;MQ=57.23;MQRankSum=-5.030;QD=3.14;ReadPosRankSum=1.688;SOR=0.505	GT:AD:DP:GQ:PL	0/1:58,10:68:99:242,0,2445
NOT_SCAFFOLDED_NGS_utg4530|quiver|pilon	16122	.	G	A	207.77	PASS	AC=1;AF=0.500;AN=2;BaseQRankSum=1.612;ClippingRankSum=0.372;DP=71;FS=1.347;MLEAC=1;MLEAF=0.500;MQ=56.66;MQRankSum=-4.984;QD=2.93;ReadPosRankSum=1.380;SOR=0.447	GT:AD:DP:GQ:PL	0/1:61,10:71:99:236,0,2488
NOT_SCAFFOLDED_NGS_utg4530|quiver|pilon	16169	.	G	A	230.77	PASS	AC=1;AF=0.500;AN=2;BaseQRankSum=-0.584;ClippingRankSum=0.378;DP=54;FS=3.305;MLEAC=1;MLEAF=0.500;MQ=55.38;MQRankSum=-1.637;QD=4.27;ReadPosRankSum=0.698;SOR=0.279	GT:AD:DP:GQ:PL	0/1:40,11:51:99:259,0,1429
NOT_SCAFFOLDED_NGS_utg4530|quiver|pilon	16181	.	G	A	409.77	PASS	AC=1;AF=0.500;AN=2;BaseQRankSum=-0.605;ClippingRankSum=-0.766;DP=63;FS=1.106;MLEAC=1;MLEAF=0.500;MQ=56.06;MQRankSum=0.073;QD=6.50;ReadPosRankSum=-0.040;SOR=0.465	GT:AD:DP:GQ:PL	0/1:42,18:60:99:438,0,1388
NOT_SCAFFOLDED_NGS_utg4530|quiver|pilon	16348	.	C	T	373.77	PASS	AC=1;AF=0.500;AN=2;BaseQRankSum=0.233;ClippingRankSum=0.537;DP=95;FS=1.004;MLEAC=1;MLEAF=0.500;MQ=60.00;MQRankSum=0.489;QD=3.93;ReadPosRankSum=-0.090;SOR=0.490	GT:AD:DP:GQ:PL	0/1:77,18:95:99:402,0,2518
NOT_SCAFFOLDED_NGS_utg4530|quiver|pilon	16405	.	C	T	142.77	PASS	AC=1;AF=0.500;AN=2;BaseQRankSum=-0.846;ClippingRankSum=0.292;DP=75;FS=1.227;MLEAC=1;MLEAF=0.500;MQ=60.00;MQRankSum=0.187;QD=1.90;ReadPosRankSum=-1.700;SOR=0.502	GT:AD:DP:GQ:PL	0/1:64,11:75:99:171,0,2162
NOT_SCAFFOLDED_NGS_utg4530|quiver|pilon	16449	.	C	T	772.77	PASS	AC=1;AF=0.500;AN=2;BaseQRankSum=2.130;ClippingRankSum=-0.104;DP=51;FS=6.004;MLEAC=1;MLEAF=0.500;MQ=60.00;MQRankSum=-0.085;QD=15.15;ReadPosRankSum=1.770;SOR=1.582	GT:AD:DP:GQ:PL	0/1:28,23:51:99:801,0,947
NOT_SCAFFOLDED_NGS_utg4530|quiver|pilon	16481	.	A	G	326.77	PASS	AC=1;AF=0.500;AN=2;BaseQRankSum=1.767;ClippingRankSum=-0.994;DP=34;FS=1.519;MLEAC=1;MLEAF=0.500;MQ=60.00;MQRankSum=0.515;QD=9.61;ReadPosRankSum=-0.147;SOR=1.179	GT:AD:DP:GQ:PL	0/1:23,11:34:99:355,0,752
NOT_SCAFFOLDED_NGS_utg4530|quiver|pilon	16524	.	G	T	763.77	PASS	AC=1;AF=0.500;AN=2;BaseQRankSum=0.672;ClippingRankSum=-1.045;DP=48;FS=6.129;MLEAC=1;MLEAF=0.500;MQ=60.00;MQRankSum=-0.072;QD=15.91;ReadPosRankSum=1.645;SOR=0.534	GT:AD:DP:GQ:PL	0/1:26,22:48:99:792,0,870
NOT_SCAFFOLDED_NGS_utg4530|quiver|pilon	16528	.	C	T	338.77	PASS	AC=1;AF=0.500;AN=2;BaseQRankSum=1.299;ClippingRankSum=-0.394;DP=48;FS=1.258;MLEAC=1;MLEAF=0.500;MQ=60.00;MQRankSum=-1.067;QD=7.06;ReadPosRankSum=2.158;SOR=0.707	GT:AD:DP:GQ:PL	0/1:35,13:48:99:367,0,1417
NOT_SCAFFOLDED_NGS_utg4530|quiver|pilon	16599	.	G	GCC	403.73	PASS	AC=1;AF=0.500;AN=2;BaseQRankSum=0.329;ClippingRankSum=-1.105;DP=49;FS=1.378;MLEAC=1;MLEAF=0.500;MQ=60.00;MQRankSum=-1.015;QD=8.24;ReadPosRankSum=1.702;SOR=1.038	GT:AD:DP:GQ:PL	0/1:23,15:38:99:441,0,984
NOT_SCAFFOLDED_NGS_utg4530|quiver|pilon	16606	.	C	CT	745.73	PASS	AC=1;AF=0.500;AN=2;BaseQRankSum=-0.251;ClippingRankSum=1.117;DP=55;FS=4.029;MLEAC=1;MLEAF=0.500;MQ=60.00;MQRankSum=-1.809;QD=13.56;ReadPosRankSum=0.078;SOR=0.307	GT:AD:DP:GQ:PL	0/1:26,28:54:99:783,0,955
NOT_SCAFFOLDED_NGS_utg4530|quiver|pilon	16815	.	G	T	435.77	PASS	AC=1;AF=0.500;AN=2;BaseQRankSum=-0.802;ClippingRankSum=0.587;DP=70;FS=2.485;MLEAC=1;MLEAF=0.500;MQ=59.14;MQRankSum=-1.073;QD=6.23;ReadPosRankSum=1.818;SOR=1.090	GT:AD:DP:GQ:PL	0/1:55,15:70:99:464,0,2260
NOT_SCAFFOLDED_NGS_utg4530|quiver|pilon	16816	.	T	C	435.77	PASS	AC=1;AF=0.500;AN=2;BaseQRankSum=1.768;ClippingRankSum=1.884;DP=69;FS=2.460;MLEAC=1;MLEAF=0.500;MQ=59.12;MQRankSum=-0.211;QD=6.32;ReadPosRankSum=1.680;SOR=1.112	GT:AD:DP:GQ:PL	0/1:54,15:69:99:464,0,2260
NOT_SCAFFOLDED_NGS_utg4530|quiver|pilon	16862	.	TAG	T	579.73	PASS	AC=1;AF=0.500;AN=2;BaseQRankSum=-1.234;ClippingRankSum=-0.594;DP=59;FS=0.000;MLEAC=1;MLEAF=0.500;MQ=57.27;MQRankSum=3.154;QD=9.83;ReadPosRankSum=2.098;SOR=0.714	GT:AD:DP:GQ:PL	0/1:17,20:37:99:617,0,503
NOT_SCAFFOLDED_NGS_utg4530|quiver|pilon	16900	.	G	GGA	590.73	PASS	AC=1;AF=0.500;AN=2;BaseQRankSum=0.915;ClippingRankSum=1.077;DP=50;FS=1.204;MLEAC=1;MLEAF=0.500;MQ=58.24;MQRankSum=-0.081;QD=11.81;ReadPosRankSum=-0.313;SOR=0.484	GT:AD:DP:GQ:PL	0/1:27,18:45:99:628,0,984
NOT_SCAFFOLDED_NGS_utg4530|quiver|pilon	17004	.	T	G	927.77	PASS	AC=1;AF=0.500;AN=2;BaseQRankSum=-0.678;ClippingRankSum=-0.890;DP=87;FS=2.977;MLEAC=1;MLEAF=0.500;MQ=60.17;MQRankSum=-0.226;QD=10.66;ReadPosRankSum=-0.346;SOR=0.435	GT:AD:DP:GQ:PL	0/1:48,35:83:99:956,0,1488
NOT_SCAFFOLDED_NGS_utg4530|quiver|pilon	17041	.	G	GA	1506.73	SnpCluster	AC=1;AF=0.500;AN=2;BaseQRankSum=0.130;ClippingRankSum=0.281;DP=80;FS=2.217;MLEAC=1;MLEAF=0.500;MQ=60.35;MQRankSum=0.747;QD=18.83;ReadPosRankSum=-3.350;SOR=0.679	GT:AD:DP:GQ:PL	0/1:20,47:67:99:1544,0,701
NOT_SCAFFOLDED_NGS_utg4530|quiver|pilon	17042	.	AC	A	653.73	SnpCluster	AC=1;AF=0.500;AN=2;BaseQRankSum=-1.086;ClippingRankSum=0.618;DP=82;FS=3.583;MLEAC=1;MLEAF=0.500;MQ=60.34;MQRankSum=-0.514;QD=7.97;ReadPosRankSum=3.530;SOR=0.727	GT:AD:DP:GQ:PL	0/1:50,20:70:99:691,0,2015
NOT_SCAFFOLDED_NGS_utg4530|quiver|pilon	17045	.	CACCTGACTATAG	C	635.73	SnpCluster	AC=1;AF=0.500;AN=2;BaseQRankSum=-0.201;ClippingRankSum=-0.663;DP=74;FS=3.633;MLEAC=1;MLEAF=0.500;MQ=60.08;MQRankSum=0.286;QD=8.59;ReadPosRankSum=3.291;SOR=0.694	GT:AD:DP:GQ:PL	0/1:54,20:74:99:673,0,2268
NOT_SCAFFOLDED_NGS_utg4530|quiver|pilon	17193	.	G	A	356.77	PASS	AC=1;AF=0.500;AN=2;BaseQRankSum=0.088;ClippingRankSum=-0.726;DP=65;FS=2.534;MLEAC=1;MLEAF=0.500;MQ=59.20;MQRankSum=-0.742;QD=5.49;ReadPosRankSum=1.348;SOR=0.896	GT:AD:DP:GQ:PL	0/1:51,14:65:99:385,0,1847
NOT_SCAFFOLDED_NGS_utg4530|quiver|pilon	17280	.	G	A	624.77	PASS	AC=1;AF=0.500;AN=2;BaseQRankSum=-0.692;ClippingRankSum=-0.138;DP=71;FS=0.000;MLEAC=1;MLEAF=0.500;MQ=60.00;MQRankSum=0.042;QD=8.80;ReadPosRankSum=3.341;SOR=0.665	GT:AD:DP:GQ:PL	0/1:46,25:71:99:653,0,1424
NOT_SCAFFOLDED_NGS_utg4530|quiver|pilon	17331	.	T	C	1034.77	PASS	AC=1;AF=0.500;AN=2;BaseQRankSum=1.978;ClippingRankSum=-1.247;DP=89;FS=7.169;MLEAC=1;MLEAF=0.500;MQ=59.51;MQRankSum=-1.886;QD=11.63;ReadPosRankSum=-0.886;SOR=0.792	GT:AD:DP:GQ:PL	0/1:54,35:89:99:1063,0,1751
NOT_SCAFFOLDED_NGS_utg4530|quiver|pilon	17368	.	A	T	1097.77	PASS	AC=1;AF=0.500;AN=2;BaseQRankSum=0.049;ClippingRankSum=0.281;DP=85;FS=13.519;MLEAC=1;MLEAF=0.500;MQ=60.00;MQRankSum=0.942;QD=12.91;ReadPosRankSum=0.897;SOR=1.981	GT:AD:DP:GQ:PL	0/1:50,35:85:99:1126,0,1732
NOT_SCAFFOLDED_NGS_utg4530|quiver|pilon	17400	.	T	C	1026.77	PASS	AC=1;AF=0.500;AN=2;BaseQRankSum=-2.602;ClippingRankSum=0.630;DP=92;FS=4.314;MLEAC=1;MLEAF=0.500;MQ=60.00;MQRankSum=-0.950;QD=11.16;ReadPosRankSum=0.630;SOR=0.368	GT:AD:DP:GQ:PL	0/1:52,39:91:99:1055,0,1775
NOT_SCAFFOLDED_NGS_utg4530|quiver|pilon	17419	.	C	T	1086.77	PASS	AC=1;AF=0.500;AN=2;BaseQRankSum=-2.095;ClippingRankSum=0.049;DP=100;FS=3.985;MLEAC=1;MLEAF=0.500;MQ=60.00;MQRankSum=0.547;QD=10.87;ReadPosRankSum=0.287;SOR=0.378	GT:AD:DP:GQ:PL	0/1:59,41:100:99:1115,0,1907
NOT_SCAFFOLDED_NGS_utg4530|quiver|pilon	17459	.	G	C	564.77	PASS	AC=1;AF=0.500;AN=2;BaseQRankSum=0.874;ClippingRankSum=-0.458;DP=121;FS=14.203;MLEAC=1;MLEAF=0.500;MQ=60.00;MQRankSum=-1.596;QD=4.67;ReadPosRankSum=1.680;SOR=2.120	GT:AD:DP:GQ:PL	0/1:97,24:121:99:593,0,3176
NOT_SCAFFOLDED_NGS_utg4530|quiver|pilon	17597	.	A	G	1320.77	PASS	AC=1;AF=0.500;AN=2;BaseQRankSum=1.021;ClippingRankSum=1.366;DP=135;FS=1.454;MLEAC=1;MLEAF=0.500;MQ=59.81;MQRankSum=-1.068;QD=9.78;ReadPosRankSum=1.758;SOR=0.558	GT:AD:DP:GQ:PL	0/1:87,47:134:99:1349,0,2869
NOT_SCAFFOLDED_NGS_utg4530|quiver|pilon	17642	.	G	A	383.77	PASS	AC=1;AF=0.500;AN=2;BaseQRankSum=-2.694;ClippingRankSum=-0.075;DP=108;FS=1.020;MLEAC=1;MLEAF=0.500;MQ=59.77;MQRankSum=-0.051;QD=3.55;ReadPosRankSum=0.412;SOR=0.817	GT:AD:DP:GQ:PL	0/1:86,21:107:99:412,0,2965
NOT_SCAFFOLDED_NGS_utg4530|quiver|pilon	17901	.	CACAG	C	1000.73	PASS	AC=1;AF=0.500;AN=2;BaseQRankSum=1.545;ClippingRankSum=0.766;DP=97;FS=1.863;MLEAC=1;MLEAF=0.500;MQ=60.00;MQRankSum=-0.477;QD=10.32;ReadPosRankSum=1.589;SOR=0.988	GT:AD:DP:GQ:PL	0/1:60,29:89:99:1038,0,2761
NOT_SCAFFOLDED_NGS_utg4530|quiver|pilon	17972	.	A	G	1090.77	PASS	AC=1;AF=0.500;AN=2;BaseQRankSum=2.013;ClippingRankSum=1.134;DP=80;FS=16.430;MLEAC=1;MLEAF=0.500;MQ=60.00;MQRankSum=0.782;QD=13.63;ReadPosRankSum=0.068;SOR=1.163	GT:AD:DP:GQ:PL	0/1:47,33:80:99:1119,0,1544
NOT_SCAFFOLDED_NGS_utg4530|quiver|pilon	18095	.	GTTAT	G	128.73	PASS	AC=1;AF=0.500;AN=2;BaseQRankSum=-1.017;ClippingRankSum=-0.109;DP=79;FS=1.345;MLEAC=1;MLEAF=0.500;MQ=60.14;MQRankSum=0.626;QD=1.63;ReadPosRankSum=-0.113;SOR=0.826	GT:AD:DP:GQ:PL	0/1:69,9:78:99:166,0,3435
NOT_SCAFFOLDED_NGS_utg4530|quiver|pilon	18105	.	C	T	1269.77	PASS	AC=1;AF=0.500;AN=2;BaseQRankSum=1.974;ClippingRankSum=1.226;DP=72;FS=3.189;MLEAC=1;MLEAF=0.500;MQ=60.00;MQRankSum=-0.144;QD=17.64;ReadPosRankSum=1.583;SOR=0.906	GT:AD:DP:GQ:PL	0/1:34,37:71:99:1298,0,1182
NOT_SCAFFOLDED_NGS_utg4530|quiver|pilon	18224	.	A	C	1392.77	PASS	AC=1;AF=0.500;AN=2;BaseQRankSum=2.378;ClippingRankSum=-0.933;DP=107;FS=2.585;MLEAC=1;MLEAF=0.500;MQ=60.00;MQRankSum=-1.969;QD=13.02;ReadPosRankSum=1.496;SOR=0.444	GT:AD:DP:GQ:PL	0/1:61,45:106:99:1421,0,1808
```
