## Supplementary File 1 for "The genome of C57BL/6J “Eve”, the mother of the laboratory mouse genome reference strain" (part 16 of 81)

```
NOT_SCAFFOLDED_NGS_utg4530|quiver|pilon	18298	.	G	GC	1516.73	PASS	AC=1;AF=0.500;AN=2;BaseQRankSum=-0.485;ClippingRankSum=0.317;DP=139;FS=0.000;MLEAC=1;MLEAF=0.500;MQ=60.00;MQRankSum=0.567;QD=10.91;ReadPosRankSum=0.540;SOR=0.702	GT:AD:DP:GQ:PL	0/1:85,50:135:99:1554,0,2917
NOT_SCAFFOLDED_NGS_utg4530|quiver|pilon	18349	.	G	C	1488.77	PASS	AC=1;AF=0.500;AN=2;BaseQRankSum=0.884;ClippingRankSum=-0.999;DP=138;FS=0.000;MLEAC=1;MLEAF=0.500;MQ=60.00;MQRankSum=1.012;QD=10.79;ReadPosRankSum=0.494;SOR=0.714	GT:AD:DP:GQ:PL	0/1:88,50:138:99:1517,0,2952
NOT_SCAFFOLDED_NGS_utg4530|quiver|pilon	18363	.	C	T	1318.77	PASS	AC=1;AF=0.500;AN=2;BaseQRankSum=1.751;ClippingRankSum=-1.291;DP=134;FS=0.683;MLEAC=1;MLEAF=0.500;MQ=60.00;MQRankSum=0.230;QD=9.84;ReadPosRankSum=2.329;SOR=0.785	GT:AD:DP:GQ:PL	0/1:90,44:134:99:1347,0,2948
NOT_SCAFFOLDED_NGS_utg4530|quiver|pilon	18416	.	C	G	681.77	PASS	AC=1;AF=0.500;AN=2;BaseQRankSum=0.311;ClippingRankSum=0.908;DP=100;FS=1.833;MLEAC=1;MLEAF=0.500;MQ=60.00;MQRankSum=-0.901;QD=6.82;ReadPosRankSum=-0.264;SOR=0.931	GT:AD:DP:GQ:PL	0/1:73,27:100:99:710,0,2427
NOT_SCAFFOLDED_NGS_utg4530|quiver|pilon	18441	.	G	A	768.77	PASS	AC=1;AF=0.500;AN=2;BaseQRankSum=-1.898;ClippingRankSum=-0.561;DP=109;FS=1.744;MLEAC=1;MLEAF=0.500;MQ=60.00;MQRankSum=0.427;QD=7.05;ReadPosRankSum=-0.057;SOR=0.950	GT:AD:DP:GQ:PL	0/1:78,31:109:99:797,0,2576
NOT_SCAFFOLDED_NGS_utg4530|quiver|pilon	18479	.	C	T	1097.77	PASS	AC=1;AF=0.500;AN=2;BaseQRankSum=0.739;ClippingRankSum=1.030;DP=105;FS=1.668;MLEAC=1;MLEAF=0.500;MQ=60.00;MQRankSum=0.645;QD=10.45;ReadPosRankSum=0.300;SOR=0.905	GT:AD:DP:GQ:PL	0/1:69,36:105:99:1126,0,2387
NOT_SCAFFOLDED_NGS_utg4530|quiver|pilon	18511	.	C	T	405.77	PASS	AC=1;AF=0.500;AN=2;BaseQRankSum=0.186;ClippingRankSum=-0.216;DP=94;FS=2.340;MLEAC=1;MLEAF=0.500;MQ=60.00;MQRankSum=1.383;QD=4.32;ReadPosRankSum=2.057;SOR=1.174	GT:AD:DP:GQ:PL	0/1:78,16:94:99:434,0,3239
NOT_SCAFFOLDED_NGS_utg4530|quiver|pilon	18519	.	G	A	426.77	PASS	AC=1;AF=0.500;AN=2;BaseQRankSum=1.463;ClippingRankSum=-0.871;DP=87;FS=3.746;MLEAC=1;MLEAF=0.500;MQ=60.00;MQRankSum=0.575;QD=4.91;ReadPosRankSum=1.123;SOR=1.205	GT:AD:DP:GQ:PL	0/1:71,16:87:99:455,0,2924
NOT_SCAFFOLDED_NGS_utg4530|quiver|pilon	18571	.	G	A	444.77	PASS	AC=1;AF=0.500;AN=2;BaseQRankSum=1.037;ClippingRankSum=1.553;DP=69;FS=2.585;MLEAC=1;MLEAF=0.500;MQ=60.00;MQRankSum=0.174;QD=6.45;ReadPosRankSum=2.430;SOR=1.197	GT:AD:DP:GQ:PL	0/1:52,17:69:99:473,0,1739
NOT_SCAFFOLDED_NGS_utg4530|quiver|pilon	18643	.	T	A	511.77	PASS	AC=1;AF=0.500;AN=2;BaseQRankSum=-0.511;ClippingRankSum=-0.612;DP=112;FS=6.599;MLEAC=1;MLEAF=0.500;MQ=60.00;MQRankSum=-0.864;QD=4.57;ReadPosRankSum=0.951;SOR=1.593	GT:AD:DP:GQ:PL	0/1:89,23:112:99:540,0,3276
NOT_SCAFFOLDED_NGS_utg4530|quiver|pilon	18708	.	G	GC	628.73	PASS	AC=1;AF=0.500;AN=2;BaseQRankSum=-0.203;ClippingRankSum=1.831;DP=81;FS=3.303;MLEAC=1;MLEAF=0.500;MQ=60.00;MQRankSum=0.654;QD=7.76;ReadPosRankSum=-2.964;SOR=1.118	GT:AD:DP:GQ:PL	0/1:53,24:77:99:666,0,1751
NOT_SCAFFOLDED_NGS_utg4530|quiver|pilon	18897	.	G	A	311.77	PASS	AC=1;AF=0.500;AN=2;BaseQRankSum=1.142;ClippingRankSum=0.301;DP=73;FS=4.217;MLEAC=1;MLEAF=0.500;MQ=60.00;MQRankSum=0.301;QD=4.27;ReadPosRankSum=0.511;SOR=0.791	GT:AD:DP:GQ:PL	0/1:59,14:73:99:340,0,1811
NOT_SCAFFOLDED_NGS_utg4530|quiver|pilon	18969	.	T	A	1227.77	PASS	AC=1;AF=0.500;AN=2;BaseQRankSum=-0.524;ClippingRankSum=-0.302;DP=111;FS=0.717;MLEAC=1;MLEAF=0.500;MQ=60.00;MQRankSum=0.859;QD=11.06;ReadPosRankSum=-1.140;SOR=0.753	GT:AD:DP:GQ:PL	0/1:65,46:111:99:1256,0,1994
NOT_SCAFFOLDED_NGS_utg4530|quiver|pilon	18995	.	T	G	1231.77	PASS	AC=1;AF=0.500;AN=2;BaseQRankSum=2.390;ClippingRankSum=-1.127;DP=96;FS=0.794;MLEAC=1;MLEAF=0.500;MQ=60.00;MQRankSum=0.228;QD=12.83;ReadPosRankSum=2.641;SOR=0.793	GT:AD:DP:GQ:PL	0/1:61,35:96:99:1260,0,2408
NOT_SCAFFOLDED_NGS_utg4530|quiver|pilon	19001	.	T	TG	1277.73	PASS	AC=1;AF=0.500;AN=2;BaseQRankSum=1.194;ClippingRankSum=0.171;DP=88;FS=0.839;MLEAC=1;MLEAF=0.500;MQ=60.00;MQRankSum=0.776;QD=14.52;ReadPosRankSum=2.362;SOR=0.873	GT:AD:DP:GQ:PL	0/1:53,35:88:99:1315,0,2230
NOT_SCAFFOLDED_NGS_utg4530|quiver|pilon	19085	.	C	T	682.77	PASS	AC=1;AF=0.500;AN=2;BaseQRankSum=0.674;ClippingRankSum=-0.194;DP=45;FS=8.484;MLEAC=1;MLEAF=0.500;MQ=43.53;MQRankSum=-1.907;QD=15.17;ReadPosRankSum=2.021;SOR=0.525	GT:AD:DP:GQ:PL	0/1:25,20:45:99:711,0,923
NOT_SCAFFOLDED_NGS_utg4530|quiver|pilon	19184	.	A	G	83.77	LowQD	AC=1;AF=0.500;AN=2;BaseQRankSum=1.464;ClippingRankSum=-0.619;DP=66;FS=16.035;MLEAC=1;MLEAF=0.500;MQ=48.87;MQRankSum=-0.049;QD=1.27;ReadPosRankSum=1.621;SOR=2.808	GT:AD:DP:GQ:PL	0/1:58,8:66:99:112,0,1850
NOT_SCAFFOLDED_NGS_utg4530|quiver|pilon	19468	.	A	C	152.77	PASS	AC=1;AF=0.500;AN=2;BaseQRankSum=-0.333;ClippingRankSum=-0.300;DP=68;FS=7.240;MLEAC=1;MLEAF=0.500;MQ=57.67;MQRankSum=-5.230;QD=2.25;ReadPosRankSum=2.448;SOR=1.771	GT:AD:DP:GQ:PL	0/1:57,11:68:99:181,0,1950
NOT_SCAFFOLDED_NGS_utg4530|quiver|pilon	19499	.	A	G	209.77	PASS	AC=1;AF=0.500;AN=2;BaseQRankSum=-0.274;ClippingRankSum=0.291;DP=66;FS=4.785;MLEAC=1;MLEAF=0.500;MQ=56.79;MQRankSum=-5.395;QD=3.18;ReadPosRankSum=0.640;SOR=1.622	GT:AD:DP:GQ:PL	0/1:54,12:66:99:238,0,1905
NOT_SCAFFOLDED_NGS_utg4530|quiver|pilon	19512	.	G	A	193.77	PASS	AC=1;AF=0.500;AN=2;BaseQRankSum=-2.114;ClippingRankSum=-0.897;DP=59;FS=13.836;MLEAC=1;MLEAF=0.500;MQ=57.39;MQRankSum=-4.528;QD=3.28;ReadPosRankSum=1.694;SOR=3.733	GT:AD:DP:GQ:PL	0/1:51,8:59:99:222,0,2079
NOT_SCAFFOLDED_NGS_utg4530|quiver|pilon	19518	.	G	A	196.77	PASS	AC=1;AF=0.500;AN=2;BaseQRankSum=-2.985;ClippingRankSum=0.945;DP=58;FS=17.058;MLEAC=1;MLEAF=0.500;MQ=57.04;MQRankSum=-4.746;QD=3.39;ReadPosRankSum=0.923;SOR=4.070	GT:AD:DP:GQ:PL	0/1:49,9:58:99:225,0,2064
NOT_SCAFFOLDED_NGS_utg4530|quiver|pilon	19557	.	T	C	197.77	PASS	AC=1;AF=0.500;AN=2;BaseQRankSum=-1.181;ClippingRankSum=-1.622;DP=42;FS=10.807;MLEAC=1;MLEAF=0.500;MQ=55.00;MQRankSum=-4.551;QD=4.71;ReadPosRankSum=0.425;SOR=3.173	GT:AD:DP:GQ:PL	0/1:32,9:41:99:226,0,1159
NOT_SCAFFOLDED_NGS_utg4530|quiver|pilon	19642	.	A	T	553.77	PASS	AC=1;AF=0.500;AN=2;BaseQRankSum=-0.669;ClippingRankSum=-0.980;DP=71;FS=1.051;MLEAC=1;MLEAF=0.500;MQ=56.40;MQRankSum=-1.453;QD=7.80;ReadPosRankSum=1.777;SOR=0.836	GT:AD:DP:GQ:PL	0/1:46,21:67:99:582,0,1611
NOT_SCAFFOLDED_NGS_utg4530|quiver|pilon	20617	.	G	A	245.77	PASS	AC=1;AF=0.500;AN=2;BaseQRankSum=2.557;ClippingRankSum=0.419;DP=32;FS=0.000;MLEAC=1;MLEAF=0.500;MQ=42.73;MQRankSum=-1.257;QD=7.68;ReadPosRankSum=1.970;SOR=0.818	GT:AD:DP:GQ:PL	0/1:23,9:32:99:274,0,764
NOT_SCAFFOLDED_NGS_utg4530|quiver|pilon	20667	.	T	C	67.77	PASS	AC=1;AF=0.500;AN=2;BaseQRankSum=2.331;ClippingRankSum=-0.817;DP=41;FS=22.344;MLEAC=1;MLEAF=0.500;MQ=48.97;MQRankSum=-3.048;QD=1.65;ReadPosRankSum=-1.614;SOR=3.589	GT:AD:DP:GQ:PL	0/1:36,5:41:96:96,0,1020
NOT_SCAFFOLDED_NGS_utg4530|quiver|pilon	20685	.	T	G	36.77	LowQD;LowQual	AC=1;AF=0.500;AN=2;BaseQRankSum=1.888;ClippingRankSum=-0.076;DP=37;FS=5.932;MLEAC=1;MLEAF=0.500;MQ=50.43;MQRankSum=-1.888;QD=0.99;ReadPosRankSum=-2.240;SOR=0.090	GT:AD:DP:GQ:PL	0/1:32,4:36:65:65,0,1041
NOT_SCAFFOLDED_NGS_utg4530|quiver|pilon	20835	.	A	AC	433.73	PASS	AC=2;AF=1.00;AN=2;DP=17;FS=0.000;MLEAC=2;MLEAF=1.00;MQ=46.09;QD=25.51;SOR=0.976	GT:AD:DP:GQ:PL	1/1:0,14:14:42:471,42,0
NOT_SCAFFOLDED_NGS_utg4530|quiver|pilon	20883	.	T	A	243.77	PASS	AC=1;AF=0.500;AN=2;BaseQRankSum=0.527;ClippingRankSum=1.130;DP=27;FS=0.000;MLEAC=1;MLEAF=0.500;MQ=51.41;MQRankSum=-3.088;QD=9.03;ReadPosRankSum=-0.778;SOR=0.951	GT:AD:DP:GQ:PL	0/1:17,10:27:99:272,0,489
NOT_SCAFFOLDED_NGS_utg4530|quiver|pilon	20961	.	G	C	144.77	PASS	AC=1;AF=0.500;AN=2;BaseQRankSum=-0.312;ClippingRankSum=-0.312;DP=13;FS=2.522;MLEAC=1;MLEAF=0.500;MQ=45.92;MQRankSum=-1.791;QD=11.14;ReadPosRankSum=-0.312;SOR=1.911	GT:AD:DP:GQ:PL	0/1:7,6:13:99:173,0,254
NOT_SCAFFOLDED_NGS_utg4530|quiver|pilon	20975	.	A	G	557.77	PASS	AC=2;AF=1.00;AN=2;DP=14;FS=0.000;MLEAC=2;MLEAF=1.00;MQ=49.06;QD=33.21;SOR=0.693	GT:AD:DP:GQ:PL	1/1:0,14:14:42:586,42,0
NOT_SCAFFOLDED_NGS_utg4530|quiver|pilon	21064	.	C	T	136.77	PASS	AC=1;AF=0.500;AN=2;BaseQRankSum=-0.158;ClippingRankSum=0.369;DP=22;FS=9.901;MLEAC=1;MLEAF=0.500;MQ=51.70;MQRankSum=2.161;QD=6.22;ReadPosRankSum=0.580;SOR=3.611	GT:AD:DP:GQ:PL	0/1:12,5:17:99:165,0,404
NOT_SCAFFOLDED_NGS_utg4530|quiver|pilon	21240	.	T	C	59.77	PASS	AC=1;AF=0.500;AN=2;BaseQRankSum=2.096;ClippingRankSum=-0.036;DP=26;FS=22.253;MLEAC=1;MLEAF=0.500;MQ=38.23;MQRankSum=-0.604;QD=2.30;ReadPosRankSum=-0.178;SOR=1.388	GT:AD:DP:GQ:PL	0/1:22,4:26:88:88,0,812
NOT_SCAFFOLDED_NGS_utg4530|quiver|pilon	21331	.	A	AT	249.73	PASS	AC=1;AF=0.500;AN=2;BaseQRankSum=0.161;ClippingRankSum=-0.161;DP=29;FS=15.765;MLEAC=1;MLEAF=0.500;MQ=44.53;MQRankSum=0.161;QD=8.61;ReadPosRankSum=1.537;SOR=4.235	GT:AD:DP:GQ:PL	0/1:19,10:29:99:287,0,624
NOT_SCAFFOLDED_NGS_utg4530|quiver|pilon	21460	.	A	G	510.77	PASS	AC=1;AF=0.500;AN=2;BaseQRankSum=1.518;ClippingRankSum=1.242;DP=37;FS=0.000;MLEAC=1;MLEAF=0.500;MQ=54.61;MQRankSum=0.475;QD=13.80;ReadPosRankSum=0.690;SOR=0.901	GT:AD:DP:GQ:PL	0/1:21,16:37:99:539,0,680
NOT_SCAFFOLDED_NGS_utg4530|quiver|pilon	21931	.	C	A	410.41	PASS	AC=1;AF=0.500;AN=2;BaseQRankSum=0.290;ClippingRankSum=1.448;DP=12;FS=7.782;MLEAC=1;MLEAF=0.500;MQ=54.08;MQRankSum=0.869;QD=34.20;ReadPosRankSum=0.869;SOR=3.418	GT:AD:DP:GQ:PL	0/1:1,11:12:8:438,0,8
NOT_SCAFFOLDED_NGS_utg4530|quiver|pilon	23578	.	T	G	834.77	PASS	AC=1;AF=0.500;AN=2;BaseQRankSum=-0.252;ClippingRankSum=1.326;DP=36;FS=0.000;MLEAC=1;MLEAF=0.500;MQ=40.26;MQRankSum=0.185;QD=23.19;ReadPosRankSum=-0.721;SOR=1.022	GT:AD:DP:GQ:PL	0/1:12,24:36:99:863,0,354
NOT_SCAFFOLDED_NGS_utg4530|quiver|pilon	23625	.	CA	C	485.73	PASS	AC=1;AF=0.500;AN=2;BaseQRankSum=1.970;ClippingRankSum=0.137;DP=52;FS=0.000;MLEAC=1;MLEAF=0.500;MQ=47.20;MQRankSum=-1.092;QD=9.34;ReadPosRankSum=0.799;SOR=0.757	GT:AD:DP:GQ:PL	0/1:35,17:52:99:523,0,1238
NOT_SCAFFOLDED_NGS_utg4530|quiver|pilon	24628	.	C	G	227.77	PASS	AC=1;AF=0.500;AN=2;BaseQRankSum=1.794;ClippingRankSum=-0.784;DP=56;FS=0.000;MLEAC=1;MLEAF=0.500;MQ=56.67;MQRankSum=-3.217;QD=4.07;ReadPosRankSum=0.516;SOR=0.877	GT:AD:DP:GQ:PL	0/1:45,11:56:99:256,0,1476
NOT_SCAFFOLDED_NGS_utg4530|quiver|pilon	24989	.	C	T	434.77	PASS	AC=1;AF=0.500;AN=2;BaseQRankSum=1.060;ClippingRankSum=-0.046;DP=28;FS=7.627;MLEAC=1;MLEAF=0.500;MQ=45.87;MQRankSum=0.184;QD=15.53;ReadPosRankSum=-0.046;SOR=2.608	GT:AD:DP:GQ:PL	0/1:15,13:28:99:463,0,472
NOT_SCAFFOLDED_NGS_utg4530|quiver|pilon	25082	.	TA	T	210.73	PASS	AC=1;AF=0.500;AN=2;BaseQRankSum=0.382;ClippingRankSum=-1.180;DP=39;FS=0.000;MLEAC=1;MLEAF=0.500;MQ=58.38;MQRankSum=-0.781;QD=5.40;ReadPosRankSum=0.349;SOR=0.422	GT:AD:DP:GQ:PL	0/1:26,11:37:99:248,0,736
NOT_SCAFFOLDED_NGS_utg4530|quiver|pilon	25877	.	C	A	692.77	PASS	AC=1;AF=0.500;AN=2;BaseQRankSum=0.049;ClippingRankSum=0.295;DP=28;FS=9.412;MLEAC=1;MLEAF=0.500;MQ=46.96;MQRankSum=-0.049;QD=24.74;ReadPosRankSum=-0.984;SOR=0.651	GT:AD:DP:GQ:PL	0/1:9,19:28:99:721,0,303
NOT_SCAFFOLDED_NGS_utg4530|quiver|pilon	26541	.	T	A	788.77	PASS	AC=1;AF=0.500;AN=2;BaseQRankSum=1.087;ClippingRankSum=0.267;DP=64;FS=0.000;MLEAC=1;MLEAF=0.500;MQ=55.55;MQRankSum=-4.108;QD=12.32;ReadPosRankSum=0.458;SOR=0.582	GT:AD:DP:GQ:PL	0/1:38,26:64:99:817,0,1228
NOT_SCAFFOLDED_NGS_utg4530|quiver|pilon	26578	.	G	A	677.77	PASS	AC=1;AF=0.500;AN=2;BaseQRankSum=1.336;ClippingRankSum=0.844;DP=57;FS=2.463;MLEAC=1;MLEAF=0.500;MQ=57.78;MQRankSum=-4.827;QD=11.89;ReadPosRankSum=1.713;SOR=1.159	GT:AD:DP:GQ:PL	0/1:35,22:57:99:706,0,1154
NOT_SCAFFOLDED_NGS_utg4530|quiver|pilon	28716	.	G	C	303.77	PASS	AC=1;AF=0.500;AN=2;BaseQRankSum=0.000;ClippingRankSum=-0.515;DP=38;FS=5.458;MLEAC=1;MLEAF=0.500;MQ=40.47;MQRankSum=0.257;QD=7.99;ReadPosRankSum=-0.869;SOR=0.494	GT:AD:DP:GQ:PL	0/1:27,11:38:99:332,0,947
NOT_SCAFFOLDED_NGS_utg8331|quiver|pilon	69024	.	C	G	79.77	PASS	AC=1;AF=0.500;AN=2;BaseQRankSum=0.550;ClippingRankSum=0.937;DP=9;FS=0.000;MLEAC=1;MLEAF=0.500;MQ=48.96;MQRankSum=0.550;QD=8.86;ReadPosRankSum=-0.937;SOR=0.368	GT:AD:DP:GQ:PL	0/1:3,4:7:71:108,0,71
NOT_SCAFFOLDED_NGS_utg2670|quiver|pilon	90	.	T	TC	64.25	LowCoverage	AC=2;AF=1.00;AN=2;DP=3;FS=0.000;MLEAC=2;MLEAF=1.00;MQ=40.00;QD=21.42;SOR=2.833	GT:AD:DP:GQ:PL	1/1:0,3:3:9:101,9,0
NOT_SCAFFOLDED_NGS_utg2670|quiver|pilon	3052	.	C	A	90.77	LowCoverage	AC=1;AF=0.500;AN=2;BaseQRankSum=0.727;ClippingRankSum=-0.727;DP=4;FS=6.021;MLEAC=1;MLEAF=0.500;MQ=40.00;MQRankSum=-0.727;QD=22.69;ReadPosRankSum=-0.727;SOR=2.788	GT:AD:DP:GQ:PL	0/1:1,3:4:32:119,0,32
NOT_SCAFFOLDED_NGS_utg2670|quiver|pilon	8686	.	G	GAGGA	126.87	PASS	AC=2;AF=1.00;AN=2;DP=6;FS=0.000;MLEAC=2;MLEAF=1.00;MQ=46.14;QD=21.14;SOR=1.022	GT:AD:DP:GQ:PL	1/1:0,5:5:15:164,15,0
NOT_SCAFFOLDED_NGS_utg2670|quiver|pilon	17827	.	T	TAA	30.71	LowQual	AC=2;AF=1.00;AN=2;DP=6;FS=0.000;MLEAC=2;MLEAF=1.00;MQ=60.00;QD=5.12;SOR=0.693	GT:AD:DP:GQ:PL	1/1:0,2:2:6:67,6,0
NOT_SCAFFOLDED_NGS_utg2670|quiver|pilon	37593	.	C	CG	40.73	LowQual;SnpCluster	AC=1;AF=0.500;AN=2;BaseQRankSum=-0.711;ClippingRankSum=-0.118;DP=19;FS=0.000;MLEAC=1;MLEAF=0.500;MQ=56.88;MQRankSum=-2.725;QD=2.14;ReadPosRankSum=-0.118;SOR=0.330	GT:AD:DP:GQ:PL	0/1:15,3:18:78:78,0,2278
NOT_SCAFFOLDED_NGS_utg2670|quiver|pilon	37596	.	C	CT	40.73	LowQual;SnpCluster	AC=1;AF=0.500;AN=2;BaseQRankSum=-0.615;ClippingRankSum=-1.174;DP=19;FS=0.000;MLEAC=1;MLEAF=0.500;MQ=56.88;MQRankSum=-2.739;QD=2.14;ReadPosRankSum=0.391;SOR=0.287	GT:AD:DP:GQ:PL	0/1:16,3:19:78:78,0,2278
NOT_SCAFFOLDED_NGS_utg2670|quiver|pilon	37599	.	G	A	49.77	LowQual;SnpCluster	AC=1;AF=0.500;AN=2;BaseQRankSum=-1.845;ClippingRankSum=1.062;DP=19;FS=0.000;MLEAC=1;MLEAF=0.500;MQ=56.88;MQRankSum=-2.739;QD=2.62;ReadPosRankSum=0.950;SOR=0.287	GT:AD:DP:GQ:PL	0/1:16,3:19:78:78,0,2278
NOT_SCAFFOLDED_NGS_utg2670|quiver|pilon	37602	.	C	A	49.77	LowQual;SnpCluster	AC=1;AF=0.500;AN=2;BaseQRankSum=-0.615;ClippingRankSum=1.062;DP=19;FS=0.000;MLEAC=1;MLEAF=0.500;MQ=56.88;MQRankSum=-2.739;QD=2.62;ReadPosRankSum=1.733;SOR=0.287	GT:AD:DP:GQ:PL	0/1:16,3:19:78:78,0,2278
NOT_SCAFFOLDED_NGS_utg1603|quiver|pilon	1334	.	GTA	G	493.73	PASS	AC=1;AF=0.500;AN=2;BaseQRankSum=0.164;ClippingRankSum=-1.257;DP=35;FS=3.812;MLEAC=1;MLEAF=0.500;MQ=46.64;MQRankSum=-2.349;QD=14.11;ReadPosRankSum=0.852;SOR=1.739	GT:AD:DP:GQ:PL	0/1:19,14:33:99:531,0,740
NOT_SCAFFOLDED_NGS_utg1603|quiver|pilon	1714	.	A	G	226.77	PASS	AC=1;AF=0.500;AN=2;BaseQRankSum=0.746;ClippingRankSum=-0.849;DP=27;FS=1.596;MLEAC=1;MLEAF=0.500;MQ=53.53;MQRankSum=-1.774;QD=8.40;ReadPosRankSum=2.700;SOR=1.115	GT:AD:DP:GQ:PL	0/1:18,9:27:99:255,0,618
NOT_SCAFFOLDED_NGS_utg1603|quiver|pilon	2640	.	T	C	929.77	PASS	AC=1;AF=0.500;AN=2;BaseQRankSum=0.260;ClippingRankSum=0.100;DP=50;FS=1.112;MLEAC=1;MLEAF=0.500;MQ=55.03;MQRankSum=-0.540;QD=18.60;ReadPosRankSum=-0.480;SOR=0.925	GT:AD:DP:GQ:PL	0/1:19,31:50:99:958,0,511
NOT_SCAFFOLDED_NGS_utg1603|quiver|pilon	2669	.	T	TC	734.73	PASS	AC=1;AF=0.500;AN=2;BaseQRankSum=1.827;ClippingRankSum=-0.609;DP=39;FS=8.009;MLEAC=1;MLEAF=0.500;MQ=52.32;MQRankSum=-0.156;QD=18.84;ReadPosRankSum=0.977;SOR=2.156	GT:AD:DP:GQ:PL	0/1:17,22:39:99:772,0,554
NOT_SCAFFOLDED_NGS_utg1603|quiver|pilon	2706	.	A	C	460.77	PASS	AC=1;AF=0.500;AN=2;BaseQRankSum=1.506;ClippingRankSum=-1.333;DP=24;FS=3.388;MLEAC=1;MLEAF=0.500;MQ=43.38;MQRankSum=0.753;QD=19.20;ReadPosRankSum=0.753;SOR=2.012	GT:AD:DP:GQ:PL	0/1:11,13:24:99:489,0,396
NOT_SCAFFOLDED_NGS_utg1603|quiver|pilon	2735	.	C	T	229.77	PASS	AC=1;AF=0.500;AN=2;BaseQRankSum=-1.093;ClippingRankSum=-1.369;DP=13;FS=0.000;MLEAC=1;MLEAF=0.500;MQ=39.27;MQRankSum=0.377;QD=17.67;ReadPosRankSum=-0.101;SOR=0.836	GT:AD:DP:GQ:PL	0/1:6,7:13:99:258,0,223
NOT_SCAFFOLDED_NGS_utg1603|quiver|pilon	2796	.	T	C	80.77	LowCoverage	AC=1;AF=0.500;AN=2;BaseQRankSum=0.727;ClippingRankSum=0.727;DP=4;FS=0.000;MLEAC=1;MLEAF=0.500;MQ=40.00;MQRankSum=0.727;QD=20.19;ReadPosRankSum=-0.727;SOR=1.609	GT:AD:DP:GQ:PL	0/1:1,3:4:31:109,0,31
NOT_SCAFFOLDED_NGS_utg1603|quiver|pilon	3205	.	G	C	561.77	PASS	AC=1;AF=0.500;AN=2;BaseQRankSum=1.648;ClippingRankSum=0.729;DP=37;FS=0.000;MLEAC=1;MLEAF=0.500;MQ=58.46;MQRankSum=-1.711;QD=15.18;ReadPosRankSum=1.109;SOR=0.527	GT:AD:DP:GQ:PL	0/1:19,17:36:99:590,0,591
NOT_SCAFFOLDED_NGS_utg1603|quiver|pilon	3238	.	C	T	211.77	PASS	AC=1;AF=0.500;AN=2;BaseQRankSum=0.333;ClippingRankSum=0.091;DP=27;FS=4.222;MLEAC=1;MLEAF=0.500;MQ=58.15;MQRankSum=-3.662;QD=7.84;ReadPosRankSum=0.999;SOR=1.541	GT:AD:DP:GQ:PL	0/1:18,7:25:99:240,0,850
NOT_SCAFFOLDED_NGS_utg1603|quiver|pilon	3241	.	C	G	211.77	PASS	AC=1;AF=0.500;AN=2;BaseQRankSum=1.725;ClippingRankSum=-1.604;DP=27;FS=4.222;MLEAC=1;MLEAF=0.500;MQ=58.15;MQRankSum=-3.480;QD=7.84;ReadPosRankSum=0.514;SOR=1.541	GT:AD:DP:GQ:PL	0/1:18,7:25:99:240,0,850
NOT_SCAFFOLDED_NGS_utg1603|quiver|pilon	3281	.	A	C	34.77	LowQD;LowQual	AC=1;AF=0.500;AN=2;BaseQRankSum=1.397;ClippingRankSum=0.175;DP=25;FS=6.214;MLEAC=1;MLEAF=0.500;MQ=57.42;MQRankSum=-2.793;QD=1.39;ReadPosRankSum=1.309;SOR=2.670	GT:AD:DP:GQ:PL	0/1:21,3:24:63:63,0,899
NOT_SCAFFOLDED_NGS_utg1603|quiver|pilon	3289	.	A	T	78.77	PASS	AC=1;AF=0.500;AN=2;BaseQRankSum=1.356;ClippingRankSum=0.736;DP=25;FS=2.246;MLEAC=1;MLEAF=0.500;MQ=56.83;MQRankSum=-3.137;QD=3.15;ReadPosRankSum=0.736;SOR=1.609	GT:AD:DP:GQ:PL	0/1:20,4:24:99:107,0,868
NOT_SCAFFOLDED_NGS_utg1603|quiver|pilon	3563	.	T	G	50.77	LowQD	AC=1;AF=0.500;AN=2;BaseQRankSum=2.655;ClippingRankSum=0.668;DP=45;FS=4.258;MLEAC=1;MLEAF=0.500;MQ=55.91;MQRankSum=-3.630;QD=1.13;ReadPosRankSum=0.235;SOR=0.768	GT:AD:DP:GQ:PL	0/1:40,5:45:79:79,0,1163
NOT_SCAFFOLDED_NGS_utg1603|quiver|pilon	3613	.	TACA	T	517.73	PASS	AC=1;AF=0.500;AN=2;BaseQRankSum=2.233;ClippingRankSum=1.529;DP=58;FS=13.762;MLEAC=1;MLEAF=0.500;MQ=51.29;MQRankSum=-3.141;QD=8.93;ReadPosRankSum=-0.208;SOR=1.998	GT:AD:DP:GQ:PL	0/1:39,16:55:99:555,0,1712
NOT_SCAFFOLDED_NGS_utg1603|quiver|pilon	3915	.	G	A	415.77	PASS	AC=1;AF=0.500;AN=2;BaseQRankSum=0.410;ClippingRankSum=-0.205;DP=26;FS=0.000;MLEAC=1;MLEAF=0.500;MQ=40.00;MQRankSum=1.026;QD=15.99;ReadPosRankSum=1.179;SOR=0.693	GT:AD:DP:GQ:PL	0/1:13,13:26:99:444,0,474
NOT_SCAFFOLDED_NGS_utg1603|quiver|pilon	4307	.	C	A	474.77	PASS	AC=1;AF=0.500;AN=2;BaseQRankSum=-0.938;ClippingRankSum=0.415;DP=29;FS=12.187;MLEAC=1;MLEAF=0.500;MQ=39.76;MQRankSum=-1.418;QD=16.37;ReadPosRankSum=-0.153;SOR=2.413	GT:AD:DP:GQ:PL	0/1:14,15:29:99:503,0,511
NOT_SCAFFOLDED_NGS_utg1603|quiver|pilon	4455	.	C	T	280.77	PASS	AC=1;AF=0.500;AN=2;BaseQRankSum=1.844;ClippingRankSum=-1.174;DP=32;FS=18.835;MLEAC=1;MLEAF=0.500;MQ=53.94;MQRankSum=-4.359;QD=8.77;ReadPosRankSum=2.096;SOR=4.457	GT:AD:DP:GQ:PL	0/1:23,9:32:99:309,0,1613
NOT_SCAFFOLDED_NGS_utg1603|quiver|pilon	4457	.	T	C	280.77	PASS	AC=1;AF=0.500;AN=2;BaseQRankSum=1.593;ClippingRankSum=1.215;DP=32;FS=18.835;MLEAC=1;MLEAF=0.500;MQ=53.94;MQRankSum=-4.359;QD=8.77;ReadPosRankSum=2.012;SOR=4.457	GT:AD:DP:GQ:PL	0/1:23,9:32:99:309,0,1613
NOT_SCAFFOLDED_NGS_utg1603|quiver|pilon	4890	.	G	T	397.77	PASS	AC=1;AF=0.500;AN=2;BaseQRankSum=0.115;ClippingRankSum=0.369;DP=43;FS=1.218;MLEAC=1;MLEAF=0.500;MQ=57.61;MQRankSum=-3.020;QD=9.25;ReadPosRankSum=1.185;SOR=0.941	GT:AD:DP:GQ:PL	0/1:28,15:43:99:426,0,902
NOT_SCAFFOLDED_NGS_utg1603|quiver|pilon	5000	.	A	C	187.77	PASS	AC=1;AF=0.500;AN=2;BaseQRankSum=2.238;ClippingRankSum=-1.199;DP=38;FS=12.722;MLEAC=1;MLEAF=0.500;MQ=54.72;MQRankSum=-4.064;QD=4.94;ReadPosRankSum=1.844;SOR=2.820	GT:AD:DP:GQ:PL	0/1:30,8:38:99:216,0,968
NOT_SCAFFOLDED_NGS_utg1603|quiver|pilon	5156	.	A	T	180.77	PASS	AC=1;AF=0.500;AN=2;BaseQRankSum=0.653;ClippingRankSum=0.653;DP=17;FS=2.077;MLEAC=1;MLEAF=0.500;MQ=52.01;MQRankSum=2.161;QD=10.63;ReadPosRankSum=1.357;SOR=1.256	GT:AD:DP:GQ:PL	0/1:11,6:17:99:209,0,382
NOT_SCAFFOLDED_NGS_utg1603|quiver|pilon	5279	.	T	C	102.77	PASS	AC=1;AF=0.500;AN=2;BaseQRankSum=0.932;ClippingRankSum=-0.559;DP=24;FS=2.066;MLEAC=1;MLEAF=0.500;MQ=55.53;MQRankSum=-3.317;QD=4.28;ReadPosRankSum=-0.112;SOR=1.329	GT:AD:DP:GQ:PL	0/1:18,5:23:99:131,0,661
NOT_SCAFFOLDED_NGS_utg1603|quiver|pilon	5668	.	A	G	267.77	PASS	AC=1;AF=0.500;AN=2;BaseQRankSum=1.443;ClippingRankSum=0.630;DP=32;FS=18.843;MLEAC=1;MLEAF=0.500;MQ=54.15;MQRankSum=-4.411;QD=8.37;ReadPosRankSum=1.647;SOR=4.473	GT:AD:DP:GQ:PL	0/1:22,10:32:99:296,0,766
NOT_SCAFFOLDED_NGS_utg1603|quiver|pilon	5891	.	A	G	511.77	PASS	AC=1;AF=0.500;AN=2;BaseQRankSum=-1.155;ClippingRankSum=1.067;DP=39;FS=1.237;MLEAC=1;MLEAF=0.500;MQ=57.69;MQRankSum=-3.143;QD=13.12;ReadPosRankSum=1.564;SOR=0.941	GT:AD:DP:GQ:PL	0/1:20,18:38:99:540,0,677
NOT_SCAFFOLDED_NGS_utg1603|quiver|pilon	6024	.	A	C	278.77	PASS	AC=1;AF=0.500;AN=2;BaseQRankSum=0.044;ClippingRankSum=-0.666;DP=18;FS=1.957;MLEAC=1;MLEAF=0.500;MQ=47.78;MQRankSum=-1.644;QD=15.49;ReadPosRankSum=-0.755;SOR=1.015	GT:AD:DP:GQ:PL	0/1:10,8:18:99:307,0,754
NOT_SCAFFOLDED_NGS_utg1603|quiver|pilon	6034	.	C	A	213.77	PASS	AC=1;AF=0.500;AN=2;BaseQRankSum=0.042;ClippingRankSum=-0.887;DP=19;FS=4.242;MLEAC=1;MLEAF=0.500;MQ=49.27;MQRankSum=-1.986;QD=11.25;ReadPosRankSum=0.211;SOR=0.627	GT:AD:DP:GQ:PL	0/1:12,7:19:99:242,0,781
NOT_SCAFFOLDED_NGS_utg1603|quiver|pilon	6744	.	G	A	63.77	PASS	AC=1;AF=0.500;AN=2;BaseQRankSum=-1.580;ClippingRankSum=0.296;DP=10;FS=6.990;MLEAC=1;MLEAF=0.500;MQ=59.52;MQRankSum=1.386;QD=6.38;ReadPosRankSum=1.214;SOR=2.812	GT:AD:DP:GQ:PL	0/1:7,3:10:92:92,0,267
NOT_SCAFFOLDED_NGS_utg1603|quiver|pilon	7068	.	T	A	221.77	PASS	AC=1;AF=0.500;AN=2;BaseQRankSum=2.028;ClippingRankSum=-0.861;DP=26;FS=16.332;MLEAC=1;MLEAF=0.500;MQ=51.79;MQRankSum=-4.028;QD=8.53;ReadPosRankSum=0.194;SOR=4.407	GT:AD:DP:GQ:PL	0/1:18,8:26:99:250,0,587
NOT_SCAFFOLDED_NGS_utg1603|quiver|pilon	7135	.	G	A	345.77	PASS	AC=1;AF=0.500;AN=2;BaseQRankSum=-1.538;ClippingRankSum=-0.171;DP=32;FS=1.419;MLEAC=1;MLEAF=0.500;MQ=49.38;MQRankSum=-0.703;QD=10.81;ReadPosRankSum=-0.323;SOR=0.368	GT:AD:DP:GQ:PL	0/1:18,14:32:99:374,0,635
NOT_SCAFFOLDED_NGS_utg1603|quiver|pilon	7582	.	C	T	474.77	PASS	AC=1;AF=0.500;AN=2;BaseQRankSum=-0.596;ClippingRankSum=0.670;DP=54;FS=1.099;MLEAC=1;MLEAF=0.500;MQ=58.76;MQRankSum=0.817;QD=8.79;ReadPosRankSum=0.193;SOR=0.504	GT:AD:DP:GQ:PL	0/1:36,18:54:99:503,0,1203
NOT_SCAFFOLDED_NGS_utg1603|quiver|pilon	8850	.	C	CT	184.73	PASS	AC=1;AF=0.500;AN=2;BaseQRankSum=-0.398;ClippingRankSum=-0.471;DP=33;FS=5.898;MLEAC=1;MLEAF=0.500;MQ=46.73;MQRankSum=-3.150;QD=5.60;ReadPosRankSum=0.181;SOR=2.461	GT:AD:DP:GQ:PL	0/1:13,8:21:99:222,0,400
NOT_SCAFFOLDED_NGS_utg1603|quiver|pilon	9055	.	C	T	447.77	PASS	AC=1;AF=0.500;AN=2;BaseQRankSum=0.883;ClippingRankSum=-0.450;DP=35;FS=3.390;MLEAC=1;MLEAF=0.500;MQ=59.84;MQRankSum=1.183;QD=12.79;ReadPosRankSum=0.350;SOR=1.493	GT:AD:DP:GQ:PL	0/1:20,15:35:99:476,0,581
NOT_SCAFFOLDED_NGS_utg1603|quiver|pilon	10589	.	T	TACAC	52.92	PASS	AC=2;AF=1.00;AN=2;DP=15;FS=0.000;MLEAC=2;MLEAF=1.00;MQ=59.62;QD=3.53;SOR=2.303	GT:AD:DP:GQ:PL	1/1:0,2:2:5:89,5,0
NOT_SCAFFOLDED_NGS_utg1603|quiver|pilon	15310	.	A	C	211.81	PASS	AC=1;AF=0.500;AN=2;BaseQRankSum=-0.747;ClippingRankSum=0.747;DP=9;FS=0.000;MLEAC=1;MLEAF=0.500;MQ=38.90;MQRankSum=-0.747;QD=23.53;ReadPosRankSum=0.747;SOR=0.693	GT:AD:DP:GQ:PL	0/1:1,7:8:20:240,0,20
NOT_SCAFFOLDED_NGS_utg1603|quiver|pilon	16914	.	T	C	76.77	PASS	AC=1;AF=0.500;AN=2;BaseQRankSum=0.358;ClippingRankSum=-1.231;DP=5;FS=0.000;MLEAC=1;MLEAF=0.500;MQ=37.34;MQRankSum=-1.231;QD=15.35;ReadPosRankSum=0.358;SOR=1.022	GT:AD:DP:GQ:PL	0/1:2,3:5:68:105,0,68
NOT_SCAFFOLDED_NGS_utg1603|quiver|pilon	17758	.	C	T	59.74	LowCoverage	AC=2;AF=1.00;AN=2;DP=2;FS=0.000;MLEAC=2;MLEAF=1.00;MQ=40.00;QD=29.87;SOR=2.303	GT:AD:DP:GQ:PL	1/1:0,2:2:6:87,6,0
NOT_SCAFFOLDED_NGS_utg35373|quiver|pilon	2146	.	TTTTTCAGTGTAACTCACTCATCTAATATGTTCTACAGTGTGGTTTTTATCATTTTCCATGTTTCTCATTGTAACTCATTGATATACACAAATCCGGTTTCCAACGAATTTGTTTTTCAGTGTTTCTCATTTAACTACTCATTGTTTCCAACGAATGTGTTTTCAGTGTAACTCACTCATCTAATATGTTCTACAGTGTGGTGGATATACACAAATCCCGTTTCCAACGAATGTG	T	523.73	PASS	AC=1;AF=0.500;AN=2;BaseQRankSum=1.385;ClippingRankSum=-0.992;DP=65;FS=5.752;MLEAC=1;MLEAF=0.500;MQ=37.82;MQRankSum=1.814;QD=8.06;ReadPosRankSum=-2.816;SOR=1.492	GT:AD:DP:GQ:PL	0/1:29,24:53:99:561,0,1060
NOT_SCAFFOLDED_NGS_utg35373|quiver|pilon	2483	.	C	T	62.74	PASS	AC=2;AF=1.00;AN=2;DP=6;FS=0.000;MLEAC=2;MLEAF=1.00;MQ=28.78;QD=10.46;SOR=2.303	GT:AD:DP:GQ:PL	1/1:0,2:2:6:90,6,0
NOT_SCAFFOLDED_NGS_utg35373|quiver|pilon	2490	.	T	G	62.74	LowCoverage	AC=2;AF=1.00;AN=2;DP=4;FS=0.000;MLEAC=2;MLEAF=1.00;MQ=31.96;QD=15.69;SOR=2.303	GT:AD:DP:GQ:PL	1/1:0,2:2:6:90,6,0
NOT_SCAFFOLDED_NGS_utg35373|quiver|pilon	3696	.	C	A	3725.77	PASS	AC=2;AF=1.00;AN=2;BaseQRankSum=-1.652;ClippingRankSum=0.000;DP=86;FS=4.431;MLEAC=2;MLEAF=1.00;MQ=37.05;MQRankSum=0.564;QD=29.27;ReadPosRankSum=0.967;SOR=1.257	GT:AD:DP:GQ:PL	1/1:1,85:86:99:3754,214,0
NOT_SCAFFOLDED_NGS_utg35373|quiver|pilon	3700	.	C	T	3774.77	PASS	AC=2;AF=1.00;AN=2;BaseQRankSum=-1.047;ClippingRankSum=-1.329;DP=86;FS=4.431;MLEAC=2;MLEAF=1.00;MQ=37.05;MQRankSum=0.524;QD=40.31;ReadPosRankSum=0.081;SOR=1.257	GT:AD:DP:GQ:PL	1/1:1,85:86:99:3803,220,0
NOT_SCAFFOLDED_NGS_utg35373|quiver|pilon	3796	.	A	G	36.77	LowQual	AC=1;AF=0.500;AN=2;BaseQRankSum=0.423;ClippingRankSum=0.423;DP=20;FS=0.000;MLEAC=1;MLEAF=0.500;MQ=35.89;MQRankSum=0.529;QD=1.84;ReadPosRankSum=1.059;SOR=0.048	GT:AD:DP:GQ:PL	0/1:17,3:20:65:65,0,599
NOT_SCAFFOLDED_NGS_utg35373|quiver|pilon	4360	.	A	T	833.77	PASS	AC=2;AF=1.00;AN=2;DP=58;FS=0.000;MLEAC=2;MLEAF=1.00;MQ=34.66;QD=14.38;SOR=1.255	GT:AD:DP:GQ:PL	1/1:0,29:29:87:862,87,0
NOT_SCAFFOLDED_NGS_utg35373|quiver|pilon	4453	.	C	T	217.78	PASS	AC=1;AF=0.500;AN=2;BaseQRankSum=1.589;ClippingRankSum=1.067;DP=48;FS=0.000;MLEAC=1;MLEAF=0.500;MQ=52.74;MQRankSum=1.067;QD=4.54;ReadPosRankSum=0.572;SOR=0.693	GT:AD:DP:GQ:PL	0/1:2,6:8:25:246,0,25
NOT_SCAFFOLDED_NGS_utg35373|quiver|pilon	4456	.	A	T	217.78	PASS	AC=1;AF=0.500;AN=2;BaseQRankSum=1.589;ClippingRankSum=0.572;DP=47;FS=0.000;MLEAC=1;MLEAF=0.500;MQ=53.07;MQRankSum=1.589;QD=4.63;ReadPosRankSum=0.000;SOR=0.693	GT:AD:DP:GQ:PL	0/1:2,6:8:25:246,0,25
NOT_SCAFFOLDED_NGS_utg35373|quiver|pilon	4470	.	A	T	175.77	PASS	AC=1;AF=0.500;AN=2;BaseQRankSum=1.380;ClippingRankSum=0.720;DP=19;FS=0.000;MLEAC=1;MLEAF=0.500;MQ=43.32;MQRankSum=1.380;QD=9.25;ReadPosRankSum=0.000;SOR=1.609	GT:AD:DP:GQ:PL	0/1:2,4:6:28:204,0,28
NOT_SCAFFOLDED_NGS_utg35373|quiver|pilon	5461	.	G	T	166.77	LowQD	AC=1;AF=0.500;AN=2;BaseQRankSum=2.648;ClippingRankSum=1.527;DP=135;FS=0.000;MLEAC=1;MLEAF=0.500;MQ=30.04;MQRankSum=-1.050;QD=1.24;ReadPosRankSum=0.753;SOR=0.663	GT:AD:DP:GQ:PL	0/1:115,20:135:99:195,0,3111
NOT_SCAFFOLDED_NGS_utg35373|quiver|pilon	6346	.	C	A	2569.77	PASS	AC=2;AF=1.00;AN=2;DP=57;FS=0.000;MLEAC=2;MLEAF=1.00;MQ=41.51;QD=26.94;SOR=3.729	GT:AD:DP:GQ:PL	1/1:0,57:57:99:2598,178,0
NOT_SCAFFOLDED_NGS_utg35373|quiver|pilon	6360	.	T	A	3159.77	PASS	AC=2;AF=1.00;AN=2;BaseQRankSum=0.281;ClippingRankSum=1.826;DP=58;FS=2.941;MLEAC=2;MLEAF=1.00;MQ=41.08;MQRankSum=2.528;QD=32.52;ReadPosRankSum=2.879;SOR=1.981	GT:AD:DP:GQ:PL	1/1:3,55:58:60:3188,60,0
NOT_SCAFFOLDED_NGS_utg35373|quiver|pilon	6378	.	G	A	3871.78	PASS	AC=2;AF=1.00;AN=2;BaseQRankSum=1.366;ClippingRankSum=-0.572;DP=86;FS=1.812;MLEAC=2;MLEAF=1.00;MQ=43.72;MQRankSum=0.849;QD=31.48;ReadPosRankSum=0.480;SOR=1.230	GT:AD:DP:GQ:PL	1/1:5,81:86:24:3900,24,0
NOT_SCAFFOLDED_NGS_utg35373|quiver|pilon	6391	.	G	A	3897.74	PASS	AC=1;AF=0.500;AN=2;BaseQRankSum=1.904;ClippingRankSum=0.348;DP=98;FS=0.000;MLEAC=1;MLEAF=0.500;MQ=46.74;MQRankSum=0.630;QD=25.79;ReadPosRankSum=0.422;SOR=0.802	GT:AD:DP:GQ:PL	0/1:6,92:98:6:3925,0,6
NOT_SCAFFOLDED_NGS_utg35373|quiver|pilon	6503	.	T	C	2184.77	PASS	AC=1;AF=0.500;AN=2;BaseQRankSum=1.619;ClippingRankSum=-0.348;DP=218;FS=12.313;MLEAC=1;MLEAF=0.500;MQ=55.58;MQRankSum=3.269;QD=10.02;ReadPosRankSum=2.101;SOR=0.757	GT:AD:DP:GQ:PL	0/1:137,73:210:99:2213,0,4220
NOT_SCAFFOLDED_NGS_utg35373|quiver|pilon	6584	.	C	A	850.77	PASS	AC=1;AF=0.500;AN=2;BaseQRankSum=2.531;ClippingRankSum=0.699;DP=73;FS=2.626;MLEAC=1;MLEAF=0.500;MQ=39.44;MQRankSum=-0.123;QD=11.65;ReadPosRankSum=1.509;SOR=1.710	GT:AD:DP:GQ:PL	0/1:49,24:73:99:879,0,1920
NOT_SCAFFOLDED_NGS_utg35373|quiver|pilon	6599	.	C	G	1070.77	PASS	AC=1;AF=0.500;AN=2;BaseQRankSum=1.828;ClippingRankSum=-1.273;DP=51;FS=0.000;MLEAC=1;MLEAF=0.500;MQ=38.30;MQRankSum=0.928;QD=21.00;ReadPosRankSum=0.871;SOR=1.094	GT:AD:DP:GQ:PL	0/1:21,30:51:99:1099,0,792
NOT_SCAFFOLDED_NGS_utg35373|quiver|pilon	6604	.	G	C	666.77	PASS	AC=1;AF=0.500;AN=2;BaseQRankSum=0.023;ClippingRankSum=0.182;DP=46;FS=0.000;MLEAC=1;MLEAF=0.500;MQ=38.11;MQRankSum=0.341;QD=14.49;ReadPosRankSum=-0.068;SOR=0.307	GT:AD:DP:GQ:PL	0/1:29,17:46:99:695,0,1203
NOT_SCAFFOLDED_NGS_utg35373|quiver|pilon	6677	.	TC	T	44.70	LowCoverage;LowQual	AC=2;AF=1.00;AN=2;DP=3;FS=0.000;MLEAC=2;MLEAF=1.00;MQ=36.97;QD=14.90;SOR=2.303	GT:AD:DP:GQ:PL	1/1:0,2:2:6:81,6,0
NOT_SCAFFOLDED_NGS_utg35373|quiver|pilon	6884	.	T	G	48.77	LowQual	AC=1;AF=0.500;AN=2;BaseQRankSum=-0.938;ClippingRankSum=-0.072;DP=15;FS=0.000;MLEAC=1;MLEAF=0.500;MQ=37.37;MQRankSum=-0.072;QD=3.25;ReadPosRankSum=1.516;SOR=0.090	GT:AD:DP:GQ:PL	0/1:12,3:15:77:77,0,439
NOT_SCAFFOLDED_NGS_utg35373|quiver|pilon	6978	.	C	T	53.77	PASS	AC=1;AF=0.500;AN=2;BaseQRankSum=0.000;ClippingRankSum=0.550;DP=7;FS=0.000;MLEAC=1;MLEAF=0.500;MQ=31.04;MQRankSum=-0.550;QD=7.68;ReadPosRankSum=0.000;SOR=0.495	GT:AD:DP:GQ:PL	0/1:4,3:7:82:82,0,121
NOT_SCAFFOLDED_NGS_utg35373|quiver|pilon	10493	.	G	A	739.77	PASS	AC=1;AF=0.500;AN=2;BaseQRankSum=-1.997;ClippingRankSum=-0.767;DP=52;FS=0.000;MLEAC=1;MLEAF=0.500;MQ=34.82;MQRankSum=2.149;QD=14.23;ReadPosRankSum=-0.047;SOR=0.522	GT:AD:DP:GQ:PL	0/1:28,23:51:99:768,0,866
NOT_SCAFFOLDED_NGS_utg35373|quiver|pilon	10568	.	T	C	369.77	PASS	AC=1;AF=0.500;AN=2;BaseQRankSum=-0.547;ClippingRankSum=0.776;DP=80;FS=3.955;MLEAC=1;MLEAF=0.500;MQ=33.86;MQRankSum=2.833;QD=4.62;ReadPosRankSum=0.692;SOR=0.745	GT:AD:DP:GQ:PL	0/1:64,16:80:99:398,0,2399
NOT_SCAFFOLDED_NGS_utg35373|quiver|pilon	10572	.	A	C	439.77	PASS	AC=1;AF=0.500;AN=2;BaseQRankSum=1.275;ClippingRankSum=0.055;DP=87;FS=2.057;MLEAC=1;MLEAF=0.500;MQ=34.37;MQRankSum=-0.947;QD=5.05;ReadPosRankSum=0.679;SOR=0.638	GT:AD:DP:GQ:PL	0/1:66,21:87:99:468,0,2392
NOT_SCAFFOLDED_NGS_utg35373|quiver|pilon	10595	.	C	G	308.77	PASS	AC=1;AF=0.500;AN=2;BaseQRankSum=1.541;ClippingRankSum=0.339;DP=182;FS=0.000;MLEAC=1;MLEAF=0.500;MQ=35.04;MQRankSum=-0.474;QD=1.70;ReadPosRankSum=0.415;SOR=0.615	GT:AD:DP:GQ:PL	0/1:159,23:182:99:337,0,5613
NOT_SCAFFOLDED_NGS_utg35373|quiver|pilon	10675	.	G	T	30.77	LowQD;LowQual	AC=1;AF=0.500;AN=2;BaseQRankSum=0.829;ClippingRankSum=-0.335;DP=178;FS=17.416;MLEAC=1;MLEAF=0.500;MQ=32.69;MQRankSum=0.993;QD=0.17;ReadPosRankSum=0.526;SOR=2.825	GT:AD:DP:GQ:PL	0/1:164,13:177:59:59,0,7045
NOT_SCAFFOLDED_NGS_utg35373|quiver|pilon	10709	.	T	C	253.77	PASS	AC=1;AF=0.500;AN=2;BaseQRankSum=-0.179;ClippingRankSum=0.690;DP=116;FS=1.227;MLEAC=1;MLEAF=0.500;MQ=33.29;MQRankSum=3.260;QD=2.19;ReadPosRankSum=1.163;SOR=0.446	GT:AD:DP:GQ:PL	0/1:98,18:116:99:282,0,2906
NOT_SCAFFOLDED_NGS_utg35373|quiver|pilon	11413	.	T	A	902.77	PASS	AC=1;AF=0.500;AN=2;BaseQRankSum=1.381;ClippingRankSum=0.294;DP=74;FS=3.376;MLEAC=1;MLEAF=0.500;MQ=36.70;MQRankSum=1.512;QD=12.20;ReadPosRankSum=0.163;SOR=0.352	GT:AD:DP:GQ:PL	0/1:41,33:74:99:931,0,1190
NOT_SCAFFOLDED_NGS_utg35373|quiver|pilon	11435	.	G	T	103.77	LowQD	AC=1;AF=0.500;AN=2;BaseQRankSum=-2.415;ClippingRankSum=-0.627;DP=73;FS=4.873;MLEAC=1;MLEAF=0.500;MQ=36.74;MQRankSum=1.276;QD=1.42;ReadPosRankSum=2.761;SOR=0.241	GT:AD:DP:GQ:PL	0/1:60,13:73:99:132,0,2154
NOT_SCAFFOLDED_NGS_utg35373|quiver|pilon	14699	.	G	T	188.77	PASS	AC=1;AF=0.500;AN=2;BaseQRankSum=1.775;ClippingRankSum=0.032;DP=23;FS=0.000;MLEAC=1;MLEAF=0.500;MQ=34.47;MQRankSum=-1.130;QD=8.21;ReadPosRankSum=0.742;SOR=0.275	GT:AD:DP:GQ:PL	0/1:15,8:23:99:217,0,557
NOT_SCAFFOLDED_NGS_utg35373|quiver|pilon	14779	.	C	A	361.77	PASS	AC=1;AF=0.500;AN=2;BaseQRankSum=-1.086;ClippingRankSum=-0.008;DP=62;FS=2.483;MLEAC=1;MLEAF=0.500;MQ=32.14;MQRankSum=0.539;QD=5.83;ReadPosRankSum=1.295;SOR=1.591	GT:AD:DP:GQ:PL	0/1:46,16:62:99:390,0,1393
NOT_SCAFFOLDED_NGS_utg35373|quiver|pilon	14912	.	C	T	4542.77	PASS	AC=1;AF=0.500;AN=2;BaseQRankSum=0.768;ClippingRankSum=1.227;DP=167;FS=3.886;MLEAC=1;MLEAF=0.500;MQ=38.49;MQRankSum=2.510;QD=27.20;ReadPosRankSum=3.241;SOR=0.382	GT:AD:DP:GQ:PL	0/1:40,124:164:99:4571,0,441
NOT_SCAFFOLDED_NGS_utg35373|quiver|pilon	14919	.	G	GT	4481.73	PASS	AC=1;AF=0.500;AN=2;BaseQRankSum=1.353;ClippingRankSum=-0.116;DP=141;FS=8.890;MLEAC=1;MLEAF=0.500;MQ=38.42;MQRankSum=0.926;QD=31.79;ReadPosRankSum=1.337;SOR=0.186	GT:AD:DP:GQ:PL	0/1:26,113:139:99:4519,0,191
NOT_SCAFFOLDED_NGS_utg35373|quiver|pilon	15090	.	G	C	817.77	PASS	AC=1;AF=0.500;AN=2;BaseQRankSum=-1.515;ClippingRankSum=-1.339;DP=50;FS=2.398;MLEAC=1;MLEAF=0.500;MQ=33.07;MQRankSum=-1.436;QD=16.36;ReadPosRankSum=1.925;SOR=1.609	GT:AD:DP:GQ:PL	0/1:22,28:50:99:846,0,698
NOT_SCAFFOLDED_NGS_utg35373|quiver|pilon	15229	.	T	A	1175.77	PASS	AC=1;AF=0.500;AN=2;BaseQRankSum=-3.304;ClippingRankSum=0.380;DP=217;FS=0.589;MLEAC=1;MLEAF=0.500;MQ=40.76;MQRankSum=-0.763;QD=5.42;ReadPosRankSum=1.267;SOR=0.747	GT:AD:DP:GQ:PL	0/1:164,50:214:99:1204,0,5449
NOT_SCAFFOLDED_NGS_utg35373|quiver|pilon	15256	.	C	G	577.77	StrandBias	AC=1;AF=0.500;AN=2;BaseQRankSum=2.717;ClippingRankSum=-0.608;DP=149;FS=81.034;MLEAC=1;MLEAF=0.500;MQ=39.89;MQRankSum=-4.581;QD=3.88;ReadPosRankSum=2.546;SOR=5.350	GT:AD:DP:GQ:PL	0/1:117,29:146:99:606,0,3984
NOT_SCAFFOLDED_NGS_utg35373|quiver|pilon	15287	.	C	T	270.77	PASS	AC=1;AF=0.500;AN=2;BaseQRankSum=0.412;ClippingRankSum=-0.273;DP=92;FS=7.824;MLEAC=1;MLEAF=0.500;MQ=37.03;MQRankSum=1.268;QD=2.94;ReadPosRankSum=1.749;SOR=1.739	GT:AD:DP:GQ:PL	0/1:76,15:91:99:299,0,2670
NOT_SCAFFOLDED_NGS_utg35373|quiver|pilon	15444	.	T	C	126.18	PASS	AC=1;AF=0.500;AN=2;BaseQRankSum=-0.742;ClippingRankSum=0.742;DP=9;FS=0.000;MLEAC=1;MLEAF=0.500;MQ=27.99;MQRankSum=-0.742;QD=14.02;ReadPosRankSum=0.742;SOR=0.527	GT:AD:DP:GQ:PL	0/1:1,6:7:10:154,0,10
NOT_SCAFFOLDED_NGS_utg35373|quiver|pilon	16002	.	A	T	428.77	PASS	AC=2;AF=1.00;AN=2;DP=12;FS=0.000;MLEAC=2;MLEAF=1.00;MQ=35.09;QD=24.75;SOR=5.136	GT:AD:DP:GQ:PL	1/1:0,12:12:36:457,36,0
NOT_SCAFFOLDED_NGS_utg35373|quiver|pilon	16556	.	T	C	107.77	PASS	AC=1;AF=0.500;AN=2;BaseQRankSum=1.769;ClippingRankSum=0.295;DP=53;FS=14.022;MLEAC=1;MLEAF=0.500;MQ=40.91;MQRankSum=0.509;QD=2.03;ReadPosRankSum=2.118;SOR=2.542	GT:AD:DP:GQ:PL	0/1:45,7:52:99:136,0,1416
NOT_SCAFFOLDED_NGS_utg35373|quiver|pilon	16574	.	G	T	141.77	PASS	AC=1;AF=0.500;AN=2;BaseQRankSum=1.743;ClippingRankSum=-0.039;DP=24;FS=17.042;MLEAC=1;MLEAF=0.500;MQ=39.19;MQRankSum=-0.039;QD=5.91;ReadPosRankSum=0.271;SOR=3.228	GT:AD:DP:GQ:PL	0/1:20,4:24:99:170,0,845
NOT_SCAFFOLDED_NGS_utg35373|quiver|pilon	16666	.	T	A	388.77	PASS	AC=1;AF=0.500;AN=2;BaseQRankSum=1.031;ClippingRankSum=0.313;DP=45;FS=14.603;MLEAC=1;MLEAF=0.500;MQ=42.62;MQRankSum=-1.680;QD=8.64;ReadPosRankSum=3.000;SOR=2.268	GT:AD:DP:GQ:PL	0/1:27,18:45:99:417,0,706
NOT_SCAFFOLDED_NGS_utg35373|quiver|pilon	16965	.	T	G	667.77	PASS	AC=2;AF=1.00;AN=2;DP=22;FS=0.000;MLEAC=2;MLEAF=1.00;MQ=27.47;QD=30.35;SOR=2.303	GT:AD:DP:GQ:PL	1/1:0,22:22:66:696,66,0
NOT_SCAFFOLDED_NGS_utg35373|quiver|pilon	17164	.	T	C	99.77	PASS	AC=1;AF=0.500;AN=2;BaseQRankSum=1.788;ClippingRankSum=1.309;DP=12;FS=0.000;MLEAC=1;MLEAF=0.500;MQ=27.52;MQRankSum=0.529;QD=8.31;ReadPosRankSum=-0.689;SOR=0.446	GT:AD:DP:GQ:PL	0/1:7,5:12:99:128,0,186
NOT_SCAFFOLDED_NGS_utg35373|quiver|pilon	18549	.	A	T	296.77	PASS	AC=1;AF=0.500;AN=2;BaseQRankSum=-1.323;ClippingRankSum=0.491;DP=29;FS=0.000;MLEAC=1;MLEAF=0.500;MQ=34.65;MQRankSum=-0.643;QD=10.23;ReadPosRankSum=-0.038;SOR=0.368	GT:AD:DP:GQ:PL	0/1:10,10:20:99:325,0,363
NOT_SCAFFOLDED_NGS_utg35373|quiver|pilon	18557	.	A	G	296.77	PASS	AC=1;AF=0.500;AN=2;BaseQRankSum=-0.794;ClippingRankSum=-0.265;DP=29;FS=0.000;MLEAC=1;MLEAF=0.500;MQ=34.65;MQRankSum=-1.021;QD=10.23;ReadPosRankSum=0.265;SOR=0.368	GT:AD:DP:GQ:PL	0/1:10,10:20:99:325,0,363
NOT_SCAFFOLDED_NGS_utg35373|quiver|pilon	18946	.	CT	C	486.73	PASS	AC=2;AF=1.00;AN=2;DP=21;FS=0.000;MLEAC=2;MLEAF=1.00;MQ=34.35;QD=23.18;SOR=5.421	GT:AD:DP:GQ:PL	1/1:0,14:14:42:524,42,0
NOT_SCAFFOLDED_NGS_utg35373|quiver|pilon	19793	.	A	C	44.77	LowQD;LowQual	AC=1;AF=0.500;AN=2;BaseQRankSum=2.292;ClippingRankSum=-1.497;DP=43;FS=0.000;MLEAC=1;MLEAF=0.500;MQ=27.12;MQRankSum=3.391;QD=1.04;ReadPosRankSum=-2.974;SOR=0.023	GT:AD:DP:GQ:PL	0/1:38,5:43:73:73,0,1022
NOT_SCAFFOLDED_NGS_utg35373|quiver|pilon	19817	.	G	A	222.77	PASS	AC=1;AF=0.500;AN=2;BaseQRankSum=1.629;ClippingRankSum=0.358;DP=71;FS=0.000;MLEAC=1;MLEAF=0.500;MQ=36.57;MQRankSum=2.852;QD=3.14;ReadPosRankSum=-3.170;SOR=0.976	GT:AD:DP:GQ:PL	0/1:60,11:71:99:251,0,1763
NOT_SCAFFOLDED_NGS_utg35373|quiver|pilon	19935	.	T	A	938.77	PASS	AC=1;AF=0.500;AN=2;BaseQRankSum=2.071;ClippingRankSum=0.275;DP=71;FS=7.474;MLEAC=1;MLEAF=0.500;MQ=38.23;MQRankSum=1.143;QD=13.22;ReadPosRankSum=1.582;SOR=2.133	GT:AD:DP:GQ:PL	0/1:41,28:69:99:967,0,1429
NOT_SCAFFOLDED_NGS_utg35373|quiver|pilon	19944	.	T	G	914.77	PASS	AC=1;AF=0.500;AN=2;BaseQRankSum=1.481;ClippingRankSum=-2.145;DP=55;FS=9.072;MLEAC=1;MLEAF=0.500;MQ=37.69;MQRankSum=1.265;QD=16.63;ReadPosRankSum=1.032;SOR=3.033	GT:AD:DP:GQ:PL	0/1:30,23:53:99:943,0,1216
NOT_SCAFFOLDED_NGS_utg35373|quiver|pilon	19954	.	A	C	348.77	PASS	AC=1;AF=0.500;AN=2;BaseQRankSum=0.317;ClippingRankSum=-0.571;DP=52;FS=3.782;MLEAC=1;MLEAF=0.500;MQ=34.51;MQRankSum=1.712;QD=6.71;ReadPosRankSum=2.219;SOR=1.686	GT:AD:DP:GQ:PL	0/1:39,13:52:99:377,0,1219
NOT_SCAFFOLDED_NGS_utg35373|quiver|pilon	19969	.	A	C	500.77	PASS	AC=1;AF=0.500;AN=2;BaseQRankSum=2.160;ClippingRankSum=0.448;DP=32;FS=15.413;MLEAC=1;MLEAF=0.500;MQ=33.68;MQRankSum=1.538;QD=15.65;ReadPosRankSum=0.487;SOR=4.029	GT:AD:DP:GQ:PL	0/1:20,12:32:99:529,0,532
NOT_SCAFFOLDED_NGS_utg35373|quiver|pilon	20305	.	G	T	788.77	PASS	AC=1;AF=0.500;AN=2;BaseQRankSum=2.761;ClippingRankSum=0.035;DP=291;FS=0.000;MLEAC=1;MLEAF=0.500;MQ=46.24;MQRankSum=-1.851;QD=2.71;ReadPosRankSum=1.493;SOR=0.640	GT:AD:DP:GQ:PL	0/1:248,42:290:99:817,0,8021
NOT_SCAFFOLDED_NGS_utg35373|quiver|pilon	20368	.	AACT	A	3388.73	PASS	AC=1;AF=0.500;AN=2;BaseQRankSum=-1.105;ClippingRankSum=-0.296;DP=120;FS=0.000;MLEAC=1;MLEAF=0.500;MQ=35.11;MQRankSum=-2.022;QD=28.24;ReadPosRankSum=1.788;SOR=2.833	GT:AD:DP:GQ:PL	0/1:20,83:103:99:3426,0,589
NOT_SCAFFOLDED_NGS_utg35373|quiver|pilon	21057	.	T	G	169.77	LowQD	AC=1;AF=0.500;AN=2;BaseQRankSum=0.101;ClippingRankSum=0.303;DP=115;FS=0.000;MLEAC=1;MLEAF=0.500;MQ=33.50;MQRankSum=-3.382;QD=1.48;ReadPosRankSum=0.804;SOR=0.028	GT:AD:DP:GQ:PL	0/1:99,16:115:99:198,0,3448
NOT_SCAFFOLDED_NGS_utg35373|quiver|pilon	21230	.	T	C	750.77	PASS	AC=2;AF=1.00;AN=2;DP=25;FS=0.000;MLEAC=2;MLEAF=1.00;MQ=37.30;QD=30.03;SOR=6.184	GT:AD:DP:GQ:PL	1/1:0,21:21:63:779,63,0
NOT_SCAFFOLDED_NGS_utg35373|quiver|pilon	23293	.	A	C	666.77	PASS	AC=1;AF=0.500;AN=2;BaseQRankSum=0.082;ClippingRankSum=-0.182;DP=96;FS=1.719;MLEAC=1;MLEAF=0.500;MQ=41.91;MQRankSum=-1.673;QD=6.95;ReadPosRankSum=-0.532;SOR=0.903	GT:AD:DP:GQ:PL	0/1:61,34:95:99:695,0,1867
NOT_SCAFFOLDED_NGS_utg35373|quiver|pilon	23342	.	C	A	295.77	PASS	AC=1;AF=0.500;AN=2;BaseQRankSum=0.420;ClippingRankSum=0.919;DP=95;FS=1.025;MLEAC=1;MLEAF=0.500;MQ=42.97;MQRankSum=-1.095;QD=3.11;ReadPosRankSum=-2.056;SOR=0.502	GT:AD:DP:GQ:PL	0/1:74,20:94:99:324,0,1867
NOT_SCAFFOLDED_NGS_utg35373|quiver|pilon	23523	.	C	A	346.77	PASS	AC=1;AF=0.500;AN=2;BaseQRankSum=4.697;ClippingRankSum=-0.171;DP=135;FS=24.118;MLEAC=1;MLEAF=0.500;MQ=35.36;MQRankSum=-2.166;QD=2.57;ReadPosRankSum=0.926;SOR=4.244	GT:AD:DP:GQ:PL	0/1:111,23:134:99:375,0,3184
NOT_SCAFFOLDED_NGS_utg35373|quiver|pilon	23563	.	C	T	556.77	PASS	AC=1;AF=0.500;AN=2;BaseQRankSum=1.539;ClippingRankSum=-0.499;DP=191;FS=0.746;MLEAC=1;MLEAF=0.500;MQ=36.23;MQRankSum=2.117;QD=2.92;ReadPosRankSum=-2.285;SOR=0.595	GT:AD:DP:GQ:PL	0/1:147,30:177:99:585,0,5758
NOT_SCAFFOLDED_NGS_utg35373|quiver|pilon	23590	.	T	C	481.77	PASS	AC=1;AF=0.500;AN=2;BaseQRankSum=0.208;ClippingRankSum=-0.135;DP=180;FS=7.091;MLEAC=1;MLEAF=0.500;MQ=36.12;MQRankSum=1.558;QD=2.68;ReadPosRankSum=4.203;SOR=1.413	GT:AD:DP:GQ:PL	0/1:141,25:166:99:510,0,5643
NOT_SCAFFOLDED_NGS_utg8948|quiver|pilon	11010	.	G	GA	56.25	LowCoverage	AC=2;AF=1.00;AN=2;DP=3;FS=0.000;MLEAC=2;MLEAF=1.00;MQ=60.00;QD=18.75;SOR=1.179	GT:AD:DP:GQ:PL	1/1:0,3:3:9:93,9,0
NOT_SCAFFOLDED_NGS_utg8434|quiver|pilon	32065	.	C	CA	2182.73	PASS	AC=2;AF=1.00;AN=2;DP=117;FS=0.000;MLEAC=2;MLEAF=1.00;MQ=51.70;QD=18.66;SOR=0.859	GT:AD:DP:GQ:PL	1/1:0,50:50:99:2220,135,0
NOT_SCAFFOLDED_NGS_utg8434|quiver|pilon	32069	.	A	ATACATACACACACAT	2371.73	PASS	AC=2;AF=1.00;AN=2;DP=51;FS=0.000;MLEAC=2;MLEAF=1.00;MQ=40.89;QD=26.07;SOR=0.859	GT:AD:DP:GQ:PL	1/1:0,50:50:99:2409,137,0
NOT_SCAFFOLDED_NGS_utg8434|quiver|pilon	57358	.	G	A	38.74	LowCoverage;LowQual	AC=2;AF=1.00;AN=2;DP=2;FS=0.000;MLEAC=2;MLEAF=1.00;MQ=28.16;QD=19.37;SOR=2.303	GT:AD:DP:GQ:PL	1/1:0,2:2:6:66,6,0
NOT_SCAFFOLDED_NGS_utg21500|quiver|pilon	3717	.	A	C	1296.77	PASS	AC=1;AF=0.500;AN=2;BaseQRankSum=0.550;ClippingRankSum=0.989;DP=128;FS=12.816;MLEAC=1;MLEAF=0.500;MQ=58.45;MQRankSum=-1.932;QD=10.13;ReadPosRankSum=2.461;SOR=1.721	GT:AD:DP:GQ:PL	0/1:70,42:112:99:1325,0,2351
NOT_SCAFFOLDED_NGS_utg21500|quiver|pilon	35616	.	C	T	259.77	PASS	AC=1;AF=0.500;AN=2;BaseQRankSum=-2.872;ClippingRankSum=0.897;DP=69;FS=5.137;MLEAC=1;MLEAF=0.500;MQ=47.87;MQRankSum=1.313;QD=3.76;ReadPosRankSum=1.625;SOR=0.894	GT:AD:DP:GQ:PL	0/1:37,10:47:99:288,0,1546
NOT_SCAFFOLDED_NGS_utg21500|quiver|pilon	35636	.	T	G	286.77	PASS	AC=1;AF=0.500;AN=2;BaseQRankSum=-1.312;ClippingRankSum=-1.041;DP=49;FS=3.696;MLEAC=1;MLEAF=0.500;MQ=51.89;MQRankSum=-0.498;QD=5.85;ReadPosRankSum=-2.263;SOR=1.296	GT:AD:DP:GQ:PL	0/1:21,9:30:99:315,0,1080
NOT_SCAFFOLDED_NGS_utg21500|quiver|pilon	35997	.	T	A	646.77	PASS	AC=1;AF=0.500;AN=2;BaseQRankSum=0.420;ClippingRankSum=1.734;DP=119;FS=16.850;MLEAC=1;MLEAF=0.500;MQ=51.78;MQRankSum=-0.140;QD=5.44;ReadPosRankSum=4.619;SOR=1.612	GT:AD:DP:GQ:PL	0/1:54,20:74:99:675,0,3556
NOT_SCAFFOLDED_NGS_utg21500|quiver|pilon	35999	.	A	C	1029.77	PASS	AC=1;AF=0.500;AN=2;BaseQRankSum=-0.769;ClippingRankSum=-0.879;DP=103;FS=3.623;MLEAC=1;MLEAF=0.500;MQ=52.13;MQRankSum=-1.743;QD=10.00;ReadPosRankSum=3.093;SOR=1.101	GT:AD:DP:GQ:PL	0/1:33,25:58:99:1058,0,2688
NOT_SCAFFOLDED_NGS_utg21500|quiver|pilon	36033	.	A	G	968.77	PASS	AC=1;AF=0.500;AN=2;BaseQRankSum=-1.939;ClippingRankSum=1.796;DP=78;FS=1.054;MLEAC=1;MLEAF=0.500;MQ=54.42;MQRankSum=1.224;QD=12.42;ReadPosRankSum=0.331;SOR=0.627	GT:AD:DP:GQ:PL	0/1:24,29:53:99:997,0,2049
NOT_SCAFFOLDED_NGS_utg21500|quiver|pilon	36300	.	T	C	100.77	PASS	AC=1;AF=0.500;AN=2;BaseQRankSum=-0.619;ClippingRankSum=0.727;DP=48;FS=0.000;MLEAC=1;MLEAF=0.500;MQ=51.79;MQRankSum=-3.473;QD=2.10;ReadPosRankSum=-0.996;SOR=0.804	GT:AD:DP:GQ:PL	0/1:23,6:29:99:129,0,1235
NOT_SCAFFOLDED_NGS_utg21500|quiver|pilon	36317	.	T	G	106.77	PASS	AC=1;AF=0.500;AN=2;DP=30;FS=0.000;MLEAC=1;MLEAF=0.500;MQ=54.20;QD=3.56;SOR=0.223	GT:AD:DP:GQ:PL	0/1:13,0:13:99:135,0,1179
NOT_SCAFFOLDED_NGS_utg21500|quiver|pilon	41133	.	G	C	286.80	PASS	AC=2;AF=1.00;AN=2;DP=9;FS=0.000;MLEAC=2;MLEAF=1.00;MQ=49.82;QD=31.87;SOR=2.584	GT:AD:DP:GQ:PL	1/1:0,7:7:21:315,21,0
NOT_SCAFFOLDED_NGS_utg21500|quiver|pilon	41135	.	T	TA	277.77	PASS	AC=2;AF=1.00;AN=2;DP=9;FS=0.000;MLEAC=2;MLEAF=1.00;MQ=49.82;QD=30.86;SOR=2.584	GT:AD:DP:GQ:PL	1/1:0,7:7:21:315,21,0
NOT_SCAFFOLDED_NGS_utg21500|quiver|pilon	41147	.	T	TG	277.77	PASS	AC=2;AF=1.00;AN=2;DP=9;FS=0.000;MLEAC=2;MLEAF=1.00;MQ=49.82;QD=30.86;SOR=2.584	GT:AD:DP:GQ:PL	1/1:0,7:7:21:315,21,0
NOT_SCAFFOLDED_NGS_utg21500|quiver|pilon	41155	.	T	TAC	277.77	PASS	AC=2;AF=1.00;AN=2;DP=8;FS=0.000;MLEAC=2;MLEAF=1.00;MQ=48.40;QD=34.72;SOR=2.584	GT:AD:DP:GQ:PL	1/1:0,7:7:21:315,21,0
NOT_SCAFFOLDED_NGS_utg21500|quiver|pilon	41168	.	A	AG	106	PASS	AC=2;AF=1.00;AN=2;DP=6;FS=0.000;MLEAC=2;MLEAF=1.00;MQ=46.59;QD=17.67;SOR=1.609	GT:AD:DP:GQ:PL	1/1:0,4:4:12:143,12,0
NOT_SCAFFOLDED_NGS_utg21500|quiver|pilon	54395	.	C	A	78.77	PASS	AC=1;AF=0.500;AN=2;BaseQRankSum=0.283;ClippingRankSum=0.623;DP=17;FS=18.325;MLEAC=1;MLEAF=0.500;MQ=43.16;MQRankSum=-0.623;QD=4.63;ReadPosRankSum=0.849;SOR=3.224	GT:AD:DP:GQ:PL	0/1:13,4:17:99:107,0,423
NOT_SCAFFOLDED_NGS_utg21500|quiver|pilon	64541	.	G	GGAAA	175.90	PASS	AC=2;AF=1.00;AN=2;DP=19;FS=0.000;MLEAC=2;MLEAF=1.00;MQ=59.65;QD=9.26;SOR=1.022	GT:AD:DP:GQ:PL	1/1:0,5:5:14:213,14,0
NOT_SCAFFOLDED_NGS_utg21500|quiver|pilon	86786	.	T	G	46.77	LowQual	AC=1;AF=0.500;AN=2;BaseQRankSum=-1.270;ClippingRankSum=0.212;DP=24;FS=0.000;MLEAC=1;MLEAF=0.500;MQ=54.87;MQRankSum=-1.588;QD=1.95;ReadPosRankSum=2.011;SOR=1.118	GT:AD:DP:GQ:PL	0/1:17,3:20:75:75,0,1015
NOT_SCAFFOLDED_NGS_utg21500|quiver|pilon	86791	.	C	T	46.77	LowQual	AC=1;AF=0.500;AN=2;BaseQRankSum=-1.062;ClippingRankSum=-1.845;DP=23;FS=2.350;MLEAC=1;MLEAF=0.500;MQ=54.64;MQRankSum=-1.509;QD=2.03;ReadPosRankSum=1.509;SOR=1.061	GT:AD:DP:GQ:PL	0/1:16,3:19:75:75,0,1026
NOT_SCAFFOLDED_NGS_utg6892|quiver|pilon	18860	.	C	CA	65	LowCoverage	AC=2;AF=1.00;AN=2;DP=4;FS=0.000;MLEAC=2;MLEAF=1.00;MQ=60.00;QD=16.25;SOR=0.693	GT:AD:DP:GQ:PL	1/1:0,4:4:12:102,12,0
NOT_SCAFFOLDED_NGS_utg6892|quiver|pilon	19703	.	A	G	40.77	LowQual	AC=1;AF=0.500;AN=2;BaseQRankSum=1.659;ClippingRankSum=0.700;DP=24;FS=0.000;MLEAC=1;MLEAF=0.500;MQ=56.45;MQRankSum=0.184;QD=1.70;ReadPosRankSum=-0.995;SOR=0.754	GT:AD:DP:GQ:PL	0/1:16,6:22:69:69,0,218
NOT_SCAFFOLDED_NGS_utg6892|quiver|pilon	44610	.	TAC	T	31.73	LowQD;LowQual	AC=1;AF=0.500;AN=2;BaseQRankSum=0.170;ClippingRankSum=2.434;DP=32;FS=0.000;MLEAC=1;MLEAF=0.500;MQ=60.00;MQRankSum=-0.170;QD=0.99;ReadPosRankSum=1.516;SOR=0.569	GT:AD:DP:GQ:PL	0/1:13,4:17:69:69,0,317
NOT_SCAFFOLDED_NGS_utg6892|quiver|pilon	69184	.	C	CT	140.87	PASS	AC=2;AF=1.00;AN=2;DP=6;FS=0.000;MLEAC=2;MLEAF=1.00;MQ=60.00;QD=23.48;SOR=3.611	GT:AD:DP:GQ:PL	1/1:0,5:5:15:178,15,0
NOT_SCAFFOLDED_NGS_utg4694|quiver|pilon	37108	.	AT	A	451.73	PASS	AC=2;AF=1.00;AN=2;DP=17;FS=0.000;MLEAC=2;MLEAF=1.00;MQ=60.00;QD=26.57;SOR=0.693	GT:AD:DP:GQ:PL	1/1:0,16:16:48:489,48,0
NOT_SCAFFOLDED_NGS_utg4694|quiver|pilon	37273	.	GT	G	886.73	PASS	AC=2;AF=1.00;AN=2;DP=30;FS=0.000;MLEAC=2;MLEAF=1.00;MQ=60.00;QD=29.56;SOR=1.071	GT:AD:DP:GQ:PL	1/1:0,29:29:87:924,87,0
NOT_SCAFFOLDED_NGS_utg4694|quiver|pilon	42233	.	CTT	C	133.25	PASS	AC=1;AF=0.500;AN=2;BaseQRankSum=0.922;ClippingRankSum=0.198;DP=9;FS=0.000;MLEAC=1;MLEAF=0.500;MQ=52.51;MQRankSum=-0.198;QD=14.81;ReadPosRankSum=1.495;SOR=1.981	GT:AD:DP:GQ:PL	0/1:2,5:7:9:170,0,9
NOT_SCAFFOLDED_NGS_utg21951|quiver|pilon	3920	.	T	TAC	58.92	PASS	AC=2;AF=1.00;AN=2;BaseQRankSum=-0.731;ClippingRankSum=0.731;DP=8;FS=3.979;MLEAC=2;MLEAF=1.00;MQ=59.63;MQRankSum=-0.731;QD=7.37;ReadPosRankSum=0.731;SOR=1.447	GT:AD:DP:GQ:PL	1/1:1,4:5:5:95,5,0
NOT_SCAFFOLDED_NGS_utg21951|quiver|pilon	20237	.	T	A	30.77	LowQD;LowQual	AC=1;AF=0.500;AN=2;BaseQRankSum=0.037;ClippingRankSum=-0.740;DP=45;FS=4.449;MLEAC=1;MLEAF=0.500;MQ=47.89;MQRankSum=-1.257;QD=0.68;ReadPosRankSum=0.037;SOR=0.747	GT:AD:DP:GQ:PL	0/1:39,5:44:59:59,0,1337
NOT_SCAFFOLDED_NGS_utg21951|quiver|pilon	20334	.	C	A	426.77	PASS	AC=1;AF=0.500;AN=2;BaseQRankSum=0.121;ClippingRankSum=0.218;DP=27;FS=3.174;MLEAC=1;MLEAF=0.500;MQ=37.37;MQRankSum=-2.936;QD=15.81;ReadPosRankSum=0.315;SOR=1.845	GT:AD:DP:GQ:PL	0/1:13,14:27:99:455,0,448
NOT_SCAFFOLDED_NGS_utg21951|quiver|pilon	56588	.	A	AG	87	PASS	AC=2;AF=1.00;AN=2;DP=5;FS=0.000;MLEAC=2;MLEAF=1.00;MQ=60.00;QD=17.40;SOR=3.258	GT:AD:DP:GQ:PL	1/1:0,4:4:12:124,12,0
NOT_SCAFFOLDED_NGS_utg21951|quiver|pilon	73696	.	TAC	T	30.73	LowQD;LowQual	AC=1;AF=0.500;AN=2;BaseQRankSum=-0.334;ClippingRankSum=-1.149;DP=29;FS=0.000;MLEAC=1;MLEAF=0.500;MQ=60.00;MQRankSum=-1.223;QD=1.06;ReadPosRankSum=0.334;SOR=0.976	GT:AD:DP:GQ:PL	0/1:21,4:25:68:68,0,661
NOT_SCAFFOLDED_NGS_utg21951|quiver|pilon	74280	.	T	TC	78.73	PASS	AC=1;AF=0.500;AN=2;BaseQRankSum=-0.322;ClippingRankSum=0.322;DP=8;FS=0.000;MLEAC=1;MLEAF=0.500;MQ=60.00;MQRankSum=0.322;QD=9.84;ReadPosRankSum=-0.684;SOR=0.582	GT:AD:DP:GQ:PL	0/1:3,5:8:62:116,0,62
NOT_SCAFFOLDED_NGS_utg21951|quiver|pilon	112864	.	CAGAT	C	479.73	PASS	AC=2;AF=1.00;AN=2;DP=28;FS=0.000;MLEAC=2;MLEAF=1.00;MQ=61.57;QD=17.13;SOR=0.836	GT:AD:DP:GQ:PL	1/1:0,13:13:40:517,40,0
NOT_SCAFFOLDED_NGS_utg6840|quiver|pilon	10554	.	A	AT	107.87	PASS	AC=2;AF=1.00;AN=2;DP=6;FS=0.000;MLEAC=2;MLEAF=1.00;MQ=60.00;QD=17.98;SOR=1.981	GT:AD:DP:GQ:PL	1/1:0,5:5:15:145,15,0
NOT_SCAFFOLDED_NGS_utg6358|quiver|pilon	2402	.	T	G	60.77	PASS	AC=1;AF=0.500;AN=2;BaseQRankSum=1.221;ClippingRankSum=0.322;DP=8;FS=0.000;MLEAC=1;MLEAF=0.500;MQ=30.46;MQRankSum=1.920;QD=7.60;ReadPosRankSum=1.221;SOR=1.270	GT:AD:DP:GQ:PL	0/1:5,3:8:89:89,0,127
NOT_SCAFFOLDED_NGS_utg6358|quiver|pilon	2490	.	G	T	51.77	PASS	AC=1;AF=0.500;AN=2;BaseQRankSum=1.203;ClippingRankSum=0.248;DP=9;FS=0.000;MLEAC=1;MLEAF=0.500;MQ=32.55;MQRankSum=-0.573;QD=5.75;ReadPosRankSum=0.573;SOR=0.283	GT:AD:DP:GQ:PL	0/1:6,3:9:80:80,0,233
NOT_SCAFFOLDED_NGS_utg6358|quiver|pilon	2497	.	C	A	48.77	LowQual	AC=1;AF=0.500;AN=2;BaseQRankSum=0.684;ClippingRankSum=-0.684;DP=8;FS=0.000;MLEAC=1;MLEAF=0.500;MQ=31.95;MQRankSum=-0.322;QD=6.10;ReadPosRankSum=-0.322;SOR=0.368	GT:AD:DP:GQ:PL	0/1:5,3:8:77:77,0,194
NOT_SCAFFOLDED_NGS_utg6358|quiver|pilon	2513	.	A	G	30.77	LowQual	AC=1;AF=0.500;AN=2;BaseQRankSum=-1.067;ClippingRankSum=1.067;DP=8;FS=0.000;MLEAC=1;MLEAF=0.500;MQ=31.95;MQRankSum=1.589;QD=3.85;ReadPosRankSum=1.067;SOR=0.169	GT:AD:DP:GQ:PL	0/1:6,2:8:59:59,0,185
NOT_SCAFFOLDED_NGS_utg6358|quiver|pilon	52082	.	C	CA	37.25	LowQual	AC=2;AF=1.00;AN=2;DP=7;FS=0.000;MLEAC=2;MLEAF=1.00;MQ=61.53;QD=5.32;SOR=1.179	GT:AD:DP:GQ:PL	1/1:0,3:3:9:74,9,0
NOT_SCAFFOLDED_NGS_utg5436|quiver|pilon	40829	.	T	TC	61.25	LowCoverage	AC=2;AF=1.00;AN=2;DP=4;FS=0.000;MLEAC=2;MLEAF=1.00;MQ=60.00;QD=15.31;SOR=1.179	GT:AD:DP:GQ:PL	1/1:0,3:3:9:98,9,0
NOT_SCAFFOLDED_NGS_utg5436|quiver|pilon	108919	.	C	CG	117.87	PASS	AC=2;AF=1.00;AN=2;DP=7;FS=0.000;MLEAC=2;MLEAF=1.00;MQ=60.00;QD=16.84;SOR=1.022	GT:AD:DP:GQ:PL	1/1:0,5:5:15:155,15,0
NOT_SCAFFOLDED_NGS_utg5436|quiver|pilon	126812	.	T	TA	79	PASS	AC=2;AF=1.00;AN=2;DP=5;FS=0.000;MLEAC=2;MLEAF=1.00;MQ=60.00;QD=15.80;SOR=0.693	GT:AD:DP:GQ:PL	1/1:0,4:4:12:116,12,0
NOT_SCAFFOLDED_NGS_utg5436|quiver|pilon	151646	.	GAC	G	41.73	LowQual	AC=1;AF=0.500;AN=2;BaseQRankSum=0.667;ClippingRankSum=0.788;DP=20;FS=2.447;MLEAC=1;MLEAF=0.500;MQ=59.90;MQRankSum=-0.303;QD=2.09;ReadPosRankSum=0.849;SOR=1.518	GT:AD:DP:GQ:PL	0/1:12,4:16:79:79,0,288
NOT_SCAFFOLDED_NGS_utg11682|quiver|pilon	16941	.	A	T	236.77	PASS	AC=1;AF=0.500;AN=2;BaseQRankSum=1.653;ClippingRankSum=0.796;DP=15;FS=0.000;MLEAC=1;MLEAF=0.500;MQ=29.49;MQRankSum=-2.266;QD=15.78;ReadPosRankSum=0.429;SOR=1.473	GT:AD:DP:GQ:PL	0/1:5,10:15:99:265,0,143
NOT_SCAFFOLDED_NGS_utg8803|quiver|pilon	35459	.	TTC	T	31.25	LowQual	AC=2;AF=1.00;AN=2;DP=13;FS=0.000;MLEAC=2;MLEAF=1.00;MQ=58.70;QD=2.40;SOR=2.833	GT:AD:DP:GQ:PL	1/1:0,3:3:9:68,9,0
NOT_SCAFFOLDED_NGS_utg8803|quiver|pilon	52519	.	C	CCCTT	253.77	PASS	AC=2;AF=1.00;AN=2;DP=28;FS=0.000;MLEAC=2;MLEAF=1.00;MQ=58.20;QD=9.06;SOR=2.303	GT:AD:DP:GQ:PL	1/1:0,6:6:20:291,20,0
NOT_SCAFFOLDED_NGS_utg240|quiver|pilon	21526	.	A	AAC	44.25	LowQual	AC=2;AF=1.00;AN=2;DP=12;FS=0.000;MLEAC=2;MLEAF=1.00;MQ=60.00;QD=3.69;SOR=2.833	GT:AD:DP:GQ:PL	1/1:0,3:3:9:81,9,0
NOT_SCAFFOLDED_NGS_utg240|quiver|pilon	34541	.	G	A	154.77	PASS	AC=1;AF=0.500;AN=2;BaseQRankSum=0.322;ClippingRankSum=-1.221;DP=8;FS=0.000;MLEAC=1;MLEAF=0.500;MQ=37.88;MQRankSum=0.322;QD=19.35;ReadPosRankSum=1.920;SOR=1.179	GT:AD:DP:GQ:PL	0/1:3,5:8:99:183,0,101
NOT_SCAFFOLDED_NGS_utg240|quiver|pilon	40384	.	C	A	43.77	LowQual	AC=1;AF=0.500;AN=2;BaseQRankSum=-1.357;ClippingRankSum=0.553;DP=21;FS=0.000;MLEAC=1;MLEAF=0.500;MQ=31.80;MQRankSum=1.960;QD=2.08;ReadPosRankSum=1.055;SOR=0.693	GT:AD:DP:GQ:PL	0/1:18,3:21:72:72,0,968
NOT_SCAFFOLDED_NGS_utg240|quiver|pilon	40391	.	T	G	46.77	LowQual	AC=1;AF=0.500;AN=2;BaseQRankSum=-0.950;ClippingRankSum=0.839;DP=19;FS=0.000;MLEAC=1;MLEAF=0.500;MQ=31.78;MQRankSum=1.957;QD=2.46;ReadPosRankSum=0.950;SOR=1.179	GT:AD:DP:GQ:PL	0/1:16,3:19:75:75,0,947
NOT_SCAFFOLDED_NGS_utg240|quiver|pilon	45554	.	CTCT	C	34.73	LowQual	AC=1;AF=0.500;AN=2;BaseQRankSum=-1.055;ClippingRankSum=-0.251;DP=21;FS=6.410;MLEAC=1;MLEAF=0.500;MQ=39.75;MQRankSum=-0.653;QD=1.65;ReadPosRankSum=0.955;SOR=2.833	GT:AD:DP:GQ:PL	0/1:18,3:21:72:72,0,789
NOT_SCAFFOLDED_NGS_utg32500|quiver|pilon	11447	.	A	G	436.77	PASS	AC=1;AF=0.500;AN=2;BaseQRankSum=-2.314;ClippingRankSum=-1.784;DP=44;FS=15.174;MLEAC=1;MLEAF=0.500;MQ=50.30;MQRankSum=-4.049;QD=9.93;ReadPosRankSum=-0.265;SOR=2.121	GT:AD:DP:GQ:PL	0/1:27,17:44:99:465,0,947
NOT_SCAFFOLDED_NGS_utg32500|quiver|pilon	11787	.	T	C	74.77	PASS	AC=1;AF=0.500;AN=2;BaseQRankSum=1.299;ClippingRankSum=1.657;DP=23;FS=2.632;MLEAC=1;MLEAF=0.500;MQ=53.98;MQRankSum=-2.911;QD=3.25;ReadPosRankSum=-0.940;SOR=1.432	GT:AD:DP:GQ:PL	0/1:17,4:21:99:103,0,567
NOT_SCAFFOLDED_NGS_utg32500|quiver|pilon	17003	.	T	G	219.84	PASS	AC=2;AF=1.00;AN=2;DP=6;FS=0.000;MLEAC=2;MLEAF=1.00;MQ=45.20;QD=31.77;SOR=2.303	GT:AD:DP:GQ:PL	1/1:0,6:6:18:248,18,0
NOT_SCAFFOLDED_NGS_utg32500|quiver|pilon	64644	.	A	T	55.77	PASS	AC=1;AF=0.500;AN=2;BaseQRankSum=-0.085;ClippingRankSum=-0.883;DP=32;FS=9.947;MLEAC=1;MLEAF=0.500;MQ=49.14;MQRankSum=-2.422;QD=1.74;ReadPosRankSum=1.111;SOR=3.242	GT:AD:DP:GQ:PL	0/1:28,4:32:84:84,0,1135
NOT_SCAFFOLDED_NGS_utg32500|quiver|pilon	64654	.	C	T	52.77	SnpCluster	AC=1;AF=0.500;AN=2;BaseQRankSum=-0.641;ClippingRankSum=-1.068;DP=30;FS=13.027;MLEAC=1;MLEAF=0.500;MQ=48.12;MQRankSum=-2.532;QD=1.76;ReadPosRankSum=2.227;SOR=3.241	GT:AD:DP:GQ:PL	0/1:26,4:30:81:81,0,1203
NOT_SCAFFOLDED_NGS_utg32500|quiver|pilon	64655	.	C	G	55.77	SnpCluster	AC=1;AF=0.500;AN=2;BaseQRankSum=-0.383;ClippingRankSum=-0.265;DP=31;FS=9.947;MLEAC=1;MLEAF=0.500;MQ=48.21;MQRankSum=-2.386;QD=1.80;ReadPosRankSum=2.386;SOR=3.245	GT:AD:DP:GQ:PL	0/1:27,4:31:84:84,0,1162
NOT_SCAFFOLDED_NGS_utg32500|quiver|pilon	64659	.	C	A	58.77	SnpCluster	AC=1;AF=0.500;AN=2;BaseQRankSum=-0.348;ClippingRankSum=0.221;DP=29;FS=9.717;MLEAC=1;MLEAF=0.500;MQ=47.71;MQRankSum=-2.119;QD=2.03;ReadPosRankSum=1.992;SOR=3.253	GT:AD:DP:GQ:PL	0/1:25,4:29:87:87,0,1122
NOT_SCAFFOLDED_NGS_utg32500|quiver|pilon	64735	.	G	A	76.77	PASS	AC=1;AF=0.500;AN=2;BaseQRankSum=0.553;ClippingRankSum=0.553;DP=22;FS=9.394;MLEAC=1;MLEAF=0.500;MQ=44.40;MQRankSum=-1.064;QD=3.49;ReadPosRankSum=2.086;SOR=3.258	GT:AD:DP:GQ:PL	0/1:18,4:22:99:105,0,615
NOT_SCAFFOLDED_NGS_utg32500|quiver|pilon	87683	.	C	A	31.77	LowQD;LowQual	AC=1;AF=0.500;AN=2;BaseQRankSum=-0.864;ClippingRankSum=0.648;DP=38;FS=1.986;MLEAC=1;MLEAF=0.500;MQ=58.16;MQRankSum=-3.368;QD=0.84;ReadPosRankSum=0.993;SOR=1.329	GT:AD:DP:GQ:PL	0/1:33,5:38:60:60,0,1186
NOT_SCAFFOLDED_NGS_utg32500|quiver|pilon	87732	.	A	G	109.77	PASS	AC=1;AF=0.500;AN=2;BaseQRankSum=0.333;ClippingRankSum=0.683;DP=43;FS=0.000;MLEAC=1;MLEAF=0.500;MQ=58.34;MQRankSum=-3.908;QD=2.55;ReadPosRankSum=-0.543;SOR=0.978	GT:AD:DP:GQ:PL	0/1:37,6:43:99:138,0,1605
NOT_SCAFFOLDED_NGS_utg32500|quiver|pilon	87738	.	C	T	106.77	PASS	AC=1;AF=0.500;AN=2;BaseQRankSum=-0.154;ClippingRankSum=-0.291;DP=44;FS=1.719;MLEAC=1;MLEAF=0.500;MQ=57.48;MQRankSum=-3.676;QD=2.43;ReadPosRankSum=-0.359;SOR=1.186	GT:AD:DP:GQ:PL	0/1:38,6:44:99:135,0,1627
NOT_SCAFFOLDED_NGS_utg32500|quiver|pilon	90586	.	C	A	86.77	PASS	AC=1;AF=0.500;AN=2;BaseQRankSum=1.061;ClippingRankSum=-1.768;DP=11;FS=3.424;MLEAC=1;MLEAF=0.500;MQ=56.10;MQRankSum=-2.239;QD=7.89;ReadPosRankSum=1.061;SOR=2.272	GT:AD:DP:GQ:PL	0/1:9,2:11:99:115,0,751
NOT_SCAFFOLDED_NGS_utg32500|quiver|pilon	90587	.	C	T	83.77	PASS	AC=1;AF=0.500;AN=2;BaseQRankSum=-0.589;ClippingRankSum=0.589;DP=11;FS=3.424;MLEAC=1;MLEAF=0.500;MQ=56.10;MQRankSum=-2.239;QD=7.62;ReadPosRankSum=1.061;SOR=2.272	GT:AD:DP:GQ:PL	0/1:9,2:11:99:112,0,780
NOT_SCAFFOLDED_NGS_utg32500|quiver|pilon	90598	.	AT	A	74.73	PASS	AC=1;AF=0.500;AN=2;BaseQRankSum=1.061;ClippingRankSum=-0.495;DP=14;FS=2.363;MLEAC=1;MLEAF=0.500;MQ=53.82;MQRankSum=-2.899;QD=5.34;ReadPosRankSum=0.495;SOR=1.609	GT:AD:DP:GQ:PL	0/1:10,4:14:99:112,0,780
NOT_SCAFFOLDED_NGS_utg32500|quiver|pilon	90656	.	T	C	38.77	LowQual	AC=1;AF=0.500;AN=2;BaseQRankSum=-0.942;ClippingRankSum=0.000;DP=16;FS=2.596;MLEAC=1;MLEAF=0.500;MQ=55.32;MQRankSum=-2.691;QD=2.42;ReadPosRankSum=0.135;SOR=0.991	GT:AD:DP:GQ:PL	0/1:13,3:16:67:67,0,755
NOT_SCAFFOLDED_NGS_utg32500|quiver|pilon	90666	.	C	T	38.77	LowQual	AC=1;AF=0.500;AN=2;BaseQRankSum=-0.594;ClippingRankSum=0.085;DP=15;FS=8.451;MLEAC=1;MLEAF=0.500;MQ=56.71;MQRankSum=-2.293;QD=2.58;ReadPosRankSum=-0.085;SOR=2.225	GT:AD:DP:GQ:PL	0/1:13,2:15:67:67,0,751
NOT_SCAFFOLDED_NGS_utg32500|quiver|pilon	90667	.	T	C	38.77	LowQual	AC=1;AF=0.500;AN=2;BaseQRankSum=-0.085;ClippingRankSum=1.104;DP=15;FS=8.451;MLEAC=1;MLEAF=0.500;MQ=56.71;MQRankSum=-2.293;QD=2.58;ReadPosRankSum=-0.085;SOR=2.225	GT:AD:DP:GQ:PL	0/1:13,2:15:67:67,0,751
NOT_SCAFFOLDED_NGS_utg32500|quiver|pilon	114941	.	ATCTT	A	171.84	PASS	AC=2;AF=1.00;AN=2;DP=17;FS=0.000;MLEAC=2;MLEAF=1.00;MQ=53.18;QD=10.11;SOR=1.981	GT:AD:DP:GQ:PL	1/1:0,5:5:16:209,16,0
NOT_SCAFFOLDED_NGS_utg32500|quiver|pilon	132128	.	C	CT	84.25	LowCoverage	AC=2;AF=1.00;AN=2;DP=3;FS=0.000;MLEAC=2;MLEAF=1.00;MQ=38.41;QD=28.08;SOR=1.179	GT:AD:DP:GQ:PL	1/1:0,3:3:9:121,9,0
NOT_SCAFFOLDED_NGS_utg3200_1|quiver|pilon	101359	.	G	GT	106.80	PASS	AC=2;AF=1.00;AN=2;DP=13;FS=0.000;MLEAC=2;MLEAF=1.00;MQ=60.00;QD=8.22;SOR=1.329	GT:AD:DP:GQ:PL	1/1:0,6:6:18:144,18,0
NOT_SCAFFOLDED_NGS_utg3200_1|quiver|pilon	128507	.	T	TG	47.25	LowQual	AC=2;AF=1.00;AN=2;DP=5;FS=0.000;MLEAC=2;MLEAF=1.00;MQ=60.00;QD=9.45;SOR=1.179	GT:AD:DP:GQ:PL	1/1:0,3:3:9:84,9,0
NOT_SCAFFOLDED_NGS_utg6785|quiver|pilon	33840	.	A	AT	75.37	PASS	AC=1;AF=0.500;AN=2;BaseQRankSum=0.736;ClippingRankSum=-0.736;DP=8;FS=0.000;MLEAC=1;MLEAF=0.500;MQ=60.00;MQRankSum=-0.736;QD=9.42;ReadPosRankSum=-0.736;SOR=0.368	GT:AD:DP:GQ:PL	0/1:1,5:6:8:112,0,8
NOT_SCAFFOLDED_NGS_utg6785|quiver|pilon	42512	.	T	TA	79	LowCoverage	AC=2;AF=1.00;AN=2;DP=4;FS=0.000;MLEAC=2;MLEAF=1.00;MQ=60.00;QD=19.75;SOR=1.609	GT:AD:DP:GQ:PL	1/1:0,4:4:12:116,12,0
NOT_SCAFFOLDED_NGS_utg6785|quiver|pilon	68869	.	T	TG	54.25	PASS	AC=2;AF=1.00;AN=2;DP=6;FS=0.000;MLEAC=2;MLEAF=1.00;MQ=59.51;QD=9.04;SOR=1.179	GT:AD:DP:GQ:PL	1/1:0,3:3:9:91,9,0
NOT_SCAFFOLDED_NGS_utg6785|quiver|pilon	73556	.	C	CT	49.25	LowQual	AC=2;AF=1.00;AN=2;DP=8;FS=0.000;MLEAC=2;MLEAF=1.00;MQ=60.00;QD=6.16;SOR=2.833	GT:AD:DP:GQ:PL	1/1:0,3:3:9:86,9,0
NOT_SCAFFOLDED_NGS_utg6785|quiver|pilon	163620	.	A	G	98.77	PASS	AC=1;AF=0.500;AN=2;BaseQRankSum=0.336;ClippingRankSum=0.336;DP=10;FS=0.000;MLEAC=1;MLEAF=0.500;MQ=29.16;MQRankSum=0.103;QD=9.88;ReadPosRankSum=0.676;SOR=1.508	GT:AD:DP:GQ:PL	0/1:5,5:10:99:127,0,115
NOT_SCAFFOLDED_NGS_utg6785|quiver|pilon	163675	.	G	A	91.77	PASS	AC=1;AF=0.500;AN=2;BaseQRankSum=0.720;ClippingRankSum=-0.720;DP=6;FS=0.000;MLEAC=1;MLEAF=0.500;MQ=30.22;MQRankSum=-1.380;QD=15.29;ReadPosRankSum=0.720;SOR=1.329	GT:AD:DP:GQ:PL	0/1:2,4:6:53:120,0,53
NOT_SCAFFOLDED_NGS_utg6250|quiver|pilon	17335	.	T	G	46.28	LowCoverage;LowQual	AC=2;AF=1.00;AN=2;DP=4;FS=0.000;MLEAC=2;MLEAF=1.00;MQ=39.27;QD=11.57;SOR=2.833	GT:AD:DP:GQ:PL	1/1:0,3:3:9:74,9,0
NOT_SCAFFOLDED_NGS_utg6250|quiver|pilon	35127	.	G	T	37.77	LowQual	AC=1;AF=0.500;AN=2;BaseQRankSum=0.776;ClippingRankSum=0.593;DP=23;FS=6.397;MLEAC=1;MLEAF=0.500;MQ=52.61;MQRankSum=-2.784;QD=1.64;ReadPosRankSum=1.506;SOR=2.833	GT:AD:DP:GQ:PL	0/1:20,3:23:66:66,0,1468
NOT_SCAFFOLDED_NGS_utg6250|quiver|pilon	35132	.	A	G	34.77	LowQual	AC=1;AF=0.500;AN=2;BaseQRankSum=0.867;ClippingRankSum=1.141;DP=23;FS=5.969;MLEAC=1;MLEAF=0.500;MQ=53.06;MQRankSum=-2.784;QD=1.51;ReadPosRankSum=0.776;SOR=2.494	GT:AD:DP:GQ:PL	0/1:20,3:23:63:63,0,1490
NOT_SCAFFOLDED_NGS_utg6250|quiver|pilon	51726	.	CTG	C	73.73	LowQD	AC=1;AF=0.500;AN=2;BaseQRankSum=-0.637;ClippingRankSum=-1.331;DP=58;FS=2.447;MLEAC=1;MLEAF=0.500;MQ=59.03;MQRankSum=0.521;QD=1.27;ReadPosRankSum=0.289;SOR=1.863	GT:AD:DP:GQ:PL	0/1:8,7:15:99:111,0,148
NOT_SCAFFOLDED_NGS_utg6250|quiver|pilon	57370	.	T	C	42.77	LowQual	AC=1;AF=0.500;AN=2;BaseQRankSum=-1.422;ClippingRankSum=0.248;DP=10;FS=3.332;MLEAC=1;MLEAF=0.500;MQ=58.38;MQRankSum=-0.573;QD=4.28;ReadPosRankSum=-2.054;SOR=2.833	GT:AD:DP:GQ:PL	0/1:6,3:9:71:71,0,191
NOT_SCAFFOLDED_NGS_utg6250|quiver|pilon	62006	.	T	TA	68	PASS	AC=2;AF=1.00;AN=2;DP=9;FS=0.000;MLEAC=2;MLEAF=1.00;MQ=60.00;QD=7.56;SOR=1.609	GT:AD:DP:GQ:PL	1/1:0,4:4:12:105,12,0
NOT_SCAFFOLDED_NGS_utg6250|quiver|pilon	67876	.	GCA	G	143.73	PASS	AC=1;AF=0.500;AN=2;BaseQRankSum=-0.760;ClippingRankSum=0.109;DP=30;FS=1.719;MLEAC=1;MLEAF=0.500;MQ=59.44;MQRankSum=-1.123;QD=4.79;ReadPosRankSum=-1.557;SOR=0.368	GT:AD:DP:GQ:PL	0/1:13,8:21:99:181,0,350
NOT_SCAFFOLDED_NGS_utg24955|quiver|pilon	52	.	A	G	171.77	PASS	AC=1;AF=0.500;AN=2;BaseQRankSum=-0.573;ClippingRankSum=0.248;DP=9;FS=0.000;MLEAC=1;MLEAF=0.500;MQ=37.33;MQRankSum=-1.203;QD=19.09;ReadPosRankSum=-1.422;SOR=1.402	GT:AD:DP:GQ:PL	0/1:3,6:9:99:200,0,102
NOT_SCAFFOLDED_NGS_utg24955|quiver|pilon	60	.	A	AT	30.73	LowQual	AC=1;AF=0.500;AN=2;BaseQRankSum=0.248;ClippingRankSum=0.248;DP=9;FS=0.000;MLEAC=1;MLEAF=0.500;MQ=37.33;MQRankSum=0.248;QD=3.41;ReadPosRankSum=1.422;SOR=0.283	GT:AD:DP:GQ:PL	0/1:6,3:9:68:68,0,206
NOT_SCAFFOLDED_NGS_utg24955|quiver|pilon	65	.	T	TC	123.73	PASS	AC=1;AF=0.500;AN=2;BaseQRankSum=-0.825;ClippingRankSum=0.143;DP=11;FS=0.000;MLEAC=1;MLEAF=0.500;MQ=37.83;MQRankSum=-1.186;QD=11.25;ReadPosRankSum=0.143;SOR=0.859	GT:AD:DP:GQ:PL	0/1:5,6:11:99:161,0,166
NOT_SCAFFOLDED_NGS_utg24955|quiver|pilon	141	.	T	G	420.77	PASS	AC=1;AF=0.500;AN=2;BaseQRankSum=1.278;ClippingRankSum=-2.040;DP=25;FS=6.455;MLEAC=1;MLEAF=0.500;MQ=39.65;MQRankSum=1.115;QD=16.83;ReadPosRankSum=0.897;SOR=2.147	GT:AD:DP:GQ:PL	0/1:12,13:25:99:449,0,304
NOT_SCAFFOLDED_NGS_utg24955|quiver|pilon	191	.	C	T	193.77	SnpCluster	AC=1;AF=0.500;AN=2;BaseQRankSum=0.921;ClippingRankSum=0.213;DP=31;FS=26.113;MLEAC=1;MLEAF=0.500;MQ=44.66;MQRankSum=-3.189;QD=6.25;ReadPosRankSum=0.780;SOR=4.163	GT:AD:DP:GQ:PL	0/1:24,7:31:99:222,0,966
NOT_SCAFFOLDED_NGS_utg24955|quiver|pilon	196	.	C	T	196.77	SnpCluster	AC=1;AF=0.500;AN=2;BaseQRankSum=0.883;ClippingRankSum=-0.049;DP=30;FS=21.992;MLEAC=1;MLEAF=0.500;MQ=44.81;MQRankSum=-2.795;QD=6.56;ReadPosRankSum=-0.098;SOR=4.164	GT:AD:DP:GQ:PL	0/1:23,7:30:99:225,0,945
NOT_SCAFFOLDED_NGS_utg24955|quiver|pilon	197	.	G	C	49.77	LowQual;SnpCluster	AC=1;AF=0.500;AN=2;BaseQRankSum=1.444;ClippingRankSum=-0.088;DP=31;FS=13.627;MLEAC=1;MLEAF=0.500;MQ=44.66;MQRankSum=-1.208;QD=1.61;ReadPosRankSum=1.562;SOR=3.239	GT:AD:DP:GQ:PL	0/1:27,4:31:78:78,0,1013
NOT_SCAFFOLDED_NGS_utg24955|quiver|pilon	1195	.	G	GA	461.73	PASS	AC=2;AF=1.00;AN=2;DP=18;FS=0.000;MLEAC=2;MLEAF=1.00;MQ=43.38;QD=25.65;SOR=1.329	GT:AD:DP:GQ:PL	1/1:0,14:14:42:499,42,0
NOT_SCAFFOLDED_NGS_utg24955|quiver|pilon	2300	.	G	GA	75.25	PASS	AC=2;AF=1.00;AN=2;DP=9;FS=0.000;MLEAC=2;MLEAF=1.00;MQ=31.68;QD=8.36;SOR=2.833	GT:AD:DP:GQ:PL	1/1:0,3:3:9:112,9,0
NOT_SCAFFOLDED_NGS_utg24955|quiver|pilon	2308	.	T	C	84.28	LowCoverage	AC=2;AF=1.00;AN=2;DP=1;FS=0.000;MLEAC=2;MLEAF=1.00;MQ=40.00;QD=36.93;SOR=1.609	GT:AD:DP:GQ:PL	1/1:0,1:1:9:112,9,0
NOT_SCAFFOLDED_NGS_utg24955|quiver|pilon	2352	.	T	A	36.79	LowCoverage;LowQual	AC=1;AF=0.500;AN=2;BaseQRankSum=0.736;ClippingRankSum=-0.736;DP=3;FS=0.000;MLEAC=1;MLEAF=0.500;MQ=31.67;MQRankSum=0.736;QD=12.26;ReadPosRankSum=0.736;SOR=1.179	GT:AD:DP:GQ:PL	0/1:1,2:3:24:65,0,24
NOT_SCAFFOLDED_NGS_utg24955|quiver|pilon	3085	.	G	A	83.77	PASS	AC=1;AF=0.500;AN=2;BaseQRankSum=0.358;ClippingRankSum=-1.231;DP=5;FS=0.000;MLEAC=1;MLEAF=0.500;MQ=38.81;MQRankSum=-1.231;QD=16.75;ReadPosRankSum=0.358;SOR=1.022	GT:AD:DP:GQ:PL	0/1:2,3:5:72:112,0,72
NOT_SCAFFOLDED_NGS_utg24955|quiver|pilon	3174	.	C	T	116.77	PASS	AC=1;AF=0.500;AN=2;BaseQRankSum=-1.268;ClippingRankSum=0.079;DP=21;FS=0.000;MLEAC=1;MLEAF=0.500;MQ=37.62;MQRankSum=1.506;QD=5.56;ReadPosRankSum=-0.634;SOR=0.787	GT:AD:DP:GQ:PL	0/1:13,7:20:99:145,0,370
NOT_SCAFFOLDED_NGS_utg24955|quiver|pilon	3253	.	T	G	87.77	PASS	AC=1;AF=0.500;AN=2;BaseQRankSum=1.246;ClippingRankSum=-0.278;DP=11;FS=3.090;MLEAC=1;MLEAF=0.500;MQ=40.10;MQRankSum=-0.597;QD=7.98;ReadPosRankSum=0.597;SOR=0.078	GT:AD:DP:GQ:PL	0/1:7,4:11:99:116,0,219
NOT_SCAFFOLDED_NGS_utg24955|quiver|pilon	3299	.	G	A	55.94	LowCoverage	AC=1;AF=0.500;AN=2;BaseQRankSum=-0.727;ClippingRankSum=-0.727;DP=4;FS=0.000;MLEAC=1;MLEAF=0.500;MQ=25.92;MQRankSum=0.727;QD=13.98;ReadPosRankSum=-0.727;SOR=1.609	GT:AD:DP:GQ:PL	0/1:1,3:4:14:84,0,14
NOT_SCAFFOLDED_NGS_utg24955|quiver|pilon	3322	.	A	G	55.94	LowCoverage	AC=1;AF=0.500;AN=2;BaseQRankSum=0.727;ClippingRankSum=0.727;DP=4;FS=0.000;MLEAC=1;MLEAF=0.500;MQ=25.92;MQRankSum=0.727;QD=13.98;ReadPosRankSum=0.727;SOR=1.609	GT:AD:DP:GQ:PL	0/1:1,3:4:14:84,0,14
NOT_SCAFFOLDED_NGS_utg24955|quiver|pilon	3879	.	T	C	51.77	PASS	AC=1;AF=0.500;AN=2;BaseQRankSum=0.322;ClippingRankSum=0.322;DP=8;FS=0.000;MLEAC=1;MLEAF=0.500;MQ=31.56;MQRankSum=-0.322;QD=6.47;ReadPosRankSum=1.221;SOR=0.368	GT:AD:DP:GQ:PL	0/1:5,3:8:80:80,0,157
NOT_SCAFFOLDED_NGS_utg24955|quiver|pilon	3910	.	A	G	79.77	PASS	AC=1;AF=0.500;AN=2;BaseQRankSum=0.248;ClippingRankSum=0.248;DP=9;FS=0.000;MLEAC=1;MLEAF=0.500;MQ=30.65;MQRankSum=-1.422;QD=8.86;ReadPosRankSum=0.573;SOR=0.283	GT:AD:DP:GQ:PL	0/1:6,3:9:99:108,0,227
NOT_SCAFFOLDED_NGS_utg24955|quiver|pilon	3931	.	T	A	73.77	PASS	AC=1;AF=0.500;AN=2;BaseQRankSum=-0.715;ClippingRankSum=0.000;DP=11;FS=6.264;MLEAC=1;MLEAF=0.500;MQ=31.19;MQRankSum=-1.531;QD=6.71;ReadPosRankSum=1.931;SOR=2.833	GT:AD:DP:GQ:PL	0/1:8,3:11:99:102,0,327
NOT_SCAFFOLDED_NGS_utg24955|quiver|pilon	3938	.	G	A	76.77	PASS	AC=1;AF=0.500;AN=2;BaseQRankSum=-0.895;ClippingRankSum=0.546;DP=10;FS=6.990;MLEAC=1;MLEAF=0.500;MQ=30.30;MQRankSum=-1.386;QD=7.68;ReadPosRankSum=1.580;SOR=2.812	GT:AD:DP:GQ:PL	0/1:7,3:10:99:105,0,285
NOT_SCAFFOLDED_NGS_utg24955|quiver|pilon	3962	.	C	T	60.77	PASS	AC=1;AF=0.500;AN=2;BaseQRankSum=1.214;ClippingRankSum=-0.296;DP=10;FS=0.000;MLEAC=1;MLEAF=0.500;MQ=30.58;MQRankSum=1.386;QD=6.08;ReadPosRankSum=2.166;SOR=1.609	GT:AD:DP:GQ:PL	0/1:7,3:10:89:89,0,216
NOT_SCAFFOLDED_NGS_utg24955|quiver|pilon	4200	.	T	C	114.77	PASS	AC=1;AF=0.500;AN=2;BaseQRankSum=2.511;ClippingRankSum=-1.164;DP=15;FS=0.000;MLEAC=1;MLEAF=0.500;MQ=33.48;MQRankSum=-0.184;QD=7.65;ReadPosRankSum=-0.184;SOR=0.260	GT:AD:DP:GQ:PL	0/1:10,5:15:99:143,0,336
NOT_SCAFFOLDED_NGS_utg24955|quiver|pilon	4237	.	C	T	276.77	PASS	AC=1;AF=0.500;AN=2;BaseQRankSum=3.140;ClippingRankSum=-0.282;DP=37;FS=1.622;MLEAC=1;MLEAF=0.500;MQ=39.35;MQRankSum=-1.279;QD=7.48;ReadPosRankSum=1.479;SOR=1.251	GT:AD:DP:GQ:PL	0/1:26,11:37:99:305,0,785
NOT_SCAFFOLDED_NGS_utg24955|quiver|pilon	4259	.	A	T	132.77	SnpCluster	AC=1;AF=0.500;AN=2;BaseQRankSum=-0.552;ClippingRankSum=0.731;DP=43;FS=0.000;MLEAC=1;MLEAF=0.500;MQ=39.17;MQRankSum=-0.493;QD=3.09;ReadPosRankSum=-2.403;SOR=0.807	GT:AD:DP:GQ:PL	0/1:34,9:43:99:161,0,1206
NOT_SCAFFOLDED_NGS_utg24955|quiver|pilon	4260	.	C	T	217.77	SnpCluster	AC=1;AF=0.500;AN=2;BaseQRankSum=-1.072;ClippingRankSum=-1.099;DP=43;FS=5.558;MLEAC=1;MLEAF=0.500;MQ=39.17;MQRankSum=1.601;QD=5.06;ReadPosRankSum=1.406;SOR=0.464	GT:AD:DP:GQ:PL	0/1:32,11:43:99:246,0,1147
NOT_SCAFFOLDED_NGS_utg24955|quiver|pilon	4262	.	G	A	163.77	SnpCluster	AC=1;AF=0.500;AN=2;BaseQRankSum=1.955;ClippingRankSum=-0.164;DP=46;FS=9.187;MLEAC=1;MLEAF=0.500;MQ=39.21;MQRankSum=-2.373;QD=3.56;ReadPosRankSum=-0.164;SOR=2.636	GT:AD:DP:GQ:PL	0/1:34,9:43:99:192,0,1196
NOT_SCAFFOLDED_NGS_utg24955|quiver|pilon	4294	.	C	A	144.77	PASS	AC=1;AF=0.500;AN=2;BaseQRankSum=2.404;ClippingRankSum=2.073;DP=53;FS=1.456;MLEAC=1;MLEAF=0.500;MQ=38.66;MQRankSum=-0.841;QD=2.73;ReadPosRankSum=0.912;SOR=0.402	GT:AD:DP:GQ:PL	0/1:44,9:53:99:173,0,1357
NOT_SCAFFOLDED_NGS_utg24955|quiver|pilon	4340	.	C	A	273.77	PASS	AC=1;AF=0.500;AN=2;BaseQRankSum=0.176;ClippingRankSum=0.195;DP=58;FS=0.000;MLEAC=1;MLEAF=0.500;MQ=40.09;MQRankSum=-2.252;QD=4.72;ReadPosRankSum=-0.621;SOR=0.818	GT:AD:DP:GQ:PL	0/1:43,14:57:99:302,0,1520
NOT_SCAFFOLDED_NGS_utg24955|quiver|pilon	4356	.	G	A	69.77	LowQD	AC=1;AF=0.500;AN=2;BaseQRankSum=0.013;ClippingRankSum=-0.854;DP=54;FS=0.000;MLEAC=1;MLEAF=0.500;MQ=40.14;MQRankSum=0.433;QD=1.29;ReadPosRankSum=-0.223;SOR=0.751	GT:AD:DP:GQ:PL	0/1:46,7:53:98:98,0,1691
NOT_SCAFFOLDED_NGS_utg24955|quiver|pilon	4406	.	T	C	252.77	PASS	AC=1;AF=0.500;AN=2;BaseQRankSum=0.205;ClippingRankSum=-0.142;DP=42;FS=1.496;MLEAC=1;MLEAF=0.500;MQ=45.25;MQRankSum=-3.795;QD=6.02;ReadPosRankSum=0.268;SOR=0.724	GT:AD:DP:GQ:PL	0/1:32,9:41:99:281,0,1279
NOT_SCAFFOLDED_NGS_utg24955|quiver|pilon	4409	.	T	C	246.77	PASS	AC=1;AF=0.500;AN=2;BaseQRankSum=0.761;ClippingRankSum=-0.690;DP=38;FS=0.000;MLEAC=1;MLEAF=0.500;MQ=46.14;MQRankSum=-4.301;QD=6.49;ReadPosRankSum=-0.301;SOR=0.892	GT:AD:DP:GQ:PL	0/1:28,9:37:99:275,0,1343
NOT_SCAFFOLDED_NGS_utg24955|quiver|pilon	4485	.	G	A	157.77	PASS	AC=1;AF=0.500;AN=2;BaseQRankSum=0.637;ClippingRankSum=0.178;DP=31;FS=2.450;MLEAC=1;MLEAF=0.500;MQ=44.51;MQRankSum=-2.523;QD=5.09;ReadPosRankSum=1.402;SOR=0.148	GT:AD:DP:GQ:PL	0/1:22,7:29:99:186,0,826
NOT_SCAFFOLDED_NGS_utg24955|quiver|pilon	4554	.	C	T	169.77	PASS	AC=1;AF=0.500;AN=2;BaseQRankSum=-1.156;ClippingRankSum=0.112;DP=24;FS=4.612;MLEAC=1;MLEAF=0.500;MQ=47.28;MQRankSum=-1.231;QD=7.07;ReadPosRankSum=0.037;SOR=0.570	GT:AD:DP:GQ:PL	0/1:14,7:21:99:198,0,551
NOT_SCAFFOLDED_NGS_utg24955|quiver|pilon	4574	.	C	T	225.77	PASS	AC=1;AF=0.500;AN=2;BaseQRankSum=-0.289;ClippingRankSum=1.693;DP=21;FS=1.984;MLEAC=1;MLEAF=0.500;MQ=48.92;MQRankSum=-2.023;QD=10.75;ReadPosRankSum=-0.289;SOR=1.609	GT:AD:DP:GQ:PL	0/1:11,8:19:99:254,0,531
NOT_SCAFFOLDED_NGS_utg24955|quiver|pilon	4615	.	A	G	427.77	SnpCluster	AC=1;AF=0.500;AN=2;BaseQRankSum=2.344;ClippingRankSum=0.905;DP=29;FS=0.000;MLEAC=1;MLEAF=0.500;MQ=57.35;MQRankSum=0.209;QD=14.75;ReadPosRankSum=1.091;SOR=0.941	GT:AD:DP:GQ:PL	0/1:16,12:28:99:456,0,636
NOT_SCAFFOLDED_NGS_utg24955|quiver|pilon	4618	.	C	A	80.77	SnpCluster	AC=1;AF=0.500;AN=2;BaseQRankSum=-1.325;ClippingRankSum=-0.675;DP=32;FS=4.463;MLEAC=1;MLEAF=0.500;MQ=57.22;MQRankSum=0.825;QD=2.52;ReadPosRankSum=-0.575;SOR=0.163	GT:AD:DP:GQ:PL	0/1:25,6:31:99:109,0,1053
NOT_SCAFFOLDED_NGS_utg24955|quiver|pilon	4623	.	G	T	305.77	SnpCluster	AC=1;AF=0.500;AN=2;BaseQRankSum=-1.241;ClippingRankSum=-0.363;DP=35;FS=1.574;MLEAC=1;MLEAF=0.500;MQ=56.81;MQRankSum=0.630;QD=8.74;ReadPosRankSum=0.439;SOR=0.361	GT:AD:DP:GQ:PL	0/1:22,11:33:99:334,0,852
NOT_SCAFFOLDED_NGS_utg24955|quiver|pilon	4656	.	G	A	439.77	PASS	AC=1;AF=0.500;AN=2;BaseQRankSum=1.028;ClippingRankSum=1.666;DP=39;FS=1.440;MLEAC=1;MLEAF=0.500;MQ=57.24;MQRankSum=-0.709;QD=11.28;ReadPosRankSum=1.311;SOR=1.214	GT:AD:DP:GQ:PL	0/1:21,13:34:99:468,0,762
NOT_SCAFFOLDED_NGS_utg24955|quiver|pilon	4709	.	G	T	461.77	PASS	AC=1;AF=0.500;AN=2;BaseQRankSum=-1.381;ClippingRankSum=0.110;DP=33;FS=0.000;MLEAC=1;MLEAF=0.500;MQ=47.33;MQRankSum=-0.724;QD=13.99;ReadPosRankSum=0.724;SOR=0.608	GT:AD:DP:GQ:PL	0/1:16,13:29:99:490,0,588
NOT_SCAFFOLDED_NGS_utg24955|quiver|pilon	4712	.	C	T	277.77	PASS	AC=1;AF=0.500;AN=2;BaseQRankSum=0.122;ClippingRankSum=-1.342;DP=33;FS=1.569;MLEAC=1;MLEAF=0.500;MQ=47.33;MQRankSum=-1.098;QD=8.42;ReadPosRankSum=-0.903;SOR=1.061	GT:AD:DP:GQ:PL	0/1:21,8:29:99:306,0,847
NOT_SCAFFOLDED_NGS_utg24955|quiver|pilon	4749	.	T	TC	634.73	SnpCluster	AC=1;AF=0.500;AN=2;BaseQRankSum=0.438;ClippingRankSum=0.321;DP=38;FS=2.693;MLEAC=1;MLEAF=0.500;MQ=43.05;MQRankSum=-2.686;QD=16.70;ReadPosRankSum=0.759;SOR=0.572	GT:AD:DP:GQ:PL	0/1:19,19:38:99:672,0,741
NOT_SCAFFOLDED_NGS_utg24955|quiver|pilon	4750	.	C	CT	697.73	SnpCluster	AC=1;AF=0.500;AN=2;BaseQRankSum=-0.526;ClippingRankSum=-1.518;DP=38;FS=1.273;MLEAC=1;MLEAF=0.500;MQ=43.05;MQRankSum=1.781;QD=18.36;ReadPosRankSum=-0.905;SOR=0.957	GT:AD:DP:GQ:PL	0/1:19,19:38:99:735,0,818
NOT_SCAFFOLDED_NGS_utg24955|quiver|pilon	4751	.	G	A	289.77	SnpCluster	AC=1;AF=0.500;AN=2;BaseQRankSum=-1.608;ClippingRankSum=-1.707;DP=38;FS=0.000;MLEAC=1;MLEAF=0.500;MQ=43.05;MQRankSum=-1.608;QD=7.63;ReadPosRankSum=1.243;SOR=0.569	GT:AD:DP:GQ:PL	0/1:28,10:38:99:318,0,1103
NOT_SCAFFOLDED_NGS_utg24955|quiver|pilon	4776	.	G	A	610.77	PASS	AC=1;AF=0.500;AN=2;BaseQRankSum=1.642;ClippingRankSum=0.899;DP=39;FS=1.287;MLEAC=1;MLEAF=0.500;MQ=44.78;MQRankSum=-0.928;QD=15.66;ReadPosRankSum=-0.443;SOR=1.133	GT:AD:DP:GQ:PL	0/1:23,16:39:99:639,0,903
NOT_SCAFFOLDED_NGS_utg24955|quiver|pilon	4805	.	C	T	211.77	PASS	AC=1;AF=0.500;AN=2;BaseQRankSum=-1.385;ClippingRankSum=-0.804;DP=37;FS=1.399;MLEAC=1;MLEAF=0.500;MQ=51.70;MQRankSum=-1.830;QD=5.72;ReadPosRankSum=1.077;SOR=0.996	GT:AD:DP:GQ:PL	0/1:27,10:37:99:240,0,1037
NOT_SCAFFOLDED_NGS_utg24955|quiver|pilon	4827	.	C	A	498.77	PASS	AC=1;AF=0.500;AN=2;BaseQRankSum=0.781;ClippingRankSum=0.260;DP=31;FS=0.000;MLEAC=1;MLEAF=0.500;MQ=56.15;MQRankSum=-1.181;QD=16.09;ReadPosRankSum=1.101;SOR=0.628	GT:AD:DP:GQ:PL	0/1:18,13:31:99:527,0,948
NOT_SCAFFOLDED_NGS_utg24955|quiver|pilon	4833	.	G	C	492.77	PASS	AC=1;AF=0.500;AN=2;BaseQRankSum=1.455;ClippingRankSum=0.829;DP=33;FS=3.073;MLEAC=1;MLEAF=0.500;MQ=56.09;MQRankSum=-1.492;QD=14.93;ReadPosRankSum=1.750;SOR=0.580	GT:AD:DP:GQ:PL	0/1:20,13:33:99:521,0,1017
NOT_SCAFFOLDED_NGS_utg24955|quiver|pilon	4884	.	T	A	148.77	PASS	AC=1;AF=0.500;AN=2;BaseQRankSum=0.465;ClippingRankSum=0.887;DP=24;FS=5.161;MLEAC=1;MLEAF=0.500;MQ=56.85;MQRankSum=-2.409;QD=6.20;ReadPosRankSum=0.127;SOR=0.110	GT:AD:DP:GQ:PL	0/1:12,7:19:99:177,0,334
NOT_SCAFFOLDED_NGS_utg24955|quiver|pilon	4953	.	C	CA	72.73	PASS	AC=1;AF=0.500;AN=2;BaseQRankSum=-0.809;ClippingRankSum=0.638;DP=25;FS=5.798;MLEAC=1;MLEAF=0.500;MQ=48.42;MQRankSum=1.490;QD=2.91;ReadPosRankSum=1.149;SOR=2.494	GT:AD:DP:GQ:PL	0/1:18,4:22:99:110,0,716
NOT_SCAFFOLDED_NGS_utg24955|quiver|pilon	4954	.	G	GC	241.73	PASS	AC=1;AF=0.500;AN=2;BaseQRankSum=0.844;ClippingRankSum=-1.022;DP=24;FS=2.003;MLEAC=1;MLEAF=0.500;MQ=48.74;MQRankSum=-0.133;QD=10.07;ReadPosRankSum=0.222;SOR=0.223	GT:AD:DP:GQ:PL	0/1:10,10:20:99:279,0,487
NOT_SCAFFOLDED_NGS_utg24955|quiver|pilon	4976	.	G	A	114.77	PASS	AC=1;AF=0.500;AN=2;BaseQRankSum=-0.156;ClippingRankSum=-1.038;DP=34;FS=0.000;MLEAC=1;MLEAF=0.500;MQ=44.61;MQRankSum=-1.868;QD=3.38;ReadPosRankSum=1.972;SOR=0.354	GT:AD:DP:GQ:PL	0/1:27,5:32:99:143,0,1002
NOT_SCAFFOLDED_NGS_utg24955|quiver|pilon	5019	.	G	C	41.77	LowQD;LowQual	AC=1;AF=0.500;AN=2;BaseQRankSum=0.569;ClippingRankSum=0.638;DP=47;FS=5.188;MLEAC=1;MLEAF=0.500;MQ=42.29;MQRankSum=-1.984;QD=0.89;ReadPosRankSum=1.363;SOR=2.364	GT:AD:DP:GQ:PL	0/1:42,5:47:70:70,0,1798
NOT_SCAFFOLDED_NGS_utg24955|quiver|pilon	5033	.	G	A	233.77	PASS	AC=1;AF=0.500;AN=2;BaseQRankSum=-2.819;ClippingRankSum=-0.238;DP=50;FS=4.796;MLEAC=1;MLEAF=0.500;MQ=44.84;MQRankSum=-1.166;QD=4.68;ReadPosRankSum=-0.419;SOR=0.499	GT:AD:DP:GQ:PL	0/1:36,13:49:99:262,0,1462
NOT_SCAFFOLDED_NGS_utg24955|quiver|pilon	5070	.	G	A	232.77	PASS	AC=1;AF=0.500;AN=2;BaseQRankSum=2.484;ClippingRankSum=1.223;DP=61;FS=1.259;MLEAC=1;MLEAF=0.500;MQ=48.81;MQRankSum=0.974;QD=3.82;ReadPosRankSum=0.821;SOR=0.906	GT:AD:DP:GQ:PL	0/1:49,11:60:99:261,0,1713
NOT_SCAFFOLDED_NGS_utg24955|quiver|pilon	5080	.	G	T	351.77	PASS	AC=1;AF=0.500;AN=2;BaseQRankSum=0.223;ClippingRankSum=0.266;DP=54;FS=0.000;MLEAC=1;MLEAF=0.500;MQ=49.84;MQRankSum=0.733;QD=6.51;ReadPosRankSum=0.712;SOR=0.563	GT:AD:DP:GQ:PL	0/1:41,12:53:99:380,0,1675
NOT_SCAFFOLDED_NGS_utg24955|quiver|pilon	5083	.	C	T	351.77	PASS	AC=1;AF=0.500;AN=2;BaseQRankSum=0.510;ClippingRankSum=-1.618;DP=53;FS=0.000;MLEAC=1;MLEAF=0.500;MQ=50.01;MQRankSum=1.314;QD=6.64;ReadPosRankSum=0.684;SOR=0.501	GT:AD:DP:GQ:PL	0/1:40,12:52:99:380,0,1685
NOT_SCAFFOLDED_NGS_utg24955|quiver|pilon	5104	.	T	C	436.77	PASS	AC=1;AF=0.500;AN=2;BaseQRankSum=-1.511;ClippingRankSum=-1.047;DP=58;FS=1.321;MLEAC=1;MLEAF=0.500;MQ=49.68;MQRankSum=-0.992;QD=7.53;ReadPosRankSum=0.250;SOR=0.377	GT:AD:DP:GQ:PL	0/1:43,14:57:99:465,0,1755
NOT_SCAFFOLDED_NGS_utg24955|quiver|pilon	5113	.	G	A	471.77	PASS	AC=1;AF=0.500;AN=2;BaseQRankSum=0.582;ClippingRankSum=-1.135;DP=55;FS=1.281;MLEAC=1;MLEAF=0.500;MQ=49.25;MQRankSum=-0.444;QD=8.58;ReadPosRankSum=-0.306;SOR=0.444	GT:AD:DP:GQ:PL	0/1:40,14:54:99:500,0,1756
NOT_SCAFFOLDED_NGS_utg24955|quiver|pilon	5119	.	G	T	177.77	PASS	AC=1;AF=0.500;AN=2;BaseQRankSum=1.718;ClippingRankSum=-0.512;DP=56;FS=6.074;MLEAC=1;MLEAF=0.500;MQ=49.08;MQRankSum=-0.762;QD=3.17;ReadPosRankSum=0.102;SOR=1.959	GT:AD:DP:GQ:PL	0/1:46,9:55:99:206,0,1762
NOT_SCAFFOLDED_NGS_utg24955|quiver|pilon	5135	.	A	G	515.77	PASS	AC=1;AF=0.500;AN=2;BaseQRankSum=1.057;ClippingRankSum=-1.035;DP=52;FS=2.764;MLEAC=1;MLEAF=0.500;MQ=47.70;MQRankSum=-1.289;QD=9.92;ReadPosRankSum=1.289;SOR=0.361	GT:AD:DP:GQ:PL	0/1:39,13:52:99:544,0,1715
NOT_SCAFFOLDED_NGS_utg24955|quiver|pilon	5142	.	G	A	443.77	PASS	AC=1;AF=0.500;AN=2;BaseQRankSum=0.476;ClippingRankSum=-0.077;DP=49;FS=2.659;MLEAC=1;MLEAF=0.500;MQ=46.56;MQRankSum=-0.874;QD=9.06;ReadPosRankSum=0.586;SOR=0.382	GT:AD:DP:GQ:PL	0/1:35,14:49:99:472,0,1551
NOT_SCAFFOLDED_NGS_utg24955|quiver|pilon	5189	.	T	C	444.77	PASS	AC=1;AF=0.500;AN=2;BaseQRankSum=2.047;ClippingRankSum=-0.735;DP=42;FS=2.867;MLEAC=1;MLEAF=0.500;MQ=48.15;MQRankSum=0.184;QD=10.59;ReadPosRankSum=1.444;SOR=1.368	GT:AD:DP:GQ:PL	0/1:27,15:42:99:473,0,865
NOT_SCAFFOLDED_NGS_utg24955|quiver|pilon	5248	.	G	T	301.77	PASS	AC=1;AF=0.500;AN=2;BaseQRankSum=1.500;ClippingRankSum=-1.613;DP=25;FS=1.800;MLEAC=1;MLEAF=0.500;MQ=43.95;MQRankSum=-0.594;QD=12.07;ReadPosRankSum=1.161;SOR=1.356	GT:AD:DP:GQ:PL	0/1:16,9:25:99:330,0,624
NOT_SCAFFOLDED_NGS_utg24955|quiver|pilon	5249	.	G	T	301.77	PASS	AC=1;AF=0.500;AN=2;BaseQRankSum=1.610;ClippingRankSum=-0.894;DP=24;FS=1.748;MLEAC=1;MLEAF=0.500;MQ=43.37;MQRankSum=-0.716;QD=12.57;ReadPosRankSum=1.491;SOR=1.136	GT:AD:DP:GQ:PL	0/1:15,9:24:99:330,0,624
NOT_SCAFFOLDED_NGS_utg24955|quiver|pilon	5321	.	G	T	111.77	PASS	AC=1;AF=0.500;AN=2;BaseQRankSum=1.620;ClippingRankSum=-1.003;DP=13;FS=0.000;MLEAC=1;MLEAF=0.500;MQ=38.36;MQRankSum=-0.231;QD=8.60;ReadPosRankSum=0.694;SOR=0.446	GT:AD:DP:GQ:PL	0/1:9,4:13:99:140,0,365
NOT_SCAFFOLDED_NGS_utg24955|quiver|pilon	5341	.	G	T	98.77	PASS	AC=1;AF=0.500;AN=2;BaseQRankSum=0.849;ClippingRankSum=-0.283;DP=17;FS=2.197;MLEAC=1;MLEAF=0.500;MQ=38.75;MQRankSum=0.283;QD=5.81;ReadPosRankSum=0.849;SOR=1.402	GT:AD:DP:GQ:PL	0/1:13,4:17:99:127,0,529
NOT_SCAFFOLDED_NGS_utg24955|quiver|pilon	5346	.	T	C	141.77	PASS	AC=1;AF=0.500;AN=2;BaseQRankSum=0.793;ClippingRankSum=0.113;DP=16;FS=14.730;MLEAC=1;MLEAF=0.500;MQ=38.67;MQRankSum=0.793;QD=8.86;ReadPosRankSum=1.020;SOR=3.594	GT:AD:DP:GQ:PL	0/1:11,5:16:99:170,0,426
NOT_SCAFFOLDED_NGS_utg24955|quiver|pilon	5389	.	A	C	58.77	SnpCluster	AC=1;AF=0.500;AN=2;BaseQRankSum=0.673;ClippingRankSum=-0.269;DP=16;FS=2.769;MLEAC=1;MLEAF=0.500;MQ=39.01;MQRankSum=1.614;QD=3.67;ReadPosRankSum=2.556;SOR=1.609	GT:AD:DP:GQ:PL	0/1:13,3:16:87:87,0,537
NOT_SCAFFOLDED_NGS_utg24955|quiver|pilon	5391	.	C	G	82.77	SnpCluster	AC=1;AF=0.500;AN=2;BaseQRankSum=-0.404;ClippingRankSum=0.404;DP=16;FS=2.769;MLEAC=1;MLEAF=0.500;MQ=39.01;MQRankSum=-0.135;QD=5.17;ReadPosRankSum=2.556;SOR=1.609	GT:AD:DP:GQ:PL	0/1:13,3:16:99:111,0,534
NOT_SCAFFOLDED_NGS_utg24955|quiver|pilon	5393	.	T	A	83.77	SnpCluster	AC=1;AF=0.500;AN=2;BaseQRankSum=-0.303;ClippingRankSum=-0.061;DP=16;FS=0.000;MLEAC=1;MLEAF=0.500;MQ=38.10;MQRankSum=0.424;QD=5.24;ReadPosRankSum=-1.152;SOR=0.260	GT:AD:DP:GQ:PL	0/1:12,4:16:99:112,0,478
NOT_SCAFFOLDED_NGS_utg24955|quiver|pilon	5403	.	C	T	82.77	PASS	AC=1;AF=0.500;AN=2;BaseQRankSum=-0.057;ClippingRankSum=0.849;DP=17;FS=2.667;MLEAC=1;MLEAF=0.500;MQ=38.22;MQRankSum=-0.510;QD=4.87;ReadPosRankSum=0.057;SOR=1.460	GT:AD:DP:GQ:PL	0/1:13,4:17:99:111,0,525
NOT_SCAFFOLDED_NGS_utg24955|quiver|pilon	5448	.	G	A	176.77	PASS	AC=1;AF=0.500;AN=2;BaseQRankSum=-0.273;ClippingRankSum=-0.861;DP=33;FS=1.859;MLEAC=1;MLEAF=0.500;MQ=41.28;MQRankSum=-1.491;QD=5.36;ReadPosRankSum=0.987;SOR=1.085	GT:AD:DP:GQ:PL	0/1:25,8:33:99:205,0,916
NOT_SCAFFOLDED_NGS_utg24955|quiver|pilon	5451	.	G	C	151.77	PASS	AC=1;AF=0.500;AN=2;BaseQRankSum=1.789;ClippingRankSum=1.107;DP=34;FS=0.000;MLEAC=1;MLEAF=0.500;MQ=40.98;MQRankSum=0.170;QD=4.46;ReadPosRankSum=1.491;SOR=0.340	GT:AD:DP:GQ:PL	0/1:27,7:34:99:180,0,978
NOT_SCAFFOLDED_NGS_utg24955|quiver|pilon	5494	.	C	A	216.77	PASS	AC=1;AF=0.500;AN=2;BaseQRankSum=1.353;ClippingRankSum=1.466;DP=53;FS=7.900;MLEAC=1;MLEAF=0.500;MQ=47.18;MQRankSum=-1.171;QD=4.09;ReadPosRankSum=0.716;SOR=1.512	GT:AD:DP:GQ:PL	0/1:43,10:53:99:245,0,1430
NOT_SCAFFOLDED_NGS_utg24955|quiver|pilon	5529	.	T	G	140.77	PASS	AC=1;AF=0.500;AN=2;BaseQRankSum=0.774;ClippingRankSum=-0.596;DP=54;FS=3.555;MLEAC=1;MLEAF=0.500;MQ=48.67;MQRankSum=-2.549;QD=2.61;ReadPosRankSum=-0.165;SOR=1.010	GT:AD:DP:GQ:PL	0/1:44,8:52:99:169,0,1616
NOT_SCAFFOLDED_NGS_utg24955|quiver|pilon	5569	.	A	AT	221.73	PASS	AC=1;AF=0.500;AN=2;BaseQRankSum=0.713;ClippingRankSum=-1.111;DP=41;FS=0.000;MLEAC=1;MLEAF=0.500;MQ=46.82;MQRankSum=2.006;QD=5.41;ReadPosRankSum=-0.182;SOR=0.627	GT:AD:DP:GQ:PL	0/1:28,10:38:99:259,0,978
NOT_SCAFFOLDED_NGS_utg24955|quiver|pilon	5571	.	C	G	180.77	PASS	AC=1;AF=0.500;AN=2;BaseQRankSum=2.222;ClippingRankSum=-1.054;DP=39;FS=6.794;MLEAC=1;MLEAF=0.500;MQ=46.55;MQRankSum=-1.356;QD=4.64;ReadPosRankSum=-0.602;SOR=2.252	GT:AD:DP:GQ:PL	0/1:31,7:38:99:209,0,1275
NOT_SCAFFOLDED_NGS_utg24955|quiver|pilon	5592	.	T	G	77.77	PASS	AC=1;AF=0.500;AN=2;BaseQRankSum=1.416;ClippingRankSum=-0.454;DP=35;FS=0.000;MLEAC=1;MLEAF=0.500;MQ=41.82;MQRankSum=-1.577;QD=2.22;ReadPosRankSum=0.668;SOR=0.478	GT:AD:DP:GQ:PL	0/1:30,4:34:99:106,0,1287
NOT_SCAFFOLDED_NGS_utg24955|quiver|pilon	5621	.	T	G	260.77	PASS	AC=1;AF=0.500;AN=2;BaseQRankSum=-0.437;ClippingRankSum=-2.135;DP=27;FS=0.000;MLEAC=1;MLEAF=0.500;MQ=39.76;MQRankSum=0.900;QD=9.66;ReadPosRankSum=-0.591;SOR=0.245	GT:AD:DP:GQ:PL	0/1:18,9:27:99:289,0,696
NOT_SCAFFOLDED_NGS_utg24955|quiver|pilon	5635	.	G	A	76.77	PASS	AC=1;AF=0.500;AN=2;BaseQRankSum=0.334;ClippingRankSum=1.445;DP=25;FS=0.000;MLEAC=1;MLEAF=0.500;MQ=39.74;MQRankSum=0.408;QD=3.07;ReadPosRankSum=0.927;SOR=0.050	GT:AD:DP:GQ:PL	0/1:21,4:25:99:105,0,870
NOT_SCAFFOLDED_NGS_utg24955|quiver|pilon	5638	.	G	A	76.77	PASS	AC=1;AF=0.500;AN=2;BaseQRankSum=-0.111;ClippingRankSum=-1.223;DP=25;FS=0.000;MLEAC=1;MLEAF=0.500;MQ=39.74;MQRankSum=0.111;QD=3.07;ReadPosRankSum=0.556;SOR=0.050	GT:AD:DP:GQ:PL	0/1:21,4:25:99:105,0,870
NOT_SCAFFOLDED_NGS_utg24955|quiver|pilon	5667	.	C	A	54.77	PASS	AC=1;AF=0.500;AN=2;BaseQRankSum=0.404;ClippingRankSum=-1.211;DP=16;FS=0.000;MLEAC=1;MLEAF=0.500;MQ=40.00;MQRankSum=-0.404;QD=3.42;ReadPosRankSum=-1.480;SOR=0.321	GT:AD:DP:GQ:PL	0/1:13,3:16:83:83,0,519
NOT_SCAFFOLDED_NGS_utg24955|quiver|pilon	5832	.	G	A	689.77	PASS	AC=2;AF=1.00;AN=2;DP=20;FS=0.000;MLEAC=2;MLEAF=1.00;MQ=40.33;QD=34.49;SOR=1.721	GT:AD:DP:GQ:PL	1/1:0,20:20:60:718,60,0
NOT_SCAFFOLDED_NGS_utg24955|quiver|pilon	6711	.	G	T	109.77	PASS	AC=1;AF=0.500;AN=2;BaseQRankSum=1.851;ClippingRankSum=1.060;DP=42;FS=11.226;MLEAC=1;MLEAF=0.500;MQ=53.20;MQRankSum=-3.756;QD=2.61;ReadPosRankSum=1.635;SOR=2.243	GT:AD:DP:GQ:PL	0/1:36,6:42:99:138,0,1555
NOT_SCAFFOLDED_NGS_utg24955|quiver|pilon	6719	.	G	T	90.77	PASS	AC=1;AF=0.500;AN=2;BaseQRankSum=1.801;ClippingRankSum=-0.016;DP=47;FS=11.539;MLEAC=1;MLEAF=0.500;MQ=52.98;MQRankSum=-3.937;QD=1.93;ReadPosRankSum=1.610;SOR=2.236	GT:AD:DP:GQ:PL	0/1:41,6:47:99:119,0,1828
NOT_SCAFFOLDED_NGS_utg24955|quiver|pilon	6726	.	C	T	338.77	PASS	AC=1;AF=0.500;AN=2;BaseQRankSum=0.393;ClippingRankSum=-0.414;DP=53;FS=0.000;MLEAC=1;MLEAF=0.500;MQ=52.81;MQRankSum=0.978;QD=6.39;ReadPosRankSum=1.039;SOR=0.873	GT:AD:DP:GQ:PL	0/1:39,14:53:99:367,0,1354
NOT_SCAFFOLDED_NGS_utg24955|quiver|pilon	6787	.	G	C	871.77	PASS	AC=1;AF=0.500;AN=2;BaseQRankSum=0.236;ClippingRankSum=-0.173;DP=38;FS=0.000;MLEAC=1;MLEAF=0.500;MQ=46.86;MQRankSum=0.424;QD=22.94;ReadPosRankSum=1.429;SOR=0.846	GT:AD:DP:GQ:PL	0/1:12,26:38:99:900,0,309
NOT_SCAFFOLDED_NGS_utg24955|quiver|pilon	6804	.	T	A	165.77	PASS	AC=1;AF=0.500;AN=2;BaseQRankSum=-1.214;ClippingRankSum=0.462;DP=37;FS=1.448;MLEAC=1;MLEAF=0.500;MQ=44.68;MQRankSum=0.940;QD=4.48;ReadPosRankSum=-0.051;SOR=0.404	GT:AD:DP:GQ:PL	0/1:27,10:37:99:194,0,978
NOT_SCAFFOLDED_NGS_utg24955|quiver|pilon	6843	.	T	A	216.77	PASS	AC=1;AF=0.500;AN=2;BaseQRankSum=0.244;ClippingRankSum=-1.708;DP=17;FS=0.000;MLEAC=1;MLEAF=0.500;MQ=40.00;MQRankSum=-0.146;QD=12.75;ReadPosRankSum=-1.708;SOR=0.425	GT:AD:DP:GQ:PL	0/1:10,7:17:99:245,0,362
NOT_SCAFFOLDED_NGS_utg24955|quiver|pilon	6901	.	T	G	93.77	PASS	AC=1;AF=0.500;AN=2;BaseQRankSum=0.000;ClippingRankSum=0.000;DP=12;FS=0.000;MLEAC=1;MLEAF=0.500;MQ=38.52;MQRankSum=0.289;QD=7.81;ReadPosRankSum=-2.637;SOR=0.269	GT:AD:DP:GQ:PL	0/1:8,4:12:99:122,0,302
NOT_SCAFFOLDED_NGS_utg24955|quiver|pilon	7493	.	T	C	59.77	PASS	AC=1;AF=0.500;AN=2;BaseQRankSum=1.537;ClippingRankSum=-0.406;DP=6;FS=0.000;MLEAC=1;MLEAF=0.500;MQ=33.78;MQRankSum=-0.406;QD=9.96;ReadPosRankSum=0.406;SOR=0.693	GT:AD:DP:GQ:PL	0/1:3,3:6:88:88,0,98
NOT_SCAFFOLDED_NGS_utg24955|quiver|pilon	7595	.	A	T	98.77	PASS	AC=1;AF=0.500;AN=2;BaseQRankSum=1.516;ClippingRankSum=0.182;DP=16;FS=2.869;MLEAC=1;MLEAF=0.500;MQ=37.15;MQRankSum=1.395;QD=6.17;ReadPosRankSum=-0.546;SOR=2.165	GT:AD:DP:GQ:PL	0/1:12,4:16:99:127,0,425
NOT_SCAFFOLDED_NGS_utg24955|quiver|pilon	7718	.	A	T	1550.77	PASS	AC=2;AF=1.00;AN=2;DP=43;FS=0.000;MLEAC=2;MLEAF=1.00;MQ=53.34;QD=31.05;SOR=0.836	GT:AD:DP:GQ:PL	1/1:0,43:43:99:1579,129,0
NOT_SCAFFOLDED_NGS_utg24955|quiver|pilon	7791	.	G	T	85.77	PASS	AC=1;AF=0.500;AN=2;BaseQRankSum=1.043;ClippingRankSum=-0.085;DP=44;FS=7.714;MLEAC=1;MLEAF=0.500;MQ=50.36;MQRankSum=-1.111;QD=1.95;ReadPosRankSum=-0.256;SOR=1.102	GT:AD:DP:GQ:PL	0/1:38,6:44:99:114,0,1390
NOT_SCAFFOLDED_NGS_utg24955|quiver|pilon	7797	.	C	A	529.77	PASS	AC=1;AF=0.500;AN=2;BaseQRankSum=1.086;ClippingRankSum=0.370;DP=44;FS=0.000;MLEAC=1;MLEAF=0.500;MQ=49.85;MQRankSum=0.036;QD=12.04;ReadPosRankSum=0.107;SOR=0.725	GT:AD:DP:GQ:PL	0/1:26,18:44:99:558,0,860
NOT_SCAFFOLDED_NGS_utg24955|quiver|pilon	7857	.	C	A	40.77	LowQual	AC=1;AF=0.500;AN=2;BaseQRankSum=0.151;ClippingRankSum=-0.854;DP=21;FS=0.000;MLEAC=1;MLEAF=0.500;MQ=43.91;MQRankSum=-0.050;QD=1.94;ReadPosRankSum=2.060;SOR=0.693	GT:AD:DP:GQ:PL	0/1:18,3:21:69:69,0,752
NOT_SCAFFOLDED_NGS_utg24955|quiver|pilon	7861	.	C	T	84.77	PASS	AC=1;AF=0.500;AN=2;BaseQRankSum=0.615;ClippingRankSum=0.280;DP=19;FS=0.000;MLEAC=1;MLEAF=0.500;MQ=41.48;MQRankSum=-1.509;QD=4.46;ReadPosRankSum=1.733;SOR=0.223	GT:AD:DP:GQ:PL	0/1:16,3:19:99:113,0,722
NOT_SCAFFOLDED_NGS_utg24955|quiver|pilon	7875	.	G	T	96.77	PASS	AC=1;AF=0.500;AN=2;BaseQRankSum=0.159;ClippingRankSum=-1.327;DP=18;FS=0.000;MLEAC=1;MLEAF=0.500;MQ=40.00;MQRankSum=0.478;QD=5.38;ReadPosRankSum=0.690;SOR=0.105	GT:AD:DP:GQ:PL	0/1:14,4:18:99:125,0,575
NOT_SCAFFOLDED_NGS_utg24955|quiver|pilon	7878	.	G	GAAAC	76.73	PASS	AC=1;AF=0.500;AN=2;BaseQRankSum=0.550;ClippingRankSum=0.550;DP=18;FS=0.000;MLEAC=1;MLEAF=0.500;MQ=40.00;MQRankSum=0.550;QD=4.26;ReadPosRankSum=-1.300;SOR=0.495	GT:AD:DP:GQ:PL	0/1:4,3:7:99:114,0,148
NOT_SCAFFOLDED_NGS_utg24955|quiver|pilon	8350	.	T	G	40.77	LowQual	AC=1;AF=0.500;AN=2;BaseQRankSum=-0.358;ClippingRankSum=-1.231;DP=5;FS=0.000;MLEAC=1;MLEAF=0.500;MQ=35.16;MQRankSum=0.358;QD=8.15;ReadPosRankSum=0.358;SOR=0.446	GT:AD:DP:GQ:PL	0/1:3,2:5:69:69,0,96
NOT_SCAFFOLDED_NGS_utg24955|quiver|pilon	8542	.	T	G	37.77	LowQual	AC=1;AF=0.500;AN=2;BaseQRankSum=-1.067;ClippingRankSum=-0.572;DP=8;FS=0.000;MLEAC=1;MLEAF=0.500;MQ=37.56;MQRankSum=-1.067;QD=4.72;ReadPosRankSum=-0.572;SOR=0.169	GT:AD:DP:GQ:PL	0/1:6,2:8:66:66,0,698
NOT_SCAFFOLDED_NGS_utg24955|quiver|pilon	8549	.	G	A	37.77	LowQual	AC=1;AF=0.500;AN=2;BaseQRankSum=-0.572;ClippingRankSum=1.067;DP=8;FS=0.000;MLEAC=1;MLEAF=0.500;MQ=37.56;MQRankSum=0.000;QD=4.72;ReadPosRankSum=1.589;SOR=0.169	GT:AD:DP:GQ:PL	0/1:6,2:8:66:66,0,698
NOT_SCAFFOLDED_NGS_utg24955|quiver|pilon	8566	.	G	A	37.77	LowQual	AC=1;AF=0.500;AN=2;BaseQRankSum=-0.922;ClippingRankSum=-1.495;DP=7;FS=0.000;MLEAC=1;MLEAF=0.500;MQ=38.52;MQRankSum=-0.198;QD=5.40;ReadPosRankSum=1.495;SOR=0.223	GT:AD:DP:GQ:PL	0/1:5,2:7:66:66,0,698
NOT_SCAFFOLDED_NGS_utg24955|quiver|pilon	9629	.	A	C	139.77	PASS	AC=1;AF=0.500;AN=2;BaseQRankSum=1.126;ClippingRankSum=-0.578;DP=26;FS=0.000;MLEAC=1;MLEAF=0.500;MQ=38.29;MQRankSum=0.882;QD=5.38;ReadPosRankSum=-0.152;SOR=0.105	GT:AD:DP:GQ:PL	0/1:20,6:26:99:168,0,700
NOT_SCAFFOLDED_NGS_utg24955|quiver|pilon	9643	.	G	A	168.77	PASS	AC=1;AF=0.500;AN=2;BaseQRankSum=-0.637;ClippingRankSum=-1.758;DP=29;FS=0.000;MLEAC=1;MLEAF=0.500;MQ=37.97;MQRankSum=0.535;QD=5.82;ReadPosRankSum=0.484;SOR=0.425	GT:AD:DP:GQ:PL	0/1:22,7:29:99:197,0,801
NOT_SCAFFOLDED_NGS_utg24955|quiver|pilon	9694	.	T	A	261.77	PASS	AC=1;AF=0.500;AN=2;BaseQRankSum=-1.678;ClippingRankSum=0.322;DP=63;FS=4.277;MLEAC=1;MLEAF=0.500;MQ=44.85;MQRankSum=0.141;QD=4.16;ReadPosRankSum=1.017;SOR=1.309	GT:AD:DP:GQ:PL	0/1:49,14:63:99:290,0,1636
NOT_SCAFFOLDED_NGS_utg24955|quiver|pilon	9702	.	CA	C	218.73	PASS	AC=1;AF=0.500;AN=2;BaseQRankSum=-1.036;ClippingRankSum=-0.130;DP=70;FS=4.310;MLEAC=1;MLEAF=0.500;MQ=45.01;MQRankSum=0.391;QD=3.12;ReadPosRankSum=1.788;SOR=1.101	GT:AD:DP:GQ:PL	0/1:56,13:69:99:256,0,1796
NOT_SCAFFOLDED_NGS_utg24955|quiver|pilon	9728	.	G	C	126.77	PASS	AC=1;AF=0.500;AN=2;BaseQRankSum=1.099;ClippingRankSum=-1.969;DP=74;FS=7.657;MLEAC=1;MLEAF=0.500;MQ=47.75;MQRankSum=-1.700;QD=1.71;ReadPosRankSum=0.482;SOR=2.087	GT:AD:DP:GQ:PL	0/1:64,10:74:99:155,0,2436
NOT_SCAFFOLDED_NGS_utg24955|quiver|pilon	9734	.	G	T	638.77	PASS	AC=1;AF=0.500;AN=2;BaseQRankSum=0.362;ClippingRankSum=0.270;DP=75;FS=0.961;MLEAC=1;MLEAF=0.500;MQ=48.19;MQRankSum=0.339;QD=8.52;ReadPosRankSum=0.569;SOR=0.498	GT:AD:DP:GQ:PL	0/1:52,23:75:99:667,0,1783
NOT_SCAFFOLDED_NGS_utg24955|quiver|pilon	9768	.	A	G	535.77	PASS	AC=1;AF=0.500;AN=2;BaseQRankSum=0.338;ClippingRankSum=-0.573;DP=64;FS=1.047;MLEAC=1;MLEAF=0.500;MQ=53.15;MQRankSum=-0.456;QD=8.37;ReadPosRankSum=1.807;SOR=0.509	GT:AD:DP:GQ:PL	0/1:45,19:64:99:564,0,1543
NOT_SCAFFOLDED_NGS_utg24955|quiver|pilon	9790	.	A	T	195.77	PASS	AC=1;AF=0.500;AN=2;BaseQRankSum=-0.880;ClippingRankSum=-0.738;DP=57;FS=2.803;MLEAC=1;MLEAF=0.500;MQ=53.12;MQRankSum=0.920;QD=3.43;ReadPosRankSum=1.911;SOR=0.676	GT:AD:DP:GQ:PL	0/1:46,11:57:99:224,0,1616
NOT_SCAFFOLDED_NGS_utg24955|quiver|pilon	9825	.	C	A	227.77	PASS	AC=1;AF=0.500;AN=2;BaseQRankSum=0.537;ClippingRankSum=0.074;DP=55;FS=4.828;MLEAC=1;MLEAF=0.500;MQ=49.37;MQRankSum=-3.714;QD=4.14;ReadPosRankSum=-1.525;SOR=1.183	GT:AD:DP:GQ:PL	0/1:44,11:55:99:256,0,1506
NOT_SCAFFOLDED_NGS_utg24955|quiver|pilon	9843	.	G	A	127.77	PASS	AC=1;AF=0.500;AN=2;BaseQRankSum=0.500;ClippingRankSum=0.149;DP=49;FS=3.581;MLEAC=1;MLEAF=0.500;MQ=46.05;MQRankSum=1.339;QD=2.61;ReadPosRankSum=0.365;SOR=1.633	GT:AD:DP:GQ:PL	0/1:41,8:49:99:156,0,1435
NOT_SCAFFOLDED_NGS_utg24955|quiver|pilon	9925	.	T	A	177.77	PASS	AC=1;AF=0.500;AN=2;BaseQRankSum=0.071;ClippingRankSum=-0.402;DP=31;FS=4.298;MLEAC=1;MLEAF=0.500;MQ=39.25;MQRankSum=1.110;QD=5.73;ReadPosRankSum=1.346;SOR=2.027	GT:AD:DP:GQ:PL	0/1:24,7:31:99:206,0,938
NOT_SCAFFOLDED_NGS_utg24955|quiver|pilon	9994	.	C	A	346.77	PASS	AC=1;AF=0.500;AN=2;BaseQRankSum=-1.622;ClippingRankSum=-1.738;DP=24;FS=0.000;MLEAC=1;MLEAF=0.500;MQ=36.61;MQRankSum=0.811;QD=14.45;ReadPosRankSum=2.028;SOR=0.495	GT:AD:DP:GQ:PL	0/1:13,11:24:99:375,0,477
NOT_SCAFFOLDED_NGS_utg24955|quiver|pilon	10008	.	G	A	47.77	LowQual	AC=1;AF=0.500;AN=2;BaseQRankSum=-0.900;ClippingRankSum=-0.240;DP=28;FS=2.032;MLEAC=1;MLEAF=0.500;MQ=35.95;MQRankSum=-0.900;QD=1.71;ReadPosRankSum=-1.020;SOR=1.329	GT:AD:DP:GQ:PL	0/1:23,5:28:76:76,0,884
NOT_SCAFFOLDED_NGS_utg24955|quiver|pilon	10023	.	G	T	344.77	PASS	AC=1;AF=0.500;AN=2;BaseQRankSum=-0.116;ClippingRankSum=0.000;DP=24;FS=0.000;MLEAC=1;MLEAF=0.500;MQ=35.49;MQRankSum=1.506;QD=14.37;ReadPosRankSum=0.058;SOR=0.714	GT:AD:DP:GQ:PL	0/1:13,11:24:99:373,0,456
NOT_SCAFFOLDED_NGS_utg24955|quiver|pilon	10059	.	G	A	77.77	PASS	AC=1;AF=0.500;AN=2;BaseQRankSum=-0.779;ClippingRankSum=-1.357;DP=29;FS=4.703;MLEAC=1;MLEAF=0.500;MQ=34.84;MQRankSum=1.068;QD=2.68;ReadPosRankSum=-0.664;SOR=0.722	GT:AD:DP:GQ:PL	0/1:24,5:29:99:106,0,1071
NOT_SCAFFOLDED_NGS_utg24955|quiver|pilon	10066	.	G	T	126.77	PASS	AC=1;AF=0.500;AN=2;BaseQRankSum=0.463;ClippingRankSum=0.534;DP=40;FS=1.670;MLEAC=1;MLEAF=0.500;MQ=35.44;MQRankSum=0.320;QD=3.17;ReadPosRankSum=-0.178;SOR=1.179	GT:AD:DP:GQ:PL	0/1:33,7:40:99:155,0,1254
NOT_SCAFFOLDED_NGS_utg24955|quiver|pilon	10077	.	T	G	51.77	LowQD	AC=1;AF=0.500;AN=2;BaseQRankSum=-0.510;ClippingRankSum=0.429;DP=44;FS=8.332;MLEAC=1;MLEAF=0.500;MQ=35.19;MQRankSum=-2.429;QD=1.18;ReadPosRankSum=1.735;SOR=2.712	GT:AD:DP:GQ:PL	0/1:40,4:44:80:80,0,1707
NOT_SCAFFOLDED_NGS_utg24955|quiver|pilon	10095	.	A	T	147.77	PASS	AC=1;AF=0.500;AN=2;BaseQRankSum=-1.478;ClippingRankSum=-1.926;DP=53;FS=6.317;MLEAC=1;MLEAF=0.500;MQ=35.21;MQRankSum=-2.820;QD=2.79;ReadPosRankSum=-1.603;SOR=2.124	GT:AD:DP:GQ:PL	0/1:45,8:53:99:176,0,1892
NOT_SCAFFOLDED_NGS_utg24955|quiver|pilon	10226	.	A	C	182.77	PASS	AC=1;AF=0.500;AN=2;BaseQRankSum=0.203;ClippingRankSum=1.273;DP=37;FS=0.000;MLEAC=1;MLEAF=0.500;MQ=36.03;MQRankSum=-0.535;QD=4.94;ReadPosRankSum=1.420;SOR=0.086	GT:AD:DP:GQ:PL	0/1:29,8:37:99:211,0,1061
NOT_SCAFFOLDED_NGS_utg24955|quiver|pilon	10241	.	T	A	57.77	PASS	AC=1;AF=0.500;AN=2;BaseQRankSum=0.990;ClippingRankSum=-0.375;DP=27;FS=0.000;MLEAC=1;MLEAF=0.500;MQ=36.01;MQRankSum=0.717;QD=2.14;ReadPosRankSum=-0.171;SOR=0.042	GT:AD:DP:GQ:PL	0/1:23,4:27:86:86,0,839
NOT_SCAFFOLDED_NGS_utg24955|quiver|pilon	10441	.	A	G	89.77	PASS	AC=1;AF=0.500;AN=2;BaseQRankSum=2.014;ClippingRankSum=-0.242;DP=31;FS=0.000;MLEAC=1;MLEAF=0.500;MQ=38.39;MQRankSum=-0.564;QD=2.90;ReadPosRankSum=0.994;SOR=0.048	GT:AD:DP:GQ:PL	0/1:26,5:31:99:118,0,969
NOT_SCAFFOLDED_NGS_utg24955|quiver|pilon	10468	.	A	G	92.77	PASS	AC=1;AF=0.500;AN=2;BaseQRankSum=-0.778;ClippingRankSum=-0.694;DP=47;FS=1.946;MLEAC=1;MLEAF=0.500;MQ=39.13;MQRankSum=-0.269;QD=1.97;ReadPosRankSum=0.354;SOR=0.278	GT:AD:DP:GQ:PL	0/1:39,8:47:99:121,0,1448
NOT_SCAFFOLDED_NGS_utg24955|quiver|pilon	10481	.	TCAACAGA	T	103.73	LowQD	AC=1;AF=0.500;AN=2;BaseQRankSum=1.657;ClippingRankSum=-0.242;DP=73;FS=3.604;MLEAC=1;MLEAF=0.500;MQ=44.57;MQRankSum=0.278;QD=1.42;ReadPosRankSum=0.619;SOR=0.223	GT:AD:DP:GQ:PL	0/1:64,8:72:99:141,0,2857
NOT_SCAFFOLDED_NGS_utg24955|quiver|pilon	10496	.	A	G	314.77	PASS	AC=1;AF=0.500;AN=2;BaseQRankSum=-0.309;ClippingRankSum=-1.156;DP=76;FS=1.130;MLEAC=1;MLEAF=0.500;MQ=45.02;MQRankSum=0.390;QD=4.14;ReadPosRankSum=0.740;SOR=0.500	GT:AD:DP:GQ:PL	0/1:59,15:74:99:343,0,2077
NOT_SCAFFOLDED_NGS_utg24955|quiver|pilon	10500	.	AG	A	156.73	PASS	AC=1;AF=0.500;AN=2;BaseQRankSum=2.082;ClippingRankSum=-0.726;DP=82;FS=1.315;MLEAC=1;MLEAF=0.500;MQ=45.88;MQRankSum=0.042;QD=1.91;ReadPosRankSum=1.216;SOR=0.375	GT:AD:DP:GQ:PL	0/1:69,11:80:99:194,0,2520
NOT_SCAFFOLDED_NGS_utg24955|quiver|pilon	10525	.	G	A	488.77	PASS	AC=1;AF=0.500;AN=2;BaseQRankSum=1.650;ClippingRankSum=-0.211;DP=102;FS=0.973;MLEAC=1;MLEAF=0.500;MQ=47.50;MQRankSum=-1.245;QD=4.79;ReadPosRankSum=0.478;SOR=0.931	GT:AD:DP:GQ:PL	0/1:80,20:100:99:517,0,2802
NOT_SCAFFOLDED_NGS_utg24955|quiver|pilon	10622	.	C	A	176.77	PASS	AC=1;AF=0.500;AN=2;BaseQRankSum=1.464;ClippingRankSum=-0.130;DP=46;FS=0.000;MLEAC=1;MLEAF=0.500;MQ=40.57;MQRankSum=-0.101;QD=3.84;ReadPosRankSum=0.478;SOR=0.693	GT:AD:DP:GQ:PL	0/1:38,8:46:99:205,0,1440
NOT_SCAFFOLDED_NGS_utg24955|quiver|pilon	10623	.	A	T	318.77	PASS	AC=1;AF=0.500;AN=2;BaseQRankSum=-3.719;ClippingRankSum=0.138;DP=45;FS=5.393;MLEAC=1;MLEAF=0.500;MQ=39.81;MQRankSum=-1.290;QD=7.08;ReadPosRankSum=0.463;SOR=0.038	GT:AD:DP:GQ:PL	0/1:32,13:45:99:347,0,1248
NOT_SCAFFOLDED_NGS_utg24955|quiver|pilon	10639	.	C	CA	418.73	SnpCluster	AC=1;AF=0.500;AN=2;BaseQRankSum=1.071;ClippingRankSum=-0.569;DP=46;FS=0.000;MLEAC=1;MLEAF=0.500;MQ=39.45;MQRankSum=2.446;QD=9.10;ReadPosRankSum=-0.278;SOR=0.627	GT:AD:DP:GQ:PL	0/1:30,13:43:99:456,0,1311
NOT_SCAFFOLDED_NGS_utg24955|quiver|pilon	10641	.	T	C	279.77	SnpCluster	AC=1;AF=0.500;AN=2;BaseQRankSum=0.543;ClippingRankSum=0.765;DP=43;FS=0.000;MLEAC=1;MLEAF=0.500;MQ=39.41;MQRankSum=-0.125;QD=6.51;ReadPosRankSum=0.237;SOR=0.446	GT:AD:DP:GQ:PL	0/1:32,11:43:99:308,0,1259
NOT_SCAFFOLDED_NGS_utg24955|quiver|pilon	10642	.	GC	G	418.73	SnpCluster	AC=1;AF=0.500;AN=2;BaseQRankSum=1.362;ClippingRankSum=0.436;DP=43;FS=0.000;MLEAC=1;MLEAF=0.500;MQ=39.41;MQRankSum=-0.066;QD=9.74;ReadPosRankSum=-0.225;SOR=0.627	GT:AD:DP:GQ:PL	0/1:30,13:43:99:456,0,1311
NOT_SCAFFOLDED_NGS_utg24955|quiver|pilon	10667	.	C	A	155.77	PASS	AC=1;AF=0.500;AN=2;BaseQRankSum=1.388;ClippingRankSum=-0.214;DP=40;FS=0.000;MLEAC=1;MLEAF=0.500;MQ=39.68;MQRankSum=1.744;QD=3.89;ReadPosRankSum=0.178;SOR=1.022	GT:AD:DP:GQ:PL	0/1:33,7:40:99:184,0,1286
NOT_SCAFFOLDED_NGS_utg24955|quiver|pilon	10669	.	A	G	104.77	PASS	AC=1;AF=0.500;AN=2;BaseQRankSum=0.103;ClippingRankSum=0.927;DP=37;FS=0.000;MLEAC=1;MLEAF=0.500;MQ=39.65;MQRankSum=-0.062;QD=2.83;ReadPosRankSum=0.268;SOR=0.941	GT:AD:DP:GQ:PL	0/1:31,6:37:99:133,0,1229
NOT_SCAFFOLDED_NGS_utg24955|quiver|pilon	10776	.	A	T	98.77	PASS	AC=1;AF=0.500;AN=2;BaseQRankSum=1.703;ClippingRankSum=-0.202;DP=29;FS=2.576;MLEAC=1;MLEAF=0.500;MQ=40.35;MQRankSum=1.126;QD=3.41;ReadPosRankSum=0.491;SOR=1.445	GT:AD:DP:GQ:PL	0/1:24,5:29:99:127,0,761
NOT_SCAFFOLDED_NGS_utg24955|quiver|pilon	10826	.	G	T	196.77	PASS	AC=1;AF=0.500;AN=2;BaseQRankSum=-0.401;ClippingRankSum=0.341;DP=45;FS=0.000;MLEAC=1;MLEAF=0.500;MQ=41.25;MQRankSum=0.698;QD=4.37;ReadPosRankSum=0.460;SOR=0.737	GT:AD:DP:GQ:PL	0/1:37,8:45:99:225,0,1504
NOT_SCAFFOLDED_NGS_utg24955|quiver|pilon	10829	.	C	A	199.77	PASS	AC=1;AF=0.500;AN=2;BaseQRankSum=-1.108;ClippingRankSum=-0.515;DP=43;FS=0.000;MLEAC=1;MLEAF=0.500;MQ=41.31;MQRankSum=0.952;QD=4.65;ReadPosRankSum=0.109;SOR=0.836	GT:AD:DP:GQ:PL	0/1:35,8:43:99:228,0,1483
NOT_SCAFFOLDED_NGS_utg24955|quiver|pilon	10847	.	A	T	155.77	PASS	AC=1;AF=0.500;AN=2;BaseQRankSum=-0.195;ClippingRankSum=-2.170;DP=47;FS=0.000;MLEAC=1;MLEAF=0.500;MQ=40.91;MQRankSum=0.871;QD=3.31;ReadPosRankSum=-0.117;SOR=0.892	GT:AD:DP:GQ:PL	0/1:37,10:47:99:184,0,1043
NOT_SCAFFOLDED_NGS_utg24955|quiver|pilon	10951	.	C	A	197.77	PASS	AC=1;AF=0.500;AN=2;BaseQRankSum=-0.634;ClippingRankSum=0.342;DP=17;FS=0.000;MLEAC=1;MLEAF=0.500;MQ=37.00;MQRankSum=-0.146;QD=11.63;ReadPosRankSum=-0.537;SOR=0.425	GT:AD:DP:GQ:PL	0/1:10,7:17:99:226,0,325
NOT_SCAFFOLDED_NGS_utg24955|quiver|pilon	10983	.	G	C	88.77	PASS	AC=1;AF=0.500;AN=2;BaseQRankSum=-1.537;ClippingRankSum=0.406;DP=6;FS=0.000;MLEAC=1;MLEAF=0.500;MQ=37.70;MQRankSum=-0.406;QD=14.79;ReadPosRankSum=1.537;SOR=0.693	GT:AD:DP:GQ:PL	0/1:3,3:6:99:117,0,99
NOT_SCAFFOLDED_NGS_utg24955|quiver|pilon	10988	.	G	GA	82.73	PASS	AC=1;AF=0.500;AN=2;BaseQRankSum=-1.231;ClippingRankSum=0.358;DP=5;FS=0.000;MLEAC=1;MLEAF=0.500;MQ=40.00;MQRankSum=-0.358;QD=16.55;ReadPosRankSum=1.231;SOR=1.022	GT:AD:DP:GQ:PL	0/1:2,3:5:75:120,0,75
NOT_SCAFFOLDED_NGS_utg24955|quiver|pilon	10998	.	T	A	91.77	PASS	AC=1;AF=0.500;AN=2;BaseQRankSum=1.231;ClippingRankSum=0.358;DP=5;FS=0.000;MLEAC=1;MLEAF=0.500;MQ=40.00;MQRankSum=-0.358;QD=18.35;ReadPosRankSum=1.231;SOR=1.022	GT:AD:DP:GQ:PL	0/1:2,3:5:75:120,0,75
NOT_SCAFFOLDED_NGS_utg24955|quiver|pilon	11092	.	C	T	100.77	PASS	AC=1;AF=0.500;AN=2;BaseQRankSum=0.421;ClippingRankSum=-0.922;DP=8;FS=0.000;MLEAC=1;MLEAF=0.500;MQ=37.26;MQRankSum=-1.638;QD=12.60;ReadPosRankSum=-0.421;SOR=0.693	GT:AD:DP:GQ:PL	0/1:4,4:8:99:129,0,149
NOT_SCAFFOLDED_NGS_utg24955|quiver|pilon	11107	.	C	T	58.77	PASS	AC=1;AF=0.500;AN=2;BaseQRankSum=0.550;ClippingRankSum=0.000;DP=7;FS=0.000;MLEAC=1;MLEAF=0.500;MQ=36.85;MQRankSum=-0.550;QD=8.40;ReadPosRankSum=1.754;SOR=0.495	GT:AD:DP:GQ:PL	0/1:4,3:7:87:87,0,149
NOT_SCAFFOLDED_NGS_utg24955|quiver|pilon	11189	.	G	A	40.77	LowQual	AC=1;AF=0.500;AN=2;BaseQRankSum=0.404;ClippingRankSum=0.269;DP=16;FS=14.472;MLEAC=1;MLEAF=0.500;MQ=36.35;MQRankSum=0.807;QD=2.55;ReadPosRankSum=-0.269;SOR=2.781	GT:AD:DP:GQ:PL	0/1:13,3:16:69:69,0,472
NOT_SCAFFOLDED_NGS_utg24955|quiver|pilon	11216	.	A	G	167.77	PASS	AC=1;AF=0.500;AN=2;BaseQRankSum=1.247;ClippingRankSum=0.813;DP=16;FS=1.987;MLEAC=1;MLEAF=0.500;MQ=36.67;MQRankSum=0.163;QD=10.49;ReadPosRankSum=-0.271;SOR=1.329	GT:AD:DP:GQ:PL	0/1:10,6:16:99:196,0,337
NOT_SCAFFOLDED_NGS_utg24955|quiver|pilon	11355	.	C	A	130.77	PASS	AC=1;AF=0.500;AN=2;BaseQRankSum=0.789;ClippingRankSum=-1.183;DP=20;FS=0.000;MLEAC=1;MLEAF=0.500;MQ=38.18;MQRankSum=0.197;QD=6.54;ReadPosRankSum=0.099;SOR=0.934	GT:AD:DP:GQ:PL	0/1:13,5:18:99:159,0,476
NOT_SCAFFOLDED_NGS_utg24955|quiver|pilon	11388	.	A	G	185.77	PASS	AC=1;AF=0.500;AN=2;BaseQRankSum=0.042;ClippingRankSum=-0.042;DP=19;FS=2.098;MLEAC=1;MLEAF=0.500;MQ=35.99;MQRankSum=1.056;QD=9.78;ReadPosRankSum=0.042;SOR=0.223	GT:AD:DP:GQ:PL	0/1:12,7:19:99:214,0,411
NOT_SCAFFOLDED_NGS_utg24955|quiver|pilon	11496	.	C	T	180.77	PASS	AC=1;AF=0.500;AN=2;BaseQRankSum=-0.203;ClippingRankSum=-0.473;DP=49;FS=0.000;MLEAC=1;MLEAF=0.500;MQ=38.05;MQRankSum=0.690;QD=3.69;ReadPosRankSum=1.745;SOR=0.497	GT:AD:DP:GQ:PL	0/1:41,8:49:99:209,0,2433
NOT_SCAFFOLDED_NGS_utg24955|quiver|pilon	11497	.	C	T	180.77	PASS	AC=1;AF=0.500;AN=2;BaseQRankSum=-1.799;ClippingRankSum=0.284;DP=49;FS=0.000;MLEAC=1;MLEAF=0.500;MQ=38.05;MQRankSum=0.879;QD=3.69;ReadPosRankSum=1.393;SOR=0.497	GT:AD:DP:GQ:PL	0/1:41,8:49:99:209,0,2433
NOT_SCAFFOLDED_NGS_utg24955|quiver|pilon	11523	.	C	A	82.77	LowQD	AC=1;AF=0.500;AN=2;BaseQRankSum=0.414;ClippingRankSum=-1.151;DP=60;FS=0.000;MLEAC=1;MLEAF=0.500;MQ=38.33;MQRankSum=0.461;QD=1.38;ReadPosRankSum=1.243;SOR=0.776	GT:AD:DP:GQ:PL	0/1:53,7:60:99:111,0,2057
NOT_SCAFFOLDED_NGS_utg24955|quiver|pilon	11524	.	C	T	285.77	PASS	AC=1;AF=0.500;AN=2;BaseQRankSum=0.453;ClippingRankSum=-0.675;DP=60;FS=9.570;MLEAC=1;MLEAF=0.500;MQ=38.50;MQRankSum=1.340;QD=4.76;ReadPosRankSum=1.414;SOR=0.082	GT:AD:DP:GQ:PL	0/1:48,12:60:99:314,0,1850
NOT_SCAFFOLDED_NGS_utg24955|quiver|pilon	11597	.	A	G	52.77	LowQD	AC=1;AF=0.500;AN=2;BaseQRankSum=-1.477;ClippingRankSum=0.679;DP=111;FS=1.173;MLEAC=1;MLEAF=0.500;MQ=46.81;MQRankSum=-2.151;QD=0.48;ReadPosRankSum=0.641;SOR=0.873	GT:AD:DP:GQ:PL	0/1:99,12:111:81:81,0,3494
NOT_SCAFFOLDED_NGS_utg24955|quiver|pilon	11631	.	G	A	118.77	LowQD;SnpCluster	AC=1;AF=0.500;AN=2;BaseQRankSum=-1.672;ClippingRankSum=0.697;DP=131;FS=2.331;MLEAC=1;MLEAF=0.500;MQ=48.32;MQRankSum=-3.319;QD=0.91;ReadPosRankSum=1.166;SOR=0.939	GT:AD:DP:GQ:PL	0/1:117,14:131:99:147,0,4440
NOT_SCAFFOLDED_NGS_utg24955|quiver|pilon	11635	.	A	G	691.77	SnpCluster	AC=1;AF=0.500;AN=2;BaseQRankSum=-0.430;ClippingRankSum=1.684;DP=130;FS=0.759;MLEAC=1;MLEAF=0.500;MQ=48.06;MQRankSum=3.143;QD=5.32;ReadPosRankSum=1.100;SOR=0.580	GT:AD:DP:GQ:PL	0/1:98,32:130:99:720,0,3605
NOT_SCAFFOLDED_NGS_utg24955|quiver|pilon	11637	.	C	A	442.77	SnpCluster	AC=1;AF=0.500;AN=2;BaseQRankSum=2.810;ClippingRankSum=-0.189;DP=130;FS=5.964;MLEAC=1;MLEAF=0.500;MQ=48.18;MQRankSum=1.133;QD=3.41;ReadPosRankSum=1.332;SOR=0.976	GT:AD:DP:GQ:PL	0/1:108,22:130:99:471,0,4186
NOT_SCAFFOLDED_NGS_utg24955|quiver|pilon	11646	.	C	T	71.77	LowQD	AC=1;AF=0.500;AN=2;BaseQRankSum=-1.500;ClippingRankSum=0.069;DP=129;FS=1.191;MLEAC=1;MLEAF=0.500;MQ=48.69;MQRankSum=-3.478;QD=0.56;ReadPosRankSum=-0.053;SOR=0.408	GT:AD:DP:GQ:PL	0/1:116,12:128:99:100,0,4435
NOT_SCAFFOLDED_NGS_utg24955|quiver|pilon	11684	.	T	C	439.77	PASS	AC=1;AF=0.500;AN=2;BaseQRankSum=-0.853;ClippingRankSum=-0.284;DP=96;FS=3.614;MLEAC=1;MLEAF=0.500;MQ=46.45;MQRankSum=0.889;QD=4.58;ReadPosRankSum=-1.791;SOR=1.172	GT:AD:DP:GQ:PL	0/1:76,20:96:99:468,0,2743
NOT_SCAFFOLDED_NGS_utg24955|quiver|pilon	11685	.	A	T	149.77	PASS	AC=1;AF=0.500;AN=2;BaseQRankSum=3.352;ClippingRankSum=-0.576;DP=94;FS=24.003;MLEAC=1;MLEAF=0.500;MQ=46.20;MQRankSum=1.153;QD=1.59;ReadPosRankSum=0.518;SOR=1.649	GT:AD:DP:GQ:PL	0/1:83,11:94:99:178,0,3050
NOT_SCAFFOLDED_NGS_utg24955|quiver|pilon	11727	.	G	C	120.77	PASS	AC=1;AF=0.500;AN=2;BaseQRankSum=0.484;ClippingRankSum=0.236;DP=53;FS=0.000;MLEAC=1;MLEAF=0.500;MQ=39.92;MQRankSum=1.603;QD=2.28;ReadPosRankSum=-0.137;SOR=0.295	GT:AD:DP:GQ:PL	0/1:45,8:53:99:149,0,1644
NOT_SCAFFOLDED_NGS_utg24955|quiver|pilon	11739	.	G	A	203.77	PASS	AC=1;AF=0.500;AN=2;BaseQRankSum=-0.746;ClippingRankSum=-0.946;DP=54;FS=2.436;MLEAC=1;MLEAF=0.500;MQ=39.73;MQRankSum=-0.880;QD=3.77;ReadPosRankSum=0.523;SOR=1.314	GT:AD:DP:GQ:PL	0/1:44,10:54:99:232,0,1563
NOT_SCAFFOLDED_NGS_utg24955|quiver|pilon	11784	.	G	T	89.77	PASS	AC=1;AF=0.500;AN=2;BaseQRankSum=0.025;ClippingRankSum=0.276;DP=33;FS=2.452;MLEAC=1;MLEAF=0.500;MQ=38.48;MQRankSum=1.230;QD=2.72;ReadPosRankSum=-0.377;SOR=1.179	GT:AD:DP:GQ:PL	0/1:28,5:33:99:118,0,1064
NOT_SCAFFOLDED_NGS_utg24955|quiver|pilon	12547	.	T	A	121.77	PASS	AC=1;AF=0.500;AN=2;BaseQRankSum=0.238;ClippingRankSum=-0.442;DP=25;FS=0.000;MLEAC=1;MLEAF=0.500;MQ=38.52;MQRankSum=1.325;QD=4.87;ReadPosRankSum=0.849;SOR=0.078	GT:AD:DP:GQ:PL	0/1:20,5:25:99:150,0,890
NOT_SCAFFOLDED_NGS_utg24955|quiver|pilon	12548	.	A	T	121.77	PASS	AC=1;AF=0.500;AN=2;BaseQRankSum=-0.170;ClippingRankSum=1.053;DP=25;FS=0.000;MLEAC=1;MLEAF=0.500;MQ=38.52;MQRankSum=1.257;QD=4.87;ReadPosRankSum=0.849;SOR=0.078	GT:AD:DP:GQ:PL	0/1:20,5:25:99:150,0,890
NOT_SCAFFOLDED_NGS_utg24955|quiver|pilon	12573	.	C	T	75.77	PASS	AC=1;AF=0.500;AN=2;BaseQRankSum=-0.120;ClippingRankSum=-0.735;DP=44;FS=0.000;MLEAC=1;MLEAF=0.500;MQ=38.88;MQRankSum=-0.804;QD=1.72;ReadPosRankSum=0.291;SOR=0.032	GT:AD:DP:GQ:PL	0/1:38,6:44:99:104,0,1447
NOT_SCAFFOLDED_NGS_utg24955|quiver|pilon	12599	.	C	A	240.77	PASS	AC=1;AF=0.500;AN=2;BaseQRankSum=-1.358;ClippingRankSum=-0.724;DP=48;FS=0.000;MLEAC=1;MLEAF=0.500;MQ=38.87;MQRankSum=1.003;QD=5.02;ReadPosRankSum=-0.419;SOR=0.077	GT:AD:DP:GQ:PL	0/1:38,10:48:99:269,0,1434
NOT_SCAFFOLDED_NGS_utg24955|quiver|pilon	12619	.	TG	T	120.73	PASS	AC=1;AF=0.500;AN=2;BaseQRankSum=-0.179;ClippingRankSum=-0.036;DP=55;FS=0.000;MLEAC=1;MLEAF=0.500;MQ=38.77;MQRankSum=0.991;QD=2.20;ReadPosRankSum=0.799;SOR=0.376	GT:AD:DP:GQ:PL	0/1:47,8:55:99:158,0,1698
NOT_SCAFFOLDED_NGS_utg24955|quiver|pilon	12642	.	C	T	75.77	LowQD	AC=1;AF=0.500;AN=2;BaseQRankSum=1.004;ClippingRankSum=-0.979;DP=54;FS=3.660;MLEAC=1;MLEAF=0.500;MQ=38.82;MQRankSum=0.721;QD=1.40;ReadPosRankSum=0.302;SOR=1.545	GT:AD:DP:GQ:PL	0/1:47,7:54:99:104,0,1447
NOT_SCAFFOLDED_NGS_utg24955|quiver|pilon	12732	.	G	A	357.77	PASS	AC=1;AF=0.500;AN=2;BaseQRankSum=0.311;ClippingRankSum=-0.259;DP=26;FS=0.000;MLEAC=1;MLEAF=0.500;MQ=38.46;MQRankSum=-1.194;QD=13.76;ReadPosRankSum=0.727;SOR=0.446	GT:AD:DP:GQ:PL	0/1:15,11:26:99:386,0,551
NOT_SCAFFOLDED_NGS_utg24955|quiver|pilon	12739	.	T	G	71.77	PASS	AC=1;AF=0.500;AN=2;BaseQRankSum=0.933;ClippingRankSum=-0.852;DP=23;FS=0.000;MLEAC=1;MLEAF=0.500;MQ=38.47;MQRankSum=0.608;QD=3.12;ReadPosRankSum=2.393;SOR=0.061	GT:AD:DP:GQ:PL	0/1:19,4:23:99:100,0,1279
NOT_SCAFFOLDED_NGS_utg24955|quiver|pilon	13598	.	G	C	37.77	LowQual	AC=1;AF=0.500;AN=2;BaseQRankSum=-0.720;ClippingRankSum=0.720;DP=6;FS=0.000;MLEAC=1;MLEAF=0.500;MQ=39.36;MQRankSum=1.380;QD=6.29;ReadPosRankSum=0.720;SOR=0.307	GT:AD:DP:GQ:PL	0/1:4,2:6:66:66,0,152
NOT_SCAFFOLDED_NGS_utg24955|quiver|pilon	13662	.	G	T	166.77	PASS	AC=1;AF=0.500;AN=2;BaseQRankSum=-0.741;ClippingRankSum=-0.365;DP=10;FS=0.000;MLEAC=1;MLEAF=0.500;MQ=37.93;MQRankSum=-0.365;QD=16.68;ReadPosRankSum=1.447;SOR=1.085	GT:AD:DP:GQ:PL	0/1:4,6:10:99:195,0,138
NOT_SCAFFOLDED_NGS_utg24955|quiver|pilon	14225	.	A	T	142.77	PASS	AC=1;AF=0.500;AN=2;BaseQRankSum=1.467;ClippingRankSum=-1.600;DP=14;FS=0.000;MLEAC=1;MLEAF=0.500;MQ=39.36;MQRankSum=1.600;QD=10.20;ReadPosRankSum=0.667;SOR=1.022	GT:AD:DP:GQ:PL	0/1:9,5:14:99:171,0,310
NOT_SCAFFOLDED_NGS_utg24955|quiver|pilon	14283	.	T	A	230.77	PASS	AC=1;AF=0.500;AN=2;BaseQRankSum=-1.958;ClippingRankSum=-0.076;DP=28;FS=1.606;MLEAC=1;MLEAF=0.500;MQ=40.82;MQRankSum=1.958;QD=8.24;ReadPosRankSum=-0.890;SOR=0.392	GT:AD:DP:GQ:PL	0/1:20,8:28:99:259,0,795
NOT_SCAFFOLDED_NGS_utg24955|quiver|pilon	14295	.	G	C	160.73	PASS	AC=1;AF=0.500;AN=2;BaseQRankSum=0.665;ClippingRankSum=1.365;DP=26;FS=4.310;MLEAC=1;MLEAF=0.500;MQ=41.12;MQRankSum=1.295;QD=6.18;ReadPosRankSum=0.385;SOR=1.196	GT:AD:DP:GQ:PL	0/1:17,6:23:99:198,0,717
NOT_SCAFFOLDED_NGS_utg24955|quiver|pilon	14394	.	C	T	35.77	LowQual	AC=1;AF=0.500;AN=2;BaseQRankSum=-0.635;ClippingRankSum=0.318;DP=20;FS=6.607;MLEAC=1;MLEAF=0.500;MQ=37.52;MQRankSum=0.529;QD=1.79;ReadPosRankSum=0.847;SOR=2.822	GT:AD:DP:GQ:PL	0/1:17,3:20:64:64,0,618
NOT_SCAFFOLDED_NGS_utg24955|quiver|pilon	14545	.	C	A	49.77	LowCoverage;LowQual;SnpCluster	AC=1;AF=0.500;AN=2;BaseQRankSum=0.000;ClippingRankSum=1.026;DP=4;FS=0.000;MLEAC=1;MLEAF=0.500;MQ=35.92;MQRankSum=-1.026;QD=12.44;ReadPosRankSum=0.000;SOR=0.693	GT:AD:DP:GQ:PL	0/1:2,2:4:78:78,0,78
NOT_SCAFFOLDED_NGS_utg24955|quiver|pilon	14546	.	C	A	49.77	LowCoverage;LowQual;SnpCluster	AC=1;AF=0.500;AN=2;BaseQRankSum=1.026;ClippingRankSum=-1.026;DP=4;FS=0.000;MLEAC=1;MLEAF=0.500;MQ=35.92;MQRankSum=0.000;QD=12.44;ReadPosRankSum=-1.026;SOR=0.693	GT:AD:DP:GQ:PL	0/1:2,2:4:78:78,0,78
NOT_SCAFFOLDED_NGS_utg24955|quiver|pilon	14547	.	C	A	49.77	LowCoverage;LowQual;SnpCluster	AC=1;AF=0.500;AN=2;BaseQRankSum=0.000;ClippingRankSum=-1.026;DP=4;FS=0.000;MLEAC=1;MLEAF=0.500;MQ=35.92;MQRankSum=0.000;QD=12.44;ReadPosRankSum=-1.026;SOR=0.693	GT:AD:DP:GQ:PL	0/1:2,2:4:78:78,0,78
NOT_SCAFFOLDED_NGS_utg24955|quiver|pilon	15061	.	T	A	64.77	PASS	AC=1;AF=0.500;AN=2;BaseQRankSum=0.978;ClippingRankSum=0.000;DP=12;FS=0.000;MLEAC=1;MLEAF=0.500;MQ=39.92;MQRankSum=0.382;QD=5.40;ReadPosRankSum=-1.106;SOR=0.180	GT:AD:DP:GQ:PL	0/1:8,3:11:93:93,0,283
NOT_SCAFFOLDED_NGS_utg24955|quiver|pilon	15114	.	A	T	132.77	PASS	AC=1;AF=0.500;AN=2;BaseQRankSum=1.167;ClippingRankSum=1.065;DP=40;FS=0.000;MLEAC=1;MLEAF=0.500;MQ=48.11;MQRankSum=-0.355;QD=3.32;ReadPosRankSum=0.220;SOR=0.665	GT:AD:DP:GQ:PL	0/1:32,8:40:99:161,0,1010
NOT_SCAFFOLDED_NGS_utg24955|quiver|pilon	15212	.	T	G	360.77	PASS	AC=1;AF=0.500;AN=2;BaseQRankSum=-2.046;ClippingRankSum=1.490;DP=48;FS=9.283;MLEAC=1;MLEAF=0.500;MQ=50.38;MQRankSum=0.000;QD=7.52;ReadPosRankSum=-1.157;SOR=1.867	GT:AD:DP:GQ:PL	0/1:33,15:48:99:389,0,1212
NOT_SCAFFOLDED_NGS_utg24955|quiver|pilon	15251	.	T	TCTA	174.73	PASS	AC=1;AF=0.500;AN=2;BaseQRankSum=-0.352;ClippingRankSum=1.410;DP=42;FS=0.000;MLEAC=1;MLEAF=0.500;MQ=43.19;MQRankSum=-1.128;QD=4.16;ReadPosRankSum=-0.141;SOR=1.085	GT:AD:DP:GQ:PL	0/1:15,7:22:99:212,0,508
NOT_SCAFFOLDED_NGS_utg24955|quiver|pilon	15487	.	CTGTGACAGGTGA	C	253.73	PASS	AC=1;AF=0.500;AN=2;BaseQRankSum=0.961;ClippingRankSum=1.717;DP=40;FS=5.633;MLEAC=1;MLEAF=0.500;MQ=38.77;MQRankSum=-0.378;QD=6.34;ReadPosRankSum=3.105;SOR=1.762	GT:AD:DP:GQ:PL	0/1:29,9:38:99:291,0,1582
NOT_SCAFFOLDED_NGS_utg24955|quiver|pilon	15530	.	G	A	219.77	PASS	AC=1;AF=0.500;AN=2;BaseQRankSum=2.091;ClippingRankSum=-0.832;DP=34;FS=8.175;MLEAC=1;MLEAF=0.500;MQ=38.55;MQRankSum=1.198;QD=6.46;ReadPosRankSum=1.632;SOR=2.954	GT:AD:DP:GQ:PL	0/1:26,8:34:99:248,0,923
NOT_SCAFFOLDED_NGS_utg24955|quiver|pilon	15666	.	G	A	156.77	PASS	AC=1;AF=0.500;AN=2;BaseQRankSum=-0.188;ClippingRankSum=1.770;DP=38;FS=0.000;MLEAC=1;MLEAF=0.500;MQ=39.66;MQRankSum=1.356;QD=4.13;ReadPosRankSum=2.109;SOR=0.330	GT:AD:DP:GQ:PL	0/1:31,7:38:99:185,0,1205
NOT_SCAFFOLDED_NGS_utg24955|quiver|pilon	15751	.	T	C	359.77	PASS	AC=1;AF=0.500;AN=2;BaseQRankSum=0.887;ClippingRankSum=-1.403;DP=68;FS=0.000;MLEAC=1;MLEAF=0.500;MQ=49.80;MQRankSum=-0.114;QD=5.29;ReadPosRankSum=1.297;SOR=0.589	GT:AD:DP:GQ:PL	0/1:54,14:68:99:388,0,1920
NOT_SCAFFOLDED_NGS_utg24955|quiver|pilon	15800	.	T	A	363.77	PASS	AC=1;AF=0.500;AN=2;BaseQRankSum=-1.000;ClippingRankSum=-1.685;DP=70;FS=5.754;MLEAC=1;MLEAF=0.500;MQ=50.55;MQRankSum=-0.748;QD=5.20;ReadPosRankSum=-0.580;SOR=1.497	GT:AD:DP:GQ:PL	0/1:54,16:70:99:392,0,2024
NOT_SCAFFOLDED_NGS_utg24955|quiver|pilon	15836	.	A	G	89.77	PASS	AC=1;AF=0.500;AN=2;BaseQRankSum=-3.087;ClippingRankSum=-0.381;DP=53;FS=0.000;MLEAC=1;MLEAF=0.500;MQ=47.22;MQRankSum=0.460;QD=1.69;ReadPosRankSum=0.092;SOR=0.790	GT:AD:DP:GQ:PL	0/1:46,7:53:99:118,0,1865
NOT_SCAFFOLDED_NGS_utg24955|quiver|pilon	15839	.	T	G	268.77	PASS	AC=1;AF=0.500;AN=2;BaseQRankSum=2.989;ClippingRankSum=1.179;DP=51;FS=15.482;MLEAC=1;MLEAF=0.500;MQ=47.38;MQRankSum=0.584;QD=5.27;ReadPosRankSum=-0.103;SOR=0.988	GT:AD:DP:GQ:PL	0/1:40,11:51:99:297,0,1625
NOT_SCAFFOLDED_NGS_utg24955|quiver|pilon	16080	.	G	T	228.77	PASS	AC=1;AF=0.500;AN=2;BaseQRankSum=1.477;ClippingRankSum=1.008;DP=30;FS=0.000;MLEAC=1;MLEAF=0.500;MQ=38.69;MQRankSum=1.383;QD=7.63;ReadPosRankSum=0.446;SOR=0.142	GT:AD:DP:GQ:PL	0/1:22,8:30:99:257,0,815
NOT_SCAFFOLDED_NGS_utg24955|quiver|pilon	16133	.	C	T	344.77	PASS	AC=1;AF=0.500;AN=2;BaseQRankSum=-1.349;ClippingRankSum=-1.592;DP=50;FS=0.000;MLEAC=1;MLEAF=0.500;MQ=38.89;MQRankSum=0.509;QD=6.90;ReadPosRankSum=-0.177;SOR=0.127	GT:AD:DP:GQ:PL	0/1:37,13:50:99:373,0,1417
NOT_SCAFFOLDED_NGS_utg24955|quiver|pilon	16147	.	G	A	351.77	PASS	AC=1;AF=0.500;AN=2;BaseQRankSum=-1.092;ClippingRankSum=-0.557;DP=68;FS=3.407;MLEAC=1;MLEAF=0.500;MQ=41.75;MQRankSum=1.019;QD=5.17;ReadPosRankSum=0.990;SOR=0.239	GT:AD:DP:GQ:PL	0/1:52,16:68:99:380,0,1838
NOT_SCAFFOLDED_NGS_utg24955|quiver|pilon	16163	.	G	T	356.77	PASS	AC=1;AF=0.500;AN=2;BaseQRankSum=1.132;ClippingRankSum=0.721;DP=82;FS=5.688;MLEAC=1;MLEAF=0.500;MQ=44.75;MQRankSum=-1.659;QD=4.35;ReadPosRankSum=-0.240;SOR=0.259	GT:AD:DP:GQ:PL	0/1:65,17:82:99:385,0,2056
NOT_SCAFFOLDED_NGS_utg24955|quiver|pilon	16233	.	T	A	562.77	PASS	AC=1;AF=0.500;AN=2;BaseQRankSum=-0.206;ClippingRankSum=1.221;DP=119;FS=0.836;MLEAC=1;MLEAF=0.500;MQ=48.87;MQRankSum=1.399;QD=4.73;ReadPosRankSum=1.520;SOR=0.573	GT:AD:DP:GQ:PL	0/1:92,27:119:99:591,0,3026
NOT_SCAFFOLDED_NGS_utg24955|quiver|pilon	16248	.	T	A	585.77	PASS	AC=1;AF=0.500;AN=2;BaseQRankSum=-1.043;ClippingRankSum=-0.201;DP=93;FS=2.266;MLEAC=1;MLEAF=0.500;MQ=48.44;MQRankSum=-0.098;QD=6.30;ReadPosRankSum=1.043;SOR=1.022	GT:AD:DP:GQ:PL	0/1:73,20:93:99:614,0,2917
NOT_SCAFFOLDED_NGS_utg24955|quiver|pilon	16257	.	A	C	580.77	PASS	AC=1;AF=0.500;AN=2;BaseQRankSum=0.531;ClippingRankSum=-0.418;DP=80;FS=2.327;MLEAC=1;MLEAF=0.500;MQ=48.14;MQRankSum=-0.181;QD=7.26;ReadPosRankSum=0.249;SOR=1.029	GT:AD:DP:GQ:PL	0/1:61,19:80:99:609,0,2523
NOT_SCAFFOLDED_NGS_utg24955|quiver|pilon	16875	.	T	C	529.77	PASS	AC=1;AF=0.500;AN=2;BaseQRankSum=-0.097;ClippingRankSum=-0.678;DP=23;FS=0.000;MLEAC=1;MLEAF=0.500;MQ=39.04;MQRankSum=1.775;QD=23.03;ReadPosRankSum=-0.226;SOR=1.426	GT:AD:DP:GQ:PL	0/1:8,15:23:99:558,0,244
NOT_SCAFFOLDED_NGS_utg24955|quiver|pilon	16910	.	A	G	205.77	PASS	AC=1;AF=0.500;AN=2;BaseQRankSum=1.080;ClippingRankSum=-1.938;DP=46;FS=3.115;MLEAC=1;MLEAF=0.500;MQ=43.13;MQRankSum=0.194;QD=4.47;ReadPosRankSum=-0.305;SOR=0.132	GT:AD:DP:GQ:PL	0/1:37,9:46:99:234,0,1338
NOT_SCAFFOLDED_NGS_utg24955|quiver|pilon	17025	.	T	C	238.77	PASS	AC=1;AF=0.500;AN=2;BaseQRankSum=2.262;ClippingRankSum=-0.354;DP=76;FS=1.211;MLEAC=1;MLEAF=0.500;MQ=55.92;MQRankSum=-5.340;QD=3.14;ReadPosRankSum=1.756;SOR=0.892	GT:AD:DP:GQ:PL	0/1:63,12:75:99:267,0,2123
NOT_SCAFFOLDED_NGS_utg24955|quiver|pilon	17315	.	A	G	245.77	PASS	AC=1;AF=0.500;AN=2;BaseQRankSum=1.093;ClippingRankSum=1.011;DP=56;FS=1.478;MLEAC=1;MLEAF=0.500;MQ=44.15;MQRankSum=-0.103;QD=4.39;ReadPosRankSum=0.577;SOR=0.965	GT:AD:DP:GQ:PL	0/1:45,11:56:99:274,0,1540
NOT_SCAFFOLDED_NGS_utg24955|quiver|pilon	17349	.	G	T	169.77	PASS	AC=1;AF=0.500;AN=2;BaseQRankSum=0.849;ClippingRankSum=0.080;DP=66;FS=3.408;MLEAC=1;MLEAF=0.500;MQ=43.15;MQRankSum=0.742;QD=2.57;ReadPosRankSum=1.046;SOR=0.250	GT:AD:DP:GQ:PL	0/1:56,10:66:99:198,0,1881
NOT_SCAFFOLDED_NGS_utg24955|quiver|pilon	17370	.	G	T	142.77	PASS	AC=1;AF=0.500;AN=2;BaseQRankSum=1.532;ClippingRankSum=0.972;DP=66;FS=1.413;MLEAC=1;MLEAF=0.500;MQ=43.23;MQRankSum=-0.635;QD=2.16;ReadPosRankSum=1.719;SOR=1.065	GT:AD:DP:GQ:PL	0/1:57,9:66:99:171,0,1867
NOT_SCAFFOLDED_NGS_utg24955|quiver|pilon	17478	.	T	C	117.77	PASS	AC=1;AF=0.500;AN=2;BaseQRankSum=1.208;ClippingRankSum=1.066;DP=24;FS=0.000;MLEAC=1;MLEAF=0.500;MQ=38.93;MQRankSum=0.995;QD=4.91;ReadPosRankSum=0.213;SOR=0.086	GT:AD:DP:GQ:PL	0/1:19,5:24:99:146,0,722
NOT_SCAFFOLDED_NGS_utg24955|quiver|pilon	17650	.	A	T	52.77	LowCoverage	AC=1;AF=0.500;AN=2;BaseQRankSum=0.736;ClippingRankSum=0.736;DP=3;FS=0.000;MLEAC=1;MLEAF=0.500;MQ=36.97;MQRankSum=0.736;QD=17.59;ReadPosRankSum=-0.736;SOR=1.179	GT:AD:DP:GQ:PL	0/1:1,2:3:61:81,0,61
NOT_SCAFFOLDED_NGS_utg24955|quiver|pilon	17674	.	A	C	52.77	LowCoverage	AC=1;AF=0.500;AN=2;BaseQRankSum=0.736;ClippingRankSum=0.736;DP=3;FS=0.000;MLEAC=1;MLEAF=0.500;MQ=36.97;MQRankSum=0.736;QD=17.59;ReadPosRankSum=0.736;SOR=1.179	GT:AD:DP:GQ:PL	0/1:1,2:3:61:81,0,61
NOT_SCAFFOLDED_NGS_utg24955|quiver|pilon	17752	.	G	C	213.77	PASS	AC=1;AF=0.500;AN=2;BaseQRankSum=-1.149;ClippingRankSum=-2.509;DP=33;FS=5.474;MLEAC=1;MLEAF=0.500;MQ=43.37;MQRankSum=-1.290;QD=6.48;ReadPosRankSum=0.399;SOR=0.105	GT:AD:DP:GQ:PL	0/1:22,8:30:99:242,0,833
NOT_SCAFFOLDED_NGS_utg24955|quiver|pilon	17757	.	T	C	74.77	PASS	AC=1;AF=0.500;AN=2;BaseQRankSum=0.466;ClippingRankSum=-0.022;DP=37;FS=0.000;MLEAC=1;MLEAF=0.500;MQ=43.01;MQRankSum=-0.777;QD=2.02;ReadPosRankSum=0.866;SOR=0.728	GT:AD:DP:GQ:PL	0/1:32,5:37:99:103,0,1226
NOT_SCAFFOLDED_NGS_utg24955|quiver|pilon	17816	.	C	G	103.77	LowQD	AC=1;AF=0.500;AN=2;BaseQRankSum=-0.245;ClippingRankSum=-0.324;DP=74;FS=6.497;MLEAC=1;MLEAF=0.500;MQ=42.65;MQRankSum=-0.451;QD=1.40;ReadPosRankSum=1.415;SOR=0.133	GT:AD:DP:GQ:PL	0/1:64,10:74:99:132,0,2375
NOT_SCAFFOLDED_NGS_utg24955|quiver|pilon	17853	.	G	A	31.77	LowQD;LowQual	AC=1;AF=0.500;AN=2;BaseQRankSum=1.855;ClippingRankSum=0.692;DP=73;FS=5.604;MLEAC=1;MLEAF=0.500;MQ=40.66;MQRankSum=-1.209;QD=0.44;ReadPosRankSum=0.785;SOR=1.759	GT:AD:DP:GQ:PL	0/1:62,8:70:60:60,0,2109
NOT_SCAFFOLDED_NGS_utg24955|quiver|pilon	17884	.	G	A	394.77	PASS	AC=1;AF=0.500;AN=2;BaseQRankSum=-0.633;ClippingRankSum=-0.676;DP=69;FS=2.537;MLEAC=1;MLEAF=0.500;MQ=39.42;MQRankSum=-0.924;QD=5.72;ReadPosRankSum=0.909;SOR=0.375	GT:AD:DP:GQ:PL	0/1:54,15:69:99:423,0,2145
NOT_SCAFFOLDED_NGS_utg24955|quiver|pilon	17905	.	C	G	526.77	PASS	AC=1;AF=0.500;AN=2;BaseQRankSum=0.261;ClippingRankSum=0.500;DP=71;FS=2.748;MLEAC=1;MLEAF=0.500;MQ=39.33;MQRankSum=-0.416;QD=7.42;ReadPosRankSum=0.909;SOR=1.144	GT:AD:DP:GQ:PL	0/1:56,15:71:99:555,0,2338
NOT_SCAFFOLDED_NGS_utg24955|quiver|pilon	17928	.	C	T	367.77	PASS	AC=1;AF=0.500;AN=2;BaseQRankSum=0.689;ClippingRankSum=-0.010;DP=56;FS=1.480;MLEAC=1;MLEAF=0.500;MQ=39.61;MQRankSum=0.629;QD=6.57;ReadPosRankSum=0.769;SOR=0.984	GT:AD:DP:GQ:PL	0/1:44,12:56:99:396,0,1834
NOT_SCAFFOLDED_NGS_utg24955|quiver|pilon	17932	.	T	A	98.77	PASS	AC=1;AF=0.500;AN=2;BaseQRankSum=2.148;ClippingRankSum=0.668;DP=58;FS=4.187;MLEAC=1;MLEAF=0.500;MQ=39.50;MQRankSum=-0.454;QD=1.70;ReadPosRankSum=-0.167;SOR=0.183	GT:AD:DP:GQ:PL	0/1:51,7:58:99:127,0,2103
NOT_SCAFFOLDED_NGS_utg24955|quiver|pilon	17971	.	T	A	303.77	PASS	AC=1;AF=0.500;AN=2;BaseQRankSum=-1.854;ClippingRankSum=0.322;DP=51;FS=2.815;MLEAC=1;MLEAF=0.500;MQ=38.86;MQRankSum=1.121;QD=5.96;ReadPosRankSum=0.455;SOR=0.926	GT:AD:DP:GQ:PL	0/1:39,12:51:99:332,0,1537
NOT_SCAFFOLDED_NGS_utg24955|quiver|pilon	17984	.	A	G	363.77	PASS	AC=1;AF=0.500;AN=2;BaseQRankSum=1.321;ClippingRankSum=0.030;DP=53;FS=0.000;MLEAC=1;MLEAF=0.500;MQ=38.57;MQRankSum=-0.050;QD=6.86;ReadPosRankSum=0.696;SOR=0.517	GT:AD:DP:GQ:PL	0/1:39,14:53:99:392,0,1517
NOT_SCAFFOLDED_NGS_utg24955|quiver|pilon	18055	.	C	G	250.77	PASS	AC=1;AF=0.500;AN=2;BaseQRankSum=-0.330;ClippingRankSum=0.398;DP=55;FS=1.374;MLEAC=1;MLEAF=0.500;MQ=47.62;MQRankSum=2.104;QD=4.56;ReadPosRankSum=0.148;SOR=0.827	GT:AD:DP:GQ:PL	0/1:46,9:55:99:279,0,1879
NOT_SCAFFOLDED_NGS_utg24955|quiver|pilon	18060	.	G	A	306.77	PASS	AC=1;AF=0.500;AN=2;BaseQRankSum=-1.081;ClippingRankSum=-1.281;DP=58;FS=0.000;MLEAC=1;MLEAF=0.500;MQ=48.30;MQRankSum=0.354;QD=5.29;ReadPosRankSum=-0.154;SOR=0.610	GT:AD:DP:GQ:PL	0/1:44,14:58:99:335,0,1613
NOT_SCAFFOLDED_NGS_utg24955|quiver|pilon	18073	.	T	G	273.77	PASS	AC=1;AF=0.500;AN=2;BaseQRankSum=1.657;ClippingRankSum=0.081;DP=63;FS=0.000;MLEAC=1;MLEAF=0.500;MQ=49.84;MQRankSum=0.317;QD=4.35;ReadPosRankSum=0.806;SOR=0.859	GT:AD:DP:GQ:PL	0/1:52,11:63:99:302,0,2122
NOT_SCAFFOLDED_NGS_utg24955|quiver|pilon	18098	.	T	TC	290.73	PASS	AC=1;AF=0.500;AN=2;BaseQRankSum=-1.346;ClippingRankSum=0.145;DP=75;FS=2.563;MLEAC=1;MLEAF=0.500;MQ=50.60;MQRankSum=-0.311;QD=3.88;ReadPosRankSum=0.490;SOR=0.846	GT:AD:DP:GQ:PL	0/1:60,14:74:99:328,0,2069
NOT_SCAFFOLDED_NGS_utg24955|quiver|pilon	18187	.	G	A	71.77	PASS	AC=1;AF=0.500;AN=2;BaseQRankSum=0.894;ClippingRankSum=-0.894;DP=43;FS=2.434;MLEAC=1;MLEAF=0.500;MQ=41.07;MQRankSum=-0.543;QD=1.67;ReadPosRankSum=-0.053;SOR=1.207	GT:AD:DP:GQ:PL	0/1:37,6:43:99:100,0,1293
NOT_SCAFFOLDED_NGS_utg24955|quiver|pilon	18208	.	G	T	199.77	PASS	AC=1;AF=0.500;AN=2;BaseQRankSum=0.106;ClippingRankSum=0.000;DP=28;FS=0.000;MLEAC=1;MLEAF=0.500;MQ=39.57;MQRankSum=1.433;QD=7.13;ReadPosRankSum=-0.159;SOR=0.124	GT:AD:DP:GQ:PL	0/1:21,7:28:99:228,0,901
NOT_SCAFFOLDED_NGS_utg24955|quiver|pilon	18209	.	G	T	202.77	PASS	AC=1;AF=0.500;AN=2;BaseQRankSum=0.637;ClippingRankSum=1.008;DP=28;FS=0.000;MLEAC=1;MLEAF=0.500;MQ=39.57;MQRankSum=0.371;QD=7.24;ReadPosRankSum=-0.159;SOR=0.124	GT:AD:DP:GQ:PL	0/1:21,7:28:99:231,0,861
NOT_SCAFFOLDED_NGS_utg24955|quiver|pilon	18253	.	CATTT	C	43.73	LowQual	AC=1;AF=0.500;AN=2;BaseQRankSum=0.736;ClippingRankSum=0.736;DP=18;FS=0.000;MLEAC=1;MLEAF=0.500;MQ=39.39;MQRankSum=0.736;QD=2.43;ReadPosRankSum=0.736;SOR=1.179	GT:AD:DP:GQ:PL	0/1:1,2:3:36:81,0,36
NOT_SCAFFOLDED_NGS_utg24955|quiver|pilon	18542	.	C	A	312.77	PASS	AC=1;AF=0.500;AN=2;BaseQRankSum=0.209;ClippingRankSum=-0.070;DP=43;FS=0.000;MLEAC=1;MLEAF=0.500;MQ=39.56;MQRankSum=0.487;QD=7.27;ReadPosRankSum=-0.765;SOR=0.124	GT:AD:DP:GQ:PL	0/1:32,11:43:99:341,0,1236
NOT_SCAFFOLDED_NGS_utg24955|quiver|pilon	18558	.	G	T	298.77	PASS	AC=1;AF=0.500;AN=2;BaseQRankSum=1.522;ClippingRankSum=0.398;DP=50;FS=2.419;MLEAC=1;MLEAF=0.500;MQ=40.92;MQRankSum=1.124;QD=5.98;ReadPosRankSum=0.094;SOR=1.655	GT:AD:DP:GQ:PL	0/1:39,11:50:99:327,0,1401
NOT_SCAFFOLDED_NGS_utg24955|quiver|pilon	18587	.	A	T	331.77	PASS	AC=1;AF=0.500;AN=2;BaseQRankSum=2.450;ClippingRankSum=-0.839;DP=78;FS=7.272;MLEAC=1;MLEAF=0.500;MQ=49.40;MQRankSum=0.007;QD=4.25;ReadPosRankSum=0.878;SOR=0.162	GT:AD:DP:GQ:PL	0/1:63,14:77:99:360,0,2316
NOT_SCAFFOLDED_NGS_utg24955|quiver|pilon	18597	.	G	A	569.77	PASS	AC=1;AF=0.500;AN=2;BaseQRankSum=-0.486;ClippingRankSum=-0.260;DP=82;FS=0.000;MLEAC=1;MLEAF=0.500;MQ=50.77;MQRankSum=-0.023;QD=6.95;ReadPosRankSum=-1.673;SOR=0.623	GT:AD:DP:GQ:PL	0/1:61,19:80:99:598,0,2235
NOT_SCAFFOLDED_NGS_utg24955|quiver|pilon	18606	.	A	T	280.77	PASS	AC=1;AF=0.500;AN=2;BaseQRankSum=-1.587;ClippingRankSum=-0.369;DP=91;FS=2.497;MLEAC=1;MLEAF=0.500;MQ=51.74;MQRankSum=0.390;QD=3.09;ReadPosRankSum=-0.860;SOR=1.144	GT:AD:DP:GQ:PL	0/1:73,16:89:99:309,0,2976
NOT_SCAFFOLDED_NGS_utg24955|quiver|pilon	18663	.	G	T	144.77	LowQD	AC=1;AF=0.500;AN=2;BaseQRankSum=2.991;ClippingRankSum=0.553;DP=129;FS=1.147;MLEAC=1;MLEAF=0.500;MQ=55.23;MQRankSum=-5.462;QD=1.12;ReadPosRankSum=1.556;SOR=0.458	GT:AD:DP:GQ:PL	0/1:113,13:126:99:173,0,3692
NOT_SCAFFOLDED_NGS_utg24955|quiver|pilon	18686	.	C	T	732.77	PASS	AC=1;AF=0.500;AN=2;BaseQRankSum=-0.334;ClippingRankSum=0.182;DP=95;FS=0.000;MLEAC=1;MLEAF=0.500;MQ=54.38;MQRankSum=1.790;QD=7.71;ReadPosRankSum=0.343;SOR=0.756	GT:AD:DP:GQ:PL	0/1:66,27:93:99:761,0,2345
NOT_SCAFFOLDED_NGS_utg24955|quiver|pilon	18806	.	C	T	76.77	PASS	AC=1;AF=0.500;AN=2;BaseQRankSum=-0.940;ClippingRankSum=-0.224;DP=21;FS=0.000;MLEAC=1;MLEAF=0.500;MQ=38.26;MQRankSum=-2.015;QD=3.66;ReadPosRankSum=2.015;SOR=0.074	GT:AD:DP:GQ:PL	0/1:17,4:21:99:105,0,631
NOT_SCAFFOLDED_NGS_utg24955|quiver|pilon	18917	.	T	C	287.77	PASS	AC=1;AF=0.500;AN=2;BaseQRankSum=1.766;ClippingRankSum=-1.148;DP=18;FS=0.000;MLEAC=1;MLEAF=0.500;MQ=38.32;MQRankSum=0.442;QD=15.99;ReadPosRankSum=0.265;SOR=0.184	GT:AD:DP:GQ:PL	0/1:9,9:18:99:316,0,291
NOT_SCAFFOLDED_NGS_utg24955|quiver|pilon	18948	.	G	T	132.77	PASS	AC=1;AF=0.500;AN=2;BaseQRankSum=0.000;ClippingRankSum=0.493;DP=18;FS=0.000;MLEAC=1;MLEAF=0.500;MQ=39.16;MQRankSum=2.464;QD=7.38;ReadPosRankSum=0.887;SOR=0.616	GT:AD:DP:GQ:PL	0/1:13,5:18:99:161,0,478
NOT_SCAFFOLDED_NGS_utg24955|quiver|pilon	19070	.	T	A	235.77	PASS	AC=1;AF=0.500;AN=2;BaseQRankSum=1.677;ClippingRankSum=0.533;DP=47;FS=1.384;MLEAC=1;MLEAF=0.500;MQ=49.34;MQRankSum=0.767;QD=5.02;ReadPosRankSum=0.871;SOR=0.941	GT:AD:DP:GQ:PL	0/1:37,10:47:99:264,0,1243
NOT_SCAFFOLDED_NGS_utg24955|quiver|pilon	19112	.	T	A	200.77	PASS	AC=1;AF=0.500;AN=2;BaseQRankSum=-0.872;ClippingRankSum=0.636;DP=29;FS=0.000;MLEAC=1;MLEAF=0.500;MQ=47.41;MQRankSum=0.495;QD=6.92;ReadPosRankSum=0.259;SOR=0.693	GT:AD:DP:GQ:PL	0/1:20,9:29:99:229,0,699
NOT_SCAFFOLDED_NGS_utg24955|quiver|pilon	19127	.	C	T	138.77	PASS	AC=1;AF=0.500;AN=2;BaseQRankSum=1.134;ClippingRankSum=-0.913;DP=27;FS=1.792;MLEAC=1;MLEAF=0.500;MQ=42.29;MQRankSum=0.581;QD=5.14;ReadPosRankSum=-0.249;SOR=1.329	GT:AD:DP:GQ:PL	0/1:20,7:27:99:167,0,672
NOT_SCAFFOLDED_NGS_utg24955|quiver|pilon	19171	.	GT	G	132.73	PASS	AC=1;AF=0.500;AN=2;BaseQRankSum=0.376;ClippingRankSum=0.609;DP=51;FS=3.934;MLEAC=1;MLEAF=0.500;MQ=37.35;MQRankSum=2.085;QD=2.60;ReadPosRankSum=0.479;SOR=0.211	GT:AD:DP:GQ:PL	0/1:43,8:51:99:170,0,1620
NOT_SCAFFOLDED_NGS_utg24955|quiver|pilon	19181	.	G	A	198.77	PASS	AC=1;AF=0.500;AN=2;BaseQRankSum=2.637;ClippingRankSum=-1.018;DP=57;FS=7.438;MLEAC=1;MLEAF=0.500;MQ=37.64;MQRankSum=2.396;QD=3.49;ReadPosRankSum=0.689;SOR=2.591	GT:AD:DP:GQ:PL	0/1:48,9:57:99:227,0,1769
NOT_SCAFFOLDED_NGS_utg24955|quiver|pilon	19183	.	G	T	144.77	PASS	AC=1;AF=0.500;AN=2;BaseQRankSum=-1.611;ClippingRankSum=0.301;DP=58;FS=4.555;MLEAC=1;MLEAF=0.500;MQ=37.88;MQRankSum=1.181;QD=2.50;ReadPosRankSum=0.408;SOR=0.132	GT:AD:DP:GQ:PL	0/1:49,9:58:99:173,0,1822
NOT_SCAFFOLDED_NGS_utg24955|quiver|pilon	19235	.	T	C	179.77	PASS	AC=1;AF=0.500;AN=2;BaseQRankSum=2.251;ClippingRankSum=0.423;DP=76;FS=0.000;MLEAC=1;MLEAF=0.500;MQ=38.59;MQRankSum=0.254;QD=2.37;ReadPosRankSum=2.927;SOR=0.229	GT:AD:DP:GQ:PL	0/1:66,10:76:99:208,0,2859
NOT_SCAFFOLDED_NGS_utg24955|quiver|pilon	19240	.	A	T	164.77	PASS	AC=1;AF=0.500;AN=2;BaseQRankSum=1.452;ClippingRankSum=-0.631;DP=82;FS=0.000;MLEAC=1;MLEAF=0.500;MQ=38.67;MQRankSum=1.297;QD=2.01;ReadPosRankSum=2.614;SOR=0.196	GT:AD:DP:GQ:PL	0/1:72,10:82:99:193,0,3063
NOT_SCAFFOLDED_NGS_utg24955|quiver|pilon	19293	.	G	A	214.77	PASS	AC=1;AF=0.500;AN=2;BaseQRankSum=-0.435;ClippingRankSum=-0.117;DP=103;FS=2.297;MLEAC=1;MLEAF=0.500;MQ=39.12;MQRankSum=-3.342;QD=2.09;ReadPosRankSum=1.071;SOR=0.676	GT:AD:DP:GQ:PL	0/1:88,15:103:99:243,0,3376
NOT_SCAFFOLDED_NGS_utg24955|quiver|pilon	19316	.	T	A	245.77	PASS	AC=1;AF=0.500;AN=2;BaseQRankSum=2.366;ClippingRankSum=-0.251;DP=157;FS=6.662;MLEAC=1;MLEAF=0.500;MQ=44.40;MQRankSum=1.871;QD=1.57;ReadPosRankSum=1.309;SOR=1.066	GT:AD:DP:GQ:PL	0/1:139,18:157:99:274,0,4701
NOT_SCAFFOLDED_NGS_utg24955|quiver|pilon	19352	.	C	G	68.77	LowQD	AC=1;AF=0.500;AN=2;BaseQRankSum=0.916;ClippingRankSum=0.265;DP=161;FS=3.803;MLEAC=1;MLEAF=0.500;MQ=49.58;MQRankSum=-3.458;QD=0.43;ReadPosRankSum=0.614;SOR=1.310	GT:AD:DP:GQ:PL	0/1:146,15:161:97:97,0,5014
NOT_SCAFFOLDED_NGS_utg24955|quiver|pilon	19392	.	C	G	818.77	PASS	AC=1;AF=0.500;AN=2;BaseQRankSum=1.432;ClippingRankSum=0.344;DP=147;FS=8.051;MLEAC=1;MLEAF=0.500;MQ=53.98;MQRankSum=5.126;QD=5.57;ReadPosRankSum=2.263;SOR=1.450	GT:AD:DP:GQ:PL	0/1:116,31:147:99:847,0,4161
NOT_SCAFFOLDED_NGS_utg24955|quiver|pilon	19400	.	T	A	175.77	LowQD	AC=1;AF=0.500;AN=2;BaseQRankSum=1.976;ClippingRankSum=0.633;DP=126;FS=10.676;MLEAC=1;MLEAF=0.500;MQ=54.66;MQRankSum=-5.989;QD=1.39;ReadPosRankSum=1.758;SOR=1.696	GT:AD:DP:GQ:PL	0/1:112,14:126:99:204,0,4083
NOT_SCAFFOLDED_NGS_utg24955|quiver|pilon	19418	.	G	A	589.77	PASS	AC=1;AF=0.500;AN=2;BaseQRankSum=1.088;ClippingRankSum=0.758;DP=108;FS=0.000;MLEAC=1;MLEAF=0.500;MQ=52.47;MQRankSum=-0.540;QD=5.46;ReadPosRankSum=1.501;SOR=0.592	GT:AD:DP:GQ:PL	0/1:85,23:108:99:618,0,2932
NOT_SCAFFOLDED_NGS_utg24955|quiver|pilon	19451	.	C	G	373.77	PASS	AC=1;AF=0.500;AN=2;BaseQRankSum=2.173;ClippingRankSum=1.389;DP=93;FS=6.481;MLEAC=1;MLEAF=0.500;MQ=46.86;MQRankSum=0.575;QD=4.02;ReadPosRankSum=0.799;SOR=1.652	GT:AD:DP:GQ:PL	0/1:77,16:93:99:402,0,2609
NOT_SCAFFOLDED_NGS_utg24955|quiver|pilon	20994	.	TACACACAC	T	210.73	PASS	AC=1;AF=0.500;AN=2;BaseQRankSum=-1.214;ClippingRankSum=0.296;DP=27;FS=0.000;MLEAC=1;MLEAF=0.500;MQ=38.97;MQRankSum=2.166;QD=7.80;ReadPosRankSum=-0.296;SOR=0.697	GT:AD:DP:GQ:PL	0/1:14,7:21:99:248,0,423
NOT_SCAFFOLDED_NGS_utg24955|quiver|pilon	22149	.	T	TG	257.75	PASS	AC=2;AF=1.00;AN=2;DP=9;FS=0.000;MLEAC=2;MLEAF=1.00;MQ=57.18;QD=28.64;SOR=2.833	GT:AD:DP:GQ:PL	1/1:0,8:8:24:295,24,0
NOT_SCAFFOLDED_NGS_utg24955|quiver|pilon	22164	.	C	CA	93	PASS	AC=2;AF=1.00;AN=2;DP=6;FS=0.000;MLEAC=2;MLEAF=1.00;MQ=55.72;QD=15.50;SOR=3.258	GT:AD:DP:GQ:PL	1/1:0,4:4:12:130,12,0
NOT_SCAFFOLDED_NGS_utg10472|quiver|pilon	22023	.	G	T	96.77	PASS	AC=1;AF=0.500;AN=2;BaseQRankSum=-1.312;ClippingRankSum=0.231;DP=13;FS=11.553;MLEAC=1;MLEAF=0.500;MQ=40.00;MQRankSum=-1.620;QD=7.44;ReadPosRankSum=1.003;SOR=3.232	GT:AD:DP:GQ:PL	0/1:9,4:13:99:125,0,330
NOT_SCAFFOLDED_NGS_utg10472|quiver|pilon	22055	.	T	C	125.77	PASS	AC=1;AF=0.500;AN=2;BaseQRankSum=-0.761;ClippingRankSum=-0.578;DP=26;FS=17.681;MLEAC=1;MLEAF=0.500;MQ=45.30;MQRankSum=-1.613;QD=4.84;ReadPosRankSum=0.700;SOR=3.902	GT:AD:DP:GQ:PL	0/1:20,6:26:99:154,0,705
NOT_SCAFFOLDED_NGS_utg10472|quiver|pilon	22117	.	TGG	T	232.73	PASS	AC=1;AF=0.500;AN=2;BaseQRankSum=-2.040;ClippingRankSum=1.055;DP=30;FS=6.468;MLEAC=1;MLEAF=0.500;MQ=50.22;MQRankSum=-3.869;QD=7.76;ReadPosRankSum=0.305;SOR=1.818	GT:AD:DP:GQ:PL	0/1:22,8:30:99:270,0,900
NOT_SCAFFOLDED_NGS_utg10472|quiver|pilon	22172	.	T	C	76.77	PASS	AC=1;AF=0.500;AN=2;BaseQRankSum=0.390;ClippingRankSum=-0.455;DP=26;FS=12.603;MLEAC=1;MLEAF=0.500;MQ=53.95;MQRankSum=-3.448;QD=2.95;ReadPosRankSum=-0.586;SOR=1.863	GT:AD:DP:GQ:PL	0/1:21,5:26:99:105,0,719
NOT_SCAFFOLDED_NGS_utg3314|quiver|pilon	468	.	G	T	184.77	PASS	AC=1;AF=0.500;AN=2;BaseQRankSum=-0.259;ClippingRankSum=0.583;DP=12;FS=0.000;MLEAC=1;MLEAF=0.500;MQ=33.49;MQRankSum=2.588;QD=15.40;ReadPosRankSum=1.378;SOR=0.693	GT:AD:DP:GQ:PL	0/1:6,6:12:99:213,0,148
NOT_SCAFFOLDED_NGS_utg3314|quiver|pilon	586	.	T	C	51.77	PASS	AC=1;AF=0.500;AN=2;BaseQRankSum=-0.250;ClippingRankSum=0.150;DP=19;FS=0.000;MLEAC=1;MLEAF=0.500;MQ=41.39;MQRankSum=0.950;QD=2.72;ReadPosRankSum=-2.250;SOR=0.784	GT:AD:DP:GQ:PL	0/1:15,4:19:80:80,0,396
NOT_SCAFFOLDED_NGS_utg3314|quiver|pilon	8675	.	T	TG	49.25	LowCoverage;LowQual	AC=2;AF=1.00;AN=2;DP=3;FS=0.000;MLEAC=2;MLEAF=1.00;MQ=60.00;QD=16.42;SOR=2.833	GT:AD:DP:GQ:PL	1/1:0,3:3:9:86,9,0
NOT_SCAFFOLDED_NGS_utg3314|quiver|pilon	138630	.	CGT	C	95.73	PASS	AC=1;AF=0.500;AN=2;BaseQRankSum=-1.613;ClippingRankSum=-0.213;DP=32;FS=0.000;MLEAC=1;MLEAF=0.500;MQ=60.00;MQRankSum=0.700;QD=2.99;ReadPosRankSum=-0.159;SOR=0.527	GT:AD:DP:GQ:PL	0/1:20,6:26:99:133,0,592
NOT_SCAFFOLDED_NGS_utg3314|quiver|pilon	147934	.	C	A	82.77	PASS	AC=1;AF=0.500;AN=2;BaseQRankSum=-0.668;ClippingRankSum=1.050;DP=29;FS=0.000;MLEAC=1;MLEAF=0.500;MQ=47.18;MQRankSum=0.477;QD=2.85;ReadPosRankSum=1.495;SOR=0.527	GT:AD:DP:GQ:PL	0/1:19,6:25:99:111,0,627
NOT_SCAFFOLDED_NGS_utg3680_1|quiver|pilon	33230	.	G	C	44.77	LowQual	AC=1;AF=0.500;AN=2;BaseQRankSum=0.000;ClippingRankSum=-1.090;DP=14;FS=5.880;MLEAC=1;MLEAF=0.500;MQ=38.39;MQRankSum=-1.090;QD=3.20;ReadPosRankSum=1.090;SOR=2.546	GT:AD:DP:GQ:PL	0/1:11,3:14:73:73,0,402
NOT_SCAFFOLDED_NGS_utg3680_1|quiver|pilon	35645	.	C	T	39.77	LowQual	AC=1;AF=0.500;AN=2;BaseQRankSum=1.014;ClippingRankSum=0.527;DP=23;FS=8.953;MLEAC=1;MLEAF=0.500;MQ=38.86;MQRankSum=-1.501;QD=1.73;ReadPosRankSum=-0.122;SOR=3.076	GT:AD:DP:GQ:PL	0/1:19,4:23:68:68,0,579
NOT_SCAFFOLDED_NGS_utg3680_1|quiver|pilon	47894	.	T	TC	85	LowCoverage	AC=2;AF=1.00;AN=2;DP=4;FS=0.000;MLEAC=2;MLEAF=1.00;MQ=60.00;QD=21.25;SOR=3.258	GT:AD:DP:GQ:PL	1/1:0,4:4:12:122,12,0
NOT_SCAFFOLDED_NGS_utg3680_1|quiver|pilon	55049	.	A	AC	56.25	LowCoverage	AC=2;AF=1.00;AN=2;DP=4;FS=0.000;MLEAC=2;MLEAF=1.00;MQ=53.01;QD=14.06;SOR=2.833	GT:AD:DP:GQ:PL	1/1:0,3:3:9:93,9,0
NOT_SCAFFOLDED_NGS_utg3680_1|quiver|pilon	63169	.	C	T	44.77	LowQual	AC=1;AF=0.500;AN=2;BaseQRankSum=0.467;ClippingRankSum=-0.623;DP=14;FS=2.963;MLEAC=1;MLEAF=0.500;MQ=35.75;MQRankSum=-0.156;QD=3.20;ReadPosRankSum=0.934;SOR=1.981	GT:AD:DP:GQ:PL	0/1:11,3:14:73:73,0,361
NOT_SCAFFOLDED_NGS_utg3680_1|quiver|pilon	63377	.	A	T	161.77	PASS	AC=1;AF=0.500;AN=2;BaseQRankSum=-0.704;ClippingRankSum=0.031;DP=24;FS=0.000;MLEAC=1;MLEAF=0.500;MQ=37.78;MQRankSum=0.888;QD=6.74;ReadPosRankSum=0.092;SOR=0.495	GT:AD:DP:GQ:PL	0/1:16,8:24:99:190,0,435
NOT_SCAFFOLDED_NGS_utg3680_1|quiver|pilon	65355	.	G	GA	55.25	LowCoverage	AC=2;AF=1.00;AN=2;DP=3;FS=0.000;MLEAC=2;MLEAF=1.00;MQ=60.00;QD=18.42;SOR=2.833	GT:AD:DP:GQ:PL	1/1:0,3:3:9:92,9,0
NOT_SCAFFOLDED_NGS_utg3680_1|quiver|pilon	144487	.	T	TG	36.82	LowQual	AC=1;AF=0.500;AN=2;BaseQRankSum=-0.727;ClippingRankSum=-0.727;DP=9;FS=6.021;MLEAC=1;MLEAF=0.500;MQ=56.51;MQRankSum=0.727;QD=4.09;ReadPosRankSum=0.727;SOR=2.788	GT:AD:DP:GQ:PL	0/1:1,3:4:17:74,0,17
NOT_SCAFFOLDED_NGS_utg8519|quiver|pilon	9653	.	G	GT	59.92	PASS	AC=2;AF=1.00;AN=2;BaseQRankSum=0.731;ClippingRankSum=0.731;DP=12;FS=0.000;MLEAC=2;MLEAF=1.00;MQ=60.00;MQRankSum=0.731;QD=4.99;ReadPosRankSum=0.731;SOR=1.981	GT:AD:DP:GQ:PL	1/1:1,4:5:5:96,5,0
NOT_SCAFFOLDED_NGS_utg30191|quiver|pilon	2795	.	G	T	145.77	PASS	AC=1;AF=0.500;AN=2;BaseQRankSum=0.580;ClippingRankSum=1.212;DP=17;FS=5.315;MLEAC=1;MLEAF=0.500;MQ=43.94;MQRankSum=1.001;QD=8.57;ReadPosRankSum=-0.580;SOR=0.036	GT:AD:DP:GQ:PL	0/1:12,5:17:99:174,0,452
NOT_SCAFFOLDED_NGS_utg30191|quiver|pilon	2805	.	A	T	148.77	PASS	AC=1;AF=0.500;AN=2;BaseQRankSum=0.113;ClippingRankSum=-0.680;DP=16;FS=5.051;MLEAC=1;MLEAF=0.500;MQ=42.73;MQRankSum=1.813;QD=9.30;ReadPosRankSum=-1.020;SOR=0.042	GT:AD:DP:GQ:PL	0/1:11,5:16:99:177,0,417
NOT_SCAFFOLDED_NGS_utg2018|quiver|pilon	371	.	T	A	51.77	PASS	AC=1;AF=0.500;AN=2;BaseQRankSum=1.377;ClippingRankSum=0.382;DP=11;FS=0.000;MLEAC=1;MLEAF=0.500;MQ=35.33;MQRankSum=-0.382;QD=4.71;ReadPosRankSum=1.106;SOR=1.371	GT:AD:DP:GQ:PL	0/1:8,3:11:80:80,0,263
NOT_SCAFFOLDED_NGS_utg2018|quiver|pilon	404	.	T	G	120.77	PASS	AC=1;AF=0.500;AN=2;BaseQRankSum=1.359;ClippingRankSum=0.113;DP=16;FS=6.117;MLEAC=1;MLEAF=0.500;MQ=36.33;MQRankSum=-0.793;QD=7.55;ReadPosRankSum=1.020;SOR=2.712	GT:AD:DP:GQ:PL	0/1:11,5:16:99:149,0,378
NOT_SCAFFOLDED_NGS_utg2018|quiver|pilon	479	.	C	T	243.77	PASS	AC=1;AF=0.500;AN=2;BaseQRankSum=-0.241;ClippingRankSum=-0.914;DP=17;FS=4.752;MLEAC=1;MLEAF=0.500;MQ=37.94;MQRankSum=-1.588;QD=14.34;ReadPosRankSum=0.914;SOR=0.485	GT:AD:DP:GQ:PL	0/1:8,9:17:99:272,0,244
NOT_SCAFFOLDED_NGS_utg2018|quiver|pilon	538	.	C	T	114.77	PASS	AC=1;AF=0.500;AN=2;BaseQRankSum=0.361;ClippingRankSum=-1.307;DP=9;FS=0.000;MLEAC=1;MLEAF=0.500;MQ=38.70;MQRankSum=-0.876;QD=12.75;ReadPosRankSum=1.307;SOR=0.527	GT:AD:DP:GQ:PL	0/1:5,4:9:99:143,0,188
NOT_SCAFFOLDED_NGS_utg2018|quiver|pilon	12786	.	TAC	T	71.73	PASS	AC=1;AF=0.500;AN=2;BaseQRankSum=0.978;ClippingRankSum=-0.817;DP=21;FS=2.480;MLEAC=1;MLEAF=0.500;MQ=59.17;MQRankSum=1.670;QD=3.42;ReadPosRankSum=-0.387;SOR=1.981	GT:AD:DP:GQ:PL	0/1:8,5:13:99:109,0,169
NOT_SCAFFOLDED_NGS_utg2018|quiver|pilon	20322	.	AAGAT	A	323.74	PASS	AC=2;AF=1.00;AN=2;DP=22;FS=0.000;MLEAC=2;MLEAF=1.00;MQ=60.00;QD=14.72;SOR=0.693	GT:AD:DP:GQ:PL	1/1:0,8:8:25:361,25,0
NOT_SCAFFOLDED_NGS_utg2018|quiver|pilon	20499	.	T	TGATA	455.73	PASS	AC=2;AF=1.00;AN=2;DP=27;FS=0.000;MLEAC=2;MLEAF=1.00;MQ=59.08;QD=16.88;SOR=1.270	GT:AD:DP:GQ:PL	1/1:0,11:11:32:493,32,0
NOT_SCAFFOLDED_NGS_utg2018|quiver|pilon	20841	.	TGATA	T	44.73	LowQD;LowQual	AC=1;AF=0.500;AN=2;BaseQRankSum=-0.118;ClippingRankSum=1.422;DP=32;FS=0.000;MLEAC=1;MLEAF=0.500;MQ=59.06;MQRankSum=0.592;QD=1.40;ReadPosRankSum=-0.693;SOR=1.112	GT:AD:DP:GQ:PL	0/1:15,3:18:82:82,0,635
NOT_SCAFFOLDED_NGS_utg2018|quiver|pilon	24709	.	AAC	A	119.73	PASS	AC=1;AF=0.500;AN=2;BaseQRankSum=0.405;ClippingRankSum=-0.868;DP=21;FS=5.021;MLEAC=1;MLEAF=0.500;MQ=60.00;MQRankSum=-0.058;QD=5.70;ReadPosRankSum=-0.637;SOR=1.492	GT:AD:DP:GQ:PL	0/1:8,7:15:99:157,0,188
NOT_SCAFFOLDED_NGS_utg2018|quiver|pilon	31109	.	AGT	A	125.73	PASS	AC=1;AF=0.500;AN=2;BaseQRankSum=0.528;ClippingRankSum=1.306;DP=34;FS=0.000;MLEAC=1;MLEAF=0.500;MQ=60.00;MQRankSum=-0.194;QD=3.70;ReadPosRankSum=-1.544;SOR=0.693	GT:AD:DP:GQ:PL	0/1:18,8:26:99:163,0,467
NOT_SCAFFOLDED_NGS_utg2018|quiver|pilon	42573	.	G	C	136.77	PASS	AC=1;AF=0.500;AN=2;BaseQRankSum=1.833;ClippingRankSum=0.087;DP=20;FS=9.442;MLEAC=1;MLEAF=0.500;MQ=35.64;MQRankSum=-2.357;QD=6.84;ReadPosRankSum=2.531;SOR=3.383	GT:AD:DP:GQ:PL	0/1:15,5:20:99:165,0,595
NOT_SCAFFOLDED_NGS_utg2018|quiver|pilon	42578	.	C	A	133.77	PASS	AC=1;AF=0.500;AN=2;BaseQRankSum=1.620;ClippingRankSum=1.805;DP=19;FS=9.745;MLEAC=1;MLEAF=0.500;MQ=35.39;MQRankSum=-2.268;QD=7.04;ReadPosRankSum=3.009;SOR=3.611	GT:AD:DP:GQ:PL	0/1:14,5:19:99:162,0,637
NOT_SCAFFOLDED_NGS_utg2018|quiver|pilon	42586	.	G	C	133.77	SnpCluster	AC=1;AF=0.500;AN=2;BaseQRankSum=1.774;ClippingRankSum=-0.887;DP=18;FS=9.944;MLEAC=1;MLEAF=0.500;MQ=35.12;MQRankSum=-2.169;QD=7.43;ReadPosRankSum=2.169;SOR=3.605	GT:AD:DP:GQ:PL	0/1:13,5:18:99:162,0,657
NOT_SCAFFOLDED_NGS_utg2018|quiver|pilon	42590	.	CA	C	121.73	SnpCluster	AC=1;AF=0.500;AN=2;BaseQRankSum=2.849;ClippingRankSum=0.784;DP=21;FS=13.457;MLEAC=1;MLEAF=0.500;MQ=35.86;MQRankSum=-2.518;QD=5.80;ReadPosRankSum=2.531;SOR=3.601	GT:AD:DP:GQ:PL	0/1:16,5:21:99:159,0,692
NOT_SCAFFOLDED_NGS_utg2018|quiver|pilon	42594	.	A	T	130.77	SnpCluster	AC=1;AF=0.500;AN=2;BaseQRankSum=2.899;ClippingRankSum=1.254;DP=22;FS=12.704;MLEAC=1;MLEAF=0.500;MQ=36.05;MQRankSum=-2.585;QD=5.94;ReadPosRankSum=2.350;SOR=3.606	GT:AD:DP:GQ:PL	0/1:17,5:22:99:159,0,692
NOT_SCAFFOLDED_NGS_utg2018|quiver|pilon	42674	.	T	C	357.77	PASS	AC=1;AF=0.500;AN=2;BaseQRankSum=0.069;ClippingRankSum=0.486;DP=34;FS=5.029;MLEAC=1;MLEAF=0.500;MQ=39.37;MQRankSum=-0.243;QD=10.52;ReadPosRankSum=3.468;SOR=1.432	GT:AD:DP:GQ:PL	0/1:19,15:34:99:386,0,596
NOT_SCAFFOLDED_NGS_utg2018|quiver|pilon	42738	.	A	T	84.77	PASS	AC=1;AF=0.500;AN=2;BaseQRankSum=1.605;ClippingRankSum=0.146;DP=34;FS=12.792;MLEAC=1;MLEAF=0.500;MQ=44.84;MQRankSum=-2.188;QD=2.49;ReadPosRankSum=0.146;SOR=3.608	GT:AD:DP:GQ:PL	0/1:29,5:34:99:113,0,1176
NOT_SCAFFOLDED_NGS_utg2018|quiver|pilon	42760	.	A	C	46.77	LowQual	AC=1;AF=0.500;AN=2;BaseQRankSum=1.086;ClippingRankSum=0.121;DP=31;FS=3.153;MLEAC=1;MLEAF=0.500;MQ=48.14;MQRankSum=-2.211;QD=1.51;ReadPosRankSum=0.201;SOR=2.290	GT:AD:DP:GQ:PL	0/1:29,2:31:75:75,0,1206
NOT_SCAFFOLDED_NGS_utg4392|quiver|pilon	1830	.	T	TA	77	LowCoverage	AC=2;AF=1.00;AN=2;DP=4;FS=0.000;MLEAC=2;MLEAF=1.00;MQ=60.00;QD=19.25;SOR=1.609	GT:AD:DP:GQ:PL	1/1:0,4:4:12:114,12,0
NOT_SCAFFOLDED_NGS_utg2754|quiver|pilon	17456	.	G	GT	54	PASS	AC=2;AF=1.00;AN=2;DP=7;FS=0.000;MLEAC=2;MLEAF=1.00;MQ=60.00;QD=7.71;SOR=3.258	GT:AD:DP:GQ:PL	1/1:0,4:4:12:91,12,0
NOT_SCAFFOLDED_NGS_utg2754|quiver|pilon	103012	.	G	A	170.77	PASS	AC=1;AF=0.500;AN=2;BaseQRankSum=0.546;ClippingRankSum=0.141;DP=44;FS=9.298;MLEAC=1;MLEAF=0.500;MQ=53.53;MQRankSum=-2.769;QD=3.88;ReadPosRankSum=-1.799;SOR=2.035	GT:AD:DP:GQ:PL	0/1:24,9:33:99:199,0,635
NOT_SCAFFOLDED_NGS_utg2754|quiver|pilon	110127	.	A	AG	118.87	PASS	AC=2;AF=1.00;AN=2;DP=6;FS=0.000;MLEAC=2;MLEAF=1.00;MQ=60.00;QD=19.81;SOR=3.611	GT:AD:DP:GQ:PL	1/1:0,5:5:15:156,15,0
NOT_SCAFFOLDED_NGS_utg2754|quiver|pilon	115278	.	C	CT	79	LowCoverage	AC=2;AF=1.00;AN=2;DP=4;FS=0.000;MLEAC=2;MLEAF=1.00;MQ=60.00;QD=19.75;SOR=1.609	GT:AD:DP:GQ:PL	1/1:0,4:4:12:116,12,0
NOT_SCAFFOLDED_NGS_utg2754|quiver|pilon	140135	.	C	CT	42.25	LowQual	AC=2;AF=1.00;AN=2;DP=11;FS=0.000;MLEAC=2;MLEAF=1.00;MQ=60.00;QD=3.84;SOR=2.833	GT:AD:DP:GQ:PL	1/1:0,3:3:9:79,9,0
NOT_SCAFFOLDED_NGS_utg2754|quiver|pilon	154113	.	A	AT	161.37	PASS	AC=1;AF=0.500;AN=2;BaseQRankSum=0.747;ClippingRankSum=0.747;DP=9;FS=0.000;MLEAC=1;MLEAF=0.500;MQ=39.36;MQRankSum=-0.747;QD=17.93;ReadPosRankSum=0.747;SOR=1.402	GT:AD:DP:GQ:PL	0/1:1,7:8:8:198,0,8
NOT_SCAFFOLDED_NGS_utg2754|quiver|pilon	155109	.	T	G	140.03	LowCoverage	AC=2;AF=1.00;AN=2;DP=4;FS=0.000;MLEAC=2;MLEAF=1.00;MQ=36.71;QD=28.38;SOR=3.258	GT:AD:DP:GQ:PL	1/1:0,4:4:12:168,12,0
NOT_SCAFFOLDED_NGS_utg2754|quiver|pilon	155120	.	G	GA	265.77	PASS	AC=2;AF=1.00;AN=2;DP=6;FS=0.000;MLEAC=2;MLEAF=1.00;MQ=37.32;QD=35.66;SOR=2.303	GT:AD:DP:GQ:PL	1/1:0,6:6:21:303,21,0
NOT_SCAFFOLDED_NGS_utg2754|quiver|pilon	155131	.	T	TC	303.75	PASS	AC=2;AF=1.00;AN=2;DP=6;FS=0.000;MLEAC=2;MLEAF=1.00;MQ=44.06;QD=27.58;SOR=2.303	GT:AD:DP:GQ:PL	1/1:0,6:6:24:341,24,0
NOT_SCAFFOLDED_NGS_utg2754|quiver|pilon	155151	.	C	CT	410.73	PASS	AC=2;AF=1.00;AN=2;DP=12;FS=0.000;MLEAC=2;MLEAF=1.00;MQ=43.87;QD=34.23;SOR=0.859	GT:AD:DP:GQ:PL	1/1:0,11:11:33:448,33,0
NOT_SCAFFOLDED_NGS_utg2754|quiver|pilon	155200	.	G	GA	399.73	PASS	AC=2;AF=1.00;AN=2;DP=14;FS=0.000;MLEAC=2;MLEAF=1.00;MQ=47.16;QD=28.55;SOR=0.836	GT:AD:DP:GQ:PL	1/1:0,13:13:39:437,39,0
NOT_SCAFFOLDED_NGS_utg2754|quiver|pilon	155528	.	T	TG	932.73	PASS	AC=2;AF=1.00;AN=2;DP=24;FS=0.000;MLEAC=2;MLEAF=1.00;MQ=41.18;QD=26.62;SOR=0.859	GT:AD:DP:GQ:PL	1/1:0,24:24:72:970,72,0
NOT_SCAFFOLDED_NGS_utg2754|quiver|pilon	155994	.	G	A	36.77	LowQual	AC=1;AF=0.500;AN=2;BaseQRankSum=1.357;ClippingRankSum=-0.050;DP=21;FS=10.447;MLEAC=1;MLEAF=0.500;MQ=39.40;MQRankSum=0.352;QD=1.75;ReadPosRankSum=1.960;SOR=2.800	GT:AD:DP:GQ:PL	0/1:18,3:21:65:65,0,618
NOT_SCAFFOLDED_NGS_utg2754|quiver|pilon	156124	.	A	G	37.77	LowQual	AC=1;AF=0.500;AN=2;BaseQRankSum=-0.867;ClippingRankSum=0.502;DP=23;FS=0.000;MLEAC=1;MLEAF=0.500;MQ=52.31;MQRankSum=-2.784;QD=1.64;ReadPosRankSum=-0.046;SOR=0.941	GT:AD:DP:GQ:PL	0/1:20,3:23:66:66,0,1365
NOT_SCAFFOLDED_NGS_utg2754|quiver|pilon	156125	.	G	C	37.77	LowQual	AC=1;AF=0.500;AN=2;BaseQRankSum=-1.963;ClippingRankSum=-0.411;DP=23;FS=0.000;MLEAC=1;MLEAF=0.500;MQ=52.31;MQRankSum=-2.784;QD=1.64;ReadPosRankSum=-0.137;SOR=0.941	GT:AD:DP:GQ:PL	0/1:20,3:23:66:66,0,1365
NOT_SCAFFOLDED_NGS_utg22654|quiver|pilon	5621	.	G	A	61.77	PASS	AC=1;AF=0.500;AN=2;BaseQRankSum=-2.282;ClippingRankSum=1.606;DP=13;FS=0.000;MLEAC=1;MLEAF=0.500;MQ=46.20;MQRankSum=-1.099;QD=4.75;ReadPosRankSum=1.099;SOR=1.179	GT:AD:DP:GQ:PL	0/1:10,3:13:90:90,0,851
NOT_SCAFFOLDED_NGS_utg22654|quiver|pilon	5623	.	T	A	61.77	PASS	AC=1;AF=0.500;AN=2;BaseQRankSum=-2.670;ClippingRankSum=-1.083;DP=15;FS=2.447;MLEAC=1;MLEAF=0.500;MQ=44.78;MQRankSum=-0.072;QD=4.12;ReadPosRankSum=1.227;SOR=1.034	GT:AD:DP:GQ:PL	0/1:12,3:15:90:90,0,851
NOT_SCAFFOLDED_NGS_utg22654|quiver|pilon	5741	.	G	A	85.77	PASS	AC=1;AF=0.500;AN=2;BaseQRankSum=-1.950;ClippingRankSum=0.580;DP=17;FS=5.315;MLEAC=1;MLEAF=0.500;MQ=42.09;MQRankSum=-1.950;QD=5.05;ReadPosRankSum=0.685;SOR=1.919	GT:AD:DP:GQ:PL	0/1:12,5:17:99:114,0,420
NOT_SCAFFOLDED_NGS_utg22654|quiver|pilon	34218	.	G	C	63.77	PASS	AC=1;AF=0.500;AN=2;BaseQRankSum=0.731;ClippingRankSum=-0.546;DP=13;FS=0.000;MLEAC=1;MLEAF=0.500;MQ=49.74;MQRankSum=-2.166;QD=4.91;ReadPosRankSum=0.296;SOR=1.609	GT:AD:DP:GQ:PL	0/1:7,3:10:92:92,0,272
NOT_SCAFFOLDED_NGS_utg22654|quiver|pilon	36896	.	T	TTG	44.73	LowQual	AC=1;AF=0.500;AN=2;BaseQRankSum=0.361;ClippingRankSum=0.000;DP=29;FS=0.000;MLEAC=1;MLEAF=0.500;MQ=57.86;MQRankSum=-0.729;QD=1.54;ReadPosRankSum=-1.881;SOR=0.495	GT:AD:DP:GQ:PL	0/1:5,4:9:76:82,0,76
NOT_SCAFFOLDED_NGS_utg22654|quiver|pilon	88857	.	GAT	G	126.73	PASS	AC=1;AF=0.500;AN=2;BaseQRankSum=0.194;ClippingRankSum=0.710;DP=20;FS=0.000;MLEAC=1;MLEAF=0.500;MQ=60.00;MQRankSum=-0.710;QD=6.34;ReadPosRankSum=1.226;SOR=0.368	GT:AD:DP:GQ:PL	0/1:8,6:14:99:164,0,247
NOT_SCAFFOLDED_NGS_utg7416|quiver|pilon	160	.	AGAAGAAGAAGAAGAAGAAGAAGAAGAAGAAGAAGAAAAGAAGAAGAAGAAGAAGAAGAAGAAGAAGAAGAAGAAGAGGAAGAGAGGAAGAGGAGAGGAAGAAG	A	224.87	PASS	AC=2;AF=1.00;AN=2;BaseQRankSum=1.011;ClippingRankSum=-1.589;DP=31;FS=3.802;MLEAC=2;MLEAF=1.00;MQ=59.84;MQRankSum=1.445;QD=7.25;ReadPosRankSum=-0.578;SOR=0.916	GT:AD:DP:GQ:PL	1/1:1,23:24:15:262,15,0
NOT_SCAFFOLDED_NGS_utg7416|quiver|pilon	32464	.	G	GA	159.77	PASS	AC=2;AF=1.00;AN=2;DP=8;FS=0.000;MLEAC=2;MLEAF=1.00;MQ=60.00;QD=19.97;SOR=1.609	GT:AD:DP:GQ:PL	1/1:0,7:7:21:197,21,0
NOT_SCAFFOLDED_NGS_utg7416|quiver|pilon	93017	.	A	AGAAAG	61.37	PASS	AC=2;AF=1.00;AN=2;DP=19;FS=0.000;MLEAC=2;MLEAF=1.00;MQ=60.00;QD=3.23;SOR=2.303	GT:AD:DP:GQ:PL	1/1:0,2:2:8:98,8,0
NOT_SCAFFOLDED_NGS_utg33747|quiver|pilon	3596	.	T	TTTG	137	PASS	AC=2;AF=1.00;AN=2;DP=15;FS=0.000;MLEAC=2;MLEAF=1.00;MQ=60.00;QD=9.13;SOR=1.609	GT:AD:DP:GQ:PL	1/1:0,4:4:12:174,12,0
NOT_SCAFFOLDED_NGS_utg9401|quiver|pilon	12565	.	G	A	70.77	PASS	AC=1;AF=0.500;AN=2;BaseQRankSum=-2.494;ClippingRankSum=-0.849;DP=31;FS=1.711;MLEAC=1;MLEAF=0.500;MQ=56.10;MQRankSum=-3.926;QD=2.28;ReadPosRankSum=-1.486;SOR=0.368	GT:AD:DP:GQ:PL	0/1:21,7:28:99:99,0,722
NOT_SCAFFOLDED_NGS_utg3547|quiver|pilon	354	.	CTCTA	C	234.79	PASS	AC=2;AF=1.00;AN=2;DP=22;FS=0.000;MLEAC=2;MLEAF=1.00;MQ=60.00;QD=10.67;SOR=2.303	GT:AD:DP:GQ:PL	1/1:0,6:6:19:272,19,0
NOT_SCAFFOLDED_NGS_utg3547|quiver|pilon	12618	.	TCA	T	53.73	LowQD	AC=1;AF=0.500;AN=2;BaseQRankSum=0.029;ClippingRankSum=-0.087;DP=52;FS=0.000;MLEAC=1;MLEAF=0.500;MQ=59.68;MQRankSum=-0.491;QD=1.03;ReadPosRankSum=-0.029;SOR=0.404	GT:AD:DP:GQ:PL	0/1:24,7:31:91:91,0,661
NOT_SCAFFOLDED_NGS_utg3547|quiver|pilon	29905	.	A	C	76.77	PASS	AC=1;AF=0.500;AN=2;BaseQRankSum=0.399;ClippingRankSum=-0.525;DP=39;FS=1.962;MLEAC=1;MLEAF=0.500;MQ=55.97;MQRankSum=-3.550;QD=1.97;ReadPosRankSum=-0.147;SOR=1.262	GT:AD:DP:GQ:PL	0/1:34,5:39:99:105,0,2413
NOT_SCAFFOLDED_NGS_utg3547|quiver|pilon	29908	.	G	A	79.77	PASS	AC=1;AF=0.500;AN=2;BaseQRankSum=-1.029;ClippingRankSum=0.525;DP=39;FS=1.962;MLEAC=1;MLEAF=0.500;MQ=55.97;MQRankSum=-3.508;QD=2.05;ReadPosRankSum=-0.189;SOR=1.262	GT:AD:DP:GQ:PL	0/1:34,5:39:99:108,0,2376
NOT_SCAFFOLDED_NGS_utg3547|quiver|pilon	90191	.	GC	G	589.73	PASS	AC=2;AF=1.00;AN=2;DP=23;FS=0.000;MLEAC=2;MLEAF=1.00;MQ=59.10;QD=25.64;SOR=2.712	GT:AD:DP:GQ:PL	1/1:0,17:17:51:627,51,0
NOT_SCAFFOLDED_NGS_utg7978|quiver|pilon	30729	.	CAGAT	C	279.76	PASS	AC=2;AF=1.00;AN=2;DP=25;FS=0.000;MLEAC=2;MLEAF=1.00;MQ=60.00;QD=11.19;SOR=1.609	GT:AD:DP:GQ:PL	1/1:0,7:7:22:317,22,0
NOT_SCAFFOLDED_NGS_utg7978|quiver|pilon	43097	.	GCA	G	33.73	LowQual	AC=1;AF=0.500;AN=2;BaseQRankSum=-0.322;ClippingRankSum=0.684;DP=11;FS=7.068;MLEAC=1;MLEAF=0.500;MQ=60.00;MQRankSum=0.322;QD=3.07;ReadPosRankSum=-1.221;SOR=2.807	GT:AD:DP:GQ:PL	0/1:5,3:8:71:71,0,130
NOT_SCAFFOLDED_NGS_utg7055|quiver|pilon	773	.	A	C	75.77	PASS	AC=1;AF=0.500;AN=2;BaseQRankSum=0.573;ClippingRankSum=0.248;DP=9;FS=0.000;MLEAC=1;MLEAF=0.500;MQ=31.97;MQRankSum=2.054;QD=8.42;ReadPosRankSum=1.001;SOR=0.283	GT:AD:DP:GQ:PL	0/1:6,3:9:99:104,0,161
NOT_SCAFFOLDED_NGS_utg21443|quiver|pilon	15925	.	T	C	839.77	PASS	AC=1;AF=0.500;AN=2;BaseQRankSum=1.056;ClippingRankSum=0.314;DP=53;FS=2.373;MLEAC=1;MLEAF=0.500;MQ=60.00;MQRankSum=1.398;QD=15.84;ReadPosRankSum=-0.314;SOR=1.059	GT:AD:DP:GQ:PL	0/1:29,22:51:99:868,0,1081
NOT_SCAFFOLDED_NGS_utg21443|quiver|pilon	15936	.	C	CT	934.73	PASS	AC=1;AF=0.500;AN=2;BaseQRankSum=1.183;ClippingRankSum=-0.293;DP=57;FS=0.000;MLEAC=1;MLEAF=0.500;MQ=60.00;MQRankSum=-0.256;QD=16.40;ReadPosRankSum=0.237;SOR=0.591	GT:AD:DP:GQ:PL	0/1:23,28:51:99:972,0,962
NOT_SCAFFOLDED_NGS_utg21443|quiver|pilon	15937	.	C	A	906.77	PASS	AC=1;AF=0.500;AN=2;BaseQRankSum=-2.209;ClippingRankSum=1.347;DP=56;FS=0.000;MLEAC=1;MLEAF=0.500;MQ=60.00;MQRankSum=-0.026;QD=16.19;ReadPosRankSum=0.713;SOR=0.798	GT:AD:DP:GQ:PL	0/1:32,22:54:99:935,0,1380
NOT_SCAFFOLDED_NGS_utg21443|quiver|pilon	15963	.	T	C	141.73	PASS	AC=1;AF=0.500;AN=2;BaseQRankSum=2.207;ClippingRankSum=0.122;DP=63;FS=0.000;MLEAC=1;MLEAF=0.500;MQ=60.00;MQRankSum=0.434;QD=2.25;ReadPosRankSum=0.956;SOR=0.706	GT:AD:DP:GQ:PL	0/1:40,12:52:99:179,0,1284
NOT_SCAFFOLDED_NGS_utg21443|quiver|pilon	16147	.	G	GA	296.73	PASS	AC=1;AF=0.500;AN=2;BaseQRankSum=-0.292;ClippingRankSum=-0.548;DP=43;FS=0.000;MLEAC=1;MLEAF=0.500;MQ=59.73;MQRankSum=0.037;QD=6.90;ReadPosRankSum=0.621;SOR=0.838	GT:AD:DP:GQ:PL	0/1:27,9:36:99:334,0,1775
NOT_SCAFFOLDED_NGS_utg21443|quiver|pilon	16152	.	A	G	299.77	PASS	AC=1;AF=0.500;AN=2;BaseQRankSum=-0.609;ClippingRankSum=-0.796;DP=42;FS=0.000;MLEAC=1;MLEAF=0.500;MQ=59.72;MQRankSum=0.515;QD=7.14;ReadPosRankSum=0.703;SOR=0.576	GT:AD:DP:GQ:PL	0/1:30,10:40:99:328,0,1850
NOT_SCAFFOLDED_NGS_utg21443|quiver|pilon	16370	.	G	T	561.77	PASS	AC=1;AF=0.500;AN=2;BaseQRankSum=-0.222;ClippingRankSum=-0.013;DP=41;FS=2.750;MLEAC=1;MLEAF=0.500;MQ=60.00;MQRankSum=-0.196;QD=13.70;ReadPosRankSum=1.137;SOR=1.292	GT:AD:DP:GQ:PL	0/1:22,19:41:99:590,0,668
NOT_SCAFFOLDED_NGS_utg21443|quiver|pilon	16483	.	A	G	415.77	PASS	AC=1;AF=0.500;AN=2;BaseQRankSum=0.656;ClippingRankSum=-0.148;DP=30;FS=3.325;MLEAC=1;MLEAF=0.500;MQ=60.00;MQRankSum=-0.148;QD=13.86;ReadPosRankSum=0.910;SOR=1.445	GT:AD:DP:GQ:PL	0/1:18,12:30:99:444,0,1215
NOT_SCAFFOLDED_NGS_utg21443|quiver|pilon	16485	.	A	G	415.77	PASS	AC=1;AF=0.500;AN=2;BaseQRankSum=1.399;ClippingRankSum=0.547;DP=31;FS=5.632;MLEAC=1;MLEAF=0.500;MQ=60.00;MQRankSum=-0.061;QD=13.41;ReadPosRankSum=1.237;SOR=1.336	GT:AD:DP:GQ:PL	0/1:19,12:31:99:444,0,1215
NOT_SCAFFOLDED_NGS_utg21443|quiver|pilon	16499	.	G	C	389.77	PASS	AC=1;AF=0.500;AN=2;BaseQRankSum=-1.982;ClippingRankSum=-1.221;DP=31;FS=8.272;MLEAC=1;MLEAF=0.500;MQ=60.00;MQRankSum=-0.500;QD=12.57;ReadPosRankSum=-0.500;SOR=1.492	GT:AD:DP:GQ:PL	0/1:18,13:31:99:418,0,670
NOT_SCAFFOLDED_NGS_utg21443|quiver|pilon	16529	.	T	C	360.77	PASS	AC=1;AF=0.500;AN=2;BaseQRankSum=1.146;ClippingRankSum=0.644;DP=39;FS=5.124;MLEAC=1;MLEAF=0.500;MQ=59.74;MQRankSum=-0.989;QD=9.25;ReadPosRankSum=0.016;SOR=0.787	GT:AD:DP:GQ:PL	0/1:26,12:38:99:389,0,882
NOT_SCAFFOLDED_NGS_utg21443|quiver|pilon	16656	.	A	G	879.77	PASS	AC=1;AF=0.500;AN=2;BaseQRankSum=2.529;ClippingRankSum=-0.568;DP=58;FS=33.473;MLEAC=1;MLEAF=0.500;MQ=60.00;MQRankSum=0.661;QD=15.17;ReadPosRankSum=-0.755;SOR=1.406	GT:AD:DP:GQ:PL	0/1:30,28:58:99:908,0,845
NOT_SCAFFOLDED_NGS_utg21443|quiver|pilon	16695	.	T	C	912.77	PASS	AC=1;AF=0.500;AN=2;BaseQRankSum=-0.724;ClippingRankSum=0.009;DP=54;FS=7.933;MLEAC=1;MLEAF=0.500;MQ=60.00;MQRankSum=-1.349;QD=16.90;ReadPosRankSum=0.509;SOR=0.289	GT:AD:DP:GQ:PL	0/1:24,29:53:99:941,0,797
NOT_SCAFFOLDED_NGS_utg21443|quiver|pilon	16755	.	T	TA	425.73	PASS	AC=1;AF=0.500;AN=2;BaseQRankSum=-0.893;ClippingRankSum=-0.498;DP=57;FS=3.937;MLEAC=1;MLEAF=0.500;MQ=60.00;MQRankSum=-1.138;QD=7.47;ReadPosRankSum=-0.762;SOR=1.057	GT:AD:DP:GQ:PL	0/1:32,20:52:99:463,0,1106
NOT_SCAFFOLDED_NGS_utg21443|quiver|pilon	16759	.	A	AT	1017.73	PASS	AC=1;AF=0.500;AN=2;BaseQRankSum=0.736;ClippingRankSum=-0.627;DP=56;FS=3.981;MLEAC=1;MLEAF=0.500;MQ=60.00;MQRankSum=1.064;QD=18.17;ReadPosRankSum=1.646;SOR=0.518	GT:AD:DP:GQ:PL	0/1:21,32:53:99:1055,0,648
NOT_SCAFFOLDED_NGS_utg21443|quiver|pilon	17109	.	A	T	911.77	PASS	AC=1;AF=0.500;AN=2;BaseQRankSum=1.726;ClippingRankSum=1.035;DP=55;FS=0.000;MLEAC=1;MLEAF=0.500;MQ=60.00;MQRankSum=-0.446;QD=16.58;ReadPosRankSum=1.591;SOR=0.776	GT:AD:DP:GQ:PL	0/1:28,27:55:99:940,0,856
NOT_SCAFFOLDED_NGS_utg21443|quiver|pilon	17129	.	A	C	847.77	PASS	AC=1;AF=0.500;AN=2;BaseQRankSum=0.549;ClippingRankSum=-0.678;DP=52;FS=1.077;MLEAC=1;MLEAF=0.500;MQ=60.00;MQRankSum=0.128;QD=16.30;ReadPosRankSum=-0.751;SOR=1.004	GT:AD:DP:GQ:PL	0/1:25,27:52:99:876,0,787
NOT_SCAFFOLDED_NGS_utg21443|quiver|pilon	17150	.	T	G	785.77	PASS	AC=1;AF=0.500;AN=2;BaseQRankSum=0.724;ClippingRankSum=1.367;DP=53;FS=2.345;MLEAC=1;MLEAF=0.500;MQ=60.00;MQRankSum=-0.420;QD=14.83;ReadPosRankSum=-0.456;SOR=1.007	GT:AD:DP:GQ:PL	0/1:29,24:53:99:814,0,1032
NOT_SCAFFOLDED_NGS_utg21443|quiver|pilon	17166	.	C	A	946.77	PASS	AC=1;AF=0.500;AN=2;BaseQRankSum=1.241;ClippingRankSum=0.094;DP=64;FS=2.043;MLEAC=1;MLEAF=0.500;MQ=60.00;MQRankSum=1.470;QD=14.79;ReadPosRankSum=0.135;SOR=0.864	GT:AD:DP:GQ:PL	0/1:35,29:64:99:975,0,1192
NOT_SCAFFOLDED_NGS_utg21443|quiver|pilon	17200	.	G	T	936.77	PASS	AC=1;AF=0.500;AN=2;BaseQRankSum=0.393;ClippingRankSum=0.560;DP=66;FS=3.419;MLEAC=1;MLEAF=0.500;MQ=60.00;MQRankSum=0.676;QD=14.19;ReadPosRankSum=0.637;SOR=0.363	GT:AD:DP:GQ:PL	0/1:36,30:66:99:965,0,1148
NOT_SCAFFOLDED_NGS_utg21443|quiver|pilon	17247	.	C	T	966.77	PASS	AC=1;AF=0.500;AN=2;BaseQRankSum=-0.741;ClippingRankSum=-0.630;DP=80;FS=8.032;MLEAC=1;MLEAF=0.500;MQ=60.00;MQRankSum=0.217;QD=12.08;ReadPosRankSum=0.711;SOR=0.749	GT:AD:DP:GQ:PL	0/1:52,28:80:99:995,0,1663
NOT_SCAFFOLDED_NGS_utg21443|quiver|pilon	17256	.	T	TC	1196.73	PASS	AC=1;AF=0.500;AN=2;BaseQRankSum=-1.005;ClippingRankSum=0.332;DP=79;FS=3.071;MLEAC=1;MLEAF=0.500;MQ=60.00;MQRankSum=-0.193;QD=15.15;ReadPosRankSum=-2.262;SOR=0.379	GT:AD:DP:GQ:PL	0/1:45,34:79:99:1234,0,1475
NOT_SCAFFOLDED_NGS_utg21443|quiver|pilon	17258	.	C	CA	1119.73	PASS	AC=1;AF=0.500;AN=2;BaseQRankSum=0.639;ClippingRankSum=1.520;DP=79;FS=1.890;MLEAC=1;MLEAF=0.500;MQ=60.00;MQRankSum=0.460;QD=14.17;ReadPosRankSum=2.342;SOR=1.007	GT:AD:DP:GQ:PL	0/1:34,45:79:99:1157,0,1221
NOT_SCAFFOLDED_NGS_utg21443|quiver|pilon	17273	.	T	C	1190.77	PASS	AC=1;AF=0.500;AN=2;BaseQRankSum=0.809;ClippingRankSum=1.124;DP=87;FS=1.807;MLEAC=1;MLEAF=0.500;MQ=60.00;MQRankSum=0.311;QD=13.69;ReadPosRankSum=0.372;SOR=0.489	GT:AD:DP:GQ:PL	0/1:54,33:87:99:1219,0,1620
NOT_SCAFFOLDED_NGS_utg21443|quiver|pilon	17324	.	C	T	1033.77	PASS	AC=1;AF=0.500;AN=2;BaseQRankSum=-0.897;ClippingRankSum=1.433;DP=88;FS=0.850;MLEAC=1;MLEAF=0.500;MQ=60.00;MQRankSum=0.719;QD=11.75;ReadPosRankSum=0.737;SOR=0.897	GT:AD:DP:GQ:PL	0/1:50,35:85:99:1062,0,1698
NOT_SCAFFOLDED_NGS_utg21443|quiver|pilon	17379	.	T	C	1229.77	PASS	AC=1;AF=0.500;AN=2;BaseQRankSum=2.048;ClippingRankSum=-1.668;DP=90;FS=0.810;MLEAC=1;MLEAF=0.500;MQ=60.00;MQRankSum=-0.131;QD=13.66;ReadPosRankSum=2.757;SOR=0.602	GT:AD:DP:GQ:PL	0/1:55,34:89:99:1258,0,2487
NOT_SCAFFOLDED_NGS_utg21443|quiver|pilon	17384	.	C	T	1241.77	PASS	AC=1;AF=0.500;AN=2;BaseQRankSum=0.137;ClippingRankSum=-0.238;DP=85;FS=3.008;MLEAC=1;MLEAF=0.500;MQ=60.00;MQRankSum=0.366;QD=14.61;ReadPosRankSum=2.400;SOR=0.417	GT:AD:DP:GQ:PL	0/1:51,33:84:99:1270,0,2383
NOT_SCAFFOLDED_NGS_utg21443|quiver|pilon	17498	.	C	T	1093.77	PASS	AC=1;AF=0.500;AN=2;BaseQRankSum=0.976;ClippingRankSum=1.509;DP=60;FS=3.784;MLEAC=1;MLEAF=0.500;MQ=60.00;MQRankSum=-1.598;QD=18.23;ReadPosRankSum=2.485;SOR=0.309	GT:AD:DP:GQ:PL	0/1:31,29:60:99:1122,0,1164
NOT_SCAFFOLDED_NGS_utg21443|quiver|pilon	17501	.	T	C	1096.77	PASS	AC=1;AF=0.500;AN=2;BaseQRankSum=2.054;ClippingRankSum=1.054;DP=59;FS=7.690;MLEAC=1;MLEAF=0.500;MQ=60.00;MQRankSum=-0.387;QD=18.59;ReadPosRankSum=1.175;SOR=0.193	GT:AD:DP:GQ:PL	0/1:30,29:59:99:1125,0,1142
NOT_SCAFFOLDED_NGS_utg21443|quiver|pilon	17556	.	C	T	953.77	PASS	AC=1;AF=0.500;AN=2;BaseQRankSum=0.625;ClippingRankSum=0.759;DP=46;FS=1.142;MLEAC=1;MLEAF=0.500;MQ=60.00;MQRankSum=-0.959;QD=20.73;ReadPosRankSum=-0.513;SOR=0.498	GT:AD:DP:GQ:PL	0/1:19,27:46:99:982,0,616
NOT_SCAFFOLDED_NGS_utg21443|quiver|pilon	17603	.	A	G	751.77	PASS	AC=1;AF=0.500;AN=2;BaseQRankSum=-0.268;ClippingRankSum=-1.011;DP=48;FS=3.965;MLEAC=1;MLEAF=0.500;MQ=60.00;MQRankSum=1.032;QD=15.66;ReadPosRankSum=1.857;SOR=0.473	GT:AD:DP:GQ:PL	0/1:23,25:48:99:780,0,653
NOT_SCAFFOLDED_NGS_utg21443|quiver|pilon	17677	.	T	A	870.77	PASS	AC=1;AF=0.500;AN=2;BaseQRankSum=2.121;ClippingRankSum=0.224;DP=47;FS=1.116;MLEAC=1;MLEAF=0.500;MQ=60.00;MQRankSum=0.309;QD=18.53;ReadPosRankSum=2.185;SOR=0.941	GT:AD:DP:GQ:PL	0/1:22,25:47:99:899,0,707
NOT_SCAFFOLDED_NGS_utg21443|quiver|pilon	17738	.	ATG	A	614.73	PASS	AC=1;AF=0.500;AN=2;BaseQRankSum=-0.064;ClippingRankSum=0.064;DP=48;FS=13.073;MLEAC=1;MLEAF=0.500;MQ=56.87;MQRankSum=-1.284;QD=12.81;ReadPosRankSum=-2.483;SOR=2.833	GT:AD:DP:GQ:PL	0/1:24,18:42:99:652,0,1141
NOT_SCAFFOLDED_NGS_utg21443|quiver|pilon	17917	.	C	T	301.77	PASS	AC=1;AF=0.500;AN=2;BaseQRankSum=0.109;ClippingRankSum=0.858;DP=39;FS=1.399;MLEAC=1;MLEAF=0.500;MQ=60.00;MQRankSum=-0.140;QD=7.74;ReadPosRankSum=1.170;SOR=1.085	GT:AD:DP:GQ:PL	0/1:28,11:39:99:330,0,970
NOT_SCAFFOLDED_NGS_utg21443|quiver|pilon	18013	.	C	CAATTA	495.73	PASS	AC=1;AF=0.500;AN=2;BaseQRankSum=-0.171;ClippingRankSum=-1.083;DP=36;FS=1.397;MLEAC=1;MLEAF=0.500;MQ=60.00;MQRankSum=0.703;QD=13.77;ReadPosRankSum=-0.893;SOR=1.051	GT:AD:DP:GQ:PL	0/1:18,14:32:99:533,0,714
NOT_SCAFFOLDED_NGS_utg21443|quiver|pilon	18047	.	C	T	511.77	PASS	AC=1;AF=0.500;AN=2;BaseQRankSum=0.935;ClippingRankSum=0.644;DP=30;FS=0.000;MLEAC=1;MLEAF=0.500;MQ=60.00;MQRankSum=-1.850;QD=17.06;ReadPosRankSum=3.139;SOR=0.540	GT:AD:DP:GQ:PL	0/1:16,14:30:99:540,0,630
NOT_SCAFFOLDED_NGS_utg21443|quiver|pilon	18048	.	A	G	511.77	PASS	AC=1;AF=0.500;AN=2;BaseQRankSum=-0.104;ClippingRankSum=0.811;DP=30;FS=0.000;MLEAC=1;MLEAF=0.500;MQ=60.00;MQRankSum=-0.977;QD=17.06;ReadPosRankSum=3.097;SOR=0.540	GT:AD:DP:GQ:PL	0/1:16,14:30:99:540,0,630
NOT_SCAFFOLDED_NGS_utg21443|quiver|pilon	18072	.	T	C	770.77	PASS	AC=1;AF=0.500;AN=2;BaseQRankSum=0.539;ClippingRankSum=0.223;DP=41;FS=0.000;MLEAC=1;MLEAF=0.500;MQ=60.00;MQRankSum=-0.276;QD=18.80;ReadPosRankSum=0.539;SOR=0.734	GT:AD:DP:GQ:PL	0/1:18,23:41:99:799,0,533
NOT_SCAFFOLDED_NGS_utg21443|quiver|pilon	18097	.	G	A	777.77	PASS	AC=1;AF=0.500;AN=2;BaseQRankSum=1.137;ClippingRankSum=-0.902;DP=41;FS=4.558;MLEAC=1;MLEAF=0.500;MQ=60.00;MQRankSum=2.288;QD=18.97;ReadPosRankSum=-0.275;SOR=0.574	GT:AD:DP:GQ:PL	0/1:19,22:41:99:806,0,594
NOT_SCAFFOLDED_NGS_utg21443|quiver|pilon	18110	.	T	G	692.77	PASS	AC=1;AF=0.500;AN=2;BaseQRankSum=1.369;ClippingRankSum=-1.317;DP=41;FS=6.816;MLEAC=1;MLEAF=0.500;MQ=60.00;MQRankSum=-0.013;QD=16.90;ReadPosRankSum=-0.065;SOR=0.342	GT:AD:DP:GQ:PL	0/1:20,21:41:99:721,0,621
NOT_SCAFFOLDED_NGS_utg21443|quiver|pilon	18154	.	A	C	432.77	PASS	AC=1;AF=0.500;AN=2;BaseQRankSum=-0.921;ClippingRankSum=0.167;DP=31;FS=0.000;MLEAC=1;MLEAF=0.500;MQ=60.00;MQRankSum=0.126;QD=13.96;ReadPosRankSum=-0.042;SOR=0.446	GT:AD:DP:GQ:PL	0/1:17,13:30:99:461,0,641
NOT_SCAFFOLDED_NGS_utg21443|quiver|pilon	18271	.	G	A	248.77	PASS	AC=1;AF=0.500;AN=2;BaseQRankSum=1.111;ClippingRankSum=-0.222;DP=20;FS=0.000;MLEAC=1;MLEAF=0.500;MQ=57.96;MQRankSum=-1.821;QD=12.44;ReadPosRankSum=0.311;SOR=0.446	GT:AD:DP:GQ:PL	0/1:10,8:18:99:277,0,346
NOT_SCAFFOLDED_NGS_utg21443|quiver|pilon	18284	.	T	C	195.77	PASS	AC=1;AF=0.500;AN=2;BaseQRankSum=1.355;ClippingRankSum=-0.766;DP=16;FS=2.187;MLEAC=1;MLEAF=0.500;MQ=57.44;MQRankSum=-1.591;QD=12.24;ReadPosRankSum=0.766;SOR=1.371	GT:AD:DP:GQ:PL	0/1:9,6:15:99:224,0,357
NOT_SCAFFOLDED_NGS_utg21443|quiver|pilon	18290	.	G	A	198.77	PASS	AC=1;AF=0.500;AN=2;BaseQRankSum=1.991;ClippingRankSum=-1.092;DP=14;FS=0.000;MLEAC=1;MLEAF=0.500;MQ=57.06;MQRankSum=-1.545;QD=14.20;ReadPosRankSum=0.271;SOR=1.329	GT:AD:DP:GQ:PL	0/1:8,5:13:99:227,0,318
NOT_SCAFFOLDED_NGS_utg21443|quiver|pilon	18328	.	A	AT	162.73	SnpCluster	AC=1;AF=0.500;AN=2;BaseQRankSum=0.710;ClippingRankSum=-0.710;DP=16;FS=3.256;MLEAC=1;MLEAF=0.500;MQ=52.39;MQRankSum=-2.388;QD=10.17;ReadPosRankSum=-0.065;SOR=2.303	GT:AD:DP:GQ:PL	0/1:8,6:14:99:200,0,318
NOT_SCAFFOLDED_NGS_utg21443|quiver|pilon	18329	.	C	CA	288.73	SnpCluster	AC=1;AF=0.500;AN=2;BaseQRankSum=-1.892;ClippingRankSum=0.193;DP=14;FS=3.256;MLEAC=1;MLEAF=0.500;MQ=52.59;MQRankSum=2.177;QD=20.62;ReadPosRankSum=0.000;SOR=0.105	GT:AD:DP:GQ:PL	0/1:6,8:14:99:326,0,225
NOT_SCAFFOLDED_NGS_utg21443|quiver|pilon	18332	.	A	AC	159.73	SnpCluster	AC=1;AF=0.500;AN=2;BaseQRankSum=0.648;ClippingRankSum=-0.648;DP=15;FS=6.410;MLEAC=1;MLEAF=0.500;MQ=53.11;MQRankSum=-3.123;QD=10.65;ReadPosRankSum=0.412;SOR=2.833	GT:AD:DP:GQ:PL	0/1:9,6:15:99:197,0,360
NOT_SCAFFOLDED_NGS_utg21443|quiver|pilon	18334	.	C	CA	288.73	SnpCluster	AC=1;AF=0.500;AN=2;BaseQRankSum=-1.237;ClippingRankSum=-0.412;DP=15;FS=6.410;MLEAC=1;MLEAF=0.500;MQ=53.11;MQRankSum=2.062;QD=19.25;ReadPosRankSum=-0.648;SOR=0.061	GT:AD:DP:GQ:PL	0/1:6,9:15:99:326,0,225
NOT_SCAFFOLDED_NGS_utg21443|quiver|pilon	18336	.	A	G	159.77	SnpCluster	AC=1;AF=0.500;AN=2;BaseQRankSum=1.423;ClippingRankSum=-1.528;DP=17;FS=5.842;MLEAC=1;MLEAF=0.500;MQ=53.97;MQRankSum=-3.215;QD=9.40;ReadPosRankSum=1.950;SOR=2.494	GT:AD:DP:GQ:PL	0/1:12,5:17:99:188,0,455
NOT_SCAFFOLDED_NGS_utg21443|quiver|pilon	18745	.	T	G	323.77	PASS	AC=1;AF=0.500;AN=2;BaseQRankSum=-0.263;ClippingRankSum=-2.233;DP=22;FS=0.000;MLEAC=1;MLEAF=0.500;MQ=58.83;MQRankSum=1.116;QD=14.72;ReadPosRankSum=0.197;SOR=0.693	GT:AD:DP:GQ:PL	0/1:11,11:22:99:352,0,361
NOT_SCAFFOLDED_NGS_utg21443|quiver|pilon	18766	.	T	G	280.77	PASS	AC=1;AF=0.500;AN=2;BaseQRankSum=0.334;ClippingRankSum=-0.401;DP=22;FS=1.885;MLEAC=1;MLEAF=0.500;MQ=60.00;MQRankSum=-0.735;QD=12.76;ReadPosRankSum=1.269;SOR=1.426	GT:AD:DP:GQ:PL	0/1:13,9:22:99:309,0,405
NOT_SCAFFOLDED_NGS_utg21443|quiver|pilon	18843	.	A	AAAAAG	296.73	PASS	AC=1;AF=0.500;AN=2;BaseQRankSum=0.241;ClippingRankSum=-1.588;DP=17;FS=4.752;MLEAC=1;MLEAF=0.500;MQ=60.00;MQRankSum=0.337;QD=17.45;ReadPosRankSum=-0.241;SOR=1.815	GT:AD:DP:GQ:PL	0/1:9,8:17:99:334,0,357
NOT_SCAFFOLDED_NGS_utg21443|quiver|pilon	18850	.	G	GA	176.73	PASS	AC=1;AF=0.500;AN=2;BaseQRankSum=1.064;ClippingRankSum=-0.988;DP=22;FS=1.922;MLEAC=1;MLEAF=0.500;MQ=60.00;MQRankSum=-0.304;QD=8.03;ReadPosRankSum=0.836;SOR=0.250	GT:AD:DP:GQ:PL	0/1:11,9:20:99:214,0,406
NOT_SCAFFOLDED_NGS_utg21443|quiver|pilon	18897	.	A	G	410.77	PASS	AC=1;AF=0.500;AN=2;BaseQRankSum=0.233;ClippingRankSum=0.064;DP=30;FS=0.000;MLEAC=1;MLEAF=0.500;MQ=60.00;MQRankSum=-1.080;QD=13.69;ReadPosRankSum=0.953;SOR=0.527	GT:AD:DP:GQ:PL	0/1:18,12:30:99:439,0,742
NOT_SCAFFOLDED_NGS_utg21443|quiver|pilon	18910	.	T	C	376.77	PASS	AC=1;AF=0.500;AN=2;BaseQRankSum=1.851;ClippingRankSum=-1.678;DP=30;FS=0.000;MLEAC=1;MLEAF=0.500;MQ=60.00;MQRankSum=0.430;QD=12.56;ReadPosRankSum=2.496;SOR=0.593	GT:AD:DP:GQ:PL	0/1:19,11:30:99:405,0,745
NOT_SCAFFOLDED_NGS_utg21443|quiver|pilon	18939	.	C	T	360.77	PASS	AC=1;AF=0.500;AN=2;BaseQRankSum=-0.260;ClippingRankSum=-0.420;DP=31;FS=6.075;MLEAC=1;MLEAF=0.500;MQ=60.00;MQRankSum=-0.340;QD=11.64;ReadPosRankSum=0.260;SOR=0.136	GT:AD:DP:GQ:PL	0/1:18,13:31:99:389,0,608
NOT_SCAFFOLDED_NGS_utg21443|quiver|pilon	18973	.	C	G	490.77	PASS	AC=1;AF=0.500;AN=2;BaseQRankSum=1.080;ClippingRankSum=0.611;DP=37;FS=10.405;MLEAC=1;MLEAF=0.500;MQ=60.00;MQRankSum=-0.924;QD=13.26;ReadPosRankSum=2.083;SOR=1.665	GT:AD:DP:GQ:PL	0/1:23,14:37:99:519,0,924
NOT_SCAFFOLDED_NGS_utg21443|quiver|pilon	18978	.	T	C	481.77	PASS	AC=1;AF=0.500;AN=2;BaseQRankSum=0.864;ClippingRankSum=-0.044;DP=39;FS=10.184;MLEAC=1;MLEAF=0.500;MQ=60.00;MQRankSum=-0.659;QD=12.35;ReadPosRankSum=2.972;SOR=1.670	GT:AD:DP:GQ:PL	0/1:25,14:39:99:510,0,1050
NOT_SCAFFOLDED_NGS_utg21443|quiver|pilon	18987	.	G	C	475.77	PASS	AC=1;AF=0.500;AN=2;BaseQRankSum=1.802;ClippingRankSum=-0.164;DP=39;FS=7.545;MLEAC=1;MLEAF=0.500;MQ=60.00;MQRankSum=-0.551;QD=12.20;ReadPosRankSum=3.113;SOR=1.518	GT:AD:DP:GQ:PL	0/1:26,13:39:99:504,0,1114
NOT_SCAFFOLDED_NGS_utg21443|quiver|pilon	18991	.	A	G	442.77	PASS	AC=1;AF=0.500;AN=2;BaseQRankSum=-0.048;ClippingRankSum=1.352;DP=37;FS=5.019;MLEAC=1;MLEAF=0.500;MQ=60.00;MQRankSum=-0.907;QD=11.97;ReadPosRankSum=2.211;SOR=1.609	GT:AD:DP:GQ:PL	0/1:24,13:37:99:471,0,991
NOT_SCAFFOLDED_NGS_utg21443|quiver|pilon	19063	.	A	AG	756.73	PASS	AC=1;AF=0.500;AN=2;BaseQRankSum=0.338;ClippingRankSum=-1.765;DP=53;FS=6.281;MLEAC=1;MLEAF=0.500;MQ=60.00;MQRankSum=0.318;QD=14.28;ReadPosRankSum=0.318;SOR=1.781	GT:AD:DP:GQ:PL	0/1:31,20:51:99:794,0,1268
NOT_SCAFFOLDED_NGS_utg21443|quiver|pilon	19064	.	G	GC	772.73	PASS	AC=1;AF=0.500;AN=2;BaseQRankSum=0.792;ClippingRankSum=-0.295;DP=56;FS=2.491;MLEAC=1;MLEAF=0.500;MQ=60.00;MQRankSum=1.935;QD=13.80;ReadPosRankSum=1.032;SOR=0.354	GT:AD:DP:GQ:PL	0/1:23,29:52:99:810,0,823
NOT_SCAFFOLDED_NGS_utg21443|quiver|pilon	19084	.	G	C	691.77	PASS	AC=1;AF=0.500;AN=2;BaseQRankSum=-0.011;ClippingRankSum=0.160;DP=48;FS=0.000;MLEAC=1;MLEAF=0.500;MQ=60.00;MQRankSum=0.181;QD=14.41;ReadPosRankSum=0.373;SOR=0.666	GT:AD:DP:GQ:PL	0/1:30,18:48:99:720,0,1180
NOT_SCAFFOLDED_NGS_utg21443|quiver|pilon	19142	.	A	G	996.77	PASS	AC=1;AF=0.500;AN=2;BaseQRankSum=2.523;ClippingRankSum=-1.620;DP=81;FS=0.000;MLEAC=1;MLEAF=0.500;MQ=60.00;MQRankSum=-1.226;QD=12.31;ReadPosRankSum=0.053;SOR=0.671	GT:AD:DP:GQ:PL	0/1:48,33:81:99:1025,0,1346
NOT_SCAFFOLDED_NGS_utg21443|quiver|pilon	19211	.	G	A	889.77	PASS	AC=1;AF=0.500;AN=2;BaseQRankSum=-0.743;ClippingRankSum=1.000;DP=72;FS=0.931;MLEAC=1;MLEAF=0.500;MQ=60.00;MQRankSum=0.485;QD=12.36;ReadPosRankSum=2.158;SOR=0.895	GT:AD:DP:GQ:PL	0/1:42,29:71:99:918,0,1403
NOT_SCAFFOLDED_NGS_utg21443|quiver|pilon	19271	.	C	T	784.77	PASS	AC=1;AF=0.500;AN=2;BaseQRankSum=2.406;ClippingRankSum=-0.744;DP=62;FS=11.398;MLEAC=1;MLEAF=0.500;MQ=60.00;MQRankSum=-1.467;QD=12.66;ReadPosRankSum=0.441;SOR=1.414	GT:AD:DP:GQ:PL	0/1:38,24:62:99:813,0,1202
NOT_SCAFFOLDED_NGS_utg21443|quiver|pilon	19576	.	A	G	648.77	PASS	AC=1;AF=0.500;AN=2;BaseQRankSum=1.048;ClippingRankSum=-0.471;DP=38;FS=1.289;MLEAC=1;MLEAF=0.500;MQ=60.00;MQRankSum=-0.714;QD=17.07;ReadPosRankSum=0.957;SOR=0.430	GT:AD:DP:GQ:PL	0/1:18,19:37:99:677,0,593
NOT_SCAFFOLDED_NGS_utg21443|quiver|pilon	20213	.	A	G	453.77	PASS	AC=1;AF=0.500;AN=2;BaseQRankSum=1.359;ClippingRankSum=-0.076;DP=32;FS=2.991;MLEAC=1;MLEAF=0.500;MQ=60.00;MQRankSum=-0.831;QD=14.18;ReadPosRankSum=0.869;SOR=1.048	GT:AD:DP:GQ:PL	0/1:17,15:32:99:482,0,557
NOT_SCAFFOLDED_NGS_utg21443|quiver|pilon	20440	.	T	C	596.77	PASS	AC=1;AF=0.500;AN=2;BaseQRankSum=0.627;ClippingRankSum=-1.121;DP=32;FS=1.527;MLEAC=1;MLEAF=0.500;MQ=60.00;MQRankSum=-1.880;QD=18.65;ReadPosRankSum=0.551;SOR=1.051	GT:AD:DP:GQ:PL	0/1:14,18:32:99:625,0,433
NOT_SCAFFOLDED_NGS_utg21443|quiver|pilon	20562	.	C	CGTGT	909.73	PASS	AC=1;AF=0.500;AN=2;BaseQRankSum=2.251;ClippingRankSum=1.120;DP=50;FS=2.931;MLEAC=1;MLEAF=0.500;MQ=60.00;MQRankSum=-1.143;QD=18.19;ReadPosRankSum=-0.483;SOR=1.230	GT:AD:DP:GQ:PL	0/1:20,24:44:99:947,0,1066
NOT_SCAFFOLDED_NGS_utg21443|quiver|pilon	20652	.	A	G	984.77	PASS	AC=1;AF=0.500;AN=2;BaseQRankSum=0.087;ClippingRankSum=-0.884;DP=50;FS=2.381;MLEAC=1;MLEAF=0.500;MQ=60.00;MQRankSum=0.417;QD=19.70;ReadPosRankSum=2.825;SOR=0.419	GT:AD:DP:GQ:PL	0/1:24,26:50:99:1013,0,1010
NOT_SCAFFOLDED_NGS_utg21443|quiver|pilon	20659	.	C	G	984.77	PASS	AC=1;AF=0.500;AN=2;BaseQRankSum=0.876;ClippingRankSum=-0.707;DP=51;FS=0.000;MLEAC=1;MLEAF=0.500;MQ=60.00;MQRankSum=-1.385;QD=19.31;ReadPosRankSum=3.043;SOR=0.616	GT:AD:DP:GQ:PL	0/1:25,26:51:99:1013,0,1010
NOT_SCAFFOLDED_NGS_utg21443|quiver|pilon	20729	.	G	GCAGATAAAGGCT	254.73	PASS	AC=1;AF=0.500;AN=2;BaseQRankSum=2.635;ClippingRankSum=0.476;DP=60;FS=5.105;MLEAC=1;MLEAF=0.500;MQ=60.00;MQRankSum=-0.360;QD=4.25;ReadPosRankSum=1.915;SOR=1.609	GT:AD:DP:GQ:PL	0/1:42,10:52:99:292,0,1732
NOT_SCAFFOLDED_NGS_utg21443|quiver|pilon	20785	.	G	A	1062.77	PASS	AC=1;AF=0.500;AN=2;BaseQRankSum=2.136;ClippingRankSum=0.119;DP=73;FS=0.000;MLEAC=1;MLEAF=0.500;MQ=60.00;MQRankSum=-0.708;QD=14.56;ReadPosRankSum=-0.776;SOR=0.610	GT:AD:DP:GQ:PL	0/1:40,32:72:99:1091,0,1286
NOT_SCAFFOLDED_NGS_utg21443|quiver|pilon	20929	.	G	A	1104.77	PASS	AC=1;AF=0.500;AN=2;BaseQRankSum=2.504;ClippingRankSum=-1.412;DP=67;FS=7.133;MLEAC=1;MLEAF=0.500;MQ=60.00;MQRankSum=-0.672;QD=16.49;ReadPosRankSum=2.153;SOR=1.592	GT:AD:DP:GQ:PL	0/1:35,32:67:99:1133,0,976
NOT_SCAFFOLDED_NGS_utg21443|quiver|pilon	20972	.	C	T	938.77	PASS	AC=1;AF=0.500;AN=2;BaseQRankSum=-0.958;ClippingRankSum=-0.203;DP=52;FS=5.855;MLEAC=1;MLEAF=0.500;MQ=60.00;MQRankSum=0.166;QD=18.05;ReadPosRankSum=1.253;SOR=1.560	GT:AD:DP:GQ:PL	0/1:23,29:52:99:967,0,786
NOT_SCAFFOLDED_NGS_utg21443|quiver|pilon	21016	.	G	A	739.77	PASS	AC=1;AF=0.500;AN=2;BaseQRankSum=1.607;ClippingRankSum=-1.607;DP=47;FS=4.125;MLEAC=1;MLEAF=0.500;MQ=60.00;MQRankSum=-0.692;QD=15.74;ReadPosRankSum=0.904;SOR=0.769	GT:AD:DP:GQ:PL	0/1:24,23:47:99:768,0,699
NOT_SCAFFOLDED_NGS_utg21443|quiver|pilon	21335	.	T	C	654.77	PASS	AC=1;AF=0.500;AN=2;BaseQRankSum=-0.387;ClippingRankSum=-0.340;DP=44;FS=0.000;MLEAC=1;MLEAF=0.500;MQ=60.00;MQRankSum=0.106;QD=14.88;ReadPosRankSum=1.115;SOR=0.693	GT:AD:DP:GQ:PL	0/1:22,22:44:99:683,0,681
NOT_SCAFFOLDED_NGS_utg21443|quiver|pilon	21634	.	A	G	409.77	PASS	AC=1;AF=0.500;AN=2;BaseQRankSum=0.555;ClippingRankSum=0.832;DP=34;FS=1.320;MLEAC=1;MLEAF=0.500;MQ=60.00;MQRankSum=0.763;QD=12.05;ReadPosRankSum=-0.139;SOR=0.988	GT:AD:DP:GQ:PL	0/1:19,15:34:99:438,0,552
NOT_SCAFFOLDED_NGS_utg21443|quiver|pilon	22198	.	TG	T	238.73	PASS	AC=1;AF=0.500;AN=2;BaseQRankSum=2.559;ClippingRankSum=-0.990;DP=26;FS=0.000;MLEAC=1;MLEAF=0.500;MQ=60.00;MQRankSum=-0.648;QD=9.18;ReadPosRankSum=0.512;SOR=0.859	GT:AD:DP:GQ:PL	0/1:14,8:22:99:276,0,1089
NOT_SCAFFOLDED_NGS_utg21443|quiver|pilon	22200	.	TGTG	T	238.73	PASS	AC=1;AF=0.500;AN=2;BaseQRankSum=2.491;ClippingRankSum=-0.375;DP=23;FS=0.000;MLEAC=1;MLEAF=0.500;MQ=60.00;MQRankSum=-0.580;QD=10.38;ReadPosRankSum=0.648;SOR=0.859	GT:AD:DP:GQ:PL	0/1:14,8:22:99:276,0,1089
NOT_SCAFFOLDED_NGS_utg21443|quiver|pilon	22338	.	G	A	260.77	PASS	AC=1;AF=0.500;AN=2;BaseQRankSum=1.103;ClippingRankSum=-1.418;DP=16;FS=0.000;MLEAC=1;MLEAF=0.500;MQ=60.00;MQRankSum=-0.788;QD=16.30;ReadPosRankSum=-0.788;SOR=1.230	GT:AD:DP:GQ:PL	0/1:8,8:16:99:289,0,262
NOT_SCAFFOLDED_NGS_utg21443|quiver|pilon	22468	.	C	CCCCCA	198.73	PASS	AC=1;AF=0.500;AN=2;BaseQRankSum=0.636;ClippingRankSum=0.751;DP=29;FS=1.796;MLEAC=1;MLEAF=0.500;MQ=60.00;MQRankSum=-0.173;QD=6.85;ReadPosRankSum=2.428;SOR=0.330	GT:AD:DP:GQ:PL	0/1:19,7:26:99:236,0,751
NOT_SCAFFOLDED_NGS_utg21443|quiver|pilon	22527	.	A	G	696.77	PASS	AC=1;AF=0.500;AN=2;BaseQRankSum=-2.254;ClippingRankSum=-0.166;DP=40;FS=1.310;MLEAC=1;MLEAF=0.500;MQ=60.00;MQRankSum=-1.256;QD=17.42;ReadPosRankSum=1.407;SOR=1.051	GT:AD:DP:GQ:PL	0/1:14,24:38:99:725,0,477
NOT_SCAFFOLDED_NGS_utg21443|quiver|pilon	22862	.	C	A	401.77	PASS	AC=1;AF=0.500;AN=2;BaseQRankSum=0.931;ClippingRankSum=-0.475;DP=32;FS=10.606;MLEAC=1;MLEAF=0.500;MQ=60.00;MQRankSum=-1.538;QD=12.56;ReadPosRankSum=-0.437;SOR=1.665	GT:AD:DP:GQ:PL	0/1:18,14:32:99:430,0,502
NOT_SCAFFOLDED_NGS_utg21443|quiver|pilon	23294	.	C	A	316.77	PASS	AC=1;AF=0.500;AN=2;BaseQRankSum=0.712;ClippingRankSum=-1.025;DP=35;FS=1.511;MLEAC=1;MLEAF=0.500;MQ=60.00;MQRankSum=-1.164;QD=9.05;ReadPosRankSum=0.434;SOR=0.399	GT:AD:DP:GQ:PL	0/1:23,12:35:99:345,0,699
NOT_SCAFFOLDED_NGS_utg21443|quiver|pilon	23522	.	T	G	141.77	PASS	AC=1;AF=0.500;AN=2;BaseQRankSum=1.356;ClippingRankSum=-0.138;DP=28;FS=4.151;MLEAC=1;MLEAF=0.500;MQ=60.00;MQRankSum=-0.802;QD=5.06;ReadPosRankSum=2.573;SOR=1.546	GT:AD:DP:GQ:PL	0/1:20,7:27:99:170,0,410
NOT_SCAFFOLDED_NGS_utg21443|quiver|pilon	23664	.	G	C	123.77	PASS	AC=1;AF=0.500;AN=2;BaseQRankSum=-1.092;ClippingRankSum=1.991;DP=13;FS=5.756;MLEAC=1;MLEAF=0.500;MQ=60.00;MQRankSum=-1.381;QD=9.52;ReadPosRankSum=-1.381;SOR=1.901	GT:AD:DP:GQ:PL	0/1:8,5:13:99:152,0,271
NOT_SCAFFOLDED_NGS_utg21443|quiver|pilon	24062	.	G	C	272.77	PASS	AC=1;AF=0.500;AN=2;BaseQRankSum=0.147;ClippingRankSum=0.773;DP=34;FS=0.000;MLEAC=1;MLEAF=0.500;MQ=60.00;MQRankSum=0.110;QD=8.02;ReadPosRankSum=0.147;SOR=0.593	GT:AD:DP:GQ:PL	0/1:23,11:34:99:301,0,774
NOT_SCAFFOLDED_NGS_utg21443|quiver|pilon	24766	.	TG	T	848.73	PASS	AC=2;AF=1.00;AN=2;BaseQRankSum=0.727;ClippingRankSum=1.621;DP=36;FS=0.000;MLEAC=2;MLEAF=1.00;MQ=60.00;MQRankSum=1.174;QD=23.58;ReadPosRankSum=1.621;SOR=0.346	GT:AD:DP:GQ:PL	1/1:1,30:31:63:886,63,0
NOT_SCAFFOLDED_NGS_utg21443|quiver|pilon	24799	.	A	G	441.77	PASS	AC=1;AF=0.500;AN=2;BaseQRankSum=-1.418;ClippingRankSum=1.026;DP=29;FS=1.455;MLEAC=1;MLEAF=0.500;MQ=60.00;MQRankSum=1.331;QD=15.23;ReadPosRankSum=0.196;SOR=0.399	GT:AD:DP:GQ:PL	0/1:15,14:29:99:470,0,552
NOT_SCAFFOLDED_NGS_utg21443|quiver|pilon	24984	.	T	TG	1241.73	SnpCluster	AC=1;AF=0.500;AN=2;BaseQRankSum=-0.819;ClippingRankSum=-0.336;DP=80;FS=10.607;MLEAC=1;MLEAF=0.500;MQ=60.00;MQRankSum=-1.746;QD=15.52;ReadPosRankSum=-0.940;SOR=0.744	GT:AD:DP:GQ:PL	0/1:31,33:64:99:1279,0,1199
NOT_SCAFFOLDED_NGS_utg21443|quiver|pilon	24989	.	G	GA	1157.73	SnpCluster	AC=1;AF=0.500;AN=2;BaseQRankSum=2.069;ClippingRankSum=-1.583;DP=77;FS=10.819;MLEAC=1;MLEAF=0.500;MQ=60.00;MQRankSum=-0.282;QD=15.04;ReadPosRankSum=1.898;SOR=1.273	GT:AD:DP:GQ:PL	0/1:34,31:65:99:1195,0,1332
NOT_SCAFFOLDED_NGS_utg21443|quiver|pilon	24991	.	G	GC	1273.73	SnpCluster	AC=1;AF=0.500;AN=2;BaseQRankSum=-1.044;ClippingRankSum=1.294;DP=65;FS=10.819;MLEAC=1;MLEAF=0.500;MQ=60.00;MQRankSum=-1.254;QD=19.60;ReadPosRankSum=-2.147;SOR=0.827	GT:AD:DP:GQ:PL	0/1:31,34:65:99:1311,0,1196
NOT_SCAFFOLDED_NGS_utg21443|quiver|pilon	24992	.	C	CT	1145.73	SnpCluster	AC=1;AF=0.500;AN=2;BaseQRankSum=2.487;ClippingRankSum=-0.099;DP=68;FS=12.493;MLEAC=1;MLEAF=0.500;MQ=60.00;MQRankSum=-1.157;QD=16.85;ReadPosRankSum=2.635;SOR=1.266	GT:AD:DP:GQ:PL	0/1:37,31:68:99:1183,0,1430
NOT_SCAFFOLDED_NGS_utg21443|quiver|pilon	25458	.	G	A	492.77	PASS	AC=1;AF=0.500;AN=2;BaseQRankSum=0.647;ClippingRankSum=-0.610;DP=55;FS=1.105;MLEAC=1;MLEAF=0.500;MQ=60.00;MQRankSum=0.974;QD=8.96;ReadPosRankSum=0.920;SOR=0.719	GT:AD:DP:GQ:PL	0/1:38,17:55:99:521,0,1239
NOT_SCAFFOLDED_NGS_utg21443|quiver|pilon	25520	.	G	T	727.77	PASS	AC=1;AF=0.500;AN=2;BaseQRankSum=-0.821;ClippingRankSum=0.805;DP=60;FS=20.296;MLEAC=1;MLEAF=0.500;MQ=60.00;MQRankSum=-1.726;QD=12.13;ReadPosRankSum=2.999;SOR=2.160	GT:AD:DP:GQ:PL	0/1:34,25:59:99:756,0,1102
NOT_SCAFFOLDED_NGS_utg21443|quiver|pilon	25719	.	A	G	750.77	PASS	AC=1;AF=0.500;AN=2;BaseQRankSum=-0.331;ClippingRankSum=-0.287;DP=46;FS=4.351;MLEAC=1;MLEAF=0.500;MQ=60.00;MQRankSum=-0.110;QD=16.32;ReadPosRankSum=0.221;SOR=1.473	GT:AD:DP:GQ:PL	0/1:21,25:46:99:779,0,672
NOT_SCAFFOLDED_NGS_utg21443|quiver|pilon	25833	.	A	G	242.77	PASS	AC=1;AF=0.500;AN=2;BaseQRankSum=2.725;ClippingRankSum=-0.949;DP=24;FS=6.761;MLEAC=1;MLEAF=0.500;MQ=60.00;MQRankSum=0.459;QD=10.12;ReadPosRankSum=1.255;SOR=1.806	GT:AD:DP:GQ:PL	0/1:16,8:24:99:271,0,460
NOT_SCAFFOLDED_NGS_utg21443|quiver|pilon	26147	.	A	G	847.77	PASS	AC=1;AF=0.500;AN=2;BaseQRankSum=-0.641;ClippingRankSum=-0.531;DP=52;FS=12.204;MLEAC=1;MLEAF=0.500;MQ=59.44;MQRankSum=-1.777;QD=16.30;ReadPosRankSum=2.363;SOR=1.106	GT:AD:DP:GQ:PL	0/1:25,27:52:99:876,0,778
NOT_SCAFFOLDED_NGS_utg21443|quiver|pilon	26273	.	TG	T	202.73	PASS	AC=1;AF=0.500;AN=2;BaseQRankSum=0.580;ClippingRankSum=-0.356;DP=39;FS=5.501;MLEAC=1;MLEAF=0.500;MQ=60.00;MQRankSum=-0.243;QD=5.20;ReadPosRankSum=0.954;SOR=1.343	GT:AD:DP:GQ:PL	0/1:21,12:33:99:240,0,804
NOT_SCAFFOLDED_NGS_utg21443|quiver|pilon	26276	.	G	GGGGA	755.73	PASS	AC=1;AF=0.500;AN=2;BaseQRankSum=1.234;ClippingRankSum=-0.497;DP=37;FS=8.039;MLEAC=1;MLEAF=0.500;MQ=60.00;MQRankSum=-0.129;QD=20.43;ReadPosRankSum=-0.755;SOR=0.849	GT:AD:DP:GQ:PL	0/1:13,20:33:99:793,0,475
NOT_SCAFFOLDED_NGS_utg21443|quiver|pilon	26332	.	G	A	808.77	PASS	AC=1;AF=0.500;AN=2;BaseQRankSum=0.000;ClippingRankSum=0.977;DP=48;FS=0.000;MLEAC=1;MLEAF=0.500;MQ=60.00;MQRankSum=-1.101;QD=16.85;ReadPosRankSum=0.208;SOR=0.640	GT:AD:DP:GQ:PL	0/1:21,27:48:99:837,0,627
NOT_SCAFFOLDED_NGS_utg21443|quiver|pilon	26429	.	T	TG	319.73	PASS	AC=1;AF=0.500;AN=2;BaseQRankSum=0.827;ClippingRankSum=0.600;DP=41;FS=0.000;MLEAC=1;MLEAF=0.500;MQ=60.00;MQRankSum=1.736;QD=7.80;ReadPosRankSum=-1.541;SOR=0.781	GT:AD:DP:GQ:PL	0/1:22,14:36:99:357,0,787
NOT_SCAFFOLDED_NGS_utg21443|quiver|pilon	26430	.	G	GA	578.73	PASS	AC=1;AF=0.500;AN=2;BaseQRankSum=0.506;ClippingRankSum=0.996;DP=42;FS=0.000;MLEAC=1;MLEAF=0.500;MQ=60.00;MQRankSum=-0.322;QD=13.78;ReadPosRankSum=1.947;SOR=0.521	GT:AD:DP:GQ:PL	0/1:16,21:37:99:616,0,472
NOT_SCAFFOLDED_NGS_utg21443|quiver|pilon	26512	.	G	GC	528.73	PASS	AC=1;AF=0.500;AN=2;BaseQRankSum=-1.316;ClippingRankSum=0.717;DP=48;FS=6.219;MLEAC=1;MLEAF=0.500;MQ=60.00;MQRankSum=0.160;QD=11.02;ReadPosRankSum=-0.653;SOR=1.451	GT:AD:DP:GQ:PL	0/1:26,21:47:99:566,0,939
NOT_SCAFFOLDED_NGS_utg21443|quiver|pilon	26513	.	C	CA	734.73	PASS	AC=1;AF=0.500;AN=2;BaseQRankSum=1.500;ClippingRankSum=0.485;DP=48;FS=6.133;MLEAC=1;MLEAF=0.500;MQ=60.00;MQRankSum=0.816;QD=15.31;ReadPosRankSum=1.213;SOR=0.368	GT:AD:DP:GQ:PL	0/1:21,25:46:99:772,0,649
NOT_SCAFFOLDED_NGS_utg21443|quiver|pilon	26666	.	G	A	610.77	PASS	AC=1;AF=0.500;AN=2;BaseQRankSum=-0.008;ClippingRankSum=-0.549;DP=57;FS=0.000;MLEAC=1;MLEAF=0.500;MQ=60.00;MQRankSum=-1.074;QD=10.72;ReadPosRankSum=0.172;SOR=0.594	GT:AD:DP:GQ:PL	0/1:35,22:57:99:639,0,1067
NOT_SCAFFOLDED_NGS_utg21443|quiver|pilon	26701	.	G	GA	643.73	PASS	AC=1;AF=0.500;AN=2;BaseQRankSum=2.029;ClippingRankSum=0.207;DP=47;FS=1.194;MLEAC=1;MLEAF=0.500;MQ=60.00;MQRankSum=-0.960;QD=13.70;ReadPosRankSum=1.956;SOR=0.972	GT:AD:DP:GQ:PL	0/1:21,22:43:99:681,0,692
NOT_SCAFFOLDED_NGS_utg21443|quiver|pilon	26702	.	A	AG	604.73	PASS	AC=1;AF=0.500;AN=2;BaseQRankSum=-0.309;ClippingRankSum=-0.551;DP=48;FS=0.000;MLEAC=1;MLEAF=0.500;MQ=60.00;MQRankSum=0.022;QD=12.60;ReadPosRankSum=-0.948;SOR=0.587	GT:AD:DP:GQ:PL	0/1:25,21:46:99:642,0,887
NOT_SCAFFOLDED_NGS_utg21443|quiver|pilon	26723	.	A	G	501.77	PASS	AC=1;AF=0.500;AN=2;BaseQRankSum=0.695;ClippingRankSum=1.305;DP=44;FS=1.253;MLEAC=1;MLEAF=0.500;MQ=60.00;MQRankSum=1.549;QD=11.40;ReadPosRankSum=1.940;SOR=0.421	GT:AD:DP:GQ:PL	0/1:28,16:44:99:530,0,977
NOT_SCAFFOLDED_NGS_utg21443|quiver|pilon	26771	.	A	AT	518.73	PASS	AC=1;AF=0.500;AN=2;BaseQRankSum=0.226;ClippingRankSum=0.914;DP=50;FS=1.134;MLEAC=1;MLEAF=0.500;MQ=60.00;MQRankSum=0.506;QD=10.37;ReadPosRankSum=-1.194;SOR=0.838	GT:AD:DP:GQ:PL	0/1:27,20:47:99:556,0,860
NOT_SCAFFOLDED_NGS_utg21443|quiver|pilon	26772	.	T	TA	675.73	PASS	AC=1;AF=0.500;AN=2;BaseQRankSum=-1.119;ClippingRankSum=0.288;DP=51;FS=0.000;MLEAC=1;MLEAF=0.500;MQ=60.00;MQRankSum=-0.906;QD=13.25;ReadPosRankSum=2.079;SOR=0.770	GT:AD:DP:GQ:PL	0/1:22,25:47:99:713,0,720
NOT_SCAFFOLDED_NGS_utg21443|quiver|pilon	26893	.	T	C	623.77	PASS	AC=1;AF=0.500;AN=2;BaseQRankSum=1.840;ClippingRankSum=-0.202;DP=54;FS=19.248;MLEAC=1;MLEAF=0.500;MQ=60.00;MQRankSum=0.167;QD=11.55;ReadPosRankSum=0.713;SOR=2.250	GT:AD:DP:GQ:PL	0/1:32,22:54:99:652,0,912
NOT_SCAFFOLDED_NGS_utg21443|quiver|pilon	26965	.	C	CT	205.73	PASS	AC=1;AF=0.500;AN=2;BaseQRankSum=1.088;ClippingRankSum=-0.592;DP=35;FS=12.125;MLEAC=1;MLEAF=0.500;MQ=60.00;MQRankSum=0.363;QD=5.88;ReadPosRankSum=0.401;SOR=1.670	GT:AD:DP:GQ:PL	0/1:22,11:33:99:243,0,586
NOT_SCAFFOLDED_NGS_utg21443|quiver|pilon	26983	.	A	G	730.77	PASS	AC=1;AF=0.500;AN=2;BaseQRankSum=0.600;ClippingRankSum=-1.347;DP=36;FS=3.050;MLEAC=1;MLEAF=0.500;MQ=60.00;MQRankSum=-0.665;QD=20.30;ReadPosRankSum=0.211;SOR=0.942	GT:AD:DP:GQ:PL	0/1:14,22:36:99:759,0,409
NOT_SCAFFOLDED_NGS_utg21443|quiver|pilon	26988	.	A	AT	155.73	PASS	AC=1;AF=0.500;AN=2;BaseQRankSum=-0.951;ClippingRankSum=-0.190;DP=34;FS=8.695;MLEAC=1;MLEAF=0.500;MQ=60.00;MQRankSum=-0.190;QD=4.58;ReadPosRankSum=1.289;SOR=1.485	GT:AD:DP:GQ:PL	0/1:21,10:31:99:193,0,507
NOT_SCAFFOLDED_NGS_utg21443|quiver|pilon	27090	.	T	C	555.77	PASS	AC=1;AF=0.500;AN=2;BaseQRankSum=-0.413;ClippingRankSum=0.119;DP=54;FS=2.557;MLEAC=1;MLEAF=0.500;MQ=60.00;MQRankSum=-0.541;QD=10.29;ReadPosRankSum=0.560;SOR=0.363	GT:AD:DP:GQ:PL	0/1:33,20:53:99:584,0,1085
NOT_SCAFFOLDED_NGS_utg21443|quiver|pilon	27122	.	T	G	558.77	PASS	AC=1;AF=0.500;AN=2;BaseQRankSum=0.910;ClippingRankSum=0.910;DP=59;FS=1.070;MLEAC=1;MLEAF=0.500;MQ=60.00;MQRankSum=0.024;QD=9.47;ReadPosRankSum=0.483;SOR=0.475	GT:AD:DP:GQ:PL	0/1:38,21:59:99:587,0,1215
NOT_SCAFFOLDED_NGS_utg21443|quiver|pilon	27217	.	T	C	1081.77	PASS	AC=1;AF=0.500;AN=2;BaseQRankSum=0.129;ClippingRankSum=-0.342;DP=59;FS=5.208;MLEAC=1;MLEAF=0.500;MQ=60.00;MQRankSum=-0.584;QD=18.34;ReadPosRankSum=1.768;SOR=0.812	GT:AD:DP:GQ:PL	0/1:31,28:59:99:1110,0,1668
NOT_SCAFFOLDED_NGS_utg21443|quiver|pilon	27223	.	A	G	1084.77	PASS	AC=1;AF=0.500;AN=2;BaseQRankSum=-0.535;ClippingRankSum=-0.168;DP=57;FS=5.324;MLEAC=1;MLEAF=0.500;MQ=60.00;MQRankSum=-1.173;QD=19.03;ReadPosRankSum=1.876;SOR=0.803	GT:AD:DP:GQ:PL	0/1:29,28:57:99:1113,0,1647
NOT_SCAFFOLDED_NGS_utg21443|quiver|pilon	27265	.	T	C	752.77	PASS	AC=1;AF=0.500;AN=2;BaseQRankSum=0.914;ClippingRankSum=-0.677;DP=63;FS=11.461;MLEAC=1;MLEAF=0.500;MQ=60.00;MQRankSum=-1.305;QD=11.95;ReadPosRankSum=0.817;SOR=1.620	GT:AD:DP:GQ:PL	0/1:37,26:63:99:781,0,1136
NOT_SCAFFOLDED_NGS_utg21443|quiver|pilon	27564	.	C	T	1682.77	PASS	AC=1;AF=0.500;AN=2;BaseQRankSum=-1.520;ClippingRankSum=-1.246;DP=273;FS=14.072;MLEAC=1;MLEAF=0.500;MQ=58.74;MQRankSum=0.680;QD=6.16;ReadPosRankSum=1.786;SOR=0.237	GT:AD:DP:GQ:PL	0/1:127,66:193:99:1711,0,5164
NOT_SCAFFOLDED_NGS_utg21443|quiver|pilon	27568	.	C	CT	4483.73	PASS	AC=1;AF=0.500;AN=2;BaseQRankSum=-0.221;ClippingRankSum=0.047;DP=290;FS=12.301;MLEAC=1;MLEAF=0.500;MQ=58.82;MQRankSum=0.907;QD=15.46;ReadPosRankSum=2.071;SOR=1.287	GT:AD:DP:GQ:PL	0/1:163,118:281:99:4521,0,6636
NOT_SCAFFOLDED_NGS_utg21443|quiver|pilon	27591	.	C	CACT	4556.73	PASS	AC=1;AF=0.500;AN=2;BaseQRankSum=-0.395;ClippingRankSum=1.135;DP=332;FS=1.366;MLEAC=1;MLEAF=0.500;MQ=58.76;MQRankSum=0.895;QD=13.73;ReadPosRankSum=1.524;SOR=0.786	GT:AD:DP:GQ:PL	0/1:210,120:330:99:4594,0,8458
NOT_SCAFFOLDED_NGS_utg21443|quiver|pilon	27604	.	C	T	4435.77	PASS	AC=1;AF=0.500;AN=2;BaseQRankSum=-4.882;ClippingRankSum=-0.867;DP=359;FS=1.803;MLEAC=1;MLEAF=0.500;MQ=58.87;MQRankSum=-1.169;QD=12.36;ReadPosRankSum=-1.212;SOR=0.590	GT:AD:DP:GQ:PL	0/1:228,130:358:99:4464,0,8989
NOT_SCAFFOLDED_NGS_utg21443|quiver|pilon	27749	.	GAA	G	1003.73	PASS	AC=1;AF=0.500;AN=2;BaseQRankSum=0.982;ClippingRankSum=0.193;DP=63;FS=0.000;MLEAC=1;MLEAF=0.500;MQ=60.00;MQRankSum=-0.083;QD=15.93;ReadPosRankSum=1.775;SOR=0.683	GT:AD:DP:GQ:PL	0/1:36,18:54:99:1041,0,1427
NOT_SCAFFOLDED_NGS_utg21443|quiver|pilon	27751	.	A	ATCT	1003.73	PASS	AC=1;AF=0.500;AN=2;BaseQRankSum=0.560;ClippingRankSum=0.138;DP=55;FS=0.000;MLEAC=1;MLEAF=0.500;MQ=60.00;MQRankSum=-0.450;QD=18.25;ReadPosRankSum=2.083;SOR=0.683	GT:AD:DP:GQ:PL	0/1:36,18:54:99:1041,0,1427
NOT_SCAFFOLDED_NGS_utg21443|quiver|pilon	27783	.	C	G	1278.77	PASS	AC=1;AF=0.500;AN=2;BaseQRankSum=-0.960;ClippingRankSum=-1.220;DP=62;FS=7.008;MLEAC=1;MLEAF=0.500;MQ=60.00;MQRankSum=1.047;QD=20.63;ReadPosRankSum=-0.166;SOR=0.231	GT:AD:DP:GQ:PL	0/1:32,29:61:99:1307,0,1353
NOT_SCAFFOLDED_NGS_utg21443|quiver|pilon	27790	.	G	A	1068.77	PASS	AC=1;AF=0.500;AN=2;BaseQRankSum=-1.717;ClippingRankSum=0.125;DP=66;FS=3.363;MLEAC=1;MLEAF=0.500;MQ=60.00;MQRankSum=-1.165;QD=16.19;ReadPosRankSum=0.204;SOR=0.389	GT:AD:DP:GQ:PL	0/1:35,30:65:99:1097,0,1326
NOT_SCAFFOLDED_NGS_utg21443|quiver|pilon	27868	.	A	G	947.77	PASS	AC=1;AF=0.500;AN=2;BaseQRankSum=0.870;ClippingRankSum=-0.215;DP=72;FS=6.315;MLEAC=1;MLEAF=0.500;MQ=60.00;MQRankSum=0.136;QD=13.16;ReadPosRankSum=0.463;SOR=1.466	GT:AD:DP:GQ:PL	0/1:39,33:72:99:976,0,1120
NOT_SCAFFOLDED_NGS_utg21443|quiver|pilon	27938	.	T	C	984.77	PASS	AC=1;AF=0.500;AN=2;BaseQRankSum=1.495;ClippingRankSum=-2.378;DP=47;FS=0.000;MLEAC=1;MLEAF=0.500;MQ=60.00;MQRankSum=-0.699;QD=20.95;ReadPosRankSum=0.506;SOR=0.546	GT:AD:DP:GQ:PL	0/1:20,27:47:99:1013,0,709
NOT_SCAFFOLDED_NGS_utg21443|quiver|pilon	27957	.	C	CT	304.73	PASS	AC=1;AF=0.500;AN=2;BaseQRankSum=0.817;ClippingRankSum=0.842;DP=46;FS=2.744;MLEAC=1;MLEAF=0.500;MQ=60.00;MQRankSum=-0.867;QD=6.62;ReadPosRankSum=1.114;SOR=0.581	GT:AD:DP:GQ:PL	0/1:29,15:44:99:342,0,1029
NOT_SCAFFOLDED_NGS_utg21443|quiver|pilon	28108	.	T	G	307.77	PASS	AC=1;AF=0.500;AN=2;BaseQRankSum=0.472;ClippingRankSum=-0.094;DP=24;FS=0.000;MLEAC=1;MLEAF=0.500;MQ=60.00;MQRankSum=-0.094;QD=12.82;ReadPosRankSum=0.850;SOR=0.627	GT:AD:DP:GQ:PL	0/1:14,9:23:99:336,0,684
NOT_SCAFFOLDED_NGS_utg21443|quiver|pilon	28110	.	A	T	307.77	PASS	AC=1;AF=0.500;AN=2;BaseQRankSum=-0.409;ClippingRankSum=-1.858;DP=24;FS=0.000;MLEAC=1;MLEAF=0.500;MQ=60.00;MQRankSum=-0.220;QD=12.82;ReadPosRankSum=2.110;SOR=0.627	GT:AD:DP:GQ:PL	0/1:14,9:23:99:336,0,684
NOT_SCAFFOLDED_NGS_utg21443|quiver|pilon	28183	.	T	C	407.77	PASS	AC=1;AF=0.500;AN=2;BaseQRankSum=-0.345;ClippingRankSum=1.196;DP=31;FS=0.000;MLEAC=1;MLEAF=0.500;MQ=60.00;MQRankSum=0.101;QD=13.15;ReadPosRankSum=2.048;SOR=0.593	GT:AD:DP:GQ:PL	0/1:19,12:31:99:436,0,885
NOT_SCAFFOLDED_NGS_utg21443|quiver|pilon	28188	.	T	C	407.77	PASS	AC=1;AF=0.500;AN=2;BaseQRankSum=-0.304;ClippingRankSum=-0.466;DP=31;FS=0.000;MLEAC=1;MLEAF=0.500;MQ=60.00;MQRankSum=0.507;QD=13.15;ReadPosRankSum=2.778;SOR=0.593	GT:AD:DP:GQ:PL	0/1:19,12:31:99:436,0,885
NOT_SCAFFOLDED_NGS_utg21443|quiver|pilon	28525	.	A	G	504.77	PASS	AC=1;AF=0.500;AN=2;BaseQRankSum=-0.250;ClippingRankSum=-2.968;DP=25;FS=0.000;MLEAC=1;MLEAF=0.500;MQ=60.00;MQRankSum=-1.581;QD=20.19;ReadPosRankSum=-0.693;SOR=0.498	GT:AD:DP:GQ:PL	0/1:10,15:25:99:533,0,313
NOT_SCAFFOLDED_NGS_utg21443|quiver|pilon	28596	.	T	TG	273.73	PASS	AC=1;AF=0.500;AN=2;BaseQRankSum=0.297;ClippingRankSum=1.286;DP=24;FS=0.000;MLEAC=1;MLEAF=0.500;MQ=60.00;MQRankSum=0.099;QD=11.41;ReadPosRankSum=-0.231;SOR=0.892	GT:AD:DP:GQ:PL	0/1:10,12:22:99:311,0,337
NOT_SCAFFOLDED_NGS_utg21443|quiver|pilon	28598	.	G	GA	276.73	PASS	AC=1;AF=0.500;AN=2;BaseQRankSum=1.259;ClippingRankSum=-0.790;DP=26;FS=2.114;MLEAC=1;MLEAF=0.500;MQ=60.00;MQRankSum=-0.615;QD=10.64;ReadPosRankSum=0.615;SOR=1.329	GT:AD:DP:GQ:PL	0/1:14,10:24:99:314,0,440
NOT_SCAFFOLDED_NGS_utg21443|quiver|pilon	28709	.	GGT	G	841.73	PASS	AC=1;AF=0.500;AN=2;BaseQRankSum=0.092;ClippingRankSum=-1.456;DP=53;FS=3.983;MLEAC=1;MLEAF=0.500;MQ=58.75;MQRankSum=-0.553;QD=15.88;ReadPosRankSum=6.034;SOR=0.304	GT:AD:DP:GQ:PL	0/1:29,23:52:99:879,0,964
NOT_SCAFFOLDED_NGS_utg21443|quiver|pilon	28818	.	A	ACTT	1278.73	PASS	AC=1;AF=0.500;AN=2;BaseQRankSum=-1.099;ClippingRankSum=0.350;DP=59;FS=1.044;MLEAC=1;MLEAF=0.500;MQ=60.00;MQRankSum=0.050;QD=21.67;ReadPosRankSum=0.266;SOR=0.816	GT:AD:DP:GQ:PL	0/1:23,33:56:99:1316,0,1086
NOT_SCAFFOLDED_NGS_utg21443|quiver|pilon	28927	.	C	T	859.77	PASS	AC=1;AF=0.500;AN=2;BaseQRankSum=0.845;ClippingRankSum=0.845;DP=47;FS=1.113;MLEAC=1;MLEAF=0.500;MQ=60.00;MQRankSum=0.246;QD=18.29;ReadPosRankSum=0.995;SOR=0.914	GT:AD:DP:GQ:PL	0/1:21,26:47:99:888,0,648
NOT_SCAFFOLDED_NGS_utg21443|quiver|pilon	28954	.	A	T	1030.77	PASS	AC=1;AF=0.500;AN=2;BaseQRankSum=1.817;ClippingRankSum=1.292;DP=51;FS=2.587;MLEAC=1;MLEAF=0.500;MQ=60.00;MQRankSum=-0.242;QD=20.21;ReadPosRankSum=1.565;SOR=0.585	GT:AD:DP:GQ:PL	0/1:17,32:49:99:1059,0,392
NOT_SCAFFOLDED_NGS_utg21443|quiver|pilon	29127	.	C	T	916.77	PASS	AC=1;AF=0.500;AN=2;BaseQRankSum=-0.780;ClippingRankSum=1.391;DP=48;FS=4.128;MLEAC=1;MLEAF=0.500;MQ=60.00;MQRankSum=1.434;QD=19.10;ReadPosRankSum=1.075;SOR=0.314	GT:AD:DP:GQ:PL	0/1:19,29:48:99:945,0,615
NOT_SCAFFOLDED_NGS_utg21443|quiver|pilon	29160	.	A	G	1017.77	PASS	AC=1;AF=0.500;AN=2;BaseQRankSum=0.585;ClippingRankSum=-0.134;DP=62;FS=3.505;MLEAC=1;MLEAF=0.500;MQ=60.00;MQRankSum=-0.345;QD=16.42;ReadPosRankSum=3.078;SOR=0.793	GT:AD:DP:GQ:PL	0/1:30,32:62:99:1046,0,892
NOT_SCAFFOLDED_NGS_utg21443|quiver|pilon	29329	.	A	C	711.77	PASS	AC=1;AF=0.500;AN=2;BaseQRankSum=0.602;ClippingRankSum=0.148;DP=47;FS=6.548;MLEAC=1;MLEAF=0.500;MQ=60.00;MQRankSum=-1.351;QD=15.14;ReadPosRankSum=0.624;SOR=0.181	GT:AD:DP:GQ:PL	0/1:22,23:45:99:740,0,755
NOT_SCAFFOLDED_NGS_utg21443|quiver|pilon	29498	.	T	C	400.77	PASS	AC=1;AF=0.500;AN=2;BaseQRankSum=-0.247;ClippingRankSum=0.513;DP=33;FS=3.254;MLEAC=1;MLEAF=0.500;MQ=60.00;MQRankSum=-0.019;QD=12.14;ReadPosRankSum=0.931;SOR=0.255	GT:AD:DP:GQ:PL	0/1:18,14:32:99:429,0,628
NOT_SCAFFOLDED_NGS_utg21443|quiver|pilon	29663	.	A	C	666.77	PASS	AC=1;AF=0.500;AN=2;BaseQRankSum=-0.883;ClippingRankSum=-0.458;DP=48;FS=2.509;MLEAC=1;MLEAF=0.500;MQ=60.00;MQRankSum=2.203;QD=13.89;ReadPosRankSum=-0.564;SOR=0.377	GT:AD:DP:GQ:PL	0/1:24,23:47:99:695,0,836
NOT_SCAFFOLDED_NGS_utg21443|quiver|pilon	29865	.	T	C	519.77	PASS	AC=1;AF=0.500;AN=2;BaseQRankSum=2.027;ClippingRankSum=0.937;DP=45;FS=2.727;MLEAC=1;MLEAF=0.500;MQ=58.34;MQRankSum=1.079;QD=11.55;ReadPosRankSum=0.557;SOR=0.336	GT:AD:DP:GQ:PL	0/1:29,16:45:99:548,0,1003
NOT_SCAFFOLDED_NGS_utg21443|quiver|pilon	29911	.	C	CCG	772.73	PASS	AC=1;AF=0.500;AN=2;BaseQRankSum=-1.002;ClippingRankSum=-1.327;DP=42;FS=1.252;MLEAC=1;MLEAF=0.500;MQ=56.75;MQRankSum=-4.008;QD=18.40;ReadPosRankSum=0.515;SOR=1.099	GT:AD:DP:GQ:PL	0/1:19,21:40:99:810,0,704
NOT_SCAFFOLDED_NGS_utg21443|quiver|pilon	30076	.	T	TG	540.73	PASS	AC=2;AF=1.00;AN=2;DP=21;FS=0.000;MLEAC=2;MLEAF=1.00;MQ=60.00;QD=25.75;SOR=1.911	GT:AD:DP:GQ:PL	1/1:0,15:15:45:578,45,0
NOT_SCAFFOLDED_NGS_utg21443|quiver|pilon	30212	.	T	C	176.77	PASS	AC=1;AF=0.500;AN=2;BaseQRankSum=-0.362;ClippingRankSum=0.906;DP=20;FS=2.772;MLEAC=1;MLEAF=0.500;MQ=60.00;MQRankSum=-0.091;QD=8.84;ReadPosRankSum=1.811;SOR=0.124	GT:AD:DP:GQ:PL	0/1:11,7:18:99:205,0,377
NOT_SCAFFOLDED_NGS_utg21443|quiver|pilon	30371	.	A	T	781.77	PASS	AC=1;AF=0.500;AN=2;BaseQRankSum=0.655;ClippingRankSum=0.388;DP=42;FS=0.000;MLEAC=1;MLEAF=0.500;MQ=60.00;MQRankSum=1.670;QD=18.61;ReadPosRankSum=0.281;SOR=0.693	GT:AD:DP:GQ:PL	0/1:16,25:41:99:810,0,510
NOT_SCAFFOLDED_NGS_utg21443|quiver|pilon	30422	.	G	A	402.77	PASS	AC=1;AF=0.500;AN=2;BaseQRankSum=-1.986;ClippingRankSum=0.807;DP=29;FS=0.000;MLEAC=1;MLEAF=0.500;MQ=60.00;MQRankSum=0.415;QD=13.89;ReadPosRankSum=0.982;SOR=0.836	GT:AD:DP:GQ:PL	0/1:15,14:29:99:431,0,549
NOT_SCAFFOLDED_NGS_utg21443|quiver|pilon	30442	.	C	A	457.77	PASS	AC=1;AF=0.500;AN=2;BaseQRankSum=0.353;ClippingRankSum=0.257;DP=36;FS=7.545;MLEAC=1;MLEAF=0.500;MQ=60.00;MQRankSum=-0.032;QD=12.72;ReadPosRankSum=-0.481;SOR=1.887	GT:AD:DP:GQ:PL	0/1:21,15:36:99:486,0,708
NOT_SCAFFOLDED_NGS_utg21443|quiver|pilon	30491	.	T	C	678.77	PASS	AC=1;AF=0.500;AN=2;BaseQRankSum=1.291;ClippingRankSum=-0.065;DP=41;FS=6.816;MLEAC=1;MLEAF=0.500;MQ=60.00;MQRankSum=-1.604;QD=16.56;ReadPosRankSum=-0.743;SOR=1.828	GT:AD:DP:GQ:PL	0/1:20,21:41:99:707,0,605
NOT_SCAFFOLDED_NGS_utg21443|quiver|pilon	30517	.	C	T	689.77	PASS	AC=1;AF=0.500;AN=2;BaseQRankSum=0.629;ClippingRankSum=1.509;DP=42;FS=2.694;MLEAC=1;MLEAF=0.500;MQ=60.00;MQRankSum=-0.553;QD=16.42;ReadPosRankSum=-0.226;SOR=0.825	GT:AD:DP:GQ:PL	0/1:21,21:42:99:718,0,659
NOT_SCAFFOLDED_NGS_utg21443|quiver|pilon	30591	.	G	GT	232.73	PASS	AC=1;AF=0.500;AN=2;BaseQRankSum=0.290;ClippingRankSum=0.870;DP=27;FS=0.000;MLEAC=1;MLEAF=0.500;MQ=60.00;MQRankSum=0.817;QD=8.62;ReadPosRankSum=-0.237;SOR=0.693	GT:AD:DP:GQ:PL	0/1:16,10:26:99:270,0,554
NOT_SCAFFOLDED_NGS_utg21443|quiver|pilon	30592	.	T	TC	483.73	PASS	AC=1;AF=0.500;AN=2;BaseQRankSum=-0.184;ClippingRankSum=-0.448;DP=26;FS=0.000;MLEAC=1;MLEAF=0.500;MQ=60.00;MQRankSum=-1.080;QD=18.61;ReadPosRankSum=0.132;SOR=0.693	GT:AD:DP:GQ:PL	0/1:10,16:26:99:521,0,307
NOT_SCAFFOLDED_NGS_utg21443|quiver|pilon	31115	.	A	G	70.77	PASS	AC=1;AF=0.500;AN=2;BaseQRankSum=-0.731;ClippingRankSum=-0.546;DP=11;FS=0.000;MLEAC=1;MLEAF=0.500;MQ=60.00;MQRankSum=1.214;QD=6.43;ReadPosRankSum=0.296;SOR=0.223	GT:AD:DP:GQ:PL	0/1:7,3:10:99:99,0,272
NOT_SCAFFOLDED_NGS_utg21443|quiver|pilon	31443	.	T	C	258.77	PASS	AC=1;AF=0.500;AN=2;BaseQRankSum=-1.681;ClippingRankSum=-0.495;DP=22;FS=3.821;MLEAC=1;MLEAF=0.500;MQ=56.07;MQRankSum=-2.736;QD=11.76;ReadPosRankSum=0.495;SOR=1.609	GT:AD:DP:GQ:PL	0/1:12,10:22:99:287,0,383
NOT_SCAFFOLDED_NGS_utg21443|quiver|pilon	31483	.	G	A	127.77	PASS	AC=1;AF=0.500;AN=2;BaseQRankSum=1.212;ClippingRankSum=0.264;DP=17;FS=5.842;MLEAC=1;MLEAF=0.500;MQ=53.82;MQRankSum=-3.215;QD=7.52;ReadPosRankSum=-0.264;SOR=2.494	GT:AD:DP:GQ:PL	0/1:12,5:17:99:156,0,435
NOT_SCAFFOLDED_NGS_utg21443|quiver|pilon	32918	.	TCAAAACAAAA	T	41.73	LowQual	AC=1;AF=0.500;AN=2;BaseQRankSum=1.026;ClippingRankSum=0.000;DP=10;FS=4.771;MLEAC=1;MLEAF=0.500;MQ=46.56;MQRankSum=-1.026;QD=4.17;ReadPosRankSum=-1.026;SOR=2.209	GT:AD:DP:GQ:PL	0/1:2,2:4:79:79,0,212
NOT_SCAFFOLDED_NGS_utg21443|quiver|pilon	33558	.	T	C	342.77	PASS	AC=1;AF=0.500;AN=2;BaseQRankSum=0.996;ClippingRankSum=-0.155;DP=29;FS=6.273;MLEAC=1;MLEAF=0.500;MQ=60.00;MQRankSum=0.731;QD=11.82;ReadPosRankSum=-0.952;SOR=0.120	GT:AD:DP:GQ:PL	0/1:17,12:29:99:371,0,551
NOT_SCAFFOLDED_NGS_utg21443|quiver|pilon	33650	.	C	A	262.77	PASS	AC=1;AF=0.500;AN=2;BaseQRankSum=-1.246;ClippingRankSum=0.178;DP=28;FS=0.000;MLEAC=1;MLEAF=0.500;MQ=60.00;MQRankSum=-0.890;QD=9.38;ReadPosRankSum=1.602;SOR=0.732	GT:AD:DP:GQ:PL	0/1:20,8:28:99:291,0,1768
NOT_SCAFFOLDED_NGS_utg21443|quiver|pilon	33698	.	T	C	894.77	PASS	AC=1;AF=0.500;AN=2;BaseQRankSum=-1.938;ClippingRankSum=-1.518;DP=57;FS=0.000;MLEAC=1;MLEAF=0.500;MQ=60.00;MQRankSum=0.478;QD=15.70;ReadPosRankSum=1.736;SOR=0.823	GT:AD:DP:GQ:PL	0/1:34,22:56:99:923,0,3024
NOT_SCAFFOLDED_NGS_utg21443|quiver|pilon	33704	.	T	C	857.77	PASS	AC=1;AF=0.500;AN=2;BaseQRankSum=0.068;ClippingRankSum=-0.445;DP=61;FS=1.077;MLEAC=1;MLEAF=0.500;MQ=60.00;MQRankSum=0.324;QD=14.06;ReadPosRankSum=1.713;SOR=1.002	GT:AD:DP:GQ:PL	0/1:36,24:60:99:886,0,3060
NOT_SCAFFOLDED_NGS_utg21443|quiver|pilon	33927	.	G	T	889.77	PASS	AC=1;AF=0.500;AN=2;BaseQRankSum=1.129;ClippingRankSum=0.370;DP=50;FS=8.679;MLEAC=1;MLEAF=0.500;MQ=59.98;MQRankSum=0.273;QD=17.80;ReadPosRankSum=1.265;SOR=2.031	GT:AD:DP:GQ:PL	0/1:27,23:50:99:918,0,1887
NOT_SCAFFOLDED_NGS_utg21443|quiver|pilon	33972	.	T	A	833.77	PASS	AC=1;AF=0.500;AN=2;BaseQRankSum=0.868;ClippingRankSum=-1.229;DP=44;FS=1.186;MLEAC=1;MLEAF=0.500;MQ=57.11;MQRankSum=-1.326;QD=18.95;ReadPosRankSum=-0.289;SOR=0.902	GT:AD:DP:GQ:PL	0/1:27,17:44:99:862,0,2284
NOT_SCAFFOLDED_NGS_utg21443|quiver|pilon	33981	.	C	T	641.77	PASS	AC=1;AF=0.500;AN=2;BaseQRankSum=-0.405;ClippingRankSum=0.197;DP=46;FS=0.000;MLEAC=1;MLEAF=0.500;MQ=56.86;MQRankSum=-1.796;QD=13.95;ReadPosRankSum=0.243;SOR=0.752	GT:AD:DP:GQ:PL	0/1:27,18:45:99:670,0,2266
NOT_SCAFFOLDED_NGS_utg21443|quiver|pilon	34176	.	T	C	604.77	PASS	AC=1;AF=0.500;AN=2;BaseQRankSum=-0.583;ClippingRankSum=0.250;DP=35;FS=0.000;MLEAC=1;MLEAF=0.500;MQ=51.09;MQRankSum=-5.017;QD=17.28;ReadPosRankSum=-0.383;SOR=0.648	GT:AD:DP:GQ:PL	0/1:15,20:35:99:633,0,537
NOT_SCAFFOLDED_NGS_utg21443|quiver|pilon	34849	.	AG	A	877.73	PASS	AC=2;AF=1.00;AN=2;DP=30;FS=0.000;MLEAC=2;MLEAF=1.00;MQ=60.00;QD=29.26;SOR=1.609	GT:AD:DP:GQ:PL	1/1:0,28:28:84:915,84,0
NOT_SCAFFOLDED_NGS_utg21443|quiver|pilon	35005	.	TC	T	786.73	PASS	AC=2;AF=1.00;AN=2;DP=22;FS=0.000;MLEAC=2;MLEAF=1.00;MQ=51.92;QD=27.77;SOR=2.737	GT:AD:DP:GQ:PL	1/1:0,22:22:66:824,66,0
NOT_SCAFFOLDED_NGS_utg21443|quiver|pilon	36179	.	T	C	37.74	LowCoverage;LowQual	AC=2;AF=1.00;AN=2;DP=2;FS=0.000;MLEAC=2;MLEAF=1.00;MQ=45.00;QD=18.87;SOR=2.303	GT:AD:DP:GQ:PL	1/1:0,2:2:6:65,6,0
NOT_SCAFFOLDED_NGS_utg886|quiver|pilon	33155	.	C	A	48.77	LowQual	AC=1;AF=0.500;AN=2;BaseQRankSum=1.537;ClippingRankSum=0.406;DP=6;FS=10.000;MLEAC=1;MLEAF=0.500;MQ=27.87;MQRankSum=-0.406;QD=8.13;ReadPosRankSum=1.537;SOR=2.776	GT:AD:DP:GQ:PL	0/1:3,3:6:77:77,0,78
NOT_SCAFFOLDED_NGS_utg886|quiver|pilon	33286	.	C	G	119.77	PASS	AC=1;AF=0.500;AN=2;BaseQRankSum=-0.146;ClippingRankSum=-0.786;DP=25;FS=10.139;MLEAC=1;MLEAF=0.500;MQ=31.05;MQRankSum=-1.311;QD=4.79;ReadPosRankSum=1.835;SOR=1.755	GT:AD:DP:GQ:PL	0/1:17,8:25:99:148,0,433
NOT_SCAFFOLDED_NGS_utg886|quiver|pilon	33450	.	GT	G	426.73	PASS	AC=2;AF=1.00;AN=2;DP=13;FS=0.000;MLEAC=2;MLEAF=1.00;MQ=37.66;QD=32.83;SOR=1.609	GT:AD:DP:GQ:PL	1/1:0,13:13:39:464,39,0
NOT_SCAFFOLDED_NGS_utg886|quiver|pilon	33819	.	GA	G	504.73	PASS	AC=2;AF=1.00;AN=2;DP=21;FS=0.000;MLEAC=2;MLEAF=1.00;MQ=43.40;QD=24.03;SOR=2.179	GT:AD:DP:GQ:PL	1/1:0,17:17:51:542,51,0
NOT_SCAFFOLDED_NGS_utg886|quiver|pilon	34187	.	A	T	31.77	LowQual	AC=1;AF=0.500;AN=2;BaseQRankSum=0.067;ClippingRankSum=0.762;DP=9;FS=0.000;MLEAC=1;MLEAF=0.500;MQ=38.71;MQRankSum=0.067;QD=3.53;ReadPosRankSum=1.179;SOR=1.179	GT:AD:DP:GQ:PL	0/1:7,2:9:60:60,0,224
NOT_SCAFFOLDED_NGS_utg886|quiver|pilon	34297	.	A	C	463.77	PASS	AC=1;AF=0.500;AN=2;BaseQRankSum=2.655;ClippingRankSum=-1.451;DP=25;FS=3.682;MLEAC=1;MLEAF=0.500;MQ=37.37;MQRankSum=1.013;QD=18.55;ReadPosRankSum=-1.177;SOR=0.715	GT:AD:DP:GQ:PL	0/1:11,14:25:99:492,0,227
NOT_SCAFFOLDED_NGS_utg9448|quiver|pilon	24526	.	G	GA	54	PASS	AC=1;AF=0.500;AN=2;BaseQRankSum=-0.731;ClippingRankSum=0.731;DP=8;FS=0.000;MLEAC=1;MLEAF=0.500;MQ=60.00;MQRankSum=0.731;QD=6.75;ReadPosRankSum=0.731;SOR=0.223	GT:AD:DP:GQ:PL	0/1:1,4:5:12:91,0,12
HYBRID_SCAFFOLD_Super-Scaffold_2795|quiver|pilon	11179	.	C	CT	67	LowCoverage	AC=2;AF=1.00;AN=2;DP=4;FS=0.000;MLEAC=2;MLEAF=1.00;MQ=60.00;QD=16.75;SOR=1.609	GT:AD:DP:GQ:PL	1/1:0,4:4:12:104,12,0
HYBRID_SCAFFOLD_Super-Scaffold_2795|quiver|pilon	115209	.	C	CAG	47.82	LowQual	AC=1;AF=0.500;AN=2;BaseQRankSum=0.198;ClippingRankSum=0.198;DP=19;FS=0.000;MLEAC=1;MLEAF=0.500;MQ=50.31;MQRankSum=-0.198;QD=2.52;ReadPosRankSum=0.198;SOR=1.609	GT:AD:DP:GQ:PL	0/1:2,5:7:17:85,0,17
HYBRID_SCAFFOLD_Super-Scaffold_2795|quiver|pilon	179561	.	GTATA	G	37.73	LowQual	AC=1;AF=0.500;AN=2;BaseQRankSum=0.358;ClippingRankSum=1.231;DP=7;FS=0.000;MLEAC=1;MLEAF=0.500;MQ=60.00;MQRankSum=-0.358;QD=5.39;ReadPosRankSum=1.231;SOR=0.368	GT:AD:DP:GQ:PL	0/1:3,2:5:75:75,0,136
HYBRID_SCAFFOLD_Super-Scaffold_2795|quiver|pilon	225539	.	T	C	38.77	LowQual	AC=1;AF=0.500;AN=2;BaseQRankSum=-1.573;ClippingRankSum=-1.139;DP=17;FS=5.237;MLEAC=1;MLEAF=0.500;MQ=57.85;MQRankSum=-0.922;QD=2.28;ReadPosRankSum=-0.813;SOR=0.105	GT:AD:DP:GQ:PL	0/1:10,6:16:67:67,0,260
HYBRID_SCAFFOLD_Super-Scaffold_2795|quiver|pilon	237093	.	GCA	G	42.73	LowQual	AC=1;AF=0.500;AN=2;BaseQRankSum=0.322;ClippingRankSum=-0.322;DP=14;FS=4.260;MLEAC=1;MLEAF=0.500;MQ=57.14;MQRankSum=0.322;QD=3.05;ReadPosRankSum=0.684;SOR=2.833	GT:AD:DP:GQ:PL	0/1:3,5:8:56:80,0,56
HYBRID_SCAFFOLD_Super-Scaffold_2795|quiver|pilon	276309	.	G	A	53.77	PASS	AC=1;AF=0.500;AN=2;BaseQRankSum=-0.478;ClippingRankSum=-0.159;DP=22;FS=0.000;MLEAC=1;MLEAF=0.500;MQ=48.48;MQRankSum=-0.584;QD=2.44;ReadPosRankSum=0.372;SOR=0.693	GT:AD:DP:GQ:PL	0/1:14,4:18:82:82,0,464
HYBRID_SCAFFOLD_Super-Scaffold_2795|quiver|pilon	326411	.	AGT	A	205.73	PASS	AC=1;AF=0.500;AN=2;BaseQRankSum=0.342;ClippingRankSum=0.543;DP=117;FS=1.369;MLEAC=1;MLEAF=0.500;MQ=59.20;MQRankSum=-0.556;QD=1.76;ReadPosRankSum=0.469;SOR=0.374	GT:AD:DP:GQ:PL	0/1:62,15:77:99:243,0,1655
HYBRID_SCAFFOLD_Super-Scaffold_2798|quiver|pilon	3581	.	A	AT	61.25	LowCoverage	AC=2;AF=1.00;AN=2;DP=4;FS=0.000;MLEAC=2;MLEAF=1.00;MQ=60.00;QD=15.31;SOR=2.833	GT:AD:DP:GQ:PL	1/1:0,3:3:9:98,9,0
HYBRID_SCAFFOLD_Super-Scaffold_2798|quiver|pilon	26200	.	GAGAA	G	141.87	PASS	AC=2;AF=1.00;AN=2;DP=14;FS=0.000;MLEAC=2;MLEAF=1.00;MQ=58.41;QD=10.13;SOR=1.022	GT:AD:DP:GQ:PL	1/1:0,5:5:15:179,15,0
HYBRID_SCAFFOLD_Super-Scaffold_2798|quiver|pilon	27622	.	GCA	G	30.73	LowQD;LowQual	AC=1;AF=0.500;AN=2;BaseQRankSum=-1.757;ClippingRankSum=-0.195;DP=32;FS=2.310;MLEAC=1;MLEAF=0.500;MQ=56.09;MQRankSum=-0.651;QD=0.96;ReadPosRankSum=0.065;SOR=0.200	GT:AD:DP:GQ:PL	0/1:21,5:26:68:68,0,695
HYBRID_SCAFFOLD_Super-Scaffold_2798|quiver|pilon	53912	.	G	C	35.77	LowCoverage;LowQual	AC=1;AF=0.500;AN=2;BaseQRankSum=-0.727;ClippingRankSum=-0.727;DP=4;FS=0.000;MLEAC=1;MLEAF=0.500;MQ=37.18;MQRankSum=-0.727;QD=8.94;ReadPosRankSum=0.727;SOR=0.223	GT:AD:DP:GQ:PL	0/1:3,1:4:64:64,0,145
HYBRID_SCAFFOLD_Super-Scaffold_2798|quiver|pilon	101323	.	TAC	T	44.73	LowQual	AC=1;AF=0.500;AN=2;BaseQRankSum=2.383;ClippingRankSum=-0.365;DP=23;FS=2.808;MLEAC=1;MLEAF=0.500;MQ=60.00;MQRankSum=-1.036;QD=1.94;ReadPosRankSum=1.568;SOR=1.472	GT:AD:DP:GQ:PL	0/1:6,4:10:82:82,0,135
HYBRID_SCAFFOLD_Super-Scaffold_2798|quiver|pilon	127278	.	T	TC	136.80	PASS	AC=2;AF=1.00;AN=2;DP=6;FS=0.000;MLEAC=2;MLEAF=1.00;MQ=60.00;QD=22.80;SOR=3.912	GT:AD:DP:GQ:PL	1/1:0,6:6:18:174,18,0
HYBRID_SCAFFOLD_Super-Scaffold_2798|quiver|pilon	147574	.	C	CA	76.87	PASS	AC=2;AF=1.00;AN=2;DP=8;FS=0.000;MLEAC=2;MLEAF=1.00;MQ=59.40;QD=9.61;SOR=1.022	GT:AD:DP:GQ:PL	1/1:0,5:5:15:114,15,0
HYBRID_SCAFFOLD_Super-Scaffold_2798|quiver|pilon	195111	.	T	C	42.77	LowQual	AC=1;AF=0.500;AN=2;BaseQRankSum=-0.684;ClippingRankSum=0.532;DP=22;FS=23.444;MLEAC=1;MLEAF=0.500;MQ=58.97;MQRankSum=0.532;QD=1.94;ReadPosRankSum=-1.292;SOR=3.414	GT:AD:DP:GQ:PL	0/1:9,11:20:71:71,0,248
HYBRID_SCAFFOLD_Super-Scaffold_2798|quiver|pilon	202815	.	T	TG	50.25	LowCoverage	AC=2;AF=1.00;AN=2;DP=4;FS=0.000;MLEAC=2;MLEAF=1.00;MQ=57.45;QD=12.56;SOR=1.179	GT:AD:DP:GQ:PL	1/1:0,3:3:9:87,9,0
HYBRID_SCAFFOLD_Super-Scaffold_2798|quiver|pilon	297851	.	C	A	121.77	PASS	AC=1;AF=0.500;AN=2;BaseQRankSum=0.564;ClippingRankSum=0.525;DP=40;FS=11.879;MLEAC=1;MLEAF=0.500;MQ=56.53;MQRankSum=-3.873;QD=3.04;ReadPosRankSum=1.265;SOR=3.576	GT:AD:DP:GQ:PL	0/1:33,6:39:99:150,0,3656
HYBRID_SCAFFOLD_Super-Scaffold_2798|quiver|pilon	297853	.	G	T	121.77	PASS	AC=1;AF=0.500;AN=2;BaseQRankSum=-0.057;ClippingRankSum=-0.322;DP=41;FS=11.739;MLEAC=1;MLEAF=0.500;MQ=56.61;MQRankSum=-3.882;QD=2.97;ReadPosRankSum=2.519;SOR=3.477	GT:AD:DP:GQ:PL	0/1:34,6:40:99:150,0,3656
HYBRID_SCAFFOLD_Super-Scaffold_2798|quiver|pilon	297867	.	G	T	121.77	PASS	AC=1;AF=0.500;AN=2;BaseQRankSum=0.409;ClippingRankSum=-0.292;DP=40;FS=8.215;MLEAC=1;MLEAF=0.500;MQ=56.53;MQRankSum=-3.873;QD=3.04;ReadPosRankSum=-1.966;SOR=2.896	GT:AD:DP:GQ:PL	0/1:33,6:39:99:150,0,3549
HYBRID_SCAFFOLD_Super-Scaffold_2798|quiver|pilon	300588	.	GGT	G	83.73	PASS	AC=1;AF=0.500;AN=2;BaseQRankSum=-0.896;ClippingRankSum=-0.474;DP=29;FS=0.000;MLEAC=1;MLEAF=0.500;MQ=60.00;MQRankSum=-0.264;QD=2.89;ReadPosRankSum=1.359;SOR=1.022	GT:AD:DP:GQ:PL	0/1:12,5:17:99:121,0,350
HYBRID_SCAFFOLD_Super-Scaffold_2798|quiver|pilon	302978	.	A	G	176.77	PASS	AC=1;AF=0.500;AN=2;BaseQRankSum=-0.555;ClippingRankSum=-0.811;DP=13;FS=16.782;MLEAC=1;MLEAF=0.500;MQ=32.24;MQRankSum=-1.656;QD=13.60;ReadPosRankSum=1.954;SOR=4.164	GT:AD:DP:GQ:PL	0/1:6,7:13:99:205,0,187
HYBRID_SCAFFOLD_Super-Scaffold_2798|quiver|pilon	304286	.	G	T	60.74	LowCoverage	AC=2;AF=1.00;AN=2;DP=2;FS=0.000;MLEAC=2;MLEAF=1.00;MQ=40.00;QD=30.37;SOR=2.303	GT:AD:DP:GQ:PL	1/1:0,2:2:6:88,6,0
HYBRID_SCAFFOLD_Super-Scaffold_2798|quiver|pilon	304493	.	G	A	66.77	PASS	AC=1;AF=0.500;AN=2;BaseQRankSum=-1.231;ClippingRankSum=0.358;DP=5;FS=0.000;MLEAC=1;MLEAF=0.500;MQ=36.37;MQRankSum=0.358;QD=13.35;ReadPosRankSum=1.231;SOR=1.022	GT:AD:DP:GQ:PL	0/1:2,3:5:64:95,0,64
HYBRID_SCAFFOLD_Super-Scaffold_2800|quiver|pilon	55183	.	T	TACACACACACACACACACACACACACACAC	51.73	PASS	AC=1;AF=0.500;AN=2;BaseQRankSum=-0.072;ClippingRankSum=0.217;DP=31;FS=2.796;MLEAC=1;MLEAF=0.500;MQ=53.22;MQRankSum=-1.227;QD=1.67;ReadPosRankSum=-2.093;SOR=0.939	GT:AD:DP:GQ:PL	0/1:12,3:15:89:89,0,396
HYBRID_SCAFFOLD_Super-Scaffold_2800|quiver|pilon	61184	.	AGT	A	176.73	PASS	AC=1;AF=0.500;AN=2;BaseQRankSum=0.269;ClippingRankSum=0.593;DP=41;FS=0.000;MLEAC=1;MLEAF=0.500;MQ=60.00;MQRankSum=-0.431;QD=4.31;ReadPosRankSum=0.647;SOR=0.811	GT:AD:DP:GQ:PL	0/1:17,9:26:99:214,0,460
HYBRID_SCAFFOLD_Super-Scaffold_2800|quiver|pilon	63952	.	A	AC	77	PASS	AC=2;AF=1.00;AN=2;DP=6;FS=0.000;MLEAC=2;MLEAF=1.00;MQ=60.00;QD=12.83;SOR=1.609	GT:AD:DP:GQ:PL	1/1:0,4:4:12:114,12,0
HYBRID_SCAFFOLD_Super-Scaffold_2800|quiver|pilon	98565	.	C	CA	42.25	LowQual	AC=2;AF=1.00;AN=2;DP=6;FS=0.000;MLEAC=2;MLEAF=1.00;MQ=60.00;QD=7.04;SOR=1.179	GT:AD:DP:GQ:PL	1/1:0,3:3:9:79,9,0
HYBRID_SCAFFOLD_Super-Scaffold_2800|quiver|pilon	103699	.	CGT	C	62.73	LowQD	AC=1;AF=0.500;AN=2;BaseQRankSum=1.960;ClippingRankSum=-0.050;DP=42;FS=2.884;MLEAC=1;MLEAF=0.500;MQ=57.03;MQRankSum=0.151;QD=1.49;ReadPosRankSum=-0.177;SOR=2.368	GT:AD:DP:GQ:PL	0/1:11,6:17:99:100,0,213
HYBRID_SCAFFOLD_Super-Scaffold_2800|quiver|pilon	121506	.	CGT	C	55.73	LowQD	AC=1;AF=0.500;AN=2;BaseQRankSum=2.760;ClippingRankSum=-0.931;DP=53;FS=2.401;MLEAC=1;MLEAF=0.500;MQ=60.00;MQRankSum=-0.770;QD=1.05;ReadPosRankSum=0.082;SOR=1.661	GT:AD:DP:GQ:PL	0/1:37,7:44:93:93,0,1027
HYBRID_SCAFFOLD_Super-Scaffold_2800|quiver|pilon	157393	.	CATATAT	C	43.73	LowCoverage;LowQual	AC=1;AF=0.500;AN=2;BaseQRankSum=-0.736;ClippingRankSum=-0.736;DP=3;FS=0.000;MLEAC=1;MLEAF=0.500;MQ=60.00;MQRankSum=0.736;QD=14.58;SOR=0.223	GT:AD:DP:GQ:PL	0/1:1,2:3:57:81,0,57
HYBRID_SCAFFOLD_Super-Scaffold_2800|quiver|pilon	214925	.	GCA	G	44.73	LowQD;LowQual	AC=1;AF=0.500;AN=2;BaseQRankSum=0.087;ClippingRankSum=0.260;DP=60;FS=0.000;MLEAC=1;MLEAF=0.500;MQ=58.09;MQRankSum=0.722;QD=0.75;ReadPosRankSum=1.020;SOR=0.446	GT:AD:DP:GQ:PL	0/1:24,6:30:82:82,0,583
HYBRID_SCAFFOLD_Super-Scaffold_2800|quiver|pilon	238174	.	CTG	C	39.73	LowQual	AC=1;AF=0.500;AN=2;BaseQRankSum=-0.731;ClippingRankSum=-0.731;DP=16;FS=6.990;MLEAC=1;MLEAF=0.500;MQ=53.33;MQRankSum=0.731;QD=2.48;ReadPosRankSum=0.731;SOR=3.229	GT:AD:DP:GQ:PL	0/1:5,4:9:77:77,0,105
HYBRID_SCAFFOLD_Super-Scaffold_2800|quiver|pilon	280833	.	C	CTG	166.73	PASS	AC=1;AF=0.500;AN=2;BaseQRankSum=0.906;ClippingRankSum=0.000;DP=29;FS=2.622;MLEAC=1;MLEAF=0.500;MQ=55.32;MQRankSum=-1.586;QD=5.75;ReadPosRankSum=0.793;SOR=1.981	GT:AD:DP:GQ:PL	0/1:5,11:16:71:204,0,71
HYBRID_SCAFFOLD_Super-Scaffold_2800|quiver|pilon	290446	.	GCTCT	G	43.80	LowQual	AC=1;AF=0.500;AN=2;BaseQRankSum=0.736;ClippingRankSum=0.736;DP=5;FS=0.000;MLEAC=1;MLEAF=0.500;MQ=54.41;MQRankSum=0.736;QD=8.76;ReadPosRankSum=-0.736;SOR=1.179	GT:AD:DP:GQ:PL	0/1:1,2:3:18:81,0,18
HYBRID_SCAFFOLD_Super-Scaffold_2800|quiver|pilon	292156	.	T	TA	109	LowCoverage	AC=2;AF=1.00;AN=2;DP=4;FS=0.000;MLEAC=2;MLEAF=1.00;MQ=49.84;QD=27.25;SOR=1.609	GT:AD:DP:GQ:PL	1/1:0,4:4:12:146,12,0
HYBRID_SCAFFOLD_Super-Scaffold_2800|quiver|pilon	292167	.	G	GA	109	LowCoverage	AC=2;AF=1.00;AN=2;DP=4;FS=0.000;MLEAC=2;MLEAF=1.00;MQ=49.84;QD=27.25;SOR=1.609	GT:AD:DP:GQ:PL	1/1:0,4:4:12:146,12,0
HYBRID_SCAFFOLD_Super-Scaffold_2800|quiver|pilon	301629	.	C	CT	79	PASS	AC=2;AF=1.00;AN=2;DP=7;FS=0.000;MLEAC=2;MLEAF=1.00;MQ=60.00;QD=11.29;SOR=3.258	GT:AD:DP:GQ:PL	1/1:0,4:4:12:116,12,0
HYBRID_SCAFFOLD_Super-Scaffold_2800|quiver|pilon	301683	.	T	TC	61.25	LowCoverage	AC=2;AF=1.00;AN=2;DP=3;FS=0.000;MLEAC=2;MLEAF=1.00;MQ=43.89;QD=20.42;SOR=2.833	GT:AD:DP:GQ:PL	1/1:0,3:3:9:98,9,0
HYBRID_SCAFFOLD_Super-Scaffold_2800|quiver|pilon	308668	.	G	A	31.77	LowQual	AC=1;AF=0.500;AN=2;BaseQRankSum=1.733;ClippingRankSum=-0.898;DP=10;FS=0.000;MLEAC=1;MLEAF=0.500;MQ=38.47;MQRankSum=0.000;QD=3.18;ReadPosRankSum=1.733;SOR=0.976	GT:AD:DP:GQ:PL	0/1:8,2:10:60:60,0,1301
HYBRID_SCAFFOLD_Super-Scaffold_2800|quiver|pilon	334120	.	T	TG	115.87	PASS	AC=2;AF=1.00;AN=2;DP=9;FS=0.000;MLEAC=2;MLEAF=1.00;MQ=60.00;QD=12.87;SOR=1.981	GT:AD:DP:GQ:PL	1/1:0,5:5:15:153,15,0
HYBRID_SCAFFOLD_Super-Scaffold_2800|quiver|pilon	344958	.	C	T	118.77	PASS	AC=1;AF=0.500;AN=2;BaseQRankSum=-2.281;ClippingRankSum=0.811;DP=13;FS=0.000;MLEAC=1;MLEAF=0.500;MQ=39.01;MQRankSum=2.424;QD=9.14;ReadPosRankSum=0.101;SOR=0.941	GT:AD:DP:GQ:PL	0/1:6,7:13:99:147,0,194
HYBRID_SCAFFOLD_Super-Scaffold_2800|quiver|pilon	344984	.	T	TA	171.73	PASS	AC=1;AF=0.500;AN=2;BaseQRankSum=2.384;ClippingRankSum=0.088;DP=18;FS=8.141;MLEAC=1;MLEAF=0.500;MQ=38.66;MQRankSum=-1.413;QD=9.54;ReadPosRankSum=-1.148;SOR=2.007	GT:AD:DP:GQ:PL	0/1:9,9:18:99:209,0,217
HYBRID_SCAFFOLD_Super-Scaffold_2800|quiver|pilon	345258	.	T	A	30.77	LowQD;LowQual	AC=1;AF=0.500;AN=2;BaseQRankSum=0.171;ClippingRankSum=0.717;DP=27;FS=0.000;MLEAC=1;MLEAF=0.500;MQ=38.84;MQRankSum=-0.102;QD=1.14;ReadPosRankSum=0.375;SOR=1.022	GT:AD:DP:GQ:PL	0/1:23,4:27:59:59,0,828
HYBRID_SCAFFOLD_Super-Scaffold_2800|quiver|pilon	345275	.	G	C	41.77	LowQual	AC=1;AF=0.500;AN=2;BaseQRankSum=0.465;ClippingRankSum=-0.731;DP=19;FS=2.935;MLEAC=1;MLEAF=0.500;MQ=34.80;MQRankSum=0.465;QD=2.20;ReadPosRankSum=0.066;SOR=1.751	GT:AD:DP:GQ:PL	0/1:17,2:19:70:70,0,785
HYBRID_SCAFFOLD_Super-Scaffold_2800|quiver|pilon	345277	.	C	T	49.77	LowQual	AC=1;AF=0.500;AN=2;BaseQRankSum=0.898;ClippingRankSum=-0.803;DP=20;FS=9.332;MLEAC=1;MLEAF=0.500;MQ=34.62;MQRankSum=-0.992;QD=2.49;ReadPosRankSum=2.410;SOR=3.258	GT:AD:DP:GQ:PL	0/1:16,4:20:78:78,0,455
HYBRID_SCAFFOLD_Super-Scaffold_2800|quiver|pilon	345307	.	A	T	100.77	PASS	AC=1;AF=0.500;AN=2;BaseQRankSum=0.962;ClippingRankSum=0.736;DP=17;FS=6.245;MLEAC=1;MLEAF=0.500;MQ=32.65;MQRankSum=-1.981;QD=5.93;ReadPosRankSum=1.415;SOR=3.003	GT:AD:DP:GQ:PL	0/1:13,4:17:99:129,0,558
HYBRID_SCAFFOLD_Super-Scaffold_2800|quiver|pilon	345309	.	C	T	100.77	PASS	AC=1;AF=0.500;AN=2;BaseQRankSum=0.849;ClippingRankSum=-0.736;DP=17;FS=6.245;MLEAC=1;MLEAF=0.500;MQ=32.65;MQRankSum=-1.868;QD=5.93;ReadPosRankSum=1.868;SOR=3.003	GT:AD:DP:GQ:PL	0/1:13,4:17:99:129,0,558
HYBRID_SCAFFOLD_Super-Scaffold_2800|quiver|pilon	397857	.	GA	G	42.73	LowQual	AC=1;AF=0.500;AN=2;BaseQRankSum=0.720;ClippingRankSum=-0.720;DP=11;FS=0.000;MLEAC=1;MLEAF=0.500;MQ=60.00;MQRankSum=1.380;QD=3.88;ReadPosRankSum=0.720;SOR=0.368	GT:AD:DP:GQ:PL	0/1:2,4:6:31:80,0,31
HYBRID_SCAFFOLD_Super-Scaffold_2800|quiver|pilon	420717	.	T	TG	87	PASS	AC=2;AF=1.00;AN=2;DP=6;FS=0.000;MLEAC=2;MLEAF=1.00;MQ=60.00;QD=14.50;SOR=3.258	GT:AD:DP:GQ:PL	1/1:0,4:4:12:124,12,0
HYBRID_SCAFFOLD_Super-Scaffold_2800|quiver|pilon	509555	.	A	AC	85	LowCoverage	AC=2;AF=1.00;AN=2;DP=4;FS=0.000;MLEAC=2;MLEAF=1.00;MQ=60.00;QD=21.25;SOR=1.609	GT:AD:DP:GQ:PL	1/1:0,4:4:12:122,12,0
HYBRID_SCAFFOLD_Super-Scaffold_2800|quiver|pilon	551964	.	CCA	C	43.73	LowQual	AC=1;AF=0.500;AN=2;BaseQRankSum=-0.614;ClippingRankSum=0.992;DP=22;FS=9.332;MLEAC=1;MLEAF=0.500;MQ=60.00;MQRankSum=0.331;QD=1.99;ReadPosRankSum=0.142;SOR=3.258	GT:AD:DP:GQ:PL	0/1:16,4:20:81:81,0,491
HYBRID_SCAFFOLD_Super-Scaffold_2800|quiver|pilon	570123	.	G	A	31.77	LowQual	AC=1;AF=0.500;AN=2;BaseQRankSum=-1.666;ClippingRankSum=-1.179;DP=10;FS=0.000;MLEAC=1;MLEAF=0.500;MQ=60.00;MQRankSum=0.762;QD=3.18;ReadPosRankSum=-0.762;SOR=0.495	GT:AD:DP:GQ:PL	0/1:7,2:9:60:60,0,841
HYBRID_SCAFFOLD_Super-Scaffold_2800|quiver|pilon	588952	.	AGTGT	A	109.73	PASS	AC=1;AF=0.500;AN=2;BaseQRankSum=1.769;ClippingRankSum=-0.678;DP=20;FS=6.154;MLEAC=1;MLEAF=0.500;MQ=60.00;MQRankSum=-0.597;QD=5.49;ReadPosRankSum=-0.633;SOR=1.447	GT:AD:DP:GQ:PL	0/1:7,4:11:99:147,0,267
HYBRID_SCAFFOLD_Super-Scaffold_2800|quiver|pilon	609278	.	TGC	T	69.25	PASS	AC=2;AF=1.00;AN=2;DP=7;FS=0.000;MLEAC=2;MLEAF=1.00;MQ=60.00;QD=9.89;SOR=1.179	GT:AD:DP:GQ:PL	1/1:0,3:3:9:106,9,0
HYBRID_SCAFFOLD_Super-Scaffold_2800|quiver|pilon	611586	.	T	C	75.77	PASS	AC=1;AF=0.500;AN=2;BaseQRankSum=-1.259;ClippingRankSum=-0.678;DP=26;FS=15.656;MLEAC=1;MLEAF=0.500;MQ=53.01;MQRankSum=-2.550;QD=2.91;ReadPosRankSum=-1.065;SOR=2.791	GT:AD:DP:GQ:PL	0/1:15,8:23:99:104,0,383
HYBRID_SCAFFOLD_Super-Scaffold_2800|quiver|pilon	667152	.	ATC	A	62.73	PASS	AC=1;AF=0.500;AN=2;BaseQRankSum=-0.365;ClippingRankSum=0.365;DP=15;FS=0.000;MLEAC=1;MLEAF=0.500;MQ=60.00;MQRankSum=-1.036;QD=4.18;ReadPosRankSum=0.365;SOR=0.368	GT:AD:DP:GQ:PL	0/1:6,4:10:99:100,0,159
HYBRID_SCAFFOLD_Super-Scaffold_2800|quiver|pilon	732175	.	TAC	T	41.73	LowQual	AC=1;AF=0.500;AN=2;BaseQRankSum=-1.009;ClippingRankSum=-1.646;DP=23;FS=2.452;MLEAC=1;MLEAF=0.500;MQ=59.27;MQRankSum=0.690;QD=1.81;ReadPosRankSum=1.152;SOR=0.188	GT:AD:DP:GQ:PL	0/1:14,4:18:79:79,0,384
HYBRID_SCAFFOLD_Super-Scaffold_2800|quiver|pilon	750220	.	C	CCCTT	336.19	PASS	AC=2;AF=1.00;AN=2;BaseQRankSum=1.393;ClippingRankSum=1.393;DP=41;FS=0.000;MLEAC=2;MLEAF=1.00;MQ=59.59;MQRankSum=-1.741;QD=8.20;ReadPosRankSum=1.393;SOR=1.022	GT:AD:DP:GQ:PL	1/1:1,9:10:4:372,4,0
HYBRID_SCAFFOLD_Super-Scaffold_2800|quiver|pilon	777064	.	T	TC	158.80	PASS	AC=2;AF=1.00;AN=2;DP=7;FS=0.000;MLEAC=2;MLEAF=1.00;MQ=60.00;QD=22.69;SOR=0.693	GT:AD:DP:GQ:PL	1/1:0,6:6:18:196,18,0
HYBRID_SCAFFOLD_Super-Scaffold_2800|quiver|pilon	843820	.	C	CCTCCTT	168.82	PASS	AC=2;AF=1.00;AN=2;DP=18;FS=0.000;MLEAC=2;MLEAF=1.00;MQ=59.44;QD=9.38;SOR=1.329	GT:AD:DP:GQ:PL	1/1:0,6:6:17:206,17,0
HYBRID_SCAFFOLD_Super-Scaffold_2800|quiver|pilon	844250	.	ATG	A	63.73	LowQD	AC=1;AF=0.500;AN=2;BaseQRankSum=0.932;ClippingRankSum=-1.275;DP=58;FS=0.000;MLEAC=1;MLEAF=0.500;MQ=59.71;MQRankSum=0.343;QD=1.10;ReadPosRankSum=0.493;SOR=0.882	GT:AD:DP:GQ:PL	0/1:23,7:30:99:101,0,501
HYBRID_SCAFFOLD_Super-Scaffold_2800|quiver|pilon	857278	.	CTG	C	34.73	LowQual	AC=1;AF=0.500;AN=2;BaseQRankSum=-1.568;ClippingRankSum=1.866;DP=21;FS=0.000;MLEAC=1;MLEAF=0.500;MQ=55.25;MQRankSum=0.000;QD=1.65;ReadPosRankSum=-0.365;SOR=0.412	GT:AD:DP:GQ:PL	0/1:6,4:10:72:72,0,91
HYBRID_SCAFFOLD_Super-Scaffold_2800|quiver|pilon	867658	.	T	C	30.77	LowQD;LowQual	AC=1;AF=0.500;AN=2;BaseQRankSum=-2.238;ClippingRankSum=0.662;DP=42;FS=6.539;MLEAC=1;MLEAF=0.500;MQ=57.88;MQRankSum=0.304;QD=0.73;ReadPosRankSum=-0.304;SOR=2.139	GT:AD:DP:GQ:PL	0/1:30,8:38:59:59,0,809
HYBRID_SCAFFOLD_Super-Scaffold_2800|quiver|pilon	916271	.	AGT	A	82.73	PASS	AC=1;AF=0.500;AN=2;BaseQRankSum=0.922;ClippingRankSum=1.216;DP=30;FS=0.000;MLEAC=1;MLEAF=0.500;MQ=60.00;MQRankSum=0.553;QD=2.76;ReadPosRankSum=-1.511;SOR=1.022	GT:AD:DP:GQ:PL	0/1:16,6:22:99:120,0,453
HYBRID_SCAFFOLD_Super-Scaffold_2800|quiver|pilon	953461	.	T	TGCTGTCCTGTG	852.73	StrandBias	AC=1;AF=0.500;AN=2;BaseQRankSum=-2.251;ClippingRankSum=3.171;DP=195;FS=183.558;MLEAC=1;MLEAF=0.500;MQ=39.08;MQRankSum=3.237;QD=4.37;ReadPosRankSum=2.784;SOR=1.141	GT:AD:DP:GQ:PL	0/1:154,34:188:99:890,0,4071
HYBRID_SCAFFOLD_Super-Scaffold_2800|quiver|pilon	953657	.	G	A	2559.77	LowQD	AC=1;AF=0.500;AN=2;BaseQRankSum=1.507;ClippingRankSum=0.480;DP=5692;FS=4.023;MLEAC=1;MLEAF=0.500;MQ=43.67;MQRankSum=7.461;QD=0.45;ReadPosRankSum=10.371;SOR=0.369	GT:AD:DP:GQ:PL	0/1:461,169:630:99:2588,0,15796
HYBRID_SCAFFOLD_Super-Scaffold_2800|quiver|pilon	953678	.	TG	T	2968.73	LowQD	AC=1;AF=0.500;AN=2;BaseQRankSum=3.338;ClippingRankSum=0.581;DP=2869;FS=8.488;MLEAC=1;MLEAF=0.500;MQ=38.26;MQRankSum=-2.683;QD=1.03;ReadPosRankSum=-3.660;SOR=1.290	GT:AD:DP:GQ:PL	0/1:114,120:234:99:3006,0,3153
HYBRID_SCAFFOLD_Super-Scaffold_2800|quiver|pilon	964259	.	T	TG	49.25	LowQual	AC=2;AF=1.00;AN=2;DP=5;FS=0.000;MLEAC=2;MLEAF=1.00;MQ=60.00;QD=9.85;SOR=1.179	GT:AD:DP:GQ:PL	1/1:0,3:3:9:86,9,0
HYBRID_SCAFFOLD_Super-Scaffold_2800|quiver|pilon	966886	.	CTG	C	34.74	LowQual	AC=1;AF=0.500;AN=2;BaseQRankSum=-0.406;ClippingRankSum=1.537;DP=13;FS=3.979;MLEAC=1;MLEAF=0.500;MQ=60.83;MQRankSum=0.406;QD=2.67;SOR=0.838	GT:AD:DP:GQ:PL	0/1:3,3:6:30:72,0,30
HYBRID_SCAFFOLD_Super-Scaffold_2800|quiver|pilon	969998	.	GCTTT	G	226.79	PASS	AC=2;AF=1.00;AN=2;DP=17;FS=0.000;MLEAC=2;MLEAF=1.00;MQ=61.26;QD=13.34;SOR=1.329	GT:AD:DP:GQ:PL	1/1:0,6:6:19:264,19,0
HYBRID_SCAFFOLD_Super-Scaffold_2800|quiver|pilon	976245	.	CGA	C	36.73	LowQD;LowQual	AC=1;AF=0.500;AN=2;BaseQRankSum=0.967;ClippingRankSum=-0.967;DP=40;FS=0.000;MLEAC=1;MLEAF=0.500;MQ=59.04;MQRankSum=-1.155;QD=0.92;ReadPosRankSum=1.841;SOR=0.260	GT:AD:DP:GQ:PL	0/1:22,5:27:74:74,0,629
HYBRID_SCAFFOLD_Super-Scaffold_2800|quiver|pilon	994607	.	CAAAA	C	40.73	LowQual	AC=1;AF=0.500;AN=2;BaseQRankSum=-1.026;ClippingRankSum=-1.026;DP=8;FS=0.000;MLEAC=1;MLEAF=0.500;MQ=60.00;MQRankSum=1.026;QD=5.09;ReadPosRankSum=0.000;SOR=0.105	GT:AD:DP:GQ:PL	0/1:2,2:4:65:78,0,65
HYBRID_SCAFFOLD_Super-Scaffold_2800|quiver|pilon	1028887	.	TTC	T	44.73	LowQual	AC=1;AF=0.500;AN=2;BaseQRankSum=2.062;ClippingRankSum=0.412;DP=24;FS=0.000;MLEAC=1;MLEAF=0.500;MQ=55.39;MQRankSum=-2.180;QD=1.86;ReadPosRankSum=-1.226;SOR=0.399	GT:AD:DP:GQ:PL	0/1:9,6:15:82:82,0,158
HYBRID_SCAFFOLD_Super-Scaffold_2800|quiver|pilon	1060607	.	T	TC	34.84	LowQual	AC=1;AF=0.500;AN=2;BaseQRankSum=0.727;ClippingRankSum=0.727;DP=7;FS=0.000;MLEAC=1;MLEAF=0.500;MQ=60.00;MQRankSum=0.727;QD=4.98;ReadPosRankSum=0.727;SOR=1.609	GT:AD:DP:GQ:PL	0/1:1,3:4:16:72,0,16
HYBRID_SCAFFOLD_Super-Scaffold_2800|quiver|pilon	1087768	.	T	C	121.77	PASS	AC=1;AF=0.500;AN=2;BaseQRankSum=0.626;ClippingRankSum=-0.952;DP=34;FS=23.158;MLEAC=1;MLEAF=0.500;MQ=57.11;MQRankSum=1.768;QD=3.58;ReadPosRankSum=-1.822;SOR=2.033	GT:AD:DP:GQ:PL	0/1:12,13:25:99:150,0,165
HYBRID_SCAFFOLD_Super-Scaffold_2800|quiver|pilon	1132401	.	C	CG	135.80	PASS	AC=2;AF=1.00;AN=2;DP=7;FS=0.000;MLEAC=2;MLEAF=1.00;MQ=60.00;QD=19.40;SOR=1.329	GT:AD:DP:GQ:PL	1/1:0,6:6:18:173,18,0
HYBRID_SCAFFOLD_Super-Scaffold_2800|quiver|pilon	1162977	.	CAG	C	70.73	PASS	AC=1;AF=0.500;AN=2;BaseQRankSum=-0.935;ClippingRankSum=1.369;DP=27;FS=3.358;MLEAC=1;MLEAF=0.500;MQ=59.76;MQRankSum=0.660;QD=2.62;ReadPosRankSum=2.047;SOR=0.132	GT:AD:DP:GQ:PL	0/1:7,6:13:99:108,0,140
HYBRID_SCAFFOLD_Super-Scaffold_2800|quiver|pilon	1181955	.	T	TC	50.25	LowCoverage	AC=2;AF=1.00;AN=2;DP=4;FS=0.000;MLEAC=2;MLEAF=1.00;MQ=60.00;QD=12.56;SOR=2.833	GT:AD:DP:GQ:PL	1/1:0,3:3:9:87,9,0
HYBRID_SCAFFOLD_Super-Scaffold_2800|quiver|pilon	1334645	.	GAGA	G	82.50	PASS	AC=2;AF=1.00;AN=2;BaseQRankSum=0.727;ClippingRankSum=0.727;DP=21;FS=0.000;MLEAC=2;MLEAF=1.00;MQ=51.42;MQRankSum=0.727;QD=3.93;SOR=0.916	GT:AD:DP:GQ:PL	1/1:1,3:4:3:118,3,0
HYBRID_SCAFFOLD_Super-Scaffold_2800|quiver|pilon	1366661	.	ATG	A	112.73	PASS	AC=1;AF=0.500;AN=2;BaseQRankSum=-1.440;ClippingRankSum=-1.108;DP=65;FS=0.000;MLEAC=1;MLEAF=0.500;MQ=59.33;MQRankSum=-1.994;QD=1.73;ReadPosRankSum=0.553;SOR=0.613	GT:AD:DP:GQ:PL	0/1:37,9:46:99:150,0,1092
HYBRID_SCAFFOLD_Super-Scaffold_2800|quiver|pilon	1366694	.	CGT	C	143.73	PASS	AC=1;AF=0.500;AN=2;BaseQRankSum=-2.111;ClippingRankSum=-1.707;DP=72;FS=0.000;MLEAC=1;MLEAF=0.500;MQ=59.12;MQRankSum=-1.687;QD=2.00;ReadPosRankSum=0.919;SOR=0.582	GT:AD:DP:GQ:PL	0/1:49,10:59:99:181,0,1617
HYBRID_SCAFFOLD_Super-Scaffold_2800|quiver|pilon	1445937	.	A	T	80.77	PASS	AC=1;AF=0.500;AN=2;BaseQRankSum=0.212;ClippingRankSum=0.847;DP=19;FS=1.987;MLEAC=1;MLEAF=0.500;MQ=44.83;MQRankSum=-1.799;QD=4.25;ReadPosRankSum=2.011;SOR=1.329	GT:AD:DP:GQ:PL	0/1:9,7:16:99:109,0,179
HYBRID_SCAFFOLD_Super-Scaffold_2800|quiver|pilon	1449496	.	A	T	73.77	PASS	AC=1;AF=0.500;AN=2;BaseQRankSum=1.529;ClippingRankSum=-0.037;DP=24;FS=10.569;MLEAC=1;MLEAF=0.500;MQ=51.77;MQRankSum=0.037;QD=3.07;ReadPosRankSum=-2.798;SOR=0.031	GT:AD:DP:GQ:PL	0/1:14,7:21:99:102,0,189
HYBRID_SCAFFOLD_Super-Scaffold_2800|quiver|pilon	1454325	.	T	C	37.77	LowQual	AC=1;AF=0.500;AN=2;BaseQRankSum=0.743;ClippingRankSum=-1.239;DP=21;FS=3.680;MLEAC=1;MLEAF=0.500;MQ=56.76;MQRankSum=-1.734;QD=1.80;ReadPosRankSum=-0.083;SOR=1.499	GT:AD:DP:GQ:PL	0/1:20,1:21:66:66,0,1069
HYBRID_SCAFFOLD_Super-Scaffold_2800|quiver|pilon	1454346	.	T	C	31.77	LowQD;LowQual	AC=1;AF=0.500;AN=2;BaseQRankSum=-1.309;ClippingRankSum=0.698;DP=24;FS=0.000;MLEAC=1;MLEAF=0.500;MQ=56.01;MQRankSum=-2.793;QD=1.32;ReadPosRankSum=-1.658;SOR=0.657	GT:AD:DP:GQ:PL	0/1:21,3:24:60:60,0,1216
HYBRID_SCAFFOLD_Super-Scaffold_2800|quiver|pilon	1518983	.	GGATA	G	50.73	LowQD	AC=1;AF=0.500;AN=2;BaseQRankSum=-1.076;ClippingRankSum=0.000;DP=35;FS=0.000;MLEAC=1;MLEAF=0.500;MQ=60.00;MQRankSum=0.135;QD=1.45;ReadPosRankSum=-1.775;SOR=1.104	GT:AD:DP:GQ:PL	0/1:13,3:16:88:88,0,544
HYBRID_SCAFFOLD_Super-Scaffold_2800|quiver|pilon	1542661	.	CGA	C	76.73	PASS	AC=1;AF=0.500;AN=2;BaseQRankSum=-0.906;ClippingRankSum=0.634;DP=35;FS=3.039;MLEAC=1;MLEAF=0.500;MQ=58.06;MQRankSum=-0.543;QD=2.19;ReadPosRankSum=0.091;SOR=1.911	GT:AD:DP:GQ:PL	0/1:11,7:18:99:114,0,237
HYBRID_SCAFFOLD_Super-Scaffold_2800|quiver|pilon	1597267	.	G	GC	47.25	LowCoverage;LowQual	AC=2;AF=1.00;AN=2;DP=4;FS=0.000;MLEAC=2;MLEAF=1.00;MQ=39.00;QD=11.81;SOR=1.179	GT:AD:DP:GQ:PL	1/1:0,3:3:9:84,9,0
HYBRID_SCAFFOLD_Super-Scaffold_2816|quiver|pilon	542	.	T	G	37.77	LowQual	AC=1;AF=0.500;AN=2;BaseQRankSum=0.358;ClippingRankSum=-0.358;DP=5;FS=10.000;MLEAC=1;MLEAF=0.500;MQ=32.83;MQRankSum=1.231;QD=7.55;ReadPosRankSum=1.231;SOR=2.204	GT:AD:DP:GQ:PL	0/1:3,2:5:66:66,0,89
HYBRID_SCAFFOLD_Super-Scaffold_2816|quiver|pilon	13554	.	GCA	G	41.73	LowQD;LowQual	AC=1;AF=0.500;AN=2;BaseQRankSum=1.938;ClippingRankSum=0.041;DP=33;FS=12.882;MLEAC=1;MLEAF=0.500;MQ=59.38;MQRankSum=0.866;QD=1.26;ReadPosRankSum=-1.356;SOR=3.912	GT:AD:DP:GQ:PL	0/1:14,6:20:79:79,0,317
HYBRID_SCAFFOLD_Super-Scaffold_2816|quiver|pilon	16955	.	GCACACA	G	37.73	LowQual	AC=1;AF=0.500;AN=2;BaseQRankSum=1.109;ClippingRankSum=-0.925;DP=24;FS=0.000;MLEAC=1;MLEAF=0.500;MQ=59.30;MQRankSum=-0.925;QD=1.57;ReadPosRankSum=0.573;SOR=0.941	GT:AD:DP:GQ:PL	0/1:9,3:12:75:75,0,391
HYBRID_SCAFFOLD_Super-Scaffold_2816|quiver|pilon	99781	.	T	C	83.77	PASS	AC=1;AF=0.500;AN=2;BaseQRankSum=-2.062;ClippingRankSum=0.530;DP=18;FS=0.000;MLEAC=1;MLEAF=0.500;MQ=52.20;MQRankSum=-0.412;QD=4.65;ReadPosRankSum=-0.648;SOR=0.743	GT:AD:DP:GQ:PL	0/1:6,9:15:97:112,0,97
HYBRID_SCAFFOLD_Super-Scaffold_2816|quiver|pilon	147360	.	C	G	51.77	PASS	AC=1;AF=0.500;AN=2;BaseQRankSum=0.284;ClippingRankSum=-1.501;DP=23;FS=14.287;MLEAC=1;MLEAF=0.500;MQ=36.79;MQRankSum=-1.663;QD=2.25;ReadPosRankSum=0.041;SOR=3.234	GT:AD:DP:GQ:PL	0/1:19,4:23:80:80,0,634
HYBRID_SCAFFOLD_Super-Scaffold_2816|quiver|pilon	147447	.	T	C	66.77	PASS	AC=1;AF=0.500;AN=2;BaseQRankSum=0.231;ClippingRankSum=1.312;DP=13;FS=0.000;MLEAC=1;MLEAF=0.500;MQ=37.16;MQRankSum=-2.392;QD=5.14;ReadPosRankSum=1.003;SOR=0.446	GT:AD:DP:GQ:PL	0/1:9,4:13:95:95,0,295
HYBRID_SCAFFOLD_Super-Scaffold_2816|quiver|pilon	148069	.	G	A	54.77	PASS	AC=1;AF=0.500;AN=2;BaseQRankSum=-0.185;ClippingRankSum=0.555;DP=12;FS=2.932;MLEAC=1;MLEAF=0.500;MQ=36.76;MQRankSum=-1.849;QD=4.56;ReadPosRankSum=-0.370;SOR=1.828	GT:AD:DP:GQ:PL	0/1:9,3:12:83:83,0,340
HYBRID_SCAFFOLD_Super-Scaffold_2816|quiver|pilon	148089	.	A	G	153.77	PASS	AC=1;AF=0.500;AN=2;BaseQRankSum=1.362;ClippingRankSum=1.518;DP=21;FS=5.815;MLEAC=1;MLEAF=0.500;MQ=37.13;MQRankSum=-0.272;QD=7.32;ReadPosRankSum=0.817;SOR=2.746	GT:AD:DP:GQ:PL	0/1:15,6:21:99:182,0,536
HYBRID_SCAFFOLD_Super-Scaffold_2816|quiver|pilon	148117	.	G	T	104.77	PASS	AC=1;AF=0.500;AN=2;BaseQRankSum=-0.619;ClippingRankSum=1.197;DP=21;FS=2.605;MLEAC=1;MLEAF=0.500;MQ=37.44;MQRankSum=-1.528;QD=4.99;ReadPosRankSum=0.124;SOR=1.371	GT:AD:DP:GQ:PL	0/1:16,5:21:99:133,0,586
HYBRID_SCAFFOLD_Super-Scaffold_2816|quiver|pilon	148157	.	T	A	134.77	PASS	AC=1;AF=0.500;AN=2;BaseQRankSum=-1.457;ClippingRankSum=0.251;DP=17;FS=1.913;MLEAC=1;MLEAF=0.500;MQ=37.52;MQRankSum=-1.156;QD=7.93;ReadPosRankSum=-1.759;SOR=0.330	GT:AD:DP:GQ:PL	0/1:11,6:17:99:163,0,411
HYBRID_SCAFFOLD_Super-Scaffold_2816|quiver|pilon	148168	.	A	C	76.77	PASS	AC=1;AF=0.500;AN=2;BaseQRankSum=1.746;ClippingRankSum=-0.224;DP=21;FS=2.197;MLEAC=1;MLEAF=0.500;MQ=37.47;MQRankSum=-1.478;QD=3.66;ReadPosRankSum=-1.388;SOR=1.445	GT:AD:DP:GQ:PL	0/1:17,4:21:99:105,0,548
HYBRID_SCAFFOLD_Super-Scaffold_2816|quiver|pilon	148196	.	A	C	45.77	LowQual	AC=1;AF=0.500;AN=2;BaseQRankSum=1.516;ClippingRankSum=-0.072;DP=15;FS=0.000;MLEAC=1;MLEAF=0.500;MQ=36.29;MQRankSum=-1.660;QD=3.05;ReadPosRankSum=-0.217;SOR=0.090	GT:AD:DP:GQ:PL	0/1:12,3:15:74:74,0,437
HYBRID_SCAFFOLD_Super-Scaffold_2816|quiver|pilon	148239	.	A	G	155.77	PASS	AC=1;AF=0.500;AN=2;BaseQRankSum=0.515;ClippingRankSum=0.328;DP=18;FS=0.000;MLEAC=1;MLEAF=0.500;MQ=36.97;MQRankSum=-2.201;QD=8.65;ReadPosRankSum=1.077;SOR=0.859	GT:AD:DP:GQ:PL	0/1:12,6:18:99:184,0,443
HYBRID_SCAFFOLD_Super-Scaffold_2816|quiver|pilon	167370	.	T	TG	85	LowCoverage	AC=2;AF=1.00;AN=2;DP=4;FS=0.000;MLEAC=2;MLEAF=1.00;MQ=60.00;QD=21.25;SOR=1.609	GT:AD:DP:GQ:PL	1/1:0,4:4:12:122,12,0
HYBRID_SCAFFOLD_Super-Scaffold_2816|quiver|pilon	171162	.	A	AC	61.25	LowCoverage	AC=2;AF=1.00;AN=2;DP=3;FS=0.000;MLEAC=2;MLEAF=1.00;MQ=47.61;QD=20.42;SOR=1.179	GT:AD:DP:GQ:PL	1/1:0,3:3:9:98,9,0
HYBRID_SCAFFOLD_Super-Scaffold_2816|quiver|pilon	194070	.	G	GAAAC	811.73	PASS	AC=2;AF=1.00;AN=2;DP=31;FS=0.000;MLEAC=2;MLEAF=1.00;MQ=60.35;QD=26.18;SOR=1.609	GT:AD:DP:GQ:PL	1/1:0,19:19:56:849,56,0
HYBRID_SCAFFOLD_Super-Scaffold_2816|quiver|pilon	247429	.	A	G	73.77	PASS	AC=1;AF=0.500;AN=2;BaseQRankSum=-1.386;ClippingRankSum=-0.604;DP=26;FS=0.000;MLEAC=1;MLEAF=0.500;MQ=55.11;MQRankSum=-3.091;QD=2.84;ReadPosRankSum=1.102;SOR=1.112	GT:AD:DP:GQ:PL	0/1:22,4:26:99:102,0,1305
HYBRID_SCAFFOLD_Super-Scaffold_2816|quiver|pilon	247433	.	A	T	73.77	PASS	AC=1;AF=0.500;AN=2;BaseQRankSum=-1.510;ClippingRankSum=-0.194;DP=24;FS=0.000;MLEAC=1;MLEAF=0.500;MQ=53.91;MQRankSum=-2.827;QD=3.07;ReadPosRankSum=1.201;SOR=0.836	GT:AD:DP:GQ:PL	0/1:20,4:24:99:102,0,1301
HYBRID_SCAFFOLD_Super-Scaffold_2816|quiver|pilon	247698	.	C	A	64.77	SnpCluster	AC=1;AF=0.500;AN=2;BaseQRankSum=-2.265;ClippingRankSum=0.230;DP=28;FS=0.000;MLEAC=1;MLEAF=0.500;MQ=57.96;MQRankSum=-3.184;QD=2.31;ReadPosRankSum=0.361;SOR=0.430	GT:AD:DP:GQ:PL	0/1:24,4:28:93:93,0,1342
HYBRID_SCAFFOLD_Super-Scaffold_2816|quiver|pilon	247701	.	G	A	61.77	SnpCluster	AC=1;AF=0.500;AN=2;BaseQRankSum=-2.561;ClippingRankSum=-0.538;DP=29;FS=0.000;MLEAC=1;MLEAF=0.500;MQ=58.03;MQRankSum=-3.194;QD=2.13;ReadPosRankSum=0.791;SOR=0.495	GT:AD:DP:GQ:PL	0/1:25,4:29:90:90,0,1384
HYBRID_SCAFFOLD_Super-Scaffold_2816|quiver|pilon	247707	.	T	A	58.77	SnpCluster	AC=1;AF=0.500;AN=2;BaseQRankSum=-2.435;ClippingRankSum=-1.486;DP=29;FS=0.000;MLEAC=1;MLEAF=0.500;MQ=58.03;MQRankSum=-3.194;QD=2.03;ReadPosRankSum=1.486;SOR=0.495	GT:AD:DP:GQ:PL	0/1:25,4:29:87:87,0,1385
HYBRID_SCAFFOLD_Super-Scaffold_2816|quiver|pilon	247717	.	G	C	55.77	PASS	AC=1;AF=0.500;AN=2;BaseQRankSum=-2.622;ClippingRankSum=1.208;DP=31;FS=0.000;MLEAC=1;MLEAF=0.500;MQ=58.16;MQRankSum=-3.211;QD=1.80;ReadPosRankSum=1.974;SOR=0.627	GT:AD:DP:GQ:PL	0/1:27,4:31:84:84,0,1400
HYBRID_SCAFFOLD_Super-Scaffold_2816|quiver|pilon	248057	.	G	A	106.77	PASS	AC=1;AF=0.500;AN=2;BaseQRankSum=2.059;ClippingRankSum=1.447;DP=30;FS=16.763;MLEAC=1;MLEAF=0.500;MQ=55.55;MQRankSum=-3.061;QD=3.56;ReadPosRankSum=-1.224;SOR=3.597	GT:AD:DP:GQ:PL	0/1:25,5:30:99:135,0,972
HYBRID_SCAFFOLD_Super-Scaffold_2816|quiver|pilon	248067	.	A	G	115.77	PASS	AC=1;AF=0.500;AN=2;BaseQRankSum=1.217;ClippingRankSum=-0.718;DP=27;FS=20.083;MLEAC=1;MLEAF=0.500;MQ=56.74;MQRankSum=-3.464;QD=4.29;ReadPosRankSum=0.281;SOR=3.590	GT:AD:DP:GQ:PL	0/1:22,5:27:99:144,0,909
HYBRID_SCAFFOLD_Super-Scaffold_2816|quiver|pilon	248073	.	T	C	115.77	PASS	AC=1;AF=0.500;AN=2;BaseQRankSum=1.529;ClippingRankSum=-0.031;DP=27;FS=13.900;MLEAC=1;MLEAF=0.500;MQ=56.74;MQRankSum=-3.464;QD=4.29;ReadPosRankSum=1.092;SOR=3.598	GT:AD:DP:GQ:PL	0/1:22,5:27:99:144,0,905
HYBRID_SCAFFOLD_Super-Scaffold_2816|quiver|pilon	248137	.	C	T	469.77	PASS	AC=1;AF=0.500;AN=2;BaseQRankSum=2.835;ClippingRankSum=0.315;DP=45;FS=4.656;MLEAC=1;MLEAF=0.500;MQ=57.26;MQRankSum=-0.668;QD=10.44;ReadPosRankSum=2.633;SOR=0.752	GT:AD:DP:GQ:PL	0/1:30,14:44:99:498,0,1218
HYBRID_SCAFFOLD_Super-Scaffold_2816|quiver|pilon	248141	.	G	A	469.77	PASS	AC=1;AF=0.500;AN=2;BaseQRankSum=3.112;ClippingRankSum=0.592;DP=46;FS=4.656;MLEAC=1;MLEAF=0.500;MQ=57.32;MQRankSum=-1.247;QD=10.21;ReadPosRankSum=2.104;SOR=0.752	GT:AD:DP:GQ:PL	0/1:30,14:44:99:498,0,1218
HYBRID_SCAFFOLD_Super-Scaffold_2816|quiver|pilon	248159	.	A	T	445.77	PASS	AC=1;AF=0.500;AN=2;BaseQRankSum=1.928;ClippingRankSum=1.655;DP=49;FS=0.000;MLEAC=1;MLEAF=0.500;MQ=58.07;MQRankSum=-1.974;QD=9.10;ReadPosRankSum=-1.130;SOR=0.818	GT:AD:DP:GQ:PL	0/1:32,15:47:99:474,0,1052
HYBRID_SCAFFOLD_Super-Scaffold_2816|quiver|pilon	248175	.	A	T	520.77	PASS	AC=1;AF=0.500;AN=2;BaseQRankSum=1.229;ClippingRankSum=-2.048;DP=51;FS=2.587;MLEAC=1;MLEAF=0.500;MQ=57.36;MQRankSum=-0.662;QD=10.21;ReadPosRankSum=-2.195;SOR=0.986	GT:AD:DP:GQ:PL	0/1:32,17:49:99:549,0,1036
HYBRID_SCAFFOLD_Super-Scaffold_2816|quiver|pilon	248226	.	C	G	437.77	PASS	AC=1;AF=0.500;AN=2;BaseQRankSum=0.384;ClippingRankSum=1.343;DP=33;FS=5.523;MLEAC=1;MLEAF=0.500;MQ=56.64;MQRankSum=-0.844;QD=13.27;ReadPosRankSum=-1.842;SOR=0.966	GT:AD:DP:GQ:PL	0/1:19,13:32:99:466,0,717
HYBRID_SCAFFOLD_Super-Scaffold_2816|quiver|pilon	248240	.	G	A	156.77	SnpCluster	AC=1;AF=0.500;AN=2;BaseQRankSum=0.604;ClippingRankSum=-1.368;DP=25;FS=8.463;MLEAC=1;MLEAF=0.500;MQ=58.11;MQRankSum=-2.259;QD=6.27;ReadPosRankSum=-0.350;SOR=1.078	GT:AD:DP:GQ:PL	0/1:19,6:25:99:185,0,822
HYBRID_SCAFFOLD_Super-Scaffold_2816|quiver|pilon	248245	.	A	G	153.77	SnpCluster	AC=1;AF=0.500;AN=2;BaseQRankSum=-1.189;ClippingRankSum=0.781;DP=25;FS=9.188;MLEAC=1;MLEAF=0.500;MQ=58.11;MQRankSum=-2.683;QD=6.15;ReadPosRankSum=0.238;SOR=1.867	GT:AD:DP:GQ:PL	0/1:20,5:25:99:182,0,843
HYBRID_SCAFFOLD_Super-Scaffold_2816|quiver|pilon	248249	.	T	G	118.77	SnpCluster	AC=1;AF=0.500;AN=2;BaseQRankSum=-0.325;ClippingRankSum=-0.195;DP=26;FS=8.930;MLEAC=1;MLEAF=0.500;MQ=58.18;MQRankSum=-3.123;QD=4.57;ReadPosRankSum=0.455;SOR=1.877	GT:AD:DP:GQ:PL	0/1:21,5:26:99:147,0,846
HYBRID_SCAFFOLD_Super-Scaffold_2816|quiver|pilon	248263	.	C	T	37.77	LowQual;SnpCluster	AC=1;AF=0.500;AN=2;BaseQRankSum=0.685;ClippingRankSum=-0.411;DP=23;FS=13.239;MLEAC=1;MLEAF=0.500;MQ=58.20;MQRankSum=-2.784;QD=1.64;ReadPosRankSum=1.050;SOR=2.786	GT:AD:DP:GQ:PL	0/1:20,3:23:66:66,0,824
HYBRID_SCAFFOLD_Super-Scaffold_2816|quiver|pilon	248270	.	C	T	37.77	LowQual;SnpCluster	AC=1;AF=0.500;AN=2;BaseQRankSum=0.957;ClippingRankSum=0.096;DP=22;FS=12.632;MLEAC=1;MLEAF=0.500;MQ=58.12;MQRankSum=-2.775;QD=1.72;ReadPosRankSum=0.765;SOR=2.788	GT:AD:DP:GQ:PL	0/1:19,3:22:66:66,0,824
HYBRID_SCAFFOLD_Super-Scaffold_2816|quiver|pilon	248273	.	A	T	40.77	LowQual;SnpCluster	AC=1;AF=0.500;AN=2;BaseQRankSum=0.096;ClippingRankSum=-0.861;DP=22;FS=12.632;MLEAC=1;MLEAF=0.500;MQ=58.12;MQRankSum=-2.775;QD=1.85;ReadPosRankSum=0.478;SOR=2.788	GT:AD:DP:GQ:PL	0/1:19,3:22:69:69,0,789
HYBRID_SCAFFOLD_Super-Scaffold_2816|quiver|pilon	248324	.	G	A	409.77	SnpCluster	AC=1;AF=0.500;AN=2;BaseQRankSum=-0.198;ClippingRankSum=0.739;DP=34;FS=3.325;MLEAC=1;MLEAF=0.500;MQ=59.28;MQRankSum=-1.387;QD=12.05;ReadPosRankSum=2.108;SOR=1.432	GT:AD:DP:GQ:PL	0/1:22,12:34:99:438,0,875
HYBRID_SCAFFOLD_Super-Scaffold_2816|quiver|pilon	248327	.	T	C	409.77	SnpCluster	AC=1;AF=0.500;AN=2;BaseQRankSum=0.993;ClippingRankSum=-0.019;DP=32;FS=1.533;MLEAC=1;MLEAF=0.500;MQ=59.23;MQRankSum=-1.927;QD=12.81;ReadPosRankSum=1.460;SOR=1.112	GT:AD:DP:GQ:PL	0/1:20,12:32:99:438,0,875
HYBRID_SCAFFOLD_Super-Scaffold_2816|quiver|pilon	248329	.	T	TA	403.73	SnpCluster	AC=1;AF=0.500;AN=2;BaseQRankSum=0.879;ClippingRankSum=-0.094;DP=33;FS=1.489;MLEAC=1;MLEAF=0.500;MQ=59.26;MQRankSum=-2.676;QD=12.23;ReadPosRankSum=1.366;SOR=1.022	GT:AD:DP:GQ:PL	0/1:21,12:33:99:441,0,838
HYBRID_SCAFFOLD_Super-Scaffold_2816|quiver|pilon	248365	.	A	C	30.77	LowQD;LowQual	AC=1;AF=0.500;AN=2;BaseQRankSum=1.571;ClippingRankSum=0.262;DP=24;FS=2.793;MLEAC=1;MLEAF=0.500;MQ=59.36;MQRankSum=0.349;QD=1.28;ReadPosRankSum=-2.531;SOR=2.030	GT:AD:DP:GQ:PL	0/1:21,3:24:59:59,0,706
HYBRID_SCAFFOLD_Super-Scaffold_2816|quiver|pilon	248962	.	A	C	49.77	LowQual	AC=1;AF=0.500;AN=2;BaseQRankSum=0.036;ClippingRankSum=1.741;DP=26;FS=5.142;MLEAC=1;MLEAF=0.500;MQ=58.05;MQRankSum=-3.162;QD=1.91;ReadPosRankSum=0.320;SOR=1.506	GT:AD:DP:GQ:PL	0/1:22,4:26:78:78,0,1035
HYBRID_SCAFFOLD_Super-Scaffold_2816|quiver|pilon	249184	.	C	A	127.77	PASS	AC=1;AF=0.500;AN=2;BaseQRankSum=0.567;ClippingRankSum=-1.233;DP=24;FS=1.935;MLEAC=1;MLEAF=0.500;MQ=54.92;MQRankSum=-3.633;QD=5.32;ReadPosRankSum=0.033;SOR=1.238	GT:AD:DP:GQ:PL	0/1:18,6:24:99:156,0,625
HYBRID_SCAFFOLD_Super-Scaffold_2816|quiver|pilon	249197	.	T	C	89.77	PASS	AC=1;AF=0.500;AN=2;BaseQRankSum=-0.470;ClippingRankSum=-0.627;DP=22;FS=4.904;MLEAC=1;MLEAF=0.500;MQ=55.27;MQRankSum=-3.369;QD=4.08;ReadPosRankSum=0.078;SOR=1.954	GT:AD:DP:GQ:PL	0/1:17,5:22:99:118,0,622
HYBRID_SCAFFOLD_Super-Scaffold_2816|quiver|pilon	249224	.	C	T	31.77	LowQD;LowQual	AC=1;AF=0.500;AN=2;BaseQRankSum=0.611;ClippingRankSum=-0.873;DP=24;FS=6.520;MLEAC=1;MLEAF=0.500;MQ=57.86;MQRankSum=-2.793;QD=1.32;ReadPosRankSum=0.436;SOR=2.824	GT:AD:DP:GQ:PL	0/1:21,3:24:60:60,0,914
HYBRID_SCAFFOLD_Super-Scaffold_2816|quiver|pilon	249225	.	C	G	31.77	LowQD;LowQual	AC=1;AF=0.500;AN=2;BaseQRankSum=0.873;ClippingRankSum=-0.175;DP=24;FS=6.628;MLEAC=1;MLEAF=0.500;MQ=57.86;MQRankSum=-2.793;QD=1.32;ReadPosRankSum=0.524;SOR=2.809	GT:AD:DP:GQ:PL	0/1:21,3:24:60:60,0,914
HYBRID_SCAFFOLD_Super-Scaffold_2816|quiver|pilon	249340	.	A	G	613.77	PASS	AC=1;AF=0.500;AN=2;BaseQRankSum=0.834;ClippingRankSum=-0.175;DP=67;FS=0.000;MLEAC=1;MLEAF=0.500;MQ=59.40;MQRankSum=-1.480;QD=9.16;ReadPosRankSum=0.686;SOR=0.693	GT:AD:DP:GQ:PL	0/1:43,23:66:99:642,0,1360
HYBRID_SCAFFOLD_Super-Scaffold_2816|quiver|pilon	249372	.	C	T	849.77	PASS	AC=1;AF=0.500;AN=2;BaseQRankSum=2.788;ClippingRankSum=-0.685;DP=77;FS=2.020;MLEAC=1;MLEAF=0.500;MQ=59.70;MQRankSum=1.879;QD=11.04;ReadPosRankSum=0.947;SOR=0.957	GT:AD:DP:GQ:PL	0/1:47,28:75:99:878,0,1482
HYBRID_SCAFFOLD_Super-Scaffold_2816|quiver|pilon	249413	.	A	T	1027.77	PASS	AC=1;AF=0.500;AN=2;BaseQRankSum=0.496;ClippingRankSum=0.446;DP=80;FS=4.416;MLEAC=1;MLEAF=0.500;MQ=59.62;MQRankSum=1.168;QD=12.85;ReadPosRankSum=-1.108;SOR=1.238	GT:AD:DP:GQ:PL	0/1:42,36:78:99:1056,0,1269
HYBRID_SCAFFOLD_Super-Scaffold_2816|quiver|pilon	249498	.	T	C	694.77	PASS	AC=1;AF=0.500;AN=2;BaseQRankSum=0.927;ClippingRankSum=0.087;DP=55;FS=8.756;MLEAC=1;MLEAF=0.500;MQ=56.87;MQRankSum=-0.752;QD=12.63;ReadPosRankSum=-1.662;SOR=2.049	GT:AD:DP:GQ:PL	0/1:31,23:54:99:723,0,1013
HYBRID_SCAFFOLD_Super-Scaffold_2816|quiver|pilon	249526	.	TA	T	130.73	PASS	AC=1;AF=0.500;AN=2;BaseQRankSum=1.649;ClippingRankSum=-0.203;DP=37;FS=12.096;MLEAC=1;MLEAF=0.500;MQ=56.10;MQRankSum=-3.817;QD=3.53;ReadPosRankSum=1.242;SOR=3.651	GT:AD:DP:GQ:PL	0/1:28,6:34:99:168,0,1263
HYBRID_SCAFFOLD_Super-Scaffold_2816|quiver|pilon	249529	.	A	AG	130.73	PASS	AC=1;AF=0.500;AN=2;BaseQRankSum=1.830;ClippingRankSum=-0.971;DP=34;FS=12.096;MLEAC=1;MLEAF=0.500;MQ=56.67;MQRankSum=-3.817;QD=3.85;ReadPosRankSum=0.791;SOR=3.651	GT:AD:DP:GQ:PL	0/1:28,6:34:99:168,0,1263
HYBRID_SCAFFOLD_Super-Scaffold_2816|quiver|pilon	249540	.	A	G	41.77	LowQD;LowQual	AC=1;AF=0.500;AN=2;BaseQRankSum=2.421;ClippingRankSum=0.289;DP=37;FS=11.720;MLEAC=1;MLEAF=0.500;MQ=55.93;MQRankSum=-3.399;QD=1.13;ReadPosRankSum=0.777;SOR=3.383	GT:AD:DP:GQ:PL	0/1:32,5:37:70:70,0,1041
HYBRID_SCAFFOLD_Super-Scaffold_2816|quiver|pilon	249872	.	T	C	463.77	PASS	AC=1;AF=0.500;AN=2;BaseQRankSum=-0.811;ClippingRankSum=0.579;DP=25;FS=0.000;MLEAC=1;MLEAF=0.500;MQ=54.22;MQRankSum=-2.665;QD=18.55;ReadPosRankSum=0.290;SOR=0.673	GT:AD:DP:GQ:PL	0/1:11,13:24:99:492,0,423
HYBRID_SCAFFOLD_Super-Scaffold_2816|quiver|pilon	249880	.	T	C	436.77	PASS	AC=1;AF=0.500;AN=2;BaseQRankSum=0.136;ClippingRankSum=0.027;DP=26;FS=1.580;MLEAC=1;MLEAF=0.500;MQ=54.45;MQRankSum=-1.877;QD=16.80;ReadPosRankSum=1.387;SOR=0.368	GT:AD:DP:GQ:PL	0/1:13,12:25:99:465,0,510
HYBRID_SCAFFOLD_Super-Scaffold_2816|quiver|pilon	249887	.	G	A	439.77	PASS	AC=1;AF=0.500;AN=2;BaseQRankSum=-0.953;ClippingRankSum=1.126;DP=25;FS=0.000;MLEAC=1;MLEAF=0.500;MQ=54.22;MQRankSum=-2.569;QD=17.59;ReadPosRankSum=1.645;SOR=0.446	GT:AD:DP:GQ:PL	0/1:12,12:24:99:468,0,468
HYBRID_SCAFFOLD_Super-Scaffold_2816|quiver|pilon	249917	.	C	G	441.77	PASS	AC=1;AF=0.500;AN=2;BaseQRankSum=0.686;ClippingRankSum=0.145;DP=31;FS=1.509;MLEAC=1;MLEAF=0.500;MQ=57.12;MQRankSum=-0.353;QD=14.25;ReadPosRankSum=1.351;SOR=0.346	GT:AD:DP:GQ:PL	0/1:16,14:30:99:470,0,596
HYBRID_SCAFFOLD_Super-Scaffold_2816|quiver|pilon	249945	.	G	T	322.77	PASS	AC=1;AF=0.500;AN=2;BaseQRankSum=-0.427;ClippingRankSum=-1.056;DP=30;FS=1.585;MLEAC=1;MLEAF=0.500;MQ=56.97;MQRankSum=-0.697;QD=10.76;ReadPosRankSum=-4.023;SOR=0.385	GT:AD:DP:GQ:PL	0/1:18,11:29:99:351,0,648
HYBRID_SCAFFOLD_Super-Scaffold_2816|quiver|pilon	249995	.	GGC	G	49.73	LowQual	AC=1;AF=0.500;AN=2;BaseQRankSum=-0.501;ClippingRankSum=0.737;DP=31;FS=5.473;MLEAC=1;MLEAF=0.500;MQ=57.71;MQRankSum=-3.211;QD=1.60;ReadPosRankSum=-0.158;SOR=1.476	GT:AD:DP:GQ:PL	0/1:27,4:31:87:87,0,1122
HYBRID_SCAFFOLD_Super-Scaffold_2816|quiver|pilon	249999	.	C	A	34.77	LowQD;LowQual	AC=1;AF=0.500;AN=2;BaseQRankSum=-0.580;ClippingRankSum=0.458;DP=30;FS=5.371;MLEAC=1;MLEAF=0.500;MQ=57.63;MQRankSum=-3.203;QD=1.16;ReadPosRankSum=0.946;SOR=1.486	GT:AD:DP:GQ:PL	0/1:26,4:30:63:63,0,1406
HYBRID_SCAFFOLD_Super-Scaffold_2816|quiver|pilon	250019	.	G	C	443.77	PASS	AC=1;AF=0.500;AN=2;BaseQRankSum=-0.913;ClippingRankSum=0.595;DP=41;FS=4.561;MLEAC=1;MLEAF=0.500;MQ=53.39;MQRankSum=-5.200;QD=10.82;ReadPosRankSum=-1.151;SOR=0.887	GT:AD:DP:GQ:PL	0/1:24,17:41:99:472,0,836
HYBRID_SCAFFOLD_Super-Scaffold_2816|quiver|pilon	250051	.	G	A	235.77	PASS	AC=1;AF=0.500;AN=2;BaseQRankSum=0.569;ClippingRankSum=1.247;DP=44;FS=1.354;MLEAC=1;MLEAF=0.500;MQ=55.31;MQRankSum=-4.174;QD=5.36;ReadPosRankSum=1.653;SOR=0.728	GT:AD:DP:GQ:PL	0/1:33,11:44:99:264,0,1068
HYBRID_SCAFFOLD_Super-Scaffold_2816|quiver|pilon	250077	.	C	A	207.77	PASS	AC=1;AF=0.500;AN=2;BaseQRankSum=2.026;ClippingRankSum=0.927;DP=38;FS=1.531;MLEAC=1;MLEAF=0.500;MQ=54.95;MQRankSum=-4.498;QD=5.47;ReadPosRankSum=-0.858;SOR=0.674	GT:AD:DP:GQ:PL	0/1:29,9:38:99:236,0,972
HYBRID_SCAFFOLD_Super-Scaffold_2816|quiver|pilon	250159	.	A	G	758.77	PASS	AC=1;AF=0.500;AN=2;BaseQRankSum=1.276;ClippingRankSum=0.248;DP=52;FS=16.462;MLEAC=1;MLEAF=0.500;MQ=50.87;MQRankSum=-6.158;QD=14.59;ReadPosRankSum=0.927;SOR=2.475	GT:AD:DP:GQ:PL	0/1:28,24:52:99:787,0,941
HYBRID_SCAFFOLD_Super-Scaffold_2816|quiver|pilon	250240	.	A	T	237.77	PASS	AC=1;AF=0.500;AN=2;BaseQRankSum=-1.391;ClippingRankSum=-1.061;DP=29;FS=2.741;MLEAC=1;MLEAF=0.500;MQ=56.30;MQRankSum=-2.475;QD=8.20;ReadPosRankSum=0.589;SOR=1.781	GT:AD:DP:GQ:PL	0/1:20,9:29:99:266,0,709
HYBRID_SCAFFOLD_Super-Scaffold_2816|quiver|pilon	250263	.	G	C	311.77	PASS	AC=1;AF=0.500;AN=2;BaseQRankSum=-0.194;ClippingRankSum=-1.077;DP=36;FS=0.000;MLEAC=1;MLEAF=0.500;MQ=57.53;MQRankSum=-2.490;QD=8.66;ReadPosRankSum=1.466;SOR=0.512	GT:AD:DP:GQ:PL	0/1:26,10:36:99:340,0,1057
HYBRID_SCAFFOLD_Super-Scaffold_2816|quiver|pilon	250270	.	A	G	314.77	PASS	AC=1;AF=0.500;AN=2;BaseQRankSum=2.324;ClippingRankSum=-0.510;DP=34;FS=0.000;MLEAC=1;MLEAF=0.500;MQ=57.38;MQRankSum=-2.060;QD=9.26;ReadPosRankSum=0.661;SOR=0.798	GT:AD:DP:GQ:PL	0/1:24,10:34:99:343,0,1017
HYBRID_SCAFFOLD_Super-Scaffold_2816|quiver|pilon	250298	.	C	A	275.77	PASS	AC=1;AF=0.500;AN=2;BaseQRankSum=0.668;ClippingRankSum=-1.318;DP=33;FS=1.465;MLEAC=1;MLEAF=0.500;MQ=57.79;MQRankSum=-1.852;QD=8.36;ReadPosRankSum=0.134;SOR=0.399	GT:AD:DP:GQ:PL	0/1:22,11:33:99:304,0,792
HYBRID_SCAFFOLD_Super-Scaffold_2816|quiver|pilon	250311	.	T	A	356.77	PASS	AC=1;AF=0.500;AN=2;BaseQRankSum=0.503;ClippingRankSum=0.406;DP=37;FS=3.053;MLEAC=1;MLEAF=0.500;MQ=58.17;MQRankSum=-0.535;QD=9.64;ReadPosRankSum=0.243;SOR=0.883	GT:AD:DP:GQ:PL	0/1:25,12:37:99:385,0,1033
HYBRID_SCAFFOLD_Super-Scaffold_2816|quiver|pilon	250318	.	G	C	346.77	PASS	AC=1;AF=0.500;AN=2;BaseQRankSum=0.259;ClippingRankSum=0.715;DP=39;FS=4.920;MLEAC=1;MLEAF=0.500;MQ=58.70;MQRankSum=0.046;QD=8.89;ReadPosRankSum=0.959;SOR=1.414	GT:AD:DP:GQ:PL	0/1:27,12:39:99:375,0,1136
HYBRID_SCAFFOLD_Super-Scaffold_2816|quiver|pilon	250354	.	C	G	358.77	PASS	AC=1;AF=0.500;AN=2;BaseQRankSum=-0.970;ClippingRankSum=-0.491;DP=44;FS=2.935;MLEAC=1;MLEAF=0.500;MQ=60.00;MQRankSum=-0.794;QD=8.15;ReadPosRankSum=0.466;SOR=1.368	GT:AD:DP:GQ:PL	0/1:30,14:44:99:387,0,1038
HYBRID_SCAFFOLD_Super-Scaffold_2816|quiver|pilon	250458	.	T	A	748.77	PASS	AC=1;AF=0.500;AN=2;BaseQRankSum=1.056;ClippingRankSum=0.378;DP=42;FS=1.204;MLEAC=1;MLEAF=0.500;MQ=56.32;MQRankSum=0.796;QD=17.83;ReadPosRankSum=2.960;SOR=0.465	GT:AD:DP:GQ:PL	0/1:21,20:41:99:777,0,822
HYBRID_SCAFFOLD_Super-Scaffold_2816|quiver|pilon	250460	.	A	G	748.77	PASS	AC=1;AF=0.500;AN=2;BaseQRankSum=1.239;ClippingRankSum=0.404;DP=42;FS=1.204;MLEAC=1;MLEAF=0.500;MQ=56.32;MQRankSum=0.378;QD=17.83;ReadPosRankSum=2.908;SOR=0.465	GT:AD:DP:GQ:PL	0/1:21,20:41:99:777,0,822
HYBRID_SCAFFOLD_Super-Scaffold_2816|quiver|pilon	250475	.	A	G	934.77	PASS	AC=1;AF=0.500;AN=2;BaseQRankSum=0.166;ClippingRankSum=-0.879;DP=44;FS=0.000;MLEAC=1;MLEAF=0.500;MQ=55.68;MQRankSum=2.128;QD=21.24;ReadPosRankSum=-0.701;SOR=0.855	GT:AD:DP:GQ:PL	0/1:15,28:43:99:963,0,492
HYBRID_SCAFFOLD_Super-Scaffold_2816|quiver|pilon	250541	.	T	G	665.77	PASS	AC=1;AF=0.500;AN=2;BaseQRankSum=1.328;ClippingRankSum=-0.220;DP=49;FS=0.000;MLEAC=1;MLEAF=0.500;MQ=57.74;MQRankSum=-4.486;QD=13.59;ReadPosRankSum=1.621;SOR=0.569	GT:AD:DP:GQ:PL	0/1:28,20:48:99:694,0,955
HYBRID_SCAFFOLD_Super-Scaffold_2816|quiver|pilon	250653	.	T	A	641.77	PASS	AC=1;AF=0.500;AN=2;BaseQRankSum=1.419;ClippingRankSum=0.126;DP=48;FS=2.814;MLEAC=1;MLEAF=0.500;MQ=59.94;MQRankSum=0.492;QD=13.37;ReadPosRankSum=-0.857;SOR=0.321	GT:AD:DP:GQ:PL	0/1:19,20:39:99:670,0,556
HYBRID_SCAFFOLD_Super-Scaffold_2816|quiver|pilon	250724	.	T	C	223.77	PASS	AC=1;AF=0.500;AN=2;BaseQRankSum=-1.809;ClippingRankSum=-0.711;DP=35;FS=5.743;MLEAC=1;MLEAF=0.500;MQ=57.98;MQRankSum=-1.281;QD=6.39;ReadPosRankSum=-0.346;SOR=0.842	GT:AD:DP:GQ:PL	0/1:22,10:32:99:252,0,815
HYBRID_SCAFFOLD_Super-Scaffold_2816|quiver|pilon	250865	.	C	A	1017.77	PASS	AC=1;AF=0.500;AN=2;BaseQRankSum=0.513;ClippingRankSum=0.059;DP=64;FS=1.029;MLEAC=1;MLEAF=0.500;MQ=59.86;MQRankSum=-0.564;QD=15.90;ReadPosRankSum=0.530;SOR=0.922	GT:AD:DP:GQ:PL	0/1:28,27:55:99:1046,0,1112
HYBRID_SCAFFOLD_Super-Scaffold_2816|quiver|pilon	250871	.	A	C	1017.77	PASS	AC=1;AF=0.500;AN=2;BaseQRankSum=0.025;ClippingRankSum=-0.564;DP=64;FS=0.000;MLEAC=1;MLEAF=0.500;MQ=59.86;MQRankSum=0.126;QD=15.90;ReadPosRankSum=1.271;SOR=0.770	GT:AD:DP:GQ:PL	0/1:28,27:55:99:1046,0,1112
HYBRID_SCAFFOLD_Super-Scaffold_2816|quiver|pilon	250882	.	T	C	952.77	PASS	AC=1;AF=0.500;AN=2;BaseQRankSum=-0.131;ClippingRankSum=1.083;DP=72;FS=0.956;MLEAC=1;MLEAF=0.500;MQ=59.88;MQRankSum=0.283;QD=13.23;ReadPosRankSum=-0.365;SOR=0.755	GT:AD:DP:GQ:PL	0/1:29,34:63:99:981,0,827
HYBRID_SCAFFOLD_Super-Scaffold_2816|quiver|pilon	250895	.	T	C	1104.77	PASS	AC=1;AF=0.500;AN=2;BaseQRankSum=0.944;ClippingRankSum=-0.257;DP=74;FS=2.074;MLEAC=1;MLEAF=0.500;MQ=59.88;MQRankSum=0.191;QD=14.93;ReadPosRankSum=-0.271;SOR=0.649	GT:AD:DP:GQ:PL	0/1:29,36:65:99:1133,0,855
HYBRID_SCAFFOLD_Super-Scaffold_2816|quiver|pilon	250946	.	A	G	497.77	PASS	AC=1;AF=0.500;AN=2;BaseQRankSum=-0.628;ClippingRankSum=-0.204;DP=64;FS=10.037;MLEAC=1;MLEAF=0.500;MQ=59.64;MQRankSum=0.221;QD=7.78;ReadPosRankSum=-0.274;SOR=1.120	GT:AD:DP:GQ:PL	0/1:36,19:55:99:526,0,1177
HYBRID_SCAFFOLD_Super-Scaffold_2816|quiver|pilon	250996	.	C	A	612.77	PASS	AC=1;AF=0.500;AN=2;BaseQRankSum=-0.945;ClippingRankSum=-0.085;DP=76;FS=3.562;MLEAC=1;MLEAF=0.500;MQ=57.65;MQRankSum=-1.897;QD=8.06;ReadPosRankSum=1.884;SOR=0.882	GT:AD:DP:GQ:PL	0/1:48,21:69:99:641,0,1479
HYBRID_SCAFFOLD_Super-Scaffold_2816|quiver|pilon	251018	.	C	G	282.77	SnpCluster	AC=1;AF=0.500;AN=2;BaseQRankSum=0.272;ClippingRankSum=-0.797;DP=66;FS=0.000;MLEAC=1;MLEAF=0.500;MQ=57.28;MQRankSum=-3.855;QD=4.28;ReadPosRankSum=3.536;SOR=0.773	GT:AD:DP:GQ:PL	0/1:50,11:61:99:311,0,2044
HYBRID_SCAFFOLD_Super-Scaffold_2816|quiver|pilon	251020	.	T	C	282.77	SnpCluster	AC=1;AF=0.500;AN=2;BaseQRankSum=-0.827;ClippingRankSum=1.002;DP=64;FS=0.000;MLEAC=1;MLEAF=0.500;MQ=57.19;MQRankSum=-3.396;QD=4.42;ReadPosRankSum=3.610;SOR=0.770	GT:AD:DP:GQ:PL	0/1:48,11:59:99:311,0,2044
HYBRID_SCAFFOLD_Super-Scaffold_2816|quiver|pilon	251022	.	T	A	285.77	SnpCluster	AC=1;AF=0.500;AN=2;BaseQRankSum=-0.615;ClippingRankSum=-1.864;DP=63;FS=0.000;MLEAC=1;MLEAF=0.500;MQ=57.15;MQRankSum=-3.392;QD=4.54;ReadPosRankSum=3.729;SOR=0.813	GT:AD:DP:GQ:PL	0/1:47,11:58:99:314,0,2021
HYBRID_SCAFFOLD_Super-Scaffold_2816|quiver|pilon	251024	.	G	A	288.77	SnpCluster	AC=1;AF=0.500;AN=2;BaseQRankSum=-1.021;ClippingRankSum=-0.536;DP=62;FS=0.000;MLEAC=1;MLEAF=0.500;MQ=57.10;MQRankSum=-2.942;QD=4.66;ReadPosRankSum=3.367;SOR=0.859	GT:AD:DP:GQ:PL	0/1:46,11:57:99:317,0,1979
HYBRID_SCAFFOLD_Super-Scaffold_2816|quiver|pilon	251041	.	T	C	348.77	PASS	AC=1;AF=0.500;AN=2;BaseQRankSum=-1.363;ClippingRankSum=0.094;DP=59;FS=0.000;MLEAC=1;MLEAF=0.500;MQ=56.89;MQRankSum=-3.776;QD=5.91;ReadPosRankSum=-0.406;SOR=0.693	GT:AD:DP:GQ:PL	0/1:42,12:54:99:377,0,1387
HYBRID_SCAFFOLD_Super-Scaffold_2816|quiver|pilon	251147	.	A	G	889.77	PASS	AC=1;AF=0.500;AN=2;BaseQRankSum=0.525;ClippingRankSum=0.581;DP=42;FS=10.485;MLEAC=1;MLEAF=0.500;MQ=58.51;MQRankSum=1.801;QD=21.18;ReadPosRankSum=-0.099;SOR=1.925	GT:AD:DP:GQ:PL	0/1:14,26:40:99:918,0,443
HYBRID_SCAFFOLD_Super-Scaffold_2816|quiver|pilon	251177	.	C	T	447.77	PASS	AC=1;AF=0.500;AN=2;BaseQRankSum=1.877;ClippingRankSum=0.408;DP=30;FS=6.239;MLEAC=1;MLEAF=0.500;MQ=59.20;MQRankSum=0.299;QD=14.93;ReadPosRankSum=1.441;SOR=0.939	GT:AD:DP:GQ:PL	0/1:12,13:25:99:476,0,334
HYBRID_SCAFFOLD_Super-Scaffold_2816|quiver|pilon	251306	.	A	T	548.77	PASS	AC=1;AF=0.500;AN=2;BaseQRankSum=1.137;ClippingRankSum=0.545;DP=44;FS=4.300;MLEAC=1;MLEAF=0.500;MQ=60.00;MQRankSum=0.948;QD=12.47;ReadPosRankSum=2.606;SOR=1.254	GT:AD:DP:GQ:PL	0/1:25,19:44:99:577,0,702
HYBRID_SCAFFOLD_Super-Scaffold_2816|quiver|pilon	251410	.	C	T	814.77	PASS	AC=1;AF=0.500;AN=2;BaseQRankSum=1.312;ClippingRankSum=0.560;DP=54;FS=9.711;MLEAC=1;MLEAF=0.500;MQ=60.00;MQRankSum=1.050;QD=15.09;ReadPosRankSum=2.064;SOR=1.309	GT:AD:DP:GQ:PL	0/1:31,23:54:99:843,0,1398
HYBRID_SCAFFOLD_Super-Scaffold_2816|quiver|pilon	251411	.	C	T	808.77	PASS	AC=1;AF=0.500;AN=2;BaseQRankSum=1.817;ClippingRankSum=-0.742;DP=55;FS=9.903;MLEAC=1;MLEAF=0.500;MQ=60.00;MQRankSum=0.043;QD=14.70;ReadPosRankSum=2.056;SOR=1.295	GT:AD:DP:GQ:PL	0/1:32,23:55:99:837,0,1459
HYBRID_SCAFFOLD_Super-Scaffold_2816|quiver|pilon	251443	.	C	G	637.77	PASS	AC=1;AF=0.500;AN=2;BaseQRankSum=1.002;ClippingRankSum=1.375;DP=61;FS=2.272;MLEAC=1;MLEAF=0.500;MQ=60.00;MQRankSum=0.132;QD=10.46;ReadPosRankSum=0.008;SOR=0.532	GT:AD:DP:GQ:PL	0/1:36,23:59:99:666,0,1203
HYBRID_SCAFFOLD_Super-Scaffold_2816|quiver|pilon	251484	.	G	T	514.77	PASS	AC=1;AF=0.500;AN=2;BaseQRankSum=-0.671;ClippingRankSum=-0.160;DP=50;FS=0.000;MLEAC=1;MLEAF=0.500;MQ=60.00;MQRankSum=1.501;QD=10.30;ReadPosRankSum=0.628;SOR=0.693	GT:AD:DP:GQ:PL	0/1:30,18:48:99:543,0,1158
HYBRID_SCAFFOLD_Super-Scaffold_2816|quiver|pilon	251527	.	G	A	871.77	PASS	AC=1;AF=0.500;AN=2;BaseQRankSum=1.056;ClippingRankSum=-0.516;DP=55;FS=12.376;MLEAC=1;MLEAF=0.500;MQ=59.85;MQRankSum=-1.141;QD=15.85;ReadPosRankSum=1.361;SOR=1.497	GT:AD:DP:GQ:PL	0/1:30,25:55:99:900,0,1054
HYBRID_SCAFFOLD_Super-Scaffold_2816|quiver|pilon	251553	.	T	C	887.77	PASS	AC=1;AF=0.500;AN=2;BaseQRankSum=-0.533;ClippingRankSum=-1.228;DP=60;FS=6.817;MLEAC=1;MLEAF=0.500;MQ=59.86;MQRankSum=0.740;QD=14.80;ReadPosRankSum=-1.627;SOR=1.164	GT:AD:DP:GQ:PL	0/1:31,29:60:99:916,0,1022
HYBRID_SCAFFOLD_Super-Scaffold_2816|quiver|pilon	251592	.	A	T	919.77	PASS	AC=1;AF=0.500;AN=2;BaseQRankSum=-1.224;ClippingRankSum=-1.456;DP=53;FS=3.901;MLEAC=1;MLEAF=0.500;MQ=59.84;MQRankSum=0.491;QD=17.35;ReadPosRankSum=0.884;SOR=0.424	GT:AD:DP:GQ:PL	0/1:24,29:53:99:948,0,795
HYBRID_SCAFFOLD_Super-Scaffold_2816|quiver|pilon	251670	.	G	C	797.77	PASS	AC=1;AF=0.500;AN=2;BaseQRankSum=-0.787;ClippingRankSum=-1.229;DP=40;FS=0.000;MLEAC=1;MLEAF=0.500;MQ=60.00;MQRankSum=0.952;QD=19.94;ReadPosRankSum=-0.014;SOR=0.561	GT:AD:DP:GQ:PL	0/1:16,24:40:99:826,0,493
HYBRID_SCAFFOLD_Super-Scaffold_2816|quiver|pilon	251755	.	T	TGAAATACA	42.73	LowQual	AC=1;AF=0.500;AN=2;BaseQRankSum=1.185;ClippingRankSum=0.948;DP=27;FS=3.542;MLEAC=1;MLEAF=0.500;MQ=59.24;MQRankSum=-1.422;QD=1.58;ReadPosRankSum=0.592;SOR=0.098	GT:AD:DP:GQ:PL	0/1:15,3:18:80:80,0,621
HYBRID_SCAFFOLD_Super-Scaffold_2816|quiver|pilon	251778	.	G	A	187.77	PASS	AC=1;AF=0.500;AN=2;BaseQRankSum=1.749;ClippingRankSum=0.466;DP=18;FS=18.195;MLEAC=1;MLEAF=0.500;MQ=58.86;MQRankSum=0.387;QD=10.43;ReadPosRankSum=1.932;SOR=3.895	GT:AD:DP:GQ:PL	0/1:5,6:11:99:216,0,203
HYBRID_SCAFFOLD_Super-Scaffold_2816|quiver|pilon	251842	.	T	C	313.77	PASS	AC=1;AF=0.500;AN=2;BaseQRankSum=2.594;ClippingRankSum=0.675;DP=30;FS=13.457;MLEAC=1;MLEAF=0.500;MQ=53.92;MQRankSum=-2.665;QD=10.46;ReadPosRankSum=-1.173;SOR=4.047	GT:AD:DP:GQ:PL	0/1:12,9:21:99:342,0,476
HYBRID_SCAFFOLD_Super-Scaffold_2816|quiver|pilon	251850	.	C	T	119.77	PASS	AC=1;AF=0.500;AN=2;BaseQRankSum=1.362;ClippingRankSum=-0.372;DP=29;FS=5.566;MLEAC=1;MLEAF=0.500;MQ=53.70;MQRankSum=-2.188;QD=4.13;ReadPosRankSum=0.454;SOR=2.303	GT:AD:DP:GQ:PL	0/1:16,5:21:99:148,0,681
HYBRID_SCAFFOLD_Super-Scaffold_2816|quiver|pilon	251856	.	T	G	313.77	PASS	AC=1;AF=0.500;AN=2;BaseQRankSum=2.239;ClippingRankSum=0.391;DP=29;FS=17.311;MLEAC=1;MLEAF=0.500;MQ=53.70;MQRankSum=-2.949;QD=10.82;ReadPosRankSum=1.386;SOR=4.615	GT:AD:DP:GQ:PL	0/1:12,9:21:99:342,0,473
HYBRID_SCAFFOLD_Super-Scaffold_2816|quiver|pilon	251886	.	A	G	575.77	PASS	AC=1;AF=0.500;AN=2;BaseQRankSum=1.339;ClippingRankSum=-0.167;DP=40;FS=16.069;MLEAC=1;MLEAF=0.500;MQ=55.50;MQRankSum=-0.544;QD=14.39;ReadPosRankSum=0.586;SOR=4.031	GT:AD:DP:GQ:PL	0/1:13,17:30:99:604,0,374
HYBRID_SCAFFOLD_Super-Scaffold_2816|quiver|pilon	251887	.	A	G	166.77	PASS	AC=1;AF=0.500;AN=2;BaseQRankSum=2.279;ClippingRankSum=-1.322;DP=42;FS=8.263;MLEAC=1;MLEAF=0.500;MQ=55.72;MQRankSum=-0.866;QD=3.97;ReadPosRankSum=0.912;SOR=3.142	GT:AD:DP:GQ:PL	0/1:25,7:32:99:195,0,894
HYBRID_SCAFFOLD_Super-Scaffold_2816|quiver|pilon	251960	.	A	G	298.77	PASS	AC=1;AF=0.500;AN=2;BaseQRankSum=1.166;ClippingRankSum=0.122;DP=62;FS=2.853;MLEAC=1;MLEAF=0.500;MQ=59.60;MQRankSum=0.278;QD=4.82;ReadPosRankSum=-0.122;SOR=0.343	GT:AD:DP:GQ:PL	0/1:39,12:51:99:327,0,1448
HYBRID_SCAFFOLD_Super-Scaffold_2816|quiver|pilon	251973	.	A	C	152.77	PASS	AC=1;AF=0.500;AN=2;BaseQRankSum=1.310;ClippingRankSum=0.472;DP=68;FS=11.769;MLEAC=1;MLEAF=0.500;MQ=59.64;MQRankSum=0.215;QD=2.25;ReadPosRankSum=1.654;SOR=2.833	GT:AD:DP:GQ:PL	0/1:49,9:58:99:181,0,1775
HYBRID_SCAFFOLD_Super-Scaffold_2816|quiver|pilon	251974	.	C	G	198.77	PASS	AC=1;AF=0.500;AN=2;BaseQRankSum=0.215;ClippingRankSum=-0.215;DP=67;FS=3.309;MLEAC=1;MLEAF=0.500;MQ=59.40;MQRankSum=0.387;QD=2.97;ReadPosRankSum=1.976;SOR=0.619	GT:AD:DP:GQ:PL	0/1:49,9:58:99:227,0,2025
HYBRID_SCAFFOLD_Super-Scaffold_2816|quiver|pilon	251988	.	A	C	254.77	PASS	AC=1;AF=0.500;AN=2;BaseQRankSum=-0.102;ClippingRankSum=-0.443;DP=62;FS=1.404;MLEAC=1;MLEAF=0.500;MQ=59.27;MQRankSum=-0.716;QD=4.11;ReadPosRankSum=0.421;SOR=0.368	GT:AD:DP:GQ:PL	0/1:43,10:53:99:283,0,1818
HYBRID_SCAFFOLD_Super-Scaffold_2816|quiver|pilon	252019	.	C	T	171.77	PASS	AC=1;AF=0.500;AN=2;BaseQRankSum=-0.122;ClippingRankSum=0.555;DP=55;FS=1.509;MLEAC=1;MLEAF=0.500;MQ=56.45;MQRankSum=-0.014;QD=3.12;ReadPosRankSum=1.799;SOR=1.115	GT:AD:DP:GQ:PL	0/1:41,8:49:99:200,0,1843
HYBRID_SCAFFOLD_Super-Scaffold_2816|quiver|pilon	252023	.	A	T	165.77	PASS	AC=1;AF=0.500;AN=2;BaseQRankSum=0.697;ClippingRankSum=0.266;DP=58;FS=1.482;MLEAC=1;MLEAF=0.500;MQ=55.93;MQRankSum=1.382;QD=2.86;ReadPosRankSum=2.092;SOR=1.061	GT:AD:DP:GQ:PL	0/1:44,8:52:99:194,0,1948
HYBRID_SCAFFOLD_Super-Scaffold_2816|quiver|pilon	252043	.	G	A	1433.77	PASS	AC=1;AF=0.500;AN=2;BaseQRankSum=1.249;ClippingRankSum=0.762;DP=52;FS=0.000;MLEAC=1;MLEAF=0.500;MQ=55.23;MQRankSum=0.296;QD=27.57;ReadPosRankSum=1.228;SOR=0.631	GT:AD:DP:GQ:PL	0/1:15,35:50:99:1462,0,503
HYBRID_SCAFFOLD_Super-Scaffold_2816|quiver|pilon	252059	.	G	A	1528.77	PASS	AC=1;AF=0.500;AN=2;BaseQRankSum=0.515;ClippingRankSum=1.183;DP=44;FS=7.578;MLEAC=1;MLEAF=0.500;MQ=50.78;MQRankSum=-3.439;QD=34.74;ReadPosRankSum=-1.573;SOR=0.894	GT:AD:DP:GQ:PL	0/1:12,30:42:99:1557,0,385
HYBRID_SCAFFOLD_Super-Scaffold_2816|quiver|pilon	252065	.	C	G	261.77	PASS	AC=1;AF=0.500;AN=2;BaseQRankSum=1.638;ClippingRankSum=1.265;DP=47;FS=5.138;MLEAC=1;MLEAF=0.500;MQ=49.09;MQRankSum=-1.398;QD=5.57;ReadPosRankSum=-0.067;SOR=1.609	GT:AD:DP:GQ:PL	0/1:36,10:46:99:290,0,1363
HYBRID_SCAFFOLD_Super-Scaffold_2816|quiver|pilon	252096	.	A	C	223.77	PASS	AC=1;AF=0.500;AN=2;BaseQRankSum=1.493;ClippingRankSum=-0.405;DP=63;FS=4.936;MLEAC=1;MLEAF=0.500;MQ=50.30;MQRankSum=-3.648;QD=3.55;ReadPosRankSum=1.327;SOR=1.617	GT:AD:DP:GQ:PL	0/1:51,11:62:99:252,0,1958
HYBRID_SCAFFOLD_Super-Scaffold_2816|quiver|pilon	252100	.	A	G	827.77	PASS	AC=1;AF=0.500;AN=2;BaseQRankSum=0.909;ClippingRankSum=0.156;DP=63;FS=5.208;MLEAC=1;MLEAF=0.500;MQ=50.53;MQRankSum=-5.920;QD=13.14;ReadPosRankSum=-0.398;SOR=1.445	GT:AD:DP:GQ:PL	0/1:35,27:62:99:856,0,1014
HYBRID_SCAFFOLD_Super-Scaffold_2816|quiver|pilon	252146	.	A	C	1458.77	PASS	AC=1;AF=0.500;AN=2;BaseQRankSum=0.060;ClippingRankSum=1.800;DP=73;FS=0.000;MLEAC=1;MLEAF=0.500;MQ=53.15;MQRankSum=-3.973;QD=19.98;ReadPosRankSum=1.618;SOR=0.729	GT:AD:DP:GQ:PL	0/1:23,49:72:99:1487,0,559
HYBRID_SCAFFOLD_Super-Scaffold_2816|quiver|pilon	252184	.	A	C	1338.77	PASS	AC=1;AF=0.500;AN=2;BaseQRankSum=-0.071;ClippingRankSum=-0.457;DP=52;FS=1.231;MLEAC=1;MLEAF=0.500;MQ=54.14;MQRankSum=-4.070;QD=25.75;ReadPosRankSum=-1.573;SOR=1.014	GT:AD:DP:GQ:PL	0/1:16,35:51:99:1367,0,558
HYBRID_SCAFFOLD_Super-Scaffold_2816|quiver|pilon	252204	.	G	A	1043.77	PASS	AC=1;AF=0.500;AN=2;BaseQRankSum=0.294;ClippingRankSum=-0.479;DP=38;FS=5.295;MLEAC=1;MLEAF=0.500;MQ=53.57;MQRankSum=-4.934;QD=27.47;ReadPosRankSum=-0.108;SOR=1.688	GT:AD:DP:GQ:PL	0/1:15,22:37:99:1072,0,537
HYBRID_SCAFFOLD_Super-Scaffold_2816|quiver|pilon	252229	.	G	C	32.77	LowQD;LowQual	AC=1;AF=0.500;AN=2;BaseQRankSum=0.727;ClippingRankSum=-0.280;DP=22;FS=2.754;MLEAC=1;MLEAF=0.500;MQ=53.64;MQRankSum=-2.068;QD=1.49;ReadPosRankSum=-0.839;SOR=1.609	GT:AD:DP:GQ:PL	0/1:16,3:19:61:61,0,738
HYBRID_SCAFFOLD_Super-Scaffold_2816|quiver|pilon	252241	.	A	C	213.77	PASS	AC=1;AF=0.500;AN=2;BaseQRankSum=1.099;ClippingRankSum=0.637;DP=15;FS=11.139;MLEAC=1;MLEAF=0.500;MQ=50.52;MQRankSum=-3.298;QD=14.25;ReadPosRankSum=-2.257;SOR=4.174	GT:AD:DP:GQ:PL	0/1:8,7:15:99:242,0,262
HYBRID_SCAFFOLD_Super-Scaffold_2816|quiver|pilon	252389	.	G	A	134.77	PASS	AC=1;AF=0.500;AN=2;BaseQRankSum=0.525;ClippingRankSum=0.275;DP=31;FS=12.325;MLEAC=1;MLEAF=0.500;MQ=56.68;MQRankSum=-3.775;QD=4.35;ReadPosRankSum=-2.025;SOR=3.767	GT:AD:DP:GQ:PL	0/1:25,6:31:99:163,0,937
HYBRID_SCAFFOLD_Super-Scaffold_2816|quiver|pilon	252412	.	A	G	116.77	PASS	AC=1;AF=0.500;AN=2;BaseQRankSum=1.341;ClippingRankSum=0.100;DP=38;FS=8.255;MLEAC=1;MLEAF=0.500;MQ=55.08;MQRankSum=-2.462;QD=3.07;ReadPosRankSum=-1.581;SOR=2.985	GT:AD:DP:GQ:PL	0/1:32,6:38:99:145,0,1613
HYBRID_SCAFFOLD_Super-Scaffold_2816|quiver|pilon	252426	.	C	T	560.77	PASS	AC=1;AF=0.500;AN=2;BaseQRankSum=0.815;ClippingRankSum=-0.788;DP=42;FS=30.103;MLEAC=1;MLEAF=0.500;MQ=54.59;MQRankSum=-4.477;QD=13.35;ReadPosRankSum=1.510;SOR=5.522	GT:AD:DP:GQ:PL	0/1:25,16:41:99:589,0,877
HYBRID_SCAFFOLD_Super-Scaffold_2816|quiver|pilon	252434	.	C	A	51.77	LowQD	AC=1;AF=0.500;AN=2;BaseQRankSum=1.896;ClippingRankSum=0.885;DP=46;FS=5.044;MLEAC=1;MLEAF=0.500;MQ=55.09;MQRankSum=-3.305;QD=1.13;ReadPosRankSum=3.052;SOR=1.911	GT:AD:DP:GQ:PL	0/1:40,5:45:80:80,0,1976
HYBRID_SCAFFOLD_Super-Scaffold_2816|quiver|pilon	252458	.	A	C	1003.77	PASS	AC=1;AF=0.500;AN=2;BaseQRankSum=-0.537;ClippingRankSum=0.194;DP=49;FS=30.939;MLEAC=1;MLEAF=0.500;MQ=55.09;MQRankSum=-4.123;QD=20.49;ReadPosRankSum=-0.011;SOR=4.170	GT:AD:DP:GQ:PL	0/1:20,25:45:99:1032,0,906
HYBRID_SCAFFOLD_Super-Scaffold_2816|quiver|pilon	252465	.	C	T	1228.77	PASS	AC=1;AF=0.500;AN=2;BaseQRankSum=-1.081;ClippingRankSum=-0.311;DP=47;FS=27.493;MLEAC=1;MLEAF=0.500;MQ=54.87;MQRankSum=-1.702;QD=26.14;ReadPosRankSum=-0.956;SOR=3.598	GT:AD:DP:GQ:PL	0/1:17,26:43:99:1257,0,847
HYBRID_SCAFFOLD_Super-Scaffold_2816|quiver|pilon	252487	.	T	G	1148.77	PASS	AC=1;AF=0.500;AN=2;BaseQRankSum=-1.047;ClippingRankSum=0.229;DP=52;FS=23.729;MLEAC=1;MLEAF=0.500;MQ=57.35;MQRankSum=-0.349;QD=22.09;ReadPosRankSum=0.108;SOR=1.903	GT:AD:DP:GQ:PL	0/1:15,30:45:99:1177,0,503
HYBRID_SCAFFOLD_Super-Scaffold_2816|quiver|pilon	252625	.	T	C	393.77	PASS	AC=1;AF=0.500;AN=2;BaseQRankSum=0.107;ClippingRankSum=-0.583;DP=52;FS=15.057;MLEAC=1;MLEAF=0.500;MQ=58.46;MQRankSum=-0.631;QD=7.57;ReadPosRankSum=1.345;SOR=0.628	GT:AD:DP:GQ:PL	0/1:36,12:48:99:422,0,1502
HYBRID_SCAFFOLD_Super-Scaffold_2816|quiver|pilon	252643	.	G	A	405.77	PASS	AC=1;AF=0.500;AN=2;BaseQRankSum=-1.238;ClippingRankSum=-0.763;DP=50;FS=7.204;MLEAC=1;MLEAF=0.500;MQ=57.88;MQRankSum=-1.188;QD=8.12;ReadPosRankSum=-0.513;SOR=0.741	GT:AD:DP:GQ:PL	0/1:34,12:46:99:434,0,1403
HYBRID_SCAFFOLD_Super-Scaffold_2816|quiver|pilon	252677	.	C	A	70.77	PASS	AC=1;AF=0.500;AN=2;BaseQRankSum=-0.176;ClippingRankSum=0.728;DP=35;FS=12.409;MLEAC=1;MLEAF=0.500;MQ=56.86;MQRankSum=-3.540;QD=2.02;ReadPosRankSum=0.326;SOR=3.611	GT:AD:DP:GQ:PL	0/1:28,5:33:99:99,0,1062
HYBRID_SCAFFOLD_Super-Scaffold_2816|quiver|pilon	252678	.	A	G	590.77	PASS	AC=1;AF=0.500;AN=2;BaseQRankSum=0.022;ClippingRankSum=-0.022;DP=31;FS=11.759;MLEAC=1;MLEAF=0.500;MQ=56.44;MQRankSum=-2.502;QD=19.06;ReadPosRankSum=0.775;SOR=1.610	GT:AD:DP:GQ:PL	0/1:12,17:29:99:619,0,389
HYBRID_SCAFFOLD_Super-Scaffold_2816|quiver|pilon	252739	.	T	C	678.77	PASS	AC=1;AF=0.500;AN=2;BaseQRankSum=0.377;ClippingRankSum=-0.293;DP=30;FS=8.613;MLEAC=1;MLEAF=0.500;MQ=43.59;MQRankSum=1.172;QD=22.63;ReadPosRankSum=-0.502;SOR=1.637	GT:AD:DP:GQ:PL	0/1:13,17:30:99:707,0,480
HYBRID_SCAFFOLD_Super-Scaffold_2816|quiver|pilon	252758	.	C	T	765.77	PASS	AC=1;AF=0.500;AN=2;BaseQRankSum=-2.410;ClippingRankSum=0.775;DP=30;FS=3.431;MLEAC=1;MLEAF=0.500;MQ=42.44;MQRankSum=-0.215;QD=25.53;ReadPosRankSum=-0.473;SOR=1.216	GT:AD:DP:GQ:PL	0/1:11,19:30:99:794,0,402
HYBRID_SCAFFOLD_Super-Scaffold_2816|quiver|pilon	252840	.	A	C	396.77	PASS	AC=1;AF=0.500;AN=2;BaseQRankSum=0.890;ClippingRankSum=0.609;DP=47;FS=2.687;MLEAC=1;MLEAF=0.500;MQ=55.95;MQRankSum=-2.484;QD=8.44;ReadPosRankSum=1.476;SOR=1.074	GT:AD:DP:GQ:PL	0/1:31,15:46:99:425,0,1222
HYBRID_SCAFFOLD_Super-Scaffold_2816|quiver|pilon	252844	.	T	C	854.77	PASS	AC=1;AF=0.500;AN=2;BaseQRankSum=1.977;ClippingRankSum=-0.022;DP=47;FS=6.235;MLEAC=1;MLEAF=0.500;MQ=56.33;MQRankSum=-3.054;QD=18.19;ReadPosRankSum=2.966;SOR=0.991	GT:AD:DP:GQ:PL	0/1:23,23:46:99:883,0,629
HYBRID_SCAFFOLD_Super-Scaffold_2816|quiver|pilon	253796	.	A	G	60.77	PASS	AC=1;AF=0.500;AN=2;BaseQRankSum=1.331;ClippingRankSum=-1.058;DP=27;FS=0.000;MLEAC=1;MLEAF=0.500;MQ=57.33;MQRankSum=-3.174;QD=2.25;ReadPosRankSum=1.058;SOR=0.616	GT:AD:DP:GQ:PL	0/1:23,4:27:89:89,0,909
HYBRID_SCAFFOLD_Super-Scaffold_2816|quiver|pilon	254019	.	G	A	33.77	LowQual	AC=1;AF=0.500;AN=2;BaseQRankSum=-0.383;ClippingRankSum=-0.861;DP=22;FS=5.643;MLEAC=1;MLEAF=0.500;MQ=43.57;MQRankSum=0.574;QD=1.53;ReadPosRankSum=-0.861;SOR=2.303	GT:AD:DP:GQ:PL	0/1:19,3:22:62:62,0,697
HYBRID_SCAFFOLD_Super-Scaffold_2816|quiver|pilon	254276	.	A	AG	176.80	PASS	AC=2;AF=1.00;AN=2;DP=6;FS=0.000;MLEAC=2;MLEAF=1.00;MQ=40.00;QD=29.47;SOR=1.329	GT:AD:DP:GQ:PL	1/1:0,6:6:18:214,18,0
HYBRID_SCAFFOLD_Super-Scaffold_2816|quiver|pilon	255631	.	G	A	332.77	PASS	AC=1;AF=0.500;AN=2;BaseQRankSum=0.348;ClippingRankSum=-0.487;DP=30;FS=0.000;MLEAC=1;MLEAF=0.500;MQ=46.13;MQRankSum=-0.673;QD=11.09;ReadPosRankSum=1.648;SOR=0.593	GT:AD:DP:GQ:PL	0/1:16,12:28:99:361,0,485
HYBRID_SCAFFOLD_Super-Scaffold_2816|quiver|pilon	256620	.	T	C	331.78	PASS	AC=2;AF=1.00;AN=2;DP=8;FS=0.000;MLEAC=2;MLEAF=1.00;MQ=38.92;QD=30.26;SOR=2.833	GT:AD:DP:GQ:PL	1/1:0,8:8:24:360,24,0
HYBRID_SCAFFOLD_Super-Scaffold_2816|quiver|pilon	256624	.	T	G	331.78	PASS	AC=2;AF=1.00;AN=2;DP=8;FS=0.000;MLEAC=2;MLEAF=1.00;MQ=38.92;QD=26.75;SOR=2.833	GT:AD:DP:GQ:PL	1/1:0,8:8:24:360,24,0
HYBRID_SCAFFOLD_Super-Scaffold_2816|quiver|pilon	256661	.	T	A	231.84	PASS	AC=2;AF=1.00;AN=2;DP=6;FS=0.000;MLEAC=2;MLEAF=1.00;MQ=39.36;QD=28.55;SOR=3.912	GT:AD:DP:GQ:PL	1/1:0,6:6:18:260,18,0
HYBRID_SCAFFOLD_Super-Scaffold_2816|quiver|pilon	256712	.	T	TG	111	LowCoverage	AC=2;AF=1.00;AN=2;DP=4;FS=0.000;MLEAC=2;MLEAF=1.00;MQ=40.00;QD=27.75;SOR=3.258	GT:AD:DP:GQ:PL	1/1:0,4:4:12:148,12,0
HYBRID_SCAFFOLD_Super-Scaffold_2816|quiver|pilon	257111	.	C	T	76.77	PASS	AC=1;AF=0.500;AN=2;BaseQRankSum=0.684;ClippingRankSum=-0.684;DP=8;FS=0.000;MLEAC=1;MLEAF=0.500;MQ=40.00;MQRankSum=0.684;QD=9.60;ReadPosRankSum=-0.322;SOR=0.368	GT:AD:DP:GQ:PL	0/1:5,3:8:99:105,0,155
HYBRID_SCAFFOLD_Super-Scaffold_2816|quiver|pilon	257324	.	A	AT	149.87	PASS	AC=2;AF=1.00;AN=2;DP=5;FS=0.000;MLEAC=2;MLEAF=1.00;MQ=35.58;QD=29.97;SOR=1.022	GT:AD:DP:GQ:PL	1/1:0,5:5:15:187,15,0
HYBRID_SCAFFOLD_Super-Scaffold_2816|quiver|pilon	257348	.	AGT	A	232.80	PASS	AC=2;AF=1.00;AN=2;DP=6;FS=0.000;MLEAC=2;MLEAF=1.00;MQ=40.68;QD=32.22;SOR=0.693	GT:AD:DP:GQ:PL	1/1:0,6:6:18:270,18,0
HYBRID_SCAFFOLD_Super-Scaffold_2818|quiver|pilon	1570	.	C	T	48.77	LowQual	AC=1;AF=0.500;AN=2;BaseQRankSum=0.819;ClippingRankSum=-1.827;DP=17;FS=2.702;MLEAC=1;MLEAF=0.500;MQ=52.02;MQRankSum=0.567;QD=2.87;ReadPosRankSum=-1.071;SOR=0.959	GT:AD:DP:GQ:PL	0/1:14,3:17:77:77,0,497
HYBRID_SCAFFOLD_Super-Scaffold_2818|quiver|pilon	34759	.	C	T	79.77	PASS	AC=1;AF=0.500;AN=2;BaseQRankSum=0.365;ClippingRankSum=0.365;DP=23;FS=16.250;MLEAC=1;MLEAF=0.500;MQ=38.78;MQRankSum=-3.123;QD=3.47;ReadPosRankSum=1.419;SOR=3.229	GT:AD:DP:GQ:PL	0/1:19,4:23:99:108,0,973
HYBRID_SCAFFOLD_Super-Scaffold_2818|quiver|pilon	34760	.	C	G	79.77	PASS	AC=1;AF=0.500;AN=2;BaseQRankSum=0.349;ClippingRankSum=-1.278;DP=24;FS=15.079;MLEAC=1;MLEAF=0.500;MQ=38.83;MQRankSum=-3.137;QD=3.32;ReadPosRankSum=1.356;SOR=3.232	GT:AD:DP:GQ:PL	0/1:20,4:24:99:108,0,973
HYBRID_SCAFFOLD_Super-Scaffold_2818|quiver|pilon	132182	.	GCA	G	61.73	PASS	AC=1;AF=0.500;AN=2;BaseQRankSum=0.313;ClippingRankSum=-0.470;DP=31;FS=0.000;MLEAC=1;MLEAF=0.500;MQ=60.00;MQRankSum=-0.705;QD=1.99;ReadPosRankSum=-0.862;SOR=0.892	GT:AD:DP:GQ:PL	0/1:17,5:22:99:99,0,474
HYBRID_SCAFFOLD_Super-Scaffold_2818|quiver|pilon	158808	.	AGT	A	68.73	LowQD	AC=1;AF=0.500;AN=2;BaseQRankSum=-3.435;ClippingRankSum=-0.290;DP=83;FS=0.000;MLEAC=1;MLEAF=0.500;MQ=59.09;MQRankSum=0.169;QD=0.83;ReadPosRankSum=0.605;SOR=0.495	GT:AD:DP:GQ:PL	0/1:43,9:52:99:106,0,1229
HYBRID_SCAFFOLD_Super-Scaffold_2818|quiver|pilon	161162	.	T	TG	184.77	PASS	AC=2;AF=1.00;AN=2;DP=8;FS=0.000;MLEAC=2;MLEAF=1.00;MQ=60.00;QD=23.10;SOR=1.609	GT:AD:DP:GQ:PL	1/1:0,7:7:21:222,21,0
HYBRID_SCAFFOLD_Super-Scaffold_2818|quiver|pilon	195551	.	A	ACAGAGAGAGT	853.73	PASS	AC=2;AF=1.00;AN=2;BaseQRankSum=-0.578;ClippingRankSum=-1.239;DP=25;FS=4.191;MLEAC=2;MLEAF=1.00;MQ=55.02;MQRankSum=-0.413;QD=34.15;ReadPosRankSum=1.404;SOR=1.198	GT:AD:DP:GQ:PL	1/1:1,20:21:68:891,68,0
HYBRID_SCAFFOLD_Super-Scaffold_2818|quiver|pilon	209942	.	T	TTTCTTC	625.73	PASS	AC=2;AF=1.00;AN=2;DP=19;FS=0.000;MLEAC=2;MLEAF=1.00;MQ=44.31;QD=32.93;SOR=0.804	GT:AD:DP:GQ:PL	1/1:0,17:17:54:663,54,0
HYBRID_SCAFFOLD_Super-Scaffold_2818|quiver|pilon	241148	.	A	AATT	53.70	PASS	AC=2;AF=1.00;AN=2;DP=7;FS=0.000;MLEAC=2;MLEAF=1.00;MQ=60.00;QD=7.67;SOR=0.693	GT:AD:DP:GQ:PL	1/1:0,2:2:6:90,6,0
HYBRID_SCAFFOLD_Super-Scaffold_2818|quiver|pilon	279049	.	C	CAGAA	109.73	PASS	AC=1;AF=0.500;AN=2;BaseQRankSum=1.286;ClippingRankSum=0.306;DP=38;FS=0.000;MLEAC=1;MLEAF=0.500;MQ=54.39;MQRankSum=0.551;QD=2.89;ReadPosRankSum=-1.286;SOR=0.527	GT:AD:DP:GQ:PL	0/1:10,5:15:99:147,0,241
HYBRID_SCAFFOLD_Super-Scaffold_2818|quiver|pilon	285053	.	T	TTTCTCGTCCCAGGTC	85.19	PASS	AC=2;AF=1.00;AN=2;DP=18;FS=0.000;MLEAC=2;MLEAF=1.00;MQ=52.78;QD=4.73;SOR=1.609	GT:AD:DP:GQ:PL	1/1:0,1:1:4:121,4,0
HYBRID_SCAFFOLD_Super-Scaffold_2818|quiver|pilon	326729	.	T	TCTC	160.74	PASS	AC=1;AF=0.500;AN=2;BaseQRankSum=0.736;ClippingRankSum=-0.736;DP=17;FS=0.000;MLEAC=1;MLEAF=0.500;MQ=60.00;MQRankSum=0.736;QD=9.46;ReadPosRankSum=0.736;SOR=2.303	GT:AD:DP:GQ:PL	0/1:1,5:6:27:198,0,27
HYBRID_SCAFFOLD_Super-Scaffold_2818|quiver|pilon	376935	.	GCA	G	33.73	LowQual	AC=1;AF=0.500;AN=2;BaseQRankSum=0.925;ClippingRankSum=-0.370;DP=14;FS=2.932;MLEAC=1;MLEAF=0.500;MQ=55.55;MQRankSum=-0.370;QD=2.41;ReadPosRankSum=1.664;SOR=1.828	GT:AD:DP:GQ:PL	0/1:9,3:12:71:71,0,283
HYBRID_SCAFFOLD_Super-Scaffold_2818|quiver|pilon	416447	.	T	TAC	1259.73	PASS	AC=1;AF=0.500;AN=2;BaseQRankSum=0.894;ClippingRankSum=0.789;DP=86;FS=1.875;MLEAC=1;MLEAF=0.500;MQ=48.95;MQRankSum=1.209;QD=14.65;ReadPosRankSum=-1.174;SOR=0.368	GT:AD:DP:GQ:PL	0/1:6,37:43:99:1297,0,101
HYBRID_SCAFFOLD_Super-Scaffold_2818|quiver|pilon	416461	.	T	TAC	1274.73	PASS	AC=1;AF=0.500;AN=2;BaseQRankSum=2.103;ClippingRankSum=-1.043;DP=50;FS=1.855;MLEAC=1;MLEAF=0.500;MQ=40.69;MQRankSum=1.077;QD=25.49;ReadPosRankSum=-2.924;SOR=0.392	GT:AD:DP:GQ:PL	0/1:6,38:44:98:1312,0,98
HYBRID_SCAFFOLD_Super-Scaffold_2818|quiver|pilon	416559	.	T	C	82.77	PASS	AC=1;AF=0.500;AN=2;BaseQRankSum=-0.101;ClippingRankSum=-0.304;DP=33;FS=11.812;MLEAC=1;MLEAF=0.500;MQ=45.14;MQRankSum=-2.535;QD=2.51;ReadPosRankSum=-2.656;SOR=1.891	GT:AD:DP:GQ:PL	0/1:19,12:31:99:111,0,343
HYBRID_SCAFFOLD_Super-Scaffold_2818|quiver|pilon	416647	.	T	TAC	1297.73	PASS	AC=1;AF=0.500;AN=2;BaseQRankSum=-0.259;ClippingRankSum=0.348;DP=91;FS=20.207;MLEAC=1;MLEAF=0.500;MQ=44.68;MQRankSum=-3.334;QD=14.26;ReadPosRankSum=-0.837;SOR=1.041	GT:AD:DP:GQ:PL	0/1:22,48:70:99:1335,0,322
HYBRID_SCAFFOLD_Super-Scaffold_2818|quiver|pilon	418349	.	T	TA	79	PASS	AC=2;AF=1.00;AN=2;DP=6;FS=0.000;MLEAC=2;MLEAF=1.00;MQ=60.00;QD=13.17;SOR=1.609	GT:AD:DP:GQ:PL	1/1:0,4:4:12:116,12,0
HYBRID_SCAFFOLD_Super-Scaffold_2818|quiver|pilon	421249	.	CTG	C	31.73	LowQual	AC=1;AF=0.500;AN=2;BaseQRankSum=-0.061;ClippingRankSum=-0.551;DP=17;FS=2.158;MLEAC=1;MLEAF=0.500;MQ=55.08;MQRankSum=-0.919;QD=1.87;ReadPosRankSum=-0.306;SOR=0.828	GT:AD:DP:GQ:PL	0/1:10,5:15:69:69,0,235
HYBRID_SCAFFOLD_Super-Scaffold_2818|quiver|pilon	464512	.	AAC	A	46.73	LowQual	AC=1;AF=0.500;AN=2;BaseQRankSum=0.817;ClippingRankSum=0.212;DP=26;FS=0.000;MLEAC=1;MLEAF=0.500;MQ=58.61;MQRankSum=-0.212;QD=1.80;ReadPosRankSum=0.387;SOR=0.765	GT:AD:DP:GQ:PL	0/1:8,5:13:84:84,0,148
HYBRID_SCAFFOLD_Super-Scaffold_2818|quiver|pilon	555517	.	A	G	41.77	LowQual	AC=1;AF=0.500;AN=2;BaseQRankSum=-0.377;ClippingRankSum=1.656;DP=13;FS=5.434;MLEAC=1;MLEAF=0.500;MQ=48.07;MQRankSum=-1.200;QD=3.21;ReadPosRankSum=-0.660;SOR=1.108	GT:AD:DP:GQ:PL	0/1:7,6:13:70:70,0,128
HYBRID_SCAFFOLD_Super-Scaffold_2818|quiver|pilon	574360	.	GA	G	31.71	LowCoverage;LowQual	AC=2;AF=1.00;AN=2;DP=3;FS=0.000;MLEAC=2;MLEAF=1.00;MQ=66.83;QD=10.57;SOR=2.303	GT:AD:DP:GQ:PL	1/1:0,2:2:6:68,6,0
HYBRID_SCAFFOLD_Super-Scaffold_2818|quiver|pilon	619098	.	A	T	103.77	PASS	AC=1;AF=0.500;AN=2;BaseQRankSum=1.733;ClippingRankSum=1.466;DP=19;FS=8.392;MLEAC=1;MLEAF=0.500;MQ=53.11;MQRankSum=-0.844;QD=5.46;ReadPosRankSum=-2.266;SOR=0.859	GT:AD:DP:GQ:PL	0/1:10,8:18:99:132,0,120
HYBRID_SCAFFOLD_Super-Scaffold_2818|quiver|pilon	642907	.	T	TG	78	PASS	AC=2;AF=1.00;AN=2;DP=5;FS=0.000;MLEAC=2;MLEAF=1.00;MQ=60.00;QD=15.60;SOR=0.693	GT:AD:DP:GQ:PL	1/1:0,4:4:12:115,12,0
HYBRID_SCAFFOLD_Super-Scaffold_2818|quiver|pilon	710821	.	GCA	G	40.73	LowQD;LowQual	AC=1;AF=0.500;AN=2;BaseQRankSum=-2.471;ClippingRankSum=-1.386;DP=62;FS=1.820;MLEAC=1;MLEAF=0.500;MQ=59.80;MQRankSum=0.157;QD=0.66;ReadPosRankSum=0.759;SOR=1.149	GT:AD:DP:GQ:PL	0/1:42,7:49:78:78,0,1335
HYBRID_SCAFFOLD_Super-Scaffold_2818|quiver|pilon	723635	.	CAG	C	31.73	LowQual	AC=1;AF=0.500;AN=2;BaseQRankSum=-1.881;ClippingRankSum=-0.361;DP=18;FS=0.000;MLEAC=1;MLEAF=0.500;MQ=54.50;MQRankSum=-0.361;QD=1.76;ReadPosRankSum=-0.421;SOR=0.527	GT:AD:DP:GQ:PL	0/1:5,4:9:69:69,0,74
HYBRID_SCAFFOLD_Super-Scaffold_2818|quiver|pilon	745179	.	AGT	A	118.73	PASS	AC=1;AF=0.500;AN=2;BaseQRankSum=1.041;ClippingRankSum=1.272;DP=30;FS=0.000;MLEAC=1;MLEAF=0.500;MQ=58.91;MQRankSum=0.520;QD=3.96;ReadPosRankSum=0.889;SOR=0.871	GT:AD:DP:GQ:PL	0/1:19,7:26:99:156,0,547
HYBRID_SCAFFOLD_Super-Scaffold_2818|quiver|pilon	811223	.	GGT	G	150.73	PASS	AC=1;AF=0.500;AN=2;BaseQRankSum=0.827;ClippingRankSum=0.214;DP=43;FS=7.491;MLEAC=1;MLEAF=0.500;MQ=59.37;MQRankSum=0.153;QD=3.51;ReadPosRankSum=1.388;SOR=2.833	GT:AD:DP:GQ:PL	0/1:16,8:24:99:188,0,419
HYBRID_SCAFFOLD_Super-Scaffold_2818|quiver|pilon	826157	.	C	CGAA	44.25	LowQual	AC=2;AF=1.00;AN=2;DP=15;FS=0.000;MLEAC=2;MLEAF=1.00;MQ=57.74;QD=2.95;SOR=2.303	GT:AD:DP:GQ:PL	1/1:0,2:2:9:81,9,0
HYBRID_SCAFFOLD_Super-Scaffold_2818|quiver|pilon	1068765	.	G	GAGAA	230.80	PASS	AC=2;AF=1.00;AN=2;DP=10;FS=0.000;MLEAC=2;MLEAF=1.00;MQ=62.13;QD=23.08;SOR=3.912	GT:AD:DP:GQ:PL	1/1:0,6:6:18:268,18,0
HYBRID_SCAFFOLD_Super-Scaffold_2818|quiver|pilon	1084262	.	CCA	C	45.73	LowQual	AC=1;AF=0.500;AN=2;BaseQRankSum=1.246;ClippingRankSum=0.597;DP=21;FS=2.398;MLEAC=1;MLEAF=0.500;MQ=60.00;MQRankSum=0.000;QD=2.18;ReadPosRankSum=-0.678;SOR=0.223	GT:AD:DP:GQ:PL	0/1:7,4:11:83:83,0,187
HYBRID_SCAFFOLD_Super-Scaffold_2818|quiver|pilon	1175532	.	T	TA	51.25	LowCoverage	AC=2;AF=1.00;AN=2;DP=3;FS=0.000;MLEAC=2;MLEAF=1.00;MQ=60.00;QD=17.08;SOR=2.833	GT:AD:DP:GQ:PL	1/1:0,3:3:9:88,9,0
HYBRID_SCAFFOLD_Super-Scaffold_2818|quiver|pilon	1339817	.	A	AT	62	PASS	AC=2;AF=1.00;AN=2;DP=6;FS=0.000;MLEAC=2;MLEAF=1.00;MQ=60.00;QD=10.33;SOR=0.693	GT:AD:DP:GQ:PL	1/1:0,4:4:12:99,12,0
HYBRID_SCAFFOLD_Super-Scaffold_2818|quiver|pilon	1356576	.	T	TG	45.25	LowQual	AC=2;AF=1.00;AN=2;DP=8;FS=0.000;MLEAC=2;MLEAF=1.00;MQ=60.00;QD=5.66;SOR=2.833	GT:AD:DP:GQ:PL	1/1:0,3:3:9:82,9,0
HYBRID_SCAFFOLD_Super-Scaffold_2818|quiver|pilon	1358830	.	GCA	G	53.73	PASS	AC=1;AF=0.500;AN=2;BaseQRankSum=-0.633;ClippingRankSum=0.365;DP=14;FS=2.430;MLEAC=1;MLEAF=0.500;MQ=60.00;MQRankSum=0.000;QD=3.84;ReadPosRankSum=0.741;SOR=1.609	GT:AD:DP:GQ:PL	0/1:6,4:10:91:91,0,168
HYBRID_SCAFFOLD_Super-Scaffold_2818|quiver|pilon	1418654	.	T	C	113.77	PASS	AC=1;AF=0.500;AN=2;BaseQRankSum=-0.336;ClippingRankSum=-0.676;DP=11;FS=13.222;MLEAC=1;MLEAF=0.500;MQ=48.87;MQRankSum=-1.098;QD=10.34;ReadPosRankSum=0.676;SOR=1.837	GT:AD:DP:GQ:PL	0/1:5,5:10:99:142,0,109
HYBRID_SCAFFOLD_Super-Scaffold_2818|quiver|pilon	1440558	.	ATGC	A	54.52	PASS	AC=2;AF=1.00;AN=2;DP=14;FS=0.000;MLEAC=2;MLEAF=1.00;MQ=60.00;QD=3.89;SOR=0.693	GT:AD:DP:GQ:PL	1/1:0,2:2:7:91,7,0
HYBRID_SCAFFOLD_Super-Scaffold_2820|quiver|pilon	985	.	T	TAAGA	165.90	PASS	AC=2;AF=1.00;AN=2;DP=14;FS=0.000;MLEAC=2;MLEAF=1.00;MQ=60.77;QD=11.85;SOR=1.022	GT:AD:DP:GQ:PL	1/1:0,5:5:14:203,14,0
HYBRID_SCAFFOLD_Super-Scaffold_2820|quiver|pilon	3525	.	G	GAGAA	497.73	PASS	AC=2;AF=1.00;AN=2;DP=23;FS=0.000;MLEAC=2;MLEAF=1.00;MQ=60.93;QD=21.64;SOR=1.981	GT:AD:DP:GQ:PL	1/1:0,12:12:36:535,36,0
HYBRID_SCAFFOLD_Super-Scaffold_2820|quiver|pilon	78142	.	T	C	171.77	PASS	AC=1;AF=0.500;AN=2;BaseQRankSum=-0.031;ClippingRankSum=0.527;DP=24;FS=6.550;MLEAC=1;MLEAF=0.500;MQ=56.77;MQRankSum=2.202;QD=7.16;ReadPosRankSum=-2.326;SOR=0.124	GT:AD:DP:GQ:PL	0/1:13,10:23:99:200,0,281
HYBRID_SCAFFOLD_Super-Scaffold_2820|quiver|pilon	93510	.	A	AAGAT	219.82	PASS	AC=2;AF=1.00;AN=2;DP=16;FS=0.000;MLEAC=2;MLEAF=1.00;MQ=60.31;QD=13.74;SOR=0.693	GT:AD:DP:GQ:PL	1/1:0,6:6:17:257,17,0
HYBRID_SCAFFOLD_Super-Scaffold_2820|quiver|pilon	110260	.	G	C	58.77	PASS	AC=1;AF=0.500;AN=2;BaseQRankSum=2.024;ClippingRankSum=-0.467;DP=14;FS=0.000;MLEAC=1;MLEAF=0.500;MQ=44.48;MQRankSum=-0.778;QD=4.20;ReadPosRankSum=1.090;SOR=1.426	GT:AD:DP:GQ:PL	0/1:11,3:14:87:87,0,380
HYBRID_SCAFFOLD_Super-Scaffold_2820|quiver|pilon	122167	.	T	TAGGA	51.92	PASS	AC=2;AF=1.00;AN=2;DP=23;FS=0.000;MLEAC=2;MLEAF=1.00;MQ=59.35;QD=2.26;SOR=2.303	GT:AD:DP:GQ:PL	1/1:0,2:2:5:88,5,0
HYBRID_SCAFFOLD_Super-Scaffold_2820|quiver|pilon	132427	.	T	TA	150.77	PASS	AC=2;AF=1.00;AN=2;DP=9;FS=0.000;MLEAC=2;MLEAF=1.00;MQ=60.00;QD=16.75;SOR=0.941	GT:AD:DP:GQ:PL	1/1:0,7:7:21:188,21,0
HYBRID_SCAFFOLD_Super-Scaffold_2820|quiver|pilon	134447	.	A	C	33.77	LowQD;LowQual	AC=1;AF=0.500;AN=2;BaseQRankSum=0.032;ClippingRankSum=1.233;DP=29;FS=9.717;MLEAC=1;MLEAF=0.500;MQ=48.71;MQRankSum=-2.435;QD=1.16;ReadPosRankSum=0.664;SOR=3.253	GT:AD:DP:GQ:PL	0/1:25,4:29:62:62,0,949
HYBRID_SCAFFOLD_Super-Scaffold_2820|quiver|pilon	134472	.	A	C	104.77	PASS	AC=1;AF=0.500;AN=2;BaseQRankSum=0.140;ClippingRankSum=0.196;DP=28;FS=12.602;MLEAC=1;MLEAF=0.500;MQ=43.08;MQRankSum=-2.212;QD=3.74;ReadPosRankSum=0.756;SOR=3.912	GT:AD:DP:GQ:PL	0/1:22,6:28:99:133,0,777
HYBRID_SCAFFOLD_Super-Scaffold_2820|quiver|pilon	134520	.	C	A	83.77	PASS	AC=1;AF=0.500;AN=2;BaseQRankSum=-2.021;ClippingRankSum=-0.554;DP=46;FS=0.000;MLEAC=1;MLEAF=0.500;MQ=41.89;MQRankSum=-2.907;QD=1.82;ReadPosRankSum=-0.055;SOR=0.833	GT:AD:DP:GQ:PL	0/1:37,9:46:99:112,0,1226
HYBRID_SCAFFOLD_Super-Scaffold_2820|quiver|pilon	134548	.	T	G	62.77	LowQD	AC=1;AF=0.500;AN=2;BaseQRankSum=2.992;ClippingRankSum=-0.222;DP=44;FS=11.752;MLEAC=1;MLEAF=0.500;MQ=45.00;MQRankSum=-3.129;QD=1.43;ReadPosRankSum=2.890;SOR=3.716	GT:AD:DP:GQ:PL	0/1:38,6:44:91:91,0,1278
HYBRID_SCAFFOLD_Super-Scaffold_2820|quiver|pilon	140596	.	A	AAAAG	52.92	PASS	AC=2;AF=1.00;AN=2;DP=13;FS=0.000;MLEAC=2;MLEAF=1.00;MQ=57.38;QD=4.07;SOR=2.303	GT:AD:DP:GQ:PL	1/1:0,2:2:5:89,5,0
HYBRID_SCAFFOLD_Super-Scaffold_2820|quiver|pilon	195511	.	C	T	131.77	PASS	AC=1;AF=0.500;AN=2;BaseQRankSum=0.143;ClippingRankSum=-0.825;DP=11;FS=2.463;MLEAC=1;MLEAF=0.500;MQ=39.48;MQRankSum=-1.932;QD=11.98;ReadPosRankSum=0.387;SOR=0.760	GT:AD:DP:GQ:PL	0/1:6,5:11:99:160,0,179
HYBRID_SCAFFOLD_Super-Scaffold_2820|quiver|pilon	205611	.	T	TG	49.25	LowCoverage;LowQual	AC=2;AF=1.00;AN=2;DP=4;FS=0.000;MLEAC=2;MLEAF=1.00;MQ=60.00;QD=12.31;SOR=1.179	GT:AD:DP:GQ:PL	1/1:0,3:3:9:86,9,0
HYBRID_SCAFFOLD_Super-Scaffold_2823|quiver|pilon	6989	.	AGT	A	75.73	PASS	AC=1;AF=0.500;AN=2;BaseQRankSum=-0.044;ClippingRankSum=0.307;DP=26;FS=0.000;MLEAC=1;MLEAF=0.500;MQ=59.49;MQRankSum=0.219;QD=2.91;ReadPosRankSum=0.515;SOR=0.569	GT:AD:DP:GQ:PL	0/1:13,6:19:99:113,0,320
HYBRID_SCAFFOLD_Super-Scaffold_2823|quiver|pilon	35512	.	TGA	T	52.73	LowQD	AC=1;AF=0.500;AN=2;BaseQRankSum=-0.442;ClippingRankSum=0.306;DP=43;FS=0.000;MLEAC=1;MLEAF=0.500;MQ=59.13;MQRankSum=-1.529;QD=1.23;ReadPosRankSum=-1.279;SOR=0.432	GT:AD:DP:GQ:PL	0/1:20,5:25:90:90,0,463
HYBRID_SCAFFOLD_Super-Scaffold_2823|quiver|pilon	49430	.	GGT	G	35.73	LowQD;LowQual	AC=1;AF=0.500;AN=2;BaseQRankSum=-1.880;ClippingRankSum=0.061;DP=27;FS=6.117;MLEAC=1;MLEAF=0.500;MQ=58.28;MQRankSum=-0.182;QD=1.32;ReadPosRankSum=0.182;SOR=0.072	GT:AD:DP:GQ:PL	0/1:12,4:16:73:73,0,353
HYBRID_SCAFFOLD_Super-Scaffold_2823|quiver|pilon	83720	.	GAC	G	149.73	PASS	AC=1;AF=0.500;AN=2;BaseQRankSum=0.234;ClippingRankSum=-0.141;DP=76;FS=3.166;MLEAC=1;MLEAF=0.500;MQ=59.28;MQRankSum=-0.578;QD=1.97;ReadPosRankSum=1.546;SOR=0.307	GT:AD:DP:GQ:PL	0/1:35,10:45:99:187,0,928
HYBRID_SCAFFOLD_Super-Scaffold_2823|quiver|pilon	146837	.	A	G	306.77	PASS	AC=1;AF=0.500;AN=2;BaseQRankSum=1.157;ClippingRankSum=0.077;DP=13;FS=0.000;MLEAC=1;MLEAF=0.500;MQ=55.19;MQRankSum=1.157;QD=23.60;ReadPosRankSum=0.077;SOR=1.802	GT:AD:DP:GQ:PL	0/1:4,9:13:99:335,0,125
HYBRID_SCAFFOLD_Super-Scaffold_2823|quiver|pilon	189778	.	G	GA	161.80	PASS	AC=2;AF=1.00;AN=2;DP=6;FS=0.000;MLEAC=2;MLEAF=1.00;MQ=65.19;QD=26.97;SOR=1.329	GT:AD:DP:GQ:PL	1/1:0,6:6:18:199,18,0
HYBRID_SCAFFOLD_Super-Scaffold_2823|quiver|pilon	223839	.	C	CT	177.86	PASS	AC=2;AF=1.00;AN=2;BaseQRankSum=-1.741;ClippingRankSum=-1.393;DP=15;FS=0.000;MLEAC=2;MLEAF=1.00;MQ=60.00;MQRankSum=1.044;QD=11.86;ReadPosRankSum=0.696;SOR=0.525	GT:AD:DP:GQ:PL	1/1:1,9:10:2:213,2,0
HYBRID_SCAFFOLD_Super-Scaffold_2823|quiver|pilon	249796	.	A	AG	49.25	LowQual	AC=2;AF=1.00;AN=2;DP=5;FS=0.000;MLEAC=2;MLEAF=1.00;MQ=60.00;QD=9.85;SOR=1.179	GT:AD:DP:GQ:PL	1/1:0,3:3:9:86,9,0
HYBRID_SCAFFOLD_Super-Scaffold_2823|quiver|pilon	265098	.	TGTAG	T	850.73	PASS	AC=2;AF=1.00;AN=2;DP=38;FS=0.000;MLEAC=2;MLEAF=1.00;MQ=60.28;QD=22.39;SOR=0.693	GT:AD:DP:GQ:PL	1/1:0,20:20:62:888,62,0
HYBRID_SCAFFOLD_Super-Scaffold_2823|quiver|pilon	267971	.	T	TGATA	84.73	PASS	AC=1;AF=0.500;AN=2;BaseQRankSum=0.727;ClippingRankSum=0.727;DP=13;FS=0.000;MLEAC=1;MLEAF=0.500;MQ=57.45;MQRankSum=-0.727;QD=6.52;ReadPosRankSum=0.727;SOR=0.446	GT:AD:DP:GQ:PL	0/1:1,3:4:37:122,0,37
HYBRID_SCAFFOLD_Super-Scaffold_2823|quiver|pilon	314117	.	AAC	A	45.73	LowQual	AC=1;AF=0.500;AN=2;BaseQRankSum=-1.327;ClippingRankSum=-0.478;DP=27;FS=0.000;MLEAC=1;MLEAF=0.500;MQ=60.00;MQRankSum=1.115;QD=1.69;ReadPosRankSum=0.588;SOR=0.193	GT:AD:DP:GQ:PL	0/1:14,4:18:83:83,0,413
HYBRID_SCAFFOLD_Super-Scaffold_2823|quiver|pilon	314918	.	G	GA	86.87	PASS	AC=2;AF=1.00;AN=2;DP=12;FS=0.000;MLEAC=2;MLEAF=1.00;MQ=60.00;QD=7.24;SOR=1.022	GT:AD:DP:GQ:PL	1/1:0,5:5:15:124,15,0
HYBRID_SCAFFOLD_Super-Scaffold_2823|quiver|pilon	383002	.	GCA	G	71.73	PASS	AC=1;AF=0.500;AN=2;BaseQRankSum=-0.421;ClippingRankSum=0.000;DP=12;FS=0.000;MLEAC=1;MLEAF=0.500;MQ=60.00;MQRankSum=-0.421;QD=5.98;ReadPosRankSum=-0.421;SOR=0.223	GT:AD:DP:GQ:PL	0/1:4,4:8:99:109,0,106
HYBRID_SCAFFOLD_Super-Scaffold_2823|quiver|pilon	396277	.	T	TC	94.73	PASS	AC=1;AF=0.500;AN=2;BaseQRankSum=-1.447;ClippingRankSum=0.365;DP=10;FS=3.979;MLEAC=1;MLEAF=0.500;MQ=28.08;MQRankSum=0.000;QD=9.47;ReadPosRankSum=-0.633;SOR=0.078	GT:AD:DP:GQ:PL	0/1:6,4:10:99:132,0,209
HYBRID_SCAFFOLD_Super-Scaffold_2834|quiver|pilon	9793	.	G	A	40.77	LowQual	AC=1;AF=0.500;AN=2;BaseQRankSum=0.198;ClippingRankSum=-0.198;DP=7;FS=0.000;MLEAC=1;MLEAF=0.500;MQ=39.32;MQRankSum=0.198;QD=5.82;ReadPosRankSum=0.198;SOR=0.223	GT:AD:DP:GQ:PL	0/1:5,2:7:69:69,0,201
HYBRID_SCAFFOLD_Super-Scaffold_2834|quiver|pilon	9805	.	T	C	43.77	LowQual	AC=1;AF=0.500;AN=2;BaseQRankSum=-0.720;ClippingRankSum=1.380;DP=6;FS=0.000;MLEAC=1;MLEAF=0.500;MQ=39.21;MQRankSum=-0.720;QD=7.29;ReadPosRankSum=-0.720;SOR=0.307	GT:AD:DP:GQ:PL	0/1:4,2:6:72:72,0,162
HYBRID_SCAFFOLD_Super-Scaffold_2834|quiver|pilon	9872	.	T	C	113.77	PASS	AC=1;AF=0.500;AN=2;BaseQRankSum=-2.017;ClippingRankSum=-0.421;DP=8;FS=0.000;MLEAC=1;MLEAF=0.500;MQ=47.56;MQRankSum=-0.421;QD=14.22;ReadPosRankSum=0.922;SOR=1.981	GT:AD:DP:GQ:PL	0/1:4,4:8:99:142,0,150
HYBRID_SCAFFOLD_Super-Scaffold_2834|quiver|pilon	68296	.	ATG	A	30.73	LowQD;LowQual	AC=1;AF=0.500;AN=2;BaseQRankSum=0.265;ClippingRankSum=1.221;DP=36;FS=0.000;MLEAC=1;MLEAF=0.500;MQ=59.42;MQRankSum=1.221;QD=0.85;ReadPosRankSum=0.796;SOR=0.602	GT:AD:DP:GQ:PL	0/1:14,4:18:68:68,0,312
HYBRID_SCAFFOLD_Super-Scaffold_2834|quiver|pilon	71329	.	A	AG	46.25	LowCoverage;LowQual	AC=2;AF=1.00;AN=2;DP=4;FS=0.000;MLEAC=2;MLEAF=1.00;MQ=60.00;QD=11.56;SOR=1.179	GT:AD:DP:GQ:PL	1/1:0,3:3:9:83,9,0
HYBRID_SCAFFOLD_Super-Scaffold_2834|quiver|pilon	83445	.	A	AGT	279.73	PASS	AC=1;AF=0.500;AN=2;BaseQRankSum=-0.505;ClippingRankSum=0.938;DP=38;FS=2.447;MLEAC=1;MLEAF=0.500;MQ=60.85;MQRankSum=1.227;QD=7.36;ReadPosRankSum=-1.516;SOR=0.799	GT:AD:DP:GQ:PL	0/1:4,13:17:65:317,0,65
HYBRID_SCAFFOLD_Super-Scaffold_2834|quiver|pilon	107407	.	C	G	47.77	LowQual	AC=1;AF=0.500;AN=2;BaseQRankSum=1.182;ClippingRankSum=1.182;DP=13;FS=8.195;MLEAC=1;MLEAF=0.500;MQ=55.63;MQRankSum=-2.256;QD=3.67;ReadPosRankSum=1.182;SOR=2.225	GT:AD:DP:GQ:PL	0/1:10,2:12:76:76,0,712
HYBRID_SCAFFOLD_Super-Scaffold_2834|quiver|pilon	107420	.	T	C	68.77	PASS	AC=1;AF=0.500;AN=2;BaseQRankSum=-2.899;ClippingRankSum=-0.495;DP=14;FS=2.363;MLEAC=1;MLEAF=0.500;MQ=55.30;MQRankSum=-2.899;QD=4.91;ReadPosRankSum=-1.344;SOR=0.223	GT:AD:DP:GQ:PL	0/1:10,4:14:97:97,0,702
HYBRID_SCAFFOLD_Super-Scaffold_2838|quiver|pilon	14274	.	CGT	C	78.73	LowQD	AC=1;AF=0.500;AN=2;BaseQRankSum=-2.004;ClippingRankSum=0.362;DP=59;FS=1.814;MLEAC=1;MLEAF=0.500;MQ=60.18;MQRankSum=0.797;QD=1.33;ReadPosRankSum=0.893;SOR=1.329	GT:AD:DP:GQ:PL	0/1:26,6:32:99:116,0,767
HYBRID_SCAFFOLD_Super-Scaffold_2838|quiver|pilon	19431	.	T	C	39.77	LowQual	AC=1;AF=0.500;AN=2;BaseQRankSum=-1.604;ClippingRankSum=1.422;DP=25;FS=31.634;MLEAC=1;MLEAF=0.500;MQ=53.60;MQRankSum=-2.754;QD=1.59;ReadPosRankSum=-1.846;SOR=4.161	GT:AD:DP:GQ:PL	0/1:18,7:25:68:68,0,595
HYBRID_SCAFFOLD_Super-Scaffold_2838|quiver|pilon	32681	.	C	CT	41.25	LowQual	AC=2;AF=1.00;AN=2;DP=9;FS=0.000;MLEAC=2;MLEAF=1.00;MQ=60.00;QD=4.58;SOR=1.179	GT:AD:DP:GQ:PL	1/1:0,3:3:9:78,9,0
HYBRID_SCAFFOLD_Super-Scaffold_2838|quiver|pilon	115138	.	A	AT	69	PASS	AC=2;AF=1.00;AN=2;DP=8;FS=0.000;MLEAC=2;MLEAF=1.00;MQ=60.00;QD=8.62;SOR=1.609	GT:AD:DP:GQ:PL	1/1:0,4:4:12:106,12,0
HYBRID_SCAFFOLD_Super-Scaffold_2838|quiver|pilon	225281	.	GTCC	G	85.74	PASS	AC=1;AF=0.500;AN=2;BaseQRankSum=-0.731;ClippingRankSum=0.731;DP=7;FS=0.000;MLEAC=1;MLEAF=0.500;MQ=59.86;MQRankSum=0.731;QD=12.25;ReadPosRankSum=-0.731;SOR=1.981	GT:AD:DP:GQ:PL	0/1:1,4:5:25:123,0,25
HYBRID_SCAFFOLD_Super-Scaffold_2838|quiver|pilon	238573	.	T	A	343.77	PASS	AC=1;AF=0.500;AN=2;BaseQRankSum=0.803;ClippingRankSum=-1.310;DP=20;FS=1.871;MLEAC=1;MLEAF=0.500;MQ=43.40;MQRankSum=2.747;QD=17.19;ReadPosRankSum=0.634;SOR=0.883	GT:AD:DP:GQ:PL	0/1:7,12:19:99:372,0,106
HYBRID_SCAFFOLD_Super-Scaffold_2838|quiver|pilon	246031	.	T	TC	83	PASS	AC=2;AF=1.00;AN=2;DP=5;FS=0.000;MLEAC=2;MLEAF=1.00;MQ=37.76;QD=16.60;SOR=3.611	GT:AD:DP:GQ:PL	1/1:0,5:5:12:120,12,0
HYBRID_SCAFFOLD_Super-Scaffold_2838|quiver|pilon	279817	.	C	CG	87	LowCoverage	AC=2;AF=1.00;AN=2;DP=4;FS=0.000;MLEAC=2;MLEAF=1.00;MQ=60.00;QD=21.75;SOR=0.693	GT:AD:DP:GQ:PL	1/1:0,4:4:12:124,12,0
HYBRID_SCAFFOLD_Super-Scaffold_2838|quiver|pilon	463014	.	AC	A	100.73	PASS	AC=1;AF=0.500;AN=2;BaseQRankSum=-3.027;ClippingRankSum=0.343;DP=27;FS=1.882;MLEAC=1;MLEAF=0.500;MQ=41.66;MQRankSum=-0.780;QD=3.73;ReadPosRankSum=0.031;SOR=0.914	GT:AD:DP:GQ:PL	0/1:22,5:27:99:138,0,1522
HYBRID_SCAFFOLD_Super-Scaffold_2838|quiver|pilon	463027	.	C	A	70.77	PASS	AC=1;AF=0.500;AN=2;BaseQRankSum=-1.244;ClippingRankSum=0.249;DP=26;FS=2.038;MLEAC=1;MLEAF=0.500;MQ=40.15;MQRankSum=-0.746;QD=2.72;ReadPosRankSum=-0.888;SOR=0.307	GT:AD:DP:GQ:PL	0/1:22,4:26:99:99,0,1534
HYBRID_SCAFFOLD_Super-Scaffold_2838|quiver|pilon	508499	.	G	GT	149.80	PASS	AC=2;AF=1.00;AN=2;DP=7;FS=0.000;MLEAC=2;MLEAF=1.00;MQ=60.00;QD=21.40;SOR=0.693	GT:AD:DP:GQ:PL	1/1:0,6:6:18:187,18,0
HYBRID_SCAFFOLD_Super-Scaffold_2838|quiver|pilon	515756	.	GCA	G	123.73	PASS	AC=1;AF=0.500;AN=2;BaseQRankSum=0.464;ClippingRankSum=-1.147;DP=52;FS=1.664;MLEAC=1;MLEAF=0.500;MQ=56.89;MQRankSum=1.342;QD=2.38;ReadPosRankSum=0.659;SOR=1.128	GT:AD:DP:GQ:PL	0/1:21,8:29:99:161,0,538
HYBRID_SCAFFOLD_Super-Scaffold_2841|quiver|pilon	20148	.	T	TG	49.25	LowCoverage;LowQual	AC=2;AF=1.00;AN=2;DP=4;FS=0.000;MLEAC=2;MLEAF=1.00;MQ=58.79;QD=12.31;SOR=2.833	GT:AD:DP:GQ:PL	1/1:0,3:3:9:86,9,0
HYBRID_SCAFFOLD_Super-Scaffold_2841|quiver|pilon	35754	.	GCA	G	36.73	LowQual	AC=1;AF=0.500;AN=2;BaseQRankSum=1.159;ClippingRankSum=-0.729;DP=21;FS=0.000;MLEAC=1;MLEAF=0.500;MQ=58.36;MQRankSum=0.361;QD=1.75;ReadPosRankSum=-0.729;SOR=1.609	GT:AD:DP:GQ:PL	0/1:5,4:9:51:74,0,51
HYBRID_SCAFFOLD_Super-Scaffold_2841|quiver|pilon	45955	.	CATTGT	C	170.73	PASS	AC=1;AF=0.500;AN=2;BaseQRankSum=0.000;ClippingRankSum=0.000;DP=51;FS=0.000;MLEAC=1;MLEAF=0.500;MQ=56.23;MQRankSum=1.034;QD=3.35;ReadPosRankSum=1.818;SOR=0.330	GT:AD:DP:GQ:PL	0/1:4,7:11:94:208,0,94
HYBRID_SCAFFOLD_Super-Scaffold_2841|quiver|pilon	67113	.	GGAAA	G	99.14	PASS	AC=2;AF=1.00;AN=2;DP=12;FS=0.000;MLEAC=2;MLEAF=1.00;MQ=56.42;QD=8.26;SOR=1.179	GT:AD:DP:GQ:PL	1/1:0,3:3:10:136,10,0
HYBRID_SCAFFOLD_Super-Scaffold_2841|quiver|pilon	67375	.	GAAGA	G	60.14	PASS	AC=2;AF=1.00;AN=2;DP=26;FS=0.000;MLEAC=2;MLEAF=1.00;MQ=59.79;QD=2.31;SOR=2.833	GT:AD:DP:GQ:PL	1/1:0,3:3:10:97,10,0
HYBRID_SCAFFOLD_Super-Scaffold_2841|quiver|pilon	214317	.	T	A	86.77	PASS	AC=1;AF=0.500;AN=2;BaseQRankSum=0.750;ClippingRankSum=0.150;DP=20;FS=6.107;MLEAC=1;MLEAF=0.500;MQ=57.75;MQRankSum=-0.250;QD=4.34;ReadPosRankSum=-0.250;SOR=3.033	GT:AD:DP:GQ:PL	0/1:15,4:19:99:115,0,535
HYBRID_SCAFFOLD_Super-Scaffold_2841|quiver|pilon	214380	.	CT	C	82.73	PASS	AC=1;AF=0.500;AN=2;BaseQRankSum=-1.250;ClippingRankSum=-1.450;DP=24;FS=0.000;MLEAC=1;MLEAF=0.500;MQ=54.14;MQRankSum=-3.050;QD=3.45;ReadPosRankSum=-0.350;SOR=0.784	GT:AD:DP:GQ:PL	0/1:15,4:19:99:120,0,751
HYBRID_SCAFFOLD_Super-Scaffold_2841|quiver|pilon	214385	.	C	T	91.77	PASS	AC=1;AF=0.500;AN=2;BaseQRankSum=-0.992;ClippingRankSum=0.142;DP=21;FS=0.000;MLEAC=1;MLEAF=0.500;MQ=56.19;MQRankSum=-3.071;QD=4.37;ReadPosRankSum=-0.047;SOR=0.963	GT:AD:DP:GQ:PL	0/1:16,4:20:99:120,0,751
HYBRID_SCAFFOLD_Super-Scaffold_2841|quiver|pilon	214398	.	C	T	63.77	PASS	AC=1;AF=0.500;AN=2;BaseQRankSum=-1.937;ClippingRankSum=0.047;DP=21;FS=0.000;MLEAC=1;MLEAF=0.500;MQ=56.19;MQRankSum=-3.071;QD=3.04;ReadPosRankSum=0.142;SOR=0.963	GT:AD:DP:GQ:PL	0/1:16,4:20:92:92,0,754
HYBRID_SCAFFOLD_Super-Scaffold_2841|quiver|pilon	214406	.	C	T	32.77	LowQual	AC=1;AF=0.500;AN=2;BaseQRankSum=-0.373;ClippingRankSum=0.224;DP=17;FS=0.000;MLEAC=1;MLEAF=0.500;MQ=58.01;MQRankSum=-2.311;QD=1.93;ReadPosRankSum=1.863;SOR=0.399	GT:AD:DP:GQ:PL	0/1:15,2:17:61:61,0,718
HYBRID_SCAFFOLD_Super-Scaffold_2841|quiver|pilon	214515	.	C	T	469.77	PASS	AC=1;AF=0.500;AN=2;BaseQRankSum=-1.102;ClippingRankSum=1.600;DP=30;FS=5.846;MLEAC=1;MLEAF=0.500;MQ=56.22;MQRankSum=-0.145;QD=15.66;ReadPosRankSum=-1.642;SOR=1.911	GT:AD:DP:GQ:PL	0/1:16,14:30:99:498,0,521
HYBRID_SCAFFOLD_Super-Scaffold_2841|quiver|pilon	214537	.	C	T	136.77	PASS	AC=1;AF=0.500;AN=2;BaseQRankSum=0.960;ClippingRankSum=-0.262;DP=20;FS=4.964;MLEAC=1;MLEAF=0.500;MQ=54.29;MQRankSum=-3.230;QD=6.84;ReadPosRankSum=1.135;SOR=1.952	GT:AD:DP:GQ:PL	0/1:15,5:20:99:165,0,615
HYBRID_SCAFFOLD_Super-Scaffold_2841|quiver|pilon	214540	.	G	T	205.77	PASS	AC=1;AF=0.500;AN=2;BaseQRankSum=0.524;ClippingRankSum=0.000;DP=20;FS=4.964;MLEAC=1;MLEAF=0.500;MQ=54.29;MQRankSum=-3.230;QD=10.29;ReadPosRankSum=1.047;SOR=1.952	GT:AD:DP:GQ:PL	0/1:15,5:20:99:234,0,609
HYBRID_SCAFFOLD_Super-Scaffold_2841|quiver|pilon	214557	.	T	TG	246.73	PASS	AC=1;AF=0.500;AN=2;BaseQRankSum=2.463;ClippingRankSum=-0.142;DP=25;FS=0.000;MLEAC=1;MLEAF=0.500;MQ=52.20;MQRankSum=-4.105;QD=9.87;ReadPosRankSum=0.481;SOR=0.653	GT:AD:DP:GQ:PL	0/1:16,9:25:99:284,0,519
HYBRID_SCAFFOLD_Super-Scaffold_2841|quiver|pilon	214579	.	A	G	325.77	PASS	AC=1;AF=0.500;AN=2;BaseQRankSum=2.706;ClippingRankSum=-0.738;DP=28;FS=0.000;MLEAC=1;MLEAF=0.500;MQ=53.95;MQRankSum=-4.231;QD=11.63;ReadPosRankSum=1.525;SOR=1.002	GT:AD:DP:GQ:PL	0/1:19,9:28:99:354,0,526
HYBRID_SCAFFOLD_Super-Scaffold_2841|quiver|pilon	214601	.	A	T	388.77	PASS	AC=1;AF=0.500;AN=2;BaseQRankSum=2.025;ClippingRankSum=-1.747;DP=25;FS=1.685;MLEAC=1;MLEAF=0.500;MQ=53.33;MQRankSum=-3.411;QD=15.55;ReadPosRankSum=-0.083;SOR=1.426	GT:AD:DP:GQ:PL	0/1:15,10:25:99:417,0,576
HYBRID_SCAFFOLD_Super-Scaffold_2841|quiver|pilon	214606	.	T	C	346.77	PASS	AC=1;AF=0.500;AN=2;BaseQRankSum=0.732;ClippingRankSum=0.322;DP=24;FS=3.755;MLEAC=1;MLEAF=0.500;MQ=53.04;MQRankSum=-3.308;QD=14.45;ReadPosRankSum=-0.849;SOR=1.609	GT:AD:DP:GQ:PL	0/1:14,10:24:99:375,0,579
HYBRID_SCAFFOLD_Super-Scaffold_2841|quiver|pilon	214617	.	A	G	345.77	PASS	AC=1;AF=0.500;AN=2;BaseQRankSum=-0.465;ClippingRankSum=0.554;DP=29;FS=3.473;MLEAC=1;MLEAF=0.500;MQ=54.30;MQRankSum=-3.078;QD=11.92;ReadPosRankSum=-0.598;SOR=1.460	GT:AD:DP:GQ:PL	0/1:17,12:29:99:374,0,564
HYBRID_SCAFFOLD_Super-Scaffold_2841|quiver|pilon	214659	.	T	C	490.77	PASS	AC=1;AF=0.500;AN=2;BaseQRankSum=-0.524;ClippingRankSum=0.269;DP=40;FS=1.322;MLEAC=1;MLEAF=0.500;MQ=58.34;MQRankSum=-0.751;QD=12.27;ReadPosRankSum=0.496;SOR=0.387	GT:AD:DP:GQ:PL	0/1:22,17:39:99:519,0,729
HYBRID_SCAFFOLD_Super-Scaffold_2841|quiver|pilon	214706	.	C	T	574.77	PASS	AC=1;AF=0.500;AN=2;BaseQRankSum=0.839;ClippingRankSum=2.126;DP=47;FS=1.189;MLEAC=1;MLEAF=0.500;MQ=59.77;MQRankSum=-0.540;QD=12.23;ReadPosRankSum=-0.218;SOR=0.410	GT:AD:DP:GQ:PL	0/1:26,19:45:99:603,0,792
HYBRID_SCAFFOLD_Super-Scaffold_2841|quiver|pilon	214801	.	G	T	407.77	PASS	AC=1;AF=0.500;AN=2;BaseQRankSum=1.361;ClippingRankSum=-0.395;DP=40;FS=4.987;MLEAC=1;MLEAF=0.500;MQ=59.48;MQRankSum=0.307;QD=10.19;ReadPosRankSum=0.425;SOR=1.644	GT:AD:DP:GQ:PL	0/1:25,14:39:99:436,0,780
HYBRID_SCAFFOLD_Super-Scaffold_2841|quiver|pilon	214813	.	C	T	229.77	SnpCluster	AC=1;AF=0.500;AN=2;BaseQRankSum=2.578;ClippingRankSum=0.264;DP=34;FS=6.332;MLEAC=1;MLEAF=0.500;MQ=59.39;MQRankSum=-1.157;QD=6.76;ReadPosRankSum=2.456;SOR=1.824	GT:AD:DP:GQ:PL	0/1:26,8:34:99:258,0,1782
HYBRID_SCAFFOLD_Super-Scaffold_2841|quiver|pilon	214817	.	T	A	226.77	SnpCluster	AC=1;AF=0.500;AN=2;BaseQRankSum=0.925;ClippingRankSum=-1.196;DP=31;FS=9.454;MLEAC=1;MLEAF=0.500;MQ=59.33;MQRankSum=-0.293;QD=7.32;ReadPosRankSum=2.641;SOR=1.773	GT:AD:DP:GQ:PL	0/1:23,8:31:99:255,0,1824
HYBRID_SCAFFOLD_Super-Scaffold_2841|quiver|pilon	214823	.	A	G	223.77	SnpCluster	AC=1;AF=0.500;AN=2;BaseQRankSum=1.787;ClippingRankSum=-0.570;DP=35;FS=9.165;MLEAC=1;MLEAF=0.500;MQ=59.41;MQRankSum=-1.080;QD=6.39;ReadPosRankSum=2.259;SOR=1.782	GT:AD:DP:GQ:PL	0/1:27,8:35:99:252,0,1805
HYBRID_SCAFFOLD_Super-Scaffold_2841|quiver|pilon	214824	.	G	A	223.77	SnpCluster	AC=1;AF=0.500;AN=2;BaseQRankSum=1.161;ClippingRankSum=-0.476;DP=36;FS=8.709;MLEAC=1;MLEAF=0.500;MQ=59.43;MQRankSum=-0.514;QD=6.22;ReadPosRankSum=1.427;SOR=1.797	GT:AD:DP:GQ:PL	0/1:28,8:36:99:252,0,1805
HYBRID_SCAFFOLD_Super-Scaffold_2841|quiver|pilon	235171	.	A	G	44.77	LowQual	AC=1;AF=0.500;AN=2;BaseQRankSum=-1.331;ClippingRankSum=-0.853;DP=23;FS=11.290;MLEAC=1;MLEAF=0.500;MQ=54.55;MQRankSum=-3.037;QD=1.95;ReadPosRankSum=-1.331;SOR=2.810	GT:AD:DP:GQ:PL	0/1:14,8:22:73:73,0,325
HYBRID_SCAFFOLD_Super-Scaffold_2841|quiver|pilon	263174	.	GAC	G	78.73	PASS	AC=1;AF=0.500;AN=2;BaseQRankSum=0.100;ClippingRankSum=0.300;DP=29;FS=1.875;MLEAC=1;MLEAF=0.500;MQ=60.00;MQRankSum=0.433;QD=2.71;ReadPosRankSum=1.233;SOR=1.329	GT:AD:DP:GQ:PL	0/1:18,6:24:99:116,0,522
HYBRID_SCAFFOLD_Super-Scaffold_2841|quiver|pilon	274509	.	CTAG	C	315.73	PASS	AC=2;AF=1.00;AN=2;DP=36;FS=0.000;MLEAC=2;MLEAF=1.00;MQ=59.47;QD=8.77;SOR=1.609	GT:AD:DP:GQ:PL	1/1:0,10:10:31:353,31,0
HYBRID_SCAFFOLD_Super-Scaffold_2841|quiver|pilon	296822	.	GAGAA	G	86.73	PASS	AC=1;AF=0.500;AN=2;BaseQRankSum=-0.727;ClippingRankSum=0.727;DP=17;FS=0.000;MLEAC=1;MLEAF=0.500;MQ=57.27;MQRankSum=0.727;QD=5.10;SOR=0.916	GT:AD:DP:GQ:PL	0/1:1,3:4:34:124,0,34
HYBRID_SCAFFOLD_Super-Scaffold_2841|quiver|pilon	307925	.	G	GT	55.25	LowCoverage	AC=2;AF=1.00;AN=2;DP=3;FS=0.000;MLEAC=2;MLEAF=1.00;MQ=60.00;QD=18.42;SOR=1.179	GT:AD:DP:GQ:PL	1/1:0,3:3:9:92,9,0
HYBRID_SCAFFOLD_Super-Scaffold_2841|quiver|pilon	321655	.	T	C	34.77	LowQual	AC=1;AF=0.500;AN=2;BaseQRankSum=1.666;ClippingRankSum=-0.762;DP=9;FS=0.000;MLEAC=1;MLEAF=0.500;MQ=31.98;MQRankSum=-0.762;QD=3.86;ReadPosRankSum=-0.067;SOR=0.132	GT:AD:DP:GQ:PL	0/1:7,2:9:63:63,0,296
HYBRID_SCAFFOLD_Super-Scaffold_2841|quiver|pilon	321662	.	C	T	34.77	LowQual	AC=1;AF=0.500;AN=2;BaseQRankSum=-0.762;ClippingRankSum=-1.179;DP=9;FS=0.000;MLEAC=1;MLEAF=0.500;MQ=31.98;MQRankSum=-0.067;QD=3.86;ReadPosRankSum=0.067;SOR=0.132	GT:AD:DP:GQ:PL	0/1:7,2:9:63:63,0,296
HYBRID_SCAFFOLD_Super-Scaffold_2841|quiver|pilon	508471	.	TAC	T	31.73	LowQual	AC=1;AF=0.500;AN=2;BaseQRankSum=-0.457;ClippingRankSum=2.546;DP=18;FS=0.000;MLEAC=1;MLEAF=0.500;MQ=59.14;MQRankSum=-0.326;QD=1.76;ReadPosRankSum=0.065;SOR=0.551	GT:AD:DP:GQ:PL	0/1:11,4:15:69:69,0,318
HYBRID_SCAFFOLD_Super-Scaffold_2841|quiver|pilon	519545	.	AGT	A	133.73	PASS	AC=1;AF=0.500;AN=2;BaseQRankSum=1.032;ClippingRankSum=1.239;DP=77;FS=5.425;MLEAC=1;MLEAF=0.500;MQ=59.54;MQRankSum=0.671;QD=1.74;ReadPosRankSum=1.600;SOR=0.188	GT:AD:DP:GQ:PL	0/1:56,11:67:99:171,0,1730
HYBRID_SCAFFOLD_Super-Scaffold_2841|quiver|pilon	523597	.	CGT	C	31.73	LowQual	AC=1;AF=0.500;AN=2;BaseQRankSum=-1.479;ClippingRankSum=-0.370;DP=15;FS=0.000;MLEAC=1;MLEAF=0.500;MQ=59.62;MQRankSum=-0.370;QD=2.12;ReadPosRankSum=1.580;SOR=0.551	GT:AD:DP:GQ:PL	0/1:9,3:12:69:69,0,255
HYBRID_SCAFFOLD_Super-Scaffold_2841|quiver|pilon	547539	.	CTG	C	58.73	LowQD	AC=1;AF=0.500;AN=2;BaseQRankSum=0.130;ClippingRankSum=0.337;DP=50;FS=1.862;MLEAC=1;MLEAF=0.500;MQ=58.50;MQRankSum=1.115;QD=1.17;ReadPosRankSum=2.039;SOR=1.256	GT:AD:DP:GQ:PL	0/1:24,6:30:96:96,0,544
HYBRID_SCAFFOLD_Super-Scaffold_2841|quiver|pilon	549935	.	GAC	G	124.73	PASS	AC=1;AF=0.500;AN=2;BaseQRankSum=0.636;ClippingRankSum=0.838;DP=76;FS=1.500;MLEAC=1;MLEAF=0.500;MQ=60.00;MQRankSum=1.182;QD=1.64;ReadPosRankSum=0.232;SOR=1.058	GT:AD:DP:GQ:PL	0/1:49,10:59:99:162,0,1528
HYBRID_SCAFFOLD_Super-Scaffold_2841|quiver|pilon	621927	.	GCA	G	284.73	PASS	AC=1;AF=0.500;AN=2;BaseQRankSum=-0.988;ClippingRankSum=0.659;DP=35;FS=0.000;MLEAC=1;MLEAF=0.500;MQ=59.35;MQRankSum=-0.094;QD=8.14;ReadPosRankSum=1.646;SOR=0.627	GT:AD:DP:GQ:PL	0/1:17,14:31:99:322,0,494
HYBRID_SCAFFOLD_Super-Scaffold_2841|quiver|pilon	665639	.	C	CT	37.25	LowQual	AC=2;AF=1.00;AN=2;DP=8;FS=0.000;MLEAC=2;MLEAF=1.00;MQ=60.00;QD=4.66;SOR=1.179	GT:AD:DP:GQ:PL	1/1:0,3:3:9:74,9,0
HYBRID_SCAFFOLD_Super-Scaffold_2841|quiver|pilon	680210	.	T	TCTTC	75.73	PASS	AC=1;AF=0.500;AN=2;BaseQRankSum=0.727;ClippingRankSum=0.727;DP=28;FS=0.000;MLEAC=1;MLEAF=0.500;MQ=57.40;MQRankSum=0.727;QD=2.70;ReadPosRankSum=-0.727;SOR=1.609	GT:AD:DP:GQ:PL	0/1:1,3:4:37:113,0,37
HYBRID_SCAFFOLD_Super-Scaffold_2841|quiver|pilon	691992	.	C	T	292.77	PASS	AC=1;AF=0.500;AN=2;BaseQRankSum=0.077;ClippingRankSum=0.952;DP=27;FS=23.542;MLEAC=1;MLEAF=0.500;MQ=60.00;MQRankSum=-0.849;QD=10.84;ReadPosRankSum=0.489;SOR=3.017	GT:AD:DP:GQ:PL	0/1:18,9:27:99:321,0,1081
HYBRID_SCAFFOLD_Super-Scaffold_2841|quiver|pilon	691999	.	C	T	289.77	PASS	AC=1;AF=0.500;AN=2;BaseQRankSum=2.312;ClippingRankSum=0.492;DP=28;FS=18.031;MLEAC=1;MLEAF=0.500;MQ=60.00;MQRankSum=1.181;QD=10.35;ReadPosRankSum=1.673;SOR=3.027	GT:AD:DP:GQ:PL	0/1:19,9:28:99:318,0,1103
HYBRID_SCAFFOLD_Super-Scaffold_2841|quiver|pilon	692044	.	G	A	93.77	PASS	AC=1;AF=0.500;AN=2;BaseQRankSum=-0.210;ClippingRankSum=-0.070;DP=33;FS=10.683;MLEAC=1;MLEAF=0.500;MQ=60.00;MQRankSum=0.490;QD=2.84;ReadPosRankSum=-2.170;SOR=2.251	GT:AD:DP:GQ:PL	0/1:27,6:33:99:122,0,951
HYBRID_SCAFFOLD_Super-Scaffold_2841|quiver|pilon	711079	.	G	GA	32.73	LowQual	AC=1;AF=0.500;AN=2;BaseQRankSum=0.358;ClippingRankSum=-0.358;DP=5;FS=0.000;MLEAC=1;MLEAF=0.500;MQ=50.35;MQRankSum=1.231;QD=6.55;ReadPosRankSum=0.358;SOR=1.179	GT:AD:DP:GQ:PL	0/1:2,3:5:42:70,0,42
HYBRID_SCAFFOLD_Super-Scaffold_2841|quiver|pilon	735728	.	T	TG	79	PASS	AC=2;AF=1.00;AN=2;DP=6;FS=0.000;MLEAC=2;MLEAF=1.00;MQ=60.00;QD=13.17;SOR=1.609	GT:AD:DP:GQ:PL	1/1:0,4:4:12:116,12,0
HYBRID_SCAFFOLD_Super-Scaffold_2841|quiver|pilon	830376	.	C	CCCTT	142	PASS	AC=2;AF=1.00;AN=2;DP=17;FS=0.000;MLEAC=2;MLEAF=1.00;MQ=56.52;QD=8.35;SOR=3.258	GT:AD:DP:GQ:PL	1/1:0,4:4:12:179,12,0
HYBRID_SCAFFOLD_Super-Scaffold_2841|quiver|pilon	841405	.	G	A	84.77	PASS	AC=1;AF=0.500;AN=2;BaseQRankSum=-1.240;ClippingRankSum=1.371;DP=15;FS=15.911;MLEAC=1;MLEAF=0.500;MQ=44.77;MQRankSum=-0.979;QD=5.65;ReadPosRankSum=-1.110;SOR=3.227	GT:AD:DP:GQ:PL	0/1:11,4:15:99:113,0,386
HYBRID_SCAFFOLD_Super-Scaffold_2841|quiver|pilon	871550	.	C	T	66.77	PASS	AC=1;AF=0.500;AN=2;BaseQRankSum=0.358;ClippingRankSum=0.358;DP=5;FS=3.979;MLEAC=1;MLEAF=0.500;MQ=29.06;MQRankSum=1.231;QD=13.35;ReadPosRankSum=0.358;SOR=2.833	GT:AD:DP:GQ:PL	0/1:2,3:5:40:95,0,40
HYBRID_SCAFFOLD_Super-Scaffold_2841|quiver|pilon	871561	.	G	T	37.77	LowCoverage;LowQual	AC=1;AF=0.500;AN=2;BaseQRankSum=-1.026;ClippingRankSum=0.000;DP=4;FS=0.000;MLEAC=1;MLEAF=0.500;MQ=30.91;MQRankSum=1.026;QD=9.44;ReadPosRankSum=-1.026;SOR=0.693	GT:AD:DP:GQ:PL	0/1:2,2:4:51:66,0,51
HYBRID_SCAFFOLD_Super-Scaffold_2841|quiver|pilon	959587	.	A	T	43.77	LowQual	AC=1;AF=0.500;AN=2;BaseQRankSum=0.358;ClippingRankSum=-0.358;DP=5;FS=3.979;MLEAC=1;MLEAF=0.500;MQ=36.73;MQRankSum=0.358;QD=8.75;ReadPosRankSum=1.231;SOR=2.245	GT:AD:DP:GQ:PL	0/1:3,2:5:72:72,0,99
HYBRID_SCAFFOLD_Super-Scaffold_2841|quiver|pilon	1036789	.	AAT	A	37.70	LowCoverage;LowQual	AC=2;AF=1.00;AN=2;DP=2;FS=0.000;MLEAC=2;MLEAF=1.00;MQ=60.00;QD=18.85;SOR=0.693	GT:AD:DP:GQ:PL	1/1:0,2:2:6:74,6,0
HYBRID_SCAFFOLD_Super-Scaffold_2841|quiver|pilon	1041971	.	C	A	221.77	PASS	AC=1;AF=0.500;AN=2;BaseQRankSum=1.377;ClippingRankSum=1.648;DP=33;FS=19.374;MLEAC=1;MLEAF=0.500;MQ=59.67;MQRankSum=-0.384;QD=6.72;ReadPosRankSum=0.023;SOR=4.405	GT:AD:DP:GQ:PL	0/1:23,8:31:99:250,0,813
HYBRID_SCAFFOLD_Super-Scaffold_2841|quiver|pilon	1042016	.	T	C	496.77	PASS	AC=1;AF=0.500;AN=2;BaseQRankSum=-0.522;ClippingRankSum=-0.556;DP=39;FS=7.902;MLEAC=1;MLEAF=0.500;MQ=59.57;MQRankSum=0.488;QD=12.74;ReadPosRankSum=0.993;SOR=2.147	GT:AD:DP:GQ:PL	0/1:21,14:35:99:525,0,832
HYBRID_SCAFFOLD_Super-Scaffold_2841|quiver|pilon	1042017	.	C	T	496.77	PASS	AC=1;AF=0.500;AN=2;BaseQRankSum=-0.724;ClippingRankSum=0.791;DP=39;FS=7.902;MLEAC=1;MLEAF=0.500;MQ=59.57;MQRankSum=0.185;QD=12.74;ReadPosRankSum=0.960;SOR=2.147	GT:AD:DP:GQ:PL	0/1:21,14:35:99:525,0,832
HYBRID_SCAFFOLD_Super-Scaffold_2841|quiver|pilon	1042031	.	G	GTTT	232.73	SnpCluster	AC=1;AF=0.500;AN=2;BaseQRankSum=-0.961;ClippingRankSum=0.305;DP=39;FS=1.619;MLEAC=1;MLEAF=0.500;MQ=59.57;MQRankSum=0.211;QD=5.97;ReadPosRankSum=3.025;SOR=1.179	GT:AD:DP:GQ:PL	0/1:22,8:30:99:270,0,900
HYBRID_SCAFFOLD_Super-Scaffold_2841|quiver|pilon	1042032	.	CA	C	232.73	SnpCluster	AC=1;AF=0.500;AN=2;BaseQRankSum=-1.477;ClippingRankSum=-0.774;DP=34;FS=1.619;MLEAC=1;MLEAF=0.500;MQ=59.51;MQRankSum=-0.680;QD=6.85;ReadPosRankSum=2.884;SOR=1.179	GT:AD:DP:GQ:PL	0/1:22,8:30:99:270,0,900
HYBRID_SCAFFOLD_Super-Scaffold_2841|quiver|pilon	1042035	.	GGA	G	232.73	SnpCluster	AC=1;AF=0.500;AN=2;BaseQRankSum=-2.171;ClippingRankSum=-0.512;DP=33;FS=1.569;MLEAC=1;MLEAF=0.500;MQ=59.49;MQRankSum=0.756;QD=7.05;ReadPosRankSum=2.464;SOR=1.061	GT:AD:DP:GQ:PL	0/1:21,8:29:99:270,0,900
HYBRID_SCAFFOLD_Super-Scaffold_2841|quiver|pilon	1042059	.	A	T	637.77	PASS	AC=1;AF=0.500;AN=2;BaseQRankSum=0.231;ClippingRankSum=-1.932;DP=47;FS=4.365;MLEAC=1;MLEAF=0.500;MQ=59.64;MQRankSum=-0.571;QD=13.57;ReadPosRankSum=-0.984;SOR=0.937	GT:AD:DP:GQ:PL	0/1:21,22:43:99:666,0,634
HYBRID_SCAFFOLD_Super-Scaffold_2841|quiver|pilon	1042093	.	A	C	586.77	PASS	AC=1;AF=0.500;AN=2;BaseQRankSum=-1.588;ClippingRankSum=1.644;DP=39;FS=2.814;MLEAC=1;MLEAF=0.500;MQ=60.00;MQRankSum=-1.447;QD=15.05;ReadPosRankSum=0.829;SOR=0.321	GT:AD:DP:GQ:PL	0/1:19,20:39:99:615,0,628
HYBRID_SCAFFOLD_Super-Scaffold_2841|quiver|pilon	1042222	.	C	G	373.77	PASS	AC=1;AF=0.500;AN=2;BaseQRankSum=0.299;ClippingRankSum=0.082;DP=25;FS=3.628;MLEAC=1;MLEAF=0.500;MQ=58.38;MQRankSum=-0.571;QD=14.95;ReadPosRankSum=1.278;SOR=0.799	GT:AD:DP:GQ:PL	0/1:13,12:25:99:402,0,418
HYBRID_SCAFFOLD_Super-Scaffold_2841|quiver|pilon	1042243	.	T	C	362.77	PASS	AC=1;AF=0.500;AN=2;BaseQRankSum=1.609;ClippingRankSum=0.830;DP=26;FS=3.442;MLEAC=1;MLEAF=0.500;MQ=57.90;MQRankSum=-1.713;QD=13.95;ReadPosRankSum=1.972;SOR=1.209	GT:AD:DP:GQ:PL	0/1:15,11:26:99:391,0,492
HYBRID_SCAFFOLD_Super-Scaffold_2841|quiver|pilon	1042266	.	G	A	270.77	PASS	AC=1;AF=0.500;AN=2;BaseQRankSum=-1.078;ClippingRankSum=0.161;DP=29;FS=6.107;MLEAC=1;MLEAF=0.500;MQ=53.16;MQRankSum=0.390;QD=9.34;ReadPosRankSum=0.849;SOR=1.518	GT:AD:DP:GQ:PL	0/1:19,10:29:99:299,0,659
HYBRID_SCAFFOLD_Super-Scaffold_2841|quiver|pilon	1042330	.	T	C	31.77	LowQD;LowQual	AC=1;AF=0.500;AN=2;BaseQRankSum=1.470;ClippingRankSum=-0.508;DP=34;FS=18.120;MLEAC=1;MLEAF=0.500;MQ=45.30;MQRankSum=-1.737;QD=0.93;ReadPosRankSum=0.561;SOR=3.227	GT:AD:DP:GQ:PL	0/1:30,4:34:60:60,0,1077
HYBRID_SCAFFOLD_Super-Scaffold_2841|quiver|pilon	1042610	.	C	G	569.77	PASS	AC=1;AF=0.500;AN=2;BaseQRankSum=-0.310;ClippingRankSum=-0.754;DP=38;FS=1.296;MLEAC=1;MLEAF=0.500;MQ=42.63;MQRankSum=-2.232;QD=14.99;ReadPosRankSum=0.310;SOR=0.481	GT:AD:DP:GQ:PL	0/1:22,16:38:99:598,0,912
HYBRID_SCAFFOLD_Super-Scaffold_2841|quiver|pilon	1042620	.	C	T	538.77	PASS	AC=1;AF=0.500;AN=2;BaseQRankSum=-0.674;ClippingRankSum=-1.572;DP=36;FS=0.000;MLEAC=1;MLEAF=0.500;MQ=42.77;MQRankSum=-1.540;QD=14.97;ReadPosRankSum=-0.128;SOR=0.871	GT:AD:DP:GQ:PL	0/1:21,15:36:99:567,0,833
HYBRID_SCAFFOLD_Super-Scaffold_2841|quiver|pilon	1042690	.	G	T	236.77	PASS	AC=1;AF=0.500;AN=2;BaseQRankSum=0.625;ClippingRankSum=-0.241;DP=17;FS=8.820;MLEAC=1;MLEAF=0.500;MQ=39.20;MQRankSum=-0.144;QD=13.93;ReadPosRankSum=1.107;SOR=2.815	GT:AD:DP:GQ:PL	0/1:9,8:17:99:265,0,272
HYBRID_SCAFFOLD_Super-Scaffold_2841|quiver|pilon	1042986	.	T	TG	54.25	PASS	AC=2;AF=1.00;AN=2;DP=6;FS=0.000;MLEAC=2;MLEAF=1.00;MQ=55.79;QD=9.04;SOR=1.179	GT:AD:DP:GQ:PL	1/1:0,3:3:9:91,9,0
HYBRID_SCAFFOLD_Super-Scaffold_2841|quiver|pilon	1082539	.	A	C	71.77	PASS	AC=1;AF=0.500;AN=2;BaseQRankSum=-0.212;ClippingRankSum=-1.485;DP=14;FS=6.008;MLEAC=1;MLEAF=0.500;MQ=35.04;MQRankSum=-1.909;QD=5.13;ReadPosRankSum=0.778;SOR=2.621	GT:AD:DP:GQ:PL	0/1:10,4:14:99:100,0,359
HYBRID_SCAFFOLD_Super-Scaffold_2841|quiver|pilon	1082550	.	CAT	C	100.73	PASS	AC=1;AF=0.500;AN=2;BaseQRankSum=-1.202;ClippingRankSum=0.212;DP=15;FS=6.560;MLEAC=1;MLEAF=0.500;MQ=35.81;MQRankSum=-1.909;QD=6.72;ReadPosRankSum=0.778;SOR=3.258	GT:AD:DP:GQ:PL	0/1:10,4:14:99:138,0,422
HYBRID_SCAFFOLD_Super-Scaffold_2841|quiver|pilon	1232253	.	G	GC	49.25	LowQual	AC=2;AF=1.00;AN=2;DP=5;FS=0.000;MLEAC=2;MLEAF=1.00;MQ=60.00;QD=9.85;SOR=2.833	GT:AD:DP:GQ:PL	1/1:0,3:3:9:86,9,0
HYBRID_SCAFFOLD_Super-Scaffold_2841|quiver|pilon	1234292	.	A	G	37.77	LowQD;LowQual	AC=1;AF=0.500;AN=2;BaseQRankSum=-2.687;ClippingRankSum=-0.024;DP=38;FS=1.937;MLEAC=1;MLEAF=0.500;MQ=57.87;MQRankSum=-2.878;QD=0.99;ReadPosRankSum=-1.165;SOR=0.340	GT:AD:DP:GQ:PL	0/1:34,4:38:66:66,0,2012
HYBRID_SCAFFOLD_Super-Scaffold_2841|quiver|pilon	1234293	.	A	T	37.77	LowQD;LowQual	AC=1;AF=0.500;AN=2;BaseQRankSum=-1.974;ClippingRankSum=0.262;DP=38;FS=1.937;MLEAC=1;MLEAF=0.500;MQ=57.87;MQRankSum=-2.878;QD=0.99;ReadPosRankSum=-0.642;SOR=0.340	GT:AD:DP:GQ:PL	0/1:34,4:38:66:66,0,2012
HYBRID_SCAFFOLD_Super-Scaffold_2841|quiver|pilon	1245215	.	A	T	138.03	LowCoverage	AC=2;AF=1.00;AN=2;DP=4;FS=0.000;MLEAC=2;MLEAF=1.00;MQ=39.26;QD=34.51;SOR=3.258	GT:AD:DP:GQ:PL	1/1:0,4:4:12:166,12,0
HYBRID_SCAFFOLD_Super-Scaffold_2841|quiver|pilon	1251069	.	GTA	G	59.73	PASS	AC=1;AF=0.500;AN=2;BaseQRankSum=-0.358;ClippingRankSum=-0.358;DP=7;FS=0.000;MLEAC=1;MLEAF=0.500;MQ=60.00;MQRankSum=-0.358;QD=8.53;ReadPosRankSum=1.231;SOR=1.179	GT:AD:DP:GQ:PL	0/1:2,3:5:58:97,0,58
HYBRID_SCAFFOLD_Super-Scaffold_2841|quiver|pilon	1311767	.	GTA	G	100.73	PASS	AC=1;AF=0.500;AN=2;BaseQRankSum=1.061;ClippingRankSum=0.212;DP=14;FS=0.000;MLEAC=1;MLEAF=0.500;MQ=40.78;MQRankSum=-1.768;QD=7.20;ReadPosRankSum=-0.212;SOR=0.368	GT:AD:DP:GQ:PL	0/1:10,4:14:99:138,0,408
HYBRID_SCAFFOLD_Super-Scaffold_2841|quiver|pilon	1311975	.	A	G	31.77	LowQual	AC=1;AF=0.500;AN=2;BaseQRankSum=1.666;ClippingRankSum=-0.067;DP=9;FS=3.522;MLEAC=1;MLEAF=0.500;MQ=37.17;MQRankSum=0.762;QD=3.53;ReadPosRankSum=0.762;SOR=2.266	GT:AD:DP:GQ:PL	0/1:7,2:9:60:60,0,215
HYBRID_SCAFFOLD_Super-Scaffold_2841|quiver|pilon	1312066	.	G	A	48.77	LowCoverage;LowQual	AC=1;AF=0.500;AN=2;BaseQRankSum=0.736;ClippingRankSum=-0.736;DP=3;FS=0.000;MLEAC=1;MLEAF=0.500;MQ=39.67;MQRankSum=0.736;QD=16.26;ReadPosRankSum=0.736;SOR=1.179	GT:AD:DP:GQ:PL	0/1:1,2:3:33:77,0,33
HYBRID_SCAFFOLD_Super-Scaffold_2841|quiver|pilon	1312258	.	G	A	33.77	LowQD;LowQual	AC=1;AF=0.500;AN=2;BaseQRankSum=1.149;ClippingRankSum=-0.185;DP=25;FS=2.673;MLEAC=1;MLEAF=0.500;MQ=33.94;MQRankSum=-1.149;QD=1.35;ReadPosRankSum=1.520;SOR=1.755	GT:AD:DP:GQ:PL	0/1:21,4:25:62:62,0,614
HYBRID_SCAFFOLD_Super-Scaffold_2841|quiver|pilon	1343896	.	G	GA	78	LowCoverage	AC=2;AF=1.00;AN=2;DP=4;FS=0.000;MLEAC=2;MLEAF=1.00;MQ=60.00;QD=19.50;SOR=1.609	GT:AD:DP:GQ:PL	1/1:0,4:4:12:115,12,0
HYBRID_SCAFFOLD_Super-Scaffold_2841|quiver|pilon	1369808	.	A	AG	78	PASS	AC=2;AF=1.00;AN=2;DP=8;FS=0.000;MLEAC=2;MLEAF=1.00;MQ=60.00;QD=9.75;SOR=3.258	GT:AD:DP:GQ:PL	1/1:0,4:4:12:115,12,0
HYBRID_SCAFFOLD_Super-Scaffold_2841|quiver|pilon	1374398	.	C	T	70.77	PASS	AC=1;AF=0.500;AN=2;BaseQRankSum=-0.171;ClippingRankSum=0.171;DP=32;FS=2.049;MLEAC=1;MLEAF=0.500;MQ=51.88;MQRankSum=-2.559;QD=2.21;ReadPosRankSum=-0.102;SOR=1.244	GT:AD:DP:GQ:PL	0/1:23,4:27:99:99,0,2881
HYBRID_SCAFFOLD_Super-Scaffold_2841|quiver|pilon	1374406	.	C	T	67.77	SnpCluster	AC=1;AF=0.500;AN=2;BaseQRankSum=-0.098;ClippingRankSum=-0.755;DP=33;FS=2.124;MLEAC=1;MLEAF=0.500;MQ=51.37;MQRankSum=-2.396;QD=2.05;ReadPosRankSum=1.149;SOR=1.371	GT:AD:DP:GQ:PL	0/1:24,4:28:96:96,0,2992
HYBRID_SCAFFOLD_Super-Scaffold_2841|quiver|pilon	1374410	.	A	T	70.77	SnpCluster	AC=1;AF=0.500;AN=2;BaseQRankSum=-0.604;ClippingRankSum=-0.462;DP=31;FS=2.231;MLEAC=1;MLEAF=0.500;MQ=51.05;MQRankSum=-2.310;QD=2.28;ReadPosRankSum=1.315;SOR=1.609	GT:AD:DP:GQ:PL	0/1:22,4:26:99:99,0,2917
HYBRID_SCAFFOLD_Super-Scaffold_2841|quiver|pilon	1374412	.	TGG	T	61.73	SnpCluster	AC=1;AF=0.500;AN=2;BaseQRankSum=0.249;ClippingRankSum=0.959;DP=31;FS=2.120;MLEAC=1;MLEAF=0.500;MQ=51.20;MQRankSum=-2.310;QD=1.99;ReadPosRankSum=0.927;SOR=1.352	GT:AD:DP:GQ:PL	0/1:22,4:26:99:99,0,2871
HYBRID_SCAFFOLD_Super-Scaffold_2841|quiver|pilon	1382667	.	A	C	59.28	LowCoverage	AC=2;AF=1.00;AN=2;DP=3;FS=0.000;MLEAC=2;MLEAF=1.00;MQ=24.35;QD=19.76;SOR=2.833	GT:AD:DP:GQ:PL	1/1:0,3:3:9:87,9,0
HYBRID_SCAFFOLD_Super-Scaffold_2841|quiver|pilon	1382779	.	A	T	59.28	LowCoverage	AC=2;AF=1.00;AN=2;DP=3;FS=0.000;MLEAC=2;MLEAF=1.00;MQ=24.35;QD=19.76;SOR=2.833	GT:AD:DP:GQ:PL	1/1:0,3:3:9:87,9,0
HYBRID_SCAFFOLD_Super-Scaffold_2841|quiver|pilon	1391218	.	T	TA	68	PASS	AC=2;AF=1.00;AN=2;DP=8;FS=0.000;MLEAC=2;MLEAF=1.00;MQ=60.00;QD=8.50;SOR=0.693	GT:AD:DP:GQ:PL	1/1:0,4:4:12:105,12,0
HYBRID_SCAFFOLD_Super-Scaffold_2841|quiver|pilon	1404881	.	CTG	C	39.73	LowQD;LowQual	AC=1;AF=0.500;AN=2;BaseQRankSum=-1.034;ClippingRankSum=0.896;DP=27;FS=0.000;MLEAC=1;MLEAF=0.500;MQ=60.00;MQRankSum=-0.278;QD=1.47;ReadPosRankSum=-0.278;SOR=1.112	GT:AD:DP:GQ:PL	0/1:7,4:11:77:77,0,156
HYBRID_SCAFFOLD_Super-Scaffold_2841|quiver|pilon	1447681	.	G	GC	85	PASS	AC=2;AF=1.00;AN=2;DP=7;FS=0.000;MLEAC=2;MLEAF=1.00;MQ=60.00;QD=12.14;SOR=3.258	GT:AD:DP:GQ:PL	1/1:0,4:4:12:122,12,0
HYBRID_SCAFFOLD_Super-Scaffold_2841|quiver|pilon	1499621	.	A	G	34.77	LowQual	AC=1;AF=0.500;AN=2;BaseQRankSum=-1.666;ClippingRankSum=-0.067;DP=9;FS=0.000;MLEAC=1;MLEAF=0.500;MQ=57.37;MQRankSum=-1.666;QD=3.86;ReadPosRankSum=-1.179;SOR=0.495	GT:AD:DP:GQ:PL	0/1:7,2:9:63:63,0,522
HYBRID_SCAFFOLD_Super-Scaffold_2841|quiver|pilon	1499622	.	G	A	34.77	LowQual	AC=1;AF=0.500;AN=2;BaseQRankSum=-1.666;ClippingRankSum=0.762;DP=9;FS=0.000;MLEAC=1;MLEAF=0.500;MQ=57.37;MQRankSum=-1.666;QD=3.86;ReadPosRankSum=-1.179;SOR=0.495	GT:AD:DP:GQ:PL	0/1:7,2:9:63:63,0,522
HYBRID_SCAFFOLD_Super-Scaffold_2841|quiver|pilon	1499638	.	T	A	34.77	LowQual	AC=1;AF=0.500;AN=2;BaseQRankSum=-1.666;ClippingRankSum=1.179;DP=9;FS=0.000;MLEAC=1;MLEAF=0.500;MQ=57.37;MQRankSum=-1.666;QD=3.86;ReadPosRankSum=-1.666;SOR=0.223	GT:AD:DP:GQ:PL	0/1:7,2:9:63:63,0,490
HYBRID_SCAFFOLD_Super-Scaffold_2841|quiver|pilon	1539045	.	C	T	43.77	LowQual	AC=1;AF=0.500;AN=2;BaseQRankSum=0.034;ClippingRankSum=0.442;DP=27;FS=4.357;MLEAC=1;MLEAF=0.500;MQ=53.42;MQRankSum=-3.431;QD=1.62;ReadPosRankSum=0.238;SOR=0.061	GT:AD:DP:GQ:PL	0/1:20,5:25:72:72,0,718
HYBRID_SCAFFOLD_Super-Scaffold_2842|quiver|pilon	26799	.	T	TTTTC	321.75	PASS	AC=2;AF=1.00;AN=2;DP=19;FS=0.000;MLEAC=2;MLEAF=1.00;MQ=59.52;QD=16.93;SOR=0.693	GT:AD:DP:GQ:PL	1/1:0,8:8:23:359,23,0
HYBRID_SCAFFOLD_Super-Scaffold_2842|quiver|pilon	83273	.	T	TG	79	PASS	AC=2;AF=1.00;AN=2;DP=8;FS=0.000;MLEAC=2;MLEAF=1.00;MQ=60.00;QD=9.87;SOR=1.609	GT:AD:DP:GQ:PL	1/1:0,4:4:12:116,12,0
HYBRID_SCAFFOLD_Super-Scaffold_2842|quiver|pilon	132775	.	C	CT	145.80	PASS	AC=2;AF=1.00;AN=2;DP=7;FS=0.000;MLEAC=2;MLEAF=1.00;MQ=60.00;QD=20.83;SOR=2.303	GT:AD:DP:GQ:PL	1/1:0,6:6:18:183,18,0
HYBRID_SCAFFOLD_Super-Scaffold_2842|quiver|pilon	697344	.	T	C	35.77	LowQD;LowQual	AC=1;AF=0.500;AN=2;BaseQRankSum=-0.878;ClippingRankSum=0.085;DP=25;FS=17.737;MLEAC=1;MLEAF=0.500;MQ=57.26;MQRankSum=0.368;QD=1.43;ReadPosRankSum=0.028;SOR=1.982	GT:AD:DP:GQ:PL	0/1:16,9:25:64:64,0,281
HYBRID_SCAFFOLD_Super-Scaffold_2842|quiver|pilon	714403	.	T	TC	153.80	PASS	AC=2;AF=1.00;AN=2;DP=6;FS=0.000;MLEAC=2;MLEAF=1.00;MQ=60.00;QD=25.63;SOR=1.329	GT:AD:DP:GQ:PL	1/1:0,6:6:18:191,18,0
HYBRID_SCAFFOLD_Super-Scaffold_2842|quiver|pilon	737194	.	AGT	A	111.73	PASS	AC=1;AF=0.500;AN=2;BaseQRankSum=-1.193;ClippingRankSum=1.831;DP=40;FS=1.663;MLEAC=1;MLEAF=0.500;MQ=60.00;MQRankSum=-0.937;QD=2.79;ReadPosRankSum=1.065;SOR=1.096	GT:AD:DP:GQ:PL	0/1:27,7:34:99:149,0,855
HYBRID_SCAFFOLD_Super-Scaffold_2842|quiver|pilon	778156	.	C	CATT	90.25	PASS	AC=2;AF=1.00;AN=2;DP=10;FS=0.000;MLEAC=2;MLEAF=1.00;MQ=60.00;QD=9.02;SOR=1.179	GT:AD:DP:GQ:PL	1/1:0,3:3:9:127,9,0
HYBRID_SCAFFOLD_Super-Scaffold_2842|quiver|pilon	782165	.	A	AC	87	LowCoverage	AC=2;AF=1.00;AN=2;DP=4;FS=0.000;MLEAC=2;MLEAF=1.00;MQ=60.00;QD=21.75;SOR=0.693	GT:AD:DP:GQ:PL	1/1:0,4:4:12:124,12,0
HYBRID_SCAFFOLD_Super-Scaffold_2842|quiver|pilon	837888	.	T	TG	54.25	LowCoverage	AC=2;AF=1.00;AN=2;DP=4;FS=0.000;MLEAC=2;MLEAF=1.00;MQ=60.00;QD=13.56;SOR=1.179	GT:AD:DP:GQ:PL	1/1:0,3:3:9:91,9,0
HYBRID_SCAFFOLD_Super-Scaffold_2842|quiver|pilon	936748	.	AAC	A	30.73	LowQual	AC=1;AF=0.500;AN=2;BaseQRankSum=-1.312;ClippingRankSum=-1.466;DP=20;FS=2.522;MLEAC=1;MLEAF=0.500;MQ=59.58;MQRankSum=-0.849;QD=1.54;ReadPosRankSum=-0.231;SOR=1.546	GT:AD:DP:GQ:PL	0/1:9,4:13:68:68,0,216
HYBRID_SCAFFOLD_Super-Scaffold_2842|quiver|pilon	947401	.	GCACA	G	76.73	PASS	AC=1;AF=0.500;AN=2;BaseQRankSum=-1.575;ClippingRankSum=-0.638;DP=28;FS=2.262;MLEAC=1;MLEAF=0.500;MQ=60.00;MQRankSum=0.468;QD=2.74;ReadPosRankSum=-1.181;SOR=1.609	GT:AD:DP:GQ:PL	0/1:18,4:22:99:114,0,701
HYBRID_SCAFFOLD_Super-Scaffold_2842|quiver|pilon	947433	.	GGA	G	41.73	LowQD;LowQual	AC=1;AF=0.500;AN=2;BaseQRankSum=-1.031;ClippingRankSum=0.303;DP=30;FS=0.000;MLEAC=1;MLEAF=0.500;MQ=60.00;MQRankSum=-0.667;QD=1.39;ReadPosRankSum=-0.788;SOR=1.051	GT:AD:DP:GQ:PL	0/1:12,4:16:79:79,0,308
HYBRID_SCAFFOLD_Super-Scaffold_2842|quiver|pilon	1012116	.	T	TA	136.73	PASS	AC=1;AF=0.500;AN=2;BaseQRankSum=-0.536;ClippingRankSum=0.536;DP=16;FS=0.000;MLEAC=1;MLEAF=0.500;MQ=60.00;MQRankSum=-1.468;QD=8.55;ReadPosRankSum=-1.239;SOR=0.693	GT:AD:DP:GQ:PL	0/1:4,8:12:69:174,0,69
HYBRID_SCAFFOLD_Super-Scaffold_2842|quiver|pilon	1043749	.	G	A	132.77	PASS	AC=1;AF=0.500;AN=2;BaseQRankSum=0.591;ClippingRankSum=-1.380;DP=18;FS=5.563;MLEAC=1;MLEAF=0.500;MQ=37.82;MQRankSum=0.099;QD=7.38;ReadPosRankSum=2.169;SOR=2.303	GT:AD:DP:GQ:PL	0/1:13,5:18:99:161,0,434
HYBRID_SCAFFOLD_Super-Scaffold_2844|quiver|pilon	53755	.	CGT	C	53.73	PASS	AC=1;AF=0.500;AN=2;BaseQRankSum=1.750;ClippingRankSum=-0.350;DP=34;FS=2.350;MLEAC=1;MLEAF=0.500;MQ=58.14;MQRankSum=-0.250;QD=1.58;ReadPosRankSum=0.550;SOR=1.567	GT:AD:DP:GQ:PL	0/1:17,5:22:91:91,0,468
HYBRID_SCAFFOLD_Super-Scaffold_2844|quiver|pilon	64952	.	T	TAC	40.73	LowQual	AC=1;AF=0.500;AN=2;BaseQRankSum=0.000;ClippingRankSum=-0.550;DP=12;FS=0.000;MLEAC=1;MLEAF=0.500;MQ=57.27;MQRankSum=-1.300;QD=3.39;ReadPosRankSum=-0.937;SOR=1.609	GT:AD:DP:GQ:PL	0/1:4,3:7:72:78,0,72
HYBRID_SCAFFOLD_Super-Scaffold_2844|quiver|pilon	75672	.	T	TA	37.25	LowQual	AC=2;AF=1.00;AN=2;DP=8;FS=0.000;MLEAC=2;MLEAF=1.00;MQ=60.00;QD=4.66;SOR=2.833	GT:AD:DP:GQ:PL	1/1:0,3:3:9:74,9,0
HYBRID_SCAFFOLD_Super-Scaffold_2844|quiver|pilon	122195	.	CCTTT	C	125.94	PASS	AC=2;AF=1.00;AN=2;DP=21;FS=0.000;MLEAC=2;MLEAF=1.00;MQ=54.26;QD=6.00;SOR=3.258	GT:AD:DP:GQ:PL	1/1:0,4:4:13:163,13,0
HYBRID_SCAFFOLD_Super-Scaffold_2844|quiver|pilon	131862	.	T	TTAC	168.87	PASS	AC=2;AF=1.00;AN=2;DP=11;FS=0.000;MLEAC=2;MLEAF=1.00;MQ=60.00;QD=15.35;SOR=1.981	GT:AD:DP:GQ:PL	1/1:0,5:5:15:206,15,0
HYBRID_SCAFFOLD_Super-Scaffold_2844|quiver|pilon	150042	.	CTG	C	52.73	PASS	AC=1;AF=0.500;AN=2;BaseQRankSum=0.778;ClippingRankSum=0.354;DP=20;FS=0.000;MLEAC=1;MLEAF=0.500;MQ=60.00;MQRankSum=-1.768;QD=2.64;ReadPosRankSum=0.778;SOR=1.112	GT:AD:DP:GQ:PL	0/1:10,4:14:90:90,0,276
HYBRID_SCAFFOLD_Super-Scaffold_2844|quiver|pilon	462659	.	A	AC	117.87	PASS	AC=2;AF=1.00;AN=2;DP=5;FS=0.000;MLEAC=2;MLEAF=1.00;MQ=60.00;QD=23.57;SOR=1.022	GT:AD:DP:GQ:PL	1/1:0,5:5:15:155,15,0
HYBRID_SCAFFOLD_Super-Scaffold_2844|quiver|pilon	470780	.	CTCATACACACAT	C	96.73	PASS	AC=1;AF=0.500;AN=2;BaseQRankSum=-1.457;ClippingRankSum=1.357;DP=19;FS=0.000;MLEAC=1;MLEAF=0.500;MQ=53.58;MQRankSum=-1.156;QD=5.09;ReadPosRankSum=-0.922;SOR=0.437	GT:AD:DP:GQ:PL	0/1:11,6:17:99:134,0,545
HYBRID_SCAFFOLD_Super-Scaffold_2844|quiver|pilon	483117	.	T	TG	60.94	PASS	AC=1;AF=0.500;AN=2;BaseQRankSum=-0.731;ClippingRankSum=-0.731;DP=9;FS=6.990;MLEAC=1;MLEAF=0.500;MQ=60.00;MQRankSum=0.731;QD=6.77;ReadPosRankSum=-0.731;SOR=3.229	GT:AD:DP:GQ:PL	0/1:1,4:5:13:98,0,13
HYBRID_SCAFFOLD_Super-Scaffold_2844|quiver|pilon	491117	.	G	C	51.77	PASS	AC=1;AF=0.500;AN=2;BaseQRankSum=0.919;ClippingRankSum=-1.408;DP=20;FS=0.000;MLEAC=1;MLEAF=0.500;MQ=53.88;MQRankSum=0.551;QD=2.59;ReadPosRankSum=-2.633;SOR=0.646	GT:AD:DP:GQ:PL	0/1:10,5:15:80:80,0,218
HYBRID_SCAFFOLD_Super-Scaffold_2844|quiver|pilon	517530	.	A	C	38.77	LowQD;LowQual	AC=1;AF=0.500;AN=2;BaseQRankSum=-1.777;ClippingRankSum=-0.728;DP=30;FS=21.160;MLEAC=1;MLEAF=0.500;MQ=58.36;MQRankSum=0.262;QD=1.29;ReadPosRankSum=-0.786;SOR=4.401	GT:AD:DP:GQ:PL	0/1:17,8:25:67:67,0,422
HYBRID_SCAFFOLD_Super-Scaffold_2859|quiver|pilon	21206	.	T	TC	36.82	LowQual	AC=1;AF=0.500;AN=2;BaseQRankSum=0.727;ClippingRankSum=-0.727;DP=7;FS=0.000;MLEAC=1;MLEAF=0.500;MQ=60.00;MQRankSum=0.727;QD=5.26;ReadPosRankSum=-0.727;SOR=1.609	GT:AD:DP:GQ:PL	0/1:1,3:4:17:74,0,17
HYBRID_SCAFFOLD_Super-Scaffold_2859|quiver|pilon	100195	.	T	TA	70	LowCoverage	AC=2;AF=1.00;AN=2;DP=4;FS=0.000;MLEAC=2;MLEAF=1.00;MQ=60.00;QD=17.50;SOR=3.258	GT:AD:DP:GQ:PL	1/1:0,4:4:12:107,12,0
HYBRID_SCAFFOLD_Super-Scaffold_2859|quiver|pilon	160078	.	G	GA	43.73	LowQual	AC=1;AF=0.500;AN=2;BaseQRankSum=0.720;ClippingRankSum=0.720;DP=12;FS=0.000;MLEAC=1;MLEAF=0.500;MQ=60.00;MQRankSum=-0.720;QD=3.64;ReadPosRankSum=0.720;SOR=1.609	GT:AD:DP:GQ:PL	0/1:2,4:6:34:81,0,34
HYBRID_SCAFFOLD_Super-Scaffold_2859|quiver|pilon	188911	.	T	C	181.77	PASS	AC=1;AF=0.500;AN=2;BaseQRankSum=1.452;ClippingRankSum=0.328;DP=20;FS=4.931;MLEAC=1;MLEAF=0.500;MQ=54.28;MQRankSum=-1.077;QD=9.09;ReadPosRankSum=-2.201;SOR=1.281	GT:AD:DP:GQ:PL	0/1:6,12:18:40:210,0,40
HYBRID_SCAFFOLD_Super-Scaffold_2859|quiver|pilon	198527	.	C	CT	70	PASS	AC=2;AF=1.00;AN=2;DP=7;FS=0.000;MLEAC=2;MLEAF=1.00;MQ=60.00;QD=10.00;SOR=0.693	GT:AD:DP:GQ:PL	1/1:0,4:4:12:107,12,0
HYBRID_SCAFFOLD_Super-Scaffold_2859|quiver|pilon	206640	.	T	TG	77	PASS	AC=2;AF=1.00;AN=2;DP=6;FS=0.000;MLEAC=2;MLEAF=1.00;MQ=60.00;QD=12.83;SOR=1.609	GT:AD:DP:GQ:PL	1/1:0,4:4:12:114,12,0
HYBRID_SCAFFOLD_Super-Scaffold_2859|quiver|pilon	232442	.	C	A	52.77	PASS	AC=1;AF=0.500;AN=2;BaseQRankSum=2.023;ClippingRankSum=1.282;DP=32;FS=9.824;MLEAC=1;MLEAF=0.500;MQ=56.44;MQRankSum=-3.219;QD=1.65;ReadPosRankSum=1.738;SOR=3.249	GT:AD:DP:GQ:PL	0/1:28,4:32:81:81,0,1652
HYBRID_SCAFFOLD_Super-Scaffold_2859|quiver|pilon	232448	.	A	C	55.77	PASS	AC=1;AF=0.500;AN=2;BaseQRankSum=0.256;ClippingRankSum=-0.370;DP=32;FS=9.947;MLEAC=1;MLEAF=0.500;MQ=57.42;MQRankSum=-3.219;QD=1.74;ReadPosRankSum=2.308;SOR=3.242	GT:AD:DP:GQ:PL	0/1:28,4:32:84:84,0,1652
HYBRID_SCAFFOLD_Super-Scaffold_2859|quiver|pilon	232455	.	A	T	61.77	PASS	AC=1;AF=0.500;AN=2;BaseQRankSum=0.538;ClippingRankSum=0.285;DP=29;FS=10.017;MLEAC=1;MLEAF=0.500;MQ=57.04;MQRankSum=-3.194;QD=2.13;ReadPosRankSum=2.561;SOR=3.244	GT:AD:DP:GQ:PL	0/1:25,4:29:90:90,0,1464
HYBRID_SCAFFOLD_Super-Scaffold_2859|quiver|pilon	232464	.	CACCT	C	49.73	LowQual	AC=1;AF=0.500;AN=2;BaseQRankSum=1.129;ClippingRankSum=-0.153;DP=30;FS=9.874;MLEAC=1;MLEAF=0.500;MQ=57.07;MQRankSum=-3.203;QD=1.66;ReadPosRankSum=2.044;SOR=3.248	GT:AD:DP:GQ:PL	0/1:26,4:30:87:87,0,1421
HYBRID_SCAFFOLD_Super-Scaffold_2859|quiver|pilon	232479	.	T	C	82.77	PASS	AC=1;AF=0.500;AN=2;BaseQRankSum=0.527;ClippingRankSum=0.203;DP=23;FS=9.810;MLEAC=1;MLEAF=0.500;MQ=56.15;MQRankSum=-3.123;QD=3.60;ReadPosRankSum=-0.284;SOR=3.251	GT:AD:DP:GQ:PL	0/1:19,4:23:99:111,0,810
HYBRID_SCAFFOLD_Super-Scaffold_2859|quiver|pilon	232484	.	G	A	76.77	PASS	AC=1;AF=0.500;AN=2;BaseQRankSum=1.001;ClippingRankSum=-0.185;DP=25;FS=10.193;MLEAC=1;MLEAF=0.500;MQ=56.47;MQRankSum=-3.150;QD=3.07;ReadPosRankSum=-0.704;SOR=3.242	GT:AD:DP:GQ:PL	0/1:21,4:25:99:105,0,864
HYBRID_SCAFFOLD_Super-Scaffold_2859|quiver|pilon	244226	.	T	TC	59.25	LowCoverage	AC=2;AF=1.00;AN=2;DP=3;FS=0.000;MLEAC=2;MLEAF=1.00;MQ=60.00;QD=19.75;SOR=2.833	GT:AD:DP:GQ:PL	1/1:0,3:3:9:96,9,0
HYBRID_SCAFFOLD_Super-Scaffold_2866|quiver|pilon	17616	.	G	GTTGT	320.75	PASS	AC=2;AF=1.00;AN=2;DP=19;FS=0.000;MLEAC=2;MLEAF=1.00;MQ=60.00;QD=16.88;SOR=1.179	GT:AD:DP:GQ:PL	1/1:0,8:8:23:358,23,0
HYBRID_SCAFFOLD_Super-Scaffold_2866|quiver|pilon	116172	.	A	AG	85	PASS	AC=2;AF=1.00;AN=2;DP=7;FS=0.000;MLEAC=2;MLEAF=1.00;MQ=60.00;QD=12.14;SOR=3.258	GT:AD:DP:GQ:PL	1/1:0,4:4:12:122,12,0
HYBRID_SCAFFOLD_Super-Scaffold_2866|quiver|pilon	153592	.	T	TG	125.73	PASS	AC=1;AF=0.500;AN=2;BaseQRankSum=1.067;ClippingRankSum=0.000;DP=13;FS=0.000;MLEAC=1;MLEAF=0.500;MQ=60.00;MQRankSum=0.572;QD=9.67;ReadPosRankSum=-1.067;SOR=0.693	GT:AD:DP:GQ:PL	0/1:2,6:8:39:163,0,39
HYBRID_SCAFFOLD_Super-Scaffold_2866|quiver|pilon	169555	.	GCA	G	88.73	PASS	AC=1;AF=0.500;AN=2;BaseQRankSum=0.529;ClippingRankSum=0.831;DP=17;FS=0.000;MLEAC=1;MLEAF=0.500;MQ=60.00;MQRankSum=0.689;QD=5.22;ReadPosRankSum=0.135;SOR=0.760	GT:AD:DP:GQ:PL	0/1:7,5:12:99:126,0,184
HYBRID_SCAFFOLD_Super-Scaffold_2866|quiver|pilon	190322	.	C	CT	58.25	LowCoverage	AC=2;AF=1.00;AN=2;DP=3;FS=0.000;MLEAC=2;MLEAF=1.00;MQ=55.73;QD=19.42;SOR=1.179	GT:AD:DP:GQ:PL	1/1:0,3:3:9:95,9,0
HYBRID_SCAFFOLD_Super-Scaffold_2866|quiver|pilon	213756	.	T	TG	58.25	LowCoverage	AC=2;AF=1.00;AN=2;DP=3;FS=0.000;MLEAC=2;MLEAF=1.00;MQ=60.00;QD=19.42;SOR=1.179	GT:AD:DP:GQ:PL	1/1:0,3:3:9:95,9,0
HYBRID_SCAFFOLD_Super-Scaffold_2866|quiver|pilon	315634	.	TTG	T	37.73	LowQD;LowQual	AC=1;AF=0.500;AN=2;BaseQRankSum=0.896;ClippingRankSum=0.369;DP=31;FS=2.218;MLEAC=1;MLEAF=0.500;MQ=59.22;MQRankSum=-0.264;QD=1.22;ReadPosRankSum=-1.359;SOR=1.508	GT:AD:DP:GQ:PL	0/1:12,5:17:75:75,0,262
HYBRID_SCAFFOLD_Super-Scaffold_2866|quiver|pilon	340644	.	T	G	37.77	LowCoverage;LowQual	AC=1;AF=0.500;AN=2;BaseQRankSum=1.026;ClippingRankSum=0.000;DP=4;FS=0.000;MLEAC=1;MLEAF=0.500;MQ=36.12;MQRankSum=0.000;QD=9.44;ReadPosRankSum=0.000;SOR=0.693	GT:AD:DP:GQ:PL	0/1:2,2:4:58:66,0,58
HYBRID_SCAFFOLD_Super-Scaffold_2869|quiver|pilon	74119	.	CGT	C	112.73	PASS	AC=1;AF=0.500;AN=2;BaseQRankSum=0.925;ClippingRankSum=1.561;DP=42;FS=0.000;MLEAC=1;MLEAF=0.500;MQ=60.00;MQRankSum=-0.405;QD=2.68;ReadPosRankSum=-0.987;SOR=0.465	GT:AD:DP:GQ:PL	0/1:19,7:26:99:150,0,488
HYBRID_SCAFFOLD_Super-Scaffold_2869|quiver|pilon	96685	.	C	CT	816.73	PASS	AC=2;AF=1.00;AN=2;DP=20;FS=0.000;MLEAC=2;MLEAF=1.00;MQ=59.08;QD=30.58;SOR=1.127	GT:AD:DP:GQ:PL	1/1:0,20:20:60:854,60,0
HYBRID_SCAFFOLD_Super-Scaffold_2869|quiver|pilon	96686	.	C	CTT	816.73	PASS	AC=2;AF=1.00;AN=2;DP=20;FS=0.000;MLEAC=2;MLEAF=1.00;MQ=59.08;QD=26.11;SOR=1.127	GT:AD:DP:GQ:PL	1/1:0,20:20:60:854,60,0
HYBRID_SCAFFOLD_Super-Scaffold_2869|quiver|pilon	98463	.	GCA	G	61.73	LowQD	AC=1;AF=0.500;AN=2;BaseQRankSum=-0.122;ClippingRankSum=-1.297;DP=111;FS=0.000;MLEAC=1;MLEAF=0.500;MQ=59.64;MQRankSum=-0.634;QD=0.56;ReadPosRankSum=-1.479;SOR=0.508	GT:AD:DP:GQ:PL	0/1:84,11:95:99:99,0,2675
HYBRID_SCAFFOLD_Super-Scaffold_2869|quiver|pilon	111974	.	TGA	T	59.73	PASS	AC=1;AF=0.500;AN=2;BaseQRankSum=-0.796;ClippingRankSum=-1.041;DP=23;FS=2.515;MLEAC=1;MLEAF=0.500;MQ=58.53;MQRankSum=1.164;QD=2.60;ReadPosRankSum=0.429;SOR=0.180	GT:AD:DP:GQ:PL	0/1:10,5:15:97:97,0,276
HYBRID_SCAFFOLD_Super-Scaffold_2869|quiver|pilon	178585	.	C	CT	34.84	LowQual	AC=1;AF=0.500;AN=2;BaseQRankSum=-0.727;ClippingRankSum=0.727;DP=5;FS=0.000;MLEAC=1;MLEAF=0.500;MQ=60.00;MQRankSum=0.727;QD=6.97;ReadPosRankSum=0.727;SOR=0.446	GT:AD:DP:GQ:PL	0/1:1,3:4:16:72,0,16
HYBRID_SCAFFOLD_Super-Scaffold_2869|quiver|pilon	235727	.	T	C	36.77	LowQual	AC=1;AF=0.500;AN=2;BaseQRankSum=-0.151;ClippingRankSum=0.653;DP=19;FS=13.691;MLEAC=1;MLEAF=0.500;MQ=55.82;MQRankSum=-0.452;QD=1.94;ReadPosRankSum=-0.754;SOR=3.907	GT:AD:DP:GQ:PL	0/1:11,6:17:65:65,0,299
HYBRID_SCAFFOLD_Super-Scaffold_2869|quiver|pilon	250185	.	T	TG	56.25	PASS	AC=2;AF=1.00;AN=2;DP=7;FS=0.000;MLEAC=2;MLEAF=1.00;MQ=48.00;QD=8.04;SOR=2.833	GT:AD:DP:GQ:PL	1/1:0,3:3:9:93,9,0
HYBRID_SCAFFOLD_Super-Scaffold_2869|quiver|pilon	253278	.	GCA	G	34.73	LowQD;LowQual	AC=1;AF=0.500;AN=2;BaseQRankSum=-0.364;ClippingRankSum=-0.364;DP=41;FS=0.000;MLEAC=1;MLEAF=0.500;MQ=59.41;MQRankSum=0.924;QD=0.85;ReadPosRankSum=0.286;SOR=0.540	GT:AD:DP:GQ:PL	0/1:22,6:28:72:72,0,524
HYBRID_SCAFFOLD_Super-Scaffold_2869|quiver|pilon	256401	.	T	G	32.77	LowQD;LowQual	AC=1;AF=0.500;AN=2;BaseQRankSum=-1.278;ClippingRankSum=-0.039;DP=24;FS=2.246;MLEAC=1;MLEAF=0.500;MQ=55.65;MQRankSum=-3.137;QD=1.37;ReadPosRankSum=0.891;SOR=1.609	GT:AD:DP:GQ:PL	0/1:20,4:24:61:61,0,709
HYBRID_SCAFFOLD_Super-Scaffold_2869|quiver|pilon	263598	.	GGT	G	135.73	PASS	AC=1;AF=0.500;AN=2;BaseQRankSum=0.037;ClippingRankSum=-0.709;DP=32;FS=1.949;MLEAC=1;MLEAF=0.500;MQ=59.74;MQRankSum=0.037;QD=4.24;ReadPosRankSum=-0.037;SOR=0.280	GT:AD:DP:GQ:PL	0/1:14,7:21:99:173,0,404
HYBRID_SCAFFOLD_Super-Scaffold_2869|quiver|pilon	319498	.	C	CTCTTT	184.94	PASS	AC=2;AF=1.00;AN=2;DP=23;FS=0.000;MLEAC=2;MLEAF=1.00;MQ=58.79;QD=8.04;SOR=3.611	GT:AD:DP:GQ:PL	1/1:0,5:5:13:222,13,0
HYBRID_SCAFFOLD_Super-Scaffold_2869|quiver|pilon	390584	.	TTG	T	54.73	PASS	AC=1;AF=0.500;AN=2;BaseQRankSum=0.896;ClippingRankSum=0.000;DP=12;FS=0.000;MLEAC=1;MLEAF=0.500;MQ=60.00;MQRankSum=0.896;QD=4.56;ReadPosRankSum=0.678;SOR=0.495	GT:AD:DP:GQ:PL	0/1:7,4:11:92:92,0,204
HYBRID_SCAFFOLD_Super-Scaffold_2869|quiver|pilon	396313	.	A	AG	122.87	PASS	AC=2;AF=1.00;AN=2;DP=7;FS=0.000;MLEAC=2;MLEAF=1.00;MQ=60.00;QD=17.55;SOR=3.611	GT:AD:DP:GQ:PL	1/1:0,5:5:15:160,15,0
HYBRID_SCAFFOLD_Super-Scaffold_2869|quiver|pilon	397089	.	CAAT	C	36.73	LowQual	AC=1;AF=0.500;AN=2;BaseQRankSum=1.231;ClippingRankSum=-1.231;DP=6;FS=0.000;MLEAC=1;MLEAF=0.500;MQ=60.00;MQRankSum=0.358;QD=6.12;ReadPosRankSum=-1.231;SOR=1.609	GT:AD:DP:GQ:PL	0/1:3,2:5:74:74,0,118
HYBRID_SCAFFOLD_Super-Scaffold_2869|quiver|pilon	402214	.	AAC	A	30.73	LowQD;LowQual	AC=1;AF=0.500;AN=2;BaseQRankSum=0.231;ClippingRankSum=-0.540;DP=25;FS=0.000;MLEAC=1;MLEAF=0.500;MQ=60.00;MQRankSum=-2.083;QD=1.23;ReadPosRankSum=-2.237;SOR=0.804	GT:AD:DP:GQ:PL	0/1:9,4:13:68:68,0,192
HYBRID_SCAFFOLD_Super-Scaffold_2869|quiver|pilon	485627	.	GGT	G	55.73	PASS	AC=1;AF=0.500;AN=2;BaseQRankSum=-1.239;ClippingRankSum=0.289;DP=18;FS=4.771;MLEAC=1;MLEAF=0.500;MQ=55.69;MQRankSum=-0.929;QD=3.10;ReadPosRankSum=-0.536;SOR=0.048	GT:AD:DP:GQ:PL	0/1:8,4:12:93:93,0,192
HYBRID_SCAFFOLD_Super-Scaffold_2869|quiver|pilon	555584	.	C	G	43.77	LowQual	AC=1;AF=0.500;AN=2;BaseQRankSum=-0.720;ClippingRankSum=-0.720;DP=6;FS=3.310;MLEAC=1;MLEAF=0.500;MQ=42.76;MQRankSum=-1.380;QD=7.29;ReadPosRankSum=1.380;SOR=2.303	GT:AD:DP:GQ:PL	0/1:4,2:6:72:72,0,162
HYBRID_SCAFFOLD_Super-Scaffold_2869|quiver|pilon	555589	.	C	A	43.77	LowQual	AC=1;AF=0.500;AN=2;BaseQRankSum=0.000;ClippingRankSum=-1.380;DP=6;FS=3.310;MLEAC=1;MLEAF=0.500;MQ=42.76;MQRankSum=-1.380;QD=7.29;ReadPosRankSum=1.380;SOR=2.303	GT:AD:DP:GQ:PL	0/1:4,2:6:72:72,0,162
HYBRID_SCAFFOLD_Super-Scaffold_2869|quiver|pilon	576723	.	TTG	T	161.73	PASS	AC=1;AF=0.500;AN=2;BaseQRankSum=0.664;ClippingRankSum=-2.044;DP=36;FS=1.576;MLEAC=1;MLEAF=0.500;MQ=58.93;MQRankSum=0.929;QD=4.49;ReadPosRankSum=-1.417;SOR=1.051	GT:AD:DP:GQ:PL	0/1:19,8:27:99:199,0,592
HYBRID_SCAFFOLD_Super-Scaffold_2869|quiver|pilon	584889	.	C	CT	75	PASS	AC=2;AF=1.00;AN=2;DP=8;FS=0.000;MLEAC=2;MLEAF=1.00;MQ=60.00;QD=9.37;SOR=3.258	GT:AD:DP:GQ:PL	1/1:0,4:4:12:112,12,0
HYBRID_SCAFFOLD_Super-Scaffold_2869|quiver|pilon	598156	.	T	TGTG	37.92	LowQual	AC=2;AF=1.00;AN=2;DP=15;FS=0.000;MLEAC=2;MLEAF=1.00;MQ=59.61;QD=2.53;SOR=2.303	GT:AD:DP:GQ:PL	1/1:0,2:2:5:74,5,0
HYBRID_SCAFFOLD_Super-Scaffold_2869|quiver|pilon	641436	.	CAGAG	C	46.74	LowQual	AC=1;AF=0.500;AN=2;BaseQRankSum=-0.736;ClippingRankSum=0.736;DP=14;FS=0.000;MLEAC=1;MLEAF=0.500;MQ=53.65;MQRankSum=0.736;QD=3.34;SOR=1.179	GT:AD:DP:GQ:PL	0/1:1,2:3:0:81,0,0
HYBRID_SCAFFOLD_Super-Scaffold_2869|quiver|pilon	650316	.	CGT	C	30.73	LowQD;LowQual	AC=1;AF=0.500;AN=2;BaseQRankSum=-0.654;ClippingRankSum=-1.677;DP=43;FS=2.496;MLEAC=1;MLEAF=0.500;MQ=60.00;MQRankSum=1.554;QD=0.71;ReadPosRankSum=0.941;SOR=1.552	GT:AD:DP:GQ:PL	0/1:35,5:40:68:68,0,1166
HYBRID_SCAFFOLD_Super-Scaffold_2869|quiver|pilon	676667	.	AG	A	710.73	PASS	AC=2;AF=1.00;AN=2;DP=25;FS=0.000;MLEAC=2;MLEAF=1.00;MQ=60.00;QD=28.43;SOR=1.426	GT:AD:DP:GQ:PL	1/1:0,23:23:69:748,69,0
HYBRID_SCAFFOLD_Super-Scaffold_2869|quiver|pilon	676810	.	CA	C	892.73	PASS	AC=2;AF=1.00;AN=2;DP=28;FS=0.000;MLEAC=2;MLEAF=1.00;MQ=60.00;QD=31.88;SOR=1.781	GT:AD:DP:GQ:PL	1/1:0,27:27:81:930,81,0
HYBRID_SCAFFOLD_Super-Scaffold_2869|quiver|pilon	678461	.	T	TG	385.73	PASS	AC=2;AF=1.00;AN=2;DP=15;FS=0.000;MLEAC=2;MLEAF=1.00;MQ=48.86;QD=25.72;SOR=1.609	GT:AD:DP:GQ:PL	1/1:0,13:13:39:423,39,0
HYBRID_SCAFFOLD_Super-Scaffold_2869|quiver|pilon	679022	.	T	TC	143	PASS	AC=2;AF=1.00;AN=2;DP=7;FS=0.000;MLEAC=2;MLEAF=1.00;MQ=47.05;QD=20.43;SOR=1.609	GT:AD:DP:GQ:PL	1/1:0,4:4:12:180,12,0
HYBRID_SCAFFOLD_Super-Scaffold_2869|quiver|pilon	679024	.	A	T	152.03	LowCoverage	AC=2;AF=1.00;AN=2;DP=4;FS=0.000;MLEAC=2;MLEAF=1.00;MQ=34.26;QD=29.47;SOR=1.609	GT:AD:DP:GQ:PL	1/1:0,4:4:12:180,12,0
HYBRID_SCAFFOLD_Super-Scaffold_2869|quiver|pilon	679038	.	A	AC	124	LowCoverage	AC=2;AF=1.00;AN=2;DP=4;FS=0.000;MLEAC=2;MLEAF=1.00;MQ=34.26;QD=31.00;SOR=1.609	GT:AD:DP:GQ:PL	1/1:0,4:4:12:161,12,0
NOT_SCAFFOLDED_NGS_utg30370|quiver|pilon	46	.	G	GCA	187.87	PASS	AC=2;AF=1.00;AN=2;DP=5;FS=0.000;MLEAC=2;MLEAF=1.00;MQ=40.00;QD=24.77;SOR=3.611	GT:AD:DP:GQ:PL	1/1:0,5:5:15:225,15,0
NOT_SCAFFOLDED_NGS_utg30370|quiver|pilon	85	.	C	CT	247.75	PASS	AC=2;AF=1.00;AN=2;DP=10;FS=0.000;MLEAC=2;MLEAF=1.00;MQ=46.17;QD=24.77;SOR=2.833	GT:AD:DP:GQ:PL	1/1:0,8:8:24:285,24,0
NOT_SCAFFOLDED_NGS_utg30370|quiver|pilon	5307	.	A	T	235.77	PASS	AC=1;AF=0.500;AN=2;BaseQRankSum=0.129;ClippingRankSum=-0.077;DP=27;FS=1.655;MLEAC=1;MLEAF=0.500;MQ=47.18;MQRankSum=-0.591;QD=8.73;ReadPosRankSum=-0.489;SOR=0.349	GT:AD:DP:GQ:PL	0/1:18,9:27:99:264,0,614
NOT_SCAFFOLDED_NGS_utg30370|quiver|pilon	5386	.	A	G	152.77	PASS	AC=1;AF=0.500;AN=2;BaseQRankSum=0.304;ClippingRankSum=-1.743;DP=28;FS=6.903;MLEAC=1;MLEAF=0.500;MQ=51.80;MQRankSum=-0.138;QD=5.46;ReadPosRankSum=0.138;SOR=2.252	GT:AD:DP:GQ:PL	0/1:20,7:27:99:181,0,684
NOT_SCAFFOLDED_NGS_utg30370|quiver|pilon	5403	.	T	A	76.77	PASS	AC=1;AF=0.500;AN=2;BaseQRankSum=1.594;ClippingRankSum=-1.075;DP=26;FS=9.048;MLEAC=1;MLEAF=0.500;MQ=50.27;MQRankSum=0.111;QD=2.95;ReadPosRankSum=2.261;SOR=3.091	GT:AD:DP:GQ:PL	0/1:21,4:25:99:105,0,879
NOT_SCAFFOLDED_NGS_utg30370|quiver|pilon	5404	.	C	A	76.77	PASS	AC=1;AF=0.500;AN=2;BaseQRankSum=0.482;ClippingRankSum=-0.408;DP=26;FS=9.048;MLEAC=1;MLEAF=0.500;MQ=50.27;MQRankSum=0.185;QD=2.95;ReadPosRankSum=2.038;SOR=3.091	GT:AD:DP:GQ:PL	0/1:21,4:25:99:105,0,879
NOT_SCAFFOLDED_NGS_utg30370|quiver|pilon	9041	.	T	C	32.77	LowQual	AC=1;AF=0.500;AN=2;BaseQRankSum=-0.731;ClippingRankSum=0.296;DP=10;FS=0.000;MLEAC=1;MLEAF=0.500;MQ=37.68;MQRankSum=0.731;QD=3.28;ReadPosRankSum=0.895;SOR=0.446	GT:AD:DP:GQ:PL	0/1:7,3:10:61:61,0,208
NOT_SCAFFOLDED_NGS_utg30370|quiver|pilon	12992	.	A	G	269.77	PASS	AC=1;AF=0.500;AN=2;BaseQRankSum=2.083;ClippingRankSum=-0.077;DP=27;FS=12.270;MLEAC=1;MLEAF=0.500;MQ=53.63;MQRankSum=-4.192;QD=9.99;ReadPosRankSum=0.694;SOR=3.816	GT:AD:DP:GQ:PL	0/1:18,9:27:99:298,0,547
NOT_SCAFFOLDED_NGS_utg30370|quiver|pilon	13042	.	G	A	330.77	PASS	AC=1;AF=0.500;AN=2;BaseQRankSum=-1.041;ClippingRankSum=1.246;DP=35;FS=8.568;MLEAC=1;MLEAF=0.500;MQ=54.14;MQRankSum=-4.216;QD=9.45;ReadPosRankSum=-0.154;SOR=2.522	GT:AD:DP:GQ:PL	0/1:22,13:35:99:359,0,702
NOT_SCAFFOLDED_NGS_utg30370|quiver|pilon	13130	.	T	G	311.77	PASS	AC=1;AF=0.500;AN=2;BaseQRankSum=0.606;ClippingRankSum=0.290;DP=26;FS=20.225;MLEAC=1;MLEAF=0.500;MQ=52.96;MQRankSum=-4.243;QD=11.99;ReadPosRankSum=0.553;SOR=4.804	GT:AD:DP:GQ:PL	0/1:16,10:26:99:340,0,533
NOT_SCAFFOLDED_NGS_utg30370|quiver|pilon	20873	.	G	A	462.77	PASS	AC=1;AF=0.500;AN=2;BaseQRankSum=-1.411;ClippingRankSum=0.140;DP=42;FS=1.170;MLEAC=1;MLEAF=0.500;MQ=56.97;MQRankSum=-1.944;QD=11.02;ReadPosRankSum=-0.750;SOR=0.914	GT:AD:DP:GQ:PL	0/1:24,18:42:99:491,0,813
NOT_SCAFFOLDED_NGS_utg30370|quiver|pilon	20938	.	A	T	375.77	PASS	AC=1;AF=0.500;AN=2;BaseQRankSum=2.607;ClippingRankSum=0.372;DP=39;FS=4.977;MLEAC=1;MLEAF=0.500;MQ=55.05;MQRankSum=-3.650;QD=9.64;ReadPosRankSum=0.760;SOR=1.609	GT:AD:DP:GQ:PL	0/1:26,13:39:99:404,0,867
NOT_SCAFFOLDED_NGS_utg30370|quiver|pilon	21013	.	A	C	31.77	LowQD;LowQual	AC=1;AF=0.500;AN=2;BaseQRankSum=0.259;ClippingRankSum=-1.075;DP=25;FS=0.000;MLEAC=1;MLEAF=0.500;MQ=54.17;MQRankSum=-2.706;QD=1.27;ReadPosRankSum=1.371;SOR=0.610	GT:AD:DP:GQ:PL	0/1:21,4:25:60:60,0,701
NOT_SCAFFOLDED_NGS_utg30370|quiver|pilon	21024	.	TC	T	198.73	PASS	AC=1;AF=0.500;AN=2;BaseQRankSum=0.317;ClippingRankSum=-1.391;DP=29;FS=1.664;MLEAC=1;MLEAF=0.500;MQ=52.41;MQRankSum=-3.440;QD=6.85;ReadPosRankSum=0.317;SOR=1.128	GT:AD:DP:GQ:PL	0/1:21,8:29:99:236,0,758
NOT_SCAFFOLDED_NGS_utg30370|quiver|pilon	21110	.	G	A	406.77	PASS	AC=1;AF=0.500;AN=2;BaseQRankSum=-1.838;ClippingRankSum=1.249;DP=34;FS=5.231;MLEAC=1;MLEAF=0.500;MQ=49.94;MQRankSum=-1.075;QD=11.96;ReadPosRankSum=0.520;SOR=0.884	GT:AD:DP:GQ:PL	0/1:19,15:34:99:435,0,648
NOT_SCAFFOLDED_NGS_utg30370|quiver|pilon	21159	.	A	T	627.77	PASS	AC=1;AF=0.500;AN=2;BaseQRankSum=0.460;ClippingRankSum=0.661;DP=31;FS=3.352;MLEAC=1;MLEAF=0.500;MQ=59.22;MQRankSum=1.942;QD=20.25;ReadPosRankSum=1.381;SOR=0.223	GT:AD:DP:GQ:PL	0/1:13,18:31:99:656,0,406
NOT_SCAFFOLDED_NGS_utg30370|quiver|pilon	21188	.	C	A	237.77	PASS	AC=1;AF=0.500;AN=2;BaseQRankSum=0.684;ClippingRankSum=-0.259;DP=29;FS=6.107;MLEAC=1;MLEAF=0.500;MQ=59.73;MQRankSum=-0.684;QD=8.20;ReadPosRankSum=-0.825;SOR=1.265	GT:AD:DP:GQ:PL	0/1:20,9:29:99:266,0,792
NOT_SCAFFOLDED_NGS_utg30370|quiver|pilon	21197	.	A	T	693.77	PASS	AC=1;AF=0.500;AN=2;BaseQRankSum=1.583;ClippingRankSum=-0.757;DP=29;FS=3.471;MLEAC=1;MLEAF=0.500;MQ=59.73;MQRankSum=0.941;QD=23.92;ReadPosRankSum=1.399;SOR=0.828	GT:AD:DP:GQ:PL	0/1:10,19:29:99:722,0,361
NOT_SCAFFOLDED_NGS_utg30370|quiver|pilon	21255	.	C	T	416.77	PASS	AC=1;AF=0.500;AN=2;BaseQRankSum=1.023;ClippingRankSum=0.403;DP=23;FS=1.643;MLEAC=1;MLEAF=0.500;MQ=55.67;MQRankSum=-0.775;QD=18.12;ReadPosRankSum=-0.775;SOR=1.179	GT:AD:DP:GQ:PL	0/1:10,13:23:99:445,0,325
NOT_SCAFFOLDED_NGS_utg30370|quiver|pilon	21266	.	G	C	691.77	PASS	AC=1;AF=0.500;AN=2;BaseQRankSum=-1.186;ClippingRankSum=0.395;DP=26;FS=0.000;MLEAC=1;MLEAF=0.500;MQ=56.19;MQRankSum=-0.395;QD=26.61;ReadPosRankSum=-0.290;SOR=0.941	GT:AD:DP:GQ:PL	0/1:10,16:26:99:720,0,357
NOT_SCAFFOLDED_NGS_utg30370|quiver|pilon	21276	.	T	G	625.77	PASS	AC=1;AF=0.500;AN=2;BaseQRankSum=1.834;ClippingRankSum=0.070;DP=28;FS=0.000;MLEAC=1;MLEAF=0.500;MQ=56.69;MQRankSum=-0.766;QD=22.35;ReadPosRankSum=2.205;SOR=0.631	GT:AD:DP:GQ:PL	0/1:12,16:28:99:654,0,392
NOT_SCAFFOLDED_NGS_utg30370|quiver|pilon	21291	.	A	G	553.77	PASS	AC=1;AF=0.500;AN=2;BaseQRankSum=1.423;ClippingRankSum=0.090;DP=33;FS=3.067;MLEAC=1;MLEAF=0.500;MQ=57.26;MQRankSum=-2.540;QD=16.78;ReadPosRankSum=2.468;SOR=0.928	GT:AD:DP:GQ:PL	0/1:16,17:33:99:582,0,437
NOT_SCAFFOLDED_NGS_utg30370|quiver|pilon	21364	.	T	A	310.77	PASS	AC=1;AF=0.500;AN=2;BaseQRankSum=0.017;ClippingRankSum=2.198;DP=37;FS=11.508;MLEAC=1;MLEAF=0.500;MQ=58.49;MQRankSum=-3.775;QD=8.40;ReadPosRankSum=0.352;SOR=1.235	GT:AD:DP:GQ:PL	0/1:24,12:36:99:339,0,774
NOT_SCAFFOLDED_NGS_utg30370|quiver|pilon	21385	.	A	C	248.77	PASS	AC=1;AF=0.500;AN=2;BaseQRankSum=-0.055;ClippingRankSum=-0.091;DP=35;FS=12.082;MLEAC=1;MLEAF=0.500;MQ=57.60;MQRankSum=-4.217;QD=7.11;ReadPosRankSum=-1.114;SOR=1.447	GT:AD:DP:GQ:PL	0/1:25,10:35:99:277,0,787
NOT_SCAFFOLDED_NGS_utg30370|quiver|pilon	21450	.	G	T	44.77	LowQual	AC=1;AF=0.500;AN=2;BaseQRankSum=0.886;ClippingRankSum=0.098;DP=28;FS=5.632;MLEAC=1;MLEAF=0.500;MQ=54.62;MQRankSum=-3.053;QD=1.60;ReadPosRankSum=-0.755;SOR=2.376	GT:AD:DP:GQ:PL	0/1:24,4:28:73:73,0,801
NOT_SCAFFOLDED_NGS_utg30370|quiver|pilon	21481	.	G	C	33.77	LowQual	AC=1;AF=0.500;AN=2;BaseQRankSum=0.670;ClippingRankSum=0.096;DP=22;FS=2.817;MLEAC=1;MLEAF=0.500;MQ=55.86;MQRankSum=-2.775;QD=1.53;ReadPosRankSum=1.052;SOR=1.954	GT:AD:DP:GQ:PL	0/1:19,3:22:62:62,0,664
NOT_SCAFFOLDED_NGS_utg30370|quiver|pilon	22194	.	G	GA	164.87	PASS	AC=2;AF=1.00;AN=2;DP=11;FS=0.000;MLEAC=2;MLEAF=1.00;MQ=58.79;QD=14.99;SOR=1.981	GT:AD:DP:GQ:PL	1/1:0,5:5:15:202,15,0
NOT_SCAFFOLDED_NGS_utg33615|quiver|pilon	8067	.	G	A	183.77	PASS	AC=1;AF=0.500;AN=2;BaseQRankSum=0.790;ClippingRankSum=0.025;DP=29;FS=15.862;MLEAC=1;MLEAF=0.500;MQ=55.94;MQRankSum=-2.981;QD=6.34;ReadPosRankSum=0.943;SOR=4.174	GT:AD:DP:GQ:PL	0/1:22,7:29:99:212,0,751
NOT_SCAFFOLDED_NGS_utg33615|quiver|pilon	8311	.	G	A	252.77	PASS	AC=1;AF=0.500;AN=2;BaseQRankSum=0.354;ClippingRankSum=1.061;DP=30;FS=22.876;MLEAC=1;MLEAF=0.500;MQ=49.95;MQRankSum=-3.795;QD=8.43;ReadPosRankSum=0.731;SOR=4.612	GT:AD:DP:GQ:PL	0/1:20,9:29:99:281,0,728
NOT_SCAFFOLDED_NGS_utg33615|quiver|pilon	8373	.	G	GT	126.73	PASS	AC=1;AF=0.500;AN=2;BaseQRankSum=2.503;ClippingRankSum=-2.180;DP=30;FS=16.889;MLEAC=1;MLEAF=0.500;MQ=43.79;MQRankSum=-2.180;QD=4.22;ReadPosRankSum=-2.019;SOR=3.904	GT:AD:DP:GQ:PL	0/1:23,6:29:99:164,0,1180
NOT_SCAFFOLDED_NGS_utg33615|quiver|pilon	8383	.	T	C	92.77	PASS	AC=1;AF=0.500;AN=2;BaseQRankSum=1.107;ClippingRankSum=-0.241;DP=27;FS=6.923;MLEAC=1;MLEAF=0.500;MQ=43.10;MQRankSum=-0.818;QD=3.44;ReadPosRankSum=0.529;SOR=2.255	GT:AD:DP:GQ:PL	0/1:24,2:26:99:121,0,1249
NOT_SCAFFOLDED_NGS_utg33615|quiver|pilon	8925	.	C	CTTAA	61.73	SnpCluster	AC=1;AF=0.500;AN=2;BaseQRankSum=0.296;ClippingRankSum=0.296;DP=12;FS=0.000;MLEAC=1;MLEAF=0.500;MQ=43.76;MQRankSum=-1.818;QD=5.14;ReadPosRankSum=0.296;SOR=0.892	GT:AD:DP:GQ:PL	0/1:7,3:10:99:99,0,369
NOT_SCAFFOLDED_NGS_utg33615|quiver|pilon	8926	.	C	T	64.77	SnpCluster	AC=1;AF=0.500;AN=2;BaseQRankSum=-1.214;ClippingRankSum=0.731;DP=10;FS=0.000;MLEAC=1;MLEAF=0.500;MQ=44.74;MQRankSum=-1.818;QD=6.48;ReadPosRankSum=0.296;SOR=0.892	GT:AD:DP:GQ:PL	0/1:7,3:10:93:93,0,453
NOT_SCAFFOLDED_NGS_utg33615|quiver|pilon	8928	.	G	T	140.77	SnpCluster	AC=1;AF=0.500;AN=2;BaseQRankSum=0.311;ClippingRankSum=-0.156;DP=14;FS=0.000;MLEAC=1;MLEAF=0.500;MQ=49.41;MQRankSum=-2.180;QD=10.05;ReadPosRankSum=1.246;SOR=0.976	GT:AD:DP:GQ:PL	0/1:11,3:14:99:169,0,488
NOT_SCAFFOLDED_NGS_utg33615|quiver|pilon	8948	.	C	T	209.77	PASS	AC=1;AF=0.500;AN=2;BaseQRankSum=1.169;ClippingRankSum=0.100;DP=23;FS=0.000;MLEAC=1;MLEAF=0.500;MQ=51.05;MQRankSum=-2.973;QD=9.12;ReadPosRankSum=-0.702;SOR=0.693	GT:AD:DP:GQ:PL	0/1:16,7:23:99:238,0,641
NOT_SCAFFOLDED_NGS_utg33615|quiver|pilon	8988	.	T	TG	234.73	PASS	AC=1;AF=0.500;AN=2;BaseQRankSum=0.345;ClippingRankSum=-0.101;DP=32;FS=0.000;MLEAC=1;MLEAF=0.500;MQ=53.85;MQRankSum=-4.644;QD=7.34;ReadPosRankSum=0.426;SOR=0.904	GT:AD:DP:GQ:PL	0/1:19,12:31:99:272,0,480
NOT_SCAFFOLDED_NGS_utg33615|quiver|pilon	9038	.	G	A	293.77	PASS	AC=1;AF=0.500;AN=2;BaseQRankSum=-2.385;ClippingRankSum=-0.298;DP=24;FS=3.976;MLEAC=1;MLEAF=0.500;MQ=55.18;MQRankSum=-4.055;QD=12.24;ReadPosRankSum=0.596;SOR=1.268	GT:AD:DP:GQ:PL	0/1:15,9:24:99:322,0,994
NOT_SCAFFOLDED_NGS_utg33615|quiver|pilon	9047	.	A	G	259.77	PASS	AC=1;AF=0.500;AN=2;BaseQRankSum=-1.388;ClippingRankSum=-0.742;DP=23;FS=7.144;MLEAC=1;MLEAF=0.500;MQ=55.43;MQRankSum=-3.905;QD=11.29;ReadPosRankSum=0.355;SOR=1.781	GT:AD:DP:GQ:PL	0/1:15,8:23:99:288,0,975
NOT_SCAFFOLDED_NGS_utg33615|quiver|pilon	9078	.	G	C	203.77	PASS	AC=1;AF=0.500;AN=2;BaseQRankSum=0.454;ClippingRankSum=-0.635;DP=25;FS=21.065;MLEAC=1;MLEAF=0.500;MQ=51.85;MQRankSum=-3.662;QD=8.15;ReadPosRankSum=-0.938;SOR=4.166	GT:AD:DP:GQ:PL	0/1:18,7:25:99:232,0,1229
NOT_SCAFFOLDED_NGS_utg33615|quiver|pilon	9086	.	G	A	163.77	PASS	AC=1;AF=0.500;AN=2;BaseQRankSum=0.822;ClippingRankSum=0.517;DP=26;FS=23.965;MLEAC=1;MLEAF=0.500;MQ=51.05;MQRankSum=-3.682;QD=6.30;ReadPosRankSum=0.335;SOR=3.896	GT:AD:DP:GQ:PL	0/1:20,6:26:99:192,0,1233
NOT_SCAFFOLDED_NGS_utg33615|quiver|pilon	9104	.	A	G	133.77	PASS	AC=1;AF=0.500;AN=2;BaseQRankSum=0.454;ClippingRankSum=-0.537;DP=21;FS=13.457;MLEAC=1;MLEAF=0.500;MQ=49.07;MQRankSum=-3.262;QD=6.37;ReadPosRankSum=0.124;SOR=3.601	GT:AD:DP:GQ:PL	0/1:16,5:21:99:162,0,948
NOT_SCAFFOLDED_NGS_utg33615|quiver|pilon	9382	.	C	T	191.77	PASS	AC=1;AF=0.500;AN=2;BaseQRankSum=1.399;ClippingRankSum=0.025;DP=28;FS=6.805;MLEAC=1;MLEAF=0.500;MQ=43.18;MQRankSum=0.381;QD=6.85;ReadPosRankSum=0.025;SOR=1.779	GT:AD:DP:GQ:PL	0/1:20,8:28:99:220,0,548
NOT_SCAFFOLDED_NGS_utg33615|quiver|pilon	15505	.	C	CA	231.75	PASS	AC=2;AF=1.00;AN=2;DP=9;FS=0.000;MLEAC=2;MLEAF=1.00;MQ=46.62;QD=25.75;SOR=2.833	GT:AD:DP:GQ:PL	1/1:0,8:8:24:269,24,0
NOT_SCAFFOLDED_NGS_utg33615|quiver|pilon	16519	.	C	T	188.90	PASS	AC=2;AF=1.00;AN=2;DP=5;FS=0.000;MLEAC=2;MLEAF=1.00;MQ=40.00;QD=27.24;SOR=3.611	GT:AD:DP:GQ:PL	1/1:0,5:5:15:217,15,0
NOT_SCAFFOLDED_NGS_utg33615|quiver|pilon	17121	.	C	CA	205.80	PASS	AC=2;AF=1.00;AN=2;DP=6;FS=0.000;MLEAC=2;MLEAF=1.00;MQ=48.68;QD=34.30;SOR=1.329	GT:AD:DP:GQ:PL	1/1:0,6:6:18:243,18,0
NOT_SCAFFOLDED_NGS_utg33615|quiver|pilon	17151	.	T	TG	113	PASS	AC=2;AF=1.00;AN=2;DP=5;FS=0.000;MLEAC=2;MLEAF=1.00;MQ=40.91;QD=22.60;SOR=1.609	GT:AD:DP:GQ:PL	1/1:0,4:4:12:150,12,0
NOT_SCAFFOLDED_NGS_utg33615|quiver|pilon	18513	.	C	A	60.77	PASS	AC=1;AF=0.500;AN=2;BaseQRankSum=-1.768;ClippingRankSum=-0.919;DP=14;FS=0.000;MLEAC=1;MLEAF=0.500;MQ=43.23;MQRankSum=-1.202;QD=4.34;ReadPosRankSum=-0.212;SOR=0.412	GT:AD:DP:GQ:PL	0/1:10,4:14:89:89,0,357
NOT_SCAFFOLDED_NGS_utg33615|quiver|pilon	20346	.	A	AG	113	PASS	AC=2;AF=1.00;AN=2;DP=5;FS=0.000;MLEAC=2;MLEAF=1.00;MQ=57.83;QD=22.60;SOR=1.609	GT:AD:DP:GQ:PL	1/1:0,4:4:12:150,12,0
NOT_SCAFFOLDED_NGS_utg33615|quiver|pilon	20699	.	T	A	73.28	LowCoverage	AC=2;AF=1.00;AN=2;DP=3;FS=0.000;MLEAC=2;MLEAF=1.00;MQ=30.39;QD=24.43;SOR=2.833	GT:AD:DP:GQ:PL	1/1:0,3:3:9:101,9,0
NOT_SCAFFOLDED_NGS_utg34294|quiver|pilon	638	.	G	A	60.74	LowCoverage	AC=2;AF=1.00;AN=2;DP=4;FS=0.000;MLEAC=2;MLEAF=1.00;MQ=42.05;QD=15.19;SOR=2.303	GT:AD:DP:GQ:PL	1/1:0,2:2:6:88,6,0
NOT_SCAFFOLDED_NGS_utg34294|quiver|pilon	7983	.	C	CT	70	PASS	AC=2;AF=1.00;AN=2;DP=6;FS=0.000;MLEAC=2;MLEAF=1.00;MQ=60.00;QD=11.67;SOR=1.609	GT:AD:DP:GQ:PL	1/1:0,4:4:12:107,12,0
NOT_SCAFFOLDED_NGS_utg22633|quiver|pilon	396	.	A	AG	34.71	LowCoverage;LowQual	AC=2;AF=1.00;AN=2;DP=2;FS=0.000;MLEAC=2;MLEAF=1.00;MQ=25.18;QD=17.35;SOR=2.303	GT:AD:DP:GQ:PL	1/1:0,2:2:6:71,6,0
NOT_SCAFFOLDED_NGS_utg22633|quiver|pilon	532	.	A	C	130.77	PASS	AC=1;AF=0.500;AN=2;BaseQRankSum=0.452;ClippingRankSum=-0.553;DP=17;FS=2.077;MLEAC=1;MLEAF=0.500;MQ=42.92;MQRankSum=-1.457;QD=7.69;ReadPosRankSum=0.050;SOR=1.256	GT:AD:DP:GQ:PL	0/1:11,6:17:99:159,0,321
NOT_SCAFFOLDED_NGS_utg22633|quiver|pilon	608	.	C	T	218.77	PASS	AC=1;AF=0.500;AN=2;BaseQRankSum=-1.200;ClippingRankSum=-1.954;DP=13;FS=3.358;MLEAC=1;MLEAF=0.500;MQ=40.00;MQRankSum=0.377;QD=16.83;ReadPosRankSum=1.369;SOR=0.078	GT:AD:DP:GQ:PL	0/1:6,7:13:99:247,0,222
NOT_SCAFFOLDED_NGS_utg22633|quiver|pilon	673	.	G	C	271.80	PASS	AC=2;AF=1.00;AN=2;DP=7;FS=0.000;MLEAC=2;MLEAF=1.00;MQ=39.72;QD=32.31;SOR=1.609	GT:AD:DP:GQ:PL	1/1:0,7:7:21:300,21,0
NOT_SCAFFOLDED_NGS_utg22633|quiver|pilon	830	.	G	GT	183.80	PASS	AC=2;AF=1.00;AN=2;DP=7;FS=0.000;MLEAC=2;MLEAF=1.00;MQ=46.18;QD=26.26;SOR=1.329	GT:AD:DP:GQ:PL	1/1:0,6:6:18:221,18,0
NOT_SCAFFOLDED_NGS_utg22633|quiver|pilon	843	.	T	TC	34.71	LowQual	AC=2;AF=1.00;AN=2;DP=5;FS=0.000;MLEAC=2;MLEAF=1.00;MQ=42.05;QD=6.94;SOR=2.303	GT:AD:DP:GQ:PL	1/1:0,2:2:6:71,6,0
NOT_SCAFFOLDED_NGS_utg22633|quiver|pilon	878	.	C	T	96.28	LowCoverage	AC=2;AF=1.00;AN=2;DP=3;FS=0.000;MLEAC=2;MLEAF=1.00;MQ=39.67;QD=32.09;SOR=2.833	GT:AD:DP:GQ:PL	1/1:0,3:3:9:124,9,0
NOT_SCAFFOLDED_NGS_utg22633|quiver|pilon	1357	.	A	C	233.77	PASS	AC=1;AF=0.500;AN=2;BaseQRankSum=1.524;ClippingRankSum=-0.545;DP=14;FS=10.170;MLEAC=1;MLEAF=0.500;MQ=38.73;MQRankSum=0.663;QD=16.70;ReadPosRankSum=0.068;SOR=3.737	GT:AD:DP:GQ:PL	0/1:7,7:14:99:262,0,237
NOT_SCAFFOLDED_NGS_utg22633|quiver|pilon	1506	.	G	A	44.77	LowQD;LowQual	AC=1;AF=0.500;AN=2;BaseQRankSum=1.799;ClippingRankSum=-1.268;DP=40;FS=7.637;MLEAC=1;MLEAF=0.500;MQ=53.98;MQRankSum=-3.558;QD=1.12;ReadPosRankSum=0.327;SOR=1.921	GT:AD:DP:GQ:PL	0/1:35,5:40:73:73,0,1226
NOT_SCAFFOLDED_NGS_utg22633|quiver|pilon	1676	.	G	T	415.77	PASS	AC=1;AF=0.500;AN=2;BaseQRankSum=-0.761;ClippingRankSum=-1.549;DP=42;FS=0.000;MLEAC=1;MLEAF=0.500;MQ=40.52;MQRankSum=-0.079;QD=9.90;ReadPosRankSum=0.787;SOR=0.443	GT:AD:DP:GQ:PL	0/1:27,15:42:99:444,0,1116
NOT_SCAFFOLDED_NGS_utg22633|quiver|pilon	1693	.	G	A	729.77	PASS	AC=1;AF=0.500;AN=2;BaseQRankSum=-1.957;ClippingRankSum=0.449;DP=36;FS=0.000;MLEAC=1;MLEAF=0.500;MQ=38.54;MQRankSum=-0.257;QD=20.27;ReadPosRankSum=0.545;SOR=1.061	GT:AD:DP:GQ:PL	0/1:15,21:36:99:758,0,558
NOT_SCAFFOLDED_NGS_utg22633|quiver|pilon	2470	.	C	A	119.77	PASS	AC=1;AF=0.500;AN=2;BaseQRankSum=0.937;ClippingRankSum=-0.937;DP=7;FS=0.000;MLEAC=1;MLEAF=0.500;MQ=39.08;MQRankSum=-0.550;QD=17.11;ReadPosRankSum=1.754;SOR=0.941	GT:AD:DP:GQ:PL	0/1:3,4:7:97:148,0,97
NOT_SCAFFOLDED_NGS_utg22633|quiver|pilon	2734	.	T	A	302.77	PASS	AC=1;AF=0.500;AN=2;BaseQRankSum=1.395;ClippingRankSum=-0.914;DP=17;FS=0.000;MLEAC=1;MLEAF=0.500;MQ=40.00;MQRankSum=-0.529;QD=17.81;ReadPosRankSum=0.144;SOR=0.818	GT:AD:DP:GQ:PL	0/1:8,9:17:99:331,0,279
NOT_SCAFFOLDED_NGS_utg22633|quiver|pilon	3250	.	T	C	133.77	PASS	AC=1;AF=0.500;AN=2;BaseQRankSum=0.725;ClippingRankSum=-0.775;DP=31;FS=11.816;MLEAC=1;MLEAF=0.500;MQ=51.83;MQRankSum=-3.275;QD=4.32;ReadPosRankSum=0.075;SOR=3.477	GT:AD:DP:GQ:PL	0/1:25,6:31:99:162,0,869
NOT_SCAFFOLDED_NGS_utg22633|quiver|pilon	3313	.	C	G	807.77	PASS	AC=1;AF=0.500;AN=2;BaseQRankSum=0.988;ClippingRankSum=-0.790;DP=38;FS=11.223;MLEAC=1;MLEAF=0.500;MQ=53.89;MQRankSum=2.668;QD=21.26;ReadPosRankSum=0.692;SOR=0.071	GT:AD:DP:GQ:PL	0/1:13,23:36:99:836,0,396
NOT_SCAFFOLDED_NGS_utg22633|quiver|pilon	3330	.	G	A	849.77	PASS	AC=1;AF=0.500;AN=2;BaseQRankSum=1.446;ClippingRankSum=0.215;DP=40;FS=14.490;MLEAC=1;MLEAF=0.500;MQ=53.40;MQRankSum=2.431;QD=21.24;ReadPosRankSum=-0.031;SOR=0.486	GT:AD:DP:GQ:PL	0/1:13,25:38:99:878,0,450
NOT_SCAFFOLDED_NGS_utg22633|quiver|pilon	3331	.	A	G	327.77	PASS	AC=1;AF=0.500;AN=2;BaseQRankSum=-0.444;ClippingRankSum=-0.903;DP=43;FS=17.282;MLEAC=1;MLEAF=0.500;MQ=53.70;MQRankSum=-1.648;QD=7.62;ReadPosRankSum=1.418;SOR=2.637	GT:AD:DP:GQ:PL	0/1:29,12:41:99:356,0,1157
NOT_SCAFFOLDED_NGS_utg22633|quiver|pilon	3434	.	A	T	647.77	PASS	AC=1;AF=0.500;AN=2;BaseQRankSum=-1.124;ClippingRankSum=-0.465;DP=45;FS=8.562;MLEAC=1;MLEAF=0.500;MQ=53.08;MQRankSum=-2.781;QD=14.39;ReadPosRankSum=1.442;SOR=1.170	GT:AD:DP:GQ:PL	0/1:23,22:45:99:676,0,774
NOT_SCAFFOLDED_NGS_utg22633|quiver|pilon	3867	.	C	CA	180.73	PASS	AC=1;AF=0.500;AN=2;BaseQRankSum=1.214;ClippingRankSum=0.296;DP=13;FS=0.000;MLEAC=1;MLEAF=0.500;MQ=38.65;MQRankSum=-1.386;QD=13.90;ReadPosRankSum=0.895;SOR=1.609	GT:AD:DP:GQ:PL	0/1:3,7:10:45:218,0,45
NOT_SCAFFOLDED_NGS_utg22633|quiver|pilon	4330	.	G	T	78.77	PASS	AC=1;AF=0.500;AN=2;BaseQRankSum=-0.406;ClippingRankSum=-0.406;DP=6;FS=0.000;MLEAC=1;MLEAF=0.500;MQ=36.71;MQRankSum=-0.406;QD=13.13;ReadPosRankSum=-0.406;SOR=0.693	GT:AD:DP:GQ:PL	0/1:3,3:6:96:107,0,96
NOT_SCAFFOLDED_NGS_utg22633|quiver|pilon	4362	.	C	G	68.77	PASS	AC=1;AF=0.500;AN=2;BaseQRankSum=1.537;ClippingRankSum=-0.406;DP=6;FS=0.000;MLEAC=1;MLEAF=0.500;MQ=36.71;MQRankSum=0.406;QD=11.46;ReadPosRankSum=0.406;SOR=0.693	GT:AD:DP:GQ:PL	0/1:3,3:6:97:97,0,106
NOT_SCAFFOLDED_NGS_utg22633|quiver|pilon	4857	.	T	G	69.77	PASS	AC=1;AF=0.500;AN=2;BaseQRankSum=0.000;ClippingRankSum=1.109;DP=12;FS=0.000;MLEAC=1;MLEAF=0.500;MQ=58.38;MQRankSum=-0.925;QD=5.81;ReadPosRankSum=0.000;SOR=0.582	GT:AD:DP:GQ:PL	0/1:9,3:12:98:98,0,699
NOT_SCAFFOLDED_NGS_utg22633|quiver|pilon	4867	.	T	C	69.77	PASS	AC=1;AF=0.500;AN=2;BaseQRankSum=-0.118;ClippingRankSum=-1.768;DP=11;FS=0.000;MLEAC=1;MLEAF=0.500;MQ=58.24;MQRankSum=0.589;QD=6.34;ReadPosRankSum=0.118;SOR=0.368	GT:AD:DP:GQ:PL	0/1:9,2:11:98:98,0,699
NOT_SCAFFOLDED_NGS_utg22633|quiver|pilon	4871	.	T	C	34.77	LowQual	AC=1;AF=0.500;AN=2;BaseQRankSum=0.572;ClippingRankSum=1.067;DP=8;FS=0.000;MLEAC=1;MLEAF=0.500;MQ=57.56;MQRankSum=-0.572;QD=4.35;ReadPosRankSum=-0.572;SOR=0.693	GT:AD:DP:GQ:PL	0/1:6,2:8:63:63,0,549
NOT_SCAFFOLDED_NGS_utg22633|quiver|pilon	5338	.	T	A	101.28	LowCoverage	AC=2;AF=1.00;AN=2;DP=3;FS=0.000;MLEAC=2;MLEAF=1.00;MQ=40.00;QD=33.76;SOR=2.833	GT:AD:DP:GQ:PL	1/1:0,3:3:9:129,9,0
NOT_SCAFFOLDED_NGS_utg22633|quiver|pilon	5422	.	G	A	811.77	PASS	AC=2;AF=1.00;AN=2;DP=18;FS=0.000;MLEAC=2;MLEAF=1.00;MQ=40.00;QD=24.01;SOR=5.892	GT:AD:DP:GQ:PL	1/1:0,18:18:57:840,57,0
NOT_SCAFFOLDED_NGS_utg22633|quiver|pilon	5443	.	G	T	433.77	PASS	AC=1;AF=0.500;AN=2;BaseQRankSum=-2.272;ClippingRankSum=0.958;DP=25;FS=0.000;MLEAC=1;MLEAF=0.500;MQ=40.00;MQRankSum=-0.192;QD=17.35;ReadPosRankSum=0.794;SOR=0.495	GT:AD:DP:GQ:PL	0/1:14,11:25:99:462,0,550
NOT_SCAFFOLDED_NGS_utg22633|quiver|pilon	5459	.	G	T	548.77	PASS	AC=1;AF=0.500;AN=2;BaseQRankSum=-1.850;ClippingRankSum=-1.226;DP=30;FS=0.000;MLEAC=1;MLEAF=0.500;MQ=40.03;MQRankSum=0.769;QD=18.29;ReadPosRankSum=0.603;SOR=0.576	GT:AD:DP:GQ:PL	0/1:16,14:30:99:577,0,667
NOT_SCAFFOLDED_NGS_utg22633|quiver|pilon	5472	.	A	G	562.77	PASS	AC=1;AF=0.500;AN=2;BaseQRankSum=2.609;ClippingRankSum=0.652;DP=32;FS=4.430;MLEAC=1;MLEAF=0.500;MQ=42.57;MQRankSum=-2.034;QD=17.59;ReadPosRankSum=2.034;SOR=2.049	GT:AD:DP:GQ:PL	0/1:19,13:32:99:591,0,690
NOT_SCAFFOLDED_NGS_utg22633|quiver|pilon	5640	.	T	A	303.77	PASS	AC=1;AF=0.500;AN=2;BaseQRankSum=-0.570;ClippingRankSum=-1.247;DP=31;FS=15.735;MLEAC=1;MLEAF=0.500;MQ=39.29;MQRankSum=-0.570;QD=9.80;ReadPosRankSum=-0.993;SOR=0.008	GT:AD:DP:GQ:PL	0/1:21,10:31:99:332,0,798
NOT_SCAFFOLDED_NGS_utg22633|quiver|pilon	5729	.	A	G	184.77	PASS	AC=1;AF=0.500;AN=2;BaseQRankSum=-2.281;ClippingRankSum=-0.319;DP=48;FS=3.020;MLEAC=1;MLEAF=0.500;MQ=49.41;MQRankSum=0.908;QD=3.85;ReadPosRankSum=0.809;SOR=1.242	GT:AD:DP:GQ:PL	0/1:37,11:48:99:213,0,1279
NOT_SCAFFOLDED_NGS_utg22633|quiver|pilon	5751	.	A	G	52.77	LowQD	AC=1;AF=0.500;AN=2;BaseQRankSum=0.229;ClippingRankSum=0.661;DP=55;FS=4.042;MLEAC=1;MLEAF=0.500;MQ=51.92;MQRankSum=1.741;QD=0.96;ReadPosRankSum=0.553;SOR=1.210	GT:AD:DP:GQ:PL	0/1:49,6:55:81:81,0,1812
NOT_SCAFFOLDED_NGS_utg22633|quiver|pilon	5777	.	T	G	414.77	PASS	AC=1;AF=0.500;AN=2;BaseQRankSum=1.867;ClippingRankSum=-0.538;DP=70;FS=0.000;MLEAC=1;MLEAF=0.500;MQ=53.92;MQRankSum=-4.902;QD=5.93;ReadPosRankSum=2.105;SOR=0.788	GT:AD:DP:GQ:PL	0/1:54,16:70:99:443,0,1840
NOT_SCAFFOLDED_NGS_utg22633|quiver|pilon	5929	.	A	C	221.77	PASS	AC=1;AF=0.500;AN=2;BaseQRankSum=0.537;ClippingRankSum=0.732;DP=17;FS=0.000;MLEAC=1;MLEAF=0.500;MQ=38.77;MQRankSum=-1.805;QD=13.05;ReadPosRankSum=1.317;SOR=0.425	GT:AD:DP:GQ:PL	0/1:10,7:17:99:250,0,373
NOT_SCAFFOLDED_NGS_utg22633|quiver|pilon	6405	.	C	T	287.77	PASS	AC=1;AF=0.500;AN=2;BaseQRankSum=0.467;ClippingRankSum=0.293;DP=52;FS=2.908;MLEAC=1;MLEAF=0.500;MQ=47.67;MQRankSum=-1.466;QD=5.53;ReadPosRankSum=0.163;SOR=0.321	GT:AD:DP:GQ:PL	0/1:40,12:52:99:316,0,1262
NOT_SCAFFOLDED_NGS_utg22633|quiver|pilon	6545	.	G	T	524.77	PASS	AC=1;AF=0.500;AN=2;BaseQRankSum=1.708;ClippingRankSum=1.913;DP=58;FS=0.000;MLEAC=1;MLEAF=0.500;MQ=58.62;MQRankSum=2.016;QD=9.05;ReadPosRankSum=2.272;SOR=0.573	GT:AD:DP:GQ:PL	0/1:41,17:58:99:553,0,1360
NOT_SCAFFOLDED_NGS_utg22633|quiver|pilon	6854	.	G	A	152.77	PASS	AC=1;AF=0.500;AN=2;BaseQRankSum=0.182;ClippingRankSum=0.000;DP=80;FS=2.753;MLEAC=1;MLEAF=0.500;MQ=53.06;MQRankSum=-0.154;QD=1.91;ReadPosRankSum=1.830;SOR=0.674	GT:AD:DP:GQ:PL	0/1:69,11:80:99:181,0,2340
NOT_SCAFFOLDED_NGS_utg22633|quiver|pilon	7095	.	T	G	295.77	PASS	AC=1;AF=0.500;AN=2;BaseQRankSum=0.755;ClippingRankSum=-0.657;DP=157;FS=0.879;MLEAC=1;MLEAF=0.500;MQ=55.50;MQRankSum=-4.401;QD=1.88;ReadPosRankSum=0.838;SOR=0.733	GT:AD:DP:GQ:PL	0/1:136,21:157:99:324,0,4833
NOT_SCAFFOLDED_NGS_utg22633|quiver|pilon	7216	.	GAGTGTCTGT	G	722.73	PASS	AC=1;AF=0.500;AN=2;BaseQRankSum=1.776;ClippingRankSum=-1.540;DP=146;FS=0.000;MLEAC=1;MLEAF=0.500;MQ=59.06;MQRankSum=-0.376;QD=4.95;ReadPosRankSum=2.403;SOR=0.749	GT:AD:DP:GQ:PL	0/1:111,26:137:99:760,0,4546
NOT_SCAFFOLDED_NGS_utg22633|quiver|pilon	7371	.	T	A	469.77	PASS	AC=1;AF=0.500;AN=2;BaseQRankSum=-0.475;ClippingRankSum=-1.037;DP=157;FS=5.368;MLEAC=1;MLEAF=0.500;MQ=47.67;MQRankSum=-0.394;QD=2.99;ReadPosRankSum=0.961;SOR=1.212	GT:AD:DP:GQ:PL	0/1:131,26:157:99:498,0,4571
NOT_SCAFFOLDED_NGS_utg22633|quiver|pilon	7641	.	G	T	387.77	PASS	AC=1;AF=0.500;AN=2;BaseQRankSum=2.205;ClippingRankSum=0.560;DP=129;FS=2.040;MLEAC=1;MLEAF=0.500;MQ=48.04;MQRankSum=-1.797;QD=3.01;ReadPosRankSum=1.185;SOR=0.981	GT:AD:DP:GQ:PL	0/1:104,20:124:99:416,0,3466
NOT_SCAFFOLDED_NGS_utg22633|quiver|pilon	7711	.	C	T	1641.77	PASS	AC=1;AF=0.500;AN=2;BaseQRankSum=4.247;ClippingRankSum=1.190;DP=162;FS=4.243;MLEAC=1;MLEAF=0.500;MQ=57.31;MQRankSum=1.001;QD=10.13;ReadPosRankSum=1.692;SOR=0.654	GT:AD:DP:GQ:PL	0/1:99,47:146:99:1670,0,3992
NOT_SCAFFOLDED_NGS_utg22633|quiver|pilon	7712	.	C	T	1641.77	PASS	AC=1;AF=0.500;AN=2;BaseQRankSum=3.711;ClippingRankSum=0.892;DP=162;FS=4.243;MLEAC=1;MLEAF=0.500;MQ=57.52;MQRankSum=1.064;QD=10.13;ReadPosRankSum=1.860;SOR=0.654	GT:AD:DP:GQ:PL	0/1:99,47:146:99:1670,0,3992
NOT_SCAFFOLDED_NGS_utg22633|quiver|pilon	7772	.	AG	A	4121.73	PASS	AC=2;AF=1.00;AN=2;DP=117;FS=0.000;MLEAC=2;MLEAF=1.00;MQ=59.63;QD=31.60;SOR=0.876	GT:AD:DP:GQ:PL	1/1:0,105:105:99:4159,316,0
NOT_SCAFFOLDED_NGS_utg22633|quiver|pilon	7774	.	G	T	638.77	PASS	AC=1;AF=0.500;AN=2;BaseQRankSum=-1.379;ClippingRankSum=-0.379;DP=113;FS=0.000;MLEAC=1;MLEAF=0.500;MQ=59.62;MQRankSum=0.359;QD=5.65;ReadPosRankSum=0.733;SOR=0.672	GT:AD:DP:GQ:PL	0/1:80,30:110:99:667,0,2677
NOT_SCAFFOLDED_NGS_utg22633|quiver|pilon	7845	.	T	C	120.77	LowQD	AC=1;AF=0.500;AN=2;BaseQRankSum=2.458;ClippingRankSum=1.200;DP=94;FS=21.107;MLEAC=1;MLEAF=0.500;MQ=57.17;MQRankSum=-5.164;QD=1.28;ReadPosRankSum=2.112;SOR=2.440	GT:AD:DP:GQ:PL	0/1:83,11:94:99:149,0,2863
NOT_SCAFFOLDED_NGS_utg22633|quiver|pilon	7905	.	C	A	280.77	PASS	AC=1;AF=0.500;AN=2;BaseQRankSum=2.490;ClippingRankSum=0.707;DP=77;FS=47.174;MLEAC=1;MLEAF=0.500;MQ=55.50;MQRankSum=-5.342;QD=3.65;ReadPosRankSum=0.548;SOR=3.896	GT:AD:DP:GQ:PL	0/1:63,14:77:99:309,0,2113
NOT_SCAFFOLDED_NGS_utg22633|quiver|pilon	8101	.	T	A	1153.77	PASS	AC=1;AF=0.500;AN=2;BaseQRankSum=1.927;ClippingRankSum=0.715;DP=96;FS=0.000;MLEAC=1;MLEAF=0.500;MQ=57.08;MQRankSum=-2.183;QD=12.02;ReadPosRankSum=-0.482;SOR=0.647	GT:AD:DP:GQ:PL	0/1:59,37:96:99:1182,0,1959
NOT_SCAFFOLDED_NGS_utg22633|quiver|pilon	8169	.	T	A	564.77	PASS	AC=1;AF=0.500;AN=2;BaseQRankSum=0.060;ClippingRankSum=-0.237;DP=103;FS=3.314;MLEAC=1;MLEAF=0.500;MQ=48.31;MQRankSum=-2.474;QD=5.48;ReadPosRankSum=2.853;SOR=0.362	GT:AD:DP:GQ:PL	0/1:81,22:103:99:593,0,2904
NOT_SCAFFOLDED_NGS_utg22633|quiver|pilon	8298	.	A	T	274.77	PASS	AC=1;AF=0.500;AN=2;BaseQRankSum=1.820;ClippingRankSum=-0.649;DP=100;FS=10.407;MLEAC=1;MLEAF=0.500;MQ=52.55;MQRankSum=-4.865;QD=2.75;ReadPosRankSum=0.337;SOR=0.858	GT:AD:DP:GQ:PL	0/1:84,15:99:99:303,0,2704
NOT_SCAFFOLDED_NGS_utg22633|quiver|pilon	8344	.	T	G	717.77	PASS	AC=1;AF=0.500;AN=2;BaseQRankSum=-0.590;ClippingRankSum=-1.732;DP=71;FS=0.982;MLEAC=1;MLEAF=0.500;MQ=55.45;MQRankSum=-5.962;QD=10.11;ReadPosRankSum=0.602;SOR=0.544	GT:AD:DP:GQ:PL	0/1:47,24:71:99:746,0,1767
NOT_SCAFFOLDED_NGS_utg22633|quiver|pilon	8416	.	G	T	599.77	PASS	AC=1;AF=0.500;AN=2;BaseQRankSum=0.292;ClippingRankSum=-0.292;DP=42;FS=0.000;MLEAC=1;MLEAF=0.500;MQ=47.59;MQRankSum=-1.029;QD=14.28;ReadPosRankSum=1.055;SOR=0.723	GT:AD:DP:GQ:PL	0/1:24,18:42:99:628,0,879
NOT_SCAFFOLDED_NGS_utg22633|quiver|pilon	8756	.	T	C	538.77	PASS	AC=1;AF=0.500;AN=2;BaseQRankSum=2.631;ClippingRankSum=0.923;DP=174;FS=0.000;MLEAC=1;MLEAF=0.500;MQ=47.25;MQRankSum=-5.724;QD=3.10;ReadPosRankSum=1.762;SOR=0.643	GT:AD:DP:GQ:PL	0/1:147,27:174:99:567,0,4882
NOT_SCAFFOLDED_NGS_utg22633|quiver|pilon	8810	.	A	C	227.77	LowQD	AC=1;AF=0.500;AN=2;BaseQRankSum=2.013;ClippingRankSum=-0.075;DP=155;FS=3.337;MLEAC=1;MLEAF=0.500;MQ=42.29;MQRankSum=-1.790;QD=1.47;ReadPosRankSum=1.427;SOR=0.798	GT:AD:DP:GQ:PL	0/1:137,18:155:99:256,0,4796
NOT_SCAFFOLDED_NGS_utg22633|quiver|pilon	9114	.	C	G	773.77	PASS	AC=1;AF=0.500;AN=2;BaseQRankSum=1.402;ClippingRankSum=-0.758;DP=133;FS=9.789;MLEAC=1;MLEAF=0.500;MQ=46.99;MQRankSum=-1.461;QD=5.82;ReadPosRankSum=2.844;SOR=0.850	GT:AD:DP:GQ:PL	0/1:102,31:133:99:802,0,3486
NOT_SCAFFOLDED_NGS_utg22633|quiver|pilon	9183	.	C	A	215.77	LowQD	AC=1;AF=0.500;AN=2;BaseQRankSum=2.504;ClippingRankSum=-0.395;DP=172;FS=11.510;MLEAC=1;MLEAF=0.500;MQ=57.13;MQRankSum=-6.111;QD=1.25;ReadPosRankSum=0.246;SOR=1.676	GT:AD:DP:GQ:PL	0/1:155,17:172:99:244,0,6498
NOT_SCAFFOLDED_NGS_utg22633|quiver|pilon	9184	.	C	G	215.77	LowQD	AC=1;AF=0.500;AN=2;BaseQRankSum=1.884;ClippingRankSum=0.701;DP=173;FS=11.490;MLEAC=1;MLEAF=0.500;MQ=57.04;MQRankSum=-5.974;QD=1.25;ReadPosRankSum=0.344;SOR=1.679	GT:AD:DP:GQ:PL	0/1:156,17:173:99:244,0,6498
NOT_SCAFFOLDED_NGS_utg22633|quiver|pilon	9225	.	T	TA	615.73	PASS	AC=1;AF=0.500;AN=2;BaseQRankSum=1.637;ClippingRankSum=-1.187;DP=139;FS=2.854;MLEAC=1;MLEAF=0.500;MQ=54.65;MQRankSum=1.524;QD=4.43;ReadPosRankSum=1.187;SOR=0.429	GT:AD:DP:GQ:PL	0/1:103,28:131:99:653,0,3453
NOT_SCAFFOLDED_NGS_utg22633|quiver|pilon	9342	.	C	T	367.77	PASS	AC=1;AF=0.500;AN=2;BaseQRankSum=-0.409;ClippingRankSum=-0.172;DP=78;FS=12.715;MLEAC=1;MLEAF=0.500;MQ=47.60;MQRankSum=-0.208;QD=4.71;ReadPosRankSum=2.390;SOR=0.921	GT:AD:DP:GQ:PL	0/1:60,18:78:99:396,0,2092
NOT_SCAFFOLDED_NGS_utg22633|quiver|pilon	9366	.	A	C	534.77	PASS	AC=1;AF=0.500;AN=2;BaseQRankSum=-0.137;ClippingRankSum=1.645;DP=70;FS=3.601;MLEAC=1;MLEAF=0.500;MQ=50.43;MQRankSum=-0.020;QD=7.64;ReadPosRankSum=1.983;SOR=1.179	GT:AD:DP:GQ:PL	0/1:50,20:70:99:563,0,1720
NOT_SCAFFOLDED_NGS_utg22633|quiver|pilon	9518	.	G	T	66.77	PASS	AC=1;AF=0.500;AN=2;BaseQRankSum=-0.037;ClippingRankSum=0.037;DP=25;FS=0.000;MLEAC=1;MLEAF=0.500;MQ=52.11;MQRankSum=-2.780;QD=2.67;ReadPosRankSum=-0.334;SOR=0.204	GT:AD:DP:GQ:PL	0/1:21,4:25:95:95,0,794
NOT_SCAFFOLDED_NGS_utg22633|quiver|pilon	9548	.	A	G	254.56	PASS	AC=2;AF=1.00;AN=2;BaseQRankSum=-0.751;ClippingRankSum=-0.751;DP=9;FS=0.000;MLEAC=2;MLEAF=1.00;MQ=56.18;MQRankSum=0.751;QD=28.28;ReadPosRankSum=0.751;SOR=3.056	GT:AD:DP:GQ:PL	1/1:1,8:9:7:282,7,0
NOT_SCAFFOLDED_NGS_utg22633|quiver|pilon	9736	.	G	C	470.77	PASS	AC=1;AF=0.500;AN=2;BaseQRankSum=0.042;ClippingRankSum=-0.209;DP=63;FS=1.165;MLEAC=1;MLEAF=0.500;MQ=56.66;MQRankSum=0.377;QD=7.47;ReadPosRankSum=3.707;SOR=1.051	GT:AD:DP:GQ:PL	0/1:42,17:59:99:499,0,1516
NOT_SCAFFOLDED_NGS_utg22633|quiver|pilon	9765	.	TTTTG	T	103.73	LowQD	AC=1;AF=0.500;AN=2;BaseQRankSum=1.991;ClippingRankSum=-0.682;DP=78;FS=5.995;MLEAC=1;MLEAF=0.500;MQ=51.92;MQRankSum=0.245;QD=1.33;ReadPosRankSum=-0.029;SOR=1.869	GT:AD:DP:GQ:PL	0/1:63,8:71:99:141,0,2913
NOT_SCAFFOLDED_NGS_utg22633|quiver|pilon	9778	.	T	C	169.77	PASS	AC=1;AF=0.500;AN=2;BaseQRankSum=-2.454;ClippingRankSum=0.067;DP=82;FS=0.000;MLEAC=1;MLEAF=0.500;MQ=50.66;MQRankSum=1.314;QD=2.07;ReadPosRankSum=-1.488;SOR=0.809	GT:AD:DP:GQ:PL	0/1:65,13:78:99:198,0,2347
NOT_SCAFFOLDED_NGS_utg22633|quiver|pilon	9937	.	A	G	324.77	PASS	AC=1;AF=0.500;AN=2;BaseQRankSum=1.689;ClippingRankSum=0.239;DP=67;FS=7.086;MLEAC=1;MLEAF=0.500;MQ=52.38;MQRankSum=-5.051;QD=4.85;ReadPosRankSum=0.578;SOR=1.965	GT:AD:DP:GQ:PL	0/1:53,14:67:99:353,0,1870
NOT_SCAFFOLDED_NGS_utg22633|quiver|pilon	9994	.	C	G	383.77	PASS	AC=1;AF=0.500;AN=2;BaseQRankSum=0.935;ClippingRankSum=-0.615;DP=59;FS=11.512;MLEAC=1;MLEAF=0.500;MQ=44.94;MQRankSum=0.882;QD=6.50;ReadPosRankSum=1.470;SOR=1.131	GT:AD:DP:GQ:PL	0/1:45,14:59:99:412,0,1678
NOT_SCAFFOLDED_NGS_utg22633|quiver|pilon	10364	.	C	T	359.77	PASS	AC=1;AF=0.500;AN=2;BaseQRankSum=-0.914;ClippingRankSum=0.655;DP=111;FS=12.613;MLEAC=1;MLEAF=0.500;MQ=54.28;MQRankSum=-5.352;QD=3.24;ReadPosRankSum=0.662;SOR=1.165	GT:AD:DP:GQ:PL	0/1:89,22:111:99:388,0,2918
NOT_SCAFFOLDED_NGS_utg22633|quiver|pilon	10382	.	G	A	246.77	SnpCluster	AC=1;AF=0.500;AN=2;BaseQRankSum=1.269;ClippingRankSum=-0.061;DP=115;FS=12.291;MLEAC=1;MLEAF=0.500;MQ=56.27;MQRankSum=-3.610;QD=2.15;ReadPosRankSum=1.709;SOR=1.509	GT:AD:DP:GQ:PL	0/1:98,16:114:99:275,0,4367
NOT_SCAFFOLDED_NGS_utg22633|quiver|pilon	10383	.	C	T	390.77	SnpCluster	AC=1;AF=0.500;AN=2;BaseQRankSum=1.305;ClippingRankSum=0.827;DP=116;FS=11.380;MLEAC=1;MLEAF=0.500;MQ=56.30;MQRankSum=-3.737;QD=3.37;ReadPosRankSum=1.882;SOR=1.384	GT:AD:DP:GQ:PL	0/1:97,18:115:99:419,0,3416
NOT_SCAFFOLDED_NGS_utg22633|quiver|pilon	10391	.	C	T	671.77	SnpCluster	AC=1;AF=0.500;AN=2;BaseQRankSum=-0.802;ClippingRankSum=1.208;DP=116;FS=0.811;MLEAC=1;MLEAF=0.500;MQ=57.00;MQRankSum=3.288;QD=5.79;ReadPosRankSum=0.081;SOR=0.846	GT:AD:DP:GQ:PL	0/1:86,29:115:99:700,0,3141
NOT_SCAFFOLDED_NGS_utg22633|quiver|pilon	10397	.	C	T	699.77	PASS	AC=1;AF=0.500;AN=2;BaseQRankSum=0.951;ClippingRankSum=-0.727;DP=115;FS=6.984;MLEAC=1;MLEAF=0.500;MQ=57.18;MQRankSum=1.175;QD=6.08;ReadPosRankSum=-0.280;SOR=1.382	GT:AD:DP:GQ:PL	0/1:86,28:114:99:728,0,3035
NOT_SCAFFOLDED_NGS_utg22633|quiver|pilon	10426	.	C	A	454.77	PASS	AC=1;AF=0.500;AN=2;BaseQRankSum=0.035;ClippingRankSum=0.184;DP=115;FS=6.143;MLEAC=1;MLEAF=0.500;MQ=58.30;MQRankSum=-4.335;QD=3.95;ReadPosRankSum=1.553;SOR=1.074	GT:AD:DP:GQ:PL	0/1:91,23:114:99:483,0,2923
NOT_SCAFFOLDED_NGS_utg22633|quiver|pilon	10661	.	T	G	403.77	PASS	AC=1;AF=0.500;AN=2;BaseQRankSum=-0.402;ClippingRankSum=-0.107;DP=62;FS=6.489;MLEAC=1;MLEAF=0.500;MQ=49.27;MQRankSum=-1.107;QD=6.51;ReadPosRankSum=0.828;SOR=0.206	GT:AD:DP:GQ:PL	0/1:45,16:61:99:432,0,1480
NOT_SCAFFOLDED_NGS_utg22633|quiver|pilon	10889	.	C	CA	817.73	PASS	AC=1;AF=0.500;AN=2;BaseQRankSum=0.870;ClippingRankSum=1.507;DP=84;FS=6.186;MLEAC=1;MLEAF=0.500;MQ=53.01;MQRankSum=1.022;QD=9.73;ReadPosRankSum=0.471;SOR=1.390	GT:AD:DP:GQ:PL	0/1:50,32:82:99:855,0,1682
NOT_SCAFFOLDED_NGS_utg22633|quiver|pilon	10890	.	A	AT	1386.73	PASS	AC=1;AF=0.500;AN=2;BaseQRankSum=-0.447;ClippingRankSum=0.715;DP=86;FS=1.963;MLEAC=1;MLEAF=0.500;MQ=52.45;MQRankSum=1.084;QD=16.12;ReadPosRankSum=0.456;SOR=0.448	GT:AD:DP:GQ:PL	0/1:35,48:83:99:1424,0,1036
NOT_SCAFFOLDED_NGS_utg22633|quiver|pilon	11024	.	C	T	298.77	PASS	AC=1;AF=0.500;AN=2;BaseQRankSum=-0.585;ClippingRankSum=0.997;DP=107;FS=0.991;MLEAC=1;MLEAF=0.500;MQ=56.51;MQRankSum=1.864;QD=2.79;ReadPosRankSum=0.290;SOR=0.495	GT:AD:DP:GQ:PL	0/1:88,18:106:99:327,0,2877
NOT_SCAFFOLDED_NGS_utg22633|quiver|pilon	11082	.	G	T	997.77	PASS	AC=1;AF=0.500;AN=2;BaseQRankSum=1.613;ClippingRankSum=0.572;DP=54;FS=0.000;MLEAC=1;MLEAF=0.500;MQ=53.07;MQRankSum=-3.365;QD=18.48;ReadPosRankSum=1.423;SOR=0.853	GT:AD:DP:GQ:PL	0/1:25,29:54:99:1026,0,884
NOT_SCAFFOLDED_NGS_utg22633|quiver|pilon	11094	.	C	A	941.77	PASS	AC=1;AF=0.500;AN=2;BaseQRankSum=-2.238;ClippingRankSum=-1.128;DP=54;FS=10.328;MLEAC=1;MLEAF=0.500;MQ=51.47;MQRankSum=-3.938;QD=17.44;ReadPosRankSum=0.815;SOR=3.340	GT:AD:DP:GQ:PL	0/1:25,29:54:99:970,0,858
NOT_SCAFFOLDED_NGS_utg22633|quiver|pilon	11118	.	G	A	166.77	PASS	AC=1;AF=0.500;AN=2;BaseQRankSum=1.476;ClippingRankSum=-0.228;DP=44;FS=0.000;MLEAC=1;MLEAF=0.500;MQ=48.92;MQRankSum=-1.750;QD=3.79;ReadPosRankSum=-0.076;SOR=0.752	GT:AD:DP:GQ:PL	0/1:36,8:44:99:195,0,1375
NOT_SCAFFOLDED_NGS_utg22633|quiver|pilon	11472	.	C	T	79.77	PASS	AC=1;AF=0.500;AN=2;BaseQRankSum=-0.879;ClippingRankSum=0.577;DP=38;FS=5.196;MLEAC=1;MLEAF=0.500;MQ=57.90;MQRankSum=-0.276;QD=2.10;ReadPosRankSum=0.226;SOR=2.030	GT:AD:DP:GQ:PL	0/1:28,5:33:99:108,0,1053
NOT_SCAFFOLDED_NGS_utg22633|quiver|pilon	11498	.	T	G	87.77	PASS	AC=1;AF=0.500;AN=2;BaseQRankSum=0.900;ClippingRankSum=1.140;DP=33;FS=9.040;MLEAC=1;MLEAF=0.500;MQ=57.21;MQRankSum=-0.840;QD=2.66;ReadPosRankSum=0.406;SOR=3.456	GT:AD:DP:GQ:PL	0/1:23,5:28:99:116,0,853
NOT_SCAFFOLDED_NGS_utg22633|quiver|pilon	11863	.	T	C	81.77	PASS	AC=1;AF=0.500;AN=2;BaseQRankSum=-2.004;ClippingRankSum=1.432;DP=26;FS=0.000;MLEAC=1;MLEAF=0.500;MQ=55.28;MQRankSum=1.877;QD=3.14;ReadPosRankSum=-0.223;SOR=0.719	GT:AD:DP:GQ:PL	0/1:19,6:25:99:110,0,715
NOT_SCAFFOLDED_NGS_utg22633|quiver|pilon	11984	.	C	T	333.77	PASS	AC=1;AF=0.500;AN=2;BaseQRankSum=1.326;ClippingRankSum=0.337;DP=29;FS=34.084;MLEAC=1;MLEAF=0.500;MQ=42.49;MQRankSum=-2.809;QD=11.51;ReadPosRankSum=-0.652;SOR=4.972	GT:AD:DP:GQ:PL	0/1:18,11:29:99:362,0,647
NOT_SCAFFOLDED_NGS_utg22633|quiver|pilon	12028	.	G	A	798.77	PASS	AC=1;AF=0.500;AN=2;BaseQRankSum=-0.219;ClippingRankSum=1.229;DP=35;FS=5.480;MLEAC=1;MLEAF=0.500;MQ=45.21;MQRankSum=1.768;QD=22.82;ReadPosRankSum=-0.859;SOR=1.768	GT:AD:DP:GQ:PL	0/1:14,21:35:99:827,0,480
NOT_SCAFFOLDED_NGS_utg22633|quiver|pilon	12047	.	TGTGTG	T	958.73	SnpCluster	AC=1;AF=0.500;AN=2;BaseQRankSum=1.600;ClippingRankSum=-0.800;DP=38;FS=0.000;MLEAC=1;MLEAF=0.500;MQ=45.64;MQRankSum=2.585;QD=25.23;ReadPosRankSum=0.927;SOR=0.826	GT:AD:DP:GQ:PL	0/1:13,25:38:99:996,0,491
NOT_SCAFFOLDED_NGS_utg22633|quiver|pilon	12053	.	T	TG	262.73	SnpCluster	AC=1;AF=0.500;AN=2;BaseQRankSum=-1.053;ClippingRankSum=-0.351;DP=31;FS=0.000;MLEAC=1;MLEAF=0.500;MQ=46.41;MQRankSum=-2.663;QD=8.48;ReadPosRankSum=-3.158;SOR=0.665	GT:AD:DP:GQ:PL	0/1:20,11:31:99:300,0,807
NOT_SCAFFOLDED_NGS_utg22633|quiver|pilon	12056	.	T	C	1245.77	SnpCluster	AC=1;AF=0.500;AN=2;BaseQRankSum=0.110;ClippingRankSum=1.254;DP=31;FS=0.000;MLEAC=1;MLEAF=0.500;MQ=46.73;MQRankSum=2.090;QD=31.48;ReadPosRankSum=2.838;SOR=0.551	GT:AD:DP:GQ:PL	0/1:10,20:30:99:1274,0,357
NOT_SCAFFOLDED_NGS_utg22633|quiver|pilon	12064	.	TGTGTGTGTGTGTGTG	T	1269.73	PASS	AC=1;AF=0.500;AN=2;BaseQRankSum=1.443;ClippingRankSum=-0.978;DP=54;FS=0.000;MLEAC=1;MLEAF=0.500;MQ=51.69;MQRankSum=3.052;QD=23.51;ReadPosRankSum=0.975;SOR=0.627	GT:AD:DP:GQ:PL	0/1:16,37:53:99:1307,0,770
NOT_SCAFFOLDED_NGS_utg22633|quiver|pilon	12079	.	G	GTGT	554.73	PASS	AC=1;AF=0.500;AN=2;BaseQRankSum=-0.990;ClippingRankSum=-0.606;DP=53;FS=0.000;MLEAC=1;MLEAF=0.500;MQ=51.89;MQRankSum=-2.141;QD=10.47;ReadPosRankSum=-4.060;SOR=0.657	GT:AD:DP:GQ:PL	0/1:37,15:52:99:592,0,1541
NOT_SCAFFOLDED_NGS_utg22633|quiver|pilon	12092	.	C	CTGTGTGTGTGTCTG	452.73	PASS	AC=1;AF=0.500;AN=2;BaseQRankSum=-1.699;ClippingRankSum=1.481;DP=60;FS=1.193;MLEAC=1;MLEAF=0.500;MQ=53.26;MQRankSum=-1.190;QD=7.55;ReadPosRankSum=-1.362;SOR=0.914	GT:AD:DP:GQ:PL	0/1:44,14:58:99:490,0,1755
NOT_SCAFFOLDED_NGS_utg22633|quiver|pilon	12330	.	G	A	711.77	PASS	AC=2;AF=1.00;AN=2;DP=18;FS=0.000;MLEAC=2;MLEAF=1.00;MQ=46.45;QD=30.22;SOR=2.833	GT:AD:DP:GQ:PL	1/1:0,18:18:54:740,54,0
NOT_SCAFFOLDED_NGS_utg22633|quiver|pilon	13818	.	G	GA	42.25	LowCoverage;LowQual	AC=2;AF=1.00;AN=2;DP=3;FS=0.000;MLEAC=2;MLEAF=1.00;MQ=39.42;QD=14.08;SOR=2.833	GT:AD:DP:GQ:PL	1/1:0,3:3:9:79,9,0
NOT_SCAFFOLDED_NGS_utg22633|quiver|pilon	22765	.	A	AC	106	LowCoverage	AC=2;AF=1.00;AN=2;DP=4;FS=0.000;MLEAC=2;MLEAF=1.00;MQ=34.59;QD=26.50;SOR=3.258	GT:AD:DP:GQ:PL	1/1:0,4:4:12:143,12,0
NOT_SCAFFOLDED_NGS_utg26647|quiver|pilon	311	.	T	A	57.74	LowCoverage	AC=2;AF=1.00;AN=2;DP=2;FS=0.000;MLEAC=2;MLEAF=1.00;MQ=38.05;QD=28.87;SOR=2.303	GT:AD:DP:GQ:PL	1/1:0,2:2:6:85,6,0
NOT_SCAFFOLDED_NGS_utg26647|quiver|pilon	757	.	T	TC	62.25	PASS	AC=1;AF=0.500;AN=2;BaseQRankSum=0.731;ClippingRankSum=-0.731;DP=7;FS=6.990;MLEAC=1;MLEAF=0.500;MQ=40.00;MQRankSum=-0.731;QD=8.89;ReadPosRankSum=0.731;SOR=3.229	GT:AD:DP:GQ:PL	0/1:1,4:5:9:99,0,9
NOT_SCAFFOLDED_NGS_utg26647|quiver|pilon	819	.	T	G	59.74	LowCoverage	AC=2;AF=1.00;AN=2;DP=2;FS=0.000;MLEAC=2;MLEAF=1.00;MQ=40.00;QD=29.87;SOR=2.303	GT:AD:DP:GQ:PL	1/1:0,2:2:6:87,6,0
NOT_SCAFFOLDED_NGS_utg26647|quiver|pilon	3523	.	T	TAC	792.73	PASS	AC=1;AF=0.500;AN=2;BaseQRankSum=-2.150;ClippingRankSum=2.063;DP=208;FS=7.978;MLEAC=1;MLEAF=0.500;MQ=56.77;MQRankSum=0.131;QD=3.81;ReadPosRankSum=-0.305;SOR=2.621	GT:AD:DP:GQ:PL	0/1:39,39:78:99:830,0,746
NOT_SCAFFOLDED_NGS_utg26647|quiver|pilon	6382	.	G	T	248.77	PASS	AC=1;AF=0.500;AN=2;BaseQRankSum=1.026;ClippingRankSum=-0.819;DP=59;FS=1.255;MLEAC=1;MLEAF=0.500;MQ=43.58;MQRankSum=-3.813;QD=4.22;ReadPosRankSum=0.235;SOR=0.446	GT:AD:DP:GQ:PL	0/1:47,12:59:99:277,0,1733
NOT_SCAFFOLDED_NGS_utg26647|quiver|pilon	7553	.	G	A	572.77	PASS	AC=1;AF=0.500;AN=2;BaseQRankSum=-0.148;ClippingRankSum=0.419;DP=152;FS=3.825;MLEAC=1;MLEAF=0.500;MQ=49.07;MQRankSum=-0.114;QD=3.77;ReadPosRankSum=0.095;SOR=1.060	GT:AD:DP:GQ:PL	0/1:121,29:150:99:601,0,3820
NOT_SCAFFOLDED_NGS_utg26647|quiver|pilon	7840	.	TA	T	43.73	LowQD;LowQual	AC=1;AF=0.500;AN=2;BaseQRankSum=1.398;ClippingRankSum=-0.247;DP=53;FS=6.190;MLEAC=1;MLEAF=0.500;MQ=57.65;MQRankSum=-2.550;QD=0.83;ReadPosRankSum=0.609;SOR=1.538	GT:AD:DP:GQ:PL	0/1:36,7:43:81:81,0,911
NOT_SCAFFOLDED_NGS_utg26647|quiver|pilon	8669	.	C	G	214.77	PASS	AC=1;AF=0.500;AN=2;BaseQRankSum=0.189;ClippingRankSum=-1.197;DP=33;FS=0.000;MLEAC=1;MLEAF=0.500;MQ=39.08;MQRankSum=1.323;QD=6.51;ReadPosRankSum=0.861;SOR=0.113	GT:AD:DP:GQ:PL	0/1:25,8:33:99:243,0,922
NOT_SCAFFOLDED_NGS_utg26647|quiver|pilon	10786	.	G	T	262.77	PASS	AC=1;AF=0.500;AN=2;BaseQRankSum=1.391;ClippingRankSum=0.325;DP=47;FS=7.646;MLEAC=1;MLEAF=0.500;MQ=46.20;MQRankSum=0.403;QD=5.59;ReadPosRankSum=0.767;SOR=2.734	GT:AD:DP:GQ:PL	0/1:37,10:47:99:291,0,1249
NOT_SCAFFOLDED_NGS_utg26647|quiver|pilon	11202	.	G	A	92.77	PASS	AC=1;AF=0.500;AN=2;BaseQRankSum=1.391;ClippingRankSum=-0.223;DP=30;FS=4.738;MLEAC=1;MLEAF=0.500;MQ=50.24;MQRankSum=0.946;QD=3.09;ReadPosRankSum=1.057;SOR=1.962	GT:AD:DP:GQ:PL	0/1:25,5:30:99:121,0,797
NOT_SCAFFOLDED_NGS_utg26647|quiver|pilon	11462	.	G	T	54.77	LowQD	AC=1;AF=0.500;AN=2;BaseQRankSum=1.527;ClippingRankSum=0.108;DP=76;FS=14.304;MLEAC=1;MLEAF=0.500;MQ=53.40;MQRankSum=-3.844;QD=0.72;ReadPosRankSum=1.635;SOR=3.786	GT:AD:DP:GQ:PL	0/1:69,7:76:83:83,0,4339
NOT_SCAFFOLDED_NGS_utg26647|quiver|pilon	11491	.	T	C	39.77	LowQD;LowQual	AC=1;AF=0.500;AN=2;BaseQRankSum=3.286;ClippingRankSum=-0.929;DP=82;FS=18.343;MLEAC=1;MLEAF=0.500;MQ=55.26;MQRankSum=-4.132;QD=0.48;ReadPosRankSum=-1.809;SOR=4.123	GT:AD:DP:GQ:PL	0/1:75,7:82:68:68,0,4372
NOT_SCAFFOLDED_NGS_utg26647|quiver|pilon	11991	.	A	G	556.77	PASS	AC=1;AF=0.500;AN=2;BaseQRankSum=1.147;ClippingRankSum=0.382;DP=65;FS=5.395;MLEAC=1;MLEAF=0.500;MQ=53.79;MQRankSum=-4.810;QD=8.57;ReadPosRankSum=1.724;SOR=1.249	GT:AD:DP:GQ:PL	0/1:46,19:65:99:585,0,1535
NOT_SCAFFOLDED_NGS_utg26647|quiver|pilon	19382	.	T	G	167.90	PASS	AC=2;AF=1.00;AN=2;DP=5;FS=0.000;MLEAC=2;MLEAF=1.00;MQ=39.80;QD=33.58;SOR=1.981	GT:AD:DP:GQ:PL	1/1:0,5:5:15:196,15,0
NOT_SCAFFOLDED_NGS_utg26647|quiver|pilon	19598	.	T	TG	61.25	PASS	AC=2;AF=1.00;AN=2;DP=5;FS=0.000;MLEAC=2;MLEAF=1.00;MQ=45.03;QD=12.25;SOR=2.833	GT:AD:DP:GQ:PL	1/1:0,3:3:9:98,9,0
NOT_SCAFFOLDED_NGS_utg26647|quiver|pilon	19748	.	A	T	91.28	LowCoverage	AC=2;AF=1.00;AN=2;DP=3;FS=0.000;MLEAC=2;MLEAF=1.00;MQ=40.00;QD=30.43;SOR=2.833	GT:AD:DP:GQ:PL	1/1:0,3:3:9:119,9,0
NOT_SCAFFOLDED_NGS_utg26647|quiver|pilon	19808	.	T	A	181.90	PASS	AC=2;AF=1.00;AN=2;DP=5;FS=0.000;MLEAC=2;MLEAF=1.00;MQ=39.80;QD=36.88;SOR=3.611	GT:AD:DP:GQ:PL	1/1:0,5:5:15:210,15,0
NOT_SCAFFOLDED_NGS_utg26647|quiver|pilon	20868	.	G	T	941.77	PASS	AC=1;AF=0.500;AN=2;BaseQRankSum=0.565;ClippingRankSum=0.177;DP=74;FS=16.103;MLEAC=1;MLEAF=0.500;MQ=40.05;MQRankSum=-0.764;QD=12.73;ReadPosRankSum=2.469;SOR=0.227	GT:AD:DP:GQ:PL	0/1:45,29:74:99:970,0,1658
NOT_SCAFFOLDED_NGS_utg26647|quiver|pilon	21049	.	G	T	372.77	PASS	AC=1;AF=0.500;AN=2;BaseQRankSum=-0.835;ClippingRankSum=-1.830;DP=35;FS=5.480;MLEAC=1;MLEAF=0.500;MQ=39.61;MQRankSum=-0.018;QD=10.65;ReadPosRankSum=0.835;SOR=0.496	GT:AD:DP:GQ:PL	0/1:24,11:35:99:401,0,991
NOT_SCAFFOLDED_NGS_utg26647|quiver|pilon	21063	.	G	C	310.77	PASS	AC=1;AF=0.500;AN=2;BaseQRankSum=-0.295;ClippingRankSum=0.492;DP=28;FS=1.617;MLEAC=1;MLEAF=0.500;MQ=40.16;MQRankSum=-1.820;QD=11.10;ReadPosRankSum=-0.885;SOR=0.694	GT:AD:DP:GQ:PL	0/1:19,9:28:99:339,0,761
NOT_SCAFFOLDED_NGS_utg26647|quiver|pilon	21094	.	C	G	115.77	PASS	AC=1;AF=0.500;AN=2;BaseQRankSum=1.876;ClippingRankSum=1.148;DP=28;FS=12.602;MLEAC=1;MLEAF=0.500;MQ=44.04;MQRankSum=-1.708;QD=4.13;ReadPosRankSum=0.980;SOR=3.912	GT:AD:DP:GQ:PL	0/1:22,6:28:99:144,0,567
NOT_SCAFFOLDED_NGS_utg26647|quiver|pilon	21174	.	C	A	151.77	PASS	AC=1;AF=0.500;AN=2;BaseQRankSum=0.831;ClippingRankSum=0.380;DP=12;FS=6.892;MLEAC=1;MLEAF=0.500;MQ=40.17;MQRankSum=0.529;QD=12.65;ReadPosRankSum=1.635;SOR=3.180	GT:AD:DP:GQ:PL	0/1:7,5:12:99:180,0,213
NOT_SCAFFOLDED_NGS_utg26647|quiver|pilon	24817	.	G	GA	44.70	LowCoverage;LowQual	AC=2;AF=1.00;AN=2;DP=2;FS=0.000;MLEAC=2;MLEAF=1.00;MQ=40.00;QD=22.35;SOR=2.303	GT:AD:DP:GQ:PL	1/1:0,2:2:6:81,6,0
NOT_SCAFFOLDED_NGS_utg34796|quiver|pilon	27310	.	G	GA	190.73	PASS	AC=1;AF=0.500;AN=2;BaseQRankSum=0.065;ClippingRankSum=-0.323;DP=16;FS=2.027;MLEAC=1;MLEAF=0.500;MQ=54.76;MQRankSum=-3.163;QD=11.92;ReadPosRankSum=0.323;SOR=1.329	GT:AD:DP:GQ:PL	0/1:8,6:14:99:228,0,289
NOT_SCAFFOLDED_NGS_utg34796|quiver|pilon	27320	.	G	T	230.77	PASS	AC=1;AF=0.500;AN=2;BaseQRankSum=-1.794;ClippingRankSum=0.405;DP=15;FS=5.021;MLEAC=1;MLEAF=0.500;MQ=53.75;MQRankSum=-3.298;QD=15.38;ReadPosRankSum=-0.521;SOR=1.492	GT:AD:DP:GQ:PL	0/1:8,7:15:99:259,0,367
NOT_SCAFFOLDED_NGS_utg34796|quiver|pilon	27385	.	A	T	160.77	PASS	AC=1;AF=0.500;AN=2;BaseQRankSum=-0.030;ClippingRankSum=0.635;DP=25;FS=16.720;MLEAC=1;MLEAF=0.500;MQ=56.02;MQRankSum=-2.209;QD=6.43;ReadPosRankSum=0.393;SOR=2.520	GT:AD:DP:GQ:PL	0/1:18,7:25:99:189,0,593
NOT_SCAFFOLDED_NGS_utg34796|quiver|pilon	28337	.	G	A	100.77	PASS	AC=1;AF=0.500;AN=2;BaseQRankSum=-0.424;ClippingRankSum=-0.788;DP=16;FS=2.769;MLEAC=1;MLEAF=0.500;MQ=53.95;MQRankSum=-2.971;QD=6.30;ReadPosRankSum=-1.031;SOR=1.609	GT:AD:DP:GQ:PL	0/1:12,4:16:99:129,0,537
NOT_SCAFFOLDED_NGS_utg34796|quiver|pilon	28340	.	T	C	100.77	PASS	AC=1;AF=0.500;AN=2;BaseQRankSum=1.755;ClippingRankSum=-0.962;DP=17;FS=2.846;MLEAC=1;MLEAF=0.500;MQ=54.32;MQRankSum=-3.001;QD=5.93;ReadPosRankSum=-0.736;SOR=1.981	GT:AD:DP:GQ:PL	0/1:13,4:17:99:129,0,537
NOT_SCAFFOLDED_NGS_utg34796|quiver|pilon	28631	.	G	T	187.77	PASS	AC=1;AF=0.500;AN=2;BaseQRankSum=0.969;ClippingRankSum=0.780;DP=36;FS=4.158;MLEAC=1;MLEAF=0.500;MQ=53.28;MQRankSum=-3.331;QD=5.22;ReadPosRankSum=0.874;SOR=0.611	GT:AD:DP:GQ:PL	0/1:24,7:31:99:216,0,1040
NOT_SCAFFOLDED_NGS_utg34796|quiver|pilon	28655	.	T	C	254.77	PASS	AC=1;AF=0.500;AN=2;BaseQRankSum=2.813;ClippingRankSum=-0.292;DP=41;FS=3.885;MLEAC=1;MLEAF=0.500;MQ=53.50;MQRankSum=-3.069;QD=6.21;ReadPosRankSum=0.110;SOR=0.190	GT:AD:DP:GQ:PL	0/1:27,9:36:99:283,0,1047
NOT_SCAFFOLDED_NGS_utg34796|quiver|pilon	28715	.	TC	T	63.73	PASS	AC=1;AF=0.500;AN=2;BaseQRankSum=-0.667;ClippingRankSum=0.061;DP=21;FS=2.769;MLEAC=1;MLEAF=0.500;MQ=54.67;MQRankSum=-0.424;QD=3.03;ReadPosRankSum=-0.303;SOR=1.609	GT:AD:DP:GQ:PL	0/1:12,4:16:99:101,0,400
NOT_SCAFFOLDED_NGS_utg34796|quiver|pilon	28789	.	T	G	58.77	PASS	AC=1;AF=0.500;AN=2;BaseQRankSum=1.883;ClippingRankSum=0.404;DP=16;FS=14.472;MLEAC=1;MLEAF=0.500;MQ=56.79;MQRankSum=-2.691;QD=3.67;ReadPosRankSum=0.538;SOR=2.781	GT:AD:DP:GQ:PL	0/1:13,3:16:87:87,0,820
NOT_SCAFFOLDED_NGS_utg34796|quiver|pilon	28793	.	T	C	52.77	PASS	AC=1;AF=0.500;AN=2;BaseQRankSum=2.014;ClippingRankSum=-0.829;DP=18;FS=13.676;MLEAC=1;MLEAF=0.500;MQ=57.15;MQRankSum=-2.725;QD=2.93;ReadPosRankSum=0.000;SOR=2.783	GT:AD:DP:GQ:PL	0/1:15,3:18:81:81,0,863
NOT_SCAFFOLDED_NGS_utg34796|quiver|pilon	29240	.	TA	T	121.73	PASS	AC=1;AF=0.500;AN=2;BaseQRankSum=1.135;ClippingRankSum=-0.175;DP=21;FS=5.180;MLEAC=1;MLEAF=0.500;MQ=51.06;MQRankSum=-2.619;QD=5.80;ReadPosRankSum=2.269;SOR=1.908	GT:AD:DP:GQ:PL	0/1:15,5:20:99:159,0,678
NOT_SCAFFOLDED_NGS_utg34796|quiver|pilon	29245	.	T	TTTTA	124.73	PASS	AC=1;AF=0.500;AN=2;BaseQRankSum=2.518;ClippingRankSum=-0.537;DP=21;FS=5.076;MLEAC=1;MLEAF=0.500;MQ=52.38;MQRankSum=-2.684;QD=5.94;ReadPosRankSum=2.518;SOR=1.930	GT:AD:DP:GQ:PL	0/1:16,5:21:99:162,0,657
NOT_SCAFFOLDED_NGS_utg34796|quiver|pilon	29290	.	A	G	55.77	PASS	AC=1;AF=0.500;AN=2;BaseQRankSum=-0.354;ClippingRankSum=1.061;DP=14;FS=6.113;MLEAC=1;MLEAF=0.500;MQ=53.40;MQRankSum=-2.899;QD=3.98;ReadPosRankSum=-2.475;SOR=1.447	GT:AD:DP:GQ:PL	0/1:10,4:14:84:84,0,352
NOT_SCAFFOLDED_NGS_utg34796|quiver|pilon	30067	.	A	C	30.77	LowQual	AC=1;AF=0.500;AN=2;BaseQRankSum=0.572;ClippingRankSum=0.000;DP=9;FS=0.000;MLEAC=1;MLEAF=0.500;MQ=54.94;MQRankSum=-1.589;QD=3.42;ReadPosRankSum=1.067;SOR=1.445	GT:AD:DP:GQ:PL	0/1:6,2:8:59:59,0,161
NOT_SCAFFOLDED_NGS_utg34796|quiver|pilon	37851	.	C	CA	388.73	PASS	AC=2;AF=1.00;AN=2;DP=16;FS=0.000;MLEAC=2;MLEAF=1.00;MQ=38.18;QD=24.30;SOR=2.147	GT:AD:DP:GQ:PL	1/1:0,13:13:39:426,39,0
NOT_SCAFFOLDED_NGS_utg35037|quiver|pilon	69	.	C	A	79.77	PASS	AC=1;AF=0.500;AN=2;BaseQRankSum=1.152;ClippingRankSum=-1.273;DP=16;FS=0.000;MLEAC=1;MLEAF=0.500;MQ=34.02;MQRankSum=0.061;QD=4.99;ReadPosRankSum=0.424;SOR=0.138	GT:AD:DP:GQ:PL	0/1:12,4:16:99:108,0,448
NOT_SCAFFOLDED_NGS_utg35037|quiver|pilon	103	.	G	A	31.77	LowQD;LowQual	AC=1;AF=0.500;AN=2;BaseQRankSum=0.667;ClippingRankSum=0.359;DP=44;FS=0.000;MLEAC=1;MLEAF=0.500;MQ=35.32;MQRankSum=-1.966;QD=0.72;ReadPosRankSum=1.282;SOR=0.032	GT:AD:DP:GQ:PL	0/1:38,6:44:60:60,0,1378
NOT_SCAFFOLDED_NGS_utg35037|quiver|pilon	233	.	A	C	144.77	PASS	AC=1;AF=0.500;AN=2;BaseQRankSum=0.071;ClippingRankSum=0.732;DP=31;FS=0.000;MLEAC=1;MLEAF=0.500;MQ=35.02;MQRankSum=0.354;QD=4.67;ReadPosRankSum=1.110;SOR=0.097	GT:AD:DP:GQ:PL	0/1:24,7:31:99:173,0,873
NOT_SCAFFOLDED_NGS_utg35037|quiver|pilon	1753	.	G	T	77.28	LowCoverage	AC=2;AF=1.00;AN=2;DP=3;FS=0.000;MLEAC=2;MLEAF=1.00;MQ=31.04;QD=25.76;SOR=2.833	GT:AD:DP:GQ:PL	1/1:0,3:3:9:105,9,0
NOT_SCAFFOLDED_NGS_utg35037|quiver|pilon	2460	.	T	A	58.77	PASS	AC=1;AF=0.500;AN=2;BaseQRankSum=1.849;ClippingRankSum=0.185;DP=12;FS=3.090;MLEAC=1;MLEAF=0.500;MQ=39.46;MQRankSum=-0.740;QD=4.90;ReadPosRankSum=0.185;SOR=2.494	GT:AD:DP:GQ:PL	0/1:9,3:12:87:87,0,191
NOT_SCAFFOLDED_NGS_utg35037|quiver|pilon	6115	.	G	C	97.77	PASS	AC=1;AF=0.500;AN=2;BaseQRankSum=2.533;ClippingRankSum=0.135;DP=12;FS=5.332;MLEAC=1;MLEAF=0.500;MQ=35.42;MQRankSum=-0.689;QD=8.15;ReadPosRankSum=0.135;SOR=1.930	GT:AD:DP:GQ:PL	0/1:7,5:12:99:126,0,149
NOT_SCAFFOLDED_NGS_utg35037|quiver|pilon	6506	.	A	G	102.77	PASS	AC=1;AF=0.500;AN=2;BaseQRankSum=-1.477;ClippingRankSum=0.471;DP=57;FS=12.256;MLEAC=1;MLEAF=0.500;MQ=30.31;MQRankSum=0.383;QD=1.80;ReadPosRankSum=0.602;SOR=0.051	GT:AD:DP:GQ:PL	0/1:48,9:57:99:131,0,1439
NOT_SCAFFOLDED_NGS_utg35037|quiver|pilon	11776	.	A	G	117.84	PASS	AC=1;AF=0.500;AN=2;BaseQRankSum=-0.731;ClippingRankSum=0.731;DP=5;FS=0.000;MLEAC=1;MLEAF=0.500;MQ=35.38;MQRankSum=0.731;QD=23.57;ReadPosRankSum=0.731;SOR=1.981	GT:AD:DP:GQ:PL	0/1:1,4:5:18:146,0,18
NOT_SCAFFOLDED_NGS_utg35037|quiver|pilon	12312	.	G	T	293.78	PASS	AC=2;AF=1.00;AN=2;DP=9;FS=0.000;MLEAC=2;MLEAF=1.00;MQ=32.13;QD=32.64;SOR=4.615	GT:AD:DP:GQ:PL	1/1:0,9:9:27:322,27,0
NOT_SCAFFOLDED_NGS_utg35037|quiver|pilon	21074	.	A	T	125.77	LowQD	AC=1;AF=0.500;AN=2;BaseQRankSum=1.282;ClippingRankSum=-0.706;DP=179;FS=6.898;MLEAC=1;MLEAF=0.500;MQ=40.06;MQRankSum=-3.822;QD=0.70;ReadPosRankSum=0.459;SOR=1.923	GT:AD:DP:GQ:PL	0/1:75,13:88:99:154,0,2065
NOT_SCAFFOLDED_NGS_utg35037|quiver|pilon	21145	.	C	G	40.77	LowQD;LowQual	AC=1;AF=0.500;AN=2;BaseQRankSum=1.702;ClippingRankSum=-0.450;DP=149;FS=14.519;MLEAC=1;MLEAF=0.500;MQ=41.20;MQRankSum=0.516;QD=0.27;ReadPosRankSum=-0.648;SOR=2.233	GT:AD:DP:GQ:PL	0/1:61,6:67:69:69,0,1826
NOT_SCAFFOLDED_NGS_utg35037|quiver|pilon	21146	.	G	C	272.77	PASS	AC=1;AF=0.500;AN=2;BaseQRankSum=2.907;ClippingRankSum=-0.951;DP=131;FS=0.000;MLEAC=1;MLEAF=0.500;MQ=40.44;MQRankSum=0.305;QD=2.08;ReadPosRankSum=2.225;SOR=0.551	GT:AD:DP:GQ:PL	0/1:47,13:60:99:301,0,1305
NOT_SCAFFOLDED_NGS_utg35037|quiver|pilon	21190	.	T	A	63.77	PASS	AC=1;AF=0.500;AN=2;BaseQRankSum=1.117;ClippingRankSum=0.019;DP=40;FS=0.000;MLEAC=1;MLEAF=0.500;MQ=37.32;MQRankSum=-1.837;QD=1.59;ReadPosRankSum=-2.178;SOR=0.822	GT:AD:DP:GQ:PL	0/1:34,6:40:92:92,0,1224
NOT_SCAFFOLDED_NGS_utg35037|quiver|pilon	21193	.	G	T	146.77	PASS	AC=1;AF=0.500;AN=2;BaseQRankSum=2.385;ClippingRankSum=0.000;DP=40;FS=0.000;MLEAC=1;MLEAF=0.500;MQ=37.32;MQRankSum=0.676;QD=3.67;ReadPosRankSum=-2.456;SOR=1.022	GT:AD:DP:GQ:PL	0/1:33,7:40:99:175,0,1179
NOT_SCAFFOLDED_NGS_utg201|quiver|pilon	1211	.	TC	T	95.73	PASS	AC=1;AF=0.500;AN=2;BaseQRankSum=0.559;ClippingRankSum=-0.857;DP=23;FS=4.693;MLEAC=1;MLEAF=0.500;MQ=41.59;MQRankSum=-0.857;QD=4.16;ReadPosRankSum=0.335;SOR=1.981	GT:AD:DP:GQ:PL	0/1:18,5:23:99:133,0,660
NOT_SCAFFOLDED_NGS_utg201|quiver|pilon	18483	.	GGA	G	48.70	LowCoverage;LowQual	AC=2;AF=1.00;AN=2;DP=2;FS=0.000;MLEAC=2;MLEAF=1.00;MQ=60.00;QD=24.35;SOR=2.303	GT:AD:DP:GQ:PL	1/1:0,2:2:6:85,6,0
NOT_SCAFFOLDED_NGS_utg201|quiver|pilon	53342	.	G	GC	105.87	PASS	AC=2;AF=1.00;AN=2;DP=6;FS=0.000;MLEAC=2;MLEAF=1.00;MQ=60.00;QD=17.64;SOR=1.022	GT:AD:DP:GQ:PL	1/1:0,5:5:15:143,15,0
NOT_SCAFFOLDED_NGS_utg201|quiver|pilon	87518	.	ATG	A	74.73	LowQD	AC=1;AF=0.500;AN=2;BaseQRankSum=0.039;ClippingRankSum=0.270;DP=56;FS=7.929;MLEAC=1;MLEAF=0.500;MQ=58.19;MQRankSum=0.424;QD=1.33;ReadPosRankSum=-0.041;SOR=0.072	GT:AD:DP:GQ:PL	0/1:12,8:20:99:112,0,244
NOT_SCAFFOLDED_NGS_utg201|quiver|pilon	90033	.	T	TG	46.25	LowQual	AC=2;AF=1.00;AN=2;DP=7;FS=0.000;MLEAC=2;MLEAF=1.00;MQ=60.00;QD=6.61;SOR=2.833	GT:AD:DP:GQ:PL	1/1:0,3:3:9:83,9,0
NOT_SCAFFOLDED_NGS_utg201|quiver|pilon	112618	.	AAC	A	87.73	PASS	AC=1;AF=0.500;AN=2;BaseQRankSum=1.732;ClippingRankSum=0.405;DP=34;FS=4.589;MLEAC=1;MLEAF=0.500;MQ=60.00;MQRankSum=1.143;QD=2.58;ReadPosRankSum=2.297;SOR=1.158	GT:AD:DP:GQ:PL	0/1:16,6:22:99:125,0,438
NOT_SCAFFOLDED_NGS_utg3566|quiver|pilon	34737	.	C	CCT	65.86	PASS	AC=1;AF=0.500;AN=2;BaseQRankSum=-0.736;ClippingRankSum=0.736;DP=11;FS=0.000;MLEAC=1;MLEAF=0.500;MQ=59.03;MQRankSum=0.736;QD=5.99;ReadPosRankSum=-0.736;SOR=0.707	GT:AD:DP:GQ:PL	0/1:1,5:6:2:101,0,2
NOT_SCAFFOLDED_NGS_utg3566|quiver|pilon	67737	.	A	AC	61.25	LowCoverage	AC=2;AF=1.00;AN=2;DP=4;FS=0.000;MLEAC=2;MLEAF=1.00;MQ=51.79;QD=15.31;SOR=1.179	GT:AD:DP:GQ:PL	1/1:0,3:3:9:98,9,0
NOT_SCAFFOLDED_NGS_utg3566|quiver|pilon	97765	.	C	CT	72.94	PASS	AC=2;AF=1.00;AN=2;DP=9;FS=0.000;MLEAC=2;MLEAF=1.00;MQ=60.00;QD=8.10;SOR=1.981	GT:AD:DP:GQ:PL	1/1:0,5:5:13:110,13,0
NOT_SCAFFOLDED_NGS_utg3566|quiver|pilon	109107	.	AGT	A	61.73	PASS	AC=1;AF=0.500;AN=2;BaseQRankSum=0.227;ClippingRankSum=0.566;DP=28;FS=2.663;MLEAC=1;MLEAF=0.500;MQ=60.00;MQRankSum=-0.566;QD=2.20;ReadPosRankSum=0.566;SOR=1.445	GT:AD:DP:GQ:PL	0/1:11,5:16:99:99,0,292
NOT_SCAFFOLDED_NGS_utg3566|quiver|pilon	134456	.	A	G	55.77	PASS	AC=1;AF=0.500;AN=2;BaseQRankSum=1.746;ClippingRankSum=0.832;DP=31;FS=17.527;MLEAC=1;MLEAF=0.500;MQ=35.03;MQRankSum=-1.262;QD=1.80;ReadPosRankSum=-0.349;SOR=3.595	GT:AD:DP:GQ:PL	0/1:26,5:31:84:84,0,923
NOT_SCAFFOLDED_NGS_utg3566|quiver|pilon	134589	.	A	G	61.77	LowQD	AC=1;AF=0.500;AN=2;BaseQRankSum=1.514;ClippingRankSum=-1.312;DP=68;FS=14.437;MLEAC=1;MLEAF=0.500;MQ=39.52;MQRankSum=-0.323;QD=0.91;ReadPosRankSum=2.543;SOR=3.862	GT:AD:DP:GQ:PL	0/1:61,7:68:90:90,0,2068
NOT_SCAFFOLDED_NGS_utg19634|quiver|pilon	22383	.	C	G	55.74	LowCoverage	AC=2;AF=1.00;AN=2;DP=2;FS=0.000;MLEAC=2;MLEAF=1.00;MQ=38.05;QD=27.87;SOR=2.303	GT:AD:DP:GQ:PL	1/1:0,2:2:6:83,6,0
NOT_SCAFFOLDED_NGS_utg19634|quiver|pilon	25290	.	T	A	359.77	PASS	AC=1;AF=0.500;AN=2;BaseQRankSum=-1.913;ClippingRankSum=-0.640;DP=144;FS=3.140;MLEAC=1;MLEAF=0.500;MQ=37.76;MQRankSum=-1.013;QD=2.50;ReadPosRankSum=2.587;SOR=0.933	GT:AD:DP:GQ:PL	0/1:123,21:144:99:388,0,4303
NOT_SCAFFOLDED_NGS_utg19634|quiver|pilon	34730	.	AAGAG	A	427.73	PASS	AC=1;AF=0.500;AN=2;BaseQRankSum=-0.036;ClippingRankSum=-0.320;DP=41;FS=1.740;MLEAC=1;MLEAF=0.500;MQ=38.86;MQRankSum=-3.873;QD=10.43;ReadPosRankSum=-0.746;SOR=0.905	GT:AD:DP:GQ:PL	0/1:9,12:21:99:465,0,339
NOT_SCAFFOLDED_NGS_utg19634|quiver|pilon	34760	.	G	A	97.73	PASS	AC=1;AF=0.500;AN=2;BaseQRankSum=-1.604;ClippingRankSum=-0.962;DP=37;FS=4.151;MLEAC=1;MLEAF=0.500;MQ=39.37;MQRankSum=2.595;QD=2.64;ReadPosRankSum=0.962;SOR=1.215	GT:AD:DP:GQ:PL	0/1:21,6:27:99:135,0,844
NOT_SCAFFOLDED_NGS_utg19634|quiver|pilon	34779	.	AAAG	A	517.73	PASS	AC=1;AF=0.500;AN=2;BaseQRankSum=1.121;ClippingRankSum=0.931;DP=39;FS=1.397;MLEAC=1;MLEAF=0.500;MQ=39.51;MQRankSum=-2.070;QD=13.28;ReadPosRankSum=1.425;SOR=1.051	GT:AD:DP:GQ:PL	0/1:18,14:32:99:555,0,791
NOT_SCAFFOLDED_NGS_utg19634|quiver|pilon	34791	.	G	A	498.77	PASS	AC=1;AF=0.500;AN=2;BaseQRankSum=0.921;ClippingRankSum=-0.553;DP=28;FS=0.000;MLEAC=1;MLEAF=0.500;MQ=38.56;MQRankSum=-1.889;QD=17.81;ReadPosRankSum=0.308;SOR=0.784	GT:AD:DP:GQ:PL	0/1:15,13:28:99:527,0,697
NOT_SCAFFOLDED_NGS_utg19634|quiver|pilon	36674	.	ATTTATTTTAT	A	355.73	SnpCluster	AC=1;AF=0.500;AN=2;BaseQRankSum=-0.694;ClippingRankSum=-0.612;DP=20;FS=0.000;MLEAC=1;MLEAF=0.500;MQ=46.83;MQRankSum=-2.409;QD=17.79;ReadPosRankSum=-0.204;SOR=0.495	GT:AD:DP:GQ:PL	0/1:9,10:19:99:393,0,510
NOT_SCAFFOLDED_NGS_utg19634|quiver|pilon	36678	.	AT	A	136.73	SnpCluster	AC=1;AF=0.500;AN=2;BaseQRankSum=-0.949;ClippingRankSum=0.454;DP=20;FS=0.000;MLEAC=1;MLEAF=0.500;MQ=46.83;MQRankSum=2.598;QD=6.84;ReadPosRankSum=-2.351;SOR=0.693	GT:AD:DP:GQ:PL	0/1:14,6:20:99:174,0,633
NOT_SCAFFOLDED_NGS_utg19634|quiver|pilon	36683	.	AT	A	136.73	SnpCluster	AC=1;AF=0.500;AN=2;BaseQRankSum=-1.608;ClippingRankSum=0.289;DP=20;FS=0.000;MLEAC=1;MLEAF=0.500;MQ=46.83;MQRankSum=2.598;QD=6.84;ReadPosRankSum=-1.113;SOR=0.693	GT:AD:DP:GQ:PL	0/1:14,6:20:99:174,0,633
NOT_SCAFFOLDED_NGS_utg19311|quiver|pilon	26475	.	G	GAGAAA	320.75	PASS	AC=2;AF=1.00;AN=2;DP=23;FS=0.000;MLEAC=2;MLEAF=1.00;MQ=59.39;QD=13.95;SOR=1.179	GT:AD:DP:GQ:PL	1/1:0,8:8:23:358,23,0
NOT_SCAFFOLDED_NGS_utg35610|quiver|pilon	145	.	C	G	639.77	PASS	AC=1;AF=0.500;AN=2;BaseQRankSum=-0.555;ClippingRankSum=-0.878;DP=102;FS=0.000;MLEAC=1;MLEAF=0.500;MQ=42.14;MQRankSum=-1.320;QD=6.27;ReadPosRankSum=0.806;SOR=0.582	GT:AD:DP:GQ:PL	0/1:48,24:72:99:668,0,1309
NOT_SCAFFOLDED_NGS_utg35610|quiver|pilon	151	.	G	A	333.77	PASS	AC=1;AF=0.500;AN=2;BaseQRankSum=-0.382;ClippingRankSum=0.024;DP=90;FS=5.022;MLEAC=1;MLEAF=0.500;MQ=41.68;MQRankSum=-0.106;QD=3.71;ReadPosRankSum=1.648;SOR=1.692	GT:AD:DP:GQ:PL	0/1:50,14:64:99:362,0,1503
NOT_SCAFFOLDED_NGS_utg35610|quiver|pilon	165	.	C	CG	952.73	PASS	AC=1;AF=0.500;AN=2;BaseQRankSum=0.013;ClippingRankSum=0.013;DP=55;FS=7.213;MLEAC=1;MLEAF=0.500;MQ=39.98;MQRankSum=-0.946;QD=17.32;ReadPosRankSum=0.920;SOR=2.343	GT:AD:DP:GQ:PL	0/1:14,29:43:99:990,0,226
NOT_SCAFFOLDED_NGS_utg35610|quiver|pilon	586	.	C	A	189.77	PASS	AC=1;AF=0.500;AN=2;BaseQRankSum=-0.740;ClippingRankSum=0.370;DP=12;FS=0.000;MLEAC=1;MLEAF=0.500;MQ=26.85;MQRankSum=-1.109;QD=15.81;ReadPosRankSum=0.370;SOR=1.981	GT:AD:DP:GQ:PL	0/1:3,9:12:77:218,0,77
NOT_SCAFFOLDED_NGS_utg35610|quiver|pilon	3816	.	G	C	447.77	PASS	AC=1;AF=0.500;AN=2;BaseQRankSum=1.514;ClippingRankSum=-0.314;DP=50;FS=10.368;MLEAC=1;MLEAF=0.500;MQ=29.75;MQRankSum=-0.708;QD=8.96;ReadPosRankSum=4.324;SOR=2.405	GT:AD:DP:GQ:PL	0/1:29,21:50:99:476,0,689
NOT_SCAFFOLDED_NGS_utg35610|quiver|pilon	6475	.	T	C	1142.85	PASS	AC=1;AF=0.500;AN=2;BaseQRankSum=-0.699;ClippingRankSum=-0.248;DP=40;FS=2.336;MLEAC=1;MLEAF=0.500;MQ=36.63;MQRankSum=1.691;QD=28.57;ReadPosRankSum=-0.158;SOR=1.739	GT:AD:DP:GQ:PL	0/1:4,36:40:17:1171,0,17
NOT_SCAFFOLDED_NGS_utg35610|quiver|pilon	6828	.	T	TC	34.71	LowCoverage;LowQual	AC=2;AF=1.00;AN=2;DP=2;FS=0.000;MLEAC=2;MLEAF=1.00;MQ=34.00;QD=17.35;SOR=0.693	GT:AD:DP:GQ:PL	1/1:0,2:2:6:71,6,0
NOT_SCAFFOLDED_NGS_utg35610|quiver|pilon	7533	.	G	T	157.77	PASS	AC=1;AF=0.500;AN=2;BaseQRankSum=-1.589;ClippingRankSum=0.572;DP=8;FS=14.472;MLEAC=1;MLEAF=0.500;MQ=29.81;MQRankSum=0.572;QD=19.72;ReadPosRankSum=1.067;SOR=3.894	GT:AD:DP:GQ:PL	0/1:2,6:8:37:186,0,37
NOT_SCAFFOLDED_NGS_utg35610|quiver|pilon	7913	.	T	G	17362.77	StrandBias	AC=2;AF=1.00;AN=2;BaseQRankSum=6.737;ClippingRankSum=1.213;DP=736;FS=109.793;MLEAC=2;MLEAF=1.00;MQ=45.17;MQRankSum=6.720;QD=23.59;ReadPosRankSum=3.574;SOR=1.409	GT:AD:DP:GQ:PL	1/1:84,533:617:84:17391,84,0
NOT_SCAFFOLDED_NGS_utg35610|quiver|pilon	8097	.	G	T	292.77	PASS	AC=1;AF=0.500;AN=2;BaseQRankSum=1.229;ClippingRankSum=0.065;DP=69;FS=0.000;MLEAC=1;MLEAF=0.500;MQ=34.12;MQRankSum=-2.306;QD=4.24;ReadPosRankSum=-1.477;SOR=0.081	GT:AD:DP:GQ:PL	0/1:54,15:69:99:321,0,1850
NOT_SCAFFOLDED_NGS_utg35610|quiver|pilon	8941	.	C	CAG	46.73	LowQD;LowQual	AC=1;AF=0.500;AN=2;BaseQRankSum=-1.453;ClippingRankSum=-0.634;DP=48;FS=0.000;MLEAC=1;MLEAF=0.500;MQ=40.90;MQRankSum=-0.872;QD=0.97;ReadPosRankSum=-2.589;SOR=0.703	GT:AD:DP:GQ:PL	0/1:39,9:48:84:84,0,246
NOT_SCAFFOLDED_NGS_utg35610|quiver|pilon	10282	.	T	G	64.77	PASS	AC=1;AF=0.500;AN=2;DP=5;FS=0.000;MLEAC=1;MLEAF=0.500;MQ=32.75;QD=12.95;SOR=3.258	GT:AD:DP:GQ:PL	0/1:0,4:4:75:93,0,75
NOT_SCAFFOLDED_NGS_utg35610|quiver|pilon	10389	.	A	G	229.77	PASS	AC=1;AF=0.500;AN=2;BaseQRankSum=2.148;ClippingRankSum=-0.106;DP=23;FS=1.808;MLEAC=1;MLEAF=0.500;MQ=40.16;MQRankSum=-3.627;QD=9.99;ReadPosRankSum=-0.739;SOR=0.293	GT:AD:DP:GQ:PL	0/1:10,11:21:99:258,0,240
NOT_SCAFFOLDED_NGS_utg35610|quiver|pilon	10494	.	A	T	1144.77	PASS	AC=1;AF=0.500;AN=2;BaseQRankSum=1.365;ClippingRankSum=-1.715;DP=127;FS=15.415;MLEAC=1;MLEAF=0.500;MQ=38.20;MQRankSum=0.263;QD=9.01;ReadPosRankSum=6.556;SOR=0.164	GT:AD:DP:GQ:PL	0/1:77,47:124:99:1173,0,1997
NOT_SCAFFOLDED_NGS_utg35610|quiver|pilon	11380	.	C	G	132.77	PASS	AC=1;AF=0.500;AN=2;BaseQRankSum=0.884;ClippingRankSum=-0.295;DP=15;FS=0.000;MLEAC=1;MLEAF=0.500;MQ=33.04;MQRankSum=-1.002;QD=8.85;ReadPosRankSum=-0.412;SOR=0.399	GT:AD:DP:GQ:PL	0/1:9,6:15:99:161,0,299
NOT_SCAFFOLDED_NGS_utg35610|quiver|pilon	11557	.	C	T	1347.77	PASS	AC=1;AF=0.500;AN=2;BaseQRankSum=2.917;ClippingRankSum=0.403;DP=173;FS=4.313;MLEAC=1;MLEAF=0.500;MQ=41.68;MQRankSum=0.768;QD=7.79;ReadPosRankSum=2.003;SOR=1.060	GT:AD:DP:GQ:PL	0/1:128,42:170:99:1376,0,5125
NOT_SCAFFOLDED_NGS_utg35610|quiver|pilon	11565	.	G	T	1262.77	PASS	AC=1;AF=0.500;AN=2;BaseQRankSum=1.812;ClippingRankSum=0.560;DP=171;FS=0.000;MLEAC=1;MLEAF=0.500;MQ=41.43;MQRankSum=1.186;QD=7.38;ReadPosRankSum=3.260;SOR=0.747	GT:AD:DP:GQ:PL	0/1:128,40:168:99:1291,0,5295
NOT_SCAFFOLDED_NGS_utg35610|quiver|pilon	11577	.	G	T	780.77	PASS	AC=1;AF=0.500;AN=2;BaseQRankSum=-0.055;ClippingRankSum=0.087;DP=161;FS=3.671;MLEAC=1;MLEAF=0.500;MQ=41.39;MQRankSum=-0.246;QD=4.85;ReadPosRankSum=0.100;SOR=1.070	GT:AD:DP:GQ:PL	0/1:120,38:158:99:809,0,4112
NOT_SCAFFOLDED_NGS_utg35610|quiver|pilon	11600	.	C	T	2085.77	PASS	AC=1;AF=0.500;AN=2;BaseQRankSum=1.810;ClippingRankSum=-0.613;DP=101;FS=8.431;MLEAC=1;MLEAF=0.500;MQ=39.45;MQRankSum=-2.026;QD=20.65;ReadPosRankSum=3.154;SOR=1.997	GT:AD:DP:GQ:PL	0/1:43,57:100:99:2114,0,1406
NOT_SCAFFOLDED_NGS_utg35610|quiver|pilon	13665	.	A	T	67.28	LowCoverage	AC=2;AF=1.00;AN=2;DP=3;FS=0.000;MLEAC=2;MLEAF=1.00;MQ=27.44;QD=22.43;SOR=2.833	GT:AD:DP:GQ:PL	1/1:0,3:3:9:95,9,0
NOT_SCAFFOLDED_NGS_utg35610|quiver|pilon	14058	.	T	A	195.77	PASS	AC=1;AF=0.500;AN=2;BaseQRankSum=0.067;ClippingRankSum=0.067;DP=9;FS=0.000;MLEAC=1;MLEAF=0.500;MQ=33.10;MQRankSum=0.762;QD=21.75;ReadPosRankSum=1.179;SOR=0.859	GT:AD:DP:GQ:PL	0/1:2,7:9:42:224,0,42
NOT_SCAFFOLDED_NGS_utg35610|quiver|pilon	14247	.	T	G	53.77	PASS	AC=1;AF=0.500;AN=2;BaseQRankSum=1.380;ClippingRankSum=0.720;DP=6;FS=0.000;MLEAC=1;MLEAF=0.500;MQ=22.02;MQRankSum=-1.380;QD=8.96;ReadPosRankSum=-1.380;SOR=1.329	GT:AD:DP:GQ:PL	0/1:2,4:6:42:82,0,42
NOT_SCAFFOLDED_NGS_utg5321|quiver|pilon	5761	.	G	C	62.74	LowCoverage	AC=2;AF=1.00;AN=2;DP=2;FS=0.000;MLEAC=2;MLEAF=1.00;MQ=32.96;QD=31.37;SOR=2.303	GT:AD:DP:GQ:PL	1/1:0,2:2:6:90,6,0
NOT_SCAFFOLDED_NGS_utg5321|quiver|pilon	5776	.	C	T	52.77	LowCoverage	AC=1;AF=0.500;AN=2;BaseQRankSum=-0.736;ClippingRankSum=0.736;DP=3;FS=4.771;MLEAC=1;MLEAF=0.500;MQ=43.87;MQRankSum=-0.736;QD=17.59;ReadPosRankSum=0.736;SOR=2.225	GT:AD:DP:GQ:PL	0/1:1,2:3:35:81,0,35
NOT_SCAFFOLDED_NGS_utg5321|quiver|pilon	21709	.	T	C	74.77	PASS	AC=1;AF=0.500;AN=2;BaseQRankSum=-0.417;ClippingRankSum=-0.880;DP=19;FS=0.000;MLEAC=1;MLEAF=0.500;MQ=33.58;MQRankSum=-0.417;QD=3.94;ReadPosRankSum=1.991;SOR=1.022	GT:AD:DP:GQ:PL	0/1:14,5:19:99:103,0,441
NOT_SCAFFOLDED_NGS_utg5321|quiver|pilon	28643	.	GGAAA	G	88.25	PASS	AC=2;AF=1.00;AN=2;DP=9;FS=0.000;MLEAC=2;MLEAF=1.00;MQ=59.16;QD=9.81;SOR=1.179	GT:AD:DP:GQ:PL	1/1:0,3:3:9:125,9,0
NOT_SCAFFOLDED_NGS_utg7861|quiver|pilon	6889	.	CT	C	93.87	PASS	AC=2;AF=1.00;AN=2;DP=5;FS=0.000;MLEAC=2;MLEAF=1.00;MQ=60.00;QD=18.77;SOR=1.981	GT:AD:DP:GQ:PL	1/1:0,5:5:15:131,15,0
NOT_SCAFFOLDED_NGS_utg7861|quiver|pilon	21507	.	C	T	54.77	LowQD	AC=1;AF=0.500;AN=2;BaseQRankSum=-1.511;ClippingRankSum=-0.389;DP=38;FS=8.416;MLEAC=1;MLEAF=0.500;MQ=57.57;MQRankSum=-3.584;QD=1.44;ReadPosRankSum=-2.505;SOR=2.833	GT:AD:DP:GQ:PL	0/1:33,5:38:83:83,0,1191
NOT_SCAFFOLDED_NGS_utg18528|quiver|pilon	2993	.	G	T	40.74	LowCoverage;LowQual	AC=2;AF=1.00;AN=2;DP=2;FS=0.000;MLEAC=2;MLEAF=1.00;MQ=29.61;QD=20.37;SOR=2.303	GT:AD:DP:GQ:PL	1/1:0,2:2:6:68,6,0
NOT_SCAFFOLDED_NGS_utg18528|quiver|pilon	26291	.	TAC	T	237.74	PASS	AC=2;AF=1.00;AN=2;DP=15;FS=0.000;MLEAC=2;MLEAF=1.00;MQ=56.96;QD=15.85;SOR=1.402	GT:AD:DP:GQ:PL	1/1:0,9:9:27:275,27,0
NOT_SCAFFOLDED_NGS_utg18528|quiver|pilon	118890	.	TTCC	T	38.73	LowQual	AC=1;AF=0.500;AN=2;BaseQRankSum=-1.026;ClippingRankSum=-1.026;DP=10;FS=0.000;MLEAC=1;MLEAF=0.500;MQ=60.00;MQRankSum=0.000;QD=3.87;ReadPosRankSum=1.026;SOR=0.105	GT:AD:DP:GQ:PL	0/1:2,2:4:73:76,0,73
NOT_SCAFFOLDED_NGS_utg18528|quiver|pilon	123300	.	G	GC	90	LowCoverage	AC=2;AF=1.00;AN=2;DP=4;FS=0.000;MLEAC=2;MLEAF=1.00;MQ=60.00;QD=22.50;SOR=0.693	GT:AD:DP:GQ:PL	1/1:0,4:4:12:127,12,0
NOT_SCAFFOLDED_NGS_utg18528|quiver|pilon	141352	.	T	TA	94.87	PASS	AC=2;AF=1.00;AN=2;DP=9;FS=0.000;MLEAC=2;MLEAF=1.00;MQ=58.12;QD=10.54;SOR=1.022	GT:AD:DP:GQ:PL	1/1:0,5:5:15:132,15,0
NOT_SCAFFOLDED_NGS_utg18528|quiver|pilon	150803	.	A	AC	103.87	PASS	AC=2;AF=1.00;AN=2;DP=9;FS=0.000;MLEAC=2;MLEAF=1.00;MQ=60.00;QD=11.54;SOR=1.981	GT:AD:DP:GQ:PL	1/1:0,5:5:15:141,15,0
NOT_SCAFFOLDED_NGS_utg18528|quiver|pilon	191809	.	TTC	T	31.73	LowQual	AC=1;AF=0.500;AN=2;BaseQRankSum=-0.278;ClippingRankSum=2.037;DP=13;FS=3.090;MLEAC=1;MLEAF=0.500;MQ=58.70;MQRankSum=1.034;QD=2.44;ReadPosRankSum=-0.278;SOR=1.981	GT:AD:DP:GQ:PL	0/1:7,4:11:69:69,0,196
NOT_SCAFFOLDED_NGS_utg18528|quiver|pilon	198147	.	A	AT	62	PASS	AC=2;AF=1.00;AN=2;DP=9;FS=0.000;MLEAC=2;MLEAF=1.00;MQ=60.00;QD=6.89;SOR=1.609	GT:AD:DP:GQ:PL	1/1:0,4:4:12:99,12,0
NOT_SCAFFOLDED_NGS_utg18528|quiver|pilon	225758	.	G	GA	76	PASS	AC=2;AF=1.00;AN=2;DP=6;FS=0.000;MLEAC=2;MLEAF=1.00;MQ=60.00;QD=12.67;SOR=3.258	GT:AD:DP:GQ:PL	1/1:0,4:4:12:113,12,0
NOT_SCAFFOLDED_NGS_utg18528|quiver|pilon	263866	.	T	TA	69	PASS	AC=2;AF=1.00;AN=2;DP=6;FS=0.000;MLEAC=2;MLEAF=1.00;MQ=55.35;QD=11.50;SOR=1.609	GT:AD:DP:GQ:PL	1/1:0,4:4:12:106,12,0
NOT_SCAFFOLDED_NGS_utg18528|quiver|pilon	266675	.	A	G	55.77	PASS	AC=1;AF=0.500;AN=2;BaseQRankSum=0.361;ClippingRankSum=-0.729;DP=9;FS=3.522;MLEAC=1;MLEAF=0.500;MQ=41.21;MQRankSum=-2.219;QD=6.20;ReadPosRankSum=0.361;SOR=2.712	GT:AD:DP:GQ:PL	0/1:5,4:9:84:84,0,151
NOT_SCAFFOLDED_NGS_utg18528|quiver|pilon	266756	.	C	T	84.77	PASS	AC=1;AF=0.500;AN=2;BaseQRankSum=1.186;ClippingRankSum=0.143;DP=11;FS=7.404;MLEAC=1;MLEAF=0.500;MQ=36.64;MQRankSum=-2.181;QD=7.71;ReadPosRankSum=1.932;SOR=3.611	GT:AD:DP:GQ:PL	0/1:6,5:11:99:113,0,149
NOT_SCAFFOLDED_NGS_utg18528|quiver|pilon	268036	.	G	A	219.77	PASS	AC=1;AF=0.500;AN=2;BaseQRankSum=1.805;ClippingRankSum=1.317;DP=17;FS=20.078;MLEAC=1;MLEAF=0.500;MQ=46.85;MQRankSum=-1.415;QD=12.93;ReadPosRankSum=0.732;SOR=4.163	GT:AD:DP:GQ:PL	0/1:10,7:17:99:248,0,230
NOT_SCAFFOLDED_NGS_utg9997|quiver|pilon	36841	.	GCA	G	117.73	PASS	AC=1;AF=0.500;AN=2;BaseQRankSum=1.147;ClippingRankSum=0.561;DP=62;FS=4.301;MLEAC=1;MLEAF=0.500;MQ=60.00;MQRankSum=0.220;QD=1.90;ReadPosRankSum=0.903;SOR=2.030	GT:AD:DP:GQ:PL	0/1:21,8:29:99:155,0,501
NOT_SCAFFOLDED_NGS_utg8833|quiver|pilon	30910	.	TAAG	T	288.74	PASS	AC=2;AF=1.00;AN=2;DP=18;FS=0.000;MLEAC=2;MLEAF=1.00;MQ=55.02;QD=16.04;SOR=1.179	GT:AD:DP:GQ:PL	1/1:0,8:8:25:326,25,0
NOT_SCAFFOLDED_NGS_utg8833|quiver|pilon	52334	.	G	A	41.77	LowQual	AC=1;AF=0.500;AN=2;BaseQRankSum=-0.809;ClippingRankSum=-0.298;DP=22;FS=10.447;MLEAC=1;MLEAF=0.500;MQ=37.91;MQRankSum=-1.064;QD=1.90;ReadPosRankSum=0.979;SOR=3.236	GT:AD:DP:GQ:PL	0/1:18,4:22:70:70,0,643
NOT_SCAFFOLDED_NGS_utg7048|quiver|pilon	30082	.	C	T	49.77	LowQual	AC=1;AF=0.500;AN=2;BaseQRankSum=0.168;ClippingRankSum=-0.280;DP=19;FS=6.767;MLEAC=1;MLEAF=0.500;MQ=56.75;MQRankSum=-2.739;QD=2.62;ReadPosRankSum=0.168;SOR=2.812	GT:AD:DP:GQ:PL	0/1:16,3:19:78:78,0,1091
NOT_SCAFFOLDED_NGS_utg7048|quiver|pilon	30086	.	A	G	49.77	LowQual	AC=1;AF=0.500;AN=2;BaseQRankSum=0.474;ClippingRankSum=1.066;DP=18;FS=6.864;MLEAC=1;MLEAF=0.500;MQ=56.57;MQRankSum=-2.725;QD=2.76;ReadPosRankSum=0.711;SOR=2.803	GT:AD:DP:GQ:PL	0/1:15,3:18:78:78,0,1091
NOT_SCAFFOLDED_NGS_utg7048|quiver|pilon	34532	.	C	CA	42.87	LowQual	AC=1;AF=0.500;AN=2;BaseQRankSum=-0.720;ClippingRankSum=0.720;DP=10;FS=0.000;MLEAC=1;MLEAF=0.500;MQ=60.00;MQRankSum=-0.720;QD=4.29;ReadPosRankSum=1.380;SOR=1.329	GT:AD:DP:GQ:PL	0/1:2,4:6:15:80,0,15
NOT_SCAFFOLDED_NGS_utg7048|quiver|pilon	35956	.	C	CG	105.87	PASS	AC=2;AF=1.00;AN=2;DP=6;FS=0.000;MLEAC=2;MLEAF=1.00;MQ=60.00;QD=17.64;SOR=1.981	GT:AD:DP:GQ:PL	1/1:0,5:5:15:143,15,0
NOT_SCAFFOLDED_NGS_utg7048|quiver|pilon	105543	.	C	CA	65	PASS	AC=2;AF=1.00;AN=2;DP=7;FS=0.000;MLEAC=2;MLEAF=1.00;MQ=37.31;QD=9.29;SOR=0.693	GT:AD:DP:GQ:PL	1/1:0,4:4:12:102,12,0
NOT_SCAFFOLDED_NGS_utg4887|quiver|pilon	21524	.	C	CT	87	PASS	AC=2;AF=1.00;AN=2;DP=5;FS=0.000;MLEAC=2;MLEAF=1.00;MQ=60.00;QD=17.40;SOR=1.609	GT:AD:DP:GQ:PL	1/1:0,4:4:12:124,12,0
NOT_SCAFFOLDED_NGS_utg4887|quiver|pilon	31780	.	CAG	C	68.73	PASS	AC=1;AF=0.500;AN=2;BaseQRankSum=-1.082;ClippingRankSum=-0.709;DP=38;FS=2.730;MLEAC=1;MLEAF=0.500;MQ=59.67;MQRankSum=-0.112;QD=1.81;ReadPosRankSum=-0.112;SOR=1.483	GT:AD:DP:GQ:PL	0/1:14,7:21:99:106,0,295
NOT_SCAFFOLDED_NGS_utg4887|quiver|pilon	31840	.	GCA	G	43.73	LowQD;LowQual	AC=1;AF=0.500;AN=2;BaseQRankSum=0.057;ClippingRankSum=-0.623;DP=30;FS=0.000;MLEAC=1;MLEAF=0.500;MQ=56.59;MQRankSum=0.849;QD=1.46;ReadPosRankSum=0.910;SOR=0.693	GT:AD:DP:GQ:PL	0/1:13,4:17:81:81,0,351
NOT_SCAFFOLDED_NGS_utg4887|quiver|pilon	90163	.	A	AT	58.25	LowCoverage	AC=2;AF=1.00;AN=2;DP=4;FS=0.000;MLEAC=2;MLEAF=1.00;MQ=60.00;QD=14.56;SOR=2.833	GT:AD:DP:GQ:PL	1/1:0,3:3:9:95,9,0
NOT_SCAFFOLDED_NGS_utg35558|quiver|pilon	683	.	G	GT	712.73	PASS	AC=2;AF=1.00;AN=2;DP=23;FS=0.000;MLEAC=2;MLEAF=1.00;MQ=33.99;QD=30.99;SOR=6.358	GT:AD:DP:GQ:PL	1/1:0,23:23:69:750,69,0
NOT_SCAFFOLDED_NGS_utg35558|quiver|pilon	12371	.	C	A	1370.77	PASS	AC=1;AF=0.500;AN=2;BaseQRankSum=-1.911;ClippingRankSum=-0.671;DP=81;FS=8.386;MLEAC=1;MLEAF=0.500;MQ=36.20;MQRankSum=2.106;QD=16.92;ReadPosRankSum=2.660;SOR=0.203	GT:AD:DP:GQ:PL	0/1:28,51:79:99:1399,0,627
NOT_SCAFFOLDED_NGS_utg35558|quiver|pilon	12531	.	T	A	264.77	PASS	AC=1;AF=0.500;AN=2;BaseQRankSum=0.694;ClippingRankSum=-1.774;DP=13;FS=0.000;MLEAC=1;MLEAF=0.500;MQ=26.82;MQRankSum=0.386;QD=20.37;ReadPosRankSum=2.083;SOR=1.609	GT:AD:DP:GQ:PL	0/1:4,9:13:99:293,0,145
NOT_SCAFFOLDED_NGS_utg35558|quiver|pilon	12555	.	T	C	190.77	PASS	AC=1;AF=0.500;AN=2;BaseQRankSum=0.720;ClippingRankSum=-0.720;DP=6;FS=0.000;MLEAC=1;MLEAF=0.500;MQ=27.39;MQRankSum=0.000;QD=31.79;ReadPosRankSum=0.720;SOR=1.329	GT:AD:DP:GQ:PL	0/1:2,4:6:99:219,0,127
NOT_SCAFFOLDED_NGS_utg6200|quiver|pilon	4227	.	G	T	69.77	PASS	AC=1;AF=0.500;AN=2;BaseQRankSum=1.087;ClippingRankSum=1.087;DP=20;FS=2.282;MLEAC=1;MLEAF=0.500;MQ=39.66;MQRankSum=-0.331;QD=3.49;ReadPosRankSum=-0.425;SOR=1.609	GT:AD:DP:GQ:PL	0/1:16,4:20:98:98,0,520
NOT_SCAFFOLDED_NGS_utg6200|quiver|pilon	86479	.	A	AG	61.90	PASS	AC=1;AF=0.500;AN=2;BaseQRankSum=0.731;ClippingRankSum=0.731;DP=7;FS=3.979;MLEAC=1;MLEAF=0.500;MQ=60.00;MQRankSum=0.731;QD=8.84;ReadPosRankSum=0.731;SOR=1.447	GT:AD:DP:GQ:PL	0/1:1,4:5:14:99,0,14
NOT_SCAFFOLDED_NGS_utg6200|quiver|pilon	88194	.	C	T	89.84	PASS	AC=1;AF=0.500;AN=2;BaseQRankSum=-0.731;ClippingRankSum=0.731;DP=5;FS=0.000;MLEAC=1;MLEAF=0.500;MQ=48.99;MQRankSum=-0.731;QD=17.97;ReadPosRankSum=-0.731;SOR=0.223	GT:AD:DP:GQ:PL	0/1:1,4:5:18:118,0,18
NOT_SCAFFOLDED_NGS_utg6200|quiver|pilon	88195	.	TCC	T	80.80	PASS	AC=1;AF=0.500;AN=2;BaseQRankSum=0.731;ClippingRankSum=0.731;DP=5;FS=0.000;MLEAC=1;MLEAF=0.500;MQ=48.99;MQRankSum=-0.731;QD=16.16;ReadPosRankSum=-0.731;SOR=0.223	GT:AD:DP:GQ:PL	0/1:1,4:5:18:118,0,18
NOT_SCAFFOLDED_NGS_utg33045|quiver|pilon	2706	.	T	C	62.74	LowCoverage	AC=2;AF=1.00;AN=2;DP=2;FS=0.000;MLEAC=2;MLEAF=1.00;MQ=40.00;QD=31.37;SOR=2.303	GT:AD:DP:GQ:PL	1/1:0,2:2:6:90,6,0
NOT_SCAFFOLDED_NGS_utg33045|quiver|pilon	2711	.	C	A	62.74	LowCoverage	AC=2;AF=1.00;AN=2;DP=2;FS=0.000;MLEAC=2;MLEAF=1.00;MQ=40.00;QD=31.37;SOR=2.303	GT:AD:DP:GQ:PL	1/1:0,2:2:6:90,6,0
NOT_SCAFFOLDED_NGS_utg33045|quiver|pilon	2717	.	A	G	62.74	LowCoverage	AC=2;AF=1.00;AN=2;DP=2;FS=0.000;MLEAC=2;MLEAF=1.00;MQ=40.00;QD=31.37;SOR=2.303	GT:AD:DP:GQ:PL	1/1:0,2:2:6:90,6,0
NOT_SCAFFOLDED_NGS_utg33045|quiver|pilon	3022	.	G	GC	285.75	PASS	AC=2;AF=1.00;AN=2;DP=8;FS=0.000;MLEAC=2;MLEAF=1.00;MQ=40.00;QD=26.22;SOR=4.407	GT:AD:DP:GQ:PL	1/1:0,8:8:24:323,24,0
NOT_SCAFFOLDED_NGS_utg33045|quiver|pilon	5552	.	G	C	608.77	PASS	AC=1;AF=0.500;AN=2;BaseQRankSum=-1.957;ClippingRankSum=1.008;DP=31;FS=1.412;MLEAC=1;MLEAF=0.500;MQ=51.94;MQRankSum=-4.328;QD=19.64;ReadPosRankSum=-0.889;SOR=1.082	GT:AD:DP:GQ:PL	0/1:15,16:31:99:637,0,669
NOT_SCAFFOLDED_NGS_utg33045|quiver|pilon	5562	.	G	A	583.77	PASS	AC=1;AF=0.500;AN=2;BaseQRankSum=-0.589;ClippingRankSum=0.764;DP=29;FS=0.000;MLEAC=1;MLEAF=0.500;MQ=51.20;MQRankSum=-4.604;QD=20.13;ReadPosRankSum=1.244;SOR=0.859	GT:AD:DP:GQ:PL	0/1:15,14:29:99:612,0,631
NOT_SCAFFOLDED_NGS_utg33045|quiver|pilon	5637	.	C	T	623.77	PASS	AC=1;AF=0.500;AN=2;BaseQRankSum=-1.258;ClippingRankSum=-0.048;DP=36;FS=1.258;MLEAC=1;MLEAF=0.500;MQ=49.24;MQRankSum=-1.098;QD=17.33;ReadPosRankSum=0.430;SOR=0.495	GT:AD:DP:GQ:PL	0/1:16,20:36:99:652,0,530
NOT_SCAFFOLDED_NGS_utg33045|quiver|pilon	5773	.	C	T	54.77	PASS	AC=1;AF=0.500;AN=2;BaseQRankSum=1.227;ClippingRankSum=-0.361;DP=15;FS=11.139;MLEAC=1;MLEAF=0.500;MQ=39.74;MQRankSum=-0.072;QD=3.65;ReadPosRankSum=0.794;SOR=2.792	GT:AD:DP:GQ:PL	0/1:12,3:15:83:83,0,455
NOT_SCAFFOLDED_NGS_utg33045|quiver|pilon	6319	.	G	T	172.77	PASS	AC=1;AF=0.500;AN=2;BaseQRankSum=1.185;ClippingRankSum=0.228;DP=32;FS=11.781;MLEAC=1;MLEAF=0.500;MQ=55.90;MQRankSum=-3.920;QD=5.40;ReadPosRankSum=-0.775;SOR=3.737	GT:AD:DP:GQ:PL	0/1:25,7:32:99:201,0,856
NOT_SCAFFOLDED_NGS_utg33045|quiver|pilon	6423	.	A	G	193.77	PASS	AC=1;AF=0.500;AN=2;BaseQRankSum=0.709;ClippingRankSum=-1.679;DP=21;FS=11.974;MLEAC=1;MLEAF=0.500;MQ=45.93;MQRankSum=-3.395;QD=9.23;ReadPosRankSum=-0.037;SOR=2.534	GT:AD:DP:GQ:PL	0/1:14,7:21:99:222,0,501
NOT_SCAFFOLDED_NGS_utg33045|quiver|pilon	6534	.	C	A	480.77	PASS	AC=1;AF=0.500;AN=2;BaseQRankSum=1.259;ClippingRankSum=-1.040;DP=40;FS=2.817;MLEAC=1;MLEAF=0.500;MQ=54.10;MQRankSum=-2.216;QD=12.02;ReadPosRankSum=0.520;SOR=0.518	GT:AD:DP:GQ:PL	0/1:23,17:40:99:509,0,689
NOT_SCAFFOLDED_NGS_utg33045|quiver|pilon	6624	.	C	CAA	319.73	PASS	AC=1;AF=0.500;AN=2;BaseQRankSum=-2.308;ClippingRankSum=0.031;DP=31;FS=0.000;MLEAC=1;MLEAF=0.500;MQ=51.24;MQRankSum=2.000;QD=10.31;ReadPosRankSum=-0.092;SOR=0.582	GT:AD:DP:GQ:PL	0/1:12,11:23:99:357,0,411
NOT_SCAFFOLDED_NGS_utg33045|quiver|pilon	7398	.	A	AATT	46.73	LowQual	AC=1;AF=0.500;AN=2;BaseQRankSum=0.063;ClippingRankSum=-0.567;DP=17;FS=2.884;MLEAC=1;MLEAF=0.500;MQ=56.41;MQRankSum=-2.709;QD=2.75;ReadPosRankSum=-0.441;SOR=1.911	GT:AD:DP:GQ:PL	0/1:14,3:17:84:84,0,698
NOT_SCAFFOLDED_NGS_utg33045|quiver|pilon	7581	.	A	G	257.77	PASS	AC=1;AF=0.500;AN=2;BaseQRankSum=-1.793;ClippingRankSum=-0.863;DP=29;FS=8.557;MLEAC=1;MLEAF=0.500;MQ=56.87;MQRankSum=-3.786;QD=8.89;ReadPosRankSum=1.262;SOR=1.275	GT:AD:DP:GQ:PL	0/1:17,12:29:99:286,0,604
NOT_SCAFFOLDED_NGS_utg33045|quiver|pilon	8529	.	T	C	124.77	PASS	AC=1;AF=0.500;AN=2;BaseQRankSum=0.846;ClippingRankSum=0.905;DP=45;FS=0.000;MLEAC=1;MLEAF=0.500;MQ=58.10;MQRankSum=-0.995;QD=2.77;ReadPosRankSum=-0.193;SOR=0.551	GT:AD:DP:GQ:PL	0/1:37,8:45:99:153,0,1178
NOT_SCAFFOLDED_NGS_utg33045|quiver|pilon	8652	.	A	C	239.77	PASS	AC=1;AF=0.500;AN=2;BaseQRankSum=1.078;ClippingRankSum=0.074;DP=43;FS=1.343;MLEAC=1;MLEAF=0.500;MQ=55.94;MQRankSum=-3.618;QD=5.58;ReadPosRankSum=0.812;SOR=0.936	GT:AD:DP:GQ:PL	0/1:32,10:42:99:268,0,1139
NOT_SCAFFOLDED_NGS_utg33045|quiver|pilon	8869	.	G	C	825.77	PASS	AC=1;AF=0.500;AN=2;BaseQRankSum=3.330;ClippingRankSum=-0.835;DP=48;FS=10.863;MLEAC=1;MLEAF=0.500;MQ=52.87;MQRankSum=-5.784;QD=17.20;ReadPosRankSum=0.320;SOR=1.044	GT:AD:DP:GQ:PL	0/1:24,24:48:99:854,0,647
NOT_SCAFFOLDED_NGS_utg33045|quiver|pilon	8873	.	A	T	484.77	PASS	AC=1;AF=0.500;AN=2;BaseQRankSum=1.946;ClippingRankSum=-0.111;DP=50;FS=9.628;MLEAC=1;MLEAF=0.500;MQ=53.05;MQRankSum=-3.406;QD=9.70;ReadPosRankSum=0.531;SOR=1.501	GT:AD:DP:GQ:PL	0/1:37,13:50:99:513,0,2328
NOT_SCAFFOLDED_NGS_utg33045|quiver|pilon	8891	.	C	A	643.77	PASS	AC=1;AF=0.500;AN=2;BaseQRankSum=3.612;ClippingRankSum=0.845;DP=58;FS=1.084;MLEAC=1;MLEAF=0.500;MQ=53.29;MQRankSum=-2.402;QD=11.10;ReadPosRankSum=0.033;SOR=0.474	GT:AD:DP:GQ:PL	0/1:39,19:58:99:672,0,2198
NOT_SCAFFOLDED_NGS_utg33045|quiver|pilon	9112	.	A	T	327.77	PASS	AC=1;AF=0.500;AN=2;BaseQRankSum=0.653;ClippingRankSum=0.336;DP=36;FS=12.355;MLEAC=1;MLEAF=0.500;MQ=39.88;MQRankSum=0.018;QD=9.10;ReadPosRankSum=0.124;SOR=1.441	GT:AD:DP:GQ:PL	0/1:26,10:36:99:356,0,1087
NOT_SCAFFOLDED_NGS_utg33045|quiver|pilon	9133	.	C	A	193.77	PASS	AC=1;AF=0.500;AN=2;BaseQRankSum=-0.022;ClippingRankSum=0.284;DP=35;FS=7.793;MLEAC=1;MLEAF=0.500;MQ=43.89;MQRankSum=-0.591;QD=5.54;ReadPosRankSum=0.853;SOR=1.100	GT:AD:DP:GQ:PL	0/1:29,6:35:99:222,0,1204
NOT_SCAFFOLDED_NGS_utg33045|quiver|pilon	9194	.	C	T	462.77	PASS	AC=1;AF=0.500;AN=2;BaseQRankSum=-0.019;ClippingRankSum=0.019;DP=55;FS=6.181;MLEAC=1;MLEAF=0.500;MQ=54.74;MQRankSum=-2.905;QD=8.41;ReadPosRankSum=1.527;SOR=1.263	GT:AD:DP:GQ:PL	0/1:37,17:54:99:491,0,1267
NOT_SCAFFOLDED_NGS_utg33045|quiver|pilon	9360	.	C	A	413.77	PASS	AC=1;AF=0.500;AN=2;BaseQRankSum=-1.418;ClippingRankSum=-0.759;DP=41;FS=3.067;MLEAC=1;MLEAF=0.500;MQ=53.09;MQRankSum=0.272;QD=10.09;ReadPosRankSum=1.819;SOR=1.251	GT:AD:DP:GQ:PL	0/1:29,12:41:99:442,0,1592
NOT_SCAFFOLDED_NGS_utg33045|quiver|pilon	9369	.	T	A	384.77	PASS	AC=1;AF=0.500;AN=2;BaseQRankSum=-1.249;ClippingRankSum=-0.568;DP=37;FS=1.481;MLEAC=1;MLEAF=0.500;MQ=53.39;MQRankSum=0.114;QD=10.40;ReadPosRankSum=1.801;SOR=1.151	GT:AD:DP:GQ:PL	0/1:25,12:37:99:413,0,1451
NOT_SCAFFOLDED_NGS_utg33045|quiver|pilon	9371	.	T	C	61.77	PASS	AC=1;AF=0.500;AN=2;BaseQRankSum=1.070;ClippingRankSum=0.195;DP=34;FS=8.243;MLEAC=1;MLEAF=0.500;MQ=53.57;MQRankSum=-3.550;QD=1.82;ReadPosRankSum=1.896;SOR=2.732	GT:AD:DP:GQ:PL	0/1:29,5:34:90:90,0,1089
NOT_SCAFFOLDED_NGS_utg33045|quiver|pilon	9387	.	T	C	352.77	PASS	AC=1;AF=0.500;AN=2;BaseQRankSum=-0.567;ClippingRankSum=-0.532;DP=34;FS=1.524;MLEAC=1;MLEAF=0.500;MQ=51.89;MQRankSum=0.815;QD=10.38;ReadPosRankSum=0.213;SOR=1.148	GT:AD:DP:GQ:PL	0/1:21,13:34:99:381,0,745
NOT_SCAFFOLDED_NGS_utg33045|quiver|pilon	10347	.	C	T	200.77	PASS	AC=1;AF=0.500;AN=2;BaseQRankSum=0.000;ClippingRankSum=-0.358;DP=52;FS=5.113;MLEAC=1;MLEAF=0.500;MQ=57.66;MQRankSum=-4.929;QD=3.86;ReadPosRankSum=2.465;SOR=1.725	GT:AD:DP:GQ:PL	0/1:41,11:52:99:229,0,1236
NOT_SCAFFOLDED_NGS_utg33045|quiver|pilon	10380	.	A	G	75.77	PASS	AC=1;AF=0.500;AN=2;BaseQRankSum=0.549;ClippingRankSum=0.587;DP=40;FS=3.990;MLEAC=1;MLEAF=0.500;MQ=58.14;MQRankSum=-3.731;QD=1.89;ReadPosRankSum=-1.269;SOR=1.536	GT:AD:DP:GQ:PL	0/1:34,6:40:99:104,0,1874
NOT_SCAFFOLDED_NGS_utg33045|quiver|pilon	10633	.	G	T	149.77	PASS	AC=1;AF=0.500;AN=2;BaseQRankSum=1.670;ClippingRankSum=1.545;DP=13;FS=3.123;MLEAC=1;MLEAF=0.500;MQ=40.00;MQRankSum=-0.437;QD=11.52;ReadPosRankSum=1.545;SOR=2.030	GT:AD:DP:GQ:PL	0/1:8,5:13:99:178,0,293
NOT_SCAFFOLDED_NGS_utg33045|quiver|pilon	10669	.	G	A	252.77	PASS	AC=1;AF=0.500;AN=2;BaseQRankSum=0.053;ClippingRankSum=-1.313;DP=16;FS=6.320;MLEAC=1;MLEAF=0.500;MQ=45.83;MQRankSum=-1.103;QD=15.80;ReadPosRankSum=1.103;SOR=2.765	GT:AD:DP:GQ:PL	0/1:8,8:16:99:281,0,284
NOT_SCAFFOLDED_NGS_utg33045|quiver|pilon	10866	.	T	G	845.77	PASS	AC=1;AF=0.500;AN=2;BaseQRankSum=0.467;ClippingRankSum=-0.331;DP=55;FS=6.221;MLEAC=1;MLEAF=0.500;MQ=57.17;MQRankSum=-0.993;QD=15.38;ReadPosRankSum=1.577;SOR=1.659	GT:AD:DP:GQ:PL	0/1:23,27:50:99:874,0,746
NOT_SCAFFOLDED_NGS_utg33045|quiver|pilon	10878	.	A	T	233.77	PASS	AC=1;AF=0.500;AN=2;BaseQRankSum=-0.709;ClippingRankSum=0.769;DP=61;FS=2.961;MLEAC=1;MLEAF=0.500;MQ=57.45;MQRankSum=-1.028;QD=3.83;ReadPosRankSum=2.546;SOR=1.276	GT:AD:DP:GQ:PL	0/1:44,12:56:99:262,0,1473
NOT_SCAFFOLDED_NGS_utg33045|quiver|pilon	10977	.	G	T	1276.77	PASS	AC=1;AF=0.500;AN=2;BaseQRankSum=1.265;ClippingRankSum=-0.848;DP=93;FS=2.808;MLEAC=1;MLEAF=0.500;MQ=59.72;MQRankSum=0.864;QD=13.73;ReadPosRankSum=0.762;SOR=1.013	GT:AD:DP:GQ:PL	0/1:51,41:92:99:1305,0,1662
NOT_SCAFFOLDED_NGS_utg33045|quiver|pilon	11010	.	G	A	756.77	PASS	AC=1;AF=0.500;AN=2;BaseQRankSum=-0.200;ClippingRankSum=0.809;DP=104;FS=0.000;MLEAC=1;MLEAF=0.500;MQ=59.54;MQRankSum=0.120;QD=7.28;ReadPosRankSum=0.054;SOR=0.739	GT:AD:DP:GQ:PL	0/1:73,30:103:99:785,0,2425
NOT_SCAFFOLDED_NGS_utg33045|quiver|pilon	11026	.	G	T	350.77	PASS	AC=1;AF=0.500;AN=2;BaseQRankSum=-1.170;ClippingRankSum=-0.388;DP=109;FS=2.053;MLEAC=1;MLEAF=0.500;MQ=59.80;MQRankSum=-0.622;QD=3.22;ReadPosRankSum=-0.372;SOR=0.808	GT:AD:DP:GQ:PL	0/1:89,20:109:99:379,0,2832
NOT_SCAFFOLDED_NGS_utg33045|quiver|pilon	11083	.	G	A	1676.77	PASS	AC=1;AF=0.500;AN=2;BaseQRankSum=-0.187;ClippingRankSum=-1.403;DP=89;FS=1.828;MLEAC=1;MLEAF=0.500;MQ=60.00;MQRankSum=-2.177;QD=18.84;ReadPosRankSum=1.353;SOR=0.941	GT:AD:DP:GQ:PL	0/1:37,52:89:99:1705,0,1173
NOT_SCAFFOLDED_NGS_utg33045|quiver|pilon	11104	.	C	A	612.77	PASS	AC=1;AF=0.500;AN=2;BaseQRankSum=-0.740;ClippingRankSum=-0.932;DP=83;FS=5.172;MLEAC=1;MLEAF=0.500;MQ=60.00;MQRankSum=-0.037;QD=7.38;ReadPosRankSum=1.560;SOR=1.381	GT:AD:DP:GQ:PL	0/1:63,20:83:99:641,0,2635
NOT_SCAFFOLDED_NGS_utg33045|quiver|pilon	11106	.	C	T	615.77	PASS	AC=1;AF=0.500;AN=2;BaseQRankSum=-1.344;ClippingRankSum=0.427;DP=82;FS=6.844;MLEAC=1;MLEAF=0.500;MQ=60.00;MQRankSum=-0.956;QD=7.51;ReadPosRankSum=2.014;SOR=1.521	GT:AD:DP:GQ:PL	0/1:62,20:82:99:644,0,2613
NOT_SCAFFOLDED_NGS_utg33045|quiver|pilon	11212	.	AGT	A	903.73	PASS	AC=1;AF=0.500;AN=2;BaseQRankSum=-0.525;ClippingRankSum=-0.308;DP=110;FS=2.945;MLEAC=1;MLEAF=0.500;MQ=59.67;MQRankSum=-0.047;QD=8.22;ReadPosRankSum=0.404;SOR=0.415	GT:AD:DP:GQ:PL	0/1:77,28:105:99:941,0,3538
NOT_SCAFFOLDED_NGS_utg33045|quiver|pilon	11216	.	T	G	915.77	PASS	AC=1;AF=0.500;AN=2;BaseQRankSum=-1.569;ClippingRankSum=0.489;DP=106;FS=4.165;MLEAC=1;MLEAF=0.500;MQ=59.66;MQRankSum=0.337;QD=8.64;ReadPosRankSum=1.098;SOR=0.381	GT:AD:DP:GQ:PL	0/1:77,28:105:99:944,0,3504
NOT_SCAFFOLDED_NGS_utg33045|quiver|pilon	11232	.	G	A	577.77	PASS	AC=1;AF=0.500;AN=2;BaseQRankSum=2.164;ClippingRankSum=-0.353;DP=115;FS=0.000;MLEAC=1;MLEAF=0.500;MQ=59.56;MQRankSum=0.503;QD=5.02;ReadPosRankSum=1.644;SOR=0.589	GT:AD:DP:GQ:PL	0/1:90,23:113:99:606,0,3035
NOT_SCAFFOLDED_NGS_utg33045|quiver|pilon	11251	.	A	T	1801.77	PASS	AC=1;AF=0.500;AN=2;BaseQRankSum=3.196;ClippingRankSum=0.297;DP=126;FS=0.684;MLEAC=1;MLEAF=0.500;MQ=59.61;MQRankSum=-0.229;QD=14.30;ReadPosRankSum=1.312;SOR=0.600	GT:AD:DP:GQ:PL	0/1:64,56:120:99:1830,0,1782
NOT_SCAFFOLDED_NGS_utg33045|quiver|pilon	11272	.	C	T	540.77	PASS	AC=1;AF=0.500;AN=2;BaseQRankSum=0.420;ClippingRankSum=-0.776;DP=148;FS=4.294;MLEAC=1;MLEAF=0.500;MQ=59.59;MQRankSum=0.431;QD=3.65;ReadPosRankSum=1.692;SOR=0.485	GT:AD:DP:GQ:PL	0/1:114,25:139:99:569,0,4046
NOT_SCAFFOLDED_NGS_utg33045|quiver|pilon	11327	.	C	T	567.77	PASS	AC=1;AF=0.500;AN=2;BaseQRankSum=-1.139;ClippingRankSum=-0.316;DP=163;FS=14.939;MLEAC=1;MLEAF=0.500;MQ=58.75;MQRankSum=-1.453;QD=3.48;ReadPosRankSum=2.309;SOR=1.639	GT:AD:DP:GQ:PL	0/1:130,26:156:99:596,0,5303
NOT_SCAFFOLDED_NGS_utg33045|quiver|pilon	11347	.	C	T	353.77	PASS	AC=1;AF=0.500;AN=2;BaseQRankSum=0.095;ClippingRankSum=-1.158;DP=165;FS=13.270;MLEAC=1;MLEAF=0.500;MQ=58.66;MQRankSum=-1.823;QD=2.14;ReadPosRankSum=2.228;SOR=1.825	GT:AD:DP:GQ:PL	0/1:142,18:160:99:382,0,6004
NOT_SCAFFOLDED_NGS_utg33045|quiver|pilon	11360	.	A	G	146.77	LowQD	AC=1;AF=0.500;AN=2;BaseQRankSum=2.650;ClippingRankSum=-0.036;DP=156;FS=11.033;MLEAC=1;MLEAF=0.500;MQ=58.66;MQRankSum=-4.264;QD=0.94;ReadPosRankSum=2.056;SOR=2.129	GT:AD:DP:GQ:PL	0/1:142,13:155:99:175,0,6295
NOT_SCAFFOLDED_NGS_utg33045|quiver|pilon	11370	.	A	C	80.77	LowQD	AC=1;AF=0.500;AN=2;BaseQRankSum=1.820;ClippingRankSum=-2.041;DP=152;FS=12.502;MLEAC=1;MLEAF=0.500;MQ=58.70;MQRankSum=-4.907;QD=0.53;ReadPosRankSum=0.092;SOR=2.483	GT:AD:DP:GQ:PL	0/1:141,11:152:99:109,0,6049
NOT_SCAFFOLDED_NGS_utg33045|quiver|pilon	11404	.	A	T	2643.77	PASS	AC=1;AF=0.500;AN=2;BaseQRankSum=1.978;ClippingRankSum=-0.301;DP=113;FS=4.687;MLEAC=1;MLEAF=0.500;MQ=60.00;MQRankSum=0.476;QD=23.40;ReadPosRankSum=2.475;SOR=0.664	GT:AD:DP:GQ:PL	0/1:46,67:113:99:2672,0,1748
NOT_SCAFFOLDED_NGS_utg33045|quiver|pilon	11407	.	T	G	2954.77	PASS	AC=1;AF=0.500;AN=2;BaseQRankSum=3.276;ClippingRankSum=-1.797;DP=113;FS=4.687;MLEAC=1;MLEAF=0.500;MQ=60.00;MQRankSum=1.312;QD=26.15;ReadPosRankSum=2.399;SOR=0.664	GT:AD:DP:GQ:PL	0/1:46,67:113:99:2983,0,1693
NOT_SCAFFOLDED_NGS_utg33045|quiver|pilon	11430	.	C	A	1006.77	PASS	AC=1;AF=0.500;AN=2;BaseQRankSum=-1.049;ClippingRankSum=0.574;DP=115;FS=2.574;MLEAC=1;MLEAF=0.500;MQ=59.90;MQRankSum=1.555;QD=8.75;ReadPosRankSum=-0.788;SOR=0.654	GT:AD:DP:GQ:PL	0/1:77,38:115:99:1035,0,2949
NOT_SCAFFOLDED_NGS_utg33045|quiver|pilon	11468	.	A	G	2169.77	PASS	AC=1;AF=0.500;AN=2;BaseQRankSum=2.256;ClippingRankSum=0.620;DP=128;FS=5.530;MLEAC=1;MLEAF=0.500;MQ=59.37;MQRankSum=1.001;QD=16.95;ReadPosRankSum=2.146;SOR=1.016	GT:AD:DP:GQ:PL	0/1:59,65:124:99:2198,0,1811
NOT_SCAFFOLDED_NGS_utg33045|quiver|pilon	11494	.	A	G	397.77	PASS	AC=1;AF=0.500;AN=2;BaseQRankSum=-1.442;ClippingRankSum=-1.011;DP=143;FS=27.592;MLEAC=1;MLEAF=0.500;MQ=58.93;MQRankSum=1.109;QD=2.78;ReadPosRankSum=2.521;SOR=2.243	GT:AD:DP:GQ:PL	0/1:102,22:124:99:426,0,3799
NOT_SCAFFOLDED_NGS_utg33045|quiver|pilon	11508	.	A	G	3177.77	PASS	AC=1;AF=0.500;AN=2;BaseQRankSum=-0.809;ClippingRankSum=-0.887;DP=146;FS=4.934;MLEAC=1;MLEAF=0.500;MQ=58.92;MQRankSum=-0.575;QD=21.77;ReadPosRankSum=1.320;SOR=0.386	GT:AD:DP:GQ:PL	0/1:36,87:123:99:3206,0,1079
NOT_SCAFFOLDED_NGS_utg33045|quiver|pilon	11609	.	A	G	804.77	PASS	AC=1;AF=0.500;AN=2;BaseQRankSum=-0.771;ClippingRankSum=-0.359;DP=116;FS=5.743;MLEAC=1;MLEAF=0.500;MQ=57.64;MQRankSum=-1.980;QD=6.94;ReadPosRankSum=3.331;SOR=0.600	GT:AD:DP:GQ:PL	0/1:83,26:109:99:833,0,6072
NOT_SCAFFOLDED_NGS_utg33045|quiver|pilon	11613	.	C	T	804.77	PASS	AC=1;AF=0.500;AN=2;BaseQRankSum=-0.992;ClippingRankSum=-1.688;DP=118;FS=4.231;MLEAC=1;MLEAF=0.500;MQ=57.68;MQRankSum=-1.236;QD=6.82;ReadPosRankSum=1.730;SOR=0.659	GT:AD:DP:GQ:PL	0/1:85,26:111:99:833,0,6072
NOT_SCAFFOLDED_NGS_utg33045|quiver|pilon	11792	.	C	T	1138.77	PASS	AC=1;AF=0.500;AN=2;BaseQRankSum=0.639;ClippingRankSum=-0.162;DP=150;FS=0.678;MLEAC=1;MLEAF=0.500;MQ=53.76;MQRankSum=-1.762;QD=7.59;ReadPosRankSum=3.335;SOR=0.573	GT:AD:DP:GQ:PL	0/1:107,42:149:99:1167,0,3632
NOT_SCAFFOLDED_NGS_utg33045|quiver|pilon	11796	.	A	G	820.77	PASS	AC=1;AF=0.500;AN=2;BaseQRankSum=1.368;ClippingRankSum=-0.084;DP=150;FS=1.545;MLEAC=1;MLEAF=0.500;MQ=53.91;MQRankSum=0.418;QD=5.47;ReadPosRankSum=-0.925;SOR=0.551	GT:AD:DP:GQ:PL	0/1:115,34:149:99:849,0,4022
NOT_SCAFFOLDED_NGS_utg33045|quiver|pilon	11819	.	A	G	1102.77	PASS	AC=1;AF=0.500;AN=2;BaseQRankSum=3.050;ClippingRankSum=0.750;DP=142;FS=3.572;MLEAC=1;MLEAF=0.500;MQ=57.56;MQRankSum=-0.681;QD=7.77;ReadPosRankSum=0.448;SOR=0.420	GT:AD:DP:GQ:PL	0/1:103,38:141:99:1131,0,3807
NOT_SCAFFOLDED_NGS_utg33045|quiver|pilon	11824	.	G	T	1675.77	PASS	AC=1;AF=0.500;AN=2;BaseQRankSum=-1.997;ClippingRankSum=0.066;DP=140;FS=0.645;MLEAC=1;MLEAF=0.500;MQ=58.89;MQRankSum=1.651;QD=11.97;ReadPosRankSum=1.677;SOR=0.755	GT:AD:DP:GQ:PL	0/1:81,58:139:99:1704,0,2917
NOT_SCAFFOLDED_NGS_utg33045|quiver|pilon	11938	.	A	G	494.77	PASS	AC=1;AF=0.500;AN=2;BaseQRankSum=1.042;ClippingRankSum=-0.395;DP=99;FS=5.516;MLEAC=1;MLEAF=0.500;MQ=56.64;MQRankSum=1.447;QD=5.00;ReadPosRankSum=1.734;SOR=1.514	GT:AD:DP:GQ:PL	0/1:79,19:98:99:523,0,2995
NOT_SCAFFOLDED_NGS_utg33045|quiver|pilon	11959	.	C	T	902.77	StrandBias	AC=1;AF=0.500;AN=2;BaseQRankSum=-4.518;ClippingRankSum=-0.078;DP=90;FS=66.699;MLEAC=1;MLEAF=0.500;MQ=58.34;MQRankSum=1.067;QD=10.03;ReadPosRankSum=-0.614;SOR=0.861	GT:AD:DP:GQ:PL	0/1:54,36:90:99:931,0,1920
NOT_SCAFFOLDED_NGS_utg33045|quiver|pilon	11992	.	C	A	512.77	SnpCluster	AC=1;AF=0.500;AN=2;BaseQRankSum=-0.443;ClippingRankSum=-0.870;DP=123;FS=2.980;MLEAC=1;MLEAF=0.500;MQ=59.82;MQRankSum=-1.706;QD=4.17;ReadPosRankSum=-0.242;SOR=1.083	GT:AD:DP:GQ:PL	0/1:98,25:123:99:541,0,3995
NOT_SCAFFOLDED_NGS_utg33045|quiver|pilon	11996	.	G	A	2010.77	SnpCluster	AC=1;AF=0.500;AN=2;BaseQRankSum=0.312;ClippingRankSum=0.464;DP=126;FS=19.015;MLEAC=1;MLEAF=0.500;MQ=59.82;MQRankSum=1.254;QD=15.96;ReadPosRankSum=0.597;SOR=1.285	GT:AD:DP:GQ:PL	0/1:70,56:126:99:2039,0,2670
NOT_SCAFFOLDED_NGS_utg33045|quiver|pilon	11997	.	C	G	1243.77	SnpCluster	AC=1;AF=0.500;AN=2;BaseQRankSum=1.045;ClippingRankSum=-0.391;DP=126;FS=30.117;MLEAC=1;MLEAF=0.500;MQ=59.82;MQRankSum=0.667;QD=9.87;ReadPosRankSum=1.592;SOR=1.766	GT:AD:DP:GQ:PL	0/1:88,38:126:99:1272,0,3485
NOT_SCAFFOLDED_NGS_utg33045|quiver|pilon	12037	.	A	G	1678.77	PASS	AC=1;AF=0.500;AN=2;BaseQRankSum=-0.104;ClippingRankSum=-1.882;DP=115;FS=0.711;MLEAC=1;MLEAF=0.500;MQ=60.00;MQRankSum=-0.166;QD=14.60;ReadPosRankSum=1.282;SOR=0.801	GT:AD:DP:GQ:PL	0/1:62,53:115:99:1707,0,1997
NOT_SCAFFOLDED_NGS_utg33045|quiver|pilon	12078	.	C	A	2293.77	PASS	AC=1;AF=0.500;AN=2;BaseQRankSum=1.925;ClippingRankSum=-0.015;DP=99;FS=4.157;MLEAC=1;MLEAF=0.500;MQ=60.00;MQRankSum=-0.833;QD=23.17;ReadPosRankSum=0.328;SOR=1.148	GT:AD:DP:GQ:PL	0/1:31,67:98:99:2322,0,876
NOT_SCAFFOLDED_NGS_utg33045|quiver|pilon	12122	.	A	G	2122.77	PASS	AC=1;AF=0.500;AN=2;BaseQRankSum=1.717;ClippingRankSum=-0.922;DP=83;FS=6.316;MLEAC=1;MLEAF=0.500;MQ=60.00;MQRankSum=2.196;QD=25.58;ReadPosRankSum=1.687;SOR=0.278	GT:AD:DP:GQ:PL	0/1:24,58:82:99:2151,0,652
NOT_SCAFFOLDED_NGS_utg33045|quiver|pilon	12200	.	A	T	631.77	PASS	AC=1;AF=0.500;AN=2;BaseQRankSum=-0.343;ClippingRankSum=-0.649;DP=86;FS=2.208;MLEAC=1;MLEAF=0.500;MQ=60.00;MQRankSum=-0.786;QD=7.35;ReadPosRankSum=2.474;SOR=1.127	GT:AD:DP:GQ:PL	0/1:66,19:85:99:660,0,2598
NOT_SCAFFOLDED_NGS_utg33045|quiver|pilon	12219	.	T	G	337.77	PASS	AC=1;AF=0.500;AN=2;BaseQRankSum=-1.155;ClippingRankSum=-0.200;DP=98;FS=3.947;MLEAC=1;MLEAF=0.500;MQ=59.50;MQRankSum=-0.128;QD=3.45;ReadPosRankSum=-0.683;SOR=0.836	GT:AD:DP:GQ:PL	0/1:83,14:97:99:366,0,3400
NOT_SCAFFOLDED_NGS_utg33045|quiver|pilon	12225	.	A	C	776.77	PASS	AC=1;AF=0.500;AN=2;BaseQRankSum=0.929;ClippingRankSum=0.451;DP=93;FS=0.000;MLEAC=1;MLEAF=0.500;MQ=59.31;MQRankSum=0.415;QD=8.35;ReadPosRankSum=0.433;SOR=0.634	GT:AD:DP:GQ:PL	0/1:69,23:92:99:805,0,2755
NOT_SCAFFOLDED_NGS_utg33045|quiver|pilon	12242	.	C	A	191.77	PASS	AC=1;AF=0.500;AN=2;BaseQRankSum=-1.810;ClippingRankSum=-0.517;DP=83;FS=1.267;MLEAC=1;MLEAF=0.500;MQ=58.07;MQRankSum=1.170;QD=2.31;ReadPosRankSum=1.361;SOR=0.714	GT:AD:DP:GQ:PL	0/1:71,11:82:99:220,0,2909
NOT_SCAFFOLDED_NGS_utg33045|quiver|pilon	12309	.	A	T	1115.77	PASS	AC=1;AF=0.500;AN=2;BaseQRankSum=1.577;ClippingRankSum=-0.397;DP=45;FS=20.745;MLEAC=1;MLEAF=0.500;MQ=48.60;MQRankSum=-4.900;QD=24.79;ReadPosRankSum=-0.494;SOR=2.230	GT:AD:DP:GQ:PL	0/1:15,30:45:99:1144,0,538
NOT_SCAFFOLDED_NGS_utg33045|quiver|pilon	12319	.	A	T	999.77	SnpCluster	AC=1;AF=0.500;AN=2;BaseQRankSum=2.302;ClippingRankSum=0.419;DP=30;FS=34.990;MLEAC=1;MLEAF=0.500;MQ=51.49;MQRankSum=-4.646;QD=33.33;ReadPosRankSum=3.348;SOR=5.280	GT:AD:DP:GQ:PL	0/1:17,13:30:99:1028,0,675
NOT_SCAFFOLDED_NGS_utg33045|quiver|pilon	12323	.	C	G	463.77	SnpCluster	AC=1;AF=0.500;AN=2;BaseQRankSum=2.762;ClippingRankSum=-1.214;DP=30;FS=34.990;MLEAC=1;MLEAF=0.500;MQ=51.49;MQRankSum=-4.646;QD=15.46;ReadPosRankSum=3.264;SOR=5.280	GT:AD:DP:GQ:PL	0/1:17,13:30:99:492,0,717
NOT_SCAFFOLDED_NGS_utg33045|quiver|pilon	12329	.	C	G	460.77	SnpCluster	AC=1;AF=0.500;AN=2;BaseQRankSum=1.573;ClippingRankSum=-0.537;DP=32;FS=39.310;MLEAC=1;MLEAF=0.500;MQ=52.06;MQRankSum=-4.758;QD=14.40;ReadPosRankSum=2.456;SOR=5.279	GT:AD:DP:GQ:PL	0/1:19,13:32:99:489,0,759
NOT_SCAFFOLDED_NGS_utg33045|quiver|pilon	12334	.	A	G	690.77	PASS	AC=1;AF=0.500;AN=2;BaseQRankSum=0.387;ClippingRankSum=-0.129;DP=33;FS=42.978;MLEAC=1;MLEAF=0.500;MQ=52.32;MQRankSum=-4.808;QD=20.93;ReadPosRankSum=1.271;SOR=5.279	GT:AD:DP:GQ:PL	0/1:20,13:33:99:719,0,776
NOT_SCAFFOLDED_NGS_utg33045|quiver|pilon	12346	.	C	T	86.77	PASS	AC=1;AF=0.500;AN=2;BaseQRankSum=1.122;ClippingRankSum=-0.215;DP=58;FS=10.783;MLEAC=1;MLEAF=0.500;MQ=48.71;MQRankSum=-2.673;QD=1.50;ReadPosRankSum=-0.716;SOR=3.199	GT:AD:DP:GQ:PL	0/1:51,7:58:99:115,0,1940
NOT_SCAFFOLDED_NGS_utg33045|quiver|pilon	12392	.	T	C	589.77	PASS	AC=1;AF=0.500;AN=2;BaseQRankSum=3.896;ClippingRankSum=-0.683;DP=49;FS=49.750;MLEAC=1;MLEAF=0.500;MQ=53.40;MQRankSum=-5.724;QD=12.04;ReadPosRankSum=-0.242;SOR=4.283	GT:AD:DP:GQ:PL	0/1:32,17:49:99:618,0,1290
NOT_SCAFFOLDED_NGS_utg33045|quiver|pilon	12396	.	C	T	589.77	PASS	AC=1;AF=0.500;AN=2;BaseQRankSum=2.426;ClippingRankSum=0.116;DP=49;FS=49.750;MLEAC=1;MLEAF=0.500;MQ=53.40;MQRankSum=-5.724;QD=12.04;ReadPosRankSum=-0.473;SOR=4.283	GT:AD:DP:GQ:PL	0/1:32,17:49:99:618,0,1293
NOT_SCAFFOLDED_NGS_utg33045|quiver|pilon	12416	.	T	C	184.77	PASS	AC=1;AF=0.500;AN=2;BaseQRankSum=2.859;ClippingRankSum=-0.741;DP=46;FS=23.454;MLEAC=1;MLEAF=0.500;MQ=57.85;MQRankSum=-3.635;QD=4.02;ReadPosRankSum=1.482;SOR=3.589	GT:AD:DP:GQ:PL	0/1:41,5:46:99:213,0,1628
NOT_SCAFFOLDED_NGS_utg33045|quiver|pilon	12568	.	A	G	96.77	PASS	AC=1;AF=0.500;AN=2;BaseQRankSum=-0.191;ClippingRankSum=1.022;DP=45;FS=7.430;MLEAC=1;MLEAF=0.500;MQ=55.28;MQRankSum=-4.140;QD=2.15;ReadPosRankSum=-0.017;SOR=0.537	GT:AD:DP:GQ:PL	0/1:34,7:41:99:125,0,1129
NOT_SCAFFOLDED_NGS_utg33045|quiver|pilon	12812	.	C	G	577.77	PASS	AC=1;AF=0.500;AN=2;BaseQRankSum=-0.950;ClippingRankSum=0.517;DP=58;FS=3.111;MLEAC=1;MLEAF=0.500;MQ=59.27;MQRankSum=-1.817;QD=9.96;ReadPosRankSum=2.650;SOR=0.309	GT:AD:DP:GQ:PL	0/1:15,20:35:99:606,0,468
NOT_SCAFFOLDED_NGS_utg33045|quiver|pilon	14247	.	T	C	734.77	PASS	AC=1;AF=0.500;AN=2;BaseQRankSum=-0.876;ClippingRankSum=-0.134;DP=69;FS=2.274;MLEAC=1;MLEAF=0.500;MQ=59.07;MQRankSum=0.671;QD=10.65;ReadPosRankSum=1.081;SOR=1.115	GT:AD:DP:GQ:PL	0/1:34,24:58:99:763,0,1164
NOT_SCAFFOLDED_NGS_utg33045|quiver|pilon	14347	.	GT	G	559.73	PASS	AC=1;AF=0.500;AN=2;BaseQRankSum=0.089;ClippingRankSum=1.497;DP=74;FS=0.000;MLEAC=1;MLEAF=0.500;MQ=57.17;MQRankSum=-3.208;QD=7.56;ReadPosRankSum=0.883;SOR=0.751	GT:AD:DP:GQ:PL	0/1:39,17:56:99:597,0,1573
NOT_SCAFFOLDED_NGS_utg33045|quiver|pilon	14355	.	C	G	605.77	PASS	AC=1;AF=0.500;AN=2;BaseQRankSum=1.587;ClippingRankSum=0.137;DP=62;FS=0.000;MLEAC=1;MLEAF=0.500;MQ=56.60;MQRankSum=-3.201;QD=9.77;ReadPosRankSum=2.927;SOR=0.719	GT:AD:DP:GQ:PL	0/1:24,17:41:99:634,0,1029
NOT_SCAFFOLDED_NGS_utg33045|quiver|pilon	14361	.	T	G	611.77	PASS	AC=1;AF=0.500;AN=2;BaseQRankSum=1.389;ClippingRankSum=1.416;DP=60;FS=0.000;MLEAC=1;MLEAF=0.500;MQ=56.49;MQRankSum=-3.321;QD=10.20;ReadPosRankSum=3.374;SOR=0.804	GT:AD:DP:GQ:PL	0/1:24,17:41:99:640,0,962
NOT_SCAFFOLDED_NGS_utg33045|quiver|pilon	14393	.	G	T	258.77	PASS	AC=1;AF=0.500;AN=2;BaseQRankSum=-0.108;ClippingRankSum=-1.204;DP=57;FS=0.000;MLEAC=1;MLEAF=0.500;MQ=48.90;MQRankSum=-1.008;QD=4.54;ReadPosRankSum=-0.988;SOR=0.522	GT:AD:DP:GQ:PL	0/1:45,12:57:99:287,0,1706
NOT_SCAFFOLDED_NGS_utg33045|quiver|pilon	14411	.	T	G	1735.77	PASS	AC=1;AF=0.500;AN=2;BaseQRankSum=2.604;ClippingRankSum=1.306;DP=58;FS=2.343;MLEAC=1;MLEAF=0.500;MQ=46.66;MQRankSum=-6.354;QD=29.93;ReadPosRankSum=-1.947;SOR=1.133	GT:AD:DP:GQ:PL	0/1:22,36:58:99:1764,0,768
NOT_SCAFFOLDED_NGS_utg33045|quiver|pilon	14427	.	T	G	1680.77	PASS	AC=1;AF=0.500;AN=2;BaseQRankSum=1.853;ClippingRankSum=-0.613;DP=63;FS=7.718;MLEAC=1;MLEAF=0.500;MQ=46.41;MQRankSum=-6.510;QD=26.68;ReadPosRankSum=0.497;SOR=1.845	GT:AD:DP:GQ:PL	0/1:22,41:63:99:1709,0,774
NOT_SCAFFOLDED_NGS_utg33045|quiver|pilon	14441	.	G	A	655.77	PASS	AC=1;AF=0.500;AN=2;BaseQRankSum=1.100;ClippingRankSum=1.453;DP=71;FS=8.752;MLEAC=1;MLEAF=0.500;MQ=47.25;MQRankSum=-3.993;QD=9.24;ReadPosRankSum=1.526;SOR=1.734	GT:AD:DP:GQ:PL	0/1:47,24:71:99:684,0,1703
NOT_SCAFFOLDED_NGS_utg33045|quiver|pilon	14678	.	A	T	35.77	LowQD;LowQual	AC=1;AF=0.500;AN=2;BaseQRankSum=-0.741;ClippingRankSum=-1.270;DP=25;FS=0.000;MLEAC=1;MLEAF=0.500;MQ=56.13;MQRankSum=-0.106;QD=1.43;ReadPosRankSum=0.318;SOR=0.392	GT:AD:DP:GQ:PL	0/1:17,3:20:64:64,0,619
NOT_SCAFFOLDED_NGS_utg33045|quiver|pilon	14696	.	TA	T	70.73	PASS	AC=1;AF=0.500;AN=2;BaseQRankSum=-1.256;ClippingRankSum=0.437;DP=21;FS=9.890;MLEAC=1;MLEAF=0.500;MQ=55.74;MQRankSum=-0.437;QD=3.37;ReadPosRankSum=-0.212;SOR=1.862	GT:AD:DP:GQ:PL	0/1:8,5:13:99:108,0,190
NOT_SCAFFOLDED_NGS_utg33045|quiver|pilon	14714	.	C	G	82.77	PASS	AC=1;AF=0.500;AN=2;BaseQRankSum=-0.424;ClippingRankSum=0.424;DP=21;FS=17.160;MLEAC=1;MLEAF=0.500;MQ=54.88;MQRankSum=-0.667;QD=3.94;ReadPosRankSum=0.788;SOR=3.225	GT:AD:DP:GQ:PL	0/1:12,4:16:99:111,0,411
NOT_SCAFFOLDED_NGS_utg33045|quiver|pilon	19579	.	A	C	188.77	PASS	AC=1;AF=0.500;AN=2;BaseQRankSum=0.927;ClippingRankSum=0.049;DP=18;FS=0.000;MLEAC=1;MLEAF=0.500;MQ=48.27;MQRankSum=2.391;QD=10.49;ReadPosRankSum=0.244;SOR=0.399	GT:AD:DP:GQ:PL	0/1:10,7:17:99:217,0,341
NOT_SCAFFOLDED_NGS_utg33045|quiver|pilon	19666	.	A	T	73.77	PASS	AC=1;AF=0.500;AN=2;BaseQRankSum=0.809;ClippingRankSum=1.830;DP=22;FS=9.394;MLEAC=1;MLEAF=0.500;MQ=42.53;MQRankSum=0.128;QD=3.35;ReadPosRankSum=1.234;SOR=3.258	GT:AD:DP:GQ:PL	0/1:18,4:22:99:102,0,633
NOT_SCAFFOLDED_NGS_utg33045|quiver|pilon	19694	.	G	A	138.77	PASS	AC=1;AF=0.500;AN=2;BaseQRankSum=1.041;ClippingRankSum=1.286;DP=15;FS=13.570;MLEAC=1;MLEAF=0.500;MQ=42.89;MQRankSum=-2.021;QD=9.25;ReadPosRankSum=0.919;SOR=3.598	GT:AD:DP:GQ:PL	0/1:10,5:15:99:167,0,340
NOT_SCAFFOLDED_NGS_utg21926|quiver|pilon	3061	.	G	GT	43.25	LowCoverage;LowQual	AC=2;AF=1.00;AN=2;DP=4;FS=0.000;MLEAC=2;MLEAF=1.00;MQ=57.03;QD=10.81;SOR=1.179	GT:AD:DP:GQ:PL	1/1:0,3:3:9:80,9,0
NOT_SCAFFOLDED_NGS_utg21926|quiver|pilon	34556	.	CGT	C	117.73	PASS	AC=1;AF=0.500;AN=2;BaseQRankSum=-1.780;ClippingRankSum=0.709;DP=52;FS=16.885;MLEAC=1;MLEAF=0.500;MQ=56.77;MQRankSum=-1.717;QD=2.26;ReadPosRankSum=1.004;SOR=3.032	GT:AD:DP:GQ:PL	0/1:32,9:41:99:155,0,1875
NOT_SCAFFOLDED_NGS_utg21926|quiver|pilon	34574	.	T	C	111.77	PASS	AC=1;AF=0.500;AN=2;BaseQRankSum=-2.165;ClippingRankSum=0.212;DP=53;FS=18.173;MLEAC=1;MLEAF=0.500;MQ=57.27;MQRankSum=-1.939;QD=2.11;ReadPosRankSum=-1.571;SOR=2.793	GT:AD:DP:GQ:PL	0/1:39,8:47:99:140,0,1985
NOT_SCAFFOLDED_NGS_utg21926|quiver|pilon	77961	.	T	TA	107.87	PASS	AC=2;AF=1.00;AN=2;DP=6;FS=0.000;MLEAC=2;MLEAF=1.00;MQ=60.00;QD=17.98;SOR=1.981	GT:AD:DP:GQ:PL	1/1:0,5:5:15:145,15,0
NOT_SCAFFOLDED_NGS_utg21926|quiver|pilon	81088	.	T	TG	94	LowCoverage	AC=2;AF=1.00;AN=2;DP=4;FS=0.000;MLEAC=2;MLEAF=1.00;MQ=60.00;QD=23.50;SOR=3.258	GT:AD:DP:GQ:PL	1/1:0,4:4:12:131,12,0
NOT_SCAFFOLDED_NGS_utg21926|quiver|pilon	123881	.	G	GT	98.70	PASS	AC=1;AF=0.500;AN=2;BaseQRankSum=-0.742;ClippingRankSum=-0.742;DP=14;FS=3.680;MLEAC=1;MLEAF=0.500;MQ=60.00;MQRankSum=0.742;QD=7.05;ReadPosRankSum=0.742;SOR=1.108	GT:AD:DP:GQ:PL	0/1:1,6:7:6:135,0,6
NOT_SCAFFOLDED_NGS_utg21926|quiver|pilon	151645	.	T	TG	78	PASS	AC=2;AF=1.00;AN=2;DP=7;FS=0.000;MLEAC=2;MLEAF=1.00;MQ=60.00;QD=11.14;SOR=1.609	GT:AD:DP:GQ:PL	1/1:0,4:4:12:115,12,0
NOT_SCAFFOLDED_NGS_utg21004|quiver|pilon	1876	.	T	TG	250.77	LowCoverage	AC=2;AF=1.00;AN=2;DP=4;FS=0.000;MLEAC=2;MLEAF=1.00;MQ=33.64;QD=28.39;SOR=1.609	GT:AD:DP:GQ:PL	1/1:0,4:4:21:288,21,0
NOT_SCAFFOLDED_NGS_utg21004|quiver|pilon	1881	.	AT	A	285.75	PASS	AC=2;AF=1.00;AN=2;DP=7;FS=0.000;MLEAC=2;MLEAF=1.00;MQ=36.50;QD=31.86;SOR=1.609	GT:AD:DP:GQ:PL	1/1:0,7:7:24:323,24,0
NOT_SCAFFOLDED_NGS_utg21004|quiver|pilon	2115	.	GA	G	34.71	LowCoverage;LowQual	AC=2;AF=1.00;AN=2;DP=4;FS=0.000;MLEAC=2;MLEAF=1.00;MQ=40.00;QD=8.68;SOR=2.303	GT:AD:DP:GQ:PL	1/1:0,2:2:6:71,6,0
NOT_SCAFFOLDED_NGS_utg21004|quiver|pilon	8434	.	A	G	103.77	PASS	AC=1;AF=0.500;AN=2;BaseQRankSum=-0.929;ClippingRankSum=0.825;DP=12;FS=2.881;MLEAC=1;MLEAF=0.500;MQ=40.00;MQRankSum=-1.599;QD=8.65;ReadPosRankSum=0.289;SOR=1.721	GT:AD:DP:GQ:PL	0/1:8,4:12:99:132,0,312
NOT_SCAFFOLDED_NGS_utg21004|quiver|pilon	8455	.	T	A	101.77	PASS	AC=1;AF=0.500;AN=2;BaseQRankSum=-2.039;ClippingRankSum=1.473;DP=16;FS=0.000;MLEAC=1;MLEAF=0.500;MQ=40.47;MQRankSum=1.246;QD=6.36;ReadPosRankSum=1.473;SOR=0.446	GT:AD:DP:GQ:PL	0/1:11,5:16:99:130,0,430
NOT_SCAFFOLDED_NGS_utg21004|quiver|pilon	8581	.	G	A	137.77	PASS	AC=1;AF=0.500;AN=2;BaseQRankSum=-0.900;ClippingRankSum=-2.233;DP=24;FS=8.860;MLEAC=1;MLEAF=0.500;MQ=55.26;MQRankSum=-2.767;QD=5.74;ReadPosRankSum=-0.633;SOR=3.126	GT:AD:DP:GQ:PL	0/1:18,6:24:99:166,0,619
NOT_SCAFFOLDED_NGS_utg21004|quiver|pilon	11579	.	G	A	232.84	PASS	AC=2;AF=1.00;AN=2;DP=6;FS=0.000;MLEAC=2;MLEAF=1.00;MQ=40.00;QD=28.07;SOR=3.912	GT:AD:DP:GQ:PL	1/1:0,6:6:18:261,18,0
NOT_SCAFFOLDED_NGS_utg21004|quiver|pilon	11654	.	T	G	464.77	PASS	AC=1;AF=0.500;AN=2;BaseQRankSum=-0.187;ClippingRankSum=-0.933;DP=21;FS=13.297;MLEAC=1;MLEAF=0.500;MQ=46.16;MQRankSum=0.410;QD=22.13;ReadPosRankSum=0.634;SOR=0.016	GT:AD:DP:GQ:PL	0/1:7,14:21:99:493,0,234
NOT_SCAFFOLDED_NGS_utg21004|quiver|pilon	11960	.	G	C	46.77	LowQD;LowQual	AC=1;AF=0.500;AN=2;BaseQRankSum=-1.431;ClippingRankSum=0.577;DP=33;FS=4.363;MLEAC=1;MLEAF=0.500;MQ=49.74;MQRankSum=-2.636;QD=1.42;ReadPosRankSum=0.326;SOR=1.755	GT:AD:DP:GQ:PL	0/1:28,5:33:75:75,0,919
NOT_SCAFFOLDED_NGS_utg21004|quiver|pilon	12017	.	C	T	547.77	PASS	AC=1;AF=0.500;AN=2;BaseQRankSum=-3.165;ClippingRankSum=-0.110;DP=55;FS=3.794;MLEAC=1;MLEAF=0.500;MQ=52.60;MQRankSum=-1.570;QD=9.96;ReadPosRankSum=2.045;SOR=1.246	GT:AD:DP:GQ:PL	0/1:31,24:55:99:576,0,991
NOT_SCAFFOLDED_NGS_utg21004|quiver|pilon	12142	.	G	A	136.77	PASS	AC=1;AF=0.500;AN=2;BaseQRankSum=0.796;ClippingRankSum=-0.674;DP=15;FS=0.000;MLEAC=1;MLEAF=0.500;MQ=39.57;MQRankSum=0.429;QD=9.12;ReadPosRankSum=1.653;SOR=0.260	GT:AD:DP:GQ:PL	0/1:10,5:15:99:165,0,373
NOT_SCAFFOLDED_NGS_utg21004|quiver|pilon	12179	.	C	T	125.77	PASS	AC=1;AF=0.500;AN=2;BaseQRankSum=-0.361;ClippingRankSum=0.361;DP=9;FS=0.000;MLEAC=1;MLEAF=0.500;MQ=38.62;MQRankSum=0.000;QD=13.97;ReadPosRankSum=0.876;SOR=0.892	GT:AD:DP:GQ:PL	0/1:4,5:9:99:154,0,142
NOT_SCAFFOLDED_NGS_utg21004|quiver|pilon	12861	.	C	A	114.77	PASS	AC=1;AF=0.500;AN=2;BaseQRankSum=-2.067;ClippingRankSum=-1.197;DP=31;FS=1.657;MLEAC=1;MLEAF=0.500;MQ=46.07;MQRankSum=-1.284;QD=3.70;ReadPosRankSum=1.763;SOR=0.307	GT:AD:DP:GQ:PL	0/1:22,9:31:99:143,0,703
NOT_SCAFFOLDED_NGS_utg21004|quiver|pilon	13863	.	A	AG	177.73	PASS	AC=1;AF=0.500;AN=2;BaseQRankSum=0.044;ClippingRankSum=-1.555;DP=19;FS=0.000;MLEAC=1;MLEAF=0.500;MQ=41.41;MQRankSum=-0.311;QD=9.35;ReadPosRankSum=0.666;SOR=0.693	GT:AD:DP:GQ:PL	0/1:10,8:18:99:215,0,343
NOT_SCAFFOLDED_NGS_utg21004|quiver|pilon	13864	.	G	GT	294.73	PASS	AC=1;AF=0.500;AN=2;BaseQRankSum=-0.489;ClippingRankSum=0.044;DP=19;FS=0.000;MLEAC=1;MLEAF=0.500;MQ=41.41;MQRankSum=0.844;QD=15.51;ReadPosRankSum=-0.755;SOR=0.693	GT:AD:DP:GQ:PL	0/1:8,10:18:99:332,0,273
NOT_SCAFFOLDED_NGS_utg21004|quiver|pilon	13907	.	T	C	206.77	PASS	AC=1;AF=0.500;AN=2;BaseQRankSum=0.906;ClippingRankSum=-1.177;DP=18;FS=0.000;MLEAC=1;MLEAF=0.500;MQ=41.49;MQRankSum=1.087;QD=11.49;ReadPosRankSum=1.177;SOR=0.832	GT:AD:DP:GQ:PL	0/1:11,7:18:99:235,0,345
NOT_SCAFFOLDED_NGS_utg21004|quiver|pilon	14013	.	A	G	160.77	PASS	AC=1;AF=0.500;AN=2;BaseQRankSum=-0.689;ClippingRankSum=0.244;DP=12;FS=6.892;MLEAC=1;MLEAF=0.500;MQ=42.12;MQRankSum=-0.831;QD=13.40;ReadPosRankSum=0.689;SOR=3.180	GT:AD:DP:GQ:PL	0/1:7,5:12:99:189,0,482
NOT_SCAFFOLDED_NGS_utg21004|quiver|pilon	14014	.	T	A	160.77	PASS	AC=1;AF=0.500;AN=2;BaseQRankSum=0.135;ClippingRankSum=0.135;DP=12;FS=6.892;MLEAC=1;MLEAF=0.500;MQ=42.12;MQRankSum=-1.635;QD=13.40;ReadPosRankSum=0.689;SOR=3.180	GT:AD:DP:GQ:PL	0/1:7,5:12:99:189,0,482
NOT_SCAFFOLDED_NGS_utg21004|quiver|pilon	15512	.	G	T	103.28	LowCoverage	AC=2;AF=1.00;AN=2;DP=3;FS=0.000;MLEAC=2;MLEAF=1.00;MQ=40.00;QD=34.43;SOR=2.833	GT:AD:DP:GQ:PL	1/1:0,3:3:9:131,9,0
NOT_SCAFFOLDED_NGS_utg21004|quiver|pilon	16011	.	T	A	208.77	PASS	AC=1;AF=0.500;AN=2;BaseQRankSum=-0.305;ClippingRankSum=-1.618;DP=30;FS=4.077;MLEAC=1;MLEAF=0.500;MQ=42.24;MQRankSum=-1.477;QD=6.96;ReadPosRankSum=0.774;SOR=1.609	GT:AD:DP:GQ:PL	0/1:22,8:30:99:237,0,669
NOT_SCAFFOLDED_NGS_utg21004|quiver|pilon	17220	.	C	T	812.77	PASS	AC=2;AF=1.00;AN=2;BaseQRankSum=0.980;ClippingRankSum=1.432;DP=23;FS=0.000;MLEAC=2;MLEAF=1.00;MQ=44.11;MQRankSum=1.583;QD=26.69;ReadPosRankSum=0.980;SOR=0.693	GT:AD:DP:GQ:PL	1/1:1,22:23:36:841,36,0
NOT_SCAFFOLDED_NGS_utg21004|quiver|pilon	17229	.	A	AG	792.73	PASS	AC=2;AF=1.00;AN=2;BaseQRankSum=0.867;ClippingRankSum=-0.289;DP=25;FS=0.000;MLEAC=2;MLEAF=1.00;MQ=44.15;MQRankSum=1.589;QD=31.71;ReadPosRankSum=1.589;SOR=0.582	GT:AD:DP:GQ:PL	1/1:1,23:24:42:830,42,0
NOT_SCAFFOLDED_NGS_utg21004|quiver|pilon	17359	.	C	G	86.77	PASS	AC=1;AF=0.500;AN=2;BaseQRankSum=0.410;ClippingRankSum=-0.037;DP=23;FS=0.000;MLEAC=1;MLEAF=0.500;MQ=52.94;MQRankSum=-1.453;QD=3.77;ReadPosRankSum=0.261;SOR=0.527	GT:AD:DP:GQ:PL	0/1:18,5:23:99:115,0,1011
NOT_SCAFFOLDED_NGS_utg21004|quiver|pilon	17376	.	G	T	58.77	PASS	AC=1;AF=0.500;AN=2;BaseQRankSum=1.227;ClippingRankSum=0.650;DP=15;FS=0.000;MLEAC=1;MLEAF=0.500;MQ=54.52;MQRankSum=-2.526;QD=3.92;ReadPosRankSum=-0.650;SOR=1.270	GT:AD:DP:GQ:PL	0/1:12,3:15:87:87,0,822
NOT_SCAFFOLDED_NGS_utg21004|quiver|pilon	17530	.	G	GT	96.73	PASS	AC=1;AF=0.500;AN=2;BaseQRankSum=-2.054;ClippingRankSum=0.248;DP=13;FS=7.782;MLEAC=1;MLEAF=0.500;MQ=50.48;MQRankSum=2.054;QD=7.44;ReadPosRankSum=1.683;SOR=1.044	GT:AD:DP:GQ:PL	0/1:3,6:9:99:134,0,108
NOT_SCAFFOLDED_NGS_utg21004|quiver|pilon	17531	.	T	G	61.77	PASS	AC=1;AF=0.500;AN=2;BaseQRankSum=1.949;ClippingRankSum=-0.505;DP=15;FS=11.139;MLEAC=1;MLEAF=0.500;MQ=51.85;MQRankSum=-2.670;QD=4.12;ReadPosRankSum=0.217;SOR=2.792	GT:AD:DP:GQ:PL	0/1:12,3:15:90:90,0,429
NOT_SCAFFOLDED_NGS_utg21004|quiver|pilon	17543	.	G	A	114.77	PASS	AC=1;AF=0.500;AN=2;BaseQRankSum=0.382;ClippingRankSum=0.715;DP=11;FS=12.175;MLEAC=1;MLEAF=0.500;MQ=51.79;MQRankSum=-2.262;QD=10.43;ReadPosRankSum=1.708;SOR=2.784	GT:AD:DP:GQ:PL	0/1:8,3:11:99:143,0,324
NOT_SCAFFOLDED_NGS_utg21004|quiver|pilon	17551	.	A	G	111.77	PASS	AC=1;AF=0.500;AN=2;BaseQRankSum=1.157;ClippingRankSum=-0.694;DP=13;FS=16.782;MLEAC=1;MLEAF=0.500;MQ=51.67;MQRankSum=-2.855;QD=8.60;ReadPosRankSum=1.466;SOR=3.224	GT:AD:DP:GQ:PL	0/1:9,4:13:99:140,0,362
NOT_SCAFFOLDED_NGS_utg21004|quiver|pilon	17582	.	G	C	188.77	PASS	AC=1;AF=0.500;AN=2;BaseQRankSum=-1.010;ClippingRankSum=-1.010;DP=17;FS=4.752;MLEAC=1;MLEAF=0.500;MQ=50.83;MQRankSum=-3.512;QD=11.10;ReadPosRankSum=-0.337;SOR=1.815	GT:AD:DP:GQ:PL	0/1:9,8:17:99:217,0,299
NOT_SCAFFOLDED_NGS_utg21004|quiver|pilon	17619	.	GGTT	G	274.73	PASS	AC=1;AF=0.500;AN=2;BaseQRankSum=2.025;ClippingRankSum=-0.405;DP=15;FS=0.000;MLEAC=1;MLEAF=0.500;MQ=51.68;MQRankSum=-3.298;QD=18.32;ReadPosRankSum=0.868;SOR=0.527	GT:AD:DP:GQ:PL	0/1:8,7:15:99:312,0,271
NOT_SCAFFOLDED_NGS_utg21004|quiver|pilon	17637	.	A	T	367.77	PASS	AC=1;AF=0.500;AN=2;BaseQRankSum=2.098;ClippingRankSum=0.049;DP=17;FS=0.000;MLEAC=1;MLEAF=0.500;MQ=49.26;MQRankSum=-3.464;QD=21.63;ReadPosRankSum=-0.634;SOR=0.693	GT:AD:DP:GQ:PL	0/1:7,10:17:99:396,0,264
NOT_SCAFFOLDED_NGS_utg21004|quiver|pilon	17653	.	A	G	206.77	PASS	AC=1;AF=0.500;AN=2;BaseQRankSum=-2.011;ClippingRankSum=-1.270;DP=16;FS=2.331;MLEAC=1;MLEAF=0.500;MQ=49.79;MQRankSum=3.281;QD=12.92;ReadPosRankSum=-0.106;SOR=1.609	GT:AD:DP:GQ:PL	0/1:9,7:16:99:235,0,357
NOT_SCAFFOLDED_NGS_utg21004|quiver|pilon	17704	.	C	T	148.77	PASS	AC=1;AF=0.500;AN=2;BaseQRankSum=0.793;ClippingRankSum=-0.227;DP=16;FS=6.117;MLEAC=1;MLEAF=0.500;MQ=54.84;MQRankSum=-3.172;QD=9.30;ReadPosRankSum=1.020;SOR=2.712	GT:AD:DP:GQ:PL	0/1:11,5:16:99:177,0,447
NOT_SCAFFOLDED_NGS_utg21004|quiver|pilon	17706	.	T	C	148.77	PASS	AC=1;AF=0.500;AN=2;BaseQRankSum=0.906;ClippingRankSum=0.000;DP=16;FS=6.117;MLEAC=1;MLEAF=0.500;MQ=54.84;MQRankSum=-3.172;QD=9.30;ReadPosRankSum=0.566;SOR=2.712	GT:AD:DP:GQ:PL	0/1:11,5:16:99:177,0,447
NOT_SCAFFOLDED_NGS_utg21004|quiver|pilon	18345	.	T	G	444.77	PASS	AC=1;AF=0.500;AN=2;BaseQRankSum=1.393;ClippingRankSum=-1.767;DP=30;FS=1.468;MLEAC=1;MLEAF=0.500;MQ=56.27;MQRankSum=-1.725;QD=14.83;ReadPosRankSum=1.393;SOR=0.340	GT:AD:DP:GQ:PL	0/1:16,14:30:99:473,0,550
NOT_SCAFFOLDED_NGS_utg21004|quiver|pilon	18457	.	G	T	262.77	SnpCluster	AC=1;AF=0.500;AN=2;BaseQRankSum=-0.887;ClippingRankSum=-0.887;DP=19;FS=1.830;MLEAC=1;MLEAF=0.500;MQ=48.61;MQRankSum=-1.395;QD=13.83;ReadPosRankSum=0.380;SOR=1.179	GT:AD:DP:GQ:PL	0/1:12,7:19:99:291,0,451
NOT_SCAFFOLDED_NGS_utg21004|quiver|pilon	18465	.	A	AC	202.73	SnpCluster	AC=1;AF=0.500;AN=2;BaseQRankSum=0.428;ClippingRankSum=0.150;DP=16;FS=0.000;MLEAC=1;MLEAF=0.500;MQ=44.95;MQRankSum=0.556;QD=12.67;ReadPosRankSum=0.772;SOR=0.446	GT:AD:DP:GQ:PL	0/1:7,8:15:99:240,0,263
NOT_SCAFFOLDED_NGS_utg21004|quiver|pilon	18467	.	C	CG	216.73	SnpCluster	AC=1;AF=0.500;AN=2;BaseQRankSum=-0.439;ClippingRankSum=-1.220;DP=17;FS=0.000;MLEAC=1;MLEAF=0.500;MQ=43.34;MQRankSum=-0.732;QD=12.75;ReadPosRankSum=0.049;SOR=1.112	GT:AD:DP:GQ:PL	0/1:10,7:17:99:254,0,417
NOT_SCAFFOLDED_NGS_utg21004|quiver|pilon	18589	.	T	G	73.77	PASS	AC=1;AF=0.500;AN=2;BaseQRankSum=0.817;ClippingRankSum=-0.391;DP=26;FS=0.000;MLEAC=1;MLEAF=0.500;MQ=54.49;MQRankSum=-3.162;QD=2.84;ReadPosRankSum=1.244;SOR=1.112	GT:AD:DP:GQ:PL	0/1:22,4:26:99:102,0,1025
NOT_SCAFFOLDED_NGS_utg21004|quiver|pilon	18591	.	C	T	73.77	PASS	AC=1;AF=0.500;AN=2;BaseQRankSum=0.462;ClippingRankSum=1.386;DP=26;FS=0.000;MLEAC=1;MLEAF=0.500;MQ=54.49;MQRankSum=-3.162;QD=2.84;ReadPosRankSum=1.173;SOR=1.112	GT:AD:DP:GQ:PL	0/1:22,4:26:99:102,0,1025
NOT_SCAFFOLDED_NGS_utg21004|quiver|pilon	18673	.	A	G	337.77	PASS	AC=1;AF=0.500;AN=2;BaseQRankSum=1.119;ClippingRankSum=1.155;DP=35;FS=18.363;MLEAC=1;MLEAF=0.500;MQ=52.98;MQRankSum=-4.708;QD=9.65;ReadPosRankSum=0.728;SOR=4.362	GT:AD:DP:GQ:PL	0/1:24,11:35:99:366,0,886
NOT_SCAFFOLDED_NGS_utg21004|quiver|pilon	19032	.	G	A	250.77	PASS	AC=1;AF=0.500;AN=2;BaseQRankSum=1.055;ClippingRankSum=-1.087;DP=41;FS=28.800;MLEAC=1;MLEAF=0.500;MQ=43.04;MQRankSum=-3.449;QD=6.12;ReadPosRankSum=2.410;SOR=4.609	GT:AD:DP:GQ:PL	0/1:32,9:41:99:279,0,1898
NOT_SCAFFOLDED_NGS_utg21004|quiver|pilon	19033	.	C	T	250.77	PASS	AC=1;AF=0.500;AN=2;BaseQRankSum=1.441;ClippingRankSum=0.153;DP=42;FS=28.262;MLEAC=1;MLEAF=0.500;MQ=43.52;MQRankSum=-3.311;QD=5.97;ReadPosRankSum=2.146;SOR=4.610	GT:AD:DP:GQ:PL	0/1:33,9:42:99:279,0,1898
NOT_SCAFFOLDED_NGS_utg21004|quiver|pilon	19067	.	A	G	30.77	LowQD;LowQual	AC=1;AF=0.500;AN=2;BaseQRankSum=2.249;ClippingRankSum=-0.695;DP=40;FS=11.473;MLEAC=1;MLEAF=0.500;MQ=50.90;MQRankSum=-3.353;QD=0.77;ReadPosRankSum=-0.368;SOR=3.296	GT:AD:DP:GQ:PL	0/1:35,5:40:59:59,0,1115
NOT_SCAFFOLDED_NGS_utg21004|quiver|pilon	19241	.	A	G	79.77	PASS	AC=1;AF=0.500;AN=2;BaseQRankSum=-0.581;ClippingRankSum=0.349;DP=24;FS=17.042;MLEAC=1;MLEAF=0.500;MQ=55.75;MQRankSum=-3.137;QD=3.32;ReadPosRankSum=1.201;SOR=3.228	GT:AD:DP:GQ:PL	0/1:20,4:24:99:108,0,1071
NOT_SCAFFOLDED_NGS_utg21004|quiver|pilon	19247	.	A	C	82.77	PASS	AC=1;AF=0.500;AN=2;BaseQRankSum=0.809;ClippingRankSum=-0.724;DP=22;FS=17.638;MLEAC=1;MLEAF=0.500;MQ=54.98;MQRankSum=-3.107;QD=3.76;ReadPosRankSum=0.553;SOR=3.226	GT:AD:DP:GQ:PL	0/1:18,4:22:99:111,0,1017
NOT_SCAFFOLDED_NGS_utg21004|quiver|pilon	19359	.	A	G	127.77	PASS	AC=1;AF=0.500;AN=2;BaseQRankSum=-0.611;ClippingRankSum=-1.135;DP=20;FS=12.620;MLEAC=1;MLEAF=0.500;MQ=45.25;MQRankSum=-1.571;QD=6.39;ReadPosRankSum=0.611;SOR=3.605	GT:AD:DP:GQ:PL	0/1:15,5:20:99:156,0,528
NOT_SCAFFOLDED_NGS_utg21004|quiver|pilon	19893	.	G	A	237.77	PASS	AC=1;AF=0.500;AN=2;BaseQRankSum=0.484;ClippingRankSum=-0.161;DP=23;FS=21.444;MLEAC=1;MLEAF=0.500;MQ=38.26;MQRankSum=-0.032;QD=10.34;ReadPosRankSum=1.646;SOR=4.400	GT:AD:DP:GQ:PL	0/1:15,8:23:99:266,0,474
NOT_SCAFFOLDED_NGS_utg21004|quiver|pilon	20083	.	T	A	292.77	PASS	AC=1;AF=0.500;AN=2;BaseQRankSum=-0.817;ClippingRankSum=0.437;DP=13;FS=0.000;MLEAC=1;MLEAF=0.500;MQ=30.75;MQRankSum=1.092;QD=22.52;ReadPosRankSum=2.524;SOR=1.402	GT:AD:DP:GQ:PL	0/1:5,8:13:99:321,0,265
NOT_SCAFFOLDED_NGS_utg21004|quiver|pilon	20092	.	T	C	292.77	PASS	AC=1;AF=0.500;AN=2;BaseQRankSum=0.929;ClippingRankSum=-0.289;DP=12;FS=0.000;MLEAC=1;MLEAF=0.500;MQ=30.97;MQRankSum=0.825;QD=24.40;ReadPosRankSum=1.932;SOR=0.859	GT:AD:DP:GQ:PL	0/1:4,8:12:99:321,0,265
NOT_SCAFFOLDED_NGS_utg21004|quiver|pilon	20554	.	AG	A	164.87	PASS	AC=2;AF=1.00;AN=2;DP=5;FS=0.000;MLEAC=2;MLEAF=1.00;MQ=40.00;QD=32.97;SOR=3.611	GT:AD:DP:GQ:PL	1/1:0,5:5:15:202,15,0
NOT_SCAFFOLDED_NGS_utg21004|quiver|pilon	21296	.	C	A	202.77	PASS	AC=1;AF=0.500;AN=2;BaseQRankSum=2.098;ClippingRankSum=0.049;DP=18;FS=13.554;MLEAC=1;MLEAF=0.500;MQ=41.69;MQRankSum=-3.172;QD=11.26;ReadPosRankSum=-0.537;SOR=4.174	GT:AD:DP:GQ:PL	0/1:10,7:17:99:231,0,327
NOT_SCAFFOLDED_NGS_utg21004|quiver|pilon	21623	.	A	ATAAG	348.74	PASS	AC=2;AF=1.00;AN=2;DP=9;FS=0.000;MLEAC=2;MLEAF=1.00;MQ=38.55;QD=23.16;SOR=3.056	GT:AD:DP:GQ:PL	1/1:0,9:9:27:386,27,0
NOT_SCAFFOLDED_NGS_utg21004|quiver|pilon	21638	.	A	AATAG	362.74	PASS	AC=2;AF=1.00;AN=2;DP=9;FS=0.000;MLEAC=2;MLEAF=1.00;MQ=41.51;QD=27.97;SOR=2.093	GT:AD:DP:GQ:PL	1/1:0,9:9:27:400,27,0
NOT_SCAFFOLDED_NGS_utg21004|quiver|pilon	21744	.	T	TG	442.73	PASS	AC=2;AF=1.00;AN=2;DP=9;FS=0.000;MLEAC=2;MLEAF=1.00;MQ=39.96;QD=29.72;SOR=1.402	GT:AD:DP:GQ:PL	1/1:0,9:9:33:480,33,0
NOT_SCAFFOLDED_NGS_utg21004|quiver|pilon	21757	.	G	GC	591.73	PASS	AC=2;AF=1.00;AN=2;DP=15;FS=0.000;MLEAC=2;MLEAF=1.00;MQ=45.18;QD=27.73;SOR=0.818	GT:AD:DP:GQ:PL	1/1:0,15:15:45:629,45,0
NOT_SCAFFOLDED_NGS_utg21004|quiver|pilon	21853	.	C	CA	298.74	PASS	AC=2;AF=1.00;AN=2;DP=12;FS=0.000;MLEAC=2;MLEAF=1.00;MQ=48.52;QD=24.89;SOR=0.892	GT:AD:DP:GQ:PL	1/1:0,9:9:27:336,27,0
NOT_SCAFFOLDED_NGS_utg21004|quiver|pilon	22063	.	C	CA	233.75	PASS	AC=2;AF=1.00;AN=2;DP=8;FS=0.000;MLEAC=2;MLEAF=1.00;MQ=41.36;QD=29.22;SOR=4.407	GT:AD:DP:GQ:PL	1/1:0,8:8:24:271,24,0
NOT_SCAFFOLDED_NGS_utg21004|quiver|pilon	22517	.	T	C	383.77	PASS	AC=1;AF=0.500;AN=2;BaseQRankSum=-1.198;ClippingRankSum=0.680;DP=77;FS=2.229;MLEAC=1;MLEAF=0.500;MQ=54.01;MQRankSum=-3.761;QD=4.98;ReadPosRankSum=1.450;SOR=0.839	GT:AD:DP:GQ:PL	0/1:59,18:77:99:412,0,1943
NOT_SCAFFOLDED_NGS_utg21004|quiver|pilon	22958	.	A	AC	75.25	LowCoverage	AC=2;AF=1.00;AN=2;DP=3;FS=0.000;MLEAC=2;MLEAF=1.00;MQ=38.89;QD=25.08;SOR=1.179	GT:AD:DP:GQ:PL	1/1:0,3:3:9:112,9,0
NOT_SCAFFOLDED_NGS_utg21004|quiver|pilon	23603	.	G	GT	113	PASS	AC=2;AF=1.00;AN=2;DP=5;FS=0.000;MLEAC=2;MLEAF=1.00;MQ=35.40;QD=22.60;SOR=0.693	GT:AD:DP:GQ:PL	1/1:0,4:4:12:150,12,0
NOT_SCAFFOLDED_NGS_utg21004|quiver|pilon	23775	.	T	TA	143	LowCoverage	AC=2;AF=1.00;AN=2;DP=4;FS=0.000;MLEAC=2;MLEAF=1.00;MQ=40.00;QD=27.11;SOR=1.609	GT:AD:DP:GQ:PL	1/1:0,4:4:12:180,12,0
NOT_SCAFFOLDED_NGS_utg21004|quiver|pilon	23782	.	T	TG	143	LowCoverage	AC=2;AF=1.00;AN=2;DP=4;FS=0.000;MLEAC=2;MLEAF=1.00;MQ=40.00;QD=28.00;SOR=1.609	GT:AD:DP:GQ:PL	1/1:0,4:4:12:180,12,0
NOT_SCAFFOLDED_NGS_utg21004|quiver|pilon	23923	.	T	A	103.03	LowCoverage	AC=2;AF=1.00;AN=2;DP=4;FS=0.000;MLEAC=2;MLEAF=1.00;MQ=46.76;QD=25.76;SOR=0.693	GT:AD:DP:GQ:PL	1/1:0,4:4:12:131,12,0
NOT_SCAFFOLDED_NGS_utg24360|quiver|pilon	14945	.	T	TA	70	PASS	AC=2;AF=1.00;AN=2;DP=10;FS=0.000;MLEAC=2;MLEAF=1.00;MQ=60.00;QD=7.00;SOR=3.258	GT:AD:DP:GQ:PL	1/1:0,4:4:12:107,12,0
NOT_SCAFFOLDED_NGS_utg25567|quiver|pilon	268	.	C	A	438.77	PASS	AC=1;AF=0.500;AN=2;BaseQRankSum=-0.553;ClippingRankSum=-0.808;DP=158;FS=0.000;MLEAC=1;MLEAF=0.500;MQ=39.95;MQRankSum=-3.231;QD=2.78;ReadPosRankSum=2.498;SOR=0.685	GT:AD:DP:GQ:PL	0/1:130,28:158:99:467,0,3713
NOT_SCAFFOLDED_NGS_utg25567|quiver|pilon	381	.	G	T	185.77	PASS	AC=1;AF=0.500;AN=2;BaseQRankSum=-0.125;ClippingRankSum=1.486;DP=38;FS=0.000;MLEAC=1;MLEAF=0.500;MQ=35.53;MQRankSum=1.128;QD=4.89;ReadPosRankSum=4.100;SOR=0.081	GT:AD:DP:GQ:PL	0/1:30,8:38:99:214,0,1042
NOT_SCAFFOLDED_NGS_utg25567|quiver|pilon	389	.	A	AT	261.73	PASS	AC=1;AF=0.500;AN=2;BaseQRankSum=-0.480;ClippingRankSum=0.898;DP=10;FS=0.000;MLEAC=1;MLEAF=0.500;MQ=36.68;MQRankSum=0.000;QD=26.17;ReadPosRankSum=1.733;SOR=2.303	GT:AD:DP:GQ:PL	0/1:2,8:10:58:299,0,58
NOT_SCAFFOLDED_NGS_utg25567|quiver|pilon	19607	.	C	T	1456.77	PASS	AC=1;AF=0.500;AN=2;BaseQRankSum=-0.831;ClippingRankSum=0.587;DP=96;FS=8.811;MLEAC=1;MLEAF=0.500;MQ=33.90;MQRankSum=-2.375;QD=15.17;ReadPosRankSum=0.752;SOR=2.572	GT:AD:DP:GQ:PL	0/1:52,40:92:99:1485,0,2188
NOT_SCAFFOLDED_NGS_utg25567|quiver|pilon	19609	.	T	G	1456.77	PASS	AC=1;AF=0.500;AN=2;BaseQRankSum=2.776;ClippingRankSum=-0.949;DP=95;FS=8.811;MLEAC=1;MLEAF=0.500;MQ=33.91;MQRankSum=-2.178;QD=15.33;ReadPosRankSum=1.997;SOR=2.572	GT:AD:DP:GQ:PL	0/1:52,40:92:99:1485,0,2188
NOT_SCAFFOLDED_NGS_utg25567|quiver|pilon	19629	.	C	A	519.77	PASS	AC=1;AF=0.500;AN=2;BaseQRankSum=1.979;ClippingRankSum=-0.225;DP=92;FS=0.000;MLEAC=1;MLEAF=0.500;MQ=33.85;MQRankSum=2.430;QD=5.65;ReadPosRankSum=-1.922;SOR=0.300	GT:AD:DP:GQ:PL	0/1:71,20:91:99:548,0,2972
NOT_SCAFFOLDED_NGS_utg25567|quiver|pilon	19655	.	G	T	116.77	PASS	AC=1;AF=0.500;AN=2;BaseQRankSum=0.091;ClippingRankSum=0.237;DP=49;FS=0.000;MLEAC=1;MLEAF=0.500;MQ=32.50;MQRankSum=1.442;QD=2.38;ReadPosRankSum=-2.574;SOR=0.012	GT:AD:DP:GQ:PL	0/1:45,4:49:99:145,0,2029
NOT_SCAFFOLDED_NGS_utg27942|quiver|pilon	23278	.	T	TA	57	PASS	AC=2;AF=1.00;AN=2;DP=6;FS=0.000;MLEAC=2;MLEAF=1.00;MQ=60.00;QD=9.50;SOR=1.609	GT:AD:DP:GQ:PL	1/1:0,4:4:12:94,12,0
NOT_SCAFFOLDED_NGS_utg27942|quiver|pilon	56256	.	AGT	A	31.73	LowQD;LowQual	AC=1;AF=0.500;AN=2;BaseQRankSum=1.202;ClippingRankSum=-0.212;DP=27;FS=6.560;MLEAC=1;MLEAF=0.500;MQ=60.00;MQRankSum=1.626;QD=1.18;ReadPosRankSum=0.386;SOR=3.258	GT:AD:DP:GQ:PL	0/1:10,4:14:69:69,0,242
NOT_SCAFFOLDED_NGS_utg9005|quiver|pilon	35924	.	CCA	C	115.73	PASS	AC=1;AF=0.500;AN=2;BaseQRankSum=-0.729;ClippingRankSum=-1.307;DP=9;FS=0.000;MLEAC=1;MLEAF=0.500;MQ=42.37;MQRankSum=0.729;QD=12.86;ReadPosRankSum=-1.881;SOR=1.179	GT:AD:DP:GQ:PL	0/1:5,4:9:99:153,0,219
NOT_SCAFFOLDED_NGS_utg33368|quiver|pilon	2086	.	A	C	482.77	PASS	AC=1;AF=0.500;AN=2;BaseQRankSum=1.676;ClippingRankSum=0.099;DP=18;FS=27.868;MLEAC=1;MLEAF=0.500;MQ=40.56;MQRankSum=-1.676;QD=26.82;ReadPosRankSum=0.591;SOR=5.279	GT:AD:DP:GQ:PL	0/1:5,13:18:99:511,0,125
NOT_SCAFFOLDED_NGS_utg33368|quiver|pilon	2803	.	T	G	223.77	PASS	AC=1;AF=0.500;AN=2;BaseQRankSum=1.377;ClippingRankSum=0.489;DP=19;FS=0.000;MLEAC=1;MLEAF=0.500;MQ=39.64;MQRankSum=1.821;QD=11.78;ReadPosRankSum=-0.755;SOR=0.446	GT:AD:DP:GQ:PL	0/1:10,8:18:99:252,0,298
NOT_SCAFFOLDED_NGS_utg33368|quiver|pilon	7386	.	C	T	30.77	LowQD;LowQual	AC=1;AF=0.500;AN=2;BaseQRankSum=0.073;ClippingRankSum=-0.758;DP=37;FS=8.813;MLEAC=1;MLEAF=0.500;MQ=52.69;MQRankSum=-2.568;QD=0.83;ReadPosRankSum=1.834;SOR=2.930	GT:AD:DP:GQ:PL	0/1:33,4:37:59:59,0,1110
NOT_SCAFFOLDED_NGS_utg33368|quiver|pilon	8226	.	T	C	746.77	PASS	AC=1;AF=0.500;AN=2;BaseQRankSum=0.670;ClippingRankSum=-0.510;DP=51;FS=4.022;MLEAC=1;MLEAF=0.500;MQ=49.86;MQRankSum=0.730;QD=14.64;ReadPosRankSum=0.930;SOR=0.742	GT:AD:DP:GQ:PL	0/1:24,25:49:99:775,0,743
NOT_SCAFFOLDED_NGS_utg33368|quiver|pilon	8307	.	A	G	689.77	PASS	AC=1;AF=0.500;AN=2;BaseQRankSum=1.102;ClippingRankSum=0.839;DP=67;FS=3.576;MLEAC=1;MLEAF=0.500;MQ=59.22;MQRankSum=-1.532;QD=10.30;ReadPosRankSum=2.614;SOR=0.933	GT:AD:DP:GQ:PL	0/1:40,24:64:99:718,0,1258
NOT_SCAFFOLDED_NGS_utg33368|quiver|pilon	9005	.	T	C	646.77	PASS	AC=1;AF=0.500;AN=2;BaseQRankSum=-0.027;ClippingRankSum=2.140;DP=41;FS=0.000;MLEAC=1;MLEAF=0.500;MQ=57.30;MQRankSum=0.217;QD=15.77;ReadPosRankSum=2.004;SOR=0.826	GT:AD:DP:GQ:PL	0/1:19,21:40:99:675,0,661
NOT_SCAFFOLDED_NGS_utg33368|quiver|pilon	9833	.	TC	T	1267.73	PASS	AC=1;AF=0.500;AN=2;BaseQRankSum=0.465;ClippingRankSum=-0.220;DP=83;FS=5.918;MLEAC=1;MLEAF=0.500;MQ=58.08;MQRankSum=0.740;QD=15.27;ReadPosRankSum=1.200;SOR=0.754	GT:AD:DP:GQ:PL	0/1:36,41:77:99:1305,0,1388
NOT_SCAFFOLDED_NGS_utg33368|quiver|pilon	9834	.	C	CT	1185.73	PASS	AC=1;AF=0.500;AN=2;BaseQRankSum=-0.454;ClippingRankSum=1.812;DP=80;FS=5.918;MLEAC=1;MLEAF=0.500;MQ=58.01;MQRankSum=-0.934;QD=14.82;ReadPosRankSum=-1.046;SOR=0.923	GT:AD:DP:GQ:PL	0/1:41,36:77:99:1223,0,1613
NOT_SCAFFOLDED_NGS_utg33368|quiver|pilon	10366	.	A	G	473.77	PASS	AC=1;AF=0.500;AN=2;BaseQRankSum=-0.541;ClippingRankSum=1.623;DP=38;FS=2.873;MLEAC=1;MLEAF=0.500;MQ=58.65;MQRankSum=-0.336;QD=12.47;ReadPosRankSum=1.126;SOR=0.680	GT:AD:DP:GQ:PL	0/1:20,18:38:99:502,0,583
NOT_SCAFFOLDED_NGS_utg33368|quiver|pilon	10734	.	GTTTA	G	385.73	PASS	AC=1;AF=0.500;AN=2;BaseQRankSum=-1.390;ClippingRankSum=0.000;DP=26;FS=11.090;MLEAC=1;MLEAF=0.500;MQ=59.42;MQRankSum=0.753;QD=14.84;ReadPosRankSum=-1.275;SOR=3.185	GT:AD:DP:GQ:PL	0/1:13,11:24:99:423,0,794
NOT_SCAFFOLDED_NGS_utg33368|quiver|pilon	11550	.	A	T	41.77	LowQual	AC=1;AF=0.500;AN=2;BaseQRankSum=0.358;ClippingRankSum=1.231;DP=5;FS=0.000;MLEAC=1;MLEAF=0.500;MQ=36.33;MQRankSum=1.231;QD=8.35;ReadPosRankSum=0.358;SOR=0.446	GT:AD:DP:GQ:PL	0/1:3,2:5:70:70,0,92
NOT_SCAFFOLDED_NGS_utg33368|quiver|pilon	15125	.	TTCTCTC	T	133.73	PASS	AC=1;AF=0.500;AN=2;BaseQRankSum=1.920;ClippingRankSum=0.956;DP=23;FS=17.482;MLEAC=1;MLEAF=0.500;MQ=57.79;MQRankSum=-0.684;QD=5.81;ReadPosRankSum=-0.198;SOR=3.585	GT:AD:DP:GQ:PL	0/1:3,5:8:99:171,0,103
NOT_SCAFFOLDED_NGS_utg33368|quiver|pilon	15161	.	C	G	214.77	PASS	AC=1;AF=0.500;AN=2;BaseQRankSum=-1.977;ClippingRankSum=-0.244;DP=13;FS=11.429;MLEAC=1;MLEAF=0.500;MQ=52.55;MQRankSum=0.529;QD=16.52;ReadPosRankSum=1.309;SOR=2.519	GT:AD:DP:GQ:PL	0/1:5,7:12:99:243,0,225
NOT_SCAFFOLDED_NGS_utg33368|quiver|pilon	15185	.	CTCCTCTCTCT	C,CTGTCCTCTCTCT	647.73	SnpCluster	AC=1,1;AF=0.500,0.500;AN=2;DP=17;FS=0.000;MLEAC=1,1;MLEAF=0.500,0.500;MQ=56.47;QD=23.47;SOR=1.739	GT:AD:DP:GQ:PL	1/2:0,11,6:17:99:685,250,238,410,0,386
NOT_SCAFFOLDED_NGS_utg33368|quiver|pilon	15187	.	C	CT	178.73	SnpCluster	AC=1;AF=0.500;AN=2;BaseQRankSum=1.573;ClippingRankSum=-0.380;DP=16;FS=0.000;MLEAC=1;MLEAF=0.500;MQ=56.24;MQRankSum=-0.597;QD=11.17;ReadPosRankSum=1.030;SOR=0.527	GT:AD:DP:GQ:PL	0/1:10,6:16:99:216,0,389
NOT_SCAFFOLDED_NGS_utg33368|quiver|pilon	15195	.	T	TC	181.73	SnpCluster	AC=1;AF=0.500;AN=2;BaseQRankSum=1.139;ClippingRankSum=0.488;DP=16;FS=0.000;MLEAC=1;MLEAF=0.500;MQ=56.24;MQRankSum=-0.922;QD=11.36;ReadPosRankSum=1.097;SOR=0.527	GT:AD:DP:GQ:PL	0/1:10,6:16:99:219,0,373
NOT_SCAFFOLDED_NGS_utg33368|quiver|pilon	15213	.	C	G	401.77	PASS	AC=1;AF=0.500;AN=2;BaseQRankSum=0.092;ClippingRankSum=0.462;DP=23;FS=0.000;MLEAC=1;MLEAF=0.500;MQ=58.16;MQRankSum=0.400;QD=17.47;ReadPosRankSum=1.051;SOR=0.495	GT:AD:DP:GQ:PL	0/1:11,12:23:99:430,0,374
NOT_SCAFFOLDED_NGS_utg33368|quiver|pilon	17204	.	A	G	56.96	PASS	AC=2;AF=1.00;AN=2;BaseQRankSum=1.231;ClippingRankSum=0.358;DP=5;FS=10.000;MLEAC=2;MLEAF=1.00;MQ=46.40;MQRankSum=-1.231;QD=11.39;ReadPosRankSum=1.231;SOR=2.780	GT:AD:DP:GQ:PL	1/1:2,3:5:5:84,5,0
NOT_SCAFFOLDED_NGS_utg33368|quiver|pilon	17706	.	C	T	634.77	PASS	AC=1;AF=0.500;AN=2;BaseQRankSum=-0.536;ClippingRankSum=0.445;DP=61;FS=1.009;MLEAC=1;MLEAF=0.500;MQ=59.37;MQRankSum=-0.475;QD=10.41;ReadPosRankSum=2.814;SOR=0.919	GT:AD:DP:GQ:PL	0/1:36,24:60:99:663,0,1105
NOT_SCAFFOLDED_NGS_utg33368|quiver|pilon	17962	.	ATCTGCCTCTGCCTC	A	284.73	PASS	AC=1;AF=0.500;AN=2;BaseQRankSum=-1.501;ClippingRankSum=-0.159;DP=41;FS=6.067;MLEAC=1;MLEAF=0.500;MQ=61.03;MQRankSum=2.384;QD=6.94;ReadPosRankSum=-0.594;SOR=0.148	GT:AD:DP:GQ:PL	0/1:26,10:36:99:322,0,3217
NOT_SCAFFOLDED_NGS_utg33368|quiver|pilon	18165	.	TA	T	518.73	PASS	AC=1;AF=0.500;AN=2;BaseQRankSum=0.157;ClippingRankSum=0.247;DP=32;FS=3.319;MLEAC=1;MLEAF=0.500;MQ=57.21;MQRankSum=0.697;QD=16.21;ReadPosRankSum=3.618;SOR=1.093	GT:AD:DP:GQ:PL	0/1:11,18:29:99:556,0,312
NOT_SCAFFOLDED_NGS_utg33368|quiver|pilon	18382	.	T	C	307.77	PASS	AC=1;AF=0.500;AN=2;BaseQRankSum=-1.795;ClippingRankSum=0.157;DP=23;FS=0.000;MLEAC=1;MLEAF=0.500;MQ=59.66;MQRankSum=-1.039;QD=13.38;ReadPosRankSum=-0.094;SOR=0.582	GT:AD:DP:GQ:PL	0/1:14,9:23:99:336,0,1064
NOT_SCAFFOLDED_NGS_utg33368|quiver|pilon	18385	.	A	G	307.77	PASS	AC=1;AF=0.500;AN=2;BaseQRankSum=-2.137;ClippingRankSum=-0.134;DP=22;FS=0.000;MLEAC=1;MLEAF=0.500;MQ=59.65;MQRankSum=-0.868;QD=13.99;ReadPosRankSum=-0.868;SOR=0.368	GT:AD:DP:GQ:PL	0/1:13,9:22:99:336,0,1064
NOT_SCAFFOLDED_NGS_utg33368|quiver|pilon	18545	.	T	G	88.77	PASS	AC=1;AF=0.500;AN=2;BaseQRankSum=-0.403;ClippingRankSum=-1.030;DP=21;FS=12.788;MLEAC=1;MLEAF=0.500;MQ=58.52;MQRankSum=0.134;QD=4.23;ReadPosRankSum=0.851;SOR=1.404	GT:AD:DP:GQ:PL	0/1:17,4:21:99:117,0,1117
NOT_SCAFFOLDED_NGS_utg33368|quiver|pilon	18546	.	G	A	88.77	PASS	AC=1;AF=0.500;AN=2;BaseQRankSum=-0.672;ClippingRankSum=1.836;DP=21;FS=12.788;MLEAC=1;MLEAF=0.500;MQ=58.52;MQRankSum=-0.313;QD=4.23;ReadPosRankSum=0.582;SOR=1.404	GT:AD:DP:GQ:PL	0/1:17,4:21:99:117,0,1117
NOT_SCAFFOLDED_NGS_utg33368|quiver|pilon	18652	.	C	G	495.77	PASS	AC=1;AF=0.500;AN=2;BaseQRankSum=0.139;ClippingRankSum=-0.305;DP=25;FS=4.224;MLEAC=1;MLEAF=0.500;MQ=50.60;MQRankSum=-3.689;QD=19.83;ReadPosRankSum=1.581;SOR=1.855	GT:AD:DP:GQ:PL	0/1:10,15:25:99:524,0,343
NOT_SCAFFOLDED_NGS_utg33368|quiver|pilon	18681	.	C	A	304.77	SnpCluster	AC=1;AF=0.500;AN=2;BaseQRankSum=1.984;ClippingRankSum=1.039;DP=23;FS=4.684;MLEAC=1;MLEAF=0.500;MQ=56.26;MQRankSum=-2.551;QD=13.25;ReadPosRankSum=0.787;SOR=2.115	GT:AD:DP:GQ:PL	0/1:14,9:23:99:333,0,598
NOT_SCAFFOLDED_NGS_utg33368|quiver|pilon	18683	.	T	A	304.77	SnpCluster	AC=1;AF=0.500;AN=2;BaseQRankSum=1.670;ClippingRankSum=-0.477;DP=24;FS=4.548;MLEAC=1;MLEAF=0.500;MQ=56.42;MQRankSum=-1.848;QD=12.70;ReadPosRankSum=0.417;SOR=1.949	GT:AD:DP:GQ:PL	0/1:15,9:24:99:333,0,598
NOT_SCAFFOLDED_NGS_utg33368|quiver|pilon	18684	.	A	T	304.77	SnpCluster	AC=1;AF=0.500;AN=2;BaseQRankSum=2.087;ClippingRankSum=0.775;DP=24;FS=4.548;MLEAC=1;MLEAF=0.500;MQ=56.42;MQRankSum=-1.789;QD=12.70;ReadPosRankSum=0.239;SOR=1.949	GT:AD:DP:GQ:PL	0/1:15,9:24:99:333,0,598
NOT_SCAFFOLDED_NGS_utg33368|quiver|pilon	18760	.	T	TG	332.73	PASS	AC=1;AF=0.500;AN=2;BaseQRankSum=1.666;ClippingRankSum=0.067;DP=17;FS=0.000;MLEAC=1;MLEAF=0.500;MQ=60.00;MQRankSum=-0.067;QD=19.57;ReadPosRankSum=0.000;SOR=1.609	GT:AD:DP:GQ:PL	0/1:7,7:14:99:284,0,127
NOT_SCAFFOLDED_NGS_utg33368|quiver|pilon	18771	.	T	TTG	275.73	PASS	AC=1;AF=0.500;AN=2;BaseQRankSum=0.635;ClippingRankSum=-1.059;DP=16;FS=12.208;MLEAC=1;MLEAF=0.500;MQ=60.67;MQRankSum=-0.106;QD=17.23;ReadPosRankSum=-1.799;SOR=1.146	GT:AD:DP:GQ:PL	0/1:7,9:16:99:313,0,267
NOT_SCAFFOLDED_NGS_utg33368|quiver|pilon	22593	.	C	A	889.77	PASS	AC=1;AF=0.500;AN=2;BaseQRankSum=2.130;ClippingRankSum=-1.877;DP=56;FS=7.450;MLEAC=1;MLEAF=0.500;MQ=59.29;MQRankSum=-1.423;QD=15.89;ReadPosRankSum=2.298;SOR=1.182	GT:AD:DP:GQ:PL	0/1:28,27:55:99:918,0,848
NOT_SCAFFOLDED_NGS_utg33368|quiver|pilon	23121	.	G	C	1020.77	PASS	AC=1;AF=0.500;AN=2;BaseQRankSum=0.653;ClippingRankSum=-0.602;DP=55;FS=3.743;MLEAC=1;MLEAF=0.500;MQ=60.00;MQRankSum=-0.586;QD=18.56;ReadPosRankSum=1.230;SOR=0.946	GT:AD:DP:GQ:PL	0/1:24,31:55:99:1049,0,716
NOT_SCAFFOLDED_NGS_utg33368|quiver|pilon	23167	.	G	A	843.77	PASS	AC=1;AF=0.500;AN=2;BaseQRankSum=0.210;ClippingRankSum=0.244;DP=55;FS=0.000;MLEAC=1;MLEAF=0.500;MQ=59.35;MQRankSum=-1.305;QD=15.34;ReadPosRankSum=1.221;SOR=0.770	GT:AD:DP:GQ:PL	0/1:28,27:55:99:872,0,868
NOT_SCAFFOLDED_NGS_utg33368|quiver|pilon	24016	.	A	C	908.77	PASS	AC=1;AF=0.500;AN=2;BaseQRankSum=1.392;ClippingRankSum=0.293;DP=52;FS=2.589;MLEAC=1;MLEAF=0.500;MQ=54.89;MQRankSum=-4.450;QD=17.48;ReadPosRankSum=0.220;SOR=1.219	GT:AD:DP:GQ:PL	0/1:25,27:52:99:937,0,810
NOT_SCAFFOLDED_NGS_utg33368|quiver|pilon	24322	.	C	T	779.77	PASS	AC=1;AF=0.500;AN=2;BaseQRankSum=-0.819;ClippingRankSum=-0.770;DP=43;FS=8.772;MLEAC=1;MLEAF=0.500;MQ=57.68;MQRankSum=-2.336;QD=18.13;ReadPosRankSum=0.135;SOR=0.148	GT:AD:DP:GQ:PL	0/1:19,24:43:99:808,0,672
NOT_SCAFFOLDED_NGS_utg33368|quiver|pilon	25213	.	C	T	809.77	PASS	AC=1;AF=0.500;AN=2;BaseQRankSum=0.164;ClippingRankSum=-0.476;DP=54;FS=0.000;MLEAC=1;MLEAF=0.500;MQ=57.37;MQRankSum=-3.592;QD=15.00;ReadPosRankSum=1.619;SOR=0.593	GT:AD:DP:GQ:PL	0/1:28,26:54:99:838,0,897
NOT_SCAFFOLDED_NGS_utg33368|quiver|pilon	25296	.	C	A	702.77	PASS	AC=1;AF=0.500;AN=2;BaseQRankSum=0.763;ClippingRankSum=-0.481;DP=44;FS=2.493;MLEAC=1;MLEAF=0.500;MQ=52.07;MQRankSum=-5.692;QD=15.97;ReadPosRankSum=1.608;SOR=0.412	GT:AD:DP:GQ:PL	0/1:22,22:44:99:731,0,660
NOT_SCAFFOLDED_NGS_utg33368|quiver|pilon	26745	.	T	A	320.77	PASS	AC=1;AF=0.500;AN=2;BaseQRankSum=2.536;ClippingRankSum=-1.080;DP=27;FS=0.000;MLEAC=1;MLEAF=0.500;MQ=60.00;MQRankSum=-0.377;QD=11.88;ReadPosRankSum=-0.176;SOR=0.511	GT:AD:DP:GQ:PL	0/1:17,10:27:99:349,0,547
NOT_SCAFFOLDED_NGS_utg33368|quiver|pilon	26923	.	C	T	896.77	PASS	AC=1;AF=0.500;AN=2;BaseQRankSum=-1.075;ClippingRankSum=-0.166;DP=61;FS=0.984;MLEAC=1;MLEAF=0.500;MQ=59.80;MQRankSum=0.685;QD=14.70;ReadPosRankSum=0.959;SOR=0.910	GT:AD:DP:GQ:PL	0/1:31,30:61:99:925,0,1047
NOT_SCAFFOLDED_NGS_utg33368|quiver|pilon	27664	.	A	G	329.77	PASS	AC=1;AF=0.500;AN=2;BaseQRankSum=1.028;ClippingRankSum=-0.448;DP=26;FS=3.769;MLEAC=1;MLEAF=0.500;MQ=58.01;MQRankSum=-2.398;QD=12.68;ReadPosRankSum=0.290;SOR=1.536	GT:AD:DP:GQ:PL	0/1:16,10:26:99:358,0,576
NOT_SCAFFOLDED_NGS_utg33368|quiver|pilon	28193	.	G	A	205.77	PASS	AC=1;AF=0.500;AN=2;BaseQRankSum=1.277;ClippingRankSum=-1.277;DP=35;FS=9.770;MLEAC=1;MLEAF=0.500;MQ=54.42;MQRankSum=-4.262;QD=5.88;ReadPosRankSum=0.373;SOR=1.761	GT:AD:DP:GQ:PL	0/1:27,8:35:99:234,0,916
NOT_SCAFFOLDED_NGS_utg33368|quiver|pilon	28639	.	TGTGA	T	196.73	PASS	AC=1;AF=0.500;AN=2;BaseQRankSum=1.578;ClippingRankSum=-0.748;DP=40;FS=0.000;MLEAC=1;MLEAF=0.500;MQ=59.35;MQRankSum=1.013;QD=4.92;ReadPosRankSum=2.741;SOR=0.704	GT:AD:DP:GQ:PL	0/1:26,11:37:99:234,0,1105
NOT_SCAFFOLDED_NGS_utg33368|quiver|pilon	31516	.	T	A	748.77	PASS	AC=1;AF=0.500;AN=2;BaseQRankSum=3.859;ClippingRankSum=0.507;DP=48;FS=4.180;MLEAC=1;MLEAF=0.500;MQ=59.01;MQRankSum=-1.314;QD=15.60;ReadPosRankSum=0.507;SOR=1.387	GT:AD:DP:GQ:PL	0/1:26,22:48:99:777,0,775
NOT_SCAFFOLDED_NGS_utg33368|quiver|pilon	33939	.	A	G	467.77	PASS	AC=1;AF=0.500;AN=2;BaseQRankSum=-0.800;ClippingRankSum=-0.988;DP=28;FS=6.054;MLEAC=1;MLEAF=0.500;MQ=60.00;MQRankSum=1.223;QD=16.71;ReadPosRankSum=1.552;SOR=1.692	GT:AD:DP:GQ:PL	0/1:11,17:28:99:496,0,351
NOT_SCAFFOLDED_NGS_utg33368|quiver|pilon	35377	.	G	GT	351.73	PASS	AC=1;AF=0.500;AN=2;BaseQRankSum=1.293;ClippingRankSum=-0.820;DP=33;FS=0.000;MLEAC=1;MLEAF=0.500;MQ=40.75;MQRankSum=-1.585;QD=10.66;ReadPosRankSum=0.455;SOR=0.602	GT:AD:DP:GQ:PL	0/1:19,14:33:99:389,0,650
NOT_SCAFFOLDED_NGS_utg33368|quiver|pilon	35379	.	T	TC	536.73	PASS	AC=1;AF=0.500;AN=2;BaseQRankSum=-1.242;ClippingRankSum=-1.308;DP=35;FS=0.000;MLEAC=1;MLEAF=0.500;MQ=40.76;MQRankSum=0.878;QD=15.34;ReadPosRankSum=0.447;SOR=0.793	GT:AD:DP:GQ:PL	0/1:16,19:35:99:574,0,533
NOT_SCAFFOLDED_NGS_utg33368|quiver|pilon	38368	.	C	T	223.77	PASS	AC=1;AF=0.500;AN=2;BaseQRankSum=-0.340;ClippingRankSum=-1.791;DP=15;FS=2.447;MLEAC=1;MLEAF=0.500;MQ=52.19;MQRankSum=-0.150;QD=14.92;ReadPosRankSum=0.872;SOR=0.169	GT:AD:DP:GQ:PL	0/1:7,8:15:99:252,0,210
NOT_SCAFFOLDED_NGS_utg33368|quiver|pilon	39661	.	T	C	227.77	PASS	AC=1;AF=0.500;AN=2;BaseQRankSum=0.058;ClippingRankSum=-0.752;DP=15;FS=9.249;MLEAC=1;MLEAF=0.500;MQ=56.69;MQRankSum=-2.141;QD=15.18;ReadPosRankSum=-0.174;SOR=0.486	GT:AD:DP:GQ:PL	0/1:8,7:15:99:256,0,295
NOT_SCAFFOLDED_NGS_utg33368|quiver|pilon	41826	.	T	G	304.77	PASS	AC=1;AF=0.500;AN=2;BaseQRankSum=1.444;ClippingRankSum=0.304;DP=21;FS=0.000;MLEAC=1;MLEAF=0.500;MQ=60.00;MQRankSum=-0.608;QD=14.51;ReadPosRankSum=0.684;SOR=1.022	GT:AD:DP:GQ:PL	0/1:9,11:20:99:333,0,220
NOT_SCAFFOLDED_NGS_utg33368|quiver|pilon	42345	.	G	A	478.77	PASS	AC=1;AF=0.500;AN=2;BaseQRankSum=2.601;ClippingRankSum=-0.451;DP=35;FS=1.377;MLEAC=1;MLEAF=0.500;MQ=60.00;MQRankSum=0.902;QD=13.68;ReadPosRankSum=2.463;SOR=1.061	GT:AD:DP:GQ:PL	0/1:19,15:34:99:507,0,559
NOT_SCAFFOLDED_NGS_utg33368|quiver|pilon	42855	.	G	A	290.77	PASS	AC=1;AF=0.500;AN=2;BaseQRankSum=1.397;ClippingRankSum=-0.606;DP=26;FS=3.751;MLEAC=1;MLEAF=0.500;MQ=59.22;MQRankSum=1.080;QD=11.18;ReadPosRankSum=0.764;SOR=0.861	GT:AD:DP:GQ:PL	0/1:16,10:26:99:319,0,504
NOT_SCAFFOLDED_NGS_utg33368|quiver|pilon	43341	.	G	C	609.77	PASS	AC=1;AF=0.500;AN=2;BaseQRankSum=0.800;ClippingRankSum=-1.096;DP=43;FS=1.174;MLEAC=1;MLEAF=0.500;MQ=54.93;MQRankSum=1.194;QD=14.18;ReadPosRankSum=1.514;SOR=0.495	GT:AD:DP:GQ:PL	0/1:25,18:43:99:638,0,782
NOT_SCAFFOLDED_NGS_utg33368|quiver|pilon	43924	.	T	C	301.77	PASS	AC=1;AF=0.500;AN=2;BaseQRankSum=3.086;ClippingRankSum=-1.807;DP=36;FS=1.480;MLEAC=1;MLEAF=0.500;MQ=58.12;MQRankSum=-0.529;QD=8.38;ReadPosRankSum=1.150;SOR=1.038	GT:AD:DP:GQ:PL	0/1:25,10:35:99:330,0,762
NOT_SCAFFOLDED_NGS_utg33368|quiver|pilon	44231	.	T	C	468.77	PASS	AC=1;AF=0.500;AN=2;BaseQRankSum=-0.302;ClippingRankSum=-1.473;DP=32;FS=8.313;MLEAC=1;MLEAF=0.500;MQ=57.83;MQRankSum=-2.606;QD=14.65;ReadPosRankSum=2.266;SOR=2.257	GT:AD:DP:GQ:PL	0/1:17,15:32:99:497,0,526
NOT_SCAFFOLDED_NGS_utg33368|quiver|pilon	44416	.	A	T	564.77	PASS	AC=1;AF=0.500;AN=2;BaseQRankSum=2.813;ClippingRankSum=-0.997;DP=63;FS=3.703;MLEAC=1;MLEAF=0.500;MQ=59.28;MQRankSum=-1.676;QD=8.96;ReadPosRankSum=0.554;SOR=1.207	GT:AD:DP:GQ:PL	0/1:43,20:63:99:593,0,1201
NOT_SCAFFOLDED_NGS_utg33368|quiver|pilon	44645	.	A	G	561.77	PASS	AC=1;AF=0.500;AN=2;BaseQRankSum=0.775;ClippingRankSum=-0.424;DP=38;FS=1.237;MLEAC=1;MLEAF=0.500;MQ=57.03;MQRankSum=-4.400;QD=14.78;ReadPosRankSum=0.833;SOR=0.941	GT:AD:DP:GQ:PL	0/1:20,18:38:99:590,0,594
NOT_SCAFFOLDED_NGS_utg33368|quiver|pilon	45475	.	T	TA	69.73	PASS	AC=1;AF=0.500;AN=2;BaseQRankSum=-1.452;ClippingRankSum=0.421;DP=22;FS=8.820;MLEAC=1;MLEAF=0.500;MQ=53.77;MQRankSum=-1.920;QD=3.17;ReadPosRankSum=0.702;SOR=2.231	GT:AD:DP:GQ:PL	0/1:12,6:18:99:107,0,280
NOT_SCAFFOLDED_NGS_utg33368|quiver|pilon	49128	.	A	AAAAT	127.73	PASS	AC=2;AF=1.00;AN=2;DP=10;FS=0.000;MLEAC=1;MLEAF=0.500;MQ=60.00;QD=12.77;SOR=0.693	GT:AD:DP:GQ:PL	1/1:0,2:2:5:89,5,0
NOT_SCAFFOLDED_NGS_utg33368|quiver|pilon	49342	.	G	A	207.77	PASS	AC=1;AF=0.500;AN=2;BaseQRankSum=0.529;ClippingRankSum=1.309;DP=12;FS=10.925;MLEAC=1;MLEAF=0.500;MQ=60.00;MQRankSum=-1.134;QD=17.31;ReadPosRankSum=0.380;SOR=0.464	GT:AD:DP:GQ:PL	0/1:5,7:12:99:236,0,150
NOT_SCAFFOLDED_NGS_utg33368|quiver|pilon	50943	.	A	AT	273.73	PASS	AC=1;AF=0.500;AN=2;BaseQRankSum=-1.643;ClippingRankSum=0.589;DP=23;FS=6.545;MLEAC=1;MLEAF=0.500;MQ=51.94;MQRankSum=0.837;QD=11.90;ReadPosRankSum=0.031;SOR=1.506	GT:AD:DP:GQ:PL	0/1:10,13:23:99:311,0,310
NOT_SCAFFOLDED_NGS_utg33368|quiver|pilon	52488	.	A	G	628.77	PASS	AC=1;AF=0.500;AN=2;BaseQRankSum=1.289;ClippingRankSum=1.264;DP=42;FS=0.000;MLEAC=1;MLEAF=0.500;MQ=50.93;MQRankSum=-1.415;QD=14.97;ReadPosRankSum=0.455;SOR=0.558	GT:AD:DP:GQ:PL	0/1:23,19:42:99:657,0,723
NOT_SCAFFOLDED_NGS_utg33368|quiver|pilon	56906	.	G	C	157.77	PASS	AC=1;AF=0.500;AN=2;BaseQRankSum=-2.615;ClippingRankSum=-0.378;DP=46;FS=0.000;MLEAC=1;MLEAF=0.500;MQ=57.25;MQRankSum=-1.694;QD=3.43;ReadPosRankSum=0.477;SOR=0.602	GT:AD:DP:GQ:PL	0/1:36,7:43:99:186,0,2294
NOT_SCAFFOLDED_NGS_utg33368|quiver|pilon	56915	.	C	T	163.77	PASS	AC=1;AF=0.500;AN=2;BaseQRankSum=-1.092;ClippingRankSum=-0.113;DP=41;FS=0.000;MLEAC=1;MLEAF=0.500;MQ=56.91;MQRankSum=-2.033;QD=3.99;ReadPosRankSum=1.318;SOR=0.614	GT:AD:DP:GQ:PL	0/1:31,7:38:99:192,0,2372
NOT_SCAFFOLDED_NGS_utg33368|quiver|pilon	56924	.	A	T	163.77	PASS	AC=1;AF=0.500;AN=2;BaseQRankSum=-2.033;ClippingRankSum=-0.264;DP=41;FS=0.000;MLEAC=1;MLEAF=0.500;MQ=56.91;MQRankSum=-2.485;QD=3.99;ReadPosRankSum=1.243;SOR=0.614	GT:AD:DP:GQ:PL	0/1:31,7:38:99:192,0,2430
NOT_SCAFFOLDED_NGS_utg33368|quiver|pilon	56929	.	G	T	166.77	PASS	AC=1;AF=0.500;AN=2;BaseQRankSum=-1.665;ClippingRankSum=-0.897;DP=42;FS=0.000;MLEAC=1;MLEAF=0.500;MQ=56.98;MQRankSum=-1.116;QD=3.97;ReadPosRankSum=1.409;SOR=0.569	GT:AD:DP:GQ:PL	0/1:32,7:39:99:195,0,2375
NOT_SCAFFOLDED_NGS_utg33368|quiver|pilon	56954	.	C	T	73.77	PASS	AC=1;AF=0.500;AN=2;BaseQRankSum=-2.285;ClippingRankSum=0.827;DP=34;FS=0.000;MLEAC=1;MLEAF=0.500;MQ=59.01;MQRankSum=-0.097;QD=2.17;ReadPosRankSum=-0.584;SOR=0.791	GT:AD:DP:GQ:PL	0/1:29,5:34:99:102,0,1770
NOT_SCAFFOLDED_NGS_utg33368|quiver|pilon	56959	.	G	T	76.77	PASS	AC=1;AF=0.500;AN=2;BaseQRankSum=-0.664;ClippingRankSum=-0.411;DP=29;FS=0.000;MLEAC=1;MLEAF=0.500;MQ=58.84;MQRankSum=-2.308;QD=2.65;ReadPosRankSum=-1.992;SOR=1.061	GT:AD:DP:GQ:PL	0/1:25,4:29:99:105,0,1749
NOT_SCAFFOLDED_NGS_utg33368|quiver|pilon	57642	.	G	A	36.77	LowQD;LowQual	AC=1;AF=0.500;AN=2;BaseQRankSum=1.828;ClippingRankSum=-0.254;DP=61;FS=11.046;MLEAC=1;MLEAF=0.500;MQ=40.67;MQRankSum=0.472;QD=0.60;ReadPosRankSum=0.327;SOR=3.154	GT:AD:DP:GQ:PL	0/1:55,6:61:65:65,0,1975
NOT_SCAFFOLDED_NGS_utg33368|quiver|pilon	57665	.	A	C	136.77	PASS	AC=1;AF=0.500;AN=2;BaseQRankSum=1.890;ClippingRankSum=-0.845;DP=65;FS=20.638;MLEAC=1;MLEAF=0.500;MQ=42.98;MQRankSum=-0.978;QD=2.10;ReadPosRankSum=0.769;SOR=4.342	GT:AD:DP:GQ:PL	0/1:56,9:65:99:165,0,2022
NOT_SCAFFOLDED_NGS_utg33368|quiver|pilon	57738	.	A	G	200.77	PASS	AC=1;AF=0.500;AN=2;BaseQRankSum=-2.613;ClippingRankSum=0.226;DP=77;FS=4.922;MLEAC=1;MLEAF=0.500;MQ=48.64;MQRankSum=-3.792;QD=2.61;ReadPosRankSum=0.051;SOR=0.530	GT:AD:DP:GQ:PL	0/1:66,11:77:99:229,0,2718
NOT_SCAFFOLDED_NGS_utg33368|quiver|pilon	57739	.	G	C	200.77	PASS	AC=1;AF=0.500;AN=2;BaseQRankSum=-2.510;ClippingRankSum=-0.413;DP=76;FS=5.004;MLEAC=1;MLEAF=0.500;MQ=48.52;MQRankSum=-3.558;QD=2.64;ReadPosRankSum=-0.044;SOR=0.514	GT:AD:DP:GQ:PL	0/1:65,11:76:99:229,0,2718
NOT_SCAFFOLDED_NGS_utg33368|quiver|pilon	57771	.	A	G	483.77	PASS	AC=1;AF=0.500;AN=2;BaseQRankSum=0.267;ClippingRankSum=-0.701;DP=68;FS=1.120;MLEAC=1;MLEAF=0.500;MQ=51.67;MQRankSum=-0.614;QD=7.11;ReadPosRankSum=0.846;SOR=0.869	GT:AD:DP:GQ:PL	0/1:52,16:68:99:512,0,2154
NOT_SCAFFOLDED_NGS_utg33368|quiver|pilon	57773	.	C	T	483.77	PASS	AC=1;AF=0.500;AN=2;BaseQRankSum=1.280;ClippingRankSum=-0.745;DP=68;FS=1.120;MLEAC=1;MLEAF=0.500;MQ=51.67;MQRankSum=-0.369;QD=7.11;ReadPosRankSum=0.976;SOR=0.869	GT:AD:DP:GQ:PL	0/1:52,16:68:99:512,0,2154
NOT_SCAFFOLDED_NGS_utg33368|quiver|pilon	57815	.	GTTGT	G	1008.73	PASS	AC=1;AF=0.500;AN=2;BaseQRankSum=-1.266;ClippingRankSum=-1.606;DP=74;FS=3.157;MLEAC=1;MLEAF=0.500;MQ=52.51;MQRankSum=-0.699;QD=13.63;ReadPosRankSum=-1.871;SOR=0.627	GT:AD:DP:GQ:PL	0/1:15,24:39:99:965,0,509
NOT_SCAFFOLDED_NGS_utg33368|quiver|pilon	57845	.	G	GT	861.73	PASS	AC=1;AF=0.500;AN=2;BaseQRankSum=-0.071;ClippingRankSum=-0.813;DP=61;FS=1.023;MLEAC=1;MLEAF=0.500;MQ=51.95;MQRankSum=3.623;QD=14.13;ReadPosRankSum=0.513;SOR=0.771	GT:AD:DP:GQ:PL	0/1:34,24:58:99:899,0,1342
NOT_SCAFFOLDED_NGS_utg33368|quiver|pilon	57859	.	G	GCTCT	806.73	PASS	AC=1;AF=0.500;AN=2;BaseQRankSum=-1.557;ClippingRankSum=0.529;DP=60;FS=1.028;MLEAC=1;MLEAF=0.500;MQ=50.59;MQRankSum=3.168;QD=13.45;ReadPosRankSum=-0.268;SOR=0.795	GT:AD:DP:GQ:PL	0/1:38,22:60:99:844,0,1489
NOT_SCAFFOLDED_NGS_utg33368|quiver|pilon	57954	.	C	T	226.77	PASS	AC=1;AF=0.500;AN=2;BaseQRankSum=2.147;ClippingRankSum=-0.937;DP=36;FS=11.137;MLEAC=1;MLEAF=0.500;MQ=55.76;MQRankSum=0.429;QD=6.30;ReadPosRankSum=2.264;SOR=3.258	GT:AD:DP:GQ:PL	0/1:25,9:34:99:255,0,859
NOT_SCAFFOLDED_NGS_utg33368|quiver|pilon	60459	.	G	T	552.77	PASS	AC=2;AF=1.00;AN=2;DP=9;FS=0.000;MLEAC=2;MLEAF=1.00;MQ=39.58;QD=27.44;SOR=4.615	GT:AD:DP:GQ:PL	1/1:0,9:9:39:581,39,0
NOT_SCAFFOLDED_NGS_utg33368|quiver|pilon	60472	.	C	T	633.77	PASS	AC=2;AF=1.00;AN=2;DP=13;FS=0.000;MLEAC=2;MLEAF=1.00;MQ=40.82;QD=29.53;SOR=1.609	GT:AD:DP:GQ:PL	1/1:0,13:13:45:662,45,0
NOT_SCAFFOLDED_NGS_utg33368|quiver|pilon	60493	.	T	G	666.77	PASS	AC=2;AF=1.00;AN=2;DP=13;FS=0.000;MLEAC=2;MLEAF=1.00;MQ=47.77;QD=31.96;SOR=0.836	GT:AD:DP:GQ:PL	1/1:0,13:13:48:695,48,0
NOT_SCAFFOLDED_NGS_utg33368|quiver|pilon	60605	.	GCGT	G	232.80	PASS	AC=2;AF=1.00;AN=2;DP=7;FS=0.000;MLEAC=2;MLEAF=1.00;MQ=60.00;QD=33.26;SOR=1.329	GT:AD:DP:GQ:PL	1/1:0,6:6:18:270,18,0
NOT_SCAFFOLDED_NGS_utg33368|quiver|pilon	60610	.	T	G	241.84	PASS	AC=2;AF=1.00;AN=2;DP=6;FS=0.000;MLEAC=2;MLEAF=1.00;MQ=60.00;QD=30.11;SOR=1.329	GT:AD:DP:GQ:PL	1/1:0,6:6:18:270,18,0
NOT_SCAFFOLDED_NGS_utg33368|quiver|pilon	60616	.	T	C	242.84	PASS	AC=2;AF=1.00;AN=2;DP=6;FS=0.000;MLEAC=2;MLEAF=1.00;MQ=60.00;QD=29.65;SOR=1.329	GT:AD:DP:GQ:PL	1/1:0,6:6:18:271,18,0
NOT_SCAFFOLDED_NGS_utg33368|quiver|pilon	61539	.	A	AAT	276.73	PASS	AC=1;AF=0.500;AN=2;BaseQRankSum=1.064;ClippingRankSum=1.519;DP=20;FS=22.614;MLEAC=1;MLEAF=0.500;MQ=48.13;MQRankSum=-1.292;QD=13.84;ReadPosRankSum=2.127;SOR=3.013	GT:AD:DP:GQ:PL	0/1:11,9:20:99:314,0,392
NOT_SCAFFOLDED_NGS_utg33368|quiver|pilon	61544	.	G	C,GTC	690.73	PASS	AC=1,1;AF=0.500,0.500;AN=2;DP=20;FS=0.000;MLEAC=1,1;MLEAF=0.500,0.500;MQ=46.64;QD=34.54;SOR=1.061	GT:AD:DP:GQ:PL	1/2:0,9,8:17:99:728,312,354,354,0,317
NOT_SCAFFOLDED_NGS_utg33368|quiver|pilon	61576	.	A	T	164.77	PASS	AC=1;AF=0.500;AN=2;BaseQRankSum=0.132;ClippingRankSum=-0.482;DP=19;FS=29.863;MLEAC=1;MLEAF=0.500;MQ=42.95;MQRankSum=-0.395;QD=8.67;ReadPosRankSum=1.447;SOR=3.893	GT:AD:DP:GQ:PL	0/1:13,6:19:99:193,0,421
NOT_SCAFFOLDED_NGS_utg33368|quiver|pilon	61700	.	A	T	151.77	PASS	AC=1;AF=0.500;AN=2;BaseQRankSum=0.959;ClippingRankSum=0.596;DP=30;FS=4.439;MLEAC=1;MLEAF=0.500;MQ=56.97;MQRankSum=-3.655;QD=5.06;ReadPosRankSum=2.566;SOR=1.153	GT:AD:DP:GQ:PL	0/1:24,6:30:99:180,0,949
NOT_SCAFFOLDED_NGS_utg33368|quiver|pilon	61707	.	T	A	154.77	PASS	AC=1;AF=0.500;AN=2;BaseQRankSum=-1.092;ClippingRankSum=-0.980;DP=28;FS=7.593;MLEAC=1;MLEAF=0.500;MQ=56.75;MQRankSum=-3.611;QD=5.53;ReadPosRankSum=1.764;SOR=1.108	GT:AD:DP:GQ:PL	0/1:22,6:28:99:183,0,927
NOT_SCAFFOLDED_NGS_utg33368|quiver|pilon	61803	.	G	A	108.77	PASS	AC=1;AF=0.500;AN=2;BaseQRankSum=0.550;ClippingRankSum=0.550;DP=7;FS=0.000;MLEAC=1;MLEAF=0.500;MQ=38.22;MQRankSum=0.000;QD=15.54;ReadPosRankSum=0.550;SOR=0.941	GT:AD:DP:GQ:PL	0/1:3,4:7:98:137,0,98
NOT_SCAFFOLDED_NGS_utg33368|quiver|pilon	63257	.	TTG	T	45.73	LowQual	AC=1;AF=0.500;AN=2;BaseQRankSum=-0.170;ClippingRankSum=-0.102;DP=27;FS=0.000;MLEAC=1;MLEAF=0.500;MQ=55.64;MQRankSum=-0.374;QD=1.69;ReadPosRankSum=0.186;SOR=0.631	GT:AD:DP:GQ:PL	0/1:20,5:25:83:83,0,502
NOT_SCAFFOLDED_NGS_utg9520|quiver|pilon	600	.	T	TG	97	PASS	AC=2;AF=1.00;AN=2;DP=5;FS=0.000;MLEAC=2;MLEAF=1.00;MQ=30.56;QD=19.40;SOR=3.258	GT:AD:DP:GQ:PL	1/1:0,4:4:12:134,12,0
NOT_SCAFFOLDED_NGS_utg9520|quiver|pilon	14171	.	A	AAAAC	231.82	PASS	AC=2;AF=1.00;AN=2;DP=13;FS=0.000;MLEAC=2;MLEAF=1.00;MQ=60.00;QD=17.83;SOR=1.329	GT:AD:DP:GQ:PL	1/1:0,6:6:17:269,17,0
NOT_SCAFFOLDED_NGS_utg30940|quiver|pilon	21053	.	C	T	95.77	PASS	AC=1;AF=0.500;AN=2;BaseQRankSum=1.754;ClippingRankSum=0.550;DP=7;FS=3.136;MLEAC=1;MLEAF=0.500;MQ=32.31;MQRankSum=0.550;QD=13.68;ReadPosRankSum=0.550;SOR=1.492	GT:AD:DP:GQ:PL	0/1:3,4:7:71:124,0,71
NOT_SCAFFOLDED_NGS_utg30940|quiver|pilon	21301	.	AT	A	38.73	LowQual	AC=1;AF=0.500;AN=2;BaseQRankSum=1.001;ClippingRankSum=0.248;DP=9;FS=0.000;MLEAC=1;MLEAF=0.500;MQ=30.60;MQRankSum=-0.248;QD=4.30;ReadPosRankSum=0.573;SOR=0.593	GT:AD:DP:GQ:PL	0/1:6,3:9:76:76,0,175
NOT_SCAFFOLDED_NGS_utg30940|quiver|pilon	21359	.	G	A	66.77	PASS	AC=1;AF=0.500;AN=2;BaseQRankSum=0.684;ClippingRankSum=0.322;DP=8;FS=4.260;MLEAC=1;MLEAF=0.500;MQ=32.24;MQRankSum=0.322;QD=8.35;ReadPosRankSum=0.322;SOR=0.061	GT:AD:DP:GQ:PL	0/1:5,3:8:95:95,0,158
NOT_SCAFFOLDED_NGS_utg30940|quiver|pilon	21376	.	T	C	32.77	LowQual	AC=1;AF=0.500;AN=2;BaseQRankSum=0.000;ClippingRankSum=-0.720;DP=6;FS=4.771;MLEAC=1;MLEAF=0.500;MQ=33.29;MQRankSum=0.000;QD=5.46;ReadPosRankSum=0.000;SOR=0.039	GT:AD:DP:GQ:PL	0/1:4,2:6:61:61,0,121
NOT_SCAFFOLDED_NGS_utg30940|quiver|pilon	23856	.	T	TC	84.25	LowCoverage	AC=2;AF=1.00;AN=2;DP=3;FS=0.000;MLEAC=2;MLEAF=1.00;MQ=22.05;QD=28.08;SOR=2.833	GT:AD:DP:GQ:PL	1/1:0,3:3:9:121,9,0
NOT_SCAFFOLDED_NGS_utg30940|quiver|pilon	130397	.	T	A	56.77	PASS	AC=1;AF=0.500;AN=2;BaseQRankSum=-0.956;ClippingRankSum=0.322;DP=8;FS=0.000;MLEAC=1;MLEAF=0.500;MQ=31.85;MQRankSum=1.920;QD=7.10;ReadPosRankSum=1.517;SOR=0.368	GT:AD:DP:GQ:PL	0/1:5,3:8:85:85,0,140
NOT_SCAFFOLDED_NGS_utg1472|quiver|pilon	18863	.	T	TG	49.25	LowCoverage;LowQual	AC=2;AF=1.00;AN=2;DP=4;FS=0.000;MLEAC=2;MLEAF=1.00;MQ=55.89;QD=12.31;SOR=2.833	GT:AD:DP:GQ:PL	1/1:0,3:3:9:86,9,0
NOT_SCAFFOLDED_NGS_utg1472|quiver|pilon	44364	.	C	T	71.77	PASS	AC=1;AF=0.500;AN=2;BaseQRankSum=1.231;ClippingRankSum=-1.231;DP=5;FS=0.000;MLEAC=1;MLEAF=0.500;MQ=30.10;MQRankSum=1.231;QD=14.35;ReadPosRankSum=0.358;SOR=1.022	GT:AD:DP:GQ:PL	0/1:2,3:5:39:100,0,39
NOT_SCAFFOLDED_NGS_utg2226|quiver|pilon	431	.	G	C	57.74	LowCoverage	AC=2;AF=1.00;AN=2;DP=2;FS=0.000;MLEAC=2;MLEAF=1.00;MQ=31.69;QD=28.87;SOR=2.303	GT:AD:DP:GQ:PL	1/1:0,2:2:6:85,6,0
NOT_SCAFFOLDED_NGS_utg2226|quiver|pilon	573	.	G	A	45.74	LowCoverage;LowQual	AC=2;AF=1.00;AN=2;DP=2;FS=0.000;MLEAC=2;MLEAF=1.00;MQ=31.69;QD=22.87;SOR=2.303	GT:AD:DP:GQ:PL	1/1:0,2:2:6:73,6,0
NOT_SCAFFOLDED_NGS_utg2226|quiver|pilon	186320	.	C	T	70.77	PASS	AC=1;AF=0.500;AN=2;BaseQRankSum=1.302;ClippingRankSum=-0.396;DP=17;FS=0.000;MLEAC=1;MLEAF=0.500;MQ=43.62;MQRankSum=-0.962;QD=4.16;ReadPosRankSum=-0.510;SOR=0.425	GT:AD:DP:GQ:PL	0/1:13,4:17:99:99,0,409
NOT_SCAFFOLDED_NGS_utg2226|quiver|pilon	224701	.	A	G	95.77	PASS	AC=1;AF=0.500;AN=2;BaseQRankSum=1.380;ClippingRankSum=-1.084;DP=18;FS=14.443;MLEAC=1;MLEAF=0.500;MQ=42.95;MQRankSum=-1.774;QD=5.32;ReadPosRankSum=1.084;SOR=3.596	GT:AD:DP:GQ:PL	0/1:13,5:18:99:124,0,476
NOT_SCAFFOLDED_NGS_utg2226|quiver|pilon	224722	.	A	AC	281.73	PASS	AC=1;AF=0.500;AN=2;BaseQRankSum=-4.339;ClippingRankSum=0.551;DP=28;FS=1.562;MLEAC=1;MLEAF=0.500;MQ=41.89;MQRankSum=-3.093;QD=10.06;ReadPosRankSum=-0.983;SOR=0.368	GT:AD:DP:GQ:PL	0/1:18,10:28:99:319,0,637
NOT_SCAFFOLDED_NGS_utg2226|quiver|pilon	227269	.	C	G	69.77	PASS	AC=1;AF=0.500;AN=2;BaseQRankSum=2.262;ClippingRankSum=-0.566;DP=11;FS=3.090;MLEAC=1;MLEAF=0.500;MQ=31.31;MQRankSum=2.262;QD=6.34;ReadPosRankSum=1.531;SOR=2.093	GT:AD:DP:GQ:PL	0/1:8,3:11:98:98,0,211
NOT_SCAFFOLDED_NGS_utg8133|quiver|pilon	52174	.	T	G	62.77	PASS	AC=1;AF=0.500;AN=2;BaseQRankSum=0.888;ClippingRankSum=0.036;DP=27;FS=5.798;MLEAC=1;MLEAF=0.500;MQ=53.66;MQRankSum=-2.878;QD=2.32;ReadPosRankSum=1.030;SOR=2.621	GT:AD:DP:GQ:PL	0/1:22,4:26:91:91,0,740
NOT_SCAFFOLDED_NGS_utg8133|quiver|pilon	73754	.	A	AAAGG	85.25	PASS	AC=2;AF=1.00;AN=2;DP=10;FS=0.000;MLEAC=2;MLEAF=1.00;MQ=43.42;QD=8.52;SOR=2.833	GT:AD:DP:GQ:PL	1/1:0,3:3:9:122,9,0
NOT_SCAFFOLDED_NGS_utg9139|quiver|pilon	19777	.	T	A	71.77	PASS	AC=1;AF=0.500;AN=2;BaseQRankSum=1.203;ClippingRankSum=1.001;DP=9;FS=3.010;MLEAC=1;MLEAF=0.500;MQ=35.58;MQRankSum=0.248;QD=7.97;ReadPosRankSum=0.248;SOR=1.911	GT:AD:DP:GQ:PL	0/1:6,3:9:99:100,0,185
NOT_SCAFFOLDED_NGS_utg9139|quiver|pilon	19879	.	T	G	58.77	PASS	AC=1;AF=0.500;AN=2;BaseQRankSum=0.423;ClippingRankSum=-0.930;DP=13;FS=3.041;MLEAC=1;MLEAF=0.500;MQ=34.79;MQRankSum=-0.085;QD=4.52;ReadPosRankSum=1.437;SOR=2.215	GT:AD:DP:GQ:PL	0/1:10,3:13:87:87,0,354
NOT_SCAFFOLDED_NGS_utg9139|quiver|pilon	19893	.	C	A	55.77	PASS	AC=1;AF=0.500;AN=2;BaseQRankSum=0.000;ClippingRankSum=-0.467;DP=14;FS=5.880;MLEAC=1;MLEAF=0.500;MQ=34.24;MQRankSum=0.156;QD=3.98;ReadPosRankSum=0.311;SOR=2.546	GT:AD:DP:GQ:PL	0/1:11,3:14:84:84,0,360
NOT_SCAFFOLDED_NGS_utg3490|quiver|pilon	19805	.	C	T	370.77	PASS	AC=1;AF=0.500;AN=2;BaseQRankSum=-3.860;ClippingRankSum=0.227;DP=45;FS=1.451;MLEAC=1;MLEAF=0.500;MQ=57.08;MQRankSum=1.012;QD=8.24;ReadPosRankSum=1.548;SOR=0.721	GT:AD:DP:GQ:PL	0/1:20,11:31:99:399,0,840
NOT_SCAFFOLDED_NGS_utg3490|quiver|pilon	19817	.	C	T	373.77	PASS	AC=1;AF=0.500;AN=2;BaseQRankSum=-3.282;ClippingRankSum=-0.227;DP=45;FS=0.000;MLEAC=1;MLEAF=0.500;MQ=57.08;MQRankSum=-0.475;QD=8.31;ReadPosRankSum=1.879;SOR=0.859	GT:AD:DP:GQ:PL	0/1:20,11:31:99:402,0,807
NOT_SCAFFOLDED_NGS_utg3490|quiver|pilon	19821	.	A	T	373.77	PASS	AC=1;AF=0.500;AN=2;BaseQRankSum=-3.282;ClippingRankSum=-0.021;DP=45;FS=0.000;MLEAC=1;MLEAF=0.500;MQ=57.08;MQRankSum=-0.186;QD=8.31;ReadPosRankSum=1.424;SOR=0.859	GT:AD:DP:GQ:PL	0/1:20,11:31:99:402,0,807
NOT_SCAFFOLDED_NGS_utg3490|quiver|pilon	21328	.	T	TG	87	LowCoverage	AC=2;AF=1.00;AN=2;DP=4;FS=0.000;MLEAC=2;MLEAF=1.00;MQ=40.00;QD=21.75;SOR=3.258	GT:AD:DP:GQ:PL	1/1:0,4:4:12:124,12,0
NOT_SCAFFOLDED_NGS_utg3490|quiver|pilon	24603	.	G	C	88.77	PASS	AC=1;AF=0.500;AN=2;BaseQRankSum=-0.601;ClippingRankSum=-1.028;DP=41;FS=1.710;MLEAC=1;MLEAF=0.500;MQ=53.90;MQRankSum=-1.493;QD=2.17;ReadPosRankSum=0.058;SOR=1.414	GT:AD:DP:GQ:PL	0/1:30,7:37:99:117,0,913
NOT_SCAFFOLDED_NGS_utg3490|quiver|pilon	25196	.	T	C	38.77	LowQD;LowQual	AC=1;AF=0.500;AN=2;BaseQRankSum=2.997;ClippingRankSum=-0.534;DP=51;FS=14.317;MLEAC=1;MLEAF=0.500;MQ=56.26;MQRankSum=-4.229;QD=0.76;ReadPosRankSum=-2.833;SOR=3.660	GT:AD:DP:GQ:PL	0/1:44,7:51:67:67,0,1367
NOT_SCAFFOLDED_NGS_utg3490|quiver|pilon	25218	.	A	G	206.77	PASS	AC=1;AF=0.500;AN=2;BaseQRankSum=2.397;ClippingRankSum=-0.762;DP=52;FS=27.990;MLEAC=1;MLEAF=0.500;MQ=55.30;MQRankSum=-5.064;QD=3.98;ReadPosRankSum=-0.157;SOR=4.976	GT:AD:DP:GQ:PL	0/1:41,11:52:99:235,0,1325
NOT_SCAFFOLDED_NGS_utg3490|quiver|pilon	25276	.	A	T	37.77	LowQD;LowQual;SnpCluster	AC=1;AF=0.500;AN=2;BaseQRankSum=0.404;ClippingRankSum=0.547;DP=39;FS=5.132;MLEAC=1;MLEAF=0.500;MQ=56.51;MQRankSum=-2.878;QD=0.97;ReadPosRankSum=0.880;SOR=1.506	GT:AD:DP:GQ:PL	0/1:34,4:38:66:66,0,1416
NOT_SCAFFOLDED_NGS_utg3490|quiver|pilon	25277	.	G	T	37.77	LowQD;LowQual;SnpCluster	AC=1;AF=0.500;AN=2;BaseQRankSum=1.260;ClippingRankSum=-0.547;DP=39;FS=5.132;MLEAC=1;MLEAF=0.500;MQ=56.51;MQRankSum=-2.878;QD=0.97;ReadPosRankSum=0.737;SOR=1.506	GT:AD:DP:GQ:PL	0/1:34,4:38:66:66,0,1416
NOT_SCAFFOLDED_NGS_utg3490|quiver|pilon	25278	.	A	G	37.77	LowQD;LowQual;SnpCluster	AC=1;AF=0.500;AN=2;BaseQRankSum=1.356;ClippingRankSum=0.547;DP=39;FS=5.132;MLEAC=1;MLEAF=0.500;MQ=56.51;MQRankSum=-2.878;QD=0.97;ReadPosRankSum=0.642;SOR=1.506	GT:AD:DP:GQ:PL	0/1:34,4:38:66:66,0,1416
NOT_SCAFFOLDED_NGS_utg3490|quiver|pilon	25299	.	A	G	311.77	PASS	AC=1;AF=0.500;AN=2;BaseQRankSum=-0.198;ClippingRankSum=-0.780;DP=46;FS=2.929;MLEAC=1;MLEAF=0.500;MQ=56.03;MQRankSum=-3.874;QD=6.78;ReadPosRankSum=-0.992;SOR=0.573	GT:AD:DP:GQ:PL	0/1:30,13:43:99:340,0,1020
NOT_SCAFFOLDED_NGS_utg3490|quiver|pilon	25565	.	A	AC	35.90	LowQual	AC=1;AF=0.500;AN=2;BaseQRankSum=0.727;ClippingRankSum=0.727;DP=6;FS=0.000;MLEAC=1;MLEAF=0.500;MQ=60.00;MQRankSum=-0.727;QD=5.98;ReadPosRankSum=-0.727;SOR=0.916	GT:AD:DP:GQ:PL	0/1:1,3:4:14:73,0,14
NOT_SCAFFOLDED_NGS_utg3490|quiver|pilon	25640	.	T	G	253.77	PASS	AC=1;AF=0.500;AN=2;BaseQRankSum=0.583;ClippingRankSum=1.306;DP=26;FS=1.757;MLEAC=1;MLEAF=0.500;MQ=49.85;MQRankSum=-1.694;QD=9.76;ReadPosRankSum=-0.472;SOR=1.230	GT:AD:DP:GQ:PL	0/1:18,8:26:99:282,0,732
NOT_SCAFFOLDED_NGS_utg3490|quiver|pilon	25657	.	T	A	328.77	PASS	AC=1;AF=0.500;AN=2;BaseQRankSum=1.312;ClippingRankSum=0.724;DP=30;FS=1.708;MLEAC=1;MLEAF=0.500;MQ=48.70;MQRankSum=-1.448;QD=10.96;ReadPosRankSum=1.041;SOR=1.371	GT:AD:DP:GQ:PL	0/1:21,9:30:99:357,0,852
NOT_SCAFFOLDED_NGS_utg3490|quiver|pilon	25682	.	A	G	361.77	PASS	AC=1;AF=0.500;AN=2;BaseQRankSum=0.842;ClippingRankSum=0.490;DP=33;FS=3.666;MLEAC=1;MLEAF=0.500;MQ=47.68;MQRankSum=-1.547;QD=10.96;ReadPosRankSum=0.803;SOR=1.609	GT:AD:DP:GQ:PL	0/1:23,10:33:99:390,0,975
NOT_SCAFFOLDED_NGS_utg3490|quiver|pilon	25684	.	A	G	358.77	PASS	AC=1;AF=0.500;AN=2;BaseQRankSum=1.947;ClippingRankSum=0.472;DP=34;FS=3.643;MLEAC=1;MLEAF=0.500;MQ=47.72;MQRankSum=-1.871;QD=10.55;ReadPosRankSum=1.002;SOR=1.765	GT:AD:DP:GQ:PL	0/1:24,10:34:99:387,0,1017
NOT_SCAFFOLDED_NGS_utg3490|quiver|pilon	25699	.	ATTGT	A	385.73	PASS	AC=1;AF=0.500;AN=2;BaseQRankSum=-0.083;ClippingRankSum=-0.050;DP=37;FS=3.319;MLEAC=1;MLEAF=0.500;MQ=47.37;MQRankSum=-2.376;QD=10.43;ReadPosRankSum=-0.275;SOR=1.569	GT:AD:DP:GQ:PL	0/1:26,11:37:99:423,0,1098
NOT_SCAFFOLDED_NGS_utg3490|quiver|pilon	25717	.	T	A	226.77	PASS	AC=1;AF=0.500;AN=2;BaseQRankSum=0.177;ClippingRankSum=1.237;DP=35;FS=0.000;MLEAC=1;MLEAF=0.500;MQ=48.28;MQRankSum=-2.612;QD=6.48;ReadPosRankSum=0.098;SOR=0.752	GT:AD:DP:GQ:PL	0/1:27,8:35:99:255,0,1096
NOT_SCAFFOLDED_NGS_utg3490|quiver|pilon	25780	.	T	A	307.77	PASS	AC=1;AF=0.500;AN=2;BaseQRankSum=2.775;ClippingRankSum=-1.877;DP=37;FS=0.000;MLEAC=1;MLEAF=0.500;MQ=46.46;MQRankSum=-3.771;QD=8.32;ReadPosRankSum=1.778;SOR=0.859	GT:AD:DP:GQ:PL	0/1:26,11:37:99:336,0,843
NOT_SCAFFOLDED_NGS_utg3490|quiver|pilon	25811	.	T	A	483.77	PASS	AC=1;AF=0.500;AN=2;BaseQRankSum=1.071;ClippingRankSum=1.642;DP=39;FS=6.983;MLEAC=1;MLEAF=0.500;MQ=40.45;MQRankSum=-1.156;QD=12.40;ReadPosRankSum=0.271;SOR=1.069	GT:AD:DP:GQ:PL	0/1:23,16:39:99:512,0,744
NOT_SCAFFOLDED_NGS_utg3490|quiver|pilon	25825	.	C	A	490.77	PASS	AC=1;AF=0.500;AN=2;BaseQRankSum=1.364;ClippingRankSum=0.812;DP=37;FS=12.877;MLEAC=1;MLEAF=0.500;MQ=41.42;MQRankSum=-1.088;QD=13.26;ReadPosRankSum=-0.322;SOR=0.979	GT:AD:DP:GQ:PL	0/1:21,16:37:99:519,0,754
NOT_SCAFFOLDED_NGS_utg3490|quiver|pilon	25896	.	T	C	508.77	PASS	AC=1;AF=0.500;AN=2;BaseQRankSum=1.309;ClippingRankSum=1.385;DP=42;FS=1.216;MLEAC=1;MLEAF=0.500;MQ=47.98;MQRankSum=-2.097;QD=12.11;ReadPosRankSum=0.699;SOR=0.801	GT:AD:DP:GQ:PL	0/1:24,18:42:99:537,0,709
NOT_SCAFFOLDED_NGS_utg3490|quiver|pilon	26038	.	G	C	34.77	LowQual	AC=1;AF=0.500;AN=2;BaseQRankSum=1.179;ClippingRankSum=-1.179;DP=9;FS=0.000;MLEAC=1;MLEAF=0.500;MQ=40.00;MQRankSum=-0.762;QD=3.86;ReadPosRankSum=0.067;SOR=1.179	GT:AD:DP:GQ:PL	0/1:7,2:9:63:63,0,479
NOT_SCAFFOLDED_NGS_utg3490|quiver|pilon	26047	.	C	T	37.77	LowQual	AC=1;AF=0.500;AN=2;BaseQRankSum=0.572;ClippingRankSum=-0.572;DP=8;FS=3.332;MLEAC=1;MLEAF=0.500;MQ=40.00;MQRankSum=-0.572;QD=4.72;ReadPosRankSum=0.572;SOR=2.303	GT:AD:DP:GQ:PL	0/1:6,2:8:66:66,0,438
NOT_SCAFFOLDED_NGS_utg23196|quiver|pilon	93	.	C	G	323.78	PASS	AC=2;AF=1.00;AN=2;DP=10;FS=0.000;MLEAC=2;MLEAF=1.00;MQ=53.97;QD=32.38;SOR=3.056	GT:AD:DP:GQ:PL	1/1:0,9:9:27:352,27,0
NOT_SCAFFOLDED_NGS_utg23196|quiver|pilon	419	.	G	A	58.74	LowCoverage	AC=2;AF=1.00;AN=2;DP=2;FS=0.000;MLEAC=2;MLEAF=1.00;MQ=38.53;QD=29.37;SOR=2.303	GT:AD:DP:GQ:PL	1/1:0,2:2:6:86,6,0
NOT_SCAFFOLDED_NGS_utg23196|quiver|pilon	449	.	C	T	62.74	LowCoverage	AC=2;AF=1.00;AN=2;DP=2;FS=0.000;MLEAC=2;MLEAF=1.00;MQ=38.53;QD=31.37;SOR=2.303	GT:AD:DP:GQ:PL	1/1:0,2:2:6:90,6,0
NOT_SCAFFOLDED_NGS_utg23196|quiver|pilon	456	.	A	C	62.74	LowCoverage	AC=2;AF=1.00;AN=2;DP=2;FS=0.000;MLEAC=2;MLEAF=1.00;MQ=38.53;QD=31.37;SOR=2.303	GT:AD:DP:GQ:PL	1/1:0,2:2:6:90,6,0
NOT_SCAFFOLDED_NGS_utg23196|quiver|pilon	561	.	A	AG	84.25	LowCoverage	AC=2;AF=1.00;AN=2;DP=4;FS=0.000;MLEAC=2;MLEAF=1.00;MQ=46.29;QD=21.06;SOR=2.833	GT:AD:DP:GQ:PL	1/1:0,3:3:9:121,9,0
NOT_SCAFFOLDED_NGS_utg23196|quiver|pilon	601	.	C	T	58.74	LowCoverage	AC=2;AF=1.00;AN=2;DP=3;FS=0.000;MLEAC=2;MLEAF=1.00;MQ=40.70;QD=19.58;SOR=2.303	GT:AD:DP:GQ:PL	1/1:0,2:2:6:86,6,0
NOT_SCAFFOLDED_NGS_utg23196|quiver|pilon	3225	.	C	A	132.03	PASS	AC=2;AF=1.00;AN=2;DP=5;FS=0.000;MLEAC=2;MLEAF=1.00;MQ=35.86;QD=26.41;SOR=3.258	GT:AD:DP:GQ:PL	1/1:0,4:4:12:160,12,0
NOT_SCAFFOLDED_NGS_utg23196|quiver|pilon	3251	.	G	A	227.80	PASS	AC=2;AF=1.00;AN=2;DP=13;FS=0.000;MLEAC=2;MLEAF=1.00;MQ=49.24;QD=17.52;SOR=2.584	GT:AD:DP:GQ:PL	1/1:0,7:7:21:256,21,0
NOT_SCAFFOLDED_NGS_utg23196|quiver|pilon	3277	.	A	G	266.80	PASS	AC=2;AF=1.00;AN=2;DP=14;FS=0.000;MLEAC=2;MLEAF=1.00;MQ=53.38;QD=19.06;SOR=0.693	GT:AD:DP:GQ:PL	1/1:0,6:6:21:295,21,0
NOT_SCAFFOLDED_NGS_utg23196|quiver|pilon	3293	.	T	C	290.78	PASS	AC=2;AF=1.00;AN=2;DP=16;FS=0.000;MLEAC=2;MLEAF=1.00;MQ=54.25;QD=18.17;SOR=1.179	GT:AD:DP:GQ:PL	1/1:0,8:8:24:319,24,0
NOT_SCAFFOLDED_NGS_utg23196|quiver|pilon	4890	.	C	CTCT	62.73	PASS	AC=1;AF=0.500;AN=2;BaseQRankSum=0.898;ClippingRankSum=-0.480;DP=14;FS=0.000;MLEAC=1;MLEAF=0.500;MQ=52.02;MQRankSum=-1.733;QD=4.48;ReadPosRankSum=-0.480;SOR=1.609	GT:AD:DP:GQ:PL	0/1:8,2:10:99:100,0,732
NOT_SCAFFOLDED_NGS_utg23196|quiver|pilon	4900	.	T	G	72.77	PASS	AC=1;AF=0.500;AN=2;BaseQRankSum=0.382;ClippingRankSum=0.566;DP=11;FS=3.090;MLEAC=1;MLEAF=0.500;MQ=56.48;MQRankSum=-1.377;QD=6.62;ReadPosRankSum=-1.106;SOR=2.093	GT:AD:DP:GQ:PL	0/1:8,3:11:99:101,0,732
NOT_SCAFFOLDED_NGS_utg23196|quiver|pilon	5000	.	A	G	387.77	PASS	AC=1;AF=0.500;AN=2;BaseQRankSum=2.288;ClippingRankSum=-0.631;DP=37;FS=1.384;MLEAC=1;MLEAF=0.500;MQ=60.00;MQRankSum=0.487;QD=10.48;ReadPosRankSum=1.496;SOR=0.976	GT:AD:DP:GQ:PL	0/1:22,12:34:99:416,0,684
NOT_SCAFFOLDED_NGS_utg23196|quiver|pilon	5080	.	A	G	170.77	PASS	AC=1;AF=0.500;AN=2;BaseQRankSum=0.549;ClippingRankSum=-1.564;DP=19;FS=0.000;MLEAC=1;MLEAF=0.500;MQ=60.00;MQRankSum=1.902;QD=8.99;ReadPosRankSum=1.733;SOR=1.085	GT:AD:DP:GQ:PL	0/1:12,7:19:99:199,0,388
NOT_SCAFFOLDED_NGS_utg23196|quiver|pilon	5282	.	T	C	152.77	PASS	AC=1;AF=0.500;AN=2;BaseQRankSum=0.095;ClippingRankSum=0.581;DP=47;FS=3.130;MLEAC=1;MLEAF=0.500;MQ=56.12;MQRankSum=-3.474;QD=3.25;ReadPosRankSum=1.528;SOR=0.686	GT:AD:DP:GQ:PL	0/1:38,9:47:99:181,0,1287
NOT_SCAFFOLDED_NGS_utg23196|quiver|pilon	5316	.	A	C	51.77	LowQD	AC=1;AF=0.500;AN=2;BaseQRankSum=0.335;ClippingRankSum=-0.747;DP=54;FS=1.632;MLEAC=1;MLEAF=0.500;MQ=57.80;MQRankSum=-4.249;QD=0.96;ReadPosRankSum=0.052;SOR=0.754	GT:AD:DP:GQ:PL	0/1:47,7:54:80:80,0,2465
NOT_SCAFFOLDED_NGS_utg23196|quiver|pilon	13456	.	G	GA	145.80	PASS	AC=2;AF=1.00;AN=2;DP=7;FS=0.000;MLEAC=2;MLEAF=1.00;MQ=60.00;QD=20.83;SOR=0.693	GT:AD:DP:GQ:PL	1/1:0,6:6:18:183,18,0
NOT_SCAFFOLDED_NGS_utg18500|quiver|pilon	66	.	G	A	163.77	PASS	AC=1;AF=0.500;AN=2;BaseQRankSum=-1.430;ClippingRankSum=0.152;DP=26;FS=6.608;MLEAC=1;MLEAF=0.500;MQ=44.42;MQRankSum=0.335;QD=6.30;ReadPosRankSum=-0.456;SOR=0.067	GT:AD:DP:GQ:PL	0/1:20,6:26:99:192,0,1340
NOT_SCAFFOLDED_NGS_utg18500|quiver|pilon	71	.	A	T	163.77	PASS	AC=1;AF=0.500;AN=2;BaseQRankSum=-1.126;ClippingRankSum=-0.456;DP=26;FS=6.608;MLEAC=1;MLEAF=0.500;MQ=44.42;MQRankSum=0.213;QD=6.30;ReadPosRankSum=1.613;SOR=0.067	GT:AD:DP:GQ:PL	0/1:20,6:26:99:192,0,1340
NOT_SCAFFOLDED_NGS_utg18500|quiver|pilon	104	.	C	T	49.77	LowQual	AC=1;AF=0.500;AN=2;BaseQRankSum=-0.564;ClippingRankSum=-0.403;DP=31;FS=6.187;MLEAC=1;MLEAF=0.500;MQ=45.24;MQRankSum=0.564;QD=1.61;ReadPosRankSum=0.779;SOR=0.081	GT:AD:DP:GQ:PL	0/1:26,5:31:78:78,0,844
NOT_SCAFFOLDED_NGS_utg18500|quiver|pilon	195	.	G	C	171.77	PASS	AC=1;AF=0.500;AN=2;BaseQRankSum=1.988;ClippingRankSum=-1.014;DP=49;FS=0.000;MLEAC=1;MLEAF=0.500;MQ=50.17;MQRankSum=0.744;QD=3.51;ReadPosRankSum=1.528;SOR=0.773	GT:AD:DP:GQ:PL	0/1:41,8:49:99:200,0,1405
NOT_SCAFFOLDED_NGS_utg18500|quiver|pilon	244	.	G	T	36.77	LowQD;LowQual	AC=1;AF=0.500;AN=2;BaseQRankSum=-0.773;ClippingRankSum=0.567;DP=54;FS=1.602;MLEAC=1;MLEAF=0.500;MQ=58.27;MQRankSum=1.828;QD=0.68;ReadPosRankSum=-0.901;SOR=0.800	GT:AD:DP:GQ:PL	0/1:47,7:54:65:65,0,1572
NOT_SCAFFOLDED_NGS_utg18500|quiver|pilon	270	.	C	G	278.77	PASS	AC=1;AF=0.500;AN=2;BaseQRankSum=0.464;ClippingRankSum=0.736;DP=49;FS=6.875;MLEAC=1;MLEAF=0.500;MQ=59.02;MQRankSum=-0.600;QD=5.69;ReadPosRankSum=0.057;SOR=1.784	GT:AD:DP:GQ:PL	0/1:36,13:49:99:307,0,1100
NOT_SCAFFOLDED_NGS_utg18500|quiver|pilon	285	.	C	T	472.77	PASS	AC=1;AF=0.500;AN=2;BaseQRankSum=-0.307;ClippingRankSum=-0.666;DP=42;FS=0.000;MLEAC=1;MLEAF=0.500;MQ=58.01;MQRankSum=0.589;QD=11.26;ReadPosRankSum=0.410;SOR=0.551	GT:AD:DP:GQ:PL	0/1:25,17:42:99:501,0,816
NOT_SCAFFOLDED_NGS_utg18500|quiver|pilon	310	.	C	T	241.77	PASS	AC=1;AF=0.500;AN=2;BaseQRankSum=0.610;ClippingRankSum=0.128;DP=45;FS=0.000;MLEAC=1;MLEAF=0.500;MQ=54.87;MQRankSum=-1.546;QD=5.37;ReadPosRankSum=2.284;SOR=0.566	GT:AD:DP:GQ:PL	0/1:36,9:45:99:270,0,1460
NOT_SCAFFOLDED_NGS_utg18500|quiver|pilon	317	.	C	A	241.77	PASS	AC=1;AF=0.500;AN=2;BaseQRankSum=0.960;ClippingRankSum=-0.669;DP=44;FS=0.000;MLEAC=1;MLEAF=0.500;MQ=54.65;MQRankSum=-1.280;QD=5.49;ReadPosRankSum=1.047;SOR=0.608	GT:AD:DP:GQ:PL	0/1:35,9:44:99:270,0,1438
NOT_SCAFFOLDED_NGS_utg18500|quiver|pilon	386	.	C	T	260.77	PASS	AC=1;AF=0.500;AN=2;BaseQRankSum=-0.127;ClippingRankSum=1.771;DP=57;FS=5.014;MLEAC=1;MLEAF=0.500;MQ=56.75;MQRankSum=0.323;QD=4.57;ReadPosRankSum=1.380;SOR=1.522	GT:AD:DP:GQ:PL	0/1:45,12:57:99:289,0,1657
NOT_SCAFFOLDED_NGS_utg18500|quiver|pilon	394	.	G	C	274.77	PASS	AC=1;AF=0.500;AN=2;BaseQRankSum=1.164;ClippingRankSum=0.995;DP=67;FS=1.213;MLEAC=1;MLEAF=0.500;MQ=58.14;MQRankSum=2.491;QD=4.10;ReadPosRankSum=2.306;SOR=0.948	GT:AD:DP:GQ:PL	0/1:53,14:67:99:303,0,1863
NOT_SCAFFOLDED_NGS_utg18500|quiver|pilon	397	.	C	T	455.77	PASS	AC=1;AF=0.500;AN=2;BaseQRankSum=0.369;ClippingRankSum=-0.275;DP=69;FS=1.052;MLEAC=1;MLEAF=0.500;MQ=58.44;MQRankSum=1.834;QD=6.61;ReadPosRankSum=-1.404;SOR=0.844	GT:AD:DP:GQ:PL	0/1:50,19:69:99:484,0,1699
NOT_SCAFFOLDED_NGS_utg18500|quiver|pilon	431	.	G	C	252.77	PASS	AC=1;AF=0.500;AN=2;BaseQRankSum=-0.557;ClippingRankSum=0.745;DP=67;FS=6.513;MLEAC=1;MLEAF=0.500;MQ=57.89;MQRankSum=0.573;QD=3.77;ReadPosRankSum=-0.149;SOR=0.693	GT:AD:DP:GQ:PL	0/1:52,14:66:99:281,0,1735
NOT_SCAFFOLDED_NGS_utg18500|quiver|pilon	467	.	A	T	440.77	PASS	AC=1;AF=0.500;AN=2;BaseQRankSum=-0.421;ClippingRankSum=-0.233;DP=72;FS=0.981;MLEAC=1;MLEAF=0.500;MQ=57.68;MQRankSum=-0.295;QD=6.12;ReadPosRankSum=1.704;SOR=0.556	GT:AD:DP:GQ:PL	0/1:52,20:72:99:469,0,1723
NOT_SCAFFOLDED_NGS_utg18500|quiver|pilon	468	.	C	T	144.77	PASS	AC=1;AF=0.500;AN=2;BaseQRankSum=1.404;ClippingRankSum=-0.710;DP=71;FS=2.899;MLEAC=1;MLEAF=0.500;MQ=57.64;MQRankSum=0.000;QD=2.04;ReadPosRankSum=1.759;SOR=1.218	GT:AD:DP:GQ:PL	0/1:59,11:70:99:173,0,2164
NOT_SCAFFOLDED_NGS_utg18500|quiver|pilon	488	.	G	A	172.77	PASS	AC=1;AF=0.500;AN=2;BaseQRankSum=0.446;ClippingRankSum=-0.982;DP=61;FS=7.813;MLEAC=1;MLEAF=0.500;MQ=56.37;MQRankSum=-0.565;QD=2.83;ReadPosRankSum=0.347;SOR=1.512	GT:AD:DP:GQ:PL	0/1:50,10:60:99:201,0,1945
NOT_SCAFFOLDED_NGS_utg18500|quiver|pilon	498	.	C	A	366.77	PASS	AC=1;AF=0.500;AN=2;BaseQRankSum=0.952;ClippingRankSum=0.586;DP=67;FS=2.420;MLEAC=1;MLEAF=0.500;MQ=57.07;MQRankSum=0.145;QD=5.47;ReadPosRankSum=1.393;SOR=1.082	GT:AD:DP:GQ:PL	0/1:49,16:65:99:395,0,1617
NOT_SCAFFOLDED_NGS_utg18500|quiver|pilon	552	.	G	A	1096.77	PASS	AC=1;AF=0.500;AN=2;BaseQRankSum=2.852;ClippingRankSum=0.094;DP=66;FS=3.781;MLEAC=1;MLEAF=0.500;MQ=56.81;MQRankSum=-0.253;QD=16.62;ReadPosRankSum=0.830;SOR=0.294	GT:AD:DP:GQ:PL	0/1:29,32:61:99:1125,0,893
NOT_SCAFFOLDED_NGS_utg18500|quiver|pilon	574	.	C	G	1071.77	PASS	AC=1;AF=0.500;AN=2;BaseQRankSum=1.698;ClippingRankSum=-0.077;DP=60;FS=7.569;MLEAC=1;MLEAF=0.500;MQ=57.62;MQRankSum=1.015;QD=17.86;ReadPosRankSum=-0.213;SOR=0.200	GT:AD:DP:GQ:PL	0/1:23,32:55:99:1100,0,718
NOT_SCAFFOLDED_NGS_utg18500|quiver|pilon	582	.	G	A	76.77	LowQD	AC=1;AF=0.500;AN=2;BaseQRankSum=-1.011;ClippingRankSum=-0.250;DP=64;FS=8.612;MLEAC=1;MLEAF=0.500;MQ=57.87;MQRankSum=-0.054;QD=1.20;ReadPosRankSum=2.229;SOR=2.283	GT:AD:DP:GQ:PL	0/1:52,8:60:99:105,0,1913
NOT_SCAFFOLDED_NGS_utg18500|quiver|pilon	606	.	A	G	432.77	PASS	AC=1;AF=0.500;AN=2;BaseQRankSum=3.490;ClippingRankSum=0.819;DP=47;FS=21.477;MLEAC=1;MLEAF=0.500;MQ=57.53;MQRankSum=-0.819;QD=9.21;ReadPosRankSum=-1.146;SOR=3.912	GT:AD:DP:GQ:PL	0/1:30,14:44:99:461,0,993
NOT_SCAFFOLDED_NGS_utg18500|quiver|pilon	780	.	G	A	717.77	PASS	AC=1;AF=0.500;AN=2;BaseQRankSum=-2.003;ClippingRankSum=-1.027;DP=35;FS=19.268;MLEAC=1;MLEAF=0.500;MQ=44.01;MQRankSum=1.902;QD=20.51;ReadPosRankSum=0.152;SOR=0.011	GT:AD:DP:GQ:PL	0/1:14,21:35:99:746,0,499
NOT_SCAFFOLDED_NGS_utg18500|quiver|pilon	791	.	T	A	707.77	PASS	AC=1;AF=0.500;AN=2;BaseQRankSum=-1.896;ClippingRankSum=0.217;DP=40;FS=20.487;MLEAC=1;MLEAF=0.500;MQ=41.64;MQRankSum=2.952;QD=17.69;ReadPosRankSum=0.433;SOR=0.009	GT:AD:DP:GQ:PL	0/1:19,21:40:99:736,0,693
NOT_SCAFFOLDED_NGS_utg18500|quiver|pilon	803	.	C	T	228.77	PASS	AC=1;AF=0.500;AN=2;BaseQRankSum=0.911;ClippingRankSum=0.821;DP=43;FS=5.037;MLEAC=1;MLEAF=0.500;MQ=41.30;MQRankSum=0.672;QD=5.32;ReadPosRankSum=1.149;SOR=2.215	GT:AD:DP:GQ:PL	0/1:34,9:43:99:257,0,1288
NOT_SCAFFOLDED_NGS_utg18500|quiver|pilon	876	.	G	A	1119.77	PASS	AC=1;AF=0.500;AN=2;BaseQRankSum=0.075;ClippingRankSum=0.155;DP=72;FS=11.020;MLEAC=1;MLEAF=0.500;MQ=46.50;MQRankSum=-1.455;QD=15.55;ReadPosRankSum=0.926;SOR=0.154	GT:AD:DP:GQ:PL	0/1:36,35:71:99:1148,0,1170
NOT_SCAFFOLDED_NGS_utg18500|quiver|pilon	924	.	G	A	573.77	PASS	AC=1;AF=0.500;AN=2;BaseQRankSum=0.796;ClippingRankSum=-1.332;DP=91;FS=0.927;MLEAC=1;MLEAF=0.500;MQ=55.38;MQRankSum=3.127;QD=6.31;ReadPosRankSum=0.768;SOR=0.915	GT:AD:DP:GQ:PL	0/1:67,23:90:99:602,0,2299
NOT_SCAFFOLDED_NGS_utg18500|quiver|pilon	926	.	G	A	637.77	PASS	AC=1;AF=0.500;AN=2;BaseQRankSum=1.339;ClippingRankSum=-0.361;DP=89;FS=0.919;MLEAC=1;MLEAF=0.500;MQ=55.67;MQRankSum=2.099;QD=7.17;ReadPosRankSum=1.387;SOR=0.837	GT:AD:DP:GQ:PL	0/1:65,23:88:99:666,0,2269
NOT_SCAFFOLDED_NGS_utg18500|quiver|pilon	1070	.	T	A	656.77	PASS	AC=1;AF=0.500;AN=2;BaseQRankSum=-1.639;ClippingRankSum=-0.699;DP=70;FS=3.410;MLEAC=1;MLEAF=0.500;MQ=54.47;MQRankSum=0.551;QD=9.38;ReadPosRankSum=1.639;SOR=1.153	GT:AD:DP:GQ:PL	0/1:46,24:70:99:685,0,1677
NOT_SCAFFOLDED_NGS_utg18500|quiver|pilon	1132	.	G	A	620.77	PASS	AC=1;AF=0.500;AN=2;BaseQRankSum=-0.560;ClippingRankSum=0.927;DP=53;FS=3.887;MLEAC=1;MLEAF=0.500;MQ=51.26;MQRankSum=-2.725;QD=11.71;ReadPosRankSum=0.376;SOR=0.694	GT:AD:DP:GQ:PL	0/1:33,20:53:99:649,0,1265
NOT_SCAFFOLDED_NGS_utg18500|quiver|pilon	1173	.	G	C	646.77	PASS	AC=1;AF=0.500;AN=2;BaseQRankSum=1.138;ClippingRankSum=1.382;DP=52;FS=10.847;MLEAC=1;MLEAF=0.500;MQ=49.79;MQRankSum=-1.251;QD=12.44;ReadPosRankSum=0.085;SOR=2.067	GT:AD:DP:GQ:PL	0/1:32,20:52:99:675,0,1115
NOT_SCAFFOLDED_NGS_utg18500|quiver|pilon	1404	.	G	A	54.77	PASS	AC=1;AF=0.500;AN=2;BaseQRankSum=1.001;ClippingRankSum=-0.248;DP=9;FS=0.000;MLEAC=1;MLEAF=0.500;MQ=35.71;MQRankSum=-0.573;QD=6.09;ReadPosRankSum=1.422;SOR=0.223	GT:AD:DP:GQ:PL	0/1:6,3:9:83:83,0,208
NOT_SCAFFOLDED_NGS_utg18500|quiver|pilon	2454	.	G	A	313.77	SnpCluster	AC=1;AF=0.500;AN=2;BaseQRankSum=-0.732;ClippingRankSum=0.473;DP=30;FS=0.000;MLEAC=1;MLEAF=0.500;MQ=51.32;MQRankSum=2.023;QD=10.46;ReadPosRankSum=-0.775;SOR=0.754	GT:AD:DP:GQ:PL	0/1:19,11:30:99:342,0,759
NOT_SCAFFOLDED_NGS_utg18500|quiver|pilon	2459	.	C	A	646.77	SnpCluster	AC=1;AF=0.500;AN=2;BaseQRankSum=0.819;ClippingRankSum=-0.908;DP=29;FS=1.449;MLEAC=1;MLEAF=0.500;MQ=51.94;MQRankSum=-1.705;QD=22.30;ReadPosRankSum=2.413;SOR=1.061	GT:AD:DP:GQ:PL	0/1:12,17:29:99:675,0,493
NOT_SCAFFOLDED_NGS_utg18500|quiver|pilon	2462	.	T	A	646.77	SnpCluster	AC=1;AF=0.500;AN=2;BaseQRankSum=-0.419;ClippingRankSum=-0.837;DP=30;FS=0.000;MLEAC=1;MLEAF=0.500;MQ=51.84;MQRankSum=-1.549;QD=21.56;ReadPosRankSum=1.549;SOR=0.895	GT:AD:DP:GQ:PL	0/1:13,17:30:99:675,0,493
NOT_SCAFFOLDED_NGS_utg18500|quiver|pilon	2754	.	A	C	187.77	PASS	AC=1;AF=0.500;AN=2;BaseQRankSum=-0.101;ClippingRankSum=0.312;DP=14;FS=32.345;MLEAC=1;MLEAF=0.500;MQ=41.45;MQRankSum=0.811;QD=13.41;ReadPosRankSum=1.093;SOR=3.892	GT:AD:DP:GQ:PL	0/1:7,6:13:99:216,0,256
NOT_SCAFFOLDED_NGS_utg18500|quiver|pilon	2864	.	G	C	154.77	PASS	AC=1;AF=0.500;AN=2;BaseQRankSum=-0.138;ClippingRankSum=0.194;DP=27;FS=1.685;MLEAC=1;MLEAF=0.500;MQ=46.86;MQRankSum=0.304;QD=5.73;ReadPosRankSum=1.411;SOR=1.071	GT:AD:DP:GQ:PL	0/1:20,7:27:99:183,0,696
NOT_SCAFFOLDED_NGS_utg18500|quiver|pilon	3016	.	A	G	166.77	PASS	AC=1;AF=0.500;AN=2;BaseQRankSum=0.895;ClippingRankSum=0.272;DP=21;FS=0.000;MLEAC=1;MLEAF=0.500;MQ=40.00;MQRankSum=-1.907;QD=7.94;ReadPosRankSum=0.973;SOR=0.175	GT:AD:DP:GQ:PL	0/1:15,6:21:99:195,0,584
NOT_SCAFFOLDED_NGS_utg18500|quiver|pilon	3044	.	G	A	175.77	PASS	AC=1;AF=0.500;AN=2;BaseQRankSum=-1.573;ClippingRankSum=0.813;DP=16;FS=0.000;MLEAC=1;MLEAF=0.500;MQ=40.00;MQRankSum=-0.163;QD=10.99;ReadPosRankSum=-0.271;SOR=0.340	GT:AD:DP:GQ:PL	0/1:10,6:16:99:204,0,389
NOT_SCAFFOLDED_NGS_utg18500|quiver|pilon	3961	.	G	A	160.77	PASS	AC=1;AF=0.500;AN=2;BaseQRankSum=-0.898;ClippingRankSum=-0.480;DP=10;FS=3.310;MLEAC=1;MLEAF=0.500;MQ=36.33;MQRankSum=0.898;QD=16.08;ReadPosRankSum=0.480;SOR=0.105	GT:AD:DP:GQ:PL	0/1:2,8:10:54:189,0,54
NOT_SCAFFOLDED_NGS_utg18500|quiver|pilon	4557	.	T	G	472.77	PASS	AC=1;AF=0.500;AN=2;BaseQRankSum=-0.198;ClippingRankSum=0.481;DP=25;FS=0.000;MLEAC=1;MLEAF=0.500;MQ=39.88;MQRankSum=0.991;QD=18.91;ReadPosRankSum=0.991;SOR=0.735	GT:AD:DP:GQ:PL	0/1:9,16:25:99:501,0,241
NOT_SCAFFOLDED_NGS_utg18500|quiver|pilon	4820	.	C	T	149.77	PASS	AC=1;AF=0.500;AN=2;BaseQRankSum=-0.817;ClippingRankSum=1.855;DP=13;FS=0.000;MLEAC=1;MLEAF=0.500;MQ=39.38;MQRankSum=-0.696;QD=11.52;ReadPosRankSum=-1.256;SOR=0.368	GT:AD:DP:GQ:PL	0/1:8,5:13:99:178,0,285
NOT_SCAFFOLDED_NGS_utg18500|quiver|pilon	4837	.	T	G	217.77	PASS	AC=1;AF=0.500;AN=2;BaseQRankSum=-0.174;ClippingRankSum=0.521;DP=15;FS=0.000;MLEAC=1;MLEAF=0.500;MQ=39.46;MQRankSum=0.174;QD=14.52;ReadPosRankSum=-2.372;SOR=0.582	GT:AD:DP:GQ:PL	0/1:8,7:15:99:246,0,269
NOT_SCAFFOLDED_NGS_utg18500|quiver|pilon	4851	.	C	G	197.77	PASS	AC=1;AF=0.500;AN=2;BaseQRankSum=-1.805;ClippingRankSum=0.830;DP=17;FS=0.000;MLEAC=1;MLEAF=0.500;MQ=39.05;MQRankSum=-0.049;QD=11.63;ReadPosRankSum=-1.610;SOR=0.425	GT:AD:DP:GQ:PL	0/1:10,7:17:99:226,0,349
NOT_SCAFFOLDED_NGS_utg18500|quiver|pilon	4933	.	T	G	617.77	PASS	AC=1;AF=0.500;AN=2;BaseQRankSum=2.477;ClippingRankSum=-0.127;DP=24;FS=16.510;MLEAC=1;MLEAF=0.500;MQ=49.63;MQRankSum=1.270;QD=25.74;ReadPosRankSum=0.191;SOR=0.223	GT:AD:DP:GQ:PL	0/1:7,17:24:99:646,0,214
NOT_SCAFFOLDED_NGS_utg18500|quiver|pilon	5143	.	A	G	298.77	PASS	AC=1;AF=0.500;AN=2;BaseQRankSum=0.142;ClippingRankSum=-1.161;DP=25;FS=33.395;MLEAC=1;MLEAF=0.500;MQ=37.11;MQRankSum=0.198;QD=11.95;ReadPosRankSum=2.406;SOR=4.607	GT:AD:DP:GQ:PL	0/1:16,9:25:99:327,0,1122
NOT_SCAFFOLDED_NGS_utg18500|quiver|pilon	5153	.	T	G	350.77	PASS	AC=1;AF=0.500;AN=2;BaseQRankSum=-1.615;ClippingRankSum=-0.684;DP=25;FS=18.119;MLEAC=1;MLEAF=0.500;MQ=36.39;MQRankSum=-0.684;QD=14.03;ReadPosRankSum=0.301;SOR=2.426	GT:AD:DP:GQ:PL	0/1:14,11:25:99:379,0,1013
NOT_SCAFFOLDED_NGS_utg18500|quiver|pilon	5386	.	C	A	517.77	PASS	AC=1;AF=0.500;AN=2;BaseQRankSum=2.017;ClippingRankSum=0.350;DP=36;FS=32.598;MLEAC=1;MLEAF=0.500;MQ=47.51;MQRankSum=-1.950;QD=14.38;ReadPosRankSum=1.317;SOR=5.548	GT:AD:DP:GQ:PL	0/1:20,15:35:99:546,0,668
NOT_SCAFFOLDED_NGS_utg18500|quiver|pilon	5473	.	A	T	34.77	LowQual	AC=1;AF=0.500;AN=2;BaseQRankSum=-0.553;ClippingRankSum=-1.256;DP=21;FS=0.000;MLEAC=1;MLEAF=0.500;MQ=41.53;MQRankSum=-2.261;QD=1.66;ReadPosRankSum=0.251;SOR=1.179	GT:AD:DP:GQ:PL	0/1:18,3:21:63:63,0,669
NOT_SCAFFOLDED_NGS_utg18500|quiver|pilon	5683	.	G	T	264.77	PASS	AC=1;AF=0.500;AN=2;BaseQRankSum=1.491;ClippingRankSum=0.433;DP=17;FS=6.864;MLEAC=1;MLEAF=0.500;MQ=39.67;MQRankSum=0.048;QD=15.57;ReadPosRankSum=1.010;SOR=3.312	GT:AD:DP:GQ:PL	0/1:9,8:17:99:293,0,280
NOT_SCAFFOLDED_NGS_utg18500|quiver|pilon	5765	.	A	G	85.28	LowCoverage	AC=2;AF=1.00;AN=2;DP=3;FS=0.000;MLEAC=2;MLEAF=1.00;MQ=33.75;QD=28.43;SOR=2.833	GT:AD:DP:GQ:PL	1/1:0,3:3:9:113,9,0
NOT_SCAFFOLDED_NGS_utg18500|quiver|pilon	5881	.	G	A	129.77	PASS	AC=1;AF=0.500;AN=2;BaseQRankSum=-0.731;ClippingRankSum=0.731;DP=5;FS=0.000;MLEAC=1;MLEAF=0.500;MQ=40.00;MQRankSum=0.731;QD=25.95;ReadPosRankSum=-0.731;SOR=0.693	GT:AD:DP:GQ:PL	0/1:1,4:5:29:158,0,29
NOT_SCAFFOLDED_NGS_utg18500|quiver|pilon	7097	.	G	A	355.78	PASS	AC=2;AF=1.00;AN=2;DP=9;FS=0.000;MLEAC=2;MLEAF=1.00;MQ=39.28;QD=30.96;SOR=3.056	GT:AD:DP:GQ:PL	1/1:0,9:9:27:384,27,0
NOT_SCAFFOLDED_NGS_utg18500|quiver|pilon	7299	.	G	A	376.77	PASS	AC=1;AF=0.500;AN=2;BaseQRankSum=-0.446;ClippingRankSum=1.414;DP=43;FS=4.714;MLEAC=1;MLEAF=0.500;MQ=52.35;MQRankSum=-2.000;QD=8.76;ReadPosRankSum=0.217;SOR=0.471	GT:AD:DP:GQ:PL	0/1:28,15:43:99:405,0,894
NOT_SCAFFOLDED_NGS_utg18500|quiver|pilon	7373	.	A	T	207.77	PASS	AC=1;AF=0.500;AN=2;BaseQRankSum=-2.880;ClippingRankSum=1.132;DP=41;FS=4.886;MLEAC=1;MLEAF=0.500;MQ=55.85;MQRankSum=-5.000;QD=5.07;ReadPosRankSum=0.874;SOR=1.416	GT:AD:DP:GQ:PL	0/1:29,12:41:99:236,0,927
NOT_SCAFFOLDED_NGS_utg18500|quiver|pilon	7803	.	G	T	41.77	LowCoverage;LowQual	AC=1;AF=0.500;AN=2;BaseQRankSum=-0.736;ClippingRankSum=0.736;DP=3;FS=0.000;MLEAC=1;MLEAF=0.500;MQ=40.00;MQRankSum=-0.736;QD=13.92;ReadPosRankSum=0.736;SOR=1.179	GT:AD:DP:GQ:PL	0/1:1,2:3:35:70,0,35
NOT_SCAFFOLDED_NGS_utg18500|quiver|pilon	8844	.	T	A	335.77	PASS	AC=2;AF=1.00;AN=2;DP=10;FS=0.000;MLEAC=2;MLEAF=1.00;MQ=44.12;QD=33.58;SOR=1.609	GT:AD:DP:GQ:PL	1/1:0,10:10:30:364,30,0
NOT_SCAFFOLDED_NGS_utg18500|quiver|pilon	9292	.	C	A	497.77	PASS	AC=1;AF=0.500;AN=2;BaseQRankSum=-0.853;ClippingRankSum=-1.682;DP=44;FS=4.300;MLEAC=1;MLEAF=0.500;MQ=49.84;MQRankSum=1.398;QD=11.31;ReadPosRankSum=0.592;SOR=1.254	GT:AD:DP:GQ:PL	0/1:25,19:44:99:526,0,814
NOT_SCAFFOLDED_NGS_utg18500|quiver|pilon	9350	.	G	C	172.77	PASS	AC=1;AF=0.500;AN=2;BaseQRankSum=0.058;ClippingRankSum=0.058;DP=26;FS=4.468;MLEAC=1;MLEAF=0.500;MQ=41.23;MQRankSum=0.751;QD=6.64;ReadPosRankSum=0.289;SOR=2.066	GT:AD:DP:GQ:PL	0/1:19,7:26:99:201,0,650
NOT_SCAFFOLDED_NGS_utg18500|quiver|pilon	10070	.	C	T	122.77	PASS	AC=1;AF=0.500;AN=2;BaseQRankSum=-0.421;ClippingRankSum=0.922;DP=8;FS=0.000;MLEAC=1;MLEAF=0.500;MQ=40.00;MQRankSum=0.421;QD=15.35;ReadPosRankSum=-0.421;SOR=0.693	GT:AD:DP:GQ:PL	0/1:4,4:8:99:151,0,150
NOT_SCAFFOLDED_NGS_utg18500|quiver|pilon	15228	.	G	T	167.90	PASS	AC=2;AF=1.00;AN=2;DP=5;FS=0.000;MLEAC=2;MLEAF=1.00;MQ=41.18;QD=33.58;SOR=1.981	GT:AD:DP:GQ:PL	1/1:0,5:5:15:196,15,0
NOT_SCAFFOLDED_NGS_utg18500|quiver|pilon	17281	.	T	A	81.77	PASS	AC=1;AF=0.500;AN=2;BaseQRankSum=1.434;ClippingRankSum=0.053;DP=18;FS=16.406;MLEAC=1;MLEAF=0.500;MQ=45.47;MQRankSum=-2.071;QD=4.54;ReadPosRankSum=0.159;SOR=3.227	GT:AD:DP:GQ:PL	0/1:14,4:18:99:110,0,423
NOT_SCAFFOLDED_NGS_utg18500|quiver|pilon	17307	.	C	T	198.77	PASS	AC=1;AF=0.500;AN=2;BaseQRankSum=-2.329;ClippingRankSum=-0.318;DP=16;FS=40.584;MLEAC=1;MLEAF=0.500;MQ=39.65;MQRankSum=0.741;QD=12.42;ReadPosRankSum=-0.423;SOR=4.159	GT:AD:DP:GQ:PL	0/1:9,7:16:99:227,0,330
NOT_SCAFFOLDED_NGS_utg18500|quiver|pilon	17323	.	G	A	153.77	PASS	AC=1;AF=0.500;AN=2;BaseQRankSum=-2.835;ClippingRankSum=-2.025;DP=15;FS=38.085;MLEAC=1;MLEAF=0.500;MQ=39.63;MQRankSum=0.174;QD=10.25;ReadPosRankSum=1.215;SOR=4.159	GT:AD:DP:GQ:PL	0/1:8,7:15:99:182,0,301
NOT_SCAFFOLDED_NGS_utg18500|quiver|pilon	17503	.	C	T	364.78	PASS	AC=2;AF=1.00;AN=2;DP=11;FS=0.000;MLEAC=2;MLEAF=1.00;MQ=54.95;QD=33.16;SOR=3.056	GT:AD:DP:GQ:PL	1/1:0,9:9:27:393,27,0
NOT_SCAFFOLDED_NGS_utg18500|quiver|pilon	17516	.	A	AG	149.87	PASS	AC=2;AF=1.00;AN=2;DP=5;FS=0.000;MLEAC=2;MLEAF=1.00;MQ=48.21;QD=29.97;SOR=3.611	GT:AD:DP:GQ:PL	1/1:0,5:5:15:187,15,0
NOT_SCAFFOLDED_NGS_utg18500|quiver|pilon	18416	.	T	TA	64.25	LowCoverage	AC=2;AF=1.00;AN=2;DP=3;FS=0.000;MLEAC=2;MLEAF=1.00;MQ=40.00;QD=21.42;SOR=2.833	GT:AD:DP:GQ:PL	1/1:0,3:3:9:101,9,0
NOT_SCAFFOLDED_NGS_utg18500|quiver|pilon	18431	.	G	A	217.84	PASS	AC=2;AF=1.00;AN=2;DP=8;FS=0.000;MLEAC=2;MLEAF=1.00;MQ=47.41;QD=27.23;SOR=3.912	GT:AD:DP:GQ:PL	1/1:0,6:6:18:246,18,0
NOT_SCAFFOLDED_NGS_utg18500|quiver|pilon	18587	.	G	A	103.28	PASS	AC=2;AF=1.00;AN=2;DP=7;FS=0.000;MLEAC=2;MLEAF=1.00;MQ=44.68;QD=14.75;SOR=2.833	GT:AD:DP:GQ:PL	1/1:0,3:3:9:131,9,0
NOT_SCAFFOLDED_NGS_utg11357|quiver|pilon	1675	.	C	A	56.77	PASS	AC=1;AF=0.500;AN=2;BaseQRankSum=0.311;ClippingRankSum=0.311;DP=14;FS=15.611;MLEAC=1;MLEAF=0.500;MQ=45.98;MQRankSum=-1.401;QD=4.05;ReadPosRankSum=2.335;SOR=2.778	GT:AD:DP:GQ:PL	0/1:11,3:14:85:85,0,353
NOT_SCAFFOLDED_NGS_utg11357|quiver|pilon	15194	.	A	G	59.77	PASS	AC=1;AF=0.500;AN=2;BaseQRankSum=-1.685;ClippingRankSum=-0.855;DP=31;FS=0.000;MLEAC=1;MLEAF=0.500;MQ=53.77;MQRankSum=-2.878;QD=1.93;ReadPosRankSum=0.285;SOR=0.693	GT:AD:DP:GQ:PL	0/1:24,6:30:88:88,0,816
NOT_SCAFFOLDED_NGS_utg11357|quiver|pilon	15232	.	G	C	40.77	LowQD;LowQual	AC=1;AF=0.500;AN=2;BaseQRankSum=-2.532;ClippingRankSum=-0.214;DP=31;FS=0.000;MLEAC=1;MLEAF=0.500;MQ=55.04;MQRankSum=-2.715;QD=1.32;ReadPosRankSum=-1.739;SOR=0.693	GT:AD:DP:GQ:PL	0/1:26,4:30:69:69,0,1374
NOT_SCAFFOLDED_NGS_utg21788|quiver|pilon	8333	.	GT	G	339.87	PASS	AC=2;AF=1.00;AN=2;BaseQRankSum=0.373;ClippingRankSum=-0.969;DP=21;FS=11.335;MLEAC=2;MLEAF=1.00;MQ=60.00;MQRankSum=2.012;QD=16.18;ReadPosRankSum=0.075;SOR=2.368	GT:AD:DP:GQ:PL	1/1:2,15:17:15:377,15,0
NOT_SCAFFOLDED_NGS_utg21788|quiver|pilon	8364	.	AT	A	597.73	PASS	AC=2;AF=1.00;AN=2;DP=22;FS=0.000;MLEAC=2;MLEAF=1.00;MQ=60.00;QD=27.17;SOR=1.402	GT:AD:DP:GQ:PL	1/1:0,20:20:60:635,60,0
NOT_SCAFFOLDED_NGS_utg21788|quiver|pilon	10560	.	T	TC	164.87	PASS	AC=2;AF=1.00;AN=2;DP=6;FS=0.000;MLEAC=2;MLEAF=1.00;MQ=55.19;QD=27.48;SOR=3.611	GT:AD:DP:GQ:PL	1/1:0,5:5:15:202,15,0
NOT_SCAFFOLDED_NGS_utg21788|quiver|pilon	10753	.	C	CA	140.87	PASS	AC=2;AF=1.00;AN=2;DP=6;FS=0.000;MLEAC=2;MLEAF=1.00;MQ=45.07;QD=23.48;SOR=1.981	GT:AD:DP:GQ:PL	1/1:0,5:5:15:178,15,0
NOT_SCAFFOLDED_NGS_utg21788|quiver|pilon	10801	.	G	GT	70.25	LowCoverage	AC=2;AF=1.00;AN=2;DP=3;FS=0.000;MLEAC=2;MLEAF=1.00;MQ=54.16;QD=23.42;SOR=1.179	GT:AD:DP:GQ:PL	1/1:0,3:3:9:107,9,0
NOT_SCAFFOLDED_NGS_utg21788|quiver|pilon	11067	.	G	A	772.77	PASS	AC=2;AF=1.00;AN=2;DP=22;FS=0.000;MLEAC=2;MLEAF=1.00;MQ=60.00;QD=30.48;SOR=1.085	GT:AD:DP:GQ:PL	1/1:0,22:22:66:801,66,0
NOT_SCAFFOLDED_NGS_utg21788|quiver|pilon	11281	.	T	TA	547.73	PASS	AC=2;AF=1.00;AN=2;DP=17;FS=0.000;MLEAC=2;MLEAF=1.00;MQ=59.83;QD=32.22;SOR=2.147	GT:AD:DP:GQ:PL	1/1:0,13:13:39:585,39,0
NOT_SCAFFOLDED_NGS_utg21788|quiver|pilon	11282	.	T	A	556.77	PASS	AC=2;AF=1.00;AN=2;DP=15;FS=0.000;MLEAC=2;MLEAF=1.00;MQ=59.80;QD=31.40;SOR=2.147	GT:AD:DP:GQ:PL	1/1:0,13:13:39:585,39,0
NOT_SCAFFOLDED_NGS_utg21788|quiver|pilon	11547	.	AT	A	143	PASS	AC=2;AF=1.00;AN=2;DP=10;FS=0.000;MLEAC=2;MLEAF=1.00;MQ=57.01;QD=14.30;SOR=3.258	GT:AD:DP:GQ:PL	1/1:0,4:4:12:180,12,0
NOT_SCAFFOLDED_NGS_utg21788|quiver|pilon	11553	.	T	A	152.03	PASS	AC=2;AF=1.00;AN=2;DP=8;FS=0.000;MLEAC=2;MLEAF=1.00;MQ=56.23;QD=19.00;SOR=3.258	GT:AD:DP:GQ:PL	1/1:0,4:4:12:180,12,0
NOT_SCAFFOLDED_NGS_utg21788|quiver|pilon	11618	.	T	TG	44.70	LowCoverage;LowQual	AC=2;AF=1.00;AN=2;DP=4;FS=0.000;MLEAC=2;MLEAF=1.00;MQ=52.20;QD=11.18;SOR=0.693	GT:AD:DP:GQ:PL	1/1:0,2:2:6:81,6,0
NOT_SCAFFOLDED_NGS_utg21788|quiver|pilon	13727	.	G	A	62.74	LowCoverage	AC=2;AF=1.00;AN=2;DP=1;FS=0.000;MLEAC=2;MLEAF=1.00;MQ=40.00;QD=28.81;SOR=1.609	GT:AD:DP:GQ:PL	1/1:0,1:1:6:90,6,0
NOT_SCAFFOLDED_NGS_utg21788|quiver|pilon	13734	.	G	T	62.74	LowCoverage	AC=2;AF=1.00;AN=2;DP=2;FS=0.000;MLEAC=2;MLEAF=1.00;MQ=40.00;QD=31.37;SOR=2.303	GT:AD:DP:GQ:PL	1/1:0,2:2:6:90,6,0
NOT_SCAFFOLDED_NGS_utg21788|quiver|pilon	13742	.	T	C	62.74	LowCoverage	AC=2;AF=1.00;AN=2;DP=2;FS=0.000;MLEAC=2;MLEAF=1.00;MQ=40.00;QD=31.37;SOR=2.303	GT:AD:DP:GQ:PL	1/1:0,2:2:6:90,6,0
NOT_SCAFFOLDED_NGS_utg21788|quiver|pilon	13752	.	G	T	62.74	LowCoverage	AC=2;AF=1.00;AN=2;DP=2;FS=0.000;MLEAC=2;MLEAF=1.00;MQ=40.00;QD=31.37;SOR=2.303	GT:AD:DP:GQ:PL	1/1:0,2:2:6:90,6,0
NOT_SCAFFOLDED_NGS_utg21788|quiver|pilon	13759	.	A	T	62.74	LowCoverage	AC=2;AF=1.00;AN=2;DP=2;FS=0.000;MLEAC=2;MLEAF=1.00;MQ=40.00;QD=31.37;SOR=2.303	GT:AD:DP:GQ:PL	1/1:0,2:2:6:90,6,0
NOT_SCAFFOLDED_NGS_utg21788|quiver|pilon	13788	.	A	T	103.28	LowCoverage	AC=2;AF=1.00;AN=2;DP=3;FS=0.000;MLEAC=2;MLEAF=1.00;MQ=40.00;QD=34.43;SOR=2.833	GT:AD:DP:GQ:PL	1/1:0,3:3:9:131,9,0
NOT_SCAFFOLDED_NGS_utg21788|quiver|pilon	13979	.	CCA	C	53.70	SnpCluster	AC=2;AF=1.00;AN=2;DP=15;FS=0.000;MLEAC=2;MLEAF=1.00;MQ=54.08;QD=3.58;SOR=2.303	GT:AD:DP:GQ:PL	1/1:0,2:2:6:90,6,0
NOT_SCAFFOLDED_NGS_utg21788|quiver|pilon	13981	.	A	ATGG	53.70	LowCoverage;SnpCluster	AC=2;AF=1.00;AN=2;DP=2;FS=0.000;MLEAC=2;MLEAF=1.00;MQ=33.35;QD=26.85;SOR=2.303	GT:AD:DP:GQ:PL	1/1:0,2:2:6:90,6,0
NOT_SCAFFOLDED_NGS_utg21788|quiver|pilon	13988	.	A	G	62.74	LowCoverage;SnpCluster	AC=2;AF=1.00;AN=2;DP=2;FS=0.000;MLEAC=2;MLEAF=1.00;MQ=33.35;QD=31.37;SOR=2.303	GT:AD:DP:GQ:PL	1/1:0,2:2:6:90,6,0
NOT_SCAFFOLDED_NGS_utg21788|quiver|pilon	14001	.	A	G	62.74	LowCoverage	AC=2;AF=1.00;AN=2;DP=3;FS=0.000;MLEAC=2;MLEAF=1.00;MQ=43.61;QD=20.91;SOR=2.303	GT:AD:DP:GQ:PL	1/1:0,2:2:6:90,6,0
NOT_SCAFFOLDED_NGS_utg21788|quiver|pilon	14005	.	C	T	62.74	LowCoverage	AC=2;AF=1.00;AN=2;DP=3;FS=0.000;MLEAC=2;MLEAF=1.00;MQ=43.61;QD=20.91;SOR=2.303	GT:AD:DP:GQ:PL	1/1:0,2:2:6:90,6,0
NOT_SCAFFOLDED_NGS_utg21788|quiver|pilon	14163	.	G	A	137.03	PASS	AC=2;AF=1.00;AN=2;DP=8;FS=0.000;MLEAC=2;MLEAF=1.00;MQ=60.00;QD=17.13;SOR=1.609	GT:AD:DP:GQ:PL	1/1:0,4:4:12:165,12,0
NOT_SCAFFOLDED_NGS_utg21788|quiver|pilon	14362	.	T	C	151.90	PASS	AC=2;AF=1.00;AN=2;DP=11;FS=0.000;MLEAC=2;MLEAF=1.00;MQ=47.05;QD=13.81;SOR=1.022	GT:AD:DP:GQ:PL	1/1:0,5:5:15:180,15,0
NOT_SCAFFOLDED_NGS_utg21788|quiver|pilon	14431	.	T	A	163.80	PASS	AC=2;AF=1.00;AN=2;DP=20;FS=0.000;MLEAC=2;MLEAF=1.00;MQ=46.77;QD=8.19;SOR=0.941	GT:AD:DP:GQ:PL	1/1:0,7:7:21:192,21,0
NOT_SCAFFOLDED_NGS_utg21788|quiver|pilon	14463	.	T	G	107.28	PASS	AC=2;AF=1.00;AN=2;DP=10;FS=0.000;MLEAC=2;MLEAF=1.00;MQ=44.97;QD=10.73;SOR=2.833	GT:AD:DP:GQ:PL	1/1:0,3:3:9:135,9,0
NOT_SCAFFOLDED_NGS_utg21788|quiver|pilon	14483	.	C	T	107.28	PASS	AC=2;AF=1.00;AN=2;DP=6;FS=0.000;MLEAC=2;MLEAF=1.00;MQ=44.78;QD=17.88;SOR=2.833	GT:AD:DP:GQ:PL	1/1:0,3:3:9:135,9,0
NOT_SCAFFOLDED_NGS_utg21788|quiver|pilon	15541	.	T	C	190.77	PASS	AC=1;AF=0.500;AN=2;BaseQRankSum=2.226;ClippingRankSum=-0.171;DP=36;FS=13.583;MLEAC=1;MLEAF=0.500;MQ=51.76;MQRankSum=-4.014;QD=5.30;ReadPosRankSum=-1.123;SOR=2.808	GT:AD:DP:GQ:PL	0/1:28,8:36:99:219,0,902
NOT_SCAFFOLDED_NGS_utg21788|quiver|pilon	16198	.	G	A	63.77	PASS	AC=1;AF=0.500;AN=2;BaseQRankSum=1.086;ClippingRankSum=0.888;DP=13;FS=0.000;MLEAC=1;MLEAF=0.500;MQ=41.04;MQRankSum=-2.270;QD=4.91;ReadPosRankSum=0.691;SOR=0.061	GT:AD:DP:GQ:PL	0/1:11,2:13:92:92,0,897
NOT_SCAFFOLDED_NGS_utg21788|quiver|pilon	16205	.	A	T	63.77	PASS	AC=1;AF=0.500;AN=2;BaseQRankSum=0.156;ClippingRankSum=0.311;DP=14;FS=0.000;MLEAC=1;MLEAF=0.500;MQ=41.11;MQRankSum=-1.246;QD=4.55;ReadPosRankSum=0.311;SOR=0.105	GT:AD:DP:GQ:PL	0/1:11,3:14:92:92,0,897
NOT_SCAFFOLDED_NGS_utg21788|quiver|pilon	16375	.	T	C	524.77	PASS	AC=1;AF=0.500;AN=2;BaseQRankSum=0.395;ClippingRankSum=1.102;DP=31;FS=3.798;MLEAC=1;MLEAF=0.500;MQ=48.44;MQRankSum=-4.178;QD=16.93;ReadPosRankSum=0.852;SOR=1.688	GT:AD:DP:GQ:PL	0/1:14,16:30:99:553,0,474
NOT_SCAFFOLDED_NGS_utg21788|quiver|pilon	16429	.	G	GA	324.73	PASS	AC=1;AF=0.500;AN=2;BaseQRankSum=-0.347;ClippingRankSum=1.119;DP=21;FS=4.285;MLEAC=1;MLEAF=0.500;MQ=53.11;MQRankSum=3.665;QD=15.46;ReadPosRankSum=0.270;SOR=0.169	GT:AD:DP:GQ:PL	0/1:8,12:20:99:362,0,275
NOT_SCAFFOLDED_NGS_utg21788|quiver|pilon	16430	.	A	AG	234.73	PASS	AC=1;AF=0.500;AN=2;BaseQRankSum=0.833;ClippingRankSum=-0.036;DP=21;FS=3.981;MLEAC=1;MLEAF=0.500;MQ=53.11;MQRankSum=-3.802;QD=11.18;ReadPosRankSum=0.181;SOR=1.643	GT:AD:DP:GQ:PL	0/1:13,8:21:99:272,0,497
NOT_SCAFFOLDED_NGS_utg21788|quiver|pilon	16454	.	G	A	262.77	PASS	AC=1;AF=0.500;AN=2;BaseQRankSum=0.921;ClippingRankSum=0.375;DP=22;FS=0.000;MLEAC=1;MLEAF=0.500;MQ=54.05;MQRankSum=-3.856;QD=11.94;ReadPosRankSum=0.307;SOR=0.473	GT:AD:DP:GQ:PL	0/1:14,8:22:99:291,0,512
NOT_SCAFFOLDED_NGS_utg21788|quiver|pilon	16481	.	T	TA	271.73	PASS	AC=1;AF=0.500;AN=2;BaseQRankSum=-0.036;ClippingRankSum=0.833;DP=23;FS=1.719;MLEAC=1;MLEAF=0.500;MQ=52.72;MQRankSum=2.643;QD=11.81;ReadPosRankSum=0.253;SOR=1.179	GT:AD:DP:GQ:PL	0/1:8,13:21:99:309,0,166
NOT_SCAFFOLDED_NGS_utg21788|quiver|pilon	17173	.	T	C	384.77	PASS	AC=1;AF=0.500;AN=2;BaseQRankSum=1.678;ClippingRankSum=0.773;DP=57;FS=30.729;MLEAC=1;MLEAF=0.500;MQ=50.27;MQRankSum=-4.928;QD=6.75;ReadPosRankSum=0.186;SOR=3.233	GT:AD:DP:GQ:PL	0/1:41,16:57:99:413,0,1297
NOT_SCAFFOLDED_NGS_utg21788|quiver|pilon	17426	.	T	A	59.77	PASS	AC=1;AF=0.500;AN=2;BaseQRankSum=-0.718;ClippingRankSum=0.718;DP=31;FS=2.020;MLEAC=1;MLEAF=0.500;MQ=57.01;MQRankSum=-0.094;QD=1.93;ReadPosRankSum=-0.468;SOR=0.828	GT:AD:DP:GQ:PL	0/1:22,5:27:88:88,0,800
NOT_SCAFFOLDED_NGS_utg21788|quiver|pilon	17734	.	G	T	1154.77	PASS	AC=1;AF=0.500;AN=2;BaseQRankSum=1.551;ClippingRankSum=0.512;DP=64;FS=0.000;MLEAC=1;MLEAF=0.500;MQ=57.22;MQRankSum=-1.308;QD=18.04;ReadPosRankSum=0.459;SOR=0.690	GT:AD:DP:GQ:PL	0/1:29,35:64:99:1183,0,873
NOT_SCAFFOLDED_NGS_utg21788|quiver|pilon	17789	.	T	TCACA	771.73	PASS	AC=1;AF=0.500;AN=2;BaseQRankSum=-2.186;ClippingRankSum=0.545;DP=67;FS=5.455;MLEAC=1;MLEAF=0.500;MQ=55.62;MQRankSum=-2.922;QD=11.52;ReadPosRankSum=1.174;SOR=0.919	GT:AD:DP:GQ:PL	0/1:38,22:60:99:809,0,1516
NOT_SCAFFOLDED_NGS_utg21788|quiver|pilon	17965	.	T	A	230.77	PASS	AC=1;AF=0.500;AN=2;BaseQRankSum=-0.874;ClippingRankSum=-0.484;DP=75;FS=9.066;MLEAC=1;MLEAF=0.500;MQ=49.12;MQRankSum=-3.765;QD=3.08;ReadPosRankSum=1.077;SOR=1.973	GT:AD:DP:GQ:PL	0/1:63,12:75:99:259,0,2277
NOT_SCAFFOLDED_NGS_utg21788|quiver|pilon	18005	.	G	A	736.77	PASS	AC=1;AF=0.500;AN=2;BaseQRankSum=0.927;ClippingRankSum=-0.304;DP=60;FS=1.006;MLEAC=1;MLEAF=0.500;MQ=53.53;MQRankSum=2.265;QD=12.28;ReadPosRankSum=-0.182;SOR=0.531	GT:AD:DP:GQ:PL	0/1:37,23:60:99:765,0,1312
NOT_SCAFFOLDED_NGS_utg21788|quiver|pilon	18015	.	A	G	132.77	PASS	AC=1;AF=0.500;AN=2;BaseQRankSum=1.690;ClippingRankSum=-0.409;DP=62;FS=5.597;MLEAC=1;MLEAF=0.500;MQ=55.93;MQRankSum=-4.399;QD=2.14;ReadPosRankSum=3.517;SOR=1.744	GT:AD:DP:GQ:PL	0/1:54,8:62:99:161,0,2366
NOT_SCAFFOLDED_NGS_utg21788|quiver|pilon	18020	.	T	C	126.77	PASS	AC=1;AF=0.500;AN=2;BaseQRankSum=1.518;ClippingRankSum=0.203;DP=67;FS=5.507;MLEAC=1;MLEAF=0.500;MQ=56.78;MQRankSum=-4.573;QD=1.89;ReadPosRankSum=3.954;SOR=1.700	GT:AD:DP:GQ:PL	0/1:59,8:67:99:155,0,2426
NOT_SCAFFOLDED_NGS_utg21788|quiver|pilon	18074	.	C	A	237.77	PASS	AC=1;AF=0.500;AN=2;BaseQRankSum=2.581;ClippingRankSum=0.079;DP=65;FS=0.000;MLEAC=1;MLEAF=0.500;MQ=57.10;MQRankSum=-5.205;QD=3.66;ReadPosRankSum=-0.061;SOR=0.808	GT:AD:DP:GQ:PL	0/1:54,11:65:99:266,0,1763
NOT_SCAFFOLDED_NGS_utg21788|quiver|pilon	18086	.	C	T	301.77	PASS	AC=1;AF=0.500;AN=2;BaseQRankSum=2.488;ClippingRankSum=1.271;DP=63;FS=2.845;MLEAC=1;MLEAF=0.500;MQ=56.98;MQRankSum=-4.349;QD=4.79;ReadPosRankSum=0.276;SOR=1.216	GT:AD:DP:GQ:PL	0/1:51,11:62:99:330,0,2012
NOT_SCAFFOLDED_NGS_utg21788|quiver|pilon	18096	.	C	A	379.77	PASS	AC=1;AF=0.500;AN=2;BaseQRankSum=1.086;ClippingRankSum=-0.328;DP=65;FS=1.164;MLEAC=1;MLEAF=0.500;MQ=56.40;MQRankSum=-4.268;QD=5.84;ReadPosRankSum=-0.261;SOR=0.899	GT:AD:DP:GQ:PL	0/1:48,14:62:99:408,0,1981
NOT_SCAFFOLDED_NGS_utg21788|quiver|pilon	18105	.	C	T	658.77	PASS	AC=1;AF=0.500;AN=2;BaseQRankSum=-0.282;ClippingRankSum=-0.686;DP=66;FS=2.249;MLEAC=1;MLEAF=0.500;MQ=56.21;MQRankSum=0.874;QD=9.98;ReadPosRankSum=-0.079;SOR=1.082	GT:AD:DP:GQ:PL	0/1:38,24:62:99:687,0,1299
NOT_SCAFFOLDED_NGS_utg21788|quiver|pilon	18129	.	C	T	252.77	PASS	AC=1;AF=0.500;AN=2;BaseQRankSum=0.223;ClippingRankSum=0.405;DP=61;FS=4.707;MLEAC=1;MLEAF=0.500;MQ=56.21;MQRankSum=-2.913;QD=4.14;ReadPosRankSum=2.226;SOR=0.505	GT:AD:DP:GQ:PL	0/1:41,13:54:99:281,0,1322
NOT_SCAFFOLDED_NGS_utg21788|quiver|pilon	18196	.	C	CT	47.73	LowQD;LowQual	AC=1;AF=0.500;AN=2;BaseQRankSum=1.733;ClippingRankSum=-0.140;DP=60;FS=6.591;MLEAC=1;MLEAF=0.500;MQ=57.18;MQRankSum=-3.523;QD=0.80;ReadPosRankSum=-0.280;SOR=2.179	GT:AD:DP:GQ:PL	0/1:43,7:50:85:85,0,1574
NOT_SCAFFOLDED_NGS_utg21788|quiver|pilon	18198	.	T	A	655.77	PASS	AC=1;AF=0.500;AN=2;BaseQRankSum=-1.399;ClippingRankSum=-0.507;DP=58;FS=10.028;MLEAC=1;MLEAF=0.500;MQ=57.08;MQRankSum=0.525;QD=11.31;ReadPosRankSum=1.942;SOR=0.309	GT:AD:DP:GQ:PL	0/1:31,23:54:99:684,0,1068
NOT_SCAFFOLDED_NGS_utg21788|quiver|pilon	18767	.	A	AG	233.75	PASS	AC=2;AF=1.00;AN=2;DP=9;FS=0.000;MLEAC=2;MLEAF=1.00;MQ=41.47;QD=25.97;SOR=1.863	GT:AD:DP:GQ:PL	1/1:0,8:8:24:271,24,0
NOT_SCAFFOLDED_NGS_utg21788|quiver|pilon	18891	.	A	G	127.77	PASS	AC=1;AF=0.500;AN=2;BaseQRankSum=-0.612;ClippingRankSum=-0.262;DP=25;FS=6.956;MLEAC=1;MLEAF=0.500;MQ=53.90;MQRankSum=-2.243;QD=5.11;ReadPosRankSum=1.369;SOR=1.787	GT:AD:DP:GQ:PL	0/1:17,8:25:99:156,0,543
NOT_SCAFFOLDED_NGS_utg21788|quiver|pilon	18915	.	T	C	162.77	PASS	AC=1;AF=0.500;AN=2;BaseQRankSum=0.148;ClippingRankSum=-0.935;DP=28;FS=6.513;MLEAC=1;MLEAF=0.500;MQ=53.66;MQRankSum=-2.017;QD=5.81;ReadPosRankSum=-0.492;SOR=2.072	GT:AD:DP:GQ:PL	0/1:19,9:28:99:191,0,633
NOT_SCAFFOLDED_NGS_utg21788|quiver|pilon	18934	.	T	C	49.77	LowQual	AC=1;AF=0.500;AN=2;BaseQRankSum=1.509;ClippingRankSum=0.168;DP=19;FS=2.350;MLEAC=1;MLEAF=0.500;MQ=53.59;MQRankSum=-0.615;QD=2.62;ReadPosRankSum=1.733;SOR=1.061	GT:AD:DP:GQ:PL	0/1:16,3:19:78:78,0,663
NOT_SCAFFOLDED_NGS_utg21788|quiver|pilon	18936	.	G	T	49.77	LowQual	AC=1;AF=0.500;AN=2;BaseQRankSum=1.509;ClippingRankSum=0.839;DP=19;FS=2.350;MLEAC=1;MLEAF=0.500;MQ=53.59;MQRankSum=-0.615;QD=2.62;ReadPosRankSum=1.509;SOR=1.061	GT:AD:DP:GQ:PL	0/1:16,3:19:78:78,0,663
NOT_SCAFFOLDED_NGS_utg21788|quiver|pilon	18946	.	T	G	40.77	LowQual	AC=1;AF=0.500;AN=2;BaseQRankSum=1.818;ClippingRankSum=0.478;DP=22;FS=2.430;MLEAC=1;MLEAF=0.500;MQ=51.07;MQRankSum=0.191;QD=1.85;ReadPosRankSum=1.244;SOR=1.034	GT:AD:DP:GQ:PL	0/1:19,3:22:69:69,0,789
NOT_SCAFFOLDED_NGS_utg21788|quiver|pilon	18947	.	T	A	40.77	LowQual	AC=1;AF=0.500;AN=2;BaseQRankSum=0.000;ClippingRankSum=0.670;DP=22;FS=2.430;MLEAC=1;MLEAF=0.500;MQ=51.07;MQRankSum=0.191;QD=1.85;ReadPosRankSum=1.052;SOR=1.034	GT:AD:DP:GQ:PL	0/1:19,3:22:69:69,0,789
NOT_SCAFFOLDED_NGS_utg21788|quiver|pilon	18987	.	A	G	138.77	PASS	AC=1;AF=0.500;AN=2;BaseQRankSum=-0.584;ClippingRankSum=-0.478;DP=18;FS=2.392;MLEAC=1;MLEAF=0.500;MQ=43.13;MQRankSum=-0.478;QD=7.71;ReadPosRankSum=0.372;SOR=1.527	GT:AD:DP:GQ:PL	0/1:14,4:18:99:167,0,573
NOT_SCAFFOLDED_NGS_utg21788|quiver|pilon	18993	.	C	T	202.77	PASS	AC=1;AF=0.500;AN=2;BaseQRankSum=-0.167;ClippingRankSum=0.100;DP=23;FS=0.000;MLEAC=1;MLEAF=0.500;MQ=44.56;MQRankSum=-0.902;QD=8.82;ReadPosRankSum=-0.768;SOR=0.490	GT:AD:DP:GQ:PL	0/1:16,7:23:99:231,0,643
NOT_SCAFFOLDED_NGS_utg21788|quiver|pilon	19017	.	G	T	337.77	PASS	AC=1;AF=0.500;AN=2;BaseQRankSum=-0.072;ClippingRankSum=0.791;DP=28;FS=1.619;MLEAC=1;MLEAF=0.500;MQ=48.90;MQRankSum=0.312;QD=12.06;ReadPosRankSum=0.935;SOR=1.302	GT:AD:DP:GQ:PL	0/1:18,10:28:99:366,0,705
NOT_SCAFFOLDED_NGS_utg21788|quiver|pilon	19026	.	C	T	415.77	PASS	AC=1;AF=0.500;AN=2;BaseQRankSum=1.545;ClippingRankSum=-0.021;DP=30;FS=3.541;MLEAC=1;MLEAF=0.500;MQ=50.15;MQRankSum=0.360;QD=13.86;ReadPosRankSum=0.741;SOR=1.646	GT:AD:DP:GQ:PL	0/1:18,12:30:99:444,0,740
NOT_SCAFFOLDED_NGS_utg21788|quiver|pilon	19041	.	C	A	586.77	PASS	AC=1;AF=0.500;AN=2;BaseQRankSum=0.052;ClippingRankSum=-0.673;DP=34;FS=0.000;MLEAC=1;MLEAF=0.500;MQ=52.25;MQRankSum=1.397;QD=17.26;ReadPosRankSum=0.500;SOR=0.622	GT:AD:DP:GQ:PL	0/1:16,18:34:99:615,0,509
NOT_SCAFFOLDED_NGS_utg21788|quiver|pilon	19096	.	T	A	592.77	PASS	AC=1;AF=0.500;AN=2;BaseQRankSum=1.758;ClippingRankSum=-1.015;DP=44;FS=0.000;MLEAC=1;MLEAF=0.500;MQ=51.28;MQRankSum=-2.922;QD=13.47;ReadPosRankSum=-0.099;SOR=0.725	GT:AD:DP:GQ:PL	0/1:29,15:44:99:621,0,1142
NOT_SCAFFOLDED_NGS_utg21788|quiver|pilon	19108	.	CTT	C	547.73	PASS	AC=1;AF=0.500;AN=2;BaseQRankSum=2.257;ClippingRankSum=-1.452;DP=44;FS=0.000;MLEAC=1;MLEAF=0.500;MQ=50.47;MQRankSum=-3.306;QD=12.45;ReadPosRankSum=-0.769;SOR=0.741	GT:AD:DP:GQ:PL	0/1:28,16:44:99:585,0,1148
NOT_SCAFFOLDED_NGS_utg21788|quiver|pilon	19122	.	G	A	565.77	PASS	AC=1;AF=0.500;AN=2;BaseQRankSum=2.677;ClippingRankSum=-0.554;DP=38;FS=0.000;MLEAC=1;MLEAF=0.500;MQ=48.93;MQRankSum=-2.800;QD=14.89;ReadPosRankSum=0.677;SOR=0.892	GT:AD:DP:GQ:PL	0/1:25,13:38:99:594,0,1044
NOT_SCAFFOLDED_NGS_utg21788|quiver|pilon	19125	.	AG	A	589.73	PASS	AC=1;AF=0.500;AN=2;BaseQRankSum=2.769;ClippingRankSum=0.954;DP=38;FS=0.000;MLEAC=1;MLEAF=0.500;MQ=48.96;MQRankSum=-3.200;QD=15.52;ReadPosRankSum=0.708;SOR=0.892	GT:AD:DP:GQ:PL	0/1:25,13:38:99:627,0,1167
NOT_SCAFFOLDED_NGS_utg21788|quiver|pilon	19141	.	A	C	739.77	PASS	AC=1;AF=0.500;AN=2;BaseQRankSum=2.351;ClippingRankSum=0.670;DP=41;FS=2.709;MLEAC=1;MLEAF=0.500;MQ=48.86;MQRankSum=-2.194;QD=18.04;ReadPosRankSum=-0.039;SOR=0.747	GT:AD:DP:GQ:PL	0/1:23,18:41:99:768,0,948
NOT_SCAFFOLDED_NGS_utg21788|quiver|pilon	19159	.	C	T	655.77	PASS	AC=1;AF=0.500;AN=2;BaseQRankSum=1.395;ClippingRankSum=-1.122;DP=40;FS=6.647;MLEAC=1;MLEAF=0.500;MQ=50.16;MQRankSum=-0.711;QD=16.39;ReadPosRankSum=1.833;SOR=1.269	GT:AD:DP:GQ:PL	0/1:23,17:40:99:684,0,953
NOT_SCAFFOLDED_NGS_utg21788|quiver|pilon	19160	.	G	T	655.77	PASS	AC=1;AF=0.500;AN=2;BaseQRankSum=1.232;ClippingRankSum=0.071;DP=39;FS=4.763;MLEAC=1;MLEAF=0.500;MQ=50.14;MQRankSum=-0.496;QD=16.81;ReadPosRankSum=1.600;SOR=1.296	GT:AD:DP:GQ:PL	0/1:22,17:39:99:684,0,953
NOT_SCAFFOLDED_NGS_utg21788|quiver|pilon	19187	.	A	C	601.77	PASS	AC=1;AF=0.500;AN=2;BaseQRankSum=0.838;ClippingRankSum=-0.441;DP=46;FS=6.290;MLEAC=1;MLEAF=0.500;MQ=53.60;MQRankSum=0.882;QD=13.08;ReadPosRankSum=0.419;SOR=0.711	GT:AD:DP:GQ:PL	0/1:25,21:46:99:630,0,800
NOT_SCAFFOLDED_NGS_utg21788|quiver|pilon	19223	.	A	G	779.77	PASS	AC=1;AF=0.500;AN=2;BaseQRankSum=1.933;ClippingRankSum=0.543;DP=53;FS=1.083;MLEAC=1;MLEAF=0.500;MQ=55.48;MQRankSum=0.383;QD=14.71;ReadPosRankSum=-0.027;SOR=0.990	GT:AD:DP:GQ:PL	0/1:28,25:53:99:808,0,867
NOT_SCAFFOLDED_NGS_utg21788|quiver|pilon	19262	.	G	C	467.77	SnpCluster	AC=1;AF=0.500;AN=2;BaseQRankSum=-0.515;ClippingRankSum=0.320;DP=43;FS=8.228;MLEAC=1;MLEAF=0.500;MQ=47.02;MQRankSum=0.515;QD=10.88;ReadPosRankSum=3.298;SOR=0.428	GT:AD:DP:GQ:PL	0/1:32,11:43:99:496,0,1299
NOT_SCAFFOLDED_NGS_utg21788|quiver|pilon	19263	.	C	CTGTG	455.73	SnpCluster	AC=1;AF=0.500;AN=2;BaseQRankSum=0.153;ClippingRankSum=0.376;DP=43;FS=8.228;MLEAC=1;MLEAF=0.500;MQ=47.02;MQRankSum=0.793;QD=10.60;ReadPosRankSum=3.271;SOR=0.428	GT:AD:DP:GQ:PL	0/1:32,11:43:99:493,0,1340
NOT_SCAFFOLDED_NGS_utg21788|quiver|pilon	19271	.	A	T	356.77	SnpCluster	AC=1;AF=0.500;AN=2;BaseQRankSum=1.215;ClippingRankSum=1.340;DP=45;FS=0.000;MLEAC=1;MLEAF=0.500;MQ=47.33;MQRankSum=-1.415;QD=7.93;ReadPosRankSum=0.388;SOR=0.527	GT:AD:DP:GQ:PL	0/1:32,13:45:99:385,0,1274
NOT_SCAFFOLDED_NGS_utg21788|quiver|pilon	19276	.	C	A	470.77	PASS	AC=1;AF=0.500;AN=2;BaseQRankSum=-1.216;ClippingRankSum=-1.264;DP=49;FS=7.638;MLEAC=1;MLEAF=0.500;MQ=47.94;MQRankSum=-0.084;QD=9.61;ReadPosRankSum=1.649;SOR=0.132	GT:AD:DP:GQ:PL	0/1:31,15:46:99:499,0,1195
NOT_SCAFFOLDED_NGS_utg21788|quiver|pilon	19309	.	G	T	575.77	PASS	AC=1;AF=0.500;AN=2;BaseQRankSum=2.499;ClippingRankSum=0.109;DP=71;FS=1.178;MLEAC=1;MLEAF=0.500;MQ=49.67;MQRankSum=-0.991;QD=8.11;ReadPosRankSum=0.684;SOR=0.912	GT:AD:DP:GQ:PL	0/1:51,20:71:99:604,0,1753
NOT_SCAFFOLDED_NGS_utg21788|quiver|pilon	19378	.	C	T	364.77	PASS	AC=1;AF=0.500;AN=2;BaseQRankSum=0.260;ClippingRankSum=1.391;DP=83;FS=1.055;MLEAC=1;MLEAF=0.500;MQ=56.35;MQRankSum=-2.615;QD=4.39;ReadPosRankSum=0.618;SOR=0.906	GT:AD:DP:GQ:PL	0/1:67,16:83:99:393,0,2336
NOT_SCAFFOLDED_NGS_utg21788|quiver|pilon	19406	.	T	A	540.77	SnpCluster	AC=1;AF=0.500;AN=2;BaseQRankSum=1.457;ClippingRankSum=-0.282;DP=80;FS=12.820;MLEAC=1;MLEAF=0.500;MQ=57.48;MQRankSum=-1.239;QD=6.76;ReadPosRankSum=3.174;SOR=0.912	GT:AD:DP:GQ:PL	0/1:62,18:80:99:569,0,2511
NOT_SCAFFOLDED_NGS_utg21788|quiver|pilon	19414	.	G	A	1035.77	SnpCluster	AC=1;AF=0.500;AN=2;BaseQRankSum=-0.506;ClippingRankSum=0.093;DP=80;FS=3.102;MLEAC=1;MLEAF=0.500;MQ=56.66;MQRankSum=-2.804;QD=12.95;ReadPosRankSum=1.782;SOR=0.411	GT:AD:DP:GQ:PL	0/1:48,32:80:99:1064,0,1603
NOT_SCAFFOLDED_NGS_utg21788|quiver|pilon	19416	.	C	A	537.77	SnpCluster	AC=1;AF=0.500;AN=2;BaseQRankSum=1.460;ClippingRankSum=0.131;DP=81;FS=15.192;MLEAC=1;MLEAF=0.500;MQ=56.51;MQRankSum=-0.324;QD=6.64;ReadPosRankSum=2.868;SOR=0.907	GT:AD:DP:GQ:PL	0/1:63,18:81:99:566,0,2578
NOT_SCAFFOLDED_NGS_utg21788|quiver|pilon	19452	.	T	C	210.77	PASS	AC=1;AF=0.500;AN=2;BaseQRankSum=0.831;ClippingRankSum=0.701;DP=75;FS=18.453;MLEAC=1;MLEAF=0.500;MQ=51.69;MQRankSum=-1.886;QD=2.81;ReadPosRankSum=1.380;SOR=3.945	GT:AD:DP:GQ:PL	0/1:63,12:75:99:239,0,2369
NOT_SCAFFOLDED_NGS_utg21788|quiver|pilon	19475	.	AC	A	122.73	PASS	AC=1;AF=0.500;AN=2;BaseQRankSum=1.535;ClippingRankSum=0.434;DP=61;FS=10.728;MLEAC=1;MLEAF=0.500;MQ=47.59;MQRankSum=-1.137;QD=2.01;ReadPosRankSum=0.835;SOR=3.142	GT:AD:DP:GQ:PL	0/1:52,7:59:99:160,0,1889
NOT_SCAFFOLDED_NGS_utg21788|quiver|pilon	19493	.	G	A	248.77	PASS	AC=1;AF=0.500;AN=2;BaseQRankSum=1.815;ClippingRankSum=-0.011;DP=54;FS=23.678;MLEAC=1;MLEAF=0.500;MQ=42.30;MQRankSum=-2.082;QD=4.61;ReadPosRankSum=-0.189;SOR=4.632	GT:AD:DP:GQ:PL	0/1:44,10:54:99:277,0,1654
NOT_SCAFFOLDED_NGS_utg21788|quiver|pilon	19508	.	C	A	249.77	PASS	AC=1;AF=0.500;AN=2;BaseQRankSum=2.760;ClippingRankSum=-0.949;DP=56;FS=25.274;MLEAC=1;MLEAF=0.500;MQ=40.72;MQRankSum=-0.251;QD=4.46;ReadPosRankSum=0.709;SOR=4.802	GT:AD:DP:GQ:PL	0/1:45,10:55:99:278,0,1741
NOT_SCAFFOLDED_NGS_utg21788|quiver|pilon	19540	.	C	A	461.77	PASS	AC=1;AF=0.500;AN=2;BaseQRankSum=-1.695;ClippingRankSum=0.447;DP=54;FS=9.085;MLEAC=1;MLEAF=0.500;MQ=41.58;MQRankSum=0.130;QD=8.55;ReadPosRankSum=-1.192;SOR=2.240	GT:AD:DP:GQ:PL	0/1:37,17:54:99:490,0,1349
NOT_SCAFFOLDED_NGS_utg21788|quiver|pilon	19661	.	T	A	687.77	PASS	AC=1;AF=0.500;AN=2;BaseQRankSum=-1.298;ClippingRankSum=0.006;DP=77;FS=0.000;MLEAC=1;MLEAF=0.500;MQ=57.92;MQRankSum=-3.739;QD=8.93;ReadPosRankSum=1.655;SOR=0.710	GT:AD:DP:GQ:PL	0/1:46,28:74:99:716,0,1410
NOT_SCAFFOLDED_NGS_utg21788|quiver|pilon	19737	.	A	G	372.77	PASS	AC=1;AF=0.500;AN=2;BaseQRankSum=1.717;ClippingRankSum=0.100;DP=59;FS=6.289;MLEAC=1;MLEAF=0.500;MQ=56.61;MQRankSum=-5.460;QD=6.32;ReadPosRankSum=-0.754;SOR=1.623	GT:AD:DP:GQ:PL	0/1:44,14:58:99:401,0,1468
NOT_SCAFFOLDED_NGS_utg21788|quiver|pilon	19840	.	C	CTGTG	132.73	SnpCluster	AC=1;AF=0.500;AN=2;BaseQRankSum=-1.376;ClippingRankSum=-0.141;DP=60;FS=1.972;MLEAC=1;MLEAF=0.500;MQ=55.70;MQRankSum=-0.882;QD=2.21;ReadPosRankSum=-0.776;SOR=0.791	GT:AD:DP:GQ:PL	0/1:41,5:46:99:170,0,1683
NOT_SCAFFOLDED_NGS_utg21788|quiver|pilon	19842	.	G	C	788.77	SnpCluster	AC=1;AF=0.500;AN=2;BaseQRankSum=1.005;ClippingRankSum=-1.091;DP=60;FS=7.898;MLEAC=1;MLEAF=0.500;MQ=55.46;MQRankSum=2.775;QD=13.15;ReadPosRankSum=1.297;SOR=1.834	GT:AD:DP:GQ:PL	0/1:33,22:55:99:817,0,1285
NOT_SCAFFOLDED_NGS_utg21788|quiver|pilon	19850	.	G	T	750.77	SnpCluster	AC=1;AF=0.500;AN=2;BaseQRankSum=1.771;ClippingRankSum=-1.110;DP=59;FS=13.365;MLEAC=1;MLEAF=0.500;MQ=55.46;MQRankSum=2.340;QD=12.72;ReadPosRankSum=2.009;SOR=2.426	GT:AD:DP:GQ:PL	0/1:33,20:53:99:779,0,1309
NOT_SCAFFOLDED_NGS_utg21788|quiver|pilon	19857	.	C	CA	630.73	SnpCluster	AC=1;AF=0.500;AN=2;BaseQRankSum=0.976;ClippingRankSum=-0.362;DP=59;FS=0.000;MLEAC=1;MLEAF=0.500;MQ=57.39;MQRankSum=-1.502;QD=10.69;ReadPosRankSum=2.182;SOR=0.502	GT:AD:DP:GQ:PL	0/1:42,11:53:99:668,0,1748
NOT_SCAFFOLDED_NGS_utg21788|quiver|pilon	19859	.	G	A	147.77	SnpCluster	AC=1;AF=0.500;AN=2;BaseQRankSum=1.827;ClippingRankSum=0.053;DP=67;FS=6.122;MLEAC=1;MLEAF=0.500;MQ=57.59;MQRankSum=-1.741;QD=2.21;ReadPosRankSum=2.169;SOR=0.946	GT:AD:DP:GQ:PL	0/1:53,8:61:99:176,0,2201
NOT_SCAFFOLDED_NGS_utg21788|quiver|pilon	19870	.	T	A	393.77	PASS	AC=1;AF=0.500;AN=2;BaseQRankSum=0.234;ClippingRankSum=1.641;DP=67;FS=7.395;MLEAC=1;MLEAF=0.500;MQ=57.81;MQRankSum=-0.328;QD=5.88;ReadPosRankSum=-0.760;SOR=1.942	GT:AD:DP:GQ:PL	0/1:50,11:61:99:422,0,2267
NOT_SCAFFOLDED_NGS_utg21788|quiver|pilon	19880	.	A	G	502.77	PASS	AC=1;AF=0.500;AN=2;BaseQRankSum=0.625;ClippingRankSum=-0.193;DP=73;FS=12.103;MLEAC=1;MLEAF=0.500;MQ=57.99;MQRankSum=0.501;QD=6.89;ReadPosRankSum=0.162;SOR=2.642	GT:AD:DP:GQ:PL	0/1:53,14:67:99:531,0,2212
NOT_SCAFFOLDED_NGS_utg21788|quiver|pilon	19898	.	T	C	581.77	PASS	AC=1;AF=0.500;AN=2;BaseQRankSum=-0.708;ClippingRankSum=0.812;DP=77;FS=7.218;MLEAC=1;MLEAF=0.500;MQ=57.66;MQRankSum=-0.266;QD=7.56;ReadPosRankSum=0.110;SOR=1.609	GT:AD:DP:GQ:PL	0/1:52,19:71:99:610,0,2068
NOT_SCAFFOLDED_NGS_utg21788|quiver|pilon	19928	.	G	A	251.77	PASS	AC=1;AF=0.500;AN=2;BaseQRankSum=0.973;ClippingRankSum=0.908;DP=101;FS=4.129;MLEAC=1;MLEAF=0.500;MQ=57.92;MQRankSum=1.516;QD=2.49;ReadPosRankSum=0.571;SOR=1.304	GT:AD:DP:GQ:PL	0/1:78,14:92:99:280,0,2715
NOT_SCAFFOLDED_NGS_utg21788|quiver|pilon	19933	.	A	C	455.77	PASS	AC=1;AF=0.500;AN=2;BaseQRankSum=-0.674;ClippingRankSum=-0.682;DP=105;FS=2.005;MLEAC=1;MLEAF=0.500;MQ=57.84;MQRankSum=0.612;QD=4.34;ReadPosRankSum=2.544;SOR=0.957	GT:AD:DP:GQ:PL	0/1:75,21:96:99:484,0,2624
NOT_SCAFFOLDED_NGS_utg21788|quiver|pilon	19972	.	A	C	316.77	PASS	AC=1;AF=0.500;AN=2;BaseQRankSum=1.288;ClippingRankSum=-0.568;DP=96;FS=0.000;MLEAC=1;MLEAF=0.500;MQ=55.94;MQRankSum=-2.643;QD=3.30;ReadPosRankSum=2.424;SOR=0.791	GT:AD:DP:GQ:PL	0/1:75,16:91:99:345,0,2728
NOT_SCAFFOLDED_NGS_utg21788|quiver|pilon	19986	.	T	C	795.77	PASS	AC=1;AF=0.500;AN=2;BaseQRankSum=0.592;ClippingRankSum=0.335;DP=92;FS=7.607;MLEAC=1;MLEAF=0.500;MQ=55.46;MQRankSum=3.482;QD=8.65;ReadPosRankSum=1.362;SOR=1.238	GT:AD:DP:GQ:PL	0/1:60,27:87:99:824,0,2076
NOT_SCAFFOLDED_NGS_utg21788|quiver|pilon	20013	.	A	G	939.77	PASS	AC=1;AF=0.500;AN=2;BaseQRankSum=0.662;ClippingRankSum=1.879;DP=81;FS=0.856;MLEAC=1;MLEAF=0.500;MQ=54.95;MQRankSum=-7.125;QD=11.60;ReadPosRankSum=1.261;SOR=0.784	GT:AD:DP:GQ:PL	0/1:49,32:81:99:968,0,1653
NOT_SCAFFOLDED_NGS_utg21788|quiver|pilon	20082	.	C	T	604.77	PASS	AC=1;AF=0.500;AN=2;BaseQRankSum=1.182;ClippingRankSum=0.403;DP=71;FS=0.000;MLEAC=1;MLEAF=0.500;MQ=56.25;MQRankSum=-1.387;QD=8.52;ReadPosRankSum=0.773;SOR=0.800	GT:AD:DP:GQ:PL	0/1:51,20:71:99:633,0,2054
NOT_SCAFFOLDED_NGS_utg21788|quiver|pilon	20105	.	A	G	731.77	PASS	AC=1;AF=0.500;AN=2;BaseQRankSum=-0.304;ClippingRankSum=1.153;DP=67;FS=2.427;MLEAC=1;MLEAF=0.500;MQ=53.86;MQRankSum=-0.658;QD=10.92;ReadPosRankSum=-0.474;SOR=1.071	GT:AD:DP:GQ:PL	0/1:49,18:67:99:760,0,2073
NOT_SCAFFOLDED_NGS_utg21788|quiver|pilon	20118	.	C	T	505.77	PASS	AC=1;AF=0.500;AN=2;BaseQRankSum=0.570;ClippingRankSum=0.184;DP=56;FS=1.173;MLEAC=1;MLEAF=0.500;MQ=52.76;MQRankSum=2.535;QD=9.03;ReadPosRankSum=1.026;SOR=0.947	GT:AD:DP:GQ:PL	0/1:38,18:56:99:534,0,1392
NOT_SCAFFOLDED_NGS_utg21788|quiver|pilon	20123	.	A	G	474.77	PASS	AC=1;AF=0.500;AN=2;BaseQRankSum=2.008;ClippingRankSum=0.638;DP=52;FS=16.621;MLEAC=1;MLEAF=0.500;MQ=52.23;MQRankSum=-2.148;QD=9.13;ReadPosRankSum=0.592;SOR=3.891	GT:AD:DP:GQ:PL	0/1:42,10:52:99:503,0,1718
NOT_SCAFFOLDED_NGS_utg21788|quiver|pilon	20132	.	A	T	184.77	PASS	AC=1;AF=0.500;AN=2;BaseQRankSum=0.524;ClippingRankSum=0.948;DP=47;FS=13.766;MLEAC=1;MLEAF=0.500;MQ=51.66;MQRankSum=-2.165;QD=3.93;ReadPosRankSum=1.345;SOR=3.532	GT:AD:DP:GQ:PL	0/1:39,8:47:99:213,0,1698
NOT_SCAFFOLDED_NGS_utg21788|quiver|pilon	20138	.	G	A	193.77	PASS	AC=1;AF=0.500;AN=2;BaseQRankSum=0.623;ClippingRankSum=-1.058;DP=46;FS=13.986;MLEAC=1;MLEAF=0.500;MQ=51.46;MQRankSum=-2.391;QD=4.21;ReadPosRankSum=0.942;SOR=3.611	GT:AD:DP:GQ:PL	0/1:38,8:46:99:222,0,1569
NOT_SCAFFOLDED_NGS_utg21788|quiver|pilon	20226	.	A	AG	503.73	PASS	AC=1;AF=0.500;AN=2;BaseQRankSum=0.007;ClippingRankSum=-0.537;DP=66;FS=1.089;MLEAC=1;MLEAF=0.500;MQ=57.96;MQRankSum=-0.700;QD=7.63;ReadPosRankSum=0.537;SOR=1.000	GT:AD:DP:GQ:PL	0/1:41,24:65:99:541,0,1306
NOT_SCAFFOLDED_NGS_utg21788|quiver|pilon	20229	.	G	GA	1210.73	PASS	AC=1;AF=0.500;AN=2;BaseQRankSum=0.686;ClippingRankSum=-0.646;DP=65;FS=1.089;MLEAC=1;MLEAF=0.500;MQ=57.93;MQRankSum=2.250;QD=18.63;ReadPosRankSum=-1.026;SOR=0.459	GT:AD:DP:GQ:PL	0/1:24,41:65:99:1248,0,674
NOT_SCAFFOLDED_NGS_utg21788|quiver|pilon	20359	.	G	A	789.77	PASS	AC=1;AF=0.500;AN=2;BaseQRankSum=-0.906;ClippingRankSum=-0.906;DP=72;FS=6.868;MLEAC=1;MLEAF=0.500;MQ=59.77;MQRankSum=0.664;QD=10.97;ReadPosRankSum=3.333;SOR=0.711	GT:AD:DP:GQ:PL	0/1:49,23:72:99:818,0,4863
NOT_SCAFFOLDED_NGS_utg21788|quiver|pilon	20364	.	A	T	827.77	PASS	AC=1;AF=0.500;AN=2;BaseQRankSum=0.738;ClippingRankSum=-1.300;DP=70;FS=6.954;MLEAC=1;MLEAF=0.500;MQ=60.00;MQRankSum=-0.075;QD=11.83;ReadPosRankSum=4.139;SOR=0.704	GT:AD:DP:GQ:PL	0/1:47,23:70:99:856,0,4934
NOT_SCAFFOLDED_NGS_utg21788|quiver|pilon	20371	.	A	T	833.77	PASS	AC=1;AF=0.500;AN=2;BaseQRankSum=2.481;ClippingRankSum=-1.058;DP=70;FS=6.834;MLEAC=1;MLEAF=0.500;MQ=60.00;MQRankSum=-0.229;QD=11.91;ReadPosRankSum=4.312;SOR=0.543	GT:AD:DP:GQ:PL	0/1:46,24:70:99:862,0,4763
NOT_SCAFFOLDED_NGS_utg21788|quiver|pilon	20557	.	G	A	184.77	PASS	AC=1;AF=0.500;AN=2;BaseQRankSum=-1.530;ClippingRankSum=1.198;DP=57;FS=8.054;MLEAC=1;MLEAF=0.500;MQ=51.86;MQRankSum=-1.744;QD=3.24;ReadPosRankSum=0.463;SOR=2.219	GT:AD:DP:GQ:PL	0/1:41,10:51:99:213,0,1607
NOT_SCAFFOLDED_NGS_utg21788|quiver|pilon	20574	.	A	G	216.77	PASS	AC=1;AF=0.500;AN=2;BaseQRankSum=0.476;ClippingRankSum=-0.357;DP=63;FS=3.244;MLEAC=1;MLEAF=0.500;MQ=55.31;MQRankSum=-3.967;QD=3.44;ReadPosRankSum=1.626;SOR=1.420	GT:AD:DP:GQ:PL	0/1:47,11:58:99:245,0,1841
NOT_SCAFFOLDED_NGS_utg21788|quiver|pilon	20581	.	T	G	795.77	PASS	AC=1;AF=0.500;AN=2;BaseQRankSum=-0.796;ClippingRankSum=0.844;DP=62;FS=4.082;MLEAC=1;MLEAF=0.500;MQ=55.79;MQRankSum=-4.720;QD=12.83;ReadPosRankSum=1.166;SOR=1.418	GT:AD:DP:GQ:PL	0/1:32,25:57:99:824,0,1158
NOT_SCAFFOLDED_NGS_utg21788|quiver|pilon	20620	.	C	T	398.77	PASS	AC=1;AF=0.500;AN=2;BaseQRankSum=-1.620;ClippingRankSum=0.672;DP=70;FS=2.475;MLEAC=1;MLEAF=0.500;MQ=55.00;MQRankSum=2.893;QD=5.70;ReadPosRankSum=1.280;SOR=0.385	GT:AD:DP:GQ:PL	0/1:49,18:67:99:427,0,1794
NOT_SCAFFOLDED_NGS_utg21788|quiver|pilon	20626	.	C	CATTT	351.73	PASS	AC=1;AF=0.500;AN=2;BaseQRankSum=3.043;ClippingRankSum=-0.380;DP=68;FS=5.082;MLEAC=1;MLEAF=0.500;MQ=55.25;MQRankSum=-5.067;QD=5.17;ReadPosRankSum=-0.847;SOR=1.751	GT:AD:DP:GQ:PL	0/1:49,13:62:99:389,0,2094
NOT_SCAFFOLDED_NGS_utg21788|quiver|pilon	20648	.	T	G	666.77	PASS	AC=1;AF=0.500;AN=2;BaseQRankSum=1.459;ClippingRankSum=-0.271;DP=76;FS=0.965;MLEAC=1;MLEAF=0.500;MQ=54.40;MQRankSum=-6.897;QD=8.77;ReadPosRankSum=0.724;SOR=0.551	GT:AD:DP:GQ:PL	0/1:53,23:76:99:695,0,1818
NOT_SCAFFOLDED_NGS_utg21788|quiver|pilon	20668	.	C	G	556.77	PASS	AC=1;AF=0.500;AN=2;BaseQRankSum=0.892;ClippingRankSum=-0.222;DP=83;FS=0.965;MLEAC=1;MLEAF=0.500;MQ=55.36;MQRankSum=2.842;QD=6.71;ReadPosRankSum=-0.139;SOR=0.941	GT:AD:DP:GQ:PL	0/1:61,22:83:99:585,0,2220
NOT_SCAFFOLDED_NGS_utg21788|quiver|pilon	20677	.	C	T	599.77	PASS	AC=1;AF=0.500;AN=2;BaseQRankSum=0.738;ClippingRankSum=-0.402;DP=85;FS=4.996;MLEAC=1;MLEAF=0.500;MQ=55.90;MQRankSum=-3.861;QD=7.06;ReadPosRankSum=1.938;SOR=1.414	GT:AD:DP:GQ:PL	0/1:62,22:84:99:628,0,2288
NOT_SCAFFOLDED_NGS_utg21788|quiver|pilon	20691	.	G	T	672.77	SnpCluster	AC=1;AF=0.500;AN=2;BaseQRankSum=-1.035;ClippingRankSum=0.071;DP=83;FS=3.582;MLEAC=1;MLEAF=0.500;MQ=56.59;MQRankSum=-2.733;QD=8.11;ReadPosRankSum=2.393;SOR=1.262	GT:AD:DP:GQ:PL	0/1:61,20:81:99:701,0,2487
NOT_SCAFFOLDED_NGS_utg21788|quiver|pilon	20695	.	G	T	630.77	SnpCluster	AC=1;AF=0.500;AN=2;BaseQRankSum=-0.439;ClippingRankSum=0.150;DP=83;FS=3.597;MLEAC=1;MLEAF=0.500;MQ=56.59;MQRankSum=-3.272;QD=7.60;ReadPosRankSum=1.839;SOR=1.306	GT:AD:DP:GQ:PL	0/1:60,20:80:99:659,0,2459
NOT_SCAFFOLDED_NGS_utg21788|quiver|pilon	20696	.	G	T	775.77	SnpCluster	AC=1;AF=0.500;AN=2;BaseQRankSum=-0.067;ClippingRankSum=-0.056;DP=82;FS=6.118;MLEAC=1;MLEAF=0.500;MQ=56.81;MQRankSum=2.813;QD=9.46;ReadPosRankSum=1.051;SOR=0.552	GT:AD:DP:GQ:PL	0/1:51,28:79:99:804,0,1799
NOT_SCAFFOLDED_NGS_utg21788|quiver|pilon	20718	.	T	C	1182.77	PASS	AC=1;AF=0.500;AN=2;BaseQRankSum=0.494;ClippingRankSum=-1.166;DP=88;FS=7.494;MLEAC=1;MLEAF=0.500;MQ=57.90;MQRankSum=3.243;QD=13.44;ReadPosRankSum=0.041;SOR=1.457	GT:AD:DP:GQ:PL	0/1:53,32:85:99:1211,0,2187
NOT_SCAFFOLDED_NGS_utg21788|quiver|pilon	20728	.	T	G	1185.77	PASS	AC=1;AF=0.500;AN=2;BaseQRankSum=1.934;ClippingRankSum=-0.279;DP=89;FS=1.860;MLEAC=1;MLEAF=0.500;MQ=57.89;MQRankSum=3.418;QD=13.32;ReadPosRankSum=0.576;SOR=0.980	GT:AD:DP:GQ:PL	0/1:55,31:86:99:1214,0,2160
NOT_SCAFFOLDED_NGS_utg21788|quiver|pilon	20772	.	T	G	561.77	PASS	AC=1;AF=0.500;AN=2;BaseQRankSum=0.665;ClippingRankSum=0.103;DP=69;FS=3.960;MLEAC=1;MLEAF=0.500;MQ=58.09;MQRankSum=-2.610;QD=8.14;ReadPosRankSum=2.775;SOR=1.349	GT:AD:DP:GQ:PL	0/1:47,20:67:99:590,0,1593
NOT_SCAFFOLDED_NGS_utg21788|quiver|pilon	20800	.	G	T	625.77	PASS	AC=1;AF=0.500;AN=2;BaseQRankSum=-0.429;ClippingRankSum=-0.081;DP=71;FS=0.000;MLEAC=1;MLEAF=0.500;MQ=56.40;MQRankSum=2.033;QD=8.81;ReadPosRankSum=0.752;SOR=0.597	GT:AD:DP:GQ:PL	0/1:49,22:71:99:654,0,1737
NOT_SCAFFOLDED_NGS_utg21788|quiver|pilon	20842	.	A	C	40.77	LowQD;LowQual	AC=1;AF=0.500;AN=2;BaseQRankSum=2.164;ClippingRankSum=-1.227;DP=74;FS=0.000;MLEAC=1;MLEAF=0.500;MQ=55.87;MQRankSum=-3.644;QD=0.55;ReadPosRankSum=-2.070;SOR=0.871	GT:AD:DP:GQ:PL	0/1:66,7:73:69:69,0,2789
NOT_SCAFFOLDED_NGS_utg21788|quiver|pilon	20879	.	G	A	491.77	PASS	AC=1;AF=0.500;AN=2;BaseQRankSum=1.073;ClippingRankSum=-0.043;DP=63;FS=1.095;MLEAC=1;MLEAF=0.500;MQ=58.64;MQRankSum=-0.232;QD=7.81;ReadPosRankSum=0.609;SOR=0.876	GT:AD:DP:GQ:PL	0/1:39,18:57:99:520,0,1264
NOT_SCAFFOLDED_NGS_utg21788|quiver|pilon	20930	.	C	T	923.77	SnpCluster	AC=1;AF=0.500;AN=2;BaseQRankSum=-0.028;ClippingRankSum=0.989;DP=62;FS=0.000;MLEAC=1;MLEAF=0.500;MQ=59.44;MQRankSum=-2.044;QD=14.90;ReadPosRankSum=0.914;SOR=0.622	GT:AD:DP:GQ:PL	0/1:25,26:51:99:952,0,773
NOT_SCAFFOLDED_NGS_utg21788|quiver|pilon	20933	.	C	G	480.77	SnpCluster	AC=1;AF=0.500;AN=2;BaseQRankSum=-0.202;ClippingRankSum=-0.990;DP=63;FS=4.409;MLEAC=1;MLEAF=0.500;MQ=59.45;MQRankSum=1.313;QD=7.63;ReadPosRankSum=2.363;SOR=0.970	GT:AD:DP:GQ:PL	0/1:37,15:52:99:509,0,1592
NOT_SCAFFOLDED_NGS_utg21788|quiver|pilon	20936	.	T	G	477.77	SnpCluster	AC=1;AF=0.500;AN=2;BaseQRankSum=-0.681;ClippingRankSum=-0.681;DP=64;FS=6.444;MLEAC=1;MLEAF=0.500;MQ=59.45;MQRankSum=0.247;QD=7.47;ReadPosRankSum=2.774;SOR=0.910	GT:AD:DP:GQ:PL	0/1:38,15:53:99:506,0,1620
NOT_SCAFFOLDED_NGS_utg21788|quiver|pilon	20951	.	G	A	145.77	PASS	AC=1;AF=0.500;AN=2;BaseQRankSum=-0.239;ClippingRankSum=-0.625;DP=67;FS=0.000;MLEAC=1;MLEAF=0.500;MQ=59.78;MQRankSum=-0.511;QD=2.18;ReadPosRankSum=-0.307;SOR=0.813	GT:AD:DP:GQ:PL	0/1:43,10:53:99:174,0,1478
NOT_SCAFFOLDED_NGS_utg21788|quiver|pilon	20963	.	T	G	378.77	PASS	AC=1;AF=0.500;AN=2;BaseQRankSum=-0.594;ClippingRankSum=-0.832;DP=66;FS=2.677;MLEAC=1;MLEAF=0.500;MQ=59.77;MQRankSum=0.320;QD=5.74;ReadPosRankSum=1.106;SOR=1.179	GT:AD:DP:GQ:PL	0/1:46,13:59:99:407,0,1857
NOT_SCAFFOLDED_NGS_utg21788|quiver|pilon	20967	.	G	GA	366.73	PASS	AC=1;AF=0.500;AN=2;BaseQRankSum=-1.246;ClippingRankSum=0.428;DP=64;FS=2.688;MLEAC=1;MLEAF=0.500;MQ=60.00;MQRankSum=0.143;QD=5.73;ReadPosRankSum=0.542;SOR=1.179	GT:AD:DP:GQ:PL	0/1:44,13:57:99:404,0,1885
NOT_SCAFFOLDED_NGS_utg21788|quiver|pilon	20978	.	C	A	748.77	PASS	AC=1;AF=0.500;AN=2;BaseQRankSum=2.001;ClippingRankSum=2.097;DP=49;FS=4.439;MLEAC=1;MLEAF=0.500;MQ=59.62;MQRankSum=-1.109;QD=15.28;ReadPosRankSum=-0.675;SOR=1.411	GT:AD:DP:GQ:PL	0/1:27,17:44:99:777,0,1110
NOT_SCAFFOLDED_NGS_utg21788|quiver|pilon	20994	.	T	A	607.77	PASS	AC=1;AF=0.500;AN=2;BaseQRankSum=3.017;ClippingRankSum=0.583;DP=45;FS=2.756;MLEAC=1;MLEAF=0.500;MQ=58.89;MQRankSum=-3.095;QD=13.51;ReadPosRankSum=-2.603;SOR=1.244	GT:AD:DP:GQ:PL	0/1:26,16:42:99:636,0,1041
NOT_SCAFFOLDED_NGS_utg21788|quiver|pilon	21006	.	A	C	523.77	PASS	AC=1;AF=0.500;AN=2;BaseQRankSum=2.356;ClippingRankSum=-0.903;DP=36;FS=1.624;MLEAC=1;MLEAF=0.500;MQ=58.61;MQRankSum=-1.651;QD=14.55;ReadPosRankSum=2.136;SOR=0.839	GT:AD:DP:GQ:PL	0/1:26,7:33:99:552,0,1047
NOT_SCAFFOLDED_NGS_utg21788|quiver|pilon	21007	.	C	T	523.77	PASS	AC=1;AF=0.500;AN=2;BaseQRankSum=2.488;ClippingRankSum=-0.242;DP=36;FS=1.624;MLEAC=1;MLEAF=0.500;MQ=58.61;MQRankSum=-2.180;QD=14.55;ReadPosRankSum=2.224;SOR=0.839	GT:AD:DP:GQ:PL	0/1:26,7:33:99:552,0,1047
NOT_SCAFFOLDED_NGS_utg21788|quiver|pilon	21018	.	G	A	190.77	PASS	AC=1;AF=0.500;AN=2;BaseQRankSum=1.724;ClippingRankSum=0.260;DP=32;FS=0.000;MLEAC=1;MLEAF=0.500;MQ=58.43;MQRankSum=-1.913;QD=5.96;ReadPosRankSum=1.961;SOR=0.941	GT:AD:DP:GQ:PL	0/1:24,7:31:99:219,0,1029
NOT_SCAFFOLDED_NGS_utg21788|quiver|pilon	21023	.	A	T	358.77	PASS	AC=1;AF=0.500;AN=2;BaseQRankSum=1.459;ClippingRankSum=0.228;DP=33;FS=1.686;MLEAC=1;MLEAF=0.500;MQ=58.48;MQRankSum=-2.507;QD=10.87;ReadPosRankSum=1.960;SOR=0.790	GT:AD:DP:GQ:PL	0/1:25,7:32:99:387,0,1017
NOT_SCAFFOLDED_NGS_utg21788|quiver|pilon	21046	.	C	A	477.77	PASS	AC=1;AF=0.500;AN=2;BaseQRankSum=0.084;ClippingRankSum=-0.990;DP=36;FS=11.461;MLEAC=1;MLEAF=0.500;MQ=56.82;MQRankSum=-3.339;QD=13.27;ReadPosRankSum=0.352;SOR=0.649	GT:AD:DP:GQ:PL	0/1:24,12:36:99:506,0,1050
NOT_SCAFFOLDED_NGS_utg21788|quiver|pilon	21056	.	C	G	447.77	PASS	AC=1;AF=0.500;AN=2;BaseQRankSum=0.476;ClippingRankSum=-0.079;DP=32;FS=6.023;MLEAC=1;MLEAF=0.500;MQ=56.19;MQRankSum=-4.206;QD=13.99;ReadPosRankSum=0.198;SOR=0.440	GT:AD:DP:GQ:PL	0/1:21,11:32:99:476,0,883
NOT_SCAFFOLDED_NGS_utg21788|quiver|pilon	21126	.	G	A	175.77	SnpCluster	AC=1;AF=0.500;AN=2;BaseQRankSum=1.954;ClippingRankSum=-0.111;DP=22;FS=0.000;MLEAC=1;MLEAF=0.500;MQ=55.59;MQRankSum=-3.575;QD=7.99;ReadPosRankSum=1.290;SOR=0.693	GT:AD:DP:GQ:PL	0/1:16,6:22:99:204,0,613
NOT_SCAFFOLDED_NGS_utg21788|quiver|pilon	21134	.	A	T	166.77	SnpCluster	AC=1;AF=0.500;AN=2;BaseQRankSum=1.290;ClippingRankSum=-0.111;DP=22;FS=0.000;MLEAC=1;MLEAF=0.500;MQ=55.59;MQRankSum=-3.575;QD=7.58;ReadPosRankSum=2.027;SOR=0.693	GT:AD:DP:GQ:PL	0/1:16,6:22:99:195,0,739
NOT_SCAFFOLDED_NGS_utg21788|quiver|pilon	21136	.	G	A	172.77	SnpCluster	AC=1;AF=0.500;AN=2;BaseQRankSum=1.732;ClippingRankSum=-0.848;DP=22;FS=0.000;MLEAC=1;MLEAF=0.500;MQ=55.59;MQRankSum=-3.575;QD=7.85;ReadPosRankSum=2.027;SOR=0.495	GT:AD:DP:GQ:PL	0/1:16,6:22:99:201,0,696
NOT_SCAFFOLDED_NGS_utg21788|quiver|pilon	21141	.	T	A	175.77	SnpCluster	AC=1;AF=0.500;AN=2;BaseQRankSum=0.627;ClippingRankSum=-1.438;DP=22;FS=0.000;MLEAC=1;MLEAF=0.500;MQ=55.59;MQRankSum=-3.575;QD=7.99;ReadPosRankSum=2.470;SOR=0.495	GT:AD:DP:GQ:PL	0/1:16,6:22:99:204,0,654
NOT_SCAFFOLDED_NGS_utg21788|quiver|pilon	21143	.	T	A	172.77	SnpCluster	AC=1;AF=0.500;AN=2;BaseQRankSum=1.511;ClippingRankSum=-1.880;DP=22;FS=0.000;MLEAC=1;MLEAF=0.500;MQ=55.59;MQRankSum=-3.575;QD=7.85;ReadPosRankSum=2.470;SOR=0.495	GT:AD:DP:GQ:PL	0/1:16,6:22:99:201,0,696
NOT_SCAFFOLDED_NGS_utg21788|quiver|pilon	21190	.	A	T	119.77	PASS	AC=1;AF=0.500;AN=2;BaseQRankSum=-0.100;ClippingRankSum=-1.633;DP=24;FS=0.000;MLEAC=1;MLEAF=0.500;MQ=55.61;MQRankSum=-2.567;QD=4.99;ReadPosRankSum=-0.900;SOR=0.512	GT:AD:DP:GQ:PL	0/1:18,6:24:99:148,0,738
NOT_SCAFFOLDED_NGS_utg21788|quiver|pilon	21201	.	G	A	295.77	PASS	AC=1;AF=0.500;AN=2;BaseQRankSum=0.808;ClippingRankSum=0.108;DP=26;FS=3.862;MLEAC=1;MLEAF=0.500;MQ=56.23;MQRankSum=1.509;QD=11.38;ReadPosRankSum=-0.485;SOR=1.279	GT:AD:DP:GQ:PL	0/1:17,9:26:99:324,0,659
NOT_SCAFFOLDED_NGS_utg21788|quiver|pilon	21218	.	GT	G	350.73	PASS	AC=1;AF=0.500;AN=2;BaseQRankSum=1.920;ClippingRankSum=1.516;DP=33;FS=0.000;MLEAC=1;MLEAF=0.500;MQ=56.46;MQRankSum=1.678;QD=10.63;ReadPosRankSum=-0.303;SOR=0.722	GT:AD:DP:GQ:PL	0/1:24,9:33:99:388,0,954
NOT_SCAFFOLDED_NGS_utg21788|quiver|pilon	21237	.	T	A	316.77	PASS	AC=1;AF=0.500;AN=2;BaseQRankSum=-0.208;ClippingRankSum=-0.359;DP=34;FS=0.000;MLEAC=1;MLEAF=0.500;MQ=56.11;MQRankSum=0.472;QD=9.32;ReadPosRankSum=-0.246;SOR=0.892	GT:AD:DP:GQ:PL	0/1:24,10:34:99:345,0,1020
NOT_SCAFFOLDED_NGS_utg21788|quiver|pilon	21283	.	C	G	961.77	PASS	AC=1;AF=0.500;AN=2;BaseQRankSum=-0.441;ClippingRankSum=0.686;DP=31;FS=7.141;MLEAC=1;MLEAF=0.500;MQ=55.32;MQRankSum=-2.501;QD=31.02;ReadPosRankSum=-0.490;SOR=0.091	GT:AD:DP:GQ:PL	0/1:7,23:30:99:990,0,463
NOT_SCAFFOLDED_NGS_utg21788|quiver|pilon	21318	.	C	CAT	671.73	PASS	AC=1;AF=0.500;AN=2;BaseQRankSum=-0.107;ClippingRankSum=-0.249;DP=30;FS=0.000;MLEAC=1;MLEAF=0.500;MQ=54.53;MQRankSum=-2.310;QD=22.39;ReadPosRankSum=-0.249;SOR=0.631	GT:AD:DP:GQ:PL	0/1:9,20:29:99:709,0,624
NOT_SCAFFOLDED_NGS_utg21788|quiver|pilon	21352	.	T	TGTGTG	596.73	PASS	AC=1;AF=0.500;AN=2;BaseQRankSum=-1.261;ClippingRankSum=-1.383;DP=39;FS=1.323;MLEAC=1;MLEAF=0.500;MQ=58.69;MQRankSum=0.562;QD=15.30;ReadPosRankSum=0.158;SOR=1.078	GT:AD:DP:GQ:PL	0/1:19,18:37:99:634,0,788
NOT_SCAFFOLDED_NGS_utg21788|quiver|pilon	21502	.	A	T	271.77	PASS	AC=1;AF=0.500;AN=2;BaseQRankSum=2.244;ClippingRankSum=-1.407;DP=50;FS=1.269;MLEAC=1;MLEAF=0.500;MQ=53.77;MQRankSum=-2.058;QD=5.44;ReadPosRankSum=0.058;SOR=0.468	GT:AD:DP:GQ:PL	0/1:37,12:49:99:300,0,1319
NOT_SCAFFOLDED_NGS_utg21788|quiver|pilon	21560	.	G	GTTGTTGTTA	812.73	PASS	AC=1;AF=0.500;AN=2;BaseQRankSum=0.460;ClippingRankSum=-0.331;DP=88;FS=6.606;MLEAC=1;MLEAF=0.500;MQ=57.69;MQRankSum=-1.444;QD=9.24;ReadPosRankSum=1.412;SOR=1.878	GT:AD:DP:GQ:PL	0/1:49,26:75:99:850,0,1940
NOT_SCAFFOLDED_NGS_utg21788|quiver|pilon	21579	.	G	A	806.77	PASS	AC=1;AF=0.500;AN=2;BaseQRankSum=1.883;ClippingRankSum=-0.829;DP=84;FS=0.915;MLEAC=1;MLEAF=0.500;MQ=59.72;MQRankSum=0.516;QD=9.60;ReadPosRankSum=2.833;SOR=0.577	GT:AD:DP:GQ:PL	0/1:53,26:79:99:835,0,1978
NOT_SCAFFOLDED_NGS_utg21788|quiver|pilon	21604	.	C	G	30.77	LowQD;LowQual;SnpCluster	AC=1;AF=0.500;AN=2;BaseQRankSum=1.686;ClippingRankSum=0.375;DP=82;FS=6.057;MLEAC=1;MLEAF=0.500;MQ=60.60;MQRankSum=-1.601;QD=0.38;ReadPosRankSum=1.090;SOR=0.612	GT:AD:DP:GQ:PL	0/1:73,7:80:59:59,0,3229
NOT_SCAFFOLDED_NGS_utg21788|quiver|pilon	21608	.	G	T	33.77	LowQD;LowQual;SnpCluster	AC=1;AF=0.500;AN=2;BaseQRankSum=1.303;ClippingRankSum=-0.270;DP=85;FS=3.686;MLEAC=1;MLEAF=0.500;MQ=60.74;MQRankSum=-0.860;QD=0.40;ReadPosRankSum=0.778;SOR=0.669	GT:AD:DP:GQ:PL	0/1:76,7:83:62:62,0,3166
NOT_SCAFFOLDED_NGS_utg21788|quiver|pilon	21612	.	A	G	40.77	LowQD;LowQual;SnpCluster	AC=1;AF=0.500;AN=2;BaseQRankSum=2.323;ClippingRankSum=-0.564;DP=84;FS=3.555;MLEAC=1;MLEAF=0.500;MQ=60.91;MQRankSum=-1.543;QD=0.49;ReadPosRankSum=0.017;SOR=0.701	GT:AD:DP:GQ:PL	0/1:75,7:82:69:69,0,3047
NOT_SCAFFOLDED_NGS_utg21788|quiver|pilon	21680	.	C	G	59.77	LowQD	AC=1;AF=0.500;AN=2;BaseQRankSum=1.004;ClippingRankSum=-0.424;DP=86;FS=13.348;MLEAC=1;MLEAF=0.500;MQ=57.60;MQRankSum=-4.170;QD=0.69;ReadPosRankSum=1.033;SOR=3.509	GT:AD:DP:GQ:PL	0/1:78,8:86:88:88,0,9390
NOT_SCAFFOLDED_NGS_utg21788|quiver|pilon	21703	.	A	G	45.77	LowQD;LowQual	AC=1;AF=0.500;AN=2;BaseQRankSum=0.282;ClippingRankSum=-1.448;DP=75;FS=10.331;MLEAC=1;MLEAF=0.500;MQ=57.89;MQRankSum=-3.907;QD=0.61;ReadPosRankSum=1.120;SOR=2.914	GT:AD:DP:GQ:PL	0/1:68,7:75:74:74,0,9998
NOT_SCAFFOLDED_NGS_utg21788|quiver|pilon	21720	.	G	A	36.77	LowQD;LowQual	AC=1;AF=0.500;AN=2;BaseQRankSum=0.390;ClippingRankSum=1.751;DP=66;FS=7.811;MLEAC=1;MLEAF=0.500;MQ=57.67;MQRankSum=-3.647;QD=0.56;ReadPosRankSum=-0.390;SOR=2.761	GT:AD:DP:GQ:PL	0/1:60,6:66:65:65,0,9390
NOT_SCAFFOLDED_NGS_utg21788|quiver|pilon	21735	.	G	C	63.77	LowQD	AC=1;AF=0.500;AN=2;BaseQRankSum=-1.359;ClippingRankSum=-0.172;DP=57;FS=2.449;MLEAC=1;MLEAF=0.500;MQ=57.66;MQRankSum=-3.108;QD=1.12;ReadPosRankSum=-1.234;SOR=1.222	GT:AD:DP:GQ:PL	0/1:53,4:57:92:92,0,8334
NOT_SCAFFOLDED_NGS_utg21788|quiver|pilon	21874	.	G	A	211.77	PASS	AC=1;AF=0.500;AN=2;BaseQRankSum=2.249;ClippingRankSum=0.310;DP=73;FS=7.287;MLEAC=1;MLEAF=0.500;MQ=59.40;MQRankSum=-0.723;QD=2.90;ReadPosRankSum=-0.326;SOR=1.916	GT:AD:DP:GQ:PL	0/1:60,11:71:99:240,0,2049
NOT_SCAFFOLDED_NGS_utg21788|quiver|pilon	21909	.	T	A	279.77	PASS	AC=1;AF=0.500;AN=2;BaseQRankSum=-1.206;ClippingRankSum=0.456;DP=86;FS=2.419;MLEAC=1;MLEAF=0.500;MQ=59.49;MQRankSum=-0.098;QD=3.25;ReadPosRankSum=0.768;SOR=1.132	GT:AD:DP:GQ:PL	0/1:67,16:83:99:308,0,2238
NOT_SCAFFOLDED_NGS_utg21788|quiver|pilon	21933	.	T	C	363.77	PASS	AC=1;AF=0.500;AN=2;BaseQRankSum=-2.663;ClippingRankSum=-0.135;DP=99;FS=0.000;MLEAC=1;MLEAF=0.500;MQ=59.70;MQRankSum=0.179;QD=3.67;ReadPosRankSum=1.050;SOR=0.693	GT:AD:DP:GQ:PL	0/1:74,22:96:99:392,0,2224
NOT_SCAFFOLDED_NGS_utg21788|quiver|pilon	21973	.	T	C	1069.77	PASS	AC=1;AF=0.500;AN=2;BaseQRankSum=1.959;ClippingRankSum=0.043;DP=63;FS=0.997;MLEAC=1;MLEAF=0.500;MQ=59.45;MQRankSum=-0.667;QD=16.98;ReadPosRankSum=0.412;SOR=0.849	GT:AD:DP:GQ:PL	0/1:35,27:62:99:1098,0,1242
NOT_SCAFFOLDED_NGS_utg21788|quiver|pilon	21990	.	C	CA	766.73	PASS	AC=1;AF=0.500;AN=2;BaseQRankSum=-0.297;ClippingRankSum=-1.649;DP=61;FS=2.347;MLEAC=1;MLEAF=0.500;MQ=59.61;MQRankSum=0.906;QD=12.57;ReadPosRankSum=2.511;SOR=1.056	GT:AD:DP:GQ:PL	0/1:33,27:60:99:804,0,1203
NOT_SCAFFOLDED_NGS_utg21788|quiver|pilon	21991	.	A	AG	1037.73	PASS	AC=1;AF=0.500;AN=2;BaseQRankSum=1.479;ClippingRankSum=-1.609;DP=61;FS=0.000;MLEAC=1;MLEAF=0.500;MQ=59.61;MQRankSum=-1.190;QD=17.01;ReadPosRankSum=-1.046;SOR=0.793	GT:AD:DP:GQ:PL	0/1:31,30:61:99:1075,0,1139
NOT_SCAFFOLDED_NGS_utg21788|quiver|pilon	22038	.	T	TCA	580.73	PASS	AC=1;AF=0.500;AN=2;BaseQRankSum=1.116;ClippingRankSum=-0.775;DP=45;FS=2.837;MLEAC=1;MLEAF=0.500;MQ=59.38;MQRankSum=-0.302;QD=12.91;ReadPosRankSum=-0.670;SOR=1.230	GT:AD:DP:GQ:PL	0/1:23,18:41:99:618,0,899
NOT_SCAFFOLDED_NGS_utg21788|quiver|pilon	22039	.	T	TC	580.73	PASS	AC=1;AF=0.500;AN=2;BaseQRankSum=1.458;ClippingRankSum=-0.722;DP=41;FS=2.837;MLEAC=1;MLEAF=0.500;MQ=59.32;MQRankSum=-1.274;QD=14.16;ReadPosRankSum=-0.722;SOR=1.230	GT:AD:DP:GQ:PL	0/1:23,18:41:99:618,0,899
NOT_SCAFFOLDED_NGS_utg21788|quiver|pilon	22062	.	CTATTAT	C	152.73	PASS	AC=1;AF=0.500;AN=2;BaseQRankSum=-0.244;ClippingRankSum=-0.831;DP=30;FS=2.817;MLEAC=1;MLEAF=0.500;MQ=57.56;MQRankSum=2.141;QD=5.09;ReadPosRankSum=0.956;SOR=0.136	GT:AD:DP:GQ:PL	0/1:7,5:12:99:190,0,251
NOT_SCAFFOLDED_NGS_utg21788|quiver|pilon	22118	.	G	T	419.77	PASS	AC=1;AF=0.500;AN=2;BaseQRankSum=2.465;ClippingRankSum=1.681;DP=52;FS=0.000;MLEAC=1;MLEAF=0.500;MQ=55.29;MQRankSum=1.537;QD=8.07;ReadPosRankSum=2.238;SOR=0.776	GT:AD:DP:GQ:PL	0/1:38,14:52:99:448,0,1344
NOT_SCAFFOLDED_NGS_utg21788|quiver|pilon	22125	.	A	T	457.77	PASS	AC=1;AF=0.500;AN=2;BaseQRankSum=1.273;ClippingRankSum=-1.293;DP=54;FS=10.365;MLEAC=1;MLEAF=0.500;MQ=55.47;MQRankSum=-5.537;QD=8.48;ReadPosRankSum=1.124;SOR=3.134	GT:AD:DP:GQ:PL	0/1:40,14:54:99:486,0,1650
NOT_SCAFFOLDED_NGS_utg21788|quiver|pilon	22137	.	T	G	497.77	PASS	AC=1;AF=0.500;AN=2;BaseQRankSum=0.861;ClippingRankSum=0.275;DP=58;FS=8.126;MLEAC=1;MLEAF=0.500;MQ=54.63;MQRankSum=-5.834;QD=8.58;ReadPosRankSum=0.462;SOR=2.147	GT:AD:DP:GQ:PL	0/1:41,16:57:99:526,0,1630
NOT_SCAFFOLDED_NGS_utg21788|quiver|pilon	22278	.	A	T	623.77	PASS	AC=1;AF=0.500;AN=2;BaseQRankSum=0.438;ClippingRankSum=-0.352;DP=57;FS=1.069;MLEAC=1;MLEAF=0.500;MQ=59.65;MQRankSum=0.215;QD=10.94;ReadPosRankSum=-0.919;SOR=0.483	GT:AD:DP:GQ:PL	0/1:33,22:55:99:652,0,1017
NOT_SCAFFOLDED_NGS_utg21788|quiver|pilon	22333	.	G	A	439.77	PASS	AC=1;AF=0.500;AN=2;BaseQRankSum=2.123;ClippingRankSum=-0.123;DP=38;FS=0.000;MLEAC=1;MLEAF=0.500;MQ=60.00;MQRankSum=0.708;QD=11.57;ReadPosRankSum=0.800;SOR=0.608	GT:AD:DP:GQ:PL	0/1:25,13:38:99:468,0,1041
NOT_SCAFFOLDED_NGS_utg21788|quiver|pilon	22334	.	A	T	439.77	PASS	AC=1;AF=0.500;AN=2;BaseQRankSum=2.892;ClippingRankSum=-0.923;DP=38;FS=0.000;MLEAC=1;MLEAF=0.500;MQ=59.97;MQRankSum=1.015;QD=11.57;ReadPosRankSum=0.677;SOR=0.608	GT:AD:DP:GQ:PL	0/1:25,13:38:99:468,0,1041
NOT_SCAFFOLDED_NGS_utg21788|quiver|pilon	22373	.	T	C	157.77	PASS	AC=1;AF=0.500;AN=2;BaseQRankSum=0.457;ClippingRankSum=-1.668;DP=51;FS=15.150;MLEAC=1;MLEAF=0.500;MQ=58.30;MQRankSum=-2.879;QD=3.09;ReadPosRankSum=0.556;SOR=3.048	GT:AD:DP:GQ:PL	0/1:42,9:51:99:186,0,1511
NOT_SCAFFOLDED_NGS_utg21788|quiver|pilon	22443	.	T	C	126.77	PASS	AC=1;AF=0.500;AN=2;BaseQRankSum=2.033;ClippingRankSum=0.837;DP=60;FS=3.475;MLEAC=1;MLEAF=0.500;MQ=57.69;MQRankSum=-4.534;QD=2.11;ReadPosRankSum=1.163;SOR=1.501	GT:AD:DP:GQ:PL	0/1:52,8:60:99:155,0,1789
NOT_SCAFFOLDED_NGS_utg21788|quiver|pilon	22474	.	C	T	246.77	PASS	AC=1;AF=0.500;AN=2;BaseQRankSum=0.374;ClippingRankSum=0.738;DP=56;FS=0.000;MLEAC=1;MLEAF=0.500;MQ=58.74;MQRankSum=-1.722;QD=4.41;ReadPosRankSum=-2.385;SOR=0.693	GT:AD:DP:GQ:PL	0/1:46,10:56:99:275,0,2290
NOT_SCAFFOLDED_NGS_utg21788|quiver|pilon	22477	.	T	C	243.77	PASS	AC=1;AF=0.500;AN=2;BaseQRankSum=-1.162;ClippingRankSum=-0.232;DP=59;FS=0.000;MLEAC=1;MLEAF=0.500;MQ=58.80;MQRankSum=-1.828;QD=4.13;ReadPosRankSum=-1.505;SOR=0.597	GT:AD:DP:GQ:PL	0/1:49,10:59:99:272,0,2326
NOT_SCAFFOLDED_NGS_utg21788|quiver|pilon	22530	.	A	C	457.77	PASS	AC=1;AF=0.500;AN=2;BaseQRankSum=1.389;ClippingRankSum=1.110;DP=88;FS=0.000;MLEAC=1;MLEAF=0.500;MQ=58.23;MQRankSum=-1.747;QD=5.20;ReadPosRankSum=1.001;SOR=0.647	GT:AD:DP:GQ:PL	0/1:68,20:88:99:486,0,2137
NOT_SCAFFOLDED_NGS_utg21788|quiver|pilon	22609	.	G	A	536.77	PASS	AC=1;AF=0.500;AN=2;BaseQRankSum=-1.458;ClippingRankSum=-0.656;DP=80;FS=3.957;MLEAC=1;MLEAF=0.500;MQ=57.62;MQRankSum=-1.214;QD=6.71;ReadPosRankSum=-0.401;SOR=0.294	GT:AD:DP:GQ:PL	0/1:57,20:77:99:565,0,2254
NOT_SCAFFOLDED_NGS_utg21788|quiver|pilon	22629	.	T	G	406.77	PASS	AC=1;AF=0.500;AN=2;BaseQRankSum=-0.802;ClippingRankSum=-0.050;DP=58;FS=1.321;MLEAC=1;MLEAF=0.500;MQ=57.37;MQRankSum=-1.872;QD=7.01;ReadPosRankSum=1.317;SOR=0.399	GT:AD:DP:GQ:PL	0/1:42,13:55:99:435,0,1797
NOT_SCAFFOLDED_NGS_utg21788|quiver|pilon	22631	.	TTA	T	381.73	PASS	AC=1;AF=0.500;AN=2;BaseQRankSum=0.344;ClippingRankSum=1.113;DP=56;FS=1.307;MLEAC=1;MLEAF=0.500;MQ=57.38;MQRankSum=-2.529;QD=6.82;ReadPosRankSum=1.376;SOR=0.422	GT:AD:DP:GQ:PL	0/1:41,13:54:99:419,0,1724
NOT_SCAFFOLDED_NGS_utg21788|quiver|pilon	22692	.	A	G	286.77	PASS	AC=1;AF=0.500;AN=2;BaseQRankSum=1.526;ClippingRankSum=-0.406;DP=45;FS=8.339;MLEAC=1;MLEAF=0.500;MQ=57.15;MQRankSum=-3.403;QD=6.37;ReadPosRankSum=-0.434;SOR=1.483	GT:AD:DP:GQ:PL	0/1:34,10:44:99:315,0,1422
NOT_SCAFFOLDED_NGS_utg21788|quiver|pilon	22699	.	T	C	184.77	PASS	AC=1;AF=0.500;AN=2;BaseQRankSum=0.804;ClippingRankSum=0.085;DP=45;FS=4.227;MLEAC=1;MLEAF=0.500;MQ=57.15;MQRankSum=-0.325;QD=4.11;ReadPosRankSum=-0.683;SOR=1.170	GT:AD:DP:GQ:PL	0/1:38,6:44:99:213,0,1694
NOT_SCAFFOLDED_NGS_utg21788|quiver|pilon	22716	.	C	G	100.77	SnpCluster	AC=1;AF=0.500;AN=2;BaseQRankSum=1.204;ClippingRankSum=-0.796;DP=45;FS=0.000;MLEAC=1;MLEAF=0.500;MQ=58.48;MQRankSum=-1.082;QD=2.24;ReadPosRankSum=-0.061;SOR=0.520	GT:AD:DP:GQ:PL	0/1:40,4:44:99:129,0,1704
NOT_SCAFFOLDED_NGS_utg21788|quiver|pilon	22720	.	C	T	388.77	SnpCluster	AC=1;AF=0.500;AN=2;BaseQRankSum=-0.652;ClippingRankSum=-0.391;DP=46;FS=0.000;MLEAC=1;MLEAF=0.500;MQ=58.52;MQRankSum=1.103;QD=8.45;ReadPosRankSum=-0.202;SOR=0.723	GT:AD:DP:GQ:PL	0/1:29,16:45:99:417,0,956
NOT_SCAFFOLDED_NGS_utg21788|quiver|pilon	22722	.	G	A	39.77	LowQD;LowQual;SnpCluster	AC=1;AF=0.500;AN=2;BaseQRankSum=0.934;ClippingRankSum=0.972;DP=48;FS=0.000;MLEAC=1;MLEAF=0.500;MQ=59.29;MQRankSum=-1.392;QD=0.83;ReadPosRankSum=0.667;SOR=0.495	GT:AD:DP:GQ:PL	0/1:43,4:47:68:68,0,1958
NOT_SCAFFOLDED_NGS_utg21788|quiver|pilon	22731	.	A	G	255.77	PASS	AC=1;AF=0.500;AN=2;BaseQRankSum=2.970;ClippingRankSum=0.589;DP=52;FS=0.000;MLEAC=1;MLEAF=0.500;MQ=59.34;MQRankSum=-0.917;QD=4.92;ReadPosRankSum=-0.096;SOR=0.573	GT:AD:DP:GQ:PL	0/1:44,7:51:99:284,0,1859
NOT_SCAFFOLDED_NGS_utg21788|quiver|pilon	22743	.	A	C	261.77	PASS	AC=1;AF=0.500;AN=2;BaseQRankSum=2.122;ClippingRankSum=-1.104;DP=51;FS=0.000;MLEAC=1;MLEAF=0.500;MQ=59.33;MQRankSum=-0.230;QD=5.13;ReadPosRankSum=-0.618;SOR=0.555	GT:AD:DP:GQ:PL	0/1:40,10:50:99:290,0,1750
NOT_SCAFFOLDED_NGS_utg21788|quiver|pilon	22752	.	C	G	171.77	PASS	AC=1;AF=0.500;AN=2;BaseQRankSum=1.379;ClippingRankSum=-0.584;DP=53;FS=3.516;MLEAC=1;MLEAF=0.500;MQ=58.83;MQRankSum=0.584;QD=3.24;ReadPosRankSum=0.087;SOR=1.516	GT:AD:DP:GQ:PL	0/1:45,8:53:99:200,0,1810
NOT_SCAFFOLDED_NGS_utg21788|quiver|pilon	22796	.	C	T	566.77	PASS	AC=1;AF=0.500;AN=2;BaseQRankSum=-0.690;ClippingRankSum=0.209;DP=62;FS=0.000;MLEAC=1;MLEAF=0.500;MQ=59.06;MQRankSum=-0.876;QD=9.14;ReadPosRankSum=1.559;SOR=0.813	GT:AD:DP:GQ:PL	0/1:44,18:62:99:595,0,1508
NOT_SCAFFOLDED_NGS_utg21788|quiver|pilon	22799	.	T	C	274.77	PASS	AC=1;AF=0.500;AN=2;BaseQRankSum=-0.219;ClippingRankSum=-0.235;DP=64;FS=4.329;MLEAC=1;MLEAF=0.500;MQ=59.09;MQRankSum=0.820;QD=4.29;ReadPosRankSum=0.999;SOR=1.291	GT:AD:DP:GQ:PL	0/1:50,14:64:99:303,0,2015
NOT_SCAFFOLDED_NGS_utg21788|quiver|pilon	22872	.	G	C	747.77	PASS	AC=1;AF=0.500;AN=2;BaseQRankSum=0.735;ClippingRankSum=-0.279;DP=86;FS=1.976;MLEAC=1;MLEAF=0.500;MQ=60.00;MQRankSum=-0.279;QD=8.69;ReadPosRankSum=1.200;SOR=1.008	GT:AD:DP:GQ:PL	0/1:59,27:86:99:776,0,1893
NOT_SCAFFOLDED_NGS_utg21788|quiver|pilon	22920	.	T	C	1739.77	PASS	AC=1;AF=0.500;AN=2;BaseQRankSum=1.198;ClippingRankSum=0.562;DP=75;FS=3.377;MLEAC=1;MLEAF=0.500;MQ=56.28;MQRankSum=-1.459;QD=23.20;ReadPosRankSum=0.551;SOR=0.583	GT:AD:DP:GQ:PL	0/1:24,51:75:99:1768,0,687
NOT_SCAFFOLDED_NGS_utg21788|quiver|pilon	22955	.	T	G	524.77	PASS	AC=1;AF=0.500;AN=2;BaseQRankSum=1.439;ClippingRankSum=0.730;DP=68;FS=7.858;MLEAC=1;MLEAF=0.500;MQ=49.74;MQRankSum=-0.174;QD=7.72;ReadPosRankSum=-0.063;SOR=1.765	GT:AD:DP:GQ:PL	0/1:50,18:68:99:553,0,1753
NOT_SCAFFOLDED_NGS_utg21788|quiver|pilon	22991	.	G	C	685.77	PASS	AC=1;AF=0.500;AN=2;BaseQRankSum=1.014;ClippingRankSum=1.900;DP=61;FS=0.000;MLEAC=1;MLEAF=0.500;MQ=48.12;MQRankSum=-0.293;QD=11.24;ReadPosRankSum=0.608;SOR=0.760	GT:AD:DP:GQ:PL	0/1:39,22:61:99:714,0,1312
NOT_SCAFFOLDED_NGS_utg21788|quiver|pilon	23005	.	G	A	507.77	PASS	AC=1;AF=0.500;AN=2;BaseQRankSum=1.496;ClippingRankSum=1.195;DP=60;FS=0.000;MLEAC=1;MLEAF=0.500;MQ=52.38;MQRankSum=-0.527;QD=8.46;ReadPosRankSum=1.429;SOR=0.614	GT:AD:DP:GQ:PL	0/1:44,16:60:99:536,0,1838
NOT_SCAFFOLDED_NGS_utg21788|quiver|pilon	23012	.	C	T	501.77	PASS	AC=1;AF=0.500;AN=2;BaseQRankSum=2.566;ClippingRankSum=-0.812;DP=62;FS=0.000;MLEAC=1;MLEAF=0.500;MQ=52.95;MQRankSum=-0.684;QD=8.09;ReadPosRankSum=2.646;SOR=0.555	GT:AD:DP:GQ:PL	0/1:46,16:62:99:530,0,1911
NOT_SCAFFOLDED_NGS_utg21788|quiver|pilon	23017	.	T	C	504.77	PASS	AC=1;AF=0.500;AN=2;BaseQRankSum=3.304;ClippingRankSum=1.074;DP=61;FS=0.000;MLEAC=1;MLEAF=0.500;MQ=53.75;MQRankSum=-1.451;QD=8.27;ReadPosRankSum=1.795;SOR=0.584	GT:AD:DP:GQ:PL	0/1:45,16:61:99:533,0,1862
NOT_SCAFFOLDED_NGS_utg21788|quiver|pilon	23112	.	G	A	563.77	PASS	AC=1;AF=0.500;AN=2;BaseQRankSum=1.079;ClippingRankSum=0.138;DP=64;FS=10.206;MLEAC=1;MLEAF=0.500;MQ=59.00;MQRankSum=0.485;QD=8.81;ReadPosRankSum=-0.340;SOR=2.059	GT:AD:DP:GQ:PL	0/1:44,20:64:99:592,0,1640
NOT_SCAFFOLDED_NGS_utg21788|quiver|pilon	23125	.	A	T	1585.77	PASS	AC=1;AF=0.500;AN=2;BaseQRankSum=0.369;ClippingRankSum=-0.852;DP=68;FS=2.180;MLEAC=1;MLEAF=0.500;MQ=59.06;MQRankSum=0.204;QD=23.32;ReadPosRankSum=-0.025;SOR=1.132	GT:AD:DP:GQ:PL	0/1:25,43:68:99:1614,0,785
NOT_SCAFFOLDED_NGS_utg21788|quiver|pilon	23178	.	G	A	339.77	PASS	AC=1;AF=0.500;AN=2;BaseQRankSum=0.287;ClippingRankSum=0.800;DP=71;FS=2.654;MLEAC=1;MLEAF=0.500;MQ=60.00;MQRankSum=-1.435;QD=4.79;ReadPosRankSum=-0.091;SOR=1.158	GT:AD:DP:GQ:PL	0/1:57,13:70:99:368,0,2316
NOT_SCAFFOLDED_NGS_utg21788|quiver|pilon	23191	.	G	A	308.77	PASS	AC=1;AF=0.500;AN=2;BaseQRankSum=-1.704;ClippingRankSum=-0.022;DP=74;FS=0.000;MLEAC=1;MLEAF=0.500;MQ=60.00;MQRankSum=1.228;QD=4.17;ReadPosRankSum=0.469;SOR=0.662	GT:AD:DP:GQ:PL	0/1:61,12:73:99:337,0,2461
NOT_SCAFFOLDED_NGS_utg21788|quiver|pilon	23238	.	C	T	362.77	PASS	AC=1;AF=0.500;AN=2;BaseQRankSum=-1.238;ClippingRankSum=-0.119;DP=70;FS=2.445;MLEAC=1;MLEAF=0.500;MQ=58.75;MQRankSum=-1.378;QD=5.18;ReadPosRankSum=1.671;SOR=0.794	GT:AD:DP:GQ:PL	0/1:54,16:70:99:391,0,1987
NOT_SCAFFOLDED_NGS_utg21788|quiver|pilon	23271	.	C	T	670.77	PASS	AC=1;AF=0.500;AN=2;BaseQRankSum=0.312;ClippingRankSum=0.579;DP=69;FS=0.961;MLEAC=1;MLEAF=0.500;MQ=58.48;MQRankSum=1.050;QD=9.72;ReadPosRankSum=0.846;SOR=0.703	GT:AD:DP:GQ:PL	0/1:46,23:69:99:699,0,1736
NOT_SCAFFOLDED_NGS_utg21788|quiver|pilon	23289	.	C	T	878.77	PASS	AC=1;AF=0.500;AN=2;BaseQRankSum=-2.039;ClippingRankSum=-0.112;DP=65;FS=0.000;MLEAC=1;MLEAF=0.500;MQ=57.74;MQRankSum=2.580;QD=13.52;ReadPosRankSum=2.065;SOR=0.760	GT:AD:DP:GQ:PL	0/1:36,29:65:99:907,0,1400
NOT_SCAFFOLDED_NGS_utg21788|quiver|pilon	23419	.	A	T	791.77	PASS	AC=1;AF=0.500;AN=2;BaseQRankSum=1.272;ClippingRankSum=-0.050;DP=95;FS=0.000;MLEAC=1;MLEAF=0.500;MQ=58.90;MQRankSum=0.710;QD=8.33;ReadPosRankSum=1.735;SOR=0.717	GT:AD:DP:GQ:PL	0/1:61,31:92:99:820,0,1887
NOT_SCAFFOLDED_NGS_utg21788|quiver|pilon	23449	.	T	A	545.77	PASS	AC=1;AF=0.500;AN=2;BaseQRankSum=-0.250;ClippingRankSum=-0.311;DP=87;FS=5.047;MLEAC=1;MLEAF=0.500;MQ=58.48;MQRankSum=-0.566;QD=6.27;ReadPosRankSum=2.685;SOR=1.414	GT:AD:DP:GQ:PL	0/1:64,21:85:99:574,0,2176
NOT_SCAFFOLDED_NGS_utg21788|quiver|pilon	23527	.	C	G	719.77	SnpCluster	AC=1;AF=0.500;AN=2;BaseQRankSum=1.335;ClippingRankSum=-1.001;DP=95;FS=0.000;MLEAC=1;MLEAF=0.500;MQ=59.13;MQRankSum=0.650;QD=7.58;ReadPosRankSum=1.284;SOR=0.617	GT:AD:DP:GQ:PL	0/1:69,25:94:99:748,0,2414
NOT_SCAFFOLDED_NGS_utg21788|quiver|pilon	23535	.	T	C	779.77	SnpCluster	AC=1;AF=0.500;AN=2;BaseQRankSum=1.045;ClippingRankSum=0.057;DP=89;FS=0.000;MLEAC=1;MLEAF=0.500;MQ=59.07;MQRankSum=-1.776;QD=8.76;ReadPosRankSum=0.684;SOR=0.685	GT:AD:DP:GQ:PL	0/1:65,23:88:99:808,0,2698
NOT_SCAFFOLDED_NGS_utg21788|quiver|pilon	23536	.	G	A	779.77	SnpCluster	AC=1;AF=0.500;AN=2;BaseQRankSum=1.197;ClippingRankSum=-0.874;DP=89;FS=0.000;MLEAC=1;MLEAF=0.500;MQ=59.07;MQRankSum=0.978;QD=8.76;ReadPosRankSum=0.836;SOR=0.685	GT:AD:DP:GQ:PL	0/1:65,23:88:99:808,0,2698
NOT_SCAFFOLDED_NGS_utg21788|quiver|pilon	23548	.	T	A	301.77	PASS	AC=1;AF=0.500;AN=2;BaseQRankSum=2.114;ClippingRankSum=-1.015;DP=93;FS=10.603;MLEAC=1;MLEAF=0.500;MQ=58.67;MQRankSum=0.571;QD=3.24;ReadPosRankSum=-0.275;SOR=0.851	GT:AD:DP:GQ:PL	0/1:77,15:92:99:330,0,2799
NOT_SCAFFOLDED_NGS_utg21788|quiver|pilon	23572	.	T	C	348.77	PASS	AC=1;AF=0.500;AN=2;BaseQRankSum=-0.717;ClippingRankSum=-0.276;DP=98;FS=14.235;MLEAC=1;MLEAF=0.500;MQ=58.37;MQRankSum=-2.014;QD=3.56;ReadPosRankSum=1.490;SOR=2.373	GT:AD:DP:GQ:PL	0/1:77,19:96:99:377,0,2879
NOT_SCAFFOLDED_NGS_utg21788|quiver|pilon	23611	.	C	A	263.77	SnpCluster	AC=1;AF=0.500;AN=2;BaseQRankSum=0.909;ClippingRankSum=0.285;DP=94;FS=1.187;MLEAC=1;MLEAF=0.500;MQ=59.24;MQRankSum=0.602;QD=2.81;ReadPosRankSum=0.537;SOR=0.415	GT:AD:DP:GQ:PL	0/1:81,13:94:99:292,0,3467
NOT_SCAFFOLDED_NGS_utg21788|quiver|pilon	23614	.	G	A	449.77	SnpCluster	AC=1;AF=0.500;AN=2;BaseQRankSum=2.268;ClippingRankSum=0.588;DP=90;FS=0.000;MLEAC=1;MLEAF=0.500;MQ=59.20;MQRankSum=0.845;QD=5.00;ReadPosRankSum=2.453;SOR=0.560	GT:AD:DP:GQ:PL	0/1:73,17:90:99:478,0,3125
NOT_SCAFFOLDED_NGS_utg21788|quiver|pilon	23617	.	T	A	260.77	SnpCluster	AC=1;AF=0.500;AN=2;BaseQRankSum=0.347;ClippingRankSum=0.286;DP=88;FS=4.510;MLEAC=1;MLEAF=0.500;MQ=59.19;MQRankSum=0.237;QD=2.96;ReadPosRankSum=0.164;SOR=0.273	GT:AD:DP:GQ:PL	0/1:76,12:88:99:289,0,3515
NOT_SCAFFOLDED_NGS_utg21788|quiver|pilon	23618	.	C	T	437.77	SnpCluster	AC=1;AF=0.500;AN=2;BaseQRankSum=2.103;ClippingRankSum=-1.112;DP=89;FS=1.036;MLEAC=1;MLEAF=0.500;MQ=59.20;MQRankSum=-0.120;QD=4.92;ReadPosRankSum=2.698;SOR=0.531	GT:AD:DP:GQ:PL	0/1:72,17:89:99:466,0,3315
NOT_SCAFFOLDED_NGS_utg21788|quiver|pilon	23654	.	A	T	519.77	PASS	AC=1;AF=0.500;AN=2;BaseQRankSum=1.267;ClippingRankSum=-0.142;DP=97;FS=0.000;MLEAC=1;MLEAF=0.500;MQ=57.61;MQRankSum=-3.049;QD=5.36;ReadPosRankSum=0.966;SOR=0.633	GT:AD:DP:GQ:PL	0/1:75,21:96:99:548,0,2771
NOT_SCAFFOLDED_NGS_utg21788|quiver|pilon	23686	.	G	T	579.77	SnpCluster	AC=1;AF=0.500;AN=2;BaseQRankSum=1.701;ClippingRankSum=0.664;DP=82;FS=2.191;MLEAC=1;MLEAF=0.500;MQ=56.68;MQRankSum=-4.832;QD=7.07;ReadPosRankSum=0.232;SOR=0.384	GT:AD:DP:GQ:PL	0/1:62,20:82:99:608,0,2679
NOT_SCAFFOLDED_NGS_utg21788|quiver|pilon	23689	.	T	A	213.77	SnpCluster	AC=1;AF=0.500;AN=2;BaseQRankSum=-0.991;ClippingRankSum=1.421;DP=78;FS=4.835;MLEAC=1;MLEAF=0.500;MQ=56.51;MQRankSum=-0.876;QD=2.74;ReadPosRankSum=1.565;SOR=1.148	GT:AD:DP:GQ:PL	0/1:67,11:78:99:242,0,2870
NOT_SCAFFOLDED_NGS_utg21788|quiver|pilon	23695	.	T	TA	114.73	SnpCluster	AC=1;AF=0.500;AN=2;BaseQRankSum=2.095;ClippingRankSum=-2.079;DP=75;FS=3.020;MLEAC=1;MLEAF=0.500;MQ=56.46;MQRankSum=-4.704;QD=1.53;ReadPosRankSum=-3.758;SOR=1.230	GT:AD:DP:GQ:PL	0/1:66,9:75:99:152,0,2821
NOT_SCAFFOLDED_NGS_utg21788|quiver|pilon	23720	.	T	C	289.77	PASS	AC=1;AF=0.500;AN=2;BaseQRankSum=0.981;ClippingRankSum=0.644;DP=72;FS=4.352;MLEAC=1;MLEAF=0.500;MQ=56.27;MQRankSum=-4.436;QD=4.02;ReadPosRankSum=-2.181;SOR=1.089	GT:AD:DP:GQ:PL	0/1:59,13:72:99:318,0,2148
NOT_SCAFFOLDED_NGS_utg21788|quiver|pilon	23738	.	G	A	465.77	PASS	AC=1;AF=0.500;AN=2;BaseQRankSum=0.836;ClippingRankSum=0.255;DP=78;FS=14.811;MLEAC=1;MLEAF=0.500;MQ=55.63;MQRankSum=3.576;QD=5.97;ReadPosRankSum=-1.227;SOR=2.290	GT:AD:DP:GQ:PL	0/1:60,18:78:99:494,0,2121
NOT_SCAFFOLDED_NGS_utg21788|quiver|pilon	23762	.	C	A	244.77	PASS	AC=1;AF=0.500;AN=2;BaseQRankSum=-0.828;ClippingRankSum=0.160;DP=80;FS=6.371;MLEAC=1;MLEAF=0.500;MQ=55.87;MQRankSum=-4.821;QD=3.06;ReadPosRankSum=0.071;SOR=0.697	GT:AD:DP:GQ:PL	0/1:65,14:79:99:273,0,2369
NOT_SCAFFOLDED_NGS_utg21788|quiver|pilon	23793	.	A	G	39.77	LowQD;LowQual	AC=1;AF=0.500;AN=2;BaseQRankSum=2.093;ClippingRankSum=0.588;DP=72;FS=6.229;MLEAC=1;MLEAF=0.500;MQ=57.37;MQRankSum=-4.292;QD=0.55;ReadPosRankSum=0.974;SOR=1.529	GT:AD:DP:GQ:PL	0/1:64,7:71:68:68,0,2148
NOT_SCAFFOLDED_NGS_utg21788|quiver|pilon	23827	.	A	G	532.77	PASS	AC=1;AF=0.500;AN=2;BaseQRankSum=2.082;ClippingRankSum=1.434;DP=68;FS=2.337;MLEAC=1;MLEAF=0.500;MQ=57.70;MQRankSum=-3.739;QD=7.83;ReadPosRankSum=1.145;SOR=1.061	GT:AD:DP:GQ:PL	0/1:50,17:67:99:561,0,1630
NOT_SCAFFOLDED_NGS_utg21788|quiver|pilon	23851	.	A	T	323.77	PASS	AC=1;AF=0.500;AN=2;BaseQRankSum=-0.946;ClippingRankSum=-0.377;DP=73;FS=2.529;MLEAC=1;MLEAF=0.500;MQ=57.34;MQRankSum=-5.784;QD=4.44;ReadPosRankSum=1.430;SOR=0.883	GT:AD:DP:GQ:PL	0/1:58,14:72:99:352,0,2019
NOT_SCAFFOLDED_NGS_utg21788|quiver|pilon	23876	.	G	C	452.77	PASS	AC=1;AF=0.500;AN=2;BaseQRankSum=-0.150;ClippingRankSum=1.123;DP=85;FS=7.081;MLEAC=1;MLEAF=0.500;MQ=56.46;MQRankSum=-6.287;QD=5.33;ReadPosRankSum=-0.449;SOR=1.193	GT:AD:DP:GQ:PL	0/1:65,19:84:99:481,0,2298
NOT_SCAFFOLDED_NGS_utg21788|quiver|pilon	23901	.	T	G	458.77	PASS	AC=1;AF=0.500;AN=2;BaseQRankSum=0.233;ClippingRankSum=0.221;DP=78;FS=0.000;MLEAC=1;MLEAF=0.500;MQ=56.76;MQRankSum=-5.576;QD=5.88;ReadPosRankSum=-0.489;SOR=0.764	GT:AD:DP:GQ:PL	0/1:59,19:78:99:487,0,2023
NOT_SCAFFOLDED_NGS_utg21788|quiver|pilon	23937	.	A	G	417.77	SnpCluster	AC=1;AF=0.500;AN=2;BaseQRankSum=2.232;ClippingRankSum=-1.225;DP=75;FS=0.000;MLEAC=1;MLEAF=0.500;MQ=56.62;MQRankSum=-4.391;QD=5.57;ReadPosRankSum=2.735;SOR=0.596	GT:AD:DP:GQ:PL	0/1:60,15:75:99:446,0,2506
NOT_SCAFFOLDED_NGS_utg21788|quiver|pilon	23938	.	C	T	417.77	SnpCluster	AC=1;AF=0.500;AN=2;BaseQRankSum=-0.245;ClippingRankSum=-0.576;DP=75;FS=0.000;MLEAC=1;MLEAF=0.500;MQ=56.42;MQRankSum=-4.470;QD=5.57;ReadPosRankSum=2.974;SOR=0.596	GT:AD:DP:GQ:PL	0/1:60,15:75:99:446,0,2506
NOT_SCAFFOLDED_NGS_utg21788|quiver|pilon	23939	.	T	C	417.77	SnpCluster	AC=1;AF=0.500;AN=2;BaseQRankSum=1.522;ClippingRankSum=-0.416;DP=73;FS=0.000;MLEAC=1;MLEAF=0.500;MQ=56.32;MQRankSum=-4.266;QD=5.72;ReadPosRankSum=2.806;SOR=0.581	GT:AD:DP:GQ:PL	0/1:58,15:73:99:446,0,2506
NOT_SCAFFOLDED_NGS_utg21788|quiver|pilon	23941	.	C	T	517.77	SnpCluster	AC=1;AF=0.500;AN=2;BaseQRankSum=0.167;ClippingRankSum=1.025;DP=70;FS=3.743;MLEAC=1;MLEAF=0.500;MQ=55.52;MQRankSum=0.936;QD=7.40;ReadPosRankSum=-0.538;SOR=1.270	GT:AD:DP:GQ:PL	0/1:49,21:70:99:546,0,1706
NOT_SCAFFOLDED_NGS_utg21788|quiver|pilon	24017	.	T	A	852.77	PASS	AC=1;AF=0.500;AN=2;BaseQRankSum=-0.117;ClippingRankSum=1.032;DP=51;FS=5.987;MLEAC=1;MLEAF=0.500;MQ=56.11;MQRankSum=1.674;QD=16.72;ReadPosRankSum=3.601;SOR=0.372	GT:AD:DP:GQ:PL	0/1:27,23:50:99:881,0,1077
NOT_SCAFFOLDED_NGS_utg21788|quiver|pilon	24019	.	G	A	849.77	PASS	AC=1;AF=0.500;AN=2;BaseQRankSum=-0.292;ClippingRankSum=0.136;DP=50;FS=5.987;MLEAC=1;MLEAF=0.500;MQ=56.03;MQRankSum=1.849;QD=17.00;ReadPosRankSum=3.562;SOR=0.372	GT:AD:DP:GQ:PL	0/1:27,23:50:99:878,0,1113
NOT_SCAFFOLDED_NGS_utg21788|quiver|pilon	24030	.	T	A	34.77	LowQD;LowQual	AC=1;AF=0.500;AN=2;BaseQRankSum=0.317;ClippingRankSum=-1.335;DP=54;FS=0.000;MLEAC=1;MLEAF=0.500;MQ=56.95;MQRankSum=-3.840;QD=0.64;ReadPosRankSum=-0.399;SOR=0.616	GT:AD:DP:GQ:PL	0/1:48,6:54:63:63,0,1617
NOT_SCAFFOLDED_NGS_utg21788|quiver|pilon	24068	.	T	C	335.77	PASS	AC=1;AF=0.500;AN=2;BaseQRankSum=2.064;ClippingRankSum=-0.654;DP=63;FS=6.685;MLEAC=1;MLEAF=0.500;MQ=53.58;MQRankSum=-2.658;QD=5.33;ReadPosRankSum=0.331;SOR=1.750	GT:AD:DP:GQ:PL	0/1:50,13:63:99:364,0,1711
NOT_SCAFFOLDED_NGS_utg21788|quiver|pilon	24140	.	G	A	565.77	PASS	AC=1;AF=0.500;AN=2;BaseQRankSum=0.563;ClippingRankSum=1.397;DP=78;FS=9.080;MLEAC=1;MLEAF=0.500;MQ=52.19;MQRankSum=0.056;QD=7.25;ReadPosRankSum=0.822;SOR=1.789	GT:AD:DP:GQ:PL	0/1:57,21:78:99:594,0,1893
NOT_SCAFFOLDED_NGS_utg21788|quiver|pilon	24213	.	T	C	883.77	PASS	AC=1;AF=0.500;AN=2;BaseQRankSum=-1.201;ClippingRankSum=-0.282;DP=103;FS=2.715;MLEAC=1;MLEAF=0.500;MQ=60.00;MQRankSum=-0.178;QD=8.58;ReadPosRankSum=-0.742;SOR=0.557	GT:AD:DP:GQ:PL	0/1:68,35:103:99:912,0,2223
NOT_SCAFFOLDED_NGS_utg21788|quiver|pilon	24245	.	C	T	762.77	PASS	AC=1;AF=0.500;AN=2;BaseQRankSum=-1.233;ClippingRankSum=-0.952;DP=106;FS=0.791;MLEAC=1;MLEAF=0.500;MQ=60.00;MQRankSum=1.760;QD=7.20;ReadPosRankSum=1.886;SOR=0.600	GT:AD:DP:GQ:PL	0/1:74,31:105:99:791,0,2453
NOT_SCAFFOLDED_NGS_utg21788|quiver|pilon	24466	.	A	AGGGG	101.73	PASS	AC=1;AF=0.500;AN=2;BaseQRankSum=-1.992;ClippingRankSum=-0.634;DP=31;FS=8.218;MLEAC=1;MLEAF=0.500;MQ=59.46;MQRankSum=0.181;QD=3.28;ReadPosRankSum=0.181;SOR=2.564	GT:AD:DP:GQ:PL	0/1:14,7:21:99:139,0,525
NOT_SCAFFOLDED_NGS_utg21788|quiver|pilon	24590	.	C	A	70.77	SnpCluster	AC=1;AF=0.500;AN=2;BaseQRankSum=0.189;ClippingRankSum=-0.819;DP=39;FS=5.289;MLEAC=1;MLEAF=0.500;MQ=57.70;MQRankSum=-3.508;QD=1.81;ReadPosRankSum=1.701;SOR=2.303	GT:AD:DP:GQ:PL	0/1:34,5:39:99:99,0,1539
NOT_SCAFFOLDED_NGS_utg21788|quiver|pilon	24591	.	A	T	67.77	SnpCluster	AC=1;AF=0.500;AN=2;BaseQRankSum=1.454;ClippingRankSum=0.618;DP=41;FS=5.232;MLEAC=1;MLEAF=0.500;MQ=57.81;MQRankSum=-3.606;QD=1.65;ReadPosRankSum=1.972;SOR=2.160	GT:AD:DP:GQ:PL	0/1:36,5:41:96:96,0,1581
NOT_SCAFFOLDED_NGS_utg21788|quiver|pilon	24597	.	C	T	58.77	LowQD;SnpCluster	AC=1;AF=0.500;AN=2;BaseQRankSum=1.447;ClippingRankSum=-0.247;DP=46;FS=5.179;MLEAC=1;MLEAF=0.500;MQ=57.66;MQRankSum=-3.494;QD=1.28;ReadPosRankSum=2.400;SOR=2.428	GT:AD:DP:GQ:PL	0/1:41,5:46:87:87,0,1707
NOT_SCAFFOLDED_NGS_utg21788|quiver|pilon	24599	.	T	G	55.77	LowQD;SnpCluster	AC=1;AF=0.500;AN=2;BaseQRankSum=0.596;ClippingRankSum=1.354;DP=45;FS=5.162;MLEAC=1;MLEAF=0.500;MQ=57.61;MQRankSum=-3.449;QD=1.24;ReadPosRankSum=2.293;SOR=2.494	GT:AD:DP:GQ:PL	0/1:40,5:45:84:84,0,1746
NOT_SCAFFOLDED_NGS_utg21788|quiver|pilon	24606	.	T	A	52.77	LowQD;SnpCluster	AC=1;AF=0.500;AN=2;BaseQRankSum=0.397;ClippingRankSum=-1.052;DP=47;FS=5.190;MLEAC=1;MLEAF=0.500;MQ=57.72;MQRankSum=-3.468;QD=1.12;ReadPosRankSum=1.811;SOR=2.179	GT:AD:DP:GQ:PL	0/1:42,5:47:81:81,0,1780
NOT_SCAFFOLDED_NGS_utg21788|quiver|pilon	24632	.	G	GC	291.73	PASS	AC=1;AF=0.500;AN=2;BaseQRankSum=0.752;ClippingRankSum=0.730;DP=56;FS=0.000;MLEAC=1;MLEAF=0.500;MQ=57.74;MQRankSum=1.460;QD=5.21;ReadPosRankSum=2.599;SOR=0.425	GT:AD:DP:GQ:PL	0/1:43,11:54:99:329,0,1750
NOT_SCAFFOLDED_NGS_utg21788|quiver|pilon	24633	.	T	C	300.77	PASS	AC=1;AF=0.500;AN=2;BaseQRankSum=2.851;ClippingRankSum=-0.410;DP=55;FS=1.492;MLEAC=1;MLEAF=0.500;MQ=57.70;MQRankSum=1.673;QD=5.47;ReadPosRankSum=2.535;SOR=0.405	GT:AD:DP:GQ:PL	0/1:44,11:55:99:329,0,1750
NOT_SCAFFOLDED_NGS_utg21788|quiver|pilon	24689	.	C	A	520.77	PASS	AC=1;AF=0.500;AN=2;BaseQRankSum=0.853;ClippingRankSum=-0.813;DP=70;FS=3.694;MLEAC=1;MLEAF=0.500;MQ=59.23;MQRankSum=0.047;QD=7.44;ReadPosRankSum=-0.450;SOR=0.758	GT:AD:DP:GQ:PL	0/1:52,18:70:99:549,0,2071
NOT_SCAFFOLDED_NGS_utg21788|quiver|pilon	24707	.	A	T	438.77	PASS	AC=1;AF=0.500;AN=2;BaseQRankSum=0.859;ClippingRankSum=0.637;DP=57;FS=5.283;MLEAC=1;MLEAF=0.500;MQ=59.29;MQRankSum=-0.779;QD=7.70;ReadPosRankSum=0.981;SOR=0.477	GT:AD:DP:GQ:PL	0/1:46,11:57:99:467,0,2014
NOT_SCAFFOLDED_NGS_utg21788|quiver|pilon	24713	.	G	T	291.77	PASS	AC=1;AF=0.500;AN=2;BaseQRankSum=0.850;ClippingRankSum=1.332;DP=57;FS=5.847;MLEAC=1;MLEAF=0.500;MQ=59.30;MQRankSum=-0.640;QD=5.12;ReadPosRankSum=0.892;SOR=0.148	GT:AD:DP:GQ:PL	0/1:47,10:57:99:320,0,1940
NOT_SCAFFOLDED_NGS_utg21788|quiver|pilon	24719	.	CA	C	240.73	SnpCluster	AC=1;AF=0.500;AN=2;BaseQRankSum=3.241;ClippingRankSum=-0.075;DP=56;FS=5.508;MLEAC=1;MLEAF=0.500;MQ=59.29;MQRankSum=-0.973;QD=4.30;ReadPosRankSum=0.738;SOR=0.188	GT:AD:DP:GQ:PL	0/1:46,10:56:99:278,0,1943
NOT_SCAFFOLDED_NGS_utg21788|quiver|pilon	24725	.	G	C	364.77	SnpCluster	AC=1;AF=0.500;AN=2;BaseQRankSum=-1.826;ClippingRankSum=0.642;DP=53;FS=4.664;MLEAC=1;MLEAF=0.500;MQ=59.25;MQRankSum=-0.030;QD=6.88;ReadPosRankSum=0.740;SOR=0.257	GT:AD:DP:GQ:PL	0/1:38,15:53:99:393,0,1343
NOT_SCAFFOLDED_NGS_utg21788|quiver|pilon	24728	.	G	A	255.77	SnpCluster	AC=1;AF=0.500;AN=2;BaseQRankSum=0.902;ClippingRankSum=0.256;DP=54;FS=9.256;MLEAC=1;MLEAF=0.500;MQ=59.26;MQRankSum=-0.902;QD=4.74;ReadPosRankSum=-0.167;SOR=0.094	GT:AD:DP:GQ:PL	0/1:44,10:54:99:284,0,1806
NOT_SCAFFOLDED_NGS_utg21788|quiver|pilon	24914	.	G	T	53.77	LowQD	AC=1;AF=0.500;AN=2;BaseQRankSum=0.158;ClippingRankSum=1.961;DP=40;FS=5.316;MLEAC=1;MLEAF=0.500;MQ=56.77;MQRankSum=-3.133;QD=1.34;ReadPosRankSum=0.023;SOR=1.487	GT:AD:DP:GQ:PL	0/1:36,4:40:82:82,0,2024
NOT_SCAFFOLDED_NGS_utg21788|quiver|pilon	24950	.	T	C	36.77	LowQD;LowQual	AC=1;AF=0.500;AN=2;BaseQRankSum=1.117;ClippingRankSum=-0.288;DP=64;FS=3.910;MLEAC=1;MLEAF=0.500;MQ=56.52;MQRankSum=-2.430;QD=0.57;ReadPosRankSum=-0.334;SOR=1.499	GT:AD:DP:GQ:PL	0/1:58,6:64:65:65,0,2147
NOT_SCAFFOLDED_NGS_utg21788|quiver|pilon	24954	.	T	A	597.77	PASS	AC=1;AF=0.500;AN=2;BaseQRankSum=0.969;ClippingRankSum=-0.451;DP=68;FS=1.037;MLEAC=1;MLEAF=0.500;MQ=56.18;MQRankSum=1.739;QD=8.79;ReadPosRankSum=2.243;SOR=0.983	GT:AD:DP:GQ:PL	0/1:47,21:68:99:626,0,1541
NOT_SCAFFOLDED_NGS_utg21788|quiver|pilon	25056	.	A	C	256.77	PASS	AC=1;AF=0.500;AN=2;BaseQRankSum=1.586;ClippingRankSum=0.029;DP=59;FS=5.023;MLEAC=1;MLEAF=0.500;MQ=39.74;MQRankSum=0.068;QD=4.35;ReadPosRankSum=1.041;SOR=1.126	GT:AD:DP:GQ:PL	0/1:48,11:59:99:285,0,1799
NOT_SCAFFOLDED_NGS_utg21788|quiver|pilon	25181	.	A	T	346.77	PASS	AC=1;AF=0.500;AN=2;BaseQRankSum=0.513;ClippingRankSum=0.571;DP=68;FS=0.000;MLEAC=1;MLEAF=0.500;MQ=59.48;MQRankSum=-0.759;QD=5.10;ReadPosRankSum=1.583;SOR=0.618	GT:AD:DP:GQ:PL	0/1:52,16:68:99:375,0,1751
NOT_SCAFFOLDED_NGS_utg21788|quiver|pilon	25196	.	G	C	469.77	PASS	AC=1;AF=0.500;AN=2;BaseQRankSum=0.252;ClippingRankSum=-0.444;DP=59;FS=1.322;MLEAC=1;MLEAF=0.500;MQ=59.79;MQRankSum=0.392;QD=7.96;ReadPosRankSum=1.749;SOR=1.106	GT:AD:DP:GQ:PL	0/1:44,15:59:99:498,0,1915
NOT_SCAFFOLDED_NGS_utg21788|quiver|pilon	25205	.	A	C	536.77	PASS	AC=1;AF=0.500;AN=2;BaseQRankSum=-0.224;ClippingRankSum=0.032;DP=49;FS=5.040;MLEAC=1;MLEAF=0.500;MQ=59.75;MQRankSum=0.053;QD=10.95;ReadPosRankSum=-0.096;SOR=0.102	GT:AD:DP:GQ:PL	0/1:33,16:49:99:565,0,1663
NOT_SCAFFOLDED_NGS_utg21788|quiver|pilon	25228	.	C	T	354.77	PASS	AC=1;AF=0.500;AN=2;BaseQRankSum=1.246;ClippingRankSum=0.587;DP=41;FS=1.862;MLEAC=1;MLEAF=0.500;MQ=60.00;MQRankSum=-0.272;QD=8.65;ReadPosRankSum=2.106;SOR=1.402	GT:AD:DP:GQ:PL	0/1:29,12:41:99:383,0,1034
NOT_SCAFFOLDED_NGS_utg21788|quiver|pilon	25275	.	G	T	553.77	PASS	AC=1;AF=0.500;AN=2;BaseQRankSum=2.143;ClippingRankSum=1.723;DP=58;FS=0.000;MLEAC=1;MLEAF=0.500;MQ=60.00;MQRankSum=-1.370;QD=9.55;ReadPosRankSum=0.630;SOR=0.804	GT:AD:DP:GQ:PL	0/1:40,18:58:99:582,0,1313
NOT_SCAFFOLDED_NGS_utg21788|quiver|pilon	25321	.	A	T	362.77	PASS	AC=1;AF=0.500;AN=2;BaseQRankSum=3.601;ClippingRankSum=0.147;DP=67;FS=9.211;MLEAC=1;MLEAF=0.500;MQ=59.39;MQRankSum=-1.581;QD=5.41;ReadPosRankSum=-0.609;SOR=2.100	GT:AD:DP:GQ:PL	0/1:53,14:67:99:391,0,1958
NOT_SCAFFOLDED_NGS_utg21788|quiver|pilon	25331	.	C	T	681.77	PASS	AC=1;AF=0.500;AN=2;BaseQRankSum=-2.373;ClippingRankSum=-0.931;DP=72;FS=8.787;MLEAC=1;MLEAF=0.500;MQ=59.17;MQRankSum=-0.081;QD=9.47;ReadPosRankSum=1.687;SOR=0.200	GT:AD:DP:GQ:PL	0/1:45,27:72:99:710,0,1636
NOT_SCAFFOLDED_NGS_utg21788|quiver|pilon	25371	.	C	T	634.77	PASS	AC=1;AF=0.500;AN=2;BaseQRankSum=1.216;ClippingRankSum=0.850;DP=83;FS=3.449;MLEAC=1;MLEAF=0.500;MQ=56.84;MQRankSum=0.646;QD=7.65;ReadPosRankSum=3.281;SOR=1.211	GT:AD:DP:GQ:PL	0/1:60,23:83:99:663,0,1816
NOT_SCAFFOLDED_NGS_utg21788|quiver|pilon	25415	.	T	C	824.77	PASS	AC=1;AF=0.500;AN=2;BaseQRankSum=1.705;ClippingRankSum=0.268;DP=99;FS=4.286;MLEAC=1;MLEAF=0.500;MQ=57.45;MQRankSum=-6.483;QD=8.33;ReadPosRankSum=3.492;SOR=0.361	GT:AD:DP:GQ:PL	0/1:71,28:99:99:853,0,2348
NOT_SCAFFOLDED_NGS_utg21788|quiver|pilon	25658	.	C	A	1074.77	PASS	AC=1;AF=0.500;AN=2;BaseQRankSum=-1.132;ClippingRankSum=1.243;DP=194;FS=0.649;MLEAC=1;MLEAF=0.500;MQ=58.41;MQRankSum=1.146;QD=5.54;ReadPosRankSum=-1.182;SOR=0.624	GT:AD:DP:GQ:PL	0/1:123,45:168:99:1103,0,4190
NOT_SCAFFOLDED_NGS_utg21788|quiver|pilon	25697	.	C	T	1589.77	SnpCluster	AC=1;AF=0.500;AN=2;BaseQRankSum=0.641;ClippingRankSum=0.210;DP=148;FS=7.520;MLEAC=1;MLEAF=0.500;MQ=59.36;MQRankSum=1.837;QD=10.74;ReadPosRankSum=0.059;SOR=1.345	GT:AD:DP:GQ:PL	0/1:96,51:147:99:1618,0,3868
NOT_SCAFFOLDED_NGS_utg21788|quiver|pilon	25698	.	A	AC	2516.73	SnpCluster	AC=1;AF=0.500;AN=2;BaseQRankSum=-5.089;ClippingRankSum=-0.049;DP=150;FS=7.572;MLEAC=1;MLEAF=0.500;MQ=59.37;MQRankSum=1.345;QD=16.78;ReadPosRankSum=2.359;SOR=0.283	GT:AD:DP:GQ:PL	0/1:61,73:134:99:2554,0,2314
NOT_SCAFFOLDED_NGS_utg21788|quiver|pilon	25699	.	A	ACAC	2076.73	SnpCluster	AC=1;AF=0.500;AN=2;BaseQRankSum=-3.569;ClippingRankSum=1.259;DP=147;FS=6.148;MLEAC=1;MLEAF=0.500;MQ=59.36;MQRankSum=-1.034;QD=14.13;ReadPosRankSum=1.734;SOR=0.286	GT:AD:DP:GQ:PL	0/1:56,85:141:99:2114,0,1988
NOT_SCAFFOLDED_NGS_utg21788|quiver|pilon	25793	.	A	G	600.77	PASS	AC=1;AF=0.500;AN=2;BaseQRankSum=-0.077;ClippingRankSum=1.141;DP=71;FS=3.628;MLEAC=1;MLEAF=0.500;MQ=58.62;MQRankSum=-3.576;QD=8.46;ReadPosRankSum=0.936;SOR=0.350	GT:AD:DP:GQ:PL	0/1:49,21:70:99:629,0,1909
NOT_SCAFFOLDED_NGS_utg21788|quiver|pilon	25802	.	A	G	667.77	PASS	AC=1;AF=0.500;AN=2;BaseQRankSum=-0.543;ClippingRankSum=1.332;DP=62;FS=0.000;MLEAC=1;MLEAF=0.500;MQ=58.63;MQRankSum=2.359;QD=10.77;ReadPosRankSum=-0.781;SOR=0.634	GT:AD:DP:GQ:PL	0/1:38,23:61:99:696,0,1476
NOT_SCAFFOLDED_NGS_utg21788|quiver|pilon	25885	.	A	T	102.77	LowQD	AC=1;AF=0.500;AN=2;BaseQRankSum=-0.134;ClippingRankSum=0.651;DP=74;FS=0.000;MLEAC=1;MLEAF=0.500;MQ=59.26;MQRankSum=-0.817;QD=1.39;ReadPosRankSum=1.395;SOR=0.664	GT:AD:DP:GQ:PL	0/1:65,6:71:99:131,0,2739
NOT_SCAFFOLDED_NGS_utg21788|quiver|pilon	25899	.	G	T	165.77	PASS	AC=1;AF=0.500;AN=2;BaseQRankSum=-1.932;ClippingRankSum=-0.298;DP=81;FS=4.568;MLEAC=1;MLEAF=0.500;MQ=58.24;MQRankSum=-2.140;QD=2.05;ReadPosRankSum=-0.533;SOR=1.418	GT:AD:DP:GQ:PL	0/1:66,12:78:99:194,0,2733
NOT_SCAFFOLDED_NGS_utg21788|quiver|pilon	25971	.	C	A	39.77	LowQD;LowQual;SnpCluster	AC=1;AF=0.500;AN=2;BaseQRankSum=-0.078;ClippingRankSum=0.491;DP=62;FS=17.363;MLEAC=1;MLEAF=0.500;MQ=58.71;MQRankSum=-3.697;QD=0.64;ReadPosRankSum=-1.370;SOR=3.598	GT:AD:DP:GQ:PL	0/1:57,5:62:68:68,0,2313
NOT_SCAFFOLDED_NGS_utg21788|quiver|pilon	25975	.	C	G	726.77	SnpCluster	AC=1;AF=0.500;AN=2;BaseQRankSum=1.801;ClippingRankSum=-0.168;DP=63;FS=1.008;MLEAC=1;MLEAF=0.500;MQ=58.73;MQRankSum=1.115;QD=11.54;ReadPosRankSum=1.859;SOR=0.705	GT:AD:DP:GQ:PL	0/1:42,21:63:99:755,0,1677
NOT_SCAFFOLDED_NGS_utg21788|quiver|pilon	25976	.	C	T	726.77	SnpCluster	AC=1;AF=0.500;AN=2;BaseQRankSum=1.159;ClippingRankSum=-1.801;DP=63;FS=1.008;MLEAC=1;MLEAF=0.500;MQ=58.73;MQRankSum=0.109;QD=11.54;ReadPosRankSum=1.990;SOR=0.705	GT:AD:DP:GQ:PL	0/1:42,21:63:99:755,0,1677
NOT_SCAFFOLDED_NGS_utg21788|quiver|pilon	26159	.	A	T	787.77	PASS	AC=1;AF=0.500;AN=2;BaseQRankSum=-1.271;ClippingRankSum=-1.325;DP=65;FS=3.425;MLEAC=1;MLEAF=0.500;MQ=57.95;MQRankSum=1.178;QD=12.12;ReadPosRankSum=2.762;SOR=1.161	GT:AD:DP:GQ:PL	0/1:38,27:65:99:816,0,1351
NOT_SCAFFOLDED_NGS_utg21788|quiver|pilon	26206	.	T	G	1224.77	PASS	AC=1;AF=0.500;AN=2;BaseQRankSum=1.754;ClippingRankSum=-0.641;DP=62;FS=0.000;MLEAC=1;MLEAF=0.500;MQ=57.91;MQRankSum=-2.979;QD=19.75;ReadPosRankSum=1.979;SOR=0.811	GT:AD:DP:GQ:PL	0/1:30,32:62:99:1253,0,1330
NOT_SCAFFOLDED_NGS_utg21788|quiver|pilon	26207	.	C	G	1224.77	PASS	AC=1;AF=0.500;AN=2;BaseQRankSum=-0.120;ClippingRankSum=-1.021;DP=62;FS=0.000;MLEAC=1;MLEAF=0.500;MQ=57.91;MQRankSum=-1.641;QD=19.75;ReadPosRankSum=2.106;SOR=0.811	GT:AD:DP:GQ:PL	0/1:30,32:62:99:1253,0,1330
NOT_SCAFFOLDED_NGS_utg21788|quiver|pilon	26237	.	G	T	465.77	PASS	AC=1;AF=0.500;AN=2;BaseQRankSum=-1.403;ClippingRankSum=1.571;DP=74;FS=3.572;MLEAC=1;MLEAF=0.500;MQ=58.76;MQRankSum=0.132;QD=6.29;ReadPosRankSum=3.333;SOR=1.209	GT:AD:DP:GQ:PL	0/1:53,21:74:99:494,0,2201
NOT_SCAFFOLDED_NGS_utg21788|quiver|pilon	26242	.	T	C	1553.77	PASS	AC=1;AF=0.500;AN=2;BaseQRankSum=-0.907;ClippingRankSum=-0.540;DP=72;FS=0.000;MLEAC=1;MLEAF=0.500;MQ=58.73;MQRankSum=-0.827;QD=21.58;ReadPosRankSum=1.630;SOR=0.765	GT:AD:DP:GQ:PL	0/1:29,43:72:99:1582,0,856
NOT_SCAFFOLDED_NGS_utg21788|quiver|pilon	26320	.	G	A	582.77	PASS	AC=1;AF=0.500;AN=2;BaseQRankSum=-0.218;ClippingRankSum=0.429;DP=72;FS=6.747;MLEAC=1;MLEAF=0.500;MQ=58.18;MQRankSum=-0.678;QD=8.09;ReadPosRankSum=0.491;SOR=1.272	GT:AD:DP:GQ:PL	0/1:49,22:71:99:611,0,1548
NOT_SCAFFOLDED_NGS_utg21788|quiver|pilon	26417	.	T	C	439.77	PASS	AC=1;AF=0.500;AN=2;BaseQRankSum=1.157;ClippingRankSum=-0.918;DP=65;FS=0.000;MLEAC=1;MLEAF=0.500;MQ=60.00;MQRankSum=1.918;QD=6.77;ReadPosRankSum=-1.187;SOR=0.567	GT:AD:DP:GQ:PL	0/1:48,17:65:99:468,0,1606
NOT_SCAFFOLDED_NGS_utg21788|quiver|pilon	26492	.	G	T	865.77	PASS	AC=1;AF=0.500;AN=2;BaseQRankSum=2.353;ClippingRankSum=-1.061;DP=76;FS=0.000;MLEAC=1;MLEAF=0.500;MQ=59.58;MQRankSum=-1.201;QD=11.39;ReadPosRankSum=2.514;SOR=0.640	GT:AD:DP:GQ:PL	0/1:48,28:76:99:894,0,1475
NOT_SCAFFOLDED_NGS_utg21788|quiver|pilon	26547	.	C	T	640.77	PASS	AC=1;AF=0.500;AN=2;BaseQRankSum=-0.933;ClippingRankSum=0.170;DP=93;FS=1.793;MLEAC=1;MLEAF=0.500;MQ=59.66;MQRankSum=0.809;QD=6.89;ReadPosRankSum=0.303;SOR=0.906	GT:AD:DP:GQ:PL	0/1:64,29:93:99:669,0,1955
NOT_SCAFFOLDED_NGS_utg21788|quiver|pilon	26559	.	C	T	673.77	PASS	AC=1;AF=0.500;AN=2;BaseQRankSum=0.649;ClippingRankSum=-0.155;DP=93;FS=5.719;MLEAC=1;MLEAF=0.500;MQ=59.66;MQRankSum=-0.080;QD=7.24;ReadPosRankSum=0.557;SOR=1.127	GT:AD:DP:GQ:PL	0/1:65,28:93:99:702,0,1938
NOT_SCAFFOLDED_NGS_utg21788|quiver|pilon	26614	.	T	A	534.77	PASS	AC=1;AF=0.500;AN=2;BaseQRankSum=0.445;ClippingRankSum=-0.276;DP=77;FS=0.000;MLEAC=1;MLEAF=0.500;MQ=60.00;MQRankSum=0.524;QD=6.95;ReadPosRankSum=1.088;SOR=0.616	GT:AD:DP:GQ:PL	0/1:55,22:77:99:563,0,1637
NOT_SCAFFOLDED_NGS_utg21788|quiver|pilon	26631	.	G	A	538.77	PASS	AC=1;AF=0.500;AN=2;BaseQRankSum=1.801;ClippingRankSum=0.183;DP=58;FS=2.672;MLEAC=1;MLEAF=0.500;MQ=60.00;MQRankSum=1.470;QD=9.29;ReadPosRankSum=0.461;SOR=1.165	GT:AD:DP:GQ:PL	0/1:42,16:58:99:567,0,1694
NOT_SCAFFOLDED_NGS_utg21788|quiver|pilon	26635	.	C	A	513.77	PASS	AC=1;AF=0.500;AN=2;BaseQRankSum=2.822;ClippingRankSum=-0.810;DP=59;FS=2.633;MLEAC=1;MLEAF=0.500;MQ=60.00;MQRankSum=1.355;QD=8.71;ReadPosRankSum=0.043;SOR=1.118	GT:AD:DP:GQ:PL	0/1:43,16:59:99:542,0,1738
NOT_SCAFFOLDED_NGS_utg21788|quiver|pilon	26784	.	A	G	250.77	PASS	AC=1;AF=0.500;AN=2;BaseQRankSum=2.203;ClippingRankSum=-0.182;DP=34;FS=0.000;MLEAC=1;MLEAF=0.500;MQ=60.00;MQRankSum=-0.586;QD=7.38;ReadPosRankSum=2.001;SOR=0.892	GT:AD:DP:GQ:PL	0/1:24,9:33:99:279,0,732
NOT_SCAFFOLDED_NGS_utg21788|quiver|pilon	26868	.	T	A	595.77	PASS	AC=1;AF=0.500;AN=2;BaseQRankSum=0.205;ClippingRankSum=-0.683;DP=46;FS=0.000;MLEAC=1;MLEAF=0.500;MQ=60.00;MQRankSum=0.137;QD=12.95;ReadPosRankSum=2.367;SOR=0.580	GT:AD:DP:GQ:PL	0/1:29,17:46:99:624,0,1200
NOT_SCAFFOLDED_NGS_utg21788|quiver|pilon	26872	.	C	G	592.77	PASS	AC=1;AF=0.500;AN=2;BaseQRankSum=1.143;ClippingRankSum=-0.151;DP=48;FS=0.000;MLEAC=1;MLEAF=0.500;MQ=60.00;MQRankSum=-0.905;QD=12.35;ReadPosRankSum=2.457;SOR=0.776	GT:AD:DP:GQ:PL	0/1:31,17:48:99:621,0,1222
NOT_SCAFFOLDED_NGS_utg21788|quiver|pilon	27050	.	T	A	823.77	PASS	AC=1;AF=0.500;AN=2;BaseQRankSum=1.465;ClippingRankSum=-0.031;DP=58;FS=0.983;MLEAC=1;MLEAF=0.500;MQ=60.00;MQRankSum=0.156;QD=14.20;ReadPosRankSum=1.107;SOR=0.851	GT:AD:DP:GQ:PL	0/1:31,27:58:99:852,0,962
NOT_SCAFFOLDED_NGS_utg21788|quiver|pilon	27125	.	T	C	543.77	PASS	AC=1;AF=0.500;AN=2;BaseQRankSum=1.952;ClippingRankSum=0.021;DP=68;FS=3.683;MLEAC=1;MLEAF=0.500;MQ=59.63;MQRankSum=0.034;QD=8.00;ReadPosRankSum=0.747;SOR=1.223	GT:AD:DP:GQ:PL	0/1:47,20:67:99:572,0,1505
NOT_SCAFFOLDED_NGS_utg21788|quiver|pilon	27217	.	GAGAGAGAC	G	326.73	PASS	AC=1;AF=0.500;AN=2;BaseQRankSum=1.248;ClippingRankSum=0.030;DP=68;FS=1.293;MLEAC=1;MLEAF=0.500;MQ=60.00;MQRankSum=0.190;QD=4.80;ReadPosRankSum=0.369;SOR=1.071	GT:AD:DP:GQ:PL	0/1:44,12:56:99:364,0,1885
NOT_SCAFFOLDED_NGS_utg21788|quiver|pilon	27225	.	C	T	312.77	PASS	AC=1;AF=0.500;AN=2;BaseQRankSum=-0.163;ClippingRankSum=0.612;DP=68;FS=1.095;MLEAC=1;MLEAF=0.500;MQ=60.00;MQRankSum=0.519;QD=4.60;ReadPosRankSum=1.915;SOR=0.527	GT:AD:DP:GQ:PL	0/1:48,16:64:99:341,0,1821
NOT_SCAFFOLDED_NGS_utg21788|quiver|pilon	27249	.	C	CAG	278.73	PASS	AC=1;AF=0.500;AN=2;BaseQRankSum=1.759;ClippingRankSum=0.380;DP=79;FS=8.255;MLEAC=1;MLEAF=0.500;MQ=60.00;MQRankSum=-0.095;QD=3.53;ReadPosRankSum=0.365;SOR=1.845	GT:AD:DP:GQ:PL	0/1:49,15:64:99:316,0,1660
NOT_SCAFFOLDED_NGS_utg21788|quiver|pilon	27286	.	G	A	431.77	PASS	AC=1;AF=0.500;AN=2;BaseQRankSum=-0.240;ClippingRankSum=-0.052;DP=96;FS=0.900;MLEAC=1;MLEAF=0.500;MQ=60.00;MQRankSum=0.352;QD=4.50;ReadPosRankSum=0.501;SOR=0.706	GT:AD:DP:GQ:PL	0/1:73,23:96:99:460,0,2378
NOT_SCAFFOLDED_NGS_utg21788|quiver|pilon	27314	.	AAGAGAGG	A	557.73	PASS	AC=1;AF=0.500;AN=2;BaseQRankSum=0.072;ClippingRankSum=1.359;DP=90;FS=2.298;MLEAC=1;MLEAF=0.500;MQ=59.75;MQRankSum=0.709;QD=6.20;ReadPosRankSum=0.020;SOR=0.430	GT:AD:DP:GQ:PL	0/1:54,18:72:99:595,0,2174
NOT_SCAFFOLDED_NGS_utg21788|quiver|pilon	27371	.	T	A	763.77	PASS	AC=1;AF=0.500;AN=2;BaseQRankSum=1.984;ClippingRankSum=-0.326;DP=80;FS=1.967;MLEAC=1;MLEAF=0.500;MQ=60.00;MQRankSum=-1.455;QD=9.55;ReadPosRankSum=2.035;SOR=1.053	GT:AD:DP:GQ:PL	0/1:53,27:80:99:792,0,1719
NOT_SCAFFOLDED_NGS_utg21788|quiver|pilon	27469	.	G	T	723.77	PASS	AC=1;AF=0.500;AN=2;BaseQRankSum=0.700;ClippingRankSum=0.168;DP=64;FS=3.533;MLEAC=1;MLEAF=0.500;MQ=60.00;MQRankSum=-0.364;QD=11.31;ReadPosRankSum=2.589;SOR=0.526	GT:AD:DP:GQ:PL	0/1:41,23:64:99:752,0,1340
NOT_SCAFFOLDED_NGS_utg21788|quiver|pilon	27502	.	C	A	494.77	PASS	AC=1;AF=0.500;AN=2;BaseQRankSum=-0.050;ClippingRankSum=-0.817;DP=65;FS=2.232;MLEAC=1;MLEAF=0.500;MQ=60.00;MQRankSum=0.249;QD=7.61;ReadPosRankSum=1.514;SOR=0.437	GT:AD:DP:GQ:PL	0/1:45,20:65:99:523,0,1489
NOT_SCAFFOLDED_NGS_utg21788|quiver|pilon	27592	.	T	C	663.77	PASS	AC=1;AF=0.500;AN=2;BaseQRankSum=2.383;ClippingRankSum=0.028;DP=53;FS=2.368;MLEAC=1;MLEAF=0.500;MQ=59.59;MQRankSum=-0.603;QD=12.52;ReadPosRankSum=3.459;SOR=0.615	GT:AD:DP:GQ:PL	0/1:34,19:53:99:692,0,2337
NOT_SCAFFOLDED_NGS_utg21788|quiver|pilon	27593	.	A	G	663.77	PASS	AC=1;AF=0.500;AN=2;BaseQRankSum=0.525;ClippingRankSum=-0.525;DP=54;FS=1.097;MLEAC=1;MLEAF=0.500;MQ=59.60;MQRankSum=0.254;QD=12.29;ReadPosRankSum=3.387;SOR=0.659	GT:AD:DP:GQ:PL	0/1:35,19:54:99:692,0,2337
NOT_SCAFFOLDED_NGS_utg21788|quiver|pilon	28303	.	A	AC	515.73	PASS	AC=1;AF=0.500;AN=2;BaseQRankSum=-1.508;ClippingRankSum=0.813;DP=96;FS=0.000;MLEAC=1;MLEAF=0.500;MQ=59.28;MQRankSum=-0.764;QD=5.37;ReadPosRankSum=-0.333;SOR=0.693	GT:AD:DP:GQ:PL	0/1:67,21:88:99:553,0,2160
NOT_SCAFFOLDED_NGS_utg21788|quiver|pilon	28304	.	A	AAAC	525.73	PASS	AC=1;AF=0.500;AN=2;BaseQRankSum=0.032;ClippingRankSum=-1.359;DP=102;FS=1.044;MLEAC=1;MLEAF=0.500;MQ=59.32;MQRankSum=-0.825;QD=5.15;ReadPosRankSum=-0.857;SOR=0.926	GT:AD:DP:GQ:PL	0/1:64,21:85:99:563,0,1817
NOT_SCAFFOLDED_NGS_utg21788|quiver|pilon	28543	.	C	G	399.77	PASS	AC=1;AF=0.500;AN=2;BaseQRankSum=-0.285;ClippingRankSum=-0.491;DP=53;FS=9.552;MLEAC=1;MLEAF=0.500;MQ=58.62;MQRankSum=-0.285;QD=7.54;ReadPosRankSum=0.331;SOR=2.235	GT:AD:DP:GQ:PL	0/1:32,15:47:99:428,0,1245
NOT_SCAFFOLDED_NGS_utg21788|quiver|pilon	28568	.	C	T	570.77	PASS	AC=1;AF=0.500;AN=2;BaseQRankSum=1.283;ClippingRankSum=0.550;DP=57;FS=2.483;MLEAC=1;MLEAF=0.500;MQ=58.72;MQRankSum=-0.241;QD=10.01;ReadPosRankSum=0.839;SOR=0.385	GT:AD:DP:GQ:PL	0/1:31,20:51:99:599,0,1083
NOT_SCAFFOLDED_NGS_utg21788|quiver|pilon	28621	.	A	G	467.77	PASS	AC=1;AF=0.500;AN=2;BaseQRankSum=-0.026;ClippingRankSum=-0.386;DP=58;FS=0.000;MLEAC=1;MLEAF=0.500;MQ=59.60;MQRankSum=1.124;QD=8.06;ReadPosRankSum=1.296;SOR=0.557	GT:AD:DP:GQ:PL	0/1:39,18:57:99:496,0,1332
NOT_SCAFFOLDED_NGS_utg21788|quiver|pilon	28658	.	A	G	507.77	PASS	AC=1;AF=0.500;AN=2;BaseQRankSum=0.515;ClippingRankSum=-0.515;DP=65;FS=5.635;MLEAC=1;MLEAF=0.500;MQ=58.51;MQRankSum=-0.799;QD=7.81;ReadPosRankSum=2.262;SOR=1.493	GT:AD:DP:GQ:PL	0/1:46,18:64:99:536,0,1556
NOT_SCAFFOLDED_NGS_utg21788|quiver|pilon	28701	.	A	G	67.77	LowQD	AC=1;AF=0.500;AN=2;BaseQRankSum=1.084;ClippingRankSum=-1.335;DP=77;FS=12.032;MLEAC=1;MLEAF=0.500;MQ=58.42;MQRankSum=1.640;QD=0.88;ReadPosRankSum=0.403;SOR=2.833	GT:AD:DP:GQ:PL	0/1:64,8:72:96:96,0,2197
NOT_SCAFFOLDED_NGS_utg21788|quiver|pilon	28746	.	G	T	569.77	PASS	AC=1;AF=0.500;AN=2;BaseQRankSum=-1.379;ClippingRankSum=-0.137;DP=90;FS=0.978;MLEAC=1;MLEAF=0.500;MQ=58.37;MQRankSum=1.195;QD=6.33;ReadPosRankSum=-0.636;SOR=0.861	GT:AD:DP:GQ:PL	0/1:60,23:83:99:598,0,1986
NOT_SCAFFOLDED_NGS_utg21788|quiver|pilon	28832	.	A	G	148.77	PASS	AC=1;AF=0.500;AN=2;BaseQRankSum=-2.681;ClippingRankSum=0.296;DP=75;FS=9.461;MLEAC=1;MLEAF=0.500;MQ=50.12;MQRankSum=1.250;QD=1.98;ReadPosRankSum=2.609;SOR=1.944	GT:AD:DP:GQ:PL	0/1:63,12:75:99:177,0,2290
NOT_SCAFFOLDED_NGS_utg21788|quiver|pilon	28927	.	T	C	103.77	LowQD	AC=1;AF=0.500;AN=2;BaseQRankSum=1.194;ClippingRankSum=-1.025;DP=104;FS=0.000;MLEAC=1;MLEAF=0.500;MQ=57.38;MQRankSum=-5.412;QD=1.00;ReadPosRankSum=0.275;SOR=0.788	GT:AD:DP:GQ:PL	0/1:93,11:104:99:132,0,3241
NOT_SCAFFOLDED_NGS_utg21788|quiver|pilon	28992	.	A	T	192.77	PASS	AC=1;AF=0.500;AN=2;BaseQRankSum=3.325;ClippingRankSum=0.324;DP=106;FS=6.584;MLEAC=1;MLEAF=0.500;MQ=58.87;MQRankSum=-5.220;QD=1.82;ReadPosRankSum=-1.172;SOR=1.769	GT:AD:DP:GQ:PL	0/1:94,12:106:99:221,0,3839
NOT_SCAFFOLDED_NGS_utg21788|quiver|pilon	29000	.	A	G	195.77	PASS	AC=1;AF=0.500;AN=2;BaseQRankSum=3.169;ClippingRankSum=0.300;DP=104;FS=6.587;MLEAC=1;MLEAF=0.500;MQ=58.85;MQRankSum=-5.123;QD=1.88;ReadPosRankSum=0.768;SOR=1.765	GT:AD:DP:GQ:PL	0/1:92,12:104:99:224,0,3803
NOT_SCAFFOLDED_NGS_utg21788|quiver|pilon	29080	.	C	G	328.77	PASS	AC=1;AF=0.500;AN=2;BaseQRankSum=1.954;ClippingRankSum=-1.519;DP=117;FS=7.202;MLEAC=1;MLEAF=0.500;MQ=56.41;MQRankSum=-4.876;QD=2.81;ReadPosRankSum=-3.233;SOR=1.714	GT:AD:DP:GQ:PL	0/1:93,19:112:99:357,0,3206
NOT_SCAFFOLDED_NGS_utg21788|quiver|pilon	29460	.	T	C	997.77	PASS	AC=1;AF=0.500;AN=2;BaseQRankSum=1.045;ClippingRankSum=0.636;DP=82;FS=0.866;MLEAC=1;MLEAF=0.500;MQ=60.00;MQRankSum=1.676;QD=12.17;ReadPosRankSum=-0.238;SOR=0.537	GT:AD:DP:GQ:PL	0/1:50,31:81:99:1026,0,1768
NOT_SCAFFOLDED_NGS_utg21788|quiver|pilon	29792	.	A	T	657.77	PASS	AC=1;AF=0.500;AN=2;BaseQRankSum=0.555;ClippingRankSum=-1.495;DP=52;FS=24.061;MLEAC=1;MLEAF=0.500;MQ=60.00;MQRankSum=0.085;QD=12.65;ReadPosRankSum=1.288;SOR=3.038	GT:AD:DP:GQ:PL	0/1:32,20:52:99:686,0,1151
NOT_SCAFFOLDED_NGS_utg21788|quiver|pilon	30098	.	T	A	435.77	PASS	AC=1;AF=0.500;AN=2;BaseQRankSum=1.913;ClippingRankSum=-1.223;DP=82;FS=2.373;MLEAC=1;MLEAF=0.500;MQ=60.00;MQRankSum=0.123;QD=5.31;ReadPosRankSum=0.252;SOR=0.399	GT:AD:DP:GQ:PL	0/1:66,16:82:99:464,0,2735
NOT_SCAFFOLDED_NGS_utg21788|quiver|pilon	30099	.	C	A	435.77	PASS	AC=1;AF=0.500;AN=2;BaseQRankSum=0.063;ClippingRankSum=-0.421;DP=83;FS=2.392;MLEAC=1;MLEAF=0.500;MQ=60.00;MQRankSum=-0.260;QD=5.25;ReadPosRankSum=0.260;SOR=0.383	GT:AD:DP:GQ:PL	0/1:67,16:83:99:464,0,2735
NOT_SCAFFOLDED_NGS_utg21788|quiver|pilon	30163	.	G	GT	1357.73	PASS	AC=1;AF=0.500;AN=2;BaseQRankSum=2.044;ClippingRankSum=-0.086;DP=117;FS=0.000;MLEAC=1;MLEAF=0.500;MQ=60.00;MQRankSum=-0.198;QD=11.60;ReadPosRankSum=0.524;SOR=0.735	GT:AD:DP:GQ:PL	0/1:60,51:111:99:1395,0,1683
NOT_SCAFFOLDED_NGS_utg21788|quiver|pilon	30164	.	T	TG	1273.73	PASS	AC=1;AF=0.500;AN=2;BaseQRankSum=-2.656;ClippingRankSum=1.644;DP=118;FS=1.591;MLEAC=1;MLEAF=0.500;MQ=59.92;MQRankSum=-0.310;QD=10.79;ReadPosRankSum=0.190;SOR=0.527	GT:AD:DP:GQ:PL	0/1:51,55:106:99:1311,0,1617
NOT_SCAFFOLDED_NGS_utg21788|quiver|pilon	30524	.	C	T	864.77	PASS	AC=1;AF=0.500;AN=2;BaseQRankSum=1.086;ClippingRankSum=-0.196;DP=80;FS=0.000;MLEAC=1;MLEAF=0.500;MQ=59.18;MQRankSum=-0.331;QD=10.81;ReadPosRankSum=2.409;SOR=0.744	GT:AD:DP:GQ:PL	0/1:49,29:78:99:893,0,1543
NOT_SCAFFOLDED_NGS_utg21788|quiver|pilon	30795	.	GTC	G	183.73	PASS	AC=1;AF=0.500;AN=2;BaseQRankSum=1.913;ClippingRankSum=-0.024;DP=35;FS=3.854;MLEAC=1;MLEAF=0.500;MQ=53.85;MQRankSum=0.402;QD=5.25;ReadPosRankSum=0.196;SOR=1.609	GT:AD:DP:GQ:PL	0/1:24,7:31:99:221,0,945
NOT_SCAFFOLDED_NGS_utg21788|quiver|pilon	30801	.	GTC	G	281.73	PASS	AC=1;AF=0.500;AN=2;BaseQRankSum=1.230;ClippingRankSum=-0.049;DP=33;FS=0.000;MLEAC=1;MLEAF=0.500;MQ=53.45;MQRankSum=0.492;QD=8.54;ReadPosRankSum=1.623;SOR=0.818	GT:AD:DP:GQ:PL	0/1:19,9:28:99:319,0,735
NOT_SCAFFOLDED_NGS_utg21788|quiver|pilon	30809	.	CTCTG	C	186.73	PASS	AC=1;AF=0.500;AN=2;BaseQRankSum=2.362;ClippingRankSum=-0.321;DP=31;FS=7.832;MLEAC=1;MLEAF=0.500;MQ=53.00;MQRankSum=0.321;QD=6.02;ReadPosRankSum=-0.379;SOR=2.261	GT:AD:DP:GQ:PL	0/1:21,6:27:99:224,0,879
NOT_SCAFFOLDED_NGS_utg21788|quiver|pilon	30819	.	G	C	224.73	PASS	AC=1;AF=0.500;AN=2;BaseQRankSum=0.597;ClippingRankSum=0.163;DP=26;FS=1.987;MLEAC=1;MLEAF=0.500;MQ=49.60;MQRankSum=0.271;QD=8.64;ReadPosRankSum=1.681;SOR=1.329	GT:AD:DP:GQ:PL	0/1:10,6:16:99:262,0,376
NOT_SCAFFOLDED_NGS_utg21788|quiver|pilon	30821	.	C	CTGTCTCTGTCTCTCTG	341.73	PASS	AC=1;AF=0.500;AN=2;BaseQRankSum=0.101;ClippingRankSum=1.093;DP=26;FS=2.276;MLEAC=1;MLEAF=0.500;MQ=49.60;MQRankSum=0.555;QD=13.14;ReadPosRankSum=-0.377;SOR=0.654	GT:AD:DP:GQ:PL	0/1:6,8:14:99:317,0,167
NOT_SCAFFOLDED_NGS_utg21788|quiver|pilon	30843	.	C	G	180.77	PASS	AC=1;AF=0.500;AN=2;BaseQRankSum=-0.939;ClippingRankSum=-0.694;DP=19;FS=4.320;MLEAC=1;MLEAF=0.500;MQ=46.13;MQRankSum=0.367;QD=9.51;ReadPosRankSum=-2.409;SOR=1.546	GT:AD:DP:GQ:PL	0/1:9,10:19:99:209,0,206
NOT_SCAFFOLDED_NGS_utg21788|quiver|pilon	30883	.	G	C	45.77	LowQual	AC=1;AF=0.500;AN=2;BaseQRankSum=-0.689;ClippingRankSum=0.933;DP=26;FS=0.000;MLEAC=1;MLEAF=0.500;MQ=56.70;MQRankSum=1.419;QD=1.76;ReadPosRankSum=-0.203;SOR=1.179	GT:AD:DP:GQ:PL	0/1:19,4:23:74:74,0,549
NOT_SCAFFOLDED_NGS_utg21788|quiver|pilon	31102	.	C	T	541.77	PASS	AC=1;AF=0.500;AN=2;BaseQRankSum=1.077;ClippingRankSum=0.271;DP=69;FS=0.000;MLEAC=1;MLEAF=0.500;MQ=58.58;MQRankSum=2.036;QD=7.85;ReadPosRankSum=2.954;SOR=0.709	GT:AD:DP:GQ:PL	0/1:50,18:68:99:570,0,1751
NOT_SCAFFOLDED_NGS_utg21788|quiver|pilon	31280	.	A	C	524.77	PASS	AC=1;AF=0.500;AN=2;BaseQRankSum=-0.411;ClippingRankSum=-1.205;DP=68;FS=9.543;MLEAC=1;MLEAF=0.500;MQ=57.31;MQRankSum=-2.120;QD=7.72;ReadPosRankSum=3.600;SOR=1.277	GT:AD:DP:GQ:PL	0/1:48,20:68:99:553,0,1669
NOT_SCAFFOLDED_NGS_utg21788|quiver|pilon	31328	.	C	A	588.77	PASS	AC=1;AF=0.500;AN=2;BaseQRankSum=-0.027;ClippingRankSum=-0.331;DP=72;FS=3.988;MLEAC=1;MLEAF=0.500;MQ=57.33;MQRankSum=-3.116;QD=8.18;ReadPosRankSum=-0.159;SOR=0.488	GT:AD:DP:GQ:PL	0/1:55,17:72:99:617,0,2245
NOT_SCAFFOLDED_NGS_utg21788|quiver|pilon	31343	.	A	C	470.77	PASS	AC=1;AF=0.500;AN=2;BaseQRankSum=-0.757;ClippingRankSum=0.718;DP=75;FS=5.980;MLEAC=1;MLEAF=0.500;MQ=57.24;MQRankSum=-4.119;QD=6.28;ReadPosRankSum=1.416;SOR=0.657	GT:AD:DP:GQ:PL	0/1:59,16:75:99:499,0,2295
NOT_SCAFFOLDED_NGS_utg21788|quiver|pilon	31395	.	A	G	420.77	PASS	AC=1;AF=0.500;AN=2;BaseQRankSum=3.788;ClippingRankSum=0.348;DP=74;FS=12.951;MLEAC=1;MLEAF=0.500;MQ=56.28;MQRankSum=-5.430;QD=5.69;ReadPosRankSum=-1.018;SOR=2.340	GT:AD:DP:GQ:PL	0/1:58,16:74:99:449,0,2350
NOT_SCAFFOLDED_NGS_utg21788|quiver|pilon	31406	.	T	G	213.77	SnpCluster	AC=1;AF=0.500;AN=2;BaseQRankSum=-0.644;ClippingRankSum=1.343;DP=71;FS=10.726;MLEAC=1;MLEAF=0.500;MQ=56.12;MQRankSum=1.772;QD=3.01;ReadPosRankSum=0.389;SOR=1.025	GT:AD:DP:GQ:PL	0/1:60,11:71:99:242,0,2070
NOT_SCAFFOLDED_NGS_utg21788|quiver|pilon	31412	.	C	T	295.77	SnpCluster	AC=1;AF=0.500;AN=2;BaseQRankSum=1.808;ClippingRankSum=0.702;DP=64;FS=10.984;MLEAC=1;MLEAF=0.500;MQ=57.99;MQRankSum=-4.019;QD=4.62;ReadPosRankSum=3.305;SOR=3.126	GT:AD:DP:GQ:PL	0/1:58,6:64:99:324,0,2517
NOT_SCAFFOLDED_NGS_utg21788|quiver|pilon	31413	.	G	T	289.77	SnpCluster	AC=1;AF=0.500;AN=2;BaseQRankSum=1.917;ClippingRankSum=0.940;DP=64;FS=10.575;MLEAC=1;MLEAF=0.500;MQ=57.99;MQRankSum=-4.012;QD=4.53;ReadPosRankSum=2.964;SOR=2.960	GT:AD:DP:GQ:PL	0/1:58,6:64:99:318,0,2564
NOT_SCAFFOLDED_NGS_utg21788|quiver|pilon	31417	.	T	G	33.77	LowQD;LowQual;SnpCluster	AC=1;AF=0.500;AN=2;BaseQRankSum=2.151;ClippingRankSum=-1.178;DP=68;FS=10.498;MLEAC=1;MLEAF=0.500;MQ=58.11;MQRankSum=-4.032;QD=0.50;ReadPosRankSum=2.714;SOR=2.925	GT:AD:DP:GQ:PL	0/1:62,6:68:62:62,0,2578
NOT_SCAFFOLDED_NGS_utg21788|quiver|pilon	31523	.	A	C	66.77	LowQD;SnpCluster	AC=1;AF=0.500;AN=2;BaseQRankSum=2.197;ClippingRankSum=-0.741;DP=57;FS=1.619;MLEAC=1;MLEAF=0.500;MQ=58.77;MQRankSum=-2.379;QD=1.17;ReadPosRankSum=1.417;SOR=0.408	GT:AD:DP:GQ:PL	0/1:51,6:57:95:95,0,2134
NOT_SCAFFOLDED_NGS_utg21788|quiver|pilon	31527	.	G	T	66.77	LowQD;SnpCluster	AC=1;AF=0.500;AN=2;BaseQRankSum=1.213;ClippingRankSum=-0.140;DP=58;FS=0.000;MLEAC=1;MLEAF=0.500;MQ=58.79;MQRankSum=-1.979;QD=1.15;ReadPosRankSum=1.596;SOR=0.439	GT:AD:DP:GQ:PL	0/1:52,6:58:95:95,0,2134
NOT_SCAFFOLDED_NGS_utg21788|quiver|pilon	31533	.	G	A	264.77	SnpCluster	AC=1;AF=0.500;AN=2;BaseQRankSum=1.451;ClippingRankSum=0.231;DP=60;FS=7.141;MLEAC=1;MLEAF=0.500;MQ=58.83;MQRankSum=1.931;QD=4.41;ReadPosRankSum=0.434;SOR=0.739	GT:AD:DP:GQ:PL	0/1:48,12:60:99:293,0,1675
NOT_SCAFFOLDED_NGS_utg21788|quiver|pilon	31598	.	T	TACATGC	950.73	PASS	AC=1;AF=0.500;AN=2;BaseQRankSum=0.469;ClippingRankSum=0.348;DP=88;FS=6.958;MLEAC=1;MLEAF=0.500;MQ=58.69;MQRankSum=3.162;QD=10.80;ReadPosRankSum=0.734;SOR=1.685	GT:AD:DP:GQ:PL	0/1:48,27:75:99:988,0,1914
NOT_SCAFFOLDED_NGS_utg21788|quiver|pilon	31997	.	CA	C	383.73	PASS	AC=1;AF=0.500;AN=2;BaseQRankSum=-0.563;ClippingRankSum=1.246;DP=35;FS=0.000;MLEAC=1;MLEAF=0.500;MQ=58.04;MQRankSum=-3.909;QD=10.96;ReadPosRankSum=-0.390;SOR=0.660	GT:AD:DP:GQ:PL	0/1:22,13:35:99:421,0,786
NOT_SCAFFOLDED_NGS_utg21788|quiver|pilon	32361	.	G	GA	278.73	PASS	AC=1;AF=0.500;AN=2;BaseQRankSum=1.625;ClippingRankSum=1.234;DP=59;FS=2.602;MLEAC=1;MLEAF=0.500;MQ=60.00;MQRankSum=0.506;QD=4.72;ReadPosRankSum=0.826;SOR=1.255	GT:AD:DP:GQ:PL	0/1:41,16:57:99:316,0,1075
NOT_SCAFFOLDED_NGS_utg21788|quiver|pilon	32907	.	G	A	62.77	LowQD	AC=1;AF=0.500;AN=2;BaseQRankSum=-0.110;ClippingRankSum=-0.886;DP=84;FS=0.000;MLEAC=1;MLEAF=0.500;MQ=58.84;MQRankSum=-2.644;QD=0.75;ReadPosRankSum=0.681;SOR=0.892	GT:AD:DP:GQ:PL	0/1:74,9:83:91:91,0,2501
NOT_SCAFFOLDED_NGS_utg21788|quiver|pilon	32948	.	C	A	660.77	PASS	AC=1;AF=0.500;AN=2;BaseQRankSum=1.018;ClippingRankSum=-0.448;DP=86;FS=6.272;MLEAC=1;MLEAF=0.500;MQ=58.38;MQRankSum=1.529;QD=7.68;ReadPosRankSum=-0.786;SOR=1.327	GT:AD:DP:GQ:PL	0/1:60,25:85:99:689,0,1813
NOT_SCAFFOLDED_NGS_utg21788|quiver|pilon	32965	.	C	T	78.77	LowQD	AC=1;AF=0.500;AN=2;BaseQRankSum=-0.567;ClippingRankSum=-0.108;DP=81;FS=13.633;MLEAC=1;MLEAF=0.500;MQ=58.51;MQRankSum=-4.228;QD=0.97;ReadPosRankSum=-0.093;SOR=2.263	GT:AD:DP:GQ:PL	0/1:71,10:81:99:107,0,2346
NOT_SCAFFOLDED_NGS_utg21788|quiver|pilon	33005	.	A	T	746.77	PASS	AC=1;AF=0.500;AN=2;BaseQRankSum=-0.555;ClippingRankSum=0.339;DP=76;FS=1.910;MLEAC=1;MLEAF=0.500;MQ=59.46;MQRankSum=1.287;QD=9.83;ReadPosRankSum=1.836;SOR=0.769	GT:AD:DP:GQ:PL	0/1:48,28:76:99:775,0,1529
NOT_SCAFFOLDED_NGS_utg21788|quiver|pilon	33455	.	C	CACGT	102.73	LowQD	AC=1;AF=0.500;AN=2;BaseQRankSum=-1.669;ClippingRankSum=-1.528;DP=82;FS=1.484;MLEAC=1;MLEAF=0.500;MQ=57.90;MQRankSum=-1.934;QD=1.25;ReadPosRankSum=0.132;SOR=1.161	GT:AD:DP:GQ:PL	0/1:65,8:73:99:140,0,2669
NOT_SCAFFOLDED_NGS_utg21788|quiver|pilon	33497	.	A	T	107.77	LowQD	AC=1;AF=0.500;AN=2;BaseQRankSum=-1.108;ClippingRankSum=0.160;DP=90;FS=3.130;MLEAC=1;MLEAF=0.500;MQ=58.13;MQRankSum=-2.892;QD=1.20;ReadPosRankSum=0.843;SOR=0.659	GT:AD:DP:GQ:PL	0/1:78,9:87:99:136,0,3180
NOT_SCAFFOLDED_NGS_utg21788|quiver|pilon	33507	.	G	A	78.77	LowQD	AC=1;AF=0.500;AN=2;BaseQRankSum=-0.820;ClippingRankSum=0.477;DP=85;FS=1.517;MLEAC=1;MLEAF=0.500;MQ=58.02;MQRankSum=-2.711;QD=0.93;ReadPosRankSum=-0.883;SOR=0.323	GT:AD:DP:GQ:PL	0/1:74,8:82:99:107,0,3128
NOT_SCAFFOLDED_NGS_utg21788|quiver|pilon	33721	.	C	CA	649.73	PASS	AC=1;AF=0.500;AN=2;BaseQRankSum=0.841;ClippingRankSum=0.028;DP=77;FS=0.000;MLEAC=1;MLEAF=0.500;MQ=60.28;MQRankSum=0.574;QD=8.44;ReadPosRankSum=0.451;SOR=0.693	GT:AD:DP:GQ:PL	0/1:48,28:76:99:687,0,1306
NOT_SCAFFOLDED_NGS_utg21788|quiver|pilon	34070	.	C	T	270.77	PASS	AC=1;AF=0.500;AN=2;BaseQRankSum=2.281;ClippingRankSum=0.294;DP=48;FS=0.000;MLEAC=1;MLEAF=0.500;MQ=60.00;MQRankSum=-0.319;QD=5.64;ReadPosRankSum=0.859;SOR=0.693	GT:AD:DP:GQ:PL	0/1:37,11:48:99:299,0,1252
NOT_SCAFFOLDED_NGS_utg21788|quiver|pilon	34639	.	T	G	848.77	PASS	AC=1;AF=0.500;AN=2;BaseQRankSum=-1.490;ClippingRankSum=-0.493;DP=75;FS=0.894;MLEAC=1;MLEAF=0.500;MQ=60.00;MQRankSum=1.052;QD=11.32;ReadPosRankSum=2.377;SOR=0.639	GT:AD:DP:GQ:PL	0/1:43,31:74:99:877,0,1386
NOT_SCAFFOLDED_NGS_utg21788|quiver|pilon	34734	.	G	A	561.77	PASS	AC=1;AF=0.500;AN=2;BaseQRankSum=3.334;ClippingRankSum=1.468;DP=59;FS=3.951;MLEAC=1;MLEAF=0.500;MQ=60.00;MQRankSum=-1.225;QD=9.52;ReadPosRankSum=-0.041;SOR=0.317	GT:AD:DP:GQ:PL	0/1:40,19:59:99:590,0,1289
NOT_SCAFFOLDED_NGS_utg21788|quiver|pilon	35044	.	G	C	510.77	PASS	AC=1;AF=0.500;AN=2;BaseQRankSum=-0.367;ClippingRankSum=-0.708;DP=54;FS=2.446;MLEAC=1;MLEAF=0.500;MQ=60.00;MQRankSum=1.352;QD=9.46;ReadPosRankSum=1.514;SOR=0.340	GT:AD:DP:GQ:PL	0/1:34,20:54:99:539,0,1065
NOT_SCAFFOLDED_NGS_utg21788|quiver|pilon	35317	.	C	A	524.77	PASS	AC=1;AF=0.500;AN=2;BaseQRankSum=0.590;ClippingRankSum=-1.394;DP=43;FS=4.669;MLEAC=1;MLEAF=0.500;MQ=60.00;MQRankSum=0.716;QD=12.20;ReadPosRankSum=0.415;SOR=0.661	GT:AD:DP:GQ:PL	0/1:27,16:43:99:553,0,956
NOT_SCAFFOLDED_NGS_utg21788|quiver|pilon	35821	.	G	GGTGT	686.73	PASS	AC=1;AF=0.500;AN=2;BaseQRankSum=0.419;ClippingRankSum=1.257;DP=76;FS=3.133;MLEAC=1;MLEAF=0.500;MQ=57.93;MQRankSum=-1.002;QD=9.04;ReadPosRankSum=1.038;SOR=1.314	GT:AD:DP:GQ:PL	0/1:22,25:47:99:724,0,786
NOT_SCAFFOLDED_NGS_utg21788|quiver|pilon	35831	.	TGTGTGTGTGAGA	T	787.73	PASS	AC=1;AF=0.500;AN=2;BaseQRankSum=-0.093;ClippingRankSum=1.273;DP=87;FS=1.857;MLEAC=1;MLEAF=0.500;MQ=55.70;MQRankSum=-0.776;QD=9.05;ReadPosRankSum=-1.856;SOR=0.893	GT:AD:DP:GQ:PL	0/1:47,23:70:99:825,0,1881
NOT_SCAFFOLDED_NGS_utg21788|quiver|pilon	35874	.	G	C	604.73	PASS	AC=1;AF=0.500;AN=2;BaseQRankSum=-0.786;ClippingRankSum=2.008;DP=76;FS=0.000;MLEAC=1;MLEAF=0.500;MQ=54.88;MQRankSum=-1.135;QD=7.96;ReadPosRankSum=1.309;SOR=0.627	GT:AD:DP:GQ:PL	0/1:31,24:55:99:642,0,1312
NOT_SCAFFOLDED_NGS_utg21788|quiver|pilon	35994	.	A	G	1110.77	PASS	AC=1;AF=0.500;AN=2;BaseQRankSum=1.347;ClippingRankSum=-1.301;DP=98;FS=0.803;MLEAC=1;MLEAF=0.500;MQ=60.00;MQRankSum=-1.454;QD=11.33;ReadPosRankSum=3.602;SOR=0.783	GT:AD:DP:GQ:PL	0/1:65,32:97:99:1139,0,4031
NOT_SCAFFOLDED_NGS_utg21788|quiver|pilon	35995	.	G	T	1110.77	PASS	AC=1;AF=0.500;AN=2;BaseQRankSum=-0.183;ClippingRankSum=-0.557;DP=100;FS=0.802;MLEAC=1;MLEAF=0.500;MQ=60.00;MQRankSum=-1.672;QD=11.11;ReadPosRankSum=3.774;SOR=0.792	GT:AD:DP:GQ:PL	0/1:67,32:99:99:1139,0,4031
NOT_SCAFFOLDED_NGS_utg21788|quiver|pilon	36303	.	T	C	424.77	PASS	AC=1;AF=0.500;AN=2;BaseQRankSum=-0.288;ClippingRankSum=0.061;DP=57;FS=0.000;MLEAC=1;MLEAF=0.500;MQ=59.04;MQRankSum=-1.055;QD=7.45;ReadPosRankSum=1.997;SOR=0.628	GT:AD:DP:GQ:PL	0/1:40,17:57:99:453,0,1321
NOT_SCAFFOLDED_NGS_utg21788|quiver|pilon	36360	.	G	C	631.77	PASS	AC=1;AF=0.500;AN=2;BaseQRankSum=2.435;ClippingRankSum=-0.160;DP=67;FS=1.013;MLEAC=1;MLEAF=0.500;MQ=58.26;MQRankSum=-5.142;QD=9.43;ReadPosRankSum=1.709;SOR=0.892	GT:AD:DP:GQ:PL	0/1:46,20:66:99:660,0,1535
NOT_SCAFFOLDED_NGS_utg21788|quiver|pilon	36418	.	C	T	786.77	PASS	AC=1;AF=0.500;AN=2;BaseQRankSum=0.679;ClippingRankSum=0.114;DP=73;FS=3.406;MLEAC=1;MLEAF=0.500;MQ=59.12;MQRankSum=-2.495;QD=10.78;ReadPosRankSum=-0.283;SOR=1.060	GT:AD:DP:GQ:PL	0/1:51,22:73:99:815,0,3275
NOT_SCAFFOLDED_NGS_utg21788|quiver|pilon	36441	.	T	C	685.77	PASS	AC=1;AF=0.500;AN=2;BaseQRankSum=0.559;ClippingRankSum=-1.106;DP=78;FS=1.001;MLEAC=1;MLEAF=0.500;MQ=59.55;MQRankSum=-1.828;QD=8.79;ReadPosRankSum=1.257;SOR=0.709	GT:AD:DP:GQ:PL	0/1:59,19:78:99:714,0,3509
NOT_SCAFFOLDED_NGS_utg21788|quiver|pilon	36483	.	A	AT	295.73	PASS	AC=1;AF=0.500;AN=2;BaseQRankSum=2.256;ClippingRankSum=0.397;DP=81;FS=2.294;MLEAC=1;MLEAF=0.500;MQ=59.50;MQRankSum=0.306;QD=3.65;ReadPosRankSum=0.787;SOR=1.082	GT:AD:DP:GQ:PL	0/1:54,18:72:99:333,0,1439
NOT_SCAFFOLDED_NGS_utg21788|quiver|pilon	36583	.	ATATG	A	172.73	PASS	AC=1;AF=0.500;AN=2;BaseQRankSum=1.416;ClippingRankSum=1.178;DP=60;FS=12.972;MLEAC=1;MLEAF=0.500;MQ=57.71;MQRankSum=2.474;QD=2.88;ReadPosRankSum=0.257;SOR=2.815	GT:AD:DP:GQ:PL	0/1:42,8:50:99:210,0,1729
NOT_SCAFFOLDED_NGS_utg21788|quiver|pilon	36624	.	C	T	455.77	PASS	AC=1;AF=0.500;AN=2;BaseQRankSum=0.655;ClippingRankSum=0.929;DP=66;FS=1.032;MLEAC=1;MLEAF=0.500;MQ=60.00;MQRankSum=0.367;QD=6.91;ReadPosRankSum=0.626;SOR=0.546	GT:AD:DP:GQ:PL	0/1:48,18:66:99:484,0,1636
NOT_SCAFFOLDED_NGS_utg21788|quiver|pilon	36695	.	G	T	391.77	PASS	AC=1;AF=0.500;AN=2;BaseQRankSum=1.957;ClippingRankSum=-1.072;DP=108;FS=0.926;MLEAC=1;MLEAF=0.500;MQ=57.43;MQRankSum=1.839;QD=3.63;ReadPosRankSum=-0.225;SOR=0.570	GT:AD:DP:GQ:PL	0/1:88,20:108:99:420,0,3113
NOT_SCAFFOLDED_NGS_utg21788|quiver|pilon	36703	.	TCC	T	518.73	PASS	AC=1;AF=0.500;AN=2;BaseQRankSum=-1.981;ClippingRankSum=-2.124;DP=111;FS=0.869;MLEAC=1;MLEAF=0.500;MQ=57.58;MQRankSum=-5.741;QD=4.67;ReadPosRankSum=0.156;SOR=0.548	GT:AD:DP:GQ:PL	0/1:87,24:111:99:556,0,3570
NOT_SCAFFOLDED_NGS_utg21788|quiver|pilon	36720	.	A	T	567.77	SnpCluster	AC=1;AF=0.500;AN=2;BaseQRankSum=-1.074;ClippingRankSum=-0.989;DP=99;FS=1.995;MLEAC=1;MLEAF=0.500;MQ=57.68;MQRankSum=-5.782;QD=5.74;ReadPosRankSum=0.116;SOR=0.658	GT:AD:DP:GQ:PL	0/1:78,21:99:99:596,0,3223
NOT_SCAFFOLDED_NGS_utg21788|quiver|pilon	36722	.	G	T	351.77	SnpCluster	AC=1;AF=0.500;AN=2;BaseQRankSum=1.460;ClippingRankSum=0.395;DP=98;FS=1.059;MLEAC=1;MLEAF=0.500;MQ=57.66;MQRankSum=1.618;QD=3.59;ReadPosRankSum=2.121;SOR=0.758	GT:AD:DP:GQ:PL	0/1:83,15:98:99:380,0,3406
NOT_SCAFFOLDED_NGS_utg21788|quiver|pilon	36724	.	G	A	351.77	SnpCluster	AC=1;AF=0.500;AN=2;BaseQRankSum=0.566;ClippingRankSum=0.209;DP=95;FS=0.000;MLEAC=1;MLEAF=0.500;MQ=57.58;MQRankSum=1.240;QD=3.70;ReadPosRankSum=2.003;SOR=0.818	GT:AD:DP:GQ:PL	0/1:80,15:95:99:380,0,3406
NOT_SCAFFOLDED_NGS_utg21788|quiver|pilon	36746	.	A	C	339.77	PASS	AC=1;AF=0.500;AN=2;BaseQRankSum=1.839;ClippingRankSum=-1.597;DP=80;FS=4.669;MLEAC=1;MLEAF=0.500;MQ=57.93;MQRankSum=-3.510;QD=4.25;ReadPosRankSum=0.451;SOR=1.599	GT:AD:DP:GQ:PL	0/1:68,12:80:99:368,0,2853
NOT_SCAFFOLDED_NGS_utg21788|quiver|pilon	36764	.	G	A	308.77	SnpCluster	AC=1;AF=0.500;AN=2;BaseQRankSum=-1.900;ClippingRankSum=-0.542;DP=76;FS=4.670;MLEAC=1;MLEAF=0.500;MQ=57.09;MQRankSum=-4.733;QD=4.06;ReadPosRankSum=0.845;SOR=1.522	GT:AD:DP:GQ:PL	0/1:63,12:75:99:337,0,4090
NOT_SCAFFOLDED_NGS_utg21788|quiver|pilon	36772	.	G	T	631.77	SnpCluster	AC=1;AF=0.500;AN=2;BaseQRankSum=2.230;ClippingRankSum=-0.544;DP=68;FS=5.271;MLEAC=1;MLEAF=0.500;MQ=57.00;MQRankSum=3.053;QD=9.29;ReadPosRankSum=2.429;SOR=1.371	GT:AD:DP:GQ:PL	0/1:47,21:68:99:660,0,1650
NOT_SCAFFOLDED_NGS_utg21788|quiver|pilon	36773	.	T	C	279.77	SnpCluster	AC=1;AF=0.500;AN=2;BaseQRankSum=0.753;ClippingRankSum=-0.398;DP=67;FS=2.939;MLEAC=1;MLEAF=0.500;MQ=56.95;MQRankSum=-5.222;QD=4.18;ReadPosRankSum=-0.533;SOR=1.259	GT:AD:DP:GQ:PL	0/1:56,11:67:99:308,0,4010
NOT_SCAFFOLDED_NGS_utg21788|quiver|pilon	36794	.	C	T	237.77	PASS	AC=1;AF=0.500;AN=2;BaseQRankSum=-0.424;ClippingRankSum=0.565;DP=68;FS=0.000;MLEAC=1;MLEAF=0.500;MQ=58.06;MQRankSum=-3.491;QD=3.50;ReadPosRankSum=1.009;SOR=0.517	GT:AD:DP:GQ:PL	0/1:61,7:68:99:266,0,3680
NOT_SCAFFOLDED_NGS_utg21788|quiver|pilon	36795	.	C	G	237.77	PASS	AC=1;AF=0.500;AN=2;BaseQRankSum=-0.038;ClippingRankSum=-1.901;DP=72;FS=0.000;MLEAC=1;MLEAF=0.500;MQ=58.17;MQRankSum=-3.326;QD=3.30;ReadPosRankSum=1.293;SOR=0.488	GT:AD:DP:GQ:PL	0/1:65,7:72:99:266,0,3680
NOT_SCAFFOLDED_NGS_utg21788|quiver|pilon	36902	.	C	T	918.77	PASS	AC=1;AF=0.500;AN=2;BaseQRankSum=-0.869;ClippingRankSum=-0.137;DP=93;FS=1.754;MLEAC=1;MLEAF=0.500;MQ=59.89;MQRankSum=0.330;QD=9.88;ReadPosRankSum=-1.576;SOR=0.900	GT:AD:DP:GQ:PL	0/1:57,35:92:99:947,0,1770
NOT_SCAFFOLDED_NGS_utg21788|quiver|pilon	37091	.	C	G	739.77	PASS	AC=1;AF=0.500;AN=2;BaseQRankSum=-1.276;ClippingRankSum=0.702;DP=81;FS=7.895;MLEAC=1;MLEAF=0.500;MQ=59.90;MQRankSum=-0.548;QD=9.13;ReadPosRankSum=0.323;SOR=1.043	GT:AD:DP:GQ:PL	0/1:51,28:79:99:768,0,1705
NOT_SCAFFOLDED_NGS_utg21788|quiver|pilon	37117	.	T	TG	1122.73	PASS	AC=1;AF=0.500;AN=2;BaseQRankSum=1.885;ClippingRankSum=-0.879;DP=66;FS=1.042;MLEAC=1;MLEAF=0.500;MQ=60.00;MQRankSum=-0.773;QD=17.01;ReadPosRankSum=-2.080;SOR=0.462	GT:AD:DP:GQ:PL	0/1:22,39:61:99:1160,0,572
NOT_SCAFFOLDED_NGS_utg21788|quiver|pilon	37119	.	G	GA	498.73	PASS	AC=1;AF=0.500;AN=2;BaseQRankSum=-1.124;ClippingRankSum=-0.389;DP=67;FS=1.027;MLEAC=1;MLEAF=0.500;MQ=60.00;MQRankSum=0.474;QD=7.44;ReadPosRankSum=2.255;SOR=0.957	GT:AD:DP:GQ:PL	0/1:42,22:64:99:536,0,1454
NOT_SCAFFOLDED_NGS_utg21788|quiver|pilon	37176	.	G	A	714.77	PASS	AC=1;AF=0.500;AN=2;BaseQRankSum=-1.433;ClippingRankSum=-0.862;DP=67;FS=2.108;MLEAC=1;MLEAF=0.500;MQ=60.00;MQRankSum=1.821;QD=10.67;ReadPosRankSum=1.121;SOR=0.874	GT:AD:DP:GQ:PL	0/1:42,25:67:99:743,0,1557
NOT_SCAFFOLDED_NGS_utg21788|quiver|pilon	37178	.	T	C	453.77	PASS	AC=1;AF=0.500;AN=2;BaseQRankSum=1.135;ClippingRankSum=-0.397;DP=69;FS=1.051;MLEAC=1;MLEAF=0.500;MQ=60.00;MQRankSum=-0.829;QD=6.58;ReadPosRankSum=0.285;SOR=0.740	GT:AD:DP:GQ:PL	0/1:52,17:69:99:482,0,1980
NOT_SCAFFOLDED_NGS_utg21788|quiver|pilon	37218	.	C	T	373.77	PASS	AC=1;AF=0.500;AN=2;BaseQRankSum=0.287;ClippingRankSum=-0.031;DP=76;FS=5.532;MLEAC=1;MLEAF=0.500;MQ=60.00;MQRankSum=0.104;QD=4.92;ReadPosRankSum=-1.179;SOR=1.042	GT:AD:DP:GQ:PL	0/1:58,18:76:99:402,0,1793
NOT_SCAFFOLDED_NGS_utg21788|quiver|pilon	37254	.	A	G	350.77	PASS	AC=1;AF=0.500;AN=2;BaseQRankSum=-2.269;ClippingRankSum=-1.213;DP=73;FS=1.002;MLEAC=1;MLEAF=0.500;MQ=60.00;MQRankSum=0.471;QD=4.81;ReadPosRankSum=1.628;SOR=0.731	GT:AD:DP:GQ:PL	0/1:54,19:73:99:379,0,1809
NOT_SCAFFOLDED_NGS_utg21788|quiver|pilon	37350	.	G	A	428.77	PASS	AC=1;AF=0.500;AN=2;BaseQRankSum=-1.377;ClippingRankSum=-0.383;DP=70;FS=2.366;MLEAC=1;MLEAF=0.500;MQ=60.00;MQRankSum=0.396;QD=6.13;ReadPosRankSum=1.552;SOR=1.165	GT:AD:DP:GQ:PL	0/1:52,18:70:99:457,0,1794
NOT_SCAFFOLDED_NGS_utg21788|quiver|pilon	37435	.	C	G	747.77	PASS	AC=1;AF=0.500;AN=2;BaseQRankSum=2.576;ClippingRankSum=0.672;DP=69;FS=0.000;MLEAC=1;MLEAF=0.500;MQ=57.03;MQRankSum=-4.623;QD=10.84;ReadPosRankSum=1.897;SOR=0.647	GT:AD:DP:GQ:PL	0/1:48,21:69:99:776,0,4517
NOT_SCAFFOLDED_NGS_utg21788|quiver|pilon	37443	.	A	C	735.77	PASS	AC=1;AF=0.500;AN=2;BaseQRankSum=1.208;ClippingRankSum=-1.841;DP=70;FS=0.000;MLEAC=1;MLEAF=0.500;MQ=57.07;MQRankSum=-4.915;QD=10.51;ReadPosRankSum=2.068;SOR=0.804	GT:AD:DP:GQ:PL	0/1:48,22:70:99:764,0,4825
NOT_SCAFFOLDED_NGS_utg21788|quiver|pilon	37452	.	A	G	702.77	PASS	AC=1;AF=0.500;AN=2;BaseQRankSum=-0.814;ClippingRankSum=0.020;DP=68;FS=3.744;MLEAC=1;MLEAF=0.500;MQ=56.98;MQRankSum=-4.502;QD=10.33;ReadPosRankSum=2.483;SOR=1.226	GT:AD:DP:GQ:PL	0/1:48,20:68:99:731,0,4554
NOT_SCAFFOLDED_NGS_utg21788|quiver|pilon	37523	.	C	T	544.77	PASS	AC=1;AF=0.500;AN=2;BaseQRankSum=1.783;ClippingRankSum=-1.387;DP=70;FS=3.725;MLEAC=1;MLEAF=0.500;MQ=59.58;MQRankSum=-0.317;QD=7.78;ReadPosRankSum=-0.172;SOR=1.209	GT:AD:DP:GQ:PL	0/1:51,19:70:99:573,0,1668
NOT_SCAFFOLDED_NGS_utg21788|quiver|pilon	37610	.	A	AT	1003.73	PASS	AC=1;AF=0.500;AN=2;BaseQRankSum=0.220;ClippingRankSum=1.147;DP=64;FS=1.004;MLEAC=1;MLEAF=0.500;MQ=59.10;MQRankSum=-0.155;QD=15.68;ReadPosRankSum=2.562;SOR=0.846	GT:AD:DP:GQ:PL	0/1:23,34:57:99:1041,0,647
NOT_SCAFFOLDED_NGS_utg21788|quiver|pilon	37646	.	A	C	683.77	PASS	AC=1;AF=0.500;AN=2;BaseQRankSum=0.734;ClippingRankSum=-0.074;DP=68;FS=0.000;MLEAC=1;MLEAF=0.500;MQ=60.00;MQRankSum=-1.218;QD=10.06;ReadPosRankSum=2.551;SOR=0.693	GT:AD:DP:GQ:PL	0/1:48,20:68:99:712,0,1923
NOT_SCAFFOLDED_NGS_utg21788|quiver|pilon	37651	.	C	A	689.77	PASS	AC=1;AF=0.500;AN=2;BaseQRankSum=0.050;ClippingRankSum=0.391;DP=65;FS=0.998;MLEAC=1;MLEAF=0.500;MQ=60.00;MQRankSum=0.505;QD=10.61;ReadPosRankSum=2.125;SOR=0.843	GT:AD:DP:GQ:PL	0/1:45,20:65:99:718,0,1867
NOT_SCAFFOLDED_NGS_utg21788|quiver|pilon	37739	.	A	C	680.77	PASS	AC=1;AF=0.500;AN=2;BaseQRankSum=0.727;ClippingRankSum=-0.615;DP=52;FS=0.000;MLEAC=1;MLEAF=0.500;MQ=60.00;MQRankSum=0.019;QD=13.09;ReadPosRankSum=0.410;SOR=0.776	GT:AD:DP:GQ:PL	0/1:31,21:52:99:709,0,1098
NOT_SCAFFOLDED_NGS_utg21788|quiver|pilon	37786	.	G	A	384.77	PASS	AC=1;AF=0.500;AN=2;BaseQRankSum=0.602;ClippingRankSum=-1.298;DP=51;FS=4.492;MLEAC=1;MLEAF=0.500;MQ=60.00;MQRankSum=-0.222;QD=7.54;ReadPosRankSum=-0.939;SOR=0.273	GT:AD:DP:GQ:PL	0/1:37,14:51:99:413,0,1263
NOT_SCAFFOLDED_NGS_utg21788|quiver|pilon	37823	.	G	A	556.77	PASS	AC=1;AF=0.500;AN=2;BaseQRankSum=0.335;ClippingRankSum=-0.832;DP=43;FS=16.330;MLEAC=1;MLEAF=0.500;MQ=60.00;MQRankSum=-0.335;QD=12.95;ReadPosRankSum=0.211;SOR=3.107	GT:AD:DP:GQ:PL	0/1:26,17:43:99:585,0,911
NOT_SCAFFOLDED_NGS_utg21788|quiver|pilon	38112	.	G	C	318.77	PASS	AC=1;AF=0.500;AN=2;BaseQRankSum=-1.400;ClippingRankSum=-1.500;DP=77;FS=1.115;MLEAC=1;MLEAF=0.500;MQ=58.99;MQRankSum=-1.048;QD=4.14;ReadPosRankSum=1.601;SOR=0.922	GT:AD:DP:GQ:PL	0/1:61,16:77:99:347,0,2223
NOT_SCAFFOLDED_NGS_utg21788|quiver|pilon	38190	.	C	A	712.77	PASS	AC=1;AF=0.500;AN=2;BaseQRankSum=0.548;ClippingRankSum=-1.609;DP=107;FS=0.000;MLEAC=1;MLEAF=0.500;MQ=59.79;MQRankSum=-0.863;QD=6.66;ReadPosRankSum=1.501;SOR=0.642	GT:AD:DP:GQ:PL	0/1:78,28:106:99:741,0,2624
NOT_SCAFFOLDED_NGS_utg21788|quiver|pilon	38262	.	A	AG	597.73	PASS	AC=1;AF=0.500;AN=2;BaseQRankSum=-0.959;ClippingRankSum=1.496;DP=124;FS=3.238;MLEAC=1;MLEAF=0.500;MQ=59.54;MQRankSum=0.303;QD=4.82;ReadPosRankSum=1.859;SOR=0.396	GT:AD:DP:GQ:PL	0/1:95,22:117:99:635,0,3937
NOT_SCAFFOLDED_NGS_utg21788|quiver|pilon	38264	.	A	G	606.77	PASS	AC=1;AF=0.500;AN=2;BaseQRankSum=-0.518;ClippingRankSum=1.729;DP=117;FS=3.205;MLEAC=1;MLEAF=0.500;MQ=59.51;MQRankSum=-0.264;QD=5.19;ReadPosRankSum=1.391;SOR=0.407	GT:AD:DP:GQ:PL	0/1:94,22:116:99:635,0,3937
NOT_SCAFFOLDED_NGS_utg21788|quiver|pilon	38292	.	G	A	634.77	PASS	AC=1;AF=0.500;AN=2;BaseQRankSum=1.451;ClippingRankSum=-0.656;DP=97;FS=10.345;MLEAC=1;MLEAF=0.500;MQ=59.45;MQRankSum=-0.613;QD=6.54;ReadPosRankSum=-0.977;SOR=0.185	GT:AD:DP:GQ:PL	0/1:72,24:96:99:663,0,2469
NOT_SCAFFOLDED_NGS_utg21788|quiver|pilon	38305	.	T	G	233.77	PASS	AC=1;AF=0.500;AN=2;BaseQRankSum=0.796;ClippingRankSum=0.844;DP=87;FS=18.569;MLEAC=1;MLEAF=0.500;MQ=59.39;MQRankSum=-0.868;QD=2.69;ReadPosRankSum=-0.193;SOR=3.299	GT:AD:DP:GQ:PL	0/1:73,13:86:99:262,0,2879
NOT_SCAFFOLDED_NGS_utg21788|quiver|pilon	38315	.	A	C	943.77	SnpCluster	AC=1;AF=0.500;AN=2;BaseQRankSum=0.600;ClippingRankSum=1.937;DP=74;FS=0.000;MLEAC=1;MLEAF=0.500;MQ=59.57;MQRankSum=0.177;QD=12.75;ReadPosRankSum=1.468;SOR=0.795	GT:AD:DP:GQ:PL	0/1:46,27:73:99:972,0,1604
NOT_SCAFFOLDED_NGS_utg21788|quiver|pilon	38317	.	A	C	127.77	SnpCluster	AC=1;AF=0.500;AN=2;BaseQRankSum=0.327;ClippingRankSum=0.284;DP=81;FS=14.322;MLEAC=1;MLEAF=0.500;MQ=59.12;MQRankSum=-0.502;QD=1.58;ReadPosRankSum=2.553;SOR=3.151	GT:AD:DP:GQ:PL	0/1:70,10:80:99:156,0,2695
NOT_SCAFFOLDED_NGS_utg21788|quiver|pilon	38324	.	C	CA	270.73	SnpCluster	AC=1;AF=0.500;AN=2;BaseQRankSum=-0.698;ClippingRankSum=-0.516;DP=76;FS=3.808;MLEAC=1;MLEAF=0.500;MQ=59.20;MQRankSum=0.398;QD=3.56;ReadPosRankSum=-1.142;SOR=0.550	GT:AD:DP:GQ:PL	0/1:56,17:73:99:308,0,2023
NOT_SCAFFOLDED_NGS_utg21788|quiver|pilon	38328	.	A	G	1135.77	PASS	AC=1;AF=0.500;AN=2;BaseQRankSum=-0.334;ClippingRankSum=-0.058;DP=76;FS=0.880;MLEAC=1;MLEAF=0.500;MQ=59.20;MQRankSum=0.175;QD=14.94;ReadPosRankSum=1.140;SOR=0.880	GT:AD:DP:GQ:PL	0/1:39,36:75:99:1164,0,1434
NOT_SCAFFOLDED_NGS_utg21788|quiver|pilon	38505	.	C	A	138.77	SnpCluster	AC=1;AF=0.500;AN=2;BaseQRankSum=0.199;ClippingRankSum=-0.724;DP=62;FS=17.696;MLEAC=1;MLEAF=0.500;MQ=57.91;MQRankSum=-4.546;QD=2.24;ReadPosRankSum=2.047;SOR=4.125	GT:AD:DP:GQ:PL	0/1:54,8:62:99:167,0,2560
NOT_SCAFFOLDED_NGS_utg21788|quiver|pilon	38509	.	C	T	162.77	SnpCluster	AC=1;AF=0.500;AN=2;BaseQRankSum=2.309;ClippingRankSum=0.521;DP=66;FS=16.935;MLEAC=1;MLEAF=0.500;MQ=58.04;MQRankSum=-4.568;QD=2.47;ReadPosRankSum=2.387;SOR=3.879	GT:AD:DP:GQ:PL	0/1:58,8:66:99:191,0,2818
NOT_SCAFFOLDED_NGS_utg21788|quiver|pilon	38514	.	G	C	165.77	SnpCluster	AC=1;AF=0.500;AN=2;BaseQRankSum=2.373;ClippingRankSum=-0.579;DP=66;FS=16.614;MLEAC=1;MLEAF=0.500;MQ=58.04;MQRankSum=-3.980;QD=2.51;ReadPosRankSum=2.149;SOR=3.872	GT:AD:DP:GQ:PL	0/1:57,9:66:99:194,0,2774
NOT_SCAFFOLDED_NGS_utg21788|quiver|pilon	38523	.	G	T	180.77	PASS	AC=1;AF=0.500;AN=2;BaseQRankSum=2.433;ClippingRankSum=1.120;DP=65;FS=16.810;MLEAC=1;MLEAF=0.500;MQ=57.78;MQRankSum=-3.920;QD=2.78;ReadPosRankSum=2.221;SOR=4.128	GT:AD:DP:GQ:PL	0/1:55,9:64:99:209,0,2524
NOT_SCAFFOLDED_NGS_utg21788|quiver|pilon	38553	.	C	T	336.77	PASS	AC=1;AF=0.500;AN=2;BaseQRankSum=-1.611;ClippingRankSum=0.188;DP=82;FS=2.342;MLEAC=1;MLEAF=0.500;MQ=57.73;MQRankSum=-2.176;QD=4.11;ReadPosRankSum=-0.506;SOR=1.150	GT:AD:DP:GQ:PL	0/1:63,17:80:99:365,0,2196
NOT_SCAFFOLDED_NGS_utg21788|quiver|pilon	38620	.	T	TTA	123.73	PASS	AC=1;AF=0.500;AN=2;BaseQRankSum=1.073;ClippingRankSum=1.168;DP=77;FS=11.312;MLEAC=1;MLEAF=0.500;MQ=55.34;MQRankSum=-2.783;QD=1.61;ReadPosRankSum=1.244;SOR=2.665	GT:AD:DP:GQ:PL	0/1:56,9:65:99:161,0,2036
NOT_SCAFFOLDED_NGS_utg21788|quiver|pilon	38674	.	A	C	102.77	LowQD	AC=1;AF=0.500;AN=2;BaseQRankSum=2.185;ClippingRankSum=-2.028;DP=74;FS=12.484;MLEAC=1;MLEAF=0.500;MQ=55.95;MQRankSum=-4.465;QD=1.39;ReadPosRankSum=1.558;SOR=2.821	GT:AD:DP:GQ:PL	0/1:66,8:74:99:131,0,3079
NOT_SCAFFOLDED_NGS_utg21788|quiver|pilon	38675	.	G	A	102.77	LowQD	AC=1;AF=0.500;AN=2;BaseQRankSum=1.820;ClippingRankSum=-0.093;DP=76;FS=12.292;MLEAC=1;MLEAF=0.500;MQ=56.06;MQRankSum=-4.477;QD=1.35;ReadPosRankSum=1.684;SOR=2.827	GT:AD:DP:GQ:PL	0/1:68,8:76:99:131,0,3079
NOT_SCAFFOLDED_NGS_utg21788|quiver|pilon	38841	.	T	C	479.77	PASS	AC=1;AF=0.500;AN=2;BaseQRankSum=-1.218;ClippingRankSum=-0.330;DP=131;FS=0.000;MLEAC=1;MLEAF=0.500;MQ=58.79;MQRankSum=-1.218;QD=3.66;ReadPosRankSum=-0.097;SOR=0.728	GT:AD:DP:GQ:PL	0/1:106,20:126:99:508,0,4810
NOT_SCAFFOLDED_NGS_utg21788|quiver|pilon	38850	.	G	A	494.77	PASS	AC=1;AF=0.500;AN=2;BaseQRankSum=-1.914;ClippingRankSum=-0.591;DP=128;FS=0.000;MLEAC=1;MLEAF=0.500;MQ=58.86;MQRankSum=-0.675;QD=3.87;ReadPosRankSum=0.570;SOR=0.713	GT:AD:DP:GQ:PL	0/1:104,19:123:99:523,0,4715
NOT_SCAFFOLDED_NGS_utg21788|quiver|pilon	38875	.	T	G	335.77	PASS	AC=1;AF=0.500;AN=2;BaseQRankSum=-2.940;ClippingRankSum=-0.442;DP=117;FS=4.678;MLEAC=1;MLEAF=0.500;MQ=58.50;MQRankSum=-0.420;QD=2.87;ReadPosRankSum=0.298;SOR=1.284	GT:AD:DP:GQ:PL	0/1:92,22:114:99:364,0,3172
NOT_SCAFFOLDED_NGS_utg21788|quiver|pilon	38890	.	A	G	505.77	PASS	AC=1;AF=0.500;AN=2;BaseQRankSum=-0.641;ClippingRankSum=-1.068;DP=120;FS=8.703;MLEAC=1;MLEAF=0.500;MQ=58.38;MQRankSum=-1.437;QD=4.21;ReadPosRankSum=1.560;SOR=1.781	GT:AD:DP:GQ:PL	0/1:97,20:117:99:534,0,4683
NOT_SCAFFOLDED_NGS_utg21788|quiver|pilon	38896	.	C	G	514.77	PASS	AC=1;AF=0.500;AN=2;BaseQRankSum=-1.749;ClippingRankSum=-0.912;DP=117;FS=8.791;MLEAC=1;MLEAF=0.500;MQ=58.34;MQRankSum=-3.102;QD=4.40;ReadPosRankSum=1.863;SOR=1.737	GT:AD:DP:GQ:PL	0/1:95,19:114:99:543,0,4585
NOT_SCAFFOLDED_NGS_utg21788|quiver|pilon	39220	.	G	T	367.77	PASS	AC=1;AF=0.500;AN=2;BaseQRankSum=0.313;ClippingRankSum=-0.113;DP=45;FS=1.311;MLEAC=1;MLEAF=0.500;MQ=57.20;MQRankSum=-0.463;QD=8.17;ReadPosRankSum=1.164;SOR=0.406	GT:AD:DP:GQ:PL	0/1:32,13:45:99:396,0,1129
NOT_SCAFFOLDED_NGS_utg21788|quiver|pilon	39243	.	G	T	402.77	PASS	AC=1;AF=0.500;AN=2;BaseQRankSum=2.830;ClippingRankSum=1.826;DP=44;FS=3.024;MLEAC=1;MLEAF=0.500;MQ=59.60;MQRankSum=0.540;QD=9.15;ReadPosRankSum=0.746;SOR=1.244	GT:AD:DP:GQ:PL	0/1:31,13:44:99:431,0,1097
NOT_SCAFFOLDED_NGS_utg21788|quiver|pilon	40663	.	A	C	629.77	PASS	AC=1;AF=0.500;AN=2;BaseQRankSum=0.580;ClippingRankSum=0.217;DP=54;FS=7.692;MLEAC=1;MLEAF=0.500;MQ=60.00;MQRankSum=0.308;QD=11.66;ReadPosRankSum=1.630;SOR=1.170	GT:AD:DP:GQ:PL	0/1:35,19:54:99:658,0,1295
NOT_SCAFFOLDED_NGS_utg21788|quiver|pilon	40947	.	G	GT	538.73	PASS	AC=1;AF=0.500;AN=2;BaseQRankSum=0.345;ClippingRankSum=1.256;DP=45;FS=2.673;MLEAC=1;MLEAF=0.500;MQ=59.24;MQRankSum=0.400;QD=11.97;ReadPosRankSum=-0.235;SOR=0.694	GT:AD:DP:GQ:PL	0/1:16,24:40:99:576,0,358
NOT_SCAFFOLDED_NGS_utg21788|quiver|pilon	41169	.	C	CT	692.73	PASS	AC=1;AF=0.500;AN=2;BaseQRankSum=1.723;ClippingRankSum=1.246;DP=49;FS=14.418;MLEAC=1;MLEAF=0.500;MQ=58.72;MQRankSum=-1.008;QD=14.14;ReadPosRankSum=-0.466;SOR=0.880	GT:AD:DP:GQ:PL	0/1:19,28:47:99:730,0,428
NOT_SCAFFOLDED_NGS_utg21788|quiver|pilon	41255	.	C	T	240.77	PASS	AC=1;AF=0.500;AN=2;BaseQRankSum=-0.104;ClippingRankSum=0.628;DP=74;FS=2.615;MLEAC=1;MLEAF=0.500;MQ=60.00;MQRankSum=-2.036;QD=3.25;ReadPosRankSum=0.821;SOR=0.336	GT:AD:DP:GQ:PL	0/1:60,14:74:99:269,0,1998
NOT_SCAFFOLDED_NGS_utg21788|quiver|pilon	41773	.	C	T	180.77	PASS	AC=1;AF=0.500;AN=2;BaseQRankSum=0.949;ClippingRankSum=-1.608;DP=20;FS=4.738;MLEAC=1;MLEAF=0.500;MQ=53.77;MQRankSum=-3.505;QD=9.04;ReadPosRankSum=1.361;SOR=1.144	GT:AD:DP:GQ:PL	0/1:14,6:20:99:209,0,940
NOT_SCAFFOLDED_NGS_utg21788|quiver|pilon	41788	.	A	C	147.77	PASS	AC=1;AF=0.500;AN=2;BaseQRankSum=-0.896;ClippingRankSum=-0.053;DP=17;FS=4.708;MLEAC=1;MLEAF=0.500;MQ=54.31;MQRankSum=-3.215;QD=8.69;ReadPosRankSum=1.528;SOR=1.981	GT:AD:DP:GQ:PL	0/1:12,5:17:99:176,0,896
NOT_SCAFFOLDED_NGS_utg21788|quiver|pilon	42257	.	G	A	538.77	PASS	AC=1;AF=0.500;AN=2;BaseQRankSum=2.178;ClippingRankSum=0.176;DP=70;FS=2.264;MLEAC=1;MLEAF=0.500;MQ=54.54;MQRankSum=-4.128;QD=7.70;ReadPosRankSum=1.736;SOR=0.378	GT:AD:DP:GQ:PL	0/1:50,20:70:99:567,0,1460
NOT_SCAFFOLDED_NGS_utg21788|quiver|pilon	54867	.	C	CA	64.25	LowCoverage	AC=2;AF=1.00;AN=2;DP=3;FS=0.000;MLEAC=2;MLEAF=1.00;MQ=41.42;QD=21.42;SOR=2.833	GT:AD:DP:GQ:PL	1/1:0,3:3:9:101,9,0
NOT_SCAFFOLDED_NGS_utg21788|quiver|pilon	55157	.	T	TA	58.25	LowCoverage	AC=2;AF=1.00;AN=2;DP=3;FS=0.000;MLEAC=2;MLEAF=1.00;MQ=55.07;QD=19.42;SOR=1.179	GT:AD:DP:GQ:PL	1/1:0,3:3:9:95,9,0
NOT_SCAFFOLDED_NGS_utg6201|quiver|pilon	14077	.	G	GTTA	47.70	LowQual	AC=2;AF=1.00;AN=2;DP=9;FS=0.000;MLEAC=2;MLEAF=1.00;MQ=60.00;QD=5.30;SOR=0.693	GT:AD:DP:GQ:PL	1/1:0,2:2:6:84,6,0
NOT_SCAFFOLDED_NGS_utg6201|quiver|pilon	22579	.	C	CG	105.87	PASS	AC=2;AF=1.00;AN=2;DP=9;FS=0.000;MLEAC=2;MLEAF=1.00;MQ=60.00;QD=11.76;SOR=1.022	GT:AD:DP:GQ:PL	1/1:0,5:5:15:143,15,0
NOT_SCAFFOLDED_NGS_utg700|quiver|pilon	485	.	G	A	43.77	LowQual	AC=1;AF=0.500;AN=2;BaseQRankSum=-1.231;ClippingRankSum=1.231;DP=5;FS=0.000;MLEAC=1;MLEAF=0.500;MQ=23.58;MQRankSum=0.358;QD=8.75;ReadPosRankSum=0.358;SOR=1.022	GT:AD:DP:GQ:PL	0/1:2,3:5:38:72,0,38
NOT_SCAFFOLDED_NGS_utg700|quiver|pilon	24506	.	C	T	50.77	LowCoverage	AC=1;AF=0.500;AN=2;BaseQRankSum=0.736;ClippingRankSum=0.736;DP=3;FS=0.000;MLEAC=1;MLEAF=0.500;MQ=40.00;MQRankSum=0.736;QD=16.92;ReadPosRankSum=0.736;SOR=1.179	GT:AD:DP:GQ:PL	0/1:1,2:3:35:79,0,35
NOT_SCAFFOLDED_NGS_utg27136|quiver|pilon	3668	.	T	A	33.77	LowQual	AC=1;AF=0.500;AN=2;BaseQRankSum=0.296;ClippingRankSum=0.296;DP=10;FS=0.000;MLEAC=1;MLEAF=0.500;MQ=31.05;MQRankSum=-0.895;QD=3.38;ReadPosRankSum=0.296;SOR=0.892	GT:AD:DP:GQ:PL	0/1:7,3:10:62:62,0,206
NOT_SCAFFOLDED_NGS_utg27136|quiver|pilon	16864	.	A	T	118.77	PASS	AC=1;AF=0.500;AN=2;BaseQRankSum=-1.561;ClippingRankSum=0.651;DP=26;FS=0.000;MLEAC=1;MLEAF=0.500;MQ=55.56;MQRankSum=-3.448;QD=4.57;ReadPosRankSum=1.627;SOR=0.551	GT:AD:DP:GQ:PL	0/1:21,5:26:99:147,0,1210
NOT_SCAFFOLDED_NGS_utg27136|quiver|pilon	16869	.	C	A	118.77	PASS	AC=1;AF=0.500;AN=2;BaseQRankSum=-0.976;ClippingRankSum=0.000;DP=26;FS=0.000;MLEAC=1;MLEAF=0.500;MQ=55.56;MQRankSum=-3.448;QD=4.57;ReadPosRankSum=2.017;SOR=0.551	GT:AD:DP:GQ:PL	0/1:21,5:26:99:147,0,1210
NOT_SCAFFOLDED_NGS_utg27136|quiver|pilon	16897	.	C	G	44.77	LowQual	AC=1;AF=0.500;AN=2;BaseQRankSum=-3.277;ClippingRankSum=1.113;DP=25;FS=0.000;MLEAC=1;MLEAF=0.500;MQ=54.24;MQRankSum=-3.659;QD=1.79;ReadPosRankSum=0.350;SOR=0.602	GT:AD:DP:GQ:PL	0/1:19,6:25:73:73,0,637
NOT_SCAFFOLDED_NGS_utg27136|quiver|pilon	26276	.	GCA	G	146.73	PASS	AC=1;AF=0.500;AN=2;BaseQRankSum=-1.301;ClippingRankSum=0.222;DP=68;FS=0.000;MLEAC=1;MLEAF=0.500;MQ=60.16;MQRankSum=0.360;QD=2.16;ReadPosRankSum=0.695;SOR=0.909	GT:AD:DP:GQ:PL	0/1:37,9:46:99:184,0,1038
NOT_SCAFFOLDED_NGS_utg27136|quiver|pilon	106089	.	C	CA	42.25	LowQual	AC=2;AF=1.00;AN=2;DP=7;FS=0.000;MLEAC=2;MLEAF=1.00;MQ=60.00;QD=6.04;SOR=1.179	GT:AD:DP:GQ:PL	1/1:0,3:3:9:79,9,0
NOT_SCAFFOLDED_NGS_utg27136|quiver|pilon	120569	.	C	T	55.77	PASS	AC=1;AF=0.500;AN=2;BaseQRankSum=1.575;ClippingRankSum=-0.063;DP=17;FS=6.864;MLEAC=1;MLEAF=0.500;MQ=39.05;MQRankSum=1.701;QD=3.28;ReadPosRankSum=-0.567;SOR=2.810	GT:AD:DP:GQ:PL	0/1:14,3:17:84:84,0,667
NOT_SCAFFOLDED_NGS_utg27136|quiver|pilon	120572	.	G	GC	46.73	LowQual	AC=1;AF=0.500;AN=2;BaseQRankSum=1.345;ClippingRankSum=-0.538;DP=16;FS=6.990;MLEAC=1;MLEAF=0.500;MQ=38.99;MQRankSum=1.614;QD=2.92;ReadPosRankSum=-0.673;SOR=2.800	GT:AD:DP:GQ:PL	0/1:13,3:16:84:84,0,667
NOT_SCAFFOLDED_NGS_utg27136|quiver|pilon	120636	.	G	A	103.77	PASS	AC=1;AF=0.500;AN=2;BaseQRankSum=-1.898;ClippingRankSum=0.139;DP=19;FS=9.745;MLEAC=1;MLEAF=0.500;MQ=37.06;MQRankSum=-2.083;QD=5.46;ReadPosRankSum=0.509;SOR=3.611	GT:AD:DP:GQ:PL	0/1:14,5:19:99:132,0,479
NOT_SCAFFOLDED_NGS_utg27136|quiver|pilon	140158	.	CA	C	78.74	PASS	AC=1;AF=0.500;AN=2;BaseQRankSum=1.067;ClippingRankSum=-1.067;DP=9;FS=0.000;MLEAC=1;MLEAF=0.500;MQ=60.00;MQRankSum=-0.572;QD=8.75;ReadPosRankSum=-0.572;SOR=1.329	GT:AD:DP:GQ:PL	0/1:2,6:8:29:116,0,29
NOT_SCAFFOLDED_NGS_utg27136|quiver|pilon	141893	.	C	CT	49.25	LowQual	AC=2;AF=1.00;AN=2;DP=5;FS=0.000;MLEAC=2;MLEAF=1.00;MQ=60.00;QD=9.85;SOR=1.179	GT:AD:DP:GQ:PL	1/1:0,3:3:9:86,9,0
NOT_SCAFFOLDED_NGS_utg27136|quiver|pilon	142792	.	TG	T	116.73	PASS	AC=1;AF=0.500;AN=2;BaseQRankSum=0.684;ClippingRankSum=0.322;DP=9;FS=4.260;MLEAC=1;MLEAF=0.500;MQ=33.67;MQRankSum=1.920;QD=12.97;ReadPosRankSum=0.322;SOR=2.833	GT:AD:DP:GQ:PL	0/1:3,5:8:83:154,0,83
NOT_SCAFFOLDED_NGS_utg5195|quiver|pilon	51138	.	T	TA	61.25	LowCoverage	AC=2;AF=1.00;AN=2;DP=4;FS=0.000;MLEAC=2;MLEAF=1.00;MQ=60.00;QD=15.31;SOR=1.179	GT:AD:DP:GQ:PL	1/1:0,3:3:9:98,9,0
NOT_SCAFFOLDED_NGS_utg5195|quiver|pilon	59723	.	T	TA	69	PASS	AC=2;AF=1.00;AN=2;DP=5;FS=0.000;MLEAC=2;MLEAF=1.00;MQ=60.00;QD=13.80;SOR=1.609	GT:AD:DP:GQ:PL	1/1:0,4:4:12:106,12,0
NOT_SCAFFOLDED_NGS_utg5195|quiver|pilon	115384	.	T	TCTTC	232.73	PASS	AC=1;AF=0.500;AN=2;BaseQRankSum=0.780;ClippingRankSum=1.276;DP=19;FS=0.000;MLEAC=1;MLEAF=0.500;MQ=59.42;MQRankSum=1.276;QD=12.25;ReadPosRankSum=0.068;SOR=0.693	GT:AD:DP:GQ:PL	0/1:7,7:14:99:270,0,302
NOT_SCAFFOLDED_NGS_utg3791|quiver|pilon	601	.	A	AG	30.71	LowCoverage;LowQual	AC=2;AF=1.00;AN=2;DP=2;FS=0.000;MLEAC=2;MLEAF=1.00;MQ=34.12;QD=15.35;SOR=2.303	GT:AD:DP:GQ:PL	1/1:0,2:2:6:67,6,0
NOT_SCAFFOLDED_NGS_utg3791|quiver|pilon	2536	.	T	TC	105	PASS	AC=2;AF=1.00;AN=2;DP=6;FS=0.000;MLEAC=2;MLEAF=1.00;MQ=57.40;QD=17.50;SOR=1.609	GT:AD:DP:GQ:PL	1/1:0,4:4:12:142,12,0
NOT_SCAFFOLDED_NGS_utg3791|quiver|pilon	2546	.	G	GC	125	PASS	AC=2;AF=1.00;AN=2;DP=5;FS=0.000;MLEAC=2;MLEAF=1.00;MQ=54.50;QD=25.00;SOR=3.258	GT:AD:DP:GQ:PL	1/1:0,4:4:12:162,12,0
NOT_SCAFFOLDED_NGS_utg3791|quiver|pilon	3804	.	T	TA	428.73	PASS	AC=1;AF=0.500;AN=2;BaseQRankSum=0.018;ClippingRankSum=0.419;DP=33;FS=1.741;MLEAC=1;MLEAF=0.500;MQ=43.48;MQRankSum=-0.200;QD=12.99;ReadPosRankSum=0.710;SOR=1.387	GT:AD:DP:GQ:PL	0/1:19,14:33:99:466,0,648
NOT_SCAFFOLDED_NGS_utg3791|quiver|pilon	4061	.	C	CA	136.73	PASS	AC=1;AF=0.500;AN=2;BaseQRankSum=0.791;ClippingRankSum=-0.158;DP=21;FS=9.901;MLEAC=1;MLEAF=0.500;MQ=39.63;MQRankSum=0.685;QD=6.51;ReadPosRankSum=0.685;SOR=3.611	GT:AD:DP:GQ:PL	0/1:12,5:17:99:174,0,774
NOT_SCAFFOLDED_NGS_utg3791|quiver|pilon	4068	.	T	A	145.77	PASS	AC=1;AF=0.500;AN=2;BaseQRankSum=0.896;ClippingRankSum=-0.053;DP=17;FS=9.901;MLEAC=1;MLEAF=0.500;MQ=39.54;MQRankSum=1.212;QD=8.57;ReadPosRankSum=1.212;SOR=3.611	GT:AD:DP:GQ:PL	0/1:12,5:17:99:174,0,774
NOT_SCAFFOLDED_NGS_utg3791|quiver|pilon	6239	.	G	C	260.77	PASS	AC=1;AF=0.500;AN=2;BaseQRankSum=0.225;ClippingRankSum=-0.225;DP=14;FS=7.830;MLEAC=1;MLEAF=0.500;MQ=38.40;MQRankSum=0.225;QD=18.63;ReadPosRankSum=-0.715;SOR=3.407	GT:AD:DP:GQ:PL	0/1:6,8:14:99:289,0,196
NOT_SCAFFOLDED_NGS_utg3791|quiver|pilon	6314	.	T	G	146.77	PASS	AC=1;AF=0.500;AN=2;BaseQRankSum=-1.977;ClippingRankSum=0.135;DP=12;FS=0.000;MLEAC=1;MLEAF=0.500;MQ=44.07;MQRankSum=-0.831;QD=12.23;ReadPosRankSum=0.135;SOR=0.631	GT:AD:DP:GQ:PL	0/1:5,7:12:99:175,0,149
NOT_SCAFFOLDED_NGS_utg3791|quiver|pilon	14732	.	GA	G	74	PASS	AC=2;AF=1.00;AN=2;DP=7;FS=0.000;MLEAC=2;MLEAF=1.00;MQ=44.12;QD=10.57;SOR=1.609	GT:AD:DP:GQ:PL	1/1:0,4:4:12:111,12,0
NOT_SCAFFOLDED_NGS_utg3791|quiver|pilon	16498	.	A	T	66.77	PASS	AC=1;AF=0.500;AN=2;BaseQRankSum=0.925;ClippingRankSum=0.185;DP=12;FS=13.424;MLEAC=1;MLEAF=0.500;MQ=54.88;MQRankSum=-2.589;QD=5.56;ReadPosRankSum=0.185;SOR=2.781	GT:AD:DP:GQ:PL	0/1:9,3:12:95:95,0,314
NOT_SCAFFOLDED_NGS_utg3791|quiver|pilon	16559	.	C	T	217.77	PASS	AC=1;AF=0.500;AN=2;BaseQRankSum=1.479;ClippingRankSum=-0.549;DP=19;FS=6.107;MLEAC=1;MLEAF=0.500;MQ=44.59;MQRankSum=-1.817;QD=11.46;ReadPosRankSum=0.634;SOR=3.033	GT:AD:DP:GQ:PL	0/1:12,7:19:99:246,0,428
NOT_SCAFFOLDED_NGS_utg3791|quiver|pilon	17428	.	C	G	200.80	PASS	AC=2;AF=1.00;AN=2;DP=7;FS=0.000;MLEAC=2;MLEAF=1.00;MQ=53.09;QD=28.69;SOR=0.941	GT:AD:DP:GQ:PL	1/1:0,7:7:21:229,21,0
NOT_SCAFFOLDED_NGS_utg8268|quiver|pilon	84646	.	C	T	103.77	PASS	AC=1;AF=0.500;AN=2;BaseQRankSum=-2.444;ClippingRankSum=-0.081;DP=31;FS=2.129;MLEAC=1;MLEAF=0.500;MQ=58.01;MQRankSum=-3.518;QD=3.35;ReadPosRankSum=-0.564;SOR=0.250	GT:AD:DP:GQ:PL	0/1:26,5:31:99:132,0,1676
NOT_SCAFFOLDED_NGS_utg8268|quiver|pilon	84648	.	T	C	103.77	PASS	AC=1;AF=0.500;AN=2;BaseQRankSum=-2.605;ClippingRankSum=-0.349;DP=31;FS=2.129;MLEAC=1;MLEAF=0.500;MQ=58.01;MQRankSum=-3.518;QD=3.35;ReadPosRankSum=-0.564;SOR=0.250	GT:AD:DP:GQ:PL	0/1:26,5:31:99:132,0,1676
NOT_SCAFFOLDED_NGS_utg8268|quiver|pilon	112126	.	G	GT	75	PASS	AC=2;AF=1.00;AN=2;DP=5;FS=0.000;MLEAC=2;MLEAF=1.00;MQ=59.41;QD=15.00;SOR=1.609	GT:AD:DP:GQ:PL	1/1:0,4:4:12:112,12,0
NOT_SCAFFOLDED_NGS_utg8268|quiver|pilon	112148	.	A	AT	50.25	LowCoverage	AC=2;AF=1.00;AN=2;DP=3;FS=0.000;MLEAC=2;MLEAF=1.00;MQ=59.02;QD=16.75;SOR=1.179	GT:AD:DP:GQ:PL	1/1:0,3:3:9:87,9,0
NOT_SCAFFOLDED_NGS_utg8268|quiver|pilon	113355	.	T	C	63.77	PASS	AC=1;AF=0.500;AN=2;BaseQRankSum=-0.185;ClippingRankSum=-0.925;DP=12;FS=6.892;MLEAC=1;MLEAF=0.500;MQ=37.88;MQRankSum=1.109;QD=5.31;ReadPosRankSum=-0.555;SOR=2.815	GT:AD:DP:GQ:PL	0/1:9,3:12:92:92,0,314
NOT_SCAFFOLDED_NGS_utg8268|quiver|pilon	113376	.	C	T	48.77	LowQual	AC=1;AF=0.500;AN=2;BaseQRankSum=0.269;ClippingRankSum=1.211;DP=16;FS=6.990;MLEAC=1;MLEAF=0.500;MQ=37.17;MQRankSum=0.942;QD=3.05;ReadPosRankSum=1.345;SOR=2.800	GT:AD:DP:GQ:PL	0/1:13,3:16:77:77,0,366
NOT_SCAFFOLDED_NGS_utg8268|quiver|pilon	113416	.	A	C	63.77	PASS	AC=1;AF=0.500;AN=2;BaseQRankSum=-1.239;ClippingRankSum=1.599;DP=12;FS=0.000;MLEAC=1;MLEAF=0.500;MQ=38.43;MQRankSum=0.536;QD=5.31;ReadPosRankSum=-0.536;SOR=0.368	GT:AD:DP:GQ:PL	0/1:8,4:12:92:92,0,248
NOT_SCAFFOLDED_NGS_utg8268|quiver|pilon	113438	.	T	C	32.77	LowQual	AC=1;AF=0.500;AN=2;BaseQRankSum=1.067;ClippingRankSum=0.572;DP=8;FS=0.000;MLEAC=1;MLEAF=0.500;MQ=38.12;MQRankSum=1.067;QD=4.10;ReadPosRankSum=1.589;SOR=1.445	GT:AD:DP:GQ:PL	0/1:6,2:8:61:61,0,172
NOT_SCAFFOLDED_NGS_utg8268|quiver|pilon	113469	.	C	A	84.77	PASS	AC=1;AF=0.500;AN=2;BaseQRankSum=0.358;ClippingRankSum=-1.231;DP=5;FS=0.000;MLEAC=1;MLEAF=0.500;MQ=36.04;MQRankSum=1.231;QD=16.95;ReadPosRankSum=0.358;SOR=1.022	GT:AD:DP:GQ:PL	0/1:2,3:5:57:113,0,57
NOT_SCAFFOLDED_NGS_utg6415|quiver|pilon	40441	.	G	T	31.77	LowQual;SnpCluster	AC=1;AF=0.500;AN=2;BaseQRankSum=0.000;ClippingRankSum=-0.480;DP=11;FS=0.000;MLEAC=1;MLEAF=0.500;MQ=37.52;MQRankSum=-1.733;QD=2.89;ReadPosRankSum=-0.480;SOR=0.976	GT:AD:DP:GQ:PL	0/1:8,2:10:60:60,0,733
NOT_SCAFFOLDED_NGS_utg6415|quiver|pilon	40444	.	C	T	31.77	LowQual;SnpCluster	AC=1;AF=0.500;AN=2;BaseQRankSum=0.000;ClippingRankSum=-0.480;DP=11;FS=0.000;MLEAC=1;MLEAF=0.500;MQ=37.52;MQRankSum=-1.733;QD=2.89;ReadPosRankSum=0.898;SOR=0.976	GT:AD:DP:GQ:PL	0/1:8,2:10:60:60,0,733
NOT_SCAFFOLDED_NGS_utg6415|quiver|pilon	40447	.	T	G	31.77	LowQual;SnpCluster	AC=1;AF=0.500;AN=2;BaseQRankSum=0.067;ClippingRankSum=1.179;DP=9;FS=0.000;MLEAC=1;MLEAF=0.500;MQ=37.18;MQRankSum=-1.666;QD=3.53;ReadPosRankSum=0.067;SOR=0.551	GT:AD:DP:GQ:PL	0/1:7,2:9:60:60,0,733
NOT_SCAFFOLDED_NGS_utg5288|quiver|pilon	7854	.	A	C	358.77	PASS	AC=1;AF=0.500;AN=2;BaseQRankSum=0.763;ClippingRankSum=1.457;DP=41;FS=5.231;MLEAC=1;MLEAF=0.500;MQ=56.64;MQRankSum=-3.191;QD=8.75;ReadPosRankSum=1.249;SOR=0.884	GT:AD:DP:GQ:PL	0/1:19,15:34:99:387,0,492
NOT_SCAFFOLDED_NGS_utg5288|quiver|pilon	16236	.	G	GAAGA	142.06	PASS	AC=2;AF=1.00;AN=2;DP=12;FS=0.000;MLEAC=2;MLEAF=1.00;MQ=56.64;QD=11.84;SOR=3.258	GT:AD:DP:GQ:PL	1/1:0,4:4:11:179,11,0
NOT_SCAFFOLDED_NGS_utg5288|quiver|pilon	23426	.	T	TC	107.87	PASS	AC=2;AF=1.00;AN=2;DP=5;FS=0.000;MLEAC=2;MLEAF=1.00;MQ=60.00;QD=21.57;SOR=1.022	GT:AD:DP:GQ:PL	1/1:0,5:5:15:145,15,0
NOT_SCAFFOLDED_NGS_utg5288|quiver|pilon	79750	.	T	TG	54.25	PASS	AC=2;AF=1.00;AN=2;DP=6;FS=0.000;MLEAC=2;MLEAF=1.00;MQ=60.00;QD=9.04;SOR=1.179	GT:AD:DP:GQ:PL	1/1:0,3:3:9:91,9,0
NOT_SCAFFOLDED_NGS_utg5288|quiver|pilon	81857	.	AAC	A	32.73	LowQD;LowQual	AC=1;AF=0.500;AN=2;BaseQRankSum=2.182;ClippingRankSum=-0.087;DP=44;FS=0.000;MLEAC=1;MLEAF=0.500;MQ=60.00;MQRankSum=-0.524;QD=0.74;ReadPosRankSum=1.805;SOR=0.976	GT:AD:DP:GQ:PL	0/1:15,5:20:70:70,0,341
NOT_SCAFFOLDED_NGS_utg5288|quiver|pilon	110967	.	AAC	A	43.25	LowQual	AC=2;AF=1.00;AN=2;DP=12;FS=0.000;MLEAC=2;MLEAF=1.00;MQ=60.00;QD=3.60;SOR=2.833	GT:AD:DP:GQ:PL	1/1:0,3:3:9:80,9,0
NOT_SCAFFOLDED_NGS_utg5288|quiver|pilon	154445	.	GT	G	119.80	PASS	AC=2;AF=1.00;AN=2;DP=8;FS=0.000;MLEAC=2;MLEAF=1.00;MQ=60.00;QD=14.97;SOR=0.693	GT:AD:DP:GQ:PL	1/1:0,6:6:18:157,18,0
NOT_SCAFFOLDED_NGS_utg26713|quiver|pilon	8618	.	A	G	462.77	PASS	AC=1;AF=0.500;AN=2;BaseQRankSum=-0.534;ClippingRankSum=-0.166;DP=33;FS=1.434;MLEAC=1;MLEAF=0.500;MQ=59.31;MQRankSum=-0.387;QD=14.02;ReadPosRankSum=1.492;SOR=1.071	GT:AD:DP:GQ:PL	0/1:20,13:33:99:491,0,1364
NOT_SCAFFOLDED_NGS_utg26713|quiver|pilon	8637	.	T	C	473.77	PASS	AC=1;AF=0.500;AN=2;BaseQRankSum=-1.102;ClippingRankSum=0.507;DP=36;FS=1.377;MLEAC=1;MLEAF=0.500;MQ=59.41;MQRankSum=-1.137;QD=13.16;ReadPosRankSum=-1.382;SOR=1.075	GT:AD:DP:GQ:PL	0/1:20,14:34:99:502,0,1422
NOT_SCAFFOLDED_NGS_utg26713|quiver|pilon	8800	.	C	T	379.77	PASS	AC=1;AF=0.500;AN=2;BaseQRankSum=0.537;ClippingRankSum=0.998;DP=33;FS=3.093;MLEAC=1;MLEAF=0.500;MQ=60.00;MQRankSum=-0.153;QD=11.51;ReadPosRankSum=0.652;SOR=1.124	GT:AD:DP:GQ:PL	0/1:19,13:32:99:408,0,579
NOT_SCAFFOLDED_NGS_utg26713|quiver|pilon	8859	.	A	C	606.77	PASS	AC=1;AF=0.500;AN=2;BaseQRankSum=0.302;ClippingRankSum=0.302;DP=37;FS=2.987;MLEAC=1;MLEAF=0.500;MQ=60.00;MQRankSum=-1.926;QD=16.40;ReadPosRankSum=-0.175;SOR=1.003	GT:AD:DP:GQ:PL	0/1:16,20:36:99:635,0,506
NOT_SCAFFOLDED_NGS_utg26713|quiver|pilon	8899	.	T	C	435.77	PASS	AC=1;AF=0.500;AN=2;BaseQRankSum=1.776;ClippingRankSum=-0.197;DP=29;FS=1.483;MLEAC=1;MLEAF=0.500;MQ=60.00;MQRankSum=0.504;QD=15.03;ReadPosRankSum=0.197;SOR=1.179	GT:AD:DP:GQ:PL	0/1:16,13:29:99:464,0,555
NOT_SCAFFOLDED_NGS_utg26713|quiver|pilon	8985	.	C	T	675.77	PASS	AC=1;AF=0.500;AN=2;BaseQRankSum=1.373;ClippingRankSum=1.130;DP=43;FS=1.172;MLEAC=1;MLEAF=0.500;MQ=58.78;MQRankSum=-0.911;QD=15.72;ReadPosRankSum=0.401;SOR=0.805	GT:AD:DP:GQ:PL	0/1:21,22:43:99:704,0,577
NOT_SCAFFOLDED_NGS_utg26713|quiver|pilon	9402	.	T	C	1091.77	PASS	AC=1;AF=0.500;AN=2;BaseQRankSum=2.213;ClippingRankSum=0.309;DP=66;FS=0.000;MLEAC=1;MLEAF=0.500;MQ=59.85;MQRankSum=-0.479;QD=16.54;ReadPosRankSum=0.939;SOR=0.745	GT:AD:DP:GQ:PL	0/1:31,34:65:99:1120,0,929
NOT_SCAFFOLDED_NGS_utg26713|quiver|pilon	9520	.	G	A	995.77	PASS	AC=1;AF=0.500;AN=2;BaseQRankSum=-0.942;ClippingRankSum=-0.823;DP=55;FS=2.431;MLEAC=1;MLEAF=0.500;MQ=60.00;MQRankSum=1.163;QD=18.10;ReadPosRankSum=1.977;SOR=0.384	GT:AD:DP:GQ:PL	0/1:24,31:55:99:1024,0,812
NOT_SCAFFOLDED_NGS_utg26713|quiver|pilon	9562	.	A	G	824.77	PASS	AC=1;AF=0.500;AN=2;BaseQRankSum=-0.919;ClippingRankSum=-0.370;DP=45;FS=0.000;MLEAC=1;MLEAF=0.500;MQ=60.00;MQRankSum=-0.060;QD=18.33;ReadPosRankSum=-0.012;SOR=0.637	GT:AD:DP:GQ:PL	0/1:18,26:44:99:853,0,587
NOT_SCAFFOLDED_NGS_utg26713|quiver|pilon	9657	.	G	GC	363.73	PASS	AC=1;AF=0.500;AN=2;BaseQRankSum=-0.534;ClippingRankSum=0.395;DP=30;FS=5.969;MLEAC=1;MLEAF=0.500;MQ=60.00;MQRankSum=-0.905;QD=12.12;ReadPosRankSum=1.834;SOR=1.981	GT:AD:DP:GQ:PL	0/1:16,12:28:99:401,0,563
NOT_SCAFFOLDED_NGS_utg26713|quiver|pilon	9828	.	T	A	208.77	PASS	AC=1;AF=0.500;AN=2;BaseQRankSum=0.204;ClippingRankSum=0.379;DP=26;FS=0.000;MLEAC=1;MLEAF=0.500;MQ=59.19;MQRankSum=0.320;QD=8.03;ReadPosRankSum=-2.476;SOR=0.770	GT:AD:DP:GQ:PL	0/1:17,8:25:99:237,0,577
NOT_SCAFFOLDED_NGS_utg26713|quiver|pilon	9877	.	C	T	422.77	PASS	AC=1;AF=0.500;AN=2;BaseQRankSum=-0.419;ClippingRankSum=-0.674;DP=35;FS=0.000;MLEAC=1;MLEAF=0.500;MQ=59.40;MQRankSum=0.018;QD=12.08;ReadPosRankSum=1.548;SOR=0.527	GT:AD:DP:GQ:PL	0/1:19,14:33:99:451,0,681
NOT_SCAFFOLDED_NGS_utg26713|quiver|pilon	9989	.	T	C	525.77	PASS	AC=1;AF=0.500;AN=2;BaseQRankSum=-1.185;ClippingRankSum=-0.587;DP=46;FS=0.000;MLEAC=1;MLEAF=0.500;MQ=55.73;MQRankSum=-4.310;QD=11.43;ReadPosRankSum=-0.964;SOR=0.665	GT:AD:DP:GQ:PL	0/1:26,20:46:99:554,0,871
NOT_SCAFFOLDED_NGS_utg26713|quiver|pilon	10080	.	A	AAG	133.73	PASS	AC=1;AF=0.500;AN=2;BaseQRankSum=0.394;ClippingRankSum=0.394;DP=20;FS=0.000;MLEAC=1;MLEAF=0.500;MQ=54.65;MQRankSum=-3.253;QD=6.69;ReadPosRankSum=1.183;SOR=0.859	GT:AD:DP:GQ:PL	0/1:13,5:18:99:171,0,555
NOT_SCAFFOLDED_NGS_utg26713|quiver|pilon	10130	.	G	C	46.77	LowQual	AC=1;AF=0.500;AN=2;BaseQRankSum=0.122;ClippingRankSum=0.446;DP=23;FS=5.643;MLEAC=1;MLEAF=0.500;MQ=56.50;MQRankSum=-3.123;QD=2.03;ReadPosRankSum=1.663;SOR=2.348	GT:AD:DP:GQ:PL	0/1:19,4:23:75:75,0,660
NOT_SCAFFOLDED_NGS_utg26713|quiver|pilon	10266	.	T	C	374.77	PASS	AC=1;AF=0.500;AN=2;BaseQRankSum=0.872;ClippingRankSum=-0.663;DP=51;FS=1.231;MLEAC=1;MLEAF=0.500;MQ=55.23;MQRankSum=-1.198;QD=7.35;ReadPosRankSum=0.570;SOR=0.941	GT:AD:DP:GQ:PL	0/1:33,14:47:99:403,0,1071
NOT_SCAFFOLDED_NGS_utg26713|quiver|pilon	10364	.	G	T	437.77	PASS	AC=1;AF=0.500;AN=2;BaseQRankSum=2.828;ClippingRankSum=1.615;DP=61;FS=0.000;MLEAC=1;MLEAF=0.500;MQ=54.28;MQRankSum=-5.911;QD=7.18;ReadPosRankSum=1.615;SOR=0.793	GT:AD:DP:GQ:PL	0/1:45,16:61:99:466,0,1475
NOT_SCAFFOLDED_NGS_utg26713|quiver|pilon	10424	.	C	T	463.77	PASS	AC=1;AF=0.500;AN=2;BaseQRankSum=0.012;ClippingRankSum=-2.184;DP=46;FS=0.000;MLEAC=1;MLEAF=0.500;MQ=55.84;MQRankSum=-2.710;QD=10.08;ReadPosRankSum=0.657;SOR=0.582	GT:AD:DP:GQ:PL	0/1:32,14:46:99:492,0,1270
NOT_SCAFFOLDED_NGS_utg26713|quiver|pilon	10428	.	C	T	553.77	PASS	AC=1;AF=0.500;AN=2;BaseQRankSum=0.790;ClippingRankSum=-0.998;DP=43;FS=0.000;MLEAC=1;MLEAF=0.500;MQ=55.54;MQRankSum=-2.579;QD=12.88;ReadPosRankSum=0.298;SOR=0.631	GT:AD:DP:GQ:PL	0/1:29,14:43:99:582,0,1207
NOT_SCAFFOLDED_NGS_utg26713|quiver|pilon	10441	.	C	T	469.77	PASS	AC=1;AF=0.500;AN=2;BaseQRankSum=2.507;ClippingRankSum=-0.265;DP=44;FS=2.935;MLEAC=1;MLEAF=0.500;MQ=57.28;MQRankSum=-2.306;QD=10.68;ReadPosRankSum=0.844;SOR=1.368	GT:AD:DP:GQ:PL	0/1:30,14:44:99:498,0,1218
NOT_SCAFFOLDED_NGS_utg26713|quiver|pilon	10459	.	C	T	604.77	PASS	AC=1;AF=0.500;AN=2;BaseQRankSum=0.853;ClippingRankSum=-2.693;DP=42;FS=1.258;MLEAC=1;MLEAF=0.500;MQ=58.25;MQRankSum=-2.747;QD=14.40;ReadPosRankSum=0.609;SOR=0.489	GT:AD:DP:GQ:PL	0/1:26,15:41:99:633,0,1081
NOT_SCAFFOLDED_NGS_utg26713|quiver|pilon	10477	.	G	A	564.77	PASS	AC=1;AF=0.500;AN=2;BaseQRankSum=-1.771;ClippingRankSum=0.930;DP=44;FS=0.000;MLEAC=1;MLEAF=0.500;MQ=58.03;MQRankSum=-0.726;QD=12.84;ReadPosRankSum=1.465;SOR=0.722	GT:AD:DP:GQ:PL	0/1:28,15:43:99:593,0,1087
NOT_SCAFFOLDED_NGS_utg26713|quiver|pilon	10529	.	A	C	211.77	PASS	AC=1;AF=0.500;AN=2;BaseQRankSum=0.393;ClippingRankSum=-0.878;DP=26;FS=0.000;MLEAC=1;MLEAF=0.500;MQ=57.16;MQRankSum=-2.391;QD=8.14;ReadPosRankSum=-0.454;SOR=0.368	GT:AD:DP:GQ:PL	0/1:18,7:25:99:240,0,712
NOT_SCAFFOLDED_NGS_utg26713|quiver|pilon	10535	.	G	A	208.77	PASS	AC=1;AF=0.500;AN=2;BaseQRankSum=-0.272;ClippingRankSum=1.483;DP=26;FS=0.000;MLEAC=1;MLEAF=0.500;MQ=57.16;MQRankSum=-2.754;QD=8.03;ReadPosRankSum=-1.059;SOR=0.368	GT:AD:DP:GQ:PL	0/1:18,7:25:99:237,0,756
NOT_SCAFFOLDED_NGS_utg26713|quiver|pilon	10553	.	G	A	79.77	PASS	AC=1;AF=0.500;AN=2;BaseQRankSum=1.433;ClippingRankSum=-1.820;DP=24;FS=2.682;MLEAC=1;MLEAF=0.500;MQ=57.28;MQRankSum=-3.137;QD=3.32;ReadPosRankSum=-0.891;SOR=1.863	GT:AD:DP:GQ:PL	0/1:20,4:24:99:108,0,828
NOT_SCAFFOLDED_NGS_utg26713|quiver|pilon	10562	.	T	G	85.77	PASS	AC=1;AF=0.500;AN=2;BaseQRankSum=1.395;ClippingRankSum=-0.996;DP=19;FS=2.645;MLEAC=1;MLEAF=0.500;MQ=57.59;MQRankSum=-2.325;QD=4.51;ReadPosRankSum=-1.926;SOR=1.402	GT:AD:DP:GQ:PL	0/1:17,2:19:99:114,0,743
NOT_SCAFFOLDED_NGS_utg26713|quiver|pilon	10617	.	A	G	491.77	PASS	AC=1;AF=0.500;AN=2;BaseQRankSum=-0.465;ClippingRankSum=0.192;DP=25;FS=5.409;MLEAC=1;MLEAF=0.500;MQ=46.11;MQRankSum=-3.914;QD=19.67;ReadPosRankSum=0.246;SOR=2.368	GT:AD:DP:GQ:PL	0/1:11,14:25:99:520,0,397
NOT_SCAFFOLDED_NGS_utg26713|quiver|pilon	10630	.	A	C	551.77	PASS	AC=1;AF=0.500;AN=2;BaseQRankSum=2.058;ClippingRankSum=-0.520;DP=30;FS=11.397;MLEAC=1;MLEAF=0.500;MQ=47.07;MQRankSum=-4.136;QD=18.39;ReadPosRankSum=1.642;SOR=3.180	GT:AD:DP:GQ:PL	0/1:14,16:30:99:580,0,441
NOT_SCAFFOLDED_NGS_utg26713|quiver|pilon	10654	.	T	C	689.77	PASS	AC=1;AF=0.500;AN=2;BaseQRankSum=2.514;ClippingRankSum=-0.198;DP=37;FS=18.549;MLEAC=1;MLEAF=0.500;MQ=47.22;MQRankSum=-4.587;QD=18.64;ReadPosRankSum=1.143;SOR=3.987	GT:AD:DP:GQ:PL	0/1:17,20:37:99:718,0,475
NOT_SCAFFOLDED_NGS_utg26713|quiver|pilon	10673	.	C	T	602.77	PASS	AC=1;AF=0.500;AN=2;BaseQRankSum=0.467;ClippingRankSum=1.431;DP=39;FS=15.332;MLEAC=1;MLEAF=0.500;MQ=48.76;MQRankSum=-4.467;QD=15.46;ReadPosRankSum=0.204;SOR=3.426	GT:AD:DP:GQ:PL	0/1:19,19:38:99:631,0,561
NOT_SCAFFOLDED_NGS_utg26713|quiver|pilon	10692	.	T	C	504.77	PASS	AC=1;AF=0.500;AN=2;BaseQRankSum=1.143;ClippingRankSum=0.960;DP=38;FS=5.225;MLEAC=1;MLEAF=0.500;MQ=53.09;MQRankSum=-2.789;QD=13.28;ReadPosRankSum=-0.564;SOR=1.863	GT:AD:DP:GQ:PL	0/1:20,17:37:99:533,0,617
NOT_SCAFFOLDED_NGS_utg26713|quiver|pilon	10711	.	C	CT	866.73	PASS	AC=1;AF=0.500;AN=2;BaseQRankSum=0.557;ClippingRankSum=0.258;DP=43;FS=1.247;MLEAC=1;MLEAF=0.500;MQ=55.91;MQRankSum=-0.177;QD=20.16;ReadPosRankSum=-1.835;SOR=1.085	GT:AD:DP:GQ:PL	0/1:18,22:40:99:904,0,687
NOT_SCAFFOLDED_NGS_utg26713|quiver|pilon	10720	.	TCA	T	905.73	PASS	AC=1;AF=0.500;AN=2;BaseQRankSum=0.379;ClippingRankSum=1.064;DP=45;FS=0.000;MLEAC=1;MLEAF=0.500;MQ=56.49;MQRankSum=-2.727;QD=20.13;ReadPosRankSum=-0.550;SOR=0.754	GT:AD:DP:GQ:PL	0/1:19,24:43:99:943,0,726
NOT_SCAFFOLDED_NGS_utg26713|quiver|pilon	10831	.	G	A	633.77	PASS	AC=1;AF=0.500;AN=2;BaseQRankSum=0.541;ClippingRankSum=2.061;DP=38;FS=0.000;MLEAC=1;MLEAF=0.500;MQ=54.72;MQRankSum=-0.307;QD=16.68;ReadPosRankSum=1.184;SOR=0.656	GT:AD:DP:GQ:PL	0/1:18,20:38:99:662,0,591
NOT_SCAFFOLDED_NGS_utg26713|quiver|pilon	10946	.	T	A	403.77	PASS	AC=1;AF=0.500;AN=2;BaseQRankSum=0.903;ClippingRankSum=1.050;DP=33;FS=0.000;MLEAC=1;MLEAF=0.500;MQ=53.65;MQRankSum=-4.734;QD=12.24;ReadPosRankSum=1.382;SOR=0.732	GT:AD:DP:GQ:PL	0/1:20,13:33:99:432,0,650
NOT_SCAFFOLDED_NGS_utg26713|quiver|pilon	10967	.	A	C	363.77	PASS	AC=1;AF=0.500;AN=2;BaseQRankSum=1.927;ClippingRankSum=-1.849;DP=32;FS=1.470;MLEAC=1;MLEAF=0.500;MQ=52.62;MQRankSum=-4.690;QD=11.37;ReadPosRankSum=-0.097;SOR=1.179	GT:AD:DP:GQ:PL	0/1:20,12:32:99:392,0,684
NOT_SCAFFOLDED_NGS_utg26713|quiver|pilon	11118	.	G	A	433.77	PASS	AC=1;AF=0.500;AN=2;BaseQRankSum=-1.139;ClippingRankSum=-0.054;DP=33;FS=0.000;MLEAC=1;MLEAF=0.500;MQ=60.00;MQRankSum=-0.488;QD=13.14;ReadPosRankSum=-0.416;SOR=0.481	GT:AD:DP:GQ:PL	0/1:18,15:33:99:462,0,606
NOT_SCAFFOLDED_NGS_utg26713|quiver|pilon	11184	.	G	A	409.77	PASS	AC=1;AF=0.500;AN=2;BaseQRankSum=0.642;ClippingRankSum=-1.041;DP=29;FS=0.000;MLEAC=1;MLEAF=0.500;MQ=60.00;MQRankSum=-0.642;QD=14.13;ReadPosRankSum=-0.288;SOR=0.586	GT:AD:DP:GQ:PL	0/1:17,12:29:99:438,0,663
NOT_SCAFFOLDED_NGS_utg26713|quiver|pilon	11198	.	A	G	334.77	PASS	AC=1;AF=0.500;AN=2;BaseQRankSum=0.553;ClippingRankSum=0.132;DP=26;FS=0.000;MLEAC=1;MLEAF=0.500;MQ=60.00;MQRankSum=0.026;QD=12.88;ReadPosRankSum=-0.395;SOR=0.963	GT:AD:DP:GQ:PL	0/1:16,10:26:99:363,0,638
NOT_SCAFFOLDED_NGS_utg26713|quiver|pilon	11238	.	G	A	396.77	PASS	AC=1;AF=0.500;AN=2;BaseQRankSum=-1.519;ClippingRankSum=0.341;DP=23;FS=1.643;MLEAC=1;MLEAF=0.500;MQ=60.00;MQRankSum=-0.899;QD=17.25;ReadPosRankSum=2.326;SOR=1.112	GT:AD:DP:GQ:PL	0/1:10,13:23:99:425,0,345
NOT_SCAFFOLDED_NGS_utg26713|quiver|pilon	11485	.	A	G	885.77	PASS	AC=1;AF=0.500;AN=2;BaseQRankSum=-0.868;ClippingRankSum=-2.266;DP=44;FS=4.511;MLEAC=1;MLEAF=0.500;MQ=60.00;MQRankSum=-0.795;QD=20.13;ReadPosRankSum=0.916;SOR=0.931	GT:AD:DP:GQ:PL	0/1:17,27:44:99:914,0,589
NOT_SCAFFOLDED_NGS_utg26713|quiver|pilon	11503	.	C	CT	720.73	PASS	AC=1;AF=0.500;AN=2;BaseQRankSum=-0.711;ClippingRankSum=-0.735;DP=46;FS=4.165;MLEAC=1;MLEAF=0.500;MQ=60.00;MQRankSum=0.071;QD=15.67;ReadPosRankSum=1.848;SOR=0.754	GT:AD:DP:GQ:PL	0/1:19,25:44:99:758,0,546
NOT_SCAFFOLDED_NGS_utg26713|quiver|pilon	11557	.	A	G	777.77	PASS	AC=1;AF=0.500;AN=2;BaseQRankSum=-0.207;ClippingRankSum=-1.956;DP=43;FS=15.726;MLEAC=1;MLEAF=0.500;MQ=58.03;MQRankSum=-2.466;QD=18.09;ReadPosRankSum=1.810;SOR=2.727	GT:AD:DP:GQ:PL	0/1:21,22:43:99:806,0,740
NOT_SCAFFOLDED_NGS_utg26713|quiver|pilon	11610	.	A	G	588.77	PASS	AC=1;AF=0.500;AN=2;BaseQRankSum=0.896;ClippingRankSum=-0.344;DP=35;FS=0.000;MLEAC=1;MLEAF=0.500;MQ=52.67;MQRankSum=-4.478;QD=16.82;ReadPosRankSum=2.480;SOR=0.715	GT:AD:DP:GQ:PL	0/1:17,17:34:99:617,0,553
NOT_SCAFFOLDED_NGS_utg26713|quiver|pilon	11657	.	C	T	484.77	PASS	AC=1;AF=0.500;AN=2;BaseQRankSum=-2.287;ClippingRankSum=-0.054;DP=33;FS=5.188;MLEAC=1;MLEAF=0.500;MQ=56.39;MQRankSum=-2.431;QD=14.69;ReadPosRankSum=-0.522;SOR=1.098	GT:AD:DP:GQ:PL	0/1:17,16:33:99:513,0,614
NOT_SCAFFOLDED_NGS_utg26713|quiver|pilon	11680	.	A	G	456.77	PASS	AC=1;AF=0.500;AN=2;BaseQRankSum=-0.491;ClippingRankSum=-1.171;DP=32;FS=1.406;MLEAC=1;MLEAF=0.500;MQ=59.26;MQRankSum=-0.076;QD=14.27;ReadPosRankSum=0.604;SOR=0.585	GT:AD:DP:GQ:PL	0/1:17,15:32:99:485,0,540
NOT_SCAFFOLDED_NGS_utg26713|quiver|pilon	11883	.	A	G	679.77	PASS	AC=1;AF=0.500;AN=2;BaseQRankSum=-0.142;ClippingRankSum=0.744;DP=36;FS=0.000;MLEAC=1;MLEAF=0.500;MQ=52.78;MQRankSum=4.255;QD=18.88;ReadPosRankSum=0.490;SOR=0.512	GT:AD:DP:GQ:PL	0/1:18,18:36:99:708,0,689
NOT_SCAFFOLDED_NGS_utg26713|quiver|pilon	11895	.	A	AG	489.73	PASS	AC=1;AF=0.500;AN=2;BaseQRankSum=1.769;ClippingRankSum=1.652;DP=38;FS=4.536;MLEAC=1;MLEAF=0.500;MQ=52.88;MQRankSum=-5.131;QD=12.89;ReadPosRankSum=-0.073;SOR=1.080	GT:AD:DP:GQ:PL	0/1:20,18:38:99:527,0,774
NOT_SCAFFOLDED_NGS_utg26713|quiver|pilon	11896	.	G	GA	723.73	PASS	AC=1;AF=0.500;AN=2;BaseQRankSum=-1.750;ClippingRankSum=0.164;DP=42;FS=1.204;MLEAC=1;MLEAF=0.500;MQ=53.47;MQRankSum=4.495;QD=17.23;ReadPosRankSum=1.121;SOR=0.768	GT:AD:DP:GQ:PL	0/1:22,20:42:99:761,0,864
NOT_SCAFFOLDED_NGS_utg26713|quiver|pilon	11914	.	G	C	807.77	PASS	AC=1;AF=0.500;AN=2;BaseQRankSum=0.436;ClippingRankSum=0.153;DP=44;FS=0.000;MLEAC=1;MLEAF=0.500;MQ=54.91;MQRankSum=4.891;QD=18.36;ReadPosRankSum=0.978;SOR=0.722	GT:AD:DP:GQ:PL	0/1:24,20:44:99:836,0,870
NOT_SCAFFOLDED_NGS_utg26713|quiver|pilon	12082	.	C	T	922.77	PASS	AC=1;AF=0.500;AN=2;BaseQRankSum=-0.183;ClippingRankSum=0.828;DP=47;FS=0.000;MLEAC=1;MLEAF=0.500;MQ=56.20;MQRankSum=-1.022;QD=19.63;ReadPosRankSum=-2.421;SOR=0.546	GT:AD:DP:GQ:PL	0/1:20,27:47:99:951,0,680
NOT_SCAFFOLDED_NGS_utg26713|quiver|pilon	12203	.	C	T	783.77	PASS	AC=1;AF=0.500;AN=2;BaseQRankSum=-0.851;ClippingRankSum=0.210;DP=49;FS=1.100;MLEAC=1;MLEAF=0.500;MQ=58.65;MQRankSum=-1.172;QD=16.00;ReadPosRankSum=1.092;SOR=0.481	GT:AD:DP:GQ:PL	0/1:23,26:49:99:812,0,755
NOT_SCAFFOLDED_NGS_utg26713|quiver|pilon	12215	.	T	C	692.77	PASS	AC=1;AF=0.500;AN=2;BaseQRankSum=0.755;ClippingRankSum=0.458;DP=47;FS=0.000;MLEAC=1;MLEAF=0.500;MQ=58.59;MQRankSum=0.138;QD=14.74;ReadPosRankSum=0.883;SOR=0.616	GT:AD:DP:GQ:PL	0/1:23,24:47:99:721,0,661
NOT_SCAFFOLDED_NGS_utg26713|quiver|pilon	12260	.	C	G	476.77	PASS	AC=1;AF=0.500;AN=2;BaseQRankSum=0.443;ClippingRankSum=-0.243;DP=39;FS=2.931;MLEAC=1;MLEAF=0.500;MQ=58.29;MQRankSum=-1.356;QD=12.22;ReadPosRankSum=0.500;SOR=0.275	GT:AD:DP:GQ:PL	0/1:23,16:39:99:505,0,729
NOT_SCAFFOLDED_NGS_utg26713|quiver|pilon	12458	.	A	C	682.77	PASS	AC=1;AF=0.500;AN=2;BaseQRankSum=1.804;ClippingRankSum=-1.065;DP=54;FS=2.260;MLEAC=1;MLEAF=0.500;MQ=56.06;MQRankSum=-5.079;QD=12.64;ReadPosRankSum=0.924;SOR=0.782	GT:AD:DP:GQ:PL	0/1:32,22:54:99:711,0,1062
NOT_SCAFFOLDED_NGS_utg26713|quiver|pilon	12717	.	A	G	43.77	LowQual	AC=1;AF=0.500;AN=2;BaseQRankSum=0.615;ClippingRankSum=-0.503;DP=21;FS=2.754;MLEAC=1;MLEAF=0.500;MQ=58.73;MQRankSum=-2.739;QD=2.08;ReadPosRankSum=1.062;SOR=1.609	GT:AD:DP:GQ:PL	0/1:16,3:19:72:72,0,2329
NOT_SCAFFOLDED_NGS_utg26713|quiver|pilon	12721	.	A	T	40.77	LowQual	AC=1;AF=0.500;AN=2;BaseQRankSum=0.553;ClippingRankSum=-0.352;DP=23;FS=2.788;MLEAC=1;MLEAF=0.500;MQ=58.84;MQRankSum=-2.764;QD=1.77;ReadPosRankSum=0.754;SOR=1.730	GT:AD:DP:GQ:PL	0/1:18,3:21:69:69,0,2496
NOT_SCAFFOLDED_NGS_utg26713|quiver|pilon	12728	.	C	G	31.77	LowQD;LowQual	AC=1;AF=0.500;AN=2;BaseQRankSum=0.137;ClippingRankSum=-0.867;DP=25;FS=2.793;MLEAC=1;MLEAF=0.500;MQ=58.94;MQRankSum=-2.784;QD=1.27;ReadPosRankSum=0.959;SOR=1.828	GT:AD:DP:GQ:PL	0/1:20,3:23:60:60,0,2658
NOT_SCAFFOLDED_NGS_utg26713|quiver|pilon	13207	.	T	A	73.77	PASS	AC=1;AF=0.500;AN=2;BaseQRankSum=-1.323;ClippingRankSum=0.038;DP=22;FS=22.614;MLEAC=1;MLEAF=0.500;MQ=58.47;MQRankSum=-0.265;QD=3.35;ReadPosRankSum=-0.869;SOR=3.223	GT:AD:DP:GQ:PL	0/1:10,10:20:99:102,0,161
NOT_SCAFFOLDED_NGS_utg26713|quiver|pilon	13548	.	C	T	235.77	PASS	AC=1;AF=0.500;AN=2;BaseQRankSum=0.544;ClippingRankSum=-1.327;DP=32;FS=1.643;MLEAC=1;MLEAF=0.500;MQ=55.08;MQRankSum=-4.200;QD=7.37;ReadPosRankSum=1.588;SOR=1.093	GT:AD:DP:GQ:PL	0/1:24,8:32:99:264,0,1475
NOT_SCAFFOLDED_NGS_utg26713|quiver|pilon	13549	.	C	T	235.77	PASS	AC=1;AF=0.500;AN=2;BaseQRankSum=2.502;ClippingRankSum=-0.283;DP=32;FS=1.643;MLEAC=1;MLEAF=0.500;MQ=55.08;MQRankSum=-4.200;QD=7.37;ReadPosRankSum=1.937;SOR=1.093	GT:AD:DP:GQ:PL	0/1:24,8:32:99:264,0,1475
NOT_SCAFFOLDED_NGS_utg26713|quiver|pilon	13562	.	T	C	435.77	PASS	AC=1;AF=0.500;AN=2;BaseQRankSum=1.801;ClippingRankSum=-0.548;DP=37;FS=3.029;MLEAC=1;MLEAF=0.500;MQ=52.78;MQRankSum=-5.058;QD=11.78;ReadPosRankSum=0.078;SOR=1.289	GT:AD:DP:GQ:PL	0/1:23,14:37:99:464,0,801
NOT_SCAFFOLDED_NGS_utg26713|quiver|pilon	13579	.	C	A	563.77	PASS	AC=1;AF=0.500;AN=2;BaseQRankSum=1.600;ClippingRankSum=-0.411;DP=39;FS=2.869;MLEAC=1;MLEAF=0.500;MQ=51.71;MQRankSum=-5.310;QD=14.46;ReadPosRankSum=1.685;SOR=1.371	GT:AD:DP:GQ:PL	0/1:22,17:39:99:592,0,789
NOT_SCAFFOLDED_NGS_utg26713|quiver|pilon	13691	.	G	A	899.77	PASS	AC=1;AF=0.500;AN=2;BaseQRankSum=0.122;ClippingRankSum=0.786;DP=72;FS=14.769;MLEAC=1;MLEAF=0.500;MQ=60.00;MQRankSum=-0.704;QD=12.50;ReadPosRankSum=2.555;SOR=1.699	GT:AD:DP:GQ:PL	0/1:41,30:71:99:928,0,1319
NOT_SCAFFOLDED_NGS_utg26713|quiver|pilon	13777	.	C	T	476.77	PASS	AC=1;AF=0.500;AN=2;BaseQRankSum=1.120;ClippingRankSum=-0.470;DP=46;FS=16.049;MLEAC=1;MLEAF=0.500;MQ=58.84;MQRankSum=0.205;QD=10.36;ReadPosRankSum=0.614;SOR=1.797	GT:AD:DP:GQ:PL	0/1:30,15:45:99:505,0,1003
NOT_SCAFFOLDED_NGS_utg26713|quiver|pilon	13808	.	T	G	595.77	PASS	AC=1;AF=0.500;AN=2;BaseQRankSum=0.188;ClippingRankSum=1.605;DP=47;FS=8.694;MLEAC=1;MLEAF=0.500;MQ=59.32;MQRankSum=1.052;QD=12.68;ReadPosRankSum=0.077;SOR=1.226	GT:AD:DP:GQ:PL	0/1:30,17:47:99:624,0,1200
NOT_SCAFFOLDED_NGS_utg26713|quiver|pilon	13816	.	A	G	679.77	PASS	AC=1;AF=0.500;AN=2;BaseQRankSum=-0.232;ClippingRankSum=2.783;DP=48;FS=10.797;MLEAC=1;MLEAF=0.500;MQ=59.33;MQRankSum=-1.223;QD=14.16;ReadPosRankSum=0.358;SOR=1.509	GT:AD:DP:GQ:PL	0/1:29,19:48:99:708,0,1161
NOT_SCAFFOLDED_NGS_utg26713|quiver|pilon	13897	.	A	G	379.77	PASS	AC=1;AF=0.500;AN=2;BaseQRankSum=1.530;ClippingRankSum=0.953;DP=40;FS=0.000;MLEAC=1;MLEAF=0.500;MQ=60.00;MQRankSum=-0.722;QD=9.49;ReadPosRankSum=1.819;SOR=0.778	GT:AD:DP:GQ:PL	0/1:27,13:40:99:408,0,927
NOT_SCAFFOLDED_NGS_utg26713|quiver|pilon	13915	.	T	G	364.77	PASS	AC=1;AF=0.500;AN=2;BaseQRankSum=0.985;ClippingRankSum=-0.215;DP=38;FS=4.913;MLEAC=1;MLEAF=0.500;MQ=59.30;MQRankSum=-0.062;QD=9.60;ReadPosRankSum=1.815;SOR=0.502	GT:AD:DP:GQ:PL	0/1:25,13:38:99:393,0,844
NOT_SCAFFOLDED_NGS_utg26713|quiver|pilon	21492	.	TCTCTCTCTCTCTCTCTCTCTC	T	129.75	PASS	AC=1;AF=0.500;AN=2;BaseQRankSum=0.731;ClippingRankSum=-0.731;DP=11;FS=6.990;MLEAC=1;MLEAF=0.500;MQ=54.08;MQRankSum=-0.731;QD=11.80;ReadPosRankSum=-0.731;SOR=3.229	GT:AD:DP:GQ:PL	0/1:1,4:5:23:167,0,23
NOT_SCAFFOLDED_NGS_utg6154|quiver|pilon	38207	.	C	T	59.77	PASS	AC=1;AF=0.500;AN=2;BaseQRankSum=0.248;ClippingRankSum=0.248;DP=9;FS=0.000;MLEAC=1;MLEAF=0.500;MQ=34.93;MQRankSum=-0.573;QD=6.64;ReadPosRankSum=1.001;SOR=1.022	GT:AD:DP:GQ:PL	0/1:6,3:9:88:88,0,199
NOT_SCAFFOLDED_NGS_utg6154|quiver|pilon	38336	.	A	G	114.77	PASS	AC=1;AF=0.500;AN=2;BaseQRankSum=2.141;ClippingRankSum=-0.689;DP=12;FS=0.000;MLEAC=1;MLEAF=0.500;MQ=32.57;MQRankSum=-0.244;QD=9.56;ReadPosRankSum=-1.000;SOR=1.371	GT:AD:DP:GQ:PL	0/1:7,5:12:99:143,0,206
NOT_SCAFFOLDED_NGS_utg6154|quiver|pilon	39413	.	T	TA	190.77	PASS	AC=2;AF=1.00;AN=2;DP=8;FS=0.000;MLEAC=2;MLEAF=1.00;MQ=42.50;QD=23.85;SOR=0.941	GT:AD:DP:GQ:PL	1/1:0,7:7:21:228,21,0
NOT_SCAFFOLDED_NGS_utg6154|quiver|pilon	40019	.	T	C	60.74	LowCoverage	AC=2;AF=1.00;AN=2;DP=2;FS=0.000;MLEAC=2;MLEAF=1.00;MQ=40.00;QD=30.37;SOR=2.303	GT:AD:DP:GQ:PL	1/1:0,2:2:6:88,6,0
NOT_SCAFFOLDED_NGS_utg32546|quiver|pilon	2131	.	G	A	451.77	PASS	AC=1;AF=0.500;AN=2;BaseQRankSum=0.657;ClippingRankSum=0.288;DP=46;FS=1.389;MLEAC=1;MLEAF=0.500;MQ=47.72;MQRankSum=-1.626;QD=9.82;ReadPosRankSum=0.703;SOR=0.368	GT:AD:DP:GQ:PL	0/1:30,16:46:99:480,0,1013
NOT_SCAFFOLDED_NGS_utg32546|quiver|pilon	2434	.	T	C	253.77	PASS	AC=1;AF=0.500;AN=2;BaseQRankSum=2.628;ClippingRankSum=0.307;DP=22;FS=9.379;MLEAC=1;MLEAF=0.500;MQ=42.33;MQRankSum=-2.559;QD=11.53;ReadPosRankSum=1.399;SOR=3.407	GT:AD:DP:GQ:PL	0/1:14,8:22:99:282,0,414
NOT_SCAFFOLDED_NGS_utg32546|quiver|pilon	7947	.	GATAC	G	235.73	PASS	AC=1;AF=0.500;AN=2;BaseQRankSum=2.144;ClippingRankSum=1.557;DP=35;FS=14.289;MLEAC=1;MLEAF=0.500;MQ=53.64;MQRankSum=-2.551;QD=6.74;ReadPosRankSum=-0.339;SOR=2.800	GT:AD:DP:GQ:PL	0/1:23,8:31:99:273,0,917
NOT_SCAFFOLDED_NGS_utg32546|quiver|pilon	7973	.	C	T	164.77	PASS	AC=1;AF=0.500;AN=2;BaseQRankSum=0.841;ClippingRankSum=0.178;DP=29;FS=10.965;MLEAC=1;MLEAF=0.500;MQ=52.63;MQRankSum=-3.440;QD=5.68;ReadPosRankSum=-2.217;SOR=2.546	GT:AD:DP:GQ:PL	0/1:22,7:29:99:193,0,864
NOT_SCAFFOLDED_NGS_utg32546|quiver|pilon	11777	.	G	T	58.77	PASS	AC=1;AF=0.500;AN=2;BaseQRankSum=0.313;ClippingRankSum=0.582;DP=21;FS=0.000;MLEAC=1;MLEAF=0.500;MQ=38.67;MQRankSum=0.940;QD=2.80;ReadPosRankSum=0.940;SOR=0.297	GT:AD:DP:GQ:PL	0/1:17,4:21:87:87,0,579
NOT_SCAFFOLDED_NGS_utg32546|quiver|pilon	11793	.	C	G	57.77	PASS	AC=1;AF=0.500;AN=2;BaseQRankSum=-0.071;ClippingRankSum=-0.142;DP=24;FS=0.000;MLEAC=1;MLEAF=0.500;MQ=38.96;MQRankSum=-0.284;QD=2.41;ReadPosRankSum=0.426;SOR=0.941	GT:AD:DP:GQ:PL	0/1:19,5:24:86:86,0,538
NOT_SCAFFOLDED_NGS_utg32546|quiver|pilon	11813	.	G	T	63.77	PASS	AC=1;AF=0.500;AN=2;BaseQRankSum=-1.411;ClippingRankSum=-0.304;DP=27;FS=0.000;MLEAC=1;MLEAF=0.500;MQ=39.22;MQRankSum=-0.802;QD=2.36;ReadPosRankSum=-0.747;SOR=0.941	GT:AD:DP:GQ:PL	0/1:20,7:27:92:92,0,538
NOT_SCAFFOLDED_NGS_utg32546|quiver|pilon	11829	.	G	A	47.77	LowQual	AC=1;AF=0.500;AN=2;BaseQRankSum=-1.642;ClippingRankSum=0.736;DP=17;FS=0.000;MLEAC=1;MLEAF=0.500;MQ=39.83;MQRankSum=-0.396;QD=2.81;ReadPosRankSum=-0.396;SOR=0.223	GT:AD:DP:GQ:PL	0/1:13,4:17:76:76,0,438
NOT_SCAFFOLDED_NGS_utg32546|quiver|pilon	12120	.	C	T	84.77	PASS	AC=1;AF=0.500;AN=2;BaseQRankSum=0.235;ClippingRankSum=0.940;DP=22;FS=8.686;MLEAC=1;MLEAF=0.500;MQ=40.56;MQRankSum=2.585;QD=3.85;ReadPosRankSum=1.959;SOR=1.886	GT:AD:DP:GQ:PL	0/1:17,5:22:99:113,0,518
NOT_SCAFFOLDED_NGS_utg32546|quiver|pilon	14881	.	C	G	31.77	LowQual	AC=1;AF=0.500;AN=2;BaseQRankSum=0.922;ClippingRankSum=0.198;DP=7;FS=0.000;MLEAC=1;MLEAF=0.500;MQ=39.08;MQRankSum=-0.922;QD=4.54;ReadPosRankSum=0.198;SOR=0.223	GT:AD:DP:GQ:PL	0/1:5,2:7:60:60,0,159
NOT_SCAFFOLDED_NGS_utg32546|quiver|pilon	15115	.	G	A	125.77	PASS	AC=1;AF=0.500;AN=2;BaseQRankSum=1.693;ClippingRankSum=-0.124;DP=22;FS=9.084;MLEAC=1;MLEAF=0.500;MQ=47.66;MQRankSum=-0.537;QD=5.72;ReadPosRankSum=-0.041;SOR=3.180	GT:AD:DP:GQ:PL	0/1:16,5:21:99:154,0,582
NOT_SCAFFOLDED_NGS_utg32546|quiver|pilon	16331	.	G	GC	34.71	LowCoverage;LowQual	AC=2;AF=1.00;AN=2;DP=2;FS=0.000;MLEAC=2;MLEAF=1.00;MQ=40.00;QD=17.35;SOR=2.303	GT:AD:DP:GQ:PL	1/1:0,2:2:6:71,6,0
NOT_SCAFFOLDED_NGS_utg32546|quiver|pilon	16554	.	C	G	73.77	PASS	AC=1;AF=0.500;AN=2;BaseQRankSum=0.278;ClippingRankSum=0.597;DP=11;FS=0.000;MLEAC=1;MLEAF=0.500;MQ=34.25;MQRankSum=-1.769;QD=6.71;ReadPosRankSum=0.597;SOR=1.112	GT:AD:DP:GQ:PL	0/1:7,4:11:99:102,0,242
NOT_SCAFFOLDED_NGS_utg32546|quiver|pilon	17474	.	C	CT	106	LowCoverage	AC=2;AF=1.00;AN=2;DP=4;FS=0.000;MLEAC=2;MLEAF=1.00;MQ=40.00;QD=26.50;SOR=3.258	GT:AD:DP:GQ:PL	1/1:0,4:4:12:143,12,0
NOT_SCAFFOLDED_NGS_utg7913|quiver|pilon	60593	.	G	T	52.77	PASS	AC=1;AF=0.500;AN=2;BaseQRankSum=-1.185;ClippingRankSum=0.118;DP=18;FS=0.000;MLEAC=1;MLEAF=0.500;MQ=57.34;MQRankSum=-2.725;QD=2.93;ReadPosRankSum=-0.118;SOR=1.112	GT:AD:DP:GQ:PL	0/1:15,3:18:81:81,0,1803
NOT_SCAFFOLDED_NGS_utg7913|quiver|pilon	60602	.	G	A	40.77	LowQual	AC=1;AF=0.500;AN=2;BaseQRankSum=-0.861;ClippingRankSum=-0.478;DP=22;FS=0.000;MLEAC=1;MLEAF=0.500;MQ=57.84;MQRankSum=-2.775;QD=1.85;ReadPosRankSum=1.148;SOR=1.124	GT:AD:DP:GQ:PL	0/1:19,3:22:69:69,0,1928
NOT_SCAFFOLDED_NGS_utg7913|quiver|pilon	61073	.	C	T	169.77	PASS	AC=1;AF=0.500;AN=2;BaseQRankSum=-2.704;ClippingRankSum=-0.445;DP=54;FS=2.897;MLEAC=1;MLEAF=0.500;MQ=57.48;MQRankSum=-3.486;QD=3.14;ReadPosRankSum=-0.011;SOR=1.302	GT:AD:DP:GQ:PL	0/1:40,12:52:99:198,0,1374
NOT_SCAFFOLDED_NGS_utg7913|quiver|pilon	61085	.	T	A	171.77	PASS	AC=1;AF=0.500;AN=2;BaseQRankSum=-1.860;ClippingRankSum=-0.924;DP=55;FS=4.861;MLEAC=1;MLEAF=0.500;MQ=57.53;MQRankSum=-3.645;QD=3.12;ReadPosRankSum=1.095;SOR=1.385	GT:AD:DP:GQ:PL	0/1:41,12:53:99:200,0,1359
NOT_SCAFFOLDED_NGS_utg7913|quiver|pilon	61103	.	T	A	125.77	PASS	AC=1;AF=0.500;AN=2;BaseQRankSum=2.033;ClippingRankSum=-1.037;DP=50;FS=0.000;MLEAC=1;MLEAF=0.500;MQ=57.81;MQRankSum=-2.559;QD=2.52;ReadPosRankSum=2.753;SOR=0.520	GT:AD:DP:GQ:PL	0/1:40,8:48:99:154,0,1278
NOT_SCAFFOLDED_NGS_utg7913|quiver|pilon	66604	.	C	A	121.77	PASS	AC=1;AF=0.500;AN=2;BaseQRankSum=-2.683;ClippingRankSum=-0.102;DP=25;FS=0.000;MLEAC=1;MLEAF=0.500;MQ=57.50;MQRankSum=-3.431;QD=4.87;ReadPosRankSum=0.510;SOR=0.804	GT:AD:DP:GQ:PL	0/1:20,5:25:99:150,0,1130
NOT_SCAFFOLDED_NGS_utg7913|quiver|pilon	66613	.	A	C	118.77	SnpCluster	AC=1;AF=0.500;AN=2;BaseQRankSum=-1.887;ClippingRankSum=-1.106;DP=26;FS=0.000;MLEAC=1;MLEAF=0.500;MQ=57.60;MQRankSum=-3.448;QD=4.57;ReadPosRankSum=2.342;SOR=0.719	GT:AD:DP:GQ:PL	0/1:21,5:26:99:147,0,1172
NOT_SCAFFOLDED_NGS_utg7913|quiver|pilon	66617	.	C	A	118.77	SnpCluster	AC=1;AF=0.500;AN=2;BaseQRankSum=-2.417;ClippingRankSum=0.284;DP=24;FS=0.000;MLEAC=1;MLEAF=0.500;MQ=57.39;MQRankSum=-3.412;QD=4.95;ReadPosRankSum=2.417;SOR=0.693	GT:AD:DP:GQ:PL	0/1:19,5:24:99:147,0,1172
NOT_SCAFFOLDED_NGS_utg7913|quiver|pilon	66618	.	C	T	124.77	SnpCluster	AC=1;AF=0.500;AN=2;BaseQRankSum=-2.204;ClippingRankSum=0.711;DP=24;FS=0.000;MLEAC=1;MLEAF=0.500;MQ=57.39;MQRankSum=-3.412;QD=5.20;ReadPosRankSum=2.843;SOR=0.693	GT:AD:DP:GQ:PL	0/1:19,5:24:99:153,0,1088
NOT_SCAFFOLDED_NGS_utg7913|quiver|pilon	66638	.	C	T	163.77	PASS	AC=1;AF=0.500;AN=2;BaseQRankSum=-2.343;ClippingRankSum=0.822;DP=26;FS=0.000;MLEAC=1;MLEAF=0.500;MQ=56.63;MQRankSum=-3.682;QD=6.30;ReadPosRankSum=2.160;SOR=0.527	GT:AD:DP:GQ:PL	0/1:20,6:26:99:192,0,944
NOT_SCAFFOLDED_NGS_utg7913|quiver|pilon	66639	.	T	G	163.77	PASS	AC=1;AF=0.500;AN=2;BaseQRankSum=-2.404;ClippingRankSum=-1.126;DP=26;FS=0.000;MLEAC=1;MLEAF=0.500;MQ=56.63;MQRankSum=-3.682;QD=6.30;ReadPosRankSum=2.952;SOR=0.527	GT:AD:DP:GQ:PL	0/1:20,6:26:99:192,0,944
NOT_SCAFFOLDED_NGS_utg7913|quiver|pilon	66743	.	A	T	39.77	LowQual	AC=1;AF=0.500;AN=2;BaseQRankSum=-0.555;ClippingRankSum=1.294;DP=12;FS=7.404;MLEAC=1;MLEAF=0.500;MQ=55.61;MQRankSum=-2.589;QD=3.31;ReadPosRankSum=-1.479;SOR=2.793	GT:AD:DP:GQ:PL	0/1:9,3:12:68:68,0,277
NOT_SCAFFOLDED_NGS_utg7913|quiver|pilon	66758	.	AT	A	70.73	PASS	AC=1;AF=0.500;AN=2;BaseQRankSum=-0.495;ClippingRankSum=0.636;DP=14;FS=6.008;MLEAC=1;MLEAF=0.500;MQ=54.93;MQRankSum=-2.899;QD=5.05;ReadPosRankSum=1.202;SOR=2.621	GT:AD:DP:GQ:PL	0/1:10,4:14:99:108,0,329
NOT_SCAFFOLDED_NGS_utg7913|quiver|pilon	66787	.	C	T	94.77	PASS	AC=1;AF=0.500;AN=2;BaseQRankSum=-0.457;ClippingRankSum=-0.979;DP=15;FS=2.869;MLEAC=1;MLEAF=0.500;MQ=55.28;MQRankSum=-2.938;QD=6.32;ReadPosRankSum=0.718;SOR=1.781	GT:AD:DP:GQ:PL	0/1:11,4:15:99:123,0,396
NOT_SCAFFOLDED_NGS_utg7913|quiver|pilon	66908	.	G	A	241.77	PASS	AC=1;AF=0.500;AN=2;BaseQRankSum=0.492;ClippingRankSum=0.117;DP=30;FS=0.000;MLEAC=1;MLEAF=0.500;MQ=57.04;MQRankSum=-3.916;QD=8.06;ReadPosRankSum=-0.399;SOR=0.540	GT:AD:DP:GQ:PL	0/1:22,8:30:99:270,0,900
NOT_SCAFFOLDED_NGS_utg7913|quiver|pilon	66909	.	G	A	241.77	PASS	AC=1;AF=0.500;AN=2;BaseQRankSum=1.852;ClippingRankSum=1.008;DP=30;FS=0.000;MLEAC=1;MLEAF=0.500;MQ=57.04;MQRankSum=-4.010;QD=8.06;ReadPosRankSum=-0.023;SOR=0.540	GT:AD:DP:GQ:PL	0/1:22,8:30:99:270,0,900
NOT_SCAFFOLDED_NGS_utg7913|quiver|pilon	66950	.	C	A	36.77	LowQual	AC=1;AF=0.500;AN=2;BaseQRankSum=1.963;ClippingRankSum=-0.502;DP=23;FS=0.000;MLEAC=1;MLEAF=0.500;MQ=57.48;MQRankSum=-2.784;QD=1.60;ReadPosRankSum=-0.228;SOR=1.179	GT:AD:DP:GQ:PL	0/1:20,3:23:65:65,0,811
NOT_SCAFFOLDED_NGS_utg7913|quiver|pilon	66973	.	C	T	46.77	LowQual	AC=1;AF=0.500;AN=2;BaseQRankSum=1.590;ClippingRankSum=0.277;DP=30;FS=0.000;MLEAC=1;MLEAF=0.500;MQ=57.98;MQRankSum=-2.834;QD=1.56;ReadPosRankSum=-1.383;SOR=0.910	GT:AD:DP:GQ:PL	0/1:27,3:30:75:75,0,1290
NOT_SCAFFOLDED_NGS_utg7913|quiver|pilon	66989	.	C	T	46.77	LowQD;LowQual	AC=1;AF=0.500;AN=2;BaseQRankSum=0.546;ClippingRankSum=-0.486;DP=34;FS=5.686;MLEAC=1;MLEAF=0.500;MQ=58.22;MQRankSum=-2.854;QD=1.38;ReadPosRankSum=-0.546;SOR=2.271	GT:AD:DP:GQ:PL	0/1:31,3:34:75:75,0,1290
NOT_SCAFFOLDED_NGS_utg7913|quiver|pilon	67055	.	AT	A	230.73	PASS	AC=1;AF=0.500;AN=2;BaseQRankSum=-1.078;ClippingRankSum=0.613;DP=35;FS=5.979;MLEAC=1;MLEAF=0.500;MQ=57.52;MQRankSum=-1.289;QD=6.59;ReadPosRankSum=-0.444;SOR=1.524	GT:AD:DP:GQ:PL	0/1:21,10:31:99:268,0,678
NOT_SCAFFOLDED_NGS_utg7913|quiver|pilon	67117	.	T	A	82.77	PASS	AC=1;AF=0.500;AN=2;BaseQRankSum=-0.155;ClippingRankSum=0.511;DP=38;FS=7.987;MLEAC=1;MLEAF=0.500;MQ=58.30;MQRankSum=-3.399;QD=2.18;ReadPosRankSum=0.733;SOR=1.908	GT:AD:DP:GQ:PL	0/1:32,5:37:99:111,0,2077
NOT_SCAFFOLDED_NGS_utg7913|quiver|pilon	67127	.	T	C	46.77	LowQD;LowQual	AC=1;AF=0.500;AN=2;BaseQRankSum=-0.080;ClippingRankSum=0.722;DP=35;FS=4.914;MLEAC=1;MLEAF=0.500;MQ=58.15;MQRankSum=-3.234;QD=1.34;ReadPosRankSum=-0.401;SOR=1.527	GT:AD:DP:GQ:PL	0/1:30,4:34:75:75,0,2046
NOT_SCAFFOLDED_NGS_utg29720|quiver|pilon	4290	.	A	T	273.80	PASS	AC=2;AF=1.00;AN=2;DP=7;FS=0.000;MLEAC=2;MLEAF=1.00;MQ=40.00;QD=28.99;SOR=4.174	GT:AD:DP:GQ:PL	1/1:0,7:7:21:302,21,0
NOT_SCAFFOLDED_NGS_utg29720|quiver|pilon	7151	.	A	G	279.77	PASS	AC=1;AF=0.500;AN=2;BaseQRankSum=1.827;ClippingRankSum=-1.355;DP=15;FS=2.158;MLEAC=1;MLEAF=0.500;MQ=43.22;MQRankSum=-3.241;QD=18.65;ReadPosRankSum=-0.295;SOR=0.588	GT:AD:DP:GQ:PL	0/1:6,9:15:99:308,0,172
NOT_SCAFFOLDED_NGS_utg29720|quiver|pilon	22727	.	T	C	39.77	LowQual	AC=1;AF=0.500;AN=2;BaseQRankSum=1.398;ClippingRankSum=-0.503;DP=19;FS=10.620;MLEAC=1;MLEAF=0.500;MQ=54.20;MQRankSum=-2.516;QD=2.09;ReadPosRankSum=0.168;SOR=2.798	GT:AD:DP:GQ:PL	0/1:16,3:19:68:68,0,631
NOT_SCAFFOLDED_NGS_utg29720|quiver|pilon	26182	.	T	G	169.77	PASS	AC=1;AF=0.500;AN=2;BaseQRankSum=1.149;ClippingRankSum=0.468;DP=45;FS=5.544;MLEAC=1;MLEAF=0.500;MQ=56.07;MQRankSum=-4.611;QD=3.77;ReadPosRankSum=1.745;SOR=1.733	GT:AD:DP:GQ:PL	0/1:36,9:45:99:198,0,1131
NOT_SCAFFOLDED_NGS_utg29720|quiver|pilon	28412	.	G	T	165.77	PASS	AC=1;AF=0.500;AN=2;BaseQRankSum=0.675;ClippingRankSum=-0.892;DP=32;FS=6.793;MLEAC=1;MLEAF=0.500;MQ=46.11;MQRankSum=-1.632;QD=5.18;ReadPosRankSum=1.893;SOR=2.262	GT:AD:DP:GQ:PL	0/1:24,8:32:99:194,0,744
NOT_SCAFFOLDED_NGS_utg22638|quiver|pilon	1295	.	G	GT	30.71	LowCoverage;LowQual	AC=2;AF=1.00;AN=2;DP=2;FS=0.000;MLEAC=2;MLEAF=1.00;MQ=35.36;QD=15.35;SOR=2.303	GT:AD:DP:GQ:PL	1/1:0,2:2:6:67,6,0
NOT_SCAFFOLDED_NGS_utg22638|quiver|pilon	8578	.	C	T	34.77	LowQual	AC=1;AF=0.500;AN=2;BaseQRankSum=1.777;ClippingRankSum=-0.948;DP=18;FS=6.864;MLEAC=1;MLEAF=0.500;MQ=56.22;MQRankSum=-2.725;QD=1.93;ReadPosRankSum=1.185;SOR=2.803	GT:AD:DP:GQ:PL	0/1:15,3:18:63:63,0,466
NOT_SCAFFOLDED_NGS_utg22638|quiver|pilon	8595	.	A	C	31.77	LowQual	AC=1;AF=0.500;AN=2;BaseQRankSum=1.398;ClippingRankSum=1.174;DP=19;FS=10.620;MLEAC=1;MLEAF=0.500;MQ=56.70;MQRankSum=-2.739;QD=1.67;ReadPosRankSum=-0.391;SOR=2.798	GT:AD:DP:GQ:PL	0/1:16,3:19:60:60,0,558
NOT_SCAFFOLDED_NGS_utg22638|quiver|pilon	8982	.	G	GT	113	LowCoverage	AC=2;AF=1.00;AN=2;DP=4;FS=0.000;MLEAC=2;MLEAF=1.00;MQ=40.00;QD=28.25;SOR=3.258	GT:AD:DP:GQ:PL	1/1:0,4:4:12:150,12,0
NOT_SCAFFOLDED_NGS_utg22638|quiver|pilon	13226	.	T	TC	30.71	LowCoverage;LowQual	AC=2;AF=1.00;AN=2;DP=3;FS=0.000;MLEAC=2;MLEAF=1.00;MQ=39.03;QD=10.24;SOR=2.303	GT:AD:DP:GQ:PL	1/1:0,2:2:6:67,6,0
NOT_SCAFFOLDED_NGS_utg22638|quiver|pilon	20068	.	A	AC	44.70	LowCoverage;LowQual	AC=2;AF=1.00;AN=2;DP=2;FS=0.000;MLEAC=2;MLEAF=1.00;MQ=22.00;QD=22.35;SOR=0.693	GT:AD:DP:GQ:PL	1/1:0,2:2:6:81,6,0
NOT_SCAFFOLDED_NGS_utg3574|quiver|pilon	1107	.	TAA	T	163.73	PASS	AC=1;AF=0.500;AN=2;BaseQRankSum=2.201;ClippingRankSum=0.890;DP=27;FS=9.425;MLEAC=1;MLEAF=0.500;MQ=53.76;MQRankSum=-3.419;QD=6.06;ReadPosRankSum=-1.358;SOR=3.352	GT:AD:DP:GQ:PL	0/1:17,6:23:99:201,0,555
NOT_SCAFFOLDED_NGS_utg3574|quiver|pilon	1123	.	C	T	166.77	PASS	AC=1;AF=0.500;AN=2;BaseQRankSum=0.477;ClippingRankSum=-1.050;DP=25;FS=8.888;MLEAC=1;MLEAF=0.500;MQ=51.70;MQRankSum=-2.577;QD=6.67;ReadPosRankSum=1.050;SOR=3.352	GT:AD:DP:GQ:PL	0/1:19,6:25:99:195,0,777
NOT_SCAFFOLDED_NGS_utg3574|quiver|pilon	1165	.	A	G	169.77	PASS	AC=1;AF=0.500;AN=2;BaseQRankSum=-0.317;ClippingRankSum=-1.268;DP=20;FS=7.968;MLEAC=1;MLEAF=0.500;MQ=43.83;MQRankSum=-0.951;QD=8.49;ReadPosRankSum=-0.951;SOR=1.447	GT:AD:DP:GQ:PL	0/1:13,7:20:99:198,0,455
NOT_SCAFFOLDED_NGS_utg3574|quiver|pilon	1207	.	C	A	51.77	PASS	AC=1;AF=0.500;AN=2;BaseQRankSum=0.673;ClippingRankSum=0.538;DP=16;FS=27.482;MLEAC=1;MLEAF=0.500;MQ=40.00;MQRankSum=-0.135;QD=3.24;ReadPosRankSum=-0.538;SOR=2.773	GT:AD:DP:GQ:PL	0/1:13,3:16:80:80,0,507
NOT_SCAFFOLDED_NGS_utg3574|quiver|pilon	1817	.	C	CA	51.73	PASS	AC=1;AF=0.500;AN=2;BaseQRankSum=0.937;ClippingRankSum=0.550;DP=12;FS=0.000;MLEAC=1;MLEAF=0.500;MQ=54.90;MQRankSum=1.754;QD=4.31;ReadPosRankSum=0.937;SOR=0.941	GT:AD:DP:GQ:PL	0/1:3,4:7:89:89,0,114
NOT_SCAFFOLDED_NGS_utg3574|quiver|pilon	1832	.	T	G	39.77	LowQual	AC=1;AF=0.500;AN=2;BaseQRankSum=0.254;ClippingRankSum=-1.437;DP=13;FS=2.774;MLEAC=1;MLEAF=0.500;MQ=54.91;MQRankSum=-2.620;QD=3.06;ReadPosRankSum=2.113;SOR=1.609	GT:AD:DP:GQ:PL	0/1:10,3:13:68:68,0,324
NOT_SCAFFOLDED_NGS_utg3574|quiver|pilon	2136	.	A	C	242.77	PASS	AC=1;AF=0.500;AN=2;BaseQRankSum=1.192;ClippingRankSum=-0.303;DP=33;FS=18.248;MLEAC=1;MLEAF=0.500;MQ=45.33;MQRankSum=-3.011;QD=7.36;ReadPosRankSum=1.152;SOR=4.310	GT:AD:DP:GQ:PL	0/1:24,9:33:99:271,0,794
NOT_SCAFFOLDED_NGS_utg3574|quiver|pilon	2839	.	C	T	40.77	LowQual	AC=1;AF=0.500;AN=2;BaseQRankSum=0.765;ClippingRankSum=1.531;DP=22;FS=0.000;MLEAC=1;MLEAF=0.500;MQ=45.63;MQRankSum=-1.148;QD=1.85;ReadPosRankSum=1.339;SOR=0.199	GT:AD:DP:GQ:PL	0/1:19,3:22:69:69,0,1214
NOT_SCAFFOLDED_NGS_utg3574|quiver|pilon	3703	.	C	T	137.77	PASS	AC=1;AF=0.500;AN=2;BaseQRankSum=2.367;ClippingRankSum=1.967;DP=24;FS=24.644;MLEAC=1;MLEAF=0.500;MQ=41.66;MQRankSum=-2.033;QD=5.74;ReadPosRankSum=1.167;SOR=3.896	GT:AD:DP:GQ:PL	0/1:18,6:24:99:166,0,616
NOT_SCAFFOLDED_NGS_utg3574|quiver|pilon	4057	.	T	A	616.77	PASS	AC=1;AF=0.500;AN=2;BaseQRankSum=-0.137;ClippingRankSum=-0.258;DP=37;FS=0.000;MLEAC=1;MLEAF=0.500;MQ=60.00;MQRankSum=1.383;QD=16.67;ReadPosRankSum=-0.896;SOR=0.593	GT:AD:DP:GQ:PL	0/1:18,19:37:99:645,0,581
NOT_SCAFFOLDED_NGS_utg3574|quiver|pilon	4177	.	A	G	477.77	PASS	AC=1;AF=0.500;AN=2;BaseQRankSum=1.754;ClippingRankSum=0.163;DP=33;FS=0.000;MLEAC=1;MLEAF=0.500;MQ=53.43;MQRankSum=-4.899;QD=14.48;ReadPosRankSum=-0.307;SOR=0.481	GT:AD:DP:GQ:PL	0/1:18,15:33:99:506,0,607
NOT_SCAFFOLDED_NGS_utg3574|quiver|pilon	4700	.	C	A	639.77	PASS	AC=1;AF=0.500;AN=2;BaseQRankSum=1.101;ClippingRankSum=-1.421;DP=31;FS=1.446;MLEAC=1;MLEAF=0.500;MQ=40.94;MQRankSum=-0.861;QD=20.64;ReadPosRankSum=1.141;SOR=0.368	GT:AD:DP:GQ:PL	0/1:13,18:31:99:668,0,413
NOT_SCAFFOLDED_NGS_utg3574|quiver|pilon	6016	.	A	G	78.77	PASS	AC=1;AF=0.500;AN=2;BaseQRankSum=1.120;ClippingRankSum=0.851;DP=21;FS=9.840;MLEAC=1;MLEAF=0.500;MQ=57.54;MQRankSum=-3.000;QD=3.75;ReadPosRankSum=0.403;SOR=3.251	GT:AD:DP:GQ:PL	0/1:17,4:21:99:107,0,584
NOT_SCAFFOLDED_NGS_utg3574|quiver|pilon	6103	.	A	G	296.77	PASS	AC=1;AF=0.500;AN=2;BaseQRankSum=-0.282;ClippingRankSum=-1.082;DP=28;FS=1.542;MLEAC=1;MLEAF=0.500;MQ=53.63;MQRankSum=-2.117;QD=10.60;ReadPosRankSum=0.423;SOR=0.381	GT:AD:DP:GQ:PL	0/1:17,11:28:99:325,0,599
NOT_SCAFFOLDED_NGS_utg3574|quiver|pilon	6152	.	A	C	164.77	PASS	AC=1;AF=0.500;AN=2;BaseQRankSum=0.173;ClippingRankSum=0.694;DP=26;FS=16.443;MLEAC=1;MLEAF=0.500;MQ=43.47;MQRankSum=-3.122;QD=6.34;ReadPosRankSum=1.445;SOR=4.172	GT:AD:DP:GQ:PL	0/1:19,7:26:99:193,0,673
NOT_SCAFFOLDED_NGS_utg3574|quiver|pilon	7173	.	G	A	485.73	PASS	AC=1;AF=0.500;AN=2;BaseQRankSum=1.796;ClippingRankSum=0.890;DP=74;FS=0.000;MLEAC=1;MLEAF=0.500;MQ=57.20;MQRankSum=-1.796;QD=6.56;ReadPosRankSum=1.359;SOR=0.927	GT:AD:DP:GQ:PL	0/1:41,18:59:99:523,0,2020
NOT_SCAFFOLDED_NGS_utg3574|quiver|pilon	7709	.	G	C	314.77	PASS	AC=1;AF=0.500;AN=2;BaseQRankSum=2.134;ClippingRankSum=-0.577;DP=27;FS=12.442;MLEAC=1;MLEAF=0.500;MQ=45.62;MQRankSum=-0.778;QD=11.66;ReadPosRankSum=1.632;SOR=3.742	GT:AD:DP:GQ:PL	0/1:17,10:27:99:343,0,523
NOT_SCAFFOLDED_NGS_utg3574|quiver|pilon	8204	.	G	T	404.77	PASS	AC=1;AF=0.500;AN=2;BaseQRankSum=-3.438;ClippingRankSum=0.989;DP=73;FS=23.960;MLEAC=1;MLEAF=0.500;MQ=50.67;MQRankSum=-5.129;QD=5.54;ReadPosRankSum=2.282;SOR=1.072	GT:AD:DP:GQ:PL	0/1:49,22:71:99:433,0,1577
NOT_SCAFFOLDED_NGS_utg3574|quiver|pilon	8239	.	G	A	98.77	PASS	AC=1;AF=0.500;AN=2;BaseQRankSum=1.510;ClippingRankSum=0.457;DP=58;FS=23.589;MLEAC=1;MLEAF=0.500;MQ=51.24;MQRankSum=-2.915;QD=1.70;ReadPosRankSum=0.901;SOR=4.401	GT:AD:DP:GQ:PL	0/1:48,8:56:99:127,0,1534
NOT_SCAFFOLDED_NGS_utg3574|quiver|pilon	8303	.	T	C	102.77	PASS	AC=1;AF=0.500;AN=2;BaseQRankSum=1.948;ClippingRankSum=0.722;DP=35;FS=12.134;MLEAC=1;MLEAF=0.500;MQ=53.04;MQRankSum=-3.655;QD=2.94;ReadPosRankSum=1.029;SOR=3.786	GT:AD:DP:GQ:PL	0/1:29,6:35:99:131,0,1090
NOT_SCAFFOLDED_NGS_utg3574|quiver|pilon	8347	.	G	T	607.77	PASS	AC=1;AF=0.500;AN=2;BaseQRankSum=3.430;ClippingRankSum=-0.603;DP=30;FS=11.444;MLEAC=1;MLEAF=0.500;MQ=52.72;MQRankSum=-3.180;QD=20.26;ReadPosRankSum=0.312;SOR=2.266	GT:AD:DP:GQ:PL	0/1:16,14:30:99:636,0,583
NOT_SCAFFOLDED_NGS_utg3574|quiver|pilon	8365	.	G	T	514.77	PASS	AC=1;AF=0.500;AN=2;BaseQRankSum=1.561;ClippingRankSum=0.069;DP=34;FS=11.024;MLEAC=1;MLEAF=0.500;MQ=52.39;MQRankSum=-4.266;QD=15.14;ReadPosRankSum=0.243;SOR=2.433	GT:AD:DP:GQ:PL	0/1:19,15:34:99:543,0,741
NOT_SCAFFOLDED_NGS_utg3574|quiver|pilon	8393	.	T	G	284.77	PASS	AC=1;AF=0.500;AN=2;BaseQRankSum=1.217;ClippingRankSum=-0.481;DP=31;FS=16.623;MLEAC=1;MLEAF=0.500;MQ=51.88;MQRankSum=-4.105;QD=9.19;ReadPosRankSum=0.028;SOR=4.615	GT:AD:DP:GQ:PL	0/1:16,9:25:99:313,0,588
NOT_SCAFFOLDED_NGS_utg3574|quiver|pilon	8404	.	T	G	196.77	PASS	AC=1;AF=0.500;AN=2;BaseQRankSum=-3.236;ClippingRankSum=0.690;DP=28;FS=6.831;MLEAC=1;MLEAF=0.500;MQ=50.57;MQRankSum=-1.804;QD=7.03;ReadPosRankSum=-0.318;SOR=0.562	GT:AD:DP:GQ:PL	0/1:21,7:28:99:225,0,942
NOT_SCAFFOLDED_NGS_utg3574|quiver|pilon	8422	.	CAA	C	190.73	PASS	AC=1;AF=0.500;AN=2;BaseQRankSum=-3.513;ClippingRankSum=0.968;DP=27;FS=4.075;MLEAC=1;MLEAF=0.500;MQ=51.57;MQRankSum=-2.462;QD=7.06;ReadPosRankSum=0.000;SOR=0.636	GT:AD:DP:GQ:PL	0/1:20,7:27:99:228,0,882
NOT_SCAFFOLDED_NGS_utg3574|quiver|pilon	8665	.	C	A	37.77	LowQual	AC=1;AF=0.500;AN=2;BaseQRankSum=0.741;ClippingRankSum=-0.106;DP=20;FS=0.000;MLEAC=1;MLEAF=0.500;MQ=48.54;MQRankSum=-1.694;QD=1.89;ReadPosRankSum=-2.117;SOR=0.569	GT:AD:DP:GQ:PL	0/1:17,3:20:66:66,0,614
NOT_SCAFFOLDED_NGS_utg3574|quiver|pilon	8735	.	C	A	154.77	PASS	AC=1;AF=0.500;AN=2;BaseQRankSum=0.150;ClippingRankSum=1.466;DP=68;FS=2.933;MLEAC=1;MLEAF=0.500;MQ=40.68;MQRankSum=-0.200;QD=2.28;ReadPosRankSum=-1.732;SOR=0.605	GT:AD:DP:GQ:PL	0/1:57,11:68:99:183,0,2104
NOT_SCAFFOLDED_NGS_utg3574|quiver|pilon	8741	.	G	T	108.77	PASS	AC=1;AF=0.500;AN=2;BaseQRankSum=-1.271;ClippingRankSum=-0.860;DP=68;FS=1.365;MLEAC=1;MLEAF=0.500;MQ=39.40;MQRankSum=-1.682;QD=1.60;ReadPosRankSum=0.262;SOR=0.462	GT:AD:DP:GQ:PL	0/1:57,9:66:99:137,0,2077
NOT_SCAFFOLDED_NGS_utg3574|quiver|pilon	8756	.	C	T	631.77	PASS	AC=1;AF=0.500;AN=2;BaseQRankSum=0.913;ClippingRankSum=0.435;DP=69;FS=2.091;MLEAC=1;MLEAF=0.500;MQ=37.95;MQRankSum=0.258;QD=9.16;ReadPosRankSum=3.194;SOR=0.982	GT:AD:DP:GQ:PL	0/1:45,24:69:99:660,0,1422
NOT_SCAFFOLDED_NGS_utg3574|quiver|pilon	8786	.	G	A	94.77	PASS	AC=1;AF=0.500;AN=2;BaseQRankSum=2.055;ClippingRankSum=0.533;DP=60;FS=5.786;MLEAC=1;MLEAF=0.500;MQ=38.08;MQRankSum=-1.120;QD=1.58;ReadPosRankSum=0.163;SOR=1.863	GT:AD:DP:GQ:PL	0/1:52,8:60:99:123,0,1504
NOT_SCAFFOLDED_NGS_utg3574|quiver|pilon	8948	.	T	A	115.77	PASS	AC=1;AF=0.500;AN=2;BaseQRankSum=-0.904;ClippingRankSum=-0.437;DP=27;FS=4.151;MLEAC=1;MLEAF=0.500;MQ=55.93;MQRankSum=-3.004;QD=4.29;ReadPosRankSum=-1.079;SOR=1.215	GT:AD:DP:GQ:PL	0/1:21,6:27:99:144,0,700
NOT_SCAFFOLDED_NGS_utg3574|quiver|pilon	9047	.	A	G	156.77	PASS	AC=1;AF=0.500;AN=2;BaseQRankSum=-0.913;ClippingRankSum=-0.138;DP=27;FS=6.805;MLEAC=1;MLEAF=0.500;MQ=44.81;MQRankSum=1.245;QD=5.81;ReadPosRankSum=-0.968;SOR=1.499	GT:AD:DP:GQ:PL	0/1:20,7:27:99:185,0,705
NOT_SCAFFOLDED_NGS_utg3574|quiver|pilon	9084	.	C	T	85.77	PASS	AC=1;AF=0.500;AN=2;BaseQRankSum=-1.965;ClippingRankSum=0.058;DP=29;FS=0.000;MLEAC=1;MLEAF=0.500;MQ=40.38;MQRankSum=1.387;QD=2.96;ReadPosRankSum=0.751;SOR=0.465	GT:AD:DP:GQ:PL	0/1:19,7:26:99:114,0,636
NOT_SCAFFOLDED_NGS_utg3574|quiver|pilon	10056	.	A	G	41.77	LowQual	AC=1;AF=0.500;AN=2;BaseQRankSum=0.404;ClippingRankSum=0.269;DP=16;FS=14.472;MLEAC=1;MLEAF=0.500;MQ=54.60;MQRankSum=-2.691;QD=2.61;ReadPosRankSum=-0.673;SOR=2.781	GT:AD:DP:GQ:PL	0/1:13,3:16:70:70,0,957
NOT_SCAFFOLDED_NGS_utg3574|quiver|pilon	11429	.	T	C	86.77	PASS	AC=1;AF=0.500;AN=2;BaseQRankSum=1.740;ClippingRankSum=0.420;DP=28;FS=5.516;MLEAC=1;MLEAF=0.500;MQ=55.16;MQRankSum=-3.479;QD=3.10;ReadPosRankSum=2.099;SOR=2.517	GT:AD:DP:GQ:PL	0/1:23,5:28:99:115,0,721
NOT_SCAFFOLDED_NGS_utg3574|quiver|pilon	11502	.	T	C	335.77	PASS	AC=1;AF=0.500;AN=2;BaseQRankSum=1.151;ClippingRankSum=0.516;DP=32;FS=27.862;MLEAC=1;MLEAF=0.500;MQ=51.38;MQRankSum=-4.602;QD=10.49;ReadPosRankSum=3.015;SOR=4.974	GT:AD:DP:GQ:PL	0/1:21,11:32:99:364,0,733
NOT_SCAFFOLDED_NGS_utg3574|quiver|pilon	11573	.	C	T	513.77	PASS	AC=1;AF=0.500;AN=2;BaseQRankSum=1.708;ClippingRankSum=0.342;DP=58;FS=4.012;MLEAC=1;MLEAF=0.500;MQ=42.59;MQRankSum=-1.742;QD=8.86;ReadPosRankSum=1.008;SOR=1.302	GT:AD:DP:GQ:PL	0/1:41,17:58:99:542,0,1453
NOT_SCAFFOLDED_NGS_utg3574|quiver|pilon	11753	.	A	G	888.77	PASS	AC=1;AF=0.500;AN=2;BaseQRankSum=2.587;ClippingRankSum=-0.620;DP=38;FS=23.992;MLEAC=1;MLEAF=0.500;MQ=40.60;MQRankSum=-0.772;QD=23.39;ReadPosRankSum=1.710;SOR=5.421	GT:AD:DP:GQ:PL	0/1:14,24:38:99:917,0,383
NOT_SCAFFOLDED_NGS_utg3574|quiver|pilon	11776	.	G	T	199.77	PASS	AC=1;AF=0.500;AN=2;BaseQRankSum=1.319;ClippingRankSum=0.913;DP=34;FS=0.000;MLEAC=1;MLEAF=0.500;MQ=42.10;MQRankSum=-0.142;QD=5.88;ReadPosRankSum=0.345;SOR=0.773	GT:AD:DP:GQ:PL	0/1:26,8:34:99:228,0,1401
NOT_SCAFFOLDED_NGS_utg3574|quiver|pilon	14234	.	A	T	107.77	PASS	AC=1;AF=0.500;AN=2;BaseQRankSum=-0.929;ClippingRankSum=-0.289;DP=12;FS=19.956;MLEAC=1;MLEAF=0.500;MQ=40.22;MQRankSum=0.600;QD=8.98;ReadPosRankSum=-0.929;SOR=3.221	GT:AD:DP:GQ:PL	0/1:8,4:12:99:136,0,303
NOT_SCAFFOLDED_NGS_utg3574|quiver|pilon	14384	.	A	C	306.77	PASS	AC=1;AF=0.500;AN=2;BaseQRankSum=0.400;ClippingRankSum=0.226;DP=35;FS=14.689;MLEAC=1;MLEAF=0.500;MQ=49.23;MQRankSum=-3.805;QD=8.76;ReadPosRankSum=1.964;SOR=2.643	GT:AD:DP:GQ:PL	0/1:23,12:35:99:335,0,637
NOT_SCAFFOLDED_NGS_utg3574|quiver|pilon	14431	.	C	G	330.77	PASS	AC=1;AF=0.500;AN=2;BaseQRankSum=0.023;ClippingRankSum=0.998;DP=28;FS=1.720;MLEAC=1;MLEAF=0.500;MQ=48.67;MQRankSum=-1.787;QD=11.81;ReadPosRankSum=-0.070;SOR=1.095	GT:AD:DP:GQ:PL	0/1:16,12:28:99:359,0,510
NOT_SCAFFOLDED_NGS_utg3574|quiver|pilon	18303	.	G	A	133.77	PASS	AC=1;AF=0.500;AN=2;BaseQRankSum=-1.940;ClippingRankSum=-0.784;DP=21;FS=0.000;MLEAC=1;MLEAF=0.500;MQ=45.71;MQRankSum=-3.014;QD=6.37;ReadPosRankSum=1.445;SOR=0.760	GT:AD:DP:GQ:PL	0/1:16,5:21:99:162,0,976
NOT_SCAFFOLDED_NGS_utg3574|quiver|pilon	18312	.	C	T	133.77	PASS	AC=1;AF=0.500;AN=2;BaseQRankSum=-1.775;ClippingRankSum=-0.206;DP=21;FS=0.000;MLEAC=1;MLEAF=0.500;MQ=45.71;MQRankSum=-3.014;QD=6.37;ReadPosRankSum=-0.041;SOR=0.542	GT:AD:DP:GQ:PL	0/1:16,5:21:99:162,0,976
NOT_SCAFFOLDED_NGS_utg35349|quiver|pilon	168	.	A	AG	44.70	LowCoverage;LowQual	AC=2;AF=1.00;AN=2;DP=2;FS=0.000;MLEAC=2;MLEAF=1.00;MQ=30.41;QD=22.35;SOR=2.303	GT:AD:DP:GQ:PL	1/1:0,2:2:6:81,6,0
NOT_SCAFFOLDED_NGS_utg35349|quiver|pilon	343	.	T	TA	125.87	PASS	AC=2;AF=1.00;AN=2;DP=5;FS=0.000;MLEAC=2;MLEAF=1.00;MQ=31.06;QD=25.17;SOR=1.022	GT:AD:DP:GQ:PL	1/1:0,5:5:15:163,15,0
NOT_SCAFFOLDED_NGS_utg35349|quiver|pilon	807	.	G	T	573.85	PASS	AC=2;AF=1.00;AN=2;BaseQRankSum=-1.504;ClippingRankSum=1.504;DP=15;FS=3.979;MLEAC=2;MLEAF=1.00;MQ=51.53;MQRankSum=1.504;QD=24.12;ReadPosRankSum=1.504;SOR=1.108	GT:AD:DP:GQ:PL	1/1:1,14:15:17:602,17,0
NOT_SCAFFOLDED_NGS_utg35349|quiver|pilon	809	.	A	C	573.85	PASS	AC=2;AF=1.00;AN=2;DP=14;FS=0.000;MLEAC=2;MLEAF=1.00;MQ=52.98;QD=35.47;SOR=1.329	GT:AD:DP:GQ:PL	1/1:0,14:14:17:602,17,0
NOT_SCAFFOLDED_NGS_utg35349|quiver|pilon	824	.	C	CT	597.73	PASS	AC=2;AF=1.00;AN=2;DP=19;FS=0.000;MLEAC=2;MLEAF=1.00;MQ=54.75;QD=31.46;SOR=1.061	GT:AD:DP:GQ:PL	1/1:0,17:17:51:635,51,0
NOT_SCAFFOLDED_NGS_utg35349|quiver|pilon	6499	.	T	C	316.77	PASS	AC=1;AF=0.500;AN=2;BaseQRankSum=0.052;ClippingRankSum=0.897;DP=52;FS=0.000;MLEAC=1;MLEAF=0.500;MQ=44.56;MQRankSum=-1.001;QD=6.09;ReadPosRankSum=3.208;SOR=0.804	GT:AD:DP:GQ:PL	0/1:38,14:52:99:345,0,1192
NOT_SCAFFOLDED_NGS_utg35349|quiver|pilon	9258	.	G	C	212.77	PASS	AC=1;AF=0.500;AN=2;BaseQRankSum=0.256;ClippingRankSum=-0.694;DP=37;FS=0.000;MLEAC=1;MLEAF=0.500;MQ=48.33;MQRankSum=-1.059;QD=5.75;ReadPosRankSum=-1.242;SOR=0.813	GT:AD:DP:GQ:PL	0/1:27,9:36:99:241,0,822
NOT_SCAFFOLDED_NGS_utg35349|quiver|pilon	9270	.	AG	A	288.73	PASS	AC=1;AF=0.500;AN=2;BaseQRankSum=-0.927;ClippingRankSum=0.618;DP=38;FS=8.481;MLEAC=1;MLEAF=0.500;MQ=48.18;MQRankSum=-1.889;QD=7.60;ReadPosRankSum=-1.683;SOR=2.359	GT:AD:DP:GQ:PL	0/1:25,11:36:99:326,0,902
NOT_SCAFFOLDED_NGS_utg35349|quiver|pilon	9282	.	A	G	255.77	PASS	AC=1;AF=0.500;AN=2;BaseQRankSum=0.676;ClippingRankSum=-0.968;DP=36;FS=9.486;MLEAC=1;MLEAF=0.500;MQ=48.07;MQRankSum=-1.406;QD=7.10;ReadPosRankSum=0.383;SOR=2.833	GT:AD:DP:GQ:PL	0/1:25,10:35:99:284,0,735
NOT_SCAFFOLDED_NGS_utg35349|quiver|pilon	40913	.	G	GT	55.25	LowCoverage	AC=2;AF=1.00;AN=2;DP=4;FS=0.000;MLEAC=2;MLEAF=1.00;MQ=60.00;QD=13.81;SOR=2.833	GT:AD:DP:GQ:PL	1/1:0,3:3:9:92,9,0
NOT_SCAFFOLDED_NGS_utg21179|quiver|pilon	34340	.	A	G	184.77	PASS	AC=1;AF=0.500;AN=2;BaseQRankSum=-0.032;ClippingRankSum=0.414;DP=25;FS=5.563;MLEAC=1;MLEAF=0.500;MQ=37.03;MQRankSum=-3.277;QD=7.39;ReadPosRankSum=0.286;SOR=2.584	GT:AD:DP:GQ:PL	0/1:19,6:25:99:213,0,805
NOT_SCAFFOLDED_NGS_utg21179|quiver|pilon	34347	.	G	A	181.77	PASS	AC=1;AF=0.500;AN=2;BaseQRankSum=-0.415;ClippingRankSum=-0.636;DP=27;FS=1.983;MLEAC=1;MLEAF=0.500;MQ=36.80;MQRankSum=-3.513;QD=6.73;ReadPosRankSum=-0.083;SOR=1.300	GT:AD:DP:GQ:PL	0/1:20,7:27:99:210,0,840
NOT_SCAFFOLDED_NGS_utg21179|quiver|pilon	34402	.	C	T	107.77	PASS	AC=1;AF=0.500;AN=2;BaseQRankSum=-0.520;ClippingRankSum=0.925;DP=26;FS=4.262;MLEAC=1;MLEAF=0.500;MQ=38.81;MQRankSum=-3.468;QD=4.14;ReadPosRankSum=0.462;SOR=1.730	GT:AD:DP:GQ:PL	0/1:19,7:26:99:136,0,685
NOT_SCAFFOLDED_NGS_utg21179|quiver|pilon	34427	.	G	T	103.77	PASS	AC=1;AF=0.500;AN=2;BaseQRankSum=-1.134;ClippingRankSum=-0.415;DP=28;FS=0.000;MLEAC=1;MLEAF=0.500;MQ=41.94;MQRankSum=-3.513;QD=3.71;ReadPosRankSum=0.138;SOR=0.723	GT:AD:DP:GQ:PL	0/1:20,7:27:99:132,0,730
NOT_SCAFFOLDED_NGS_utg21179|quiver|pilon	36838	.	A	G	47.77	LowQD;LowQual	AC=1;AF=0.500;AN=2;BaseQRankSum=0.778;ClippingRankSum=2.485;DP=33;FS=1.830;MLEAC=1;MLEAF=0.500;MQ=52.16;MQRankSum=-1.331;QD=1.45;ReadPosRankSum=2.285;SOR=0.934	GT:AD:DP:GQ:PL	0/1:28,5:33:76:76,0,825
NOT_SCAFFOLDED_NGS_utg21179|quiver|pilon	37307	.	T	C	39.77	LowQual	AC=1;AF=0.500;AN=2;BaseQRankSum=0.315;ClippingRankSum=-0.441;DP=20;FS=0.000;MLEAC=1;MLEAF=0.500;MQ=57.87;MQRankSum=-2.331;QD=1.99;ReadPosRankSum=1.071;SOR=0.693	GT:AD:DP:GQ:PL	0/1:18,2:20:68:68,0,747
NOT_SCAFFOLDED_NGS_utg21179|quiver|pilon	37308	.	G	A	39.77	LowQual	AC=1;AF=0.500;AN=2;BaseQRankSum=-0.945;ClippingRankSum=-1.449;DP=20;FS=0.000;MLEAC=1;MLEAF=0.500;MQ=57.87;MQRankSum=-2.331;QD=1.99;ReadPosRankSum=0.945;SOR=0.693	GT:AD:DP:GQ:PL	0/1:18,2:20:68:68,0,747
NOT_SCAFFOLDED_NGS_utg21179|quiver|pilon	37320	.	C	T	39.77	LowQual	AC=1;AF=0.500;AN=2;BaseQRankSum=0.553;ClippingRankSum=-0.050;DP=21;FS=0.000;MLEAC=1;MLEAF=0.500;MQ=57.02;MQRankSum=-2.764;QD=1.89;ReadPosRankSum=0.352;SOR=1.179	GT:AD:DP:GQ:PL	0/1:18,3:21:68:68,0,726
NOT_SCAFFOLDED_NGS_utg21179|quiver|pilon	37373	.	G	A	85.77	PASS	AC=1;AF=0.500;AN=2;BaseQRankSum=2.256;ClippingRankSum=0.894;DP=22;FS=5.959;MLEAC=1;MLEAF=0.500;MQ=56.06;MQRankSum=-3.107;QD=3.90;ReadPosRankSum=1.830;SOR=2.876	GT:AD:DP:GQ:PL	0/1:18,4:22:99:114,0,744
NOT_SCAFFOLDED_NGS_utg21179|quiver|pilon	37375	.	T	C	85.77	PASS	AC=1;AF=0.500;AN=2;BaseQRankSum=1.830;ClippingRankSum=-0.638;DP=22;FS=5.959;MLEAC=1;MLEAF=0.500;MQ=56.06;MQRankSum=-3.107;QD=3.90;ReadPosRankSum=2.256;SOR=2.876	GT:AD:DP:GQ:PL	0/1:18,4:22:99:114,0,744
NOT_SCAFFOLDED_NGS_utg21179|quiver|pilon	37386	.	G	A	82.77	PASS	AC=1;AF=0.500;AN=2;BaseQRankSum=0.771;ClippingRankSum=0.365;DP=23;FS=5.902;MLEAC=1;MLEAF=0.500;MQ=56.10;MQRankSum=-3.123;QD=3.60;ReadPosRankSum=2.149;SOR=2.712	GT:AD:DP:GQ:PL	0/1:19,4:23:99:111,0,786
NOT_SCAFFOLDED_NGS_utg21179|quiver|pilon	37390	.	A	AT	121.73	PASS	AC=1;AF=0.500;AN=2;BaseQRankSum=2.463;ClippingRankSum=-1.299;DP=21;FS=5.935;MLEAC=1;MLEAF=0.500;MQ=55.72;MQRankSum=-3.090;QD=5.80;ReadPosRankSum=1.478;SOR=2.655	GT:AD:DP:GQ:PL	0/1:17,4:21:99:159,0,699
NOT_SCAFFOLDED_NGS_utg21179|quiver|pilon	37407	.	G	A	127.77	PASS	AC=1;AF=0.500;AN=2;BaseQRankSum=-0.235;ClippingRankSum=0.705;DP=22;FS=4.434;MLEAC=1;MLEAF=0.500;MQ=51.69;MQRankSum=-2.977;QD=5.81;ReadPosRankSum=-0.235;SOR=1.802	GT:AD:DP:GQ:PL	0/1:17,5:22:99:156,0,741
NOT_SCAFFOLDED_NGS_utg21179|quiver|pilon	37410	.	G	A	231.77	PASS	AC=1;AF=0.500;AN=2;BaseQRankSum=-0.559;ClippingRankSum=-1.081;DP=23;FS=4.693;MLEAC=1;MLEAF=0.500;MQ=51.24;MQRankSum=-2.646;QD=10.08;ReadPosRankSum=0.261;SOR=1.981	GT:AD:DP:GQ:PL	0/1:18,5:23:99:260,0,732
NOT_SCAFFOLDED_NGS_utg21179|quiver|pilon	37430	.	C	T	141.77	PASS	AC=1;AF=0.500;AN=2;BaseQRankSum=-0.436;ClippingRankSum=0.960;DP=20;FS=12.620;MLEAC=1;MLEAF=0.500;MQ=46.49;MQRankSum=-2.880;QD=7.09;ReadPosRankSum=0.436;SOR=3.605	GT:AD:DP:GQ:PL	0/1:15,5:20:99:170,0,585
NOT_SCAFFOLDED_NGS_utg22046|quiver|pilon	2832	.	G	GT	181.19	PASS	AC=1;AF=0.500;AN=2;BaseQRankSum=-0.751;ClippingRankSum=0.751;DP=9;FS=4.771;MLEAC=1;MLEAF=0.500;MQ=33.68;MQRankSum=-0.751;QD=20.13;ReadPosRankSum=0.751;SOR=1.739	GT:AD:DP:GQ:PL	0/1:1,8:9:4:217,0,4
NOT_SCAFFOLDED_NGS_utg22046|quiver|pilon	46928	.	T	TG	34.84	LowQual	AC=1;AF=0.500;AN=2;BaseQRankSum=-0.727;ClippingRankSum=0.727;DP=7;FS=6.021;MLEAC=1;MLEAF=0.500;MQ=60.00;MQRankSum=-0.727;QD=4.98;ReadPosRankSum=-0.727;SOR=2.788	GT:AD:DP:GQ:PL	0/1:1,3:4:16:72,0,16
NOT_SCAFFOLDED_NGS_utg6864|quiver|pilon	67135	.	T	TA	54.25	LowCoverage	AC=2;AF=1.00;AN=2;DP=3;FS=0.000;MLEAC=2;MLEAF=1.00;MQ=60.00;QD=18.08;SOR=1.179	GT:AD:DP:GQ:PL	1/1:0,3:3:9:91,9,0
NOT_SCAFFOLDED_NGS_utg6864|quiver|pilon	69076	.	T	TA	87.74	PASS	AC=1;AF=0.500;AN=2;BaseQRankSum=-1.179;ClippingRankSum=-0.067;DP=12;FS=0.000;MLEAC=1;MLEAF=0.500;MQ=58.90;MQRankSum=0.067;QD=7.31;ReadPosRankSum=-0.762;SOR=0.941	GT:AD:DP:GQ:PL	0/1:2,7:9:27:125,0,27
NOT_SCAFFOLDED_NGS_utg6864|quiver|pilon	125078	.	AGT	A	42.73	LowQual	AC=1;AF=0.500;AN=2;BaseQRankSum=-0.265;ClippingRankSum=-0.903;DP=25;FS=2.392;MLEAC=1;MLEAF=0.500;MQ=60.00;MQRankSum=-0.478;QD=1.71;ReadPosRankSum=0.182;SOR=1.527	GT:AD:DP:GQ:PL	0/1:14,4:18:80:80,0,402
NOT_SCAFFOLDED_NGS_utg2707|quiver|pilon	41574	.	TAC	T	55.73	PASS	AC=1;AF=0.500;AN=2;BaseQRankSum=-1.447;ClippingRankSum=1.036;DP=16;FS=2.808;MLEAC=1;MLEAF=0.500;MQ=58.99;MQRankSum=0.000;QD=3.48;ReadPosRankSum=-1.133;SOR=1.108	GT:AD:DP:GQ:PL	0/1:4,6:10:78:93,0,78
NOT_SCAFFOLDED_NGS_utg2707|quiver|pilon	80015	.	G	T	207.77	PASS	AC=1;AF=0.500;AN=2;BaseQRankSum=1.067;ClippingRankSum=0.000;DP=8;FS=14.472;MLEAC=1;MLEAF=0.500;MQ=36.87;MQRankSum=1.589;QD=25.97;ReadPosRankSum=-0.572;SOR=3.894	GT:AD:DP:GQ:PL	0/1:2,6:8:38:236,0,38
NOT_SCAFFOLDED_NGS_utg2707|quiver|pilon	80165	.	G	A	84.77	PASS	AC=1;AF=0.500;AN=2;BaseQRankSum=0.406;ClippingRankSum=-0.406;DP=6;FS=10.000;MLEAC=1;MLEAF=0.500;MQ=50.99;MQRankSum=-1.537;QD=14.13;ReadPosRankSum=0.988;SOR=2.776	GT:AD:DP:GQ:PL	0/1:3,3:6:99:113,0,105
NOT_SCAFFOLDED_NGS_utg2707|quiver|pilon	84289	.	CAG	C	38.73	LowQual	AC=1;AF=0.500;AN=2;BaseQRankSum=-1.769;ClippingRankSum=0.597;DP=21;FS=0.000;MLEAC=1;MLEAF=0.500;MQ=57.69;MQRankSum=0.278;QD=1.84;ReadPosRankSum=0.000;SOR=1.112	GT:AD:DP:GQ:PL	0/1:7,4:11:76:76,0,160
NOT_SCAFFOLDED_NGS_utg2707|quiver|pilon	87123	.	C	T	50.74	LowCoverage	AC=2;AF=1.00;AN=2;DP=2;FS=0.000;MLEAC=2;MLEAF=1.00;MQ=25.18;QD=25.37;SOR=2.303	GT:AD:DP:GQ:PL	1/1:0,2:2:6:78,6,0
NOT_SCAFFOLDED_NGS_utg2707|quiver|pilon	87143	.	C	T	86.28	LowCoverage	AC=2;AF=1.00;AN=2;DP=3;FS=0.000;MLEAC=2;MLEAF=1.00;MQ=29.26;QD=28.76;SOR=1.179	GT:AD:DP:GQ:PL	1/1:0,3:3:9:114,9,0
NOT_SCAFFOLDED_NGS_utg1413|quiver|pilon	9746	.	G	GT	77	PASS	AC=2;AF=1.00;AN=2;DP=6;FS=0.000;MLEAC=2;MLEAF=1.00;MQ=60.00;QD=12.83;SOR=0.693	GT:AD:DP:GQ:PL	1/1:0,4:4:12:114,12,0
NOT_SCAFFOLDED_NGS_utg1413|quiver|pilon	70501	.	C	T	142.77	PASS	AC=1;AF=0.500;AN=2;BaseQRankSum=-2.335;ClippingRankSum=-0.137;DP=38;FS=1.498;MLEAC=1;MLEAF=0.500;MQ=56.02;MQRankSum=-4.739;QD=3.76;ReadPosRankSum=-2.644;SOR=1.222	GT:AD:DP:GQ:PL	0/1:25,11:36:99:171,0,770
NOT_SCAFFOLDED_NGS_utg1413|quiver|pilon	70531	.	T	C	508.77	PASS	AC=1;AF=0.500;AN=2;BaseQRankSum=1.071;ClippingRankSum=1.192;DP=45;FS=2.892;MLEAC=1;MLEAF=0.500;MQ=55.16;MQRankSum=-5.068;QD=11.31;ReadPosRankSum=3.166;SOR=1.307	GT:AD:DP:GQ:PL	0/1:30,15:45:99:537,0,1213
NOT_SCAFFOLDED_NGS_utg1413|quiver|pilon	70536	.	C	T	502.77	PASS	AC=1;AF=0.500;AN=2;BaseQRankSum=0.743;ClippingRankSum=0.768;DP=44;FS=4.777;MLEAC=1;MLEAF=0.500;MQ=54.73;MQRankSum=-4.754;QD=11.43;ReadPosRankSum=2.501;SOR=1.591	GT:AD:DP:GQ:PL	0/1:29,15:44:99:531,0,1317
NOT_SCAFFOLDED_NGS_utg1413|quiver|pilon	70542	.	T	A	550.77	PASS	AC=1;AF=0.500;AN=2;BaseQRankSum=0.375;ClippingRankSum=-0.469;DP=46;FS=4.529;MLEAC=1;MLEAF=0.500;MQ=54.33;MQRankSum=-4.569;QD=11.97;ReadPosRankSum=1.804;SOR=1.418	GT:AD:DP:GQ:PL	0/1:31,15:46:99:579,0,1278
NOT_SCAFFOLDED_NGS_utg1413|quiver|pilon	70551	.	CCT	C	625.73	PASS	AC=1;AF=0.500;AN=2;BaseQRankSum=-0.259;ClippingRankSum=0.550;DP=49;FS=4.411;MLEAC=1;MLEAF=0.500;MQ=52.31;MQRankSum=-4.345;QD=12.77;ReadPosRankSum=-1.027;SOR=1.565	GT:AD:DP:GQ:PL	0/1:31,18:49:99:663,0,1272
NOT_SCAFFOLDED_NGS_utg1413|quiver|pilon	70598	.	A	C	657.77	PASS	AC=1;AF=0.500;AN=2;BaseQRankSum=2.499;ClippingRankSum=-0.510;DP=60;FS=0.000;MLEAC=1;MLEAF=0.500;MQ=55.78;MQRankSum=-3.034;QD=10.96;ReadPosRankSum=0.376;SOR=0.655	GT:AD:DP:GQ:PL	0/1:44,16:60:99:686,0,1739
NOT_SCAFFOLDED_NGS_utg1413|quiver|pilon	70608	.	G	A	825.77	PASS	AC=1;AF=0.500;AN=2;BaseQRankSum=2.929;ClippingRankSum=0.113;DP=62;FS=5.361;MLEAC=1;MLEAF=0.500;MQ=56.46;MQRankSum=-2.191;QD=13.32;ReadPosRankSum=-0.294;SOR=1.402	GT:AD:DP:GQ:PL	0/1:42,20:62:99:854,0,1713
NOT_SCAFFOLDED_NGS_utg1413|quiver|pilon	70630	.	G	C	847.77	PASS	AC=1;AF=0.500;AN=2;BaseQRankSum=3.616;ClippingRankSum=0.134;DP=63;FS=2.188;MLEAC=1;MLEAF=0.500;MQ=57.08;MQRankSum=-1.720;QD=13.46;ReadPosRankSum=0.517;SOR=1.018	GT:AD:DP:GQ:PL	0/1:39,24:63:99:876,0,1476
NOT_SCAFFOLDED_NGS_utg1413|quiver|pilon	70773	.	G	C	109.77	PASS	AC=1;AF=0.500;AN=2;BaseQRankSum=0.783;ClippingRankSum=-0.071;DP=42;FS=6.504;MLEAC=1;MLEAF=0.500;MQ=56.86;MQRankSum=-2.990;QD=2.61;ReadPosRankSum=2.243;SOR=2.066	GT:AD:DP:GQ:PL	0/1:33,7:40:99:138,0,970
NOT_SCAFFOLDED_NGS_utg1413|quiver|pilon	70787	.	G	C	112.77	PASS	AC=1;AF=0.500;AN=2;BaseQRankSum=0.264;ClippingRankSum=-1.054;DP=39;FS=6.449;MLEAC=1;MLEAF=0.500;MQ=56.61;MQRankSum=-2.975;QD=2.89;ReadPosRankSum=0.828;SOR=2.035	GT:AD:DP:GQ:PL	0/1:31,7:38:99:141,0,911
NOT_SCAFFOLDED_NGS_utg1413|quiver|pilon	71446	.	G	A	221.77	PASS	AC=1;AF=0.500;AN=2;BaseQRankSum=1.354;ClippingRankSum=-2.151;DP=27;FS=7.223;MLEAC=1;MLEAF=0.500;MQ=51.73;MQRankSum=-3.319;QD=8.21;ReadPosRankSum=-1.513;SOR=2.655	GT:AD:DP:GQ:PL	0/1:19,8:27:99:250,0,578
NOT_SCAFFOLDED_NGS_utg1413|quiver|pilon	71482	.	G	T	337.77	PASS	AC=1;AF=0.500;AN=2;BaseQRankSum=1.386;ClippingRankSum=0.404;DP=40;FS=7.521;MLEAC=1;MLEAF=0.500;MQ=49.25;MQRankSum=-3.523;QD=8.44;ReadPosRankSum=2.223;SOR=2.027	GT:AD:DP:GQ:PL	0/1:27,13:40:99:366,0,819
NOT_SCAFFOLDED_NGS_utg1413|quiver|pilon	71538	.	C	T	367.77	SnpCluster	AC=1;AF=0.500;AN=2;BaseQRankSum=2.060;ClippingRankSum=-0.155;DP=48;FS=4.891;MLEAC=1;MLEAF=0.500;MQ=53.94;MQRankSum=-3.202;QD=7.66;ReadPosRankSum=1.536;SOR=1.399	GT:AD:DP:GQ:PL	0/1:36,12:48:99:396,0,1467
NOT_SCAFFOLDED_NGS_utg1413|quiver|pilon	71541	.	T	C	367.77	SnpCluster	AC=1;AF=0.500;AN=2;BaseQRankSum=2.184;ClippingRankSum=-0.256;DP=47;FS=4.796;MLEAC=1;MLEAF=0.500;MQ=54.20;MQRankSum=-3.184;QD=7.82;ReadPosRankSum=1.500;SOR=1.420	GT:AD:DP:GQ:PL	0/1:35,12:47:99:396,0,1466
NOT_SCAFFOLDED_NGS_utg1413|quiver|pilon	71546	.	G	A	373.77	SnpCluster	AC=1;AF=0.500;AN=2;BaseQRankSum=1.113;ClippingRankSum=-0.413;DP=46;FS=2.996;MLEAC=1;MLEAF=0.500;MQ=54.87;MQRankSum=-3.590;QD=8.13;ReadPosRankSum=1.263;SOR=1.445	GT:AD:DP:GQ:PL	0/1:34,12:46:99:402,0,1382
NOT_SCAFFOLDED_NGS_utg1413|quiver|pilon	71642	.	C	T	313.77	SnpCluster	AC=1;AF=0.500;AN=2;BaseQRankSum=0.450;ClippingRankSum=-0.529;DP=33;FS=6.198;MLEAC=1;MLEAF=0.500;MQ=55.77;MQRankSum=-4.094;QD=9.51;ReadPosRankSum=3.349;SOR=0.141	GT:AD:DP:GQ:PL	0/1:23,10:33:99:342,0,1062
NOT_SCAFFOLDED_NGS_utg1413|quiver|pilon	71648	.	A	G	310.77	SnpCluster	AC=1;AF=0.500;AN=2;BaseQRankSum=2.719;ClippingRankSum=-0.017;DP=37;FS=3.432;MLEAC=1;MLEAF=0.500;MQ=56.25;MQRankSum=-4.155;QD=8.40;ReadPosRankSum=3.300;SOR=0.245	GT:AD:DP:GQ:PL	0/1:27,10:37:99:339,0,1104
NOT_SCAFFOLDED_NGS_utg1413|quiver|pilon	71649	.	G	A	310.77	SnpCluster	AC=1;AF=0.500;AN=2;BaseQRankSum=1.043;ClippingRankSum=0.496;DP=37;FS=3.432;MLEAC=1;MLEAF=0.500;MQ=56.25;MQRankSum=-3.916;QD=8.40;ReadPosRankSum=3.061;SOR=0.245	GT:AD:DP:GQ:PL	0/1:27,10:37:99:339,0,1104
NOT_SCAFFOLDED_NGS_utg1413|quiver|pilon	71654	.	A	G	301.77	SnpCluster	AC=1;AF=0.500;AN=2;BaseQRankSum=1.921;ClippingRankSum=-0.453;DP=40;FS=1.447;MLEAC=1;MLEAF=0.500;MQ=56.54;MQRankSum=-4.232;QD=7.54;ReadPosRankSum=2.514;SOR=0.384	GT:AD:DP:GQ:PL	0/1:30,10:40:99:330,0,1168
NOT_SCAFFOLDED_NGS_utg1413|quiver|pilon	71669	.	C	T	328.77	PASS	AC=1;AF=0.500;AN=2;BaseQRankSum=1.439;ClippingRankSum=1.659;DP=46;FS=6.885;MLEAC=1;MLEAF=0.500;MQ=55.94;MQRankSum=-4.879;QD=7.15;ReadPosRankSum=-0.342;SOR=0.991	GT:AD:DP:GQ:PL	0/1:33,13:46:99:357,0,1064
NOT_SCAFFOLDED_NGS_utg1413|quiver|pilon	71700	.	TA	T	183.73	PASS	AC=1;AF=0.500;AN=2;BaseQRankSum=0.273;ClippingRankSum=-0.842;DP=53;FS=14.748;MLEAC=1;MLEAF=0.500;MQ=56.53;MQRankSum=-4.875;QD=3.47;ReadPosRankSum=-0.415;SOR=3.169	GT:AD:DP:GQ:PL	0/1:41,10:51:99:221,0,1377
NOT_SCAFFOLDED_NGS_utg1413|quiver|pilon	71750	.	A	C	82.77	PASS	AC=1;AF=0.500;AN=2;BaseQRankSum=1.986;ClippingRankSum=-0.302;DP=38;FS=8.006;MLEAC=1;MLEAF=0.500;MQ=57.54;MQRankSum=-3.584;QD=2.18;ReadPosRankSum=1.252;SOR=2.608	GT:AD:DP:GQ:PL	0/1:33,5:38:99:111,0,1367
NOT_SCAFFOLDED_NGS_utg1413|quiver|pilon	71756	.	A	G	85.77	PASS	AC=1;AF=0.500;AN=2;BaseQRankSum=2.732;ClippingRankSum=-0.777;DP=37;FS=8.179;MLEAC=1;MLEAF=0.500;MQ=57.48;MQRankSum=-3.576;QD=2.32;ReadPosRankSum=0.422;SOR=2.694	GT:AD:DP:GQ:PL	0/1:32,5:37:99:114,0,1329
NOT_SCAFFOLDED_NGS_utg1413|quiver|pilon	71790	.	A	G	40.77	LowQual	AC=1;AF=0.500;AN=2;BaseQRankSum=0.423;ClippingRankSum=-0.212;DP=20;FS=6.952;MLEAC=1;MLEAF=0.500;MQ=57.22;MQRankSum=-2.752;QD=2.04;ReadPosRankSum=-0.741;SOR=0.866	GT:AD:DP:GQ:PL	0/1:17,3:20:69:69,0,740
NOT_SCAFFOLDED_NGS_utg1413|quiver|pilon	71806	.	C	A	34.77	LowQual	AC=1;AF=0.500;AN=2;BaseQRankSum=0.959;ClippingRankSum=-0.137;DP=23;FS=2.696;MLEAC=1;MLEAF=0.500;MQ=55.30;MQRankSum=-2.237;QD=1.51;ReadPosRankSum=1.780;SOR=0.946	GT:AD:DP:GQ:PL	0/1:20,3:23:63:63,0,872
NOT_SCAFFOLDED_NGS_utg1413|quiver|pilon	71823	.	A	C	34.77	LowQual	AC=1;AF=0.500;AN=2;BaseQRankSum=0.287;ClippingRankSum=0.574;DP=22;FS=2.643;MLEAC=1;MLEAF=0.500;MQ=55.08;MQRankSum=-2.200;QD=1.58;ReadPosRankSum=2.679;SOR=0.966	GT:AD:DP:GQ:PL	0/1:19,3:22:63:63,0,860
NOT_SCAFFOLDED_NGS_utg1413|quiver|pilon	71887	.	G	A	358.77	PASS	AC=1;AF=0.500;AN=2;BaseQRankSum=1.357;ClippingRankSum=0.518;DP=27;FS=0.000;MLEAC=1;MLEAF=0.500;MQ=57.46;MQRankSum=-3.232;QD=13.29;ReadPosRankSum=0.123;SOR=0.818	GT:AD:DP:GQ:PL	0/1:16,11:27:99:387,0,561
NOT_SCAFFOLDED_NGS_utg1413|quiver|pilon	71913	.	A	C	737.77	PASS	AC=1;AF=0.500;AN=2;BaseQRankSum=-0.902;ClippingRankSum=-1.041;DP=34;FS=1.456;MLEAC=1;MLEAF=0.500;MQ=57.99;MQRankSum=-1.908;QD=21.70;ReadPosRankSum=2.012;SOR=0.377	GT:AD:DP:GQ:PL	0/1:15,19:34:99:766,0,550
NOT_SCAFFOLDED_NGS_utg1413|quiver|pilon	71937	.	C	A	974.77	PASS	AC=1;AF=0.500;AN=2;BaseQRankSum=-1.597;ClippingRankSum=-1.231;DP=49;FS=4.237;MLEAC=1;MLEAF=0.500;MQ=57.96;MQRankSum=-1.617;QD=19.89;ReadPosRankSum=2.065;SOR=0.278	GT:AD:DP:GQ:PL	0/1:20,29:49:99:1003,0,703
NOT_SCAFFOLDED_NGS_utg1413|quiver|pilon	71965	.	G	C	849.77	PASS	AC=1;AF=0.500;AN=2;BaseQRankSum=-0.754;ClippingRankSum=-1.391;DP=60;FS=0.000;MLEAC=1;MLEAF=0.500;MQ=56.71;MQRankSum=-2.426;QD=14.16;ReadPosRankSum=1.686;SOR=0.689	GT:AD:DP:GQ:PL	0/1:29,31:60:99:878,0,935
NOT_SCAFFOLDED_NGS_utg1413|quiver|pilon	72008	.	G	A	1035.77	PASS	AC=1;AF=0.500;AN=2;BaseQRankSum=2.155;ClippingRankSum=0.292;DP=58;FS=0.000;MLEAC=1;MLEAF=0.500;MQ=55.51;MQRankSum=-4.192;QD=17.86;ReadPosRankSum=0.939;SOR=0.737	GT:AD:DP:GQ:PL	0/1:34,24:58:99:1064,0,1311
NOT_SCAFFOLDED_NGS_utg1413|quiver|pilon	72017	.	C	A	991.77	PASS	AC=1;AF=0.500;AN=2;BaseQRankSum=2.081;ClippingRankSum=-1.320;DP=60;FS=5.275;MLEAC=1;MLEAF=0.500;MQ=54.45;MQRankSum=-5.616;QD=16.53;ReadPosRankSum=-1.082;SOR=1.445	GT:AD:DP:GQ:PL	0/1:34,26:60:99:1020,0,1353
NOT_SCAFFOLDED_NGS_utg1413|quiver|pilon	72057	.	C	T	677.77	PASS	AC=1;AF=0.500;AN=2;BaseQRankSum=0.207;ClippingRankSum=-0.637;DP=60;FS=2.282;MLEAC=1;MLEAF=0.500;MQ=53.16;MQRankSum=-6.420;QD=11.30;ReadPosRankSum=1.925;SOR=1.022	GT:AD:DP:GQ:PL	0/1:38,22:60:99:706,0,1324
NOT_SCAFFOLDED_NGS_utg1413|quiver|pilon	72098	.	G	C	1310.77	PASS	AC=1;AF=0.500;AN=2;BaseQRankSum=-1.129;ClippingRankSum=0.656;DP=80;FS=3.030;MLEAC=1;MLEAF=0.500;MQ=52.35;MQRankSum=-6.330;QD=16.38;ReadPosRankSum=-0.222;SOR=0.407	GT:AD:DP:GQ:PL	0/1:43,37:80:99:1339,0,1694
NOT_SCAFFOLDED_NGS_utg1413|quiver|pilon	72110	.	C	A	1428.77	PASS	AC=1;AF=0.500;AN=2;BaseQRankSum=1.367;ClippingRankSum=-0.130;DP=82;FS=4.410;MLEAC=1;MLEAF=0.500;MQ=53.13;MQRankSum=-6.391;QD=17.42;ReadPosRankSum=2.140;SOR=0.563	GT:AD:DP:GQ:PL	0/1:49,32:81:99:1457,0,2034
NOT_SCAFFOLDED_NGS_utg1413|quiver|pilon	72122	.	A	G	1292.77	PASS	AC=1;AF=0.500;AN=2;BaseQRankSum=0.323;ClippingRankSum=0.290;DP=92;FS=5.476;MLEAC=1;MLEAF=0.500;MQ=53.54;MQRankSum=-5.231;QD=14.05;ReadPosRankSum=2.243;SOR=0.649	GT:AD:DP:GQ:PL	0/1:55,35:90:99:1321,0,2156
NOT_SCAFFOLDED_NGS_utg1413|quiver|pilon	72155	.	C	T	887.77	PASS	AC=1;AF=0.500;AN=2;BaseQRankSum=-0.811;ClippingRankSum=0.665;DP=82;FS=9.895;MLEAC=1;MLEAF=0.500;MQ=53.62;MQRankSum=-2.707;QD=10.83;ReadPosRankSum=-0.987;SOR=1.739	GT:AD:DP:GQ:PL	0/1:47,33:80:99:916,0,1483
NOT_SCAFFOLDED_NGS_utg1413|quiver|pilon	72203	.	C	T	514.77	PASS	AC=1;AF=0.500;AN=2;BaseQRankSum=2.271;ClippingRankSum=-0.458;DP=49;FS=0.000;MLEAC=1;MLEAF=0.500;MQ=49.50;MQRankSum=-0.117;QD=10.51;ReadPosRankSum=2.441;SOR=0.723	GT:AD:DP:GQ:PL	0/1:33,16:49:99:543,0,1202
NOT_SCAFFOLDED_NGS_utg1413|quiver|pilon	73368	.	A	G	37.77	LowQual	AC=1;AF=0.500;AN=2;BaseQRankSum=-1.319;ClippingRankSum=0.043;DP=22;FS=0.000;MLEAC=1;MLEAF=0.500;MQ=57.11;MQRankSum=-3.022;QD=1.72;ReadPosRankSum=1.064;SOR=0.693	GT:AD:DP:GQ:PL	0/1:18,4:22:66:66,0,648
NOT_SCAFFOLDED_NGS_utg1413|quiver|pilon	75021	.	G	T	32.77	LowQual	AC=1;AF=0.500;AN=2;BaseQRankSum=-1.380;ClippingRankSum=0.720;DP=8;FS=0.000;MLEAC=1;MLEAF=0.500;MQ=48.94;MQRankSum=-1.380;QD=4.10;ReadPosRankSum=0.720;SOR=0.693	GT:AD:DP:GQ:PL	0/1:4,2:6:61:61,0,154
NOT_SCAFFOLDED_NGS_utg1413|quiver|pilon	81077	.	CTG	C	51.73	PASS	AC=1;AF=0.500;AN=2;BaseQRankSum=-1.485;ClippingRankSum=-1.356;DP=22;FS=15.091;MLEAC=1;MLEAF=0.500;MQ=47.50;MQRankSum=-1.356;QD=2.35;ReadPosRankSum=-0.811;SOR=3.901	GT:AD:DP:GQ:PL	0/1:8,6:14:89:89,0,99
NOT_SCAFFOLDED_NGS_utg31790|quiver|pilon	56745	.	T	TTC	75	PASS	AC=2;AF=1.00;AN=2;DP=8;FS=0.000;MLEAC=2;MLEAF=1.00;MQ=58.06;QD=9.37;SOR=1.609	GT:AD:DP:GQ:PL	1/1:0,4:4:12:112,12,0
NOT_SCAFFOLDED_NGS_utg31790|quiver|pilon	74337	.	AAC	A	54.73	PASS	AC=1;AF=0.500;AN=2;BaseQRankSum=-1.061;ClippingRankSum=0.212;DP=20;FS=2.363;MLEAC=1;MLEAF=0.500;MQ=60.00;MQRankSum=-0.495;QD=2.74;ReadPosRankSum=-0.071;SOR=1.609	GT:AD:DP:GQ:PL	0/1:10,4:14:92:92,0,291
NOT_SCAFFOLDED_NGS_utg31790|quiver|pilon	84076	.	C	A	160.77	PASS	AC=1;AF=0.500;AN=2;BaseQRankSum=1.278;ClippingRankSum=-0.124;DP=20;FS=12.882;MLEAC=1;MLEAF=0.500;MQ=40.46;MQRankSum=-0.701;QD=8.04;ReadPosRankSum=0.454;SOR=3.912	GT:AD:DP:GQ:PL	0/1:14,6:20:99:189,0,478
NOT_SCAFFOLDED_NGS_utg31790|quiver|pilon	84097	.	A	T	46.77	LowQual	AC=1;AF=0.500;AN=2;BaseQRankSum=1.323;ClippingRankSum=0.693;DP=17;FS=12.884;MLEAC=1;MLEAF=0.500;MQ=40.54;MQRankSum=0.063;QD=2.75;ReadPosRankSum=1.701;SOR=2.785	GT:AD:DP:GQ:PL	0/1:14,3:17:75:75,0,459
NOT_SCAFFOLDED_NGS_utg31790|quiver|pilon	86447	.	A	G	248.77	PASS	AC=1;AF=0.500;AN=2;BaseQRankSum=0.529;ClippingRankSum=1.588;DP=17;FS=0.000;MLEAC=1;MLEAF=0.500;MQ=39.69;MQRankSum=0.048;QD=14.63;ReadPosRankSum=0.722;SOR=0.593	GT:AD:DP:GQ:PL	0/1:9,8:17:99:277,0,322
NOT_SCAFFOLDED_NGS_utg27282|quiver|pilon	1781	.	G	GA	44.70	LowCoverage;LowQual	AC=2;AF=1.00;AN=2;DP=2;FS=0.000;MLEAC=2;MLEAF=1.00;MQ=33.00;QD=22.35;SOR=0.693	GT:AD:DP:GQ:PL	1/1:0,2:2:6:81,6,0
NOT_SCAFFOLDED_NGS_utg27282|quiver|pilon	6037	.	C	A	83.77	PASS	AC=1;AF=0.500;AN=2;BaseQRankSum=1.537;ClippingRankSum=-0.406;DP=6;FS=0.000;MLEAC=1;MLEAF=0.500;MQ=39.52;MQRankSum=0.406;QD=13.96;ReadPosRankSum=-1.537;SOR=0.693	GT:AD:DP:GQ:PL	0/1:3,3:6:99:112,0,111
NOT_SCAFFOLDED_NGS_utg27282|quiver|pilon	6275	.	C	T	126.77	PASS	AC=1;AF=0.500;AN=2;BaseQRankSum=-0.796;ClippingRankSum=-1.408;DP=15;FS=0.000;MLEAC=1;MLEAF=0.500;MQ=38.21;MQRankSum=-0.551;QD=8.45;ReadPosRankSum=2.266;SOR=0.260	GT:AD:DP:GQ:PL	0/1:10,5:15:99:155,0,374
NOT_SCAFFOLDED_NGS_utg27282|quiver|pilon	6396	.	AC	A	38.70	LowCoverage;LowQual	AC=2;AF=1.00;AN=2;DP=2;FS=0.000;MLEAC=2;MLEAF=1.00;MQ=40.00;QD=19.35;SOR=0.693	GT:AD:DP:GQ:PL	1/1:0,2:2:6:75,6,0
NOT_SCAFFOLDED_NGS_utg27282|quiver|pilon	7031	.	T	C	525.77	PASS	AC=2;AF=1.00;AN=2;DP=14;FS=0.000;MLEAC=2;MLEAF=1.00;MQ=36.57;QD=27.04;SOR=5.421	GT:AD:DP:GQ:PL	1/1:0,14:14:42:554,42,0
NOT_SCAFFOLDED_NGS_utg27282|quiver|pilon	7131	.	G	A	69.77	PASS	AC=1;AF=0.500;AN=2;BaseQRankSum=1.399;ClippingRankSum=0.555;DP=37;FS=4.936;MLEAC=1;MLEAF=0.500;MQ=38.12;MQRankSum=0.200;QD=1.89;ReadPosRankSum=-0.022;SOR=0.696	GT:AD:DP:GQ:PL	0/1:32,5:37:98:98,0,1083
NOT_SCAFFOLDED_NGS_utg27282|quiver|pilon	7161	.	C	A	457.77	PASS	AC=1;AF=0.500;AN=2;BaseQRankSum=1.050;ClippingRankSum=-0.608;DP=33;FS=0.000;MLEAC=1;MLEAF=0.500;MQ=37.75;MQRankSum=0.645;QD=13.87;ReadPosRankSum=1.345;SOR=0.836	GT:AD:DP:GQ:PL	0/1:20,13:33:99:486,0,795
NOT_SCAFFOLDED_NGS_utg27282|quiver|pilon	7163	.	G	C	457.77	PASS	AC=1;AF=0.500;AN=2;BaseQRankSum=0.077;ClippingRankSum=0.460;DP=32;FS=0.000;MLEAC=1;MLEAF=0.500;MQ=37.67;MQRankSum=0.153;QD=14.31;ReadPosRankSum=1.074;SOR=0.732	GT:AD:DP:GQ:PL	0/1:19,13:32:99:486,0,795
NOT_SCAFFOLDED_NGS_utg27282|quiver|pilon	7246	.	C	T	399.77	PASS	AC=1;AF=0.500;AN=2;BaseQRankSum=1.530;ClippingRankSum=-0.953;DP=24;FS=0.000;MLEAC=1;MLEAF=0.500;MQ=39.29;MQRankSum=0.202;QD=16.66;ReadPosRankSum=2.281;SOR=0.693	GT:AD:DP:GQ:PL	0/1:12,12:24:99:428,0,424
NOT_SCAFFOLDED_NGS_utg27282|quiver|pilon	7488	.	C	T	329.77	PASS	AC=1;AF=0.500;AN=2;BaseQRankSum=-1.303;ClippingRankSum=0.951;DP=21;FS=0.000;MLEAC=1;MLEAF=0.500;MQ=38.34;MQRankSum=1.021;QD=15.70;ReadPosRankSum=-0.458;SOR=0.610	GT:AD:DP:GQ:PL	0/1:11,10:21:99:358,0,387
NOT_SCAFFOLDED_NGS_utg27282|quiver|pilon	8249	.	G	A	183.77	PASS	AC=1;AF=0.500;AN=2;BaseQRankSum=1.771;ClippingRankSum=0.234;DP=23;FS=0.000;MLEAC=1;MLEAF=0.500;MQ=38.53;MQRankSum=-0.635;QD=7.99;ReadPosRankSum=1.503;SOR=0.200	GT:AD:DP:GQ:PL	0/1:16,7:23:99:212,0,608
NOT_SCAFFOLDED_NGS_utg27282|quiver|pilon	8293	.	T	G	325.77	PASS	AC=1;AF=0.500;AN=2;BaseQRankSum=-1.789;ClippingRankSum=0.513;DP=46;FS=0.000;MLEAC=1;MLEAF=0.500;MQ=37.63;MQRankSum=0.738;QD=7.08;ReadPosRankSum=0.238;SOR=0.129	GT:AD:DP:GQ:PL	0/1:34,12:46:99:354,0,1231
NOT_SCAFFOLDED_NGS_utg27282|quiver|pilon	8452	.	G	A	448.77	PASS	AC=1;AF=0.500;AN=2;BaseQRankSum=0.371;ClippingRankSum=0.096;DP=41;FS=1.268;MLEAC=1;MLEAF=0.500;MQ=36.81;MQRankSum=3.505;QD=10.95;ReadPosRankSum=0.261;SOR=0.481	GT:AD:DP:GQ:PL	0/1:27,14:41:99:477,0,901
NOT_SCAFFOLDED_NGS_utg27282|quiver|pilon	9813	.	T	TGG	365.73	PASS	AC=1;AF=0.500;AN=2;BaseQRankSum=1.449;ClippingRankSum=-1.042;DP=43;FS=10.857;MLEAC=1;MLEAF=0.500;MQ=40.92;MQRankSum=0.311;QD=8.51;ReadPosRankSum=0.690;SOR=3.209	GT:AD:DP:GQ:PL	0/1:31,12:43:99:403,0,1308
NOT_SCAFFOLDED_NGS_utg27282|quiver|pilon	9821	.	G	A	72.77	SnpCluster	AC=1;AF=0.500;AN=2;BaseQRankSum=-0.887;ClippingRankSum=0.245;DP=46;FS=0.000;MLEAC=1;MLEAF=0.500;MQ=41.39;MQRankSum=-0.306;QD=1.58;ReadPosRankSum=0.795;SOR=0.430	GT:AD:DP:GQ:PL	0/1:39,7:46:99:101,0,1534
NOT_SCAFFOLDED_NGS_utg27282|quiver|pilon	9824	.	T	A	156.77	SnpCluster	AC=1;AF=0.500;AN=2;BaseQRankSum=0.951;ClippingRankSum=-0.660;DP=48;FS=0.000;MLEAC=1;MLEAF=0.500;MQ=42.06;MQRankSum=-2.377;QD=3.27;ReadPosRankSum=1.215;SOR=0.703	GT:AD:DP:GQ:PL	0/1:39,9:48:99:185,0,1566
NOT_SCAFFOLDED_NGS_utg27282|quiver|pilon	9826	.	G	T	730.77	SnpCluster	AC=1;AF=0.500;AN=2;BaseQRankSum=0.420;ClippingRankSum=-1.280;DP=47;FS=1.150;MLEAC=1;MLEAF=0.500;MQ=42.24;MQRankSum=-1.216;QD=15.55;ReadPosRankSum=1.926;SOR=0.927	GT:AD:DP:GQ:PL	0/1:27,20:47:99:759,0,1074
NOT_SCAFFOLDED_NGS_utg27282|quiver|pilon	9827	.	G	T	730.77	SnpCluster	AC=1;AF=0.500;AN=2;BaseQRankSum=1.754;ClippingRankSum=0.011;DP=47;FS=1.150;MLEAC=1;MLEAF=0.500;MQ=42.24;MQRankSum=-1.366;QD=15.55;ReadPosRankSum=1.883;SOR=0.927	GT:AD:DP:GQ:PL	0/1:27,20:47:99:759,0,1074
NOT_SCAFFOLDED_NGS_utg27282|quiver|pilon	9983	.	T	C	351.77	PASS	AC=1;AF=0.500;AN=2;BaseQRankSum=-0.495;ClippingRankSum=-1.202;DP=14;FS=2.963;MLEAC=1;MLEAF=0.500;MQ=43.55;MQRankSum=-0.354;QD=25.13;ReadPosRankSum=-0.212;SOR=1.981	GT:AD:DP:GQ:PL	0/1:4,10:14:99:380,0,130
NOT_SCAFFOLDED_NGS_utg27282|quiver|pilon	9999	.	A	T	162.77	LowCoverage	AC=1;AF=0.500;AN=2;DP=3;FS=0.000;MLEAC=1;MLEAF=0.500;MQ=30.39;QD=28.31;SOR=2.833	GT:AD:DP:GQ:PL	0/1:0,3:3:99:191,0,104
NOT_SCAFFOLDED_NGS_utg27282|quiver|pilon	10003	.	T	TG	92.25	LowCoverage	AC=2;AF=1.00;AN=2;DP=3;FS=0.000;MLEAC=2;MLEAF=1.00;MQ=30.39;QD=30.75;SOR=2.833	GT:AD:DP:GQ:PL	1/1:0,3:3:9:129,9,0
NOT_SCAFFOLDED_NGS_utg27282|quiver|pilon	11789	.	G	C	352.78	PASS	AC=2;AF=1.00;AN=2;DP=9;FS=0.000;MLEAC=2;MLEAF=1.00;MQ=38.77;QD=29.27;SOR=4.615	GT:AD:DP:GQ:PL	1/1:0,9:9:27:381,27,0
NOT_SCAFFOLDED_NGS_utg27282|quiver|pilon	12034	.	C	A	183.77	PASS	AC=1;AF=0.500;AN=2;BaseQRankSum=0.194;ClippingRankSum=-0.194;DP=14;FS=0.000;MLEAC=1;MLEAF=0.500;MQ=38.98;MQRankSum=0.452;QD=13.13;ReadPosRankSum=2.259;SOR=0.473	GT:AD:DP:GQ:PL	0/1:8,6:14:99:212,0,318
NOT_SCAFFOLDED_NGS_utg27282|quiver|pilon	12053	.	A	T	268.77	PASS	AC=1;AF=0.500;AN=2;BaseQRankSum=0.965;ClippingRankSum=0.225;DP=14;FS=0.000;MLEAC=1;MLEAF=0.500;MQ=38.98;MQRankSum=0.715;QD=19.20;ReadPosRankSum=0.225;SOR=0.976	GT:AD:DP:GQ:PL	0/1:6,8:14:99:297,0,228
NOT_SCAFFOLDED_NGS_utg27282|quiver|pilon	12079	.	T	A	94.77	PASS	AC=1;AF=0.500;AN=2;BaseQRankSum=-0.289;ClippingRankSum=-0.600;DP=12;FS=0.000;MLEAC=1;MLEAF=0.500;MQ=39.14;MQRankSum=0.289;QD=7.90;ReadPosRankSum=-0.289;SOR=0.269	GT:AD:DP:GQ:PL	0/1:8,4:12:99:123,0,302
NOT_SCAFFOLDED_NGS_utg27282|quiver|pilon	12369	.	G	A	77.77	PASS	AC=1;AF=0.500;AN=2;BaseQRankSum=-0.636;ClippingRankSum=0.354;DP=14;FS=2.963;MLEAC=1;MLEAF=0.500;MQ=36.09;MQRankSum=-0.071;QD=5.55;ReadPosRankSum=-0.354;SOR=1.981	GT:AD:DP:GQ:PL	0/1:10,4:14:99:106,0,333
NOT_SCAFFOLDED_NGS_utg27282|quiver|pilon	12412	.	A	T	58.77	PASS	AC=1;AF=0.500;AN=2;BaseQRankSum=1.203;ClippingRankSum=1.001;DP=9;FS=19.243;MLEAC=1;MLEAF=0.500;MQ=33.72;MQRankSum=0.573;QD=6.53;ReadPosRankSum=2.054;SOR=2.774	GT:AD:DP:GQ:PL	0/1:6,3:9:87:87,0,180
NOT_SCAFFOLDED_NGS_utg27282|quiver|pilon	12510	.	G	A	563.77	PASS	AC=1;AF=0.500;AN=2;BaseQRankSum=1.331;ClippingRankSum=0.330;DP=48;FS=2.898;MLEAC=1;MLEAF=0.500;MQ=38.68;MQRankSum=-1.203;QD=11.75;ReadPosRankSum=1.331;SOR=0.324	GT:AD:DP:GQ:PL	0/1:30,18:48:99:592,0,1085
NOT_SCAFFOLDED_NGS_utg27282|quiver|pilon	12569	.	G	A	1384.77	PASS	AC=1;AF=0.500;AN=2;BaseQRankSum=1.458;ClippingRankSum=-1.422;DP=100;FS=1.057;MLEAC=1;MLEAF=0.500;MQ=43.63;MQRankSum=0.491;QD=13.85;ReadPosRankSum=0.328;SOR=0.961	GT:AD:DP:GQ:PL	0/1:56,43:99:99:1413,0,1917
NOT_SCAFFOLDED_NGS_utg27282|quiver|pilon	12681	.	T	A	1069.77	PASS	AC=1;AF=0.500;AN=2;BaseQRankSum=2.052;ClippingRankSum=0.442;DP=179;FS=1.414;MLEAC=1;MLEAF=0.500;MQ=49.70;MQRankSum=0.221;QD=5.98;ReadPosRankSum=0.819;SOR=0.868	GT:AD:DP:GQ:PL	0/1:137,41:178:99:1098,0,4610
NOT_SCAFFOLDED_NGS_utg27282|quiver|pilon	12722	.	T	G	3429.77	PASS	AC=1;AF=0.500;AN=2;BaseQRankSum=0.649;ClippingRankSum=-0.585;DP=130;FS=6.546;MLEAC=1;MLEAF=0.500;MQ=43.16;MQRankSum=0.485;QD=26.38;ReadPosRankSum=0.792;SOR=1.378	GT:AD:DP:GQ:PL	0/1:34,96:130:99:3458,0,952
NOT_SCAFFOLDED_NGS_utg27282|quiver|pilon	12807	.	G	A	346.77	PASS	AC=1;AF=0.500;AN=2;BaseQRankSum=0.347;ClippingRankSum=-1.054;DP=75;FS=1.696;MLEAC=1;MLEAF=0.500;MQ=38.78;MQRankSum=1.380;QD=4.62;ReadPosRankSum=1.353;SOR=1.010	GT:AD:DP:GQ:PL	0/1:61,14:75:99:375,0,2285
NOT_SCAFFOLDED_NGS_utg27282|quiver|pilon	12885	.	T	G	348.77	PASS	AC=1;AF=0.500;AN=2;BaseQRankSum=1.088;ClippingRankSum=0.783;DP=33;FS=1.630;MLEAC=1;MLEAF=0.500;MQ=39.42;MQRankSum=1.356;QD=10.57;ReadPosRankSum=1.050;SOR=1.059	GT:AD:DP:GQ:PL	0/1:22,11:33:99:377,0,838
NOT_SCAFFOLDED_NGS_utg27282|quiver|pilon	12933	.	T	C	42.77	LowQual	AC=1;AF=0.500;AN=2;BaseQRankSum=1.668;ClippingRankSum=-0.704;DP=25;FS=9.048;MLEAC=1;MLEAF=0.500;MQ=38.70;MQRankSum=-0.482;QD=1.71;ReadPosRankSum=0.927;SOR=3.091	GT:AD:DP:GQ:PL	0/1:21,4:25:71:71,0,662
NOT_SCAFFOLDED_NGS_utg27282|quiver|pilon	12999	.	G	T	292.77	SnpCluster	AC=1;AF=0.500;AN=2;BaseQRankSum=0.246;ClippingRankSum=-0.246;DP=28;FS=0.000;MLEAC=1;MLEAF=0.500;MQ=38.87;MQRankSum=0.689;QD=10.46;ReadPosRankSum=1.574;SOR=0.202	GT:AD:DP:GQ:PL	0/1:19,9:28:99:321,0,771
NOT_SCAFFOLDED_NGS_utg27282|quiver|pilon	13000	.	G	T	292.77	SnpCluster	AC=1;AF=0.500;AN=2;BaseQRankSum=0.049;ClippingRankSum=-0.049;DP=28;FS=0.000;MLEAC=1;MLEAF=0.500;MQ=38.87;MQRankSum=1.476;QD=10.46;ReadPosRankSum=1.525;SOR=0.202	GT:AD:DP:GQ:PL	0/1:19,9:28:99:321,0,771
NOT_SCAFFOLDED_NGS_utg27282|quiver|pilon	13004	.	T	C	409.77	SnpCluster	AC=1;AF=0.500;AN=2;BaseQRankSum=0.188;ClippingRankSum=-0.517;DP=28;FS=0.000;MLEAC=1;MLEAF=0.500;MQ=38.87;MQRankSum=-0.282;QD=14.63;ReadPosRankSum=0.470;SOR=0.350	GT:AD:DP:GQ:PL	0/1:17,11:28:99:438,0,646
NOT_SCAFFOLDED_NGS_utg27282|quiver|pilon	13025	.	G	C	377.77	PASS	AC=1;AF=0.500;AN=2;BaseQRankSum=0.534;ClippingRankSum=1.803;DP=22;FS=7.501;MLEAC=1;MLEAF=0.500;MQ=39.69;MQRankSum=-0.334;QD=17.17;ReadPosRankSum=0.401;SOR=0.086	GT:AD:DP:GQ:PL	0/1:13,9:22:99:406,0,594
NOT_SCAFFOLDED_NGS_utg27282|quiver|pilon	13182	.	G	T	558.77	PASS	AC=1;AF=0.500;AN=2;BaseQRankSum=-2.436;ClippingRankSum=0.531;DP=52;FS=0.000;MLEAC=1;MLEAF=0.500;MQ=41.29;MQRankSum=0.092;QD=10.75;ReadPosRankSum=1.026;SOR=0.698	GT:AD:DP:GQ:PL	0/1:27,25:52:99:587,0,996
NOT_SCAFFOLDED_NGS_utg27282|quiver|pilon	13202	.	G	A	691.77	PASS	AC=1;AF=0.500;AN=2;BaseQRankSum=2.824;ClippingRankSum=-1.779;DP=49;FS=2.481;MLEAC=1;MLEAF=0.500;MQ=41.36;MQRankSum=0.251;QD=14.12;ReadPosRankSum=0.673;SOR=1.096	GT:AD:DP:GQ:PL	0/1:27,22:49:99:720,0,1082
NOT_SCAFFOLDED_NGS_utg27282|quiver|pilon	13237	.	G	C	384.77	PASS	AC=1;AF=0.500;AN=2;BaseQRankSum=-0.026;ClippingRankSum=-0.540;DP=26;FS=0.000;MLEAC=1;MLEAF=0.500;MQ=38.53;MQRankSum=1.517;QD=14.80;ReadPosRankSum=1.517;SOR=1.493	GT:AD:DP:GQ:PL	0/1:14,12:26:99:413,0,498
NOT_SCAFFOLDED_NGS_utg27282|quiver|pilon	13297	.	C	T	138.77	PASS	AC=1;AF=0.500;AN=2;BaseQRankSum=1.881;ClippingRankSum=-0.361;DP=9;FS=0.000;MLEAC=1;MLEAF=0.500;MQ=37.67;MQRankSum=0.361;QD=15.42;ReadPosRankSum=0.876;SOR=0.892	GT:AD:DP:GQ:PL	0/1:4,5:9:99:167,0,136
NOT_SCAFFOLDED_NGS_utg27282|quiver|pilon	13777	.	G	A	241.77	PASS	AC=1;AF=0.500;AN=2;BaseQRankSum=-0.633;ClippingRankSum=-0.305;DP=30;FS=0.000;MLEAC=1;MLEAF=0.500;MQ=39.63;MQRankSum=0.399;QD=8.06;ReadPosRankSum=0.915;SOR=0.142	GT:AD:DP:GQ:PL	0/1:22,8:30:99:270,0,970
NOT_SCAFFOLDED_NGS_utg27282|quiver|pilon	13780	.	G	A	358.77	PASS	AC=1;AF=0.500;AN=2;BaseQRankSum=2.410;ClippingRankSum=-2.238;DP=30;FS=0.000;MLEAC=1;MLEAF=0.500;MQ=39.63;MQRankSum=-0.473;QD=11.96;ReadPosRankSum=-0.301;SOR=0.307	GT:AD:DP:GQ:PL	0/1:19,11:30:99:387,0,757
NOT_SCAFFOLDED_NGS_utg27282|quiver|pilon	13794	.	A	T	232.77	PASS	AC=1;AF=0.500;AN=2;BaseQRankSum=1.323;ClippingRankSum=-0.693;DP=33;FS=0.000;MLEAC=1;MLEAF=0.500;MQ=38.91;MQRankSum=0.441;QD=7.05;ReadPosRankSum=0.273;SOR=0.113	GT:AD:DP:GQ:PL	0/1:25,8:33:99:261,0,1096
NOT_SCAFFOLDED_NGS_utg27282|quiver|pilon	13800	.	C	A	225.77	PASS	AC=1;AF=0.500;AN=2;BaseQRankSum=1.112;ClippingRankSum=0.748;DP=33;FS=0.000;MLEAC=1;MLEAF=0.500;MQ=38.91;MQRankSum=1.233;QD=6.84;ReadPosRankSum=-2.486;SOR=0.148	GT:AD:DP:GQ:PL	0/1:24,9:33:99:254,0,971
NOT_SCAFFOLDED_NGS_utg27282|quiver|pilon	13995	.	G	A	360.77	PASS	AC=1;AF=0.500;AN=2;BaseQRankSum=-0.956;ClippingRankSum=-0.352;DP=36;FS=0.000;MLEAC=1;MLEAF=0.500;MQ=39.54;MQRankSum=-0.956;QD=10.02;ReadPosRankSum=-0.050;SOR=0.239	GT:AD:DP:GQ:PL	0/1:24,12:36:99:389,0,905
NOT_SCAFFOLDED_NGS_utg27282|quiver|pilon	14058	.	T	A	586.77	PASS	AC=1;AF=0.500;AN=2;BaseQRankSum=1.460;ClippingRankSum=0.921;DP=81;FS=4.906;MLEAC=1;MLEAF=0.500;MQ=45.46;MQRankSum=-0.038;QD=7.24;ReadPosRankSum=2.322;SOR=0.645	GT:AD:DP:GQ:PL	0/1:58,22:80:99:615,0,1801
NOT_SCAFFOLDED_NGS_utg27282|quiver|pilon	14155	.	A	C	401.77	PASS	AC=1;AF=0.500;AN=2;BaseQRankSum=-2.045;ClippingRankSum=1.451;DP=82;FS=5.596;MLEAC=1;MLEAF=0.500;MQ=40.85;MQRankSum=0.162;QD=4.90;ReadPosRankSum=-0.386;SOR=0.252	GT:AD:DP:GQ:PL	0/1:64,18:82:99:430,0,2273
NOT_SCAFFOLDED_NGS_utg27282|quiver|pilon	14224	.	A	C	951.77	PASS	AC=1;AF=0.500;AN=2;BaseQRankSum=0.183;ClippingRankSum=-0.013;DP=86;FS=11.056;MLEAC=1;MLEAF=0.500;MQ=38.98;MQRankSum=-0.335;QD=11.07;ReadPosRankSum=1.424;SOR=1.175	GT:AD:DP:GQ:PL	0/1:50,35:85:99:980,0,1558
NOT_SCAFFOLDED_NGS_utg27282|quiver|pilon	14282	.	A	G	163.77	PASS	AC=1;AF=0.500;AN=2;BaseQRankSum=-0.215;ClippingRankSum=-0.677;DP=101;FS=33.972;MLEAC=1;MLEAF=0.500;MQ=38.73;MQRankSum=1.275;QD=1.62;ReadPosRankSum=0.236;SOR=5.135	GT:AD:DP:GQ:PL	0/1:89,12:101:99:192,0,3418
NOT_SCAFFOLDED_NGS_utg27282|quiver|pilon	14359	.	A	T	1133.77	PASS	AC=1;AF=0.500;AN=2;BaseQRankSum=-1.118;ClippingRankSum=-0.289;DP=97;FS=1.678;MLEAC=1;MLEAF=0.500;MQ=45.67;MQRankSum=-1.074;QD=11.69;ReadPosRankSum=3.800;SOR=0.503	GT:AD:DP:GQ:PL	0/1:57,40:97:99:1162,0,1756
NOT_SCAFFOLDED_NGS_utg27282|quiver|pilon	14808	.	G	A	108.77	PASS	AC=1;AF=0.500;AN=2;BaseQRankSum=-0.365;ClippingRankSum=0.365;DP=10;FS=0.000;MLEAC=1;MLEAF=0.500;MQ=40.00;MQRankSum=0.000;QD=10.88;ReadPosRankSum=1.447;SOR=0.412	GT:AD:DP:GQ:PL	0/1:6,4:10:99:137,0,228
NOT_SCAFFOLDED_NGS_utg27282|quiver|pilon	14839	.	G	A	68.77	PASS	AC=1;AF=0.500;AN=2;BaseQRankSum=-1.537;ClippingRankSum=-0.406;DP=6;FS=0.000;MLEAC=1;MLEAF=0.500;MQ=40.00;MQRankSum=0.406;QD=11.46;ReadPosRankSum=-0.406;SOR=0.693	GT:AD:DP:GQ:PL	0/1:3,3:6:97:97,0,115
NOT_SCAFFOLDED_NGS_utg27282|quiver|pilon	14841	.	C	T	46.77	LowQual	AC=1;AF=0.500;AN=2;BaseQRankSum=0.358;ClippingRankSum=-1.231;DP=5;FS=0.000;MLEAC=1;MLEAF=0.500;MQ=40.00;MQRankSum=1.231;QD=9.35;ReadPosRankSum=1.231;SOR=0.446	GT:AD:DP:GQ:PL	0/1:3,2:5:75:75,0,120
NOT_SCAFFOLDED_NGS_utg27282|quiver|pilon	14859	.	G	A	52.77	LowCoverage	AC=1;AF=0.500;AN=2;BaseQRankSum=0.736;ClippingRankSum=-0.736;DP=3;FS=0.000;MLEAC=1;MLEAF=0.500;MQ=40.00;MQRankSum=0.736;QD=17.59;ReadPosRankSum=0.736;SOR=1.179	GT:AD:DP:GQ:PL	0/1:1,2:3:36:81,0,36
NOT_SCAFFOLDED_NGS_utg27282|quiver|pilon	14914	.	A	G	83.77	PASS	AC=1;AF=0.500;AN=2;BaseQRankSum=-1.231;ClippingRankSum=0.358;DP=5;FS=0.000;MLEAC=1;MLEAF=0.500;MQ=36.01;MQRankSum=1.231;QD=16.75;ReadPosRankSum=1.231;SOR=1.022	GT:AD:DP:GQ:PL	0/1:2,3:5:52:112,0,52
NOT_SCAFFOLDED_NGS_utg27282|quiver|pilon	14963	.	A	G	310.77	PASS	AC=1;AF=0.500;AN=2;BaseQRankSum=0.107;ClippingRankSum=0.752;DP=12;FS=0.000;MLEAC=1;MLEAF=0.500;MQ=34.26;MQRankSum=-0.322;QD=25.90;ReadPosRankSum=0.322;SOR=2.670	GT:AD:DP:GQ:PL	0/1:2,10:12:42:339,0,42
NOT_SCAFFOLDED_NGS_utg27282|quiver|pilon	14999	.	G	T	145.77	PASS	AC=1;AF=0.500;AN=2;BaseQRankSum=-0.227;ClippingRankSum=-0.566;DP=16;FS=0.000;MLEAC=1;MLEAF=0.500;MQ=33.79;MQRankSum=2.945;QD=9.11;ReadPosRankSum=1.699;SOR=0.223	GT:AD:DP:GQ:PL	0/1:11,5:16:99:174,0,469
NOT_SCAFFOLDED_NGS_utg27282|quiver|pilon	15002	.	G	T	142.77	PASS	AC=1;AF=0.500;AN=2;BaseQRankSum=-0.197;ClippingRankSum=0.099;DP=18;FS=0.000;MLEAC=1;MLEAF=0.500;MQ=33.29;MQRankSum=2.169;QD=7.93;ReadPosRankSum=2.169;SOR=0.616	GT:AD:DP:GQ:PL	0/1:13,5:18:99:171,0,499
NOT_SCAFFOLDED_NGS_utg27282|quiver|pilon	15084	.	G	T	203.77	PASS	AC=1;AF=0.500;AN=2;BaseQRankSum=-1.416;ClippingRankSum=-0.683;DP=55;FS=1.277;MLEAC=1;MLEAF=0.500;MQ=37.98;MQRankSum=1.498;QD=3.70;ReadPosRankSum=-0.275;SOR=0.428	GT:AD:DP:GQ:PL	0/1:43,12:55:99:232,0,1677
NOT_SCAFFOLDED_NGS_utg27282|quiver|pilon	15086	.	G	A	406.77	PASS	AC=1;AF=0.500;AN=2;BaseQRankSum=-0.080;ClippingRankSum=-0.009;DP=55;FS=1.090;MLEAC=1;MLEAF=0.500;MQ=37.98;MQRankSum=-5.319;QD=7.40;ReadPosRankSum=-0.398;SOR=0.495	GT:AD:DP:GQ:PL	0/1:36,19:55:99:435,0,1340
NOT_SCAFFOLDED_NGS_utg27282|quiver|pilon	15149	.	T	G	380.77	PASS	AC=1;AF=0.500;AN=2;BaseQRankSum=3.701;ClippingRankSum=1.859;DP=35;FS=0.000;MLEAC=1;MLEAF=0.500;MQ=37.53;MQRankSum=2.867;QD=10.88;ReadPosRankSum=0.886;SOR=0.869	GT:AD:DP:GQ:PL	0/1:23,12:35:99:409,0,772
NOT_SCAFFOLDED_NGS_utg27282|quiver|pilon	15267	.	G	A	115.77	PASS	AC=1;AF=0.500;AN=2;BaseQRankSum=1.047;ClippingRankSum=0.436;DP=20;FS=5.843;MLEAC=1;MLEAF=0.500;MQ=39.36;MQRankSum=0.175;QD=5.79;ReadPosRankSum=0.349;SOR=2.925	GT:AD:DP:GQ:PL	0/1:15,5:20:99:144,0,573
NOT_SCAFFOLDED_NGS_utg27282|quiver|pilon	15446	.	G	T	183.77	PASS	AC=1;AF=0.500;AN=2;BaseQRankSum=-2.281;ClippingRankSum=1.369;DP=13;FS=0.000;MLEAC=1;MLEAF=0.500;MQ=40.00;MQRankSum=-0.101;QD=14.14;ReadPosRankSum=-0.377;SOR=0.569	GT:AD:DP:GQ:PL	0/1:7,6:13:99:212,0,265
NOT_SCAFFOLDED_NGS_utg27282|quiver|pilon	15546	.	A	C	53.77	PASS	AC=1;AF=0.500;AN=2;BaseQRankSum=0.972;ClippingRankSum=-0.383;DP=31;FS=0.000;MLEAC=1;MLEAF=0.500;MQ=39.26;MQRankSum=0.913;QD=1.73;ReadPosRankSum=1.090;SOR=0.129	GT:AD:DP:GQ:PL	0/1:27,4:31:82:82,0,1024
NOT_SCAFFOLDED_NGS_utg27282|quiver|pilon	15592	.	G	A	995.77	PASS	AC=1;AF=0.500;AN=2;BaseQRankSum=-1.272;ClippingRankSum=-0.560;DP=53;FS=0.000;MLEAC=1;MLEAF=0.500;MQ=39.16;MQRankSum=0.560;QD=18.79;ReadPosRankSum=-1.326;SOR=0.657	GT:AD:DP:GQ:PL	0/1:27,26:53:99:1024,0,1173
NOT_SCAFFOLDED_NGS_utg27282|quiver|pilon	15601	.	C	T	1052.77	PASS	AC=1;AF=0.500;AN=2;BaseQRankSum=0.000;ClippingRankSum=0.734;DP=62;FS=0.000;MLEAC=1;MLEAF=0.500;MQ=39.04;MQRankSum=1.354;QD=16.98;ReadPosRankSum=-0.254;SOR=0.576	GT:AD:DP:GQ:PL	0/1:33,29:62:99:1081,0,1289
NOT_SCAFFOLDED_NGS_utg27282|quiver|pilon	15705	.	G	T	1809.77	PASS	AC=1;AF=0.500;AN=2;BaseQRankSum=2.269;ClippingRankSum=0.686;DP=203;FS=2.683;MLEAC=1;MLEAF=0.500;MQ=49.34;MQRankSum=0.802;QD=8.92;ReadPosRankSum=1.308;SOR=0.931	GT:AD:DP:GQ:PL	0/1:140,63:203:99:1838,0,4662
NOT_SCAFFOLDED_NGS_utg27282|quiver|pilon	15741	.	C	T	4890.77	PASS	AC=1;AF=0.500;AN=2;BaseQRankSum=1.145;ClippingRankSum=1.041;DP=213;FS=10.844;MLEAC=1;MLEAF=0.500;MQ=48.17;MQRankSum=0.656;QD=22.96;ReadPosRankSum=2.735;SOR=1.335	GT:AD:DP:GQ:PL	0/1:76,137:213:99:4919,0,2366
NOT_SCAFFOLDED_NGS_utg27282|quiver|pilon	15747	.	G	T	156.77	LowQD	AC=1;AF=0.500;AN=2;BaseQRankSum=-1.736;ClippingRankSum=-1.596;DP=223;FS=19.907;MLEAC=1;MLEAF=0.500;MQ=49.26;MQRankSum=-4.817;QD=0.70;ReadPosRankSum=1.544;SOR=2.728	GT:AD:DP:GQ:PL	0/1:200,22:222:99:185,0,7907
NOT_SCAFFOLDED_NGS_utg27282|quiver|pilon	15817	.	G	A	255.77	LowQD	AC=1;AF=0.500;AN=2;BaseQRankSum=2.592;ClippingRankSum=-1.756;DP=367;FS=2.348;MLEAC=1;MLEAF=0.500;MQ=54.02;MQRankSum=2.918;QD=0.70;ReadPosRankSum=2.377;SOR=0.488	GT:AD:DP:GQ:PL	0/1:333,34:367:99:284,0,11279
NOT_SCAFFOLDED_NGS_utg27282|quiver|pilon	15849	.	G	A	912.77	PASS	AC=1;AF=0.500;AN=2;BaseQRankSum=-1.221;ClippingRankSum=0.620;DP=376;FS=1.185;MLEAC=1;MLEAF=0.500;MQ=51.91;MQRankSum=-6.231;QD=2.43;ReadPosRankSum=4.025;SOR=0.654	GT:AD:DP:GQ:PL	0/1:282,51:333:99:941,0,9558
NOT_SCAFFOLDED_NGS_utg27282|quiver|pilon	15934	.	G	T	8064.77	SnpCluster	AC=1;AF=0.500;AN=2;BaseQRankSum=1.407;ClippingRankSum=0.280;DP=262;FS=11.854;MLEAC=1;MLEAF=0.500;MQ=41.79;MQRankSum=-2.031;QD=30.78;ReadPosRankSum=3.405;SOR=0.295	GT:AD:DP:GQ:PL	0/1:67,195:262:99:8093,0,2256
NOT_SCAFFOLDED_NGS_utg27282|quiver|pilon	15935	.	G	T	8064.77	SnpCluster	AC=1;AF=0.500;AN=2;BaseQRankSum=0.536;ClippingRankSum=-1.432;DP=263;FS=10.450;MLEAC=1;MLEAF=0.500;MQ=41.86;MQRankSum=-0.382;QD=30.66;ReadPosRankSum=3.569;SOR=0.316	GT:AD:DP:GQ:PL	0/1:68,195:263:99:8093,0,2256
NOT_SCAFFOLDED_NGS_utg27282|quiver|pilon	15936	.	ATG	A	103.73	LowQD;SnpCluster	AC=1;AF=0.500;AN=2;BaseQRankSum=2.870;ClippingRankSum=-0.897;DP=312;FS=52.906;MLEAC=1;MLEAF=0.500;MQ=44.12;MQRankSum=-3.047;QD=0.33;ReadPosRankSum=0.865;SOR=4.977	GT:AD:DP:GQ:PL	0/1:287,24:311:99:141,0,11941
NOT_SCAFFOLDED_NGS_utg27282|quiver|pilon	15977	.	C	A	3886.77	PASS	AC=1;AF=0.500;AN=2;BaseQRankSum=1.056;ClippingRankSum=0.535;DP=296;FS=0.000;MLEAC=1;MLEAF=0.500;MQ=50.44;MQRankSum=-2.514;QD=13.13;ReadPosRankSum=3.284;SOR=0.703	GT:AD:DP:GQ:PL	0/1:169,127:296:99:3915,0,5366
NOT_SCAFFOLDED_NGS_utg27282|quiver|pilon	15983	.	A	T	9380.77	PASS	AC=1;AF=0.500;AN=2;BaseQRankSum=-0.636;ClippingRankSum=0.914;DP=294;FS=2.833;MLEAC=1;MLEAF=0.500;MQ=51.05;MQRankSum=-2.882;QD=31.91;ReadPosRankSum=0.610;SOR=0.487	GT:AD:DP:GQ:PL	0/1:48,246:294:99:9409,0,873
NOT_SCAFFOLDED_NGS_utg27282|quiver|pilon	16004	.	C	T	488.77	PASS	AC=1;AF=0.500;AN=2;BaseQRankSum=1.212;ClippingRankSum=-0.389;DP=325;FS=4.012;MLEAC=1;MLEAF=0.500;MQ=52.87;MQRankSum=-0.989;QD=1.50;ReadPosRankSum=0.801;SOR=1.019	GT:AD:DP:GQ:PL	0/1:285,40:325:99:517,0,9539
NOT_SCAFFOLDED_NGS_utg27282|quiver|pilon	16125	.	G	GT	900.73	SnpCluster	AC=1;AF=0.500;AN=2;BaseQRankSum=-0.918;ClippingRankSum=-0.727;DP=166;FS=0.000;MLEAC=1;MLEAF=0.500;MQ=48.20;MQRankSum=0.509;QD=5.43;ReadPosRankSum=-1.098;SOR=0.645	GT:AD:DP:GQ:PL	0/1:92,45:137:99:938,0,3520
NOT_SCAFFOLDED_NGS_utg27282|quiver|pilon	16126	.	T	G	823.77	SnpCluster	AC=1;AF=0.500;AN=2;BaseQRankSum=-0.978;ClippingRankSum=0.208;DP=169;FS=4.290;MLEAC=1;MLEAF=0.500;MQ=48.27;MQRankSum=0.031;QD=4.87;ReadPosRankSum=0.774;SOR=0.668	GT:AD:DP:GQ:PL	0/1:117,43:160:99:852,0,4243
NOT_SCAFFOLDED_NGS_utg27282|quiver|pilon	16129	.	T	TTA	105.73	LowQD;SnpCluster	AC=1;AF=0.500;AN=2;BaseQRankSum=3.531;ClippingRankSum=-0.854;DP=176;FS=0.000;MLEAC=1;MLEAF=0.500;MQ=48.14;MQRankSum=2.445;QD=0.60;ReadPosRankSum=1.762;SOR=0.697	GT:AD:DP:GQ:PL	0/1:156,17:173:99:143,0,6043
NOT_SCAFFOLDED_NGS_utg27282|quiver|pilon	16135	.	G	T	1642.77	SnpCluster	AC=1;AF=0.500;AN=2;BaseQRankSum=-0.411;ClippingRankSum=1.817;DP=182;FS=0.591;MLEAC=1;MLEAF=0.500;MQ=48.66;MQRankSum=-2.146;QD=9.03;ReadPosRankSum=-0.011;SOR=0.600	GT:AD:DP:GQ:PL	0/1:120,58:178:99:1671,0,4373
NOT_SCAFFOLDED_NGS_utg27282|quiver|pilon	16198	.	C	T	715.77	PASS	AC=1;AF=0.500;AN=2;BaseQRankSum=0.907;ClippingRankSum=0.539;DP=182;FS=4.824;MLEAC=1;MLEAF=0.500;MQ=47.70;MQRankSum=0.283;QD=3.93;ReadPosRankSum=1.530;SOR=0.705	GT:AD:DP:GQ:PL	0/1:130,33:163:99:744,0,4499
NOT_SCAFFOLDED_NGS_utg27282|quiver|pilon	16220	.	A	T	880.77	PASS	AC=1;AF=0.500;AN=2;BaseQRankSum=1.679;ClippingRankSum=0.585;DP=153;FS=2.449;MLEAC=1;MLEAF=0.500;MQ=46.49;MQRankSum=-0.792;QD=5.76;ReadPosRankSum=0.505;SOR=0.938	GT:AD:DP:GQ:PL	0/1:115,38:153:99:909,0,4016
NOT_SCAFFOLDED_NGS_utg27282|quiver|pilon	16277	.	G	A	202.77	PASS	AC=1;AF=0.500;AN=2;BaseQRankSum=0.265;ClippingRankSum=-0.307;DP=80;FS=0.000;MLEAC=1;MLEAF=0.500;MQ=39.73;MQRankSum=-0.349;QD=2.53;ReadPosRankSum=0.796;SOR=0.414	GT:AD:DP:GQ:PL	0/1:69,11:80:99:231,0,2813
NOT_SCAFFOLDED_NGS_utg27282|quiver|pilon	16290	.	A	C	735.77	PASS	AC=1;AF=0.500;AN=2;BaseQRankSum=-3.459;ClippingRankSum=0.124;DP=74;FS=2.005;MLEAC=1;MLEAF=0.500;MQ=39.70;MQRankSum=-0.455;QD=9.94;ReadPosRankSum=1.721;SOR=0.273	GT:AD:DP:GQ:PL	0/1:52,22:74:99:764,0,2144
NOT_SCAFFOLDED_NGS_utg27282|quiver|pilon	16293	.	G	A	732.77	PASS	AC=1;AF=0.500;AN=2;BaseQRankSum=-2.711;ClippingRankSum=-1.340;DP=73;FS=0.000;MLEAC=1;MLEAF=0.500;MQ=39.79;MQRankSum=-1.352;QD=10.04;ReadPosRankSum=1.641;SOR=0.426	GT:AD:DP:GQ:PL	0/1:51,22:73:99:761,0,2184
NOT_SCAFFOLDED_NGS_utg27282|quiver|pilon	16366	.	TA	T	107.73	LowQD	AC=1;AF=0.500;AN=2;BaseQRankSum=-1.233;ClippingRankSum=-1.133;DP=73;FS=2.294;MLEAC=1;MLEAF=0.500;MQ=39.20;MQRankSum=1.636;QD=1.48;ReadPosRankSum=0.930;SOR=1.432	GT:AD:DP:GQ:PL	0/1:64,9:73:99:145,0,2349
NOT_SCAFFOLDED_NGS_utg27282|quiver|pilon	16415	.	A	G	30.77	LowQD;LowQual	AC=1;AF=0.500;AN=2;BaseQRankSum=0.088;ClippingRankSum=-0.427;DP=94;FS=0.000;MLEAC=1;MLEAF=0.500;MQ=39.32;MQRankSum=-0.644;QD=0.33;ReadPosRankSum=0.156;SOR=0.593	GT:AD:DP:GQ:PL	0/1:86,8:94:59:59,0,4961
NOT_SCAFFOLDED_NGS_utg27282|quiver|pilon	16417	.	A	G	30.77	LowQD;LowQual	AC=1;AF=0.500;AN=2;BaseQRankSum=0.225;ClippingRankSum=0.135;DP=99;FS=2.276;MLEAC=1;MLEAF=0.500;MQ=40.26;MQRankSum=-0.392;QD=0.31;ReadPosRankSum=0.558;SOR=1.022	GT:AD:DP:GQ:PL	0/1:91,8:99:59:59,0,4961
NOT_SCAFFOLDED_NGS_utg27282|quiver|pilon	16540	.	G	GTT	277.73	PASS	AC=1;AF=0.500;AN=2;BaseQRankSum=-0.451;ClippingRankSum=0.346;DP=176;FS=3.554;MLEAC=1;MLEAF=0.500;MQ=53.26;MQRankSum=-3.651;QD=1.58;ReadPosRankSum=-0.327;SOR=0.336	GT:AD:DP:GQ:PL	0/1:122,18:140:99:315,0,4798
NOT_SCAFFOLDED_NGS_utg27282|quiver|pilon	16556	.	A	C	2116.77	SnpCluster	AC=1;AF=0.500;AN=2;BaseQRankSum=2.044;ClippingRankSum=-0.037;DP=138;FS=9.737;MLEAC=1;MLEAF=0.500;MQ=51.83;MQRankSum=2.107;QD=15.34;ReadPosRankSum=1.451;SOR=1.355	GT:AD:DP:GQ:PL	0/1:68,58:126:99:2145,0,2688
NOT_SCAFFOLDED_NGS_utg27282|quiver|pilon	16562	.	G	T	66.77	LowQD;SnpCluster	AC=1;AF=0.500;AN=2;BaseQRankSum=-0.372;ClippingRankSum=-2.124;DP=130;FS=4.627;MLEAC=1;MLEAF=0.500;MQ=51.40;MQRankSum=-3.647;QD=0.51;ReadPosRankSum=1.977;SOR=1.180	GT:AD:DP:GQ:PL	0/1:108,11:119:95:95,0,4779
NOT_SCAFFOLDED_NGS_utg27282|quiver|pilon	16563	.	C	T	1273.77	SnpCluster	AC=1;AF=0.500;AN=2;BaseQRankSum=1.319;ClippingRankSum=-0.739;DP=130;FS=8.962;MLEAC=1;MLEAF=0.500;MQ=51.36;MQRankSum=1.199;QD=9.80;ReadPosRankSum=0.668;SOR=1.250	GT:AD:DP:GQ:PL	0/1:77,43:120:99:1302,0,3092
NOT_SCAFFOLDED_NGS_utg27282|quiver|pilon	16572	.	T	C	707.77	SnpCluster	AC=1;AF=0.500;AN=2;BaseQRankSum=-1.761;ClippingRankSum=-1.130;DP=117;FS=0.000;MLEAC=1;MLEAF=0.500;MQ=50.29;MQRankSum=3.328;QD=6.05;ReadPosRankSum=1.021;SOR=0.669	GT:AD:DP:GQ:PL	0/1:79,30:109:99:736,0,3296
NOT_SCAFFOLDED_NGS_utg27282|quiver|pilon	16588	.	T	G	354.77	SnpCluster	AC=1;AF=0.500;AN=2;BaseQRankSum=2.296;ClippingRankSum=1.047;DP=99;FS=0.000;MLEAC=1;MLEAF=0.500;MQ=47.07;MQRankSum=-3.131;QD=3.58;ReadPosRankSum=3.220;SOR=0.646	GT:AD:DP:GQ:PL	0/1:80,16:96:99:383,0,3336
NOT_SCAFFOLDED_NGS_utg27282|quiver|pilon	16592	.	G	GATA	108.73	LowQD;SnpCluster	AC=1;AF=0.500;AN=2;BaseQRankSum=0.324;ClippingRankSum=0.403;DP=87;FS=0.000;MLEAC=1;MLEAF=0.500;MQ=46.50;MQRankSum=-1.817;QD=1.25;ReadPosRankSum=-0.226;SOR=0.840	GT:AD:DP:GQ:PL	0/1:58,8:66:99:146,0,2565
NOT_SCAFFOLDED_NGS_utg27282|quiver|pilon	16593	.	C	A	542.77	SnpCluster	AC=1;AF=0.500;AN=2;BaseQRankSum=-1.261;ClippingRankSum=1.190;DP=66;FS=11.727;MLEAC=1;MLEAF=0.500;MQ=44.23;MQRankSum=-0.888;QD=8.22;ReadPosRankSum=-1.261;SOR=2.440	GT:AD:DP:GQ:PL	0/1:43,15:58:99:571,0,2126
NOT_SCAFFOLDED_NGS_utg27282|quiver|pilon	16607	.	G	A	373.77	PASS	AC=1;AF=0.500;AN=2;BaseQRankSum=0.861;ClippingRankSum=1.177;DP=110;FS=5.662;MLEAC=1;MLEAF=0.500;MQ=46.34;MQRankSum=-2.342;QD=3.40;ReadPosRankSum=1.879;SOR=1.521	GT:AD:DP:GQ:PL	0/1:93,16:109:99:402,0,3564
NOT_SCAFFOLDED_NGS_utg27282|quiver|pilon	16637	.	T	C	328.77	PASS	AC=1;AF=0.500;AN=2;BaseQRankSum=1.810;ClippingRankSum=-1.715;DP=164;FS=16.815;MLEAC=1;MLEAF=0.500;MQ=47.36;MQRankSum=1.333;QD=2.00;ReadPosRankSum=1.291;SOR=2.694	GT:AD:DP:GQ:PL	0/1:136,20:156:99:357,0,4887
NOT_SCAFFOLDED_NGS_utg27282|quiver|pilon	16644	.	A	G	330.77	PASS	AC=1;AF=0.500;AN=2;BaseQRankSum=1.398;ClippingRankSum=0.439;DP=183;FS=3.121;MLEAC=1;MLEAF=0.500;MQ=46.70;MQRankSum=0.130;QD=1.81;ReadPosRankSum=0.501;SOR=1.037	GT:AD:DP:GQ:PL	0/1:152,23:175:99:359,0,5362
NOT_SCAFFOLDED_NGS_utg27282|quiver|pilon	16704	.	A	G	832.77	PASS	AC=1;AF=0.500;AN=2;BaseQRankSum=0.696;ClippingRankSum=-1.710;DP=268;FS=6.528;MLEAC=1;MLEAF=0.500;MQ=49.34;MQRankSum=-2.179;QD=3.11;ReadPosRankSum=0.533;SOR=1.222	GT:AD:DP:GQ:PL	0/1:216,44:260:99:861,0,7547
NOT_SCAFFOLDED_NGS_utg27282|quiver|pilon	16786	.	C	G	95.77	LowQD	AC=1;AF=0.500;AN=2;BaseQRankSum=-0.619;ClippingRankSum=-0.619;DP=388;FS=16.714;MLEAC=1;MLEAF=0.500;MQ=50.25;MQRankSum=-1.828;QD=0.25;ReadPosRankSum=1.845;SOR=1.865	GT:AD:DP:GQ:PL	0/1:352,36:388:99:124,0,12079
NOT_SCAFFOLDED_NGS_utg27282|quiver|pilon	16889	.	TG	T	112.73	LowQD	AC=1;AF=0.500;AN=2;BaseQRankSum=-0.551;ClippingRankSum=0.401;DP=335;FS=4.689;MLEAC=1;MLEAF=0.500;MQ=40.09;MQRankSum=0.095;QD=0.34;ReadPosRankSum=-0.127;SOR=1.143	GT:AD:DP:GQ:PL	0/1:287,31:318:99:150,0,9261
NOT_SCAFFOLDED_NGS_utg27282|quiver|pilon	16967	.	CA	C	191.73	LowQD	AC=1;AF=0.500;AN=2;BaseQRankSum=0.916;ClippingRankSum=0.484;DP=266;FS=1.626;MLEAC=1;MLEAF=0.500;MQ=39.43;MQRankSum=-0.297;QD=0.72;ReadPosRankSum=-0.360;SOR=0.667	GT:AD:DP:GQ:PL	0/1:233,27:260:99:229,0,7958
NOT_SCAFFOLDED_NGS_utg27282|quiver|pilon	17019	.	G	C	361.77	LowQD	AC=1;AF=0.500;AN=2;BaseQRankSum=-0.302;ClippingRankSum=-0.055;DP=311;FS=0.000;MLEAC=1;MLEAF=0.500;MQ=46.00;MQRankSum=0.614;QD=1.16;ReadPosRankSum=0.332;SOR=0.706	GT:AD:DP:GQ:PL	0/1:276,35:311:99:390,0,9294
NOT_SCAFFOLDED_NGS_utg27282|quiver|pilon	17081	.	G	A	33.77	LowQD;LowQual	AC=1;AF=0.500;AN=2;BaseQRankSum=0.592;ClippingRankSum=0.066;DP=482;FS=0.000;MLEAC=1;MLEAF=0.500;MQ=51.61;MQRankSum=-0.252;QD=0.07;ReadPosRankSum=3.210;SOR=0.685	GT:AD:DP:GQ:PL	0/1:440,42:482:62:62,0,14817
NOT_SCAFFOLDED_NGS_utg27282|quiver|pilon	17142	.	G	T	539.77	PASS	AC=1;AF=0.500;AN=2;BaseQRankSum=-1.582;ClippingRankSum=0.863;DP=304;FS=0.653;MLEAC=1;MLEAF=0.500;MQ=48.22;MQRankSum=-0.466;QD=1.78;ReadPosRankSum=1.145;SOR=0.801	GT:AD:DP:GQ:PL	0/1:262,42:304:99:568,0,8706
NOT_SCAFFOLDED_NGS_utg27282|quiver|pilon	17152	.	G	A	96.77	LowQD	AC=1;AF=0.500;AN=2;BaseQRankSum=2.309;ClippingRankSum=0.581;DP=260;FS=2.004;MLEAC=1;MLEAF=0.500;MQ=46.12;MQRankSum=1.545;QD=0.37;ReadPosRankSum=0.308;SOR=0.925	GT:AD:DP:GQ:PL	0/1:237,23:260:99:125,0,8394
NOT_SCAFFOLDED_NGS_utg27282|quiver|pilon	17212	.	C	G	288.77	PASS	AC=1;AF=0.500;AN=2;BaseQRankSum=0.686;ClippingRankSum=-0.121;DP=107;FS=0.000;MLEAC=1;MLEAF=0.500;MQ=39.38;MQRankSum=0.767;QD=2.70;ReadPosRankSum=0.184;SOR=0.029	GT:AD:DP:GQ:PL	0/1:92,15:107:99:317,0,3566
NOT_SCAFFOLDED_NGS_utg27282|quiver|pilon	17286	.	G	A	93.77	PASS	AC=1;AF=0.500;AN=2;BaseQRankSum=0.060;ClippingRankSum=0.720;DP=28;FS=2.460;MLEAC=1;MLEAF=0.500;MQ=37.60;MQRankSum=-1.140;QD=3.35;ReadPosRankSum=1.260;SOR=1.179	GT:AD:DP:GQ:PL	0/1:23,5:28:99:122,0,934
NOT_SCAFFOLDED_NGS_utg27282|quiver|pilon	17290	.	G	T	417.77	PASS	AC=1;AF=0.500;AN=2;BaseQRankSum=-1.282;ClippingRankSum=0.308;DP=26;FS=2.269;MLEAC=1;MLEAF=0.500;MQ=37.44;MQRankSum=1.231;QD=16.07;ReadPosRankSum=-0.154;SOR=0.165	GT:AD:DP:GQ:PL	0/1:13,13:26:99:446,0,485
NOT_SCAFFOLDED_NGS_utg27282|quiver|pilon	17325	.	G	A	40.77	LowQual	AC=1;AF=0.500;AN=2;BaseQRankSum=1.588;ClippingRankSum=-0.423;DP=20;FS=0.000;MLEAC=1;MLEAF=0.500;MQ=38.27;MQRankSum=0.423;QD=2.04;ReadPosRankSum=0.423;SOR=0.392	GT:AD:DP:GQ:PL	0/1:17,3:20:69:69,0,647
NOT_SCAFFOLDED_NGS_utg27282|quiver|pilon	17395	.	G	T	77.77	LowQD	AC=1;AF=0.500;AN=2;BaseQRankSum=-0.717;ClippingRankSum=-1.778;DP=66;FS=0.000;MLEAC=1;MLEAF=0.500;MQ=38.58;MQRankSum=-2.800;QD=1.18;ReadPosRankSum=-0.521;SOR=0.202	GT:AD:DP:GQ:PL	0/1:58,8:66:99:106,0,2144
NOT_SCAFFOLDED_NGS_utg27282|quiver|pilon	17435	.	G	A	425.77	PASS	AC=1;AF=0.500;AN=2;BaseQRankSum=-1.035;ClippingRankSum=-0.177;DP=111;FS=2.836;MLEAC=1;MLEAF=0.500;MQ=38.28;MQRankSum=-0.328;QD=3.84;ReadPosRankSum=2.089;SOR=1.089	GT:AD:DP:GQ:PL	0/1:90,21:111:99:454,0,3155
NOT_SCAFFOLDED_NGS_utg27282|quiver|pilon	17542	.	C	A	49.77	LowQD;LowQual	AC=1;AF=0.500;AN=2;BaseQRankSum=-0.270;ClippingRankSum=-0.022;DP=278;FS=3.794;MLEAC=1;MLEAF=0.500;MQ=46.15;MQRankSum=-1.808;QD=0.18;ReadPosRankSum=1.098;SOR=1.070	GT:AD:DP:GQ:PL	0/1:252,26:278:78:78,0,8421
NOT_SCAFFOLDED_NGS_utg27282|quiver|pilon	17570	.	G	C	1891.77	PASS	AC=1;AF=0.500;AN=2;BaseQRankSum=2.492;ClippingRankSum=-0.397;DP=237;FS=1.808;MLEAC=1;MLEAF=0.500;MQ=45.97;MQRankSum=-1.329;QD=7.98;ReadPosRankSum=-1.524;SOR=0.855	GT:AD:DP:GQ:PL	0/1:170,67:237:99:1920,0,5359
NOT_SCAFFOLDED_NGS_utg27282|quiver|pilon	17597	.	T	A	949.77	PASS	AC=1;AF=0.500;AN=2;BaseQRankSum=0.092;ClippingRankSum=-0.467;DP=168;FS=14.236;MLEAC=1;MLEAF=0.500;MQ=42.67;MQRankSum=-3.062;QD=5.65;ReadPosRankSum=2.735;SOR=2.222	GT:AD:DP:GQ:PL	0/1:135,33:168:99:978,0,6810
NOT_SCAFFOLDED_NGS_utg27282|quiver|pilon	17603	.	G	A	985.77	PASS	AC=1;AF=0.500;AN=2;BaseQRankSum=2.336;ClippingRankSum=-0.840;DP=149;FS=17.778;MLEAC=1;MLEAF=0.500;MQ=41.09;MQRankSum=-0.561;QD=6.62;ReadPosRankSum=3.737;SOR=2.974	GT:AD:DP:GQ:PL	0/1:119,30:149:99:1014,0,6461
NOT_SCAFFOLDED_NGS_utg27282|quiver|pilon	17709	.	G	C	175.77	PASS	AC=1;AF=0.500;AN=2;BaseQRankSum=-1.079;ClippingRankSum=-0.594;DP=33;FS=0.000;MLEAC=1;MLEAF=0.500;MQ=37.42;MQRankSum=-0.859;QD=5.33;ReadPosRankSum=0.506;SOR=0.084	GT:AD:DP:GQ:PL	0/1:26,7:33:99:204,0,1238
NOT_SCAFFOLDED_NGS_utg27282|quiver|pilon	17722	.	C	G	133.77	PASS	AC=1;AF=0.500;AN=2;BaseQRankSum=-0.289;ClippingRankSum=0.619;DP=21;FS=0.000;MLEAC=1;MLEAF=0.500;MQ=37.33;MQRankSum=-1.115;QD=6.37;ReadPosRankSum=1.610;SOR=0.117	GT:AD:DP:GQ:PL	0/1:16,5:21:99:162,0,865
NOT_SCAFFOLDED_NGS_utg27282|quiver|pilon	17725	.	G	T	99.77	PASS	AC=1;AF=0.500;AN=2;BaseQRankSum=-0.986;ClippingRankSum=-1.479;DP=18;FS=0.000;MLEAC=1;MLEAF=0.500;MQ=36.87;MQRankSum=-0.986;QD=5.54;ReadPosRankSum=-0.690;SOR=0.169	GT:AD:DP:GQ:PL	0/1:13,5:18:99:128,0,501
NOT_SCAFFOLDED_NGS_utg27282|quiver|pilon	18954	.	TG	T	609.73	PASS	AC=1;AF=0.500;AN=2;BaseQRankSum=2.937;ClippingRankSum=0.271;DP=89;FS=1.534;MLEAC=1;MLEAF=0.500;MQ=38.11;MQRankSum=-2.416;QD=6.85;ReadPosRankSum=1.944;SOR=0.339	GT:AD:DP:GQ:PL	0/1:71,18:89:99:647,0,2984
NOT_SCAFFOLDED_NGS_utg27282|quiver|pilon	18979	.	G	A	630.77	PASS	AC=1;AF=0.500;AN=2;BaseQRankSum=1.571;ClippingRankSum=0.353;DP=98;FS=0.000;MLEAC=1;MLEAF=0.500;MQ=38.92;MQRankSum=-2.116;QD=6.44;ReadPosRankSum=0.677;SOR=0.693	GT:AD:DP:GQ:PL	0/1:76,22:98:99:659,0,3133
NOT_SCAFFOLDED_NGS_utg27282|quiver|pilon	18985	.	CAAGTGTGTGTGTGTGT	C	604.73	PASS	AC=1;AF=0.500;AN=2;BaseQRankSum=-0.454;ClippingRankSum=-0.638;DP=105;FS=2.067;MLEAC=1;MLEAF=0.500;MQ=38.99;MQRankSum=0.506;QD=5.76;ReadPosRankSum=2.433;SOR=0.206	GT:AD:DP:GQ:PL	0/1:79,21:100:99:642,0,3227
NOT_SCAFFOLDED_NGS_utg27282|quiver|pilon	18996	.	G	A	293.77	PASS	AC=1;AF=0.500;AN=2;BaseQRankSum=-1.419;ClippingRankSum=0.941;DP=104;FS=9.239;MLEAC=1;MLEAF=0.500;MQ=38.98;MQRankSum=-0.266;QD=2.82;ReadPosRankSum=-1.473;SOR=2.675	GT:AD:DP:GQ:PL	0/1:88,16:104:99:322,0,3554
NOT_SCAFFOLDED_NGS_utg27282|quiver|pilon	19063	.	T	C	803.77	PASS	AC=1;AF=0.500;AN=2;BaseQRankSum=-0.076;ClippingRankSum=1.000;DP=91;FS=0.000;MLEAC=1;MLEAF=0.500;MQ=37.68;MQRankSum=-1.125;QD=8.83;ReadPosRankSum=1.667;SOR=0.801	GT:AD:DP:GQ:PL	0/1:66,25:91:99:832,0,2672
NOT_SCAFFOLDED_NGS_utg27282|quiver|pilon	19068	.	T	C	824.77	PASS	AC=1;AF=0.500;AN=2;BaseQRankSum=-0.374;ClippingRankSum=0.975;DP=89;FS=1.060;MLEAC=1;MLEAF=0.500;MQ=37.72;MQRankSum=0.227;QD=9.27;ReadPosRankSum=1.352;SOR=0.916	GT:AD:DP:GQ:PL	0/1:65,24:89:99:853,0,2652
NOT_SCAFFOLDED_NGS_utg27282|quiver|pilon	19105	.	G	T	364.77	PASS	AC=1;AF=0.500;AN=2;BaseQRankSum=-0.402;ClippingRankSum=-0.175;DP=90;FS=0.000;MLEAC=1;MLEAF=0.500;MQ=38.24;MQRankSum=-1.361;QD=4.05;ReadPosRankSum=1.196;SOR=0.218	GT:AD:DP:GQ:PL	0/1:73,17:90:99:393,0,2869
NOT_SCAFFOLDED_NGS_utg27282|quiver|pilon	19192	.	T	A	60.77	PASS	AC=1;AF=0.500;AN=2;BaseQRankSum=0.778;ClippingRankSum=-1.246;DP=14;FS=0.000;MLEAC=1;MLEAF=0.500;MQ=39.66;MQRankSum=-0.934;QD=4.34;ReadPosRankSum=0.778;SOR=0.105	GT:AD:DP:GQ:PL	0/1:11,3:14:89:89,0,420
NOT_SCAFFOLDED_NGS_utg27282|quiver|pilon	19212	.	C	A	46.77	LowCoverage;LowQual	AC=1;AF=0.500;AN=2;BaseQRankSum=1.026;ClippingRankSum=1.026;DP=4;FS=0.000;MLEAC=1;MLEAF=0.500;MQ=40.00;MQRankSum=-1.026;QD=11.69;ReadPosRankSum=0.000;SOR=0.693	GT:AD:DP:GQ:PL	0/1:2,2:4:73:75,0,73
NOT_SCAFFOLDED_NGS_utg27282|quiver|pilon	19345	.	C	T	90.77	PASS	AC=1;AF=0.500;AN=2;BaseQRankSum=-3.719;ClippingRankSum=-0.979;DP=50;FS=0.000;MLEAC=1;MLEAF=0.500;MQ=39.40;MQRankSum=1.034;QD=1.82;ReadPosRankSum=1.314;SOR=0.033	GT:AD:DP:GQ:PL	0/1:43,7:50:99:119,0,1645
NOT_SCAFFOLDED_NGS_utg27282|quiver|pilon	19513	.	A	C	37.77	LowQD;LowQual	AC=1;AF=0.500;AN=2;BaseQRankSum=0.035;ClippingRankSum=0.644;DP=92;FS=2.254;MLEAC=1;MLEAF=0.500;MQ=39.05;MQRankSum=0.686;QD=0.41;ReadPosRankSum=1.794;SOR=1.402	GT:AD:DP:GQ:PL	0/1:84,8:92:66:66,0,3294
NOT_SCAFFOLDED_NGS_utg27282|quiver|pilon	19614	.	A	G	1025.77	PASS	AC=1;AF=0.500;AN=2;BaseQRankSum=-0.964;ClippingRankSum=-0.387;DP=84;FS=0.855;MLEAC=1;MLEAF=0.500;MQ=45.37;MQRankSum=1.279;QD=12.21;ReadPosRankSum=0.982;SOR=0.529	GT:AD:DP:GQ:PL	0/1:47,37:84:99:1054,0,1645
NOT_SCAFFOLDED_NGS_utg27282|quiver|pilon	19639	.	T	C	811.77	PASS	AC=1;AF=0.500;AN=2;BaseQRankSum=0.593;ClippingRankSum=0.551;DP=109;FS=5.871;MLEAC=1;MLEAF=0.500;MQ=45.57;MQRankSum=-2.292;QD=7.45;ReadPosRankSum=-1.176;SOR=1.401	GT:AD:DP:GQ:PL	0/1:82,27:109:99:840,0,4121
NOT_SCAFFOLDED_NGS_utg27282|quiver|pilon	19659	.	A	AT	766.73	PASS	AC=1;AF=0.500;AN=2;BaseQRankSum=0.144;ClippingRankSum=0.046;DP=110;FS=4.304;MLEAC=1;MLEAF=0.500;MQ=45.89;MQRankSum=-2.002;QD=6.97;ReadPosRankSum=0.763;SOR=1.220	GT:AD:DP:GQ:PL	0/1:84,26:110:99:804,0,4252
NOT_SCAFFOLDED_NGS_utg27282|quiver|pilon	19660	.	G	T	753.77	PASS	AC=1;AF=0.500;AN=2;BaseQRankSum=0.261;ClippingRankSum=0.674;DP=106;FS=3.180;MLEAC=1;MLEAF=0.500;MQ=46.36;MQRankSum=-1.334;QD=7.11;ReadPosRankSum=1.748;SOR=1.146	GT:AD:DP:GQ:PL	0/1:83,23:106:99:782,0,4255
NOT_SCAFFOLDED_NGS_utg27282|quiver|pilon	19750	.	T	A	325.77	PASS	AC=1;AF=0.500;AN=2;BaseQRankSum=-2.225;ClippingRankSum=-0.876;DP=29;FS=0.000;MLEAC=1;MLEAF=0.500;MQ=37.73;MQRankSum=1.910;QD=11.23;ReadPosRankSum=2.450;SOR=0.336	GT:AD:DP:GQ:PL	0/1:18,11:29:99:354,0,604
NOT_SCAFFOLDED_NGS_utg27282|quiver|pilon	19777	.	G	A	52.77	PASS	AC=1;AF=0.500;AN=2;BaseQRankSum=0.711;ClippingRankSum=1.303;DP=18;FS=0.000;MLEAC=1;MLEAF=0.500;MQ=36.88;MQRankSum=1.422;QD=2.93;ReadPosRankSum=1.185;SOR=0.061	GT:AD:DP:GQ:PL	0/1:15,3:18:81:81,0,939
NOT_SCAFFOLDED_NGS_utg27282|quiver|pilon	19780	.	C	T	52.77	PASS	AC=1;AF=0.500;AN=2;BaseQRankSum=-1.303;ClippingRankSum=-0.118;DP=18;FS=0.000;MLEAC=1;MLEAF=0.500;MQ=36.88;MQRankSum=1.066;QD=2.93;ReadPosRankSum=1.185;SOR=0.061	GT:AD:DP:GQ:PL	0/1:15,3:18:81:81,0,939
NOT_SCAFFOLDED_NGS_utg27282|quiver|pilon	20028	.	G	A	398.77	PASS	AC=1;AF=0.500;AN=2;BaseQRankSum=-0.659;ClippingRankSum=-0.708;DP=27;FS=0.000;MLEAC=1;MLEAF=0.500;MQ=39.13;MQRankSum=2.220;QD=14.77;ReadPosRankSum=1.098;SOR=0.507	GT:AD:DP:GQ:PL	0/1:15,12:27:99:427,0,535
NOT_SCAFFOLDED_NGS_utg27282|quiver|pilon	20068	.	T	G	36.77	LowQD;LowQual	AC=1;AF=0.500;AN=2;BaseQRankSum=3.749;ClippingRankSum=-0.037;DP=75;FS=0.000;MLEAC=1;MLEAF=0.500;MQ=39.48;MQRankSum=0.997;QD=0.49;ReadPosRankSum=1.238;SOR=0.014	GT:AD:DP:GQ:PL	0/1:67,7:74:65:65,0,2329
NOT_SCAFFOLDED_NGS_utg27282|quiver|pilon	20098	.	G	T	833.77	PASS	AC=1;AF=0.500;AN=2;BaseQRankSum=1.065;ClippingRankSum=1.211;DP=124;FS=0.000;MLEAC=1;MLEAF=0.500;MQ=39.45;MQRankSum=1.292;QD=6.72;ReadPosRankSum=2.850;SOR=0.101	GT:AD:DP:GQ:PL	0/1:94,30:124:99:862,0,3647
NOT_SCAFFOLDED_NGS_utg27282|quiver|pilon	20121	.	A	T	277.77	PASS	AC=1;AF=0.500;AN=2;BaseQRankSum=0.245;ClippingRankSum=-1.622;DP=147;FS=0.000;MLEAC=1;MLEAF=0.500;MQ=39.39;MQRankSum=1.699;QD=1.89;ReadPosRankSum=1.262;SOR=0.021	GT:AD:DP:GQ:PL	0/1:129,18:147:99:306,0,5088
NOT_SCAFFOLDED_NGS_utg27282|quiver|pilon	20124	.	A	T	129.77	LowQD	AC=1;AF=0.500;AN=2;BaseQRankSum=2.828;ClippingRankSum=-0.635;DP=146;FS=0.000;MLEAC=1;MLEAF=0.500;MQ=39.55;MQRankSum=1.479;QD=0.89;ReadPosRankSum=0.223;SOR=0.013	GT:AD:DP:GQ:PL	0/1:132,14:146:99:158,0,5161
NOT_SCAFFOLDED_NGS_utg27282|quiver|pilon	20148	.	G	A	232.77	LowQD	AC=1;AF=0.500;AN=2;BaseQRankSum=-1.250;ClippingRankSum=0.496;DP=205;FS=0.000;MLEAC=1;MLEAF=0.500;MQ=40.82;MQRankSum=0.226;QD=1.14;ReadPosRankSum=0.720;SOR=0.647	GT:AD:DP:GQ:PL	0/1:178,26:204:99:261,0,5844
NOT_SCAFFOLDED_NGS_utg27282|quiver|pilon	20191	.	G	A	3790.77	PASS	AC=1;AF=0.500;AN=2;BaseQRankSum=1.368;ClippingRankSum=-0.923;DP=227;FS=19.404;MLEAC=1;MLEAF=0.500;MQ=40.76;MQRankSum=-1.144;QD=16.70;ReadPosRankSum=0.595;SOR=0.206	GT:AD:DP:GQ:PL	0/1:106,121:227:99:3819,0,3152
NOT_SCAFFOLDED_NGS_utg27282|quiver|pilon	20288	.	A	G	145.77	LowQD	AC=1;AF=0.500;AN=2;BaseQRankSum=1.713;ClippingRankSum=-0.249;DP=100;FS=29.602;MLEAC=1;MLEAF=0.500;MQ=53.61;MQRankSum=-4.832;QD=1.46;ReadPosRankSum=-3.251;SOR=4.959	GT:AD:DP:GQ:PL	0/1:88,12:100:99:174,0,3122
NOT_SCAFFOLDED_NGS_utg27282|quiver|pilon	20502	.	G	T	197.77	PASS	AC=1;AF=0.500;AN=2;BaseQRankSum=-0.742;ClippingRankSum=-0.742;DP=7;FS=8.451;MLEAC=1;MLEAF=0.500;MQ=38.31;MQRankSum=0.742;QD=28.25;ReadPosRankSum=0.742;SOR=3.897	GT:AD:DP:GQ:PL	0/1:1,6:7:70:226,0,70
NOT_SCAFFOLDED_NGS_utg27282|quiver|pilon	20638	.	A	C	607.77	PASS	AC=1;AF=0.500;AN=2;BaseQRankSum=0.302;ClippingRankSum=1.120;DP=51;FS=0.000;MLEAC=1;MLEAF=0.500;MQ=38.58;MQRankSum=-0.614;QD=11.92;ReadPosRankSum=-0.185;SOR=0.313	GT:AD:DP:GQ:PL	0/1:32,19:51:99:636,0,1172
NOT_SCAFFOLDED_NGS_utg27282|quiver|pilon	20681	.	G	C	626.77	PASS	AC=1;AF=0.500;AN=2;BaseQRankSum=1.822;ClippingRankSum=-0.358;DP=99;FS=0.000;MLEAC=1;MLEAF=0.500;MQ=39.69;MQRankSum=1.292;QD=6.33;ReadPosRankSum=0.080;SOR=0.918	GT:AD:DP:GQ:PL	0/1:77,22:99:99:655,0,2920
NOT_SCAFFOLDED_NGS_utg27282|quiver|pilon	20688	.	A	T	43.77	LowQD;LowQual	AC=1;AF=0.500;AN=2;BaseQRankSum=2.506;ClippingRankSum=-1.146;DP=116;FS=2.241;MLEAC=1;MLEAF=0.500;MQ=42.31;MQRankSum=-0.531;QD=0.38;ReadPosRankSum=1.375;SOR=0.951	GT:AD:DP:GQ:PL	0/1:105,10:115:72:72,0,4114
NOT_SCAFFOLDED_NGS_utg27282|quiver|pilon	20709	.	C	T	87.77	LowQD	AC=1;AF=0.500;AN=2;BaseQRankSum=1.191;ClippingRankSum=0.028;DP=154;FS=1.335;MLEAC=1;MLEAF=0.500;MQ=48.34;MQRankSum=0.167;QD=0.57;ReadPosRankSum=-0.160;SOR=0.951	GT:AD:DP:GQ:PL	0/1:140,14:154:99:116,0,5277
NOT_SCAFFOLDED_NGS_utg27282|quiver|pilon	20748	.	G	A	988.77	PASS	AC=1;AF=0.500;AN=2;BaseQRankSum=2.855;ClippingRankSum=-0.107;DP=290;FS=3.989;MLEAC=1;MLEAF=0.500;MQ=54.94;MQRankSum=0.577;QD=3.41;ReadPosRankSum=0.271;SOR=1.034	GT:AD:DP:GQ:PL	0/1:242,46:288:99:1017,0,8896
NOT_SCAFFOLDED_NGS_utg27282|quiver|pilon	20750	.	T	C	1299.77	PASS	AC=1;AF=0.500;AN=2;BaseQRankSum=0.462;ClippingRankSum=-0.202;DP=293;FS=2.661;MLEAC=1;MLEAF=0.500;MQ=54.99;MQRankSum=0.733;QD=4.44;ReadPosRankSum=0.158;SOR=0.492	GT:AD:DP:GQ:PL	0/1:231,60:291:99:1328,0,7935
NOT_SCAFFOLDED_NGS_utg27282|quiver|pilon	20802	.	G	A	907.77	PASS	AC=1;AF=0.500;AN=2;BaseQRankSum=-0.061;ClippingRankSum=-0.615;DP=288;FS=9.352;MLEAC=1;MLEAF=0.500;MQ=51.69;MQRankSum=2.193;QD=3.15;ReadPosRankSum=2.395;SOR=1.018	GT:AD:DP:GQ:PL	0/1:237,49:286:99:936,0,8041
NOT_SCAFFOLDED_NGS_utg27282|quiver|pilon	20871	.	GT	G	4153.73	StrandBias	AC=1;AF=0.500;AN=2;BaseQRankSum=-4.271;ClippingRankSum=1.680;DP=199;FS=112.630;MLEAC=1;MLEAF=0.500;MQ=43.56;MQRankSum=1.938;QD=20.87;ReadPosRankSum=-1.552;SOR=0.000	GT:AD:DP:GQ:PL	0/1:61,127:188:99:4191,0,1717
NOT_SCAFFOLDED_NGS_utg27282|quiver|pilon	20934	.	G	A	898.77	PASS	AC=1;AF=0.500;AN=2;BaseQRankSum=-1.534;ClippingRankSum=0.182;DP=189;FS=2.212;MLEAC=1;MLEAF=0.500;MQ=56.05;MQRankSum=2.951;QD=4.76;ReadPosRankSum=1.892;SOR=0.491	GT:AD:DP:GQ:PL	0/1:146,43:189:99:927,0,4876
NOT_SCAFFOLDED_NGS_utg27282|quiver|pilon	20998	.	G	A	389.77	PASS	AC=1;AF=0.500;AN=2;BaseQRankSum=-0.511;ClippingRankSum=0.058;DP=109;FS=3.545;MLEAC=1;MLEAF=0.500;MQ=52.90;MQRankSum=-0.319;QD=3.58;ReadPosRankSum=1.010;SOR=0.324	GT:AD:DP:GQ:PL	0/1:88,21:109:99:418,0,2932
NOT_SCAFFOLDED_NGS_utg27282|quiver|pilon	21063	.	A	T	1831.77	PASS	AC=2;AF=1.00;AN=2;DP=44;FS=0.000;MLEAC=2;MLEAF=1.00;MQ=40.00;QD=30.40;SOR=7.614	GT:AD:DP:GQ:PL	1/1:0,44:44:99:1860,132,0
NOT_SCAFFOLDED_NGS_utg27282|quiver|pilon	21158	.	G	A	61.77	PASS	AC=1;AF=0.500;AN=2;BaseQRankSum=0.566;ClippingRankSum=0.000;DP=11;FS=7.404;MLEAC=1;MLEAF=0.500;MQ=36.93;MQRankSum=0.566;QD=5.62;ReadPosRankSum=0.566;SOR=2.800	GT:AD:DP:GQ:PL	0/1:8,3:11:90:90,0,332
NOT_SCAFFOLDED_NGS_utg27282|quiver|pilon	21174	.	G	C	227.84	PASS	AC=1;AF=0.500;AN=2;BaseQRankSum=0.747;ClippingRankSum=-0.747;DP=8;FS=0.000;MLEAC=1;MLEAF=0.500;MQ=35.72;MQRankSum=0.747;QD=28.48;ReadPosRankSum=-0.747;SOR=0.330	GT:AD:DP:GQ:PL	0/1:1,7:8:18:256,0,18
NOT_SCAFFOLDED_NGS_utg27282|quiver|pilon	21363	.	A	G	104.77	PASS	AC=1;AF=0.500;AN=2;BaseQRankSum=-0.976;ClippingRankSum=-0.586;DP=26;FS=2.635;MLEAC=1;MLEAF=0.500;MQ=37.78;MQRankSum=1.171;QD=4.03;ReadPosRankSum=1.561;SOR=1.702	GT:AD:DP:GQ:PL	0/1:21,5:26:99:133,0,765
NOT_SCAFFOLDED_NGS_utg27282|quiver|pilon	21428	.	C	G	344.77	PASS	AC=1;AF=0.500;AN=2;BaseQRankSum=1.820;ClippingRankSum=-0.430;DP=59;FS=0.000;MLEAC=1;MLEAF=0.500;MQ=39.05;MQRankSum=0.027;QD=5.84;ReadPosRankSum=0.539;SOR=0.315	GT:AD:DP:GQ:PL	0/1:46,13:59:99:373,0,1725
NOT_SCAFFOLDED_NGS_utg27282|quiver|pilon	21436	.	G	T	120.77	PASS	AC=1;AF=0.500;AN=2;BaseQRankSum=-0.359;ClippingRankSum=1.272;DP=60;FS=0.000;MLEAC=1;MLEAF=0.500;MQ=38.94;MQRankSum=1.685;QD=2.01;ReadPosRankSum=1.903;SOR=0.113	GT:AD:DP:GQ:PL	0/1:52,8:60:99:149,0,1985
NOT_SCAFFOLDED_NGS_utg27282|quiver|pilon	21456	.	C	T	169.77	PASS	AC=1;AF=0.500;AN=2;BaseQRankSum=1.101;ClippingRankSum=-0.726;DP=75;FS=1.522;MLEAC=1;MLEAF=0.500;MQ=38.77;MQRankSum=0.502;QD=2.26;ReadPosRankSum=1.146;SOR=0.363	GT:AD:DP:GQ:PL	0/1:64,11:75:99:198,0,2176
NOT_SCAFFOLDED_NGS_utg27282|quiver|pilon	21497	.	G	T	177.77	PASS	AC=1;AF=0.500;AN=2;BaseQRankSum=0.170;ClippingRankSum=-0.952;DP=74;FS=0.000;MLEAC=1;MLEAF=0.500;MQ=39.12;MQRankSum=0.256;QD=2.40;ReadPosRankSum=0.241;SOR=0.680	GT:AD:DP:GQ:PL	0/1:61,13:74:99:206,0,1979
NOT_SCAFFOLDED_NGS_utg27282|quiver|pilon	21523	.	G	A	155.77	PASS	AC=1;AF=0.500;AN=2;BaseQRankSum=1.098;ClippingRankSum=0.435;DP=79;FS=1.691;MLEAC=1;MLEAF=0.500;MQ=39.15;MQRankSum=0.597;QD=1.97;ReadPosRankSum=1.791;SOR=1.027	GT:AD:DP:GQ:PL	0/1:69,10:79:99:184,0,2330
NOT_SCAFFOLDED_NGS_utg27282|quiver|pilon	21552	.	G	T	266.77	PASS	AC=1;AF=0.500;AN=2;BaseQRankSum=1.012;ClippingRankSum=0.853;DP=58;FS=0.000;MLEAC=1;MLEAF=0.500;MQ=39.80;MQRankSum=0.575;QD=4.60;ReadPosRankSum=0.397;SOR=0.061	GT:AD:DP:GQ:PL	0/1:47,11:58:99:295,0,1838
NOT_SCAFFOLDED_NGS_utg27282|quiver|pilon	21595	.	C	T	110.77	PASS	AC=1;AF=0.500;AN=2;BaseQRankSum=-2.004;ClippingRankSum=0.849;DP=25;FS=0.000;MLEAC=1;MLEAF=0.500;MQ=39.27;MQRankSum=0.374;QD=4.43;ReadPosRankSum=1.461;SOR=0.078	GT:AD:DP:GQ:PL	0/1:20,5:25:99:139,0,795
NOT_SCAFFOLDED_NGS_utg27282|quiver|pilon	22169	.	G	GT	384.77	PASS	AC=1;AF=0.500;AN=2;BaseQRankSum=1.508;ClippingRankSum=-0.238;DP=16;FS=0.000;MLEAC=1;MLEAF=0.500;MQ=38.01;MQRankSum=-0.079;QD=24.05;ReadPosRankSum=0.397;SOR=3.258	GT:AD:DP:GQ:PL	0/1:2,14:16:21:422,0,21
NOT_SCAFFOLDED_NGS_utg27282|quiver|pilon	22195	.	C	G	785.77	PASS	AC=1;AF=0.500;AN=2;BaseQRankSum=0.218;ClippingRankSum=-1.092;DP=27;FS=0.000;MLEAC=1;MLEAF=0.500;MQ=38.83;MQRankSum=0.780;QD=29.10;ReadPosRankSum=-0.531;SOR=2.753	GT:AD:DP:GQ:PL	0/1:5,22:27:99:814,0,121
NOT_SCAFFOLDED_NGS_utg27282|quiver|pilon	22281	.	C	A	85.77	LowQD	AC=1;AF=0.500;AN=2;BaseQRankSum=-0.576;ClippingRankSum=1.639;DP=128;FS=0.000;MLEAC=1;MLEAF=0.500;MQ=38.83;MQRankSum=1.075;QD=0.67;ReadPosRankSum=-0.233;SOR=0.639	GT:AD:DP:GQ:PL	0/1:116,12:128:99:114,0,4407
NOT_SCAFFOLDED_NGS_utg27282|quiver|pilon	22309	.	C	A	195.77	LowQD	AC=1;AF=0.500;AN=2;BaseQRankSum=-0.342;ClippingRankSum=1.401;DP=203;FS=5.251;MLEAC=1;MLEAF=0.500;MQ=44.43;MQRankSum=-1.034;QD=0.96;ReadPosRankSum=0.527;SOR=0.291	GT:AD:DP:GQ:PL	0/1:180,22:202:99:224,0,6062
NOT_SCAFFOLDED_NGS_utg27282|quiver|pilon	22357	.	C	G	3362.77	PASS	AC=1;AF=0.500;AN=2;BaseQRankSum=1.756;ClippingRankSum=-0.243;DP=301;FS=0.917;MLEAC=1;MLEAF=0.500;MQ=49.96;MQRankSum=-1.210;QD=11.17;ReadPosRankSum=1.055;SOR=0.613	GT:AD:DP:GQ:PL	0/1:194,107:301:99:3391,0,6109
NOT_SCAFFOLDED_NGS_utg27282|quiver|pilon	22381	.	T	C	464.77	PASS	AC=1;AF=0.500;AN=2;BaseQRankSum=-0.239;ClippingRankSum=1.517;DP=310;FS=2.966;MLEAC=1;MLEAF=0.500;MQ=49.94;MQRankSum=-0.986;QD=1.50;ReadPosRankSum=0.913;SOR=0.581	GT:AD:DP:GQ:PL	0/1:269,41:310:99:493,0,10521
NOT_SCAFFOLDED_NGS_utg27282|quiver|pilon	22404	.	C	G	1597.77	PASS	AC=1;AF=0.500;AN=2;BaseQRankSum=0.593;ClippingRankSum=0.535;DP=290;FS=0.000;MLEAC=1;MLEAF=0.500;MQ=48.53;MQRankSum=-0.404;QD=5.51;ReadPosRankSum=0.993;SOR=0.699	GT:AD:DP:GQ:PL	0/1:227,63:290:99:1626,0,7924
NOT_SCAFFOLDED_NGS_utg27282|quiver|pilon	22494	.	T	C	1253.77	PASS	AC=1;AF=0.500;AN=2;BaseQRankSum=-0.993;ClippingRankSum=-2.056;DP=197;FS=6.737;MLEAC=1;MLEAF=0.500;MQ=47.86;MQRankSum=-1.292;QD=6.36;ReadPosRankSum=1.168;SOR=0.321	GT:AD:DP:GQ:PL	0/1:144,53:197:99:1282,0,4728
NOT_SCAFFOLDED_NGS_utg27282|quiver|pilon	22539	.	G	A	236.77	PASS	AC=1;AF=0.500;AN=2;BaseQRankSum=0.743;ClippingRankSum=-0.071;DP=115;FS=9.497;MLEAC=1;MLEAF=0.500;MQ=39.55;MQRankSum=-1.125;QD=2.06;ReadPosRankSum=0.918;SOR=2.203	GT:AD:DP:GQ:PL	0/1:100,15:115:99:265,0,3797
NOT_SCAFFOLDED_NGS_utg27282|quiver|pilon	22662	.	C	T	343.77	PASS	AC=1;AF=0.500;AN=2;BaseQRankSum=-0.508;ClippingRankSum=0.166;DP=97;FS=1.074;MLEAC=1;MLEAF=0.500;MQ=48.30;MQRankSum=-0.176;QD=3.54;ReadPosRankSum=0.299;SOR=0.941	GT:AD:DP:GQ:PL	0/1:80,17:97:99:372,0,2833
NOT_SCAFFOLDED_NGS_utg27282|quiver|pilon	22747	.	A	G	752.77	PASS	AC=1;AF=0.500;AN=2;BaseQRankSum=1.287;ClippingRankSum=1.105;DP=261;FS=4.335;MLEAC=1;MLEAF=0.500;MQ=49.75;MQRankSum=1.554;QD=2.88;ReadPosRankSum=1.654;SOR=0.389	GT:AD:DP:GQ:PL	0/1:221,40:261:99:781,0,7233
NOT_SCAFFOLDED_NGS_utg27282|quiver|pilon	22786	.	G	T	44.77	LowQD;LowQual	AC=1;AF=0.500;AN=2;BaseQRankSum=1.284;ClippingRankSum=-2.001;DP=319;FS=3.638;MLEAC=1;MLEAF=0.500;MQ=49.39;MQRankSum=-0.591;QD=0.14;ReadPosRankSum=-0.505;SOR=0.431	GT:AD:DP:GQ:PL	0/1:291,28:319:73:73,0,9481
NOT_SCAFFOLDED_NGS_utg27282|quiver|pilon	22883	.	G	A	112.77	LowQD	AC=1;AF=0.500;AN=2;BaseQRankSum=2.367;ClippingRankSum=-0.621;DP=193;FS=4.976;MLEAC=1;MLEAF=0.500;MQ=39.50;MQRankSum=0.061;QD=0.58;ReadPosRankSum=1.680;SOR=0.528	GT:AD:DP:GQ:PL	0/1:176,17:193:99:141,0,7089
NOT_SCAFFOLDED_NGS_utg27282|quiver|pilon	22894	.	T	G	493.77	PASS	AC=1;AF=0.500;AN=2;BaseQRankSum=4.159;ClippingRankSum=-0.420;DP=198;FS=0.778;MLEAC=1;MLEAF=0.500;MQ=39.41;MQRankSum=-0.703;QD=2.49;ReadPosRankSum=1.570;SOR=0.795	GT:AD:DP:GQ:PL	0/1:172,26:198:99:522,0,6647
NOT_SCAFFOLDED_NGS_utg27282|quiver|pilon	22913	.	T	A	154.77	LowQD	AC=1;AF=0.500;AN=2;BaseQRankSum=1.219;ClippingRankSum=-0.806;DP=209;FS=8.445;MLEAC=1;MLEAF=0.500;MQ=39.39;MQRankSum=1.295;QD=0.74;ReadPosRankSum=1.188;SOR=0.413	GT:AD:DP:GQ:PL	0/1:190,19:209:99:183,0,7568
NOT_SCAFFOLDED_NGS_utg27282|quiver|pilon	22976	.	T	A	310.77	LowQD	AC=1;AF=0.500;AN=2;BaseQRankSum=0.171;ClippingRankSum=0.710;DP=259;FS=0.906;MLEAC=1;MLEAF=0.500;MQ=48.94;MQRankSum=-1.403;QD=1.20;ReadPosRankSum=1.099;SOR=0.869	GT:AD:DP:GQ:PL	0/1:237,22:259:99:339,0,9939
NOT_SCAFFOLDED_NGS_utg27282|quiver|pilon	22990	.	G	A	189.77	LowQD	AC=1;AF=0.500;AN=2;BaseQRankSum=-1.207;ClippingRankSum=0.612;DP=305;FS=0.000;MLEAC=1;MLEAF=0.500;MQ=52.24;MQRankSum=0.624;QD=0.62;ReadPosRankSum=1.368;SOR=0.635	GT:AD:DP:GQ:PL	0/1:278,26:304:99:218,0,11000
NOT_SCAFFOLDED_NGS_utg27282|quiver|pilon	23075	.	A	C	5593.77	PASS	AC=1;AF=0.500;AN=2;BaseQRankSum=2.490;ClippingRankSum=-0.826;DP=273;FS=12.368;MLEAC=1;MLEAF=0.500;MQ=54.81;MQRankSum=-11.991;QD=20.49;ReadPosRankSum=1.170;SOR=0.318	GT:AD:DP:GQ:PL	0/1:111,162:273:99:5622,0,3378
NOT_SCAFFOLDED_NGS_utg27282|quiver|pilon	23147	.	G	C	61.77	LowQD	AC=1;AF=0.500;AN=2;BaseQRankSum=2.992;ClippingRankSum=0.109;DP=187;FS=21.608;MLEAC=1;MLEAF=0.500;MQ=55.18;MQRankSum=-5.910;QD=0.33;ReadPosRankSum=0.954;SOR=3.996	GT:AD:DP:GQ:PL	0/1:171,16:187:90:90,0,6300
NOT_SCAFFOLDED_NGS_utg27282|quiver|pilon	23186	.	A	G	705.77	PASS	AC=1;AF=0.500;AN=2;BaseQRankSum=-0.929;ClippingRankSum=-0.956;DP=152;FS=25.806;MLEAC=1;MLEAF=0.500;MQ=52.87;MQRankSum=3.532;QD=4.64;ReadPosRankSum=3.075;SOR=1.561	GT:AD:DP:GQ:PL	0/1:120,32:152:99:734,0,4453
NOT_SCAFFOLDED_NGS_utg27282|quiver|pilon	23193	.	G	A	863.77	PASS	AC=1;AF=0.500;AN=2;BaseQRankSum=0.123;ClippingRankSum=-0.566;DP=141;FS=11.209;MLEAC=1;MLEAF=0.500;MQ=52.51;MQRankSum=-3.159;QD=6.13;ReadPosRankSum=1.198;SOR=1.113	GT:AD:DP:GQ:PL	0/1:107,34:141:99:892,0,3960
NOT_SCAFFOLDED_NGS_utg27282|quiver|pilon	23248	.	A	G	768.77	PASS	AC=1;AF=0.500;AN=2;BaseQRankSum=-3.066;ClippingRankSum=0.324;DP=142;FS=1.604;MLEAC=1;MLEAF=0.500;MQ=53.92;MQRankSum=-2.078;QD=5.41;ReadPosRankSum=1.515;SOR=0.887	GT:AD:DP:GQ:PL	0/1:105,36:141:99:797,0,3759
NOT_SCAFFOLDED_NGS_utg27282|quiver|pilon	23265	.	T	A	169.77	LowQD	AC=1;AF=0.500;AN=2;BaseQRankSum=3.502;ClippingRankSum=0.015;DP=157;FS=37.967;MLEAC=1;MLEAF=0.500;MQ=55.68;MQRankSum=-6.282;QD=1.08;ReadPosRankSum=1.896;SOR=2.523	GT:AD:DP:GQ:PL	0/1:140,16:156:99:198,0,4975
NOT_SCAFFOLDED_NGS_utg27282|quiver|pilon	23338	.	A	G	1909.77	PASS	AC=1;AF=0.500;AN=2;BaseQRankSum=0.117;ClippingRankSum=-0.165;DP=199;FS=0.539;MLEAC=1;MLEAF=0.500;MQ=54.16;MQRankSum=-5.957;QD=9.60;ReadPosRankSum=2.932;SOR=0.740	GT:AD:DP:GQ:PL	0/1:127,72:199:99:1938,0,3724
NOT_SCAFFOLDED_NGS_utg27282|quiver|pilon	23429	.	G	T	125.77	LowQD	AC=1;AF=0.500;AN=2;BaseQRankSum=1.076;ClippingRankSum=-0.044;DP=139;FS=2.273;MLEAC=1;MLEAF=0.500;MQ=54.50;MQRankSum=-0.574;QD=0.90;ReadPosRankSum=0.716;SOR=0.667	GT:AD:DP:GQ:PL	0/1:124,15:139:99:154,0,4337
NOT_SCAFFOLDED_NGS_utg27282|quiver|pilon	23435	.	G	T	270.77	PASS	AC=1;AF=0.500;AN=2;BaseQRankSum=-0.619;ClippingRankSum=0.395;DP=135;FS=2.022;MLEAC=1;MLEAF=0.500;MQ=55.76;MQRankSum=0.880;QD=2.01;ReadPosRankSum=1.365;SOR=0.665	GT:AD:DP:GQ:PL	0/1:115,19:134:99:299,0,4070
NOT_SCAFFOLDED_NGS_utg27282|quiver|pilon	23487	.	C	T	324.77	PASS	AC=1;AF=0.500;AN=2;BaseQRankSum=0.379;ClippingRankSum=-1.779;DP=153;FS=1.913;MLEAC=1;MLEAF=0.500;MQ=56.09;MQRankSum=0.814;QD=2.12;ReadPosRankSum=-0.973;SOR=0.952	GT:AD:DP:GQ:PL	0/1:132,21:153:99:353,0,4508
NOT_SCAFFOLDED_NGS_utg27282|quiver|pilon	23515	.	C	T	1000.77	PASS	AC=1;AF=0.500;AN=2;BaseQRankSum=3.405;ClippingRankSum=-0.452;DP=144;FS=1.554;MLEAC=1;MLEAF=0.500;MQ=52.75;MQRankSum=1.178;QD=6.95;ReadPosRankSum=-1.043;SOR=0.637	GT:AD:DP:GQ:PL	0/1:109,35:144:99:1029,0,3711
NOT_SCAFFOLDED_NGS_utg27282|quiver|pilon	23527	.	C	G	946.77	PASS	AC=1;AF=0.500;AN=2;BaseQRankSum=-0.475;ClippingRankSum=0.481;DP=142;FS=5.034;MLEAC=1;MLEAF=0.500;MQ=52.41;MQRankSum=0.668;QD=6.67;ReadPosRankSum=0.438;SOR=0.901	GT:AD:DP:GQ:PL	0/1:78,35:113:99:975,0,2915
NOT_SCAFFOLDED_NGS_utg27282|quiver|pilon	23528	.	T	C	379.77	PASS	AC=1;AF=0.500;AN=2;BaseQRankSum=2.339;ClippingRankSum=-0.191;DP=147;FS=0.874;MLEAC=1;MLEAF=0.500;MQ=52.69;MQRankSum=-2.283;QD=2.58;ReadPosRankSum=1.420;SOR=0.805	GT:AD:DP:GQ:PL	0/1:126,21:147:99:408,0,5024
NOT_SCAFFOLDED_NGS_utg27282|quiver|pilon	23538	.	C	A	83.77	LowQD	AC=1;AF=0.500;AN=2;BaseQRankSum=-1.027;ClippingRankSum=0.517;DP=144;FS=3.909;MLEAC=1;MLEAF=0.500;MQ=52.31;MQRankSum=-2.106;QD=0.58;ReadPosRankSum=2.165;SOR=0.530	GT:AD:DP:GQ:PL	0/1:129,15:144:99:112,0,4610
NOT_SCAFFOLDED_NGS_utg27282|quiver|pilon	23573	.	C	T	3915.77	PASS	AC=1;AF=0.500;AN=2;BaseQRankSum=1.304;ClippingRankSum=-1.937;DP=136;FS=0.818;MLEAC=1;MLEAF=0.500;MQ=53.85;MQRankSum=1.871;QD=28.79;ReadPosRankSum=1.680;SOR=0.590	GT:AD:DP:GQ:PL	0/1:27,109:136:99:3944,0,600
NOT_SCAFFOLDED_NGS_utg27282|quiver|pilon	23591	.	G	A	223.77	PASS	AC=1;AF=0.500;AN=2;BaseQRankSum=-0.596;ClippingRankSum=-0.523;DP=140;FS=2.009;MLEAC=1;MLEAF=0.500;MQ=54.81;MQRankSum=-1.083;QD=1.60;ReadPosRankSum=-0.286;SOR=0.960	GT:AD:DP:GQ:PL	0/1:121,19:140:99:252,0,4031
NOT_SCAFFOLDED_NGS_utg27282|quiver|pilon	23711	.	C	T	178.77	PASS	AC=1;AF=0.500;AN=2;BaseQRankSum=1.758;ClippingRankSum=1.365;DP=63;FS=1.741;MLEAC=1;MLEAF=0.500;MQ=39.58;MQRankSum=0.462;QD=2.84;ReadPosRankSum=-0.285;SOR=1.179	GT:AD:DP:GQ:PL	0/1:54,9:63:99:207,0,2242
NOT_SCAFFOLDED_NGS_utg27282|quiver|pilon	23726	.	T	A	139.77	PASS	AC=1;AF=0.500;AN=2;BaseQRankSum=0.471;ClippingRankSum=-0.953;DP=57;FS=17.435;MLEAC=1;MLEAF=0.500;MQ=39.54;MQRankSum=-0.701;QD=2.45;ReadPosRankSum=-0.126;SOR=4.019	GT:AD:DP:GQ:PL	0/1:49,8:57:99:168,0,1878
NOT_SCAFFOLDED_NGS_utg27282|quiver|pilon	23741	.	G	T	120.77	PASS	AC=1;AF=0.500;AN=2;BaseQRankSum=0.056;ClippingRankSum=-0.559;DP=50;FS=1.647;MLEAC=1;MLEAF=0.500;MQ=39.17;MQRankSum=0.084;QD=2.42;ReadPosRankSum=1.314;SOR=0.740	GT:AD:DP:GQ:PL	0/1:43,7:50:99:149,0,1989
NOT_SCAFFOLDED_NGS_utg27282|quiver|pilon	23772	.	T	A	212.77	PASS	AC=1;AF=0.500;AN=2;BaseQRankSum=2.274;ClippingRankSum=-0.266;DP=52;FS=1.903;MLEAC=1;MLEAF=0.500;MQ=39.36;MQRankSum=0.774;QD=4.09;ReadPosRankSum=0.290;SOR=0.287	GT:AD:DP:GQ:PL	0/1:43,9:52:99:241,0,1792
NOT_SCAFFOLDED_NGS_utg27282|quiver|pilon	23780	.	T	C	45.77	LowQD;LowQual	AC=1;AF=0.500;AN=2;BaseQRankSum=0.042;ClippingRankSum=-0.295;DP=53;FS=2.409;MLEAC=1;MLEAF=0.500;MQ=39.43;MQRankSum=-1.025;QD=0.86;ReadPosRankSum=1.249;SOR=1.247	GT:AD:DP:GQ:PL	0/1:47,6:53:74:74,0,1828
NOT_SCAFFOLDED_NGS_utg27282|quiver|pilon	23923	.	G	A	340.77	PASS	AC=1;AF=0.500;AN=2;BaseQRankSum=-0.874;ClippingRankSum=-1.066;DP=85;FS=1.034;MLEAC=1;MLEAF=0.500;MQ=48.64;MQRankSum=0.344;QD=4.01;ReadPosRankSum=2.691;SOR=0.545	GT:AD:DP:GQ:PL	0/1:66,17:83:99:369,0,2404
NOT_SCAFFOLDED_NGS_utg27282|quiver|pilon	23959	.	C	T	70.77	PASS	AC=1;AF=0.500;AN=2;BaseQRankSum=0.227;ClippingRankSum=0.227;DP=37;FS=0.000;MLEAC=1;MLEAF=0.500;MQ=43.92;MQRankSum=0.515;QD=1.91;ReadPosRankSum=1.380;SOR=0.634	GT:AD:DP:GQ:PL	0/1:31,6:37:99:99,0,983
NOT_SCAFFOLDED_NGS_utg27282|quiver|pilon	24118	.	G	T	363.77	PASS	AC=1;AF=0.500;AN=2;BaseQRankSum=0.066;ClippingRankSum=-0.788;DP=22;FS=10.447;MLEAC=1;MLEAF=0.500;MQ=37.73;MQRankSum=1.313;QD=16.53;ReadPosRankSum=-0.131;SOR=4.047	GT:AD:DP:GQ:PL	0/1:11,11:22:99:392,0,405
NOT_SCAFFOLDED_NGS_utg27282|quiver|pilon	24139	.	C	A	125.77	PASS	AC=1;AF=0.500;AN=2;BaseQRankSum=-1.491;ClippingRankSum=-1.734;DP=26;FS=0.000;MLEAC=1;MLEAF=0.500;MQ=37.54;MQRankSum=0.822;QD=4.84;ReadPosRankSum=1.978;SOR=0.798	GT:AD:DP:GQ:PL	0/1:20,6:26:99:154,0,771
NOT_SCAFFOLDED_NGS_utg27282|quiver|pilon	24169	.	C	T	94.77	PASS	AC=1;AF=0.500;AN=2;BaseQRankSum=1.280;ClippingRankSum=-0.276;DP=34;FS=2.452;MLEAC=1;MLEAF=0.500;MQ=40.50;MQRankSum=0.377;QD=2.79;ReadPosRankSum=-0.326;SOR=1.179	GT:AD:DP:GQ:PL	0/1:28,5:33:99:123,0,1196
NOT_SCAFFOLDED_NGS_utg27282|quiver|pilon	24170	.	C	T	94.77	PASS	AC=1;AF=0.500;AN=2;BaseQRankSum=1.216;ClippingRankSum=-0.681;DP=35;FS=0.000;MLEAC=1;MLEAF=0.500;MQ=40.84;MQRankSum=-0.292;QD=2.71;ReadPosRankSum=-0.146;SOR=1.123	GT:AD:DP:GQ:PL	0/1:29,5:34:99:123,0,1196
NOT_SCAFFOLDED_NGS_utg27282|quiver|pilon	24195	.	A	C	1280.77	PASS	AC=1;AF=0.500;AN=2;BaseQRankSum=0.876;ClippingRankSum=-0.622;DP=48;FS=14.453;MLEAC=1;MLEAF=0.500;MQ=46.66;MQRankSum=-2.094;QD=26.68;ReadPosRankSum=0.267;SOR=3.145	GT:AD:DP:GQ:PL	0/1:10,38:48:99:1309,0,255
NOT_SCAFFOLDED_NGS_utg27282|quiver|pilon	24241	.	C	T	238.77	PASS	AC=1;AF=0.500;AN=2;BaseQRankSum=0.948;ClippingRankSum=0.330;DP=101;FS=12.181;MLEAC=1;MLEAF=0.500;MQ=53.67;MQRankSum=-3.220;QD=2.36;ReadPosRankSum=0.461;SOR=2.539	GT:AD:DP:GQ:PL	0/1:88,13:101:99:267,0,3652
NOT_SCAFFOLDED_NGS_utg27282|quiver|pilon	24249	.	A	C	372.77	SnpCluster	AC=1;AF=0.500;AN=2;BaseQRankSum=0.276;ClippingRankSum=0.000;DP=106;FS=1.115;MLEAC=1;MLEAF=0.500;MQ=54.61;MQRankSum=-3.676;QD=3.52;ReadPosRankSum=0.715;SOR=0.421	GT:AD:DP:GQ:PL	0/1:89,17:106:99:401,0,3665
NOT_SCAFFOLDED_NGS_utg27282|quiver|pilon	24254	.	C	T	169.77	SnpCluster	AC=1;AF=0.500;AN=2;BaseQRankSum=-1.913;ClippingRankSum=0.299;DP=105;FS=5.909;MLEAC=1;MLEAF=0.500;MQ=55.48;MQRankSum=1.288;QD=1.62;ReadPosRankSum=-0.646;SOR=1.527	GT:AD:DP:GQ:PL	0/1:89,16:105:99:198,0,3138
NOT_SCAFFOLDED_NGS_utg27282|quiver|pilon	24257	.	C	G	878.77	SnpCluster	AC=1;AF=0.500;AN=2;BaseQRankSum=1.715;ClippingRankSum=1.258;DP=114;FS=3.018;MLEAC=1;MLEAF=0.500;MQ=55.68;MQRankSum=-5.421;QD=7.71;ReadPosRankSum=2.249;SOR=1.123	GT:AD:DP:GQ:PL	0/1:84,30:114:99:907,0,3257
NOT_SCAFFOLDED_NGS_utg27282|quiver|pilon	24407	.	C	A	43.77	LowQD;LowQual	AC=1;AF=0.500;AN=2;BaseQRankSum=-1.684;ClippingRankSum=-1.555;DP=38;FS=0.000;MLEAC=1;MLEAF=0.500;MQ=39.29;MQRankSum=0.086;QD=1.15;ReadPosRankSum=2.375;SOR=0.124	GT:AD:DP:GQ:PL	0/1:33,5:38:72:72,0,1307
NOT_SCAFFOLDED_NGS_utg27282|quiver|pilon	24497	.	G	A	70.77	PASS	AC=1;AF=0.500;AN=2;BaseQRankSum=0.546;ClippingRankSum=0.296;DP=10;FS=0.000;MLEAC=1;MLEAF=0.500;MQ=38.99;MQRankSum=0.296;QD=7.08;ReadPosRankSum=0.296;SOR=0.223	GT:AD:DP:GQ:PL	0/1:7,3:10:99:99,0,257
NOT_SCAFFOLDED_NGS_utg27282|quiver|pilon	24538	.	C	T	38.77	LowCoverage;LowQual	AC=1;AF=0.500;AN=2;BaseQRankSum=0.000;ClippingRankSum=1.026;DP=4;FS=0.000;MLEAC=1;MLEAF=0.500;MQ=37.43;MQRankSum=-1.026;QD=9.69;ReadPosRankSum=0.000;SOR=0.693	GT:AD:DP:GQ:PL	0/1:2,2:4:67:67,0,75
NOT_SCAFFOLDED_NGS_utg27282|quiver|pilon	24690	.	C	T	90.77	PASS	AC=1;AF=0.500;AN=2;BaseQRankSum=-1.109;ClippingRankSum=-0.452;DP=51;FS=0.000;MLEAC=1;MLEAF=0.500;MQ=38.77;MQRankSum=0.643;QD=1.78;ReadPosRankSum=0.205;SOR=0.031	GT:AD:DP:GQ:PL	0/1:44,7:51:99:119,0,1634
NOT_SCAFFOLDED_NGS_utg27282|quiver|pilon	24714	.	C	G	214.77	PASS	AC=1;AF=0.500;AN=2;BaseQRankSum=1.566;ClippingRankSum=-1.465;DP=59;FS=0.000;MLEAC=1;MLEAF=0.500;MQ=38.94;MQRankSum=0.515;QD=3.64;ReadPosRankSum=2.192;SOR=0.047	GT:AD:DP:GQ:PL	0/1:49,10:59:99:243,0,1838
NOT_SCAFFOLDED_NGS_utg27282|quiver|pilon	24809	.	C	G	163.77	LowQD	AC=1;AF=0.500;AN=2;BaseQRankSum=-0.959;ClippingRankSum=-0.936;DP=148;FS=5.116;MLEAC=1;MLEAF=0.500;MQ=50.65;MQRankSum=1.282;QD=1.11;ReadPosRankSum=0.472;SOR=0.665	GT:AD:DP:GQ:PL	0/1:130,18:148:99:192,0,4703
NOT_SCAFFOLDED_NGS_utg27282|quiver|pilon	24813	.	T	A	318.77	PASS	AC=1;AF=0.500;AN=2;BaseQRankSum=1.585;ClippingRankSum=-0.461;DP=151;FS=0.876;MLEAC=1;MLEAF=0.500;MQ=50.49;MQRankSum=0.045;QD=2.11;ReadPosRankSum=0.171;SOR=0.549	GT:AD:DP:GQ:PL	0/1:129,22:151:99:347,0,4458
NOT_SCAFFOLDED_NGS_utg27282|quiver|pilon	24824	.	A	T	176.77	LowQD	AC=1;AF=0.500;AN=2;BaseQRankSum=-0.137;ClippingRankSum=-1.680;DP=152;FS=0.000;MLEAC=1;MLEAF=0.500;MQ=50.41;MQRankSum=0.008;QD=1.16;ReadPosRankSum=0.194;SOR=0.790	GT:AD:DP:GQ:PL	0/1:132,19:151:99:205,0,4744
NOT_SCAFFOLDED_NGS_utg27282|quiver|pilon	24856	.	G	C	167.77	SnpCluster	AC=1;AF=0.500;AN=2;BaseQRankSum=2.589;ClippingRankSum=0.219;DP=104;FS=1.183;MLEAC=1;MLEAF=0.500;MQ=48.86;MQRankSum=-1.195;QD=1.61;ReadPosRankSum=1.389;SOR=0.469	GT:AD:DP:GQ:PL	0/1:92,12:104:99:196,0,3380
NOT_SCAFFOLDED_NGS_utg27282|quiver|pilon	24859	.	A	G	207.77	SnpCluster	AC=1;AF=0.500;AN=2;BaseQRankSum=-2.252;ClippingRankSum=-0.247;DP=97;FS=0.000;MLEAC=1;MLEAF=0.500;MQ=48.30;MQRankSum=0.531;QD=2.14;ReadPosRankSum=1.090;SOR=0.545	GT:AD:DP:GQ:PL	0/1:85,12:97:99:236,0,3623
NOT_SCAFFOLDED_NGS_utg27282|quiver|pilon	24865	.	A	G	207.77	SnpCluster	AC=1;AF=0.500;AN=2;BaseQRankSum=-3.181;ClippingRankSum=-0.363;DP=98;FS=0.000;MLEAC=1;MLEAF=0.500;MQ=47.85;MQRankSum=0.927;QD=2.12;ReadPosRankSum=1.024;SOR=0.606	GT:AD:DP:GQ:PL	0/1:86,12:98:99:236,0,3632
NOT_SCAFFOLDED_NGS_utg27282|quiver|pilon	24900	.	T	G	83.77	LowQD	AC=1;AF=0.500;AN=2;BaseQRankSum=-0.178;ClippingRankSum=-1.392;DP=94;FS=7.349;MLEAC=1;MLEAF=0.500;MQ=43.76;MQRankSum=0.116;QD=0.89;ReadPosRankSum=1.331;SOR=0.838	GT:AD:DP:GQ:PL	0/1:84,10:94:99:112,0,3163
NOT_SCAFFOLDED_NGS_utg27282|quiver|pilon	24910	.	G	C	140.77	LowQD	AC=1;AF=0.500;AN=2;BaseQRankSum=1.725;ClippingRankSum=0.736;DP=96;FS=4.619;MLEAC=1;MLEAF=0.500;MQ=43.14;MQRankSum=0.460;QD=1.47;ReadPosRankSum=1.426;SOR=0.572	GT:AD:DP:GQ:PL	0/1:85,11:96:99:169,0,3099
NOT_SCAFFOLDED_NGS_utg27282|quiver|pilon	24952	.	C	T	135.77	LowQD	AC=1;AF=0.500;AN=2;BaseQRankSum=0.182;ClippingRankSum=0.523;DP=121;FS=0.000;MLEAC=1;MLEAF=0.500;MQ=42.36;MQRankSum=0.239;QD=1.12;ReadPosRankSum=0.717;SOR=0.743	GT:AD:DP:GQ:PL	0/1:107,14:121:99:164,0,3785
NOT_SCAFFOLDED_NGS_utg27282|quiver|pilon	24956	.	G	A	79.77	LowQD	AC=1;AF=0.500;AN=2;BaseQRankSum=2.583;ClippingRankSum=-0.930;DP=122;FS=0.000;MLEAC=1;MLEAF=0.500;MQ=42.44;MQRankSum=1.198;QD=0.65;ReadPosRankSum=0.653;SOR=0.587	GT:AD:DP:GQ:PL	0/1:111,11:122:99:108,0,4043
NOT_SCAFFOLDED_NGS_utg27282|quiver|pilon	25180	.	G	A	313.77	StrandBias	AC=1;AF=0.500;AN=2;BaseQRankSum=1.385;ClippingRankSum=1.054;DP=120;FS=69.372;MLEAC=1;MLEAF=0.500;MQ=43.15;MQRankSum=-3.605;QD=2.61;ReadPosRankSum=1.099;SOR=5.782	GT:AD:DP:GQ:PL	0/1:103,17:120:99:342,0,3751
NOT_SCAFFOLDED_NGS_utg27282|quiver|pilon	25275	.	T	C	1787.77	PASS	AC=1;AF=0.500;AN=2;BaseQRankSum=2.924;ClippingRankSum=1.559;DP=192;FS=2.094;MLEAC=1;MLEAF=0.500;MQ=39.04;MQRankSum=-0.542;QD=9.31;ReadPosRankSum=2.277;SOR=0.956	GT:AD:DP:GQ:PL	0/1:132,60:192:99:1816,0,4611
NOT_SCAFFOLDED_NGS_utg27282|quiver|pilon	25351	.	C	A	577.77	LowQD	AC=1;AF=0.500;AN=2;BaseQRankSum=-1.559;ClippingRankSum=-0.949;DP=420;FS=1.773;MLEAC=1;MLEAF=0.500;MQ=49.61;MQRankSum=1.765;QD=1.38;ReadPosRankSum=0.672;SOR=0.828	GT:AD:DP:GQ:PL	0/1:367,53:420:99:606,0,13996
NOT_SCAFFOLDED_NGS_utg27282|quiver|pilon	25356	.	C	G	4779.77	PASS	AC=1;AF=0.500;AN=2;BaseQRankSum=-1.157;ClippingRankSum=0.189;DP=427;FS=3.351;MLEAC=1;MLEAF=0.500;MQ=49.79;MQRankSum=4.455;QD=11.19;ReadPosRankSum=1.070;SOR=0.543	GT:AD:DP:GQ:PL	0/1:269,158:427:99:4808,0,7574
NOT_SCAFFOLDED_NGS_utg27282|quiver|pilon	25415	.	A	G	3906.77	PASS	AC=1;AF=0.500;AN=2;BaseQRankSum=0.065;ClippingRankSum=-0.252;DP=253;FS=5.313;MLEAC=1;MLEAF=0.500;MQ=49.65;MQRankSum=2.461;QD=15.44;ReadPosRankSum=2.549;SOR=1.094	GT:AD:DP:GQ:PL	0/1:113,120:233:99:3935,0,3608
NOT_SCAFFOLDED_NGS_utg27282|quiver|pilon	25452	.	G	GT	521.73	PASS	AC=1;AF=0.500;AN=2;BaseQRankSum=0.556;ClippingRankSum=1.328;DP=104;FS=21.060;MLEAC=1;MLEAF=0.500;MQ=44.59;MQRankSum=1.236;QD=5.02;ReadPosRankSum=1.686;SOR=0.027	GT:AD:DP:GQ:PL	0/1:72,21:93:99:559,0,2500
NOT_SCAFFOLDED_NGS_utg27282|quiver|pilon	25454	.	T	TC	2150.73	PASS	AC=1;AF=0.500;AN=2;BaseQRankSum=-1.694;ClippingRankSum=1.089;DP=97;FS=19.300;MLEAC=1;MLEAF=0.500;MQ=43.58;MQRankSum=-0.662;QD=22.17;ReadPosRankSum=-0.760;SOR=3.477	GT:AD:DP:GQ:PL	0/1:25,66:91:99:2188,0,759
NOT_SCAFFOLDED_NGS_utg27282|quiver|pilon	25474	.	G	C	523.77	PASS	AC=1;AF=0.500;AN=2;BaseQRankSum=0.157;ClippingRankSum=-0.276;DP=64;FS=7.628;MLEAC=1;MLEAF=0.500;MQ=41.95;MQRankSum=-0.455;QD=8.18;ReadPosRankSum=1.411;SOR=2.444	GT:AD:DP:GQ:PL	0/1:46,18:64:99:552,0,1630
NOT_SCAFFOLDED_NGS_utg27282|quiver|pilon	25513	.	C	CA	148.73	PASS	AC=1;AF=0.500;AN=2;BaseQRankSum=-1.135;ClippingRankSum=-0.970;DP=43;FS=0.000;MLEAC=1;MLEAF=0.500;MQ=40.40;MQRankSum=1.168;QD=3.46;ReadPosRankSum=2.089;SOR=0.904	GT:AD:DP:GQ:PL	0/1:36,7:43:99:186,0,1476
NOT_SCAFFOLDED_NGS_utg27282|quiver|pilon	25514	.	C	A	157.77	PASS	AC=1;AF=0.500;AN=2;BaseQRankSum=-2.155;ClippingRankSum=0.247;DP=43;FS=0.000;MLEAC=1;MLEAF=0.500;MQ=40.40;MQRankSum=1.299;QD=3.67;ReadPosRankSum=2.155;SOR=0.904	GT:AD:DP:GQ:PL	0/1:36,7:43:99:186,0,1476
NOT_SCAFFOLDED_NGS_utg27282|quiver|pilon	25682	.	G	A	87.77	PASS	AC=1;AF=0.500;AN=2;BaseQRankSum=1.391;ClippingRankSum=0.000;DP=30;FS=0.000;MLEAC=1;MLEAF=0.500;MQ=39.57;MQRankSum=0.056;QD=2.93;ReadPosRankSum=-0.334;SOR=0.207	GT:AD:DP:GQ:PL	0/1:25,5:30:99:116,0,1000
NOT_SCAFFOLDED_NGS_utg27282|quiver|pilon	25701	.	A	AC	766.73	SnpCluster	AC=1;AF=0.500;AN=2;BaseQRankSum=-1.676;ClippingRankSum=0.670;DP=40;FS=0.000;MLEAC=1;MLEAF=0.500;MQ=39.70;MQRankSum=0.168;QD=19.17;ReadPosRankSum=1.397;SOR=1.292	GT:AD:DP:GQ:PL	0/1:15,25:40:99:804,0,530
NOT_SCAFFOLDED_NGS_utg27282|quiver|pilon	25702	.	C	CA	220.73	SnpCluster	AC=1;AF=0.500;AN=2;BaseQRankSum=0.213;ClippingRankSum=0.014;DP=45;FS=0.000;MLEAC=1;MLEAF=0.500;MQ=39.74;MQRankSum=-0.780;QD=4.91;ReadPosRankSum=-0.014;SOR=0.071	GT:AD:DP:GQ:PL	0/1:36,9:45:99:258,0,1649
NOT_SCAFFOLDED_NGS_utg27282|quiver|pilon	25711	.	C	T	254.77	SnpCluster	AC=1;AF=0.500;AN=2;BaseQRankSum=0.602;ClippingRankSum=-0.398;DP=53;FS=0.000;MLEAC=1;MLEAF=0.500;MQ=39.76;MQRankSum=0.534;QD=4.81;ReadPosRankSum=0.830;SOR=0.061	GT:AD:DP:GQ:PL	0/1:43,10:53:99:283,0,1851
NOT_SCAFFOLDED_NGS_utg27282|quiver|pilon	25720	.	C	G	788.77	PASS	AC=1;AF=0.500;AN=2;BaseQRankSum=1.165;ClippingRankSum=1.014;DP=69;FS=0.000;MLEAC=1;MLEAF=0.500;MQ=39.81;MQRankSum=1.228;QD=11.43;ReadPosRankSum=1.115;SOR=0.259	GT:AD:DP:GQ:PL	0/1:45,24:69:99:817,0,1718
NOT_SCAFFOLDED_NGS_utg27282|quiver|pilon	25789	.	G	C	885.77	PASS	AC=1;AF=0.500;AN=2;BaseQRankSum=1.191;ClippingRankSum=-1.670;DP=161;FS=0.000;MLEAC=1;MLEAF=0.500;MQ=43.73;MQRankSum=-0.164;QD=5.50;ReadPosRankSum=0.938;SOR=0.783	GT:AD:DP:GQ:PL	0/1:125,36:161:99:914,0,4400
NOT_SCAFFOLDED_NGS_utg27282|quiver|pilon	25808	.	C	A	133.77	LowQD	AC=1;AF=0.500;AN=2;BaseQRankSum=-0.356;ClippingRankSum=1.272;DP=204;FS=3.933;MLEAC=1;MLEAF=0.500;MQ=46.72;MQRankSum=0.382;QD=0.66;ReadPosRankSum=1.396;SOR=0.317	GT:AD:DP:GQ:PL	0/1:169,19:188:99:162,0,6059
NOT_SCAFFOLDED_NGS_utg27282|quiver|pilon	25841	.	G	T	1388.77	PASS	AC=1;AF=0.500;AN=2;BaseQRankSum=2.439;ClippingRankSum=-1.402;DP=285;FS=3.386;MLEAC=1;MLEAF=0.500;MQ=50.20;MQRankSum=3.648;QD=4.87;ReadPosRankSum=3.043;SOR=0.494	GT:AD:DP:GQ:PL	0/1:227,57:284:99:1417,0,7544
NOT_SCAFFOLDED_NGS_utg27282|quiver|pilon	25916	.	G	A	373.77	PASS	AC=1;AF=0.500;AN=2;BaseQRankSum=5.324;ClippingRankSum=-0.407;DP=220;FS=0.000;MLEAC=1;MLEAF=0.500;MQ=47.37;MQRankSum=0.106;QD=1.70;ReadPosRankSum=1.917;SOR=0.686	GT:AD:DP:GQ:PL	0/1:194,25:219:99:402,0,8032
NOT_SCAFFOLDED_NGS_utg27282|quiver|pilon	25917	.	C	A	370.77	PASS	AC=1;AF=0.500;AN=2;BaseQRankSum=5.429;ClippingRankSum=-0.290;DP=219;FS=0.000;MLEAC=1;MLEAF=0.500;MQ=47.35;MQRankSum=-0.661;QD=1.69;ReadPosRankSum=1.961;SOR=0.693	GT:AD:DP:GQ:PL	0/1:193,25:218:99:399,0,8053
NOT_SCAFFOLDED_NGS_utg27282|quiver|pilon	25928	.	T	G	280.77	LowQD	AC=1;AF=0.500;AN=2;BaseQRankSum=-0.560;ClippingRankSum=-0.986;DP=198;FS=4.750;MLEAC=1;MLEAF=0.500;MQ=45.72;MQRankSum=-0.075;QD=1.42;ReadPosRankSum=0.105;SOR=0.299	GT:AD:DP:GQ:PL	0/1:172,26:198:99:309,0,6067
NOT_SCAFFOLDED_NGS_utg27282|quiver|pilon	25983	.	A	G	547.77	PASS	AC=1;AF=0.500;AN=2;BaseQRankSum=0.817;ClippingRankSum=0.018;DP=94;FS=0.000;MLEAC=1;MLEAF=0.500;MQ=39.48;MQRankSum=1.561;QD=5.83;ReadPosRankSum=-1.398;SOR=0.085	GT:AD:DP:GQ:PL	0/1:73,21:94:99:576,0,2789
NOT_SCAFFOLDED_NGS_utg27282|quiver|pilon	26023	.	T	A	140.77	PASS	AC=1;AF=0.500;AN=2;BaseQRankSum=-0.055;ClippingRankSum=-0.491;DP=55;FS=0.000;MLEAC=1;MLEAF=0.500;MQ=38.86;MQRankSum=1.648;QD=2.56;ReadPosRankSum=0.273;SOR=0.056	GT:AD:DP:GQ:PL	0/1:45,10:55:99:169,0,1636
NOT_SCAFFOLDED_NGS_utg27282|quiver|pilon	26082	.	C	T	163.77	PASS	AC=1;AF=0.500;AN=2;BaseQRankSum=-2.652;ClippingRankSum=0.412;DP=15;FS=36.994;MLEAC=1;MLEAF=0.500;MQ=39.57;MQRankSum=-1.473;QD=10.92;ReadPosRankSum=1.002;SOR=3.892	GT:AD:DP:GQ:PL	0/1:9,6:15:99:192,0,346
NOT_SCAFFOLDED_NGS_utg27282|quiver|pilon	26187	.	G	T	351.77	PASS	AC=1;AF=0.500;AN=2;BaseQRankSum=0.714;ClippingRankSum=1.475;DP=75;FS=0.000;MLEAC=1;MLEAF=0.500;MQ=39.98;MQRankSum=0.224;QD=4.69;ReadPosRankSum=-0.034;SOR=0.217	GT:AD:DP:GQ:PL	0/1:61,14:75:99:380,0,2382
NOT_SCAFFOLDED_NGS_utg27282|quiver|pilon	26210	.	G	A	69.77	LowQD	AC=1;AF=0.500;AN=2;BaseQRankSum=1.591;ClippingRankSum=0.879;DP=100;FS=0.000;MLEAC=1;MLEAF=0.500;MQ=44.85;MQRankSum=0.316;QD=0.70;ReadPosRankSum=0.431;SOR=0.746	GT:AD:DP:GQ:PL	0/1:90,10:100:98:98,0,3892
NOT_SCAFFOLDED_NGS_utg27282|quiver|pilon	26269	.	A	T	904.77	PASS	AC=1;AF=0.500;AN=2;BaseQRankSum=0.456;ClippingRankSum=-0.665;DP=210;FS=4.180;MLEAC=1;MLEAF=0.500;MQ=57.47;MQRankSum=-0.874;QD=4.31;ReadPosRankSum=2.283;SOR=1.068	GT:AD:DP:GQ:PL	0/1:169,41:210:99:933,0,5636
NOT_SCAFFOLDED_NGS_utg27282|quiver|pilon	26284	.	CT	C	385.73	PASS	AC=1;AF=0.500;AN=2;BaseQRankSum=-0.188;ClippingRankSum=-0.158;DP=229;FS=0.000;MLEAC=1;MLEAF=0.500;MQ=58.36;MQRankSum=3.581;QD=1.68;ReadPosRankSum=1.022;SOR=0.703	GT:AD:DP:GQ:PL	0/1:200,28:228:99:423,0,7499
NOT_SCAFFOLDED_NGS_utg27282|quiver|pilon	26369	.	C	A	3673.77	PASS	AC=1;AF=0.500;AN=2;BaseQRankSum=-0.926;ClippingRankSum=0.977;DP=226;FS=5.458;MLEAC=1;MLEAF=0.500;MQ=57.94;MQRankSum=0.600;QD=16.26;ReadPosRankSum=2.892;SOR=1.050	GT:AD:DP:GQ:PL	0/1:111,115:226:99:3702,0,3438
NOT_SCAFFOLDED_NGS_utg27282|quiver|pilon	26448	.	A	T	3825.77	PASS	AC=1;AF=0.500;AN=2;BaseQRankSum=-2.073;ClippingRankSum=-0.505;DP=210;FS=0.564;MLEAC=1;MLEAF=0.500;MQ=51.85;MQRankSum=-0.534;QD=18.22;ReadPosRankSum=1.656;SOR=0.766	GT:AD:DP:GQ:PL	0/1:92,118:210:99:3854,0,3197
NOT_SCAFFOLDED_NGS_utg27282|quiver|pilon	26458	.	C	T	130.77	LowQD	AC=1;AF=0.500;AN=2;BaseQRankSum=0.609;ClippingRankSum=0.027;DP=199;FS=2.268;MLEAC=1;MLEAF=0.500;MQ=51.03;MQRankSum=-0.584;QD=0.66;ReadPosRankSum=0.090;SOR=0.414	GT:AD:DP:GQ:PL	0/1:180,19:199:99:159,0,7191
NOT_SCAFFOLDED_NGS_utg27282|quiver|pilon	26497	.	G	A	880.77	PASS	AC=1;AF=0.500;AN=2;BaseQRankSum=0.387;ClippingRankSum=-1.533;DP=111;FS=5.367;MLEAC=1;MLEAF=0.500;MQ=43.21;MQRankSum=0.511;QD=7.93;ReadPosRankSum=-0.908;SOR=0.178	GT:AD:DP:GQ:PL	0/1:79,32:111:99:909,0,2830
NOT_SCAFFOLDED_NGS_utg27282|quiver|pilon	27717	.	G	A	107.77	PASS	AC=1;AF=0.500;AN=2;BaseQRankSum=0.731;ClippingRankSum=0.731;DP=5;FS=0.000;MLEAC=1;MLEAF=0.500;MQ=35.36;MQRankSum=0.731;QD=21.55;ReadPosRankSum=0.731;SOR=1.981	GT:AD:DP:GQ:PL	0/1:1,4:5:29:136,0,29
NOT_SCAFFOLDED_NGS_utg27282|quiver|pilon	27759	.	G	T	142.77	PASS	AC=1;AF=0.500;AN=2;BaseQRankSum=-0.906;ClippingRankSum=-0.680;DP=16;FS=0.000;MLEAC=1;MLEAF=0.500;MQ=36.85;MQRankSum=1.020;QD=8.92;ReadPosRankSum=0.680;SOR=0.223	GT:AD:DP:GQ:PL	0/1:11,5:16:99:171,0,385
NOT_SCAFFOLDED_NGS_utg27282|quiver|pilon	27800	.	C	A	124.77	PASS	AC=1;AF=0.500;AN=2;BaseQRankSum=1.065;ClippingRankSum=-0.767;DP=34;FS=0.000;MLEAC=1;MLEAF=0.500;MQ=40.68;MQRankSum=2.130;QD=3.67;ReadPosRankSum=2.002;SOR=0.593	GT:AD:DP:GQ:PL	0/1:27,7:34:99:153,0,772
NOT_SCAFFOLDED_NGS_utg27282|quiver|pilon	27841	.	T	A	1426.77	PASS	AC=1;AF=0.500;AN=2;BaseQRankSum=1.393;ClippingRankSum=-0.464;DP=42;FS=6.511;MLEAC=1;MLEAF=0.500;MQ=43.25;MQRankSum=-2.386;QD=33.97;ReadPosRankSum=1.201;SOR=1.492	GT:AD:DP:GQ:PL	0/1:8,34:42:99:1455,0,207
NOT_SCAFFOLDED_NGS_utg27282|quiver|pilon	27846	.	G	T	376.77	PASS	AC=1;AF=0.500;AN=2;BaseQRankSum=2.297;ClippingRankSum=-0.218;DP=45;FS=3.115;MLEAC=1;MLEAF=0.500;MQ=43.03;MQRankSum=-2.733;QD=8.37;ReadPosRankSum=2.246;SOR=1.508	GT:AD:DP:GQ:PL	0/1:33,12:45:99:405,0,1329
NOT_SCAFFOLDED_NGS_utg27282|quiver|pilon	27853	.	T	G	370.77	PASS	AC=1;AF=0.500;AN=2;BaseQRankSum=-0.769;ClippingRankSum=0.281;DP=47;FS=4.895;MLEAC=1;MLEAF=0.500;MQ=42.71;MQRankSum=-2.281;QD=7.89;ReadPosRankSum=3.013;SOR=1.532	GT:AD:DP:GQ:PL	0/1:35,12:47:99:399,0,1414
NOT_SCAFFOLDED_NGS_utg27282|quiver|pilon	27857	.	T	G	1156.73	PASS	AC=1;AF=0.500;AN=2;BaseQRankSum=-1.171;ClippingRankSum=0.820;DP=47;FS=13.946;MLEAC=1;MLEAF=0.500;MQ=42.71;MQRankSum=-3.006;QD=24.61;ReadPosRankSum=2.069;SOR=2.139	GT:AD:DP:GQ:PL	0/1:9,38:47:99:1194,0,265
NOT_SCAFFOLDED_NGS_utg27282|quiver|pilon	27870	.	C	T	93.77	LowQD	AC=1;AF=0.500;AN=2;BaseQRankSum=2.089;ClippingRankSum=0.317;DP=63;FS=10.512;MLEAC=1;MLEAF=0.500;MQ=41.11;MQRankSum=2.679;QD=1.49;ReadPosRankSum=0.820;SOR=1.444	GT:AD:DP:GQ:PL	0/1:56,7:63:99:122,0,2292
NOT_SCAFFOLDED_NGS_utg27282|quiver|pilon	27895	.	G	A	1106.77	PASS	AC=1;AF=0.500;AN=2;BaseQRankSum=-3.069;ClippingRankSum=-0.308;DP=64;FS=5.839;MLEAC=1;MLEAF=0.500;MQ=38.83;MQRankSum=-0.403;QD=17.29;ReadPosRankSum=2.249;SOR=0.228	GT:AD:DP:GQ:PL	0/1:26,38:64:99:1135,0,868
NOT_SCAFFOLDED_NGS_utg27282|quiver|pilon	27990	.	T	C	2104.77	PASS	AC=1;AF=0.500;AN=2;BaseQRankSum=0.168;ClippingRankSum=-0.647;DP=175;FS=20.704;MLEAC=1;MLEAF=0.500;MQ=41.41;MQRankSum=-0.913;QD=12.03;ReadPosRankSum=1.434;SOR=2.059	GT:AD:DP:GQ:PL	0/1:110,65:175:99:2133,0,3664
NOT_SCAFFOLDED_NGS_utg27282|quiver|pilon	28044	.	C	T	1149.77	PASS	AC=1;AF=0.500;AN=2;BaseQRankSum=-0.550;ClippingRankSum=-0.351;DP=271;FS=3.758;MLEAC=1;MLEAF=0.500;MQ=49.94;MQRankSum=0.122;QD=4.24;ReadPosRankSum=0.537;SOR=0.985	GT:AD:DP:GQ:PL	0/1:224,47:271:99:1178,0,7661
NOT_SCAFFOLDED_NGS_utg27282|quiver|pilon	28057	.	T	A	316.77	LowQD;SnpCluster	AC=1;AF=0.500;AN=2;BaseQRankSum=0.628;ClippingRankSum=-0.715;DP=298;FS=0.744;MLEAC=1;MLEAF=0.500;MQ=51.54;MQRankSum=-0.296;QD=1.06;ReadPosRankSum=0.490;SOR=0.838	GT:AD:DP:GQ:PL	0/1:270,28:298:99:345,0,11353
NOT_SCAFFOLDED_NGS_utg27282|quiver|pilon	28062	.	G	T	304.77	LowQD;SnpCluster	AC=1;AF=0.500;AN=2;BaseQRankSum=-1.021;ClippingRankSum=0.554;DP=297;FS=2.567;MLEAC=1;MLEAF=0.500;MQ=52.01;MQRankSum=-0.343;QD=1.03;ReadPosRankSum=0.316;SOR=0.988	GT:AD:DP:GQ:PL	0/1:269,28:297:99:333,0,11591
NOT_SCAFFOLDED_NGS_utg27282|quiver|pilon	28067	.	G	A	1351.77	SnpCluster	AC=1;AF=0.500;AN=2;BaseQRankSum=1.368;ClippingRankSum=-0.950;DP=309;FS=2.406;MLEAC=1;MLEAF=0.500;MQ=52.60;MQRankSum=-2.653;QD=4.37;ReadPosRankSum=2.290;SOR=0.885	GT:AD:DP:GQ:PL	0/1:245,64:309:99:1380,0,8511
NOT_SCAFFOLDED_NGS_utg27282|quiver|pilon	28083	.	A	G	1436.77	PASS	AC=1;AF=0.500;AN=2;BaseQRankSum=-0.755;ClippingRankSum=0.011;DP=310;FS=0.000;MLEAC=1;MLEAF=0.500;MQ=53.27;MQRankSum=2.174;QD=4.63;ReadPosRankSum=1.602;SOR=0.717	GT:AD:DP:GQ:PL	0/1:249,61:310:99:1465,0,8847
NOT_SCAFFOLDED_NGS_utg27282|quiver|pilon	28161	.	C	A	810.77	PASS	AC=1;AF=0.500;AN=2;BaseQRankSum=2.295;ClippingRankSum=-1.708;DP=219;FS=5.548;MLEAC=1;MLEAF=0.500;MQ=50.43;MQRankSum=-0.404;QD=3.70;ReadPosRankSum=0.862;SOR=1.164	GT:AD:DP:GQ:PL	0/1:183,36:219:99:839,0,7177
NOT_SCAFFOLDED_NGS_utg27282|quiver|pilon	28178	.	T	A	4192.77	PASS	AC=1;AF=0.500;AN=2;BaseQRankSum=0.122;ClippingRankSum=-0.607;DP=193;FS=9.466;MLEAC=1;MLEAF=0.500;MQ=47.94;MQRankSum=-0.848;QD=21.72;ReadPosRankSum=1.792;SOR=0.305	GT:AD:DP:GQ:PL	0/1:58,128:186:99:4221,0,1908
NOT_SCAFFOLDED_NGS_utg27282|quiver|pilon	28248	.	G	C	1795.77	PASS	AC=1;AF=0.500;AN=2;BaseQRankSum=1.853;ClippingRankSum=-0.398;DP=159;FS=0.625;MLEAC=1;MLEAF=0.500;MQ=39.32;MQRankSum=-1.297;QD=11.29;ReadPosRankSum=0.326;SOR=0.775	GT:AD:DP:GQ:PL	0/1:105,54:159:99:1824,0,4114
NOT_SCAFFOLDED_NGS_utg27282|quiver|pilon	28260	.	G	T	38.77	LowQD;LowQual	AC=1;AF=0.500;AN=2;BaseQRankSum=-1.180;ClippingRankSum=0.946;DP=152;FS=6.675;MLEAC=1;MLEAF=0.500;MQ=39.25;MQRankSum=0.740;QD=0.26;ReadPosRankSum=1.664;SOR=1.136	GT:AD:DP:GQ:PL	0/1:141,11:152:67:67,0,5990
NOT_SCAFFOLDED_NGS_utg27282|quiver|pilon	28281	.	G	T	1471.77	PASS	AC=1;AF=0.500;AN=2;BaseQRankSum=0.679;ClippingRankSum=0.136;DP=142;FS=4.258;MLEAC=1;MLEAF=0.500;MQ=40.25;MQRankSum=-1.900;QD=10.36;ReadPosRankSum=1.951;SOR=0.875	GT:AD:DP:GQ:PL	0/1:94,48:142:99:1500,0,3381
NOT_SCAFFOLDED_NGS_utg27282|quiver|pilon	28354	.	A	G	951.77	PASS	AC=1;AF=0.500;AN=2;BaseQRankSum=-0.670;ClippingRankSum=0.285;DP=185;FS=13.321;MLEAC=1;MLEAF=0.500;MQ=51.17;MQRankSum=-1.334;QD=5.14;ReadPosRankSum=1.368;SOR=1.685	GT:AD:DP:GQ:PL	0/1:144,39:183:99:980,0,5034
NOT_SCAFFOLDED_NGS_utg27282|quiver|pilon	28369	.	T	C	1774.77	PASS	AC=1;AF=0.500;AN=2;BaseQRankSum=0.146;ClippingRankSum=-1.408;DP=188;FS=0.575;MLEAC=1;MLEAF=0.500;MQ=51.16;MQRankSum=-1.507;QD=9.44;ReadPosRankSum=0.874;SOR=0.755	GT:AD:DP:GQ:PL	0/1:124,62:186:99:1803,0,4137
NOT_SCAFFOLDED_NGS_utg27282|quiver|pilon	28430	.	A	G	560.77	PASS	AC=1;AF=0.500;AN=2;BaseQRankSum=2.150;ClippingRankSum=-0.648;DP=107;FS=4.043;MLEAC=1;MLEAF=0.500;MQ=45.25;MQRankSum=-1.725;QD=5.24;ReadPosRankSum=3.219;SOR=1.262	GT:AD:DP:GQ:PL	0/1:84,23:107:99:589,0,2784
NOT_SCAFFOLDED_NGS_utg27282|quiver|pilon	28474	.	G	T	49.77	LowQD;LowQual	AC=1;AF=0.500;AN=2;BaseQRankSum=-1.603;ClippingRankSum=-0.808;DP=56;FS=0.000;MLEAC=1;MLEAF=0.500;MQ=39.49;MQRankSum=0.914;QD=0.89;ReadPosRankSum=1.152;SOR=0.075	GT:AD:DP:GQ:PL	0/1:50,6:56:78:78,0,1997
NOT_SCAFFOLDED_NGS_utg27282|quiver|pilon	28568	.	T	C	1048.77	PASS	AC=1;AF=0.500;AN=2;BaseQRankSum=1.997;ClippingRankSum=-1.943;DP=86;FS=8.112;MLEAC=1;MLEAF=0.500;MQ=39.42;MQRankSum=0.863;QD=12.19;ReadPosRankSum=1.709;SOR=2.720	GT:AD:DP:GQ:PL	0/1:55,31:86:99:1077,0,2177
NOT_SCAFFOLDED_NGS_utg27282|quiver|pilon	28580	.	G	A	635.77	PASS	AC=1;AF=0.500;AN=2;BaseQRankSum=0.308;ClippingRankSum=-1.266;DP=106;FS=0.000;MLEAC=1;MLEAF=0.500;MQ=39.52;MQRankSum=-0.214;QD=6.00;ReadPosRankSum=1.048;SOR=0.525	GT:AD:DP:GQ:PL	0/1:84,22:106:99:664,0,3502
NOT_SCAFFOLDED_NGS_utg27282|quiver|pilon	28592	.	G	A	617.77	PASS	AC=1;AF=0.500;AN=2;BaseQRankSum=0.305;ClippingRankSum=-1.353;DP=114;FS=0.000;MLEAC=1;MLEAF=0.500;MQ=39.61;MQRankSum=0.248;QD=5.42;ReadPosRankSum=3.113;SOR=0.454	GT:AD:DP:GQ:PL	0/1:92,22:114:99:646,0,3777
NOT_SCAFFOLDED_NGS_utg27282|quiver|pilon	28645	.	C	A	1427.77	PASS	AC=1;AF=0.500;AN=2;BaseQRankSum=0.048;ClippingRankSum=-0.640;DP=190;FS=0.777;MLEAC=1;MLEAF=0.500;MQ=42.44;MQRankSum=-0.048;QD=7.51;ReadPosRankSum=1.693;SOR=0.571	GT:AD:DP:GQ:PL	0/1:146,44:190:99:1456,0,6889
NOT_SCAFFOLDED_NGS_utg27282|quiver|pilon	28651	.	C	G	1261.77	PASS	AC=1;AF=0.500;AN=2;BaseQRankSum=-1.577;ClippingRankSum=0.817;DP=188;FS=14.659;MLEAC=1;MLEAF=0.500;MQ=43.46;MQRankSum=0.512;QD=6.71;ReadPosRankSum=-1.872;SOR=0.185	GT:AD:DP:GQ:PL	0/1:137,51:188:99:1290,0,5274
NOT_SCAFFOLDED_NGS_utg27282|quiver|pilon	28668	.	C	A	1695.77	PASS	AC=1;AF=0.500;AN=2;BaseQRankSum=-1.392;ClippingRankSum=0.746;DP=214;FS=0.608;MLEAC=1;MLEAF=0.500;MQ=45.13;MQRankSum=1.356;QD=7.92;ReadPosRankSum=2.368;SOR=0.779	GT:AD:DP:GQ:PL	0/1:160,54:214:99:1724,0,7250
NOT_SCAFFOLDED_NGS_utg27282|quiver|pilon	28715	.	C	T	905.77	StrandBias	AC=1;AF=0.500;AN=2;BaseQRankSum=1.812;ClippingRankSum=-0.141;DP=327;FS=181.818;MLEAC=1;MLEAF=0.500;MQ=48.11;MQRankSum=-9.305;QD=2.77;ReadPosRankSum=1.873;SOR=7.784	GT:AD:DP:GQ:PL	0/1:279,48:327:99:934,0,9306
NOT_SCAFFOLDED_NGS_utg27282|quiver|pilon	28741	.	A	C	1719.77	StrandBias	AC=1;AF=0.500;AN=2;BaseQRankSum=2.014;ClippingRankSum=-0.635;DP=301;FS=130.016;MLEAC=1;MLEAF=0.500;MQ=49.12;MQRankSum=-5.966;QD=5.71;ReadPosRankSum=-1.113;SOR=3.300	GT:AD:DP:GQ:PL	0/1:234,66:300:99:1748,0,8445
NOT_SCAFFOLDED_NGS_utg27282|quiver|pilon	28795	.	A	C	1581.77	PASS	AC=1;AF=0.500;AN=2;BaseQRankSum=-0.591;ClippingRankSum=-1.475;DP=274;FS=0.526;MLEAC=1;MLEAF=0.500;MQ=55.57;MQRankSum=2.979;QD=5.77;ReadPosRankSum=2.149;SOR=0.623	GT:AD:DP:GQ:PL	0/1:211,63:274:99:1610,0,8086
NOT_SCAFFOLDED_NGS_utg27282|quiver|pilon	28808	.	T	C	1793.77	PASS	AC=1;AF=0.500;AN=2;BaseQRankSum=-0.103;ClippingRankSum=0.679;DP=283;FS=1.056;MLEAC=1;MLEAF=0.500;MQ=57.04;MQRankSum=1.093;QD=6.34;ReadPosRankSum=0.785;SOR=0.798	GT:AD:DP:GQ:PL	0/1:212,71:283:99:1822,0,7955
NOT_SCAFFOLDED_NGS_utg27282|quiver|pilon	28810	.	T	A	1108.77	PASS	AC=1;AF=0.500;AN=2;BaseQRankSum=1.783;ClippingRankSum=-1.446;DP=294;FS=7.740;MLEAC=1;MLEAF=0.500;MQ=57.35;MQRankSum=2.464;QD=3.77;ReadPosRankSum=1.882;SOR=1.244	GT:AD:DP:GQ:PL	0/1:242,52:294:99:1137,0,8884
NOT_SCAFFOLDED_NGS_utg27282|quiver|pilon	28830	.	C	G	2639.77	PASS	AC=1;AF=0.500;AN=2;BaseQRankSum=1.526;ClippingRankSum=-0.608;DP=320;FS=7.524;MLEAC=1;MLEAF=0.500;MQ=59.69;MQRankSum=0.792;QD=8.25;ReadPosRankSum=2.241;SOR=1.084	GT:AD:DP:GQ:PL	0/1:227,93:320:99:2668,0,7775
NOT_SCAFFOLDED_NGS_utg27282|quiver|pilon	28875	.	G	A	430.77	LowQD;SnpCluster	AC=1;AF=0.500;AN=2;BaseQRankSum=-0.539;ClippingRankSum=1.049;DP=323;FS=5.125;MLEAC=1;MLEAF=0.500;MQ=59.68;MQRankSum=-0.100;QD=1.33;ReadPosRankSum=1.597;SOR=0.692	GT:AD:DP:GQ:PL	0/1:284,39:323:99:459,0,10493
NOT_SCAFFOLDED_NGS_utg27282|quiver|pilon	28882	.	C	G	46.77	LowQD;LowQual;SnpCluster	AC=1;AF=0.500;AN=2;BaseQRankSum=0.330;ClippingRankSum=-0.453;DP=313;FS=4.920;MLEAC=1;MLEAF=0.500;MQ=59.61;MQRankSum=1.031;QD=0.15;ReadPosRankSum=0.853;SOR=0.793	GT:AD:DP:GQ:PL	0/1:286,27:313:75:75,0,10818
NOT_SCAFFOLDED_NGS_utg27282|quiver|pilon	28883	.	C	A	2469.77	SnpCluster	AC=1;AF=0.500;AN=2;BaseQRankSum=0.388;ClippingRankSum=-0.216;DP=311;FS=5.790;MLEAC=1;MLEAF=0.500;MQ=59.61;MQRankSum=0.959;QD=7.94;ReadPosRankSum=0.278;SOR=0.563	GT:AD:DP:GQ:PL	0/1:218,93:311:99:2498,0,7620
NOT_SCAFFOLDED_NGS_utg27282|quiver|pilon	28958	.	A	G	173.77	LowQD	AC=1;AF=0.500;AN=2;BaseQRankSum=1.245;ClippingRankSum=0.726;DP=202;FS=13.419;MLEAC=1;MLEAF=0.500;MQ=56.86;MQRankSum=0.206;QD=0.86;ReadPosRankSum=0.746;SOR=2.321	GT:AD:DP:GQ:PL	0/1:183,19:202:99:202,0,6740
NOT_SCAFFOLDED_NGS_utg27282|quiver|pilon	29028	.	C	A	478.77	PASS	AC=1;AF=0.500;AN=2;BaseQRankSum=-0.462;ClippingRankSum=-1.044;DP=184;FS=5.235;MLEAC=1;MLEAF=0.500;MQ=56.76;MQRankSum=0.321;QD=2.60;ReadPosRankSum=-0.340;SOR=0.758	GT:AD:DP:GQ:PL	0/1:157,27:184:99:507,0,5610
NOT_SCAFFOLDED_NGS_utg27282|quiver|pilon	29103	.	T	A	2450.77	PASS	AC=1;AF=0.500;AN=2;BaseQRankSum=-1.796;ClippingRankSum=-0.846;DP=146;FS=2.941;MLEAC=1;MLEAF=0.500;MQ=54.29;MQRankSum=1.193;QD=16.79;ReadPosRankSum=0.389;SOR=0.585	GT:AD:DP:GQ:PL	0/1:64,82:146:99:2479,0,1970
NOT_SCAFFOLDED_NGS_utg27282|quiver|pilon	29150	.	A	T	70.77	LowQD	AC=1;AF=0.500;AN=2;BaseQRankSum=-1.555;ClippingRankSum=-1.424;DP=117;FS=2.995;MLEAC=1;MLEAF=0.500;MQ=41.72;MQRankSum=-0.378;QD=0.60;ReadPosRankSum=1.135;SOR=1.208	GT:AD:DP:GQ:PL	0/1:106,11:117:99:99,0,4249
NOT_SCAFFOLDED_NGS_utg27282|quiver|pilon	29160	.	G	A	48.77	LowQD;LowQual	AC=1;AF=0.500;AN=2;BaseQRankSum=-2.290;ClippingRankSum=0.256;DP=108;FS=9.446;MLEAC=1;MLEAF=0.500;MQ=39.60;MQRankSum=-0.611;QD=0.45;ReadPosRankSum=2.101;SOR=2.566	GT:AD:DP:GQ:PL	0/1:99,9:108:77:77,0,4119
NOT_SCAFFOLDED_NGS_utg27282|quiver|pilon	29231	.	T	C	468.77	PASS	AC=1;AF=0.500;AN=2;BaseQRankSum=0.909;ClippingRankSum=-0.645;DP=102;FS=13.027;MLEAC=1;MLEAF=0.500;MQ=39.13;MQRankSum=0.514;QD=4.60;ReadPosRankSum=3.358;SOR=2.508	GT:AD:DP:GQ:PL	0/1:84,18:102:99:497,0,3501
NOT_SCAFFOLDED_NGS_utg27282|quiver|pilon	29232	.	G	T	468.77	PASS	AC=1;AF=0.500;AN=2;BaseQRankSum=0.918;ClippingRankSum=0.581;DP=101;FS=10.659;MLEAC=1;MLEAF=0.500;MQ=39.33;MQRankSum=-0.847;QD=4.64;ReadPosRankSum=3.341;SOR=2.263	GT:AD:DP:GQ:PL	0/1:83,18:101:99:497,0,3501
NOT_SCAFFOLDED_NGS_utg27282|quiver|pilon	29497	.	G	C	1140.77	PASS	AC=1;AF=0.500;AN=2;BaseQRankSum=0.875;ClippingRankSum=1.084;DP=357;FS=9.573;MLEAC=1;MLEAF=0.500;MQ=56.82;MQRankSum=-9.804;QD=3.20;ReadPosRankSum=1.962;SOR=1.266	GT:AD:DP:GQ:PL	0/1:301,56:357:99:1169,0,10695
NOT_SCAFFOLDED_NGS_utg27282|quiver|pilon	29556	.	A	C	1437.77	PASS	AC=1;AF=0.500;AN=2;BaseQRankSum=1.144;ClippingRankSum=-1.016;DP=190;FS=1.379;MLEAC=1;MLEAF=0.500;MQ=50.67;MQRankSum=1.448;QD=7.57;ReadPosRankSum=2.289;SOR=0.538	GT:AD:DP:GQ:PL	0/1:138,52:190:99:1466,0,4713
NOT_SCAFFOLDED_NGS_utg27282|quiver|pilon	29570	.	A	C	1152.77	PASS	AC=1;AF=0.500;AN=2;BaseQRankSum=-0.546;ClippingRankSum=-0.565;DP=160;FS=0.760;MLEAC=1;MLEAF=0.500;MQ=46.59;MQRankSum=-0.258;QD=7.20;ReadPosRankSum=2.232;SOR=0.556	GT:AD:DP:GQ:PL	0/1:115,45:160:99:1181,0,3931
NOT_SCAFFOLDED_NGS_utg27282|quiver|pilon	29691	.	G	A	387.77	PASS	AC=1;AF=0.500;AN=2;BaseQRankSum=2.049;ClippingRankSum=0.399;DP=57;FS=1.208;MLEAC=1;MLEAF=0.500;MQ=38.91;MQRankSum=0.936;QD=6.80;ReadPosRankSum=-0.732;SOR=1.022	GT:AD:DP:GQ:PL	0/1:43,14:57:99:416,0,1634
NOT_SCAFFOLDED_NGS_utg27282|quiver|pilon	29722	.	A	C	559.77	PASS	AC=1;AF=0.500;AN=2;BaseQRankSum=2.947;ClippingRankSum=-1.389;DP=51;FS=20.212;MLEAC=1;MLEAF=0.500;MQ=39.82;MQRankSum=1.289;QD=10.98;ReadPosRankSum=-0.749;SOR=0.006	GT:AD:DP:GQ:PL	0/1:34,17:51:99:588,0,1278
NOT_SCAFFOLDED_NGS_utg27282|quiver|pilon	29847	.	A	G	1387.77	SnpCluster	AC=1;AF=0.500;AN=2;BaseQRankSum=1.798;ClippingRankSum=0.381;DP=148;FS=5.399;MLEAC=1;MLEAF=0.500;MQ=54.36;MQRankSum=2.997;QD=9.38;ReadPosRankSum=1.977;SOR=1.058	GT:AD:DP:GQ:PL	0/1:96,46:142:99:1416,0,3612
NOT_SCAFFOLDED_NGS_utg27282|quiver|pilon	29851	.	A	T	672.77	SnpCluster	AC=1;AF=0.500;AN=2;BaseQRankSum=-2.541;ClippingRankSum=1.464;DP=146;FS=7.365;MLEAC=1;MLEAF=0.500;MQ=54.42;MQRankSum=-4.913;QD=4.61;ReadPosRankSum=1.964;SOR=1.528	GT:AD:DP:GQ:PL	0/1:115,25:140:99:701,0,5703
NOT_SCAFFOLDED_NGS_utg27282|quiver|pilon	29854	.	C	T	650.77	SnpCluster	AC=1;AF=0.500;AN=2;BaseQRankSum=-0.582;ClippingRankSum=0.114;DP=149;FS=7.261;MLEAC=1;MLEAF=0.500;MQ=54.60;MQRankSum=-4.648;QD=4.37;ReadPosRankSum=2.522;SOR=1.453	GT:AD:DP:GQ:PL	0/1:118,25:143:99:679,0,5985
NOT_SCAFFOLDED_NGS_utg27282|quiver|pilon	29856	.	G	A	390.77	SnpCluster	AC=1;AF=0.500;AN=2;BaseQRankSum=3.640;ClippingRankSum=-0.333;DP=147;FS=3.168;MLEAC=1;MLEAF=0.500;MQ=54.68;MQRankSum=-2.203;QD=2.66;ReadPosRankSum=-0.003;SOR=0.577	GT:AD:DP:GQ:PL	0/1:120,21:141:99:419,0,5906
NOT_SCAFFOLDED_NGS_utg27282|quiver|pilon	29872	.	T	A	1795.77	PASS	AC=1;AF=0.500;AN=2;BaseQRankSum=1.337;ClippingRankSum=-1.681;DP=145;FS=0.667;MLEAC=1;MLEAF=0.500;MQ=55.12;MQRankSum=-7.418;QD=12.38;ReadPosRankSum=2.895;SOR=0.796	GT:AD:DP:GQ:PL	0/1:93,47:140:99:1824,0,3312
NOT_SCAFFOLDED_NGS_utg27282|quiver|pilon	30072	.	C	A	108.77	LowQD	AC=1;AF=0.500;AN=2;BaseQRankSum=1.028;ClippingRankSum=1.527;DP=148;FS=0.000;MLEAC=1;MLEAF=0.500;MQ=49.95;MQRankSum=0.691;QD=0.73;ReadPosRankSum=0.179;SOR=0.798	GT:AD:DP:GQ:PL	0/1:130,14:144:99:137,0,4654
NOT_SCAFFOLDED_NGS_utg27282|quiver|pilon	30115	.	C	G	1536.77	PASS	AC=1;AF=0.500;AN=2;BaseQRankSum=0.940;ClippingRankSum=1.990;DP=144;FS=21.866;MLEAC=1;MLEAF=0.500;MQ=52.29;MQRankSum=-8.846;QD=10.67;ReadPosRankSum=2.134;SOR=0.520	GT:AD:DP:GQ:PL	0/1:95,49:144:99:1565,0,3286
NOT_SCAFFOLDED_NGS_utg27282|quiver|pilon	30158	.	T	A	1771.77	PASS	AC=1;AF=0.500;AN=2;BaseQRankSum=5.069;ClippingRankSum=-1.067;DP=159;FS=3.903;MLEAC=1;MLEAF=0.500;MQ=51.64;MQRankSum=-8.097;QD=11.14;ReadPosRankSum=1.907;SOR=0.451	GT:AD:DP:GQ:PL	0/1:102,56:158:99:1800,0,3169
NOT_SCAFFOLDED_NGS_utg27282|quiver|pilon	30177	.	C	G	1262.77	PASS	AC=1;AF=0.500;AN=2;BaseQRankSum=-0.279;ClippingRankSum=1.011;DP=169;FS=2.173;MLEAC=1;MLEAF=0.500;MQ=48.72;MQRankSum=3.512;QD=7.47;ReadPosRankSum=0.495;SOR=0.921	GT:AD:DP:GQ:PL	0/1:121,47:168:99:1291,0,4153
NOT_SCAFFOLDED_NGS_utg27282|quiver|pilon	30210	.	G	T	287.77	PASS	AC=1;AF=0.500;AN=2;BaseQRankSum=-0.658;ClippingRankSum=0.209;DP=175;FS=9.360;MLEAC=1;MLEAF=0.500;MQ=46.29;MQRankSum=1.951;QD=1.64;ReadPosRankSum=0.311;SOR=1.354	GT:AD:DP:GQ:PL	0/1:151,23:174:99:316,0,5409
NOT_SCAFFOLDED_NGS_utg27282|quiver|pilon	30305	.	C	G	1956.77	PASS	AC=1;AF=0.500;AN=2;BaseQRankSum=-1.397;ClippingRankSum=0.533;DP=156;FS=4.388;MLEAC=1;MLEAF=0.500;MQ=53.64;MQRankSum=-0.982;QD=12.54;ReadPosRankSum=0.970;SOR=1.144	GT:AD:DP:GQ:PL	0/1:100,55:155:99:1985,0,3919
NOT_SCAFFOLDED_NGS_utg27282|quiver|pilon	30308	.	C	T	78.77	LowQD	AC=1;AF=0.500;AN=2;BaseQRankSum=0.034;ClippingRankSum=1.034;DP=153;FS=14.155;MLEAC=1;MLEAF=0.500;MQ=53.72;MQRankSum=0.236;QD=0.51;ReadPosRankSum=0.954;SOR=0.800	GT:AD:DP:GQ:PL	0/1:138,15:153:99:107,0,5482
NOT_SCAFFOLDED_NGS_utg27282|quiver|pilon	30316	.	C	A	1926.77	PASS	AC=1;AF=0.500;AN=2;BaseQRankSum=1.545;ClippingRankSum=-2.472;DP=143;FS=4.420;MLEAC=1;MLEAF=0.500;MQ=53.63;MQRankSum=0.276;QD=13.47;ReadPosRankSum=0.525;SOR=1.118	GT:AD:DP:GQ:PL	0/1:92,51:143:99:1955,0,3784
NOT_SCAFFOLDED_NGS_utg27282|quiver|pilon	30386	.	C	T	108.77	LowQD	AC=1;AF=0.500;AN=2;BaseQRankSum=-1.418;ClippingRankSum=0.160;DP=97;FS=0.000;MLEAC=1;MLEAF=0.500;MQ=57.10;MQRankSum=1.074;QD=1.12;ReadPosRankSum=1.240;SOR=0.601	GT:AD:DP:GQ:PL	0/1:87,10:97:99:137,0,3355
NOT_SCAFFOLDED_NGS_utg27282|quiver|pilon	30404	.	C	G	621.77	PASS	AC=1;AF=0.500;AN=2;BaseQRankSum=0.167;ClippingRankSum=0.189;DP=82;FS=1.000;MLEAC=1;MLEAF=0.500;MQ=56.08;MQRankSum=-0.383;QD=7.58;ReadPosRankSum=0.934;SOR=0.889	GT:AD:DP:GQ:PL	0/1:62,20:82:99:650,0,2565
NOT_SCAFFOLDED_NGS_utg27282|quiver|pilon	30405	.	C	T	621.77	PASS	AC=1;AF=0.500;AN=2;BaseQRankSum=-0.016;ClippingRankSum=0.719;DP=83;FS=1.002;MLEAC=1;MLEAF=0.500;MQ=55.92;MQRankSum=-0.282;QD=7.49;ReadPosRankSum=1.187;SOR=0.935	GT:AD:DP:GQ:PL	0/1:63,20:83:99:650,0,2565
NOT_SCAFFOLDED_NGS_utg27282|quiver|pilon	30429	.	C	T	99.77	LowQD	AC=1;AF=0.500;AN=2;BaseQRankSum=-1.361;ClippingRankSum=0.910;DP=77;FS=0.000;MLEAC=1;MLEAF=0.500;MQ=52.97;MQRankSum=1.544;QD=1.30;ReadPosRankSum=2.129;SOR=0.560	GT:AD:DP:GQ:PL	0/1:69,8:77:99:128,0,2841
NOT_SCAFFOLDED_NGS_utg27282|quiver|pilon	30437	.	AC	A	75.73	LowQD	AC=1;AF=0.500;AN=2;BaseQRankSum=-0.863;ClippingRankSum=0.277;DP=81;FS=0.000;MLEAC=1;MLEAF=0.500;MQ=52.19;MQRankSum=1.876;QD=0.93;ReadPosRankSum=1.339;SOR=0.538	GT:AD:DP:GQ:PL	0/1:73,8:81:99:113,0,3058
NOT_SCAFFOLDED_NGS_utg27282|quiver|pilon	30441	.	A	G	396.77	PASS	AC=1;AF=0.500;AN=2;BaseQRankSum=-1.564;ClippingRankSum=1.216;DP=76;FS=1.095;MLEAC=1;MLEAF=0.500;MQ=50.20;MQRankSum=-0.952;QD=5.22;ReadPosRankSum=1.703;SOR=0.489	GT:AD:DP:GQ:PL	0/1:50,18:68:99:425,0,1788
NOT_SCAFFOLDED_NGS_utg27282|quiver|pilon	30472	.	A	C	185.77	PASS	AC=1;AF=0.500;AN=2;BaseQRankSum=-0.494;ClippingRankSum=-0.608;DP=90;FS=11.363;MLEAC=1;MLEAF=0.500;MQ=40.22;MQRankSum=-1.515;QD=2.06;ReadPosRankSum=-0.344;SOR=2.131	GT:AD:DP:GQ:PL	0/1:77,13:90:99:214,0,2875
NOT_SCAFFOLDED_NGS_utg27282|quiver|pilon	30572	.	G	T	144.77	PASS	AC=1;AF=0.500;AN=2;BaseQRankSum=1.684;ClippingRankSum=-0.368;DP=70;FS=0.000;MLEAC=1;MLEAF=0.500;MQ=50.79;MQRankSum=1.228;QD=2.07;ReadPosRankSum=1.649;SOR=0.569	GT:AD:DP:GQ:PL	0/1:61,9:70:99:173,0,2107
NOT_SCAFFOLDED_NGS_utg27282|quiver|pilon	30641	.	G	A	494.77	PASS	AC=1;AF=0.500;AN=2;BaseQRankSum=-2.046;ClippingRankSum=0.339;DP=55;FS=2.517;MLEAC=1;MLEAF=0.500;MQ=58.12;MQRankSum=-0.798;QD=9.00;ReadPosRankSum=1.330;SOR=1.182	GT:AD:DP:GQ:PL	0/1:36,18:54:99:523,0,1333
NOT_SCAFFOLDED_NGS_utg27282|quiver|pilon	30782	.	C	T	285.77	PASS	AC=1;AF=0.500;AN=2;BaseQRankSum=1.650;ClippingRankSum=0.381;DP=82;FS=29.297;MLEAC=1;MLEAF=0.500;MQ=52.22;MQRankSum=-4.088;QD=3.48;ReadPosRankSum=-0.736;SOR=5.003	GT:AD:DP:GQ:PL	0/1:69,13:82:99:314,0,2616
NOT_SCAFFOLDED_NGS_utg27282|quiver|pilon	30783	.	T	A	172.77	PASS	AC=1;AF=0.500;AN=2;BaseQRankSum=-0.573;ClippingRankSum=-0.330;DP=80;FS=4.551;MLEAC=1;MLEAF=0.500;MQ=52.01;MQRankSum=0.734;QD=2.16;ReadPosRankSum=1.597;SOR=0.269	GT:AD:DP:GQ:PL	0/1:68,12:80:99:201,0,2551
NOT_SCAFFOLDED_NGS_utg27282|quiver|pilon	30800	.	T	A	346.77	PASS	AC=1;AF=0.500;AN=2;BaseQRankSum=1.618;ClippingRankSum=1.136;DP=90;FS=12.681;MLEAC=1;MLEAF=0.500;MQ=49.44;MQRankSum=-4.029;QD=3.85;ReadPosRankSum=0.161;SOR=2.722	GT:AD:DP:GQ:PL	0/1:77,13:90:99:375,0,3177
NOT_SCAFFOLDED_NGS_utg27282|quiver|pilon	30810	.	A	G	422.77	PASS	AC=1;AF=0.500;AN=2;BaseQRankSum=0.850;ClippingRankSum=-0.073;DP=95;FS=8.603;MLEAC=1;MLEAF=0.500;MQ=47.54;MQRankSum=-3.558;QD=4.45;ReadPosRankSum=-0.170;SOR=2.027	GT:AD:DP:GQ:PL	0/1:78,17:95:99:451,0,3208
NOT_SCAFFOLDED_NGS_utg27282|quiver|pilon	30818	.	A	C	105.77	LowQD	AC=1;AF=0.500;AN=2;BaseQRankSum=1.355;ClippingRankSum=-0.239;DP=94;FS=0.000;MLEAC=1;MLEAF=0.500;MQ=44.20;MQRankSum=0.840;QD=1.13;ReadPosRankSum=1.514;SOR=0.489	GT:AD:DP:GQ:PL	0/1:84,10:94:99:134,0,3088
NOT_SCAFFOLDED_NGS_utg27282|quiver|pilon	30868	.	A	T	59.77	LowQD	AC=1;AF=0.500;AN=2;BaseQRankSum=3.124;ClippingRankSum=0.900;DP=157;FS=1.146;MLEAC=1;MLEAF=0.500;MQ=46.18;MQRankSum=0.095;QD=0.38;ReadPosRankSum=-0.533;SOR=0.919	GT:AD:DP:GQ:PL	0/1:140,13:153:88:88,0,4652
NOT_SCAFFOLDED_NGS_utg27282|quiver|pilon	30909	.	T	A	198.77	LowQD	AC=1;AF=0.500;AN=2;BaseQRankSum=2.185;ClippingRankSum=0.252;DP=231;FS=5.681;MLEAC=1;MLEAF=0.500;MQ=51.46;MQRankSum=-1.139;QD=0.86;ReadPosRankSum=1.049;SOR=1.349	GT:AD:DP:GQ:PL	0/1:195,23:218:99:227,0,6076
NOT_SCAFFOLDED_NGS_utg27282|quiver|pilon	30934	.	AC	A	411.73	PASS	AC=1;AF=0.500;AN=2;BaseQRankSum=-0.104;ClippingRankSum=-0.231;DP=240;FS=5.093;MLEAC=1;MLEAF=0.500;MQ=51.01;MQRankSum=-1.767;QD=1.72;ReadPosRankSum=-1.236;SOR=0.610	GT:AD:DP:GQ:PL	0/1:197,28:225:99:449,0,7288
NOT_SCAFFOLDED_NGS_utg27282|quiver|pilon	31036	.	AT	A	155.73	LowQD	AC=1;AF=0.500;AN=2;BaseQRankSum=0.912;ClippingRankSum=0.919;DP=143;FS=4.946;MLEAC=1;MLEAF=0.500;MQ=57.82;MQRankSum=-0.308;QD=1.09;ReadPosRankSum=-0.047;SOR=1.402	GT:AD:DP:GQ:PL	0/1:118,19:137:99:193,0,3334
NOT_SCAFFOLDED_NGS_utg27282|quiver|pilon	31082	.	T	G	565.77	PASS	AC=1;AF=0.500;AN=2;BaseQRankSum=-1.666;ClippingRankSum=-1.023;DP=125;FS=3.125;MLEAC=1;MLEAF=0.500;MQ=57.56;MQRankSum=-4.132;QD=4.53;ReadPosRankSum=2.278;SOR=0.404	GT:AD:DP:GQ:PL	0/1:102,23:125:99:594,0,4284
NOT_SCAFFOLDED_NGS_utg27282|quiver|pilon	31083	.	T	G	565.77	PASS	AC=1;AF=0.500;AN=2;BaseQRankSum=-1.958;ClippingRankSum=-0.392;DP=126;FS=3.079;MLEAC=1;MLEAF=0.500;MQ=57.44;MQRankSum=-3.486;QD=4.49;ReadPosRankSum=2.368;SOR=0.420	GT:AD:DP:GQ:PL	0/1:103,23:126:99:594,0,4284
NOT_SCAFFOLDED_NGS_utg27282|quiver|pilon	31183	.	T	A	276.77	PASS	AC=1;AF=0.500;AN=2;BaseQRankSum=2.346;ClippingRankSum=1.760;DP=108;FS=31.913;MLEAC=1;MLEAF=0.500;MQ=54.84;MQRankSum=-5.700;QD=2.56;ReadPosRankSum=1.096;SOR=3.236	GT:AD:DP:GQ:PL	0/1:91,16:107:99:305,0,3191
NOT_SCAFFOLDED_NGS_utg27282|quiver|pilon	31292	.	A	G	188.77	LowQD	AC=1;AF=0.500;AN=2;BaseQRankSum=-0.132;ClippingRankSum=0.856;DP=164;FS=3.349;MLEAC=1;MLEAF=0.500;MQ=54.91;MQRankSum=1.979;QD=1.15;ReadPosRankSum=-0.392;SOR=0.793	GT:AD:DP:GQ:PL	0/1:142,18:160:99:217,0,4864
NOT_SCAFFOLDED_NGS_utg27282|quiver|pilon	31300	.	GA	G	781.73	PASS	AC=1;AF=0.500;AN=2;BaseQRankSum=1.496;ClippingRankSum=1.477;DP=154;FS=1.590;MLEAC=1;MLEAF=0.500;MQ=53.33;MQRankSum=-2.675;QD=5.08;ReadPosRankSum=-0.488;SOR=0.519	GT:AD:DP:GQ:PL	0/1:89,40:129:99:819,0,2035
NOT_SCAFFOLDED_NGS_utg27282|quiver|pilon	31359	.	G	T	355.77	PASS	AC=1;AF=0.500;AN=2;BaseQRankSum=0.203;ClippingRankSum=-0.224;DP=92;FS=17.341;MLEAC=1;MLEAF=0.500;MQ=43.52;MQRankSum=-2.122;QD=3.87;ReadPosRankSum=0.787;SOR=3.855	GT:AD:DP:GQ:PL	0/1:75,16:91:99:384,0,2866
NOT_SCAFFOLDED_NGS_utg27282|quiver|pilon	31425	.	G	A	240.77	PASS	AC=1;AF=0.500;AN=2;BaseQRankSum=1.482;ClippingRankSum=1.285;DP=77;FS=29.323;MLEAC=1;MLEAF=0.500;MQ=39.16;MQRankSum=-0.147;QD=3.13;ReadPosRankSum=0.653;SOR=4.958	GT:AD:DP:GQ:PL	0/1:65,12:77:99:269,0,2512
NOT_SCAFFOLDED_NGS_utg27282|quiver|pilon	31524	.	A	T	1721.77	PASS	AC=1;AF=0.500;AN=2;BaseQRankSum=-1.521;ClippingRankSum=0.483;DP=123;FS=8.861;MLEAC=1;MLEAF=0.500;MQ=47.92;MQRankSum=-1.167;QD=14.00;ReadPosRankSum=0.732;SOR=0.259	GT:AD:DP:GQ:PL	0/1:64,59:123:99:1750,0,2042
NOT_SCAFFOLDED_NGS_utg27282|quiver|pilon	31553	.	C	T	431.77	PASS	AC=1;AF=0.500;AN=2;BaseQRankSum=2.545;ClippingRankSum=1.064;DP=175;FS=4.373;MLEAC=1;MLEAF=0.500;MQ=50.49;MQRankSum=1.119;QD=2.47;ReadPosRankSum=2.230;SOR=0.364	GT:AD:DP:GQ:PL	0/1:151,22:173:99:460,0,6354
NOT_SCAFFOLDED_NGS_utg27282|quiver|pilon	31554	.	C	T	431.77	PASS	AC=1;AF=0.500;AN=2;BaseQRankSum=2.437;ClippingRankSum=0.182;DP=177;FS=3.119;MLEAC=1;MLEAF=0.500;MQ=50.49;MQRankSum=0.947;QD=2.44;ReadPosRankSum=2.397;SOR=0.368	GT:AD:DP:GQ:PL	0/1:153,22:175:99:460,0,6354
NOT_SCAFFOLDED_NGS_utg27282|quiver|pilon	31583	.	T	C	662.77	StrandBias	AC=1;AF=0.500;AN=2;BaseQRankSum=5.011;ClippingRankSum=-0.659;DP=223;FS=78.587;MLEAC=1;MLEAF=0.500;MQ=50.98;MQRankSum=-7.226;QD=2.97;ReadPosRankSum=1.358;SOR=6.803	GT:AD:DP:GQ:PL	0/1:190,29:219:99:691,0,6332
NOT_SCAFFOLDED_NGS_utg27282|quiver|pilon	31632	.	A	T	500.77	PASS	AC=1;AF=0.500;AN=2;BaseQRankSum=0.684;ClippingRankSum=-0.613;DP=216;FS=25.295;MLEAC=1;MLEAF=0.500;MQ=50.05;MQRankSum=-3.090;QD=2.32;ReadPosRankSum=1.422;SOR=3.053	GT:AD:DP:GQ:PL	0/1:191,23:214:99:529,0,7832
NOT_SCAFFOLDED_NGS_utg27282|quiver|pilon	31642	.	G	C	534.77	PASS	AC=1;AF=0.500;AN=2;BaseQRankSum=-1.908;ClippingRankSum=-0.713;DP=219;FS=13.348;MLEAC=1;MLEAF=0.500;MQ=50.70;MQRankSum=-1.873;QD=2.44;ReadPosRankSum=0.567;SOR=1.800	GT:AD:DP:GQ:PL	0/1:188,29:217:99:563,0,7825
NOT_SCAFFOLDED_NGS_utg27282|quiver|pilon	31698	.	A	C	428.77	PASS	AC=1;AF=0.500;AN=2;BaseQRankSum=2.027;ClippingRankSum=0.091;DP=248;FS=6.179;MLEAC=1;MLEAF=0.500;MQ=56.14;MQRankSum=3.964;QD=1.73;ReadPosRankSum=1.435;SOR=0.985	GT:AD:DP:GQ:PL	0/1:219,29:248:99:457,0,7748
NOT_SCAFFOLDED_NGS_utg27282|quiver|pilon	31821	.	A	G	1457.77	PASS	AC=1;AF=0.500;AN=2;BaseQRankSum=-0.976;ClippingRankSum=-0.642;DP=229;FS=0.598;MLEAC=1;MLEAF=0.500;MQ=54.83;MQRankSum=-2.873;QD=6.37;ReadPosRankSum=2.851;SOR=0.768	GT:AD:DP:GQ:PL	0/1:180,48:228:99:1486,0,7489
NOT_SCAFFOLDED_NGS_utg27282|quiver|pilon	31822	.	A	G	1457.77	PASS	AC=1;AF=0.500;AN=2;BaseQRankSum=-0.126;ClippingRankSum=-0.272;DP=231;FS=0.599;MLEAC=1;MLEAF=0.500;MQ=54.64;MQRankSum=-1.730;QD=6.31;ReadPosRankSum=2.530;SOR=0.793	GT:AD:DP:GQ:PL	0/1:182,48:230:99:1486,0,7489
NOT_SCAFFOLDED_NGS_utg27282|quiver|pilon	31843	.	G	A	56.77	LowQD	AC=1;AF=0.500;AN=2;BaseQRankSum=0.100;ClippingRankSum=0.648;DP=241;FS=4.781;MLEAC=1;MLEAF=0.500;MQ=50.62;MQRankSum=-3.640;QD=0.24;ReadPosRankSum=0.852;SOR=1.132	GT:AD:DP:GQ:PL	0/1:223,18:241:85:85,0,9196
NOT_SCAFFOLDED_NGS_utg27282|quiver|pilon	31844	.	A	T	56.77	LowQD	AC=1;AF=0.500;AN=2;BaseQRankSum=1.205;ClippingRankSum=0.433;DP=238;FS=4.803;MLEAC=1;MLEAF=0.500;MQ=50.50;MQRankSum=-3.360;QD=0.24;ReadPosRankSum=0.839;SOR=1.127	GT:AD:DP:GQ:PL	0/1:220,18:238:85:85,0,9196
NOT_SCAFFOLDED_NGS_utg27282|quiver|pilon	31864	.	G	A	121.77	LowQD	AC=1;AF=0.500;AN=2;BaseQRankSum=-0.267;ClippingRankSum=0.679;DP=231;FS=4.231;MLEAC=1;MLEAF=0.500;MQ=48.85;MQRankSum=-1.602;QD=0.53;ReadPosRankSum=-0.387;SOR=1.154	GT:AD:DP:GQ:PL	0/1:209,22:231:99:150,0,7537
NOT_SCAFFOLDED_NGS_utg27282|quiver|pilon	31889	.	T	A	1357.77	PASS	AC=1;AF=0.500;AN=2;BaseQRankSum=0.076;ClippingRankSum=0.544;DP=231;FS=1.225;MLEAC=1;MLEAF=0.500;MQ=49.34;MQRankSum=-5.305;QD=5.88;ReadPosRankSum=0.729;SOR=0.823	GT:AD:DP:GQ:PL	0/1:178,53:231:99:1386,0,6320
NOT_SCAFFOLDED_NGS_utg27282|quiver|pilon	31934	.	C	G	32.77	LowQD;LowQual	AC=1;AF=0.500;AN=2;BaseQRankSum=-0.764;ClippingRankSum=-0.690;DP=238;FS=0.000;MLEAC=1;MLEAF=0.500;MQ=48.98;MQRankSum=-2.207;QD=0.14;ReadPosRankSum=0.797;SOR=0.697	GT:AD:DP:GQ:PL	0/1:215,21:236:61:61,0,7668
NOT_SCAFFOLDED_NGS_utg27282|quiver|pilon	31942	.	C	T	88.77	LowQD	AC=1;AF=0.500;AN=2;BaseQRankSum=0.058;ClippingRankSum=-0.018;DP=240;FS=4.396;MLEAC=1;MLEAF=0.500;MQ=49.48;MQRankSum=-2.559;QD=0.37;ReadPosRankSum=2.702;SOR=1.230	GT:AD:DP:GQ:PL	0/1:216,21:237:99:117,0,7769
NOT_SCAFFOLDED_NGS_utg27282|quiver|pilon	31997	.	T	C	157.77	LowQD	AC=1;AF=0.500;AN=2;BaseQRankSum=2.662;ClippingRankSum=-0.477;DP=207;FS=3.267;MLEAC=1;MLEAF=0.500;MQ=50.92;MQRankSum=-3.688;QD=0.76;ReadPosRankSum=0.194;SOR=0.944	GT:AD:DP:GQ:PL	0/1:187,19:206:99:186,0,6482
NOT_SCAFFOLDED_NGS_utg27282|quiver|pilon	32015	.	A	G	288.77	PASS	AC=1;AF=0.500;AN=2;BaseQRankSum=2.913;ClippingRankSum=0.012;DP=179;FS=1.961;MLEAC=1;MLEAF=0.500;MQ=53.15;MQRankSum=-5.290;QD=1.61;ReadPosRankSum=1.550;SOR=0.815	GT:AD:DP:GQ:PL	0/1:158,20:178:99:317,0,6394
NOT_SCAFFOLDED_NGS_utg27282|quiver|pilon	32018	.	T	G	1654.77	PASS	AC=1;AF=0.500;AN=2;BaseQRankSum=3.593;ClippingRankSum=1.127;DP=170;FS=0.000;MLEAC=1;MLEAF=0.500;MQ=53.55;MQRankSum=-9.659;QD=9.73;ReadPosRankSum=0.510;SOR=0.696	GT:AD:DP:GQ:PL	0/1:116,53:169:99:1683,0,3732
NOT_SCAFFOLDED_NGS_utg27282|quiver|pilon	32044	.	G	A	762.77	PASS	AC=1;AF=0.500;AN=2;BaseQRankSum=3.695;ClippingRankSum=0.912;DP=190;FS=3.491;MLEAC=1;MLEAF=0.500;MQ=55.20;MQRankSum=-5.011;QD=4.01;ReadPosRankSum=-0.355;SOR=0.554	GT:AD:DP:GQ:PL	0/1:157,33:190:99:791,0,5442
NOT_SCAFFOLDED_NGS_utg27282|quiver|pilon	32074	.	T	C	380.77	PASS	AC=1;AF=0.500;AN=2;BaseQRankSum=-0.244;ClippingRankSum=0.384;DP=195;FS=1.653;MLEAC=1;MLEAF=0.500;MQ=56.48;MQRankSum=1.405;QD=1.95;ReadPosRankSum=0.715;SOR=0.865	GT:AD:DP:GQ:PL	0/1:168,27:195:99:409,0,5966
NOT_SCAFFOLDED_NGS_utg27282|quiver|pilon	32115	.	C	A	2082.77	PASS	AC=1;AF=0.500;AN=2;BaseQRankSum=0.224;ClippingRankSum=-0.179;DP=172;FS=0.000;MLEAC=1;MLEAF=0.500;MQ=57.95;MQRankSum=3.371;QD=12.11;ReadPosRankSum=1.724;SOR=0.718	GT:AD:DP:GQ:PL	0/1:105,66:171:99:2111,0,3559
NOT_SCAFFOLDED_NGS_utg27282|quiver|pilon	32140	.	C	T	645.77	PASS	AC=1;AF=0.500;AN=2;BaseQRankSum=1.559;ClippingRankSum=-0.949;DP=136;FS=0.000;MLEAC=1;MLEAF=0.500;MQ=57.86;MQRankSum=1.686;QD=4.75;ReadPosRankSum=1.427;SOR=0.674	GT:AD:DP:GQ:PL	0/1:108,27:135:99:674,0,3846
NOT_SCAFFOLDED_NGS_utg27282|quiver|pilon	32146	.	C	T	97.77	LowQD	AC=1;AF=0.500;AN=2;BaseQRankSum=1.799;ClippingRankSum=0.890;DP=132;FS=10.364;MLEAC=1;MLEAF=0.500;MQ=57.99;MQRankSum=-1.679;QD=0.74;ReadPosRankSum=2.279;SOR=1.168	GT:AD:DP:GQ:PL	0/1:116,14:130:99:126,0,4079
NOT_SCAFFOLDED_NGS_utg27282|quiver|pilon	32184	.	G	C	1527.77	SnpCluster	AC=1;AF=0.500;AN=2;BaseQRankSum=0.096;ClippingRankSum=0.067;DP=98;FS=0.000;MLEAC=1;MLEAF=0.500;MQ=57.05;MQRankSum=0.726;QD=15.59;ReadPosRankSum=3.229;SOR=0.768	GT:AD:DP:GQ:PL	0/1:55,41:96:99:1556,0,2177
NOT_SCAFFOLDED_NGS_utg27282|quiver|pilon	32185	.	C	T	1527.77	SnpCluster	AC=1;AF=0.500;AN=2;BaseQRankSum=1.281;ClippingRankSum=1.649;DP=98;FS=0.000;MLEAC=1;MLEAF=0.500;MQ=57.14;MQRankSum=0.951;QD=15.59;ReadPosRankSum=2.416;SOR=0.793	GT:AD:DP:GQ:PL	0/1:54,41:95:99:1556,0,2177
NOT_SCAFFOLDED_NGS_utg27282|quiver|pilon	32188	.	T	C	335.77	SnpCluster	AC=1;AF=0.500;AN=2;BaseQRankSum=1.235;ClippingRankSum=0.303;DP=101;FS=0.000;MLEAC=1;MLEAF=0.500;MQ=57.23;MQRankSum=-0.485;QD=3.32;ReadPosRankSum=-0.591;SOR=0.787	GT:AD:DP:GQ:PL	0/1:82,16:98:99:364,0,3162
NOT_SCAFFOLDED_NGS_utg27282|quiver|pilon	32313	.	T	C	2022.77	PASS	AC=1;AF=0.500;AN=2;BaseQRankSum=0.451;ClippingRankSum=0.699;DP=210;FS=2.849;MLEAC=1;MLEAF=0.500;MQ=56.01;MQRankSum=-7.921;QD=9.63;ReadPosRankSum=3.350;SOR=0.934	GT:AD:DP:GQ:PL	0/1:137,68:205:99:2051,0,4605
NOT_SCAFFOLDED_NGS_utg27282|quiver|pilon	32377	.	G	A	191.77	LowQD	AC=1;AF=0.500;AN=2;BaseQRankSum=-1.003;ClippingRankSum=-0.792;DP=236;FS=2.783;MLEAC=1;MLEAF=0.500;MQ=58.95;MQRankSum=-3.284;QD=0.81;ReadPosRankSum=0.688;SOR=0.877	GT:AD:DP:GQ:PL	0/1:207,25:232:99:220,0,7344
NOT_SCAFFOLDED_NGS_utg27282|quiver|pilon	32379	.	G	A	54.77	LowQD	AC=1;AF=0.500;AN=2;BaseQRankSum=0.796;ClippingRankSum=1.198;DP=238;FS=0.882;MLEAC=1;MLEAF=0.500;MQ=58.96;MQRankSum=-0.315;QD=0.23;ReadPosRankSum=0.892;SOR=0.881	GT:AD:DP:GQ:PL	0/1:215,20:235:83:83,0,7601
NOT_SCAFFOLDED_NGS_utg27282|quiver|pilon	32425	.	T	A	2962.77	PASS	AC=1;AF=0.500;AN=2;BaseQRankSum=1.243;ClippingRankSum=-0.571;DP=236;FS=0.000;MLEAC=1;MLEAF=0.500;MQ=59.69;MQRankSum=0.881;QD=12.55;ReadPosRankSum=1.366;SOR=0.719	GT:AD:DP:GQ:PL	0/1:132,103:235:99:2991,0,3875
NOT_SCAFFOLDED_NGS_utg27282|quiver|pilon	32457	.	A	G	46.77	LowQD;LowQual;SnpCluster	AC=1;AF=0.500;AN=2;BaseQRankSum=2.498;ClippingRankSum=-0.909;DP=175;FS=0.000;MLEAC=1;MLEAF=0.500;MQ=58.61;MQRankSum=0.194;QD=0.27;ReadPosRankSum=0.877;SOR=0.671	GT:AD:DP:GQ:PL	0/1:159,16:175:75:75,0,6001
NOT_SCAFFOLDED_NGS_utg27282|quiver|pilon	32464	.	G	T	94.77	LowQD;SnpCluster	AC=1;AF=0.500;AN=2;BaseQRankSum=0.061;ClippingRankSum=-0.216;DP=170;FS=2.621;MLEAC=1;MLEAF=0.500;MQ=57.66;MQRankSum=0.141;QD=0.56;ReadPosRankSum=1.593;SOR=0.347	GT:AD:DP:GQ:PL	0/1:154,16:170:99:123,0,6308
NOT_SCAFFOLDED_NGS_utg27282|quiver|pilon	32467	.	C	T	755.77	SnpCluster	AC=1;AF=0.500;AN=2;BaseQRankSum=0.903;ClippingRankSum=-0.249;DP=166;FS=3.172;MLEAC=1;MLEAF=0.500;MQ=57.61;MQRankSum=1.740;QD=4.55;ReadPosRankSum=2.204;SOR=0.373	GT:AD:DP:GQ:PL	0/1:135,31:166:99:784,0,4965
NOT_SCAFFOLDED_NGS_utg27282|quiver|pilon	32511	.	T	TA	982.73	PASS	AC=1;AF=0.500;AN=2;BaseQRankSum=2.343;ClippingRankSum=-0.952;DP=73;FS=6.521;MLEAC=1;MLEAF=0.500;MQ=49.94;MQRankSum=0.290;QD=13.46;ReadPosRankSum=0.753;SOR=0.141	GT:AD:DP:GQ:PL	0/1:24,32:56:99:1020,0,781
NOT_SCAFFOLDED_NGS_utg27282|quiver|pilon	32517	.	A	AT	432.73	PASS	AC=1;AF=0.500;AN=2;BaseQRankSum=0.185;ClippingRankSum=-0.315;DP=58;FS=0.000;MLEAC=1;MLEAF=0.500;MQ=47.54;MQRankSum=-0.426;QD=7.46;ReadPosRankSum=0.241;SOR=0.908	GT:AD:DP:GQ:PL	0/1:41,15:56:99:470,0,1675
NOT_SCAFFOLDED_NGS_utg27282|quiver|pilon	32545	.	A	G	308.77	PASS	AC=1;AF=0.500;AN=2;BaseQRankSum=-0.057;ClippingRankSum=0.057;DP=35;FS=0.000;MLEAC=1;MLEAF=0.500;MQ=40.71;MQRankSum=1.038;QD=8.82;ReadPosRankSum=1.680;SOR=0.129	GT:AD:DP:GQ:PL	0/1:26,9:35:99:337,0,1052
NOT_SCAFFOLDED_NGS_utg27282|quiver|pilon	32613	.	G	A	104.77	PASS	AC=1;AF=0.500;AN=2;BaseQRankSum=0.000;ClippingRankSum=0.536;DP=12;FS=0.000;MLEAC=1;MLEAF=0.500;MQ=37.26;MQRankSum=0.289;QD=8.73;ReadPosRankSum=-0.289;SOR=0.269	GT:AD:DP:GQ:PL	0/1:8,4:12:99:133,0,281
NOT_SCAFFOLDED_NGS_utg27282|quiver|pilon	33100	.	C	A	401.77	PASS	AC=1;AF=0.500;AN=2;BaseQRankSum=2.030;ClippingRankSum=-1.585;DP=57;FS=0.000;MLEAC=1;MLEAF=0.500;MQ=39.28;MQRankSum=-0.899;QD=7.05;ReadPosRankSum=0.436;SOR=0.110	GT:AD:DP:GQ:PL	0/1:43,14:57:99:430,0,1614
NOT_SCAFFOLDED_NGS_utg27282|quiver|pilon	33111	.	T	A	557.77	PASS	AC=1;AF=0.500;AN=2;BaseQRankSum=1.502;ClippingRankSum=0.886;DP=72;FS=2.438;MLEAC=1;MLEAF=0.500;MQ=40.16;MQRankSum=-0.660;QD=7.75;ReadPosRankSum=1.163;SOR=1.721	GT:AD:DP:GQ:PL	0/1:52,20:72:99:586,0,1893
NOT_SCAFFOLDED_NGS_utg27282|quiver|pilon	33190	.	CA	C	168.73	LowQD;SnpCluster	AC=1;AF=0.500;AN=2;BaseQRankSum=-0.620;ClippingRankSum=-0.310;DP=128;FS=2.481;MLEAC=1;MLEAF=0.500;MQ=54.82;MQRankSum=0.685;QD=1.32;ReadPosRankSum=2.423;SOR=0.661	GT:AD:DP:GQ:PL	0/1:111,13:124:99:206,0,4602
NOT_SCAFFOLDED_NGS_utg27282|quiver|pilon	33192	.	AT	A	935.73	SnpCluster	AC=1;AF=0.500;AN=2;BaseQRankSum=-1.337;ClippingRankSum=-0.486;DP=126;FS=0.000;MLEAC=1;MLEAF=0.500;MQ=55.31;MQRankSum=0.444;QD=7.43;ReadPosRankSum=0.041;SOR=0.672	GT:AD:DP:GQ:PL	0/1:62,47:109:99:973,0,2466
NOT_SCAFFOLDED_NGS_utg27282|quiver|pilon	33195	.	T	C	171.77	LowQD;SnpCluster	AC=1;AF=0.500;AN=2;BaseQRankSum=0.353;ClippingRankSum=-2.278;DP=129;FS=2.428;MLEAC=1;MLEAF=0.500;MQ=55.79;MQRankSum=1.163;QD=1.33;ReadPosRankSum=2.727;SOR=0.687	GT:AD:DP:GQ:PL	0/1:113,13:126:99:200,0,4666
NOT_SCAFFOLDED_NGS_utg27282|quiver|pilon	33202	.	T	C	245.77	SnpCluster	AC=1;AF=0.500;AN=2;BaseQRankSum=0.525;ClippingRankSum=-0.331;DP=132;FS=0.000;MLEAC=1;MLEAF=0.500;MQ=56.83;MQRankSum=3.012;QD=1.86;ReadPosRankSum=0.345;SOR=0.776	GT:AD:DP:GQ:PL	0/1:101,19:120:99:274,0,3266
NOT_SCAFFOLDED_NGS_utg27282|quiver|pilon	33203	.	C	CT	1873.73	SnpCluster	AC=1;AF=0.500;AN=2;BaseQRankSum=-0.615;ClippingRankSum=0.686;DP=132;FS=0.000;MLEAC=1;MLEAF=0.500;MQ=56.83;MQRankSum=0.448;QD=14.19;ReadPosRankSum=2.090;SOR=0.681	GT:AD:DP:GQ:PL	0/1:65,54:119:99:1911,0,2340
NOT_SCAFFOLDED_NGS_utg27282|quiver|pilon	33206	.	T	TA	1749.73	SnpCluster	AC=1;AF=0.500;AN=2;BaseQRankSum=1.077;ClippingRankSum=0.637;DP=133;FS=1.388;MLEAC=1;MLEAF=0.500;MQ=57.33;MQRankSum=1.902;QD=13.16;ReadPosRankSum=0.836;SOR=0.691	GT:AD:DP:GQ:PL	0/1:73,58:131:99:1787,0,2814
NOT_SCAFFOLDED_NGS_utg27282|quiver|pilon	33211	.	G	GT	679.73	SnpCluster	AC=1;AF=0.500;AN=2;BaseQRankSum=-0.907;ClippingRankSum=-0.478;DP=133;FS=0.765;MLEAC=1;MLEAF=0.500;MQ=57.47;MQRankSum=0.827;QD=5.11;ReadPosRankSum=-1.723;SOR=0.703	GT:AD:DP:GQ:PL	0/1:101,31:132:99:717,0,4106
NOT_SCAFFOLDED_NGS_utg27282|quiver|pilon	33212	.	T	TG	1530.73	SnpCluster	AC=1;AF=0.500;AN=2;BaseQRankSum=-1.641;ClippingRankSum=1.338;DP=133;FS=1.634;MLEAC=1;MLEAF=0.500;MQ=57.60;MQRankSum=1.175;QD=11.51;ReadPosRankSum=1.451;SOR=0.778	GT:AD:DP:GQ:PL	0/1:56,58:114:99:1568,0,1749
NOT_SCAFFOLDED_NGS_utg27282|quiver|pilon	33297	.	C	A	977.77	PASS	AC=1;AF=0.500;AN=2;BaseQRankSum=4.540;ClippingRankSum=-0.470;DP=169;FS=3.444;MLEAC=1;MLEAF=0.500;MQ=54.88;MQRankSum=-3.266;QD=5.79;ReadPosRankSum=2.102;SOR=1.051	GT:AD:DP:GQ:PL	0/1:133,36:169:99:1006,0,5003
NOT_SCAFFOLDED_NGS_utg27282|quiver|pilon	33300	.	G	T	1549.77	PASS	AC=1;AF=0.500;AN=2;BaseQRankSum=1.374;ClippingRankSum=0.012;DP=171;FS=0.000;MLEAC=1;MLEAF=0.500;MQ=54.68;MQRankSum=-0.389;QD=9.06;ReadPosRankSum=0.937;SOR=0.697	GT:AD:DP:GQ:PL	0/1:116,55:171:99:1578,0,3809
NOT_SCAFFOLDED_NGS_utg27282|quiver|pilon	33311	.	AC	A	147.73	LowQD	AC=1;AF=0.500;AN=2;BaseQRankSum=-5.186;ClippingRankSum=1.088;DP=169;FS=0.000;MLEAC=1;MLEAF=0.500;MQ=54.94;MQRankSum=-2.402;QD=0.87;ReadPosRankSum=-0.100;SOR=0.730	GT:AD:DP:GQ:PL	0/1:149,20:169:99:185,0,5731
NOT_SCAFFOLDED_NGS_utg27282|quiver|pilon	33320	.	C	A	164.77	LowQD	AC=1;AF=0.500;AN=2;BaseQRankSum=1.025;ClippingRankSum=0.347;DP=163;FS=3.311;MLEAC=1;MLEAF=0.500;MQ=55.00;MQRankSum=-0.410;QD=1.01;ReadPosRankSum=0.199;SOR=0.804	GT:AD:DP:GQ:PL	0/1:145,18:163:99:193,0,5591
NOT_SCAFFOLDED_NGS_utg27282|quiver|pilon	33336	.	G	A	1600.77	PASS	AC=1;AF=0.500;AN=2;BaseQRankSum=0.513;ClippingRankSum=-0.639;DP=154;FS=3.041;MLEAC=1;MLEAF=0.500;MQ=55.89;MQRankSum=-2.187;QD=10.39;ReadPosRankSum=0.076;SOR=1.002	GT:AD:DP:GQ:PL	0/1:101,53:154:99:1629,0,3585
NOT_SCAFFOLDED_NGS_utg27282|quiver|pilon	33417	.	C	T	62.77	LowQD	AC=1;AF=0.500;AN=2;BaseQRankSum=-1.585;ClippingRankSum=-0.077;DP=162;FS=2.143;MLEAC=1;MLEAF=0.500;MQ=58.15;MQRankSum=-0.530;QD=0.39;ReadPosRankSum=-0.847;SOR=0.641	GT:AD:DP:GQ:PL	0/1:145,17:162:91:91,0,5474
NOT_SCAFFOLDED_NGS_utg27282|quiver|pilon	33439	.	G	T	531.77	PASS	AC=1;AF=0.500;AN=2;BaseQRankSum=-0.311;ClippingRankSum=1.849;DP=185;FS=1.574;MLEAC=1;MLEAF=0.500;MQ=57.97;MQRankSum=-0.503;QD=2.87;ReadPosRankSum=-0.407;SOR=0.653	GT:AD:DP:GQ:PL	0/1:153,31:184:99:560,0,5479
NOT_SCAFFOLDED_NGS_utg27282|quiver|pilon	33468	.	A	T	755.77	SnpCluster	AC=1;AF=0.500;AN=2;BaseQRankSum=3.300;ClippingRankSum=0.267;DP=188;FS=1.598;MLEAC=1;MLEAF=0.500;MQ=56.13;MQRankSum=0.009;QD=4.02;ReadPosRankSum=1.725;SOR=0.773	GT:AD:DP:GQ:PL	0/1:157,30:187:99:784,0,6502
NOT_SCAFFOLDED_NGS_utg27282|quiver|pilon	33471	.	C	G	770.77	SnpCluster	AC=1;AF=0.500;AN=2;BaseQRankSum=2.799;ClippingRankSum=0.782;DP=184;FS=1.602;MLEAC=1;MLEAF=0.500;MQ=56.04;MQRankSum=-0.379;QD=4.19;ReadPosRankSum=1.819;SOR=0.772	GT:AD:DP:GQ:PL	0/1:153,30:183:99:799,0,6334
NOT_SCAFFOLDED_NGS_utg27282|quiver|pilon	33473	.	G	T	3499.77	SnpCluster	AC=1;AF=0.500;AN=2;BaseQRankSum=-1.208;ClippingRankSum=1.334;DP=188;FS=0.546;MLEAC=1;MLEAF=0.500;MQ=54.86;MQRankSum=6.474;QD=18.62;ReadPosRankSum=1.536;SOR=0.683	GT:AD:DP:GQ:PL	0/1:78,108:186:99:3528,0,2478
NOT_SCAFFOLDED_NGS_utg27282|quiver|pilon	33489	.	A	AT	2266.73	SnpCluster	AC=1;AF=0.500;AN=2;BaseQRankSum=0.092;ClippingRankSum=-0.270;DP=191;FS=0.000;MLEAC=1;MLEAF=0.500;MQ=54.15;MQRankSum=6.417;QD=11.87;ReadPosRankSum=0.426;SOR=0.707	GT:AD:DP:GQ:PL	0/1:109,63:172:99:2304,0,4505
NOT_SCAFFOLDED_NGS_utg27282|quiver|pilon	33492	.	T	TG	3012.73	SnpCluster	AC=1;AF=0.500;AN=2;BaseQRankSum=0.166;ClippingRankSum=2.397;DP=174;FS=2.730;MLEAC=1;MLEAF=0.500;MQ=54.00;MQRankSum=-6.882;QD=17.31;ReadPosRankSum=-0.343;SOR=0.807	GT:AD:DP:GQ:PL	0/1:72,93:165:99:3050,0,2630
NOT_SCAFFOLDED_NGS_utg27282|quiver|pilon	33493	.	G	A	2257.77	SnpCluster	AC=1;AF=0.500;AN=2;BaseQRankSum=1.011;ClippingRankSum=-0.456;DP=181;FS=0.000;MLEAC=1;MLEAF=0.500;MQ=53.91;MQRankSum=6.871;QD=12.47;ReadPosRankSum=1.380;SOR=0.707	GT:AD:DP:GQ:PL	0/1:117,63:180:99:2286,0,4653
NOT_SCAFFOLDED_NGS_utg27282|quiver|pilon	33578	.	A	G	150.77	LowQD	AC=1;AF=0.500;AN=2;BaseQRankSum=1.407;ClippingRankSum=0.525;DP=157;FS=17.915;MLEAC=1;MLEAF=0.500;MQ=52.75;MQRankSum=-0.786;QD=0.96;ReadPosRankSum=0.630;SOR=2.574	GT:AD:DP:GQ:PL	0/1:141,16:157:99:179,0,5128
NOT_SCAFFOLDED_NGS_utg27282|quiver|pilon	33720	.	G	A	938.77	PASS	AC=1;AF=0.500;AN=2;BaseQRankSum=1.994;ClippingRankSum=0.340;DP=193;FS=0.704;MLEAC=1;MLEAF=0.500;MQ=56.95;MQRankSum=1.314;QD=4.86;ReadPosRankSum=3.655;SOR=0.811	GT:AD:DP:GQ:PL	0/1:159,34:193:99:967,0,6537
NOT_SCAFFOLDED_NGS_utg27282|quiver|pilon	33726	.	T	C	953.77	PASS	AC=1;AF=0.500;AN=2;BaseQRankSum=1.640;ClippingRankSum=-1.200;DP=186;FS=0.704;MLEAC=1;MLEAF=0.500;MQ=56.46;MQRankSum=2.225;QD=5.13;ReadPosRankSum=2.965;SOR=0.791	GT:AD:DP:GQ:PL	0/1:152,34:186:99:982,0,6376
NOT_SCAFFOLDED_NGS_utg27282|quiver|pilon	33745	.	G	A	804.77	PASS	AC=1;AF=0.500;AN=2;BaseQRankSum=0.551;ClippingRankSum=2.043;DP=170;FS=1.522;MLEAC=1;MLEAF=0.500;MQ=52.74;MQRankSum=0.840;QD=4.73;ReadPosRankSum=0.333;SOR=0.553	GT:AD:DP:GQ:PL	0/1:136,34:170:99:833,0,4927
NOT_SCAFFOLDED_NGS_utg27282|quiver|pilon	33780	.	G	C	891.77	PASS	AC=1;AF=0.500;AN=2;BaseQRankSum=0.050;ClippingRankSum=-0.208;DP=165;FS=3.696;MLEAC=1;MLEAF=0.500;MQ=50.72;MQRankSum=-1.918;QD=5.40;ReadPosRankSum=2.094;SOR=1.123	GT:AD:DP:GQ:PL	0/1:113,35:148:99:920,0,3978
NOT_SCAFFOLDED_NGS_utg27282|quiver|pilon	33810	.	A	G	773.77	PASS	AC=1;AF=0.500;AN=2;BaseQRankSum=3.070;ClippingRankSum=-0.710;DP=140;FS=1.797;MLEAC=1;MLEAF=0.500;MQ=49.56;MQRankSum=-0.632;QD=5.53;ReadPosRankSum=1.383;SOR=0.882	GT:AD:DP:GQ:PL	0/1:111,29:140:99:802,0,3994
NOT_SCAFFOLDED_NGS_utg27282|quiver|pilon	33932	.	T	C	65.77	LowQD	AC=1;AF=0.500;AN=2;BaseQRankSum=1.085;ClippingRankSum=-0.666;DP=91;FS=23.092;MLEAC=1;MLEAF=0.500;MQ=43.95;MQRankSum=-2.151;QD=0.72;ReadPosRankSum=-0.527;SOR=3.238	GT:AD:DP:GQ:PL	0/1:81,10:91:94:94,0,2928
NOT_SCAFFOLDED_NGS_utg27282|quiver|pilon	33964	.	A	T	1816.77	PASS	AC=1;AF=0.500;AN=2;BaseQRankSum=-2.423;ClippingRankSum=-0.667;DP=85;FS=0.000;MLEAC=1;MLEAF=0.500;MQ=53.04;MQRankSum=-1.200;QD=21.37;ReadPosRankSum=0.299;SOR=0.621	GT:AD:DP:GQ:PL	0/1:30,55:85:99:1845,0,982
NOT_SCAFFOLDED_NGS_utg27282|quiver|pilon	34007	.	A	G	169.77	PASS	AC=1;AF=0.500;AN=2;BaseQRankSum=2.201;ClippingRankSum=-0.589;DP=105;FS=6.278;MLEAC=1;MLEAF=0.500;MQ=59.09;MQRankSum=2.765;QD=1.62;ReadPosRankSum=1.667;SOR=1.399	GT:AD:DP:GQ:PL	0/1:93,12:105:99:198,0,3269
NOT_SCAFFOLDED_NGS_utg27282|quiver|pilon	34044	.	T	G	241.77	PASS	AC=1;AF=0.500;AN=2;BaseQRankSum=1.521;ClippingRankSum=0.340;DP=102;FS=2.386;MLEAC=1;MLEAF=0.500;MQ=56.36;MQRankSum=0.359;QD=2.37;ReadPosRankSum=1.446;SOR=1.070	GT:AD:DP:GQ:PL	0/1:87,15:102:99:270,0,3073
NOT_SCAFFOLDED_NGS_utg27282|quiver|pilon	34136	.	C	T	46.77	LowQD;LowQual	AC=1;AF=0.500;AN=2;BaseQRankSum=-0.233;ClippingRankSum=1.234;DP=102;FS=0.000;MLEAC=1;MLEAF=0.500;MQ=54.16;MQRankSum=-3.806;QD=0.46;ReadPosRankSum=0.825;SOR=0.608	GT:AD:DP:GQ:PL	0/1:86,11:97:75:75,0,2738
NOT_SCAFFOLDED_NGS_utg27282|quiver|pilon	34153	.	T	A	36.77	LowQD;LowQual	AC=1;AF=0.500;AN=2;BaseQRankSum=2.490;ClippingRankSum=0.429;DP=110;FS=5.681;MLEAC=1;MLEAF=0.500;MQ=54.14;MQRankSum=-3.978;QD=0.33;ReadPosRankSum=1.620;SOR=1.751	GT:AD:DP:GQ:PL	0/1:96,9:105:65:65,0,2918
NOT_SCAFFOLDED_NGS_utg27282|quiver|pilon	34289	.	G	A	270.80	PASS	AC=2;AF=1.00;AN=2;DP=7;FS=0.000;MLEAC=2;MLEAF=1.00;MQ=39.08;QD=34.08;SOR=4.174	GT:AD:DP:GQ:PL	1/1:0,7:7:21:299,21,0
NOT_SCAFFOLDED_NGS_utg25827|quiver|pilon	4897	.	T	C	806.77	PASS	AC=2;AF=1.00;AN=2;DP=23;FS=0.000;MLEAC=2;MLEAF=1.00;MQ=57.35;QD=29.29;SOR=1.708	GT:AD:DP:GQ:PL	1/1:0,23:23:69:835,69,0
NOT_SCAFFOLDED_NGS_utg25827|quiver|pilon	5092	.	C	T	656.77	PASS	AC=2;AF=1.00;AN=2;DP=17;FS=0.000;MLEAC=2;MLEAF=1.00;MQ=55.54;QD=29.37;SOR=0.804	GT:AD:DP:GQ:PL	1/1:0,17:17:51:685,51,0
NOT_SCAFFOLDED_NGS_utg25827|quiver|pilon	5111	.	C	A	535.77	PASS	AC=2;AF=1.00;AN=2;DP=14;FS=0.000;MLEAC=2;MLEAF=1.00;MQ=50.45;QD=32.73;SOR=0.976	GT:AD:DP:GQ:PL	1/1:0,14:14:42:564,42,0
NOT_SCAFFOLDED_NGS_utg25827|quiver|pilon	5143	.	T	A	421.77	PASS	AC=2;AF=1.00;AN=2;DP=10;FS=0.000;MLEAC=2;MLEAF=1.00;MQ=39.90;QD=29.35;SOR=1.085	GT:AD:DP:GQ:PL	1/1:0,10:10:30:450,30,0
NOT_SCAFFOLDED_NGS_utg25827|quiver|pilon	5151	.	A	G	465.77	PASS	AC=2;AF=1.00;AN=2;DP=11;FS=0.000;MLEAC=2;MLEAF=1.00;MQ=42.00;QD=36.31;SOR=1.270	GT:AD:DP:GQ:PL	1/1:0,11:11:33:494,33,0
NOT_SCAFFOLDED_NGS_utg25827|quiver|pilon	5190	.	G	T	416.77	PASS	AC=2;AF=1.00;AN=2;DP=13;FS=0.000;MLEAC=2;MLEAF=1.00;MQ=51.59;QD=32.06;SOR=0.836	GT:AD:DP:GQ:PL	1/1:0,13:13:39:445,39,0
NOT_SCAFFOLDED_NGS_utg25827|quiver|pilon	5275	.	G	C	367.77	PASS	AC=1;AF=0.500;AN=2;BaseQRankSum=-0.778;ClippingRankSum=0.071;DP=14;FS=11.553;MLEAC=1;MLEAF=0.500;MQ=53.72;MQRankSum=2.333;QD=26.27;ReadPosRankSum=1.909;SOR=1.396	GT:AD:DP:GQ:PL	0/1:4,10:14:99:396,0,138
NOT_SCAFFOLDED_NGS_utg25827|quiver|pilon	5295	.	C	T	293.77	PASS	AC=1;AF=0.500;AN=2;BaseQRankSum=-0.678;ClippingRankSum=0.278;DP=11;FS=12.175;MLEAC=1;MLEAF=0.500;MQ=51.87;MQRankSum=2.228;QD=26.71;ReadPosRankSum=-1.769;SOR=1.396	GT:AD:DP:GQ:PL	0/1:4,7:11:99:322,0,144
NOT_SCAFFOLDED_NGS_utg25827|quiver|pilon	5340	.	G	A	109.77	PASS	AC=1;AF=0.500;AN=2;BaseQRankSum=2.192;ClippingRankSum=-0.778;DP=14;FS=18.243;MLEAC=1;MLEAF=0.500;MQ=46.33;MQRankSum=-0.495;QD=7.84;ReadPosRankSum=1.768;SOR=3.223	GT:AD:DP:GQ:PL	0/1:10,4:14:99:138,0,379
NOT_SCAFFOLDED_NGS_utg25827|quiver|pilon	5354	.	A	T	100.77	PASS	AC=1;AF=0.500;AN=2;BaseQRankSum=2.486;ClippingRankSum=-1.395;DP=16;FS=10.532;MLEAC=1;MLEAF=0.500;MQ=50.77;MQRankSum=-2.122;QD=6.30;ReadPosRankSum=1.273;SOR=3.241	GT:AD:DP:GQ:PL	0/1:12,4:16:99:129,0,451
NOT_SCAFFOLDED_NGS_utg25827|quiver|pilon	5577	.	A	AT	216.73	PASS	AC=1;AF=0.500;AN=2;BaseQRankSum=0.857;ClippingRankSum=1.919;DP=23;FS=2.017;MLEAC=1;MLEAF=0.500;MQ=60.00;MQRankSum=-0.449;QD=9.42;ReadPosRankSum=-0.204;SOR=1.371	GT:AD:DP:GQ:PL	0/1:9,10:19:99:254,0,223
NOT_SCAFFOLDED_NGS_utg25827|quiver|pilon	6010	.	T	G	784.77	PASS	AC=1;AF=0.500;AN=2;BaseQRankSum=1.767;ClippingRankSum=-1.304;DP=68;FS=2.070;MLEAC=1;MLEAF=0.500;MQ=58.46;MQRankSum=-2.168;QD=11.54;ReadPosRankSum=1.053;SOR=1.040	GT:AD:DP:GQ:PL	0/1:41,27:68:99:813,0,1206
NOT_SCAFFOLDED_NGS_utg25827|quiver|pilon	6055	.	T	A	688.77	PASS	AC=1;AF=0.500;AN=2;BaseQRankSum=3.611;ClippingRankSum=-2.356;DP=67;FS=2.169;MLEAC=1;MLEAF=0.500;MQ=55.65;MQRankSum=-5.147;QD=10.28;ReadPosRankSum=0.981;SOR=0.437	GT:AD:DP:GQ:PL	0/1:45,22:67:99:717,0,1355
NOT_SCAFFOLDED_NGS_utg25827|quiver|pilon	6265	.	GA	G	823.73	PASS	AC=1;AF=0.500;AN=2;BaseQRankSum=-0.485;ClippingRankSum=-0.078;DP=53;FS=4.055;MLEAC=1;MLEAF=0.500;MQ=54.52;MQRankSum=-3.997;QD=15.54;ReadPosRankSum=-0.136;SOR=0.409	GT:AD:DP:GQ:PL	0/1:25,25:50:99:861,0,954
NOT_SCAFFOLDED_NGS_utg25827|quiver|pilon	6266	.	ATT	A	808.73	PASS	AC=1;AF=0.500;AN=2;BaseQRankSum=0.838;ClippingRankSum=-0.134;DP=51;FS=4.057;MLEAC=1;MLEAF=0.500;MQ=54.44;MQRankSum=4.542;QD=15.86;ReadPosRankSum=0.906;SOR=1.329	GT:AD:DP:GQ:PL	0/1:26,22:48:99:846,0,1025
NOT_SCAFFOLDED_NGS_utg25827|quiver|pilon	6512	.	C	T	336.77	PASS	AC=1;AF=0.500;AN=2;BaseQRankSum=1.754;ClippingRankSum=-0.277;DP=23;FS=0.000;MLEAC=1;MLEAF=0.500;MQ=59.09;MQRankSum=2.000;QD=14.64;ReadPosRankSum=0.892;SOR=0.582	GT:AD:DP:GQ:PL	0/1:12,11:23:99:365,0,393
NOT_SCAFFOLDED_NGS_utg25827|quiver|pilon	6606	.	T	C	660.77	PASS	AC=1;AF=0.500;AN=2;BaseQRankSum=1.321;ClippingRankSum=-0.470;DP=38;FS=0.000;MLEAC=1;MLEAF=0.500;MQ=58.86;MQRankSum=1.673;QD=17.39;ReadPosRankSum=1.439;SOR=0.639	GT:AD:DP:GQ:PL	0/1:17,21:38:99:689,0,519
NOT_SCAFFOLDED_NGS_utg25827|quiver|pilon	7211	.	A	G	663.77	PASS	AC=1;AF=0.500;AN=2;BaseQRankSum=0.935;ClippingRankSum=-0.983;DP=28;FS=0.000;MLEAC=1;MLEAF=0.500;MQ=60.00;MQRankSum=-1.175;QD=23.71;ReadPosRankSum=0.024;SOR=0.567	GT:AD:DP:GQ:PL	0/1:10,18:28:99:692,0,308
NOT_SCAFFOLDED_NGS_utg25827|quiver|pilon	7231	.	T	A	558.77	PASS	AC=1;AF=0.500;AN=2;BaseQRankSum=2.455;ClippingRankSum=0.227;DP=32;FS=5.523;MLEAC=1;MLEAF=0.500;MQ=60.00;MQRankSum=-1.095;QD=17.46;ReadPosRankSum=1.548;SOR=1.702	GT:AD:DP:GQ:PL	0/1:15,17:32:99:587,0,393
NOT_SCAFFOLDED_NGS_utg25827|quiver|pilon	7254	.	G	A	403.77	PASS	AC=1;AF=0.500;AN=2;BaseQRankSum=-1.283;ClippingRankSum=0.867;DP=34;FS=5.287;MLEAC=1;MLEAF=0.500;MQ=60.00;MQRankSum=0.798;QD=11.88;ReadPosRankSum=0.382;SOR=0.416	GT:AD:DP:GQ:PL	0/1:19,15:34:99:432,0,672
NOT_SCAFFOLDED_NGS_utg25827|quiver|pilon	7319	.	G	T	898.77	PASS	AC=1;AF=0.500;AN=2;BaseQRankSum=1.285;ClippingRankSum=0.279;DP=57;FS=1.023;MLEAC=1;MLEAF=0.500;MQ=60.00;MQRankSum=0.519;QD=15.77;ReadPosRankSum=0.136;SOR=0.504	GT:AD:DP:GQ:PL	0/1:28,29:57:99:927,0,819
NOT_SCAFFOLDED_NGS_utg25827|quiver|pilon	7811	.	T	C	388.77	PASS	AC=1;AF=0.500;AN=2;BaseQRankSum=-0.157;ClippingRankSum=-0.871;DP=39;FS=2.747;MLEAC=1;MLEAF=0.500;MQ=60.00;MQRankSum=1.299;QD=9.97;ReadPosRankSum=1.842;SOR=0.368	GT:AD:DP:GQ:PL	0/1:23,16:39:99:417,0,638
NOT_SCAFFOLDED_NGS_utg25827|quiver|pilon	8009	.	G	C	404.77	PASS	AC=1;AF=0.500;AN=2;BaseQRankSum=0.548;ClippingRankSum=-0.318;DP=24;FS=3.834;MLEAC=1;MLEAF=0.500;MQ=60.00;MQRankSum=-0.433;QD=16.87;ReadPosRankSum=-0.664;SOR=1.336	GT:AD:DP:GQ:PL	0/1:12,12:24:99:433,0,399
NOT_SCAFFOLDED_NGS_utg25827|quiver|pilon	8057	.	G	A	307.77	PASS	AC=1;AF=0.500;AN=2;BaseQRankSum=0.394;ClippingRankSum=0.131;DP=22;FS=0.000;MLEAC=1;MLEAF=0.500;MQ=60.00;MQRankSum=0.788;QD=13.99;ReadPosRankSum=0.131;SOR=0.693	GT:AD:DP:GQ:PL	0/1:11,11:22:99:336,0,333
NOT_SCAFFOLDED_NGS_utg25827|quiver|pilon	8218	.	CAA	C	134.73	PASS	AC=1;AF=0.500;AN=2;BaseQRankSum=1.359;ClippingRankSum=-0.307;DP=22;FS=0.000;MLEAC=1;MLEAF=0.500;MQ=60.00;MQRankSum=-1.096;QD=6.12;ReadPosRankSum=-1.447;SOR=0.804	GT:AD:DP:GQ:PL	0/1:13,6:19:99:172,0,422
NOT_SCAFFOLDED_NGS_utg25827|quiver|pilon	8756	.	G	A	325.77	PASS	AC=1;AF=0.500;AN=2;BaseQRankSum=1.937;ClippingRankSum=-1.851;DP=30;FS=3.315;MLEAC=1;MLEAF=0.500;MQ=58.82;MQRankSum=0.344;QD=10.86;ReadPosRankSum=-0.301;SOR=1.347	GT:AD:DP:GQ:PL	0/1:19,11:30:99:354,0,588
NOT_SCAFFOLDED_NGS_utg25827|quiver|pilon	8786	.	C	CA	46.73	LowQual	AC=1;AF=0.500;AN=2;BaseQRankSum=-1.676;ClippingRankSum=0.099;DP=24;FS=5.315;MLEAC=1;MLEAF=0.500;MQ=57.96;MQRankSum=-2.464;QD=1.95;ReadPosRankSum=-0.690;SOR=1.901	GT:AD:DP:GQ:PL	0/1:15,5:20:84:84,0,333
NOT_SCAFFOLDED_NGS_utg25827|quiver|pilon	9063	.	C	CT	550.73	PASS	AC=1;AF=0.500;AN=2;BaseQRankSum=-0.724;ClippingRankSum=2.291;DP=40;FS=4.913;MLEAC=1;MLEAF=0.500;MQ=50.50;MQRankSum=4.420;QD=13.77;ReadPosRankSum=-0.044;SOR=1.563	GT:AD:DP:GQ:PL	0/1:16,22:38:99:588,0,565
NOT_SCAFFOLDED_NGS_utg25827|quiver|pilon	9064	.	T	TC	406.73	PASS	AC=1;AF=0.500;AN=2;BaseQRankSum=2.179;ClippingRankSum=0.476;DP=41;FS=1.309;MLEAC=1;MLEAF=0.500;MQ=51.20;MQRankSum=-4.749;QD=9.92;ReadPosRankSum=0.852;SOR=0.452	GT:AD:DP:GQ:PL	0/1:24,15:39:99:444,0,716
NOT_SCAFFOLDED_NGS_utg25827|quiver|pilon	9086	.	C	T	643.77	PASS	AC=1;AF=0.500;AN=2;BaseQRankSum=1.274;ClippingRankSum=0.277;DP=46;FS=2.612;MLEAC=1;MLEAF=0.500;MQ=53.18;MQRankSum=-3.667;QD=13.99;ReadPosRankSum=0.388;SOR=0.384	GT:AD:DP:GQ:PL	0/1:26,20:46:99:672,0,827
NOT_SCAFFOLDED_NGS_utg25827|quiver|pilon	9348	.	C	T	797.77	PASS	AC=1;AF=0.500;AN=2;BaseQRankSum=2.195;ClippingRankSum=0.034;DP=45;FS=4.286;MLEAC=1;MLEAF=0.500;MQ=51.02;MQRankSum=0.990;QD=17.73;ReadPosRankSum=1.422;SOR=0.573	GT:AD:DP:GQ:PL	0/1:21,24:45:99:826,0,614
NOT_SCAFFOLDED_NGS_utg25827|quiver|pilon	9569	.	C	T	846.77	PASS	AC=1;AF=0.500;AN=2;BaseQRankSum=0.558;ClippingRankSum=-2.167;DP=51;FS=0.000;MLEAC=1;MLEAF=0.500;MQ=59.05;MQRankSum=-0.312;QD=16.60;ReadPosRankSum=1.410;SOR=0.818	GT:AD:DP:GQ:PL	0/1:23,28:51:99:875,0,676
NOT_SCAFFOLDED_NGS_utg25827|quiver|pilon	9616	.	T	G	991.77	PASS	AC=1;AF=0.500;AN=2;BaseQRankSum=2.122;ClippingRankSum=-0.662;DP=59;FS=0.000;MLEAC=1;MLEAF=0.500;MQ=49.84;MQRankSum=1.362;QD=16.81;ReadPosRankSum=1.042;SOR=0.586	GT:AD:DP:GQ:PL	0/1:32,27:59:99:1020,0,1261
NOT_SCAFFOLDED_NGS_utg25827|quiver|pilon	9625	.	G	A	969.77	PASS	AC=1;AF=0.500;AN=2;BaseQRankSum=-0.620;ClippingRankSum=-1.787;DP=61;FS=5.389;MLEAC=1;MLEAF=0.500;MQ=48.53;MQRankSum=0.941;QD=15.90;ReadPosRankSum=0.489;SOR=0.276	GT:AD:DP:GQ:PL	0/1:35,26:61:99:998,0,1382
NOT_SCAFFOLDED_NGS_utg25827|quiver|pilon	9677	.	C	G	170.77	PASS	AC=1;AF=0.500;AN=2;BaseQRankSum=0.683;ClippingRankSum=-1.035;DP=61;FS=26.262;MLEAC=1;MLEAF=0.500;MQ=44.35;MQRankSum=-0.807;QD=2.80;ReadPosRankSum=-0.766;SOR=4.612	GT:AD:DP:GQ:PL	0/1:51,9:60:99:199,0,1816
NOT_SCAFFOLDED_NGS_utg25827|quiver|pilon	9815	.	AT	A	689.73	PASS	AC=1;AF=0.500;AN=2;BaseQRankSum=1.348;ClippingRankSum=-1.829;DP=83;FS=3.168;MLEAC=1;MLEAF=0.500;MQ=60.00;MQRankSum=1.266;QD=8.31;ReadPosRankSum=0.196;SOR=1.127	GT:AD:DP:GQ:PL	0/1:51,28:79:99:727,0,1449
NOT_SCAFFOLDED_NGS_utg25827|quiver|pilon	9837	.	C	T	711.77	PASS	AC=1;AF=0.500;AN=2;BaseQRankSum=-0.293;ClippingRankSum=0.101;DP=79;FS=0.934;MLEAC=1;MLEAF=0.500;MQ=60.00;MQRankSum=1.082;QD=9.01;ReadPosRankSum=0.752;SOR=0.919	GT:AD:DP:GQ:PL	0/1:55,24:79:99:740,0,1872
NOT_SCAFFOLDED_NGS_utg25827|quiver|pilon	9849	.	A	T	602.77	PASS	AC=1;AF=0.500;AN=2;BaseQRankSum=-1.582;ClippingRankSum=0.169;DP=73;FS=0.961;MLEAC=1;MLEAF=0.500;MQ=60.00;MQRankSum=0.725;QD=8.26;ReadPosRankSum=-1.149;SOR=0.675	GT:AD:DP:GQ:PL	0/1:49,23:72:99:631,0,1734
NOT_SCAFFOLDED_NGS_utg25827|quiver|pilon	9924	.	T	C	959.77	PASS	AC=1;AF=0.500;AN=2;BaseQRankSum=0.530;ClippingRankSum=-0.084;DP=105;FS=5.169;MLEAC=1;MLEAF=0.500;MQ=55.41;MQRankSum=0.476;QD=9.14;ReadPosRankSum=1.178;SOR=0.755	GT:AD:DP:GQ:PL	0/1:69,36:105:99:988,0,2201
NOT_SCAFFOLDED_NGS_utg25827|quiver|pilon	9936	.	C	T	996.77	PASS	AC=1;AF=0.500;AN=2;BaseQRankSum=0.215;ClippingRankSum=2.081;DP=104;FS=5.140;MLEAC=1;MLEAF=0.500;MQ=54.31;MQRankSum=1.616;QD=9.58;ReadPosRankSum=0.167;SOR=0.769	GT:AD:DP:GQ:PL	0/1:68,36:104:99:1025,0,2258
NOT_SCAFFOLDED_NGS_utg25827|quiver|pilon	10044	.	G	A	729.77	PASS	AC=1;AF=0.500;AN=2;BaseQRankSum=0.371;ClippingRankSum=-0.062;DP=102;FS=1.769;MLEAC=1;MLEAF=0.500;MQ=56.37;MQRankSum=-1.847;QD=7.15;ReadPosRankSum=1.766;SOR=0.737	GT:AD:DP:GQ:PL	0/1:72,30:102:99:758,0,2283
NOT_SCAFFOLDED_NGS_utg25827|quiver|pilon	10158	.	A	T	713.77	PASS	AC=1;AF=0.500;AN=2;BaseQRankSum=0.360;ClippingRankSum=0.281;DP=68;FS=0.000;MLEAC=1;MLEAF=0.500;MQ=59.60;MQRankSum=-0.007;QD=10.50;ReadPosRankSum=2.570;SOR=0.784	GT:AD:DP:GQ:PL	0/1:43,24:67:99:742,0,1467
NOT_SCAFFOLDED_NGS_utg25827|quiver|pilon	10262	.	C	T	594.77	PASS	AC=1;AF=0.500;AN=2;BaseQRankSum=0.669;ClippingRankSum=1.848;DP=51;FS=8.843;MLEAC=1;MLEAF=0.500;MQ=60.00;MQRankSum=-0.090;QD=11.66;ReadPosRankSum=0.450;SOR=0.356	GT:AD:DP:GQ:PL	0/1:34,17:51:99:623,0,1621
NOT_SCAFFOLDED_NGS_utg25827|quiver|pilon	10272	.	G	A	524.77	PASS	AC=1;AF=0.500;AN=2;BaseQRankSum=0.442;ClippingRankSum=1.611;DP=46;FS=12.765;MLEAC=1;MLEAF=0.500;MQ=60.00;MQRankSum=0.847;QD=11.41;ReadPosRankSum=0.704;SOR=1.101	GT:AD:DP:GQ:PL	0/1:32,14:46:99:553,0,1564
NOT_SCAFFOLDED_NGS_utg25827|quiver|pilon	10318	.	C	T	347.77	PASS	AC=1;AF=0.500;AN=2;BaseQRankSum=-1.249;ClippingRankSum=0.243;DP=36;FS=0.000;MLEAC=1;MLEAF=0.500;MQ=58.15;MQRankSum=1.444;QD=9.66;ReadPosRankSum=0.827;SOR=0.883	GT:AD:DP:GQ:PL	0/1:22,14:36:99:376,0,764
NOT_SCAFFOLDED_NGS_utg25827|quiver|pilon	10362	.	T	C	604.77	PASS	AC=1;AF=0.500;AN=2;BaseQRankSum=1.963;ClippingRankSum=0.759;DP=46;FS=0.000;MLEAC=1;MLEAF=0.500;MQ=58.52;MQRankSum=1.740;QD=13.15;ReadPosRankSum=1.963;SOR=0.840	GT:AD:DP:GQ:PL	0/1:27,19:46:99:633,0,879
NOT_SCAFFOLDED_NGS_utg25827|quiver|pilon	10419	.	A	G	349.77	SnpCluster	AC=1;AF=0.500;AN=2;BaseQRankSum=-0.064;ClippingRankSum=-0.161;DP=39;FS=7.971;MLEAC=1;MLEAF=0.500;MQ=59.04;MQRankSum=-0.837;QD=8.97;ReadPosRankSum=1.867;SOR=1.744	GT:AD:DP:GQ:PL	0/1:27,11:38:99:378,0,1139
NOT_SCAFFOLDED_NGS_utg25827|quiver|pilon	10422	.	A	G	346.77	SnpCluster	AC=1;AF=0.500;AN=2;BaseQRankSum=0.290;ClippingRankSum=0.676;DP=39;FS=5.502;MLEAC=1;MLEAF=0.500;MQ=59.04;MQRankSum=-0.290;QD=8.89;ReadPosRankSum=1.835;SOR=1.781	GT:AD:DP:GQ:PL	0/1:27,11:38:99:375,0,1169
NOT_SCAFFOLDED_NGS_utg25827|quiver|pilon	10425	.	G	A	349.77	SnpCluster	AC=1;AF=0.500;AN=2;BaseQRankSum=0.000;ClippingRankSum=0.257;DP=39;FS=5.502;MLEAC=1;MLEAF=0.500;MQ=59.04;MQRankSum=-0.322;QD=8.97;ReadPosRankSum=1.770;SOR=1.781	GT:AD:DP:GQ:PL	0/1:27,11:38:99:378,0,1131
NOT_SCAFFOLDED_NGS_utg25827|quiver|pilon	10491	.	T	TA	156.73	PASS	AC=1;AF=0.500;AN=2;BaseQRankSum=1.721;ClippingRankSum=0.627;DP=44;FS=3.331;MLEAC=1;MLEAF=0.500;MQ=58.87;MQRankSum=-0.884;QD=3.56;ReadPosRankSum=-0.273;SOR=1.508	GT:AD:DP:GQ:PL	0/1:29,10:39:99:194,0,778
NOT_SCAFFOLDED_NGS_utg25827|quiver|pilon	10867	.	A	C	483.77	PASS	AC=1;AF=0.500;AN=2;BaseQRankSum=2.370;ClippingRankSum=0.614;DP=65;FS=22.717;MLEAC=1;MLEAF=0.500;MQ=52.44;MQRankSum=-4.620;QD=7.44;ReadPosRankSum=1.540;SOR=2.959	GT:AD:DP:GQ:PL	0/1:51,14:65:99:512,0,2093
NOT_SCAFFOLDED_NGS_utg25827|quiver|pilon	10873	.	A	G	75.77	LowQD	AC=1;AF=0.500;AN=2;BaseQRankSum=1.480;ClippingRankSum=-0.735;DP=69;FS=6.873;MLEAC=1;MLEAF=0.500;MQ=52.36;MQRankSum=-2.886;QD=1.10;ReadPosRankSum=1.757;SOR=2.247	GT:AD:DP:GQ:PL	0/1:63,6:69:99:104,0,2600
NOT_SCAFFOLDED_NGS_utg25827|quiver|pilon	10886	.	G	T	603.77	PASS	AC=1;AF=0.500;AN=2;BaseQRankSum=1.723;ClippingRankSum=-0.839;DP=72;FS=30.130;MLEAC=1;MLEAF=0.500;MQ=53.34;MQRankSum=-5.338;QD=8.39;ReadPosRankSum=1.242;SOR=3.489	GT:AD:DP:GQ:PL	0/1:54,18:72:99:632,0,2251
NOT_SCAFFOLDED_NGS_utg25827|quiver|pilon	10897	.	G	A	152.77	PASS	AC=1;AF=0.500;AN=2;BaseQRankSum=1.973;ClippingRankSum=1.046;DP=72;FS=12.196;MLEAC=1;MLEAF=0.500;MQ=53.66;MQRankSum=-4.101;QD=2.12;ReadPosRankSum=1.173;SOR=2.830	GT:AD:DP:GQ:PL	0/1:63,8:71:99:181,0,2660
NOT_SCAFFOLDED_NGS_utg25827|quiver|pilon	10898	.	T	C	155.77	PASS	AC=1;AF=0.500;AN=2;BaseQRankSum=1.209;ClippingRankSum=0.778;DP=70;FS=12.470;MLEAC=1;MLEAF=0.500;MQ=53.47;MQRankSum=-3.852;QD=2.23;ReadPosRankSum=1.021;SOR=2.823	GT:AD:DP:GQ:PL	0/1:61,8:69:99:184,0,2618
NOT_SCAFFOLDED_NGS_utg25827|quiver|pilon	10908	.	A	G	141.77	PASS	AC=1;AF=0.500;AN=2;BaseQRankSum=2.549;ClippingRankSum=-0.735;DP=80;FS=11.580;MLEAC=1;MLEAF=0.500;MQ=53.60;MQRankSum=-2.784;QD=1.77;ReadPosRankSum=0.422;SOR=2.896	GT:AD:DP:GQ:PL	0/1:69,9:78:99:170,0,2870
NOT_SCAFFOLDED_NGS_utg25827|quiver|pilon	10928	.	ATAT	A	66.73	LowQD	AC=1;AF=0.500;AN=2;BaseQRankSum=1.134;ClippingRankSum=1.366;DP=86;FS=8.878;MLEAC=1;MLEAF=0.500;MQ=55.90;MQRankSum=-3.094;QD=0.78;ReadPosRankSum=-0.404;SOR=2.590	GT:AD:DP:GQ:PL	0/1:75,8:83:99:104,0,3207
NOT_SCAFFOLDED_NGS_utg25827|quiver|pilon	10968	.	A	G	144.77	PASS	AC=1;AF=0.500;AN=2;BaseQRankSum=0.506;ClippingRankSum=-0.421;DP=78;FS=8.844;MLEAC=1;MLEAF=0.500;MQ=54.76;MQRankSum=-3.493;QD=1.86;ReadPosRankSum=-0.661;SOR=1.787	GT:AD:DP:GQ:PL	0/1:67,8:75:99:173,0,2733
NOT_SCAFFOLDED_NGS_utg25827|quiver|pilon	10982	.	G	T	156.77	PASS	AC=1;AF=0.500;AN=2;BaseQRankSum=-0.419;ClippingRankSum=-0.258;DP=72;FS=8.223;MLEAC=1;MLEAF=0.500;MQ=54.46;MQRankSum=-3.822;QD=2.18;ReadPosRankSum=-0.027;SOR=2.065	GT:AD:DP:GQ:PL	0/1:60,9:69:99:185,0,2631
NOT_SCAFFOLDED_NGS_utg25827|quiver|pilon	11001	.	G	A	186.77	SnpCluster	AC=1;AF=0.500;AN=2;BaseQRankSum=3.246;ClippingRankSum=1.840;DP=61;FS=12.814;MLEAC=1;MLEAF=0.500;MQ=53.79;MQRankSum=-3.762;QD=3.06;ReadPosRankSum=2.004;SOR=2.556	GT:AD:DP:GQ:PL	0/1:52,7:59:99:215,0,2240
NOT_SCAFFOLDED_NGS_utg25827|quiver|pilon	11004	.	A	G	102.77	SnpCluster	AC=1;AF=0.500;AN=2;BaseQRankSum=2.291;ClippingRankSum=-0.477;DP=60;FS=9.913;MLEAC=1;MLEAF=0.500;MQ=53.68;MQRankSum=-3.747;QD=1.71;ReadPosRankSum=1.337;SOR=2.560	GT:AD:DP:GQ:PL	0/1:51,7:58:99:131,0,2246
NOT_SCAFFOLDED_NGS_utg25827|quiver|pilon	11008	.	CACA	C	87.73	LowQD;SnpCluster	AC=1;AF=0.500;AN=2;BaseQRankSum=3.270;ClippingRankSum=-0.886;DP=64;FS=9.711;MLEAC=1;MLEAF=0.500;MQ=54.31;MQRankSum=-3.816;QD=1.37;ReadPosRankSum=1.174;SOR=2.574	GT:AD:DP:GQ:PL	0/1:56,7:63:99:125,0,2330
NOT_SCAFFOLDED_NGS_utg25827|quiver|pilon	11028	.	G	T	147.77	PASS	AC=1;AF=0.500;AN=2;BaseQRankSum=2.055;ClippingRankSum=-1.598;DP=60;FS=8.146;MLEAC=1;MLEAF=0.500;MQ=54.61;MQRankSum=-3.338;QD=2.46;ReadPosRankSum=-2.055;SOR=1.823	GT:AD:DP:GQ:PL	0/1:52,8:60:99:176,0,2132
NOT_SCAFFOLDED_NGS_utg25827|quiver|pilon	11041	.	A	C	577.73	SnpCluster	AC=1;AF=0.500;AN=2;BaseQRankSum=-0.496;ClippingRankSum=0.584;DP=62;FS=9.204;MLEAC=1;MLEAF=0.500;MQ=54.98;MQRankSum=0.263;QD=9.32;ReadPosRankSum=0.204;SOR=1.518	GT:AD:DP:GQ:PL	0/1:25,19:44:99:615,0,885
NOT_SCAFFOLDED_NGS_utg25827|quiver|pilon	11043	.	AC	A	41.73	LowQD;LowQual;SnpCluster	AC=1;AF=0.500;AN=2;BaseQRankSum=1.569;ClippingRankSum=1.040;DP=60;FS=1.837;MLEAC=1;MLEAF=0.500;MQ=55.34;MQRankSum=2.262;QD=0.70;ReadPosRankSum=0.707;SOR=0.910	GT:AD:DP:GQ:PL	0/1:44,5:49:79:79,0,1771
NOT_SCAFFOLDED_NGS_utg25827|quiver|pilon	11046	.	AC	A	38.73	LowQD;LowQual;SnpCluster	AC=1;AF=0.500;AN=2;BaseQRankSum=0.842;ClippingRankSum=1.536;DP=51;FS=1.900;MLEAC=1;MLEAF=0.500;MQ=57.95;MQRankSum=2.362;QD=0.76;ReadPosRankSum=1.052;SOR=0.863	GT:AD:DP:GQ:PL	0/1:44,5:49:76:76,0,1813
NOT_SCAFFOLDED_NGS_utg25827|quiver|pilon	11062	.	CA	C	303.73	PASS	AC=1;AF=0.500;AN=2;BaseQRankSum=1.003;ClippingRankSum=-0.867;DP=63;FS=7.325;MLEAC=1;MLEAF=0.500;MQ=59.15;MQRankSum=0.298;QD=4.82;ReadPosRankSum=1.774;SOR=1.100	GT:AD:DP:GQ:PL	0/1:33,11:44:99:341,0,1478
NOT_SCAFFOLDED_NGS_utg25827|quiver|pilon	11074	.	TA	T	569.73	PASS	AC=1;AF=0.500;AN=2;BaseQRankSum=1.504;ClippingRankSum=-0.153;DP=66;FS=8.199;MLEAC=1;MLEAF=0.500;MQ=59.64;MQRankSum=0.555;QD=8.63;ReadPosRankSum=2.819;SOR=0.804	GT:AD:DP:GQ:PL	0/1:44,17:61:99:607,0,1829
NOT_SCAFFOLDED_NGS_utg25827|quiver|pilon	11076	.	C	T	549.77	PASS	AC=1;AF=0.500;AN=2;BaseQRankSum=0.631;ClippingRankSum=1.483;DP=67;FS=8.271;MLEAC=1;MLEAF=0.500;MQ=59.65;MQRankSum=0.110;QD=8.21;ReadPosRankSum=2.919;SOR=0.794	GT:AD:DP:GQ:PL	0/1:45,17:62:99:578,0,1832
NOT_SCAFFOLDED_NGS_utg25827|quiver|pilon	11154	.	A	G	682.77	PASS	AC=1;AF=0.500;AN=2;BaseQRankSum=4.006;ClippingRankSum=-0.131;DP=99;FS=6.259;MLEAC=1;MLEAF=0.500;MQ=59.63;MQRankSum=0.952;QD=6.90;ReadPosRankSum=0.994;SOR=1.519	GT:AD:DP:GQ:PL	0/1:72,24:96:99:711,0,2371
NOT_SCAFFOLDED_NGS_utg25827|quiver|pilon	11162	.	G	T	205.77	PASS	AC=1;AF=0.500;AN=2;BaseQRankSum=0.834;ClippingRankSum=0.505;DP=94;FS=4.743;MLEAC=1;MLEAF=0.500;MQ=59.60;MQRankSum=-0.992;QD=2.19;ReadPosRankSum=2.137;SOR=1.564	GT:AD:DP:GQ:PL	0/1:80,11:91:99:234,0,3534
NOT_SCAFFOLDED_NGS_utg25827|quiver|pilon	11169	.	G	A	214.77	PASS	AC=1;AF=0.500;AN=2;BaseQRankSum=1.026;ClippingRankSum=-1.425;DP=94;FS=2.706;MLEAC=1;MLEAF=0.500;MQ=59.43;MQRankSum=-0.909;QD=2.28;ReadPosRankSum=0.229;SOR=1.261	GT:AD:DP:GQ:PL	0/1:79,12:91:99:243,0,3490
NOT_SCAFFOLDED_NGS_utg25827|quiver|pilon	11185	.	T	G	628.77	PASS	AC=1;AF=0.500;AN=2;BaseQRankSum=0.356;ClippingRankSum=-1.098;DP=85;FS=12.783;MLEAC=1;MLEAF=0.500;MQ=58.98;MQRankSum=0.796;QD=7.40;ReadPosRankSum=1.089;SOR=1.402	GT:AD:DP:GQ:PL	0/1:61,24:85:99:657,0,2229
NOT_SCAFFOLDED_NGS_utg25827|quiver|pilon	11231	.	A	G	508.77	PASS	AC=1;AF=0.500;AN=2;BaseQRankSum=1.144;ClippingRankSum=-0.885;DP=80;FS=0.973;MLEAC=1;MLEAF=0.500;MQ=57.99;MQRankSum=0.885;QD=6.36;ReadPosRankSum=-0.028;SOR=0.840	GT:AD:DP:GQ:PL	0/1:59,20:79:99:537,0,1999
NOT_SCAFFOLDED_NGS_utg25827|quiver|pilon	11262	.	C	T	116.77	LowQD	AC=1;AF=0.500;AN=2;BaseQRankSum=1.844;ClippingRankSum=-0.538;DP=89;FS=24.963;MLEAC=1;MLEAF=0.500;MQ=58.20;MQRankSum=-4.906;QD=1.31;ReadPosRankSum=2.211;SOR=4.614	GT:AD:DP:GQ:PL	0/1:80,9:89:99:145,0,2764
NOT_SCAFFOLDED_NGS_utg25827|quiver|pilon	11287	.	G	A	48.77	LowQD;LowQual	AC=1;AF=0.500;AN=2;BaseQRankSum=1.246;ClippingRankSum=0.059;DP=82;FS=3.063;MLEAC=1;MLEAF=0.500;MQ=57.30;MQRankSum=-3.531;QD=0.59;ReadPosRankSum=-0.237;SOR=1.284	GT:AD:DP:GQ:PL	0/1:73,9:82:77:77,0,2411
NOT_SCAFFOLDED_NGS_utg25827|quiver|pilon	11302	.	A	G	504.77	PASS	AC=1;AF=0.500;AN=2;BaseQRankSum=0.419;ClippingRankSum=0.053;DP=76;FS=3.614;MLEAC=1;MLEAF=0.500;MQ=57.31;MQRankSum=-0.136;QD=6.64;ReadPosRankSum=1.610;SOR=1.046	GT:AD:DP:GQ:PL	0/1:56,20:76:99:533,0,2672
NOT_SCAFFOLDED_NGS_utg25827|quiver|pilon	11303	.	A	C	913.77	PASS	AC=1;AF=0.500;AN=2;BaseQRankSum=0.738;ClippingRankSum=0.716;DP=76;FS=4.713;MLEAC=1;MLEAF=0.500;MQ=57.31;MQRankSum=-2.485;QD=12.02;ReadPosRankSum=1.378;SOR=0.986	GT:AD:DP:GQ:PL	0/1:49,27:76:99:942,0,1535
NOT_SCAFFOLDED_NGS_utg25827|quiver|pilon	11330	.	G	A	781.77	PASS	AC=1;AF=0.500;AN=2;BaseQRankSum=1.801;ClippingRankSum=-0.016;DP=77;FS=0.922;MLEAC=1;MLEAF=0.500;MQ=57.44;MQRankSum=-1.724;QD=10.15;ReadPosRankSum=0.717;SOR=0.926	GT:AD:DP:GQ:PL	0/1:50,26:76:99:810,0,1551
NOT_SCAFFOLDED_NGS_utg25827|quiver|pilon	11352	.	G	A	691.77	PASS	AC=1;AF=0.500;AN=2;BaseQRankSum=3.621;ClippingRankSum=0.160;DP=66;FS=1.031;MLEAC=1;MLEAF=0.500;MQ=57.12;MQRankSum=-3.704;QD=10.48;ReadPosRankSum=1.249;SOR=0.473	GT:AD:DP:GQ:PL	0/1:46,20:66:99:720,0,1828
NOT_SCAFFOLDED_NGS_utg25827|quiver|pilon	11361	.	C	G	738.77	PASS	AC=1;AF=0.500;AN=2;BaseQRankSum=1.475;ClippingRankSum=-0.501;DP=67;FS=3.654;MLEAC=1;MLEAF=0.500;MQ=57.16;MQRankSum=-3.411;QD=11.03;ReadPosRankSum=-0.487;SOR=0.326	GT:AD:DP:GQ:PL	0/1:45,22:67:99:767,0,1782
NOT_SCAFFOLDED_NGS_utg25827|quiver|pilon	11421	.	TA	T	49.73	LowQD;LowQual	AC=1;AF=0.500;AN=2;BaseQRankSum=-1.976;ClippingRankSum=0.000;DP=51;FS=4.123;MLEAC=1;MLEAF=0.500;MQ=59.34;MQRankSum=-0.176;QD=0.98;ReadPosRankSum=-0.529;SOR=1.593	GT:AD:DP:GQ:PL	0/1:41,5:46:87:87,0,1706
NOT_SCAFFOLDED_NGS_utg25827|quiver|pilon	11426	.	G	C	97.77	PASS	AC=1;AF=0.500;AN=2;BaseQRankSum=-0.529;ClippingRankSum=0.176;DP=46;FS=4.123;MLEAC=1;MLEAF=0.500;MQ=60.00;MQRankSum=-0.459;QD=2.13;ReadPosRankSum=0.423;SOR=1.593	GT:AD:DP:GQ:PL	0/1:41,5:46:99:126,0,1703
NOT_SCAFFOLDED_NGS_utg25827|quiver|pilon	11436	.	G	A	100.77	PASS	AC=1;AF=0.500;AN=2;BaseQRankSum=-2.299;ClippingRankSum=-0.636;DP=46;FS=6.732;MLEAC=1;MLEAF=0.500;MQ=60.00;MQRankSum=1.712;QD=2.19;ReadPosRankSum=1.288;SOR=2.133	GT:AD:DP:GQ:PL	0/1:40,6:46:99:129,0,1637
NOT_SCAFFOLDED_NGS_utg25827|quiver|pilon	11456	.	G	A	373.77	PASS	AC=1;AF=0.500;AN=2;BaseQRankSum=-1.630;ClippingRankSum=1.142;DP=45;FS=7.226;MLEAC=1;MLEAF=0.500;MQ=59.64;MQRankSum=0.192;QD=8.31;ReadPosRankSum=2.220;SOR=1.336	GT:AD:DP:GQ:PL	0/1:33,12:45:99:402,0,1377
NOT_SCAFFOLDED_NGS_utg25827|quiver|pilon	11460	.	T	C	373.77	PASS	AC=1;AF=0.500;AN=2;BaseQRankSum=-0.913;ClippingRankSum=-0.063;DP=46;FS=7.373;MLEAC=1;MLEAF=0.500;MQ=59.56;MQRankSum=0.438;QD=8.13;ReadPosRankSum=2.089;SOR=1.322	GT:AD:DP:GQ:PL	0/1:34,12:46:99:402,0,1349
NOT_SCAFFOLDED_NGS_utg25827|quiver|pilon	11482	.	T	A	224.77	PASS	AC=1;AF=0.500;AN=2;BaseQRankSum=-1.882;ClippingRankSum=0.134;DP=52;FS=0.000;MLEAC=1;MLEAF=0.500;MQ=57.31;MQRankSum=0.426;QD=4.32;ReadPosRankSum=0.784;SOR=0.617	GT:AD:DP:GQ:PL	0/1:41,11:52:99:253,0,1455
NOT_SCAFFOLDED_NGS_utg25827|quiver|pilon	11509	.	C	T	212.77	PASS	AC=1;AF=0.500;AN=2;BaseQRankSum=1.646;ClippingRankSum=0.726;DP=67;FS=5.305;MLEAC=1;MLEAF=0.500;MQ=53.21;MQRankSum=1.958;QD=3.18;ReadPosRankSum=1.480;SOR=1.641	GT:AD:DP:GQ:PL	0/1:58,9:67:99:241,0,2392
NOT_SCAFFOLDED_NGS_utg25827|quiver|pilon	11522	.	CAA	C,CA	2718.73	PASS	AC=1,1;AF=0.500,0.500;AN=2;DP=73;FS=0.000;MLEAC=1,1;MLEAF=0.500,0.500;MQ=53.80;QD=34.08;SOR=1.179	GT:AD:DP:GQ:PL	1/2:0,10,63:73:99:2756,2426,2696,416,0,222
NOT_SCAFFOLDED_NGS_utg25827|quiver|pilon	11532	.	G	A	153.77	PASS	AC=1;AF=0.500;AN=2;BaseQRankSum=1.515;ClippingRankSum=-0.732;DP=72;FS=10.889;MLEAC=1;MLEAF=0.500;MQ=53.71;MQRankSum=2.009;QD=2.14;ReadPosRankSum=-0.562;SOR=2.533	GT:AD:DP:GQ:PL	0/1:63,9:72:99:182,0,2696
NOT_SCAFFOLDED_NGS_utg25827|quiver|pilon	11559	.	G	A	1332.77	PASS	AC=1;AF=0.500;AN=2;BaseQRankSum=-1.091;ClippingRankSum=-0.426;DP=63;FS=3.661;MLEAC=1;MLEAF=0.500;MQ=54.47;MQRankSum=-2.580;QD=21.16;ReadPosRankSum=2.305;SOR=1.200	GT:AD:DP:GQ:PL	0/1:24,38:62:99:1361,0,816
NOT_SCAFFOLDED_NGS_utg25827|quiver|pilon	11560	.	T	C	1162.73	PASS	AC=1;AF=0.500;AN=2;BaseQRankSum=-0.806;ClippingRankSum=1.190;DP=63;FS=0.999;MLEAC=1;MLEAF=0.500;MQ=54.47;MQRankSum=-4.605;QD=18.46;ReadPosRankSum=2.728;SOR=0.838	GT:AD:DP:GQ:PL	0/1:30,32:62:99:1200,0,1159
NOT_SCAFFOLDED_NGS_utg25827|quiver|pilon	11582	.	TC	T	195.73	SnpCluster	AC=1;AF=0.500;AN=2;BaseQRankSum=1.810;ClippingRankSum=-0.785;DP=71;FS=0.000;MLEAC=1;MLEAF=0.500;MQ=55.73;MQRankSum=3.116;QD=2.76;ReadPosRankSum=2.274;SOR=0.886	GT:AD:DP:GQ:PL	0/1:61,10:71:99:233,0,2548
NOT_SCAFFOLDED_NGS_utg25827|quiver|pilon	11584	.	A	T	204.77	SnpCluster	AC=1;AF=0.500;AN=2;BaseQRankSum=1.474;ClippingRankSum=-0.281;DP=69;FS=0.000;MLEAC=1;MLEAF=0.500;MQ=55.84;MQRankSum=2.429;QD=2.97;ReadPosRankSum=1.951;SOR=0.880	GT:AD:DP:GQ:PL	0/1:59,10:69:99:233,0,2548
NOT_SCAFFOLDED_NGS_utg25827|quiver|pilon	11585	.	G	C	742.77	SnpCluster	AC=1;AF=0.500;AN=2;BaseQRankSum=0.859;ClippingRankSum=0.291;DP=66;FS=3.467;MLEAC=1;MLEAF=0.500;MQ=57.16;MQRankSum=-2.128;QD=11.25;ReadPosRankSum=-0.595;SOR=1.108	GT:AD:DP:GQ:PL	0/1:41,25:66:99:771,0,1507
NOT_SCAFFOLDED_NGS_utg25827|quiver|pilon	11611	.	C	A	501.77	PASS	AC=1;AF=0.500;AN=2;BaseQRankSum=1.734;ClippingRankSum=-0.087;DP=53;FS=0.000;MLEAC=1;MLEAF=0.500;MQ=59.96;MQRankSum=-0.436;QD=9.47;ReadPosRankSum=0.843;SOR=0.786	GT:AD:DP:GQ:PL	0/1:37,16:53:99:530,0,1340
NOT_SCAFFOLDED_NGS_utg25827|quiver|pilon	11681	.	A	T	702.77	PASS	AC=1;AF=0.500;AN=2;BaseQRankSum=1.363;ClippingRankSum=-0.083;DP=62;FS=1.027;MLEAC=1;MLEAF=0.500;MQ=59.76;MQRankSum=-1.528;QD=11.33;ReadPosRankSum=1.649;SOR=0.527	GT:AD:DP:GQ:PL	0/1:42,20:62:99:731,0,2202
NOT_SCAFFOLDED_NGS_utg25827|quiver|pilon	11696	.	C	T	936.77	PASS	AC=1;AF=0.500;AN=2;BaseQRankSum=-0.480;ClippingRankSum=0.135;DP=60;FS=2.208;MLEAC=1;MLEAF=0.500;MQ=59.75;MQRankSum=-0.015;QD=15.61;ReadPosRankSum=0.885;SOR=0.554	GT:AD:DP:GQ:PL	0/1:35,25:60:99:965,0,1874
NOT_SCAFFOLDED_NGS_utg25827|quiver|pilon	11732	.	T	C	113.77	PASS	AC=1;AF=0.500;AN=2;BaseQRankSum=1.771;ClippingRankSum=-1.530;DP=72;FS=3.267;MLEAC=1;MLEAF=0.500;MQ=59.96;MQRankSum=-0.026;QD=1.58;ReadPosRankSum=1.011;SOR=0.616	GT:AD:DP:GQ:PL	0/1:62,9:71:99:142,0,2088
NOT_SCAFFOLDED_NGS_utg25827|quiver|pilon	11772	.	T	C	963.77	PASS	AC=1;AF=0.500;AN=2;BaseQRankSum=-0.056;ClippingRankSum=2.719;DP=82;FS=2.943;MLEAC=1;MLEAF=0.500;MQ=60.00;MQRankSum=1.284;QD=11.75;ReadPosRankSum=0.591;SOR=1.027	GT:AD:DP:GQ:PL	0/1:47,35:82:99:992,0,1525
NOT_SCAFFOLDED_NGS_utg25827|quiver|pilon	11813	.	T	C	700.77	PASS	AC=1;AF=0.500;AN=2;BaseQRankSum=1.991;ClippingRankSum=0.447;DP=95;FS=0.000;MLEAC=1;MLEAF=0.500;MQ=60.00;MQRankSum=-1.014;QD=7.38;ReadPosRankSum=-0.238;SOR=0.753	GT:AD:DP:GQ:PL	0/1:69,26:95:99:729,0,2331
NOT_SCAFFOLDED_NGS_utg25827|quiver|pilon	11833	.	A	C	81.77	LowQD	AC=1;AF=0.500;AN=2;BaseQRankSum=0.461;ClippingRankSum=-0.669;DP=89;FS=4.799;MLEAC=1;MLEAF=0.500;MQ=59.95;MQRankSum=0.539;QD=0.92;ReadPosRankSum=0.994;SOR=1.493	GT:AD:DP:GQ:PL	0/1:79,10:89:99:110,0,3328
NOT_SCAFFOLDED_NGS_utg25827|quiver|pilon	11836	.	A	C	86.77	LowQD	AC=1;AF=0.500;AN=2;BaseQRankSum=0.087;ClippingRankSum=-1.723;DP=87;FS=4.912;MLEAC=1;MLEAF=0.500;MQ=59.94;MQRankSum=0.459;QD=1.00;ReadPosRankSum=0.832;SOR=1.569	GT:AD:DP:GQ:PL	0/1:77,10:87:99:115,0,3262
NOT_SCAFFOLDED_NGS_utg25827|quiver|pilon	11856	.	G	A	645.77	PASS	AC=1;AF=0.500;AN=2;BaseQRankSum=1.061;ClippingRankSum=0.858;DP=95;FS=6.117;MLEAC=1;MLEAF=0.500;MQ=58.83;MQRankSum=0.300;QD=6.80;ReadPosRankSum=1.906;SOR=1.331	GT:AD:DP:GQ:PL	0/1:70,25:95:99:674,0,2411
NOT_SCAFFOLDED_NGS_utg25827|quiver|pilon	11884	.	G	T	708.77	PASS	AC=1;AF=0.500;AN=2;BaseQRankSum=0.000;ClippingRankSum=0.062;DP=100;FS=5.812;MLEAC=1;MLEAF=0.500;MQ=58.48;MQRankSum=1.436;QD=7.09;ReadPosRankSum=-2.236;SOR=0.991	GT:AD:DP:GQ:PL	0/1:73,27:100:99:737,0,2774
NOT_SCAFFOLDED_NGS_utg25827|quiver|pilon	11898	.	T	A	1851.77	PASS	AC=1;AF=0.500;AN=2;BaseQRankSum=-1.063;ClippingRankSum=0.798;DP=96;FS=3.846;MLEAC=1;MLEAF=0.500;MQ=58.42;MQRankSum=-1.504;QD=19.29;ReadPosRankSum=1.371;SOR=0.554	GT:AD:DP:GQ:PL	0/1:52,44:96:99:1880,0,1992
NOT_SCAFFOLDED_NGS_utg25827|quiver|pilon	11913	.	C	CT	1277.73	PASS	AC=1;AF=0.500;AN=2;BaseQRankSum=0.075;ClippingRankSum=1.116;DP=98;FS=0.000;MLEAC=1;MLEAF=0.500;MQ=58.45;MQRankSum=3.475;QD=13.04;ReadPosRankSum=-0.425;SOR=0.746	GT:AD:DP:GQ:PL	0/1:47,44:91:99:1315,0,1877
NOT_SCAFFOLDED_NGS_utg25827|quiver|pilon	11917	.	T	TG	1734.73	PASS	AC=1;AF=0.500;AN=2;BaseQRankSum=-1.067;ClippingRankSum=-0.711;DP=98;FS=0.744;MLEAC=1;MLEAF=0.500;MQ=58.45;MQRankSum=-3.093;QD=17.70;ReadPosRankSum=1.408;SOR=0.782	GT:AD:DP:GQ:PL	0/1:51,47:98:99:1772,0,2020
NOT_SCAFFOLDED_NGS_utg25827|quiver|pilon	11962	.	GTTGTTGTTATTGTT	G	430.73	PASS	AC=1;AF=0.500;AN=2;BaseQRankSum=2.033;ClippingRankSum=1.430;DP=103;FS=1.069;MLEAC=1;MLEAF=0.500;MQ=60.31;MQRankSum=-0.370;QD=4.18;ReadPosRankSum=3.227;SOR=0.898	GT:AD:DP:GQ:PL	0/1:68,16:84:99:468,0,2705
NOT_SCAFFOLDED_NGS_utg25827|quiver|pilon	11965	.	GTTGTTATTGTT	G	450.73	PASS	AC=1;AF=0.500;AN=2;BaseQRankSum=1.425;ClippingRankSum=0.521;DP=101;FS=5.646;MLEAC=1;MLEAF=0.500;MQ=60.32;MQRankSum=0.747;QD=4.46;ReadPosRankSum=3.628;SOR=1.162	GT:AD:DP:GQ:PL	0/1:61,16:77:99:488,0,2504
NOT_SCAFFOLDED_NGS_utg25827|quiver|pilon	11976	.	T	TGTTG	992.73	PASS	AC=1;AF=0.500;AN=2;BaseQRankSum=-0.821;ClippingRankSum=0.836;DP=100;FS=3.554;MLEAC=1;MLEAF=0.500;MQ=60.32;MQRankSum=-0.946;QD=9.93;ReadPosRankSum=-2.369;SOR=0.943	GT:AD:DP:GQ:PL	0/1:43,28:71:99:1030,0,1294
NOT_SCAFFOLDED_NGS_utg25827|quiver|pilon	12087	.	C	G	448.77	PASS	AC=1;AF=0.500;AN=2;BaseQRankSum=-2.449;ClippingRankSum=1.012;DP=98;FS=0.893;MLEAC=1;MLEAF=0.500;MQ=59.14;MQRankSum=0.244;QD=4.58;ReadPosRankSum=-0.054;SOR=0.504	GT:AD:DP:GQ:PL	0/1:74,24:98:99:477,0,2576
NOT_SCAFFOLDED_NGS_utg25827|quiver|pilon	12136	.	T	A	864.77	PASS	AC=1;AF=0.500;AN=2;BaseQRankSum=-0.728;ClippingRankSum=-2.239;DP=87;FS=6.102;MLEAC=1;MLEAF=0.500;MQ=55.58;MQRankSum=-6.542;QD=9.94;ReadPosRankSum=1.229;SOR=1.396	GT:AD:DP:GQ:PL	0/1:61,26:87:99:893,0,2461
NOT_SCAFFOLDED_NGS_utg25827|quiver|pilon	12142	.	C	A	1356.77	PASS	AC=1;AF=0.500;AN=2;BaseQRankSum=-0.802;ClippingRankSum=-0.794;DP=91;FS=5.663;MLEAC=1;MLEAF=0.500;MQ=55.66;MQRankSum=-5.806;QD=14.91;ReadPosRankSum=0.877;SOR=1.325	GT:AD:DP:GQ:PL	0/1:59,32:91:99:1385,0,2356
NOT_SCAFFOLDED_NGS_utg25827|quiver|pilon	12162	.	C	T	1416.77	PASS	AC=1;AF=0.500;AN=2;BaseQRankSum=-0.852;ClippingRankSum=0.619;DP=91;FS=2.910;MLEAC=1;MLEAF=0.500;MQ=54.14;MQRankSum=-7.776;QD=15.57;ReadPosRankSum=1.218;SOR=0.886	GT:AD:DP:GQ:PL	0/1:59,32:91:99:1445,0,2464
NOT_SCAFFOLDED_NGS_utg25827|quiver|pilon	12163	.	G	A	1425.77	PASS	AC=1;AF=0.500;AN=2;BaseQRankSum=0.761;ClippingRankSum=-1.658;DP=91;FS=2.910;MLEAC=1;MLEAF=0.500;MQ=54.14;MQRankSum=-7.701;QD=15.67;ReadPosRankSum=1.201;SOR=0.886	GT:AD:DP:GQ:PL	0/1:59,32:91:99:1454,0,2361
NOT_SCAFFOLDED_NGS_utg25827|quiver|pilon	12174	.	C	T	131.77	LowQD	AC=1;AF=0.500;AN=2;BaseQRankSum=-0.390;ClippingRankSum=-1.157;DP=97;FS=6.863;MLEAC=1;MLEAF=0.500;MQ=53.67;MQRankSum=-2.867;QD=1.36;ReadPosRankSum=2.088;SOR=1.802	GT:AD:DP:GQ:PL	0/1:84,11:95:99:160,0,3519
NOT_SCAFFOLDED_NGS_utg25827|quiver|pilon	12181	.	C	T	830.77	PASS	AC=1;AF=0.500;AN=2;BaseQRankSum=-0.616;ClippingRankSum=-0.461;DP=91;FS=6.350;MLEAC=1;MLEAF=0.500;MQ=54.36;MQRankSum=-4.881;QD=9.13;ReadPosRankSum=-0.909;SOR=0.751	GT:AD:DP:GQ:PL	0/1:68,23:91:99:859,0,2757
NOT_SCAFFOLDED_NGS_utg25827|quiver|pilon	12232	.	C	T	1337.77	PASS	AC=1;AF=0.500;AN=2;BaseQRankSum=0.991;ClippingRankSum=-0.907;DP=69;FS=4.784;MLEAC=1;MLEAF=0.500;MQ=56.56;MQRankSum=-2.264;QD=19.39;ReadPosRankSum=1.796;SOR=0.299	GT:AD:DP:GQ:PL	0/1:33,36:69:99:1366,0,969
NOT_SCAFFOLDED_NGS_utg25827|quiver|pilon	12235	.	T	C	460.77	PASS	AC=1;AF=0.500;AN=2;BaseQRankSum=0.118;ClippingRankSum=-0.911;DP=68;FS=0.000;MLEAC=1;MLEAF=0.500;MQ=56.77;MQRankSum=0.285;QD=6.78;ReadPosRankSum=0.313;SOR=0.590	GT:AD:DP:GQ:PL	0/1:50,18:68:99:489,0,2006
NOT_SCAFFOLDED_NGS_utg25827|quiver|pilon	12307	.	C	A	251.77	PASS	AC=1;AF=0.500;AN=2;BaseQRankSum=0.366;ClippingRankSum=0.553;DP=63;FS=0.000;MLEAC=1;MLEAF=0.500;MQ=52.92;MQRankSum=1.960;QD=4.00;ReadPosRankSum=-0.141;SOR=0.693	GT:AD:DP:GQ:PL	0/1:52,11:63:99:280,0,1885
NOT_SCAFFOLDED_NGS_utg25827|quiver|pilon	12349	.	TATTTACAGGCAA	T	384.73	PASS	AC=1;AF=0.500;AN=2;BaseQRankSum=0.032;ClippingRankSum=-1.399;DP=88;FS=14.074;MLEAC=1;MLEAF=0.500;MQ=53.27;MQRankSum=0.386;QD=4.37;ReadPosRankSum=3.056;SOR=1.663	GT:AD:DP:GQ:PL	0/1:66,14:80:99:422,0,2766
NOT_SCAFFOLDED_NGS_utg25827|quiver|pilon	12368	.	A	G	1206.77	SnpCluster	AC=1;AF=0.500;AN=2;BaseQRankSum=0.533;ClippingRankSum=0.608;DP=75;FS=4.611;MLEAC=1;MLEAF=0.500;MQ=54.87;MQRankSum=-4.180;QD=16.09;ReadPosRankSum=-0.016;SOR=0.433	GT:AD:DP:GQ:PL	0/1:44,31:75:99:1235,0,1743
NOT_SCAFFOLDED_NGS_utg25827|quiver|pilon	12369	.	G	C	754.77	SnpCluster	AC=1;AF=0.500;AN=2;BaseQRankSum=0.379;ClippingRankSum=-0.238;DP=81;FS=8.173;MLEAC=1;MLEAF=0.500;MQ=55.16;MQRankSum=3.131;QD=9.32;ReadPosRankSum=1.219;SOR=1.640	GT:AD:DP:GQ:PL	0/1:55,26:81:99:783,0,2089
NOT_SCAFFOLDED_NGS_utg25827|quiver|pilon	12377	.	G	GA	503.73	SnpCluster	AC=1;AF=0.500;AN=2;BaseQRankSum=-0.071;ClippingRankSum=-2.316;DP=84;FS=2.273;MLEAC=1;MLEAF=0.500;MQ=55.64;MQRankSum=-5.630;QD=6.00;ReadPosRankSum=-0.812;SOR=1.067	GT:AD:DP:GQ:PL	0/1:66,18:84:99:541,0,2603
NOT_SCAFFOLDED_NGS_utg25827|quiver|pilon	12411	.	G	C	302.77	PASS	AC=1;AF=0.500;AN=2;BaseQRankSum=0.082;ClippingRankSum=1.653;DP=87;FS=1.015;MLEAC=1;MLEAF=0.500;MQ=56.28;MQRankSum=-5.543;QD=3.48;ReadPosRankSum=3.273;SOR=0.754	GT:AD:DP:GQ:PL	0/1:68,17:85:99:331,0,2298
NOT_SCAFFOLDED_NGS_utg25827|quiver|pilon	12478	.	C	T	339.77	PASS	AC=1;AF=0.500;AN=2;BaseQRankSum=-0.587;ClippingRankSum=0.944;DP=71;FS=1.199;MLEAC=1;MLEAF=0.500;MQ=56.68;MQRankSum=-5.612;QD=4.79;ReadPosRankSum=1.122;SOR=0.458	GT:AD:DP:GQ:PL	0/1:58,13:71:99:368,0,2949
NOT_SCAFFOLDED_NGS_utg25827|quiver|pilon	12481	.	T	A	342.77	PASS	AC=1;AF=0.500;AN=2;BaseQRankSum=1.042;ClippingRankSum=0.936;DP=70;FS=0.000;MLEAC=1;MLEAF=0.500;MQ=56.63;MQRankSum=-5.603;QD=4.90;ReadPosRankSum=3.413;SOR=0.534	GT:AD:DP:GQ:PL	0/1:57,13:70:99:371,0,2915
NOT_SCAFFOLDED_NGS_utg25827|quiver|pilon	12495	.	G	A	211.77	PASS	AC=1;AF=0.500;AN=2;BaseQRankSum=1.450;ClippingRankSum=-0.675;DP=78;FS=12.520;MLEAC=1;MLEAF=0.500;MQ=56.81;MQRankSum=2.484;QD=2.71;ReadPosRankSum=0.876;SOR=1.710	GT:AD:DP:GQ:PL	0/1:67,11:78:99:240,0,2419
NOT_SCAFFOLDED_NGS_utg25827|quiver|pilon	12525	.	T	A	494.77	PASS	AC=1;AF=0.500;AN=2;BaseQRankSum=-0.252;ClippingRankSum=0.733;DP=80;FS=0.000;MLEAC=1;MLEAF=0.500;MQ=57.84;MQRankSum=2.537;QD=6.18;ReadPosRankSum=2.963;SOR=0.619	GT:AD:DP:GQ:PL	0/1:59,21:80:99:523,0,2047
NOT_SCAFFOLDED_NGS_utg25827|quiver|pilon	12585	.	T	C	265.77	PASS	AC=1;AF=0.500;AN=2;BaseQRankSum=-0.101;ClippingRankSum=0.077;DP=84;FS=1.100;MLEAC=1;MLEAF=0.500;MQ=58.71;MQRankSum=0.349;QD=3.16;ReadPosRankSum=1.260;SOR=0.491	GT:AD:DP:GQ:PL	0/1:68,15:83:99:294,0,2257
NOT_SCAFFOLDED_NGS_utg25827|quiver|pilon	12606	.	A	G	600.77	PASS	AC=1;AF=0.500;AN=2;BaseQRankSum=0.201;ClippingRankSum=0.241;DP=84;FS=13.177;MLEAC=1;MLEAF=0.500;MQ=58.19;MQRankSum=0.331;QD=7.15;ReadPosRankSum=-0.742;SOR=2.007	GT:AD:DP:GQ:PL	0/1:61,23:84:99:629,0,2211
NOT_SCAFFOLDED_NGS_utg25827|quiver|pilon	12614	.	C	G	523.77	PASS	AC=1;AF=0.500;AN=2;BaseQRankSum=-2.099;ClippingRankSum=1.218;DP=77;FS=0.960;MLEAC=1;MLEAF=0.500;MQ=58.08;MQRankSum=0.280;QD=6.80;ReadPosRankSum=-0.772;SOR=0.723	GT:AD:DP:GQ:PL	0/1:56,21:77:99:552,0,2127
NOT_SCAFFOLDED_NGS_utg25827|quiver|pilon	12635	.	G	A	468.77	PASS	AC=1;AF=0.500;AN=2;BaseQRankSum=-1.739;ClippingRankSum=0.628;DP=80;FS=0.987;MLEAC=1;MLEAF=0.500;MQ=57.46;MQRankSum=2.450;QD=5.86;ReadPosRankSum=1.250;SOR=0.841	GT:AD:DP:GQ:PL	0/1:60,20:80:99:497,0,2117
NOT_SCAFFOLDED_NGS_utg25827|quiver|pilon	12691	.	C	T	827.77	PASS	AC=1;AF=0.500;AN=2;BaseQRankSum=-0.054;ClippingRankSum=0.025;DP=85;FS=0.000;MLEAC=1;MLEAF=0.500;MQ=53.23;MQRankSum=2.072;QD=9.74;ReadPosRankSum=2.132;SOR=0.711	GT:AD:DP:GQ:PL	0/1:62,23:85:99:856,0,2543
NOT_SCAFFOLDED_NGS_utg25827|quiver|pilon	12698	.	G	T	824.77	PASS	AC=1;AF=0.500;AN=2;BaseQRankSum=0.294;ClippingRankSum=-0.544;DP=86;FS=0.904;MLEAC=1;MLEAF=0.500;MQ=53.08;MQRankSum=1.873;QD=9.59;ReadPosRankSum=1.382;SOR=0.859	GT:AD:DP:GQ:PL	0/1:62,24:86:99:853,0,2624
NOT_SCAFFOLDED_NGS_utg25827|quiver|pilon	12711	.	G	T	725.77	PASS	AC=1;AF=0.500;AN=2;BaseQRankSum=-0.152;ClippingRankSum=0.152;DP=94;FS=0.873;MLEAC=1;MLEAF=0.500;MQ=53.32;MQRankSum=1.556;QD=7.72;ReadPosRankSum=0.473;SOR=0.588	GT:AD:DP:GQ:PL	0/1:70,24:94:99:754,0,2880
NOT_SCAFFOLDED_NGS_utg25827|quiver|pilon	12720	.	G	A	742.77	PASS	AC=1;AF=0.500;AN=2;BaseQRankSum=0.870;ClippingRankSum=-1.103;DP=100;FS=0.000;MLEAC=1;MLEAF=0.500;MQ=53.54;MQRankSum=0.429;QD=7.43;ReadPosRankSum=0.828;SOR=0.693	GT:AD:DP:GQ:PL	0/1:78,22:100:99:771,0,3123
NOT_SCAFFOLDED_NGS_utg25827|quiver|pilon	12729	.	A	AG	2011.73	PASS	AC=1;AF=0.500;AN=2;BaseQRankSum=-1.379;ClippingRankSum=-0.556;DP=105;FS=3.987;MLEAC=1;MLEAF=0.500;MQ=53.76;MQRankSum=-0.475;QD=19.16;ReadPosRankSum=-1.112;SOR=0.664	GT:AD:DP:GQ:PL	0/1:35,63:98:99:2049,0,1085
NOT_SCAFFOLDED_NGS_utg25827|quiver|pilon	12739	.	G	T	426.77	PASS	AC=1;AF=0.500;AN=2;BaseQRankSum=1.398;ClippingRankSum=-1.600;DP=95;FS=2.143;MLEAC=1;MLEAF=0.500;MQ=53.19;MQRankSum=0.139;QD=4.49;ReadPosRankSum=-0.533;SOR=0.976	GT:AD:DP:GQ:PL	0/1:76,18:94:99:455,0,2829
NOT_SCAFFOLDED_NGS_utg25827|quiver|pilon	12769	.	T	A	397.77	PASS	AC=1;AF=0.500;AN=2;BaseQRankSum=2.044;ClippingRankSum=1.428;DP=109;FS=4.889;MLEAC=1;MLEAF=0.500;MQ=56.15;MQRankSum=1.435;QD=3.65;ReadPosRankSum=-0.645;SOR=1.336	GT:AD:DP:GQ:PL	0/1:88,20:108:99:426,0,3169
NOT_SCAFFOLDED_NGS_utg25827|quiver|pilon	12780	.	A	G	430.77	PASS	AC=1;AF=0.500;AN=2;BaseQRankSum=-1.602;ClippingRankSum=-0.598;DP=107;FS=1.938;MLEAC=1;MLEAF=0.500;MQ=57.84;MQRankSum=-1.541;QD=4.03;ReadPosRankSum=-0.353;SOR=0.962	GT:AD:DP:GQ:PL	0/1:83,23:106:99:459,0,2864
NOT_SCAFFOLDED_NGS_utg25827|quiver|pilon	12794	.	C	A	465.77	PASS	AC=1;AF=0.500;AN=2;BaseQRankSum=-0.191;ClippingRankSum=-0.713;DP=107;FS=0.896;MLEAC=1;MLEAF=0.500;MQ=58.92;MQRankSum=-0.097;QD=4.35;ReadPosRankSum=1.320;SOR=0.563	GT:AD:DP:GQ:PL	0/1:84,22:106:99:494,0,2822
NOT_SCAFFOLDED_NGS_utg25827|quiver|pilon	12805	.	A	G	1264.77	PASS	AC=1;AF=0.500;AN=2;BaseQRankSum=1.768;ClippingRankSum=0.320;DP=103;FS=1.675;MLEAC=1;MLEAF=0.500;MQ=59.36;MQRankSum=-0.842;QD=12.28;ReadPosRankSum=2.666;SOR=0.498	GT:AD:DP:GQ:PL	0/1:65,37:102:99:1293,0,2145
NOT_SCAFFOLDED_NGS_utg25827|quiver|pilon	12859	.	C	T	536.77	PASS	AC=1;AF=0.500;AN=2;BaseQRankSum=0.253;ClippingRankSum=1.077;DP=118;FS=4.418;MLEAC=1;MLEAF=0.500;MQ=59.93;MQRankSum=-1.110;QD=4.55;ReadPosRankSum=2.838;SOR=0.957	GT:AD:DP:GQ:PL	0/1:93,24:117:99:565,0,3275
NOT_SCAFFOLDED_NGS_utg25827|quiver|pilon	12949	.	C	A	699.77	SnpCluster	AC=1;AF=0.500;AN=2;BaseQRankSum=1.788;ClippingRankSum=-0.106;DP=96;FS=0.882;MLEAC=1;MLEAF=0.500;MQ=59.86;MQRankSum=1.027;QD=7.29;ReadPosRankSum=1.221;SOR=0.673	GT:AD:DP:GQ:PL	0/1:70,25:95:99:728,0,2533
NOT_SCAFFOLDED_NGS_utg25827|quiver|pilon	12953	.	C	T	366.77	SnpCluster	AC=1;AF=0.500;AN=2;BaseQRankSum=1.823;ClippingRankSum=-0.632;DP=94;FS=0.000;MLEAC=1;MLEAF=0.500;MQ=59.86;MQRankSum=0.037;QD=3.90;ReadPosRankSum=1.562;SOR=0.711	GT:AD:DP:GQ:PL	0/1:78,15:93:99:395,0,3230
NOT_SCAFFOLDED_NGS_utg25827|quiver|pilon	12954	.	C	T	366.77	SnpCluster	AC=1;AF=0.500;AN=2;BaseQRankSum=1.603;ClippingRankSum=0.078;DP=94;FS=0.000;MLEAC=1;MLEAF=0.500;MQ=59.86;MQRankSum=0.068;QD=3.90;ReadPosRankSum=1.666;SOR=0.711	GT:AD:DP:GQ:PL	0/1:78,15:93:99:395,0,3230
NOT_SCAFFOLDED_NGS_utg25827|quiver|pilon	12967	.	C	T	374.77	PASS	AC=1;AF=0.500;AN=2;BaseQRankSum=-1.057;ClippingRankSum=0.926;DP=88;FS=1.067;MLEAC=1;MLEAF=0.500;MQ=59.85;MQRankSum=-0.334;QD=4.26;ReadPosRankSum=1.364;SOR=0.918	GT:AD:DP:GQ:PL	0/1:71,16:87:99:403,0,2518
NOT_SCAFFOLDED_NGS_utg25827|quiver|pilon	12980	.	C	G	396.77	PASS	AC=1;AF=0.500;AN=2;BaseQRankSum=1.442;ClippingRankSum=0.084;DP=93;FS=0.000;MLEAC=1;MLEAF=0.500;MQ=59.39;MQRankSum=-0.635;QD=4.27;ReadPosRankSum=0.133;SOR=0.784	GT:AD:DP:GQ:PL	0/1:74,18:92:99:425,0,2651
NOT_SCAFFOLDED_NGS_utg25827|quiver|pilon	13004	.	G	C	505.77	PASS	AC=1;AF=0.500;AN=2;BaseQRankSum=0.611;ClippingRankSum=0.204;DP=89;FS=2.296;MLEAC=1;MLEAF=0.500;MQ=58.75;MQRankSum=-1.780;QD=5.68;ReadPosRankSum=0.444;SOR=0.596	GT:AD:DP:GQ:PL	0/1:72,17:89:99:534,0,2490
NOT_SCAFFOLDED_NGS_utg25827|quiver|pilon	13011	.	G	A	55.77	LowQD	AC=1;AF=0.500;AN=2;BaseQRankSum=0.160;ClippingRankSum=0.450;DP=84;FS=0.000;MLEAC=1;MLEAF=0.500;MQ=58.26;MQRankSum=-0.556;QD=0.66;ReadPosRankSum=1.531;SOR=0.596	GT:AD:DP:GQ:PL	0/1:76,8:84:84:84,0,2898
NOT_SCAFFOLDED_NGS_utg25827|quiver|pilon	13022	.	C	A	524.77	PASS	AC=1;AF=0.500;AN=2;BaseQRankSum=1.073;ClippingRankSum=0.822;DP=77;FS=2.389;MLEAC=1;MLEAF=0.500;MQ=57.64;MQRankSum=-2.643;QD=6.82;ReadPosRankSum=-0.182;SOR=0.829	GT:AD:DP:GQ:PL	0/1:61,16:77:99:553,0,2170
NOT_SCAFFOLDED_NGS_utg25827|quiver|pilon	13057	.	C	T	575.77	PASS	AC=1;AF=0.500;AN=2;BaseQRankSum=0.807;ClippingRankSum=0.750;DP=78;FS=0.000;MLEAC=1;MLEAF=0.500;MQ=55.65;MQRankSum=-4.800;QD=7.38;ReadPosRankSum=0.017;SOR=0.743	GT:AD:DP:GQ:PL	0/1:58,20:78:99:604,0,1972
NOT_SCAFFOLDED_NGS_utg25827|quiver|pilon	13068	.	G	T	473.77	PASS	AC=1;AF=0.500;AN=2;BaseQRankSum=3.206;ClippingRankSum=1.245;DP=70;FS=1.127;MLEAC=1;MLEAF=0.500;MQ=53.48;MQRankSum=-4.523;QD=6.77;ReadPosRankSum=0.415;SOR=0.678	GT:AD:DP:GQ:PL	0/1:55,15:70:99:502,0,2022
NOT_SCAFFOLDED_NGS_utg25827|quiver|pilon	13072	.	G	A	596.77	PASS	AC=1;AF=0.500;AN=2;BaseQRankSum=-0.710;ClippingRankSum=1.494;DP=67;FS=1.010;MLEAC=1;MLEAF=0.500;MQ=53.04;MQRankSum=3.129;QD=8.91;ReadPosRankSum=0.574;SOR=0.645	GT:AD:DP:GQ:PL	0/1:46,21:67:99:625,0,1633
NOT_SCAFFOLDED_NGS_utg25827|quiver|pilon	13172	.	T	G	548.77	PASS	AC=1;AF=0.500;AN=2;BaseQRankSum=-0.540;ClippingRankSum=-0.906;DP=60;FS=7.770;MLEAC=1;MLEAF=0.500;MQ=56.61;MQRankSum=-1.843;QD=9.15;ReadPosRankSum=0.715;SOR=1.745	GT:AD:DP:GQ:PL	0/1:41,19:60:99:577,0,1341
NOT_SCAFFOLDED_NGS_utg25827|quiver|pilon	13195	.	C	A	429.77	PASS	AC=1;AF=0.500;AN=2;BaseQRankSum=-0.007;ClippingRankSum=1.037;DP=65;FS=2.354;MLEAC=1;MLEAF=0.500;MQ=58.41;MQRankSum=-2.455;QD=6.61;ReadPosRankSum=1.590;SOR=1.035	GT:AD:DP:GQ:PL	0/1:48,17:65:99:458,0,1594
NOT_SCAFFOLDED_NGS_utg25827|quiver|pilon	13225	.	G	A	252.77	PASS	AC=1;AF=0.500;AN=2;BaseQRankSum=0.241;ClippingRankSum=0.579;DP=62;FS=2.827;MLEAC=1;MLEAF=0.500;MQ=57.35;MQRankSum=0.187;QD=4.08;ReadPosRankSum=0.650;SOR=0.878	GT:AD:DP:GQ:PL	0/1:50,12:62:99:281,0,1667
NOT_SCAFFOLDED_NGS_utg25827|quiver|pilon	13249	.	A	G	713.77	PASS	AC=1;AF=0.500;AN=2;BaseQRankSum=1.063;ClippingRankSum=-1.023;DP=67;FS=1.024;MLEAC=1;MLEAF=0.500;MQ=56.48;MQRankSum=2.093;QD=10.65;ReadPosRankSum=0.125;SOR=0.495	GT:AD:DP:GQ:PL	0/1:44,23:67:99:742,0,1434
NOT_SCAFFOLDED_NGS_utg25827|quiver|pilon	13285	.	G	T	201.77	PASS	AC=1;AF=0.500;AN=2;BaseQRankSum=2.207;ClippingRankSum=-1.922;DP=70;FS=3.224;MLEAC=1;MLEAF=0.500;MQ=58.12;MQRankSum=-5.043;QD=2.88;ReadPosRankSum=1.385;SOR=1.418	GT:AD:DP:GQ:PL	0/1:60,10:70:99:230,0,2610
NOT_SCAFFOLDED_NGS_utg25827|quiver|pilon	13287	.	C	T	201.77	PASS	AC=1;AF=0.500;AN=2;BaseQRankSum=2.256;ClippingRankSum=-0.041;DP=71;FS=3.213;MLEAC=1;MLEAF=0.500;MQ=58.15;MQRankSum=-5.050;QD=2.84;ReadPosRankSum=1.893;SOR=1.380	GT:AD:DP:GQ:PL	0/1:61,10:71:99:230,0,2591
NOT_SCAFFOLDED_NGS_utg25827|quiver|pilon	13302	.	C	T	847.77	PASS	AC=1;AF=0.500;AN=2;BaseQRankSum=-1.586;ClippingRankSum=-1.214;DP=84;FS=0.866;MLEAC=1;MLEAF=0.500;MQ=56.88;MQRankSum=1.372;QD=10.09;ReadPosRankSum=1.177;SOR=0.527	GT:AD:DP:GQ:PL	0/1:50,33:83:99:876,0,1656
NOT_SCAFFOLDED_NGS_utg25827|quiver|pilon	13350	.	C	T	501.77	PASS	AC=1;AF=0.500;AN=2;BaseQRankSum=0.394;ClippingRankSum=0.549;DP=125;FS=0.000;MLEAC=1;MLEAF=0.500;MQ=56.82;MQRankSum=-1.964;QD=4.01;ReadPosRankSum=2.682;SOR=0.775	GT:AD:DP:GQ:PL	0/1:95,25:120:99:530,0,3138
NOT_SCAFFOLDED_NGS_utg25827|quiver|pilon	13389	.	C	A	424.77	PASS	AC=1;AF=0.500;AN=2;BaseQRankSum=-0.617;ClippingRankSum=0.745;DP=119;FS=0.000;MLEAC=1;MLEAF=0.500;MQ=57.04;MQRankSum=-1.915;QD=3.57;ReadPosRankSum=-0.068;SOR=0.776	GT:AD:DP:GQ:PL	0/1:90,23:113:99:453,0,3335
NOT_SCAFFOLDED_NGS_utg25827|quiver|pilon	13394	.	C	T	878.77	PASS	AC=1;AF=0.500;AN=2;BaseQRankSum=-0.921;ClippingRankSum=1.656;DP=122;FS=2.632;MLEAC=1;MLEAF=0.500;MQ=57.11;MQRankSum=1.960;QD=7.20;ReadPosRankSum=1.146;SOR=1.002	GT:AD:DP:GQ:PL	0/1:80,35:115:99:907,0,2898
NOT_SCAFFOLDED_NGS_utg25827|quiver|pilon	13412	.	G	T	907.77	SnpCluster	AC=1;AF=0.500;AN=2;BaseQRankSum=0.703;ClippingRankSum=-1.039;DP=102;FS=2.877;MLEAC=1;MLEAF=0.500;MQ=57.15;MQRankSum=1.604;QD=8.90;ReadPosRankSum=1.459;SOR=0.543	GT:AD:DP:GQ:PL	0/1:67,31:98:99:936,0,2303
NOT_SCAFFOLDED_NGS_utg25827|quiver|pilon	13413	.	C	T	147.77	SnpCluster	AC=1;AF=0.500;AN=2;BaseQRankSum=0.773;ClippingRankSum=1.825;DP=93;FS=14.161;MLEAC=1;MLEAF=0.500;MQ=57.30;MQRankSum=-0.448;QD=1.59;ReadPosRankSum=2.423;SOR=2.248	GT:AD:DP:GQ:PL	0/1:79,10:89:99:176,0,3340
NOT_SCAFFOLDED_NGS_utg25827|quiver|pilon	13415	.	A	G	141.77	SnpCluster	AC=1;AF=0.500;AN=2;BaseQRankSum=1.906;ClippingRankSum=-0.546;DP=89;FS=17.040;MLEAC=1;MLEAF=0.500;MQ=57.34;MQRankSum=0.101;QD=1.59;ReadPosRankSum=2.391;SOR=2.244	GT:AD:DP:GQ:PL	0/1:76,10:86:99:170,0,3396
NOT_SCAFFOLDED_NGS_utg25827|quiver|pilon	13418	.	G	T	159.77	SnpCluster	AC=1;AF=0.500;AN=2;BaseQRankSum=0.505;ClippingRankSum=0.249;DP=89;FS=17.705;MLEAC=1;MLEAF=0.500;MQ=57.34;MQRankSum=0.034;QD=1.80;ReadPosRankSum=2.566;SOR=2.240	GT:AD:DP:GQ:PL	0/1:76,10:86:99:188,0,3176
NOT_SCAFFOLDED_NGS_utg25827|quiver|pilon	13436	.	G	GT	238.73	PASS	AC=1;AF=0.500;AN=2;BaseQRankSum=-2.246;ClippingRankSum=0.047;DP=85;FS=7.855;MLEAC=1;MLEAF=0.500;MQ=57.37;MQRankSum=3.411;QD=2.81;ReadPosRankSum=0.894;SOR=0.803	GT:AD:DP:GQ:PL	0/1:63,17:80:99:276,0,2060
NOT_SCAFFOLDED_NGS_utg25827|quiver|pilon	13508	.	G	A	536.77	PASS	AC=1;AF=0.500;AN=2;BaseQRankSum=-1.517;ClippingRankSum=1.066;DP=77;FS=26.625;MLEAC=1;MLEAF=0.500;MQ=55.48;MQRankSum=1.314;QD=6.97;ReadPosRankSum=0.457;SOR=1.430	GT:AD:DP:GQ:PL	0/1:55,22:77:99:565,0,1862
NOT_SCAFFOLDED_NGS_utg25827|quiver|pilon	13537	.	A	G	419.77	PASS	AC=1;AF=0.500;AN=2;BaseQRankSum=2.926;ClippingRankSum=-0.699;DP=67;FS=10.891;MLEAC=1;MLEAF=0.500;MQ=51.60;MQRankSum=-0.158;QD=6.27;ReadPosRankSum=0.203;SOR=2.180	GT:AD:DP:GQ:PL	0/1:52,15:67:99:448,0,1832
NOT_SCAFFOLDED_NGS_utg25827|quiver|pilon	13906	.	G	A	569.77	PASS	AC=1;AF=0.500;AN=2;BaseQRankSum=-0.928;ClippingRankSum=2.171;DP=49;FS=1.198;MLEAC=1;MLEAF=0.500;MQ=59.73;MQRankSum=-0.105;QD=11.63;ReadPosRankSum=0.464;SOR=0.469	GT:AD:DP:GQ:PL	0/1:29,19:48:99:598,0,1027
NOT_SCAFFOLDED_NGS_utg25827|quiver|pilon	13985	.	T	G	273.77	PASS	AC=1;AF=0.500;AN=2;BaseQRankSum=-1.233;ClippingRankSum=-0.181;DP=62;FS=4.086;MLEAC=1;MLEAF=0.500;MQ=51.77;MQRankSum=1.052;QD=4.42;ReadPosRankSum=0.510;SOR=1.289	GT:AD:DP:GQ:PL	0/1:47,15:62:99:302,0,1477
NOT_SCAFFOLDED_NGS_utg25827|quiver|pilon	14047	.	G	A	567.77	SnpCluster	AC=1;AF=0.500;AN=2;BaseQRankSum=-0.883;ClippingRankSum=1.412;DP=55;FS=6.722;MLEAC=1;MLEAF=0.500;MQ=51.17;MQRankSum=-0.501;QD=10.32;ReadPosRankSum=1.320;SOR=0.163	GT:AD:DP:GQ:PL	0/1:38,17:55:99:596,0,1522
NOT_SCAFFOLDED_NGS_utg25827|quiver|pilon	14053	.	G	GC	587.73	SnpCluster	AC=1;AF=0.500;AN=2;BaseQRankSum=-0.609;ClippingRankSum=-0.907;DP=55;FS=1.232;MLEAC=1;MLEAF=0.500;MQ=51.52;MQRankSum=-0.807;QD=10.69;ReadPosRankSum=0.956;SOR=0.417	GT:AD:DP:GQ:PL	0/1:31,17:48:99:625,0,1050
NOT_SCAFFOLDED_NGS_utg25827|quiver|pilon	14054	.	C	CG	774.73	SnpCluster	AC=1;AF=0.500;AN=2;BaseQRankSum=0.426;ClippingRankSum=0.816;DP=57;FS=2.636;MLEAC=1;MLEAF=0.500;MQ=52.18;MQRankSum=1.765;QD=13.59;ReadPosRankSum=0.548;SOR=1.162	GT:AD:DP:GQ:PL	0/1:20,27:47:99:812,0,743
NOT_SCAFFOLDED_NGS_utg25827|quiver|pilon	14072	.	G	A	269.77	PASS	AC=1;AF=0.500;AN=2;BaseQRankSum=1.324;ClippingRankSum=-0.839;DP=48;FS=8.478;MLEAC=1;MLEAF=0.500;MQ=56.00;MQRankSum=-2.667;QD=5.62;ReadPosRankSum=-0.019;SOR=2.760	GT:AD:DP:GQ:PL	0/1:44,4:48:99:298,0,1980
NOT_SCAFFOLDED_NGS_utg25827|quiver|pilon	14076	.	T	G	92.77	PASS	AC=1;AF=0.500;AN=2;BaseQRankSum=2.112;ClippingRankSum=-0.052;DP=52;FS=8.591;MLEAC=1;MLEAF=0.500;MQ=56.66;MQRankSum=-3.039;QD=1.78;ReadPosRankSum=0.120;SOR=2.799	GT:AD:DP:GQ:PL	0/1:48,4:52:99:121,0,2071
NOT_SCAFFOLDED_NGS_utg25827|quiver|pilon	14211	.	G	C	199.77	PASS	AC=1;AF=0.500;AN=2;BaseQRankSum=2.171;ClippingRankSum=-1.503;DP=23;FS=2.066;MLEAC=1;MLEAF=0.500;MQ=52.87;MQRankSum=0.100;QD=8.69;ReadPosRankSum=-0.167;SOR=1.402	GT:AD:DP:GQ:PL	0/1:16,7:23:99:228,0,537
NOT_SCAFFOLDED_NGS_utg25827|quiver|pilon	14293	.	C	A	113.77	PASS	AC=1;AF=0.500;AN=2;BaseQRankSum=1.034;ClippingRankSum=-0.597;DP=11;FS=0.000;MLEAC=1;MLEAF=0.500;MQ=40.00;MQRankSum=-0.278;QD=10.34;ReadPosRankSum=0.000;SOR=1.270	GT:AD:DP:GQ:PL	0/1:7,4:11:99:142,0,258
NOT_SCAFFOLDED_NGS_utg25827|quiver|pilon	14317	.	GA	G	98.73	PASS	AC=1;AF=0.500;AN=2;BaseQRankSum=0.361;ClippingRankSum=1.159;DP=9;FS=0.000;MLEAC=1;MLEAF=0.500;MQ=47.61;MQRankSum=0.361;QD=10.97;ReadPosRankSum=0.876;SOR=1.022	GT:AD:DP:GQ:PL	0/1:4,5:9:99:136,0,103
NOT_SCAFFOLDED_NGS_utg25827|quiver|pilon	14454	.	C	A	495.77	PASS	AC=1;AF=0.500;AN=2;BaseQRankSum=-1.025;ClippingRankSum=0.072;DP=39;FS=1.342;MLEAC=1;MLEAF=0.500;MQ=46.82;MQRankSum=1.054;QD=12.71;ReadPosRankSum=-0.967;SOR=0.961	GT:AD:DP:GQ:PL	0/1:24,15:39:99:524,0,1369
NOT_SCAFFOLDED_NGS_utg25827|quiver|pilon	14466	.	C	T	448.77	PASS	AC=1;AF=0.500;AN=2;BaseQRankSum=1.397;ClippingRankSum=-0.657;DP=46;FS=0.000;MLEAC=1;MLEAF=0.500;MQ=46.01;MQRankSum=-0.036;QD=9.76;ReadPosRankSum=0.680;SOR=0.773	GT:AD:DP:GQ:PL	0/1:32,14:46:99:477,0,1650
NOT_SCAFFOLDED_NGS_utg25827|quiver|pilon	14564	.	A	G	319.77	PASS	AC=1;AF=0.500;AN=2;BaseQRankSum=-0.525;ClippingRankSum=-0.675;DP=86;FS=0.000;MLEAC=1;MLEAF=0.500;MQ=58.33;MQRankSum=-1.102;QD=3.72;ReadPosRankSum=0.710;SOR=0.610	GT:AD:DP:GQ:PL	0/1:67,16:83:99:348,0,2372
NOT_SCAFFOLDED_NGS_utg25827|quiver|pilon	14591	.	C	T	857.77	PASS	AC=1;AF=0.500;AN=2;BaseQRankSum=-2.305;ClippingRankSum=-0.635;DP=88;FS=0.000;MLEAC=1;MLEAF=0.500;MQ=58.33;MQRankSum=0.762;QD=9.75;ReadPosRankSum=1.128;SOR=0.682	GT:AD:DP:GQ:PL	0/1:54,31:85:99:886,0,2029
NOT_SCAFFOLDED_NGS_utg25827|quiver|pilon	14598	.	G	A	357.77	PASS	AC=1;AF=0.500;AN=2;BaseQRankSum=-0.541;ClippingRankSum=0.498;DP=90;FS=0.000;MLEAC=1;MLEAF=0.500;MQ=58.43;MQRankSum=-0.969;QD=3.98;ReadPosRankSum=0.294;SOR=0.744	GT:AD:DP:GQ:PL	0/1:70,17:87:99:386,0,2695
NOT_SCAFFOLDED_NGS_utg25827|quiver|pilon	14646	.	C	T	127.77	PASS	AC=1;AF=0.500;AN=2;BaseQRankSum=0.499;ClippingRankSum=0.069;DP=76;FS=7.647;MLEAC=1;MLEAF=0.500;MQ=54.29;MQRankSum=-0.284;QD=1.68;ReadPosRankSum=0.699;SOR=2.093	GT:AD:DP:GQ:PL	0/1:66,10:76:99:156,0,2224
NOT_SCAFFOLDED_NGS_utg25827|quiver|pilon	14768	.	C	G	185.77	PASS	AC=1;AF=0.500;AN=2;BaseQRankSum=-0.910;ClippingRankSum=1.117;DP=85;FS=2.528;MLEAC=1;MLEAF=0.500;MQ=56.81;MQRankSum=-5.268;QD=2.19;ReadPosRankSum=-0.104;SOR=1.105	GT:AD:DP:GQ:PL	0/1:72,13:85:99:214,0,2490
NOT_SCAFFOLDED_NGS_utg25827|quiver|pilon	14788	.	G	T	303.77	PASS	AC=1;AF=0.500;AN=2;BaseQRankSum=-0.914;ClippingRankSum=0.326;DP=89;FS=7.468;MLEAC=1;MLEAF=0.500;MQ=55.52;MQRankSum=-5.070;QD=3.41;ReadPosRankSum=0.828;SOR=1.599	GT:AD:DP:GQ:PL	0/1:73,16:89:99:332,0,2549
NOT_SCAFFOLDED_NGS_utg25827|quiver|pilon	14798	.	T	C	354.77	PASS	AC=1;AF=0.500;AN=2;BaseQRankSum=-0.200;ClippingRankSum=1.759;DP=84;FS=15.511;MLEAC=1;MLEAF=0.500;MQ=55.44;MQRankSum=-1.804;QD=4.22;ReadPosRankSum=-0.512;SOR=1.631	GT:AD:DP:GQ:PL	0/1:67,17:84:99:383,0,2369
NOT_SCAFFOLDED_NGS_utg25827|quiver|pilon	14847	.	T	G	510.77	PASS	AC=1;AF=0.500;AN=2;BaseQRankSum=-0.572;ClippingRankSum=-0.560;DP=80;FS=0.949;MLEAC=1;MLEAF=0.500;MQ=55.77;MQRankSum=-4.633;QD=6.38;ReadPosRankSum=0.583;SOR=0.830	GT:AD:DP:GQ:PL	0/1:58,21:79:99:539,0,2045
NOT_SCAFFOLDED_NGS_utg25827|quiver|pilon	14892	.	G	C	97.77	LowQD	AC=1;AF=0.500;AN=2;BaseQRankSum=0.456;ClippingRankSum=0.070;DP=70;FS=5.512;MLEAC=1;MLEAF=0.500;MQ=58.51;MQRankSum=-4.053;QD=1.40;ReadPosRankSum=0.140;SOR=1.928	GT:AD:DP:GQ:PL	0/1:61,9:70:99:126,0,2354
NOT_SCAFFOLDED_NGS_utg25827|quiver|pilon	14897	.	C	A	446.77	PASS	AC=1;AF=0.500;AN=2;BaseQRankSum=0.842;ClippingRankSum=1.077;DP=73;FS=0.000;MLEAC=1;MLEAF=0.500;MQ=58.57;MQRankSum=1.286;QD=6.12;ReadPosRankSum=1.729;SOR=0.596	GT:AD:DP:GQ:PL	0/1:56,17:73:99:475,0,2085
NOT_SCAFFOLDED_NGS_utg25827|quiver|pilon	14933	.	C	T	545.77	PASS	AC=1;AF=0.500;AN=2;BaseQRankSum=0.617;ClippingRankSum=0.256;DP=78;FS=2.229;MLEAC=1;MLEAF=0.500;MQ=58.48;MQRankSum=-0.815;QD=7.00;ReadPosRankSum=-0.279;SOR=0.955	GT:AD:DP:GQ:PL	0/1:59,19:78:99:574,0,2394
NOT_SCAFFOLDED_NGS_utg25827|quiver|pilon	14935	.	C	A	400.77	PASS	AC=1;AF=0.500;AN=2;BaseQRankSum=0.231;ClippingRankSum=0.421;DP=78;FS=3.760;MLEAC=1;MLEAF=0.500;MQ=58.48;MQRankSum=1.915;QD=5.14;ReadPosRankSum=-1.109;SOR=1.106	GT:AD:DP:GQ:PL	0/1:60,18:78:99:429,0,2183
NOT_SCAFFOLDED_NGS_utg25827|quiver|pilon	14946	.	T	C	423.77	PASS	AC=1;AF=0.500;AN=2;BaseQRankSum=0.753;ClippingRankSum=0.896;DP=67;FS=9.100;MLEAC=1;MLEAF=0.500;MQ=58.40;MQRankSum=0.420;QD=6.32;ReadPosRankSum=0.087;SOR=1.518	GT:AD:DP:GQ:PL	0/1:54,13:67:99:452,0,2385
NOT_SCAFFOLDED_NGS_utg25827|quiver|pilon	14951	.	A	G	351.77	PASS	AC=1;AF=0.500;AN=2;BaseQRankSum=0.769;ClippingRankSum=-1.327;DP=65;FS=16.556;MLEAC=1;MLEAF=0.500;MQ=58.48;MQRankSum=0.313;QD=5.41;ReadPosRankSum=0.296;SOR=1.884	GT:AD:DP:GQ:PL	0/1:53,12:65:99:380,0,2245
NOT_SCAFFOLDED_NGS_utg25827|quiver|pilon	14977	.	C	T	197.77	SnpCluster	AC=1;AF=0.500;AN=2;BaseQRankSum=0.919;ClippingRankSum=0.203;DP=55;FS=3.812;MLEAC=1;MLEAF=0.500;MQ=57.92;MQRankSum=-3.450;QD=3.60;ReadPosRankSum=0.107;SOR=0.178	GT:AD:DP:GQ:PL	0/1:47,8:55:99:226,0,1968
NOT_SCAFFOLDED_NGS_utg25827|quiver|pilon	14978	.	T	C	197.77	SnpCluster	AC=1;AF=0.500;AN=2;BaseQRankSum=0.752;ClippingRankSum=-0.513;DP=55;FS=3.812;MLEAC=1;MLEAF=0.500;MQ=57.94;MQRankSum=-3.115;QD=3.60;ReadPosRankSum=0.084;SOR=0.178	GT:AD:DP:GQ:PL	0/1:47,8:55:99:226,0,1968
NOT_SCAFFOLDED_NGS_utg25827|quiver|pilon	14983	.	G	A	152.77	SnpCluster	AC=1;AF=0.500;AN=2;BaseQRankSum=2.380;ClippingRankSum=0.033;DP=59;FS=0.000;MLEAC=1;MLEAF=0.500;MQ=58.08;MQRankSum=0.277;QD=2.59;ReadPosRankSum=-1.428;SOR=0.892	GT:AD:DP:GQ:PL	0/1:51,8:59:99:181,0,2083
NOT_SCAFFOLDED_NGS_utg25827|quiver|pilon	14990	.	G	A	754.77	PASS	AC=1;AF=0.500;AN=2;BaseQRankSum=0.631;ClippingRankSum=0.194;DP=58;FS=2.436;MLEAC=1;MLEAF=0.500;MQ=58.05;MQRankSum=-0.680;QD=13.01;ReadPosRankSum=-2.880;SOR=0.352	GT:AD:DP:GQ:PL	0/1:37,21:58:99:783,0,1611
NOT_SCAFFOLDED_NGS_utg25827|quiver|pilon	15033	.	G	A	139.77	PASS	AC=1;AF=0.500;AN=2;BaseQRankSum=-1.183;ClippingRankSum=1.250;DP=71;FS=0.000;MLEAC=1;MLEAF=0.500;MQ=58.01;MQRankSum=-2.308;QD=1.97;ReadPosRankSum=-0.663;SOR=0.631	GT:AD:DP:GQ:PL	0/1:60,10:70:99:168,0,2378
NOT_SCAFFOLDED_NGS_utg25827|quiver|pilon	15146	.	A	G	1316.77	PASS	AC=1;AF=0.500;AN=2;BaseQRankSum=0.589;ClippingRankSum=1.477;DP=93;FS=0.000;MLEAC=1;MLEAF=0.500;MQ=55.40;MQRankSum=-5.703;QD=14.16;ReadPosRankSum=2.844;SOR=0.758	GT:AD:DP:GQ:PL	0/1:51,41:92:99:1345,0,1602
NOT_SCAFFOLDED_NGS_utg25827|quiver|pilon	15229	.	T	TG	1034.73	PASS	AC=1;AF=0.500;AN=2;BaseQRankSum=0.365;ClippingRankSum=-1.589;DP=121;FS=0.745;MLEAC=1;MLEAF=0.500;MQ=57.49;MQRankSum=-1.124;QD=8.55;ReadPosRankSum=-0.479;SOR=0.553	GT:AD:DP:GQ:PL	0/1:67,44:111:99:1072,0,2046
NOT_SCAFFOLDED_NGS_utg25827|quiver|pilon	15230	.	G	GA	499.73	PASS	AC=1;AF=0.500;AN=2;BaseQRankSum=-0.168;ClippingRankSum=0.989;DP=124;FS=0.870;MLEAC=1;MLEAF=0.500;MQ=57.34;MQRankSum=1.913;QD=4.03;ReadPosRankSum=0.788;SOR=0.552	GT:AD:DP:GQ:PL	0/1:95,25:120:99:537,0,3319
NOT_SCAFFOLDED_NGS_utg25827|quiver|pilon	15262	.	A	G	981.77	PASS	AC=1;AF=0.500;AN=2;BaseQRankSum=0.408;ClippingRankSum=-0.722;DP=91;FS=15.819;MLEAC=1;MLEAF=0.500;MQ=56.65;MQRankSum=-4.492;QD=10.79;ReadPosRankSum=2.768;SOR=2.085	GT:AD:DP:GQ:PL	0/1:59,31:90:99:1010,0,1963
NOT_SCAFFOLDED_NGS_utg25827|quiver|pilon	15274	.	G	A	306.77	PASS	AC=1;AF=0.500;AN=2;BaseQRankSum=1.777;ClippingRankSum=-1.358;DP=83;FS=6.569;MLEAC=1;MLEAF=0.500;MQ=56.15;MQRankSum=-5.370;QD=3.70;ReadPosRankSum=2.171;SOR=1.807	GT:AD:DP:GQ:PL	0/1:69,13:82:99:335,0,2846
NOT_SCAFFOLDED_NGS_utg25827|quiver|pilon	15291	.	T	G	260.77	PASS	AC=1;AF=0.500;AN=2;BaseQRankSum=1.048;ClippingRankSum=-0.851;DP=74;FS=13.259;MLEAC=1;MLEAF=0.500;MQ=55.67;MQRankSum=-4.817;QD=3.52;ReadPosRankSum=1.109;SOR=2.472	GT:AD:DP:GQ:PL	0/1:63,11:74:99:289,0,2580
NOT_SCAFFOLDED_NGS_utg25827|quiver|pilon	15367	.	G	A	116.77	PASS	AC=1;AF=0.500;AN=2;BaseQRankSum=1.227;ClippingRankSum=-1.431;DP=49;FS=0.000;MLEAC=1;MLEAF=0.500;MQ=59.73;MQRankSum=0.964;QD=2.38;ReadPosRankSum=1.198;SOR=0.885	GT:AD:DP:GQ:PL	0/1:41,7:48:99:145,0,1366
NOT_SCAFFOLDED_NGS_utg25827|quiver|pilon	15398	.	G	A	156.77	PASS	AC=1;AF=0.500;AN=2;BaseQRankSum=0.953;ClippingRankSum=0.149;DP=58;FS=5.878;MLEAC=1;MLEAF=0.500;MQ=58.43;MQRankSum=-3.710;QD=2.70;ReadPosRankSum=-2.148;SOR=1.851	GT:AD:DP:GQ:PL	0/1:49,8:57:99:185,0,2746
NOT_SCAFFOLDED_NGS_utg25827|quiver|pilon	15407	.	C	G	170.77	PASS	AC=1;AF=0.500;AN=2;BaseQRankSum=1.603;ClippingRankSum=-1.796;DP=65;FS=3.241;MLEAC=1;MLEAF=0.500;MQ=58.41;MQRankSum=-3.824;QD=2.63;ReadPosRankSum=0.097;SOR=1.354	GT:AD:DP:GQ:PL	0/1:55,9:64:99:199,0,2886
NOT_SCAFFOLDED_NGS_utg25827|quiver|pilon	15507	.	C	CG	199.73	PASS	AC=1;AF=0.500;AN=2;BaseQRankSum=-0.645;ClippingRankSum=-0.208;DP=60;FS=1.381;MLEAC=1;MLEAF=0.500;MQ=55.69;MQRankSum=0.228;QD=3.33;ReadPosRankSum=-0.982;SOR=0.378	GT:AD:DP:GQ:PL	0/1:50,10:60:99:237,0,2018
NOT_SCAFFOLDED_NGS_utg25827|quiver|pilon	15520	.	A	T	262.77	PASS	AC=1;AF=0.500;AN=2;BaseQRankSum=1.674;ClippingRankSum=1.391;DP=54;FS=0.000;MLEAC=1;MLEAF=0.500;MQ=54.98;MQRankSum=-1.365;QD=4.87;ReadPosRankSum=-0.103;SOR=0.556	GT:AD:DP:GQ:PL	0/1:47,7:54:99:291,0,2024
NOT_SCAFFOLDED_NGS_utg25827|quiver|pilon	15533	.	A	G	129.77	PASS	AC=1;AF=0.500;AN=2;BaseQRankSum=0.140;ClippingRankSum=-0.296;DP=48;FS=1.882;MLEAC=1;MLEAF=0.500;MQ=54.97;MQRankSum=-0.701;QD=2.70;ReadPosRankSum=0.920;SOR=1.371	GT:AD:DP:GQ:PL	0/1:42,6:48:99:158,0,1868
NOT_SCAFFOLDED_NGS_utg25827|quiver|pilon	15555	.	C	A	151.77	PASS	AC=1;AF=0.500;AN=2;BaseQRankSum=0.391;ClippingRankSum=1.112;DP=45;FS=1.845;MLEAC=1;MLEAF=0.500;MQ=55.92;MQRankSum=-1.581;QD=3.37;ReadPosRankSum=0.298;SOR=1.345	GT:AD:DP:GQ:PL	0/1:38,7:45:99:180,0,1575
NOT_SCAFFOLDED_NGS_utg25827|quiver|pilon	15567	.	G	A	154.77	PASS	AC=1;AF=0.500;AN=2;BaseQRankSum=0.203;ClippingRankSum=1.383;DP=41;FS=7.768;MLEAC=1;MLEAF=0.500;MQ=58.42;MQRankSum=-2.121;QD=3.77;ReadPosRankSum=0.350;SOR=2.509	GT:AD:DP:GQ:PL	0/1:35,6:41:99:183,0,1533
NOT_SCAFFOLDED_NGS_utg25827|quiver|pilon	15568	.	A	G	157.77	PASS	AC=1;AF=0.500;AN=2;BaseQRankSum=0.737;ClippingRankSum=0.809;DP=42;FS=7.634;MLEAC=1;MLEAF=0.500;MQ=58.46;MQRankSum=-2.282;QD=3.76;ReadPosRankSum=0.413;SOR=2.437	GT:AD:DP:GQ:PL	0/1:36,6:42:99:186,0,1491
NOT_SCAFFOLDED_NGS_utg25827|quiver|pilon	15587	.	T	C	432.77	PASS	AC=1;AF=0.500;AN=2;BaseQRankSum=-1.662;ClippingRankSum=-0.755;DP=32;FS=6.139;MLEAC=1;MLEAF=0.500;MQ=58.93;MQRankSum=0.566;QD=13.52;ReadPosRankSum=0.793;SOR=0.136	GT:AD:DP:GQ:PL	0/1:17,15:32:99:461,0,701
NOT_SCAFFOLDED_NGS_utg25827|quiver|pilon	15589	.	T	TTCTTTTCTC	37.73	LowQD;LowQual	AC=1;AF=0.500;AN=2;BaseQRankSum=0.965;ClippingRankSum=-0.910;DP=33;FS=5.598;MLEAC=1;MLEAF=0.500;MQ=58.97;MQRankSum=-1.517;QD=1.14;ReadPosRankSum=-0.248;SOR=2.395	GT:AD:DP:GQ:PL	0/1:29,4:33:75:75,0,1281
NOT_SCAFFOLDED_NGS_utg25827|quiver|pilon	15607	.	CTTTT	C	292.73	PASS	AC=1;AF=0.500;AN=2;BaseQRankSum=-0.283;ClippingRankSum=0.246;DP=36;FS=12.689;MLEAC=1;MLEAF=0.500;MQ=58.05;MQRankSum=0.775;QD=8.13;ReadPosRankSum=0.098;SOR=1.434	GT:AD:DP:GQ:PL	0/1:24,10:34:99:330,0,997
NOT_SCAFFOLDED_NGS_utg25827|quiver|pilon	15612	.	CTTTTCTTTTCT	C	292.73	PASS	AC=1;AF=0.500;AN=2;BaseQRankSum=-0.094;ClippingRankSum=-0.435;DP=36;FS=8.724;MLEAC=1;MLEAF=0.500;MQ=57.09;MQRankSum=1.077;QD=8.13;ReadPosRankSum=0.386;SOR=1.479	GT:AD:DP:GQ:PL	0/1:24,10:34:99:330,0,1012
NOT_SCAFFOLDED_NGS_utg25827|quiver|pilon	15651	.	G	T	94.77	PASS	AC=1;AF=0.500;AN=2;BaseQRankSum=1.793;ClippingRankSum=-0.965;DP=35;FS=8.669;MLEAC=1;MLEAF=0.500;MQ=55.45;MQRankSum=-2.786;QD=2.71;ReadPosRankSum=1.624;SOR=2.888	GT:AD:DP:GQ:PL	0/1:29,4:33:99:123,0,1179
NOT_SCAFFOLDED_NGS_utg25827|quiver|pilon	15668	.	C	T	133.77	PASS	AC=1;AF=0.500;AN=2;BaseQRankSum=0.635;ClippingRankSum=0.372;DP=37;FS=8.352;MLEAC=1;MLEAF=0.500;MQ=54.60;MQRankSum=-3.305;QD=3.62;ReadPosRankSum=1.378;SOR=3.023	GT:AD:DP:GQ:PL	0/1:29,6:35:99:162,0,1240
NOT_SCAFFOLDED_NGS_utg25827|quiver|pilon	15674	.	A	G	238.77	PASS	AC=1;AF=0.500;AN=2;BaseQRankSum=1.559;ClippingRankSum=-1.604;DP=36;FS=8.375;MLEAC=1;MLEAF=0.500;MQ=54.45;MQRankSum=-3.275;QD=6.63;ReadPosRankSum=1.144;SOR=3.126	GT:AD:DP:GQ:PL	0/1:28,6:34:99:267,0,1188
NOT_SCAFFOLDED_NGS_utg25827|quiver|pilon	15708	.	A	C	307.77	PASS	AC=1;AF=0.500;AN=2;BaseQRankSum=-3.066;ClippingRankSum=-0.308;DP=38;FS=0.000;MLEAC=1;MLEAF=0.500;MQ=54.12;MQRankSum=-4.299;QD=8.10;ReadPosRankSum=0.520;SOR=0.941	GT:AD:DP:GQ:PL	0/1:25,12:37:99:336,0,1011
NOT_SCAFFOLDED_NGS_utg25827|quiver|pilon	15714	.	C	A	247.77	PASS	AC=1;AF=0.500;AN=2;BaseQRankSum=0.724;ClippingRankSum=-0.300;DP=36;FS=1.546;MLEAC=1;MLEAF=0.500;MQ=54.30;MQRankSum=3.020;QD=6.88;ReadPosRankSum=1.678;SOR=0.364	GT:AD:DP:GQ:PL	0/1:26,10:36:99:276,0,1028
NOT_SCAFFOLDED_NGS_utg25827|quiver|pilon	15765	.	C	T	220.77	PASS	AC=1;AF=0.500;AN=2;BaseQRankSum=-0.050;ClippingRankSum=-0.613;DP=39;FS=3.297;MLEAC=1;MLEAF=0.500;MQ=56.00;MQRankSum=2.171;QD=5.66;ReadPosRankSum=1.343;SOR=0.934	GT:AD:DP:GQ:PL	0/1:28,10:38:99:249,0,911
NOT_SCAFFOLDED_NGS_utg25827|quiver|pilon	15771	.	C	A	134.77	SnpCluster	AC=1;AF=0.500;AN=2;BaseQRankSum=3.173;ClippingRankSum=1.116;DP=36;FS=1.672;MLEAC=1;MLEAF=0.500;MQ=57.57;MQRankSum=-3.217;QD=3.74;ReadPosRankSum=-0.109;SOR=1.059	GT:AD:DP:GQ:PL	0/1:29,6:35:99:163,0,1200
NOT_SCAFFOLDED_NGS_utg25827|quiver|pilon	15777	.	G	A	131.77	SnpCluster	AC=1;AF=0.500;AN=2;BaseQRankSum=2.192;ClippingRankSum=-0.778;DP=36;FS=0.000;MLEAC=1;MLEAF=0.500;MQ=57.65;MQRankSum=-3.088;QD=3.66;ReadPosRankSum=0.778;SOR=0.730	GT:AD:DP:GQ:PL	0/1:30,5:35:99:160,0,1242
NOT_SCAFFOLDED_NGS_utg25827|quiver|pilon	15780	.	A	ATGCCC	78.73	SnpCluster	AC=1;AF=0.500;AN=2;BaseQRankSum=2.475;ClippingRankSum=-1.108;DP=36;FS=0.000;MLEAC=1;MLEAF=0.500;MQ=57.65;MQRankSum=-3.088;QD=2.19;ReadPosRankSum=0.636;SOR=0.730	GT:AD:DP:GQ:PL	0/1:30,5:35:99:116,0,1282
NOT_SCAFFOLDED_NGS_utg25827|quiver|pilon	15840	.	G	A	139.77	PASS	AC=1;AF=0.500;AN=2;BaseQRankSum=0.681;ClippingRankSum=-0.554;DP=36;FS=0.000;MLEAC=1;MLEAF=0.500;MQ=58.94;MQRankSum=-0.511;QD=3.88;ReadPosRankSum=-0.724;SOR=0.807	GT:AD:DP:GQ:PL	0/1:27,7:34:99:168,0,1082
NOT_SCAFFOLDED_NGS_utg25827|quiver|pilon	15863	.	G	A	106.77	PASS	AC=1;AF=0.500;AN=2;BaseQRankSum=-0.895;ClippingRankSum=-1.415;DP=31;FS=0.000;MLEAC=1;MLEAF=0.500;MQ=59.27;MQRankSum=0.837;QD=3.44;ReadPosRankSum=-1.357;SOR=0.404	GT:AD:DP:GQ:PL	0/1:24,5:29:99:135,0,1027
NOT_SCAFFOLDED_NGS_utg25827|quiver|pilon	15868	.	GGT	G	63.73	PASS	AC=1;AF=0.500;AN=2;BaseQRankSum=0.196;ClippingRankSum=-0.924;DP=30;FS=1.976;MLEAC=1;MLEAF=0.500;MQ=59.25;MQRankSum=-0.868;QD=2.12;ReadPosRankSum=-1.484;SOR=0.223	GT:AD:DP:GQ:PL	0/1:22,6:28:99:101,0,948
NOT_SCAFFOLDED_NGS_utg25827|quiver|pilon	15947	.	TTA	T	32.73	LowQual	AC=1;AF=0.500;AN=2;BaseQRankSum=0.250;ClippingRankSum=0.050;DP=19;FS=0.000;MLEAC=1;MLEAF=0.500;MQ=60.00;MQRankSum=1.250;QD=1.72;ReadPosRankSum=0.550;SOR=0.527	GT:AD:DP:GQ:PL	0/1:15,4:19:70:70,0,489
NOT_SCAFFOLDED_NGS_utg25827|quiver|pilon	15977	.	A	T	48.77	LowQual	AC=1;AF=0.500;AN=2;BaseQRankSum=-1.668;ClippingRankSum=0.185;DP=27;FS=0.000;MLEAC=1;MLEAF=0.500;MQ=59.31;MQRankSum=-0.778;QD=1.81;ReadPosRankSum=1.297;SOR=1.075	GT:AD:DP:GQ:PL	0/1:21,4:25:77:77,0,804
NOT_SCAFFOLDED_NGS_utg25827|quiver|pilon	16016	.	A	T	138.77	PASS	AC=1;AF=0.500;AN=2;BaseQRankSum=1.628;ClippingRankSum=2.056;DP=46;FS=1.774;MLEAC=1;MLEAF=0.500;MQ=58.15;MQRankSum=1.925;QD=3.02;ReadPosRankSum=1.282;SOR=0.287	GT:AD:DP:GQ:PL	0/1:36,7:43:99:167,0,1215
NOT_SCAFFOLDED_NGS_utg25827|quiver|pilon	16042	.	G	C	681.77	PASS	AC=1;AF=0.500;AN=2;BaseQRankSum=1.434;ClippingRankSum=0.824;DP=52;FS=1.142;MLEAC=1;MLEAF=0.500;MQ=58.37;MQRankSum=0.580;QD=13.11;ReadPosRankSum=0.742;SOR=0.955	GT:AD:DP:GQ:PL	0/1:29,20:49:99:710,0,1223
NOT_SCAFFOLDED_NGS_utg25827|quiver|pilon	16050	.	A	C	62.77	LowQD	AC=1;AF=0.500;AN=2;BaseQRankSum=0.328;ClippingRankSum=-0.985;DP=56;FS=6.308;MLEAC=1;MLEAF=0.500;MQ=58.49;MQRankSum=-0.696;QD=1.12;ReadPosRankSum=2.509;SOR=0.595	GT:AD:DP:GQ:PL	0/1:46,7:53:91:91,0,1834
NOT_SCAFFOLDED_NGS_utg25827|quiver|pilon	16056	.	G	C	845.77	PASS	AC=1;AF=0.500;AN=2;BaseQRankSum=0.145;ClippingRankSum=0.009;DP=59;FS=0.000;MLEAC=1;MLEAF=0.500;MQ=58.57;MQRankSum=-1.462;QD=14.34;ReadPosRankSum=1.924;SOR=0.714	GT:AD:DP:GQ:PL	0/1:36,20:56:99:874,0,1437
NOT_SCAFFOLDED_NGS_utg25827|quiver|pilon	16072	.	A	G	788.77	PASS	AC=1;AF=0.500;AN=2;BaseQRankSum=1.044;ClippingRankSum=-2.379;DP=53;FS=2.443;MLEAC=1;MLEAF=0.500;MQ=59.14;MQRankSum=0.705;QD=14.88;ReadPosRankSum=0.987;SOR=0.724	GT:AD:DP:GQ:PL	0/1:32,20:52:99:817,0,1204
NOT_SCAFFOLDED_NGS_utg25827|quiver|pilon	16127	.	C	T	69.77	LowQD	AC=1;AF=0.500;AN=2;BaseQRankSum=0.240;ClippingRankSum=-0.619;DP=56;FS=9.518;MLEAC=1;MLEAF=0.500;MQ=58.55;MQRankSum=0.063;QD=1.25;ReadPosRankSum=-1.326;SOR=2.584	GT:AD:DP:GQ:PL	0/1:48,7:55:98:98,0,1655
NOT_SCAFFOLDED_NGS_utg25827|quiver|pilon	16144	.	G	A	364.77	PASS	AC=1;AF=0.500;AN=2;BaseQRankSum=0.474;ClippingRankSum=0.999;DP=54;FS=1.225;MLEAC=1;MLEAF=0.500;MQ=57.42;MQRankSum=-1.402;QD=6.75;ReadPosRankSum=1.725;SOR=0.407	GT:AD:DP:GQ:PL	0/1:39,14:53:99:393,0,1243
NOT_SCAFFOLDED_NGS_utg25827|quiver|pilon	16214	.	C	T	422.77	PASS	AC=1;AF=0.500;AN=2;BaseQRankSum=1.478;ClippingRankSum=-0.571;DP=60;FS=1.128;MLEAC=1;MLEAF=0.500;MQ=57.23;MQRankSum=-0.245;QD=7.05;ReadPosRankSum=0.009;SOR=0.941	GT:AD:DP:GQ:PL	0/1:40,16:56:99:451,0,1422
NOT_SCAFFOLDED_NGS_utg25827|quiver|pilon	16219	.	G	GT	101.73	SnpCluster	AC=1;AF=0.500;AN=2;BaseQRankSum=-2.368;ClippingRankSum=-0.622;DP=60;FS=0.000;MLEAC=1;MLEAF=0.500;MQ=57.44;MQRankSum=0.949;QD=1.70;ReadPosRankSum=0.971;SOR=0.824	GT:AD:DP:GQ:PL	0/1:45,10:55:99:139,0,1417
NOT_SCAFFOLDED_NGS_utg25827|quiver|pilon	16226	.	T	G	345.77	SnpCluster	AC=1;AF=0.500;AN=2;BaseQRankSum=-0.343;ClippingRankSum=-0.447;DP=57;FS=0.000;MLEAC=1;MLEAF=0.500;MQ=58.52;MQRankSum=1.134;QD=6.07;ReadPosRankSum=1.966;SOR=0.706	GT:AD:DP:GQ:PL	0/1:42,12:54:99:374,0,1752
NOT_SCAFFOLDED_NGS_utg25827|quiver|pilon	16227	.	C	A	345.77	SnpCluster	AC=1;AF=0.500;AN=2;BaseQRankSum=0.281;ClippingRankSum=-0.593;DP=57;FS=0.000;MLEAC=1;MLEAF=0.500;MQ=58.52;MQRankSum=0.343;QD=6.07;ReadPosRankSum=1.925;SOR=0.616	GT:AD:DP:GQ:PL	0/1:42,12:54:99:374,0,1752
NOT_SCAFFOLDED_NGS_utg25827|quiver|pilon	16246	.	T	G	450.77	PASS	AC=1;AF=0.500;AN=2;BaseQRankSum=-0.328;ClippingRankSum=0.314;DP=72;FS=2.297;MLEAC=1;MLEAF=0.500;MQ=59.50;MQRankSum=0.451;QD=6.26;ReadPosRankSum=1.052;SOR=0.580	GT:AD:DP:GQ:PL	0/1:49,19:68:99:479,0,1682
NOT_SCAFFOLDED_NGS_utg25827|quiver|pilon	16268	.	C	T	412.77	PASS	AC=1;AF=0.500;AN=2;BaseQRankSum=0.247;ClippingRankSum=-0.562;DP=74;FS=2.410;MLEAC=1;MLEAF=0.500;MQ=59.20;MQRankSum=-0.205;QD=5.58;ReadPosRankSum=0.096;SOR=0.386	GT:AD:DP:GQ:PL	0/1:53,17:70:99:441,0,1942
NOT_SCAFFOLDED_NGS_utg25827|quiver|pilon	16319	.	G	T	522.77	PASS	AC=1;AF=0.500;AN=2;BaseQRankSum=0.845;ClippingRankSum=0.353;DP=88;FS=1.010;MLEAC=1;MLEAF=0.500;MQ=58.96;MQRankSum=-0.160;QD=5.94;ReadPosRankSum=1.197;SOR=0.931	GT:AD:DP:GQ:PL	0/1:65,19:84:99:551,0,2616
NOT_SCAFFOLDED_NGS_utg25827|quiver|pilon	16327	.	T	A	504.77	PASS	AC=1;AF=0.500;AN=2;BaseQRankSum=-0.267;ClippingRankSum=0.535;DP=87;FS=3.529;MLEAC=1;MLEAF=0.500;MQ=58.95;MQRankSum=1.807;QD=5.80;ReadPosRankSum=1.144;SOR=1.165	GT:AD:DP:GQ:PL	0/1:65,19:84:99:533,0,2811
NOT_SCAFFOLDED_NGS_utg25827|quiver|pilon	16334	.	A	G	558.77	PASS	AC=1;AF=0.500;AN=2;BaseQRankSum=1.884;ClippingRankSum=0.547;DP=89;FS=3.596;MLEAC=1;MLEAF=0.500;MQ=58.97;MQRankSum=-0.897;QD=6.28;ReadPosRankSum=0.823;SOR=0.368	GT:AD:DP:GQ:PL	0/1:68,18:86:99:587,0,2357
NOT_SCAFFOLDED_NGS_utg25827|quiver|pilon	16353	.	C	T	550.77	PASS	AC=1;AF=0.500;AN=2;BaseQRankSum=1.655;ClippingRankSum=0.502;DP=94;FS=0.000;MLEAC=1;MLEAF=0.500;MQ=59.22;MQRankSum=-0.939;QD=5.86;ReadPosRankSum=1.347;SOR=0.804	GT:AD:DP:GQ:PL	0/1:76,17:93:99:579,0,2689
NOT_SCAFFOLDED_NGS_utg25827|quiver|pilon	16358	.	T	C	529.77	PASS	AC=1;AF=0.500;AN=2;BaseQRankSum=0.820;ClippingRankSum=-0.681;DP=94;FS=0.915;MLEAC=1;MLEAF=0.500;MQ=58.61;MQRankSum=2.433;QD=5.64;ReadPosRankSum=-0.589;SOR=0.562	GT:AD:DP:GQ:PL	0/1:69,22:91:99:558,0,2395
NOT_SCAFFOLDED_NGS_utg25827|quiver|pilon	16371	.	TA	T	542.73	PASS	AC=1;AF=0.500;AN=2;BaseQRankSum=1.084;ClippingRankSum=-1.726;DP=97;FS=1.010;MLEAC=1;MLEAF=0.500;MQ=58.08;MQRankSum=-1.279;QD=5.60;ReadPosRankSum=-0.135;SOR=0.484	GT:AD:DP:GQ:PL	0/1:76,19:95:99:580,0,2881
NOT_SCAFFOLDED_NGS_utg25827|quiver|pilon	16392	.	A	G	416.77	PASS	AC=1;AF=0.500;AN=2;BaseQRankSum=2.040;ClippingRankSum=-0.073;DP=85;FS=1.106;MLEAC=1;MLEAF=0.500;MQ=57.96;MQRankSum=-1.501;QD=4.90;ReadPosRankSum=0.028;SOR=0.497	GT:AD:DP:GQ:PL	0/1:69,16:85:99:445,0,2436
NOT_SCAFFOLDED_NGS_utg25827|quiver|pilon	16399	.	C	G	195.77	PASS	AC=1;AF=0.500;AN=2;BaseQRankSum=0.057;ClippingRankSum=0.709;DP=86;FS=2.358;MLEAC=1;MLEAF=0.500;MQ=57.73;MQRankSum=0.732;QD=2.28;ReadPosRankSum=1.315;SOR=0.416	GT:AD:DP:GQ:PL	0/1:65,17:82:99:224,0,2273
NOT_SCAFFOLDED_NGS_utg25827|quiver|pilon	16468	.	T	C	459.77	PASS	AC=1;AF=0.500;AN=2;BaseQRankSum=1.184;ClippingRankSum=-1.032;DP=54;FS=1.197;MLEAC=1;MLEAF=0.500;MQ=55.98;MQRankSum=-4.954;QD=8.51;ReadPosRankSum=-0.938;SOR=1.022	GT:AD:DP:GQ:PL	0/1:38,16:54:99:488,0,1427
NOT_SCAFFOLDED_NGS_utg25827|quiver|pilon	16478	.	G	T	452.77	PASS	AC=1;AF=0.500;AN=2;BaseQRankSum=-1.162;ClippingRankSum=1.194;DP=61;FS=4.098;MLEAC=1;MLEAF=0.500;MQ=55.78;MQRankSum=1.763;QD=7.42;ReadPosRankSum=0.324;SOR=0.266	GT:AD:DP:GQ:PL	0/1:43,18:61:99:481,0,1548
NOT_SCAFFOLDED_NGS_utg25827|quiver|pilon	16484	.	G	T	303.77	SnpCluster	AC=1;AF=0.500;AN=2;BaseQRankSum=2.434;ClippingRankSum=0.043;DP=66;FS=1.243;MLEAC=1;MLEAF=0.500;MQ=55.62;MQRankSum=-1.471;QD=4.60;ReadPosRankSum=-0.886;SOR=0.479	GT:AD:DP:GQ:PL	0/1:52,12:64:99:332,0,2261
NOT_SCAFFOLDED_NGS_utg25827|quiver|pilon	16491	.	A	G	690.77	SnpCluster	AC=1;AF=0.500;AN=2;BaseQRankSum=1.175;ClippingRankSum=-1.455;DP=66;FS=3.632;MLEAC=1;MLEAF=0.500;MQ=56.08;MQRankSum=-4.813;QD=10.47;ReadPosRankSum=1.217;SOR=0.345	GT:AD:DP:GQ:PL	0/1:41,23:64:99:719,0,1336
NOT_SCAFFOLDED_NGS_utg25827|quiver|pilon	16494	.	G	T	264.77	SnpCluster	AC=1;AF=0.500;AN=2;BaseQRankSum=0.895;ClippingRankSum=-0.034;DP=68;FS=1.257;MLEAC=1;MLEAF=0.500;MQ=56.20;MQRankSum=-1.428;QD=3.89;ReadPosRankSum=0.740;SOR=0.484	GT:AD:DP:GQ:PL	0/1:55,11:66:99:293,0,2256
NOT_SCAFFOLDED_NGS_utg25827|quiver|pilon	16616	.	T	A	303.77	PASS	AC=1;AF=0.500;AN=2;BaseQRankSum=0.510;ClippingRankSum=0.771;DP=52;FS=16.426;MLEAC=1;MLEAF=0.500;MQ=55.77;MQRankSum=-2.266;QD=5.84;ReadPosRankSum=0.558;SOR=1.423	GT:AD:DP:GQ:PL	0/1:41,10:51:99:332,0,1693
NOT_SCAFFOLDED_NGS_utg25827|quiver|pilon	16627	.	A	T	623.77	SnpCluster	AC=1;AF=0.500;AN=2;BaseQRankSum=-0.012;ClippingRankSum=-1.764;DP=47;FS=9.012;MLEAC=1;MLEAF=0.500;MQ=55.04;MQRankSum=-4.324;QD=13.27;ReadPosRankSum=-1.880;SOR=1.040	GT:AD:DP:GQ:PL	0/1:30,16:46:99:652,0,1370
NOT_SCAFFOLDED_NGS_utg25827|quiver|pilon	16636	.	T	G	443.77	SnpCluster	AC=1;AF=0.500;AN=2;BaseQRankSum=0.586;ClippingRankSum=-0.469;DP=47;FS=2.755;MLEAC=1;MLEAF=0.500;MQ=55.21;MQRankSum=2.273;QD=9.44;ReadPosRankSum=-0.023;SOR=1.006	GT:AD:DP:GQ:PL	0/1:31,15:46:99:472,0,1293
NOT_SCAFFOLDED_NGS_utg25827|quiver|pilon	16637	.	T	C	46.77	LowQD;LowQual;SnpCluster	AC=1;AF=0.500;AN=2;BaseQRankSum=0.756;ClippingRankSum=0.044;DP=47;FS=2.218;MLEAC=1;MLEAF=0.500;MQ=55.48;MQRankSum=-2.447;QD=1.00;ReadPosRankSum=-1.869;SOR=1.104	GT:AD:DP:GQ:PL	0/1:43,3:46:75:75,0,1921
NOT_SCAFFOLDED_NGS_utg25827|quiver|pilon	16650	.	G	T	307.77	PASS	AC=1;AF=0.500;AN=2;BaseQRankSum=-1.700;ClippingRankSum=0.026;DP=47;FS=7.262;MLEAC=1;MLEAF=0.500;MQ=57.38;MQRankSum=-2.137;QD=6.55;ReadPosRankSum=0.335;SOR=1.785	GT:AD:DP:GQ:PL	0/1:35,11:46:99:336,0,1609
NOT_SCAFFOLDED_NGS_utg25827|quiver|pilon	16691	.	C	G	560.77	PASS	AC=1;AF=0.500;AN=2;BaseQRankSum=0.707;ClippingRankSum=-0.460;DP=49;FS=2.778;MLEAC=1;MLEAF=0.500;MQ=59.08;MQRankSum=-0.887;QD=11.44;ReadPosRankSum=-0.011;SOR=1.165	GT:AD:DP:GQ:PL	0/1:31,16:47:99:589,0,1081
NOT_SCAFFOLDED_NGS_utg25827|quiver|pilon	16704	.	A	C	33.77	LowQD;LowQual	AC=1;AF=0.500;AN=2;BaseQRankSum=-0.644;ClippingRankSum=-0.616;DP=54;FS=4.212;MLEAC=1;MLEAF=0.500;MQ=59.48;MQRankSum=0.902;QD=0.63;ReadPosRankSum=2.105;SOR=0.188	GT:AD:DP:GQ:PL	0/1:46,6:52:62:62,0,1898
NOT_SCAFFOLDED_NGS_utg25827|quiver|pilon	16754	.	C	T	508.77	PASS	AC=1;AF=0.500;AN=2;BaseQRankSum=0.386;ClippingRankSum=0.798;DP=56;FS=1.115;MLEAC=1;MLEAF=0.500;MQ=58.69;MQRankSum=-1.408;QD=9.09;ReadPosRankSum=1.785;SOR=0.976	GT:AD:DP:GQ:PL	0/1:37,18:55:99:537,0,1167
NOT_SCAFFOLDED_NGS_utg25827|quiver|pilon	16795	.	C	T	541.77	PASS	AC=1;AF=0.500;AN=2;BaseQRankSum=1.728;ClippingRankSum=0.657;DP=50;FS=10.067;MLEAC=1;MLEAF=0.500;MQ=59.31;MQRankSum=-0.980;QD=10.84;ReadPosRankSum=1.384;SOR=2.356	GT:AD:DP:GQ:PL	0/1:32,18:50:99:570,0,942
NOT_SCAFFOLDED_NGS_utg25827|quiver|pilon	16834	.	G	A	479.77	PASS	AC=1;AF=0.500;AN=2;BaseQRankSum=0.807;ClippingRankSum=-0.109;DP=29;FS=0.000;MLEAC=1;MLEAF=0.500;MQ=59.60;MQRankSum=-0.982;QD=16.54;ReadPosRankSum=-0.720;SOR=0.610	GT:AD:DP:GQ:PL	0/1:15,14:29:99:508,0,536
NOT_SCAFFOLDED_NGS_utg25827|quiver|pilon	16846	.	T	C	108.77	PASS	AC=1;AF=0.500;AN=2;BaseQRankSum=-0.343;ClippingRankSum=-1.404;DP=27;FS=0.000;MLEAC=1;MLEAF=0.500;MQ=59.57;MQRankSum=0.843;QD=4.03;ReadPosRankSum=0.843;SOR=0.368	GT:AD:DP:GQ:PL	0/1:22,5:27:99:137,0,947
NOT_SCAFFOLDED_NGS_utg25827|quiver|pilon	16865	.	CTCTTAGA	C	111.73	PASS	AC=1;AF=0.500;AN=2;BaseQRankSum=0.498;ClippingRankSum=1.351;DP=24;FS=0.000;MLEAC=1;MLEAF=0.500;MQ=59.52;MQRankSum=0.071;QD=4.66;ReadPosRankSum=-0.995;SOR=0.368	GT:AD:DP:GQ:PL	0/1:19,5:24:99:149,0,781
NOT_SCAFFOLDED_NGS_utg25827|quiver|pilon	16920	.	C	T	153.77	PASS	AC=1;AF=0.500;AN=2;BaseQRankSum=-0.041;ClippingRankSum=-1.608;DP=20;FS=0.000;MLEAC=1;MLEAF=0.500;MQ=44.14;MQRankSum=-0.619;QD=7.69;ReadPosRankSum=-1.443;SOR=0.693	GT:AD:DP:GQ:PL	0/1:14,6:20:99:182,0,559
NOT_SCAFFOLDED_NGS_utg25827|quiver|pilon	16939	.	A	G	168.77	PASS	AC=1;AF=0.500;AN=2;BaseQRankSum=-0.343;ClippingRankSum=0.785;DP=30;FS=0.000;MLEAC=1;MLEAF=0.500;MQ=49.12;MQRankSum=-1.520;QD=5.63;ReadPosRankSum=0.245;SOR=0.818	GT:AD:DP:GQ:PL	0/1:23,7:30:99:197,0,940
NOT_SCAFFOLDED_NGS_utg25827|quiver|pilon	16944	.	C	A	137.77	PASS	AC=1;AF=0.500;AN=2;BaseQRankSum=0.775;ClippingRankSum=0.225;DP=31;FS=0.000;MLEAC=1;MLEAF=0.500;MQ=49.51;MQRankSum=0.375;QD=4.44;ReadPosRankSum=-1.175;SOR=0.527	GT:AD:DP:GQ:PL	0/1:25,6:31:99:166,0,999
NOT_SCAFFOLDED_NGS_utg25827|quiver|pilon	16988	.	A	G	307.77	PASS	AC=1;AF=0.500;AN=2;BaseQRankSum=-0.593;ClippingRankSum=-1.291;DP=47;FS=0.000;MLEAC=1;MLEAF=0.500;MQ=55.44;MQRankSum=-1.175;QD=6.55;ReadPosRankSum=1.919;SOR=0.563	GT:AD:DP:GQ:PL	0/1:33,14:47:99:336,0,1004
NOT_SCAFFOLDED_NGS_utg25827|quiver|pilon	17027	.	A	AT	200.73	PASS	AC=1;AF=0.500;AN=2;BaseQRankSum=-1.450;ClippingRankSum=-1.116;DP=51;FS=10.170;MLEAC=1;MLEAF=0.500;MQ=59.92;MQRankSum=-0.680;QD=3.94;ReadPosRankSum=-1.578;SOR=2.355	GT:AD:DP:GQ:PL	0/1:33,12:45:99:238,0,886
NOT_SCAFFOLDED_NGS_utg25827|quiver|pilon	17091	.	C	G	427.77	PASS	AC=1;AF=0.500;AN=2;BaseQRankSum=1.030;ClippingRankSum=-0.141;DP=52;FS=0.000;MLEAC=1;MLEAF=0.500;MQ=57.24;MQRankSum=-2.242;QD=8.23;ReadPosRankSum=0.808;SOR=0.563	GT:AD:DP:GQ:PL	0/1:37,15:52:99:456,0,1370
NOT_SCAFFOLDED_NGS_utg25827|quiver|pilon	17140	.	G	A	723.77	PASS	AC=1;AF=0.500;AN=2;BaseQRankSum=1.469;ClippingRankSum=0.822;DP=55;FS=0.000;MLEAC=1;MLEAF=0.500;MQ=57.45;MQRankSum=-2.082;QD=13.16;ReadPosRankSum=-0.245;SOR=0.756	GT:AD:DP:GQ:PL	0/1:31,23:54:99:752,0,926
NOT_SCAFFOLDED_NGS_utg25827|quiver|pilon	17156	.	A	T	292.77	PASS	AC=1;AF=0.500;AN=2;BaseQRankSum=2.743;ClippingRankSum=0.060;DP=66;FS=0.000;MLEAC=1;MLEAF=0.500;MQ=58.56;MQRankSum=-0.989;QD=4.44;ReadPosRankSum=0.232;SOR=0.670	GT:AD:DP:GQ:PL	0/1:52,12:64:99:321,0,2167
NOT_SCAFFOLDED_NGS_utg25827|quiver|pilon	17200	.	G	T	261.77	PASS	AC=1;AF=0.500;AN=2;BaseQRankSum=1.654;ClippingRankSum=-0.600;DP=75;FS=1.193;MLEAC=1;MLEAF=0.500;MQ=59.82;MQRankSum=1.435;QD=3.49;ReadPosRankSum=1.083;SOR=1.047	GT:AD:DP:GQ:PL	0/1:59,13:72:99:290,0,2148
NOT_SCAFFOLDED_NGS_utg25827|quiver|pilon	17235	.	G	A	1308.77	PASS	AC=1;AF=0.500;AN=2;BaseQRankSum=1.524;ClippingRankSum=1.427;DP=76;FS=6.266;MLEAC=1;MLEAF=0.500;MQ=59.84;MQRankSum=-0.519;QD=17.22;ReadPosRankSum=-0.184;SOR=1.528	GT:AD:DP:GQ:PL	0/1:37,37:74:99:1337,0,1162
NOT_SCAFFOLDED_NGS_utg25827|quiver|pilon	17264	.	ATACAC	A	407.73	PASS	AC=1;AF=0.500;AN=2;BaseQRankSum=1.057;ClippingRankSum=0.170;DP=78;FS=8.122;MLEAC=1;MLEAF=0.500;MQ=58.26;MQRankSum=0.000;QD=5.23;ReadPosRankSum=0.967;SOR=1.387	GT:AD:DP:GQ:PL	0/1:61,15:76:99:445,0,2491
NOT_SCAFFOLDED_NGS_utg25827|quiver|pilon	17305	.	T	C	929.77	PASS	AC=1;AF=0.500;AN=2;BaseQRankSum=2.248;ClippingRankSum=0.333;DP=66;FS=12.410;MLEAC=1;MLEAF=0.500;MQ=58.15;MQRankSum=1.316;QD=14.09;ReadPosRankSum=2.591;SOR=1.415	GT:AD:DP:GQ:PL	0/1:23,33:56:99:958,0,808
NOT_SCAFFOLDED_NGS_utg25827|quiver|pilon	17310	.	ATTCT	A	888.73	PASS	AC=1;AF=0.500;AN=2;BaseQRankSum=-2.410;ClippingRankSum=0.361;DP=67;FS=2.294;MLEAC=1;MLEAF=0.500;MQ=58.18;MQRankSum=1.197;QD=13.26;ReadPosRankSum=-1.253;SOR=0.377	GT:AD:DP:GQ:PL	0/1:29,27:56:99:926,0,1118
NOT_SCAFFOLDED_NGS_utg25827|quiver|pilon	17322	.	T	A	543.77	PASS	AC=1;AF=0.500;AN=2;BaseQRankSum=2.421;ClippingRankSum=0.153;DP=63;FS=0.000;MLEAC=1;MLEAF=0.500;MQ=58.06;MQRankSum=-0.635;QD=8.63;ReadPosRankSum=-0.238;SOR=0.815	GT:AD:DP:GQ:PL	0/1:46,16:62:99:572,0,1922
NOT_SCAFFOLDED_NGS_utg25827|quiver|pilon	17330	.	T	C	558.77	PASS	AC=1;AF=0.500;AN=2;BaseQRankSum=-0.343;ClippingRankSum=-0.099;DP=67;FS=0.000;MLEAC=1;MLEAF=0.500;MQ=58.18;MQRankSum=1.622;QD=8.34;ReadPosRankSum=0.982;SOR=0.793	GT:AD:DP:GQ:PL	0/1:49,16:65:99:587,0,2003
NOT_SCAFFOLDED_NGS_utg25827|quiver|pilon	17340	.	ACTATTTAAGC	A	465.73	PASS	AC=1;AF=0.500;AN=2;BaseQRankSum=0.261;ClippingRankSum=0.366;DP=72;FS=4.367;MLEAC=1;MLEAF=0.500;MQ=58.31;MQRankSum=-2.783;QD=6.47;ReadPosRankSum=0.635;SOR=0.747	GT:AD:DP:GQ:PL	0/1:55,14:69:99:503,0,2303
NOT_SCAFFOLDED_NGS_utg25827|quiver|pilon	17357	.	G	A	293.77	PASS	AC=1;AF=0.500;AN=2;BaseQRankSum=-0.278;ClippingRankSum=0.793;DP=61;FS=2.942;MLEAC=1;MLEAF=0.500;MQ=58.95;MQRankSum=-2.321;QD=4.82;ReadPosRankSum=-0.595;SOR=1.247	GT:AD:DP:GQ:PL	0/1:47,11:58:99:322,0,1936
NOT_SCAFFOLDED_NGS_utg25827|quiver|pilon	17372	.	A	T	685.77	PASS	AC=1;AF=0.500;AN=2;BaseQRankSum=0.263;ClippingRankSum=1.500;DP=68;FS=9.649;MLEAC=1;MLEAF=0.500;MQ=59.06;MQRankSum=0.036;QD=10.08;ReadPosRankSum=-0.115;SOR=1.680	GT:AD:DP:GQ:PL	0/1:45,20:65:99:714,0,1784
NOT_SCAFFOLDED_NGS_utg25827|quiver|pilon	17380	.	A	T	85.77	LowQD	AC=1;AF=0.500;AN=2;BaseQRankSum=0.547;ClippingRankSum=-0.444;DP=66;FS=15.771;MLEAC=1;MLEAF=0.500;MQ=59.55;MQRankSum=-0.010;QD=1.30;ReadPosRankSum=0.830;SOR=2.810	GT:AD:DP:GQ:PL	0/1:55,8:63:99:114,0,2182
NOT_SCAFFOLDED_NGS_utg25827|quiver|pilon	17433	.	C	T	1061.77	PASS	AC=1;AF=0.500;AN=2;BaseQRankSum=-2.245;ClippingRankSum=-1.012;DP=67;FS=15.524;MLEAC=1;MLEAF=0.500;MQ=60.00;MQRankSum=-1.050;QD=15.85;ReadPosRankSum=0.673;SOR=1.183	GT:AD:DP:GQ:PL	0/1:31,36:67:99:1090,0,1017
NOT_SCAFFOLDED_NGS_utg25827|quiver|pilon	17468	.	A	T	504.77	PASS	AC=1;AF=0.500;AN=2;BaseQRankSum=-1.922;ClippingRankSum=-0.434;DP=70;FS=5.468;MLEAC=1;MLEAF=0.500;MQ=60.00;MQRankSum=0.604;QD=7.21;ReadPosRankSum=0.418;SOR=0.785	GT:AD:DP:GQ:PL	0/1:41,21:62:99:533,0,1321
NOT_SCAFFOLDED_NGS_utg25827|quiver|pilon	17500	.	A	G	511.77	PASS	AC=1;AF=0.500;AN=2;BaseQRankSum=0.994;ClippingRankSum=0.983;DP=80;FS=0.982;MLEAC=1;MLEAF=0.500;MQ=60.00;MQRankSum=0.617;QD=6.40;ReadPosRankSum=1.106;SOR=0.518	GT:AD:DP:GQ:PL	0/1:60,20:80:99:540,0,1836
NOT_SCAFFOLDED_NGS_utg25827|quiver|pilon	17579	.	T	C	199.77	PASS	AC=1;AF=0.500;AN=2;BaseQRankSum=1.486;ClippingRankSum=0.662;DP=38;FS=5.122;MLEAC=1;MLEAF=0.500;MQ=60.00;MQRankSum=-0.054;QD=5.26;ReadPosRankSum=0.770;SOR=2.303	GT:AD:DP:GQ:PL	0/1:30,8:38:99:228,0,1099
NOT_SCAFFOLDED_NGS_utg25827|quiver|pilon	17625	.	A	G	383.77	PASS	AC=1;AF=0.500;AN=2;BaseQRankSum=0.082;ClippingRankSum=0.945;DP=70;FS=1.062;MLEAC=1;MLEAF=0.500;MQ=60.00;MQRankSum=1.411;QD=5.48;ReadPosRankSum=-0.260;SOR=0.712	GT:AD:DP:GQ:PL	0/1:53,17:70:99:412,0,1918
NOT_SCAFFOLDED_NGS_utg25827|quiver|pilon	17634	.	A	G	459.77	PASS	AC=1;AF=0.500;AN=2;BaseQRankSum=0.635;ClippingRankSum=1.093;DP=78;FS=24.092;MLEAC=1;MLEAF=0.500;MQ=60.00;MQRankSum=-0.692;QD=5.89;ReadPosRankSum=0.246;SOR=2.008	GT:AD:DP:GQ:PL	0/1:58,20:78:99:488,0,2012
NOT_SCAFFOLDED_NGS_utg25827|quiver|pilon	17678	.	T	G	1719.77	PASS	AC=1;AF=0.500;AN=2;BaseQRankSum=1.810;ClippingRankSum=-0.018;DP=99;FS=0.749;MLEAC=1;MLEAF=0.500;MQ=59.96;MQRankSum=0.403;QD=17.37;ReadPosRankSum=0.186;SOR=0.586	GT:AD:DP:GQ:PL	0/1:51,48:99:99:1748,0,1988
NOT_SCAFFOLDED_NGS_utg25827|quiver|pilon	17689	.	A	T	1512.77	SnpCluster	AC=1;AF=0.500;AN=2;BaseQRankSum=3.709;ClippingRankSum=1.303;DP=87;FS=5.555;MLEAC=1;MLEAF=0.500;MQ=59.96;MQRankSum=3.346;QD=17.39;ReadPosRankSum=2.108;SOR=0.860	GT:AD:DP:GQ:PL	0/1:52,35:87:99:1541,0,2057
NOT_SCAFFOLDED_NGS_utg25827|quiver|pilon	17692	.	A	G	1578.77	SnpCluster	AC=1;AF=0.500;AN=2;BaseQRankSum=3.437;ClippingRankSum=-1.521;DP=86;FS=5.644;MLEAC=1;MLEAF=0.500;MQ=59.96;MQRankSum=-0.563;QD=18.36;ReadPosRankSum=1.793;SOR=0.837	GT:AD:DP:GQ:PL	0/1:51,35:86:99:1607,0,2057
NOT_SCAFFOLDED_NGS_utg25827|quiver|pilon	17694	.	A	T	623.77	SnpCluster	AC=1;AF=0.500;AN=2;BaseQRankSum=-0.807;ClippingRankSum=0.360;DP=92;FS=12.215;MLEAC=1;MLEAF=0.500;MQ=59.96;MQRankSum=1.001;QD=6.78;ReadPosRankSum=1.720;SOR=1.211	GT:AD:DP:GQ:PL	0/1:67,25:92:99:652,0,2541
NOT_SCAFFOLDED_NGS_utg25827|quiver|pilon	17704	.	G	T	930.77	PASS	AC=1;AF=0.500;AN=2;BaseQRankSum=0.746;ClippingRankSum=0.886;DP=87;FS=11.979;MLEAC=1;MLEAF=0.500;MQ=60.00;MQRankSum=-0.181;QD=10.70;ReadPosRankSum=-0.153;SOR=1.336	GT:AD:DP:GQ:PL	0/1:61,26:87:99:959,0,2529
NOT_SCAFFOLDED_NGS_utg25827|quiver|pilon	17722	.	G	A	876.77	PASS	AC=1;AF=0.500;AN=2;BaseQRankSum=-1.439;ClippingRankSum=0.579;DP=88;FS=14.350;MLEAC=1;MLEAF=0.500;MQ=60.00;MQRankSum=0.163;QD=9.96;ReadPosRankSum=0.715;SOR=0.831	GT:AD:DP:GQ:PL	0/1:61,27:88:99:905,0,2375
NOT_SCAFFOLDED_NGS_utg25827|quiver|pilon	17772	.	G	C	1014.77	PASS	AC=1;AF=0.500;AN=2;BaseQRankSum=0.447;ClippingRankSum=0.800;DP=72;FS=1.993;MLEAC=1;MLEAF=0.500;MQ=60.00;MQRankSum=-0.329;QD=14.09;ReadPosRankSum=0.977;SOR=0.541	GT:AD:DP:GQ:PL	0/1:37,33:70:99:1043,0,1248
NOT_SCAFFOLDED_NGS_utg25827|quiver|pilon	17834	.	C	CA	282.73	PASS	AC=1;AF=0.500;AN=2;BaseQRankSum=0.160;ClippingRankSum=-0.407;DP=97;FS=0.000;MLEAC=1;MLEAF=0.500;MQ=59.98;MQRankSum=-0.304;QD=2.91;ReadPosRankSum=0.211;SOR=0.765	GT:AD:DP:GQ:PL	0/1:76,16:92:99:320,0,2653
NOT_SCAFFOLDED_NGS_utg25827|quiver|pilon	17852	.	T	A	333.77	PASS	AC=1;AF=0.500;AN=2;BaseQRankSum=-0.257;ClippingRankSum=-1.283;DP=95;FS=0.000;MLEAC=1;MLEAF=0.500;MQ=59.98;MQRankSum=-1.222;QD=3.51;ReadPosRankSum=0.850;SOR=0.693	GT:AD:DP:GQ:PL	0/1:78,16:94:99:362,0,2732
NOT_SCAFFOLDED_NGS_utg25827|quiver|pilon	17865	.	G	A	421.77	PASS	AC=1;AF=0.500;AN=2;BaseQRankSum=3.243;ClippingRankSum=-0.036;DP=92;FS=3.696;MLEAC=1;MLEAF=0.500;MQ=59.98;MQRankSum=0.239;QD=4.58;ReadPosRankSum=0.015;SOR=1.218	GT:AD:DP:GQ:PL	0/1:74,17:91:99:450,0,2642
NOT_SCAFFOLDED_NGS_utg25827|quiver|pilon	17876	.	G	A	550.77	PASS	AC=1;AF=0.500;AN=2;BaseQRankSum=-2.461;ClippingRankSum=1.064;DP=91;FS=4.739;MLEAC=1;MLEAF=0.500;MQ=59.98;MQRankSum=0.056;QD=6.05;ReadPosRankSum=0.296;SOR=1.296	GT:AD:DP:GQ:PL	0/1:67,23:90:99:579,0,2459
NOT_SCAFFOLDED_NGS_utg25827|quiver|pilon	17911	.	T	G	1516.77	PASS	AC=1;AF=0.500;AN=2;BaseQRankSum=1.728;ClippingRankSum=-0.466;DP=97;FS=2.717;MLEAC=1;MLEAF=0.500;MQ=59.98;MQRankSum=-0.705;QD=15.64;ReadPosRankSum=1.161;SOR=0.997	GT:AD:DP:GQ:PL	0/1:51,44:95:99:1545,0,1754
NOT_SCAFFOLDED_NGS_utg25827|quiver|pilon	17932	.	A	G	329.77	PASS	AC=1;AF=0.500;AN=2;BaseQRankSum=-0.585;ClippingRankSum=1.725;DP=95;FS=0.000;MLEAC=1;MLEAF=0.500;MQ=60.00;MQRankSum=0.677;QD=3.47;ReadPosRankSum=-0.056;SOR=0.820	GT:AD:DP:GQ:PL	0/1:77,16:93:99:358,0,3018
NOT_SCAFFOLDED_NGS_utg25827|quiver|pilon	17933	.	G	T	461.77	PASS	AC=1;AF=0.500;AN=2;BaseQRankSum=1.895;ClippingRankSum=-1.513;DP=99;FS=5.001;MLEAC=1;MLEAF=0.500;MQ=60.00;MQRankSum=0.341;QD=4.66;ReadPosRankSum=-1.195;SOR=0.503	GT:AD:DP:GQ:PL	0/1:78,19:97:99:490,0,3019
NOT_SCAFFOLDED_NGS_utg25827|quiver|pilon	17959	.	A	C	261.77	PASS	AC=1;AF=0.500;AN=2;BaseQRankSum=1.770;ClippingRankSum=1.449;DP=110;FS=0.000;MLEAC=1;MLEAF=0.500;MQ=60.00;MQRankSum=0.281;QD=2.38;ReadPosRankSum=1.699;SOR=0.718	GT:AD:DP:GQ:PL	0/1:89,16:105:99:290,0,2896
NOT_SCAFFOLDED_NGS_utg25827|quiver|pilon	17986	.	G	A	711.77	SnpCluster	AC=1;AF=0.500;AN=2;BaseQRankSum=-0.004;ClippingRankSum=-0.925;DP=102;FS=6.535;MLEAC=1;MLEAF=0.500;MQ=59.92;MQRankSum=0.334;QD=6.98;ReadPosRankSum=2.385;SOR=1.490	GT:AD:DP:GQ:PL	0/1:72,23:95:99:740,0,3058
NOT_SCAFFOLDED_NGS_utg25827|quiver|pilon	17989	.	T	G	705.77	SnpCluster	AC=1;AF=0.500;AN=2;BaseQRankSum=-0.120;ClippingRankSum=-0.575;DP=104;FS=6.467;MLEAC=1;MLEAF=0.500;MQ=59.92;MQRankSum=0.052;QD=6.79;ReadPosRankSum=2.893;SOR=1.454	GT:AD:DP:GQ:PL	0/1:73,23:96:99:734,0,3121
NOT_SCAFFOLDED_NGS_utg25827|quiver|pilon	17991	.	A	C	292.77	SnpCluster	AC=1;AF=0.500;AN=2;BaseQRankSum=-0.111;ClippingRankSum=-1.614;DP=105;FS=6.108;MLEAC=1;MLEAF=0.500;MQ=59.92;MQRankSum=0.081;QD=2.79;ReadPosRankSum=-0.505;SOR=0.441	GT:AD:DP:GQ:PL	0/1:81,15:96:99:321,0,3292
NOT_SCAFFOLDED_NGS_utg25827|quiver|pilon	17997	.	T	A	714.77	SnpCluster	AC=1;AF=0.500;AN=2;BaseQRankSum=-0.592;ClippingRankSum=2.343;DP=106;FS=6.467;MLEAC=1;MLEAF=0.500;MQ=59.92;MQRankSum=-0.172;QD=6.74;ReadPosRankSum=3.150;SOR=1.454	GT:AD:DP:GQ:PL	0/1:73,23:96:99:743,0,2973
NOT_SCAFFOLDED_NGS_utg25827|quiver|pilon	18012	.	A	G	207.77	PASS	AC=1;AF=0.500;AN=2;BaseQRankSum=2.570;ClippingRankSum=0.754;DP=94;FS=1.481;MLEAC=1;MLEAF=0.500;MQ=59.91;MQRankSum=-0.461;QD=2.21;ReadPosRankSum=0.168;SOR=1.073	GT:AD:DP:GQ:PL	0/1:74,9:83:99:236,0,3111
NOT_SCAFFOLDED_NGS_utg25827|quiver|pilon	18021	.	G	A	96.77	LowQD	AC=1;AF=0.500;AN=2;BaseQRankSum=2.881;ClippingRankSum=-1.088;DP=87;FS=0.000;MLEAC=1;MLEAF=0.500;MQ=59.68;MQRankSum=-0.688;QD=1.11;ReadPosRankSum=-1.088;SOR=0.736	GT:AD:DP:GQ:PL	0/1:66,8:74:99:125,0,2915
NOT_SCAFFOLDED_NGS_utg25827|quiver|pilon	18086	.	A	AG	606.73	PASS	AC=2;AF=1.00;AN=2;DP=24;FS=0.000;MLEAC=2;MLEAF=1.00;MQ=52.70;QD=25.28;SOR=4.047	GT:AD:DP:GQ:PL	1/1:0,15:15:45:644,45,0
NOT_SCAFFOLDED_NGS_utg25827|quiver|pilon	18095	.	A	AG	449.73	PASS	AC=2;AF=1.00;AN=2;DP=14;FS=0.000;MLEAC=2;MLEAF=1.00;MQ=46.79;QD=32.12;SOR=4.977	GT:AD:DP:GQ:PL	1/1:0,11:11:33:487,33,0
NOT_SCAFFOLDED_NGS_utg25827|quiver|pilon	18102	.	C	CCG	449.73	PASS	AC=2;AF=1.00;AN=2;DP=13;FS=0.000;MLEAC=2;MLEAF=1.00;MQ=45.62;QD=34.59;SOR=4.977	GT:AD:DP:GQ:PL	1/1:0,11:11:33:487,33,0
NOT_SCAFFOLDED_NGS_utg25827|quiver|pilon	18110	.	C	CT	298.74	PASS	AC=2;AF=1.00;AN=2;DP=12;FS=0.000;MLEAC=2;MLEAF=1.00;MQ=44.21;QD=24.89;SOR=4.804	GT:AD:DP:GQ:PL	1/1:0,10:10:30:336,30,0
NOT_SCAFFOLDED_NGS_utg25827|quiver|pilon	18301	.	A	AGT	52.70	SnpCluster	AC=2;AF=1.00;AN=2;DP=12;FS=0.000;MLEAC=2;MLEAF=1.00;MQ=50.89;QD=4.39;SOR=0.693	GT:AD:DP:GQ:PL	1/1:0,2:2:6:89,6,0
NOT_SCAFFOLDED_NGS_utg25827|quiver|pilon	18304	.	A	AC	53.70	LowCoverage;SnpCluster	AC=2;AF=1.00;AN=2;DP=2;FS=0.000;MLEAC=2;MLEAF=1.00;MQ=39.50;QD=26.85;SOR=0.693	GT:AD:DP:GQ:PL	1/1:0,2:2:6:90,6,0
NOT_SCAFFOLDED_NGS_utg25827|quiver|pilon	18306	.	A	AC	90.25	LowCoverage;SnpCluster	AC=2;AF=1.00;AN=2;DP=2;FS=0.000;MLEAC=2;MLEAF=1.00;MQ=39.50;QD=29.05;SOR=0.693	GT:AD:DP:GQ:PL	1/1:0,2:2:9:127,9,0
NOT_SCAFFOLDED_NGS_utg25827|quiver|pilon	18314	.	T	TG	90.25	LowCoverage;SnpCluster	AC=2;AF=1.00;AN=2;DP=3;FS=0.000;MLEAC=2;MLEAF=1.00;MQ=47.33;QD=30.08;SOR=1.179	GT:AD:DP:GQ:PL	1/1:0,3:3:9:127,9,0
NOT_SCAFFOLDED_NGS_utg25827|quiver|pilon	18326	.	A	AT	261.75	PASS	AC=2;AF=1.00;AN=2;DP=10;FS=0.000;MLEAC=2;MLEAF=1.00;MQ=56.50;QD=26.17;SOR=0.693	GT:AD:DP:GQ:PL	1/1:0,8:8:24:299,24,0
NOT_SCAFFOLDED_NGS_utg25827|quiver|pilon	18408	.	TCTC	T	388.73	PASS	AC=1;AF=0.500;AN=2;BaseQRankSum=-0.538;ClippingRankSum=-0.281;DP=78;FS=0.000;MLEAC=1;MLEAF=0.500;MQ=59.39;MQRankSum=-0.311;QD=4.98;ReadPosRankSum=1.746;SOR=0.560	GT:AD:DP:GQ:PL	0/1:54,14:68:99:426,0,2180
NOT_SCAFFOLDED_NGS_utg25827|quiver|pilon	18422	.	G	C	251.77	PASS	AC=1;AF=0.500;AN=2;BaseQRankSum=-1.545;ClippingRankSum=0.576;DP=81;FS=0.000;MLEAC=1;MLEAF=0.500;MQ=58.26;MQRankSum=-0.330;QD=3.11;ReadPosRankSum=-0.343;SOR=0.826	GT:AD:DP:GQ:PL	0/1:59,16:75:99:280,0,1701
NOT_SCAFFOLDED_NGS_utg25827|quiver|pilon	18473	.	A	G	453.77	PASS	AC=1;AF=0.500;AN=2;BaseQRankSum=0.941;ClippingRankSum=0.692;DP=49;FS=3.028;MLEAC=1;MLEAF=0.500;MQ=55.99;MQRankSum=-4.616;QD=9.26;ReadPosRankSum=0.987;SOR=1.355	GT:AD:DP:GQ:PL	0/1:34,14:48:99:482,0,1104
NOT_SCAFFOLDED_NGS_utg25827|quiver|pilon	18481	.	T	C	270.77	PASS	AC=1;AF=0.500;AN=2;BaseQRankSum=1.378;ClippingRankSum=0.419;DP=49;FS=0.000;MLEAC=1;MLEAF=0.500;MQ=55.99;MQRankSum=-3.415;QD=5.53;ReadPosRankSum=0.515;SOR=0.776	GT:AD:DP:GQ:PL	0/1:38,11:49:99:299,0,2277
NOT_SCAFFOLDED_NGS_utg25827|quiver|pilon	18502	.	C	CT	91.73	PASS	AC=1;AF=0.500;AN=2;BaseQRankSum=-1.142;ClippingRankSum=0.208;DP=42;FS=8.609;MLEAC=1;MLEAF=0.500;MQ=55.11;MQRankSum=-3.529;QD=2.18;ReadPosRankSum=0.675;SOR=2.941	GT:AD:DP:GQ:PL	0/1:27,5:32:99:129,0,1476
NOT_SCAFFOLDED_NGS_utg25827|quiver|pilon	18509	.	C	T	122.77	PASS	AC=1;AF=0.500;AN=2;BaseQRankSum=0.565;ClippingRankSum=1.287;DP=34;FS=11.604;MLEAC=1;MLEAF=0.500;MQ=57.10;MQRankSum=-3.817;QD=3.61;ReadPosRankSum=0.158;SOR=3.390	GT:AD:DP:GQ:PL	0/1:28,6:34:99:151,0,1507
NOT_SCAFFOLDED_NGS_utg25827|quiver|pilon	18574	.	C	T	245.77	PASS	AC=1;AF=0.500;AN=2;BaseQRankSum=0.498;ClippingRankSum=-0.317;DP=30;FS=0.000;MLEAC=1;MLEAF=0.500;MQ=50.29;MQRankSum=-1.674;QD=8.19;ReadPosRankSum=-0.543;SOR=0.859	GT:AD:DP:GQ:PL	0/1:21,9:30:99:274,0,737
NOT_SCAFFOLDED_NGS_utg25827|quiver|pilon	18588	.	C	G	240.77	PASS	AC=1;AF=0.500;AN=2;BaseQRankSum=-0.239;ClippingRankSum=-0.718;DP=31;FS=0.000;MLEAC=1;MLEAF=0.500;MQ=47.77;MQRankSum=0.979;QD=7.77;ReadPosRankSum=0.805;SOR=0.876	GT:AD:DP:GQ:PL	0/1:22,9:31:99:269,0,788
NOT_SCAFFOLDED_NGS_utg25827|quiver|pilon	18640	.	T	TC	649.73	PASS	AC=1;AF=0.500;AN=2;BaseQRankSum=1.732;ClippingRankSum=-0.130;DP=49;FS=2.721;MLEAC=1;MLEAF=0.500;MQ=50.80;MQRankSum=-1.072;QD=13.26;ReadPosRankSum=-0.790;SOR=0.340	GT:AD:DP:GQ:PL	0/1:20,24:44:99:687,0,549
NOT_SCAFFOLDED_NGS_utg25827|quiver|pilon	18643	.	C	CT	455.73	PASS	AC=1;AF=0.500;AN=2;BaseQRankSum=-1.990;ClippingRankSum=-0.807;DP=51;FS=4.273;MLEAC=1;MLEAF=0.500;MQ=51.58;MQRankSum=0.635;QD=8.94;ReadPosRankSum=0.979;SOR=1.394	GT:AD:DP:GQ:PL	0/1:27,20:47:99:493,0,913
NOT_SCAFFOLDED_NGS_utg25827|quiver|pilon	18705	.	G	A	326.77	PASS	AC=1;AF=0.500;AN=2;BaseQRankSum=1.651;ClippingRankSum=0.880;DP=69;FS=0.000;MLEAC=1;MLEAF=0.500;MQ=55.25;MQRankSum=-0.298;QD=4.74;ReadPosRankSum=1.404;SOR=0.741	GT:AD:DP:GQ:PL	0/1:54,15:69:99:355,0,1728
NOT_SCAFFOLDED_NGS_utg25827|quiver|pilon	18731	.	A	G	748.77	PASS	AC=1;AF=0.500;AN=2;BaseQRankSum=-1.185;ClippingRankSum=-0.636;DP=65;FS=3.492;MLEAC=1;MLEAF=0.500;MQ=51.04;MQRankSum=1.413;QD=11.52;ReadPosRankSum=1.292;SOR=0.367	GT:AD:DP:GQ:PL	0/1:39,26:65:99:777,0,1360
NOT_SCAFFOLDED_NGS_utg25827|quiver|pilon	18745	.	T	C	406.77	PASS	AC=1;AF=0.500;AN=2;BaseQRankSum=2.458;ClippingRankSum=0.376;DP=60;FS=1.164;MLEAC=1;MLEAF=0.500;MQ=48.40;MQRankSum=-0.290;QD=6.78;ReadPosRankSum=0.478;SOR=0.459	GT:AD:DP:GQ:PL	0/1:45,15:60:99:435,0,1530
NOT_SCAFFOLDED_NGS_utg25827|quiver|pilon	18756	.	A	C	420.77	PASS	AC=1;AF=0.500;AN=2;BaseQRankSum=2.468;ClippingRankSum=-0.472;DP=59;FS=0.000;MLEAC=1;MLEAF=0.500;MQ=46.69;MQRankSum=-0.080;QD=7.13;ReadPosRankSum=1.755;SOR=0.824	GT:AD:DP:GQ:PL	0/1:45,14:59:99:449,0,1888
NOT_SCAFFOLDED_NGS_utg25827|quiver|pilon	18759	.	G	A	423.77	PASS	AC=1;AF=0.500;AN=2;BaseQRankSum=1.345;ClippingRankSum=0.187;DP=59;FS=0.000;MLEAC=1;MLEAF=0.500;MQ=46.69;MQRankSum=-0.882;QD=7.18;ReadPosRankSum=1.719;SOR=0.824	GT:AD:DP:GQ:PL	0/1:45,14:59:99:452,0,1847
NOT_SCAFFOLDED_NGS_utg25827|quiver|pilon	18843	.	A	T	374.77	PASS	AC=1;AF=0.500;AN=2;BaseQRankSum=-1.389;ClippingRankSum=-0.987;DP=61;FS=4.484;MLEAC=1;MLEAF=0.500;MQ=55.17;MQRankSum=-2.962;QD=6.14;ReadPosRankSum=-1.250;SOR=0.733	GT:AD:DP:GQ:PL	0/1:46,14:60:99:403,0,1883
NOT_SCAFFOLDED_NGS_utg25827|quiver|pilon	18850	.	A	ATT	368.73	PASS	AC=1;AF=0.500;AN=2;BaseQRankSum=-2.557;ClippingRankSum=-0.027;DP=60;FS=6.687;MLEAC=1;MLEAF=0.500;MQ=56.85;MQRankSum=-4.392;QD=6.15;ReadPosRankSum=-0.223;SOR=0.680	GT:AD:DP:GQ:PL	0/1:45,14:59:99:406,0,1875
NOT_SCAFFOLDED_NGS_utg25827|quiver|pilon	18898	.	C	A	362.77	PASS	AC=1;AF=0.500;AN=2;BaseQRankSum=0.123;ClippingRankSum=0.293;DP=56;FS=4.506;MLEAC=1;MLEAF=0.500;MQ=56.56;MQRankSum=-2.825;QD=6.48;ReadPosRankSum=0.387;SOR=1.595	GT:AD:DP:GQ:PL	0/1:40,15:55:99:391,0,1318
NOT_SCAFFOLDED_NGS_utg25827|quiver|pilon	18940	.	CT	C	1181.73	PASS	AC=2;AF=1.00;AN=2;DP=37;FS=0.000;MLEAC=2;MLEAF=1.00;MQ=58.39;QD=31.94;SOR=0.957	GT:AD:DP:GQ:PL	1/1:0,32:32:99:1219,108,0
NOT_SCAFFOLDED_NGS_utg25827|quiver|pilon	18988	.	G	A	87.77	PASS	AC=1;AF=0.500;AN=2;BaseQRankSum=0.979;ClippingRankSum=-0.075;DP=33;FS=0.000;MLEAC=1;MLEAF=0.500;MQ=56.44;MQRankSum=-1.582;QD=2.66;ReadPosRankSum=-0.226;SOR=1.022	GT:AD:DP:GQ:PL	0/1:28,5:33:99:116,0,1031
NOT_SCAFFOLDED_NGS_utg25827|quiver|pilon	19027	.	A	G	417.77	PASS	AC=1;AF=0.500;AN=2;BaseQRankSum=2.017;ClippingRankSum=-0.298;DP=47;FS=9.686;MLEAC=1;MLEAF=0.500;MQ=56.47;MQRankSum=0.131;QD=8.89;ReadPosRankSum=0.919;SOR=1.673	GT:AD:DP:GQ:PL	0/1:32,14:46:99:446,0,1095
NOT_SCAFFOLDED_NGS_utg25827|quiver|pilon	19105	.	A	C	923.77	SnpCluster	AC=1;AF=0.500;AN=2;BaseQRankSum=3.102;ClippingRankSum=0.736;DP=50;FS=1.133;MLEAC=1;MLEAF=0.500;MQ=55.03;MQRankSum=-1.929;QD=18.48;ReadPosRankSum=1.972;SOR=0.465	GT:AD:DP:GQ:PL	0/1:22,25:47:99:952,0,1357
NOT_SCAFFOLDED_NGS_utg25827|quiver|pilon	19111	.	A	G	929.77	SnpCluster	AC=1;AF=0.500;AN=2;BaseQRankSum=2.305;ClippingRankSum=1.851;DP=48;FS=0.000;MLEAC=1;MLEAF=0.500;MQ=55.38;MQRankSum=-2.668;QD=19.37;ReadPosRankSum=2.327;SOR=0.784	GT:AD:DP:GQ:PL	0/1:23,22:45:99:958,0,1302
NOT_SCAFFOLDED_NGS_utg25827|quiver|pilon	19112	.	T	C	256.77	SnpCluster	AC=1;AF=0.500;AN=2;BaseQRankSum=3.064;ClippingRankSum=-0.012;DP=52;FS=0.000;MLEAC=1;MLEAF=0.500;MQ=55.73;MQRankSum=-0.211;QD=4.94;ReadPosRankSum=2.419;SOR=0.901	GT:AD:DP:GQ:PL	0/1:39,10:49:99:285,0,2230
NOT_SCAFFOLDED_NGS_utg25827|quiver|pilon	19135	.	G	A	457.77	PASS	AC=1;AF=0.500;AN=2;BaseQRankSum=1.130;ClippingRankSum=-0.681;DP=72;FS=1.052;MLEAC=1;MLEAF=0.500;MQ=57.23;MQRankSum=0.813;QD=6.36;ReadPosRankSum=2.769;SOR=0.470	GT:AD:DP:GQ:PL	0/1:53,18:71:99:486,0,1793
NOT_SCAFFOLDED_NGS_utg25827|quiver|pilon	19228	.	T	C	369.77	PASS	AC=1;AF=0.500;AN=2;BaseQRankSum=-1.181;ClippingRankSum=0.946;DP=75;FS=2.300;MLEAC=1;MLEAF=0.500;MQ=58.99;MQRankSum=1.338;QD=4.93;ReadPosRankSum=1.599;SOR=0.639	GT:AD:DP:GQ:PL	0/1:56,17:73:99:398,0,1940
NOT_SCAFFOLDED_NGS_utg25827|quiver|pilon	19360	.	T	C	283.77	PASS	AC=1;AF=0.500;AN=2;BaseQRankSum=2.181;ClippingRankSum=-0.187;DP=101;FS=0.000;MLEAC=1;MLEAF=0.500;MQ=58.40;MQRankSum=-0.691;QD=2.81;ReadPosRankSum=1.431;SOR=0.741	GT:AD:DP:GQ:PL	0/1:83,15:98:99:312,0,2817
NOT_SCAFFOLDED_NGS_utg25827|quiver|pilon	19411	.	A	G	493.77	PASS	AC=1;AF=0.500;AN=2;BaseQRankSum=3.036;ClippingRankSum=-0.714;DP=87;FS=2.189;MLEAC=1;MLEAF=0.500;MQ=57.71;MQRankSum=-1.885;QD=5.68;ReadPosRankSum=0.981;SOR=0.430	GT:AD:DP:GQ:PL	0/1:68,19:87:99:522,0,2380
NOT_SCAFFOLDED_NGS_utg25827|quiver|pilon	19429	.	T	G	904.77	PASS	AC=1;AF=0.500;AN=2;BaseQRankSum=3.274;ClippingRankSum=-0.535;DP=89;FS=0.872;MLEAC=1;MLEAF=0.500;MQ=57.73;MQRankSum=-4.634;QD=10.17;ReadPosRankSum=2.673;SOR=0.554	GT:AD:DP:GQ:PL	0/1:61,28:89:99:933,0,2028
NOT_SCAFFOLDED_NGS_utg25827|quiver|pilon	19478	.	C	T	623.77	PASS	AC=1;AF=0.500;AN=2;BaseQRankSum=0.842;ClippingRankSum=-0.185;DP=90;FS=6.395;MLEAC=1;MLEAF=0.500;MQ=59.63;MQRankSum=1.073;QD=6.93;ReadPosRankSum=1.230;SOR=0.431	GT:AD:DP:GQ:PL	0/1:67,23:90:99:652,0,2284
NOT_SCAFFOLDED_NGS_utg25827|quiver|pilon	19488	.	G	A	479.77	PASS	AC=1;AF=0.500;AN=2;BaseQRankSum=0.830;ClippingRankSum=0.788;DP=89;FS=15.167;MLEAC=1;MLEAF=0.500;MQ=59.75;MQRankSum=0.882;QD=5.39;ReadPosRankSum=0.423;SOR=2.512	GT:AD:DP:GQ:PL	0/1:72,17:89:99:508,0,3016
NOT_SCAFFOLDED_NGS_utg25827|quiver|pilon	19494	.	T	G	491.77	PASS	AC=1;AF=0.500;AN=2;BaseQRankSum=-0.293;ClippingRankSum=0.314;DP=86;FS=12.376;MLEAC=1;MLEAF=0.500;MQ=59.75;MQRankSum=0.260;QD=5.72;ReadPosRankSum=0.314;SOR=2.173	GT:AD:DP:GQ:PL	0/1:69,17:86:99:520,0,2842
NOT_SCAFFOLDED_NGS_utg25827|quiver|pilon	19541	.	G	A	350.77	PASS	AC=1;AF=0.500;AN=2;BaseQRankSum=1.476;ClippingRankSum=-0.268;DP=111;FS=2.108;MLEAC=1;MLEAF=0.500;MQ=57.79;MQRankSum=1.220;QD=3.16;ReadPosRankSum=1.012;SOR=0.865	GT:AD:DP:GQ:PL	0/1:93,18:111:99:379,0,3205
NOT_SCAFFOLDED_NGS_utg25827|quiver|pilon	19580	.	T	C	728.77	PASS	AC=1;AF=0.500;AN=2;BaseQRankSum=2.241;ClippingRankSum=-0.039;DP=110;FS=2.999;MLEAC=1;MLEAF=0.500;MQ=57.11;MQRankSum=-5.597;QD=6.63;ReadPosRankSum=1.312;SOR=0.959	GT:AD:DP:GQ:PL	0/1:84,26:110:99:757,0,3083
NOT_SCAFFOLDED_NGS_utg25827|quiver|pilon	19593	.	G	A	509.77	SnpCluster	AC=1;AF=0.500;AN=2;BaseQRankSum=2.005;ClippingRankSum=-0.067;DP=108;FS=0.000;MLEAC=1;MLEAF=0.500;MQ=57.13;MQRankSum=-6.758;QD=4.72;ReadPosRankSum=3.057;SOR=0.697	GT:AD:DP:GQ:PL	0/1:88,20:108:99:538,0,3688
NOT_SCAFFOLDED_NGS_utg25827|quiver|pilon	19595	.	G	A	506.77	SnpCluster	AC=1;AF=0.500;AN=2;BaseQRankSum=1.325;ClippingRankSum=-0.051;DP=108;FS=0.000;MLEAC=1;MLEAF=0.500;MQ=57.13;MQRankSum=-6.347;QD=4.69;ReadPosRankSum=2.788;SOR=0.697	GT:AD:DP:GQ:PL	0/1:88,20:108:99:535,0,3730
NOT_SCAFFOLDED_NGS_utg25827|quiver|pilon	19601	.	C	G	348.77	SnpCluster	AC=1;AF=0.500;AN=2;BaseQRankSum=0.540;ClippingRankSum=-0.162;DP=115;FS=17.601;MLEAC=1;MLEAF=0.500;MQ=57.21;MQRankSum=1.257;QD=3.03;ReadPosRankSum=0.422;SOR=2.135	GT:AD:DP:GQ:PL	0/1:98,17:115:99:377,0,3597
NOT_SCAFFOLDED_NGS_utg25827|quiver|pilon	19613	.	C	A	231.77	PASS	AC=1;AF=0.500;AN=2;BaseQRankSum=2.177;ClippingRankSum=-0.435;DP=112;FS=19.747;MLEAC=1;MLEAF=0.500;MQ=57.45;MQRankSum=2.477;QD=2.07;ReadPosRankSum=1.746;SOR=2.981	GT:AD:DP:GQ:PL	0/1:98,14:112:99:260,0,3493
NOT_SCAFFOLDED_NGS_utg25827|quiver|pilon	19625	.	T	A	443.77	PASS	AC=1;AF=0.500;AN=2;BaseQRankSum=3.152;ClippingRankSum=-0.094;DP=105;FS=5.553;MLEAC=1;MLEAF=0.500;MQ=57.61;MQRankSum=2.153;QD=4.23;ReadPosRankSum=-0.147;SOR=1.505	GT:AD:DP:GQ:PL	0/1:89,16:105:99:472,0,3226
NOT_SCAFFOLDED_NGS_utg25827|quiver|pilon	19699	.	G	A	705.77	PASS	AC=1;AF=0.500;AN=2;BaseQRankSum=-0.664;ClippingRankSum=0.376;DP=102;FS=1.821;MLEAC=1;MLEAF=0.500;MQ=60.00;MQRankSum=-0.497;QD=6.92;ReadPosRankSum=1.157;SOR=0.481	GT:AD:DP:GQ:PL	0/1:73,28:101:99:734,0,2785
NOT_SCAFFOLDED_NGS_utg25827|quiver|pilon	19714	.	G	A	438.77	PASS	AC=1;AF=0.500;AN=2;BaseQRankSum=-0.720;ClippingRankSum=-1.252;DP=100;FS=12.855;MLEAC=1;MLEAF=0.500;MQ=60.00;MQRankSum=-0.054;QD=4.39;ReadPosRankSum=1.369;SOR=1.514	GT:AD:DP:GQ:PL	0/1:78,22:100:99:467,0,2889
NOT_SCAFFOLDED_NGS_utg25827|quiver|pilon	19747	.	T	A	664.77	PASS	AC=1;AF=0.500;AN=2;BaseQRankSum=1.489;ClippingRankSum=1.427;DP=91;FS=1.907;MLEAC=1;MLEAF=0.500;MQ=59.52;MQRankSum=-0.004;QD=7.31;ReadPosRankSum=1.578;SOR=0.495	GT:AD:DP:GQ:PL	0/1:66,25:91:99:693,0,2225
NOT_SCAFFOLDED_NGS_utg25827|quiver|pilon	19803	.	C	T	781.77	PASS	AC=1;AF=0.500;AN=2;BaseQRankSum=0.299;ClippingRankSum=-0.247;DP=81;FS=2.031;MLEAC=1;MLEAF=0.500;MQ=56.60;MQRankSum=-3.438;QD=9.65;ReadPosRankSum=0.373;SOR=0.462	GT:AD:DP:GQ:PL	0/1:56,24:80:99:810,0,2302
NOT_SCAFFOLDED_NGS_utg25827|quiver|pilon	19805	.	A	G	203.77	PASS	AC=1;AF=0.500;AN=2;BaseQRankSum=3.004;ClippingRankSum=0.224;DP=81;FS=1.242;MLEAC=1;MLEAF=0.500;MQ=56.60;MQRankSum=-1.830;QD=2.52;ReadPosRankSum=-0.293;SOR=0.931	GT:AD:DP:GQ:PL	0/1:69,11:80:99:232,0,2848
NOT_SCAFFOLDED_NGS_utg25827|quiver|pilon	19815	.	C	A	1439.77	PASS	AC=1;AF=0.500;AN=2;BaseQRankSum=-0.123;ClippingRankSum=-1.532;DP=76;FS=0.000;MLEAC=1;MLEAF=0.500;MQ=55.90;MQRankSum=5.950;QD=18.94;ReadPosRankSum=-0.027;SOR=0.704	GT:AD:DP:GQ:PL	0/1:33,42:75:99:1468,0,1321
NOT_SCAFFOLDED_NGS_utg25827|quiver|pilon	19841	.	A	G	682.77	PASS	AC=1;AF=0.500;AN=2;BaseQRankSum=0.254;ClippingRankSum=1.445;DP=77;FS=2.155;MLEAC=1;MLEAF=0.500;MQ=55.83;MQRankSum=-5.835;QD=8.87;ReadPosRankSum=1.729;SOR=1.036	GT:AD:DP:GQ:PL	0/1:54,21:75:99:711,0,2173
NOT_SCAFFOLDED_NGS_utg25827|quiver|pilon	19853	.	A	G	679.77	PASS	AC=1;AF=0.500;AN=2;BaseQRankSum=2.075;ClippingRankSum=2.002;DP=76;FS=1.007;MLEAC=1;MLEAF=0.500;MQ=55.73;MQRankSum=-6.372;QD=8.94;ReadPosRankSum=0.359;SOR=0.943	GT:AD:DP:GQ:PL	0/1:54,20:74:99:708,0,2214
NOT_SCAFFOLDED_NGS_utg25827|quiver|pilon	19873	.	A	G	256.77	PASS	AC=1;AF=0.500;AN=2;BaseQRankSum=0.975;ClippingRankSum=0.595;DP=71;FS=1.219;MLEAC=1;MLEAF=0.500;MQ=56.34;MQRankSum=0.579;QD=3.62;ReadPosRankSum=3.322;SOR=0.436	GT:AD:DP:GQ:PL	0/1:54,13:67:99:285,0,1968
NOT_SCAFFOLDED_NGS_utg25827|quiver|pilon	19915	.	G	T	438.77	PASS	AC=1;AF=0.500;AN=2;BaseQRankSum=-1.826;ClippingRankSum=-0.431;DP=59;FS=4.130;MLEAC=1;MLEAF=0.500;MQ=57.67;MQRankSum=0.670;QD=7.44;ReadPosRankSum=-0.872;SOR=0.293	GT:AD:DP:GQ:PL	0/1:36,18:54:99:467,0,1348
NOT_SCAFFOLDED_NGS_utg25827|quiver|pilon	19968	.	T	C	341.77	PASS	AC=1;AF=0.500;AN=2;BaseQRankSum=0.681;ClippingRankSum=0.503;DP=58;FS=4.310;MLEAC=1;MLEAF=0.500;MQ=56.76;MQRankSum=-0.444;QD=5.89;ReadPosRankSum=1.471;SOR=0.796	GT:AD:DP:GQ:PL	0/1:40,14:54:99:370,0,1332
NOT_SCAFFOLDED_NGS_utg25827|quiver|pilon	20004	.	T	C	500.77	PASS	AC=1;AF=0.500;AN=2;BaseQRankSum=3.132;ClippingRankSum=-0.043;DP=41;FS=1.234;MLEAC=1;MLEAF=0.500;MQ=55.68;MQRankSum=-2.757;QD=12.21;ReadPosRankSum=-0.650;SOR=0.916	GT:AD:DP:GQ:PL	0/1:24,15:39:99:529,0,804
NOT_SCAFFOLDED_NGS_utg25827|quiver|pilon	20017	.	T	A	181.77	PASS	AC=1;AF=0.500;AN=2;BaseQRankSum=0.483;ClippingRankSum=0.651;DP=37;FS=3.772;MLEAC=1;MLEAF=0.500;MQ=54.45;MQRankSum=-1.617;QD=4.91;ReadPosRankSum=0.945;SOR=0.223	GT:AD:DP:GQ:PL	0/1:25,8:33:99:210,0,966
NOT_SCAFFOLDED_NGS_utg25827|quiver|pilon	20018	.	G	C	479.77	PASS	AC=1;AF=0.500;AN=2;BaseQRankSum=0.810;ClippingRankSum=0.847;DP=37;FS=8.039;MLEAC=1;MLEAF=0.500;MQ=54.45;MQRankSum=-2.468;QD=12.97;ReadPosRankSum=0.414;SOR=0.120	GT:AD:DP:GQ:PL	0/1:17,16:33:99:508,0,585
NOT_SCAFFOLDED_NGS_utg25827|quiver|pilon	20044	.	GTT	G	91.73	PASS	AC=1;AF=0.500;AN=2;BaseQRankSum=-0.648;ClippingRankSum=1.024;DP=47;FS=2.020;MLEAC=1;MLEAF=0.500;MQ=58.55;MQRankSum=-2.070;QD=1.95;ReadPosRankSum=1.821;SOR=1.238	GT:AD:DP:GQ:PL	0/1:39,4:43:99:129,0,1525
NOT_SCAFFOLDED_NGS_utg25827|quiver|pilon	20060	.	TA	T	107.73	SnpCluster	AC=1;AF=0.500;AN=2;BaseQRankSum=0.860;ClippingRankSum=0.119;DP=53;FS=0.000;MLEAC=1;MLEAF=0.500;MQ=58.75;MQRankSum=0.913;QD=2.03;ReadPosRankSum=0.512;SOR=0.638	GT:AD:DP:GQ:PL	0/1:42,8:50:99:145,0,1718
NOT_SCAFFOLDED_NGS_utg25827|quiver|pilon	20065	.	TTA	T	276.73	SnpCluster	AC=1;AF=0.500;AN=2;BaseQRankSum=1.091;ClippingRankSum=0.000;DP=56;FS=3.411;MLEAC=1;MLEAF=0.500;MQ=58.82;MQRankSum=-0.952;QD=4.94;ReadPosRankSum=0.178;SOR=1.590	GT:AD:DP:GQ:PL	0/1:45,9:54:99:314,0,1906
NOT_SCAFFOLDED_NGS_utg25827|quiver|pilon	20066	.	TA	T	38.73	LowQD;LowQual;SnpCluster	AC=1;AF=0.500;AN=2;BaseQRankSum=1.887;ClippingRankSum=0.913;DP=56;FS=0.000;MLEAC=1;MLEAF=0.500;MQ=58.82;MQRankSum=1.181;QD=0.69;ReadPosRankSum=1.546;SOR=0.676	GT:AD:DP:GQ:PL	0/1:46,8:54:76:76,0,1725
NOT_SCAFFOLDED_NGS_utg25827|quiver|pilon	20067	.	A	T	198.77	SnpCluster	AC=1;AF=0.500;AN=2;BaseQRankSum=2.049;ClippingRankSum=0.614;DP=56;FS=2.973;MLEAC=1;MLEAF=0.500;MQ=58.82;MQRankSum=-0.260;QD=3.55;ReadPosRankSum=-0.988;SOR=0.283	GT:AD:DP:GQ:PL	0/1:42,12:54:99:227,0,1515
NOT_SCAFFOLDED_NGS_utg25827|quiver|pilon	20080	.	C	T	316.77	PASS	AC=1;AF=0.500;AN=2;BaseQRankSum=-0.745;ClippingRankSum=-0.057;DP=62;FS=1.329;MLEAC=1;MLEAF=0.500;MQ=59.20;MQRankSum=-1.834;QD=5.11;ReadPosRankSum=-0.764;SOR=0.919	GT:AD:DP:GQ:PL	0/1:49,11:60:99:345,0,1990
NOT_SCAFFOLDED_NGS_utg25827|quiver|pilon	20097	.	A	ACTGC	523.73	PASS	AC=1;AF=0.500;AN=2;BaseQRankSum=1.619;ClippingRankSum=-0.247;DP=79;FS=0.000;MLEAC=1;MLEAF=0.500;MQ=58.33;MQRankSum=-1.860;QD=6.63;ReadPosRankSum=-1.354;SOR=0.760	GT:AD:DP:GQ:PL	0/1:59,18:77:99:561,0,2589
NOT_SCAFFOLDED_NGS_utg25827|quiver|pilon	20113	.	C	T	547.77	PASS	AC=1;AF=0.500;AN=2;BaseQRankSum=0.149;ClippingRankSum=-0.081;DP=93;FS=1.069;MLEAC=1;MLEAF=0.500;MQ=57.77;MQRankSum=-2.593;QD=5.89;ReadPosRankSum=0.474;SOR=0.503	GT:AD:DP:GQ:PL	0/1:71,20:91:99:576,0,2670
NOT_SCAFFOLDED_NGS_utg25827|quiver|pilon	20142	.	T	C	2436.77	PASS	AC=1;AF=0.500;AN=2;BaseQRankSum=0.756;ClippingRankSum=1.317;DP=89;FS=2.084;MLEAC=1;MLEAF=0.500;MQ=56.40;MQRankSum=-1.612;QD=27.38;ReadPosRankSum=0.785;SOR=0.473	GT:AD:DP:GQ:PL	0/1:22,67:89:99:2465,0,453
NOT_SCAFFOLDED_NGS_utg25827|quiver|pilon	20170	.	C	G	615.77	PASS	AC=1;AF=0.500;AN=2;BaseQRankSum=-0.479;ClippingRankSum=0.927;DP=89;FS=1.925;MLEAC=1;MLEAF=0.500;MQ=56.65;MQRankSum=1.894;QD=6.92;ReadPosRankSum=3.163;SOR=0.488	GT:AD:DP:GQ:PL	0/1:64,25:89:99:644,0,2099
NOT_SCAFFOLDED_NGS_utg25827|quiver|pilon	20186	.	T	TA	418.73	PASS	AC=1;AF=0.500;AN=2;BaseQRankSum=3.171;ClippingRankSum=0.378;DP=89;FS=0.986;MLEAC=1;MLEAF=0.500;MQ=57.28;MQRankSum=-1.671;QD=4.70;ReadPosRankSum=1.960;SOR=0.849	GT:AD:DP:GQ:PL	0/1:70,18:88:99:456,0,2954
NOT_SCAFFOLDED_NGS_utg25827|quiver|pilon	20195	.	CT	C	823.73	SnpCluster	AC=1;AF=0.500;AN=2;BaseQRankSum=-1.727;ClippingRankSum=0.043;DP=93;FS=4.377;MLEAC=1;MLEAF=0.500;MQ=57.67;MQRankSum=2.530;QD=8.86;ReadPosRankSum=0.521;SOR=1.225	GT:AD:DP:GQ:PL	0/1:61,29:90:99:861,0,2258
NOT_SCAFFOLDED_NGS_utg25827|quiver|pilon	20200	.	A	T	293.77	SnpCluster	AC=1;AF=0.500;AN=2;BaseQRankSum=1.913;ClippingRankSum=0.361;DP=85;FS=1.109;MLEAC=1;MLEAF=0.500;MQ=58.01;MQRankSum=-1.854;QD=3.46;ReadPosRankSum=1.759;SOR=0.855	GT:AD:DP:GQ:PL	0/1:71,14:85:99:322,0,2766
NOT_SCAFFOLDED_NGS_utg25827|quiver|pilon	20201	.	G	T	460.77	SnpCluster	AC=1;AF=0.500;AN=2;BaseQRankSum=0.760;ClippingRankSum=-1.405;DP=83;FS=2.561;MLEAC=1;MLEAF=0.500;MQ=58.37;MQRankSum=0.213;QD=5.55;ReadPosRankSum=1.879;SOR=0.353	GT:AD:DP:GQ:PL	0/1:69,14:83:99:489,0,2883
NOT_SCAFFOLDED_NGS_utg25827|quiver|pilon	20208	.	C	T	357.77	SnpCluster	AC=1;AF=0.500;AN=2;BaseQRankSum=0.475;ClippingRankSum=0.658;DP=78;FS=2.508;MLEAC=1;MLEAF=0.500;MQ=58.53;MQRankSum=-0.306;QD=4.59;ReadPosRankSum=-0.384;SOR=0.392	GT:AD:DP:GQ:PL	0/1:64,14:78:99:386,0,2770
NOT_SCAFFOLDED_NGS_utg25827|quiver|pilon	20209	.	T	C	1185.77	SnpCluster	AC=1;AF=0.500;AN=2;BaseQRankSum=-0.045;ClippingRankSum=0.055;DP=78;FS=3.071;MLEAC=1;MLEAF=0.500;MQ=58.53;MQRankSum=0.927;QD=15.20;ReadPosRankSum=1.829;SOR=0.398	GT:AD:DP:GQ:PL	0/1:42,36:78:99:1214,0,1626
NOT_SCAFFOLDED_NGS_utg25827|quiver|pilon	20213	.	C	A	229.77	SnpCluster	AC=1;AF=0.500;AN=2;BaseQRankSum=2.289;ClippingRankSum=1.568;DP=82;FS=0.000;MLEAC=1;MLEAF=0.500;MQ=58.60;MQRankSum=-2.079;QD=2.80;ReadPosRankSum=3.211;SOR=0.701	GT:AD:DP:GQ:PL	0/1:70,12:82:99:258,0,2766
NOT_SCAFFOLDED_NGS_utg25827|quiver|pilon	20232	.	C	A	536.77	SnpCluster	AC=1;AF=0.500;AN=2;BaseQRankSum=0.858;ClippingRankSum=0.541;DP=87;FS=4.950;MLEAC=1;MLEAF=0.500;MQ=59.18;MQRankSum=2.058;QD=6.17;ReadPosRankSum=1.751;SOR=1.329	GT:AD:DP:GQ:PL	0/1:66,21:87:99:565,0,2520
NOT_SCAFFOLDED_NGS_utg25827|quiver|pilon	20233	.	A	G	135.77	SnpCluster	AC=1;AF=0.500;AN=2;BaseQRankSum=1.294;ClippingRankSum=1.250;DP=79;FS=0.000;MLEAC=1;MLEAF=0.500;MQ=59.16;MQRankSum=-1.688;QD=1.72;ReadPosRankSum=1.118;SOR=1.159	GT:AD:DP:GQ:PL	0/1:78,1:79:99:164,0,3452
NOT_SCAFFOLDED_NGS_utg25827|quiver|pilon	20234	.	T	G	141.77	SnpCluster	AC=1;AF=0.500;AN=2;BaseQRankSum=1.601;ClippingRankSum=-1.074;DP=79;FS=0.000;MLEAC=1;MLEAF=0.500;MQ=59.16;MQRankSum=-1.688;QD=1.79;ReadPosRankSum=1.031;SOR=1.159	GT:AD:DP:GQ:PL	0/1:78,1:79:99:170,0,3368
NOT_SCAFFOLDED_NGS_utg25827|quiver|pilon	20278	.	G	T	544.77	PASS	AC=1;AF=0.500;AN=2;BaseQRankSum=-0.047;ClippingRankSum=1.094;DP=82;FS=3.317;MLEAC=1;MLEAF=0.500;MQ=58.41;MQRankSum=1.010;QD=6.64;ReadPosRankSum=0.005;SOR=0.730	GT:AD:DP:GQ:PL	0/1:60,22:82:99:573,0,2392
NOT_SCAFFOLDED_NGS_utg25827|quiver|pilon	20280	.	G	A	672.77	PASS	AC=1;AF=0.500;AN=2;BaseQRankSum=-2.658;ClippingRankSum=0.880;DP=83;FS=0.000;MLEAC=1;MLEAF=0.500;MQ=58.22;MQRankSum=0.530;QD=8.11;ReadPosRankSum=-0.403;SOR=0.765	GT:AD:DP:GQ:PL	0/1:56,27:83:99:701,0,2150
NOT_SCAFFOLDED_NGS_utg25827|quiver|pilon	20346	.	A	G	498.77	PASS	AC=1;AF=0.500;AN=2;BaseQRankSum=1.867;ClippingRankSum=-0.924;DP=76;FS=2.240;MLEAC=1;MLEAF=0.500;MQ=57.07;MQRankSum=-0.155;QD=6.56;ReadPosRankSum=0.081;SOR=0.837	GT:AD:DP:GQ:PL	0/1:57,18:75:99:527,0,1904
NOT_SCAFFOLDED_NGS_utg25827|quiver|pilon	20389	.	A	AC	751.73	SnpCluster	AC=1;AF=0.500;AN=2;BaseQRankSum=1.369;ClippingRankSum=1.719;DP=63;FS=0.000;MLEAC=1;MLEAF=0.500;MQ=57.21;MQRankSum=-1.466;QD=11.93;ReadPosRankSum=0.786;SOR=0.569	GT:AD:DP:GQ:PL	0/1:26,24:50:99:789,0,867
NOT_SCAFFOLDED_NGS_utg25827|quiver|pilon	20391	.	C	CG	666.73	SnpCluster	AC=1;AF=0.500;AN=2;BaseQRankSum=0.278;ClippingRankSum=-0.794;DP=53;FS=0.000;MLEAC=1;MLEAF=0.500;MQ=56.67;MQRankSum=2.959;QD=12.58;ReadPosRankSum=-0.320;SOR=0.693	GT:AD:DP:GQ:PL	0/1:24,24:48:99:704,0,905
NOT_SCAFFOLDED_NGS_utg25827|quiver|pilon	20392	.	G	A	158.77	SnpCluster	AC=1;AF=0.500;AN=2;BaseQRankSum=-0.093;ClippingRankSum=1.393;DP=55;FS=0.000;MLEAC=1;MLEAF=0.500;MQ=56.80;MQRankSum=-4.155;QD=2.89;ReadPosRankSum=2.251;SOR=0.662	GT:AD:DP:GQ:PL	0/1:45,9:54:99:187,0,1838
NOT_SCAFFOLDED_NGS_utg25827|quiver|pilon	20544	.	A	C	352.77	PASS	AC=1;AF=0.500;AN=2;BaseQRankSum=0.475;ClippingRankSum=-0.285;DP=51;FS=2.782;MLEAC=1;MLEAF=0.500;MQ=47.67;MQRankSum=-1.826;QD=6.92;ReadPosRankSum=0.707;SOR=1.207	GT:AD:DP:GQ:PL	0/1:37,14:51:99:381,0,1339
NOT_SCAFFOLDED_NGS_utg25827|quiver|pilon	20562	.	G	T	386.77	PASS	AC=1;AF=0.500;AN=2;BaseQRankSum=0.205;ClippingRankSum=0.767;DP=51;FS=4.743;MLEAC=1;MLEAF=0.500;MQ=50.95;MQRankSum=-0.465;QD=7.58;ReadPosRankSum=1.653;SOR=1.609	GT:AD:DP:GQ:PL	0/1:38,13:51:99:415,0,1529
NOT_SCAFFOLDED_NGS_utg25827|quiver|pilon	20578	.	C	A	97.77	PASS	AC=1;AF=0.500;AN=2;BaseQRankSum=0.143;ClippingRankSum=1.132;DP=47;FS=10.718;MLEAC=1;MLEAF=0.500;MQ=55.22;MQRankSum=-0.877;QD=2.08;ReadPosRankSum=0.877;SOR=2.253	GT:AD:DP:GQ:PL	0/1:41,6:47:99:126,0,1725
NOT_SCAFFOLDED_NGS_utg25827|quiver|pilon	20580	.	G	GC	659.73	PASS	AC=1;AF=0.500;AN=2;BaseQRankSum=-0.509;ClippingRankSum=-0.011;DP=47;FS=26.321;MLEAC=1;MLEAF=0.500;MQ=55.61;MQRankSum=-2.851;QD=14.04;ReadPosRankSum=1.051;SOR=1.854	GT:AD:DP:GQ:PL	0/1:28,19:47:99:697,0,1072
NOT_SCAFFOLDED_NGS_utg25827|quiver|pilon	20596	.	G	T	58.77	LowQD	AC=1;AF=0.500;AN=2;BaseQRankSum=-0.633;ClippingRankSum=1.123;DP=44;FS=5.226;MLEAC=1;MLEAF=0.500;MQ=57.11;MQRankSum=0.796;QD=1.34;ReadPosRankSum=-1.123;SOR=1.496	GT:AD:DP:GQ:PL	0/1:40,4:44:87:87,0,1704
NOT_SCAFFOLDED_NGS_utg25827|quiver|pilon	20687	.	C	A	70.77	PASS	AC=1;AF=0.500;AN=2;BaseQRankSum=0.396;ClippingRankSum=-0.283;DP=20;FS=0.000;MLEAC=1;MLEAF=0.500;MQ=55.94;MQRankSum=-3.001;QD=3.54;ReadPosRankSum=1.189;SOR=1.022	GT:AD:DP:GQ:PL	0/1:13,4:17:99:99,0,363
NOT_SCAFFOLDED_NGS_utg25827|quiver|pilon	21040	.	A	G	514.77	PASS	AC=1;AF=0.500;AN=2;BaseQRankSum=0.394;ClippingRankSum=0.010;DP=52;FS=0.000;MLEAC=1;MLEAF=0.500;MQ=57.44;MQRankSum=0.433;QD=9.90;ReadPosRankSum=0.817;SOR=0.588	GT:AD:DP:GQ:PL	0/1:34,18:52:99:543,0,1148
NOT_SCAFFOLDED_NGS_utg25827|quiver|pilon	21095	.	G	T	435.77	PASS	AC=1;AF=0.500;AN=2;BaseQRankSum=0.628;ClippingRankSum=0.222;DP=55;FS=2.699;MLEAC=1;MLEAF=0.500;MQ=59.79;MQRankSum=1.169;QD=7.92;ReadPosRankSum=1.691;SOR=1.262	GT:AD:DP:GQ:PL	0/1:41,14:55:99:464,0,1669
NOT_SCAFFOLDED_NGS_utg25827|quiver|pilon	21100	.	G	T	435.77	PASS	AC=1;AF=0.500;AN=2;BaseQRankSum=2.270;ClippingRankSum=-0.280;DP=55;FS=2.699;MLEAC=1;MLEAF=0.500;MQ=59.79;MQRankSum=-0.087;QD=7.92;ReadPosRankSum=1.130;SOR=1.262	GT:AD:DP:GQ:PL	0/1:41,14:55:99:464,0,1669
NOT_SCAFFOLDED_NGS_utg25827|quiver|pilon	21107	.	T	C	755.77	PASS	AC=1;AF=0.500;AN=2;BaseQRankSum=1.577;ClippingRankSum=-0.821;DP=63;FS=0.000;MLEAC=1;MLEAF=0.500;MQ=59.84;MQRankSum=-1.449;QD=12.00;ReadPosRankSum=-0.021;SOR=0.745	GT:AD:DP:GQ:PL	0/1:40,23:63:99:784,0,1449
NOT_SCAFFOLDED_NGS_utg25827|quiver|pilon	21169	.	G	A	532.77	PASS	AC=1;AF=0.500;AN=2;BaseQRankSum=-0.374;ClippingRankSum=0.190;DP=68;FS=5.140;MLEAC=1;MLEAF=0.500;MQ=58.26;MQRankSum=2.340;QD=7.83;ReadPosRankSum=-0.059;SOR=1.352	GT:AD:DP:GQ:PL	0/1:46,22:68:99:561,0,1536
NOT_SCAFFOLDED_NGS_utg25827|quiver|pilon	21211	.	A	T	653.77	PASS	AC=1;AF=0.500;AN=2;BaseQRankSum=1.029;ClippingRankSum=0.488;DP=61;FS=3.703;MLEAC=1;MLEAF=0.500;MQ=56.08;MQRankSum=-4.558;QD=10.72;ReadPosRankSum=1.464;SOR=0.995	GT:AD:DP:GQ:PL	0/1:39,22:61:99:682,0,1264
NOT_SCAFFOLDED_NGS_utg25827|quiver|pilon	21287	.	G	A	335.77	PASS	AC=1;AF=0.500;AN=2;BaseQRankSum=-0.535;ClippingRankSum=-0.749;DP=47;FS=1.312;MLEAC=1;MLEAF=0.500;MQ=56.63;MQRankSum=-0.131;QD=7.14;ReadPosRankSum=1.439;SOR=0.446	GT:AD:DP:GQ:PL	0/1:34,13:47:99:364,0,1181
NOT_SCAFFOLDED_NGS_utg25827|quiver|pilon	21385	.	C	CT	105.73	PASS	AC=1;AF=0.500;AN=2;BaseQRankSum=1.895;ClippingRankSum=-0.729;DP=28;FS=16.983;MLEAC=1;MLEAF=0.500;MQ=51.52;MQRankSum=-3.237;QD=3.78;ReadPosRankSum=-1.196;SOR=3.904	GT:AD:DP:GQ:PL	0/1:21,6:27:99:143,0,706
NOT_SCAFFOLDED_NGS_utg25827|quiver|pilon	21696	.	T	C	278.77	PASS	AC=1;AF=0.500;AN=2;BaseQRankSum=0.878;ClippingRankSum=-0.311;DP=25;FS=0.000;MLEAC=1;MLEAF=0.500;MQ=41.88;MQRankSum=-0.878;QD=11.15;ReadPosRankSum=1.047;SOR=0.976	GT:AD:DP:GQ:PL	0/1:16,9:25:99:307,0,520
NOT_SCAFFOLDED_NGS_utg25827|quiver|pilon	21785	.	T	C	580.77	PASS	AC=1;AF=0.500;AN=2;BaseQRankSum=1.468;ClippingRankSum=0.881;DP=38;FS=1.342;MLEAC=1;MLEAF=0.500;MQ=49.19;MQRankSum=2.730;QD=15.28;ReadPosRankSum=0.910;SOR=1.078	GT:AD:DP:GQ:PL	0/1:21,17:38:99:609,0,760
NOT_SCAFFOLDED_NGS_utg25827|quiver|pilon	21824	.	T	C	359.77	PASS	AC=1;AF=0.500;AN=2;BaseQRankSum=-1.031;ClippingRankSum=-0.839;DP=28;FS=1.619;MLEAC=1;MLEAF=0.500;MQ=46.46;MQRankSum=-2.469;QD=12.85;ReadPosRankSum=-0.983;SOR=1.302	GT:AD:DP:GQ:PL	0/1:18,10:28:99:388,0,760
NOT_SCAFFOLDED_NGS_utg25827|quiver|pilon	21837	.	C	T	363.77	PASS	AC=1;AF=0.500;AN=2;BaseQRankSum=0.849;ClippingRankSum=-0.298;DP=29;FS=1.585;MLEAC=1;MLEAF=0.500;MQ=46.45;MQRankSum=-2.638;QD=12.54;ReadPosRankSum=0.528;SOR=1.179	GT:AD:DP:GQ:PL	0/1:19,10:29:99:392,0,801
NOT_SCAFFOLDED_NGS_utg25827|quiver|pilon	21902	.	G	A	508.77	PASS	AC=1;AF=0.500;AN=2;BaseQRankSum=0.503;ClippingRankSum=0.726;DP=40;FS=1.309;MLEAC=1;MLEAF=0.500;MQ=41.87;MQRankSum=-0.615;QD=12.72;ReadPosRankSum=2.235;SOR=1.148	GT:AD:DP:GQ:PL	0/1:25,15:40:99:537,0,992
NOT_SCAFFOLDED_NGS_utg25827|quiver|pilon	21906	.	G	T	793.77	PASS	AC=1;AF=0.500;AN=2;BaseQRankSum=-0.960;ClippingRankSum=1.041;DP=40;FS=1.264;MLEAC=1;MLEAF=0.500;MQ=41.94;MQRankSum=1.718;QD=19.84;ReadPosRankSum=-1.177;SOR=1.140	GT:AD:DP:GQ:PL	0/1:20,20:40:99:822,0,896
NOT_SCAFFOLDED_NGS_utg25827|quiver|pilon	21929	.	G	T	725.77	PASS	AC=1;AF=0.500;AN=2;BaseQRankSum=0.758;ClippingRankSum=0.480;DP=42;FS=4.368;MLEAC=1;MLEAF=0.500;MQ=43.95;MQRankSum=0.379;QD=17.28;ReadPosRankSum=1.036;SOR=1.251	GT:AD:DP:GQ:PL	0/1:23,19:42:99:754,0,989
NOT_SCAFFOLDED_NGS_utg25827|quiver|pilon	21951	.	A	G	676.77	PASS	AC=1;AF=0.500;AN=2;BaseQRankSum=0.465;ClippingRankSum=0.831;DP=39;FS=6.884;MLEAC=1;MLEAF=0.500;MQ=49.33;MQRankSum=0.859;QD=17.35;ReadPosRankSum=0.944;SOR=0.980	GT:AD:DP:GQ:PL	0/1:21,18:39:99:705,0,814
NOT_SCAFFOLDED_NGS_utg25827|quiver|pilon	22022	.	T	TTTTC	225.73	PASS	AC=1;AF=0.500;AN=2;BaseQRankSum=-0.342;ClippingRankSum=0.439;DP=33;FS=2.271;MLEAC=1;MLEAF=0.500;MQ=54.55;MQRankSum=-3.172;QD=6.84;ReadPosRankSum=-3.269;SOR=0.160	GT:AD:DP:GQ:PL	0/1:10,7:17:99:263,0,397
NOT_SCAFFOLDED_NGS_utg25827|quiver|pilon	22035	.	T	G	325.77	PASS	AC=1;AF=0.500;AN=2;BaseQRankSum=1.331;ClippingRankSum=0.317;DP=31;FS=1.609;MLEAC=1;MLEAF=0.500;MQ=54.40;MQRankSum=1.204;QD=10.51;ReadPosRankSum=2.261;SOR=1.002	GT:AD:DP:GQ:PL	0/1:21,10:31:99:354,0,847
NOT_SCAFFOLDED_NGS_utg25827|quiver|pilon	22054	.	CTT	C	68.73	PASS	AC=1;AF=0.500;AN=2;BaseQRankSum=1.493;ClippingRankSum=-0.426;DP=28;FS=1.999;MLEAC=1;MLEAF=0.500;MQ=53.66;MQRankSum=0.853;QD=2.45;ReadPosRankSum=-0.284;SOR=1.214	GT:AD:DP:GQ:PL	0/1:19,5:24:99:106,0,779
NOT_SCAFFOLDED_NGS_utg25827|quiver|pilon	22091	.	G	GTT	429.73	PASS	AC=1;AF=0.500;AN=2;BaseQRankSum=2.073;ClippingRankSum=1.875;DP=16;FS=0.000;MLEAC=1;MLEAF=0.500;MQ=44.46;MQRankSum=2.073;QD=26.86;ReadPosRankSum=-1.480;SOR=0.859	GT:AD:DP:GQ:PL	0/1:2,11:13:90:467,0,90
NOT_SCAFFOLDED_NGS_utg25827|quiver|pilon	22112	.	C	G	355.77	PASS	AC=1;AF=0.500;AN=2;BaseQRankSum=2.067;ClippingRankSum=-1.406;DP=14;FS=0.000;MLEAC=1;MLEAF=0.500;MQ=50.04;MQRankSum=-0.299;QD=25.41;ReadPosRankSum=2.202;SOR=0.693	GT:AD:DP:GQ:PL	0/1:7,7:14:99:384,0,303
NOT_SCAFFOLDED_NGS_utg25827|quiver|pilon	22115	.	C	A	241.77	PASS	AC=1;AF=0.500;AN=2;BaseQRankSum=1.447;ClippingRankSum=0.521;DP=15;FS=0.000;MLEAC=1;MLEAF=0.500;MQ=50.77;MQRankSum=-0.984;QD=16.12;ReadPosRankSum=2.372;SOR=0.527	GT:AD:DP:GQ:PL	0/1:8,7:15:99:270,0,312
NOT_SCAFFOLDED_NGS_utg25827|quiver|pilon	22341	.	C	T	139.77	PASS	AC=1;AF=0.500;AN=2;BaseQRankSum=1.200;ClippingRankSum=-0.667;DP=14;FS=10.227;MLEAC=1;MLEAF=0.500;MQ=39.37;MQRankSum=0.533;QD=9.98;ReadPosRankSum=-0.400;SOR=0.603	GT:AD:DP:GQ:PL	0/1:9,5:14:99:168,0,356
NOT_SCAFFOLDED_NGS_utg25827|quiver|pilon	22358	.	G	A	198.77	PASS	AC=1;AF=0.500;AN=2;BaseQRankSum=0.968;ClippingRankSum=-0.452;DP=14;FS=2.027;MLEAC=1;MLEAF=0.500;MQ=39.37;MQRankSum=1.872;QD=14.20;ReadPosRankSum=0.323;SOR=1.329	GT:AD:DP:GQ:PL	0/1:8,6:14:99:227,0,314
NOT_SCAFFOLDED_NGS_utg25827|quiver|pilon	22374	.	T	A	235.77	PASS	AC=1;AF=0.500;AN=2;BaseQRankSum=0.633;ClippingRankSum=-0.365;DP=10;FS=6.990;MLEAC=1;MLEAF=0.500;MQ=37.78;MQRankSum=0.741;QD=23.58;ReadPosRankSum=-1.036;SOR=0.039	GT:AD:DP:GQ:PL	0/1:4,6:10:99:264,0,147
NOT_SCAFFOLDED_NGS_utg25827|quiver|pilon	22418	.	A	C	171.77	PASS	AC=1;AF=0.500;AN=2;BaseQRankSum=0.296;ClippingRankSum=-0.731;DP=10;FS=0.000;MLEAC=1;MLEAF=0.500;MQ=37.35;MQRankSum=0.296;QD=17.18;ReadPosRankSum=0.546;SOR=0.527	GT:AD:DP:GQ:PL	0/1:3,7:10:60:200,0,60
NOT_SCAFFOLDED_NGS_utg25827|quiver|pilon	22457	.	G	T	192.77	PASS	AC=1;AF=0.500;AN=2;BaseQRankSum=0.101;ClippingRankSum=-0.935;DP=13;FS=5.756;MLEAC=1;MLEAF=0.500;MQ=35.09;MQRankSum=1.093;QD=14.83;ReadPosRankSum=-0.101;SOR=0.515	GT:AD:DP:GQ:PL	0/1:6,7:13:99:221,0,189
NOT_SCAFFOLDED_NGS_utg25827|quiver|pilon	22484	.	C	G	369.77	PASS	AC=1;AF=0.500;AN=2;BaseQRankSum=0.352;ClippingRankSum=0.754;DP=17;FS=13.030;MLEAC=1;MLEAF=0.500;MQ=37.12;MQRankSum=1.759;QD=21.75;ReadPosRankSum=-0.352;SOR=1.644	GT:AD:DP:GQ:PL	0/1:6,11:17:99:398,0,165
NOT_SCAFFOLDED_NGS_utg25827|quiver|pilon	22669	.	G	A	726.03	PASS	AC=1;AF=0.500;AN=2;BaseQRankSum=-2.019;ClippingRankSum=1.146;DP=23;FS=8.468;MLEAC=1;MLEAF=0.500;MQ=50.47;MQRankSum=1.800;QD=31.57;ReadPosRankSum=-0.273;SOR=1.288	GT:AD:DP:GQ:PL	0/1:2,21:23:12:754,0,12
NOT_SCAFFOLDED_NGS_utg25827|quiver|pilon	22703	.	C	G	367.77	PASS	AC=1;AF=0.500;AN=2;BaseQRankSum=0.489;ClippingRankSum=-0.311;DP=18;FS=25.407;MLEAC=1;MLEAF=0.500;MQ=45.45;MQRankSum=0.222;QD=20.43;ReadPosRankSum=1.200;SOR=3.221	GT:AD:DP:GQ:PL	0/1:8,10:18:99:396,0,306
NOT_SCAFFOLDED_NGS_utg25827|quiver|pilon	22704	.	A	G	367.77	PASS	AC=1;AF=0.500;AN=2;BaseQRankSum=1.377;ClippingRankSum=1.999;DP=18;FS=25.407;MLEAC=1;MLEAF=0.500;MQ=45.45;MQRankSum=-0.222;QD=20.43;ReadPosRankSum=1.200;SOR=3.221	GT:AD:DP:GQ:PL	0/1:8,10:18:99:396,0,306
NOT_SCAFFOLDED_NGS_utg25827|quiver|pilon	22724	.	C	A	238.77	PASS	AC=1;AF=0.500;AN=2;BaseQRankSum=0.116;ClippingRankSum=1.350;DP=20;FS=23.444;MLEAC=1;MLEAF=0.500;MQ=42.74;MQRankSum=0.579;QD=11.94;ReadPosRankSum=1.273;SOR=2.777	GT:AD:DP:GQ:PL	0/1:12,8:20:99:267,0,453
NOT_SCAFFOLDED_NGS_utg25827|quiver|pilon	22780	.	G	A	236.77	PASS	AC=1;AF=0.500;AN=2;BaseQRankSum=1.809;ClippingRankSum=1.740;DP=22;FS=6.897;MLEAC=1;MLEAF=0.500;MQ=49.09;MQRankSum=-3.310;QD=10.76;ReadPosRankSum=0.717;SOR=1.800	GT:AD:DP:GQ:PL	0/1:14,8:22:99:265,0,430
NOT_SCAFFOLDED_NGS_utg25827|quiver|pilon	22920	.	G	C	52.77	PASS	AC=1;AF=0.500;AN=2;BaseQRankSum=0.404;ClippingRankSum=-1.076;DP=16;FS=2.596;MLEAC=1;MLEAF=0.500;MQ=45.59;MQRankSum=-1.883;QD=3.30;ReadPosRankSum=2.018;SOR=0.991	GT:AD:DP:GQ:PL	0/1:13,3:16:81:81,0,404
NOT_SCAFFOLDED_NGS_utg25827|quiver|pilon	22940	.	C	A	54.77	PASS	AC=1;AF=0.500;AN=2;BaseQRankSum=0.934;ClippingRankSum=0.000;DP=14;FS=2.963;MLEAC=1;MLEAF=0.500;MQ=48.13;MQRankSum=-1.246;QD=3.91;ReadPosRankSum=0.934;SOR=0.895	GT:AD:DP:GQ:PL	0/1:11,3:14:83:83,0,371
NOT_SCAFFOLDED_NGS_utg25827|quiver|pilon	23176	.	T	C	109.77	PASS	AC=1;AF=0.500;AN=2;BaseQRankSum=0.922;ClippingRankSum=-0.421;DP=8;FS=3.680;MLEAC=1;MLEAF=0.500;MQ=46.15;MQRankSum=-0.922;QD=13.72;ReadPosRankSum=0.922;SOR=3.258	GT:AD:DP:GQ:PL	0/1:4,4:8:99:138,0,122
NOT_SCAFFOLDED_NGS_utg25827|quiver|pilon	23302	.	G	A	30.77	LowQual	AC=1;AF=0.500;AN=2;BaseQRankSum=-0.198;ClippingRankSum=-0.922;DP=7;FS=0.000;MLEAC=1;MLEAF=0.500;MQ=40.18;MQRankSum=0.922;QD=4.40;ReadPosRankSum=-0.922;SOR=0.148	GT:AD:DP:GQ:PL	0/1:5,2:7:59:59,0,154
NOT_SCAFFOLDED_NGS_utg25827|quiver|pilon	23342	.	T	C	127.77	PASS	AC=1;AF=0.500;AN=2;BaseQRankSum=0.421;ClippingRankSum=-0.421;DP=8;FS=3.136;MLEAC=1;MLEAF=0.500;MQ=36.91;MQRankSum=2.017;QD=15.97;ReadPosRankSum=0.421;SOR=1.447	GT:AD:DP:GQ:PL	0/1:4,4:8:99:156,0,156
NOT_SCAFFOLDED_NGS_utg25827|quiver|pilon	23358	.	C	A	127.77	PASS	AC=1;AF=0.500;AN=2;BaseQRankSum=-0.421;ClippingRankSum=-0.421;DP=8;FS=3.136;MLEAC=1;MLEAF=0.500;MQ=36.91;MQRankSum=1.368;QD=15.97;ReadPosRankSum=0.922;SOR=1.447	GT:AD:DP:GQ:PL	0/1:4,4:8:99:156,0,156
NOT_SCAFFOLDED_NGS_utg25827|quiver|pilon	23363	.	C	G	127.77	PASS	AC=1;AF=0.500;AN=2;BaseQRankSum=-0.421;ClippingRankSum=0.421;DP=8;FS=3.136;MLEAC=1;MLEAF=0.500;MQ=36.91;MQRankSum=2.017;QD=15.97;ReadPosRankSum=0.421;SOR=1.447	GT:AD:DP:GQ:PL	0/1:4,4:8:99:156,0,156
NOT_SCAFFOLDED_NGS_utg25827|quiver|pilon	23418	.	A	T	285.77	PASS	AC=1;AF=0.500;AN=2;BaseQRankSum=1.774;ClippingRankSum=-0.694;DP=13;FS=0.000;MLEAC=1;MLEAF=0.500;MQ=37.82;MQRankSum=-0.077;QD=21.98;ReadPosRankSum=0.386;SOR=0.593	GT:AD:DP:GQ:PL	0/1:4,9:13:99:314,0,109
NOT_SCAFFOLDED_NGS_utg25827|quiver|pilon	23455	.	C	T	154.77	PASS	AC=1;AF=0.500;AN=2;BaseQRankSum=0.037;ClippingRankSum=0.995;DP=22;FS=2.326;MLEAC=1;MLEAF=0.500;MQ=42.85;MQRankSum=-1.880;QD=7.03;ReadPosRankSum=-0.848;SOR=0.204	GT:AD:DP:GQ:PL	0/1:16,6:22:99:183,0,540
NOT_SCAFFOLDED_NGS_utg25827|quiver|pilon	23583	.	G	T	57.77	PASS	AC=1;AF=0.500;AN=2;BaseQRankSum=0.623;ClippingRankSum=-0.623;DP=14;FS=6.690;MLEAC=1;MLEAF=0.500;MQ=39.10;MQRankSum=-0.311;QD=4.13;ReadPosRankSum=0.778;SOR=0.016	GT:AD:DP:GQ:PL	0/1:11,3:14:86:86,0,433
NOT_SCAFFOLDED_NGS_utg25827|quiver|pilon	23584	.	C	T	54.77	PASS	AC=1;AF=0.500;AN=2;BaseQRankSum=-0.623;ClippingRankSum=0.156;DP=14;FS=0.000;MLEAC=1;MLEAF=0.500;MQ=39.10;MQRankSum=-2.180;QD=3.91;ReadPosRankSum=-0.156;SOR=0.425	GT:AD:DP:GQ:PL	0/1:11,3:14:83:83,0,435
NOT_SCAFFOLDED_NGS_utg25827|quiver|pilon	23685	.	T	G	438.96	PASS	AC=1;AF=0.500;AN=2;BaseQRankSum=-0.401;ClippingRankSum=1.203;DP=13;FS=11.139;MLEAC=1;MLEAF=0.500;MQ=44.74;MQRankSum=-0.668;QD=33.77;ReadPosRankSum=0.134;SOR=5.131	GT:AD:DP:GQ:PL	0/1:1,12:13:5:466,0,5
NOT_SCAFFOLDED_NGS_utg25827|quiver|pilon	23872	.	T	G	67.77	SnpCluster	AC=1;AF=0.500;AN=2;BaseQRankSum=0.354;ClippingRankSum=0.354;DP=13;FS=7.404;MLEAC=1;MLEAF=0.500;MQ=41.93;MQRankSum=-1.532;QD=5.21;ReadPosRankSum=-0.118;SOR=2.233	GT:AD:DP:GQ:PL	0/1:9,2:11:96:96,0,411
NOT_SCAFFOLDED_NGS_utg25827|quiver|pilon	23880	.	T	TA	150.73	SnpCluster	AC=1;AF=0.500;AN=2;BaseQRankSum=2.367;ClippingRankSum=1.000;DP=15;FS=0.000;MLEAC=1;MLEAF=0.500;MQ=43.40;MQRankSum=0.689;QD=10.05;ReadPosRankSum=0.244;SOR=0.368	GT:AD:DP:GQ:PL	0/1:7,5:12:99:188,0,279
NOT_SCAFFOLDED_NGS_utg25827|quiver|pilon	23881	.	T	A	159.77	SnpCluster	AC=1;AF=0.500;AN=2;BaseQRankSum=2.367;ClippingRankSum=-0.689;DP=14;FS=0.000;MLEAC=1;MLEAF=0.500;MQ=42.44;MQRankSum=0.689;QD=11.41;ReadPosRankSum=0.244;SOR=0.368	GT:AD:DP:GQ:PL	0/1:7,5:12:99:188,0,279
NOT_SCAFFOLDED_NGS_utg25827|quiver|pilon	23891	.	TC	T	52.73	PASS	AC=1;AF=0.500;AN=2;BaseQRankSum=-0.794;ClippingRankSum=-0.072;DP=18;FS=0.000;MLEAC=1;MLEAF=0.500;MQ=45.07;MQRankSum=-1.083;QD=2.93;ReadPosRankSum=0.650;SOR=0.307	GT:AD:DP:GQ:PL	0/1:12,3:15:90:90,0,495
NOT_SCAFFOLDED_NGS_utg25827|quiver|pilon	23920	.	C	T	108.77	PASS	AC=1;AF=0.500;AN=2;BaseQRankSum=-1.545;ClippingRankSum=1.381;DP=16;FS=0.000;MLEAC=1;MLEAF=0.500;MQ=50.20;MQRankSum=2.313;QD=6.80;ReadPosRankSum=0.271;SOR=0.765	GT:AD:DP:GQ:PL	0/1:8,5:13:99:137,0,310
NOT_SCAFFOLDED_NGS_utg25827|quiver|pilon	23983	.	C	T	58.77	PASS	AC=1;AF=0.500;AN=2;BaseQRankSum=-2.415;ClippingRankSum=0.065;DP=16;FS=2.869;MLEAC=1;MLEAF=0.500;MQ=45.87;MQRankSum=1.240;QD=3.67;ReadPosRankSum=0.196;SOR=0.086	GT:AD:DP:GQ:PL	0/1:11,4:15:87:87,0,418
NOT_SCAFFOLDED_NGS_utg25827|quiver|pilon	24464	.	GA	G	718.73	PASS	AC=2;AF=1.00;AN=2;DP=26;FS=0.000;MLEAC=2;MLEAF=1.00;MQ=57.09;QD=27.64;SOR=0.776	GT:AD:DP:GQ:PL	1/1:0,23:23:69:756,69,0
NOT_SCAFFOLDED_NGS_utg25827|quiver|pilon	24612	.	TCCTCAGG	T	76.73	PASS	AC=1;AF=0.500;AN=2;BaseQRankSum=1.319;ClippingRankSum=0.298;DP=22;FS=9.394;MLEAC=1;MLEAF=0.500;MQ=43.46;MQRankSum=-2.086;QD=3.49;ReadPosRankSum=2.032;SOR=3.258	GT:AD:DP:GQ:PL	0/1:18,4:22:99:114,0,1603
NOT_SCAFFOLDED_NGS_utg25827|quiver|pilon	24759	.	C	A	532.18	PASS	AC=2;AF=1.00;AN=2;BaseQRankSum=0.945;ClippingRankSum=0.441;DP=20;FS=0.000;MLEAC=2;MLEAF=1.00;MQ=46.50;MQRankSum=-2.331;QD=26.61;ReadPosRankSum=1.449;SOR=1.179	GT:AD:DP:GQ:PL	1/1:2,18:20:10:560,10,0
NOT_SCAFFOLDED_NGS_utg25827|quiver|pilon	24781	.	C	T	421.77	PASS	AC=2;AF=1.00;AN=2;DP=10;FS=0.000;MLEAC=2;MLEAF=1.00;MQ=39.34;QD=26.92;SOR=1.609	GT:AD:DP:GQ:PL	1/1:0,10:10:30:450,30,0
NOT_SCAFFOLDED_NGS_utg25827|quiver|pilon	24783	.	C	T	421.77	PASS	AC=2;AF=1.00;AN=2;DP=10;FS=0.000;MLEAC=2;MLEAF=1.00;MQ=39.34;QD=32.83;SOR=1.609	GT:AD:DP:GQ:PL	1/1:0,10:10:30:450,30,0
NOT_SCAFFOLDED_NGS_utg25827|quiver|pilon	25979	.	G	A	308.78	PASS	AC=2;AF=1.00;AN=2;DP=8;FS=0.000;MLEAC=2;MLEAF=1.00;MQ=40.01;QD=27.60;SOR=0.693	GT:AD:DP:GQ:PL	1/1:0,8:8:24:337,24,0
NOT_SCAFFOLDED_NGS_utg25847|quiver|pilon	52539	.	G	GAGAA	52.70	PASS	AC=2;AF=1.00;AN=2;DP=9;FS=0.000;MLEAC=2;MLEAF=1.00;MQ=60.00;QD=5.86;SOR=0.693	GT:AD:DP:GQ:PL	1/1:0,2:2:6:89,6,0
NOT_SCAFFOLDED_NGS_utg9529|quiver|pilon	16591	.	AAC	A	39.73	LowQual	AC=1;AF=0.500;AN=2;BaseQRankSum=1.034;ClippingRankSum=0.896;DP=23;FS=0.000;MLEAC=1;MLEAF=0.500;MQ=60.47;MQRankSum=0.678;QD=1.73;ReadPosRankSum=1.246;SOR=0.693	GT:AD:DP:GQ:PL	0/1:7,4:11:77:77,0,110
NOT_SCAFFOLDED_NGS_utg11535|quiver|pilon	1654	.	C	G	160.77	LowQD	AC=1;AF=0.500;AN=2;BaseQRankSum=-0.080;ClippingRankSum=0.962;DP=188;FS=22.060;MLEAC=1;MLEAF=0.500;MQ=49.04;MQRankSum=-5.629;QD=0.86;ReadPosRankSum=-0.461;SOR=3.364	GT:AD:DP:GQ:PL	0/1:158,27:185:99:189,0,5070
NOT_SCAFFOLDED_NGS_utg11535|quiver|pilon	5160	.	TAG	T	75.73	PASS	AC=1;AF=0.500;AN=2;BaseQRankSum=1.652;ClippingRankSum=1.159;DP=14;FS=0.000;MLEAC=1;MLEAF=0.500;MQ=60.00;MQRankSum=-0.729;QD=5.41;ReadPosRankSum=1.159;SOR=0.495	GT:AD:DP:GQ:PL	0/1:5,4:9:99:113,0,142
NOT_SCAFFOLDED_NGS_utg8138|quiver|pilon	72234	.	T	TG	55.25	PASS	AC=2;AF=1.00;AN=2;DP=5;FS=0.000;MLEAC=2;MLEAF=1.00;MQ=60.00;QD=11.05;SOR=1.179	GT:AD:DP:GQ:PL	1/1:0,3:3:9:92,9,0
NOT_SCAFFOLDED_NGS_utg5579|quiver|pilon	18787	.	A	AC	58.25	LowCoverage	AC=2;AF=1.00;AN=2;DP=3;FS=0.000;MLEAC=2;MLEAF=1.00;MQ=60.00;QD=19.42;SOR=1.179	GT:AD:DP:GQ:PL	1/1:0,3:3:9:95,9,0
NOT_SCAFFOLDED_NGS_utg5579|quiver|pilon	49868	.	AAC	A	66.73	PASS	AC=1;AF=0.500;AN=2;BaseQRankSum=-0.441;ClippingRankSum=0.130;DP=43;FS=0.000;MLEAC=1;MLEAF=0.500;MQ=59.38;MQRankSum=0.078;QD=1.55;ReadPosRankSum=0.644;SOR=0.430	GT:AD:DP:GQ:PL	0/1:24,6:30:99:104,0,674
NOT_SCAFFOLDED_NGS_utg5579|quiver|pilon	106193	.	G	A	50.77	LowQD	AC=1;AF=0.500;AN=2;BaseQRankSum=-2.696;ClippingRankSum=0.175;DP=36;FS=0.000;MLEAC=1;MLEAF=0.500;MQ=44.76;MQRankSum=-1.995;QD=1.41;ReadPosRankSum=1.435;SOR=0.425	GT:AD:DP:GQ:PL	0/1:17,6:23:79:79,0,577
NOT_SCAFFOLDED_NGS_utg5579|quiver|pilon	106226	.	CT	C	49.73	LowQual	AC=1;AF=0.500;AN=2;BaseQRankSum=0.807;ClippingRankSum=0.135;DP=24;FS=0.000;MLEAC=1;MLEAF=0.500;MQ=42.06;MQRankSum=-1.883;QD=2.07;ReadPosRankSum=0.135;SOR=1.136	GT:AD:DP:GQ:PL	0/1:13,3:16:87:87,0,656
NOT_SCAFFOLDED_NGS_utg5579|quiver|pilon	106229	.	T	C	58.77	PASS	AC=1;AF=0.500;AN=2;BaseQRankSum=1.345;ClippingRankSum=-0.807;DP=20;FS=0.000;MLEAC=1;MLEAF=0.500;MQ=41.36;MQRankSum=-1.345;QD=2.94;ReadPosRankSum=-0.942;SOR=1.136	GT:AD:DP:GQ:PL	0/1:13,3:16:87:87,0,656
NOT_SCAFFOLDED_NGS_utg5579|quiver|pilon	106491	.	GTC	G	38.73	LowQual	AC=1;AF=0.500;AN=2;BaseQRankSum=0.248;ClippingRankSum=0.248;DP=10;FS=3.010;MLEAC=1;MLEAF=0.500;MQ=60.00;MQRankSum=-0.573;QD=3.87;ReadPosRankSum=0.248;SOR=1.911	GT:AD:DP:GQ:PL	0/1:6,3:9:76:76,0,171
NOT_SCAFFOLDED_NGS_utg5579|quiver|pilon	136110	.	G	A	313.77	PASS	AC=1;AF=0.500;AN=2;BaseQRankSum=-2.221;ClippingRankSum=0.998;DP=38;FS=3.144;MLEAC=1;MLEAF=0.500;MQ=43.04;MQRankSum=-1.384;QD=8.26;ReadPosRankSum=1.255;SOR=1.233	GT:AD:DP:GQ:PL	0/1:27,11:38:99:342,0,1552
NOT_SCAFFOLDED_NGS_utg5579|quiver|pilon	136133	.	C	G	303.77	PASS	AC=1;AF=0.500;AN=2;BaseQRankSum=-1.587;ClippingRankSum=0.137;DP=33;FS=0.000;MLEAC=1;MLEAF=0.500;MQ=40.17;MQRankSum=0.059;QD=9.21;ReadPosRankSum=1.273;SOR=0.793	GT:AD:DP:GQ:PL	0/1:23,10:33:99:332,0,1485
NOT_SCAFFOLDED_NGS_utg5579|quiver|pilon	166119	.	C	G	73.77	PASS	AC=1;AF=0.500;AN=2;BaseQRankSum=-1.412;ClippingRankSum=-0.253;DP=24;FS=36.553;MLEAC=1;MLEAF=0.500;MQ=55.60;MQRankSum=-0.833;QD=3.07;ReadPosRankSum=-2.209;SOR=4.395	GT:AD:DP:GQ:PL	0/1:13,8:21:99:102,0,881
NOT_SCAFFOLDED_NGS_utg5579|quiver|pilon	166125	.	C	G	70.77	PASS	AC=1;AF=0.500;AN=2;BaseQRankSum=-2.628;ClippingRankSum=0.239;DP=25;FS=29.863;MLEAC=1;MLEAF=0.500;MQ=55.79;MQRankSum=-0.307;QD=2.83;ReadPosRankSum=-2.286;SOR=4.396	GT:AD:DP:GQ:PL	0/1:14,8:22:99:99,0,920
NOT_SCAFFOLDED_NGS_utg5579|quiver|pilon	173861	.	T	TC	153.80	PASS	AC=2;AF=1.00;AN=2;DP=6;FS=0.000;MLEAC=2;MLEAF=1.00;MQ=60.00;QD=25.63;SOR=2.303	GT:AD:DP:GQ:PL	1/1:0,6:6:18:191,18,0
NOT_SCAFFOLDED_NGS_utg5579|quiver|pilon	175348	.	TTCTC	T	31.73	LowQual	AC=1;AF=0.500;AN=2;BaseQRankSum=0.198;ClippingRankSum=1.495;DP=12;FS=0.000;MLEAC=1;MLEAF=0.500;MQ=60.00;MQRankSum=-0.922;QD=2.64;ReadPosRankSum=1.231;SOR=1.802	GT:AD:DP:GQ:PL	0/1:5,2:7:69:69,0,177
NOT_SCAFFOLDED_NGS_utg4652|quiver|pilon	4078	.	G	A	77.77	PASS	AC=1;AF=0.500;AN=2;BaseQRankSum=0.962;ClippingRankSum=-0.396;DP=17;FS=9.874;MLEAC=1;MLEAF=0.500;MQ=45.39;MQRankSum=-1.868;QD=4.57;ReadPosRankSum=-0.170;SOR=3.249	GT:AD:DP:GQ:PL	0/1:13,4:17:99:106,0,504
NOT_SCAFFOLDED_NGS_utg4652|quiver|pilon	10741	.	G	A	87.77	LowQD	AC=1;AF=0.500;AN=2;BaseQRankSum=0.971;ClippingRankSum=-0.204;DP=72;FS=0.000;MLEAC=1;MLEAF=0.500;MQ=38.69;MQRankSum=-0.221;QD=1.22;ReadPosRankSum=1.924;SOR=0.714	GT:AD:DP:GQ:PL	0/1:63,9:72:99:116,0,2049
NOT_SCAFFOLDED_NGS_utg4652|quiver|pilon	10752	.	C	T	169.77	PASS	AC=1;AF=0.500;AN=2;BaseQRankSum=2.574;ClippingRankSum=-0.530;DP=86;FS=3.041;MLEAC=1;MLEAF=0.500;MQ=39.02;MQRankSum=-0.131;QD=1.97;ReadPosRankSum=0.231;SOR=1.262	GT:AD:DP:GQ:PL	0/1:74,12:86:99:198,0,2422
NOT_SCAFFOLDED_NGS_utg4652|quiver|pilon	18641	.	T	TA	84.25	LowCoverage	AC=2;AF=1.00;AN=2;DP=4;FS=0.000;MLEAC=2;MLEAF=1.00;MQ=34.57;QD=21.06;SOR=2.833	GT:AD:DP:GQ:PL	1/1:0,3:3:9:121,9,0
NOT_SCAFFOLDED_NGS_utg4652|quiver|pilon	20183	.	A	T	44.74	LowCoverage;LowQual	AC=2;AF=1.00;AN=2;DP=2;FS=0.000;MLEAC=2;MLEAF=1.00;MQ=31.00;QD=22.37;SOR=2.303	GT:AD:DP:GQ:PL	1/1:0,2:2:6:72,6,0
NOT_SCAFFOLDED_NGS_utg4652|quiver|pilon	20448	.	C	CTT	569.73	PASS	AC=2;AF=1.00;AN=2;DP=17;FS=0.000;MLEAC=2;MLEAF=1.00;MQ=51.50;QD=33.51;SOR=0.693	GT:AD:DP:GQ:PL	1/1:0,14:14:42:607,42,0
NOT_SCAFFOLDED_NGS_utg4652|quiver|pilon	20529	.	A	ATG	187.87	PASS	AC=2;AF=1.00;AN=2;DP=6;FS=0.000;MLEAC=2;MLEAF=1.00;MQ=39.31;QD=31.31;SOR=1.981	GT:AD:DP:GQ:PL	1/1:0,5:5:15:225,15,0
NOT_SCAFFOLDED_NGS_utg4652|quiver|pilon	20554	.	GT	G	140.87	PASS	AC=2;AF=1.00;AN=2;DP=5;FS=0.000;MLEAC=2;MLEAF=1.00;MQ=40.00;QD=28.17;SOR=3.611	GT:AD:DP:GQ:PL	1/1:0,5:5:15:178,15,0
NOT_SCAFFOLDED_NGS_utg23644|quiver|pilon	16540	.	G	GT	43.25	LowCoverage;LowQual	AC=2;AF=1.00;AN=2;DP=4;FS=0.000;MLEAC=2;MLEAF=1.00;MQ=60.00;QD=10.81;SOR=1.179	GT:AD:DP:GQ:PL	1/1:0,3:3:9:80,9,0
NOT_SCAFFOLDED_NGS_utg125|quiver|pilon	13918	.	GCA	G	31.73	LowQD;LowQual	AC=1;AF=0.500;AN=2;BaseQRankSum=0.265;ClippingRankSum=0.584;DP=25;FS=0.000;MLEAC=1;MLEAF=0.500;MQ=59.53;MQRankSum=-1.009;QD=1.27;ReadPosRankSum=0.057;SOR=0.846	GT:AD:DP:GQ:PL	0/1:14,4:18:69:69,0,333
NOT_SCAFFOLDED_NGS_utg125|quiver|pilon	29954	.	TTATC	T	41.73	LowQual	AC=1;AF=0.500;AN=2;BaseQRankSum=0.000;ClippingRankSum=1.026;DP=14;FS=0.000;MLEAC=1;MLEAF=0.500;MQ=59.06;MQRankSum=0.000;QD=2.98;ReadPosRankSum=1.026;SOR=0.693	GT:AD:DP:GQ:PL	0/1:2,2:4:79:79,0,86
NOT_SCAFFOLDED_NGS_utg125|quiver|pilon	33008	.	C	G	32.77	LowQual	AC=1;AF=0.500;AN=2;BaseQRankSum=0.198;ClippingRankSum=0.198;DP=7;FS=0.000;MLEAC=1;MLEAF=0.500;MQ=47.97;MQRankSum=-1.495;QD=4.68;ReadPosRankSum=-1.495;SOR=1.802	GT:AD:DP:GQ:PL	0/1:5,2:7:61:61,0,193
NOT_SCAFFOLDED_NGS_utg125|quiver|pilon	56112	.	AC	A	34.73	LowQual	AC=1;AF=0.500;AN=2;BaseQRankSum=-1.055;ClippingRankSum=-0.050;DP=21;FS=2.570;MLEAC=1;MLEAF=0.500;MQ=55.61;MQRankSum=-2.764;QD=1.65;ReadPosRankSum=0.251;SOR=0.991	GT:AD:DP:GQ:PL	0/1:18,3:21:72:72,0,1283
NOT_SCAFFOLDED_NGS_utg125|quiver|pilon	56114	.	TCCA	T	34.73	LowQual	AC=1;AF=0.500;AN=2;BaseQRankSum=-0.423;ClippingRankSum=0.106;DP=20;FS=2.702;MLEAC=1;MLEAF=0.500;MQ=55.38;MQRankSum=-2.752;QD=1.74;ReadPosRankSum=0.106;SOR=0.952	GT:AD:DP:GQ:PL	0/1:17,3:20:72:72,0,1283
NOT_SCAFFOLDED_NGS_utg125|quiver|pilon	56125	.	T	G	55.77	PASS	AC=1;AF=0.500;AN=2;BaseQRankSum=-1.323;ClippingRankSum=-0.693;DP=17;FS=2.702;MLEAC=1;MLEAF=0.500;MQ=54.52;MQRankSum=-2.709;QD=3.28;ReadPosRankSum=0.315;SOR=0.959	GT:AD:DP:GQ:PL	0/1:14,3:17:84:84,0,498
NOT_SCAFFOLDED_NGS_utg125|quiver|pilon	98915	.	GCA	G	36.73	LowQD;LowQual	AC=1;AF=0.500;AN=2;BaseQRankSum=0.306;ClippingRankSum=0.354;DP=42;FS=2.026;MLEAC=1;MLEAF=0.500;MQ=59.49;MQRankSum=-1.061;QD=0.87;ReadPosRankSum=-0.156;SOR=1.565	GT:AD:DP:GQ:PL	0/1:30,5:35:74:74,0,923
NOT_SCAFFOLDED_NGS_utg125|quiver|pilon	102255	.	ATG	A	223.73	PASS	AC=1;AF=0.500;AN=2;BaseQRankSum=0.045;ClippingRankSum=-1.074;DP=106;FS=0.000;MLEAC=1;MLEAF=0.500;MQ=60.00;MQRankSum=-0.585;QD=2.11;ReadPosRankSum=-0.509;SOR=0.736	GT:AD:DP:GQ:PL	0/1:62,15:77:99:261,0,1812
NOT_SCAFFOLDED_NGS_utg9936|quiver|pilon	219	.	T	A	82.77	PASS	AC=1;AF=0.500;AN=2;BaseQRankSum=0.825;ClippingRankSum=-0.289;DP=12;FS=12.175;MLEAC=1;MLEAF=0.500;MQ=28.93;MQRankSum=1.239;QD=6.90;ReadPosRankSum=1.835;SOR=3.226	GT:AD:DP:GQ:PL	0/1:8,4:12:99:111,0,214
NOT_SCAFFOLDED_NGS_utg4009|quiver|pilon	1634	.	AT	A	241.73	PASS	AC=1;AF=0.500;AN=2;BaseQRankSum=1.555;ClippingRankSum=-0.556;DP=16;FS=2.158;MLEAC=1;MLEAF=0.500;MQ=32.33;MQRankSum=2.289;QD=15.11;ReadPosRankSum=-0.340;SOR=0.223	GT:AD:DP:GQ:PL	0/1:7,8:15:99:279,0,247
NOT_SCAFFOLDED_NGS_utg4009|quiver|pilon	3406	.	G	A	49.77	LowQual	AC=1;AF=0.500;AN=2;BaseQRankSum=1.203;ClippingRankSum=-0.573;DP=9;FS=7.782;MLEAC=1;MLEAF=0.500;MQ=33.17;MQRankSum=-0.573;QD=5.53;ReadPosRankSum=-0.573;SOR=2.795	GT:AD:DP:GQ:PL	0/1:6,3:9:78:78,0,199
NOT_SCAFFOLDED_NGS_utg4009|quiver|pilon	4218	.	G	A	41.77	LowQual	AC=1;AF=0.500;AN=2;BaseQRankSum=-2.153;ClippingRankSum=0.000;DP=16;FS=0.000;MLEAC=1;MLEAF=0.500;MQ=32.86;MQRankSum=0.538;QD=2.61;ReadPosRankSum=-0.404;SOR=0.693	GT:AD:DP:GQ:PL	0/1:13,3:16:70:70,0,412
NOT_SCAFFOLDED_NGS_utg4009|quiver|pilon	74653	.	T	TA	42.25	LowQual	AC=2;AF=1.00;AN=2;DP=5;FS=0.000;MLEAC=2;MLEAF=1.00;MQ=60.00;QD=8.45;SOR=1.179	GT:AD:DP:GQ:PL	1/1:0,3:3:9:79,9,0
NOT_SCAFFOLDED_NGS_utg32650|quiver|pilon	2355	.	T	A	74.77	PASS	AC=1;AF=0.500;AN=2;BaseQRankSum=-0.573;ClippingRankSum=1.422;DP=9;FS=0.000;MLEAC=1;MLEAF=0.500;MQ=38.55;MQRankSum=-0.573;QD=8.31;ReadPosRankSum=-1.001;SOR=0.283	GT:AD:DP:GQ:PL	0/1:6,3:9:99:103,0,224
NOT_SCAFFOLDED_NGS_utg32650|quiver|pilon	2470	.	C	T	183.77	PASS	AC=1;AF=0.500;AN=2;BaseQRankSum=-1.244;ClippingRankSum=-0.024;DP=29;FS=3.917;MLEAC=1;MLEAF=0.500;MQ=51.26;MQRankSum=1.098;QD=6.34;ReadPosRankSum=0.268;SOR=0.980	GT:AD:DP:GQ:PL	0/1:21,8:29:99:212,0,789
NOT_SCAFFOLDED_NGS_utg32650|quiver|pilon	2479	.	C	A	158.77	PASS	AC=1;AF=0.500;AN=2;BaseQRankSum=-0.020;ClippingRankSum=1.238;DP=34;FS=9.910;MLEAC=1;MLEAF=0.500;MQ=53.74;MQRankSum=-3.431;QD=4.67;ReadPosRankSum=3.106;SOR=2.833	GT:AD:DP:GQ:PL	0/1:26,8:34:99:187,0,952
NOT_SCAFFOLDED_NGS_utg32650|quiver|pilon	2678	.	T	TA	113	PASS	AC=2;AF=1.00;AN=2;DP=5;FS=0.000;MLEAC=2;MLEAF=1.00;MQ=38.70;QD=22.60;SOR=3.258	GT:AD:DP:GQ:PL	1/1:0,4:4:12:150,12,0
NOT_SCAFFOLDED_NGS_utg32650|quiver|pilon	3841	.	A	AT	64.25	LowCoverage	AC=2;AF=1.00;AN=2;DP=4;FS=0.000;MLEAC=2;MLEAF=1.00;MQ=35.61;QD=16.06;SOR=2.833	GT:AD:DP:GQ:PL	1/1:0,3:3:9:101,9,0
NOT_SCAFFOLDED_NGS_utg32650|quiver|pilon	4862	.	T	G	108.03	LowCoverage	AC=2;AF=1.00;AN=2;DP=4;FS=0.000;MLEAC=2;MLEAF=1.00;MQ=39.75;QD=27.01;SOR=3.258	GT:AD:DP:GQ:PL	1/1:0,4:4:12:136,12,0
NOT_SCAFFOLDED_NGS_utg32650|quiver|pilon	4873	.	A	G	142.03	LowCoverage	AC=2;AF=1.00;AN=2;DP=4;FS=0.000;MLEAC=2;MLEAF=1.00;MQ=39.75;QD=29.16;SOR=3.258	GT:AD:DP:GQ:PL	1/1:0,4:4:12:170,12,0
NOT_SCAFFOLDED_NGS_utg32650|quiver|pilon	4914	.	C	A	53.74	LowCoverage	AC=2;AF=1.00;AN=2;DP=2;FS=0.000;MLEAC=2;MLEAF=1.00;MQ=39.50;QD=26.87;SOR=2.303	GT:AD:DP:GQ:PL	1/1:0,2:2:6:81,6,0
NOT_SCAFFOLDED_NGS_utg32650|quiver|pilon	5941	.	G	GTTTA	945.73	PASS	AC=1;AF=0.500;AN=2;BaseQRankSum=0.920;ClippingRankSum=-0.264;DP=63;FS=2.160;MLEAC=1;MLEAF=0.500;MQ=48.68;MQRankSum=0.335;QD=15.01;ReadPosRankSum=1.220;SOR=0.425	GT:AD:DP:GQ:PL	0/1:36,26:62:99:983,0,1360
NOT_SCAFFOLDED_NGS_utg32650|quiver|pilon	6049	.	T	C	726.77	PASS	AC=1;AF=0.500;AN=2;BaseQRankSum=1.263;ClippingRankSum=-0.690;DP=35;FS=26.665;MLEAC=1;MLEAF=0.500;MQ=57.00;MQRankSum=1.835;QD=20.76;ReadPosRankSum=0.354;SOR=2.097	GT:AD:DP:GQ:PL	0/1:14,21:35:99:755,0,463
NOT_SCAFFOLDED_NGS_utg32650|quiver|pilon	6057	.	G	T	306.77	PASS	AC=1;AF=0.500;AN=2;BaseQRankSum=2.100;ClippingRankSum=-1.625;DP=35;FS=25.642;MLEAC=1;MLEAF=0.500;MQ=57.23;MQRankSum=0.201;QD=8.76;ReadPosRankSum=0.274;SOR=3.229	GT:AD:DP:GQ:PL	0/1:25,10:35:99:335,0,1020
NOT_SCAFFOLDED_NGS_utg32650|quiver|pilon	6078	.	T	G	137.77	PASS	AC=1;AF=0.500;AN=2;BaseQRankSum=0.929;ClippingRankSum=1.431;DP=33;FS=11.826;MLEAC=1;MLEAF=0.500;MQ=58.37;MQRankSum=-2.335;QD=4.17;ReadPosRankSum=-0.477;SOR=1.872	GT:AD:DP:GQ:PL	0/1:28,5:33:99:166,0,1097
NOT_SCAFFOLDED_NGS_utg32650|quiver|pilon	7160	.	C	T	244.77	PASS	AC=1;AF=0.500;AN=2;BaseQRankSum=-1.003;ClippingRankSum=-1.414;DP=28;FS=7.156;MLEAC=1;MLEAF=0.500;MQ=48.74;MQRankSum=0.283;QD=8.74;ReadPosRankSum=0.489;SOR=2.678	GT:AD:DP:GQ:PL	0/1:18,9:27:99:273,0,678
NOT_SCAFFOLDED_NGS_utg32650|quiver|pilon	7205	.	C	T	122.77	PASS	AC=1;AF=0.500;AN=2;BaseQRankSum=0.880;ClippingRankSum=0.859;DP=68;FS=0.000;MLEAC=1;MLEAF=0.500;MQ=47.75;MQRankSum=-3.200;QD=1.81;ReadPosRankSum=-0.301;SOR=0.430	GT:AD:DP:GQ:PL	0/1:49,9:58:99:151,0,1624
NOT_SCAFFOLDED_NGS_utg32650|quiver|pilon	7319	.	T	C	510.77	PASS	AC=1;AF=0.500;AN=2;BaseQRankSum=0.628;ClippingRankSum=-0.788;DP=42;FS=8.619;MLEAC=1;MLEAF=0.500;MQ=44.96;MQRankSum=-0.575;QD=12.16;ReadPosRankSum=-0.441;SOR=3.202	GT:AD:DP:GQ:PL	0/1:25,16:41:99:539,0,872
NOT_SCAFFOLDED_NGS_utg32650|quiver|pilon	7337	.	C	T	108.77	PASS	AC=1;AF=0.500;AN=2;BaseQRankSum=0.218;ClippingRankSum=0.468;DP=27;FS=0.000;MLEAC=1;MLEAF=0.500;MQ=40.57;MQRankSum=1.904;QD=4.03;ReadPosRankSum=1.092;SOR=0.223	GT:AD:DP:GQ:PL	0/1:22,5:27:99:137,0,847
NOT_SCAFFOLDED_NGS_utg32650|quiver|pilon	7351	.	A	T	478.77	PASS	AC=1;AF=0.500;AN=2;BaseQRankSum=0.411;ClippingRankSum=-1.505;DP=25;FS=20.607;MLEAC=1;MLEAF=0.500;MQ=42.54;MQRankSum=-1.287;QD=19.15;ReadPosRankSum=1.451;SOR=5.114	GT:AD:DP:GQ:PL	0/1:11,14:25:99:507,0,407
NOT_SCAFFOLDED_NGS_utg32650|quiver|pilon	7353	.	G	T	64.77	PASS	AC=1;AF=0.500;AN=2;BaseQRankSum=-0.630;ClippingRankSum=0.927;DP=25;FS=17.903;MLEAC=1;MLEAF=0.500;MQ=42.54;MQRankSum=0.852;QD=2.59;ReadPosRankSum=0.334;SOR=1.392	GT:AD:DP:GQ:PL	0/1:21,4:25:93:93,0,860
NOT_SCAFFOLDED_NGS_utg32650|quiver|pilon	7480	.	G	A	462.77	PASS	AC=1;AF=0.500;AN=2;BaseQRankSum=-0.673;ClippingRankSum=0.604;DP=40;FS=2.928;MLEAC=1;MLEAF=0.500;MQ=54.63;MQRankSum=-3.157;QD=11.57;ReadPosRankSum=0.431;SOR=0.340	GT:AD:DP:GQ:PL	0/1:16,18:34:99:491,0,470
NOT_SCAFFOLDED_NGS_utg32650|quiver|pilon	7513	.	T	TA	464.73	PASS	AC=1;AF=0.500;AN=2;BaseQRankSum=-1.827;ClippingRankSum=-0.601;DP=51;FS=4.404;MLEAC=1;MLEAF=0.500;MQ=55.06;MQRankSum=4.467;QD=9.11;ReadPosRankSum=0.012;SOR=0.605	GT:AD:DP:GQ:PL	0/1:24,20:44:99:502,0,756
NOT_SCAFFOLDED_NGS_utg32650|quiver|pilon	7514	.	A	AG	623.73	PASS	AC=1;AF=0.500;AN=2;BaseQRankSum=0.717;ClippingRankSum=-0.990;DP=52;FS=4.240;MLEAC=1;MLEAF=0.500;MQ=54.64;MQRankSum=-3.151;QD=11.99;ReadPosRankSum=0.171;SOR=1.224	GT:AD:DP:GQ:PL	0/1:21,24:45:99:661,0,589
NOT_SCAFFOLDED_NGS_utg32650|quiver|pilon	7615	.	A	G	358.77	PASS	AC=1;AF=0.500;AN=2;BaseQRankSum=1.098;ClippingRankSum=1.195;DP=31;FS=1.574;MLEAC=1;MLEAF=0.500;MQ=53.66;MQRankSum=-4.318;QD=11.57;ReadPosRankSum=-0.464;SOR=1.270	GT:AD:DP:GQ:PL	0/1:15,12:27:99:387,0,500
NOT_SCAFFOLDED_NGS_utg32650|quiver|pilon	7646	.	G	A	483.77	PASS	AC=1;AF=0.500;AN=2;BaseQRankSum=-0.121;ClippingRankSum=0.742;DP=39;FS=1.317;MLEAC=1;MLEAF=0.500;MQ=54.85;MQRankSum=-3.054;QD=12.40;ReadPosRankSum=1.501;SOR=0.976	GT:AD:DP:GQ:PL	0/1:18,16:34:99:512,0,547
NOT_SCAFFOLDED_NGS_utg32650|quiver|pilon	7706	.	C	CTCTTCCACAT	66.73	PASS	AC=1;AF=0.500;AN=2;BaseQRankSum=-1.890;ClippingRankSum=-0.408;DP=36;FS=2.187;MLEAC=1;MLEAF=0.500;MQ=58.56;MQRankSum=-0.852;QD=1.85;ReadPosRankSum=-0.408;SOR=1.473	GT:AD:DP:GQ:PL	0/1:21,4:25:99:104,0,865
NOT_SCAFFOLDED_NGS_utg32650|quiver|pilon	7743	.	TG	T	142.73	SnpCluster	AC=1;AF=0.500;AN=2;BaseQRankSum=0.511;ClippingRankSum=-0.027;DP=30;FS=0.000;MLEAC=1;MLEAF=0.500;MQ=57.47;MQRankSum=-1.965;QD=4.76;ReadPosRankSum=0.458;SOR=0.481	GT:AD:DP:GQ:PL	0/1:23,6:29:99:180,0,990
NOT_SCAFFOLDED_NGS_utg32650|quiver|pilon	7746	.	C	CT	142.73	SnpCluster	AC=1;AF=0.500;AN=2;BaseQRankSum=0.285;ClippingRankSum=0.493;DP=31;FS=0.000;MLEAC=1;MLEAF=0.500;MQ=56.73;MQRankSum=-0.804;QD=4.60;ReadPosRankSum=1.218;SOR=0.551	GT:AD:DP:GQ:PL	0/1:24,6:30:99:180,0,990
NOT_SCAFFOLDED_NGS_utg32650|quiver|pilon	7748	.	T	TC	142.73	SnpCluster	AC=1;AF=0.500;AN=2;BaseQRankSum=0.596;ClippingRankSum=-1.011;DP=31;FS=0.000;MLEAC=1;MLEAF=0.500;MQ=56.73;MQRankSum=-1.685;QD=4.60;ReadPosRankSum=1.426;SOR=0.551	GT:AD:DP:GQ:PL	0/1:24,6:30:99:180,0,990
NOT_SCAFFOLDED_NGS_utg32650|quiver|pilon	7859	.	T	G	114.77	PASS	AC=1;AF=0.500;AN=2;BaseQRankSum=0.037;ClippingRankSum=0.484;DP=23;FS=0.000;MLEAC=1;MLEAF=0.500;MQ=53.67;MQRankSum=-2.646;QD=4.99;ReadPosRankSum=-0.335;SOR=0.765	GT:AD:DP:GQ:PL	0/1:18,5:23:99:143,0,601
NOT_SCAFFOLDED_NGS_utg32650|quiver|pilon	7988	.	A	C	86.77	PASS	AC=1;AF=0.500;AN=2;BaseQRankSum=0.750;ClippingRankSum=1.150;DP=19;FS=2.754;MLEAC=1;MLEAF=0.500;MQ=53.78;MQRankSum=-3.050;QD=4.57;ReadPosRankSum=0.450;SOR=2.133	GT:AD:DP:GQ:PL	0/1:15,4:19:99:115,0,468
NOT_SCAFFOLDED_NGS_utg32650|quiver|pilon	8262	.	C	T	427.77	PASS	AC=1;AF=0.500;AN=2;BaseQRankSum=1.420;ClippingRankSum=-1.688;DP=32;FS=3.256;MLEAC=1;MLEAF=0.500;MQ=54.62;MQRankSum=-4.758;QD=13.37;ReadPosRankSum=1.266;SOR=1.034	GT:AD:DP:GQ:PL	0/1:19,13:32:99:456,0,546
NOT_SCAFFOLDED_NGS_utg32650|quiver|pilon	8452	.	T	A	513.77	PASS	AC=1;AF=0.500;AN=2;BaseQRankSum=1.417;ClippingRankSum=0.046;DP=37;FS=4.803;MLEAC=1;MLEAF=0.500;MQ=49.43;MQRankSum=0.533;QD=13.89;ReadPosRankSum=-1.722;SOR=0.445	GT:AD:DP:GQ:PL	0/1:20,17:37:99:542,0,531
NOT_SCAFFOLDED_NGS_utg32650|quiver|pilon	8495	.	GTATGTA	G	578.73	PASS	AC=1;AF=0.500;AN=2;BaseQRankSum=2.764;ClippingRankSum=-0.603;DP=31;FS=0.000;MLEAC=1;MLEAF=0.500;MQ=45.29;MQRankSum=-3.222;QD=18.67;ReadPosRankSum=2.815;SOR=0.722	GT:AD:DP:GQ:PL	0/1:16,14:30:99:616,0,812
NOT_SCAFFOLDED_NGS_utg32650|quiver|pilon	8525	.	G	A	712.77	PASS	AC=1;AF=0.500;AN=2;BaseQRankSum=-0.550;ClippingRankSum=0.594;DP=30;FS=3.773;MLEAC=1;MLEAF=0.500;MQ=43.18;MQRankSum=-0.682;QD=23.76;ReadPosRankSum=0.023;SOR=0.208	GT:AD:DP:GQ:PL	0/1:10,20:30:99:741,0,490
NOT_SCAFFOLDED_NGS_utg32650|quiver|pilon	8850	.	T	TA	471.73	PASS	AC=1;AF=0.500;AN=2;BaseQRankSum=3.116;ClippingRankSum=0.378;DP=33;FS=0.000;MLEAC=1;MLEAF=0.500;MQ=45.21;MQRankSum=-1.243;QD=14.29;ReadPosRankSum=0.306;SOR=0.569	GT:AD:DP:GQ:PL	0/1:16,17:33:99:509,0,435
NOT_SCAFFOLDED_NGS_utg32650|quiver|pilon	8851	.	A	AT	381.73	PASS	AC=1;AF=0.500;AN=2;BaseQRankSum=-1.999;ClippingRankSum=-0.342;DP=33;FS=0.000;MLEAC=1;MLEAF=0.500;MQ=45.21;MQRankSum=0.666;QD=11.57;ReadPosRankSum=-0.306;SOR=0.836	GT:AD:DP:GQ:PL	0/1:17,16:33:99:419,0,590
NOT_SCAFFOLDED_NGS_utg32650|quiver|pilon	9031	.	C	CA	587.73	PASS	AC=1;AF=0.500;AN=2;BaseQRankSum=-1.919;ClippingRankSum=-0.924;DP=26;FS=13.856;MLEAC=1;MLEAF=0.500;MQ=54.44;MQRankSum=2.772;QD=22.61;ReadPosRankSum=0.142;SOR=0.591	GT:AD:DP:GQ:PL	0/1:5,19:24:99:625,0,149
NOT_SCAFFOLDED_NGS_utg32650|quiver|pilon	9032	.	A	AT	78.73	PASS	AC=1;AF=0.500;AN=2;BaseQRankSum=1.529;ClippingRankSum=0.034;DP=26;FS=14.075;MLEAC=1;MLEAF=0.500;MQ=54.44;MQRankSum=-2.887;QD=3.03;ReadPosRankSum=-0.102;SOR=3.597	GT:AD:DP:GQ:PL	0/1:20,5:25:99:116,0,803
NOT_SCAFFOLDED_NGS_utg32650|quiver|pilon	9069	.	T	TC	198.73	PASS	AC=1;AF=0.500;AN=2;BaseQRankSum=-0.760;ClippingRankSum=0.109;DP=23;FS=7.858;MLEAC=1;MLEAF=0.500;MQ=48.53;MQRankSum=-3.005;QD=8.64;ReadPosRankSum=1.340;SOR=0.868	GT:AD:DP:GQ:PL	0/1:13,8:21:99:236,0,417
NOT_SCAFFOLDED_NGS_utg32650|quiver|pilon	9070	.	C	CT	366.73	PASS	AC=1;AF=0.500;AN=2;BaseQRankSum=0.801;ClippingRankSum=-0.668;DP=24;FS=7.282;MLEAC=1;MLEAF=0.500;MQ=47.71;MQRankSum=3.072;QD=15.28;ReadPosRankSum=-1.135;SOR=2.111	GT:AD:DP:GQ:PL	0/1:9,13:22:99:404,0,339
NOT_SCAFFOLDED_NGS_utg32650|quiver|pilon	9093	.	A	AT	195.73	PASS	AC=1;AF=0.500;AN=2;BaseQRankSum=1.648;ClippingRankSum=1.056;DP=19;FS=17.593;MLEAC=1;MLEAF=0.500;MQ=44.33;MQRankSum=1.564;QD=10.30;ReadPosRankSum=-0.296;SOR=4.168	GT:AD:DP:GQ:PL	0/1:12,7:19:99:233,0,440
NOT_SCAFFOLDED_NGS_utg32650|quiver|pilon	9278	.	C	T	250.77	PASS	AC=1;AF=0.500;AN=2;BaseQRankSum=1.330;ClippingRankSum=-0.425;DP=25;FS=10.580;MLEAC=1;MLEAF=0.500;MQ=54.14;MQRankSum=0.708;QD=10.03;ReadPosRankSum=2.236;SOR=3.056	GT:AD:DP:GQ:PL	0/1:16,9:25:99:279,0,458
NOT_SCAFFOLDED_NGS_utg32650|quiver|pilon	9332	.	A	G	285.77	PASS	AC=1;AF=0.500;AN=2;BaseQRankSum=-0.612;ClippingRankSum=0.894;DP=28;FS=5.969;MLEAC=1;MLEAF=0.500;MQ=60.00;MQRankSum=1.035;QD=10.21;ReadPosRankSum=0.706;SOR=1.770	GT:AD:DP:GQ:PL	0/1:17,11:28:99:314,0,574
NOT_SCAFFOLDED_NGS_utg32650|quiver|pilon	9426	.	A	T	216.77	PASS	AC=1;AF=0.500;AN=2;BaseQRankSum=2.155;ClippingRankSum=1.141;DP=19;FS=18.921;MLEAC=1;MLEAF=0.500;MQ=53.72;MQRankSum=-3.254;QD=11.41;ReadPosRankSum=0.296;SOR=4.164	GT:AD:DP:GQ:PL	0/1:12,7:19:99:245,0,350
NOT_SCAFFOLDED_NGS_utg32650|quiver|pilon	9513	.	TG	T	748.73	PASS	AC=2;AF=1.00;AN=2;DP=22;FS=0.000;MLEAC=2;MLEAF=1.00;MQ=43.41;QD=34.03;SOR=1.508	GT:AD:DP:GQ:PL	1/1:0,21:21:63:786,63,0
NOT_SCAFFOLDED_NGS_utg32650|quiver|pilon	10320	.	T	TC	433.73	PASS	AC=1;AF=0.500;AN=2;BaseQRankSum=1.327;ClippingRankSum=1.161;DP=30;FS=0.000;MLEAC=1;MLEAF=0.500;MQ=45.35;MQRankSum=0.581;QD=14.46;ReadPosRankSum=2.074;SOR=0.483	GT:AD:DP:GQ:PL	0/1:15,15:30:99:471,0,453
NOT_SCAFFOLDED_NGS_utg32650|quiver|pilon	10321	.	C	CT	367.73	PASS	AC=1;AF=0.500;AN=2;BaseQRankSum=-2.312;ClippingRankSum=1.127;DP=31;FS=1.412;MLEAC=1;MLEAF=0.500;MQ=45.69;MQRankSum=0.099;QD=11.86;ReadPosRankSum=-1.799;SOR=1.112	GT:AD:DP:GQ:PL	0/1:16,15:31:99:405,0,588
NOT_SCAFFOLDED_NGS_utg32650|quiver|pilon	10738	.	A	G	176.77	PASS	AC=1;AF=0.500;AN=2;BaseQRankSum=-0.219;ClippingRankSum=-0.482;DP=19;FS=2.185;MLEAC=1;MLEAF=0.500;MQ=39.61;MQRankSum=1.447;QD=9.30;ReadPosRankSum=-0.219;SOR=1.609	GT:AD:DP:GQ:PL	0/1:13,6:19:99:205,0,493
NOT_SCAFFOLDED_NGS_utg32650|quiver|pilon	10842	.	A	G	794.77	PASS	AC=1;AF=0.500;AN=2;BaseQRankSum=2.474;ClippingRankSum=0.781;DP=46;FS=0.000;MLEAC=1;MLEAF=0.500;MQ=51.97;MQRankSum=-1.726;QD=17.28;ReadPosRankSum=0.253;SOR=0.846	GT:AD:DP:GQ:PL	0/1:22,24:46:99:823,0,623
NOT_SCAFFOLDED_NGS_utg32650|quiver|pilon	11496	.	A	T	62.77	PASS	AC=1;AF=0.500;AN=2;BaseQRankSum=1.280;ClippingRankSum=-0.427;DP=28;FS=9.932;MLEAC=1;MLEAF=0.500;MQ=40.75;MQRankSum=-0.361;QD=2.24;ReadPosRankSum=-0.098;SOR=3.248	GT:AD:DP:GQ:PL	0/1:24,4:28:91:91,0,866
NOT_SCAFFOLDED_NGS_utg32650|quiver|pilon	11619	.	A	C	683.77	PASS	AC=1;AF=0.500;AN=2;BaseQRankSum=1.265;ClippingRankSum=0.874;DP=41;FS=1.204;MLEAC=1;MLEAF=0.500;MQ=48.91;MQRankSum=-4.916;QD=16.68;ReadPosRankSum=-0.274;SOR=0.465	GT:AD:DP:GQ:PL	0/1:21,20:41:99:712,0,685
NOT_SCAFFOLDED_NGS_utg32650|quiver|pilon	11847	.	G	A	434.77	PASS	AC=1;AF=0.500;AN=2;BaseQRankSum=1.159;ClippingRankSum=1.506;DP=24;FS=0.000;MLEAC=1;MLEAF=0.500;MQ=38.63;MQRankSum=-1.217;QD=18.12;ReadPosRankSum=0.637;SOR=0.941	GT:AD:DP:GQ:PL	0/1:11,13:24:99:463,0,379
NOT_SCAFFOLDED_NGS_utg32650|quiver|pilon	11913	.	C	T	609.77	PASS	AC=1;AF=0.500;AN=2;BaseQRankSum=1.391;ClippingRankSum=0.801;DP=40;FS=7.545;MLEAC=1;MLEAF=0.500;MQ=49.85;MQRankSum=-3.667;QD=15.24;ReadPosRankSum=-1.419;SOR=2.093	GT:AD:DP:GQ:PL	0/1:20,19:39:99:638,0,627
NOT_SCAFFOLDED_NGS_utg32650|quiver|pilon	11938	.	C	T	560.77	PASS	AC=1;AF=0.500;AN=2;BaseQRankSum=2.107;ClippingRankSum=-0.930;DP=40;FS=2.795;MLEAC=1;MLEAF=0.500;MQ=53.47;MQRankSum=-4.514;QD=14.02;ReadPosRankSum=1.778;SOR=1.254	GT:AD:DP:GQ:PL	0/1:23,17:40:99:589,0,771
NOT_SCAFFOLDED_NGS_utg32650|quiver|pilon	12009	.	A	G	583.77	PASS	AC=1;AF=0.500;AN=2;BaseQRankSum=-2.844;ClippingRankSum=0.148;DP=45;FS=25.430;MLEAC=1;MLEAF=0.500;MQ=48.70;MQRankSum=-0.765;QD=12.97;ReadPosRankSum=0.034;SOR=1.551	GT:AD:DP:GQ:PL	0/1:25,20:45:99:612,0,942
NOT_SCAFFOLDED_NGS_utg32650|quiver|pilon	12020	.	C	T	540.77	PASS	AC=1;AF=0.500;AN=2;BaseQRankSum=0.811;ClippingRankSum=0.195;DP=49;FS=14.128;MLEAC=1;MLEAF=0.500;MQ=49.03;MQRankSum=-1.077;QD=11.04;ReadPosRankSum=1.652;SOR=1.905	GT:AD:DP:GQ:PL	0/1:30,19:49:99:569,0,1016
NOT_SCAFFOLDED_NGS_utg32650|quiver|pilon	12117	.	C	A	372.77	PASS	AC=1;AF=0.500;AN=2;BaseQRankSum=1.496;ClippingRankSum=0.631;DP=34;FS=11.572;MLEAC=1;MLEAF=0.500;MQ=43.20;MQRankSum=-0.378;QD=10.96;ReadPosRankSum=0.414;SOR=0.036	GT:AD:DP:GQ:PL	0/1:22,12:34:99:401,0,793
NOT_SCAFFOLDED_NGS_utg32650|quiver|pilon	12186	.	C	CT	216.73	PASS	AC=1;AF=0.500;AN=2;BaseQRankSum=-1.830;ClippingRankSum=-1.581;DP=24;FS=0.000;MLEAC=1;MLEAF=0.500;MQ=56.56;MQRankSum=0.837;QD=9.03;ReadPosRankSum=0.589;SOR=0.569	GT:AD:DP:GQ:PL	0/1:13,10:23:99:254,0,454
NOT_SCAFFOLDED_NGS_utg32650|quiver|pilon	12187	.	T	TC	354.73	PASS	AC=1;AF=0.500;AN=2;BaseQRankSum=1.209;ClippingRankSum=0.279;DP=24;FS=0.000;MLEAC=1;MLEAF=0.500;MQ=56.56;MQRankSum=0.031;QD=14.78;ReadPosRankSum=-0.651;SOR=0.836	GT:AD:DP:GQ:PL	0/1:10,13:23:99:392,0,284
NOT_SCAFFOLDED_NGS_utg32650|quiver|pilon	12217	.	CTT	C	97.73	PASS	AC=1;AF=0.500;AN=2;BaseQRankSum=0.572;ClippingRankSum=-0.572;DP=21;FS=0.000;MLEAC=1;MLEAF=0.500;MQ=59.04;MQRankSum=-0.572;QD=4.65;ReadPosRankSum=0.358;SOR=0.693	GT:AD:DP:GQ:PL	0/1:11,4:15:99:135,0,369
NOT_SCAFFOLDED_NGS_utg32650|quiver|pilon	12329	.	T	C	114.77	PASS	AC=1;AF=0.500;AN=2;BaseQRankSum=0.633;ClippingRankSum=0.365;DP=10;FS=0.000;MLEAC=1;MLEAF=0.500;MQ=46.65;MQRankSum=-2.072;QD=11.48;ReadPosRankSum=1.036;SOR=1.329	GT:AD:DP:GQ:PL	0/1:6,4:10:99:143,0,194
NOT_SCAFFOLDED_NGS_utg32650|quiver|pilon	12470	.	T	TATTTA	53.70	LowCoverage	AC=2;AF=1.00;AN=2;DP=2;FS=0.000;MLEAC=2;MLEAF=1.00;MQ=49.92;QD=26.85;SOR=0.693	GT:AD:DP:GQ:PL	1/1:0,2:2:6:90,6,0
NOT_SCAFFOLDED_NGS_utg32650|quiver|pilon	12478	.	T	TA	53.70	LowCoverage	AC=2;AF=1.00;AN=2;DP=2;FS=0.000;MLEAC=2;MLEAF=1.00;MQ=49.92;QD=26.85;SOR=0.693	GT:AD:DP:GQ:PL	1/1:0,2:2:6:90,6,0
NOT_SCAFFOLDED_NGS_utg32650|quiver|pilon	12482	.	T	TTA	53.70	LowCoverage	AC=2;AF=1.00;AN=2;DP=2;FS=0.000;MLEAC=2;MLEAF=1.00;MQ=49.92;QD=26.85;SOR=0.693	GT:AD:DP:GQ:PL	1/1:0,2:2:6:90,6,0
NOT_SCAFFOLDED_NGS_utg32650|quiver|pilon	12519	.	C	T	210.77	PASS	AC=1;AF=0.500;AN=2;BaseQRankSum=-1.067;ClippingRankSum=1.589;DP=8;FS=0.000;MLEAC=1;MLEAF=0.500;MQ=52.48;MQRankSum=1.067;QD=26.35;ReadPosRankSum=-0.572;SOR=0.693	GT:AD:DP:GQ:PL	0/1:2,6:8:63:239,0,63
NOT_SCAFFOLDED_NGS_utg32650|quiver|pilon	16063	.	G	C	46.74	LowCoverage;LowQual	AC=2;AF=1.00;AN=2;DP=2;FS=0.000;MLEAC=2;MLEAF=1.00;MQ=36.67;QD=23.37;SOR=2.303	GT:AD:DP:GQ:PL	1/1:0,2:2:6:74,6,0
NOT_SCAFFOLDED_NGS_utg32650|quiver|pilon	16908	.	C	CT	280.74	PASS	AC=2;AF=1.00;AN=2;DP=12;FS=0.000;MLEAC=2;MLEAF=1.00;MQ=39.08;QD=23.39;SOR=1.085	GT:AD:DP:GQ:PL	1/1:0,10:10:30:318,30,0
NOT_SCAFFOLDED_NGS_utg32650|quiver|pilon	19798	.	CA	C	66.25	PASS	AC=2;AF=1.00;AN=2;DP=6;FS=0.000;MLEAC=2;MLEAF=1.00;MQ=52.97;QD=11.04;SOR=2.833	GT:AD:DP:GQ:PL	1/1:0,3:3:9:103,9,0
NOT_SCAFFOLDED_NGS_utg5773|quiver|pilon	963	.	C	T	55.77	PASS	AC=1;AF=0.500;AN=2;BaseQRankSum=1.809;ClippingRankSum=-0.171;DP=27;FS=9.748;MLEAC=1;MLEAF=0.500;MQ=47.98;MQRankSum=-1.740;QD=2.07;ReadPosRankSum=1.877;SOR=3.252	GT:AD:DP:GQ:PL	0/1:23,4:27:84:84,0,687
NOT_SCAFFOLDED_NGS_utg5773|quiver|pilon	1297	.	T	A	77.77	PASS	AC=1;AF=0.500;AN=2;BaseQRankSum=0.396;ClippingRankSum=-0.396;DP=17;FS=5.315;MLEAC=1;MLEAF=0.500;MQ=43.72;MQRankSum=-1.302;QD=4.57;ReadPosRankSum=0.170;SOR=1.492	GT:AD:DP:GQ:PL	0/1:13,4:17:99:106,0,446
NOT_SCAFFOLDED_NGS_utg5773|quiver|pilon	77137	.	T	C	34.77	LowQual	AC=1;AF=0.500;AN=2;BaseQRankSum=1.179;ClippingRankSum=-0.762;DP=9;FS=0.000;MLEAC=1;MLEAF=0.500;MQ=30.77;MQRankSum=1.666;QD=3.86;ReadPosRankSum=-1.179;SOR=0.551	GT:AD:DP:GQ:PL	0/1:7,2:9:63:63,0,288
NOT_SCAFFOLDED_NGS_utg5773|quiver|pilon	77139	.	C	T	34.77	LowQual	AC=1;AF=0.500;AN=2;BaseQRankSum=-0.762;ClippingRankSum=-0.067;DP=9;FS=0.000;MLEAC=1;MLEAF=0.500;MQ=30.77;MQRankSum=1.666;QD=3.86;ReadPosRankSum=-1.179;SOR=0.551	GT:AD:DP:GQ:PL	0/1:7,2:9:63:63,0,288
NOT_SCAFFOLDED_NGS_utg5773|quiver|pilon	77174	.	G	C	51.77	PASS	AC=1;AF=0.500;AN=2;BaseQRankSum=-0.731;ClippingRankSum=-0.296;DP=10;FS=0.000;MLEAC=1;MLEAF=0.500;MQ=31.84;MQRankSum=0.546;QD=5.18;ReadPosRankSum=1.818;SOR=0.836	GT:AD:DP:GQ:PL	0/1:7,3:10:80:80,0,213
NOT_SCAFFOLDED_NGS_utg5773|quiver|pilon	77200	.	A	T	40.77	LowQual	AC=1;AF=0.500;AN=2;BaseQRankSum=0.467;ClippingRankSum=0.156;DP=14;FS=0.000;MLEAC=1;MLEAF=0.500;MQ=34.69;MQRankSum=-0.311;QD=2.91;ReadPosRankSum=0.311;SOR=1.426	GT:AD:DP:GQ:PL	0/1:11,3:14:69:69,0,379
NOT_SCAFFOLDED_NGS_utg5773|quiver|pilon	77273	.	C	A	72.77	PASS	AC=1;AF=0.500;AN=2;BaseQRankSum=-2.272;ClippingRankSum=1.802;DP=22;FS=2.154;MLEAC=1;MLEAF=0.500;MQ=46.40;MQRankSum=-0.548;QD=3.31;ReadPosRankSum=2.899;SOR=0.750	GT:AD:DP:GQ:PL	0/1:17,5:22:99:101,0,576
NOT_SCAFFOLDED_NGS_utg5773|quiver|pilon	85551	.	G	A	86.98	PASS	AC=1;AF=0.500;AN=2;BaseQRankSum=0.731;ClippingRankSum=0.731;DP=5;FS=0.000;MLEAC=1;MLEAF=0.500;MQ=44.33;MQRankSum=0.731;QD=17.40;ReadPosRankSum=-0.731;SOR=0.693	GT:AD:DP:GQ:PL	0/1:1,4:5:13:115,0,13
NOT_SCAFFOLDED_NGS_utg5773|quiver|pilon	137604	.	A	AT	37.25	LowQual	AC=2;AF=1.00;AN=2;DP=8;FS=0.000;MLEAC=2;MLEAF=1.00;MQ=60.00;QD=4.66;SOR=2.833	GT:AD:DP:GQ:PL	1/1:0,3:3:9:74,9,0
NOT_SCAFFOLDED_NGS_utg5773|quiver|pilon	152092	.	GAA	G	156	PASS	AC=2;AF=1.00;AN=2;BaseQRankSum=0.736;ClippingRankSum=0.736;DP=8;FS=0.000;MLEAC=2;MLEAF=1.00;MQ=57.30;MQRankSum=0.736;QD=19.50;ReadPosRankSum=0.736;SOR=0.941	GT:AD:DP:GQ:PL	1/1:1,5:6:12:193,12,0
NOT_SCAFFOLDED_NGS_utg5773|quiver|pilon	170130	.	G	A	32.77	LowQual	AC=1;AF=0.500;AN=2;BaseQRankSum=0.358;ClippingRankSum=-1.231;DP=5;FS=0.000;MLEAC=1;MLEAF=0.500;MQ=36.56;MQRankSum=-1.231;QD=6.55;ReadPosRankSum=0.358;SOR=0.446	GT:AD:DP:GQ:PL	0/1:3,2:5:61:61,0,106
NOT_SCAFFOLDED_NGS_utg5773|quiver|pilon	170156	.	C	G	49.77	LowCoverage;LowQual	AC=1;AF=0.500;AN=2;BaseQRankSum=-1.026;ClippingRankSum=-1.026;DP=4;FS=0.000;MLEAC=1;MLEAF=0.500;MQ=36.45;MQRankSum=-1.026;QD=12.44;ReadPosRankSum=0.000;SOR=0.693	GT:AD:DP:GQ:PL	0/1:2,2:4:78:78,0,154
NOT_SCAFFOLDED_NGS_utg5773|quiver|pilon	170161	.	A	G	49.77	LowCoverage;LowQual	AC=1;AF=0.500;AN=2;BaseQRankSum=1.026;ClippingRankSum=0.000;DP=4;FS=0.000;MLEAC=1;MLEAF=0.500;MQ=36.45;MQRankSum=-1.026;QD=12.44;ReadPosRankSum=0.000;SOR=0.693	GT:AD:DP:GQ:PL	0/1:2,2:4:78:78,0,154
NOT_SCAFFOLDED_NGS_utg26107|quiver|pilon	6149	.	C	T	302.77	PASS	AC=1;AF=0.500;AN=2;BaseQRankSum=-1.681;ClippingRankSum=0.363;DP=22;FS=31.527;MLEAC=1;MLEAF=0.500;MQ=47.51;MQRankSum=-2.605;QD=13.76;ReadPosRankSum=0.429;SOR=1.388	GT:AD:DP:GQ:PL	0/1:12,10:22:99:331,0,444
NOT_SCAFFOLDED_NGS_utg26107|quiver|pilon	6235	.	T	C	97.77	PASS	AC=1;AF=0.500;AN=2;BaseQRankSum=-1.262;ClippingRankSum=-0.579;DP=45;FS=5.972;MLEAC=1;MLEAF=0.500;MQ=49.84;MQRankSum=-0.668;QD=2.17;ReadPosRankSum=0.074;SOR=0.971	GT:AD:DP:GQ:PL	0/1:37,8:45:99:126,0,2129
NOT_SCAFFOLDED_NGS_utg26107|quiver|pilon	6253	.	G	A	40.77	LowQD;LowQual	AC=1;AF=0.500;AN=2;BaseQRankSum=3.021;ClippingRankSum=2.203;DP=46;FS=8.410;MLEAC=1;MLEAF=0.500;MQ=49.51;MQRankSum=-2.514;QD=0.89;ReadPosRankSum=0.331;SOR=2.737	GT:AD:DP:GQ:PL	0/1:42,4:46:69:69,0,2183
HYBRID_SCAFFOLD_Super-Scaffold_3440|quiver|pilon	904	.	GCA	G	69.73	PASS	AC=1;AF=0.500;AN=2;BaseQRankSum=-1.397;ClippingRankSum=-2.793;DP=30;FS=0.000;MLEAC=1;MLEAF=0.500;MQ=60.00;MQRankSum=-0.611;QD=2.32;ReadPosRankSum=1.047;SOR=0.627	GT:AD:DP:GQ:PL	0/1:15,5:20:99:107,0,438
HYBRID_SCAFFOLD_Super-Scaffold_3440|quiver|pilon	57607	.	G	GA	225.74	PASS	AC=2;AF=1.00;AN=2;DP=13;FS=0.000;MLEAC=2;MLEAF=1.00;MQ=60.00;QD=17.36;SOR=0.693	GT:AD:DP:GQ:PL	1/1:0,10:10:30:263,30,0
HYBRID_SCAFFOLD_Super-Scaffold_3440|quiver|pilon	91018	.	GCA	G	92.73	PASS	AC=1;AF=0.500;AN=2;BaseQRankSum=0.892;ClippingRankSum=-0.326;DP=42;FS=0.000;MLEAC=1;MLEAF=0.500;MQ=59.60;MQRankSum=1.850;QD=2.21;ReadPosRankSum=1.246;SOR=0.551	GT:AD:DP:GQ:PL	0/1:24,8:32:99:130,0,567
HYBRID_SCAFFOLD_Super-Scaffold_3440|quiver|pilon	98674	.	ATG	A	42.73	LowQual	AC=1;AF=0.500;AN=2;BaseQRankSum=-1.307;ClippingRankSum=-1.307;DP=23;FS=3.522;MLEAC=1;MLEAF=0.500;MQ=59.58;MQRankSum=0.361;QD=1.86;ReadPosRankSum=-2.219;SOR=2.712	GT:AD:DP:GQ:PL	0/1:5,4:9:80:80,0,95
HYBRID_SCAFFOLD_Super-Scaffold_3440|quiver|pilon	104185	.	A	AG	50.25	LowCoverage	AC=2;AF=1.00;AN=2;DP=3;FS=0.000;MLEAC=2;MLEAF=1.00;MQ=60.00;QD=16.75;SOR=2.833	GT:AD:DP:GQ:PL	1/1:0,3:3:9:87,9,0
HYBRID_SCAFFOLD_Super-Scaffold_3440|quiver|pilon	177445	.	AT	A	30.73	LowQual	AC=1;AF=0.500;AN=2;BaseQRankSum=0.065;ClippingRankSum=1.110;DP=19;FS=0.000;MLEAC=1;MLEAF=0.500;MQ=60.00;MQRankSum=0.849;QD=1.62;ReadPosRankSum=-0.065;SOR=0.551	GT:AD:DP:GQ:PL	0/1:11,4:15:68:68,0,265
HYBRID_SCAFFOLD_Super-Scaffold_3440|quiver|pilon	216651	.	AGAGAG	A	107	PASS	AC=2;AF=1.00;AN=2;DP=6;FS=0.000;MLEAC=2;MLEAF=1.00;MQ=60.00;QD=17.83;SOR=3.258	GT:AD:DP:GQ:PL	1/1:0,4:4:12:144,12,0
HYBRID_SCAFFOLD_Super-Scaffold_3440|quiver|pilon	271601	.	T	C	70.77	PASS	AC=1;AF=0.500;AN=2;BaseQRankSum=1.173;ClippingRankSum=-1.812;DP=26;FS=0.000;MLEAC=1;MLEAF=0.500;MQ=34.73;MQRankSum=-3.162;QD=2.72;ReadPosRankSum=2.096;SOR=1.005	GT:AD:DP:GQ:PL	0/1:22,4:26:99:99,0,954
HYBRID_SCAFFOLD_Super-Scaffold_3440|quiver|pilon	271610	.	G	T	64.77	PASS	AC=1;AF=0.500;AN=2;BaseQRankSum=2.462;ClippingRankSum=-0.033;DP=28;FS=2.607;MLEAC=1;MLEAF=0.500;MQ=34.79;MQRankSum=-3.184;QD=2.31;ReadPosRankSum=1.543;SOR=1.480	GT:AD:DP:GQ:PL	0/1:24,4:28:93:93,0,1030
HYBRID_SCAFFOLD_Super-Scaffold_3440|quiver|pilon	271617	.	TC	T	52.73	PASS	AC=1;AF=0.500;AN=2;BaseQRankSum=1.251;ClippingRankSum=-0.275;DP=30;FS=2.615;MLEAC=1;MLEAF=0.500;MQ=35.01;MQRankSum=-3.203;QD=1.76;ReadPosRankSum=1.495;SOR=1.609	GT:AD:DP:GQ:PL	0/1:26,4:30:90:90,0,1064
HYBRID_SCAFFOLD_Super-Scaffold_3440|quiver|pilon	271727	.	GTCTT	G	58.73	PASS	AC=1;AF=0.500;AN=2;BaseQRankSum=1.099;ClippingRankSum=-0.254;DP=16;FS=0.000;MLEAC=1;MLEAF=0.500;MQ=33.76;MQRankSum=-2.620;QD=3.67;ReadPosRankSum=0.085;SOR=0.124	GT:AD:DP:GQ:PL	0/1:10,3:13:96:96,0,401
HYBRID_SCAFFOLD_Super-Scaffold_3440|quiver|pilon	286228	.	A	T	43.77	LowQual	AC=1;AF=0.500;AN=2;BaseQRankSum=1.256;ClippingRankSum=-0.955;DP=21;FS=2.318;MLEAC=1;MLEAF=0.500;MQ=41.53;MQRankSum=-1.156;QD=2.08;ReadPosRankSum=1.859;SOR=1.071	GT:AD:DP:GQ:PL	0/1:18,3:21:72:72,0,1155
HYBRID_SCAFFOLD_Super-Scaffold_3440|quiver|pilon	286244	.	C	A	65.77	PASS	AC=1;AF=0.500;AN=2;BaseQRankSum=-0.134;ClippingRankSum=0.403;DP=21;FS=2.318;MLEAC=1;MLEAF=0.500;MQ=41.12;MQRankSum=-1.478;QD=3.13;ReadPosRankSum=0.403;SOR=1.571	GT:AD:DP:GQ:PL	0/1:17,4:21:94:94,0,1111
HYBRID_SCAFFOLD_Super-Scaffold_3443|quiver|pilon	18258	.	G	GA	70	LowCoverage	AC=2;AF=1.00;AN=2;DP=4;FS=0.000;MLEAC=2;MLEAF=1.00;MQ=49.66;QD=17.50;SOR=0.693	GT:AD:DP:GQ:PL	1/1:0,4:4:12:107,12,0
HYBRID_SCAFFOLD_Super-Scaffold_3443|quiver|pilon	137711	.	A	AT	77	PASS	AC=2;AF=1.00;AN=2;DP=5;FS=0.000;MLEAC=2;MLEAF=1.00;MQ=64.19;QD=15.40;SOR=3.258	GT:AD:DP:GQ:PL	1/1:0,4:4:12:114,12,0
HYBRID_SCAFFOLD_Super-Scaffold_3443|quiver|pilon	189764	.	C	T	101.77	PASS	AC=1;AF=0.500;AN=2;BaseQRankSum=2.192;ClippingRankSum=-1.061;DP=20;FS=6.560;MLEAC=1;MLEAF=0.500;MQ=44.04;MQRankSum=2.192;QD=5.09;ReadPosRankSum=-2.616;SOR=3.258	GT:AD:DP:GQ:PL	0/1:10,4:14:99:130,0,278
HYBRID_SCAFFOLD_Super-Scaffold_3443|quiver|pilon	212447	.	G	GAGA	71.37	PASS	AC=2;AF=1.00;AN=2;DP=14;FS=0.000;MLEAC=2;MLEAF=1.00;MQ=50.99;QD=5.10;SOR=2.833	GT:AD:DP:GQ:PL	1/1:0,3:3:8:108,8,0
HYBRID_SCAFFOLD_Super-Scaffold_3443|quiver|pilon	235004	.	GAC	G	53.73	PASS	AC=1;AF=0.500;AN=2;BaseQRankSum=0.600;ClippingRankSum=1.468;DP=26;FS=2.616;MLEAC=1;MLEAF=0.500;MQ=60.00;MQRankSum=-0.929;QD=2.07;ReadPosRankSum=0.536;SOR=0.169	GT:AD:DP:GQ:PL	0/1:8,4:12:91:91,0,209
HYBRID_SCAFFOLD_Super-Scaffold_3443|quiver|pilon	285897	.	A	C	202.77	SnpCluster	AC=1;AF=0.500;AN=2;BaseQRankSum=-2.107;ClippingRankSum=-1.358;DP=43;FS=1.523;MLEAC=1;MLEAF=0.500;MQ=47.35;MQRankSum=-3.542;QD=4.72;ReadPosRankSum=1.607;SOR=1.105	GT:AD:DP:GQ:PL	0/1:35,8:43:99:231,0,1405
HYBRID_SCAFFOLD_Super-Scaffold_3443|quiver|pilon	285898	.	C	T	202.77	SnpCluster	AC=1;AF=0.500;AN=2;BaseQRankSum=-1.563;ClippingRankSum=-0.313;DP=41;FS=1.571;MLEAC=1;MLEAF=0.500;MQ=47.67;MQRankSum=-3.471;QD=4.95;ReadPosRankSum=1.464;SOR=1.145	GT:AD:DP:GQ:PL	0/1:33,8:41:99:231,0,1405
HYBRID_SCAFFOLD_Super-Scaffold_3443|quiver|pilon	285903	.	T	A	205.77	SnpCluster	AC=1;AF=0.500;AN=2;BaseQRankSum=-2.286;ClippingRankSum=0.444;DP=41;FS=1.571;MLEAC=1;MLEAF=0.500;MQ=48.69;MQRankSum=-3.833;QD=5.02;ReadPosRankSum=1.168;SOR=1.145	GT:AD:DP:GQ:PL	0/1:33,8:41:99:234,0,1395
HYBRID_SCAFFOLD_Super-Scaffold_3443|quiver|pilon	385577	.	CAG	C	83.73	PASS	AC=1;AF=0.500;AN=2;BaseQRankSum=-0.591;ClippingRankSum=0.887;DP=25;FS=0.000;MLEAC=1;MLEAF=0.500;MQ=60.00;MQRankSum=-0.197;QD=3.35;ReadPosRankSum=0.369;SOR=0.941	GT:AD:DP:GQ:PL	0/1:13,5:18:99:121,0,363
HYBRID_SCAFFOLD_Super-Scaffold_3443|quiver|pilon	468208	.	ATG	A	123.73	PASS	AC=1;AF=0.500;AN=2;BaseQRankSum=0.229;ClippingRankSum=-0.943;DP=38;FS=4.265;MLEAC=1;MLEAF=0.500;MQ=60.00;MQRankSum=-0.076;QD=3.26;ReadPosRankSum=-1.098;SOR=0.595	GT:AD:DP:GQ:PL	0/1:22,7:29:99:161,0,638
HYBRID_SCAFFOLD_Super-Scaffold_3443|quiver|pilon	526677	.	G	T	116.77	PASS	AC=1;AF=0.500;AN=2;BaseQRankSum=0.979;ClippingRankSum=0.202;DP=42;FS=4.866;MLEAC=1;MLEAF=0.500;MQ=35.10;MQRankSum=-0.810;QD=2.78;ReadPosRankSum=1.620;SOR=1.770	GT:AD:DP:GQ:PL	0/1:35,7:42:99:145,0,1139
HYBRID_SCAFFOLD_Super-Scaffold_3443|quiver|pilon	527854	.	A	G	42.77	LowQual	AC=1;AF=0.500;AN=2;BaseQRankSum=-1.083;ClippingRankSum=-0.072;DP=15;FS=0.000;MLEAC=1;MLEAF=0.500;MQ=39.35;MQRankSum=-1.949;QD=2.85;ReadPosRankSum=-0.217;SOR=0.307	GT:AD:DP:GQ:PL	0/1:12,3:15:71:71,0,453
HYBRID_SCAFFOLD_Super-Scaffold_3443|quiver|pilon	894980	.	A	C	50.74	LowCoverage	AC=2;AF=1.00;AN=2;DP=2;FS=0.000;MLEAC=2;MLEAF=1.00;MQ=34.23;QD=25.37;SOR=2.303	GT:AD:DP:GQ:PL	1/1:0,2:2:6:78,6,0
HYBRID_SCAFFOLD_Super-Scaffold_3443|quiver|pilon	895058	.	C	T	137.03	LowCoverage	AC=2;AF=1.00;AN=2;DP=4;FS=0.000;MLEAC=2;MLEAF=1.00;MQ=38.50;QD=34.26;SOR=3.258	GT:AD:DP:GQ:PL	1/1:0,4:4:12:165,12,0
HYBRID_SCAFFOLD_Super-Scaffold_3443|quiver|pilon	895133	.	G	C	410.77	PASS	AC=2;AF=1.00;AN=2;DP=14;FS=0.000;MLEAC=2;MLEAF=1.00;MQ=46.01;QD=29.34;SOR=0.859	GT:AD:DP:GQ:PL	1/1:0,11:11:33:439,33,0
HYBRID_SCAFFOLD_Super-Scaffold_3443|quiver|pilon	895244	.	T	TC	98	PASS	AC=2;AF=1.00;AN=2;DP=7;FS=0.000;MLEAC=2;MLEAF=1.00;MQ=50.91;QD=14.00;SOR=3.258	GT:AD:DP:GQ:PL	1/1:0,4:4:12:135,12,0
HYBRID_SCAFFOLD_Super-Scaffold_3443|quiver|pilon	895744	.	G	GA	44.70	LowCoverage;LowQual	AC=2;AF=1.00;AN=2;DP=2;FS=0.000;MLEAC=2;MLEAF=1.00;MQ=33.35;QD=22.35;SOR=2.303	GT:AD:DP:GQ:PL	1/1:0,2:2:6:81,6,0
HYBRID_SCAFFOLD_Super-Scaffold_3443|quiver|pilon	897513	.	G	T	69.77	PASS	AC=1;AF=0.500;AN=2;BaseQRankSum=0.608;ClippingRankSum=0.122;DP=23;FS=2.682;MLEAC=1;MLEAF=0.500;MQ=44.30;MQRankSum=0.446;QD=3.03;ReadPosRankSum=0.689;SOR=1.981	GT:AD:DP:GQ:PL	0/1:19,4:23:98:98,0,578
HYBRID_SCAFFOLD_Super-Scaffold_3443|quiver|pilon	897582	.	C	T	104.77	PASS	AC=1;AF=0.500;AN=2;BaseQRankSum=-1.155;ClippingRankSum=0.857;DP=23;FS=8.475;MLEAC=1;MLEAF=0.500;MQ=52.45;MQRankSum=-2.273;QD=4.56;ReadPosRankSum=0.783;SOR=0.636	GT:AD:DP:GQ:PL	0/1:18,5:23:99:133,0,611
HYBRID_SCAFFOLD_Super-Scaffold_3443|quiver|pilon	897601	.	C	T	108.77	PASS	AC=1;AF=0.500;AN=2;BaseQRankSum=1.597;ClippingRankSum=-0.442;DP=25;FS=7.952;MLEAC=1;MLEAF=0.500;MQ=53.43;MQRankSum=-2.751;QD=4.35;ReadPosRankSum=1.393;SOR=1.906	GT:AD:DP:GQ:PL	0/1:20,5:25:99:137,0,579
HYBRID_SCAFFOLD_Super-Scaffold_3443|quiver|pilon	981534	.	C	CT	91	PASS	AC=2;AF=1.00;AN=2;DP=6;FS=0.000;MLEAC=2;MLEAF=1.00;MQ=55.45;QD=15.17;SOR=1.609	GT:AD:DP:GQ:PL	1/1:0,4:4:12:128,12,0
HYBRID_SCAFFOLD_Super-Scaffold_3443|quiver|pilon	1008111	.	G	A	37.77	LowQual	AC=1;AF=0.500;AN=2;BaseQRankSum=-0.776;ClippingRankSum=0.228;DP=23;FS=0.000;MLEAC=1;MLEAF=0.500;MQ=55.43;MQRankSum=-2.784;QD=1.64;ReadPosRankSum=0.228;SOR=0.732	GT:AD:DP:GQ:PL	0/1:20,3:23:66:66,0,1473
HYBRID_SCAFFOLD_Super-Scaffold_3443|quiver|pilon	1008119	.	G	A	40.77	LowQual;SnpCluster	AC=1;AF=0.500;AN=2;BaseQRankSum=-1.256;ClippingRankSum=0.653;DP=21;FS=0.000;MLEAC=1;MLEAF=0.500;MQ=54.97;MQRankSum=-2.764;QD=1.94;ReadPosRankSum=1.055;SOR=0.502	GT:AD:DP:GQ:PL	0/1:18,3:21:69:69,0,1486
HYBRID_SCAFFOLD_Super-Scaffold_3443|quiver|pilon	1008123	.	A	G	40.77	LowQual;SnpCluster	AC=1;AF=0.500;AN=2;BaseQRankSum=-1.052;ClippingRankSum=-0.383;DP=22;FS=0.000;MLEAC=1;MLEAF=0.500;MQ=54.38;MQRankSum=-2.775;QD=1.85;ReadPosRankSum=-0.670;SOR=0.616	GT:AD:DP:GQ:PL	0/1:19,3:22:69:69,0,1486
HYBRID_SCAFFOLD_Super-Scaffold_3443|quiver|pilon	1008129	.	A	T	37.77	LowQual;SnpCluster	AC=1;AF=0.500;AN=2;BaseQRankSum=-1.598;ClippingRankSum=-0.228;DP=23;FS=0.000;MLEAC=1;MLEAF=0.500;MQ=53.83;MQRankSum=-2.784;QD=1.64;ReadPosRankSum=-0.867;SOR=0.732	GT:AD:DP:GQ:PL	0/1:20,3:23:66:66,0,1517
HYBRID_SCAFFOLD_Super-Scaffold_3443|quiver|pilon	1093922	.	T	TC	58.25	LowCoverage	AC=2;AF=1.00;AN=2;DP=4;FS=0.000;MLEAC=2;MLEAF=1.00;MQ=60.00;QD=14.56;SOR=2.833	GT:AD:DP:GQ:PL	1/1:0,3:3:9:95,9,0
HYBRID_SCAFFOLD_Super-Scaffold_3443|quiver|pilon	1132367	.	G	C	112.77	PASS	AC=1;AF=0.500;AN=2;BaseQRankSum=-2.392;ClippingRankSum=-0.386;DP=13;FS=2.757;MLEAC=1;MLEAF=0.500;MQ=53.55;MQRankSum=-2.855;QD=8.67;ReadPosRankSum=0.849;SOR=0.132	GT:AD:DP:GQ:PL	0/1:9,4:13:99:141,0,467
HYBRID_SCAFFOLD_Super-Scaffold_3443|quiver|pilon	1132368	.	T	C	112.77	PASS	AC=1;AF=0.500;AN=2;BaseQRankSum=-1.774;ClippingRankSum=0.231;DP=13;FS=2.757;MLEAC=1;MLEAF=0.500;MQ=53.55;MQRankSum=-2.855;QD=8.67;ReadPosRankSum=0.540;SOR=0.132	GT:AD:DP:GQ:PL	0/1:9,4:13:99:141,0,467
HYBRID_SCAFFOLD_Super-Scaffold_3443|quiver|pilon	1135104	.	G	C	40.77	LowQual	AC=1;AF=0.500;AN=2;BaseQRankSum=0.358;ClippingRankSum=1.231;DP=5;FS=0.000;MLEAC=1;MLEAF=0.500;MQ=40.00;MQRankSum=0.358;QD=8.15;ReadPosRankSum=-1.231;SOR=0.446	GT:AD:DP:GQ:PL	0/1:3,2:5:69:69,0,105
HYBRID_SCAFFOLD_Super-Scaffold_3443|quiver|pilon	1394328	.	G	C	30.77	LowQual	AC=1;AF=0.500;AN=2;BaseQRankSum=-0.326;ClippingRankSum=0.457;DP=15;FS=5.497;MLEAC=1;MLEAF=0.500;MQ=37.54;MQRankSum=-2.938;QD=2.05;ReadPosRankSum=0.588;SOR=1.479	GT:AD:DP:GQ:PL	0/1:11,4:15:59:59,0,418
HYBRID_SCAFFOLD_Super-Scaffold_3443|quiver|pilon	1453899	.	G	A	47.77	LowQual	AC=1;AF=0.500;AN=2;BaseQRankSum=-3.300;ClippingRankSum=-0.500;DP=25;FS=0.000;MLEAC=1;MLEAF=0.500;MQ=56.57;MQRankSum=-3.633;QD=1.91;ReadPosRankSum=-1.633;SOR=0.512	GT:AD:DP:GQ:PL	0/1:18,6:24:76:76,0,668
HYBRID_SCAFFOLD_Super-Scaffold_3443|quiver|pilon	1513502	.	A	AT	50.73	PASS	AC=1;AF=0.500;AN=2;BaseQRankSum=-1.061;ClippingRankSum=0.495;DP=15;FS=0.000;MLEAC=1;MLEAF=0.500;MQ=44.64;MQRankSum=-2.899;QD=3.38;ReadPosRankSum=-0.354;SOR=0.693	GT:AD:DP:GQ:PL	0/1:10,4:14:88:88,0,285
HYBRID_SCAFFOLD_Super-Scaffold_3443|quiver|pilon	1528220	.	G	C	54.77	PASS	AC=1;AF=0.500;AN=2;BaseQRankSum=-0.919;ClippingRankSum=-1.286;DP=19;FS=0.000;MLEAC=1;MLEAF=0.500;MQ=55.16;MQRankSum=-1.653;QD=2.88;ReadPosRankSum=-1.164;SOR=1.022	GT:AD:DP:GQ:PL	0/1:10,5:15:83:83,0,372
HYBRID_SCAFFOLD_Super-Scaffold_3443|quiver|pilon	1528236	.	T	C	91.77	PASS	AC=1;AF=0.500;AN=2;BaseQRankSum=0.530;ClippingRankSum=-1.236;DP=24;FS=0.000;MLEAC=1;MLEAF=0.500;MQ=56.21;MQRankSum=-0.795;QD=3.82;ReadPosRankSum=0.706;SOR=0.693	GT:AD:DP:GQ:PL	0/1:9,9:18:99:120,0,360
HYBRID_SCAFFOLD_Super-Scaffold_3443|quiver|pilon	1704158	.	G	GT	41.25	LowQual	AC=2;AF=1.00;AN=2;DP=6;FS=0.000;MLEAC=2;MLEAF=1.00;MQ=60.00;QD=6.87;SOR=1.179	GT:AD:DP:GQ:PL	1/1:0,3:3:9:78,9,0
HYBRID_SCAFFOLD_Super-Scaffold_3443|quiver|pilon	1749329	.	T	A	49.77	LowCoverage;LowQual	AC=1;AF=0.500;AN=2;BaseQRankSum=-0.736;ClippingRankSum=0.736;DP=3;FS=4.771;MLEAC=1;MLEAF=0.500;MQ=37.52;MQRankSum=0.736;QD=16.59;ReadPosRankSum=0.736;SOR=2.225	GT:AD:DP:GQ:PL	0/1:1,2:3:28:78,0,28
HYBRID_SCAFFOLD_Super-Scaffold_3443|quiver|pilon	2409764	.	C	T	37.77	LowQual	AC=1;AF=0.500;AN=2;BaseQRankSum=-1.495;ClippingRankSum=-1.495;DP=7;FS=0.000;MLEAC=1;MLEAF=0.500;MQ=55.47;MQRankSum=-1.495;QD=5.40;ReadPosRankSum=-0.922;SOR=0.148	GT:AD:DP:GQ:PL	0/1:5,2:7:66:66,0,516
HYBRID_SCAFFOLD_Super-Scaffold_3443|quiver|pilon	2461844	.	G	T	52.77	SnpCluster	AC=1;AF=0.500;AN=2;BaseQRankSum=-1.071;ClippingRankSum=0.189;DP=18;FS=0.000;MLEAC=1;MLEAF=0.500;MQ=53.68;MQRankSum=-1.827;QD=2.93;ReadPosRankSum=2.079;SOR=1.179	GT:AD:DP:GQ:PL	0/1:14,3:17:81:81,0,2075
HYBRID_SCAFFOLD_Super-Scaffold_3443|quiver|pilon	2461845	.	G	C	52.77	SnpCluster	AC=1;AF=0.500;AN=2;BaseQRankSum=-0.948;ClippingRankSum=0.711;DP=19;FS=0.000;MLEAC=1;MLEAF=0.500;MQ=54.03;MQRankSum=-1.777;QD=2.78;ReadPosRankSum=1.422;SOR=1.022	GT:AD:DP:GQ:PL	0/1:15,3:18:81:81,0,2075
HYBRID_SCAFFOLD_Super-Scaffold_3443|quiver|pilon	2461853	.	C	T	49.77	LowQual;SnpCluster	AC=1;AF=0.500;AN=2;BaseQRankSum=-0.839;ClippingRankSum=-0.950;DP=20;FS=0.000;MLEAC=1;MLEAF=0.500;MQ=55.25;MQRankSum=-2.180;QD=2.49;ReadPosRankSum=1.174;SOR=0.648	GT:AD:DP:GQ:PL	0/1:16,3:19:78:78,0,2125
HYBRID_SCAFFOLD_Super-Scaffold_3443|quiver|pilon	2461855	.	A	T	49.77	LowQual;SnpCluster	AC=1;AF=0.500;AN=2;BaseQRankSum=-0.950;ClippingRankSum=0.503;DP=20;FS=0.000;MLEAC=1;MLEAF=0.500;MQ=55.25;MQRankSum=-2.292;QD=2.49;ReadPosRankSum=1.845;SOR=0.648	GT:AD:DP:GQ:PL	0/1:16,3:19:78:78,0,2125
HYBRID_SCAFFOLD_Super-Scaffold_3443|quiver|pilon	2501273	.	GCA	G	156.73	PASS	AC=1;AF=0.500;AN=2;BaseQRankSum=-0.634;ClippingRankSum=0.543;DP=28;FS=2.772;MLEAC=1;MLEAF=0.500;MQ=58.03;MQRankSum=-0.543;QD=5.60;ReadPosRankSum=0.362;SOR=0.124	GT:AD:DP:GQ:PL	0/1:11,7:18:99:194,0,285
HYBRID_SCAFFOLD_Super-Scaffold_3443|quiver|pilon	2537753	.	G	T	191.77	PASS	AC=1;AF=0.500;AN=2;BaseQRankSum=0.561;ClippingRankSum=0.415;DP=29;FS=0.000;MLEAC=1;MLEAF=0.500;MQ=37.41;MQRankSum=0.024;QD=6.61;ReadPosRankSum=1.049;SOR=0.536	GT:AD:DP:GQ:PL	0/1:21,8:29:99:220,0,758
HYBRID_SCAFFOLD_Super-Scaffold_3443|quiver|pilon	2537800	.	C	A	188.77	PASS	AC=1;AF=0.500;AN=2;BaseQRankSum=-0.812;ClippingRankSum=0.646;DP=38;FS=1.457;MLEAC=1;MLEAF=0.500;MQ=39.05;MQRankSum=0.282;QD=4.97;ReadPosRankSum=1.409;SOR=1.022	GT:AD:DP:GQ:PL	0/1:28,10:38:99:217,0,916
HYBRID_SCAFFOLD_Super-Scaffold_3443|quiver|pilon	2537892	.	C	T	69.77	PASS	AC=1;AF=0.500;AN=2;BaseQRankSum=-0.043;ClippingRankSum=-1.425;DP=38;FS=8.648;MLEAC=1;MLEAF=0.500;MQ=44.25;MQRankSum=0.086;QD=1.84;ReadPosRankSum=1.296;SOR=3.056	GT:AD:DP:GQ:PL	0/1:33,5:38:98:98,0,1143
HYBRID_SCAFFOLD_Super-Scaffold_3443|quiver|pilon	2550679	.	C	T	55.77	SnpCluster	AC=1;AF=0.500;AN=2;BaseQRankSum=-0.315;ClippingRankSum=1.575;DP=17;FS=2.884;MLEAC=1;MLEAF=0.500;MQ=58.42;MQRankSum=-0.945;QD=3.28;ReadPosRankSum=1.449;SOR=2.368	GT:AD:DP:GQ:PL	0/1:14,3:17:84:84,0,1478
HYBRID_SCAFFOLD_Super-Scaffold_3443|quiver|pilon	2550682	.	C	T	55.77	SnpCluster	AC=1;AF=0.500;AN=2;BaseQRankSum=0.693;ClippingRankSum=-0.063;DP=17;FS=2.884;MLEAC=1;MLEAF=0.500;MQ=58.42;MQRankSum=-2.079;QD=3.28;ReadPosRankSum=0.819;SOR=2.368	GT:AD:DP:GQ:PL	0/1:14,3:17:84:84,0,1478
HYBRID_SCAFFOLD_Super-Scaffold_3443|quiver|pilon	2550688	.	A	G	58.77	SnpCluster	AC=1;AF=0.500;AN=2;BaseQRankSum=0.505;ClippingRankSum=-0.361;DP=15;FS=2.963;MLEAC=1;MLEAF=0.500;MQ=58.21;MQRankSum=-2.237;QD=3.92;ReadPosRankSum=0.217;SOR=2.303	GT:AD:DP:GQ:PL	0/1:12,3:15:87:87,0,1405
HYBRID_SCAFFOLD_Super-Scaffold_3443|quiver|pilon	2640351	.	G	GC	49.25	LowCoverage;LowQual	AC=2;AF=1.00;AN=2;DP=3;FS=0.000;MLEAC=2;MLEAF=1.00;MQ=59.67;QD=16.42;SOR=2.833	GT:AD:DP:GQ:PL	1/1:0,3:3:9:86,9,0
HYBRID_SCAFFOLD_Super-Scaffold_3449|quiver|pilon	8102	.	C	T	37.77	LowQD;LowQual	AC=1;AF=0.500;AN=2;BaseQRankSum=-1.639;ClippingRankSum=-0.240;DP=36;FS=0.000;MLEAC=1;MLEAF=0.500;MQ=55.04;MQRankSum=-4.037;QD=1.05;ReadPosRankSum=0.360;SOR=0.596	GT:AD:DP:GQ:PL	0/1:29,7:36:66:66,0,877
HYBRID_SCAFFOLD_Super-Scaffold_3449|quiver|pilon	133448	.	T	TC	87	LowCoverage	AC=2;AF=1.00;AN=2;DP=4;FS=0.000;MLEAC=2;MLEAF=1.00;MQ=34.30;QD=21.75;SOR=3.258	GT:AD:DP:GQ:PL	1/1:0,4:4:12:124,12,0
HYBRID_SCAFFOLD_Super-Scaffold_3449|quiver|pilon	185202	.	GGT	G	34.73	LowQual	AC=1;AF=0.500;AN=2;BaseQRankSum=-0.623;ClippingRankSum=0.623;DP=23;FS=5.315;MLEAC=1;MLEAF=0.500;MQ=58.96;MQRankSum=0.396;QD=1.51;ReadPosRankSum=0.546;SOR=1.492	GT:AD:DP:GQ:PL	0/1:13,4:17:72:72,0,323
HYBRID_SCAFFOLD_Super-Scaffold_3449|quiver|pilon	190075	.	CGT	C	75.73	PASS	AC=1;AF=0.500;AN=2;BaseQRankSum=-0.983;ClippingRankSum=-2.201;DP=30;FS=0.000;MLEAC=1;MLEAF=0.500;MQ=58.78;MQRankSum=0.328;QD=2.52;ReadPosRankSum=-0.710;SOR=0.892	GT:AD:DP:GQ:PL	0/1:12,6:18:99:113,0,262
HYBRID_SCAFFOLD_Super-Scaffold_3449|quiver|pilon	230351	.	TA	T	68.73	PASS	AC=1;AF=0.500;AN=2;BaseQRankSum=-1.231;ClippingRankSum=1.231;DP=5;FS=0.000;MLEAC=1;MLEAF=0.500;MQ=34.32;MQRankSum=-1.231;QD=13.75;ReadPosRankSum=-1.231;SOR=1.022	GT:AD:DP:GQ:PL	0/1:2,3:5:66:106,0,66
HYBRID_SCAFFOLD_Super-Scaffold_3449|quiver|pilon	250826	.	T	A	110.77	PASS	AC=1;AF=0.500;AN=2;BaseQRankSum=0.896;ClippingRankSum=0.000;DP=11;FS=0.000;MLEAC=1;MLEAF=0.500;MQ=35.17;MQRankSum=2.520;QD=10.07;ReadPosRankSum=0.278;SOR=1.112	GT:AD:DP:GQ:PL	0/1:7,4:11:99:139,0,184
HYBRID_SCAFFOLD_Super-Scaffold_3449|quiver|pilon	250931	.	C	T	74.94	LowCoverage	AC=1;AF=0.500;AN=2;BaseQRankSum=0.727;ClippingRankSum=0.727;DP=4;FS=6.021;MLEAC=1;MLEAF=0.500;MQ=31.48;MQRankSum=0.727;QD=18.73;ReadPosRankSum=0.727;SOR=2.788	GT:AD:DP:GQ:PL	0/1:1,3:4:14:103,0,14
HYBRID_SCAFFOLD_Super-Scaffold_3449|quiver|pilon	251030	.	T	G	41.74	LowCoverage;LowQual	AC=2;AF=1.00;AN=2;DP=2;FS=0.000;MLEAC=2;MLEAF=1.00;MQ=31.95;QD=20.87;SOR=2.303	GT:AD:DP:GQ:PL	1/1:0,2:2:6:69,6,0
HYBRID_SCAFFOLD_Super-Scaffold_3449|quiver|pilon	274380	.	GT	G	52	PASS	AC=2;AF=1.00;AN=2;DP=8;FS=0.000;MLEAC=2;MLEAF=1.00;MQ=55.25;QD=6.50;SOR=0.693	GT:AD:DP:GQ:PL	1/1:0,4:4:12:89,12,0
HYBRID_SCAFFOLD_Super-Scaffold_3449|quiver|pilon	297083	.	A	AG	59.25	LowCoverage	AC=2;AF=1.00;AN=2;DP=4;FS=0.000;MLEAC=2;MLEAF=1.00;MQ=60.00;QD=14.81;SOR=1.179	GT:AD:DP:GQ:PL	1/1:0,3:3:9:96,9,0
HYBRID_SCAFFOLD_Super-Scaffold_3449|quiver|pilon	363102	.	A	AT	33.94	LowQual	AC=1;AF=0.500;AN=2;BaseQRankSum=0.731;ClippingRankSum=-0.731;DP=7;FS=0.000;MLEAC=1;MLEAF=0.500;MQ=60.00;MQRankSum=0.731;QD=4.85;ReadPosRankSum=0.731;SOR=0.693	GT:AD:DP:GQ:PL	0/1:1,4:5:13:71,0,13
HYBRID_SCAFFOLD_Super-Scaffold_3463|quiver|pilon	93645	.	T	TA	121.80	PASS	AC=2;AF=1.00;AN=2;DP=10;FS=0.000;MLEAC=2;MLEAF=1.00;MQ=60.00;QD=12.18;SOR=2.303	GT:AD:DP:GQ:PL	1/1:0,6:6:18:159,18,0
HYBRID_SCAFFOLD_Super-Scaffold_3463|quiver|pilon	813256	.	T	G	205.77	PASS	AC=1;AF=0.500;AN=2;BaseQRankSum=-1.119;ClippingRankSum=0.656;DP=20;FS=4.887;MLEAC=1;MLEAF=0.500;MQ=40.61;MQRankSum=0.270;QD=10.29;ReadPosRankSum=1.582;SOR=2.303	GT:AD:DP:GQ:PL	0/1:12,8:20:99:234,0,413
HYBRID_SCAFFOLD_Super-Scaffold_3463|quiver|pilon	813267	.	G	T	235.77	PASS	AC=1;AF=0.500;AN=2;BaseQRankSum=-1.681;ClippingRankSum=0.495;DP=22;FS=0.000;MLEAC=1;MLEAF=0.500;MQ=41.89;MQRankSum=-1.681;QD=10.72;ReadPosRankSum=-0.890;SOR=1.022	GT:AD:DP:GQ:PL	0/1:10,12:22:99:264,0,327
HYBRID_SCAFFOLD_Super-Scaffold_3463|quiver|pilon	813302	.	G	A	202.77	PASS	AC=1;AF=0.500;AN=2;BaseQRankSum=-0.459;ClippingRankSum=0.704;DP=24;FS=7.144;MLEAC=1;MLEAF=0.500;MQ=48.46;MQRankSum=-2.786;QD=8.45;ReadPosRankSum=2.051;SOR=1.766	GT:AD:DP:GQ:PL	0/1:16,8:24:99:231,0,590
HYBRID_SCAFFOLD_Super-Scaffold_3463|quiver|pilon	813316	.	G	T	199.77	PASS	AC=1;AF=0.500;AN=2;BaseQRankSum=0.528;ClippingRankSum=0.139;DP=26;FS=6.956;MLEAC=1;MLEAF=0.500;MQ=49.18;MQRankSum=-3.250;QD=7.68;ReadPosRankSum=2.028;SOR=1.773	GT:AD:DP:GQ:PL	0/1:18,8:26:99:228,0,584
HYBRID_SCAFFOLD_Super-Scaffold_3463|quiver|pilon	820196	.	C	CGA	79.73	PASS	AC=1;AF=0.500;AN=2;BaseQRankSum=-1.683;ClippingRankSum=0.573;DP=16;FS=6.455;MLEAC=1;MLEAF=0.500;MQ=49.61;MQRankSum=-1.001;QD=4.98;ReadPosRankSum=-1.683;SOR=2.245	GT:AD:DP:GQ:PL	0/1:3,6:9:46:117,0,46
HYBRID_SCAFFOLD_Super-Scaffold_3463|quiver|pilon	858309	.	C	CT	77	PASS	AC=2;AF=1.00;AN=2;DP=6;FS=0.000;MLEAC=2;MLEAF=1.00;MQ=60.00;QD=12.83;SOR=1.609	GT:AD:DP:GQ:PL	1/1:0,4:4:12:114,12,0
HYBRID_SCAFFOLD_Super-Scaffold_3463|quiver|pilon	897577	.	T	C	31.77	LowQD;LowQual	AC=1;AF=0.500;AN=2;BaseQRankSum=-0.919;ClippingRankSum=-1.344;DP=35;FS=26.127;MLEAC=1;MLEAF=0.500;MQ=56.13;MQRankSum=-1.061;QD=0.91;ReadPosRankSum=-3.041;SOR=3.587	GT:AD:DP:GQ:PL	0/1:30,5:35:60:60,0,868
HYBRID_SCAFFOLD_Super-Scaffold_3463|quiver|pilon	916808	.	G	GT	56	LowCoverage	AC=2;AF=1.00;AN=2;DP=4;FS=0.000;MLEAC=2;MLEAF=1.00;MQ=60.00;QD=14.00;SOR=0.693	GT:AD:DP:GQ:PL	1/1:0,4:4:12:93,12,0
HYBRID_SCAFFOLD_Super-Scaffold_3463|quiver|pilon	923806	.	CTCT	C	117.94	PASS	AC=2;AF=1.00;AN=2;DP=18;FS=0.000;MLEAC=2;MLEAF=1.00;MQ=43.89;QD=6.55;SOR=1.609	GT:AD:DP:GQ:PL	1/1:0,4:4:13:155,13,0
HYBRID_SCAFFOLD_Super-Scaffold_3463|quiver|pilon	964389	.	T	TC	36.82	LowQual	AC=1;AF=0.500;AN=2;BaseQRankSum=0.727;ClippingRankSum=-0.727;DP=8;FS=0.000;MLEAC=1;MLEAF=0.500;MQ=60.00;MQRankSum=0.727;QD=4.60;ReadPosRankSum=0.727;SOR=0.446	GT:AD:DP:GQ:PL	0/1:1,3:4:17:74,0,17
HYBRID_SCAFFOLD_Super-Scaffold_3463|quiver|pilon	1008273	.	A	ATG	147.73	PASS	AC=1;AF=0.500;AN=2;BaseQRankSum=1.106;ClippingRankSum=-0.382;DP=30;FS=6.264;MLEAC=1;MLEAF=0.500;MQ=60.00;MQRankSum=0.382;QD=4.92;ReadPosRankSum=-0.382;SOR=0.061	GT:AD:DP:GQ:PL	0/1:3,8:11:51:185,0,51
HYBRID_SCAFFOLD_Super-Scaffold_3463|quiver|pilon	1041369	.	C	CCTTT	142.06	PASS	AC=2;AF=1.00;AN=2;DP=12;FS=0.000;MLEAC=2;MLEAF=1.00;MQ=60.00;QD=11.84;SOR=1.609	GT:AD:DP:GQ:PL	1/1:0,4:4:11:179,11,0
HYBRID_SCAFFOLD_Super-Scaffold_3463|quiver|pilon	1132504	.	A	G	966.77	PASS	AC=1;AF=0.500;AN=2;BaseQRankSum=-1.183;ClippingRankSum=-0.753;DP=61;FS=15.003;MLEAC=1;MLEAF=0.500;MQ=57.91;MQRankSum=-1.166;QD=15.85;ReadPosRankSum=-0.108;SOR=1.170	GT:AD:DP:GQ:PL	0/1:21,36:57:99:995,0,543
HYBRID_SCAFFOLD_Super-Scaffold_3463|quiver|pilon	1133883	.	A	ATG	176.73	PASS	AC=1;AF=0.500;AN=2;BaseQRankSum=0.370;ClippingRankSum=0.740;DP=29;FS=2.817;MLEAC=1;MLEAF=0.500;MQ=60.37;MQRankSum=-0.740;QD=6.09;ReadPosRankSum=1.294;SOR=1.255	GT:AD:DP:GQ:PL	0/1:3,9:12:34:214,0,34
HYBRID_SCAFFOLD_Super-Scaffold_3463|quiver|pilon	1139371	.	ATG	A	752.73	PASS	AC=2;AF=1.00;AN=2;DP=31;FS=0.000;MLEAC=2;MLEAF=1.00;MQ=60.00;QD=24.28;SOR=1.179	GT:AD:DP:GQ:PL	1/1:0,23:23:69:790,69,0
HYBRID_SCAFFOLD_Super-Scaffold_3463|quiver|pilon	1139537	.	GT	G	376.73	PASS	AC=2;AF=1.00;AN=2;DP=13;FS=0.000;MLEAC=2;MLEAF=1.00;MQ=60.00;QD=28.98;SOR=1.179	GT:AD:DP:GQ:PL	1/1:0,13:13:39:414,39,0
HYBRID_SCAFFOLD_Super-Scaffold_3463|quiver|pilon	1160306	.	T	TATC	581.73	PASS	AC=2;AF=1.00;AN=2;DP=40;FS=0.000;MLEAC=2;MLEAF=1.00;MQ=60.00;QD=14.54;SOR=0.693	GT:AD:DP:GQ:PL	1/1:0,16:16:47:619,47,0
HYBRID_SCAFFOLD_Super-Scaffold_3463|quiver|pilon	1416773	.	T	TTTTGG	186.87	PASS	AC=2;AF=1.00;AN=2;DP=11;FS=0.000;MLEAC=2;MLEAF=1.00;MQ=57.18;QD=16.99;SOR=1.022	GT:AD:DP:GQ:PL	1/1:0,5:5:15:224,15,0
HYBRID_SCAFFOLD_Super-Scaffold_3463|quiver|pilon	1440955	.	TGA	T	74.73	PASS	AC=1;AF=0.500;AN=2;BaseQRankSum=-1.148;ClippingRankSum=0.532;DP=31;FS=0.000;MLEAC=1;MLEAF=0.500;MQ=60.00;MQRankSum=0.028;QD=2.41;ReadPosRankSum=0.028;SOR=0.693	GT:AD:DP:GQ:PL	0/1:22,6:28:99:112,0,680
HYBRID_SCAFFOLD_Super-Scaffold_3463|quiver|pilon	1476096	.	G	GA	163.77	PASS	AC=2;AF=1.00;AN=2;DP=13;FS=0.000;MLEAC=2;MLEAF=1.00;MQ=60.00;QD=12.60;SOR=2.584	GT:AD:DP:GQ:PL	1/1:0,7:7:21:201,21,0
HYBRID_SCAFFOLD_Super-Scaffold_3463|quiver|pilon	1505489	.	C	CAGA	34.93	LowQual	AC=2;AF=1.00;AN=2;DP=14;FS=0.000;MLEAC=2;MLEAF=1.00;MQ=57.57;QD=2.49;SOR=0.693	GT:AD:DP:GQ:PL	1/1:0,2:2:5:71,5,0
HYBRID_SCAFFOLD_Super-Scaffold_3463|quiver|pilon	1554011	.	A	AC	49.25	LowCoverage;LowQual	AC=2;AF=1.00;AN=2;DP=4;FS=0.000;MLEAC=2;MLEAF=1.00;MQ=60.00;QD=12.31;SOR=1.179	GT:AD:DP:GQ:PL	1/1:0,3:3:9:86,9,0
HYBRID_SCAFFOLD_Super-Scaffold_3463|quiver|pilon	1570733	.	C	CCTTTT	96.37	PASS	AC=2;AF=1.00;AN=2;DP=22;FS=0.000;MLEAC=2;MLEAF=1.00;MQ=56.22;QD=4.38;SOR=2.833	GT:AD:DP:GQ:PL	1/1:0,3:3:8:133,8,0
HYBRID_SCAFFOLD_Super-Scaffold_3463|quiver|pilon	1572240	.	C	CT	118.87	PASS	AC=2;AF=1.00;AN=2;DP=5;FS=0.000;MLEAC=2;MLEAF=1.00;MQ=60.00;QD=23.77;SOR=1.981	GT:AD:DP:GQ:PL	1/1:0,5:5:15:156,15,0
HYBRID_SCAFFOLD_Super-Scaffold_3463|quiver|pilon	1574135	.	C	A	49.77	LowQual	AC=1;AF=0.500;AN=2;BaseQRankSum=-0.510;ClippingRankSum=0.564;DP=31;FS=0.000;MLEAC=1;MLEAF=0.500;MQ=49.67;MQRankSum=-1.155;QD=1.61;ReadPosRankSum=1.960;SOR=0.876	GT:AD:DP:GQ:PL	0/1:26,5:31:78:78,0,819
HYBRID_SCAFFOLD_Super-Scaffold_3463|quiver|pilon	1586424	.	GGA	G	41.73	LowQual	AC=1;AF=0.500;AN=2;BaseQRankSum=-0.421;ClippingRankSum=0.421;DP=14;FS=0.000;MLEAC=1;MLEAF=0.500;MQ=60.00;MQRankSum=-0.421;QD=2.98;ReadPosRankSum=0.000;SOR=1.609	GT:AD:DP:GQ:PL	0/1:4,4:8:79:79,0,84
HYBRID_SCAFFOLD_Super-Scaffold_3463|quiver|pilon	1595828	.	G	A	45.77	LowQual	AC=1;AF=0.500;AN=2;BaseQRankSum=2.166;ClippingRankSum=0.153;DP=30;FS=9.472;MLEAC=1;MLEAF=0.500;MQ=53.31;MQRankSum=-3.081;QD=1.53;ReadPosRankSum=0.824;SOR=3.258	GT:AD:DP:GQ:PL	0/1:26,4:30:74:74,0,832
HYBRID_SCAFFOLD_Super-Scaffold_3463|quiver|pilon	1595871	.	G	T	71.77	PASS	AC=1;AF=0.500;AN=2;BaseQRankSum=2.059;ClippingRankSum=-0.390;DP=30;FS=8.900;MLEAC=1;MLEAF=0.500;MQ=49.00;MQRankSum=-2.727;QD=2.39;ReadPosRankSum=0.278;SOR=3.180	GT:AD:DP:GQ:PL	0/1:25,5:30:99:100,0,733
HYBRID_SCAFFOLD_Super-Scaffold_3463|quiver|pilon	1595907	.	G	A	41.77	LowQD;LowQual	AC=1;AF=0.500;AN=2;BaseQRankSum=1.613;ClippingRankSum=-0.285;DP=29;FS=2.176;MLEAC=1;MLEAF=0.500;MQ=43.13;MQRankSum=-1.107;QD=1.44;ReadPosRankSum=1.107;SOR=1.493	GT:AD:DP:GQ:PL	0/1:25,4:29:70:70,0,779
HYBRID_SCAFFOLD_Super-Scaffold_3472|quiver|pilon	239	.	C	T	159.77	PASS	AC=1;AF=0.500;AN=2;BaseQRankSum=0.377;ClippingRankSum=1.200;DP=13;FS=5.756;MLEAC=1;MLEAF=0.500;MQ=37.03;MQRankSum=0.811;QD=12.29;ReadPosRankSum=-0.377;SOR=2.584	GT:AD:DP:GQ:PL	0/1:6,7:13:99:188,0,161
HYBRID_SCAFFOLD_Super-Scaffold_3472|quiver|pilon	14824	.	TACAC	T	70.73	PASS	AC=1;AF=0.500;AN=2;BaseQRankSum=-0.573;ClippingRankSum=0.248;DP=14;FS=0.000;MLEAC=1;MLEAF=0.500;MQ=60.00;MQRankSum=0.573;QD=5.05;ReadPosRankSum=0.322;SOR=0.223	GT:AD:DP:GQ:PL	0/1:6,3:9:99:108,0,238
HYBRID_SCAFFOLD_Super-Scaffold_3472|quiver|pilon	46674	.	T	TA	34.73	LowQual	AC=1;AF=0.500;AN=2;BaseQRankSum=-0.720;ClippingRankSum=0.000;DP=7;FS=11.761;MLEAC=1;MLEAF=0.500;MQ=36.33;MQRankSum=-1.380;QD=4.96;ReadPosRankSum=-0.720;SOR=2.202	GT:AD:DP:GQ:PL	0/1:4,2:6:72:72,0,373
HYBRID_SCAFFOLD_Super-Scaffold_3472|quiver|pilon	46679	.	TAGG	T	31.73	LowQual	AC=1;AF=0.500;AN=2;BaseQRankSum=0.198;ClippingRankSum=0.198;DP=7;FS=8.451;MLEAC=1;MLEAF=0.500;MQ=36.33;MQRankSum=-1.495;QD=4.53;ReadPosRankSum=-0.720;SOR=2.215	GT:AD:DP:GQ:PL	0/1:5,2:7:69:69,0,421
HYBRID_SCAFFOLD_Super-Scaffold_3472|quiver|pilon	47476	.	G	GC	89	PASS	AC=2;AF=1.00;AN=2;DP=6;FS=0.000;MLEAC=2;MLEAF=1.00;MQ=52.25;QD=14.83;SOR=0.693	GT:AD:DP:GQ:PL	1/1:0,4:4:12:126,12,0
HYBRID_SCAFFOLD_Super-Scaffold_3472|quiver|pilon	91635	.	AAC	A	49.73	LowQD;LowQual	AC=1;AF=0.500;AN=2;BaseQRankSum=1.990;ClippingRankSum=-2.061;DP=39;FS=2.114;MLEAC=1;MLEAF=0.500;MQ=59.57;MQRankSum=-0.711;QD=1.28;ReadPosRankSum=-0.335;SOR=0.768	GT:AD:DP:GQ:PL	0/1:19,5:24:87:87,0,515
HYBRID_SCAFFOLD_Super-Scaffold_3472|quiver|pilon	130025	.	TAC	T	40.73	LowQD;LowQual	AC=1;AF=0.500;AN=2;BaseQRankSum=0.390;ClippingRankSum=0.278;DP=36;FS=0.000;MLEAC=1;MLEAF=0.500;MQ=60.00;MQRankSum=0.890;QD=1.13;ReadPosRankSum=0.501;SOR=0.760	GT:AD:DP:GQ:PL	0/1:25,5:30:78:78,0,722
HYBRID_SCAFFOLD_Super-Scaffold_3472|quiver|pilon	190639	.	GCA	G	63.73	PASS	AC=1;AF=0.500;AN=2;BaseQRankSum=0.767;ClippingRankSum=-0.300;DP=34;FS=1.875;MLEAC=1;MLEAF=0.500;MQ=59.26;MQRankSum=0.367;QD=1.87;ReadPosRankSum=0.289;SOR=1.329	GT:AD:DP:GQ:PL	0/1:18,6:24:99:101,0,491
HYBRID_SCAFFOLD_Super-Scaffold_3472|quiver|pilon	193339	.	T	TG	50.25	LowCoverage	AC=2;AF=1.00;AN=2;DP=4;FS=0.000;MLEAC=2;MLEAF=1.00;MQ=60.00;QD=12.56;SOR=1.179	GT:AD:DP:GQ:PL	1/1:0,3:3:9:87,9,0
HYBRID_SCAFFOLD_Super-Scaffold_3472|quiver|pilon	195979	.	A	AC	109.73	PASS	AC=1;AF=0.500;AN=2;BaseQRankSum=0.572;ClippingRankSum=0.572;DP=12;FS=0.000;MLEAC=1;MLEAF=0.500;MQ=61.78;MQRankSum=0.000;QD=9.14;ReadPosRankSum=-1.589;SOR=1.329	GT:AD:DP:GQ:PL	0/1:2,6:8:33:147,0,33
HYBRID_SCAFFOLD_Super-Scaffold_3472|quiver|pilon	214387	.	C	G	66.77	PASS	AC=1;AF=0.500;AN=2;BaseQRankSum=-2.793;ClippingRankSum=-0.175;DP=20;FS=0.000;MLEAC=1;MLEAF=0.500;MQ=31.58;MQRankSum=-1.658;QD=3.34;ReadPosRankSum=-0.611;SOR=0.495	GT:AD:DP:GQ:PL	0/1:15,5:20:95:95,0,496
HYBRID_SCAFFOLD_Super-Scaffold_3473|quiver|pilon	12623	.	CTG	C	79.73	PASS	AC=1;AF=0.500;AN=2;BaseQRankSum=1.113;ClippingRankSum=0.701;DP=39;FS=0.000;MLEAC=1;MLEAF=0.500;MQ=59.09;MQRankSum=0.454;QD=2.04;ReadPosRankSum=0.050;SOR=0.693	GT:AD:DP:GQ:PL	0/1:14,6:20:99:117,0,363
HYBRID_SCAFFOLD_Super-Scaffold_3473|quiver|pilon	76036	.	TTC	T	200.73	PASS	AC=2;AF=1.00;AN=2;DP=25;FS=0.000;MLEAC=1;MLEAF=0.500;MQ=60.00;QD=8.03;SOR=0.693	GT:AD:DP:GQ:PL	1/1:0,8:8:24:216,24,0
HYBRID_SCAFFOLD_Super-Scaffold_3473|quiver|pilon	106145	.	T	TC	109	PASS	AC=2;AF=1.00;AN=2;DP=7;FS=0.000;MLEAC=2;MLEAF=1.00;MQ=60.00;QD=15.57;SOR=1.609	GT:AD:DP:GQ:PL	1/1:0,4:4:12:146,12,0
HYBRID_SCAFFOLD_Super-Scaffold_3473|quiver|pilon	106153	.	T	TC	109	LowCoverage	AC=2;AF=1.00;AN=2;DP=4;FS=0.000;MLEAC=2;MLEAF=1.00;MQ=60.00;QD=27.25;SOR=1.609	GT:AD:DP:GQ:PL	1/1:0,4:4:12:146,12,0
HYBRID_SCAFFOLD_Super-Scaffold_3473|quiver|pilon	134405	.	A	T	349.77	PASS	AC=1;AF=0.500;AN=2;BaseQRankSum=-4.024;ClippingRankSum=0.761;DP=46;FS=4.748;MLEAC=1;MLEAF=0.500;MQ=49.00;MQRankSum=-2.250;QD=7.60;ReadPosRankSum=1.838;SOR=1.326	GT:AD:DP:GQ:PL	0/1:19,17:36:99:378,0,659
HYBRID_SCAFFOLD_Super-Scaffold_3473|quiver|pilon	169652	.	GCA	G	110.73	PASS	AC=1;AF=0.500;AN=2;BaseQRankSum=-1.682;ClippingRankSum=0.556;DP=21;FS=0.000;MLEAC=1;MLEAF=0.500;MQ=54.94;MQRankSum=0.556;QD=5.27;ReadPosRankSum=3.165;SOR=0.892	GT:AD:DP:GQ:PL	0/1:7,8:15:99:148,0,149
HYBRID_SCAFFOLD_Super-Scaffold_3473|quiver|pilon	211726	.	G	GTTA	173.87	PASS	AC=2;AF=1.00;AN=2;DP=8;FS=0.000;MLEAC=2;MLEAF=1.00;MQ=60.00;QD=21.73;SOR=1.981	GT:AD:DP:GQ:PL	1/1:0,5:5:15:211,15,0
HYBRID_SCAFFOLD_Super-Scaffold_3473|quiver|pilon	236035	.	A	AAAC	300.75	PASS	AC=2;AF=1.00;AN=2;DP=15;FS=0.000;MLEAC=2;MLEAF=1.00;MQ=60.00;QD=20.05;SOR=2.833	GT:AD:DP:GQ:PL	1/1:0,8:8:24:338,24,0
HYBRID_SCAFFOLD_Super-Scaffold_3473|quiver|pilon	236259	.	C	CT	37.25	LowQual	AC=2;AF=1.00;AN=2;DP=5;FS=0.000;MLEAC=2;MLEAF=1.00;MQ=60.00;QD=7.45;SOR=1.179	GT:AD:DP:GQ:PL	1/1:0,3:3:9:74,9,0
HYBRID_SCAFFOLD_Super-Scaffold_3473|quiver|pilon	351838	.	A	G	94.77	PASS	AC=1;AF=0.500;AN=2;BaseQRankSum=1.850;ClippingRankSum=-0.450;DP=19;FS=2.754;MLEAC=1;MLEAF=0.500;MQ=47.59;MQRankSum=-2.850;QD=4.99;ReadPosRankSum=1.550;SOR=1.675	GT:AD:DP:GQ:PL	0/1:15,4:19:99:123,0,1039
HYBRID_SCAFFOLD_Super-Scaffold_3473|quiver|pilon	351839	.	T	A	94.77	PASS	AC=1;AF=0.500;AN=2;BaseQRankSum=2.050;ClippingRankSum=-0.250;DP=19;FS=2.754;MLEAC=1;MLEAF=0.500;MQ=47.59;MQRankSum=-2.850;QD=4.99;ReadPosRankSum=0.750;SOR=1.675	GT:AD:DP:GQ:PL	0/1:15,4:19:99:123,0,1039
HYBRID_SCAFFOLD_Super-Scaffold_3473|quiver|pilon	370805	.	A	AG	61.94	PASS	AC=1;AF=0.500;AN=2;BaseQRankSum=0.731;ClippingRankSum=0.731;DP=7;FS=0.000;MLEAC=1;MLEAF=0.500;MQ=60.00;MQRankSum=-0.731;QD=8.85;ReadPosRankSum=0.731;SOR=1.981	GT:AD:DP:GQ:PL	0/1:1,4:5:13:99,0,13
HYBRID_SCAFFOLD_Super-Scaffold_3473|quiver|pilon	418638	.	T	A	34.77	LowQual	AC=1;AF=0.500;AN=2;BaseQRankSum=0.608;ClippingRankSum=-0.689;DP=23;FS=10.307;MLEAC=1;MLEAF=0.500;MQ=43.28;MQRankSum=-1.582;QD=1.51;ReadPosRankSum=1.582;SOR=3.241	GT:AD:DP:GQ:PL	0/1:19,4:23:63:63,0,573
HYBRID_SCAFFOLD_Super-Scaffold_3473|quiver|pilon	418671	.	T	C	91.77	PASS	AC=1;AF=0.500;AN=2;BaseQRankSum=-0.950;ClippingRankSum=-0.350;DP=19;FS=9.863;MLEAC=1;MLEAF=0.500;MQ=31.32;MQRankSum=1.350;QD=4.83;ReadPosRankSum=0.750;SOR=3.250	GT:AD:DP:GQ:PL	0/1:15,4:19:99:120,0,669
HYBRID_SCAFFOLD_Super-Scaffold_3473|quiver|pilon	418676	.	A	C	91.77	PASS	AC=1;AF=0.500;AN=2;BaseQRankSum=0.898;ClippingRankSum=0.425;DP=20;FS=10.263;MLEAC=1;MLEAF=0.500;MQ=31.12;MQRankSum=1.370;QD=4.59;ReadPosRankSum=0.614;SOR=3.244	GT:AD:DP:GQ:PL	0/1:16,4:20:99:120,0,669
HYBRID_SCAFFOLD_Super-Scaffold_3473|quiver|pilon	418726	.	G	A	65.77	PASS	AC=1;AF=0.500;AN=2;BaseQRankSum=-0.718;ClippingRankSum=1.592;DP=27;FS=0.000;MLEAC=1;MLEAF=0.500;MQ=34.11;MQRankSum=0.281;QD=2.44;ReadPosRankSum=1.467;SOR=0.821	GT:AD:DP:GQ:PL	0/1:22,5:27:94:94,0,742
HYBRID_SCAFFOLD_Super-Scaffold_3473|quiver|pilon	418825	.	C	T	88.77	PASS	AC=1;AF=0.500;AN=2;BaseQRankSum=-0.229;ClippingRankSum=0.778;DP=36;FS=4.499;MLEAC=1;MLEAF=0.500;MQ=57.43;MQRankSum=-3.476;QD=2.47;ReadPosRankSum=1.372;SOR=1.877	GT:AD:DP:GQ:PL	0/1:31,5:36:99:117,0,2159
HYBRID_SCAFFOLD_Super-Scaffold_3473|quiver|pilon	418828	.	C	A	88.77	PASS	AC=1;AF=0.500;AN=2;BaseQRankSum=-0.915;ClippingRankSum=-0.869;DP=36;FS=4.499;MLEAC=1;MLEAF=0.500;MQ=57.43;MQRankSum=-3.431;QD=2.47;ReadPosRankSum=1.144;SOR=1.877	GT:AD:DP:GQ:PL	0/1:31,5:36:99:117,0,2159
HYBRID_SCAFFOLD_Super-Scaffold_3473|quiver|pilon	502413	.	T	TG	87	PASS	AC=2;AF=1.00;AN=2;DP=5;FS=0.000;MLEAC=2;MLEAF=1.00;MQ=45.86;QD=17.40;SOR=1.609	GT:AD:DP:GQ:PL	1/1:0,4:4:12:124,12,0
HYBRID_SCAFFOLD_Super-Scaffold_3473|quiver|pilon	547943	.	C	T	67.77	PASS	AC=1;AF=0.500;AN=2;BaseQRankSum=0.248;ClippingRankSum=-1.001;DP=9;FS=2.808;MLEAC=1;MLEAF=0.500;MQ=38.84;MQRankSum=0.573;QD=7.53;ReadPosRankSum=1.422;SOR=0.959	GT:AD:DP:GQ:PL	0/1:6,3:9:96:96,0,182
HYBRID_SCAFFOLD_Super-Scaffold_3473|quiver|pilon	551470	.	T	G	78.77	PASS	AC=1;AF=0.500;AN=2;BaseQRankSum=0.322;ClippingRankSum=0.684;DP=8;FS=17.482;MLEAC=1;MLEAF=0.500;MQ=44.29;MQRankSum=1.517;QD=9.85;ReadPosRankSum=-1.517;SOR=2.774	GT:AD:DP:GQ:PL	0/1:5,3:8:99:107,0,193
HYBRID_SCAFFOLD_Super-Scaffold_3473|quiver|pilon	645295	.	G	GT	33.50	LowCoverage;LowQual	AC=2;AF=1.00;AN=2;BaseQRankSum=-0.727;ClippingRankSum=0.727;DP=4;FS=0.000;MLEAC=2;MLEAF=1.00;MQ=59.51;MQRankSum=-0.727;QD=8.37;ReadPosRankSum=0.727;SOR=0.446	GT:AD:DP:GQ:PL	1/1:1,3:4:3:69,3,0
HYBRID_SCAFFOLD_Super-Scaffold_3473|quiver|pilon	671403	.	G	GA	84.73	PASS	AC=1;AF=0.500;AN=2;BaseQRankSum=-0.470;ClippingRankSum=0.851;DP=12;FS=0.000;MLEAC=1;MLEAF=0.500;MQ=35.24;MQRankSum=1.951;QD=7.06;ReadPosRankSum=-1.453;SOR=0.693	GT:AD:DP:GQ:PL	0/1:5,5:10:99:122,0,152
HYBRID_SCAFFOLD_Super-Scaffold_3473|quiver|pilon	672182	.	C	T	35.77	LowQual	AC=1;AF=0.500;AN=2;BaseQRankSum=-1.621;ClippingRankSum=-0.950;DP=19;FS=6.419;MLEAC=1;MLEAF=0.500;MQ=39.61;MQRankSum=-1.174;QD=1.88;ReadPosRankSum=1.174;SOR=2.833	GT:AD:DP:GQ:PL	0/1:16,3:19:64:64,0,566
HYBRID_SCAFFOLD_Super-Scaffold_3473|quiver|pilon	673193	.	T	A	64.77	PASS	AC=1;AF=0.500;AN=2;BaseQRankSum=0.240;ClippingRankSum=-0.480;DP=28;FS=12.091;MLEAC=1;MLEAF=0.500;MQ=32.59;MQRankSum=0.660;QD=2.31;ReadPosRankSum=-0.960;SOR=1.867	GT:AD:DP:GQ:PL	0/1:23,5:28:93:93,0,751
HYBRID_SCAFFOLD_Super-Scaffold_3473|quiver|pilon	673281	.	C	T	33.77	LowQual	AC=1;AF=0.500;AN=2;BaseQRankSum=-1.211;ClippingRankSum=0.673;DP=16;FS=2.596;MLEAC=1;MLEAF=0.500;MQ=35.01;MQRankSum=0.269;QD=2.11;ReadPosRankSum=0.269;SOR=0.991	GT:AD:DP:GQ:PL	0/1:13,3:16:62:62,0,451
HYBRID_SCAFFOLD_Super-Scaffold_3473|quiver|pilon	700530	.	TAC	T	95.73	PASS	AC=1;AF=0.500;AN=2;BaseQRankSum=-1.359;ClippingRankSum=0.044;DP=37;FS=2.098;MLEAC=1;MLEAF=0.500;MQ=60.00;MQRankSum=0.132;QD=2.59;ReadPosRankSum=0.307;SOR=0.223	GT:AD:DP:GQ:PL	0/1:13,6:19:99:133,0,316
HYBRID_SCAFFOLD_Super-Scaffold_3473|quiver|pilon	798825	.	A	AG	49.25	LowCoverage;LowQual	AC=2;AF=1.00;AN=2;DP=3;FS=0.000;MLEAC=2;MLEAF=1.00;MQ=60.00;QD=16.42;SOR=2.833	GT:AD:DP:GQ:PL	1/1:0,3:3:9:86,9,0
HYBRID_SCAFFOLD_Super-Scaffold_3473|quiver|pilon	853002	.	ATC	A	37.73	LowQual	AC=1;AF=0.500;AN=2;BaseQRankSum=-0.736;ClippingRankSum=-0.736;DP=5;FS=0.000;MLEAC=1;MLEAF=0.500;MQ=60.00;MQRankSum=-0.736;QD=7.55;ReadPosRankSum=-0.736;SOR=1.179	GT:AD:DP:GQ:PL	0/1:1,2:3:41:75,0,41
HYBRID_SCAFFOLD_Super-Scaffold_3473|quiver|pilon	869447	.	A	AAAAAAC	202.80	PASS	AC=2;AF=1.00;AN=2;DP=11;FS=0.000;MLEAC=2;MLEAF=1.00;MQ=61.94;QD=18.44;SOR=1.609	GT:AD:DP:GQ:PL	1/1:0,4:4:18:240,18,0
HYBRID_SCAFFOLD_Super-Scaffold_3479|quiver|pilon	11214	.	T	A	192.77	PASS	AC=1;AF=0.500;AN=2;BaseQRankSum=-2.700;ClippingRankSum=-0.952;DP=27;FS=0.000;MLEAC=1;MLEAF=0.500;MQ=32.80;MQRankSum=-1.260;QD=7.14;ReadPosRankSum=-0.489;SOR=0.368	GT:AD:DP:GQ:PL	0/1:18,9:27:99:221,0,595
HYBRID_SCAFFOLD_Super-Scaffold_3479|quiver|pilon	11244	.	G	C	204.77	PASS	AC=1;AF=0.500;AN=2;BaseQRankSum=0.421;ClippingRankSum=1.264;DP=18;FS=0.000;MLEAC=1;MLEAF=0.500;MQ=32.29;MQRankSum=-0.983;QD=11.38;ReadPosRankSum=1.452;SOR=0.859	GT:AD:DP:GQ:PL	0/1:12,6:18:99:233,0,454
HYBRID_SCAFFOLD_Super-Scaffold_3479|quiver|pilon	11253	.	A	G	175.77	PASS	AC=1;AF=0.500;AN=2;BaseQRankSum=-0.710;ClippingRankSum=-0.065;DP=14;FS=0.000;MLEAC=1;MLEAF=0.500;MQ=31.47;MQRankSum=-0.710;QD=12.55;ReadPosRankSum=1.743;SOR=0.473	GT:AD:DP:GQ:PL	0/1:8,6:14:99:204,0,358
HYBRID_SCAFFOLD_Super-Scaffold_3479|quiver|pilon	11294	.	A	T	33.77	LowQual	AC=1;AF=0.500;AN=2;BaseQRankSum=0.550;ClippingRankSum=-0.550;DP=7;FS=0.000;MLEAC=1;MLEAF=0.500;MQ=26.55;MQRankSum=-0.550;QD=4.82;ReadPosRankSum=0.550;SOR=0.495	GT:AD:DP:GQ:PL	0/1:4,3:7:62:62,0,109
HYBRID_SCAFFOLD_Super-Scaffold_3479|quiver|pilon	59692	.	G	GC	118.87	PASS	AC=2;AF=1.00;AN=2;DP=5;FS=0.000;MLEAC=2;MLEAF=1.00;MQ=60.00;QD=23.77;SOR=1.022	GT:AD:DP:GQ:PL	1/1:0,5:5:15:156,15,0
HYBRID_SCAFFOLD_Super-Scaffold_3479|quiver|pilon	134530	.	G	C	34.77	LowQual	AC=1;AF=0.500;AN=2;BaseQRankSum=1.915;ClippingRankSum=-0.894;DP=22;FS=0.000;MLEAC=1;MLEAF=0.500;MQ=37.83;MQRankSum=-0.809;QD=1.58;ReadPosRankSum=0.638;SOR=0.512	GT:AD:DP:GQ:PL	0/1:18,4:22:63:63,0,467
HYBRID_SCAFFOLD_Super-Scaffold_3479|quiver|pilon	134675	.	G	A	318.77	PASS	AC=1;AF=0.500;AN=2;BaseQRankSum=-1.496;ClippingRankSum=0.576;DP=32;FS=24.541;MLEAC=1;MLEAF=0.500;MQ=41.33;MQRankSum=0.806;QD=9.96;ReadPosRankSum=0.882;SOR=1.400	GT:AD:DP:GQ:PL	0/1:19,13:32:99:347,0,568
HYBRID_SCAFFOLD_Super-Scaffold_3479|quiver|pilon	134744	.	C	A	214.77	PASS	AC=1;AF=0.500;AN=2;BaseQRankSum=1.276;ClippingRankSum=0.663;DP=14;FS=0.000;MLEAC=1;MLEAF=0.500;MQ=35.11;MQRankSum=2.067;QD=15.34;ReadPosRankSum=1.670;SOR=0.693	GT:AD:DP:GQ:PL	0/1:7,7:14:99:243,0,211
HYBRID_SCAFFOLD_Super-Scaffold_3479|quiver|pilon	134772	.	C	A	231.77	PASS	AC=1;AF=0.500;AN=2;BaseQRankSum=0.296;ClippingRankSum=-1.386;DP=10;FS=5.229;MLEAC=1;MLEAF=0.500;MQ=35.10;MQRankSum=2.166;QD=23.18;ReadPosRankSum=1.818;SOR=3.383	GT:AD:DP:GQ:PL	0/1:3,7:10:65:260,0,65
HYBRID_SCAFFOLD_Super-Scaffold_3479|quiver|pilon	134805	.	T	C	34.77	LowQual	AC=1;AF=0.500;AN=2;BaseQRankSum=-1.380;ClippingRankSum=0.720;DP=6;FS=11.761;MLEAC=1;MLEAF=0.500;MQ=30.18;MQRankSum=1.380;QD=5.79;ReadPosRankSum=0.000;SOR=2.202	GT:AD:DP:GQ:PL	0/1:4,2:6:63:63,0,106
HYBRID_SCAFFOLD_Super-Scaffold_3479|quiver|pilon	199989	.	A	G	54.77	PASS	AC=1;AF=0.500;AN=2;BaseQRankSum=0.634;ClippingRankSum=1.528;DP=23;FS=4.693;MLEAC=1;MLEAF=0.500;MQ=37.22;MQRankSum=-3.242;QD=2.38;ReadPosRankSum=0.634;SOR=1.981	GT:AD:DP:GQ:PL	0/1:18,5:23:83:83,0,578
HYBRID_SCAFFOLD_Super-Scaffold_3479|quiver|pilon	200176	.	A	G	34.77	LowQD;LowQual	AC=1;AF=0.500;AN=2;BaseQRankSum=-0.262;ClippingRankSum=0.960;DP=24;FS=10.887;MLEAC=1;MLEAF=0.500;MQ=41.63;MQRankSum=-2.793;QD=1.45;ReadPosRankSum=1.222;SOR=2.798	GT:AD:DP:GQ:PL	0/1:21,3:24:63:63,0,1404
HYBRID_SCAFFOLD_Super-Scaffold_3479|quiver|pilon	200178	.	A	T	34.77	LowQD;LowQual	AC=1;AF=0.500;AN=2;BaseQRankSum=1.047;ClippingRankSum=1.047;DP=24;FS=10.887;MLEAC=1;MLEAF=0.500;MQ=41.63;MQRankSum=-2.793;QD=1.45;ReadPosRankSum=0.960;SOR=2.798	GT:AD:DP:GQ:PL	0/1:21,3:24:63:63,0,1404
HYBRID_SCAFFOLD_Super-Scaffold_3479|quiver|pilon	228692	.	T	A	32.77	LowQD;LowQual	AC=1;AF=0.500;AN=2;BaseQRankSum=-2.106;ClippingRankSum=0.289;DP=25;FS=0.000;MLEAC=1;MLEAF=0.500;MQ=51.59;MQRankSum=-3.344;QD=1.31;ReadPosRankSum=0.867;SOR=0.542	GT:AD:DP:GQ:PL	0/1:16,5:21:61:61,0,500
HYBRID_SCAFFOLD_Super-Scaffold_3479|quiver|pilon	232610	.	A	ATCCT	141.06	PASS	AC=2;AF=1.00;AN=2;DP=29;FS=0.000;MLEAC=2;MLEAF=1.00;MQ=59.68;QD=4.86;SOR=3.258	GT:AD:DP:GQ:PL	1/1:0,4:4:11:178,11,0
HYBRID_SCAFFOLD_Super-Scaffold_3479|quiver|pilon	262979	.	C	CT	67	PASS	AC=2;AF=1.00;AN=2;DP=7;FS=0.000;MLEAC=2;MLEAF=1.00;MQ=60.00;QD=9.57;SOR=1.609	GT:AD:DP:GQ:PL	1/1:0,4:4:12:104,12,0
HYBRID_SCAFFOLD_Super-Scaffold_3481|quiver|pilon	44801	.	T	TC	46.25	LowQual	AC=2;AF=1.00;AN=2;DP=5;FS=0.000;MLEAC=2;MLEAF=1.00;MQ=64.19;QD=9.25;SOR=1.179	GT:AD:DP:GQ:PL	1/1:0,3:3:9:83,9,0
HYBRID_SCAFFOLD_Super-Scaffold_3481|quiver|pilon	93963	.	GGT	G	135.73	PASS	AC=1;AF=0.500;AN=2;BaseQRankSum=-0.244;ClippingRankSum=-0.529;DP=20;FS=2.533;MLEAC=1;MLEAF=0.500;MQ=60.00;MQRankSum=0.380;QD=6.79;ReadPosRankSum=-1.977;SOR=1.518	GT:AD:DP:GQ:PL	0/1:9,7:16:99:173,0,196
HYBRID_SCAFFOLD_Super-Scaffold_3481|quiver|pilon	123585	.	A	AT	92.87	PASS	AC=2;AF=1.00;AN=2;DP=12;FS=0.000;MLEAC=2;MLEAF=1.00;MQ=60.00;QD=7.74;SOR=1.022	GT:AD:DP:GQ:PL	1/1:0,5:5:15:130,15,0
HYBRID_SCAFFOLD_Super-Scaffold_3481|quiver|pilon	125908	.	T	TG	49.25	LowCoverage;LowQual	AC=2;AF=1.00;AN=2;DP=3;FS=0.000;MLEAC=2;MLEAF=1.00;MQ=60.00;QD=16.42;SOR=1.179	GT:AD:DP:GQ:PL	1/1:0,3:3:9:86,9,0
HYBRID_SCAFFOLD_Super-Scaffold_3481|quiver|pilon	208664	.	T	TC	49.25	LowQual	AC=2;AF=1.00;AN=2;DP=7;FS=0.000;MLEAC=2;MLEAF=1.00;MQ=60.00;QD=7.04;SOR=1.179	GT:AD:DP:GQ:PL	1/1:0,3:3:9:86,9,0
HYBRID_SCAFFOLD_Super-Scaffold_3481|quiver|pilon	216712	.	G	GC	60.94	PASS	AC=1;AF=0.500;AN=2;BaseQRankSum=-0.731;ClippingRankSum=0.731;DP=6;FS=3.979;MLEAC=1;MLEAF=0.500;MQ=57.15;MQRankSum=-0.731;QD=10.16;ReadPosRankSum=0.731;SOR=1.447	GT:AD:DP:GQ:PL	0/1:1,4:5:13:98,0,13
HYBRID_SCAFFOLD_Super-Scaffold_3481|quiver|pilon	566906	.	A	C	89.77	PASS	AC=1;AF=0.500;AN=2;BaseQRankSum=2.383;ClippingRankSum=0.365;DP=10;FS=3.310;MLEAC=1;MLEAF=0.500;MQ=36.90;MQRankSum=-2.383;QD=8.98;ReadPosRankSum=1.133;SOR=2.303	GT:AD:DP:GQ:PL	0/1:6,4:10:99:118,0,717
HYBRID_SCAFFOLD_Super-Scaffold_3481|quiver|pilon	566931	.	C	A	41.77	LowQual	AC=1;AF=0.500;AN=2;BaseQRankSum=0.696;ClippingRankSum=-0.348;DP=10;FS=0.000;MLEAC=1;MLEAF=0.500;MQ=38.24;MQRankSum=-1.393;QD=4.18;ReadPosRankSum=0.000;SOR=1.329	GT:AD:DP:GQ:PL	0/1:9,1:10:70:70,0,902
HYBRID_SCAFFOLD_Super-Scaffold_3481|quiver|pilon	566932	.	C	G	41.77	LowQual	AC=1;AF=0.500;AN=2;BaseQRankSum=1.044;ClippingRankSum=0.696;DP=10;FS=0.000;MLEAC=1;MLEAF=0.500;MQ=38.24;MQRankSum=-1.393;QD=4.18;ReadPosRankSum=0.000;SOR=1.329	GT:AD:DP:GQ:PL	0/1:9,1:10:70:70,0,902
HYBRID_SCAFFOLD_Super-Scaffold_3481|quiver|pilon	568307	.	G	T	62.77	PASS	AC=1;AF=0.500;AN=2;BaseQRankSum=2.523;ClippingRankSum=0.462;DP=26;FS=2.120;MLEAC=1;MLEAF=0.500;MQ=39.83;MQRankSum=-0.959;QD=2.41;ReadPosRankSum=0.675;SOR=1.352	GT:AD:DP:GQ:PL	0/1:22,4:26:91:91,0,827
HYBRID_SCAFFOLD_Super-Scaffold_3481|quiver|pilon	606623	.	A	T	234.77	PASS	AC=1;AF=0.500;AN=2;BaseQRankSum=-1.282;ClippingRankSum=1.411;DP=43;FS=8.027;MLEAC=1;MLEAF=0.500;MQ=53.49;MQRankSum=-2.677;QD=5.46;ReadPosRankSum=0.827;SOR=1.277	GT:AD:DP:GQ:PL	0/1:25,12:37:99:263,0,880
HYBRID_SCAFFOLD_Super-Scaffold_3481|quiver|pilon	606659	.	A	G	246.77	PASS	AC=1;AF=0.500;AN=2;BaseQRankSum=2.181;ClippingRankSum=-0.273;DP=46;FS=11.385;MLEAC=1;MLEAF=0.500;MQ=53.11;MQRankSum=-4.029;QD=5.36;ReadPosRankSum=-2.272;SOR=2.467	GT:AD:DP:GQ:PL	0/1:29,11:40:99:275,0,885
HYBRID_SCAFFOLD_Super-Scaffold_3481|quiver|pilon	647074	.	G	A	71.77	PASS	AC=1;AF=0.500;AN=2;BaseQRankSum=0.372;ClippingRankSum=0.053;DP=18;FS=0.000;MLEAC=1;MLEAF=0.500;MQ=31.50;MQRankSum=0.478;QD=3.99;ReadPosRankSum=0.053;SOR=1.329	GT:AD:DP:GQ:PL	0/1:14,4:18:99:100,0,426
HYBRID_SCAFFOLD_Super-Scaffold_3481|quiver|pilon	647160	.	G	C	169.77	PASS	AC=1;AF=0.500;AN=2;BaseQRankSum=-3.313;ClippingRankSum=0.405;DP=34;FS=0.000;MLEAC=1;MLEAF=0.500;MQ=36.05;MQRankSum=-3.092;QD=4.99;ReadPosRankSum=0.884;SOR=0.610	GT:AD:DP:GQ:PL	0/1:23,11:34:99:198,0,777
HYBRID_SCAFFOLD_Super-Scaffold_3481|quiver|pilon	647293	.	G	A	47.77	LowQual	AC=1;AF=0.500;AN=2;BaseQRankSum=-0.667;ClippingRankSum=1.152;DP=16;FS=0.000;MLEAC=1;MLEAF=0.500;MQ=35.42;MQRankSum=-2.729;QD=2.99;ReadPosRankSum=-0.546;SOR=0.495	GT:AD:DP:GQ:PL	0/1:12,4:16:76:76,0,414
```
