## Supplementary File 1 for "The genome of C57BL/6J “Eve”, the mother of the laboratory mouse genome reference strain" (part 17 of 81)

```
HYBRID_SCAFFOLD_Super-Scaffold_3481|quiver|pilon	647444	.	T	G	53.74	LowCoverage	AC=2;AF=1.00;AN=2;DP=2;FS=0.000;MLEAC=2;MLEAF=1.00;MQ=35.67;QD=26.87;SOR=2.303	GT:AD:DP:GQ:PL	1/1:0,2:2:6:81,6,0
HYBRID_SCAFFOLD_Super-Scaffold_3481|quiver|pilon	647546	.	C	A	33.77	LowQual	AC=1;AF=0.500;AN=2;BaseQRankSum=1.380;ClippingRankSum=-0.720;DP=6;FS=0.000;MLEAC=1;MLEAF=0.500;MQ=34.80;MQRankSum=0.000;QD=5.63;ReadPosRankSum=1.380;SOR=0.307	GT:AD:DP:GQ:PL	0/1:4,2:6:62:62,0,136
HYBRID_SCAFFOLD_Super-Scaffold_3481|quiver|pilon	716546	.	A	AAAAG	86.25	PASS	AC=2;AF=1.00;AN=2;DP=5;FS=0.000;MLEAC=2;MLEAF=1.00;MQ=43.88;QD=17.25;SOR=2.303	GT:AD:DP:GQ:PL	1/1:0,2:2:9:123,9,0
HYBRID_SCAFFOLD_Super-Scaffold_3481|quiver|pilon	729600	.	AAC	A	82.73	PASS	AC=1;AF=0.500;AN=2;BaseQRankSum=-0.433;ClippingRankSum=-0.900;DP=33;FS=0.000;MLEAC=1;MLEAF=0.500;MQ=60.00;MQRankSum=-0.367;QD=2.51;ReadPosRankSum=-0.584;SOR=0.693	GT:AD:DP:GQ:PL	0/1:18,6:24:99:120,0,439
HYBRID_SCAFFOLD_Super-Scaffold_3481|quiver|pilon	741350	.	A	G	111.77	PASS	AC=1;AF=0.500;AN=2;BaseQRankSum=-3.371;ClippingRankSum=0.118;DP=30;FS=0.000;MLEAC=1;MLEAF=0.500;MQ=51.56;MQRankSum=-3.182;QD=3.73;ReadPosRankSum=-0.024;SOR=0.525	GT:AD:DP:GQ:PL	0/1:20,9:29:99:140,0,697
HYBRID_SCAFFOLD_Super-Scaffold_3481|quiver|pilon	741401	.	C	A	111.77	PASS	AC=1;AF=0.500;AN=2;BaseQRankSum=0.231;ClippingRankSum=1.713;DP=19;FS=9.745;MLEAC=1;MLEAF=0.500;MQ=46.49;MQRankSum=-1.898;QD=5.88;ReadPosRankSum=0.231;SOR=3.611	GT:AD:DP:GQ:PL	0/1:14,5:19:99:140,0,509
HYBRID_SCAFFOLD_Super-Scaffold_3481|quiver|pilon	793126	.	A	G	122.77	PASS	AC=1;AF=0.500;AN=2;BaseQRankSum=-2.329;ClippingRankSum=-0.212;DP=17;FS=12.208;MLEAC=1;MLEAF=0.500;MQ=55.32;MQRankSum=1.164;QD=7.22;ReadPosRankSum=-0.529;SOR=2.532	GT:AD:DP:GQ:PL	0/1:9,7:16:99:151,0,252
HYBRID_SCAFFOLD_Super-Scaffold_3481|quiver|pilon	799333	.	G	C	58.77	SnpCluster	AC=1;AF=0.500;AN=2;BaseQRankSum=0.538;ClippingRankSum=0.269;DP=16;FS=0.000;MLEAC=1;MLEAF=0.500;MQ=37.24;MQRankSum=-0.942;QD=3.67;ReadPosRankSum=1.076;SOR=0.078	GT:AD:DP:GQ:PL	0/1:13,3:16:87:87,0,533
HYBRID_SCAFFOLD_Super-Scaffold_3481|quiver|pilon	799339	.	C	T	58.77	SnpCluster	AC=1;AF=0.500;AN=2;BaseQRankSum=1.371;ClippingRankSum=0.505;DP=15;FS=0.000;MLEAC=1;MLEAF=0.500;MQ=37.05;MQRankSum=-1.660;QD=3.92;ReadPosRankSum=-1.227;SOR=0.090	GT:AD:DP:GQ:PL	0/1:12,3:15:87:87,0,533
HYBRID_SCAFFOLD_Super-Scaffold_3481|quiver|pilon	799341	.	T	A	61.77	SnpCluster	AC=1;AF=0.500;AN=2;BaseQRankSum=0.650;ClippingRankSum=-0.217;DP=15;FS=0.000;MLEAC=1;MLEAF=0.500;MQ=37.05;MQRankSum=-1.083;QD=4.12;ReadPosRankSum=-0.217;SOR=0.090	GT:AD:DP:GQ:PL	0/1:12,3:15:90:90,0,495
HYBRID_SCAFFOLD_Super-Scaffold_3481|quiver|pilon	799343	.	A	T	61.77	SnpCluster	AC=1;AF=0.500;AN=2;BaseQRankSum=2.237;ClippingRankSum=0.938;DP=15;FS=0.000;MLEAC=1;MLEAF=0.500;MQ=37.05;MQRankSum=-1.371;QD=4.12;ReadPosRankSum=0.217;SOR=0.090	GT:AD:DP:GQ:PL	0/1:12,3:15:90:90,0,495
HYBRID_SCAFFOLD_Super-Scaffold_3481|quiver|pilon	803955	.	TTG	T	50	LowQual	AC=1;AF=0.500;AN=2;BaseQRankSum=-0.731;ClippingRankSum=0.731;DP=13;FS=0.000;MLEAC=1;MLEAF=0.500;MQ=60.00;MQRankSum=0.731;QD=3.85;ReadPosRankSum=0.731;SOR=1.981	GT:AD:DP:GQ:PL	0/1:1,4:5:12:87,0,12
HYBRID_SCAFFOLD_Super-Scaffold_3481|quiver|pilon	806726	.	GCA	G	30.73	LowQD;LowQual	AC=1;AF=0.500;AN=2;BaseQRankSum=1.932;ClippingRankSum=0.000;DP=26;FS=2.881;MLEAC=1;MLEAF=0.500;MQ=60.00;MQRankSum=1.239;QD=1.18;ReadPosRankSum=-1.239;SOR=1.721	GT:AD:DP:GQ:PL	0/1:8,4:12:68:68,0,179
HYBRID_SCAFFOLD_Super-Scaffold_3481|quiver|pilon	810918	.	C	CTGT	493.74	PASS	AC=1;AF=0.500;AN=2;BaseQRankSum=-1.736;ClippingRankSum=0.347;DP=26;FS=8.751;MLEAC=1;MLEAF=0.500;MQ=60.42;MQRankSum=0.347;QD=18.99;ReadPosRankSum=-0.579;SOR=3.897	GT:AD:DP:GQ:PL	0/1:1,14:15:0:528,0,0
HYBRID_SCAFFOLD_Super-Scaffold_3503|quiver|pilon	9194	.	G	A	41.28	LowCoverage;LowQual	AC=2;AF=1.00;AN=2;DP=3;FS=0.000;MLEAC=2;MLEAF=1.00;MQ=51.51;QD=13.76;SOR=2.833	GT:AD:DP:GQ:PL	1/1:0,3:3:9:69,9,0
HYBRID_SCAFFOLD_Super-Scaffold_3503|quiver|pilon	60863	.	AAC	A	49.73	LowQual	AC=1;AF=0.500;AN=2;BaseQRankSum=-0.729;ClippingRankSum=0.729;DP=15;FS=2.808;MLEAC=1;MLEAF=0.500;MQ=60.00;MQRankSum=0.729;QD=3.32;ReadPosRankSum=-1.159;SOR=0.148	GT:AD:DP:GQ:PL	0/1:5,4:9:87:87,0,106
HYBRID_SCAFFOLD_Super-Scaffold_3503|quiver|pilon	122831	.	A	AC	56.25	PASS	AC=2;AF=1.00;AN=2;DP=9;FS=0.000;MLEAC=2;MLEAF=1.00;MQ=60.00;QD=6.25;SOR=1.179	GT:AD:DP:GQ:PL	1/1:0,3:3:9:93,9,0
HYBRID_SCAFFOLD_Super-Scaffold_3503|quiver|pilon	277123	.	G	GGT	227.75	PASS	AC=2;AF=1.00;AN=2;DP=13;FS=0.000;MLEAC=2;MLEAF=1.00;MQ=53.20;QD=17.52;SOR=1.863	GT:AD:DP:GQ:PL	1/1:0,8:8:24:265,24,0
HYBRID_SCAFFOLD_Super-Scaffold_3503|quiver|pilon	281373	.	T	TC	30.71	LowCoverage;LowQual	AC=2;AF=1.00;AN=2;DP=2;FS=0.000;MLEAC=2;MLEAF=1.00;MQ=42.57;QD=15.35;SOR=2.303	GT:AD:DP:GQ:PL	1/1:0,2:2:6:67,6,0
HYBRID_SCAFFOLD_Super-Scaffold_3503|quiver|pilon	307055	.	G	GT	76	PASS	AC=2;AF=1.00;AN=2;DP=6;FS=0.000;MLEAC=2;MLEAF=1.00;MQ=60.00;QD=12.67;SOR=0.693	GT:AD:DP:GQ:PL	1/1:0,4:4:12:113,12,0
HYBRID_SCAFFOLD_Super-Scaffold_3504|quiver|pilon	86793	.	G	GT	52	PASS	AC=2;AF=1.00;AN=2;DP=5;FS=0.000;MLEAC=2;MLEAF=1.00;MQ=60.00;QD=10.40;SOR=0.693	GT:AD:DP:GQ:PL	1/1:0,4:4:12:89,12,0
HYBRID_SCAFFOLD_Super-Scaffold_3504|quiver|pilon	90445	.	G	T	106.77	PASS	AC=1;AF=0.500;AN=2;BaseQRankSum=1.197;ClippingRankSum=-0.702;DP=21;FS=9.084;MLEAC=1;MLEAF=0.500;MQ=37.57;MQRankSum=0.619;QD=5.08;ReadPosRankSum=0.041;SOR=3.180	GT:AD:DP:GQ:PL	0/1:16,5:21:99:135,0,460
HYBRID_SCAFFOLD_Super-Scaffold_3504|quiver|pilon	90490	.	AT	A	187.73	PASS	AC=1;AF=0.500;AN=2;BaseQRankSum=-1.627;ClippingRankSum=0.486;DP=32;FS=0.000;MLEAC=1;MLEAF=0.500;MQ=40.47;MQRankSum=0.528;QD=5.87;ReadPosRankSum=0.570;SOR=0.610	GT:AD:DP:GQ:PL	0/1:21,10:31:99:225,0,574
HYBRID_SCAFFOLD_Super-Scaffold_3504|quiver|pilon	95279	.	G	A	154.77	PASS	AC=1;AF=0.500;AN=2;BaseQRankSum=-1.427;ClippingRankSum=0.888;DP=31;FS=4.389;MLEAC=1;MLEAF=0.500;MQ=58.21;MQRankSum=0.888;QD=4.99;ReadPosRankSum=-0.942;SOR=1.170	GT:AD:DP:GQ:PL	0/1:23,6:29:99:183,0,900
HYBRID_SCAFFOLD_Super-Scaffold_3504|quiver|pilon	95300	.	A	C	206.77	PASS	AC=1;AF=0.500;AN=2;BaseQRankSum=-4.094;ClippingRankSum=0.737;DP=31;FS=0.000;MLEAC=1;MLEAF=0.500;MQ=56.40;MQRankSum=0.178;QD=6.67;ReadPosRankSum=-0.127;SOR=0.527	GT:AD:DP:GQ:PL	0/1:20,8:28:99:235,0,813
HYBRID_SCAFFOLD_Super-Scaffold_3504|quiver|pilon	95327	.	G	T	94.77	PASS	AC=1;AF=0.500;AN=2;BaseQRankSum=-3.816;ClippingRankSum=-0.087;DP=28;FS=0.000;MLEAC=1;MLEAF=0.500;MQ=53.75;MQRankSum=0.087;QD=3.38;ReadPosRankSum=1.486;SOR=0.593	GT:AD:DP:GQ:PL	0/1:17,8:25:99:123,0,607
HYBRID_SCAFFOLD_Super-Scaffold_3504|quiver|pilon	95355	.	C	T	51.77	PASS	AC=1;AF=0.500;AN=2;BaseQRankSum=-1.858;ClippingRankSum=-1.032;DP=24;FS=1.971;MLEAC=1;MLEAF=0.500;MQ=48.52;MQRankSum=1.032;QD=2.16;ReadPosRankSum=-0.124;SOR=0.883	GT:AD:DP:GQ:PL	0/1:16,5:21:80:80,0,515
HYBRID_SCAFFOLD_Super-Scaffold_3504|quiver|pilon	106139	.	A	AC	87	PASS	AC=2;AF=1.00;AN=2;DP=5;FS=0.000;MLEAC=2;MLEAF=1.00;MQ=51.40;QD=17.40;SOR=0.693	GT:AD:DP:GQ:PL	1/1:0,4:4:12:124,12,0
HYBRID_SCAFFOLD_Super-Scaffold_3504|quiver|pilon	138684	.	T	TC	90	LowCoverage	AC=2;AF=1.00;AN=2;DP=4;FS=0.000;MLEAC=2;MLEAF=1.00;MQ=60.00;QD=22.50;SOR=0.693	GT:AD:DP:GQ:PL	1/1:0,4:4:12:127,12,0
HYBRID_SCAFFOLD_Super-Scaffold_3504|quiver|pilon	201561	.	T	TA	42.73	LowQual	AC=1;AF=0.500;AN=2;BaseQRankSum=1.537;ClippingRankSum=0.406;DP=8;FS=0.000;MLEAC=1;MLEAF=0.500;MQ=38.54;MQRankSum=0.406;QD=5.34;ReadPosRankSum=-1.537;SOR=0.991	GT:AD:DP:GQ:PL	0/1:3,3:6:80:80,0,80
HYBRID_SCAFFOLD_Super-Scaffold_3504|quiver|pilon	201608	.	G	A	35.77	LowQual	AC=1;AF=0.500;AN=2;BaseQRankSum=-1.580;ClippingRankSum=0.296;DP=10;FS=7.368;MLEAC=1;MLEAF=0.500;MQ=40.47;MQRankSum=-0.895;QD=3.58;ReadPosRankSum=1.214;SOR=0.847	GT:AD:DP:GQ:PL	0/1:7,3:10:64:64,0,248
HYBRID_SCAFFOLD_Super-Scaffold_3504|quiver|pilon	214133	.	CT	C	91.73	PASS	AC=1;AF=0.500;AN=2;BaseQRankSum=-0.868;ClippingRankSum=-0.334;DP=24;FS=0.000;MLEAC=1;MLEAF=0.500;MQ=43.14;MQRankSum=-1.536;QD=3.82;ReadPosRankSum=-0.868;SOR=0.791	GT:AD:DP:GQ:PL	0/1:13,9:22:99:129,0,336
HYBRID_SCAFFOLD_Super-Scaffold_3504|quiver|pilon	214136	.	TC	T	223.73	PASS	AC=1;AF=0.500;AN=2;BaseQRankSum=-0.599;ClippingRankSum=0.035;DP=22;FS=0.000;MLEAC=1;MLEAF=0.500;MQ=42.22;MQRankSum=1.162;QD=10.17;ReadPosRankSum=1.444;SOR=0.859	GT:AD:DP:GQ:PL	0/1:10,11:21:99:261,0,201
HYBRID_SCAFFOLD_Super-Scaffold_3504|quiver|pilon	214317	.	T	TTTC	324.37	PASS	AC=1;AF=0.500;AN=2;BaseQRankSum=-0.158;ClippingRankSum=0.474;DP=16;FS=0.000;MLEAC=1;MLEAF=0.500;MQ=39.74;MQRankSum=-1.739;QD=20.27;ReadPosRankSum=0.158;SOR=1.981	GT:AD:DP:GQ:PL	0/1:1,10:11:8:361,0,8
HYBRID_SCAFFOLD_Super-Scaffold_3504|quiver|pilon	233809	.	C	CT	47	LowQual	AC=2;AF=1.00;AN=2;DP=7;FS=0.000;MLEAC=2;MLEAF=1.00;MQ=60.00;QD=6.71;SOR=1.609	GT:AD:DP:GQ:PL	1/1:0,4:4:12:84,12,0
HYBRID_SCAFFOLD_Super-Scaffold_3504|quiver|pilon	261635	.	G	GAGGA	274.77	PASS	AC=2;AF=1.00;AN=2;DP=25;FS=0.000;MLEAC=2;MLEAF=1.00;MQ=59.29;QD=10.99;SOR=0.941	GT:AD:DP:GQ:PL	1/1:0,7:7:20:312,20,0
HYBRID_SCAFFOLD_Super-Scaffold_3504|quiver|pilon	313403	.	CTG	C	215.73	PASS	AC=1;AF=0.500;AN=2;BaseQRankSum=-1.414;ClippingRankSum=0.139;DP=32;FS=4.224;MLEAC=1;MLEAF=0.500;MQ=60.00;MQRankSum=-0.860;QD=6.74;ReadPosRankSum=0.527;SOR=0.170	GT:AD:DP:GQ:PL	0/1:15,10:25:99:253,0,394
HYBRID_SCAFFOLD_Super-Scaffold_3504|quiver|pilon	322835	.	G	T	207.77	PASS	AC=1;AF=0.500;AN=2;BaseQRankSum=0.800;ClippingRankSum=0.231;DP=38;FS=0.000;MLEAC=1;MLEAF=0.500;MQ=51.87;MQRankSum=-4.708;QD=5.47;ReadPosRankSum=-1.652;SOR=0.859	GT:AD:DP:GQ:PL	0/1:24,11:35:99:236,0,688
HYBRID_SCAFFOLD_Super-Scaffold_3504|quiver|pilon	322869	.	G	A	298.77	SnpCluster	AC=1;AF=0.500;AN=2;BaseQRankSum=2.140;ClippingRankSum=-0.359;DP=43;FS=15.015;MLEAC=1;MLEAF=0.500;MQ=54.06;MQRankSum=-4.295;QD=6.95;ReadPosRankSum=2.546;SOR=3.258	GT:AD:DP:GQ:PL	0/1:30,10:40:99:327,0,1873
HYBRID_SCAFFOLD_Super-Scaffold_3504|quiver|pilon	322870	.	A	G	298.77	SnpCluster	AC=1;AF=0.500;AN=2;BaseQRankSum=1.078;ClippingRankSum=0.047;DP=43;FS=15.015;MLEAC=1;MLEAF=0.500;MQ=54.06;MQRankSum=-4.076;QD=6.95;ReadPosRankSum=2.702;SOR=3.258	GT:AD:DP:GQ:PL	0/1:30,10:40:99:327,0,1873
HYBRID_SCAFFOLD_Super-Scaffold_3504|quiver|pilon	322873	.	T	C	298.77	SnpCluster	AC=1;AF=0.500;AN=2;BaseQRankSum=1.914;ClippingRankSum=-0.627;DP=42;FS=15.542;MLEAC=1;MLEAF=0.500;MQ=53.91;MQRankSum=-4.133;QD=7.11;ReadPosRankSum=2.846;SOR=3.253	GT:AD:DP:GQ:PL	0/1:29,10:39:99:327,0,1873
HYBRID_SCAFFOLD_Super-Scaffold_3504|quiver|pilon	322874	.	C	T	298.77	SnpCluster	AC=1;AF=0.500;AN=2;BaseQRankSum=1.144;ClippingRankSum=0.315;DP=41;FS=16.013;MLEAC=1;MLEAF=0.500;MQ=53.76;MQRankSum=-3.928;QD=7.29;ReadPosRankSum=0.448;SOR=3.249	GT:AD:DP:GQ:PL	0/1:28,10:38:99:327,0,1873
HYBRID_SCAFFOLD_Super-Scaffold_3504|quiver|pilon	405956	.	A	T	72.77	PASS	AC=1;AF=0.500;AN=2;BaseQRankSum=-1.268;ClippingRankSum=-1.268;DP=10;FS=0.000;MLEAC=1;MLEAF=0.500;MQ=24.21;MQRankSum=-0.336;QD=7.28;ReadPosRankSum=-0.470;SOR=0.693	GT:AD:DP:GQ:PL	0/1:5,5:10:99:101,0,99
HYBRID_SCAFFOLD_Super-Scaffold_3504|quiver|pilon	407901	.	G	GT	178.73	PASS	AC=1;AF=0.500;AN=2;BaseQRankSum=0.154;ClippingRankSum=-0.462;DP=35;FS=6.511;MLEAC=1;MLEAF=0.500;MQ=35.45;MQRankSum=-1.519;QD=5.11;ReadPosRankSum=0.462;SOR=2.066	GT:AD:DP:GQ:PL	0/1:26,7:33:99:216,0,1121
HYBRID_SCAFFOLD_Super-Scaffold_3504|quiver|pilon	407904	.	G	T	187.77	PASS	AC=1;AF=0.500;AN=2;BaseQRankSum=1.916;ClippingRankSum=-0.947;DP=33;FS=6.511;MLEAC=1;MLEAF=0.500;MQ=35.73;MQRankSum=-1.387;QD=5.69;ReadPosRankSum=0.815;SOR=2.066	GT:AD:DP:GQ:PL	0/1:26,7:33:99:216,0,1121
HYBRID_SCAFFOLD_Super-Scaffold_3504|quiver|pilon	407926	.	C	A	263.77	SnpCluster	AC=1;AF=0.500;AN=2;BaseQRankSum=-0.250;ClippingRankSum=-0.804;DP=25;FS=5.738;MLEAC=1;MLEAF=0.500;MQ=35.02;MQRankSum=0.971;QD=10.55;ReadPosRankSum=-1.858;SOR=0.069	GT:AD:DP:GQ:PL	0/1:15,10:25:99:292,0,555
HYBRID_SCAFFOLD_Super-Scaffold_3504|quiver|pilon	407929	.	T	C	123.77	SnpCluster	AC=1;AF=0.500;AN=2;BaseQRankSum=-0.350;ClippingRankSum=0.223;DP=25;FS=2.673;MLEAC=1;MLEAF=0.500;MQ=35.02;MQRankSum=0.859;QD=4.95;ReadPosRankSum=0.668;SOR=1.755	GT:AD:DP:GQ:PL	0/1:19,6:25:99:152,0,738
HYBRID_SCAFFOLD_Super-Scaffold_3504|quiver|pilon	407930	.	G	C	99.77	SnpCluster	AC=1;AF=0.500;AN=2;BaseQRankSum=2.450;ClippingRankSum=0.032;DP=25;FS=2.673;MLEAC=1;MLEAF=0.500;MQ=35.02;MQRankSum=-1.241;QD=3.99;ReadPosRankSum=1.559;SOR=1.755	GT:AD:DP:GQ:PL	0/1:19,6:25:99:128,0,736
HYBRID_SCAFFOLD_Super-Scaffold_3504|quiver|pilon	457030	.	C	T	79.77	PASS	AC=1;AF=0.500;AN=2;BaseQRankSum=1.985;ClippingRankSum=0.238;DP=16;FS=0.000;MLEAC=1;MLEAF=0.500;MQ=53.79;MQRankSum=-1.826;QD=4.99;ReadPosRankSum=-1.667;SOR=1.051	GT:AD:DP:GQ:PL	0/1:14,2:16:99:108,0,590
HYBRID_SCAFFOLD_Super-Scaffold_3504|quiver|pilon	457038	.	C	CA	70.73	PASS	AC=1;AF=0.500;AN=2;BaseQRankSum=1.009;ClippingRankSum=0.796;DP=18;FS=2.805;MLEAC=1;MLEAF=0.500;MQ=51.37;MQRankSum=-2.071;QD=3.93;ReadPosRankSum=-1.327;SOR=1.819	GT:AD:DP:GQ:PL	0/1:14,4:18:99:108,0,590
HYBRID_SCAFFOLD_Super-Scaffold_3504|quiver|pilon	457078	.	G	A	80.77	PASS	AC=1;AF=0.500;AN=2;BaseQRankSum=0.142;ClippingRankSum=0.898;DP=20;FS=5.727;MLEAC=1;MLEAF=0.500;MQ=47.88;MQRankSum=-2.504;QD=4.04;ReadPosRankSum=1.181;SOR=2.409	GT:AD:DP:GQ:PL	0/1:16,4:20:99:109,0,561
HYBRID_SCAFFOLD_Super-Scaffold_3504|quiver|pilon	457097	.	G	T	49.77	LowQual	AC=1;AF=0.500;AN=2;BaseQRankSum=-1.185;ClippingRankSum=-0.474;DP=18;FS=0.000;MLEAC=1;MLEAF=0.500;MQ=48.85;MQRankSum=-1.540;QD=2.76;ReadPosRankSum=-1.540;SOR=0.743	GT:AD:DP:GQ:PL	0/1:15,3:18:78:78,0,628
HYBRID_SCAFFOLD_Super-Scaffold_3504|quiver|pilon	457102	.	T	A	46.77	LowQual	AC=1;AF=0.500;AN=2;BaseQRankSum=-2.223;ClippingRankSum=-0.212;DP=20;FS=0.000;MLEAC=1;MLEAF=0.500;MQ=48.08;MQRankSum=-1.376;QD=2.34;ReadPosRankSum=-1.164;SOR=1.038	GT:AD:DP:GQ:PL	0/1:17,3:20:75:75,0,649
HYBRID_SCAFFOLD_Super-Scaffold_3504|quiver|pilon	457121	.	T	A	79.77	PASS	AC=1;AF=0.500;AN=2;BaseQRankSum=-0.426;ClippingRankSum=-0.891;DP=24;FS=10.073;MLEAC=1;MLEAF=0.500;MQ=50.96;MQRankSum=-2.517;QD=3.32;ReadPosRankSum=-0.426;SOR=3.246	GT:AD:DP:GQ:PL	0/1:20,4:24:99:108,0,825
HYBRID_SCAFFOLD_Super-Scaffold_3504|quiver|pilon	457129	.	C	A	82.77	PASS	AC=1;AF=0.500;AN=2;BaseQRankSum=0.203;ClippingRankSum=0.933;DP=23;FS=9.810;MLEAC=1;MLEAF=0.500;MQ=51.39;MQRankSum=-2.717;QD=3.60;ReadPosRankSum=0.446;SOR=3.251	GT:AD:DP:GQ:PL	0/1:19,4:23:99:111,0,786
HYBRID_SCAFFOLD_Super-Scaffold_3504|quiver|pilon	457138	.	A	T	76.77	PASS	AC=1;AF=0.500;AN=2;BaseQRankSum=0.630;ClippingRankSum=0.259;DP=25;FS=5.849;MLEAC=1;MLEAF=0.500;MQ=51.67;MQRankSum=-2.409;QD=3.07;ReadPosRankSum=2.261;SOR=2.760	GT:AD:DP:GQ:PL	0/1:21,4:25:99:105,0,828
HYBRID_SCAFFOLD_Super-Scaffold_3504|quiver|pilon	493736	.	T	TG	77	PASS	AC=2;AF=1.00;AN=2;DP=5;FS=0.000;MLEAC=2;MLEAF=1.00;MQ=60.00;QD=15.40;SOR=1.609	GT:AD:DP:GQ:PL	1/1:0,4:4:12:114,12,0
HYBRID_SCAFFOLD_Super-Scaffold_3504|quiver|pilon	507300	.	CGTGT	C	71.73	PASS	AC=1;AF=0.500;AN=2;BaseQRankSum=0.573;ClippingRankSum=-1.001;DP=27;FS=2.808;MLEAC=1;MLEAF=0.500;MQ=59.38;MQRankSum=1.422;QD=2.66;ReadPosRankSum=0.550;SOR=0.959	GT:AD:DP:GQ:PL	0/1:6,3:9:99:109,0,190
HYBRID_SCAFFOLD_Super-Scaffold_3504|quiver|pilon	691463	.	T	TG	78	PASS	AC=2;AF=1.00;AN=2;DP=7;FS=0.000;MLEAC=2;MLEAF=1.00;MQ=60.00;QD=11.14;SOR=3.258	GT:AD:DP:GQ:PL	1/1:0,4:4:12:115,12,0
HYBRID_SCAFFOLD_Super-Scaffold_3504|quiver|pilon	694182	.	T	C	279.77	PASS	AC=1;AF=0.500;AN=2;BaseQRankSum=0.858;ClippingRankSum=1.254;DP=32;FS=9.232;MLEAC=1;MLEAF=0.500;MQ=54.78;MQRankSum=-3.893;QD=8.74;ReadPosRankSum=-0.726;SOR=2.272	GT:AD:DP:GQ:PL	0/1:20,10:30:99:308,0,695
HYBRID_SCAFFOLD_Super-Scaffold_3504|quiver|pilon	694202	.	TTAACCCAA	T	325.73	PASS	AC=1;AF=0.500;AN=2;BaseQRankSum=1.262;ClippingRankSum=-1.262;DP=33;FS=9.423;MLEAC=1;MLEAF=0.500;MQ=55.42;MQRankSum=-2.638;QD=9.87;ReadPosRankSum=0.360;SOR=2.258	GT:AD:DP:GQ:PL	0/1:19,10:29:99:363,0,757
HYBRID_SCAFFOLD_Super-Scaffold_3504|quiver|pilon	738563	.	GCA	G	101.73	LowQD	AC=1;AF=0.500;AN=2;BaseQRankSum=-0.359;ClippingRankSum=-0.484;DP=99;FS=9.234;MLEAC=1;MLEAF=0.500;MQ=60.00;MQRankSum=-1.295;QD=1.03;ReadPosRankSum=1.389;SOR=2.531	GT:AD:DP:GQ:PL	0/1:45,12:57:99:139,0,1164
HYBRID_SCAFFOLD_Super-Scaffold_3504|quiver|pilon	761538	.	T	TA	79	PASS	AC=2;AF=1.00;AN=2;DP=6;FS=0.000;MLEAC=2;MLEAF=1.00;MQ=60.00;QD=13.17;SOR=3.258	GT:AD:DP:GQ:PL	1/1:0,4:4:12:116,12,0
HYBRID_SCAFFOLD_Super-Scaffold_3504|quiver|pilon	801120	.	CTG	C	51.73	LowQD	AC=1;AF=0.500;AN=2;BaseQRankSum=-0.285;ClippingRankSum=-0.337;DP=65;FS=0.000;MLEAC=1;MLEAF=0.500;MQ=59.06;MQRankSum=-0.804;QD=0.80;ReadPosRankSum=0.588;SOR=0.551	GT:AD:DP:GQ:PL	0/1:24,6:30:89:89,0,526
HYBRID_SCAFFOLD_Super-Scaffold_3504|quiver|pilon	815462	.	GCA	G	48.73	LowQual	AC=1;AF=0.500;AN=2;BaseQRankSum=1.843;ClippingRankSum=-1.087;DP=24;FS=0.000;MLEAC=1;MLEAF=0.500;MQ=60.00;MQRankSum=-1.748;QD=2.03;ReadPosRankSum=0.898;SOR=0.963	GT:AD:DP:GQ:PL	0/1:16,4:20:86:86,0,511
HYBRID_SCAFFOLD_Super-Scaffold_3504|quiver|pilon	834047	.	C	T	32.77	LowQD;LowQual	AC=1;AF=0.500;AN=2;BaseQRankSum=-0.900;ClippingRankSum=-1.380;DP=28;FS=2.032;MLEAC=1;MLEAF=0.500;MQ=55.83;MQRankSum=-3.479;QD=1.17;ReadPosRankSum=-1.260;SOR=1.329	GT:AD:DP:GQ:PL	0/1:23,5:28:61:61,0,669
HYBRID_SCAFFOLD_Super-Scaffold_3504|quiver|pilon	835184	.	GCA	G	97.73	PASS	AC=1;AF=0.500;AN=2;BaseQRankSum=0.833;ClippingRankSum=0.833;DP=27;FS=4.775;MLEAC=1;MLEAF=0.500;MQ=60.00;MQRankSum=0.482;QD=3.62;ReadPosRankSum=-0.421;SOR=2.066	GT:AD:DP:GQ:PL	0/1:13,6:19:99:135,0,345
HYBRID_SCAFFOLD_Super-Scaffold_3504|quiver|pilon	853507	.	C	T	85.77	PASS	AC=1;AF=0.500;AN=2;BaseQRankSum=-0.134;ClippingRankSum=1.030;DP=21;FS=0.000;MLEAC=1;MLEAF=0.500;MQ=57.32;MQRankSum=-3.090;QD=4.08;ReadPosRankSum=1.567;SOR=0.859	GT:AD:DP:GQ:PL	0/1:17,4:21:99:114,0,4261
HYBRID_SCAFFOLD_Super-Scaffold_3504|quiver|pilon	853511	.	C	A	85.77	PASS	AC=1;AF=0.500;AN=2;BaseQRankSum=-0.809;ClippingRankSum=-1.490;DP=22;FS=0.000;MLEAC=1;MLEAF=0.500;MQ=57.44;MQRankSum=-3.107;QD=3.90;ReadPosRankSum=2.000;SOR=1.022	GT:AD:DP:GQ:PL	0/1:18,4:22:99:114,0,4261
HYBRID_SCAFFOLD_Super-Scaffold_3504|quiver|pilon	853519	.	T	A	82.77	PASS	AC=1;AF=0.500;AN=2;BaseQRankSum=0.041;ClippingRankSum=-0.608;DP=23;FS=0.000;MLEAC=1;MLEAF=0.500;MQ=57.56;MQRankSum=-3.123;QD=3.60;ReadPosRankSum=2.393;SOR=1.179	GT:AD:DP:GQ:PL	0/1:19,4:23:99:111,0,4483
HYBRID_SCAFFOLD_Super-Scaffold_3504|quiver|pilon	853524	.	G	T	121.77	PASS	AC=1;AF=0.500;AN=2;BaseQRankSum=-0.383;ClippingRankSum=1.745;DP=22;FS=0.000;MLEAC=1;MLEAF=0.500;MQ=57.44;MQRankSum=-3.107;QD=5.53;ReadPosRankSum=2.511;SOR=1.022	GT:AD:DP:GQ:PL	0/1:18,4:22:99:150,0,4643
HYBRID_SCAFFOLD_Super-Scaffold_3504|quiver|pilon	853538	.	C	A	124.77	PASS	AC=1;AF=0.500;AN=2;BaseQRankSum=-1.775;ClippingRankSum=-0.702;DP=21;FS=0.000;MLEAC=1;MLEAF=0.500;MQ=56.48;MQRankSum=-3.344;QD=5.94;ReadPosRankSum=-1.280;SOR=0.542	GT:AD:DP:GQ:PL	0/1:16,5:21:99:153,0,4454
HYBRID_SCAFFOLD_Super-Scaffold_3504|quiver|pilon	853563	.	T	A	88.77	PASS	AC=1;AF=0.500;AN=2;BaseQRankSum=-1.164;ClippingRankSum=-0.847;DP=20;FS=0.000;MLEAC=1;MLEAF=0.500;MQ=57.75;MQRankSum=-2.752;QD=4.44;ReadPosRankSum=-0.953;SOR=0.392	GT:AD:DP:GQ:PL	0/1:17,3:20:99:117,0,3956
HYBRID_SCAFFOLD_Super-Scaffold_3504|quiver|pilon	929620	.	GGAGA	G	55.73	PASS	AC=1;AF=0.500;AN=2;BaseQRankSum=0.720;ClippingRankSum=0.720;DP=9;FS=11.761;MLEAC=1;MLEAF=0.500;MQ=52.47;MQRankSum=-1.380;QD=6.19;ReadPosRankSum=0.000;SOR=3.223	GT:AD:DP:GQ:PL	0/1:2,4:6:80:93,0,80
HYBRID_SCAFFOLD_Super-Scaffold_3530|quiver|pilon	14849	.	GCA	G	64.73	LowQD	AC=1;AF=0.500;AN=2;BaseQRankSum=-1.907;ClippingRankSum=-1.072;DP=115;FS=0.000;MLEAC=1;MLEAF=0.500;MQ=59.78;MQRankSum=0.956;QD=0.56;ReadPosRankSum=0.734;SOR=0.545	GT:AD:DP:GQ:PL	0/1:80,10:90:99:102,0,2616
HYBRID_SCAFFOLD_Super-Scaffold_3530|quiver|pilon	15874	.	TTG	T	58.73	PASS	AC=1;AF=0.500;AN=2;BaseQRankSum=-1.281;ClippingRankSum=0.493;DP=31;FS=2.112;MLEAC=1;MLEAF=0.500;MQ=60.00;MQRankSum=0.000;QD=1.89;ReadPosRankSum=1.577;SOR=1.329	GT:AD:DP:GQ:PL	0/1:13,5:18:96:96,0,356
HYBRID_SCAFFOLD_Super-Scaffold_3530|quiver|pilon	17321	.	A	AGT	32.84	LowQual	AC=1;AF=0.500;AN=2;BaseQRankSum=-0.727;ClippingRankSum=0.727;DP=10;FS=0.000;MLEAC=1;MLEAF=0.500;MQ=60.00;MQRankSum=-0.727;QD=3.28;ReadPosRankSum=0.727;SOR=0.446	GT:AD:DP:GQ:PL	0/1:1,3:4:16:70,0,16
HYBRID_SCAFFOLD_Super-Scaffold_3530|quiver|pilon	24030	.	G	GT	34.19	LowCoverage;LowQual	AC=1;AF=0.500;AN=2;BaseQRankSum=-0.736;ClippingRankSum=0.736;DP=3;FS=0.000;MLEAC=1;MLEAF=0.500;MQ=60.00;MQRankSum=-0.736;QD=11.40;ReadPosRankSum=0.736;SOR=0.223	GT:AD:DP:GQ:PL	0/1:1,2:3:4:70,0,4
HYBRID_SCAFFOLD_Super-Scaffold_3530|quiver|pilon	124525	.	T	TCTTC	95.52	PASS	AC=2;AF=1.00;AN=2;DP=27;FS=0.000;MLEAC=2;MLEAF=1.00;MQ=59.07;QD=3.54;SOR=2.833	GT:AD:DP:GQ:PL	1/1:0,3:3:7:132,7,0
HYBRID_SCAFFOLD_Super-Scaffold_3530|quiver|pilon	190486	.	C	A	53.77	PASS	AC=1;AF=0.500;AN=2;BaseQRankSum=-1.044;ClippingRankSum=-0.095;DP=29;FS=2.576;MLEAC=1;MLEAF=0.500;MQ=50.42;MQRankSum=-1.992;QD=1.85;ReadPosRankSum=1.297;SOR=1.402	GT:AD:DP:GQ:PL	0/1:25,4:29:82:82,0,917
HYBRID_SCAFFOLD_Super-Scaffold_3530|quiver|pilon	190531	.	T	C	79.77	SnpCluster	AC=1;AF=0.500;AN=2;BaseQRankSum=0.315;ClippingRankSum=0.399;DP=39;FS=8.314;MLEAC=1;MLEAF=0.500;MQ=46.63;MQRankSum=-2.289;QD=2.05;ReadPosRankSum=-0.063;SOR=1.895	GT:AD:DP:GQ:PL	0/1:34,5:39:99:108,0,1489
HYBRID_SCAFFOLD_Super-Scaffold_3530|quiver|pilon	190532	.	G	T	79.77	SnpCluster	AC=1;AF=0.500;AN=2;BaseQRankSum=-0.231;ClippingRankSum=0.483;DP=39;FS=8.314;MLEAC=1;MLEAF=0.500;MQ=46.63;MQRankSum=-1.659;QD=2.05;ReadPosRankSum=0.105;SOR=1.895	GT:AD:DP:GQ:PL	0/1:34,5:39:99:108,0,1489
HYBRID_SCAFFOLD_Super-Scaffold_3530|quiver|pilon	190536	.	C	A	79.77	SnpCluster	AC=1;AF=0.500;AN=2;BaseQRankSum=-0.609;ClippingRankSum=-1.323;DP=39;FS=8.578;MLEAC=1;MLEAF=0.500;MQ=46.63;MQRankSum=-2.331;QD=2.05;ReadPosRankSum=0.525;SOR=1.882	GT:AD:DP:GQ:PL	0/1:34,5:39:99:108,0,1484
HYBRID_SCAFFOLD_Super-Scaffold_3530|quiver|pilon	190573	.	T	C	75.77	PASS	AC=1;AF=0.500;AN=2;BaseQRankSum=1.784;ClippingRankSum=-1.006;DP=36;FS=12.080;MLEAC=1;MLEAF=0.500;MQ=47.93;MQRankSum=-1.830;QD=2.10;ReadPosRankSum=-0.595;SOR=3.493	GT:AD:DP:GQ:PL	0/1:31,5:36:99:104,0,1069
HYBRID_SCAFFOLD_Super-Scaffold_3530|quiver|pilon	199287	.	TAC	T	58.73	PASS	AC=1;AF=0.500;AN=2;BaseQRankSum=-0.767;ClippingRankSum=-0.233;DP=35;FS=8.098;MLEAC=1;MLEAF=0.500;MQ=60.00;MQRankSum=0.300;QD=1.68;ReadPosRankSum=0.433;SOR=2.245	GT:AD:DP:GQ:PL	0/1:18,6:24:96:96,0,493
HYBRID_SCAFFOLD_Super-Scaffold_3531|quiver|pilon	21867	.	G	GT	42.25	LowCoverage;LowQual	AC=2;AF=1.00;AN=2;DP=4;FS=0.000;MLEAC=2;MLEAF=1.00;MQ=60.00;QD=10.56;SOR=1.179	GT:AD:DP:GQ:PL	1/1:0,3:3:9:79,9,0
HYBRID_SCAFFOLD_Super-Scaffold_3531|quiver|pilon	30291	.	CTG	C	52.73	LowQD	AC=1;AF=0.500;AN=2;BaseQRankSum=0.449;ClippingRankSum=0.969;DP=49;FS=0.000;MLEAC=1;MLEAF=0.500;MQ=59.51;MQRankSum=-0.827;QD=1.08;ReadPosRankSum=0.981;SOR=0.476	GT:AD:DP:GQ:PL	0/1:24,7:31:90:90,0,592
HYBRID_SCAFFOLD_Super-Scaffold_3531|quiver|pilon	53246	.	TATAG	T	328.73	PASS	AC=1;AF=0.500;AN=2;BaseQRankSum=-0.386;ClippingRankSum=-0.386;DP=18;FS=0.000;MLEAC=1;MLEAF=0.500;MQ=60.00;MQRankSum=0.386;QD=18.26;ReadPosRankSum=-0.077;SOR=0.892	GT:AD:DP:GQ:PL	0/1:4,9:13:99:366,0,163
HYBRID_SCAFFOLD_Super-Scaffold_3531|quiver|pilon	57420	.	G	C	38.77	LowQD;LowQual	AC=1;AF=0.500;AN=2;BaseQRankSum=0.775;ClippingRankSum=-0.561;DP=34;FS=2.568;MLEAC=1;MLEAF=0.500;MQ=36.94;MQRankSum=0.454;QD=1.14;ReadPosRankSum=0.080;SOR=1.819	GT:AD:DP:GQ:PL	0/1:30,4:34:67:67,0,1001
HYBRID_SCAFFOLD_Super-Scaffold_3531|quiver|pilon	57432	.	C	G	46.77	LowQD;LowQual	AC=1;AF=0.500;AN=2;BaseQRankSum=0.668;ClippingRankSum=-0.294;DP=34;FS=2.568;MLEAC=1;MLEAF=0.500;MQ=36.28;MQRankSum=0.508;QD=1.38;ReadPosRankSum=1.737;SOR=1.819	GT:AD:DP:GQ:PL	0/1:30,4:34:75:75,0,1281
HYBRID_SCAFFOLD_Super-Scaffold_3531|quiver|pilon	57436	.	A	C	49.77	LowQD;LowQual	AC=1;AF=0.500;AN=2;BaseQRankSum=1.577;ClippingRankSum=1.310;DP=34;FS=2.585;MLEAC=1;MLEAF=0.500;MQ=36.34;MQRankSum=0.241;QD=1.46;ReadPosRankSum=2.058;SOR=1.574	GT:AD:DP:GQ:PL	0/1:30,4:34:78:78,0,1246
HYBRID_SCAFFOLD_Super-Scaffold_3531|quiver|pilon	57448	.	T	C	44.77	LowQD;LowQual	AC=1;AF=0.500;AN=2;BaseQRankSum=-0.655;ClippingRankSum=-1.624;DP=32;FS=2.578;MLEAC=1;MLEAF=0.500;MQ=35.66;MQRankSum=0.883;QD=1.40;ReadPosRankSum=0.313;SOR=1.460	GT:AD:DP:GQ:PL	0/1:28,4:32:73:73,0,989
HYBRID_SCAFFOLD_Super-Scaffold_3531|quiver|pilon	57554	.	A	C	38.77	LowQD;LowQual	AC=1;AF=0.500;AN=2;BaseQRankSum=1.737;ClippingRankSum=-0.700;DP=35;FS=0.000;MLEAC=1;MLEAF=0.500;MQ=35.44;MQRankSum=1.167;QD=1.11;ReadPosRankSum=0.130;SOR=1.034	GT:AD:DP:GQ:PL	0/1:31,4:35:67:67,0,1012
HYBRID_SCAFFOLD_Super-Scaffold_3531|quiver|pilon	58039	.	C	G	172.77	PASS	AC=1;AF=0.500;AN=2;BaseQRankSum=0.525;ClippingRankSum=-0.035;DP=23;FS=9.054;MLEAC=1;MLEAF=0.500;MQ=34.64;MQRankSum=-1.645;QD=7.51;ReadPosRankSum=1.995;SOR=3.293	GT:AD:DP:GQ:PL	0/1:17,6:23:99:201,0,777
HYBRID_SCAFFOLD_Super-Scaffold_3531|quiver|pilon	58048	.	T	A	200.77	PASS	AC=1;AF=0.500;AN=2;BaseQRankSum=0.999;ClippingRankSum=-1.422;DP=25;FS=12.418;MLEAC=1;MLEAF=0.500;MQ=34.66;MQRankSum=-1.846;QD=8.03;ReadPosRankSum=1.241;SOR=3.781	GT:AD:DP:GQ:PL	0/1:18,7:25:99:229,0,811
HYBRID_SCAFFOLD_Super-Scaffold_3531|quiver|pilon	58188	.	G	A	33.77	LowQual	AC=1;AF=0.500;AN=2;BaseQRankSum=0.322;ClippingRankSum=0.322;DP=8;FS=0.000;MLEAC=1;MLEAF=0.500;MQ=27.73;MQRankSum=-0.684;QD=4.22;ReadPosRankSum=1.517;SOR=1.270	GT:AD:DP:GQ:PL	0/1:5,3:8:62:62,0,141
HYBRID_SCAFFOLD_Super-Scaffold_3531|quiver|pilon	58756	.	G	A	106.77	PASS	AC=1;AF=0.500;AN=2;BaseQRankSum=0.718;ClippingRankSum=-0.979;DP=15;FS=2.187;MLEAC=1;MLEAF=0.500;MQ=39.42;MQRankSum=-2.938;QD=7.12;ReadPosRankSum=0.849;SOR=1.371	GT:AD:DP:GQ:PL	0/1:11,4:15:99:135,0,752
HYBRID_SCAFFOLD_Super-Scaffold_3531|quiver|pilon	58761	.	G	A	225.77	PASS	AC=1;AF=0.500;AN=2;BaseQRankSum=-0.788;ClippingRankSum=-0.061;DP=16;FS=0.000;MLEAC=1;MLEAF=0.500;MQ=40.65;MQRankSum=-2.971;QD=14.11;ReadPosRankSum=0.667;SOR=1.179	GT:AD:DP:GQ:PL	0/1:12,4:16:99:254,0,782
HYBRID_SCAFFOLD_Super-Scaffold_3531|quiver|pilon	58771	.	G	T	225.77	PASS	AC=1;AF=0.500;AN=2;BaseQRankSum=-1.582;ClippingRankSum=-0.810;DP=20;FS=1.740;MLEAC=1;MLEAF=0.500;MQ=39.23;MQRankSum=-3.202;QD=11.29;ReadPosRankSum=-0.733;SOR=1.179	GT:AD:DP:GQ:PL	0/1:12,8:20:99:254,0,765
HYBRID_SCAFFOLD_Super-Scaffold_3531|quiver|pilon	101338	.	G	GAAGA	57.52	PASS	AC=2;AF=1.00;AN=2;DP=16;FS=0.000;MLEAC=2;MLEAF=1.00;MQ=57.88;QD=3.60;SOR=2.303	GT:AD:DP:GQ:PL	1/1:0,2:2:7:94,7,0
HYBRID_SCAFFOLD_Super-Scaffold_3531|quiver|pilon	104982	.	C	T	69.77	PASS	AC=1;AF=0.500;AN=2;BaseQRankSum=1.415;ClippingRankSum=-0.057;DP=17;FS=5.842;MLEAC=1;MLEAF=0.500;MQ=34.79;MQRankSum=-0.962;QD=4.10;ReadPosRankSum=-2.208;SOR=2.494	GT:AD:DP:GQ:PL	0/1:13,4:17:98:98,0,447
HYBRID_SCAFFOLD_Super-Scaffold_3531|quiver|pilon	105133	.	T	C	60.77	PASS	AC=1;AF=0.500;AN=2;BaseQRankSum=1.181;ClippingRankSum=0.803;DP=20;FS=6.043;MLEAC=1;MLEAF=0.500;MQ=36.72;MQRankSum=-2.126;QD=3.04;ReadPosRankSum=0.709;SOR=2.833	GT:AD:DP:GQ:PL	0/1:16,4:20:89:89,0,533
HYBRID_SCAFFOLD_Super-Scaffold_3531|quiver|pilon	150458	.	CGT	C	100.73	PASS	AC=1;AF=0.500;AN=2;BaseQRankSum=-0.983;ClippingRankSum=-0.578;DP=40;FS=4.075;MLEAC=1;MLEAF=0.500;MQ=58.59;MQRankSum=-0.231;QD=2.52;ReadPosRankSum=0.151;SOR=1.574	GT:AD:DP:GQ:PL	0/1:19,7:26:99:138,0,469
HYBRID_SCAFFOLD_Super-Scaffold_3531|quiver|pilon	195611	.	A	C	101.77	PASS	AC=1;AF=0.500;AN=2;BaseQRankSum=-1.175;ClippingRankSum=-0.312;DP=30;FS=10.089;MLEAC=1;MLEAF=0.500;MQ=58.43;MQRankSum=0.503;QD=3.39;ReadPosRankSum=0.647;SOR=2.876	GT:AD:DP:GQ:PL	0/1:18,10:28:99:130,0,394
HYBRID_SCAFFOLD_Super-Scaffold_3531|quiver|pilon	228126	.	C	T	31.77	LowQual	AC=1;AF=0.500;AN=2;BaseQRankSum=0.480;ClippingRankSum=-0.480;DP=11;FS=8.751;MLEAC=1;MLEAF=0.500;MQ=38.15;MQRankSum=1.271;QD=2.89;ReadPosRankSum=-1.271;SOR=2.217	GT:AD:DP:GQ:PL	0/1:8,2:10:60:60,0,537
HYBRID_SCAFFOLD_Super-Scaffold_3531|quiver|pilon	228127	.	G	A	31.77	LowQual	AC=1;AF=0.500;AN=2;BaseQRankSum=0.480;ClippingRankSum=0.000;DP=11;FS=8.751;MLEAC=1;MLEAF=0.500;MQ=38.15;MQRankSum=1.271;QD=2.89;ReadPosRankSum=-1.271;SOR=2.217	GT:AD:DP:GQ:PL	0/1:8,2:10:60:60,0,537
HYBRID_SCAFFOLD_Super-Scaffold_3531|quiver|pilon	228564	.	A	T	38.79	LowCoverage;LowQual	AC=1;AF=0.500;AN=2;BaseQRankSum=0.736;ClippingRankSum=-0.736;DP=3;FS=0.000;MLEAC=1;MLEAF=0.500;MQ=36.19;MQRankSum=-0.736;QD=12.93;ReadPosRankSum=0.736;SOR=1.179	GT:AD:DP:GQ:PL	0/1:1,2:3:24:67,0,24
HYBRID_SCAFFOLD_Super-Scaffold_3531|quiver|pilon	229591	.	C	T	145.77	PASS	AC=1;AF=0.500;AN=2;BaseQRankSum=0.103;ClippingRankSum=-1.453;DP=10;FS=0.000;MLEAC=1;MLEAF=0.500;MQ=31.65;MQRankSum=2.148;QD=14.58;ReadPosRankSum=0.470;SOR=0.693	GT:AD:DP:GQ:PL	0/1:5,5:10:99:174,0,119
HYBRID_SCAFFOLD_Super-Scaffold_3531|quiver|pilon	235142	.	C	T	53.77	PASS	AC=1;AF=0.500;AN=2;BaseQRankSum=-1.920;ClippingRankSum=-0.322;DP=8;FS=7.068;MLEAC=1;MLEAF=0.500;MQ=36.08;MQRankSum=0.322;QD=6.72;ReadPosRankSum=0.684;SOR=2.807	GT:AD:DP:GQ:PL	0/1:5,3:8:82:82,0,173
HYBRID_SCAFFOLD_Super-Scaffold_3531|quiver|pilon	235323	.	G	GA	68.73	PASS	AC=1;AF=0.500;AN=2;BaseQRankSum=-1.380;ClippingRankSum=0.000;DP=7;FS=0.000;MLEAC=1;MLEAF=0.500;MQ=38.84;MQRankSum=0.720;QD=9.82;ReadPosRankSum=-0.720;SOR=1.329	GT:AD:DP:GQ:PL	0/1:2,4:6:44:106,0,44
HYBRID_SCAFFOLD_Super-Scaffold_3531|quiver|pilon	246398	.	C	T	91.77	PASS	AC=1;AF=0.500;AN=2;BaseQRankSum=-0.358;ClippingRankSum=0.358;DP=5;FS=0.000;MLEAC=1;MLEAF=0.500;MQ=41.09;MQRankSum=1.231;QD=18.35;ReadPosRankSum=1.231;SOR=0.223	GT:AD:DP:GQ:PL	0/1:2,3:5:99:120,0,136
HYBRID_SCAFFOLD_Super-Scaffold_3531|quiver|pilon	246400	.	A	T	91.77	PASS	AC=1;AF=0.500;AN=2;BaseQRankSum=-1.231;ClippingRankSum=0.358;DP=5;FS=0.000;MLEAC=1;MLEAF=0.500;MQ=41.09;MQRankSum=1.231;QD=18.35;ReadPosRankSum=0.358;SOR=0.223	GT:AD:DP:GQ:PL	0/1:2,3:5:99:120,0,136
HYBRID_SCAFFOLD_Super-Scaffold_3531|quiver|pilon	331065	.	C	CAA	69.25	PASS	AC=2;AF=1.00;AN=2;DP=7;FS=0.000;MLEAC=2;MLEAF=1.00;MQ=60.00;QD=9.89;SOR=1.609	GT:AD:DP:GQ:PL	1/1:0,1:1:9:106,9,0
HYBRID_SCAFFOLD_Super-Scaffold_3531|quiver|pilon	331082	.	C	CA	131.87	PASS	AC=2;AF=1.00;AN=2;DP=5;FS=0.000;MLEAC=2;MLEAF=1.00;MQ=60.00;QD=26.37;SOR=1.981	GT:AD:DP:GQ:PL	1/1:0,5:5:15:169,15,0
HYBRID_SCAFFOLD_Super-Scaffold_3531|quiver|pilon	822441	.	CGT	C	109.73	PASS	AC=1;AF=0.500;AN=2;BaseQRankSum=-1.147;ClippingRankSum=-1.195;DP=44;FS=1.569;MLEAC=1;MLEAF=0.500;MQ=60.00;MQRankSum=-0.024;QD=2.49;ReadPosRankSum=-1.602;SOR=1.061	GT:AD:DP:GQ:PL	0/1:21,8:29:99:147,0,586
HYBRID_SCAFFOLD_Super-Scaffold_3531|quiver|pilon	865586	.	C	CTTCT	123.73	PASS	AC=1;AF=0.500;AN=2;BaseQRankSum=-0.720;ClippingRankSum=1.380;DP=26;FS=0.000;MLEAC=1;MLEAF=0.500;MQ=57.75;MQRankSum=-1.380;QD=4.76;ReadPosRankSum=0.720;SOR=0.693	GT:AD:DP:GQ:PL	0/1:2,4:6:87:161,0,87
HYBRID_SCAFFOLD_Super-Scaffold_3531|quiver|pilon	895686	.	G	T	39.77	LowQual	AC=1;AF=0.500;AN=2;BaseQRankSum=0.000;ClippingRankSum=-0.673;DP=17;FS=6.021;MLEAC=1;MLEAF=0.500;MQ=43.68;MQRankSum=-2.556;QD=2.34;ReadPosRankSum=-0.404;SOR=2.584	GT:AD:DP:GQ:PL	0/1:13,3:16:68:68,0,478
HYBRID_SCAFFOLD_Super-Scaffold_3531|quiver|pilon	895765	.	C	A	31.77	LowQD;LowQual	AC=1;AF=0.500;AN=2;BaseQRankSum=-1.510;ClippingRankSum=0.736;DP=24;FS=2.114;MLEAC=1;MLEAF=0.500;MQ=39.15;MQRankSum=-1.975;QD=1.32;ReadPosRankSum=-0.813;SOR=1.329	GT:AD:DP:GQ:PL	0/1:20,4:24:60:60,0,761
HYBRID_SCAFFOLD_Super-Scaffold_3531|quiver|pilon	927504	.	T	TA	50.25	LowCoverage	AC=2;AF=1.00;AN=2;DP=3;FS=0.000;MLEAC=2;MLEAF=1.00;MQ=60.00;QD=16.75;SOR=1.179	GT:AD:DP:GQ:PL	1/1:0,3:3:9:87,9,0
HYBRID_SCAFFOLD_Super-Scaffold_3531|quiver|pilon	952993	.	C	CA	42.25	LowQual	AC=2;AF=1.00;AN=2;DP=6;FS=0.000;MLEAC=2;MLEAF=1.00;MQ=60.00;QD=7.04;SOR=1.179	GT:AD:DP:GQ:PL	1/1:0,3:3:9:79,9,0
HYBRID_SCAFFOLD_Super-Scaffold_3531|quiver|pilon	959789	.	C	A	86.77	PASS	AC=1;AF=0.500;AN=2;BaseQRankSum=-0.677;ClippingRankSum=0.384;DP=39;FS=6.872;MLEAC=1;MLEAF=0.500;MQ=56.31;MQRankSum=-4.080;QD=2.22;ReadPosRankSum=0.238;SOR=2.368	GT:AD:DP:GQ:PL	0/1:32,7:39:99:115,0,1100
HYBRID_SCAFFOLD_Super-Scaffold_3531|quiver|pilon	1020130	.	GCA	G	127.80	PASS	AC=2;AF=1.00;AN=2;DP=11;FS=0.000;MLEAC=2;MLEAF=1.00;MQ=60.00;QD=11.62;SOR=1.329	GT:AD:DP:GQ:PL	1/1:0,6:6:18:165,18,0
HYBRID_SCAFFOLD_Super-Scaffold_3533|quiver|pilon	4590	.	G	A	124.77	PASS	AC=1;AF=0.500;AN=2;BaseQRankSum=0.361;ClippingRankSum=-0.876;DP=9;FS=0.000;MLEAC=1;MLEAF=0.500;MQ=30.60;MQRankSum=-0.361;QD=13.86;ReadPosRankSum=1.652;SOR=0.527	GT:AD:DP:GQ:PL	0/1:5,4:9:99:153,0,269
HYBRID_SCAFFOLD_Super-Scaffold_3533|quiver|pilon	4613	.	C	G	147.77	PASS	AC=1;AF=0.500;AN=2;BaseQRankSum=-0.113;ClippingRankSum=1.133;DP=16;FS=0.000;MLEAC=1;MLEAF=0.500;MQ=38.67;MQRankSum=-1.246;QD=9.24;ReadPosRankSum=1.246;SOR=0.784	GT:AD:DP:GQ:PL	0/1:11,5:16:99:176,0,472
HYBRID_SCAFFOLD_Super-Scaffold_3533|quiver|pilon	4709	.	T	A	61.77	PASS	AC=1;AF=0.500;AN=2;BaseQRankSum=2.315;ClippingRankSum=0.142;DP=20;FS=9.332;MLEAC=1;MLEAF=0.500;MQ=40.53;MQRankSum=-1.465;QD=3.09;ReadPosRankSum=0.331;SOR=3.258	GT:AD:DP:GQ:PL	0/1:16,4:20:90:90,0,512
HYBRID_SCAFFOLD_Super-Scaffold_3533|quiver|pilon	5423	.	A	G	49.77	LowQual;SnpCluster	AC=1;AF=0.500;AN=2;BaseQRankSum=0.503;ClippingRankSum=0.839;DP=19;FS=2.865;MLEAC=1;MLEAF=0.500;MQ=32.16;MQRankSum=-1.733;QD=2.62;ReadPosRankSum=0.391;SOR=2.012	GT:AD:DP:GQ:PL	0/1:16,3:19:78:78,0,663
HYBRID_SCAFFOLD_Super-Scaffold_3533|quiver|pilon	5428	.	A	G	49.77	LowQual;SnpCluster	AC=1;AF=0.500;AN=2;BaseQRankSum=2.068;ClippingRankSum=0.839;DP=19;FS=2.865;MLEAC=1;MLEAF=0.500;MQ=32.16;MQRankSum=-1.733;QD=2.62;ReadPosRankSum=0.391;SOR=2.012	GT:AD:DP:GQ:PL	0/1:16,3:19:78:78,0,663
HYBRID_SCAFFOLD_Super-Scaffold_3533|quiver|pilon	5433	.	T	C	49.77	LowQual;SnpCluster	AC=1;AF=0.500;AN=2;BaseQRankSum=1.398;ClippingRankSum=-1.062;DP=19;FS=2.865;MLEAC=1;MLEAF=0.500;MQ=32.16;MQRankSum=-1.733;QD=2.62;ReadPosRankSum=0.727;SOR=2.012	GT:AD:DP:GQ:PL	0/1:16,3:19:78:78,0,663
HYBRID_SCAFFOLD_Super-Scaffold_3533|quiver|pilon	6497	.	G	A	31.77	LowQual	AC=1;AF=0.500;AN=2;BaseQRankSum=0.740;ClippingRankSum=-0.370;DP=12;FS=3.090;MLEAC=1;MLEAF=0.500;MQ=44.40;MQRankSum=-2.404;QD=2.65;ReadPosRankSum=0.925;SOR=2.494	GT:AD:DP:GQ:PL	0/1:9,3:12:60:60,0,316
HYBRID_SCAFFOLD_Super-Scaffold_3533|quiver|pilon	6549	.	A	G	70.77	PASS	AC=1;AF=0.500;AN=2;BaseQRankSum=1.342;ClippingRankSum=-0.231;DP=19;FS=2.199;MLEAC=1;MLEAF=0.500;MQ=48.16;MQRankSum=-3.287;QD=3.72;ReadPosRankSum=0.509;SOR=1.565	GT:AD:DP:GQ:PL	0/1:14,5:19:99:99,0,503
HYBRID_SCAFFOLD_Super-Scaffold_3533|quiver|pilon	6593	.	G	A	57.77	PASS	AC=1;AF=0.500;AN=2;BaseQRankSum=0.718;ClippingRankSum=0.065;DP=15;FS=6.368;MLEAC=1;MLEAF=0.500;MQ=45.71;MQRankSum=-2.938;QD=3.85;ReadPosRankSum=2.285;SOR=2.964	GT:AD:DP:GQ:PL	0/1:11,4:15:86:86,0,323
HYBRID_SCAFFOLD_Super-Scaffold_3533|quiver|pilon	6623	.	T	A	52.77	PASS	AC=1;AF=0.500;AN=2;BaseQRankSum=1.769;ClippingRankSum=-0.278;DP=11;FS=0.000;MLEAC=1;MLEAF=0.500;MQ=35.32;MQRankSum=-2.520;QD=4.80;ReadPosRankSum=0.278;SOR=1.112	GT:AD:DP:GQ:PL	0/1:7,4:11:81:81,0,215
HYBRID_SCAFFOLD_Super-Scaffold_3533|quiver|pilon	28955	.	C	CT	42.25	LowCoverage;LowQual	AC=2;AF=1.00;AN=2;DP=3;FS=0.000;MLEAC=2;MLEAF=1.00;MQ=60.00;QD=14.08;SOR=2.833	GT:AD:DP:GQ:PL	1/1:0,3:3:9:79,9,0
HYBRID_SCAFFOLD_Super-Scaffold_3533|quiver|pilon	98563	.	G	GAGGA	1074.75	PASS	AC=2;AF=1.00;AN=2;BaseQRankSum=-0.193;ClippingRankSum=-1.605;DP=47;FS=0.000;MLEAC=2;MLEAF=1.00;MQ=59.88;MQRankSum=1.348;QD=22.87;ReadPosRankSum=1.091;SOR=0.593	GT:AD:DP:GQ:PL	1/1:1,26:27:24:1112,24,0
HYBRID_SCAFFOLD_Super-Scaffold_3533|quiver|pilon	116085	.	C	CA	44.25	LowQual	AC=2;AF=1.00;AN=2;DP=5;FS=0.000;MLEAC=2;MLEAF=1.00;MQ=60.00;QD=8.85;SOR=1.179	GT:AD:DP:GQ:PL	1/1:0,3:3:9:81,9,0
HYBRID_SCAFFOLD_Super-Scaffold_3533|quiver|pilon	362560	.	CT	C	46.73	LowQual	AC=1;AF=0.500;AN=2;BaseQRankSum=0.693;ClippingRankSum=0.063;DP=19;FS=2.667;MLEAC=1;MLEAF=0.500;MQ=48.51;MQRankSum=-1.953;QD=2.46;ReadPosRankSum=-1.071;SOR=1.460	GT:AD:DP:GQ:PL	0/1:14,3:17:84:84,0,914
HYBRID_SCAFFOLD_Super-Scaffold_3533|quiver|pilon	362567	.	T	G	55.77	PASS	AC=1;AF=0.500;AN=2;BaseQRankSum=2.331;ClippingRankSum=-0.315;DP=17;FS=2.667;MLEAC=1;MLEAF=0.500;MQ=46.98;MQRankSum=-1.575;QD=3.28;ReadPosRankSum=0.063;SOR=1.460	GT:AD:DP:GQ:PL	0/1:14,3:17:84:84,0,914
HYBRID_SCAFFOLD_Super-Scaffold_3533|quiver|pilon	364482	.	T	G	31.77	LowQual	AC=1;AF=0.500;AN=2;BaseQRankSum=1.271;ClippingRankSum=-1.271;DP=10;FS=0.000;MLEAC=1;MLEAF=0.500;MQ=37.26;MQRankSum=-1.271;QD=3.18;ReadPosRankSum=0.898;SOR=0.105	GT:AD:DP:GQ:PL	0/1:8,2:10:60:60,0,319
HYBRID_SCAFFOLD_Super-Scaffold_3533|quiver|pilon	364844	.	C	T	43.77	LowQual	AC=1;AF=0.500;AN=2;BaseQRankSum=0.056;ClippingRankSum=0.056;DP=19;FS=2.754;MLEAC=1;MLEAF=0.500;MQ=40.06;MQRankSum=-1.062;QD=2.30;ReadPosRankSum=1.621;SOR=1.609	GT:AD:DP:GQ:PL	0/1:16,3:19:72:72,0,597
HYBRID_SCAFFOLD_Super-Scaffold_3533|quiver|pilon	364903	.	C	T	191.77	PASS	AC=1;AF=0.500;AN=2;BaseQRankSum=-0.333;ClippingRankSum=-1.301;DP=25;FS=1.721;MLEAC=1;MLEAF=0.500;MQ=42.96;MQRankSum=-1.241;QD=7.67;ReadPosRankSum=0.091;SOR=0.803	GT:AD:DP:GQ:PL	0/1:18,7:25:99:220,0,858
HYBRID_SCAFFOLD_Super-Scaffold_3533|quiver|pilon	364917	.	G	T	191.77	PASS	AC=1;AF=0.500;AN=2;BaseQRankSum=0.245;ClippingRankSum=-1.365;DP=23;FS=0.000;MLEAC=1;MLEAF=0.500;MQ=43.21;MQRankSum=-1.085;QD=8.34;ReadPosRankSum=1.225;SOR=0.593	GT:AD:DP:GQ:PL	0/1:17,6:23:99:220,0,853
HYBRID_SCAFFOLD_Super-Scaffold_3533|quiver|pilon	383232	.	G	C	95.77	PASS	AC=1;AF=0.500;AN=2;BaseQRankSum=0.197;ClippingRankSum=-0.197;DP=19;FS=31.547;MLEAC=1;MLEAF=0.500;MQ=34.90;MQRankSum=-1.479;QD=5.04;ReadPosRankSum=-0.690;SOR=3.584	GT:AD:DP:GQ:PL	0/1:13,5:18:99:124,0,449
HYBRID_SCAFFOLD_Super-Scaffold_3533|quiver|pilon	383244	.	A	C	94.77	PASS	AC=1;AF=0.500;AN=2;BaseQRankSum=0.099;ClippingRankSum=-0.789;DP=18;FS=31.547;MLEAC=1;MLEAF=0.500;MQ=34.59;MQRankSum=-1.479;QD=5.26;ReadPosRankSum=0.099;SOR=3.584	GT:AD:DP:GQ:PL	0/1:13,5:18:99:123,0,417
HYBRID_SCAFFOLD_Super-Scaffold_3533|quiver|pilon	383387	.	C	T	57.77	PASS	AC=1;AF=0.500;AN=2;BaseQRankSum=0.000;ClippingRankSum=0.937;DP=7;FS=8.451;MLEAC=1;MLEAF=0.500;MQ=34.92;MQRankSum=-1.300;QD=8.25;ReadPosRankSum=0.000;SOR=2.788	GT:AD:DP:GQ:PL	0/1:4,3:7:86:86,0,110
HYBRID_SCAFFOLD_Super-Scaffold_3533|quiver|pilon	383725	.	T	C	282.77	PASS	AC=1;AF=0.500;AN=2;BaseQRankSum=1.230;ClippingRankSum=0.357;DP=32;FS=25.586;MLEAC=1;MLEAF=0.500;MQ=41.33;MQRankSum=-3.491;QD=8.84;ReadPosRankSum=0.992;SOR=3.419	GT:AD:DP:GQ:PL	0/1:21,11:32:99:311,0,732
HYBRID_SCAFFOLD_Super-Scaffold_3533|quiver|pilon	383819	.	G	T	275.77	PASS	AC=1;AF=0.500;AN=2;BaseQRankSum=1.674;ClippingRankSum=-1.511;DP=19;FS=25.092;MLEAC=1;MLEAF=0.500;MQ=37.41;MQRankSum=-3.062;QD=14.51;ReadPosRankSum=0.531;SOR=4.798	GT:AD:DP:GQ:PL	0/1:9,10:19:99:304,0,314
HYBRID_SCAFFOLD_Super-Scaffold_3533|quiver|pilon	393693	.	G	C	46.77	LowQual	AC=1;AF=0.500;AN=2;BaseQRankSum=0.212;ClippingRankSum=0.106;DP=20;FS=0.000;MLEAC=1;MLEAF=0.500;MQ=35.58;MQRankSum=-1.694;QD=2.34;ReadPosRankSum=1.799;SOR=0.200	GT:AD:DP:GQ:PL	0/1:17,3:20:75:75,0,1166
HYBRID_SCAFFOLD_Super-Scaffold_3533|quiver|pilon	393694	.	C	T	46.77	LowQual	AC=1;AF=0.500;AN=2;BaseQRankSum=2.011;ClippingRankSum=-1.905;DP=20;FS=0.000;MLEAC=1;MLEAF=0.500;MQ=35.58;MQRankSum=-1.694;QD=2.34;ReadPosRankSum=1.588;SOR=0.200	GT:AD:DP:GQ:PL	0/1:17,3:20:75:75,0,1166
HYBRID_SCAFFOLD_Super-Scaffold_3533|quiver|pilon	445267	.	C	CT	43.25	LowQual	AC=2;AF=1.00;AN=2;DP=11;FS=0.000;MLEAC=2;MLEAF=1.00;MQ=60.00;QD=3.93;SOR=2.833	GT:AD:DP:GQ:PL	1/1:0,3:3:9:80,9,0
HYBRID_SCAFFOLD_Super-Scaffold_3533|quiver|pilon	485589	.	C	G	562.77	PASS	AC=1;AF=0.500;AN=2;BaseQRankSum=0.334;ClippingRankSum=-0.462;DP=36;FS=4.748;MLEAC=1;MLEAF=0.500;MQ=57.16;MQRankSum=-3.040;QD=15.63;ReadPosRankSum=1.831;SOR=1.152	GT:AD:DP:GQ:PL	0/1:20,16:36:99:591,0,1244
HYBRID_SCAFFOLD_Super-Scaffold_3533|quiver|pilon	485597	.	T	C	568.77	PASS	AC=1;AF=0.500;AN=2;BaseQRankSum=-0.529;ClippingRankSum=-0.755;DP=32;FS=5.121;MLEAC=1;MLEAF=0.500;MQ=57.34;MQRankSum=-1.586;QD=17.77;ReadPosRankSum=1.284;SOR=1.428	GT:AD:DP:GQ:PL	0/1:17,15:32:99:597,0,1187
HYBRID_SCAFFOLD_Super-Scaffold_3533|quiver|pilon	574493	.	A	G	76.77	PASS	AC=1;AF=0.500;AN=2;BaseQRankSum=-1.795;ClippingRankSum=-0.274;DP=26;FS=0.000;MLEAC=1;MLEAF=0.500;MQ=41.51;MQRankSum=0.335;QD=2.95;ReadPosRankSum=-0.396;SOR=0.392	GT:AD:DP:GQ:PL	0/1:20,6:26:99:105,0,534
HYBRID_SCAFFOLD_Super-Scaffold_3535|quiver|pilon	53257	.	G	GATAA	97.25	PASS	AC=2;AF=1.00;AN=2;DP=8;FS=0.000;MLEAC=2;MLEAF=1.00;MQ=60.00;QD=12.16;SOR=1.179	GT:AD:DP:GQ:PL	1/1:0,3:3:9:134,9,0
HYBRID_SCAFFOLD_Super-Scaffold_3535|quiver|pilon	171354	.	A	G	39.77	LowQual	AC=1;AF=0.500;AN=2;BaseQRankSum=-1.231;ClippingRankSum=0.358;DP=5;FS=0.000;MLEAC=1;MLEAF=0.500;MQ=36.04;MQRankSum=1.231;QD=7.95;ReadPosRankSum=-1.231;SOR=1.609	GT:AD:DP:GQ:PL	0/1:3,2:5:68:68,0,98
HYBRID_SCAFFOLD_Super-Scaffold_3535|quiver|pilon	171515	.	T	G	43.77	LowQual	AC=1;AF=0.500;AN=2;BaseQRankSum=-0.720;ClippingRankSum=-1.380;DP=6;FS=3.979;MLEAC=1;MLEAF=0.500;MQ=34.35;MQRankSum=-0.720;QD=7.29;ReadPosRankSum=0.000;SOR=2.225	GT:AD:DP:GQ:PL	0/1:4,2:6:72:72,0,162
HYBRID_SCAFFOLD_Super-Scaffold_3535|quiver|pilon	171518	.	G	C	43.77	LowQual	AC=1;AF=0.500;AN=2;BaseQRankSum=0.720;ClippingRankSum=0.000;DP=6;FS=3.979;MLEAC=1;MLEAF=0.500;MQ=34.35;MQRankSum=-0.720;QD=7.29;ReadPosRankSum=0.720;SOR=2.225	GT:AD:DP:GQ:PL	0/1:4,2:6:72:72,0,162
HYBRID_SCAFFOLD_Super-Scaffold_3535|quiver|pilon	171863	.	C	T	132.77	PASS	AC=1;AF=0.500;AN=2;BaseQRankSum=0.289;ClippingRankSum=-0.949;DP=20;FS=2.831;MLEAC=1;MLEAF=0.500;MQ=38.86;MQRankSum=-1.773;QD=6.64;ReadPosRankSum=1.278;SOR=1.863	GT:AD:DP:GQ:PL	0/1:14,6:20:99:161,0,464
HYBRID_SCAFFOLD_Super-Scaffold_3535|quiver|pilon	172660	.	C	A	52.77	PASS	AC=1;AF=0.500;AN=2;BaseQRankSum=-0.237;ClippingRankSum=0.118;DP=18;FS=6.107;MLEAC=1;MLEAF=0.500;MQ=34.73;MQRankSum=0.000;QD=2.93;ReadPosRankSum=1.659;SOR=2.613	GT:AD:DP:GQ:PL	0/1:15,3:18:81:81,0,719
HYBRID_SCAFFOLD_Super-Scaffold_3535|quiver|pilon	172682	.	A	G	95.77	PASS	AC=1;AF=0.500;AN=2;BaseQRankSum=-1.047;ClippingRankSum=-0.698;DP=20;FS=0.000;MLEAC=1;MLEAF=0.500;MQ=35.91;MQRankSum=0.436;QD=4.79;ReadPosRankSum=-1.397;SOR=0.627	GT:AD:DP:GQ:PL	0/1:15,5:20:99:124,0,730
HYBRID_SCAFFOLD_Super-Scaffold_3535|quiver|pilon	172732	.	T	G	34.77	LowQual	AC=1;AF=0.500;AN=2;BaseQRankSum=-0.693;ClippingRankSum=0.945;DP=17;FS=10.843;MLEAC=1;MLEAF=0.500;MQ=38.17;MQRankSum=-0.945;QD=2.05;ReadPosRankSum=1.449;SOR=2.795	GT:AD:DP:GQ:PL	0/1:14,3:17:63:63,0,527
HYBRID_SCAFFOLD_Super-Scaffold_3535|quiver|pilon	173072	.	C	A	49.77	LowQual	AC=1;AF=0.500;AN=2;BaseQRankSum=1.510;ClippingRankSum=-0.142;DP=32;FS=5.673;MLEAC=1;MLEAF=0.500;MQ=46.20;MQRankSum=-2.422;QD=1.56;ReadPosRankSum=2.194;SOR=2.749	GT:AD:DP:GQ:PL	0/1:28,4:32:78:78,0,4107
HYBRID_SCAFFOLD_Super-Scaffold_3535|quiver|pilon	173078	.	G	T	37.77	LowQD;LowQual	AC=1;AF=0.500;AN=2;BaseQRankSum=1.247;ClippingRankSum=-0.514;DP=37;FS=5.596;MLEAC=1;MLEAF=0.500;MQ=45.58;MQRankSum=-2.470;QD=1.02;ReadPosRankSum=1.687;SOR=2.494	GT:AD:DP:GQ:PL	0/1:33,4:37:66:66,0,4497
HYBRID_SCAFFOLD_Super-Scaffold_3535|quiver|pilon	173084	.	G	C	34.77	LowQD;LowQual	AC=1;AF=0.500;AN=2;BaseQRankSum=0.785;ClippingRankSum=0.928;DP=38;FS=5.593;MLEAC=1;MLEAF=0.500;MQ=46.54;MQRankSum=-2.592;QD=0.91;ReadPosRankSum=2.259;SOR=2.621	GT:AD:DP:GQ:PL	0/1:34,4:38:63:63,0,4574
HYBRID_SCAFFOLD_Super-Scaffold_3535|quiver|pilon	173090	.	C	G	43.77	LowQD;LowQual	AC=1;AF=0.500;AN=2;BaseQRankSum=1.167;ClippingRankSum=-0.441;DP=35;FS=5.630;MLEAC=1;MLEAF=0.500;MQ=46.87;MQRankSum=-2.255;QD=1.25;ReadPosRankSum=1.063;SOR=2.679	GT:AD:DP:GQ:PL	0/1:31,4:35:72:72,0,4366
HYBRID_SCAFFOLD_Super-Scaffold_3535|quiver|pilon	173157	.	C	A	112.77	PASS	AC=1;AF=0.500;AN=2;BaseQRankSum=0.846;ClippingRankSum=-0.716;DP=26;FS=13.719;MLEAC=1;MLEAF=0.500;MQ=41.93;MQRankSum=-2.277;QD=4.34;ReadPosRankSum=2.212;SOR=3.600	GT:AD:DP:GQ:PL	0/1:21,5:26:99:141,0,2333
HYBRID_SCAFFOLD_Super-Scaffold_3535|quiver|pilon	173159	.	T	G	112.77	PASS	AC=1;AF=0.500;AN=2;BaseQRankSum=1.467;ClippingRankSum=1.030;DP=27;FS=12.231;MLEAC=1;MLEAF=0.500;MQ=41.99;MQRankSum=-2.091;QD=4.18;ReadPosRankSum=2.653;SOR=3.611	GT:AD:DP:GQ:PL	0/1:22,5:27:99:141,0,2333
HYBRID_SCAFFOLD_Super-Scaffold_3535|quiver|pilon	173169	.	C	A	112.77	PASS	AC=1;AF=0.500;AN=2;BaseQRankSum=1.980;ClippingRankSum=0.480;DP=28;FS=12.798;MLEAC=1;MLEAF=0.500;MQ=40.75;MQRankSum=-2.099;QD=4.03;ReadPosRankSum=2.519;SOR=3.607	GT:AD:DP:GQ:PL	0/1:23,5:28:99:141,0,2217
HYBRID_SCAFFOLD_Super-Scaffold_3535|quiver|pilon	173226	.	G	T	33.77	LowQD;LowQual	AC=1;AF=0.500;AN=2;BaseQRankSum=1.334;ClippingRankSum=1.183;DP=36;FS=9.464;MLEAC=1;MLEAF=0.500;MQ=39.11;MQRankSum=-1.485;QD=0.94;ReadPosRankSum=0.982;SOR=3.258	GT:AD:DP:GQ:PL	0/1:32,4:36:62:62,0,1157
HYBRID_SCAFFOLD_Super-Scaffold_3535|quiver|pilon	173237	.	T	A	107.77	PASS	AC=1;AF=0.500;AN=2;BaseQRankSum=1.457;ClippingRankSum=-0.166;DP=41;FS=16.454;MLEAC=1;MLEAF=0.500;MQ=39.22;MQRankSum=0.498;QD=2.63;ReadPosRankSum=-1.309;SOR=3.906	GT:AD:DP:GQ:PL	0/1:35,6:41:99:136,0,1240
HYBRID_SCAFFOLD_Super-Scaffold_3535|quiver|pilon	173254	.	A	T	106.77	PASS	AC=1;AF=0.500;AN=2;BaseQRankSum=1.125;ClippingRankSum=0.719;DP=41;FS=16.454;MLEAC=1;MLEAF=0.500;MQ=39.31;MQRankSum=1.199;QD=2.60;ReadPosRankSum=1.568;SOR=3.906	GT:AD:DP:GQ:PL	0/1:35,6:41:99:135,0,1196
HYBRID_SCAFFOLD_Super-Scaffold_3535|quiver|pilon	173262	.	C	T	68.77	PASS	AC=1;AF=0.500;AN=2;BaseQRankSum=0.475;ClippingRankSum=0.302;DP=38;FS=12.135;MLEAC=1;MLEAF=0.500;MQ=39.55;MQRankSum=-1.296;QD=1.81;ReadPosRankSum=0.086;SOR=3.500	GT:AD:DP:GQ:PL	0/1:33,5:38:97:97,0,1130
HYBRID_SCAFFOLD_Super-Scaffold_3535|quiver|pilon	173287	.	A	T	94.77	PASS	AC=1;AF=0.500;AN=2;BaseQRankSum=1.004;ClippingRankSum=-0.303;DP=33;FS=0.000;MLEAC=1;MLEAF=0.500;MQ=39.34;MQRankSum=-1.890;QD=2.87;ReadPosRankSum=-1.004;SOR=0.627	GT:AD:DP:GQ:PL	0/1:27,6:33:99:123,0,983
HYBRID_SCAFFOLD_Super-Scaffold_3535|quiver|pilon	173326	.	C	A	62.77	PASS	AC=1;AF=0.500;AN=2;BaseQRankSum=-0.660;ClippingRankSum=-0.240;DP=28;FS=0.000;MLEAC=1;MLEAF=0.500;MQ=39.52;MQRankSum=-2.459;QD=2.24;ReadPosRankSum=2.279;SOR=0.869	GT:AD:DP:GQ:PL	0/1:23,5:28:91:91,0,800
HYBRID_SCAFFOLD_Super-Scaffold_3535|quiver|pilon	173354	.	A	G	172.77	PASS	AC=1;AF=0.500;AN=2;BaseQRankSum=1.361;ClippingRankSum=1.608;DP=20;FS=2.831;MLEAC=1;MLEAF=0.500;MQ=39.33;MQRankSum=1.691;QD=8.64;ReadPosRankSum=1.773;SOR=1.863	GT:AD:DP:GQ:PL	0/1:14,6:20:99:201,0,532
HYBRID_SCAFFOLD_Super-Scaffold_3535|quiver|pilon	173368	.	C	A	165.77	PASS	AC=1;AF=0.500;AN=2;BaseQRankSum=1.985;ClippingRankSum=-0.039;DP=21;FS=5.518;MLEAC=1;MLEAF=0.500;MQ=39.36;MQRankSum=0.506;QD=7.89;ReadPosRankSum=2.764;SOR=2.252	GT:AD:DP:GQ:PL	0/1:15,6:21:99:194,0,552
HYBRID_SCAFFOLD_Super-Scaffold_3535|quiver|pilon	173400	.	G	T	189.77	PASS	AC=1;AF=0.500;AN=2;BaseQRankSum=0.968;ClippingRankSum=-0.323;DP=14;FS=3.256;MLEAC=1;MLEAF=0.500;MQ=40.23;MQRankSum=-0.065;QD=13.55;ReadPosRankSum=-0.194;SOR=2.303	GT:AD:DP:GQ:PL	0/1:8,6:14:99:218,0,262
HYBRID_SCAFFOLD_Super-Scaffold_3535|quiver|pilon	181091	.	C	CG	58.25	LowCoverage	AC=2;AF=1.00;AN=2;DP=4;FS=0.000;MLEAC=2;MLEAF=1.00;MQ=60.00;QD=14.56;SOR=1.179	GT:AD:DP:GQ:PL	1/1:0,3:3:9:95,9,0
HYBRID_SCAFFOLD_Super-Scaffold_3535|quiver|pilon	197005	.	T	A	60.77	PASS	AC=1;AF=0.500;AN=2;BaseQRankSum=2.373;ClippingRankSum=0.045;DP=21;FS=16.767;MLEAC=1;MLEAF=0.500;MQ=37.78;MQRankSum=-1.388;QD=2.89;ReadPosRankSum=-0.224;SOR=3.227	GT:AD:DP:GQ:PL	0/1:17,4:21:89:89,0,537
HYBRID_SCAFFOLD_Super-Scaffold_3535|quiver|pilon	197059	.	G	A	97.77	PASS	AC=1;AF=0.500;AN=2;BaseQRankSum=-0.796;ClippingRankSum=-0.478;DP=18;FS=6.107;MLEAC=1;MLEAF=0.500;MQ=38.98;MQRankSum=-2.708;QD=5.43;ReadPosRankSum=1.115;SOR=2.780	GT:AD:DP:GQ:PL	0/1:14,4:18:99:126,0,653
HYBRID_SCAFFOLD_Super-Scaffold_3535|quiver|pilon	197063	.	A	G	94.77	PASS	AC=1;AF=0.500;AN=2;BaseQRankSum=2.321;ClippingRankSum=-0.962;DP=17;FS=2.846;MLEAC=1;MLEAF=0.500;MQ=39.18;MQRankSum=-2.661;QD=5.57;ReadPosRankSum=1.415;SOR=1.981	GT:AD:DP:GQ:PL	0/1:13,4:17:99:123,0,675
HYBRID_SCAFFOLD_Super-Scaffold_3535|quiver|pilon	212949	.	T	TC	70.25	LowCoverage	AC=2;AF=1.00;AN=2;DP=3;FS=0.000;MLEAC=2;MLEAF=1.00;MQ=60.00;QD=23.42;SOR=1.179	GT:AD:DP:GQ:PL	1/1:0,3:3:9:107,9,0
HYBRID_SCAFFOLD_Super-Scaffold_3535|quiver|pilon	223898	.	C	CAAT	91.25	LowCoverage	AC=2;AF=1.00;AN=2;DP=4;FS=0.000;MLEAC=2;MLEAF=1.00;MQ=60.00;QD=22.81;SOR=2.833	GT:AD:DP:GQ:PL	1/1:0,3:3:9:128,9,0
HYBRID_SCAFFOLD_Super-Scaffold_3535|quiver|pilon	228763	.	A	AAAC	119.06	PASS	AC=2;AF=1.00;AN=2;DP=20;FS=0.000;MLEAC=2;MLEAF=1.00;MQ=60.00;QD=5.95;SOR=0.693	GT:AD:DP:GQ:PL	1/1:0,4:4:11:156,11,0
HYBRID_SCAFFOLD_Super-Scaffold_3535|quiver|pilon	268289	.	G	T	132.77	PASS	AC=1;AF=0.500;AN=2;BaseQRankSum=-1.920;ClippingRankSum=0.322;DP=8;FS=0.000;MLEAC=1;MLEAF=0.500;MQ=31.42;MQRankSum=1.920;QD=16.60;ReadPosRankSum=-0.956;SOR=1.179	GT:AD:DP:GQ:PL	0/1:3,5:8:61:161,0,61
HYBRID_SCAFFOLD_Super-Scaffold_3535|quiver|pilon	268544	.	C	T	116.77	PASS	AC=1;AF=0.500;AN=2;BaseQRankSum=0.537;ClippingRankSum=0.289;DP=21;FS=19.071;MLEAC=1;MLEAF=0.500;MQ=34.12;MQRankSum=1.280;QD=5.56;ReadPosRankSum=0.702;SOR=3.590	GT:AD:DP:GQ:PL	0/1:16,5:21:99:145,0,500
HYBRID_SCAFFOLD_Super-Scaffold_3535|quiver|pilon	269295	.	G	A	53.77	PASS	AC=1;AF=0.500;AN=2;BaseQRankSum=-0.107;ClippingRankSum=1.599;DP=26;FS=10.193;MLEAC=1;MLEAF=0.500;MQ=42.73;MQRankSum=-1.883;QD=2.07;ReadPosRankSum=0.959;SOR=3.239	GT:AD:DP:GQ:PL	0/1:22,4:26:82:82,0,725
HYBRID_SCAFFOLD_Super-Scaffold_3535|quiver|pilon	269364	.	T	G	67.77	PASS	AC=1;AF=0.500;AN=2;BaseQRankSum=0.886;ClippingRankSum=0.689;DP=28;FS=10.098;MLEAC=1;MLEAF=0.500;MQ=35.46;MQRankSum=0.098;QD=2.42;ReadPosRankSum=1.149;SOR=3.240	GT:AD:DP:GQ:PL	0/1:24,4:28:96:96,0,1109
HYBRID_SCAFFOLD_Super-Scaffold_3535|quiver|pilon	269368	.	G	T	73.77	PASS	AC=1;AF=0.500;AN=2;BaseQRankSum=0.320;ClippingRankSum=0.462;DP=26;FS=10.193;MLEAC=1;MLEAF=0.500;MQ=35.59;MQRankSum=0.320;QD=2.84;ReadPosRankSum=2.665;SOR=3.239	GT:AD:DP:GQ:PL	0/1:22,4:26:99:102,0,1049
HYBRID_SCAFFOLD_Super-Scaffold_3535|quiver|pilon	269491	.	G	T	219.77	PASS	AC=1;AF=0.500;AN=2;BaseQRankSum=-1.071;ClippingRankSum=-0.833;DP=32;FS=8.313;MLEAC=1;MLEAF=0.500;MQ=43.25;MQRankSum=-2.063;QD=6.87;ReadPosRankSum=0.317;SOR=1.732	GT:AD:DP:GQ:PL	0/1:21,11:32:99:248,0,661
HYBRID_SCAFFOLD_Super-Scaffold_3535|quiver|pilon	269545	.	G	A	116.77	PASS	AC=1;AF=0.500;AN=2;BaseQRankSum=3.163;ClippingRankSum=0.941;DP=38;FS=18.410;MLEAC=1;MLEAF=0.500;MQ=42.97;MQRankSum=-2.071;QD=3.07;ReadPosRankSum=-0.264;SOR=4.173	GT:AD:DP:GQ:PL	0/1:31,7:38:99:145,0,952
HYBRID_SCAFFOLD_Super-Scaffold_3536|quiver|pilon	38007	.	T	G	39.77	LowQual	AC=1;AF=0.500;AN=2;BaseQRankSum=0.945;ClippingRankSum=0.063;DP=17;FS=11.990;MLEAC=1;MLEAF=0.500;MQ=56.53;MQRankSum=-2.709;QD=2.34;ReadPosRankSum=0.315;SOR=0.820	GT:AD:DP:GQ:PL	0/1:14,3:17:68:68,0,545
HYBRID_SCAFFOLD_Super-Scaffold_3536|quiver|pilon	53272	.	A	C	32.77	LowQual	AC=1;AF=0.500;AN=2;BaseQRankSum=-3.096;ClippingRankSum=-0.124;DP=21;FS=1.971;MLEAC=1;MLEAF=0.500;MQ=46.38;MQRankSum=-2.684;QD=1.56;ReadPosRankSum=0.537;SOR=0.883	GT:AD:DP:GQ:PL	0/1:16,5:21:61:61,0,580
HYBRID_SCAFFOLD_Super-Scaffold_3536|quiver|pilon	77742	.	CTG	C	143.73	PASS	AC=1;AF=0.500;AN=2;BaseQRankSum=1.501;ClippingRankSum=-0.457;DP=43;FS=0.000;MLEAC=1;MLEAF=0.500;MQ=58.14;MQRankSum=-0.979;QD=3.34;ReadPosRankSum=-0.815;SOR=0.400	GT:AD:DP:GQ:PL	0/1:22,9:31:99:181,0,587
HYBRID_SCAFFOLD_Super-Scaffold_3536|quiver|pilon	109355	.	A	T	38.77	LowQD;LowQual	AC=1;AF=0.500;AN=2;BaseQRankSum=-1.401;ClippingRankSum=-0.311;DP=32;FS=1.998;MLEAC=1;MLEAF=0.500;MQ=51.61;MQRankSum=-2.647;QD=1.21;ReadPosRankSum=0.882;SOR=0.822	GT:AD:DP:GQ:PL	0/1:27,5:32:67:67,0,876
HYBRID_SCAFFOLD_Super-Scaffold_3536|quiver|pilon	113261	.	T	C	104.77	PASS	AC=1;AF=0.500;AN=2;BaseQRankSum=1.222;ClippingRankSum=-1.309;DP=20;FS=9.442;MLEAC=1;MLEAF=0.500;MQ=32.76;MQRankSum=0.873;QD=5.24;ReadPosRankSum=0.698;SOR=3.383	GT:AD:DP:GQ:PL	0/1:15,5:20:99:133,0,432
HYBRID_SCAFFOLD_Super-Scaffold_3536|quiver|pilon	113387	.	A	G	142.77	PASS	AC=1;AF=0.500;AN=2;BaseQRankSum=-1.097;ClippingRankSum=-0.581;DP=15;FS=0.000;MLEAC=1;MLEAF=0.500;MQ=34.01;MQRankSum=2.776;QD=9.52;ReadPosRankSum=1.743;SOR=0.976	GT:AD:DP:GQ:PL	0/1:8,6:14:99:171,0,203
HYBRID_SCAFFOLD_Super-Scaffold_3536|quiver|pilon	113420	.	T	C	204.77	PASS	AC=1;AF=0.500;AN=2;BaseQRankSum=0.467;ClippingRankSum=0.779;DP=12;FS=0.000;MLEAC=1;MLEAF=0.500;MQ=32.51;MQRankSum=2.047;QD=17.06;ReadPosRankSum=-0.259;SOR=0.693	GT:AD:DP:GQ:PL	0/1:6,6:12:99:233,0,363
HYBRID_SCAFFOLD_Super-Scaffold_3536|quiver|pilon	113430	.	A	G	201.77	PASS	AC=1;AF=0.500;AN=2;BaseQRankSum=1.788;ClippingRankSum=0.529;DP=12;FS=0.000;MLEAC=1;MLEAF=0.500;MQ=32.51;MQRankSum=1.134;QD=16.81;ReadPosRankSum=2.141;SOR=1.371	GT:AD:DP:GQ:PL	0/1:7,5:12:99:230,0,405
HYBRID_SCAFFOLD_Super-Scaffold_3536|quiver|pilon	113438	.	T	C	160.77	PASS	AC=1;AF=0.500;AN=2;BaseQRankSum=-0.244;ClippingRankSum=-0.831;DP=12;FS=3.282;MLEAC=1;MLEAF=0.500;MQ=33.40;MQRankSum=0.689;QD=13.40;ReadPosRankSum=-0.380;SOR=2.303	GT:AD:DP:GQ:PL	0/1:7,5:12:99:189,0,381
HYBRID_SCAFFOLD_Super-Scaffold_3536|quiver|pilon	114296	.	A	G	50.77	PASS	AC=1;AF=0.500;AN=2;BaseQRankSum=0.424;ClippingRankSum=-0.788;DP=16;FS=0.000;MLEAC=1;MLEAF=0.500;MQ=38.38;MQRankSum=-0.061;QD=3.17;ReadPosRankSum=0.910;SOR=1.179	GT:AD:DP:GQ:PL	0/1:12,4:16:79:79,0,320
HYBRID_SCAFFOLD_Super-Scaffold_3536|quiver|pilon	122511	.	CCTT	C	73.73	PASS	AC=1;AF=0.500;AN=2;BaseQRankSum=-2.643;ClippingRankSum=-0.466;DP=39;FS=8.405;MLEAC=1;MLEAF=0.500;MQ=52.93;MQRankSum=-2.999;QD=1.89;ReadPosRankSum=2.285;SOR=1.892	GT:AD:DP:GQ:PL	0/1:32,5:37:99:111,0,1369
HYBRID_SCAFFOLD_Super-Scaffold_3536|quiver|pilon	122523	.	G	A	70.77	PASS	AC=1;AF=0.500;AN=2;BaseQRankSum=-1.476;ClippingRankSum=-0.194;DP=42;FS=8.345;MLEAC=1;MLEAF=0.500;MQ=53.98;MQRankSum=-2.991;QD=1.68;ReadPosRankSum=2.330;SOR=1.893	GT:AD:DP:GQ:PL	0/1:37,5:42:99:99,0,1510
HYBRID_SCAFFOLD_Super-Scaffold_3536|quiver|pilon	126954	.	A	G	116.77	PASS	AC=1;AF=0.500;AN=2;BaseQRankSum=1.528;ClippingRankSum=0.880;DP=19;FS=13.512;MLEAC=1;MLEAF=0.500;MQ=39.89;MQRankSum=-1.713;QD=6.15;ReadPosRankSum=-0.046;SOR=3.600	GT:AD:DP:GQ:PL	0/1:14,5:19:99:145,0,412
HYBRID_SCAFFOLD_Super-Scaffold_3536|quiver|pilon	126981	.	A	T	99.77	PASS	AC=1;AF=0.500;AN=2;BaseQRankSum=-1.359;ClippingRankSum=-0.113;DP=16;FS=14.730;MLEAC=1;MLEAF=0.500;MQ=39.13;MQRankSum=-0.793;QD=6.24;ReadPosRankSum=2.152;SOR=3.594	GT:AD:DP:GQ:PL	0/1:11,5:16:99:128,0,398
HYBRID_SCAFFOLD_Super-Scaffold_3536|quiver|pilon	127036	.	G	T	85.77	PASS	AC=1;AF=0.500;AN=2;BaseQRankSum=-0.350;ClippingRankSum=-0.350;DP=19;FS=0.000;MLEAC=1;MLEAF=0.500;MQ=38.76;MQRankSum=-0.050;QD=4.51;ReadPosRankSum=1.450;SOR=0.399	GT:AD:DP:GQ:PL	0/1:15,4:19:99:114,0,552
HYBRID_SCAFFOLD_Super-Scaffold_3536|quiver|pilon	127116	.	CA	C	115.73	PASS	AC=1;AF=0.500;AN=2;BaseQRankSum=-1.422;ClippingRankSum=0.071;DP=27;FS=19.638;MLEAC=1;MLEAF=0.500;MQ=48.54;MQRankSum=-2.346;QD=4.29;ReadPosRankSum=0.037;SOR=3.590	GT:AD:DP:GQ:PL	0/1:19,5:24:99:153,0,783
HYBRID_SCAFFOLD_Super-Scaffold_3536|quiver|pilon	127124	.	T	C	118.77	PASS	AC=1;AF=0.500;AN=2;BaseQRankSum=1.366;ClippingRankSum=2.082;DP=26;FS=21.535;MLEAC=1;MLEAF=0.500;MQ=49.47;MQRankSum=-2.407;QD=4.57;ReadPosRankSum=0.130;SOR=3.589	GT:AD:DP:GQ:PL	0/1:21,5:26:99:147,0,861
HYBRID_SCAFFOLD_Super-Scaffold_3536|quiver|pilon	141186	.	A	G	182.77	PASS	AC=1;AF=0.500;AN=2;BaseQRankSum=0.059;ClippingRankSum=1.002;DP=15;FS=13.570;MLEAC=1;MLEAF=0.500;MQ=42.24;MQRankSum=-1.002;QD=12.18;ReadPosRankSum=1.355;SOR=3.906	GT:AD:DP:GQ:PL	0/1:9,6:15:99:211,0,326
HYBRID_SCAFFOLD_Super-Scaffold_3536|quiver|pilon	168637	.	T	TG	50.25	PASS	AC=2;AF=1.00;AN=2;DP=6;FS=0.000;MLEAC=2;MLEAF=1.00;MQ=60.00;QD=8.37;SOR=2.833	GT:AD:DP:GQ:PL	1/1:0,3:3:9:87,9,0
HYBRID_SCAFFOLD_Super-Scaffold_3536|quiver|pilon	168736	.	G	GA	105.87	PASS	AC=2;AF=1.00;AN=2;DP=6;FS=0.000;MLEAC=2;MLEAF=1.00;MQ=60.00;QD=17.64;SOR=1.981	GT:AD:DP:GQ:PL	1/1:0,5:5:15:143,15,0
HYBRID_SCAFFOLD_Super-Scaffold_3536|quiver|pilon	169734	.	C	CG	157.80	PASS	AC=2;AF=1.00;AN=2;DP=7;FS=0.000;MLEAC=2;MLEAF=1.00;MQ=56.17;QD=22.54;SOR=2.303	GT:AD:DP:GQ:PL	1/1:0,6:6:18:195,18,0
HYBRID_SCAFFOLD_Super-Scaffold_3536|quiver|pilon	286961	.	T	A	40.77	LowQD;LowQual	AC=1;AF=0.500;AN=2;BaseQRankSum=0.033;ClippingRankSum=-0.624;DP=28;FS=9.932;MLEAC=1;MLEAF=0.500;MQ=39.74;MQRankSum=-0.230;QD=1.46;ReadPosRankSum=0.427;SOR=3.248	GT:AD:DP:GQ:PL	0/1:24,4:28:69:69,0,825
HYBRID_SCAFFOLD_Super-Scaffold_3536|quiver|pilon	287088	.	T	A	55.77	PASS	AC=1;AF=0.500;AN=2;BaseQRankSum=1.071;ClippingRankSum=-1.197;DP=17;FS=2.667;MLEAC=1;MLEAF=0.500;MQ=41.60;MQRankSum=0.063;QD=3.28;ReadPosRankSum=1.953;SOR=1.460	GT:AD:DP:GQ:PL	0/1:14,3:17:84:84,0,730
HYBRID_SCAFFOLD_Super-Scaffold_3536|quiver|pilon	287089	.	A	G	55.77	PASS	AC=1;AF=0.500;AN=2;BaseQRankSum=1.071;ClippingRankSum=-1.071;DP=17;FS=2.667;MLEAC=1;MLEAF=0.500;MQ=41.60;MQRankSum=0.189;QD=3.28;ReadPosRankSum=1.575;SOR=1.460	GT:AD:DP:GQ:PL	0/1:14,3:17:84:84,0,730
NOT_SCAFFOLDED_NGS_utg10255|quiver|pilon	2186	.	T	TA	92.87	PASS	AC=2;AF=1.00;AN=2;DP=11;FS=0.000;MLEAC=2;MLEAF=1.00;MQ=60.00;QD=8.44;SOR=1.022	GT:AD:DP:GQ:PL	1/1:0,5:5:15:130,15,0
NOT_SCAFFOLDED_NGS_utg26047|quiver|pilon	5688	.	T	A	62.77	PASS	AC=1;AF=0.500;AN=2;BaseQRankSum=-0.937;ClippingRankSum=-0.550;DP=7;FS=3.680;MLEAC=1;MLEAF=0.500;MQ=31.01;MQRankSum=-1.754;QD=8.97;ReadPosRankSum=0.550;SOR=2.494	GT:AD:DP:GQ:PL	0/1:3,4:7:91:91,0,102
NOT_SCAFFOLDED_NGS_utg26047|quiver|pilon	15893	.	A	AC	35.82	LowQual	AC=1;AF=0.500;AN=2;BaseQRankSum=-0.727;ClippingRankSum=-0.727;DP=5;FS=0.000;MLEAC=1;MLEAF=0.500;MQ=59.03;MQRankSum=0.727;QD=7.16;ReadPosRankSum=0.727;SOR=0.446	GT:AD:DP:GQ:PL	0/1:1,3:4:17:73,0,17
NOT_SCAFFOLDED_NGS_utg26047|quiver|pilon	93617	.	TTG	T	454.75	PASS	AC=2;AF=1.00;AN=2;BaseQRankSum=0.199;ClippingRankSum=-1.129;DP=37;FS=0.000;MLEAC=2;MLEAF=1.00;MQ=60.00;MQRankSum=1.793;QD=12.29;SOR=2.200	GT:AD:DP:GQ:PL	1/1:2,17:19:24:492,24,0
NOT_SCAFFOLDED_NGS_utg26047|quiver|pilon	128703	.	TA	T	36.73	LowQual	AC=1;AF=0.500;AN=2;BaseQRankSum=-1.398;ClippingRankSum=-0.896;DP=15;FS=0.000;MLEAC=1;MLEAF=0.500;MQ=60.00;MQRankSum=-1.034;QD=2.45;ReadPosRankSum=1.663;SOR=0.495	GT:AD:DP:GQ:PL	0/1:7,4:11:74:74,0,119
NOT_SCAFFOLDED_NGS_utg26047|quiver|pilon	132215	.	TAC	T	83.73	PASS	AC=1;AF=0.500;AN=2;BaseQRankSum=-0.609;ClippingRankSum=-0.702;DP=41;FS=0.000;MLEAC=1;MLEAF=0.500;MQ=58.41;MQRankSum=1.920;QD=2.04;ReadPosRankSum=-0.421;SOR=0.368	GT:AD:DP:GQ:PL	0/1:12,6:18:99:121,0,262
NOT_SCAFFOLDED_NGS_utg9182|quiver|pilon	55	.	T	TC	58.25	LowCoverage	AC=2;AF=1.00;AN=2;DP=3;FS=0.000;MLEAC=2;MLEAF=1.00;MQ=41.43;QD=19.42;SOR=2.833	GT:AD:DP:GQ:PL	1/1:0,3:3:9:95,9,0
NOT_SCAFFOLDED_NGS_utg9182|quiver|pilon	1355	.	G	C	36.77	LowCoverage;LowQual	AC=1;AF=0.500;AN=2;BaseQRankSum=1.026;ClippingRankSum=0.000;DP=4;FS=0.000;MLEAC=1;MLEAF=0.500;MQ=44.28;MQRankSum=-1.026;QD=9.19;ReadPosRankSum=1.026;SOR=2.303	GT:AD:DP:GQ:PL	0/1:2,2:4:37:65,0,37
NOT_SCAFFOLDED_NGS_utg9182|quiver|pilon	1487	.	G	T	35.77	LowCoverage;LowQual	AC=1;AF=0.500;AN=2;BaseQRankSum=1.026;ClippingRankSum=-1.026;DP=4;FS=4.771;MLEAC=1;MLEAF=0.500;MQ=37.36;MQRankSum=0.000;QD=8.94;ReadPosRankSum=1.026;SOR=2.209	GT:AD:DP:GQ:PL	0/1:2,2:4:64:64,0,68
NOT_SCAFFOLDED_NGS_utg9182|quiver|pilon	1509	.	A	AT	45.77	LowCoverage;LowQual	AC=1;AF=0.500;AN=2;BaseQRankSum=-0.727;ClippingRankSum=0.727;DP=4;FS=6.021;MLEAC=1;MLEAF=0.500;MQ=37.36;MQRankSum=0.727;QD=11.44;ReadPosRankSum=0.727;SOR=2.788	GT:AD:DP:GQ:PL	0/1:1,3:4:20:83,0,20
NOT_SCAFFOLDED_NGS_utg9182|quiver|pilon	2531	.	G	T	60.77	PASS	AC=1;AF=0.500;AN=2;BaseQRankSum=1.606;ClippingRankSum=-0.085;DP=13;FS=14.564;MLEAC=1;MLEAF=0.500;MQ=37.63;MQRankSum=-0.592;QD=4.67;ReadPosRankSum=1.944;SOR=2.780	GT:AD:DP:GQ:PL	0/1:10,3:13:89:89,0,302
NOT_SCAFFOLDED_NGS_utg9182|quiver|pilon	2558	.	C	T	53.77	PASS	AC=1;AF=0.500;AN=2;BaseQRankSum=0.404;ClippingRankSum=0.135;DP=16;FS=6.726;MLEAC=1;MLEAF=0.500;MQ=38.74;MQRankSum=-0.538;QD=3.36;ReadPosRankSum=-1.480;SOR=2.819	GT:AD:DP:GQ:PL	0/1:13,3:16:82:82,0,477
NOT_SCAFFOLDED_NGS_utg9182|quiver|pilon	3036	.	T	C	62.77	PASS	AC=1;AF=0.500;AN=2;BaseQRankSum=-0.698;ClippingRankSum=0.524;DP=21;FS=0.000;MLEAC=1;MLEAF=0.500;MQ=49.65;MQRankSum=-2.880;QD=2.99;ReadPosRankSum=0.960;SOR=0.425	GT:AD:DP:GQ:PL	0/1:15,5:20:91:91,0,584
NOT_SCAFFOLDED_NGS_utg9182|quiver|pilon	3109	.	G	A	55.77	PASS	AC=1;AF=0.500;AN=2;BaseQRankSum=-0.698;ClippingRankSum=-0.087;DP=21;FS=0.000;MLEAC=1;MLEAF=0.500;MQ=48.06;MQRankSum=-1.484;QD=2.66;ReadPosRankSum=-1.135;SOR=0.877	GT:AD:DP:GQ:PL	0/1:15,5:20:84:84,0,545
NOT_SCAFFOLDED_NGS_utg9182|quiver|pilon	9892	.	C	A	53.77	PASS	AC=1;AF=0.500;AN=2;BaseQRankSum=-2.650;ClippingRankSum=-0.550;DP=19;FS=2.199;MLEAC=1;MLEAF=0.500;MQ=56.42;MQRankSum=-3.050;QD=2.83;ReadPosRankSum=0.150;SOR=0.260	GT:AD:DP:GQ:PL	0/1:15,4:19:82:82,0,1940
NOT_SCAFFOLDED_NGS_utg9182|quiver|pilon	9905	.	GTGCT	G	44.73	LowQual	AC=1;AF=0.500;AN=2;BaseQRankSum=-1.777;ClippingRankSum=0.237;DP=18;FS=2.527;MLEAC=1;MLEAF=0.500;MQ=57.19;MQRankSum=-2.725;QD=2.49;ReadPosRankSum=-0.118;SOR=1.008	GT:AD:DP:GQ:PL	0/1:15,3:18:82:82,0,2226
NOT_SCAFFOLDED_NGS_utg32540|quiver|pilon	89	.	C	G	180.90	PASS	AC=2;AF=1.00;AN=2;DP=5;FS=0.000;MLEAC=2;MLEAF=1.00;MQ=38.26;QD=29.63;SOR=3.611	GT:AD:DP:GQ:PL	1/1:0,5:5:15:209,15,0
NOT_SCAFFOLDED_NGS_utg32540|quiver|pilon	2279	.	G	A	56.77	PASS	AC=1;AF=0.500;AN=2;BaseQRankSum=0.000;ClippingRankSum=0.382;DP=12;FS=2.632;MLEAC=1;MLEAF=0.500;MQ=38.10;MQRankSum=-1.708;QD=4.73;ReadPosRankSum=1.531;SOR=0.991	GT:AD:DP:GQ:PL	0/1:8,3:11:85:85,0,271
NOT_SCAFFOLDED_NGS_utg32540|quiver|pilon	2285	.	G	T	67.77	PASS	AC=1;AF=0.500;AN=2;BaseQRankSum=-0.540;ClippingRankSum=0.231;DP=13;FS=0.000;MLEAC=1;MLEAF=0.500;MQ=37.66;MQRankSum=0.386;QD=5.21;ReadPosRankSum=0.077;SOR=0.283	GT:AD:DP:GQ:PL	0/1:9,4:13:96:96,0,311
NOT_SCAFFOLDED_NGS_utg32540|quiver|pilon	2313	.	A	T	371.77	PASS	AC=1;AF=0.500;AN=2;BaseQRankSum=2.266;ClippingRankSum=-0.340;DP=16;FS=5.051;MLEAC=1;MLEAF=0.500;MQ=37.21;MQRankSum=-1.473;QD=23.24;ReadPosRankSum=2.266;SOR=3.180	GT:AD:DP:GQ:PL	0/1:5,11:16:99:400,0,124
NOT_SCAFFOLDED_NGS_utg32540|quiver|pilon	3372	.	A	G	103.28	LowCoverage	AC=2;AF=1.00;AN=2;DP=3;FS=0.000;MLEAC=2;MLEAF=1.00;MQ=40.00;QD=34.43;SOR=2.833	GT:AD:DP:GQ:PL	1/1:0,3:3:9:131,9,0
NOT_SCAFFOLDED_NGS_utg32540|quiver|pilon	4593	.	G	GAT	53.70	PASS	AC=2;AF=1.00;AN=2;DP=7;FS=0.000;MLEAC=2;MLEAF=1.00;MQ=50.61;QD=7.67;SOR=2.303	GT:AD:DP:GQ:PL	1/1:0,2:2:6:90,6,0
NOT_SCAFFOLDED_NGS_utg32540|quiver|pilon	4600	.	A	AAAGAT	98.25	LowCoverage	AC=2;AF=1.00;AN=2;DP=3;FS=0.000;MLEAC=2;MLEAF=1.00;MQ=43.55;QD=32.75;SOR=2.303	GT:AD:DP:GQ:PL	1/1:0,2:2:9:135,9,0
NOT_SCAFFOLDED_NGS_utg32540|quiver|pilon	4628	.	GA	G	53.70	LowCoverage	AC=2;AF=1.00;AN=2;DP=2;FS=0.000;MLEAC=2;MLEAF=1.00;MQ=44.18;QD=26.85;SOR=2.303	GT:AD:DP:GQ:PL	1/1:0,2:2:6:90,6,0
NOT_SCAFFOLDED_NGS_utg32540|quiver|pilon	4633	.	AGGG	A	53.70	LowCoverage	AC=2;AF=1.00;AN=2;DP=2;FS=0.000;MLEAC=2;MLEAF=1.00;MQ=44.18;QD=26.85;SOR=2.303	GT:AD:DP:GQ:PL	1/1:0,2:2:6:90,6,0
NOT_SCAFFOLDED_NGS_utg32540|quiver|pilon	4650	.	G	T	62.74	LowCoverage	AC=2;AF=1.00;AN=2;DP=2;FS=0.000;MLEAC=2;MLEAF=1.00;MQ=44.18;QD=31.37;SOR=2.303	GT:AD:DP:GQ:PL	1/1:0,2:2:6:90,6,0
NOT_SCAFFOLDED_NGS_utg32540|quiver|pilon	5773	.	C	T	223.77	PASS	AC=1;AF=0.500;AN=2;BaseQRankSum=0.423;ClippingRankSum=1.164;DP=16;FS=0.000;MLEAC=1;MLEAF=0.500;MQ=39.82;MQRankSum=-0.106;QD=13.99;ReadPosRankSum=-0.423;SOR=0.495	GT:AD:DP:GQ:PL	0/1:9,7:16:99:252,0,336
NOT_SCAFFOLDED_NGS_utg32540|quiver|pilon	8051	.	G	C	50.77	LowCoverage	AC=1;AF=0.500;AN=2;BaseQRankSum=0.736;ClippingRankSum=0.736;DP=3;FS=0.000;MLEAC=1;MLEAF=0.500;MQ=40.00;MQRankSum=0.736;QD=16.92;ReadPosRankSum=-0.736;SOR=1.179	GT:AD:DP:GQ:PL	0/1:1,2:3:34:79,0,34
NOT_SCAFFOLDED_NGS_utg32540|quiver|pilon	8253	.	C	G	45.77	LowQual	AC=1;AF=0.500;AN=2;BaseQRankSum=0.254;ClippingRankSum=-0.761;DP=13;FS=0.000;MLEAC=1;MLEAF=0.500;MQ=36.42;MQRankSum=0.085;QD=3.52;ReadPosRankSum=-2.113;SOR=0.124	GT:AD:DP:GQ:PL	0/1:10,3:13:74:74,0,373
NOT_SCAFFOLDED_NGS_utg32540|quiver|pilon	8775	.	C	T	109.77	PASS	AC=1;AF=0.500;AN=2;BaseQRankSum=-0.238;ClippingRankSum=-0.374;DP=25;FS=0.000;MLEAC=1;MLEAF=0.500;MQ=40.00;MQRankSum=-1.121;QD=4.39;ReadPosRankSum=-0.238;SOR=0.078	GT:AD:DP:GQ:PL	0/1:20,5:25:99:138,0,764
NOT_SCAFFOLDED_NGS_utg32540|quiver|pilon	8811	.	C	A	157.77	PASS	AC=1;AF=0.500;AN=2;BaseQRankSum=-0.378;ClippingRankSum=-1.464;DP=43;FS=0.000;MLEAC=1;MLEAF=0.500;MQ=40.03;MQRankSum=-1.694;QD=3.67;ReadPosRankSum=1.694;SOR=0.627	GT:AD:DP:GQ:PL	0/1:36,7:43:99:186,0,1520
NOT_SCAFFOLDED_NGS_utg32540|quiver|pilon	8812	.	T	A	157.77	PASS	AC=1;AF=0.500;AN=2;BaseQRankSum=0.082;ClippingRankSum=0.477;DP=43;FS=0.000;MLEAC=1;MLEAF=0.500;MQ=40.03;MQRankSum=-2.023;QD=3.67;ReadPosRankSum=1.826;SOR=0.627	GT:AD:DP:GQ:PL	0/1:36,7:43:99:186,0,1520
NOT_SCAFFOLDED_NGS_utg32540|quiver|pilon	8849	.	G	C	121.77	PASS	AC=1;AF=0.500;AN=2;BaseQRankSum=-1.722;ClippingRankSum=-0.310;DP=56;FS=1.317;MLEAC=1;MLEAF=0.500;MQ=40.30;MQRankSum=1.080;QD=2.17;ReadPosRankSum=0.032;SOR=0.473	GT:AD:DP:GQ:PL	0/1:46,10:56:99:150,0,1438
NOT_SCAFFOLDED_NGS_utg32540|quiver|pilon	9896	.	C	CG	112	PASS	AC=2;AF=1.00;AN=2;DP=8;FS=0.000;MLEAC=2;MLEAF=1.00;MQ=49.30;QD=14.00;SOR=1.609	GT:AD:DP:GQ:PL	1/1:0,4:4:12:149,12,0
NOT_SCAFFOLDED_NGS_utg32540|quiver|pilon	13610	.	G	T	92.77	PASS	AC=1;AF=0.500;AN=2;BaseQRankSum=-0.919;ClippingRankSum=0.212;DP=14;FS=0.000;MLEAC=1;MLEAF=0.500;MQ=38.60;MQRankSum=0.778;QD=6.63;ReadPosRankSum=0.636;SOR=1.329	GT:AD:DP:GQ:PL	0/1:10,4:14:99:121,0,340
NOT_SCAFFOLDED_NGS_utg32540|quiver|pilon	13759	.	C	T	100.28	LowCoverage	AC=2;AF=1.00;AN=2;DP=3;FS=0.000;MLEAC=2;MLEAF=1.00;MQ=40.00;QD=33.43;SOR=2.833	GT:AD:DP:GQ:PL	1/1:0,3:3:9:128,9,0
NOT_SCAFFOLDED_NGS_utg32540|quiver|pilon	14446	.	A	AAG	331.73	PASS	AC=1;AF=0.500;AN=2;BaseQRankSum=1.922;ClippingRankSum=-0.134;DP=45;FS=10.436;MLEAC=1;MLEAF=0.500;MQ=44.60;MQRankSum=0.015;QD=7.37;ReadPosRankSum=0.402;SOR=0.906	GT:AD:DP:GQ:PL	0/1:26,13:39:99:369,0,862
NOT_SCAFFOLDED_NGS_utg32540|quiver|pilon	16215	.	C	A	114.77	PASS	AC=1;AF=0.500;AN=2;BaseQRankSum=0.285;ClippingRankSum=1.218;DP=30;FS=0.000;MLEAC=1;MLEAF=0.500;MQ=36.60;MQRankSum=0.648;QD=3.83;ReadPosRankSum=-2.463;SOR=0.293	GT:AD:DP:GQ:PL	0/1:24,6:30:99:143,0,850
NOT_SCAFFOLDED_NGS_utg32540|quiver|pilon	16304	.	T	A	34.77	LowQD;LowQual	AC=1;AF=0.500;AN=2;BaseQRankSum=-0.417;ClippingRankSum=0.250;DP=62;FS=6.784;MLEAC=1;MLEAF=0.500;MQ=43.79;MQRankSum=-2.060;QD=0.56;ReadPosRankSum=0.512;SOR=1.148	GT:AD:DP:GQ:PL	0/1:56,6:62:63:63,0,2116
NOT_SCAFFOLDED_NGS_utg32540|quiver|pilon	16309	.	T	C	1451.77	PASS	AC=1;AF=0.500;AN=2;BaseQRankSum=1.951;ClippingRankSum=1.753;DP=55;FS=4.732;MLEAC=1;MLEAF=0.500;MQ=44.78;MQRankSum=-1.416;QD=26.40;ReadPosRankSum=0.466;SOR=1.508	GT:AD:DP:GQ:PL	0/1:13,42:55:99:1480,0,271
NOT_SCAFFOLDED_NGS_utg32540|quiver|pilon	16322	.	T	C	67.77	LowQD	AC=1;AF=0.500;AN=2;BaseQRankSum=-0.164;ClippingRankSum=0.791;DP=50;FS=4.322;MLEAC=1;MLEAF=0.500;MQ=45.44;MQRankSum=-2.373;QD=1.36;ReadPosRankSum=-0.403;SOR=0.175	GT:AD:DP:GQ:PL	0/1:44,6:50:96:96,0,1796
NOT_SCAFFOLDED_NGS_utg32540|quiver|pilon	16399	.	G	A	42.77	LowQual	AC=1;AF=0.500;AN=2;BaseQRankSum=1.859;ClippingRankSum=-0.352;DP=21;FS=2.788;MLEAC=1;MLEAF=0.500;MQ=37.92;MQRankSum=1.960;QD=2.04;ReadPosRankSum=0.050;SOR=1.730	GT:AD:DP:GQ:PL	0/1:18,3:21:71:71,0,703
NOT_SCAFFOLDED_NGS_utg32540|quiver|pilon	16407	.	A	G	213.77	PASS	AC=1;AF=0.500;AN=2;BaseQRankSum=-1.267;ClippingRankSum=-0.616;DP=21;FS=41.624;MLEAC=1;MLEAF=0.500;MQ=38.60;MQRankSum=1.050;QD=10.18;ReadPosRankSum=0.253;SOR=2.773	GT:AD:DP:GQ:PL	0/1:13,8:21:99:242,0,475
NOT_SCAFFOLDED_NGS_utg32540|quiver|pilon	16513	.	G	T	349.89	PASS	AC=1;AF=0.500;AN=2;BaseQRankSum=-1.488;ClippingRankSum=-0.744;DP=14;FS=0.000;MLEAC=1;MLEAF=0.500;MQ=41.95;MQRankSum=0.744;QD=24.99;ReadPosRankSum=-0.744;SOR=0.446	GT:AD:DP:GQ:PL	0/1:1,13:14:2:376,0,2
NOT_SCAFFOLDED_NGS_utg32540|quiver|pilon	16551	.	T	G	283.94	PASS	AC=1;AF=0.500;AN=2;BaseQRankSum=-1.044;ClippingRankSum=-1.741;DP=10;FS=0.000;MLEAC=1;MLEAF=0.500;MQ=39.91;MQRankSum=-1.044;QD=28.39;ReadPosRankSum=0.000;SOR=1.802	GT:AD:DP:GQ:PL	0/1:1,9:10:14:312,0,14
NOT_SCAFFOLDED_NGS_utg32540|quiver|pilon	16570	.	T	C	242.81	PASS	AC=1;AF=0.500;AN=2;BaseQRankSum=-0.747;ClippingRankSum=-0.747;DP=8;FS=0.000;MLEAC=1;MLEAF=0.500;MQ=39.09;MQRankSum=-0.747;QD=30.35;ReadPosRankSum=0.747;SOR=2.833	GT:AD:DP:GQ:PL	0/1:1,7:8:20:271,0,20
NOT_SCAFFOLDED_NGS_utg32540|quiver|pilon	17393	.	T	C	48.77	LowCoverage;LowQual	AC=1;AF=0.500;AN=2;BaseQRankSum=0.736;ClippingRankSum=0.736;DP=3;FS=4.771;MLEAC=1;MLEAF=0.500;MQ=39.03;MQRankSum=0.736;QD=16.26;ReadPosRankSum=-0.736;SOR=2.225	GT:AD:DP:GQ:PL	0/1:1,2:3:31:77,0,31
NOT_SCAFFOLDED_NGS_utg32540|quiver|pilon	19127	.	G	GA	30.71	LowCoverage;LowQual	AC=2;AF=1.00;AN=2;DP=2;FS=0.000;MLEAC=2;MLEAF=1.00;MQ=32.28;QD=15.35;SOR=2.303	GT:AD:DP:GQ:PL	1/1:0,2:2:6:67,6,0
NOT_SCAFFOLDED_NGS_utg32540|quiver|pilon	19834	.	T	TG	149.87	PASS	AC=2;AF=1.00;AN=2;DP=7;FS=0.000;MLEAC=2;MLEAF=1.00;MQ=40.91;QD=21.41;SOR=3.611	GT:AD:DP:GQ:PL	1/1:0,5:5:15:187,15,0
NOT_SCAFFOLDED_NGS_utg6333|quiver|pilon	680	.	T	TC	224.77	PASS	AC=2;AF=1.00;AN=2;DP=8;FS=0.000;MLEAC=2;MLEAF=1.00;MQ=51.91;QD=28.10;SOR=1.609	GT:AD:DP:GQ:PL	1/1:0,7:7:21:262,21,0
NOT_SCAFFOLDED_NGS_utg6333|quiver|pilon	12899	.	G	A	55.77	PASS	AC=1;AF=0.500;AN=2;BaseQRankSum=0.063;ClippingRankSum=1.701;DP=17;FS=0.000;MLEAC=1;MLEAF=0.500;MQ=36.78;MQRankSum=-2.331;QD=3.28;ReadPosRankSum=0.567;SOR=1.022	GT:AD:DP:GQ:PL	0/1:14,3:17:84:84,0,998
NOT_SCAFFOLDED_NGS_utg6333|quiver|pilon	12901	.	G	A	55.77	PASS	AC=1;AF=0.500;AN=2;BaseQRankSum=0.819;ClippingRankSum=0.441;DP=17;FS=0.000;MLEAC=1;MLEAF=0.500;MQ=36.78;MQRankSum=-2.079;QD=3.28;ReadPosRankSum=1.071;SOR=1.022	GT:AD:DP:GQ:PL	0/1:14,3:17:84:84,0,998
NOT_SCAFFOLDED_NGS_utg8741|quiver|pilon	843	.	T	G	91.77	PASS	AC=1;AF=0.500;AN=2;BaseQRankSum=1.485;ClippingRankSum=0.495;DP=14;FS=6.008;MLEAC=1;MLEAF=0.500;MQ=53.14;MQRankSum=-2.899;QD=6.55;ReadPosRankSum=1.202;SOR=2.621	GT:AD:DP:GQ:PL	0/1:10,4:14:99:120,0,307
NOT_SCAFFOLDED_NGS_utg8741|quiver|pilon	20749	.	GTA	G	47.73	LowQual	AC=1;AF=0.500;AN=2;BaseQRankSum=-1.203;ClippingRankSum=0.573;DP=12;FS=0.000;MLEAC=1;MLEAF=0.500;MQ=60.00;MQRankSum=0.573;QD=3.98;ReadPosRankSum=-0.573;SOR=0.593	GT:AD:DP:GQ:PL	0/1:6,3:9:85:85,0,193
NOT_SCAFFOLDED_NGS_utg6571|quiver|pilon	46003	.	T	TA	50.25	PASS	AC=2;AF=1.00;AN=2;DP=5;FS=0.000;MLEAC=2;MLEAF=1.00;MQ=60.00;QD=10.05;SOR=1.179	GT:AD:DP:GQ:PL	1/1:0,3:3:9:87,9,0
NOT_SCAFFOLDED_NGS_utg6571|quiver|pilon	68727	.	G	A	247.77	PASS	AC=1;AF=0.500;AN=2;BaseQRankSum=1.534;ClippingRankSum=-0.110;DP=36;FS=14.675;MLEAC=1;MLEAF=0.500;MQ=36.53;MQRankSum=2.229;QD=6.88;ReadPosRankSum=2.082;SOR=3.928	GT:AD:DP:GQ:PL	0/1:27,9:36:99:276,0,860
NOT_SCAFFOLDED_NGS_utg6571|quiver|pilon	69929	.	C	T	40.77	LowQual	AC=1;AF=0.500;AN=2;BaseQRankSum=1.156;ClippingRankSum=0.854;DP=21;FS=2.605;MLEAC=1;MLEAF=0.500;MQ=44.04;MQRankSum=-2.161;QD=1.94;ReadPosRankSum=1.055;SOR=1.371	GT:AD:DP:GQ:PL	0/1:18,3:21:69:69,0,951
NOT_SCAFFOLDED_NGS_utg6571|quiver|pilon	69932	.	T	C	37.77	LowQual	AC=1;AF=0.500;AN=2;BaseQRankSum=2.054;ClippingRankSum=-0.411;DP=23;FS=2.793;MLEAC=1;MLEAF=0.500;MQ=43.78;MQRankSum=-2.237;QD=1.64;ReadPosRankSum=1.598;SOR=1.828	GT:AD:DP:GQ:PL	0/1:20,3:23:66:66,0,987
NOT_SCAFFOLDED_NGS_utg6571|quiver|pilon	70058	.	C	T	51.77	PASS	AC=1;AF=0.500;AN=2;BaseQRankSum=1.434;ClippingRankSum=-0.641;DP=31;FS=8.870;MLEAC=1;MLEAF=0.500;MQ=52.58;MQRankSum=-3.203;QD=1.67;ReadPosRankSum=0.580;SOR=2.985	GT:AD:DP:GQ:PL	0/1:26,4:30:80:80,0,1685
NOT_SCAFFOLDED_NGS_utg6571|quiver|pilon	70067	.	T	A	60.77	PASS	AC=1;AF=0.500;AN=2;BaseQRankSum=1.714;ClippingRankSum=0.042;DP=26;FS=10.193;MLEAC=1;MLEAF=0.500;MQ=52.99;MQRankSum=-2.801;QD=2.34;ReadPosRankSum=-1.965;SOR=2.804	GT:AD:DP:GQ:PL	0/1:22,3:25:89:89,0,1572
NOT_SCAFFOLDED_NGS_utg6571|quiver|pilon	119052	.	G	T	60.77	PASS	AC=1;AF=0.500;AN=2;BaseQRankSum=1.231;ClippingRankSum=-0.358;DP=5;FS=3.979;MLEAC=1;MLEAF=0.500;MQ=34.45;MQRankSum=-1.231;QD=12.15;ReadPosRankSum=1.231;SOR=2.833	GT:AD:DP:GQ:PL	0/1:2,3:5:69:89,0,69
NOT_SCAFFOLDED_NGS_utg6571|quiver|pilon	119069	.	G	C	85.77	PASS	AC=1;AF=0.500;AN=2;BaseQRankSum=0.550;ClippingRankSum=-0.550;DP=7;FS=0.000;MLEAC=1;MLEAF=0.500;MQ=36.12;MQRankSum=-1.754;QD=12.25;ReadPosRankSum=1.754;SOR=1.609	GT:AD:DP:GQ:PL	0/1:4,3:7:99:114,0,232
NOT_SCAFFOLDED_NGS_utg6571|quiver|pilon	119078	.	C	G	79.77	PASS	AC=1;AF=0.500;AN=2;BaseQRankSum=1.001;ClippingRankSum=-0.248;DP=9;FS=3.010;MLEAC=1;MLEAF=0.500;MQ=37.02;MQRankSum=-2.054;QD=8.86;ReadPosRankSum=1.203;SOR=1.911	GT:AD:DP:GQ:PL	0/1:6,3:9:99:108,0,307
NOT_SCAFFOLDED_NGS_utg6571|quiver|pilon	119109	.	T	C	44.77	LowQual	AC=1;AF=0.500;AN=2;BaseQRankSum=-1.466;ClippingRankSum=0.540;DP=13;FS=6.640;MLEAC=1;MLEAF=0.500;MQ=38.06;MQRankSum=-2.855;QD=3.44;ReadPosRankSum=-1.466;SOR=1.421	GT:AD:DP:GQ:PL	0/1:9,4:13:73:73,0,351
NOT_SCAFFOLDED_NGS_utg26158|quiver|pilon	319	.	G	T	97.28	LowCoverage	AC=2;AF=1.00;AN=2;DP=3;FS=0.000;MLEAC=2;MLEAF=1.00;MQ=38.71;QD=32.43;SOR=2.833	GT:AD:DP:GQ:PL	1/1:0,3:3:9:125,9,0
NOT_SCAFFOLDED_NGS_utg26158|quiver|pilon	424	.	G	A	236.80	PASS	AC=2;AF=1.00;AN=2;DP=7;FS=0.000;MLEAC=2;MLEAF=1.00;MQ=40.69;QD=33.83;SOR=2.584	GT:AD:DP:GQ:PL	1/1:0,7:7:21:265,21,0
NOT_SCAFFOLDED_NGS_utg26158|quiver|pilon	2460	.	G	C	117.77	PASS	AC=1;AF=0.500;AN=2;BaseQRankSum=-0.720;ClippingRankSum=-0.720;DP=6;FS=0.000;MLEAC=1;MLEAF=0.500;MQ=39.19;MQRankSum=0.720;QD=19.63;ReadPosRankSum=-0.720;SOR=1.329	GT:AD:DP:GQ:PL	0/1:2,4:6:72:146,0,72
NOT_SCAFFOLDED_NGS_utg26158|quiver|pilon	2470	.	C	T	41.77	LowQual	AC=1;AF=0.500;AN=2;BaseQRankSum=-1.231;ClippingRankSum=0.358;DP=5;FS=0.000;MLEAC=1;MLEAF=0.500;MQ=39.42;MQRankSum=-1.231;QD=8.35;ReadPosRankSum=-1.231;SOR=0.446	GT:AD:DP:GQ:PL	0/1:3,2:5:70:70,0,120
NOT_SCAFFOLDED_NGS_utg26158|quiver|pilon	2500	.	C	A	71.77	PASS	AC=1;AF=0.500;AN=2;BaseQRankSum=1.001;ClippingRankSum=0.573;DP=9;FS=3.010;MLEAC=1;MLEAF=0.500;MQ=44.35;MQRankSum=-0.573;QD=7.97;ReadPosRankSum=-0.573;SOR=1.911	GT:AD:DP:GQ:PL	0/1:6,3:9:99:100,0,159
NOT_SCAFFOLDED_NGS_utg26158|quiver|pilon	2547	.	T	C	122.77	PASS	AC=1;AF=0.500;AN=2;BaseQRankSum=-1.447;ClippingRankSum=-0.633;DP=10;FS=3.310;MLEAC=1;MLEAF=0.500;MQ=48.00;MQRankSum=1.568;QD=12.28;ReadPosRankSum=-0.633;SOR=0.105	GT:AD:DP:GQ:PL	0/1:4,6:10:99:151,0,141
NOT_SCAFFOLDED_NGS_utg26158|quiver|pilon	2983	.	T	TTG	53.70	LowCoverage	AC=2;AF=1.00;AN=2;DP=2;FS=0.000;MLEAC=2;MLEAF=1.00;MQ=30.08;QD=26.85;SOR=2.303	GT:AD:DP:GQ:PL	1/1:0,2:2:6:90,6,0
NOT_SCAFFOLDED_NGS_utg26158|quiver|pilon	3291	.	T	G	392.77	PASS	AC=2;AF=1.00;AN=2;DP=11;FS=0.000;MLEAC=2;MLEAF=1.00;MQ=50.08;QD=27.29;SOR=3.258	GT:AD:DP:GQ:PL	1/1:0,10:10:30:421,30,0
NOT_SCAFFOLDED_NGS_utg26158|quiver|pilon	3336	.	C	T	632.77	PASS	AC=2;AF=1.00;AN=2;DP=19;FS=0.000;MLEAC=2;MLEAF=1.00;MQ=56.30;QD=33.30;SOR=1.493	GT:AD:DP:GQ:PL	1/1:0,18:18:54:661,54,0
NOT_SCAFFOLDED_NGS_utg26158|quiver|pilon	3412	.	T	C	495.77	PASS	AC=2;AF=1.00;AN=2;DP=14;FS=0.000;MLEAC=2;MLEAF=1.00;MQ=51.78;QD=33.03;SOR=1.765	GT:AD:DP:GQ:PL	1/1:0,14:14:42:524,42,0
NOT_SCAFFOLDED_NGS_utg26158|quiver|pilon	3537	.	A	G	53.74	LowCoverage	AC=2;AF=1.00;AN=2;DP=2;FS=0.000;MLEAC=2;MLEAF=1.00;MQ=36.67;QD=26.87;SOR=2.303	GT:AD:DP:GQ:PL	1/1:0,2:2:6:81,6,0
NOT_SCAFFOLDED_NGS_utg26158|quiver|pilon	3953	.	AATGGATATATATAT	A	40.73	LowCoverage;LowQual	AC=1;AF=0.500;AN=2;BaseQRankSum=-1.026;ClippingRankSum=-1.026;DP=4;FS=0.000;MLEAC=1;MLEAF=0.500;MQ=35.36;MQRankSum=1.026;QD=10.18;ReadPosRankSum=-0.736;SOR=0.693	GT:AD:DP:GQ:PL	0/1:2,2:4:78:78,0,111
NOT_SCAFFOLDED_NGS_utg26158|quiver|pilon	3992	.	A	T	49.77	LowCoverage;LowQual	AC=1;AF=0.500;AN=2;BaseQRankSum=0.736;ClippingRankSum=0.736;DP=3;FS=0.000;MLEAC=1;MLEAF=0.500;MQ=33.67;MQRankSum=0.736;QD=16.59;ReadPosRankSum=0.736;SOR=1.609	GT:AD:DP:GQ:PL	0/1:2,1:3:78:78,0,111
NOT_SCAFFOLDED_NGS_utg26158|quiver|pilon	3993	.	T	TCA	40.73	LowCoverage;LowQual	AC=1;AF=0.500;AN=2;BaseQRankSum=0.736;ClippingRankSum=-0.736;DP=3;FS=0.000;MLEAC=1;MLEAF=0.500;MQ=33.67;MQRankSum=0.736;QD=13.58;ReadPosRankSum=0.736;SOR=1.609	GT:AD:DP:GQ:PL	0/1:2,1:3:78:78,0,111
NOT_SCAFFOLDED_NGS_utg26158|quiver|pilon	4068	.	T	A	96.77	PASS	AC=1;AF=0.500;AN=2;BaseQRankSum=-0.729;ClippingRankSum=1.307;DP=9;FS=0.000;MLEAC=1;MLEAF=0.500;MQ=37.20;MQRankSum=-2.219;QD=10.75;ReadPosRankSum=0.000;SOR=0.527	GT:AD:DP:GQ:PL	0/1:5,4:9:99:125,0,198
NOT_SCAFFOLDED_NGS_utg26158|quiver|pilon	4094	.	T	C	241.77	PASS	AC=1;AF=0.500;AN=2;BaseQRankSum=0.831;ClippingRankSum=-0.380;DP=12;FS=0.000;MLEAC=1;MLEAF=0.500;MQ=37.75;MQRankSum=2.793;QD=20.15;ReadPosRankSum=0.380;SOR=1.022	GT:AD:DP:GQ:PL	0/1:5,7:12:99:270,0,218
NOT_SCAFFOLDED_NGS_utg26158|quiver|pilon	4097	.	A	T	241.77	PASS	AC=1;AF=0.500;AN=2;BaseQRankSum=1.461;ClippingRankSum=0.380;DP=12;FS=0.000;MLEAC=1;MLEAF=0.500;MQ=37.55;MQRankSum=2.793;QD=20.15;ReadPosRankSum=0.244;SOR=1.022	GT:AD:DP:GQ:PL	0/1:5,7:12:99:270,0,218
NOT_SCAFFOLDED_NGS_utg26158|quiver|pilon	4150	.	A	C	311.77	PASS	AC=1;AF=0.500;AN=2;BaseQRankSum=-1.627;ClippingRankSum=0.087;DP=34;FS=1.377;MLEAC=1;MLEAF=0.500;MQ=45.26;MQRankSum=0.122;QD=9.17;ReadPosRankSum=-0.122;SOR=0.432	GT:AD:DP:GQ:PL	0/1:20,14:34:99:340,0,625
NOT_SCAFFOLDED_NGS_utg26158|quiver|pilon	4279	.	C	A	45.77	LowQual	AC=1;AF=0.500;AN=2;BaseQRankSum=0.546;ClippingRankSum=-0.296;DP=11;FS=0.000;MLEAC=1;MLEAF=0.500;MQ=33.04;MQRankSum=0.296;QD=4.16;ReadPosRankSum=-2.166;SOR=1.609	GT:AD:DP:GQ:PL	0/1:7,3:10:74:74,0,172
NOT_SCAFFOLDED_NGS_utg26158|quiver|pilon	4700	.	G	T	268.78	PASS	AC=2;AF=1.00;AN=2;DP=11;FS=0.000;MLEAC=2;MLEAF=1.00;MQ=54.74;QD=24.43;SOR=2.833	GT:AD:DP:GQ:PL	1/1:0,8:8:24:297,24,0
NOT_SCAFFOLDED_NGS_utg26158|quiver|pilon	4852	.	C	A	88.28	LowCoverage	AC=2;AF=1.00;AN=2;DP=3;FS=0.000;MLEAC=2;MLEAF=1.00;MQ=35.71;QD=29.43;SOR=2.833	GT:AD:DP:GQ:PL	1/1:0,3:3:9:116,9,0
NOT_SCAFFOLDED_NGS_utg26158|quiver|pilon	4942	.	G	T	176.79	LowCoverage	AC=1;AF=0.500;AN=2;DP=4;FS=0.000;MLEAC=1;MLEAF=0.500;MQ=39.75;QD=31.91;SOR=3.258	GT:AD:DP:GQ:PL	0/1:0,4:4:22:205,0,22
NOT_SCAFFOLDED_NGS_utg26158|quiver|pilon	4950	.	G	A	216.82	PASS	AC=1;AF=0.500;AN=2;BaseQRankSum=0.742;ClippingRankSum=0.742;DP=7;FS=0.000;MLEAC=1;MLEAF=0.500;MQ=46.48;MQRankSum=0.742;QD=30.97;ReadPosRankSum=0.742;SOR=2.584	GT:AD:DP:GQ:PL	0/1:1,6:7:19:245,0,19
NOT_SCAFFOLDED_NGS_utg26158|quiver|pilon	5105	.	G	A	172.78	PASS	AC=1;AF=0.500;AN=2;BaseQRankSum=-0.736;ClippingRankSum=-0.736;DP=7;FS=7.782;MLEAC=1;MLEAF=0.500;MQ=47.48;MQRankSum=0.736;QD=24.68;ReadPosRankSum=-0.736;SOR=3.590	GT:AD:DP:GQ:PL	0/1:1,5:6:26:201,0,26
NOT_SCAFFOLDED_NGS_utg26158|quiver|pilon	5116	.	A	G	128.77	PASS	AC=1;AF=0.500;AN=2;BaseQRankSum=-0.720;ClippingRankSum=-0.720;DP=6;FS=11.761;MLEAC=1;MLEAF=0.500;MQ=42.34;MQRankSum=0.720;QD=21.46;ReadPosRankSum=0.000;SOR=3.223	GT:AD:DP:GQ:PL	0/1:2,4:6:69:157,0,69
NOT_SCAFFOLDED_NGS_utg26158|quiver|pilon	5746	.	AAAT	A	132	LowCoverage	AC=2;AF=1.00;AN=2;DP=4;FS=0.000;MLEAC=2;MLEAF=1.00;MQ=43.20;QD=33.00;SOR=3.258	GT:AD:DP:GQ:PL	1/1:0,4:4:12:169,12,0
NOT_SCAFFOLDED_NGS_utg26158|quiver|pilon	5766	.	C	A	151.03	LowCoverage	AC=2;AF=1.00;AN=2;DP=4;FS=0.000;MLEAC=2;MLEAF=1.00;MQ=40.51;QD=29.03;SOR=1.609	GT:AD:DP:GQ:PL	1/1:0,4:4:12:179,12,0
NOT_SCAFFOLDED_NGS_utg26158|quiver|pilon	5830	.	A	AT	106	LowCoverage	AC=2;AF=1.00;AN=2;DP=4;FS=0.000;MLEAC=2;MLEAF=1.00;MQ=36.20;QD=26.50;SOR=3.258	GT:AD:DP:GQ:PL	1/1:0,4:4:12:143,12,0
NOT_SCAFFOLDED_NGS_utg26158|quiver|pilon	5989	.	A	AC	70.25	LowCoverage	AC=2;AF=1.00;AN=2;DP=3;FS=0.000;MLEAC=2;MLEAF=1.00;MQ=34.02;QD=23.42;SOR=2.833	GT:AD:DP:GQ:PL	1/1:0,3:3:9:107,9,0
NOT_SCAFFOLDED_NGS_utg26158|quiver|pilon	6139	.	C	T	295.78	PASS	AC=2;AF=1.00;AN=2;DP=9;FS=0.000;MLEAC=2;MLEAF=1.00;MQ=39.38;QD=32.86;SOR=0.892	GT:AD:DP:GQ:PL	1/1:0,9:9:27:324,27,0
NOT_SCAFFOLDED_NGS_utg26158|quiver|pilon	6149	.	G	T	227.80	LowCoverage	AC=2;AF=1.00;AN=2;DP=3;FS=0.000;MLEAC=2;MLEAF=1.00;MQ=36.19;QD=32.92;SOR=2.833	GT:AD:DP:GQ:PL	1/1:0,3:3:21:256,21,0
NOT_SCAFFOLDED_NGS_utg26158|quiver|pilon	6688	.	T	A	60.74	LowCoverage	AC=2;AF=1.00;AN=2;DP=2;FS=0.000;MLEAC=2;MLEAF=1.00;MQ=32.98;QD=30.37;SOR=2.303	GT:AD:DP:GQ:PL	1/1:0,2:2:6:88,6,0
NOT_SCAFFOLDED_NGS_utg26158|quiver|pilon	6773	.	ACAGG	A	457.73	PASS	AC=2;AF=1.00;AN=2;DP=11;FS=0.000;MLEAC=2;MLEAF=1.00;MQ=44.53;QD=29.92;SOR=1.802	GT:AD:DP:GQ:PL	1/1:0,11:11:33:495,33,0
NOT_SCAFFOLDED_NGS_utg26158|quiver|pilon	6786	.	G	T	466.77	PASS	AC=2;AF=1.00;AN=2;DP=11;FS=0.000;MLEAC=2;MLEAF=1.00;MQ=44.53;QD=28.34;SOR=1.802	GT:AD:DP:GQ:PL	1/1:0,11:11:33:495,33,0
NOT_SCAFFOLDED_NGS_utg26158|quiver|pilon	6793	.	C	A	466.77	PASS	AC=2;AF=1.00;AN=2;DP=11;FS=0.000;MLEAC=2;MLEAF=1.00;MQ=44.53;QD=29.96;SOR=1.802	GT:AD:DP:GQ:PL	1/1:0,11:11:33:495,33,0
NOT_SCAFFOLDED_NGS_utg26158|quiver|pilon	6931	.	A	AC	326.74	PASS	AC=2;AF=1.00;AN=2;DP=9;FS=0.000;MLEAC=2;MLEAF=1.00;MQ=41.09;QD=31.76;SOR=2.093	GT:AD:DP:GQ:PL	1/1:0,9:9:27:364,27,0
NOT_SCAFFOLDED_NGS_utg26158|quiver|pilon	6943	.	G	T	175.77	PASS	AC=1;AF=0.500;AN=2;DP=5;FS=0.000;MLEAC=1;MLEAF=0.500;MQ=34.17;QD=26.49;SOR=1.981	GT:AD:DP:GQ:PL	0/1:0,5:5:69:204,0,69
NOT_SCAFFOLDED_NGS_utg26158|quiver|pilon	6944	.	C	G	175.77	PASS	AC=1;AF=0.500;AN=2;BaseQRankSum=-0.922;ClippingRankSum=-0.198;DP=7;FS=0.000;MLEAC=1;MLEAF=0.500;MQ=35.93;MQRankSum=-0.922;QD=25.11;ReadPosRankSum=1.495;SOR=0.527	GT:AD:DP:GQ:PL	0/1:2,5:7:69:204,0,69
NOT_SCAFFOLDED_NGS_utg26158|quiver|pilon	6971	.	G	T	334.77	PASS	AC=1;AF=0.500;AN=2;BaseQRankSum=-0.322;ClippingRankSum=-0.322;DP=12;FS=8.195;MLEAC=1;MLEAF=0.500;MQ=37.93;MQRankSum=-1.611;QD=27.90;ReadPosRankSum=-0.537;SOR=1.414	GT:AD:DP:GQ:PL	0/1:2,10:12:48:363,0,48
NOT_SCAFFOLDED_NGS_utg26158|quiver|pilon	7036	.	A	G	331.77	PASS	AC=1;AF=0.500;AN=2;BaseQRankSum=3.169;ClippingRankSum=0.549;DP=19;FS=8.318;MLEAC=1;MLEAF=0.500;MQ=48.09;MQRankSum=-3.507;QD=17.46;ReadPosRankSum=0.380;SOR=2.550	GT:AD:DP:GQ:PL	0/1:12,7:19:99:360,0,530
NOT_SCAFFOLDED_NGS_utg26158|quiver|pilon	7049	.	G	C	399.77	PASS	AC=1;AF=0.500;AN=2;BaseQRankSum=2.659;ClippingRankSum=-0.317;DP=27;FS=3.558;MLEAC=1;MLEAF=0.500;MQ=47.72;MQRankSum=-1.683;QD=14.81;ReadPosRankSum=-1.488;SOR=1.394	GT:AD:DP:GQ:PL	0/1:15,12:27:99:428,0,502
NOT_SCAFFOLDED_NGS_utg26158|quiver|pilon	7091	.	C	G	267.77	PASS	AC=1;AF=0.500;AN=2;BaseQRankSum=1.186;ClippingRankSum=0.659;DP=26;FS=3.751;MLEAC=1;MLEAF=0.500;MQ=46.61;MQRankSum=-0.817;QD=10.30;ReadPosRankSum=2.135;SOR=0.861	GT:AD:DP:GQ:PL	0/1:16,10:26:99:296,0,462
NOT_SCAFFOLDED_NGS_utg26158|quiver|pilon	7121	.	C	CT	344.74	PASS	AC=2;AF=1.00;AN=2;DP=14;FS=0.000;MLEAC=2;MLEAF=1.00;MQ=44.24;QD=24.62;SOR=0.693	GT:AD:DP:GQ:PL	1/1:0,10:10:30:382,30,0
NOT_SCAFFOLDED_NGS_utg26158|quiver|pilon	7180	.	G	C	34.77	LowQual	AC=1;AF=0.500;AN=2;BaseQRankSum=0.067;ClippingRankSum=0.067;DP=9;FS=0.000;MLEAC=1;MLEAF=0.500;MQ=34.65;MQRankSum=-0.762;QD=3.86;ReadPosRankSum=-1.179;SOR=0.551	GT:AD:DP:GQ:PL	0/1:7,2:9:63:63,0,288
NOT_SCAFFOLDED_NGS_utg26158|quiver|pilon	7186	.	C	T	31.77	LowQual	AC=1;AF=0.500;AN=2;BaseQRankSum=-0.898;ClippingRankSum=-0.898;DP=10;FS=0.000;MLEAC=1;MLEAF=0.500;MQ=35.22;MQRankSum=-0.898;QD=3.18;ReadPosRankSum=-0.480;SOR=0.446	GT:AD:DP:GQ:PL	0/1:8,2:10:60:60,0,330
NOT_SCAFFOLDED_NGS_utg26158|quiver|pilon	7194	.	A	C	170.77	PASS	AC=1;AF=0.500;AN=2;BaseQRankSum=-0.278;ClippingRankSum=-0.278;DP=11;FS=0.000;MLEAC=1;MLEAF=0.500;MQ=35.68;MQRankSum=0.278;QD=15.52;ReadPosRankSum=1.034;SOR=0.399	GT:AD:DP:GQ:PL	0/1:4,7:11:99:199,0,141
NOT_SCAFFOLDED_NGS_utg26158|quiver|pilon	7930	.	T	A	36.77	LowQual	AC=1;AF=0.500;AN=2;BaseQRankSum=0.150;ClippingRankSum=0.350;DP=19;FS=2.199;MLEAC=1;MLEAF=0.500;MQ=47.51;MQRankSum=-0.950;QD=1.94;ReadPosRankSum=-0.150;SOR=1.426	GT:AD:DP:GQ:PL	0/1:15,4:19:65:65,0,407
NOT_SCAFFOLDED_NGS_utg26158|quiver|pilon	8046	.	A	C	297.78	PASS	AC=2;AF=1.00;AN=2;DP=8;FS=0.000;MLEAC=2;MLEAF=1.00;MQ=36.79;QD=31.50;SOR=4.407	GT:AD:DP:GQ:PL	1/1:0,8:8:24:326,24,0
NOT_SCAFFOLDED_NGS_utg26158|quiver|pilon	8071	.	A	G	48.77	LowQual	AC=1;AF=0.500;AN=2;BaseQRankSum=-0.592;ClippingRankSum=0.761;DP=13;FS=0.000;MLEAC=1;MLEAF=0.500;MQ=38.29;MQRankSum=-0.592;QD=3.75;ReadPosRankSum=-1.099;SOR=0.124	GT:AD:DP:GQ:PL	0/1:10,3:13:77:77,0,448
NOT_SCAFFOLDED_NGS_utg26158|quiver|pilon	8077	.	C	A	310.77	PASS	AC=1;AF=0.500;AN=2;BaseQRankSum=0.667;ClippingRankSum=0.000;DP=14;FS=0.000;MLEAC=1;MLEAF=0.500;MQ=38.41;MQRankSum=-0.667;QD=22.20;ReadPosRankSum=0.400;SOR=1.329	GT:AD:DP:GQ:PL	0/1:5,9:14:99:339,0,177
NOT_SCAFFOLDED_NGS_utg26158|quiver|pilon	8116	.	A	T	116.77	PASS	AC=1;AF=0.500;AN=2;BaseQRankSum=1.081;ClippingRankSum=-0.261;DP=23;FS=0.000;MLEAC=1;MLEAF=0.500;MQ=44.12;MQRankSum=0.335;QD=5.08;ReadPosRankSum=1.379;SOR=1.179	GT:AD:DP:GQ:PL	0/1:18,5:23:99:145,0,644
NOT_SCAFFOLDED_NGS_utg26158|quiver|pilon	8130	.	A	G	145.77	SnpCluster	AC=1;AF=0.500;AN=2;BaseQRankSum=-0.994;ClippingRankSum=-0.331;DP=30;FS=1.900;MLEAC=1;MLEAF=0.500;MQ=47.33;MQRankSum=-0.280;QD=4.86;ReadPosRankSum=1.707;SOR=1.124	GT:AD:DP:GQ:PL	0/1:22,7:29:99:174,0,831
NOT_SCAFFOLDED_NGS_utg26158|quiver|pilon	8134	.	A	AC	187.73	SnpCluster	AC=1;AF=0.500;AN=2;BaseQRankSum=0.584;ClippingRankSum=0.531;DP=33;FS=0.000;MLEAC=1;MLEAF=0.500;MQ=47.72;MQRankSum=0.212;QD=5.69;ReadPosRankSum=-1.061;SOR=0.404	GT:AD:DP:GQ:PL	0/1:21,7:28:99:225,0,911
NOT_SCAFFOLDED_NGS_utg26158|quiver|pilon	8138	.	T	A	193.77	SnpCluster	AC=1;AF=0.500;AN=2;BaseQRankSum=0.071;ClippingRankSum=-0.118;DP=33;FS=0.000;MLEAC=1;MLEAF=0.500;MQ=50.01;MQRankSum=-0.685;QD=5.87;ReadPosRankSum=-0.354;SOR=0.434	GT:AD:DP:GQ:PL	0/1:24,7:31:99:222,0,954
NOT_SCAFFOLDED_NGS_utg26158|quiver|pilon	8328	.	A	T	339.77	PASS	AC=1;AF=0.500;AN=2;BaseQRankSum=-0.061;ClippingRankSum=0.101;DP=31;FS=6.872;MLEAC=1;MLEAF=0.500;MQ=54.05;MQRankSum=-2.778;QD=10.96;ReadPosRankSum=0.953;SOR=0.094	GT:AD:DP:GQ:PL	0/1:19,12:31:99:368,0,676
NOT_SCAFFOLDED_NGS_utg26158|quiver|pilon	8416	.	G	T	81.77	PASS	AC=1;AF=0.500;AN=2;BaseQRankSum=1.754;ClippingRankSum=-0.550;DP=7;FS=0.000;MLEAC=1;MLEAF=0.500;MQ=40.00;MQRankSum=-0.550;QD=11.68;ReadPosRankSum=-1.754;SOR=0.495	GT:AD:DP:GQ:PL	0/1:4,3:7:99:110,0,151
NOT_SCAFFOLDED_NGS_utg26158|quiver|pilon	8424	.	C	T	124.77	PASS	AC=1;AF=0.500;AN=2;BaseQRankSum=-0.720;ClippingRankSum=-0.720;DP=6;FS=0.000;MLEAC=1;MLEAF=0.500;MQ=40.00;MQRankSum=-0.720;QD=20.79;ReadPosRankSum=1.380;SOR=1.329	GT:AD:DP:GQ:PL	0/1:2,4:6:68:153,0,68
NOT_SCAFFOLDED_NGS_utg26158|quiver|pilon	9545	.	G	A	46.77	LowQual	AC=1;AF=0.500;AN=2;BaseQRankSum=0.358;ClippingRankSum=-1.231;DP=5;FS=0.000;MLEAC=1;MLEAF=0.500;MQ=37.76;MQRankSum=0.358;QD=9.35;ReadPosRankSum=0.358;SOR=0.446	GT:AD:DP:GQ:PL	0/1:3,2:5:75:75,0,120
NOT_SCAFFOLDED_NGS_utg26158|quiver|pilon	9554	.	C	T	46.77	LowQual	AC=1;AF=0.500;AN=2;BaseQRankSum=1.231;ClippingRankSum=-1.231;DP=5;FS=0.000;MLEAC=1;MLEAF=0.500;MQ=37.76;MQRankSum=-1.231;QD=9.35;ReadPosRankSum=0.358;SOR=0.446	GT:AD:DP:GQ:PL	0/1:3,2:5:75:75,0,120
NOT_SCAFFOLDED_NGS_utg26158|quiver|pilon	9613	.	A	G	198.77	PASS	AC=1;AF=0.500;AN=2;BaseQRankSum=0.259;ClippingRankSum=0.259;DP=12;FS=21.206;MLEAC=1;MLEAF=0.500;MQ=42.62;MQRankSum=-0.259;QD=16.56;ReadPosRankSum=-0.259;SOR=3.894	GT:AD:DP:GQ:PL	0/1:6,6:12:99:227,0,234
NOT_SCAFFOLDED_NGS_utg26158|quiver|pilon	9636	.	G	T	133.77	PASS	AC=1;AF=0.500;AN=2;BaseQRankSum=-0.466;ClippingRankSum=-1.408;DP=11;FS=26.646;MLEAC=1;MLEAF=0.500;MQ=42.85;MQRankSum=-0.387;QD=12.16;ReadPosRankSum=-1.749;SOR=3.584	GT:AD:DP:GQ:PL	0/1:6,5:11:99:162,0,236
NOT_SCAFFOLDED_NGS_utg26158|quiver|pilon	9645	.	C	A	121.77	PASS	AC=1;AF=0.500;AN=2;BaseQRankSum=1.133;ClippingRankSum=-0.365;DP=10;FS=13.222;MLEAC=1;MLEAF=0.500;MQ=43.13;MQRankSum=-0.365;QD=12.18;ReadPosRankSum=1.568;SOR=3.223	GT:AD:DP:GQ:PL	0/1:6,4:10:99:150,0,240
NOT_SCAFFOLDED_NGS_utg26158|quiver|pilon	9725	.	A	G	160.79	PASS	AC=1;AF=0.500;AN=2;BaseQRankSum=0.736;ClippingRankSum=0.736;DP=6;FS=0.000;MLEAC=1;MLEAF=0.500;MQ=39.52;MQRankSum=0.736;QD=26.80;ReadPosRankSum=0.736;SOR=2.303	GT:AD:DP:GQ:PL	0/1:1,5:6:23:189,0,23
NOT_SCAFFOLDED_NGS_utg26158|quiver|pilon	9822	.	C	A	60.74	LowCoverage	AC=2;AF=1.00;AN=2;DP=2;FS=0.000;MLEAC=2;MLEAF=1.00;MQ=40.00;QD=30.37;SOR=2.303	GT:AD:DP:GQ:PL	1/1:0,2:2:6:88,6,0
NOT_SCAFFOLDED_NGS_utg26158|quiver|pilon	10170	.	C	A	450.77	PASS	AC=1;AF=0.500;AN=2;BaseQRankSum=0.872;ClippingRankSum=0.769;DP=26;FS=27.831;MLEAC=1;MLEAF=0.500;MQ=42.21;MQRankSum=0.410;QD=17.34;ReadPosRankSum=0.513;SOR=0.813	GT:AD:DP:GQ:PL	0/1:13,13:26:99:479,0,477
NOT_SCAFFOLDED_NGS_utg26158|quiver|pilon	10392	.	A	T	140.77	PASS	AC=1;AF=0.500;AN=2;BaseQRankSum=1.050;ClippingRankSum=0.511;DP=30;FS=11.698;MLEAC=1;MLEAF=0.500;MQ=56.75;MQRankSum=-2.719;QD=4.69;ReadPosRankSum=-1.804;SOR=3.442	GT:AD:DP:GQ:PL	0/1:23,6:29:99:169,0,834
NOT_SCAFFOLDED_NGS_utg26158|quiver|pilon	10596	.	G	A	378.77	PASS	AC=1;AF=0.500;AN=2;BaseQRankSum=-0.098;ClippingRankSum=-0.659;DP=48;FS=31.439;MLEAC=1;MLEAF=0.500;MQ=52.89;MQRankSum=-4.464;QD=7.89;ReadPosRankSum=1.683;SOR=5.283	GT:AD:DP:GQ:PL	0/1:33,13:46:99:407,0,1174
NOT_SCAFFOLDED_NGS_utg26158|quiver|pilon	10673	.	T	G	176.77	PASS	AC=1;AF=0.500;AN=2;BaseQRankSum=-1.546;ClippingRankSum=-0.515;DP=53;FS=2.932;MLEAC=1;MLEAF=0.500;MQ=55.47;MQRankSum=-2.051;QD=3.34;ReadPosRankSum=0.757;SOR=1.270	GT:AD:DP:GQ:PL	0/1:42,11:53:99:205,0,1392
NOT_SCAFFOLDED_NGS_utg26158|quiver|pilon	10715	.	A	G	196.77	PASS	AC=1;AF=0.500;AN=2;BaseQRankSum=-0.923;ClippingRankSum=0.635;DP=49;FS=0.000;MLEAC=1;MLEAF=0.500;MQ=52.29;MQRankSum=-3.415;QD=4.02;ReadPosRankSum=0.252;SOR=0.657	GT:AD:DP:GQ:PL	0/1:38,11:49:99:225,0,1365
NOT_SCAFFOLDED_NGS_utg26158|quiver|pilon	10758	.	G	T	168.77	PASS	AC=1;AF=0.500;AN=2;BaseQRankSum=-0.024;ClippingRankSum=0.260;DP=31;FS=2.248;MLEAC=1;MLEAF=0.500;MQ=46.62;MQRankSum=0.449;QD=5.44;ReadPosRankSum=-0.024;SOR=0.204	GT:AD:DP:GQ:PL	0/1:24,7:31:99:197,0,845
NOT_SCAFFOLDED_NGS_utg26158|quiver|pilon	10762	.	C	CA	137.73	PASS	AC=1;AF=0.500;AN=2;BaseQRankSum=1.078;ClippingRankSum=0.262;DP=30;FS=0.000;MLEAC=1;MLEAF=0.500;MQ=47.01;MQRankSum=1.893;QD=4.59;ReadPosRankSum=0.262;SOR=0.446	GT:AD:DP:GQ:PL	0/1:17,8:25:99:175,0,456
NOT_SCAFFOLDED_NGS_utg26158|quiver|pilon	10952	.	C	T	72.77	PASS	AC=1;AF=0.500;AN=2;BaseQRankSum=0.546;ClippingRankSum=-0.296;DP=10;FS=0.000;MLEAC=1;MLEAF=0.500;MQ=38.53;MQRankSum=1.214;QD=7.28;ReadPosRankSum=0.296;SOR=0.223	GT:AD:DP:GQ:PL	0/1:7,3:10:99:101,0,233
NOT_SCAFFOLDED_NGS_utg26158|quiver|pilon	10995	.	T	A	98.77	PASS	AC=1;AF=0.500;AN=2;BaseQRankSum=0.667;ClippingRankSum=-1.637;DP=16;FS=0.000;MLEAC=1;MLEAF=0.500;MQ=39.09;MQRankSum=0.546;QD=6.17;ReadPosRankSum=1.152;SOR=0.138	GT:AD:DP:GQ:PL	0/1:12,4:16:99:127,0,458
NOT_SCAFFOLDED_NGS_utg26158|quiver|pilon	11013	.	G	A	341.77	PASS	AC=1;AF=0.500;AN=2;BaseQRankSum=0.041;ClippingRankSum=0.367;DP=19;FS=0.000;MLEAC=1;MLEAF=0.500;MQ=40.00;MQRankSum=-1.919;QD=17.99;ReadPosRankSum=0.694;SOR=0.793	GT:AD:DP:GQ:PL	0/1:9,10:19:99:370,0,341
NOT_SCAFFOLDED_NGS_utg26158|quiver|pilon	11019	.	C	CA	51.73	PASS	AC=1;AF=0.500;AN=2;BaseQRankSum=-0.867;ClippingRankSum=0.867;DP=21;FS=0.000;MLEAC=1;MLEAF=0.500;MQ=40.00;MQRankSum=-0.702;QD=2.46;ReadPosRankSum=-0.289;SOR=0.117	GT:AD:DP:GQ:PL	0/1:16,5:21:89:89,0,498
NOT_SCAFFOLDED_NGS_utg26158|quiver|pilon	11027	.	C	T	105.77	PASS	AC=1;AF=0.500;AN=2;BaseQRankSum=0.531;ClippingRankSum=1.030;DP=27;FS=0.000;MLEAC=1;MLEAF=0.500;MQ=39.75;MQRankSum=0.593;QD=3.92;ReadPosRankSum=-0.031;SOR=0.260	GT:AD:DP:GQ:PL	0/1:22,5:27:99:134,0,861
NOT_SCAFFOLDED_NGS_utg26158|quiver|pilon	11039	.	A	T	228.77	PASS	AC=1;AF=0.500;AN=2;BaseQRankSum=1.000;ClippingRankSum=0.208;DP=35;FS=5.726;MLEAC=1;MLEAF=0.500;MQ=41.81;MQRankSum=1.227;QD=6.54;ReadPosRankSum=-0.510;SOR=0.097	GT:AD:DP:GQ:PL	0/1:26,9:35:99:257,0,1017
NOT_SCAFFOLDED_NGS_utg26158|quiver|pilon	11143	.	A	T	1435.77	PASS	AC=1;AF=0.500;AN=2;BaseQRankSum=-1.316;ClippingRankSum=1.710;DP=109;FS=3.642;MLEAC=1;MLEAF=0.500;MQ=55.69;MQRankSum=-0.016;QD=13.17;ReadPosRankSum=0.722;SOR=0.398	GT:AD:DP:GQ:PL	0/1:58,49:107:99:1464,0,1931
NOT_SCAFFOLDED_NGS_utg26158|quiver|pilon	11155	.	G	A	1525.77	PASS	AC=1;AF=0.500;AN=2;BaseQRankSum=2.612;ClippingRankSum=-0.046;DP=110;FS=6.101;MLEAC=1;MLEAF=0.500;MQ=53.84;MQRankSum=1.209;QD=13.87;ReadPosRankSum=0.244;SOR=0.642	GT:AD:DP:GQ:PL	0/1:60,48:108:99:1554,0,1945
NOT_SCAFFOLDED_NGS_utg26158|quiver|pilon	11178	.	C	A	418.77	PASS	AC=1;AF=0.500;AN=2;BaseQRankSum=-1.359;ClippingRankSum=0.417;DP=97;FS=0.000;MLEAC=1;MLEAF=0.500;MQ=51.23;MQRankSum=-1.484;QD=4.32;ReadPosRankSum=0.632;SOR=0.612	GT:AD:DP:GQ:PL	0/1:74,21:95:99:447,0,2455
NOT_SCAFFOLDED_NGS_utg26158|quiver|pilon	11183	.	C	T	216.77	PASS	AC=1;AF=0.500;AN=2;BaseQRankSum=3.079;ClippingRankSum=1.038;DP=93;FS=0.000;MLEAC=1;MLEAF=0.500;MQ=50.54;MQRankSum=-2.774;QD=2.33;ReadPosRankSum=0.651;SOR=0.809	GT:AD:DP:GQ:PL	0/1:79,12:91:99:245,0,2997
NOT_SCAFFOLDED_NGS_utg26158|quiver|pilon	11217	.	A	T	375.77	PASS	AC=1;AF=0.500;AN=2;BaseQRankSum=0.646;ClippingRankSum=-0.553;DP=65;FS=1.445;MLEAC=1;MLEAF=0.500;MQ=44.72;MQRankSum=0.490;QD=5.78;ReadPosRankSum=-0.241;SOR=0.943	GT:AD:DP:GQ:PL	0/1:50,15:65:99:404,0,1804
NOT_SCAFFOLDED_NGS_utg26158|quiver|pilon	11249	.	A	T	739.77	PASS	AC=1;AF=0.500;AN=2;BaseQRankSum=1.107;ClippingRankSum=1.132;DP=42;FS=9.361;MLEAC=1;MLEAF=0.500;MQ=39.78;MQRankSum=1.006;QD=17.61;ReadPosRankSum=1.836;SOR=3.111	GT:AD:DP:GQ:PL	0/1:21,21:42:99:768,0,732
NOT_SCAFFOLDED_NGS_utg26158|quiver|pilon	11287	.	T	A	172.77	PASS	AC=1;AF=0.500;AN=2;BaseQRankSum=-1.677;ClippingRankSum=-0.165;DP=31;FS=1.736;MLEAC=1;MLEAF=0.500;MQ=39.73;MQRankSum=0.685;QD=5.57;ReadPosRankSum=0.213;SOR=0.742	GT:AD:DP:GQ:PL	0/1:24,7:31:99:201,0,941
NOT_SCAFFOLDED_NGS_utg26158|quiver|pilon	11344	.	C	A	109.77	PASS	AC=1;AF=0.500;AN=2;BaseQRankSum=-0.276;ClippingRankSum=-1.210;DP=36;FS=0.000;MLEAC=1;MLEAF=0.500;MQ=39.67;MQRankSum=0.785;QD=3.05;ReadPosRankSum=1.040;SOR=0.986	GT:AD:DP:GQ:PL	0/1:30,6:36:99:138,0,1191
NOT_SCAFFOLDED_NGS_utg26158|quiver|pilon	11375	.	A	G	150.77	PASS	AC=1;AF=0.500;AN=2;BaseQRankSum=0.433;ClippingRankSum=-1.646;DP=41;FS=0.000;MLEAC=1;MLEAF=0.500;MQ=40.08;MQRankSum=-0.606;QD=3.68;ReadPosRankSum=2.443;SOR=0.980	GT:AD:DP:GQ:PL	0/1:34,7:41:99:179,0,1280
NOT_SCAFFOLDED_NGS_utg26158|quiver|pilon	11408	.	AG	A	422.73	PASS	AC=1;AF=0.500;AN=2;BaseQRankSum=-0.153;ClippingRankSum=-0.362;DP=62;FS=1.116;MLEAC=1;MLEAF=0.500;MQ=45.05;MQRankSum=1.375;QD=6.82;ReadPosRankSum=-1.231;SOR=0.914	GT:AD:DP:GQ:PL	0/1:46,16:62:99:460,0,1674
NOT_SCAFFOLDED_NGS_utg26158|quiver|pilon	11435	.	C	A	110.77	PASS	AC=1;AF=0.500;AN=2;BaseQRankSum=1.556;ClippingRankSum=0.507;DP=68;FS=8.410;MLEAC=1;MLEAF=0.500;MQ=46.67;MQRankSum=1.194;QD=1.63;ReadPosRankSum=1.846;SOR=2.253	GT:AD:DP:GQ:PL	0/1:59,9:68:99:139,0,1954
NOT_SCAFFOLDED_NGS_utg26158|quiver|pilon	11462	.	T	A	114.77	PASS	AC=1;AF=0.500;AN=2;BaseQRankSum=2.385;ClippingRankSum=-1.939;DP=64;FS=10.135;MLEAC=1;MLEAF=0.500;MQ=47.06;MQRankSum=1.979;QD=1.79;ReadPosRankSum=0.056;SOR=2.857	GT:AD:DP:GQ:PL	0/1:56,8:64:99:143,0,1992
NOT_SCAFFOLDED_NGS_utg26158|quiver|pilon	11465	.	G	A	367.77	PASS	AC=1;AF=0.500;AN=2;BaseQRankSum=1.416;ClippingRankSum=1.397;DP=55;FS=4.890;MLEAC=1;MLEAF=0.500;MQ=48.16;MQRankSum=-3.715;QD=6.69;ReadPosRankSum=1.813;SOR=1.773	GT:AD:DP:GQ:PL	0/1:42,13:55:99:396,0,1647
NOT_SCAFFOLDED_NGS_utg26158|quiver|pilon	11494	.	C	T	229.77	PASS	AC=1;AF=0.500;AN=2;BaseQRankSum=-0.031;ClippingRankSum=1.563;DP=44;FS=7.759;MLEAC=1;MLEAF=0.500;MQ=49.85;MQRankSum=-3.648;QD=5.22;ReadPosRankSum=0.950;SOR=2.564	GT:AD:DP:GQ:PL	0/1:33,9:42:99:258,0,1247
NOT_SCAFFOLDED_NGS_utg26158|quiver|pilon	11515	.	C	T	109.77	PASS	AC=1;AF=0.500;AN=2;BaseQRankSum=2.010;ClippingRankSum=-0.240;DP=42;FS=8.078;MLEAC=1;MLEAF=0.500;MQ=51.44;MQRankSum=-3.006;QD=2.61;ReadPosRankSum=-1.420;SOR=2.733	GT:AD:DP:GQ:PL	0/1:35,6:41:99:138,0,1270
NOT_SCAFFOLDED_NGS_utg26158|quiver|pilon	11934	.	C	T	45.79	LowCoverage;LowQual	AC=1;AF=0.500;AN=2;BaseQRankSum=-0.736;ClippingRankSum=-0.736;DP=3;FS=0.000;MLEAC=1;MLEAF=0.500;MQ=34.08;MQRankSum=0.736;QD=15.26;ReadPosRankSum=-0.736;SOR=1.179	GT:AD:DP:GQ:PL	0/1:1,2:3:23:74,0,23
NOT_SCAFFOLDED_NGS_utg26158|quiver|pilon	12025	.	A	AG	91.73	PASS	AC=1;AF=0.500;AN=2;BaseQRankSum=1.300;ClippingRankSum=-0.550;DP=7;FS=0.000;MLEAC=1;MLEAF=0.500;MQ=32.87;MQRankSum=1.754;QD=13.10;ReadPosRankSum=0.000;SOR=0.941	GT:AD:DP:GQ:PL	0/1:3,4:7:56:129,0,56
NOT_SCAFFOLDED_NGS_utg26158|quiver|pilon	12207	.	A	T	735.77	PASS	AC=1;AF=0.500;AN=2;BaseQRankSum=-0.990;ClippingRankSum=1.096;DP=111;FS=0.000;MLEAC=1;MLEAF=0.500;MQ=56.30;MQRankSum=2.890;QD=6.63;ReadPosRankSum=3.488;SOR=0.698	GT:AD:DP:GQ:PL	0/1:79,31:110:99:764,0,2544
NOT_SCAFFOLDED_NGS_utg26158|quiver|pilon	12231	.	C	A	297.77	PASS	AC=1;AF=0.500;AN=2;BaseQRankSum=1.429;ClippingRankSum=0.394;DP=125;FS=0.000;MLEAC=1;MLEAF=0.500;MQ=57.36;MQRankSum=0.067;QD=2.38;ReadPosRankSum=2.330;SOR=0.724	GT:AD:DP:GQ:PL	0/1:106,18:124:99:326,0,3375
NOT_SCAFFOLDED_NGS_utg26158|quiver|pilon	12268	.	G	T	188.77	PASS	AC=1;AF=0.500;AN=2;BaseQRankSum=0.129;ClippingRankSum=1.529;DP=89;FS=1.166;MLEAC=1;MLEAF=0.500;MQ=53.93;MQRankSum=0.788;QD=2.12;ReadPosRankSum=2.564;SOR=0.693	GT:AD:DP:GQ:PL	0/1:75,13:88:99:217,0,2675
NOT_SCAFFOLDED_NGS_utg26158|quiver|pilon	12316	.	G	A	474.77	PASS	AC=1;AF=0.500;AN=2;BaseQRankSum=0.291;ClippingRankSum=-0.505;DP=69;FS=2.782;MLEAC=1;MLEAF=0.500;MQ=40.91;MQRankSum=0.092;QD=6.88;ReadPosRankSum=2.495;SOR=1.239	GT:AD:DP:GQ:PL	0/1:53,16:69:99:503,0,2258
NOT_SCAFFOLDED_NGS_utg26158|quiver|pilon	12317	.	C	G	474.77	PASS	AC=1;AF=0.500;AN=2;BaseQRankSum=1.617;ClippingRankSum=0.723;DP=71;FS=2.764;MLEAC=1;MLEAF=0.500;MQ=40.54;MQRankSum=0.282;QD=6.69;ReadPosRankSum=2.498;SOR=1.284	GT:AD:DP:GQ:PL	0/1:55,16:71:99:503,0,2258
NOT_SCAFFOLDED_NGS_utg26158|quiver|pilon	12340	.	C	T	112.77	PASS	AC=1;AF=0.500;AN=2;BaseQRankSum=-3.133;ClippingRankSum=-0.834;DP=72;FS=46.197;MLEAC=1;MLEAF=0.500;MQ=39.35;MQRankSum=0.341;QD=1.57;ReadPosRankSum=0.255;SOR=4.606	GT:AD:DP:GQ:PL	0/1:63,9:72:99:141,0,2520
NOT_SCAFFOLDED_NGS_utg26158|quiver|pilon	12354	.	G	T	126.77	PASS	AC=1;AF=0.500;AN=2;BaseQRankSum=-0.184;ClippingRankSum=-0.377;DP=67;FS=36.206;MLEAC=1;MLEAF=0.500;MQ=39.12;MQRankSum=0.106;QD=1.89;ReadPosRankSum=1.286;SOR=4.397	GT:AD:DP:GQ:PL	0/1:59,8:67:99:155,0,2484
NOT_SCAFFOLDED_NGS_utg26158|quiver|pilon	12357	.	T	G	123.77	PASS	AC=1;AF=0.500;AN=2;BaseQRankSum=1.068;ClippingRankSum=0.489;DP=65;FS=38.365;MLEAC=1;MLEAF=0.500;MQ=39.09;MQRankSum=-0.110;QD=1.90;ReadPosRankSum=1.088;SOR=4.396	GT:AD:DP:GQ:PL	0/1:57,8:65:99:152,0,2526
NOT_SCAFFOLDED_NGS_utg26158|quiver|pilon	12366	.	A	C	537.77	PASS	AC=1;AF=0.500;AN=2;BaseQRankSum=2.280;ClippingRankSum=-1.078;DP=65;FS=1.087;MLEAC=1;MLEAF=0.500;MQ=39.53;MQRankSum=0.638;QD=8.27;ReadPosRankSum=0.315;SOR=0.469	GT:AD:DP:GQ:PL	0/1:47,18:65:99:566,0,1783
NOT_SCAFFOLDED_NGS_utg26158|quiver|pilon	12381	.	A	G	364.77	PASS	AC=1;AF=0.500;AN=2;BaseQRankSum=0.807;ClippingRankSum=1.186;DP=69;FS=1.151;MLEAC=1;MLEAF=0.500;MQ=41.14;MQRankSum=1.433;QD=5.29;ReadPosRankSum=0.880;SOR=0.425	GT:AD:DP:GQ:PL	0/1:54,15:69:99:393,0,2000
NOT_SCAFFOLDED_NGS_utg26158|quiver|pilon	12392	.	C	A	515.77	PASS	AC=1;AF=0.500;AN=2;BaseQRankSum=0.421;ClippingRankSum=-0.673;DP=72;FS=0.981;MLEAC=1;MLEAF=0.500;MQ=43.11;MQRankSum=2.144;QD=7.16;ReadPosRankSum=0.811;SOR=0.556	GT:AD:DP:GQ:PL	0/1:52,20:72:99:544,0,1877
NOT_SCAFFOLDED_NGS_utg26158|quiver|pilon	12461	.	C	G	761.77	PASS	AC=1;AF=0.500;AN=2;BaseQRankSum=-2.524;ClippingRankSum=1.022;DP=72;FS=0.000;MLEAC=1;MLEAF=0.500;MQ=48.93;MQRankSum=2.073;QD=10.58;ReadPosRankSum=0.399;SOR=0.791	GT:AD:DP:GQ:PL	0/1:44,28:72:99:790,0,1581
NOT_SCAFFOLDED_NGS_utg26158|quiver|pilon	12519	.	G	A	140.77	PASS	AC=1;AF=0.500;AN=2;BaseQRankSum=0.710;ClippingRankSum=0.797;DP=46;FS=1.608;MLEAC=1;MLEAF=0.500;MQ=42.09;MQRankSum=0.043;QD=3.06;ReadPosRankSum=1.550;SOR=1.230	GT:AD:DP:GQ:PL	0/1:38,8:46:99:169,0,1261
NOT_SCAFFOLDED_NGS_utg26158|quiver|pilon	12531	.	C	A	164.77	PASS	AC=1;AF=0.500;AN=2;BaseQRankSum=0.515;ClippingRankSum=-0.796;DP=43;FS=3.903;MLEAC=1;MLEAF=0.500;MQ=40.92;MQRankSum=-1.326;QD=3.83;ReadPosRankSum=0.827;SOR=1.545	GT:AD:DP:GQ:PL	0/1:35,8:43:99:193,0,1239
NOT_SCAFFOLDED_NGS_utg26158|quiver|pilon	12546	.	T	C	330.77	PASS	AC=1;AF=0.500;AN=2;BaseQRankSum=1.844;ClippingRankSum=-0.482;DP=37;FS=22.704;MLEAC=1;MLEAF=0.500;MQ=39.49;MQRankSum=1.412;QD=8.94;ReadPosRankSum=1.711;SOR=0.008	GT:AD:DP:GQ:PL	0/1:26,11:37:99:359,0,985
NOT_SCAFFOLDED_NGS_utg26158|quiver|pilon	12555	.	C	T	125.77	PASS	AC=1;AF=0.500;AN=2;BaseQRankSum=1.107;ClippingRankSum=-0.791;DP=34;FS=2.530;MLEAC=1;MLEAF=0.500;MQ=39.68;MQRankSum=0.474;QD=3.70;ReadPosRankSum=-2.146;SOR=1.402	GT:AD:DP:GQ:PL	0/1:28,6:34:99:154,0,1098
NOT_SCAFFOLDED_NGS_utg26158|quiver|pilon	12566	.	A	T	281.77	PASS	AC=1;AF=0.500;AN=2;BaseQRankSum=-1.362;ClippingRankSum=0.711;DP=32;FS=29.026;MLEAC=1;MLEAF=0.500;MQ=39.54;MQRankSum=0.874;QD=8.81;ReadPosRankSum=-0.549;SOR=0.002	GT:AD:DP:GQ:PL	0/1:22,10:32:99:310,0,840
NOT_SCAFFOLDED_NGS_utg26158|quiver|pilon	12590	.	A	T	156.77	PASS	AC=1;AF=0.500;AN=2;BaseQRankSum=-0.100;ClippingRankSum=-0.700;DP=24;FS=0.000;MLEAC=1;MLEAF=0.500;MQ=39.26;MQRankSum=1.700;QD=6.53;ReadPosRankSum=-0.700;SOR=0.127	GT:AD:DP:GQ:PL	0/1:18,6:24:99:185,0,679
NOT_SCAFFOLDED_NGS_utg26158|quiver|pilon	12947	.	G	GAAAA	94.73	PASS	AC=1;AF=0.500;AN=2;BaseQRankSum=-1.152;ClippingRankSum=-0.788;DP=16;FS=0.000;MLEAC=1;MLEAF=0.500;MQ=47.02;MQRankSum=-2.365;QD=5.92;ReadPosRankSum=0.303;SOR=0.527	GT:AD:DP:GQ:PL	0/1:12,4:16:99:132,0,663
NOT_SCAFFOLDED_NGS_utg26158|quiver|pilon	13044	.	G	C	1313.77	PASS	AC=2;AF=1.00;AN=2;DP=38;FS=0.000;MLEAC=2;MLEAF=1.00;MQ=47.21;QD=34.57;SOR=1.040	GT:AD:DP:GQ:PL	1/1:0,38:38:99:1342,114,0
NOT_SCAFFOLDED_NGS_utg26158|quiver|pilon	13125	.	A	T	1180.77	PASS	AC=2;AF=1.00;AN=2;BaseQRankSum=-0.693;ClippingRankSum=1.617;DP=30;FS=0.000;MLEAC=2;MLEAF=1.00;MQ=45.93;MQRankSum=1.040;QD=31.29;ReadPosRankSum=-1.617;SOR=1.121	GT:AD:DP:GQ:PL	1/1:1,29:30:49:1209,49,0
NOT_SCAFFOLDED_NGS_utg26158|quiver|pilon	13128	.	C	T	369.77	PASS	AC=1;AF=0.500;AN=2;BaseQRankSum=-1.381;ClippingRankSum=2.382;DP=31;FS=10.027;MLEAC=1;MLEAF=0.500;MQ=45.75;MQRankSum=0.701;QD=11.93;ReadPosRankSum=2.622;SOR=0.068	GT:AD:DP:GQ:PL	0/1:18,13:31:99:398,0,620
NOT_SCAFFOLDED_NGS_utg26158|quiver|pilon	13764	.	C	G	182.90	LowCoverage	AC=2;AF=1.00;AN=2;DP=4;FS=0.000;MLEAC=2;MLEAF=1.00;MQ=37.22;QD=34.23;SOR=3.258	GT:AD:DP:GQ:PL	1/1:0,4:4:15:211,15,0
NOT_SCAFFOLDED_NGS_utg26158|quiver|pilon	13768	.	A	AG	173.87	PASS	AC=2;AF=1.00;AN=2;DP=5;FS=0.000;MLEAC=2;MLEAF=1.00;MQ=37.79;QD=34.77;SOR=1.981	GT:AD:DP:GQ:PL	1/1:0,5:5:15:211,15,0
NOT_SCAFFOLDED_NGS_utg26158|quiver|pilon	13809	.	C	A	38.77	LowQual	AC=1;AF=0.500;AN=2;BaseQRankSum=-2.709;ClippingRankSum=0.693;DP=17;FS=0.000;MLEAC=1;MLEAF=0.500;MQ=38.96;MQRankSum=0.819;QD=2.28;ReadPosRankSum=1.071;SOR=0.616	GT:AD:DP:GQ:PL	0/1:14,3:17:67:67,0,542
NOT_SCAFFOLDED_NGS_utg26158|quiver|pilon	13821	.	G	T	387.77	PASS	AC=1;AF=0.500;AN=2;BaseQRankSum=0.608;ClippingRankSum=-1.140;DP=20;FS=0.000;MLEAC=1;MLEAF=0.500;MQ=39.32;MQRankSum=0.456;QD=19.39;ReadPosRankSum=0.912;SOR=0.264	GT:AD:DP:GQ:PL	0/1:9,11:20:99:416,0,311
NOT_SCAFFOLDED_NGS_utg26158|quiver|pilon	13871	.	G	T	51.77	PASS	AC=1;AF=0.500;AN=2;BaseQRankSum=0.087;ClippingRankSum=-1.184;DP=29;FS=5.280;MLEAC=1;MLEAF=0.500;MQ=40.48;MQRankSum=-0.433;QD=1.79;ReadPosRankSum=1.934;SOR=2.093	GT:AD:DP:GQ:PL	0/1:24,5:29:80:80,0,740
NOT_SCAFFOLDED_NGS_utg26158|quiver|pilon	13885	.	C	T	50.77	PASS	AC=1;AF=0.500;AN=2;BaseQRankSum=0.224;ClippingRankSum=1.030;DP=21;FS=10.447;MLEAC=1;MLEAF=0.500;MQ=40.47;MQRankSum=0.045;QD=2.42;ReadPosRankSum=0.672;SOR=3.240	GT:AD:DP:GQ:PL	0/1:17,4:21:79:79,0,575
NOT_SCAFFOLDED_NGS_utg26158|quiver|pilon	13896	.	G	A	69.77	PASS	AC=1;AF=0.500;AN=2;BaseQRankSum=0.156;ClippingRankSum=1.280;DP=27;FS=1.965;MLEAC=1;MLEAF=0.500;MQ=39.67;MQRankSum=-1.404;QD=2.58;ReadPosRankSum=0.780;SOR=1.179	GT:AD:DP:GQ:PL	0/1:22,5:27:98:98,0,761
NOT_SCAFFOLDED_NGS_utg26158|quiver|pilon	13927	.	G	A	217.77	PASS	AC=1;AF=0.500;AN=2;BaseQRankSum=-0.568;ClippingRankSum=0.100;DP=23;FS=2.793;MLEAC=1;MLEAF=0.500;MQ=40.48;MQRankSum=-1.102;QD=9.47;ReadPosRankSum=0.835;SOR=1.828	GT:AD:DP:GQ:PL	0/1:16,7:23:99:246,0,651
NOT_SCAFFOLDED_NGS_utg26158|quiver|pilon	13935	.	G	A	246.77	PASS	AC=1;AF=0.500;AN=2;BaseQRankSum=0.702;ClippingRankSum=2.572;DP=23;FS=2.793;MLEAC=1;MLEAF=0.500;MQ=40.48;MQRankSum=-1.837;QD=10.73;ReadPosRankSum=2.171;SOR=1.828	GT:AD:DP:GQ:PL	0/1:16,7:23:99:275,0,648
NOT_SCAFFOLDED_NGS_utg26158|quiver|pilon	13954	.	C	T	367.77	PASS	AC=1;AF=0.500;AN=2;BaseQRankSum=-1.091;ClippingRankSum=-0.880;DP=21;FS=2.318;MLEAC=1;MLEAF=0.500;MQ=37.34;MQRankSum=2.007;QD=17.51;ReadPosRankSum=-1.162;SOR=0.184	GT:AD:DP:GQ:PL	0/1:10,11:21:99:396,0,363
NOT_SCAFFOLDED_NGS_utg26158|quiver|pilon	14295	.	G	T	44.81	LowCoverage;LowQual	AC=1;AF=0.500;AN=2;BaseQRankSum=0.736;ClippingRankSum=0.736;DP=3;FS=4.771;MLEAC=1;MLEAF=0.500;MQ=32.99;MQRankSum=0.736;QD=14.94;ReadPosRankSum=0.736;SOR=2.225	GT:AD:DP:GQ:PL	0/1:1,2:3:20:73,0,20
NOT_SCAFFOLDED_NGS_utg26158|quiver|pilon	14540	.	A	G	191.90	LowCoverage	AC=2;AF=1.00;AN=2;DP=4;FS=0.000;MLEAC=2;MLEAF=1.00;MQ=39.04;QD=30.67;SOR=1.609	GT:AD:DP:GQ:PL	1/1:0,4:4:15:220,15,0
NOT_SCAFFOLDED_NGS_utg26158|quiver|pilon	14556	.	A	G	276.80	PASS	AC=2;AF=1.00;AN=2;DP=8;FS=0.000;MLEAC=2;MLEAF=1.00;MQ=45.33;QD=34.60;SOR=0.941	GT:AD:DP:GQ:PL	1/1:0,7:7:21:305,21,0
NOT_SCAFFOLDED_NGS_utg26158|quiver|pilon	15252	.	C	T	50.88	LowCoverage	AC=1;AF=0.500;AN=2;BaseQRankSum=-0.736;ClippingRankSum=0.736;DP=3;FS=0.000;MLEAC=1;MLEAF=0.500;MQ=40.15;MQRankSum=0.736;QD=16.96;ReadPosRankSum=0.736;SOR=1.179	GT:AD:DP:GQ:PL	0/1:1,2:3:16:79,0,16
NOT_SCAFFOLDED_NGS_utg26158|quiver|pilon	15303	.	C	CT	399.73	PASS	AC=1;AF=0.500;AN=2;BaseQRankSum=1.086;ClippingRankSum=-0.099;DP=15;FS=5.304;MLEAC=1;MLEAF=0.500;MQ=43.42;MQRankSum=1.678;QD=26.65;ReadPosRankSum=2.073;SOR=3.442	GT:AD:DP:GQ:PL	0/1:2,11:13:14:406,0,14
NOT_SCAFFOLDED_NGS_utg26158|quiver|pilon	15331	.	C	A	348.77	PASS	AC=1;AF=0.500;AN=2;BaseQRankSum=-0.061;ClippingRankSum=-1.637;DP=16;FS=0.000;MLEAC=1;MLEAF=0.500;MQ=42.50;MQRankSum=0.910;QD=21.80;ReadPosRankSum=2.607;SOR=1.473	GT:AD:DP:GQ:PL	0/1:4,12:16:85:377,0,85
NOT_SCAFFOLDED_NGS_utg26158|quiver|pilon	16420	.	G	A	292.77	PASS	AC=1;AF=0.500;AN=2;BaseQRankSum=-0.902;ClippingRankSum=-0.198;DP=30;FS=0.000;MLEAC=1;MLEAF=0.500;MQ=39.87;MQRankSum=-0.198;QD=9.76;ReadPosRankSum=-0.154;SOR=0.804	GT:AD:DP:GQ:PL	0/1:20,10:30:99:321,0,717
NOT_SCAFFOLDED_NGS_utg26158|quiver|pilon	16489	.	G	A	487.77	PASS	AC=1;AF=0.500;AN=2;BaseQRankSum=1.720;ClippingRankSum=-1.261;DP=43;FS=4.575;MLEAC=1;MLEAF=0.500;MQ=41.05;MQRankSum=-0.675;QD=11.34;ReadPosRankSum=0.522;SOR=1.473	GT:AD:DP:GQ:PL	0/1:28,15:43:99:516,0,1023
NOT_SCAFFOLDED_NGS_utg26158|quiver|pilon	16546	.	A	T	380.77	PASS	AC=1;AF=0.500;AN=2;BaseQRankSum=-1.557;ClippingRankSum=-0.496;DP=46;FS=7.245;MLEAC=1;MLEAF=0.500;MQ=44.29;MQRankSum=-2.272;QD=8.28;ReadPosRankSum=-0.819;SOR=0.160	GT:AD:DP:GQ:PL	0/1:30,16:46:99:409,0,992
NOT_SCAFFOLDED_NGS_utg26158|quiver|pilon	16630	.	G	C	209.77	PASS	AC=1;AF=0.500;AN=2;BaseQRankSum=-1.588;ClippingRankSum=-0.529;DP=16;FS=0.000;MLEAC=1;MLEAF=0.500;MQ=38.85;MQRankSum=-0.212;QD=13.11;ReadPosRankSum=0.000;SOR=0.495	GT:AD:DP:GQ:PL	0/1:9,7:16:99:238,0,342
NOT_SCAFFOLDED_NGS_utg26158|quiver|pilon	16658	.	C	T	46.77	LowQual	AC=1;AF=0.500;AN=2;BaseQRankSum=-0.358;ClippingRankSum=-0.358;DP=5;FS=0.000;MLEAC=1;MLEAF=0.500;MQ=38.53;MQRankSum=-0.358;QD=9.35;ReadPosRankSum=0.358;SOR=0.446	GT:AD:DP:GQ:PL	0/1:3,2:5:75:75,0,199
NOT_SCAFFOLDED_NGS_utg26158|quiver|pilon	16666	.	T	C	46.77	LowQual	AC=1;AF=0.500;AN=2;BaseQRankSum=0.358;ClippingRankSum=0.358;DP=5;FS=0.000;MLEAC=1;MLEAF=0.500;MQ=38.53;MQRankSum=-0.358;QD=9.35;ReadPosRankSum=1.231;SOR=0.446	GT:AD:DP:GQ:PL	0/1:3,2:5:75:75,0,199
NOT_SCAFFOLDED_NGS_utg26158|quiver|pilon	17812	.	T	C	55.74	LowCoverage	AC=2;AF=1.00;AN=2;DP=2;FS=0.000;MLEAC=2;MLEAF=1.00;MQ=40.00;QD=27.87;SOR=2.303	GT:AD:DP:GQ:PL	1/1:0,2:2:6:83,6,0
NOT_SCAFFOLDED_NGS_utg26158|quiver|pilon	17845	.	A	AC	98.25	PASS	AC=2;AF=1.00;AN=2;DP=5;FS=0.000;MLEAC=2;MLEAF=1.00;MQ=39.67;QD=19.65;SOR=1.179	GT:AD:DP:GQ:PL	1/1:0,3:3:9:135,9,0
NOT_SCAFFOLDED_NGS_utg26158|quiver|pilon	17847	.	G	A	107.28	PASS	AC=2;AF=1.00;AN=2;DP=5;FS=0.000;MLEAC=2;MLEAF=1.00;MQ=39.67;QD=21.46;SOR=1.179	GT:AD:DP:GQ:PL	1/1:0,3:3:9:135,9,0
NOT_SCAFFOLDED_NGS_utg26158|quiver|pilon	17959	.	C	A	94.77	PASS	AC=1;AF=0.500;AN=2;BaseQRankSum=0.727;ClippingRankSum=0.727;DP=5;FS=0.000;MLEAC=1;MLEAF=0.500;MQ=34.19;MQRankSum=0.727;QD=18.95;ReadPosRankSum=0.727;SOR=0.916	GT:AD:DP:GQ:PL	0/1:1,3:4:63:123,0,63
NOT_SCAFFOLDED_NGS_utg26158|quiver|pilon	17963	.	A	G	94.77	PASS	AC=1;AF=0.500;AN=2;BaseQRankSum=-0.727;ClippingRankSum=0.727;DP=5;FS=0.000;MLEAC=1;MLEAF=0.500;MQ=34.19;MQRankSum=0.727;QD=18.95;ReadPosRankSum=0.727;SOR=0.916	GT:AD:DP:GQ:PL	0/1:1,3:4:63:123,0,63
NOT_SCAFFOLDED_NGS_utg26158|quiver|pilon	18065	.	C	CG	38.70	LowQual	AC=2;AF=1.00;AN=2;DP=5;FS=0.000;MLEAC=2;MLEAF=1.00;MQ=40.00;QD=7.74;SOR=2.303	GT:AD:DP:GQ:PL	1/1:0,2:2:6:75,6,0
NOT_SCAFFOLDED_NGS_utg26158|quiver|pilon	18165	.	C	CA	204.80	PASS	AC=2;AF=1.00;AN=2;DP=7;FS=0.000;MLEAC=2;MLEAF=1.00;MQ=36.90;QD=29.26;SOR=0.693	GT:AD:DP:GQ:PL	1/1:0,6:6:18:242,18,0
NOT_SCAFFOLDED_NGS_utg26158|quiver|pilon	20528	.	G	T	85.28	LowCoverage	AC=2;AF=1.00;AN=2;DP=3;FS=0.000;MLEAC=2;MLEAF=1.00;MQ=38.71;QD=28.43;SOR=2.833	GT:AD:DP:GQ:PL	1/1:0,3:3:9:113,9,0
NOT_SCAFFOLDED_NGS_utg26158|quiver|pilon	20666	.	G	A	107.28	LowCoverage	AC=2;AF=1.00;AN=2;DP=3;FS=0.000;MLEAC=2;MLEAF=1.00;MQ=38.71;QD=29.12;SOR=2.833	GT:AD:DP:GQ:PL	1/1:0,3:3:9:135,9,0
NOT_SCAFFOLDED_NGS_utg26158|quiver|pilon	20671	.	C	A	107.28	LowCoverage	AC=2;AF=1.00;AN=2;DP=3;FS=0.000;MLEAC=2;MLEAF=1.00;MQ=38.71;QD=30.00;SOR=2.833	GT:AD:DP:GQ:PL	1/1:0,3:3:9:135,9,0
NOT_SCAFFOLDED_NGS_utg26158|quiver|pilon	21002	.	G	A	236.80	PASS	AC=2;AF=1.00;AN=2;DP=7;FS=0.000;MLEAC=2;MLEAF=1.00;MQ=46.77;QD=33.83;SOR=2.584	GT:AD:DP:GQ:PL	1/1:0,7:7:21:265,21,0
NOT_SCAFFOLDED_NGS_utg26158|quiver|pilon	21055	.	G	A	245.78	PASS	AC=2;AF=1.00;AN=2;DP=9;FS=0.000;MLEAC=2;MLEAF=1.00;MQ=50.58;QD=27.31;SOR=1.402	GT:AD:DP:GQ:PL	1/1:0,9:9:27:274,27,0
NOT_SCAFFOLDED_NGS_utg30752|quiver|pilon	17696	.	G	A	48.77	LowQual	AC=1;AF=0.500;AN=2;BaseQRankSum=0.788;ClippingRankSum=0.788;DP=16;FS=14.150;MLEAC=1;MLEAF=0.500;MQ=45.58;MQRankSum=-2.971;QD=3.05;ReadPosRankSum=-0.667;SOR=3.231	GT:AD:DP:GQ:PL	0/1:12,4:16:77:77,0,444
NOT_SCAFFOLDED_NGS_utg30752|quiver|pilon	17708	.	T	C	61.77	PASS	AC=1;AF=0.500;AN=2;BaseQRankSum=1.061;ClippingRankSum=1.202;DP=14;FS=18.243;MLEAC=1;MLEAF=0.500;MQ=43.98;MQRankSum=-2.758;QD=4.41;ReadPosRankSum=2.616;SOR=3.223	GT:AD:DP:GQ:PL	0/1:10,4:14:90:90,0,368
NOT_SCAFFOLDED_NGS_utg30752|quiver|pilon	17810	.	T	A	45.77	LowQual	AC=1;AF=0.500;AN=2;BaseQRankSum=0.950;ClippingRankSum=-0.250;DP=19;FS=17.433;MLEAC=1;MLEAF=0.500;MQ=38.46;MQRankSum=-3.050;QD=2.41;ReadPosRankSum=0.350;SOR=3.226	GT:AD:DP:GQ:PL	0/1:15,4:19:74:74,0,568
NOT_SCAFFOLDED_NGS_utg30752|quiver|pilon	20739	.	C	T	45.77	LowQual	AC=1;AF=0.500;AN=2;BaseQRankSum=1.062;ClippingRankSum=0.168;DP=19;FS=5.798;MLEAC=1;MLEAF=0.500;MQ=39.13;MQRankSum=0.727;QD=2.41;ReadPosRankSum=0.727;SOR=2.419	GT:AD:DP:GQ:PL	0/1:16,3:19:74:74,0,574
NOT_SCAFFOLDED_NGS_utg30752|quiver|pilon	22238	.	T	TCC	53.70	LowCoverage	AC=2;AF=1.00;AN=2;DP=3;FS=0.000;MLEAC=2;MLEAF=1.00;MQ=39.31;QD=17.90;SOR=2.303	GT:AD:DP:GQ:PL	1/1:0,2:2:6:90,6,0
NOT_SCAFFOLDED_NGS_utg8419|quiver|pilon	74071	.	T	TA	101.73	PASS	AC=1;AF=0.500;AN=2;BaseQRankSum=2.061;ClippingRankSum=1.184;DP=21;FS=13.605;MLEAC=1;MLEAF=0.500;MQ=59.20;MQRankSum=0.658;QD=4.84;ReadPosRankSum=-0.658;SOR=3.907	GT:AD:DP:GQ:PL	0/1:13,6:19:99:139,0,392
NOT_SCAFFOLDED_NGS_utg8419|quiver|pilon	74085	.	A	T	363.77	PASS	AC=1;AF=0.500;AN=2;BaseQRankSum=-2.321;ClippingRankSum=-0.396;DP=18;FS=9.874;MLEAC=1;MLEAF=0.500;MQ=60.00;MQRankSum=0.736;QD=20.21;ReadPosRankSum=0.170;SOR=0.297	GT:AD:DP:GQ:PL	0/1:4,13:17:99:392,0,123
NOT_SCAFFOLDED_NGS_utg8419|quiver|pilon	74130	.	T	C	76.77	SnpCluster	AC=1;AF=0.500;AN=2;BaseQRankSum=-0.546;ClippingRankSum=-0.296;DP=10;FS=3.010;MLEAC=1;MLEAF=0.500;MQ=60.00;MQRankSum=-0.546;QD=7.68;ReadPosRankSum=0.296;SOR=0.916	GT:AD:DP:GQ:PL	0/1:7,3:10:99:105,0,285
NOT_SCAFFOLDED_NGS_utg8419|quiver|pilon	74132	.	A	G	76.77	SnpCluster	AC=1;AF=0.500;AN=2;BaseQRankSum=0.296;ClippingRankSum=-2.166;DP=10;FS=3.010;MLEAC=1;MLEAF=0.500;MQ=60.00;MQRankSum=0.546;QD=7.68;ReadPosRankSum=0.296;SOR=0.916	GT:AD:DP:GQ:PL	0/1:7,3:10:99:105,0,285
NOT_SCAFFOLDED_NGS_utg8419|quiver|pilon	74137	.	A	G	76.77	SnpCluster	AC=1;AF=0.500;AN=2;BaseQRankSum=1.818;ClippingRankSum=-0.296;DP=10;FS=3.010;MLEAC=1;MLEAF=0.500;MQ=60.00;MQRankSum=-0.546;QD=7.68;ReadPosRankSum=-0.731;SOR=0.916	GT:AD:DP:GQ:PL	0/1:7,3:10:99:105,0,285
NOT_SCAFFOLDED_NGS_utg8419|quiver|pilon	74156	.	G	GT	145.73	PASS	AC=1;AF=0.500;AN=2;BaseQRankSum=-0.400;ClippingRankSum=0.400;DP=16;FS=2.363;MLEAC=1;MLEAF=0.500;MQ=60.00;MQRankSum=0.000;QD=9.11;ReadPosRankSum=-0.133;SOR=0.744	GT:AD:DP:GQ:PL	0/1:9,5:14:99:183,0,363
NOT_SCAFFOLDED_NGS_utg8419|quiver|pilon	74158	.	G	A	154.77	PASS	AC=1;AF=0.500;AN=2;BaseQRankSum=-1.067;ClippingRankSum=-1.200;DP=14;FS=2.363;MLEAC=1;MLEAF=0.500;MQ=60.00;MQRankSum=-0.533;QD=11.05;ReadPosRankSum=-0.133;SOR=0.744	GT:AD:DP:GQ:PL	0/1:9,5:14:99:183,0,363
NOT_SCAFFOLDED_NGS_utg8419|quiver|pilon	74212	.	GT	G	322.73	SnpCluster	AC=1;AF=0.500;AN=2;BaseQRankSum=0.986;ClippingRankSum=-1.537;DP=34;FS=1.987;MLEAC=1;MLEAF=0.500;MQ=58.01;MQRankSum=-0.390;QD=9.49;ReadPosRankSum=1.354;SOR=1.236	GT:AD:DP:GQ:PL	0/1:19,10:29:99:360,0,810
NOT_SCAFFOLDED_NGS_utg8419|quiver|pilon	74219	.	C	T	409.77	SnpCluster	AC=1;AF=0.500;AN=2;BaseQRankSum=1.034;ClippingRankSum=0.638;DP=30;FS=1.938;MLEAC=1;MLEAF=0.500;MQ=57.74;MQRankSum=-0.418;QD=13.66;ReadPosRankSum=1.870;SOR=1.151	GT:AD:DP:GQ:PL	0/1:20,10:30:99:438,0,846
NOT_SCAFFOLDED_NGS_utg8419|quiver|pilon	74220	.	C	T	409.77	SnpCluster	AC=1;AF=0.500;AN=2;BaseQRankSum=1.416;ClippingRankSum=-1.120;DP=31;FS=0.000;MLEAC=1;MLEAF=0.500;MQ=57.81;MQRankSum=-0.655;QD=13.22;ReadPosRankSum=2.092;SOR=1.075	GT:AD:DP:GQ:PL	0/1:21,10:31:99:438,0,846
NOT_SCAFFOLDED_NGS_utg8419|quiver|pilon	74230	.	T	C	406.77	PASS	AC=1;AF=0.500;AN=2;BaseQRankSum=2.288;ClippingRankSum=0.955;DP=34;FS=4.228;MLEAC=1;MLEAF=0.500;MQ=56.98;MQRankSum=-1.640;QD=11.96;ReadPosRankSum=0.595;SOR=1.961	GT:AD:DP:GQ:PL	0/1:22,12:34:99:435,0,856
NOT_SCAFFOLDED_NGS_utg8419|quiver|pilon	74241	.	T	G	420.77	PASS	AC=1;AF=0.500;AN=2;BaseQRankSum=1.997;ClippingRankSum=0.621;DP=36;FS=6.505;MLEAC=1;MLEAF=0.500;MQ=57.15;MQRankSum=-2.332;QD=11.69;ReadPosRankSum=-1.594;SOR=2.093	GT:AD:DP:GQ:PL	0/1:24,12:36:99:449,0,805
NOT_SCAFFOLDED_NGS_utg8419|quiver|pilon	74261	.	C	T	506.77	PASS	AC=1;AF=0.500;AN=2;BaseQRankSum=0.308;ClippingRankSum=0.568;DP=37;FS=1.511;MLEAC=1;MLEAF=0.500;MQ=57.23;MQRankSum=-1.963;QD=13.70;ReadPosRankSum=-4.040;SOR=1.179	GT:AD:DP:GQ:PL	0/1:22,14:36:99:535,0,748
NOT_SCAFFOLDED_NGS_utg8419|quiver|pilon	74273	.	A	T	405.77	PASS	AC=1;AF=0.500;AN=2;BaseQRankSum=0.313;ClippingRankSum=0.484;DP=32;FS=5.547;MLEAC=1;MLEAF=0.500;MQ=60.00;MQRankSum=-0.313;QD=12.68;ReadPosRankSum=0.712;SOR=1.467	GT:AD:DP:GQ:PL	0/1:28,4:32:99:434,0,1180
NOT_SCAFFOLDED_NGS_utg8419|quiver|pilon	74276	.	T	C	46.77	LowQD;LowQual	AC=1;AF=0.500;AN=2;BaseQRankSum=2.100;ClippingRankSum=0.026;DP=35;FS=5.340;MLEAC=1;MLEAF=0.500;MQ=60.00;MQRankSum=-0.337;QD=1.34;ReadPosRankSum=1.581;SOR=1.487	GT:AD:DP:GQ:PL	0/1:31,4:35:75:75,0,1229
NOT_SCAFFOLDED_NGS_utg8419|quiver|pilon	74302	.	T	C	571.77	PASS	AC=1;AF=0.500;AN=2;BaseQRankSum=1.080;ClippingRankSum=0.496;DP=38;FS=0.000;MLEAC=1;MLEAF=0.500;MQ=60.00;MQRankSum=-0.730;QD=15.05;ReadPosRankSum=-1.401;SOR=0.515	GT:AD:DP:GQ:PL	0/1:19,19:38:99:600,0,601
NOT_SCAFFOLDED_NGS_utg8419|quiver|pilon	74335	.	A	C	751.77	PASS	AC=1;AF=0.500;AN=2;BaseQRankSum=-0.495;ClippingRankSum=0.515;DP=50;FS=5.936;MLEAC=1;MLEAF=0.500;MQ=59.66;MQRankSum=-0.146;QD=15.04;ReadPosRankSum=-1.757;SOR=0.233	GT:AD:DP:GQ:PL	0/1:24,26:50:99:780,0,716
NOT_SCAFFOLDED_NGS_utg8419|quiver|pilon	74443	.	A	T	404.77	PASS	AC=1;AF=0.500;AN=2;BaseQRankSum=2.431;ClippingRankSum=-0.954;DP=23;FS=3.834;MLEAC=1;MLEAF=0.500;MQ=60.00;MQRankSum=-0.031;QD=17.60;ReadPosRankSum=0.400;SOR=1.380	GT:AD:DP:GQ:PL	0/1:11,12:23:99:433,0,320
NOT_SCAFFOLDED_NGS_utg8419|quiver|pilon	74504	.	C	T	433.77	PASS	AC=1;AF=0.500;AN=2;BaseQRankSum=-0.334;ClippingRankSum=0.129;DP=26;FS=0.000;MLEAC=1;MLEAF=0.500;MQ=60.00;MQRankSum=-0.283;QD=16.68;ReadPosRankSum=2.546;SOR=0.773	GT:AD:DP:GQ:PL	0/1:14,12:26:99:462,0,552
NOT_SCAFFOLDED_NGS_utg8419|quiver|pilon	74505	.	A	G	433.77	PASS	AC=1;AF=0.500;AN=2;BaseQRankSum=0.180;ClippingRankSum=0.077;DP=26;FS=0.000;MLEAC=1;MLEAF=0.500;MQ=60.00;MQRankSum=0.952;QD=16.68;ReadPosRankSum=2.392;SOR=0.773	GT:AD:DP:GQ:PL	0/1:14,12:26:99:462,0,552
NOT_SCAFFOLDED_NGS_utg8419|quiver|pilon	74552	.	T	C	298.77	SnpCluster	AC=1;AF=0.500;AN=2;BaseQRankSum=-1.732;ClippingRankSum=-0.598;DP=23;FS=1.674;MLEAC=1;MLEAF=0.500;MQ=56.85;MQRankSum=-1.732;QD=12.99;ReadPosRankSum=1.480;SOR=0.715	GT:AD:DP:GQ:PL	0/1:14,9:23:99:327,0,687
NOT_SCAFFOLDED_NGS_utg8419|quiver|pilon	74556	.	C	A	289.77	SnpCluster	AC=1;AF=0.500;AN=2;BaseQRankSum=-0.591;ClippingRankSum=1.003;DP=27;FS=1.583;MLEAC=1;MLEAF=0.500;MQ=57.33;MQRankSum=-1.929;QD=10.73;ReadPosRankSum=2.700;SOR=0.746	GT:AD:DP:GQ:PL	0/1:18,9:27:99:318,0,809
NOT_SCAFFOLDED_NGS_utg8419|quiver|pilon	74562	.	A	C	289.77	SnpCluster	AC=1;AF=0.500;AN=2;BaseQRankSum=-0.778;ClippingRankSum=-0.825;DP=29;FS=1.623;MLEAC=1;MLEAF=0.500;MQ=57.52;MQRankSum=-1.862;QD=9.99;ReadPosRankSum=2.805;SOR=0.652	GT:AD:DP:GQ:PL	0/1:20,9:29:99:318,0,809
NOT_SCAFFOLDED_NGS_utg8419|quiver|pilon	74579	.	T	C	445.77	PASS	AC=1;AF=0.500;AN=2;BaseQRankSum=-0.428;ClippingRankSum=0.922;DP=37;FS=2.995;MLEAC=1;MLEAF=0.500;MQ=57.74;MQRankSum=-2.042;QD=12.05;ReadPosRankSum=0.560;SOR=1.132	GT:AD:DP:GQ:PL	0/1:23,13:36:99:474,0,962
NOT_SCAFFOLDED_NGS_utg8419|quiver|pilon	74580	.	A	AGT	436.73	PASS	AC=1;AF=0.500;AN=2;BaseQRankSum=-1.066;ClippingRankSum=-0.461;DP=38;FS=3.053;MLEAC=1;MLEAF=0.500;MQ=57.80;MQRankSum=-2.529;QD=11.49;ReadPosRankSum=0.779;SOR=1.093	GT:AD:DP:GQ:PL	0/1:24,13:37:99:474,0,962
NOT_SCAFFOLDED_NGS_utg8419|quiver|pilon	74602	.	C	T	319.77	PASS	AC=1;AF=0.500;AN=2;BaseQRankSum=1.795;ClippingRankSum=0.283;DP=36;FS=3.157;MLEAC=1;MLEAF=0.500;MQ=57.79;MQRankSum=-2.665;QD=8.88;ReadPosRankSum=-0.208;SOR=0.991	GT:AD:DP:GQ:PL	0/1:24,10:34:99:348,0,978
NOT_SCAFFOLDED_NGS_utg8419|quiver|pilon	74604	.	C	T	319.77	PASS	AC=1;AF=0.500;AN=2;BaseQRankSum=1.720;ClippingRankSum=0.548;DP=36;FS=3.157;MLEAC=1;MLEAF=0.500;MQ=57.79;MQRankSum=-1.947;QD=8.88;ReadPosRankSum=-0.094;SOR=0.991	GT:AD:DP:GQ:PL	0/1:24,10:34:99:348,0,978
NOT_SCAFFOLDED_NGS_utg8419|quiver|pilon	74774	.	G	A	762.77	PASS	AC=1;AF=0.500;AN=2;BaseQRankSum=-0.478;ClippingRankSum=-1.205;DP=48;FS=0.000;MLEAC=1;MLEAF=0.500;MQ=58.55;MQRankSum=-0.083;QD=15.89;ReadPosRankSum=0.166;SOR=0.675	GT:AD:DP:GQ:PL	0/1:21,27:48:99:791,0,631
NOT_SCAFFOLDED_NGS_utg8419|quiver|pilon	74802	.	T	C	871.77	PASS	AC=1;AF=0.500;AN=2;BaseQRankSum=0.110;ClippingRankSum=-0.044;DP=48;FS=1.149;MLEAC=1;MLEAF=0.500;MQ=60.00;MQRankSum=-0.662;QD=18.16;ReadPosRankSum=2.095;SOR=0.877	GT:AD:DP:GQ:PL	0/1:21,25:46:99:900,0,780
NOT_SCAFFOLDED_NGS_utg8419|quiver|pilon	74824	.	A	G	742.77	PASS	AC=1;AF=0.500;AN=2;BaseQRankSum=0.405;ClippingRankSum=0.580;DP=50;FS=0.000;MLEAC=1;MLEAF=0.500;MQ=59.92;MQRankSum=0.186;QD=14.86;ReadPosRankSum=1.696;SOR=0.839	GT:AD:DP:GQ:PL	0/1:29,18:47:99:771,0,1192
NOT_SCAFFOLDED_NGS_utg8419|quiver|pilon	74826	.	A	C	640.77	PASS	AC=1;AF=0.500;AN=2;BaseQRankSum=0.886;ClippingRankSum=0.383;DP=50;FS=0.000;MLEAC=1;MLEAF=0.500;MQ=59.92;MQRankSum=0.886;QD=12.82;ReadPosRankSum=1.105;SOR=0.839	GT:AD:DP:GQ:PL	0/1:29,18:47:99:669,0,1164
NOT_SCAFFOLDED_NGS_utg8419|quiver|pilon	74864	.	CTT	C	438.73	PASS	AC=1;AF=0.500;AN=2;BaseQRankSum=0.270;ClippingRankSum=1.676;DP=48;FS=8.187;MLEAC=1;MLEAF=0.500;MQ=59.90;MQRankSum=0.018;QD=9.14;ReadPosRankSum=0.270;SOR=1.941	GT:AD:DP:GQ:PL	0/1:22,12:34:99:476,0,855
NOT_SCAFFOLDED_NGS_utg8419|quiver|pilon	74889	.	G	T	602.77	PASS	AC=1;AF=0.500;AN=2;BaseQRankSum=2.728;ClippingRankSum=-1.285;DP=47;FS=10.312;MLEAC=1;MLEAF=0.500;MQ=58.92;MQRankSum=2.439;QD=12.82;ReadPosRankSum=2.641;SOR=2.448	GT:AD:DP:GQ:PL	0/1:24,15:39:99:631,0,1016
NOT_SCAFFOLDED_NGS_utg8419|quiver|pilon	74890	.	T	A	602.77	PASS	AC=1;AF=0.500;AN=2;BaseQRankSum=1.746;ClippingRankSum=0.852;DP=47;FS=10.312;MLEAC=1;MLEAF=0.500;MQ=58.92;MQRankSum=0.419;QD=12.82;ReadPosRankSum=2.641;SOR=2.448	GT:AD:DP:GQ:PL	0/1:24,15:39:99:631,0,1016
NOT_SCAFFOLDED_NGS_utg8419|quiver|pilon	74905	.	T	A	582.77	PASS	AC=1;AF=0.500;AN=2;BaseQRankSum=0.997;ClippingRankSum=0.686;DP=49;FS=4.813;MLEAC=1;MLEAF=0.500;MQ=59.04;MQRankSum=-0.531;QD=11.89;ReadPosRankSum=1.127;SOR=1.569	GT:AD:DP:GQ:PL	0/1:26,16:42:99:611,0,1094
NOT_SCAFFOLDED_NGS_utg8419|quiver|pilon	74938	.	A	G	322.77	SnpCluster	AC=1;AF=0.500;AN=2;BaseQRankSum=-0.607;ClippingRankSum=-1.430;DP=38;FS=1.545;MLEAC=1;MLEAF=0.500;MQ=58.53;MQRankSum=0.255;QD=8.49;ReadPosRankSum=-0.960;SOR=1.244	GT:AD:DP:GQ:PL	0/1:23,10:33:99:351,0,936
NOT_SCAFFOLDED_NGS_utg8419|quiver|pilon	74939	.	G	A	319.77	SnpCluster	AC=1;AF=0.500;AN=2;BaseQRankSum=-1.312;ClippingRankSum=0.999;DP=38;FS=1.545;MLEAC=1;MLEAF=0.500;MQ=58.53;MQRankSum=-0.137;QD=8.41;ReadPosRankSum=-0.960;SOR=1.244	GT:AD:DP:GQ:PL	0/1:23,10:33:99:348,0,978
NOT_SCAFFOLDED_NGS_utg8419|quiver|pilon	74947	.	T	C	316.77	SnpCluster	AC=1;AF=0.500;AN=2;BaseQRankSum=-0.676;ClippingRankSum=-0.639;DP=40;FS=1.524;MLEAC=1;MLEAF=0.500;MQ=58.61;MQRankSum=-0.055;QD=7.92;ReadPosRankSum=-1.114;SOR=1.270	GT:AD:DP:GQ:PL	0/1:25,10:35:99:345,0,1020
NOT_SCAFFOLDED_NGS_utg8419|quiver|pilon	74961	.	T	C	283.77	PASS	AC=1;AF=0.500;AN=2;BaseQRankSum=-0.407;ClippingRankSum=0.498;DP=34;FS=1.527;MLEAC=1;MLEAF=0.500;MQ=58.36;MQRankSum=-1.539;QD=8.35;ReadPosRankSum=-3.530;SOR=1.034	GT:AD:DP:GQ:PL	0/1:21,9:30:99:312,0,876
NOT_SCAFFOLDED_NGS_utg8419|quiver|pilon	75133	.	A	G	176.77	PASS	AC=1;AF=0.500;AN=2;BaseQRankSum=0.317;ClippingRankSum=-1.030;DP=23;FS=0.000;MLEAC=1;MLEAF=0.500;MQ=56.72;MQRankSum=-0.475;QD=7.69;ReadPosRankSum=-1.426;SOR=0.425	GT:AD:DP:GQ:PL	0/1:13,7:20:99:205,0,476
NOT_SCAFFOLDED_NGS_utg8419|quiver|pilon	75159	.	G	T	266.77	PASS	AC=1;AF=0.500;AN=2;BaseQRankSum=-1.623;ClippingRankSum=-0.344;DP=31;FS=14.606;MLEAC=1;MLEAF=0.500;MQ=57.07;MQRankSum=-0.787;QD=8.61;ReadPosRankSum=-0.984;SOR=1.151	GT:AD:DP:GQ:PL	0/1:19,9:28:99:295,0,752
NOT_SCAFFOLDED_NGS_utg8419|quiver|pilon	75183	.	G	A	267.77	PASS	AC=1;AF=0.500;AN=2;BaseQRankSum=0.304;ClippingRankSum=-0.526;DP=29;FS=19.434;MLEAC=1;MLEAF=0.500;MQ=56.81;MQRankSum=-2.794;QD=9.23;ReadPosRankSum=0.470;SOR=1.399	GT:AD:DP:GQ:PL	0/1:20,7:27:99:296,0,813
NOT_SCAFFOLDED_NGS_utg8419|quiver|pilon	75195	.	A	G	199.77	PASS	AC=1;AF=0.500;AN=2;BaseQRankSum=0.371;ClippingRankSum=1.167;DP=29;FS=12.025;MLEAC=1;MLEAF=0.500;MQ=56.81;MQRankSum=-2.918;QD=6.89;ReadPosRankSum=-0.955;SOR=1.417	GT:AD:DP:GQ:PL	0/1:21,7:28:99:228,0,903
NOT_SCAFFOLDED_NGS_utg8419|quiver|pilon	75196	.	G	T	202.77	PASS	AC=1;AF=0.500;AN=2;BaseQRankSum=0.849;ClippingRankSum=-1.114;DP=29;FS=12.025;MLEAC=1;MLEAF=0.500;MQ=56.81;MQRankSum=-2.281;QD=6.99;ReadPosRankSum=-0.955;SOR=1.417	GT:AD:DP:GQ:PL	0/1:21,7:28:99:231,0,861
NOT_SCAFFOLDED_NGS_utg29931|quiver|pilon	136	.	C	A	58.74	LowCoverage	AC=2;AF=1.00;AN=2;DP=2;FS=0.000;MLEAC=2;MLEAF=1.00;MQ=40.00;QD=29.37;SOR=2.303	GT:AD:DP:GQ:PL	1/1:0,2:2:6:86,6,0
NOT_SCAFFOLDED_NGS_utg29931|quiver|pilon	186	.	G	A	144.03	LowCoverage	AC=2;AF=1.00;AN=2;DP=4;FS=0.000;MLEAC=2;MLEAF=1.00;MQ=40.00;QD=30.03;SOR=3.258	GT:AD:DP:GQ:PL	1/1:0,4:4:12:172,12,0
NOT_SCAFFOLDED_NGS_utg29931|quiver|pilon	11219	.	A	G	86.77	PASS	AC=1;AF=0.500;AN=2;BaseQRankSum=1.250;ClippingRankSum=-0.250;DP=19;FS=5.927;MLEAC=1;MLEAF=0.500;MQ=56.80;MQRankSum=-2.550;QD=4.57;ReadPosRankSum=0.650;SOR=2.584	GT:AD:DP:GQ:PL	0/1:15,4:19:99:115,0,493
NOT_SCAFFOLDED_NGS_utg29931|quiver|pilon	11284	.	AT	A	207.73	PASS	AC=1;AF=0.500;AN=2;BaseQRankSum=1.776;ClippingRankSum=-0.340;DP=20;FS=17.041;MLEAC=1;MLEAF=0.500;MQ=46.17;MQRankSum=-1.625;QD=10.39;ReadPosRankSum=-2.003;SOR=3.229	GT:AD:DP:GQ:PL	0/1:10,10:20:99:245,0,251
NOT_SCAFFOLDED_NGS_utg29931|quiver|pilon	11334	.	T	A	457.77	PASS	AC=1;AF=0.500;AN=2;BaseQRankSum=-1.277;ClippingRankSum=0.534;DP=28;FS=3.512;MLEAC=1;MLEAF=0.500;MQ=52.44;MQRankSum=-3.366;QD=16.35;ReadPosRankSum=0.952;SOR=1.109	GT:AD:DP:GQ:PL	0/1:12,16:28:99:486,0,420
NOT_SCAFFOLDED_NGS_utg29931|quiver|pilon	11347	.	G	A	433.77	PASS	AC=1;AF=0.500;AN=2;BaseQRankSum=-1.702;ClippingRankSum=0.814;DP=27;FS=0.000;MLEAC=1;MLEAF=0.500;MQ=54.18;MQRankSum=-3.824;QD=16.07;ReadPosRankSum=-0.123;SOR=0.551	GT:AD:DP:GQ:PL	0/1:11,16:27:99:462,0,377
NOT_SCAFFOLDED_NGS_utg29931|quiver|pilon	11454	.	A	G	422.77	PASS	AC=1;AF=0.500;AN=2;BaseQRankSum=2.135;ClippingRankSum=0.591;DP=26;FS=1.540;MLEAC=1;MLEAF=0.500;MQ=47.68;MQRankSum=-3.112;QD=16.26;ReadPosRankSum=-1.312;SOR=1.085	GT:AD:DP:GQ:PL	0/1:14,12:26:99:451,0,550
NOT_SCAFFOLDED_NGS_utg29931|quiver|pilon	11463	.	G	T	390.77	PASS	AC=1;AF=0.500;AN=2;BaseQRankSum=1.786;ClippingRankSum=0.146;DP=24;FS=0.000;MLEAC=1;MLEAF=0.500;MQ=47.86;MQRankSum=-2.957;QD=16.28;ReadPosRankSum=-1.376;SOR=0.782	GT:AD:DP:GQ:PL	0/1:14,10:24:99:419,0,534
NOT_SCAFFOLDED_NGS_utg29931|quiver|pilon	11477	.	G	T	228.77	PASS	AC=1;AF=0.500;AN=2;BaseQRankSum=2.136;ClippingRankSum=0.905;DP=21;FS=1.719;MLEAC=1;MLEAF=0.500;MQ=47.89;MQRankSum=-2.643;QD=10.89;ReadPosRankSum=0.471;SOR=0.368	GT:AD:DP:GQ:PL	0/1:13,8:21:99:257,0,382
NOT_SCAFFOLDED_NGS_utg29931|quiver|pilon	11496	.	A	T	179.77	PASS	AC=1;AF=0.500;AN=2;BaseQRankSum=-0.174;ClippingRankSum=-0.174;DP=15;FS=2.158;MLEAC=1;MLEAF=0.500;MQ=46.68;MQRankSum=-2.141;QD=11.98;ReadPosRankSum=0.058;SOR=0.252	GT:AD:DP:GQ:PL	0/1:8,7:15:99:208,0,289
NOT_SCAFFOLDED_NGS_utg29931|quiver|pilon	11567	.	A	G	250.77	PASS	AC=1;AF=0.500;AN=2;BaseQRankSum=-0.533;ClippingRankSum=1.092;DP=13;FS=2.276;MLEAC=1;MLEAF=0.500;MQ=38.08;MQRankSum=0.696;QD=19.29;ReadPosRankSum=1.381;SOR=1.034	GT:AD:DP:GQ:PL	0/1:5,8:13:99:279,0,179
NOT_SCAFFOLDED_NGS_utg29931|quiver|pilon	11779	.	G	A	184.77	PASS	AC=1;AF=0.500;AN=2;BaseQRankSum=1.096;ClippingRankSum=0.044;DP=19;FS=2.185;MLEAC=1;MLEAF=0.500;MQ=57.31;MQRankSum=-1.973;QD=9.72;ReadPosRankSum=-0.921;SOR=1.609	GT:AD:DP:GQ:PL	0/1:13,6:19:99:213,0,528
NOT_SCAFFOLDED_NGS_utg29931|quiver|pilon	11783	.	CA	C	172.73	PASS	AC=1;AF=0.500;AN=2;BaseQRankSum=2.587;ClippingRankSum=-0.219;DP=19;FS=2.185;MLEAC=1;MLEAF=0.500;MQ=57.31;MQRankSum=-1.096;QD=9.09;ReadPosRankSum=0.296;SOR=1.609	GT:AD:DP:GQ:PL	0/1:13,6:19:99:210,0,570
NOT_SCAFFOLDED_NGS_utg29931|quiver|pilon	11792	.	G	A	181.77	PASS	AC=1;AF=0.500;AN=2;BaseQRankSum=1.009;ClippingRankSum=0.745;DP=19;FS=0.000;MLEAC=1;MLEAF=0.500;MQ=57.31;MQRankSum=-1.623;QD=9.57;ReadPosRankSum=2.070;SOR=1.179	GT:AD:DP:GQ:PL	0/1:13,6:19:99:210,0,570
NOT_SCAFFOLDED_NGS_utg29931|quiver|pilon	11804	.	T	G	181.77	PASS	AC=1;AF=0.500;AN=2;BaseQRankSum=0.394;ClippingRankSum=0.394;DP=18;FS=0.000;MLEAC=1;MLEAF=0.500;MQ=58.12;MQRankSum=-0.394;QD=10.10;ReadPosRankSum=2.169;SOR=0.602	GT:AD:DP:GQ:PL	0/1:13,5:18:99:210,0,568
NOT_SCAFFOLDED_NGS_utg29931|quiver|pilon	11806	.	G	A	139.77	PASS	AC=1;AF=0.500;AN=2;BaseQRankSum=-0.580;ClippingRankSum=-0.369;DP=17;FS=0.000;MLEAC=1;MLEAF=0.500;MQ=58.01;MQRankSum=-1.634;QD=8.22;ReadPosRankSum=2.161;SOR=0.382	GT:AD:DP:GQ:PL	0/1:12,5:17:99:168,0,571
NOT_SCAFFOLDED_NGS_utg29931|quiver|pilon	11849	.	A	G	64.77	PASS	AC=1;AF=0.500;AN=2;BaseQRankSum=0.623;ClippingRankSum=-0.311;DP=14;FS=0.000;MLEAC=1;MLEAF=0.500;MQ=55.43;MQRankSum=-2.647;QD=4.63;ReadPosRankSum=-0.156;SOR=0.976	GT:AD:DP:GQ:PL	0/1:11,3:14:93:93,0,453
NOT_SCAFFOLDED_NGS_utg29931|quiver|pilon	11853	.	C	T	64.77	PASS	AC=1;AF=0.500;AN=2;BaseQRankSum=-0.778;ClippingRankSum=0.000;DP=14;FS=0.000;MLEAC=1;MLEAF=0.500;MQ=55.43;MQRankSum=-2.647;QD=4.63;ReadPosRankSum=0.000;SOR=0.976	GT:AD:DP:GQ:PL	0/1:11,3:14:93:93,0,453
NOT_SCAFFOLDED_NGS_utg29931|quiver|pilon	11863	.	G	A	64.77	PASS	AC=1;AF=0.500;AN=2;BaseQRankSum=-1.090;ClippingRankSum=0.311;DP=14;FS=0.000;MLEAC=1;MLEAF=0.500;MQ=55.43;MQRankSum=-2.647;QD=4.63;ReadPosRankSum=-0.156;SOR=0.976	GT:AD:DP:GQ:PL	0/1:11,3:14:93:93,0,453
NOT_SCAFFOLDED_NGS_utg29931|quiver|pilon	11864	.	G	T	64.77	PASS	AC=1;AF=0.500;AN=2;BaseQRankSum=0.778;ClippingRankSum=-0.311;DP=14;FS=0.000;MLEAC=1;MLEAF=0.500;MQ=55.43;MQRankSum=-2.647;QD=4.63;ReadPosRankSum=-0.156;SOR=0.976	GT:AD:DP:GQ:PL	0/1:11,3:14:93:93,0,453
NOT_SCAFFOLDED_NGS_utg29931|quiver|pilon	11904	.	C	A	309.77	PASS	AC=1;AF=0.500;AN=2;BaseQRankSum=0.467;ClippingRankSum=1.194;DP=26;FS=0.000;MLEAC=1;MLEAF=0.500;MQ=56.89;MQRankSum=-2.180;QD=11.91;ReadPosRankSum=1.505;SOR=0.919	GT:AD:DP:GQ:PL	0/1:15,11:26:99:338,0,451
NOT_SCAFFOLDED_NGS_utg29931|quiver|pilon	11935	.	A	G	338.77	PASS	AC=1;AF=0.500;AN=2;BaseQRankSum=-0.680;ClippingRankSum=1.333;DP=25;FS=0.000;MLEAC=1;MLEAF=0.500;MQ=59.14;MQRankSum=-1.985;QD=13.55;ReadPosRankSum=-0.897;SOR=0.602	GT:AD:DP:GQ:PL	0/1:13,12:25:99:367,0,450
NOT_SCAFFOLDED_NGS_utg29931|quiver|pilon	11953	.	G	T	256.77	PASS	AC=1;AF=0.500;AN=2;BaseQRankSum=-0.601;ClippingRankSum=0.668;DP=23;FS=0.000;MLEAC=1;MLEAF=0.500;MQ=59.43;MQRankSum=0.134;QD=11.16;ReadPosRankSum=0.401;SOR=0.859	GT:AD:DP:GQ:PL	0/1:13,9:22:99:285,0,450
NOT_SCAFFOLDED_NGS_utg29931|quiver|pilon	12004	.	C	T	218.77	PASS	AC=1;AF=0.500;AN=2;BaseQRankSum=-0.471;ClippingRankSum=1.702;DP=21;FS=4.612;MLEAC=1;MLEAF=0.500;MQ=59.52;MQRankSum=-2.064;QD=10.42;ReadPosRankSum=1.050;SOR=0.124	GT:AD:DP:GQ:PL	0/1:13,8:21:99:247,0,493
NOT_SCAFFOLDED_NGS_utg29931|quiver|pilon	12046	.	T	C	267.77	PASS	AC=1;AF=0.500;AN=2;BaseQRankSum=0.590;ClippingRankSum=-0.394;DP=29;FS=1.638;MLEAC=1;MLEAF=0.500;MQ=58.92;MQRankSum=-2.017;QD=9.23;ReadPosRankSum=0.738;SOR=0.399	GT:AD:DP:GQ:PL	0/1:19,9:28:99:296,0,625
NOT_SCAFFOLDED_NGS_utg29931|quiver|pilon	12094	.	T	C	439.77	PASS	AC=1;AF=0.500;AN=2;BaseQRankSum=-0.611;ClippingRankSum=-0.849;DP=40;FS=1.346;MLEAC=1;MLEAF=0.500;MQ=59.38;MQRankSum=-0.670;QD=10.99;ReadPosRankSum=1.058;SOR=0.984	GT:AD:DP:GQ:PL	0/1:26,13:39:99:468,0,989
NOT_SCAFFOLDED_NGS_utg29931|quiver|pilon	12100	.	A	C	487.77	PASS	AC=1;AF=0.500;AN=2;BaseQRankSum=-0.033;ClippingRankSum=-0.099;DP=37;FS=3.154;MLEAC=1;MLEAF=0.500;MQ=59.33;MQRankSum=-0.165;QD=13.18;ReadPosRankSum=0.692;SOR=1.483	GT:AD:DP:GQ:PL	0/1:23,13:36:99:516,0,966
NOT_SCAFFOLDED_NGS_utg29931|quiver|pilon	12120	.	C	T	571.77	PASS	AC=1;AF=0.500;AN=2;BaseQRankSum=-2.569;ClippingRankSum=0.560;DP=37;FS=2.995;MLEAC=1;MLEAF=0.500;MQ=59.33;MQRankSum=0.626;QD=15.45;ReadPosRankSum=-0.428;SOR=1.132	GT:AD:DP:GQ:PL	0/1:23,13:36:99:600,0,960
NOT_SCAFFOLDED_NGS_utg29931|quiver|pilon	12145	.	G	C	694.77	PASS	AC=1;AF=0.500;AN=2;BaseQRankSum=-0.554;ClippingRankSum=-1.191;DP=36;FS=1.427;MLEAC=1;MLEAF=0.500;MQ=59.40;MQRankSum=0.453;QD=19.30;ReadPosRankSum=0.386;SOR=0.404	GT:AD:DP:GQ:PL	0/1:24,12:36:99:723,0,993
NOT_SCAFFOLDED_NGS_utg29931|quiver|pilon	12146	.	G	T	697.77	PASS	AC=1;AF=0.500;AN=2;BaseQRankSum=-1.407;ClippingRankSum=0.990;DP=35;FS=1.391;MLEAC=1;MLEAF=0.500;MQ=59.38;MQRankSum=-1.720;QD=19.94;ReadPosRankSum=0.226;SOR=0.446	GT:AD:DP:GQ:PL	0/1:23,12:35:99:726,0,951
NOT_SCAFFOLDED_NGS_utg29931|quiver|pilon	12162	.	A	C	504.77	PASS	AC=1;AF=0.500;AN=2;BaseQRankSum=-2.354;ClippingRankSum=-0.550;DP=30;FS=1.609;MLEAC=1;MLEAF=0.500;MQ=59.28;MQRankSum=-0.902;QD=16.83;ReadPosRankSum=2.794;SOR=0.355	GT:AD:DP:GQ:PL	0/1:20,10:30:99:533,0,866
NOT_SCAFFOLDED_NGS_utg29931|quiver|pilon	12163	.	G	C	504.77	PASS	AC=1;AF=0.500;AN=2;BaseQRankSum=-1.386;ClippingRankSum=0.330;DP=30;FS=1.609;MLEAC=1;MLEAF=0.500;MQ=59.28;MQRankSum=-0.506;QD=16.83;ReadPosRankSum=2.838;SOR=0.355	GT:AD:DP:GQ:PL	0/1:20,10:30:99:533,0,866
NOT_SCAFFOLDED_NGS_utg29931|quiver|pilon	12179	.	A	G	520.77	PASS	AC=1;AF=0.500;AN=2;BaseQRankSum=-1.324;ClippingRankSum=0.178;DP=31;FS=0.000;MLEAC=1;MLEAF=0.500;MQ=57.13;MQRankSum=-1.048;QD=16.80;ReadPosRankSum=-0.929;SOR=0.616	GT:AD:DP:GQ:PL	0/1:16,15:31:99:549,0,656
NOT_SCAFFOLDED_NGS_utg29931|quiver|pilon	12213	.	C	A	258.77	PASS	AC=1;AF=0.500;AN=2;BaseQRankSum=0.206;ClippingRankSum=1.610;DP=19;FS=0.000;MLEAC=1;MLEAF=0.500;MQ=55.24;MQRankSum=-2.271;QD=13.62;ReadPosRankSum=-3.096;SOR=0.446	GT:AD:DP:GQ:PL	0/1:11,8:19:99:287,0,407
NOT_SCAFFOLDED_NGS_utg29931|quiver|pilon	12333	.	C	T	539.77	PASS	AC=1;AF=0.500;AN=2;BaseQRankSum=-1.417;ClippingRankSum=0.017;DP=34;FS=10.136;MLEAC=1;MLEAF=0.500;MQ=58.63;MQRankSum=-0.087;QD=15.88;ReadPosRankSum=1.837;SOR=0.067	GT:AD:DP:GQ:PL	0/1:20,14:34:99:568,0,1365
NOT_SCAFFOLDED_NGS_utg29931|quiver|pilon	12345	.	C	T	580.77	PASS	AC=1;AF=0.500;AN=2;BaseQRankSum=-0.467;ClippingRankSum=-0.920;DP=39;FS=8.484;MLEAC=1;MLEAF=0.500;MQ=58.81;MQRankSum=0.241;QD=14.89;ReadPosRankSum=-0.524;SOR=0.111	GT:AD:DP:GQ:PL	0/1:22,17:39:99:609,0,1421
NOT_SCAFFOLDED_NGS_utg29931|quiver|pilon	12380	.	C	A	546.77	PASS	AC=1;AF=0.500;AN=2;BaseQRankSum=-0.131;ClippingRankSum=-0.131;DP=45;FS=6.950;MLEAC=1;MLEAF=0.500;MQ=58.97;MQRankSum=-0.179;QD=12.15;ReadPosRankSum=-0.227;SOR=0.148	GT:AD:DP:GQ:PL	0/1:26,18:44:99:575,0,859
NOT_SCAFFOLDED_NGS_utg29931|quiver|pilon	12431	.	C	T	518.77	PASS	AC=1;AF=0.500;AN=2;BaseQRankSum=1.575;ClippingRankSum=-0.919;DP=44;FS=4.741;MLEAC=1;MLEAF=0.500;MQ=60.00;MQRankSum=-0.079;QD=11.79;ReadPosRankSum=0.604;SOR=0.932	GT:AD:DP:GQ:PL	0/1:27,15:42:99:547,0,1065
NOT_SCAFFOLDED_NGS_utg29931|quiver|pilon	12439	.	G	C	521.77	PASS	AC=1;AF=0.500;AN=2;BaseQRankSum=-1.035;ClippingRankSum=-0.071;DP=42;FS=4.859;MLEAC=1;MLEAF=0.500;MQ=60.00;MQRankSum=-0.014;QD=12.42;ReadPosRankSum=0.213;SOR=0.728	GT:AD:DP:GQ:PL	0/1:26,14:40:99:550,0,1040
NOT_SCAFFOLDED_NGS_utg29931|quiver|pilon	12482	.	A	C	673.77	PASS	AC=1;AF=0.500;AN=2;BaseQRankSum=-1.001;ClippingRankSum=0.850;DP=49;FS=0.000;MLEAC=1;MLEAF=0.500;MQ=58.04;MQRankSum=-3.260;QD=13.75;ReadPosRankSum=1.302;SOR=0.763	GT:AD:DP:GQ:PL	0/1:27,20:47:99:702,0,916
NOT_SCAFFOLDED_NGS_utg29931|quiver|pilon	12500	.	A	G	564.77	PASS	AC=1;AF=0.500;AN=2;BaseQRankSum=0.039;ClippingRankSum=0.328;DP=43;FS=0.000;MLEAC=1;MLEAF=0.500;MQ=57.03;MQRankSum=-2.430;QD=13.13;ReadPosRankSum=1.011;SOR=0.738	GT:AD:DP:GQ:PL	0/1:23,18:41:99:593,0,780
NOT_SCAFFOLDED_NGS_utg29931|quiver|pilon	12532	.	C	T	284.77	PASS	AC=1;AF=0.500;AN=2;BaseQRankSum=1.177;ClippingRankSum=0.769;DP=30;FS=1.527;MLEAC=1;MLEAF=0.500;MQ=56.55;MQRankSum=-3.394;QD=9.49;ReadPosRankSum=1.629;SOR=1.034	GT:AD:DP:GQ:PL	0/1:21,9:30:99:313,0,855
NOT_SCAFFOLDED_NGS_utg29931|quiver|pilon	12537	.	T	C	284.77	PASS	AC=1;AF=0.500;AN=2;BaseQRankSum=1.781;ClippingRankSum=-0.854;DP=29;FS=0.000;MLEAC=1;MLEAF=0.500;MQ=56.43;MQRankSum=-4.123;QD=9.82;ReadPosRankSum=1.195;SOR=0.846	GT:AD:DP:GQ:PL	0/1:21,8:29:99:313,0,855
NOT_SCAFFOLDED_NGS_utg29931|quiver|pilon	12547	.	T	C	241.77	PASS	AC=1;AF=0.500;AN=2;BaseQRankSum=-0.122;ClippingRankSum=0.317;DP=29;FS=1.569;MLEAC=1;MLEAF=0.500;MQ=56.43;MQRankSum=-4.123;QD=8.34;ReadPosRankSum=-0.268;SOR=1.061	GT:AD:DP:GQ:PL	0/1:21,8:29:99:270,0,873
NOT_SCAFFOLDED_NGS_utg29931|quiver|pilon	12561	.	G	C	184.77	PASS	AC=1;AF=0.500;AN=2;BaseQRankSum=-0.648;ClippingRankSum=-1.058;DP=27;FS=2.182;MLEAC=1;MLEAF=0.500;MQ=57.29;MQRankSum=-3.174;QD=6.84;ReadPosRankSum=-0.648;SOR=1.483	GT:AD:DP:GQ:PL	0/1:23,4:27:99:213,0,945
NOT_SCAFFOLDED_NGS_utg29931|quiver|pilon	12568	.	A	C	64.77	PASS	AC=1;AF=0.500;AN=2;BaseQRankSum=1.149;ClippingRankSum=0.259;DP=25;FS=2.187;MLEAC=1;MLEAF=0.500;MQ=57.06;MQRankSum=-3.150;QD=2.59;ReadPosRankSum=-2.335;SOR=1.473	GT:AD:DP:GQ:PL	0/1:21,4:25:93:93,0,1017
NOT_SCAFFOLDED_NGS_utg29931|quiver|pilon	12602	.	T	G	151.77	PASS	AC=1;AF=0.500;AN=2;BaseQRankSum=1.270;ClippingRankSum=0.752;DP=32;FS=0.000;MLEAC=1;MLEAF=0.500;MQ=58.56;MQRankSum=-1.841;QD=4.74;ReadPosRankSum=0.285;SOR=0.693	GT:AD:DP:GQ:PL	0/1:24,6:30:99:180,0,969
NOT_SCAFFOLDED_NGS_utg29931|quiver|pilon	12605	.	AG	A	145.73	PASS	AC=1;AF=0.500;AN=2;BaseQRankSum=1.642;ClippingRankSum=-2.180;DP=31;FS=0.000;MLEAC=1;MLEAF=0.500;MQ=58.52;MQRankSum=-1.696;QD=4.70;ReadPosRankSum=0.404;SOR=0.616	GT:AD:DP:GQ:PL	0/1:23,6:29:99:183,0,948
NOT_SCAFFOLDED_NGS_utg29931|quiver|pilon	12718	.	A	G	369.77	PASS	AC=1;AF=0.500;AN=2;BaseQRankSum=-0.682;ClippingRankSum=1.566;DP=39;FS=3.142;MLEAC=1;MLEAF=0.500;MQ=59.74;MQRankSum=-0.608;QD=9.48;ReadPosRankSum=0.903;SOR=1.329	GT:AD:DP:GQ:PL	0/1:20,13:33:99:398,0,686
NOT_SCAFFOLDED_NGS_utg29931|quiver|pilon	12729	.	T	C	376.77	PASS	AC=1;AF=0.500;AN=2;BaseQRankSum=0.172;ClippingRankSum=-0.215;DP=35;FS=3.541;MLEAC=1;MLEAF=0.500;MQ=59.47;MQRankSum=-0.990;QD=10.76;ReadPosRankSum=0.646;SOR=1.646	GT:AD:DP:GQ:PL	0/1:19,11:30:99:405,0,952
NOT_SCAFFOLDED_NGS_utg29931|quiver|pilon	12738	.	C	G	370.77	PASS	AC=1;AF=0.500;AN=2;BaseQRankSum=-0.351;ClippingRankSum=0.723;DP=34;FS=3.452;MLEAC=1;MLEAF=0.500;MQ=59.46;MQRankSum=-0.475;QD=10.90;ReadPosRankSum=1.424;SOR=1.508	GT:AD:DP:GQ:PL	0/1:20,11:31:99:399,0,1000
NOT_SCAFFOLDED_NGS_utg29931|quiver|pilon	12775	.	C	G	456.77	PASS	AC=1;AF=0.500;AN=2;BaseQRankSum=1.463;ClippingRankSum=-0.418;DP=38;FS=2.958;MLEAC=1;MLEAF=0.500;MQ=59.52;MQRankSum=0.836;QD=12.02;ReadPosRankSum=0.209;SOR=1.352	GT:AD:DP:GQ:PL	0/1:23,15:38:99:485,0,675
NOT_SCAFFOLDED_NGS_utg29931|quiver|pilon	12830	.	G	A	877.77	PASS	AC=1;AF=0.500;AN=2;BaseQRankSum=-1.472;ClippingRankSum=0.591;DP=49;FS=1.092;MLEAC=1;MLEAF=0.500;MQ=59.34;MQRankSum=-0.130;QD=17.91;ReadPosRankSum=0.110;SOR=0.922	GT:AD:DP:GQ:PL	0/1:23,26:49:99:906,0,773
NOT_SCAFFOLDED_NGS_utg29931|quiver|pilon	12853	.	G	A	655.77	PASS	AC=1;AF=0.500;AN=2;BaseQRankSum=-1.613;ClippingRankSum=-0.711;DP=49;FS=0.000;MLEAC=1;MLEAF=0.500;MQ=58.15;MQRankSum=-1.553;QD=13.38;ReadPosRankSum=2.474;SOR=0.632	GT:AD:DP:GQ:PL	0/1:26,23:49:99:684,0,839
NOT_SCAFFOLDED_NGS_utg29931|quiver|pilon	12916	.	A	G	635.77	PASS	AC=1;AF=0.500;AN=2;BaseQRankSum=1.653;ClippingRankSum=1.292;DP=52;FS=1.105;MLEAC=1;MLEAF=0.500;MQ=58.07;MQRankSum=-0.703;QD=12.23;ReadPosRankSum=-0.494;SOR=0.950	GT:AD:DP:GQ:PL	0/1:33,19:52:99:664,0,1278
NOT_SCAFFOLDED_NGS_utg29931|quiver|pilon	12922	.	ATAAG	A	629.73	PASS	AC=1;AF=0.500;AN=2;BaseQRankSum=-0.263;ClippingRankSum=-0.653;DP=51;FS=1.086;MLEAC=1;MLEAF=0.500;MQ=58.03;MQRankSum=-2.094;QD=12.35;ReadPosRankSum=-0.700;SOR=0.877	GT:AD:DP:GQ:PL	0/1:32,19:51:99:667,0,1286
NOT_SCAFFOLDED_NGS_utg29931|quiver|pilon	12931	.	T	G	613.77	PASS	AC=1;AF=0.500;AN=2;BaseQRankSum=2.617;ClippingRankSum=0.779;DP=47;FS=1.192;MLEAC=1;MLEAF=0.500;MQ=59.67;MQRankSum=-0.198;QD=13.06;ReadPosRankSum=2.501;SOR=0.906	GT:AD:DP:GQ:PL	0/1:33,14:47:99:642,0,1330
NOT_SCAFFOLDED_NGS_utg29931|quiver|pilon	12972	.	A	G	836.77	PASS	AC=1;AF=0.500;AN=2;BaseQRankSum=0.967;ClippingRankSum=-0.057;DP=45;FS=1.154;MLEAC=1;MLEAF=0.500;MQ=59.73;MQRankSum=-1.399;QD=18.59;ReadPosRankSum=-0.512;SOR=0.990	GT:AD:DP:GQ:PL	0/1:24,21:45:99:865,0,936
NOT_SCAFFOLDED_NGS_utg29931|quiver|pilon	12981	.	C	T	815.77	PASS	AC=1;AF=0.500;AN=2;BaseQRankSum=1.732;ClippingRankSum=-0.082;DP=44;FS=0.000;MLEAC=1;MLEAF=0.500;MQ=59.66;MQRankSum=0.153;QD=18.54;ReadPosRankSum=-0.200;SOR=0.722	GT:AD:DP:GQ:PL	0/1:24,20:44:99:844,0,920
NOT_SCAFFOLDED_NGS_utg29931|quiver|pilon	13046	.	A	C	689.77	PASS	AC=1;AF=0.500;AN=2;BaseQRankSum=-1.492;ClippingRankSum=0.813;DP=53;FS=3.824;MLEAC=1;MLEAF=0.500;MQ=53.07;MQRankSum=-4.137;QD=13.01;ReadPosRankSum=-0.259;SOR=0.633	GT:AD:DP:GQ:PL	0/1:29,24:53:99:718,0,967
NOT_SCAFFOLDED_NGS_utg29931|quiver|pilon	13061	.	G	A	714.77	PASS	AC=1;AF=0.500;AN=2;BaseQRankSum=-0.150;ClippingRankSum=-0.972;DP=49;FS=2.434;MLEAC=1;MLEAF=0.500;MQ=51.85;MQRankSum=-4.417;QD=14.59;ReadPosRankSum=0.431;SOR=0.863	GT:AD:DP:GQ:PL	0/1:26,23:49:99:743,0,857
NOT_SCAFFOLDED_NGS_utg29931|quiver|pilon	13080	.	G	T	640.77	PASS	AC=1;AF=0.500;AN=2;BaseQRankSum=2.241;ClippingRankSum=-1.789;DP=50;FS=1.107;MLEAC=1;MLEAF=0.500;MQ=51.87;MQRankSum=-5.209;QD=12.82;ReadPosRankSum=1.455;SOR=0.625	GT:AD:DP:GQ:PL	0/1:29,21:50:99:669,0,872
NOT_SCAFFOLDED_NGS_utg29931|quiver|pilon	13100	.	T	TG	546.73	PASS	AC=1;AF=0.500;AN=2;BaseQRankSum=-0.773;ClippingRankSum=0.072;DP=53;FS=2.552;MLEAC=1;MLEAF=0.500;MQ=52.06;MQRankSum=4.485;QD=10.32;ReadPosRankSum=1.454;SOR=1.287	GT:AD:DP:GQ:PL	0/1:24,24:48:99:584,0,692
NOT_SCAFFOLDED_NGS_utg29931|quiver|pilon	13101	.	G	GT	634.73	PASS	AC=1;AF=0.500;AN=2;BaseQRankSum=1.092;ClippingRankSum=1.019;DP=52;FS=4.031;MLEAC=1;MLEAF=0.500;MQ=52.75;MQRankSum=-4.470;QD=12.21;ReadPosRankSum=-0.395;SOR=0.293	GT:AD:DP:GQ:PL	0/1:28,24:52:99:672,0,831
NOT_SCAFFOLDED_NGS_utg29931|quiver|pilon	13170	.	T	C	522.77	PASS	AC=1;AF=0.500;AN=2;BaseQRankSum=1.813;ClippingRankSum=-0.357;DP=39;FS=1.237;MLEAC=1;MLEAF=0.500;MQ=54.35;MQRankSum=-3.983;QD=13.40;ReadPosRankSum=0.128;SOR=0.926	GT:AD:DP:GQ:PL	0/1:23,16:39:99:551,0,754
NOT_SCAFFOLDED_NGS_utg29931|quiver|pilon	13246	.	C	T	37.77	LowQD;LowQual	AC=1;AF=0.500;AN=2;BaseQRankSum=0.300;ClippingRankSum=-0.660;DP=28;FS=0.000;MLEAC=1;MLEAF=0.500;MQ=58.48;MQRankSum=-1.980;QD=1.35;ReadPosRankSum=-0.180;SOR=0.922	GT:AD:DP:GQ:PL	0/1:23,5:28:66:66,0,940
NOT_SCAFFOLDED_NGS_utg29931|quiver|pilon	13309	.	T	A	413.77	PASS	AC=1;AF=0.500;AN=2;BaseQRankSum=0.868;ClippingRankSum=0.039;DP=43;FS=2.786;MLEAC=1;MLEAF=0.500;MQ=57.69;MQRankSum=-1.955;QD=9.62;ReadPosRankSum=0.738;SOR=0.754	GT:AD:DP:GQ:PL	0/1:26,16:42:99:442,0,675
NOT_SCAFFOLDED_NGS_utg29931|quiver|pilon	13334	.	T	TC	293.73	PASS	AC=1;AF=0.500;AN=2;BaseQRankSum=-2.393;ClippingRankSum=-0.810;DP=36;FS=1.491;MLEAC=1;MLEAF=0.500;MQ=56.64;MQRankSum=-3.644;QD=8.16;ReadPosRankSum=-0.589;SOR=0.358	GT:AD:DP:GQ:PL	0/1:23,11:34:99:331,0,758
NOT_SCAFFOLDED_NGS_utg29931|quiver|pilon	13356	.	A	G	227.77	PASS	AC=1;AF=0.500;AN=2;BaseQRankSum=2.596;ClippingRankSum=0.158;DP=31;FS=3.846;MLEAC=1;MLEAF=0.500;MQ=55.37;MQRankSum=-4.131;QD=7.35;ReadPosRankSum=-0.068;SOR=0.991	GT:AD:DP:GQ:PL	0/1:23,8:31:99:256,0,669
NOT_SCAFFOLDED_NGS_utg29931|quiver|pilon	13383	.	G	A	143.77	PASS	AC=1;AF=0.500;AN=2;BaseQRankSum=1.932;ClippingRankSum=-1.484;DP=28;FS=4.501;MLEAC=1;MLEAF=0.500;MQ=53.83;MQRankSum=-3.723;QD=5.13;ReadPosRankSum=0.924;SOR=2.007	GT:AD:DP:GQ:PL	0/1:22,6:28:99:172,0,638
NOT_SCAFFOLDED_NGS_utg29931|quiver|pilon	13395	.	G	T	178.77	PASS	AC=1;AF=0.500;AN=2;BaseQRankSum=1.503;ClippingRankSum=-0.484;DP=29;FS=0.000;MLEAC=1;MLEAF=0.500;MQ=53.13;MQRankSum=-3.950;QD=6.16;ReadPosRankSum=0.280;SOR=0.892	GT:AD:DP:GQ:PL	0/1:22,7:29:99:207,0,663
NOT_SCAFFOLDED_NGS_utg29931|quiver|pilon	13462	.	A	T	91.77	PASS	AC=1;AF=0.500;AN=2;BaseQRankSum=-2.787;ClippingRankSum=-0.047;DP=20;FS=0.000;MLEAC=1;MLEAF=0.500;MQ=55.94;MQRankSum=-2.221;QD=4.59;ReadPosRankSum=0.614;SOR=0.340	GT:AD:DP:GQ:PL	0/1:16,4:20:99:120,0,665
NOT_SCAFFOLDED_NGS_utg29931|quiver|pilon	13464	.	G	A	91.77	PASS	AC=1;AF=0.500;AN=2;BaseQRankSum=-1.276;ClippingRankSum=1.181;DP=20;FS=0.000;MLEAC=1;MLEAF=0.500;MQ=55.94;MQRankSum=-1.370;QD=4.59;ReadPosRankSum=1.937;SOR=0.340	GT:AD:DP:GQ:PL	0/1:16,4:20:99:120,0,665
NOT_SCAFFOLDED_NGS_utg29931|quiver|pilon	13478	.	T	C	243.77	PASS	AC=1;AF=0.500;AN=2;BaseQRankSum=-0.537;ClippingRankSum=0.000;DP=24;FS=0.000;MLEAC=1;MLEAF=0.500;MQ=57.30;MQRankSum=-1.670;QD=10.16;ReadPosRankSum=0.298;SOR=0.802	GT:AD:DP:GQ:PL	0/1:15,9:24:99:272,0,540
NOT_SCAFFOLDED_NGS_utg29931|quiver|pilon	13519	.	A	G	332.77	PASS	AC=1;AF=0.500;AN=2;BaseQRankSum=1.373;ClippingRankSum=0.990;DP=35;FS=8.870;MLEAC=1;MLEAF=0.500;MQ=57.95;MQRankSum=-2.763;QD=9.51;ReadPosRankSum=0.052;SOR=0.095	GT:AD:DP:GQ:PL	0/1:23,12:35:99:361,0,821
NOT_SCAFFOLDED_NGS_utg29931|quiver|pilon	13556	.	A	T	259.77	PASS	AC=1;AF=0.500;AN=2;BaseQRankSum=0.183;ClippingRankSum=-0.783;DP=41;FS=3.495;MLEAC=1;MLEAF=0.500;MQ=56.15;MQRankSum=-3.950;QD=6.34;ReadPosRankSum=1.550;SOR=0.260	GT:AD:DP:GQ:PL	0/1:30,9:39:99:288,0,1256
NOT_SCAFFOLDED_NGS_utg29931|quiver|pilon	13561	.	T	C	284.77	PASS	AC=1;AF=0.500;AN=2;BaseQRankSum=2.073;ClippingRankSum=0.648;DP=42;FS=1.589;MLEAC=1;MLEAF=0.500;MQ=56.24;MQRankSum=-3.725;QD=6.78;ReadPosRankSum=1.749;SOR=0.307	GT:AD:DP:GQ:PL	0/1:31,9:40:99:313,0,1419
NOT_SCAFFOLDED_NGS_utg29931|quiver|pilon	13568	.	C	T	281.77	PASS	AC=1;AF=0.500;AN=2;BaseQRankSum=0.333;ClippingRankSum=-2.330;DP=48;FS=1.509;MLEAC=1;MLEAF=0.500;MQ=56.72;MQRankSum=-3.662;QD=5.87;ReadPosRankSum=2.064;SOR=0.349	GT:AD:DP:GQ:PL	0/1:36,10:46:99:310,0,1435
NOT_SCAFFOLDED_NGS_utg29931|quiver|pilon	13669	.	C	T	247.77	PASS	AC=1;AF=0.500;AN=2;BaseQRankSum=-0.462;ClippingRankSum=0.598;DP=37;FS=1.586;MLEAC=1;MLEAF=0.500;MQ=54.97;MQRankSum=-3.403;QD=6.70;ReadPosRankSum=-0.462;SOR=1.038	GT:AD:DP:GQ:PL	0/1:27,10:37:99:276,0,934
NOT_SCAFFOLDED_NGS_utg29931|quiver|pilon	13690	.	G	C	158.77	PASS	AC=1;AF=0.500;AN=2;BaseQRankSum=-0.683;ClippingRankSum=-1.550;DP=39;FS=0.000;MLEAC=1;MLEAF=0.500;MQ=56.31;MQRankSum=-4.350;QD=4.07;ReadPosRankSum=0.017;SOR=0.582	GT:AD:DP:GQ:PL	0/1:30,9:39:99:187,0,1021
NOT_SCAFFOLDED_NGS_utg29931|quiver|pilon	13733	.	T	A	190.77	PASS	AC=1;AF=0.500;AN=2;BaseQRankSum=0.896;ClippingRankSum=0.287;DP=40;FS=1.550;MLEAC=1;MLEAF=0.500;MQ=57.37;MQRankSum=-4.345;QD=4.77;ReadPosRankSum=1.640;SOR=0.963	GT:AD:DP:GQ:PL	0/1:32,8:40:99:219,0,1138
NOT_SCAFFOLDED_NGS_utg29931|quiver|pilon	13777	.	A	G	37.77	LowQD;LowQual	AC=1;AF=0.500;AN=2;BaseQRankSum=1.495;ClippingRankSum=-0.458;DP=30;FS=0.000;MLEAC=1;MLEAF=0.500;MQ=57.74;MQRankSum=-3.203;QD=1.26;ReadPosRankSum=0.641;SOR=0.560	GT:AD:DP:GQ:PL	0/1:26,4:30:66:66,0,845
NOT_SCAFFOLDED_NGS_utg29931|quiver|pilon	13849	.	T	G	85.77	PASS	AC=1;AF=0.500;AN=2;BaseQRankSum=1.654;ClippingRankSum=0.425;DP=20;FS=2.350;MLEAC=1;MLEAF=0.500;MQ=58.31;MQRankSum=-0.803;QD=4.29;ReadPosRankSum=-0.047;SOR=1.535	GT:AD:DP:GQ:PL	0/1:16,4:20:99:114,0,551
NOT_SCAFFOLDED_NGS_utg29931|quiver|pilon	13879	.	T	C	172.77	SnpCluster	AC=1;AF=0.500;AN=2;BaseQRankSum=0.315;ClippingRankSum=-0.385;DP=26;FS=7.471;MLEAC=1;MLEAF=0.500;MQ=58.70;MQRankSum=-1.225;QD=6.64;ReadPosRankSum=2.135;SOR=2.283	GT:AD:DP:GQ:PL	0/1:17,6:23:99:201,0,930
NOT_SCAFFOLDED_NGS_utg29931|quiver|pilon	13880	.	G	A	172.77	SnpCluster	AC=1;AF=0.500;AN=2;BaseQRankSum=0.665;ClippingRankSum=-0.525;DP=27;FS=7.471;MLEAC=1;MLEAF=0.500;MQ=58.75;MQRankSum=-1.225;QD=6.40;ReadPosRankSum=2.836;SOR=2.283	GT:AD:DP:GQ:PL	0/1:17,6:23:99:201,0,930
NOT_SCAFFOLDED_NGS_utg29931|quiver|pilon	13883	.	G	A	172.77	SnpCluster	AC=1;AF=0.500;AN=2;BaseQRankSum=-1.085;ClippingRankSum=1.085;DP=27;FS=7.471;MLEAC=1;MLEAF=0.500;MQ=58.75;MQRankSum=-0.385;QD=6.40;ReadPosRankSum=2.065;SOR=2.283	GT:AD:DP:GQ:PL	0/1:17,6:23:99:201,0,930
NOT_SCAFFOLDED_NGS_utg29931|quiver|pilon	13890	.	G	C	166.77	SnpCluster	AC=1;AF=0.500;AN=2;BaseQRankSum=-0.541;ClippingRankSum=1.813;DP=29;FS=7.437;MLEAC=1;MLEAF=0.500;MQ=58.84;MQRankSum=-1.750;QD=5.75;ReadPosRankSum=1.941;SOR=2.285	GT:AD:DP:GQ:PL	0/1:19,6:25:99:195,0,993
NOT_SCAFFOLDED_NGS_utg29931|quiver|pilon	14021	.	C	T	378.77	PASS	AC=1;AF=0.500;AN=2;BaseQRankSum=1.651;ClippingRankSum=-0.122;DP=35;FS=0.000;MLEAC=1;MLEAF=0.500;MQ=60.00;MQRankSum=0.573;QD=10.82;ReadPosRankSum=0.782;SOR=0.582	GT:AD:DP:GQ:PL	0/1:23,12:35:99:407,0,741
NOT_SCAFFOLDED_NGS_utg29931|quiver|pilon	14226	.	G	A	255.77	PASS	AC=1;AF=0.500;AN=2;BaseQRankSum=1.563;ClippingRankSum=-0.916;DP=26;FS=0.000;MLEAC=1;MLEAF=0.500;MQ=48.14;MQRankSum=-3.611;QD=9.84;ReadPosRankSum=1.024;SOR=0.773	GT:AD:DP:GQ:PL	0/1:17,9:26:99:284,0,556
NOT_SCAFFOLDED_NGS_utg29931|quiver|pilon	14278	.	T	TA	494.73	PASS	AC=1;AF=0.500;AN=2;BaseQRankSum=-1.576;ClippingRankSum=0.681;DP=34;FS=3.307;MLEAC=1;MLEAF=0.500;MQ=50.46;MQRankSum=1.771;QD=14.55;ReadPosRankSum=-1.538;SOR=0.974	GT:AD:DP:GQ:PL	0/1:12,20:32:99:532,0,383
NOT_SCAFFOLDED_NGS_utg29931|quiver|pilon	14279	.	A	AG	307.73	PASS	AC=1;AF=0.500;AN=2;BaseQRankSum=1.859;ClippingRankSum=0.539;DP=36;FS=5.490;MLEAC=1;MLEAF=0.500;MQ=51.04;MQRankSum=-1.616;QD=8.55;ReadPosRankSum=1.825;SOR=0.739	GT:AD:DP:GQ:PL	0/1:23,12:35:99:345,0,746
NOT_SCAFFOLDED_NGS_utg29931|quiver|pilon	14348	.	G	A	177.77	PASS	AC=1;AF=0.500;AN=2;BaseQRankSum=0.248;ClippingRankSum=-0.429;DP=31;FS=3.846;MLEAC=1;MLEAF=0.500;MQ=57.58;MQRankSum=-0.655;QD=5.73;ReadPosRankSum=1.693;SOR=0.991	GT:AD:DP:GQ:PL	0/1:23,8:31:99:206,0,803
NOT_SCAFFOLDED_NGS_utg29931|quiver|pilon	14364	.	T	C	325.77	PASS	AC=1;AF=0.500;AN=2;BaseQRankSum=-0.915;ClippingRankSum=-0.020;DP=32;FS=1.475;MLEAC=1;MLEAF=0.500;MQ=58.56;MQRankSum=-0.996;QD=10.18;ReadPosRankSum=0.264;SOR=0.412	GT:AD:DP:GQ:PL	0/1:22,10:32:99:354,0,871
NOT_SCAFFOLDED_NGS_utg29931|quiver|pilon	14371	.	C	A	325.77	PASS	AC=1;AF=0.500;AN=2;BaseQRankSum=-1.032;ClippingRankSum=-0.803;DP=29;FS=1.462;MLEAC=1;MLEAF=0.500;MQ=58.41;MQRankSum=-0.115;QD=11.23;ReadPosRankSum=-0.665;SOR=0.446	GT:AD:DP:GQ:PL	0/1:19,10:29:99:354,0,871
NOT_SCAFFOLDED_NGS_utg29931|quiver|pilon	14460	.	T	C	406.77	PASS	AC=1;AF=0.500;AN=2;BaseQRankSum=-0.897;ClippingRankSum=0.592;DP=33;FS=0.000;MLEAC=1;MLEAF=0.500;MQ=57.55;MQRankSum=-1.661;QD=12.33;ReadPosRankSum=1.012;SOR=0.680	GT:AD:DP:GQ:PL	0/1:22,11:33:99:435,0,888
NOT_SCAFFOLDED_NGS_utg29931|quiver|pilon	14468	.	A	T	403.77	PASS	AC=1;AF=0.500;AN=2;BaseQRankSum=-1.964;ClippingRankSum=-0.365;DP=35;FS=1.330;MLEAC=1;MLEAF=0.500;MQ=57.19;MQRankSum=-1.199;QD=11.54;ReadPosRankSum=-1.199;SOR=0.481	GT:AD:DP:GQ:PL	0/1:23,12:35:99:432,0,926
NOT_SCAFFOLDED_NGS_utg29931|quiver|pilon	14541	.	A	G	311.77	PASS	AC=1;AF=0.500;AN=2;BaseQRankSum=1.812;ClippingRankSum=0.574;DP=29;FS=6.107;MLEAC=1;MLEAF=0.500;MQ=55.83;MQRankSum=-2.455;QD=10.75;ReadPosRankSum=-0.069;SOR=1.518	GT:AD:DP:GQ:PL	0/1:19,10:29:99:340,0,629
NOT_SCAFFOLDED_NGS_utg29931|quiver|pilon	14571	.	T	A	343.77	PASS	AC=1;AF=0.500;AN=2;BaseQRankSum=0.419;ClippingRankSum=-0.151;DP=36;FS=0.000;MLEAC=1;MLEAF=0.500;MQ=58.12;MQRankSum=-0.117;QD=9.55;ReadPosRankSum=2.198;SOR=0.551	GT:AD:DP:GQ:PL	0/1:24,12:36:99:372,0,786
NOT_SCAFFOLDED_NGS_utg29931|quiver|pilon	14666	.	C	G	502.77	PASS	AC=1;AF=0.500;AN=2;BaseQRankSum=-0.615;ClippingRankSum=0.538;DP=44;FS=4.581;MLEAC=1;MLEAF=0.500;MQ=60.00;MQRankSum=-0.436;QD=11.43;ReadPosRankSum=1.666;SOR=0.458	GT:AD:DP:GQ:PL	0/1:25,17:42:99:531,0,843
NOT_SCAFFOLDED_NGS_utg29931|quiver|pilon	14712	.	A	T	284.77	PASS	AC=1;AF=0.500;AN=2;BaseQRankSum=0.485;ClippingRankSum=-0.273;DP=45;FS=0.000;MLEAC=1;MLEAF=0.500;MQ=58.46;MQRankSum=1.090;QD=6.33;ReadPosRankSum=-0.424;SOR=0.654	GT:AD:DP:GQ:PL	0/1:29,11:40:99:313,0,938
NOT_SCAFFOLDED_NGS_utg29931|quiver|pilon	14740	.	TAC	T	928.73	PASS	AC=1;AF=0.500;AN=2;DP=47;FS=0.000;MLEAC=1;MLEAF=0.500;MQ=57.31;QD=19.76;SOR=0.892	GT:AD:DP:GQ:PL	0/1:7,20:27:99:673,0,115
NOT_SCAFFOLDED_NGS_utg29931|quiver|pilon	14758	.	T	C	278.77	PASS	AC=1;AF=0.500;AN=2;BaseQRankSum=0.240;ClippingRankSum=0.824;DP=42;FS=5.874;MLEAC=1;MLEAF=0.500;MQ=56.11;MQRankSum=-0.996;QD=6.64;ReadPosRankSum=0.069;SOR=2.093	GT:AD:DP:GQ:PL	0/1:25,11:36:99:307,0,982
NOT_SCAFFOLDED_NGS_utg29931|quiver|pilon	14901	.	T	C	94.77	SnpCluster	AC=1;AF=0.500;AN=2;BaseQRankSum=1.858;ClippingRankSum=1.221;DP=18;FS=0.000;MLEAC=1;MLEAF=0.500;MQ=55.74;MQRankSum=-3.027;QD=5.26;ReadPosRankSum=0.372;SOR=1.230	GT:AD:DP:GQ:PL	0/1:14,4:18:99:123,0,862
NOT_SCAFFOLDED_NGS_utg29931|quiver|pilon	14905	.	C	T	91.77	SnpCluster	AC=1;AF=0.500;AN=2;BaseQRankSum=1.850;ClippingRankSum=0.550;DP=19;FS=2.199;MLEAC=1;MLEAF=0.500;MQ=55.97;MQRankSum=-3.050;QD=4.83;ReadPosRankSum=1.950;SOR=1.426	GT:AD:DP:GQ:PL	0/1:15,4:19:99:120,0,929
NOT_SCAFFOLDED_NGS_utg29931|quiver|pilon	14906	.	A	G	91.77	SnpCluster	AC=1;AF=0.500;AN=2;BaseQRankSum=1.087;ClippingRankSum=0.709;DP=20;FS=2.086;MLEAC=1;MLEAF=0.500;MQ=56.18;MQRankSum=-3.071;QD=4.59;ReadPosRankSum=1.843;SOR=1.270	GT:AD:DP:GQ:PL	0/1:16,4:20:99:120,0,929
NOT_SCAFFOLDED_NGS_utg29931|quiver|pilon	14948	.	A	C	341.77	PASS	AC=1;AF=0.500;AN=2;BaseQRankSum=1.704;ClippingRankSum=-0.606;DP=43;FS=3.461;MLEAC=1;MLEAF=0.500;MQ=58.26;MQRankSum=0.087;QD=7.95;ReadPosRankSum=0.347;SOR=1.445	GT:AD:DP:GQ:PL	0/1:27,13:40:99:370,0,890
NOT_SCAFFOLDED_NGS_utg29931|quiver|pilon	15053	.	T	G	1075.77	PASS	AC=1;AF=0.500;AN=2;BaseQRankSum=1.724;ClippingRankSum=-0.150;DP=74;FS=6.156;MLEAC=1;MLEAF=0.500;MQ=53.33;MQRankSum=0.815;QD=14.54;ReadPosRankSum=0.637;SOR=1.395	GT:AD:DP:GQ:PL	0/1:40,33:73:99:1104,0,1309
NOT_SCAFFOLDED_NGS_utg29931|quiver|pilon	15262	.	A	G	286.77	PASS	AC=1;AF=0.500;AN=2;BaseQRankSum=2.037;ClippingRankSum=1.086;DP=30;FS=0.000;MLEAC=1;MLEAF=0.500;MQ=53.14;MQRankSum=-1.810;QD=9.56;ReadPosRankSum=2.172;SOR=0.616	GT:AD:DP:GQ:PL	0/1:21,9:30:99:315,0,855
NOT_SCAFFOLDED_NGS_utg29931|quiver|pilon	15264	.	G	T	370.77	PASS	AC=1;AF=0.500;AN=2;BaseQRankSum=1.086;ClippingRankSum=-0.815;DP=30;FS=0.000;MLEAC=1;MLEAF=0.500;MQ=53.14;MQRankSum=-2.218;QD=12.36;ReadPosRankSum=1.991;SOR=0.616	GT:AD:DP:GQ:PL	0/1:21,9:30:99:399,0,849
NOT_SCAFFOLDED_NGS_utg29931|quiver|pilon	15276	.	A	G	376.77	PASS	AC=1;AF=0.500;AN=2;BaseQRankSum=2.629;ClippingRankSum=1.146;DP=29;FS=1.536;MLEAC=1;MLEAF=0.500;MQ=52.89;MQRankSum=-1.191;QD=12.99;ReadPosRankSum=0.337;SOR=1.270	GT:AD:DP:GQ:PL	0/1:18,11:29:99:405,0,765
NOT_SCAFFOLDED_NGS_utg29931|quiver|pilon	15287	.	T	G	418.77	PASS	AC=1;AF=0.500;AN=2;BaseQRankSum=0.710;ClippingRankSum=-0.547;DP=31;FS=1.451;MLEAC=1;MLEAF=0.500;MQ=52.77;MQRankSum=-0.750;QD=13.51;ReadPosRankSum=0.223;SOR=0.957	GT:AD:DP:GQ:PL	0/1:19,12:31:99:447,0,827
NOT_SCAFFOLDED_NGS_utg29931|quiver|pilon	15308	.	A	C	445.77	PASS	AC=1;AF=0.500;AN=2;BaseQRankSum=1.553;ClippingRankSum=0.356;DP=33;FS=1.423;MLEAC=1;MLEAF=0.500;MQ=56.29;MQRankSum=-0.243;QD=13.51;ReadPosRankSum=0.056;SOR=0.962	GT:AD:DP:GQ:PL	0/1:21,12:33:99:474,0,879
NOT_SCAFFOLDED_NGS_utg29931|quiver|pilon	15378	.	A	T	281.77	PASS	AC=1;AF=0.500;AN=2;BaseQRankSum=1.387;ClippingRankSum=-0.347;DP=26;FS=0.000;MLEAC=1;MLEAF=0.500;MQ=56.34;MQRankSum=-3.873;QD=10.84;ReadPosRankSum=-1.676;SOR=0.465	GT:AD:DP:GQ:PL	0/1:19,7:26:99:310,0,797
NOT_SCAFFOLDED_NGS_utg29931|quiver|pilon	15396	.	TCCTC	T	235.73	PASS	AC=1;AF=0.500;AN=2;BaseQRankSum=1.620;ClippingRankSum=-1.142;DP=27;FS=1.690;MLEAC=1;MLEAF=0.500;MQ=55.23;MQRankSum=-4.062;QD=8.73;ReadPosRankSum=-0.379;SOR=1.124	GT:AD:DP:GQ:PL	0/1:19,8:27:99:273,0,861
NOT_SCAFFOLDED_NGS_utg29931|quiver|pilon	15403	.	A	AGCC	312.73	PASS	AC=1;AF=0.500;AN=2;BaseQRankSum=1.941;ClippingRankSum=0.859;DP=25;FS=1.906;MLEAC=1;MLEAF=0.500;MQ=55.09;MQRankSum=-3.659;QD=12.51;ReadPosRankSum=2.068;SOR=1.282	GT:AD:DP:GQ:PL	0/1:19,6:25:99:350,0,852
NOT_SCAFFOLDED_NGS_utg29931|quiver|pilon	15415	.	G	T	277.77	PASS	AC=1;AF=0.500;AN=2;BaseQRankSum=1.574;ClippingRankSum=-0.148;DP=28;FS=3.646;MLEAC=1;MLEAF=0.500;MQ=55.60;MQRankSum=-3.050;QD=9.92;ReadPosRankSum=1.722;SOR=0.598	GT:AD:DP:GQ:PL	0/1:19,9:28:99:306,0,800
NOT_SCAFFOLDED_NGS_utg29931|quiver|pilon	15531	.	A	T	453.77	PASS	AC=1;AF=0.500;AN=2;BaseQRankSum=-0.561;ClippingRankSum=0.644;DP=30;FS=5.649;MLEAC=1;MLEAF=0.500;MQ=58.79;MQRankSum=-0.104;QD=15.13;ReadPosRankSum=1.600;SOR=1.040	GT:AD:DP:GQ:PL	0/1:14,16:30:99:482,0,462
NOT_SCAFFOLDED_NGS_utg29931|quiver|pilon	15558	.	A	AT	174.73	PASS	AC=1;AF=0.500;AN=2;BaseQRankSum=1.709;ClippingRankSum=-1.473;DP=22;FS=5.021;MLEAC=1;MLEAF=0.500;MQ=60.00;MQRankSum=-0.295;QD=7.94;ReadPosRankSum=1.002;SOR=1.230	GT:AD:DP:GQ:PL	0/1:6,9:15:99:212,0,127
NOT_SCAFFOLDED_NGS_utg29931|quiver|pilon	15579	.	G	T	207.77	PASS	AC=1;AF=0.500;AN=2;BaseQRankSum=0.827;ClippingRankSum=-1.194;DP=24;FS=4.084;MLEAC=1;MLEAF=0.500;MQ=58.51;MQRankSum=-1.194;QD=8.66;ReadPosRankSum=-0.459;SOR=0.976	GT:AD:DP:GQ:PL	0/1:16,8:24:99:236,0,519
NOT_SCAFFOLDED_NGS_utg29931|quiver|pilon	15645	.	G	A	275.77	PASS	AC=1;AF=0.500;AN=2;BaseQRankSum=2.378;ClippingRankSum=-0.386;DP=32;FS=0.000;MLEAC=1;MLEAF=0.500;MQ=58.89;MQRankSum=-0.468;QD=8.62;ReadPosRankSum=1.647;SOR=0.693	GT:AD:DP:GQ:PL	0/1:22,10:32:99:304,0,716
NOT_SCAFFOLDED_NGS_utg29931|quiver|pilon	15693	.	T	C	341.77	PASS	AC=1;AF=0.500;AN=2;BaseQRankSum=-1.574;ClippingRankSum=-0.241;DP=40;FS=1.364;MLEAC=1;MLEAF=0.500;MQ=60.00;MQRankSum=0.808;QD=8.54;ReadPosRankSum=1.404;SOR=1.107	GT:AD:DP:GQ:PL	0/1:26,14:40:99:370,0,876
NOT_SCAFFOLDED_NGS_utg29931|quiver|pilon	15744	.	T	A	612.77	PASS	AC=1;AF=0.500;AN=2;BaseQRankSum=-2.256;ClippingRankSum=0.847;DP=44;FS=4.288;MLEAC=1;MLEAF=0.500;MQ=60.00;MQRankSum=-1.754;QD=13.93;ReadPosRankSum=1.468;SOR=1.099	GT:AD:DP:GQ:PL	0/1:26,18:44:99:641,0,947
NOT_SCAFFOLDED_NGS_utg29931|quiver|pilon	15779	.	G	C	586.77	PASS	AC=1;AF=0.500;AN=2;BaseQRankSum=-0.920;ClippingRankSum=0.088;DP=44;FS=0.000;MLEAC=1;MLEAF=0.500;MQ=60.00;MQRankSum=-0.189;QD=13.34;ReadPosRankSum=0.668;SOR=0.573	GT:AD:DP:GQ:PL	0/1:30,14:44:99:615,0,1206
NOT_SCAFFOLDED_NGS_utg29931|quiver|pilon	15782	.	C	T	469.77	PASS	AC=1;AF=0.500;AN=2;BaseQRankSum=-1.247;ClippingRankSum=0.920;DP=44;FS=0.000;MLEAC=1;MLEAF=0.500;MQ=60.00;MQRankSum=0.038;QD=10.68;ReadPosRankSum=0.491;SOR=0.573	GT:AD:DP:GQ:PL	0/1:30,14:44:99:498,0,1218
NOT_SCAFFOLDED_NGS_utg29931|quiver|pilon	15835	.	C	T	250.77	SnpCluster	AC=1;AF=0.500;AN=2;BaseQRankSum=0.292;ClippingRankSum=0.027;DP=27;FS=4.383;MLEAC=1;MLEAF=0.500;MQ=60.00;MQRankSum=-1.566;QD=9.29;ReadPosRankSum=3.372;SOR=1.954	GT:AD:DP:GQ:PL	0/1:19,8:27:99:279,0,771
NOT_SCAFFOLDED_NGS_utg29931|quiver|pilon	15839	.	G	A	250.77	SnpCluster	AC=1;AF=0.500;AN=2;BaseQRankSum=0.770;ClippingRankSum=-0.982;DP=27;FS=4.383;MLEAC=1;MLEAF=0.500;MQ=60.00;MQRankSum=-0.717;QD=9.29;ReadPosRankSum=3.319;SOR=1.954	GT:AD:DP:GQ:PL	0/1:19,8:27:99:279,0,774
NOT_SCAFFOLDED_NGS_utg29931|quiver|pilon	15841	.	C	A	250.77	SnpCluster	AC=1;AF=0.500;AN=2;BaseQRankSum=1.726;ClippingRankSum=-1.673;DP=27;FS=4.383;MLEAC=1;MLEAF=0.500;MQ=60.00;MQRankSum=0.292;QD=9.29;ReadPosRankSum=3.319;SOR=1.954	GT:AD:DP:GQ:PL	0/1:19,8:27:99:279,0,774
NOT_SCAFFOLDED_NGS_utg29931|quiver|pilon	15915	.	G	A	169.77	SnpCluster	AC=1;AF=0.500;AN=2;BaseQRankSum=1.233;ClippingRankSum=0.633;DP=25;FS=12.852;MLEAC=1;MLEAF=0.500;MQ=60.00;MQRankSum=-1.300;QD=6.79;ReadPosRankSum=0.233;SOR=3.912	GT:AD:DP:GQ:PL	0/1:18,6:24:99:198,0,738
NOT_SCAFFOLDED_NGS_utg29931|quiver|pilon	15916	.	T	A	169.77	SnpCluster	AC=1;AF=0.500;AN=2;BaseQRankSum=2.300;ClippingRankSum=-0.100;DP=25;FS=12.852;MLEAC=1;MLEAF=0.500;MQ=60.00;MQRankSum=0.167;QD=6.79;ReadPosRankSum=-0.167;SOR=3.912	GT:AD:DP:GQ:PL	0/1:18,6:24:99:198,0,738
NOT_SCAFFOLDED_NGS_utg29931|quiver|pilon	15920	.	C	G	172.77	SnpCluster	AC=1;AF=0.500;AN=2;BaseQRankSum=0.805;ClippingRankSum=0.665;DP=24;FS=12.352;MLEAC=1;MLEAF=0.500;MQ=60.00;MQRankSum=0.455;QD=7.20;ReadPosRankSum=0.735;SOR=3.706	GT:AD:DP:GQ:PL	0/1:17,6:23:99:201,0,696
NOT_SCAFFOLDED_NGS_utg29931|quiver|pilon	16042	.	G	GA	325.73	SnpCluster	AC=1;AF=0.500;AN=2;BaseQRankSum=-0.109;ClippingRankSum=-0.760;DP=26;FS=1.833;MLEAC=1;MLEAF=0.500;MQ=59.44;MQRankSum=0.253;QD=12.53;ReadPosRankSum=-2.064;SOR=0.346	GT:AD:DP:GQ:PL	0/1:8,13:21:99:363,0,297
NOT_SCAFFOLDED_NGS_utg29931|quiver|pilon	16043	.	A	AG	253.73	SnpCluster	AC=1;AF=0.500;AN=2;BaseQRankSum=-1.001;ClippingRankSum=0.871;DP=26;FS=1.824;MLEAC=1;MLEAF=0.500;MQ=59.44;MQRankSum=-0.936;QD=9.76;ReadPosRankSum=2.356;SOR=1.300	GT:AD:DP:GQ:PL	0/1:15,8:23:99:291,0,606
NOT_SCAFFOLDED_NGS_utg29931|quiver|pilon	16044	.	A	G	262.77	SnpCluster	AC=1;AF=0.500;AN=2;BaseQRankSum=0.742;ClippingRankSum=0.807;DP=24;FS=1.824;MLEAC=1;MLEAF=0.500;MQ=59.39;MQRankSum=-0.226;QD=10.95;ReadPosRankSum=2.356;SOR=1.300	GT:AD:DP:GQ:PL	0/1:15,8:23:99:291,0,606
NOT_SCAFFOLDED_NGS_utg29931|quiver|pilon	16070	.	A	C	232.77	PASS	AC=1;AF=0.500;AN=2;BaseQRankSum=-0.815;ClippingRankSum=0.543;DP=18;FS=4.359;MLEAC=1;MLEAF=0.500;MQ=55.87;MQRankSum=-2.264;QD=12.93;ReadPosRankSum=-0.725;SOR=1.555	GT:AD:DP:GQ:PL	0/1:11,7:18:99:261,0,441
NOT_SCAFFOLDED_NGS_utg29931|quiver|pilon	16075	.	A	G	232.77	PASS	AC=1;AF=0.500;AN=2;BaseQRankSum=-0.362;ClippingRankSum=-1.449;DP=18;FS=4.359;MLEAC=1;MLEAF=0.500;MQ=55.87;MQRankSum=-3.079;QD=12.93;ReadPosRankSum=-0.725;SOR=1.555	GT:AD:DP:GQ:PL	0/1:11,7:18:99:261,0,441
NOT_SCAFFOLDED_NGS_utg29931|quiver|pilon	16095	.	T	C	124.77	PASS	AC=1;AF=0.500;AN=2;BaseQRankSum=0.527;ClippingRankSum=0.041;DP=23;FS=0.000;MLEAC=1;MLEAF=0.500;MQ=56.79;MQRankSum=-3.123;QD=5.42;ReadPosRankSum=1.338;SOR=0.602	GT:AD:DP:GQ:PL	0/1:19,4:23:99:153,0,783
NOT_SCAFFOLDED_NGS_utg29931|quiver|pilon	16104	.	A	G	34.77	LowQD;LowQual	AC=1;AF=0.500;AN=2;BaseQRankSum=1.222;ClippingRankSum=-0.960;DP=24;FS=0.000;MLEAC=1;MLEAF=0.500;MQ=57.56;MQRankSum=-2.793;QD=1.45;ReadPosRankSum=2.269;SOR=1.061	GT:AD:DP:GQ:PL	0/1:21,3:24:63:63,0,831
NOT_SCAFFOLDED_NGS_utg29931|quiver|pilon	16161	.	C	T	310.77	PASS	AC=1;AF=0.500;AN=2;BaseQRankSum=0.936;ClippingRankSum=1.218;DP=37;FS=11.856;MLEAC=1;MLEAF=0.500;MQ=57.38;MQRankSum=-3.620;QD=8.40;ReadPosRankSum=-1.148;SOR=2.258	GT:AD:DP:GQ:PL	0/1:26,10:36:99:339,0,1104
NOT_SCAFFOLDED_NGS_utg29931|quiver|pilon	16168	.	T	C	403.77	PASS	AC=1;AF=0.500;AN=2;BaseQRankSum=1.463;ClippingRankSum=-0.370;DP=40;FS=11.882;MLEAC=1;MLEAF=0.500;MQ=57.58;MQRankSum=-2.686;QD=10.09;ReadPosRankSum=1.206;SOR=2.254	GT:AD:DP:GQ:PL	0/1:29,10:39:99:432,0,1168
NOT_SCAFFOLDED_NGS_utg29931|quiver|pilon	16184	.	A	G	418.77	PASS	AC=1;AF=0.500;AN=2;BaseQRankSum=-0.525;ClippingRankSum=0.429;DP=38;FS=7.684;MLEAC=1;MLEAF=0.500;MQ=57.45;MQRankSum=-2.052;QD=11.02;ReadPosRankSum=2.275;SOR=1.512	GT:AD:DP:GQ:PL	0/1:24,13:37:99:447,0,936
NOT_SCAFFOLDED_NGS_utg29931|quiver|pilon	16220	.	T	A	436.77	PASS	AC=1;AF=0.500;AN=2;BaseQRankSum=0.361;ClippingRankSum=0.665;DP=33;FS=3.220;MLEAC=1;MLEAF=0.500;MQ=58.34;MQRankSum=1.121;QD=13.24;ReadPosRankSum=0.741;SOR=0.741	GT:AD:DP:GQ:PL	0/1:18,14:32:99:465,0,623
NOT_SCAFFOLDED_NGS_utg29931|quiver|pilon	16388	.	A	T	461.77	PASS	AC=1;AF=0.500;AN=2;BaseQRankSum=1.817;ClippingRankSum=0.150;DP=35;FS=0.000;MLEAC=1;MLEAF=0.500;MQ=59.07;MQRankSum=-1.950;QD=13.19;ReadPosRankSum=0.550;SOR=0.631	GT:AD:DP:GQ:PL	0/1:20,15:35:99:490,0,571
NOT_SCAFFOLDED_NGS_utg29931|quiver|pilon	16408	.	T	C	416.77	PASS	AC=1;AF=0.500;AN=2;BaseQRankSum=1.206;ClippingRankSum=-0.153;DP=29;FS=5.620;MLEAC=1;MLEAF=0.500;MQ=58.88;MQRankSum=-0.460;QD=14.37;ReadPosRankSum=0.504;SOR=0.442	GT:AD:DP:GQ:PL	0/1:16,13:29:99:445,0,527
NOT_SCAFFOLDED_NGS_utg29931|quiver|pilon	16477	.	A	T	683.77	PASS	AC=1;AF=0.500;AN=2;BaseQRankSum=2.063;ClippingRankSum=-0.579;DP=42;FS=0.000;MLEAC=1;MLEAF=0.500;MQ=58.53;MQRankSum=-0.730;QD=16.28;ReadPosRankSum=-0.377;SOR=0.693	GT:AD:DP:GQ:PL	0/1:21,21:42:99:712,0,735
NOT_SCAFFOLDED_NGS_utg29931|quiver|pilon	16490	.	C	G	694.77	PASS	AC=1;AF=0.500;AN=2;BaseQRankSum=1.289;ClippingRankSum=0.556;DP=42;FS=0.000;MLEAC=1;MLEAF=0.500;MQ=57.99;MQRankSum=-2.653;QD=16.54;ReadPosRankSum=1.668;SOR=0.776	GT:AD:DP:GQ:PL	0/1:23,19:42:99:723,0,1076
NOT_SCAFFOLDED_NGS_utg29931|quiver|pilon	16496	.	C	T	700.77	PASS	AC=1;AF=0.500;AN=2;BaseQRankSum=0.152;ClippingRankSum=1.036;DP=42;FS=1.206;MLEAC=1;MLEAF=0.500;MQ=57.99;MQRankSum=-2.578;QD=16.68;ReadPosRankSum=1.946;SOR=0.967	GT:AD:DP:GQ:PL	0/1:23,19:42:99:729,0,996
NOT_SCAFFOLDED_NGS_utg29931|quiver|pilon	16529	.	G	T	438.77	PASS	AC=1;AF=0.500;AN=2;BaseQRankSum=1.110;ClippingRankSum=-1.318;DP=34;FS=2.928;MLEAC=1;MLEAF=0.500;MQ=58.38;MQRankSum=-1.387;QD=12.90;ReadPosRankSum=-0.971;SOR=1.053	GT:AD:DP:GQ:PL	0/1:19,15:34:99:467,0,573
NOT_SCAFFOLDED_NGS_utg29931|quiver|pilon	16555	.	C	A	444.77	PASS	AC=1;AF=0.500;AN=2;BaseQRankSum=1.609;ClippingRankSum=1.392;DP=33;FS=3.073;MLEAC=1;MLEAF=0.500;MQ=57.14;MQRankSum=-1.970;QD=13.48;ReadPosRankSum=1.139;SOR=0.313	GT:AD:DP:GQ:PL	0/1:18,15:33:99:473,0,601
NOT_SCAFFOLDED_NGS_utg29931|quiver|pilon	16621	.	A	G	587.77	PASS	AC=1;AF=0.500;AN=2;BaseQRankSum=-0.018;ClippingRankSum=1.531;DP=33;FS=0.000;MLEAC=1;MLEAF=0.500;MQ=55.55;MQRankSum=-2.936;QD=17.81;ReadPosRankSum=0.810;SOR=0.610	GT:AD:DP:GQ:PL	0/1:17,16:33:99:616,0,705
NOT_SCAFFOLDED_NGS_utg29931|quiver|pilon	16631	.	T	C	624.77	PASS	AC=1;AF=0.500;AN=2;BaseQRankSum=1.673;ClippingRankSum=0.017;DP=34;FS=1.317;MLEAC=1;MLEAF=0.500;MQ=55.69;MQRankSum=-1.984;QD=18.38;ReadPosRankSum=0.500;SOR=0.976	GT:AD:DP:GQ:PL	0/1:18,16:34:99:653,0,743
NOT_SCAFFOLDED_NGS_utg29931|quiver|pilon	16688	.	C	CA	367.73	SnpCluster	AC=1;AF=0.500;AN=2;BaseQRankSum=0.691;ClippingRankSum=0.092;DP=28;FS=0.000;MLEAC=1;MLEAF=0.500;MQ=60.00;MQRankSum=1.566;QD=13.13;ReadPosRankSum=-0.691;SOR=0.646	GT:AD:DP:GQ:PL	0/1:13,15:28:99:405,0,475
NOT_SCAFFOLDED_NGS_utg29931|quiver|pilon	16693	.	T	TTA	376.73	SnpCluster	AC=1;AF=0.500;AN=2;BaseQRankSum=2.076;ClippingRankSum=1.868;DP=28;FS=0.000;MLEAC=1;MLEAF=0.500;MQ=60.00;MQRankSum=-1.401;QD=13.45;ReadPosRankSum=1.816;SOR=0.511	GT:AD:DP:GQ:PL	0/1:15,11:26:99:414,0,639
NOT_SCAFFOLDED_NGS_utg29931|quiver|pilon	16694	.	CTCTGA	C	373.73	SnpCluster	AC=1;AF=0.500;AN=2;BaseQRankSum=0.753;ClippingRankSum=1.317;DP=28;FS=0.000;MLEAC=1;MLEAF=0.500;MQ=60.00;MQRankSum=0.847;QD=13.35;ReadPosRankSum=1.972;SOR=0.542	GT:AD:DP:GQ:PL	0/1:17,11:28:99:411,0,681
NOT_SCAFFOLDED_NGS_utg29931|quiver|pilon	17408	.	C	T	628.77	PASS	AC=1;AF=0.500;AN=2;BaseQRankSum=-1.363;ClippingRankSum=0.564;DP=50;FS=13.682;MLEAC=1;MLEAF=0.500;MQ=58.70;MQRankSum=-1.168;QD=12.58;ReadPosRankSum=0.311;SOR=0.568	GT:AD:DP:GQ:PL	0/1:27,23:50:99:657,0,865
NOT_SCAFFOLDED_NGS_utg29931|quiver|pilon	17610	.	C	CT	506.73	PASS	AC=1;AF=0.500;AN=2;BaseQRankSum=-0.904;ClippingRankSum=-0.243;DP=49;FS=4.443;MLEAC=1;MLEAF=0.500;MQ=60.00;MQRankSum=0.243;QD=10.34;ReadPosRankSum=0.000;SOR=0.262	GT:AD:DP:GQ:PL	0/1:25,21:46:99:544,0,795
NOT_SCAFFOLDED_NGS_utg29931|quiver|pilon	17612	.	T	TC	702.73	PASS	AC=1;AF=0.500;AN=2;BaseQRankSum=0.578;ClippingRankSum=1.383;DP=50;FS=4.354;MLEAC=1;MLEAF=0.500;MQ=60.00;MQRankSum=0.784;QD=14.05;ReadPosRankSum=0.475;SOR=1.500	GT:AD:DP:GQ:PL	0/1:23,25:48:99:740,0,692
NOT_SCAFFOLDED_NGS_utg29931|quiver|pilon	17777	.	C	CT	406.73	PASS	AC=1;AF=0.500;AN=2;BaseQRankSum=1.170;ClippingRankSum=-1.018;DP=41;FS=2.884;MLEAC=1;MLEAF=0.500;MQ=57.93;MQRankSum=0.623;QD=9.92;ReadPosRankSum=1.261;SOR=1.124	GT:AD:DP:GQ:PL	0/1:19,18:37:99:444,0,542
NOT_SCAFFOLDED_NGS_utg29931|quiver|pilon	17781	.	T	TG	478.73	PASS	AC=1;AF=0.500;AN=2;BaseQRankSum=-1.314;ClippingRankSum=0.000;DP=40;FS=2.693;MLEAC=1;MLEAF=0.500;MQ=57.88;MQRankSum=-1.285;QD=11.97;ReadPosRankSum=-0.467;SOR=0.572	GT:AD:DP:GQ:PL	0/1:19,19:38:99:516,0,619
NOT_SCAFFOLDED_NGS_utg29931|quiver|pilon	17799	.	T	A	534.77	PASS	AC=1;AF=0.500;AN=2;BaseQRankSum=0.239;ClippingRankSum=-0.211;DP=39;FS=1.261;MLEAC=1;MLEAF=0.500;MQ=57.69;MQRankSum=-2.071;QD=13.71;ReadPosRankSum=0.775;SOR=1.061	GT:AD:DP:GQ:PL	0/1:21,18:39:99:563,0,630
NOT_SCAFFOLDED_NGS_utg29931|quiver|pilon	18042	.	A	G	674.77	PASS	AC=1;AF=0.500;AN=2;BaseQRankSum=-1.082;ClippingRankSum=-0.926;DP=41;FS=1.345;MLEAC=1;MLEAF=0.500;MQ=58.75;MQRankSum=-1.187;QD=16.46;ReadPosRankSum=-0.326;SOR=0.402	GT:AD:DP:GQ:PL	0/1:20,21:41:99:703,0,707
NOT_SCAFFOLDED_NGS_utg29931|quiver|pilon	18240	.	T	A	31.77	LowQD;LowQual	AC=1;AF=0.500;AN=2;BaseQRankSum=-0.473;ClippingRankSum=0.473;DP=55;FS=6.850;MLEAC=1;MLEAF=0.500;MQ=57.92;MQRankSum=-2.077;QD=0.58;ReadPosRankSum=-1.876;SOR=1.144	GT:AD:DP:GQ:PL	0/1:46,6:52:60:60,0,1605
NOT_SCAFFOLDED_NGS_utg29931|quiver|pilon	18303	.	A	G	624.77	PASS	AC=1;AF=0.500;AN=2;BaseQRankSum=-0.573;ClippingRankSum=-0.774;DP=49;FS=5.868;MLEAC=1;MLEAF=0.500;MQ=59.96;MQRankSum=0.915;QD=12.75;ReadPosRankSum=-0.211;SOR=0.571	GT:AD:DP:GQ:PL	0/1:27,22:49:99:653,0,903
NOT_SCAFFOLDED_NGS_utg29931|quiver|pilon	18342	.	A	T	654.77	PASS	AC=1;AF=0.500;AN=2;BaseQRankSum=-0.086;ClippingRankSum=1.037;DP=51;FS=0.000;MLEAC=1;MLEAF=0.500;MQ=60.00;MQRankSum=0.580;QD=12.84;ReadPosRankSum=1.017;SOR=0.631	GT:AD:DP:GQ:PL	0/1:29,22:51:99:683,0,953
NOT_SCAFFOLDED_NGS_utg29931|quiver|pilon	18414	.	G	A	638.77	PASS	AC=1;AF=0.500;AN=2;BaseQRankSum=-0.916;ClippingRankSum=-0.716;DP=56;FS=1.053;MLEAC=1;MLEAF=0.500;MQ=59.70;MQRankSum=-0.766;QD=11.41;ReadPosRankSum=0.533;SOR=0.877	GT:AD:DP:GQ:PL	0/1:33,23:56:99:667,0,1103
NOT_SCAFFOLDED_NGS_utg29931|quiver|pilon	18521	.	A	C	694.77	PASS	AC=1;AF=0.500;AN=2;BaseQRankSum=1.114;ClippingRankSum=0.545;DP=44;FS=6.711;MLEAC=1;MLEAF=0.500;MQ=57.14;MQRankSum=2.772;QD=15.79;ReadPosRankSum=0.569;SOR=1.855	GT:AD:DP:GQ:PL	0/1:25,19:44:99:723,0,978
NOT_SCAFFOLDED_NGS_utg29931|quiver|pilon	18531	.	C	T	688.77	PASS	AC=1;AF=0.500;AN=2;BaseQRankSum=0.862;ClippingRankSum=1.115;DP=45;FS=4.546;MLEAC=1;MLEAF=0.500;MQ=57.01;MQRankSum=2.700;QD=15.31;ReadPosRankSum=0.862;SOR=1.508	GT:AD:DP:GQ:PL	0/1:26,19:45:99:717,0,1042
NOT_SCAFFOLDED_NGS_utg29931|quiver|pilon	18565	.	G	A	200.77	PASS	AC=1;AF=0.500;AN=2;BaseQRankSum=-0.074;ClippingRankSum=-0.605;DP=47;FS=1.456;MLEAC=1;MLEAF=0.500;MQ=57.07;MQRankSum=-2.289;QD=4.27;ReadPosRankSum=-0.192;SOR=1.085	GT:AD:DP:GQ:PL	0/1:32,10:42:99:229,0,1013
NOT_SCAFFOLDED_NGS_utg29931|quiver|pilon	18596	.	GA	G	1490.73	PASS	AC=2;AF=1.00;AN=2;DP=46;FS=0.000;MLEAC=2;MLEAF=1.00;MQ=59.63;QD=32.41;SOR=0.850	GT:AD:DP:GQ:PL	1/1:0,39:39:99:1528,120,0
NOT_SCAFFOLDED_NGS_utg29931|quiver|pilon	18599	.	A	G	232.77	PASS	AC=1;AF=0.500;AN=2;BaseQRankSum=-0.589;ClippingRankSum=-0.589;DP=49;FS=1.379;MLEAC=1;MLEAF=0.500;MQ=59.59;MQRankSum=1.107;QD=4.75;ReadPosRankSum=2.495;SOR=0.446	GT:AD:DP:GQ:PL	0/1:33,10:43:99:261,0,1097
NOT_SCAFFOLDED_NGS_utg29931|quiver|pilon	18649	.	A	T	51.77	LowQD	AC=1;AF=0.500;AN=2;BaseQRankSum=1.354;ClippingRankSum=0.668;DP=48;FS=4.221;MLEAC=1;MLEAF=0.500;MQ=59.78;MQRankSum=1.210;QD=1.08;ReadPosRankSum=-0.488;SOR=1.661	GT:AD:DP:GQ:PL	0/1:40,5:45:80:80,0,1464
NOT_SCAFFOLDED_NGS_utg29931|quiver|pilon	18846	.	G	A	148.77	PASS	AC=1;AF=0.500;AN=2;BaseQRankSum=-0.145;ClippingRankSum=-0.436;DP=45;FS=8.238;MLEAC=1;MLEAF=0.500;MQ=56.25;MQRankSum=-4.597;QD=3.31;ReadPosRankSum=1.542;SOR=2.081	GT:AD:DP:GQ:PL	0/1:35,9:44:99:177,0,1246
NOT_SCAFFOLDED_NGS_utg29931|quiver|pilon	18876	.	T	C	242.77	PASS	AC=1;AF=0.500;AN=2;BaseQRankSum=-2.277;ClippingRankSum=-0.200;DP=47;FS=1.394;MLEAC=1;MLEAF=0.500;MQ=56.48;MQRankSum=-4.807;QD=5.17;ReadPosRankSum=-0.546;SOR=1.085	GT:AD:DP:GQ:PL	0/1:36,10:46:99:271,0,1480
NOT_SCAFFOLDED_NGS_utg29931|quiver|pilon	18885	.	A	T	241.77	PASS	AC=1;AF=0.500;AN=2;BaseQRankSum=-1.294;ClippingRankSum=-1.506;DP=49;FS=1.430;MLEAC=1;MLEAF=0.500;MQ=57.49;MQRankSum=-4.649;QD=4.93;ReadPosRankSum=0.528;SOR=0.782	GT:AD:DP:GQ:PL	0/1:39,9:48:99:270,0,1553
NOT_SCAFFOLDED_NGS_utg29931|quiver|pilon	18960	.	A	T	32.77	LowQD;LowQual	AC=1;AF=0.500;AN=2;BaseQRankSum=-2.094;ClippingRankSum=1.902;DP=52;FS=1.649;MLEAC=1;MLEAF=0.500;MQ=52.57;MQRankSum=-0.862;QD=0.63;ReadPosRankSum=0.123;SOR=1.341	GT:AD:DP:GQ:PL	0/1:44,7:51:61:61,0,1543
NOT_SCAFFOLDED_NGS_utg29931|quiver|pilon	19066	.	C	CA	688.73	SnpCluster	AC=1;AF=0.500;AN=2;BaseQRankSum=-1.425;ClippingRankSum=-2.275;DP=43;FS=0.000;MLEAC=1;MLEAF=0.500;MQ=60.00;MQRankSum=1.175;QD=16.02;ReadPosRankSum=-1.725;SOR=0.770	GT:AD:DP:GQ:PL	0/1:6,25:31:99:726,0,177
NOT_SCAFFOLDED_NGS_utg29931|quiver|pilon	19070	.	A	AT	133.73	SnpCluster	AC=1;AF=0.500;AN=2;BaseQRankSum=2.544;ClippingRankSum=-0.583;DP=43;FS=0.000;MLEAC=1;MLEAF=0.500;MQ=60.00;MQRankSum=-0.070;QD=3.11;ReadPosRankSum=2.170;SOR=0.627	GT:AD:DP:GQ:PL	0/1:27,6:33:99:171,0,1116
NOT_SCAFFOLDED_NGS_utg29931|quiver|pilon	19073	.	C	A	136.77	SnpCluster	AC=1;AF=0.500;AN=2;BaseQRankSum=1.116;ClippingRankSum=-1.160;DP=38;FS=0.000;MLEAC=1;MLEAF=0.500;MQ=60.00;MQRankSum=-1.948;QD=3.60;ReadPosRankSum=2.210;SOR=0.518	GT:AD:DP:GQ:PL	0/1:29,6:35:99:165,0,1200
NOT_SCAFFOLDED_NGS_utg29931|quiver|pilon	19079	.	G	C	145.77	SnpCluster	AC=1;AF=0.500;AN=2;BaseQRankSum=1.473;ClippingRankSum=-0.459;DP=36;FS=0.000;MLEAC=1;MLEAF=0.500;MQ=59.59;MQRankSum=-0.169;QD=4.05;ReadPosRankSum=2.197;SOR=0.446	GT:AD:DP:GQ:PL	0/1:26,6:32:99:174,0,1074
NOT_SCAFFOLDED_NGS_utg29931|quiver|pilon	28847	.	A	AC	106	LowCoverage	AC=2;AF=1.00;AN=2;DP=4;FS=0.000;MLEAC=2;MLEAF=1.00;MQ=33.97;QD=26.50;SOR=3.258	GT:AD:DP:GQ:PL	1/1:0,4:4:12:143,12,0
NOT_SCAFFOLDED_NGS_utg26257|quiver|pilon	58	.	A	C	131.90	PASS	AC=2;AF=1.00;AN=2;DP=5;FS=0.000;MLEAC=2;MLEAF=1.00;MQ=27.84;QD=26.38;SOR=3.611	GT:AD:DP:GQ:PL	1/1:0,5:5:15:160,15,0
NOT_SCAFFOLDED_NGS_utg26257|quiver|pilon	1300	.	G	T	61.77	PASS	AC=1;AF=0.500;AN=2;BaseQRankSum=-0.358;ClippingRankSum=-0.358;DP=7;FS=0.000;MLEAC=1;MLEAF=0.500;MQ=36.06;MQRankSum=-0.358;QD=8.82;ReadPosRankSum=0.358;SOR=0.223	GT:AD:DP:GQ:PL	0/1:2,3:5:63:90,0,63
NOT_SCAFFOLDED_NGS_utg9407|quiver|pilon	619	.	C	CT	115.87	PASS	AC=2;AF=1.00;AN=2;DP=5;FS=0.000;MLEAC=2;MLEAF=1.00;MQ=60.00;QD=23.17;SOR=3.611	GT:AD:DP:GQ:PL	1/1:0,5:5:15:153,15,0
NOT_SCAFFOLDED_NGS_utg9407|quiver|pilon	42941	.	G	T	51.74	LowCoverage	AC=2;AF=1.00;AN=2;DP=2;FS=0.000;MLEAC=2;MLEAF=1.00;MQ=34.50;QD=25.87;SOR=2.303	GT:AD:DP:GQ:PL	1/1:0,2:2:6:79,6,0
NOT_SCAFFOLDED_NGS_utg26600|quiver|pilon	1793	.	TG	T	299.74	PASS	AC=2;AF=1.00;AN=2;DP=9;FS=0.000;MLEAC=2;MLEAF=1.00;MQ=45.35;QD=33.30;SOR=1.402	GT:AD:DP:GQ:PL	1/1:0,9:9:27:337,27,0
NOT_SCAFFOLDED_NGS_utg26600|quiver|pilon	1887	.	GT	G	90	PASS	AC=2;AF=1.00;AN=2;DP=5;FS=0.000;MLEAC=2;MLEAF=1.00;MQ=37.35;QD=18.00;SOR=3.258	GT:AD:DP:GQ:PL	1/1:0,4:4:12:127,12,0
NOT_SCAFFOLDED_NGS_utg26600|quiver|pilon	1899	.	G	T	107.28	LowCoverage	AC=2;AF=1.00;AN=2;DP=3;FS=0.000;MLEAC=2;MLEAF=1.00;MQ=25.00;QD=30.11;SOR=2.833	GT:AD:DP:GQ:PL	1/1:0,3:3:9:135,9,0
NOT_SCAFFOLDED_NGS_utg26600|quiver|pilon	1905	.	C	CA	98.25	LowCoverage	AC=2;AF=1.00;AN=2;DP=3;FS=0.000;MLEAC=2;MLEAF=1.00;MQ=25.00;QD=32.75;SOR=2.833	GT:AD:DP:GQ:PL	1/1:0,3:3:9:135,9,0
NOT_SCAFFOLDED_NGS_utg26600|quiver|pilon	2411	.	TA	T	34.71	LowCoverage;LowQual	AC=2;AF=1.00;AN=2;DP=3;FS=0.000;MLEAC=2;MLEAF=1.00;MQ=30.56;QD=11.57;SOR=2.303	GT:AD:DP:GQ:PL	1/1:0,2:2:6:71,6,0
NOT_SCAFFOLDED_NGS_utg26600|quiver|pilon	3088	.	G	A	351.77	PASS	AC=1;AF=0.500;AN=2;BaseQRankSum=0.954;ClippingRankSum=1.693;DP=23;FS=0.000;MLEAC=1;MLEAF=0.500;MQ=37.91;MQRankSum=-1.508;QD=15.29;ReadPosRankSum=-0.277;SOR=0.616	GT:AD:DP:GQ:PL	0/1:12,11:23:99:380,0,439
NOT_SCAFFOLDED_NGS_utg26600|quiver|pilon	3129	.	C	T	344.77	PASS	AC=1;AF=0.500;AN=2;BaseQRankSum=0.638;ClippingRankSum=-0.128;DP=40;FS=2.990;MLEAC=1;MLEAF=0.500;MQ=41.39;MQRankSum=-2.481;QD=8.62;ReadPosRankSum=1.942;SOR=1.314	GT:AD:DP:GQ:PL	0/1:26,14:40:99:373,0,760
NOT_SCAFFOLDED_NGS_utg26600|quiver|pilon	3167	.	C	G	391.77	PASS	AC=1;AF=0.500;AN=2;BaseQRankSum=-0.024;ClippingRankSum=1.140;DP=37;FS=0.000;MLEAC=1;MLEAF=0.500;MQ=41.99;MQRankSum=-3.761;QD=10.59;ReadPosRankSum=-0.073;SOR=0.892	GT:AD:DP:GQ:PL	0/1:14,13:27:99:420,0,442
NOT_SCAFFOLDED_NGS_utg26600|quiver|pilon	3317	.	G	T	61.77	PASS	AC=1;AF=0.500;AN=2;BaseQRankSum=0.715;ClippingRankSum=0.382;DP=11;FS=6.264;MLEAC=1;MLEAF=0.500;MQ=36.88;MQRankSum=0.000;QD=5.62;ReadPosRankSum=0.978;SOR=2.833	GT:AD:DP:GQ:PL	0/1:8,3:11:90:90,0,276
NOT_SCAFFOLDED_NGS_utg26600|quiver|pilon	5057	.	A	T	394.77	PASS	AC=1;AF=0.500;AN=2;BaseQRankSum=0.830;ClippingRankSum=1.139;DP=54;FS=4.510;MLEAC=1;MLEAF=0.500;MQ=47.27;MQRankSum=-2.549;QD=7.31;ReadPosRankSum=1.738;SOR=1.510	GT:AD:DP:GQ:PL	0/1:39,15:54:99:423,0,1340
NOT_SCAFFOLDED_NGS_utg26600|quiver|pilon	9678	.	G	A	499.77	PASS	AC=1;AF=0.500;AN=2;BaseQRankSum=0.701;ClippingRankSum=2.021;DP=20;FS=37.433;MLEAC=1;MLEAF=0.500;MQ=40.02;MQRankSum=-0.454;QD=24.99;ReadPosRankSum=-1.691;SOR=3.892	GT:AD:DP:GQ:PL	0/1:6,14:20:99:528,0,194
NOT_SCAFFOLDED_NGS_utg26600|quiver|pilon	9924	.	A	G	593.77	PASS	AC=1;AF=0.500;AN=2;BaseQRankSum=-0.158;ClippingRankSum=0.729;DP=36;FS=20.739;MLEAC=1;MLEAF=0.500;MQ=47.41;MQRankSum=0.349;QD=16.49;ReadPosRankSum=0.665;SOR=0.017	GT:AD:DP:GQ:PL	0/1:17,19:36:99:622,0,589
NOT_SCAFFOLDED_NGS_utg26600|quiver|pilon	10156	.	A	T	299.77	PASS	AC=1;AF=0.500;AN=2;BaseQRankSum=1.607;ClippingRankSum=-0.577;DP=39;FS=1.344;MLEAC=1;MLEAF=0.500;MQ=53.91;MQRankSum=-4.822;QD=7.69;ReadPosRankSum=2.325;SOR=0.473	GT:AD:DP:GQ:PL	0/1:28,11:39:99:328,0,978
NOT_SCAFFOLDED_NGS_utg26600|quiver|pilon	10509	.	C	T	219.77	PASS	AC=1;AF=0.500;AN=2;BaseQRankSum=-0.847;ClippingRankSum=-0.847;DP=16;FS=0.000;MLEAC=1;MLEAF=0.500;MQ=39.65;MQRankSum=0.847;QD=13.74;ReadPosRankSum=-0.318;SOR=0.495	GT:AD:DP:GQ:PL	0/1:9,7:16:99:248,0,330
NOT_SCAFFOLDED_NGS_utg26600|quiver|pilon	10699	.	C	A	327.77	PASS	AC=1;AF=0.500;AN=2;BaseQRankSum=-0.537;ClippingRankSum=0.503;DP=59;FS=14.079;MLEAC=1;MLEAF=0.500;MQ=51.81;MQRankSum=-3.129;QD=5.56;ReadPosRankSum=-1.014;SOR=1.987	GT:AD:DP:GQ:PL	0/1:43,16:59:99:356,0,1335
NOT_SCAFFOLDED_NGS_utg26600|quiver|pilon	10935	.	A	T	393.77	PASS	AC=1;AF=0.500;AN=2;BaseQRankSum=0.664;ClippingRankSum=-0.313;DP=45;FS=10.637;MLEAC=1;MLEAF=0.500;MQ=39.67;MQRankSum=1.265;QD=8.75;ReadPosRankSum=1.089;SOR=0.362	GT:AD:DP:GQ:PL	0/1:32,13:45:99:422,0,1198
NOT_SCAFFOLDED_NGS_utg26600|quiver|pilon	11095	.	T	A	963.77	PASS	AC=1;AF=0.500;AN=2;BaseQRankSum=0.834;ClippingRankSum=1.307;DP=55;FS=13.582;MLEAC=1;MLEAF=0.500;MQ=39.26;MQRankSum=-0.160;QD=17.52;ReadPosRankSum=0.480;SOR=3.193	GT:AD:DP:GQ:PL	0/1:26,29:55:99:992,0,855
NOT_SCAFFOLDED_NGS_utg26600|quiver|pilon	11350	.	T	G	184.77	PASS	AC=1;AF=0.500;AN=2;BaseQRankSum=-0.583;ClippingRankSum=-1.073;DP=12;FS=0.000;MLEAC=1;MLEAF=0.500;MQ=44.59;MQRankSum=0.869;QD=15.40;ReadPosRankSum=0.000;SOR=1.329	GT:AD:DP:GQ:PL	0/1:6,6:12:99:213,0,220
NOT_SCAFFOLDED_NGS_utg26600|quiver|pilon	11644	.	T	G	751.77	PASS	AC=1;AF=0.500;AN=2;BaseQRankSum=-0.443;ClippingRankSum=0.541;DP=56;FS=1.044;MLEAC=1;MLEAF=0.500;MQ=58.98;MQRankSum=-1.951;QD=13.42;ReadPosRankSum=0.033;SOR=0.473	GT:AD:DP:GQ:PL	0/1:29,27:56:99:780,0,883
NOT_SCAFFOLDED_NGS_utg26600|quiver|pilon	11686	.	A	G	717.77	PASS	AC=1;AF=0.500;AN=2;BaseQRankSum=0.396;ClippingRankSum=1.366;DP=57;FS=1.043;MLEAC=1;MLEAF=0.500;MQ=59.52;MQRankSum=-1.042;QD=12.59;ReadPosRankSum=2.077;SOR=0.473	GT:AD:DP:GQ:PL	0/1:33,24:57:99:746,0,1105
NOT_SCAFFOLDED_NGS_utg26600|quiver|pilon	12573	.	C	T	709.77	PASS	AC=1;AF=0.500;AN=2;BaseQRankSum=0.488;ClippingRankSum=-1.109;DP=39;FS=2.958;MLEAC=1;MLEAF=0.500;MQ=58.69;MQRankSum=-1.020;QD=18.20;ReadPosRankSum=1.227;SOR=0.299	GT:AD:DP:GQ:PL	0/1:16,22:38:99:738,0,512
NOT_SCAFFOLDED_NGS_utg26600|quiver|pilon	13234	.	T	C	312.77	PASS	AC=1;AF=0.500;AN=2;BaseQRankSum=-1.529;ClippingRankSum=0.170;DP=28;FS=1.510;MLEAC=1;MLEAF=0.500;MQ=52.06;MQRankSum=-3.470;QD=11.17;ReadPosRankSum=1.334;SOR=0.648	GT:AD:DP:GQ:PL	0/1:14,13:27:99:341,0,458
NOT_SCAFFOLDED_NGS_utg26600|quiver|pilon	13259	.	C	G	311.77	PASS	AC=1;AF=0.500;AN=2;BaseQRankSum=1.555;ClippingRankSum=0.026;DP=26;FS=0.000;MLEAC=1;MLEAF=0.500;MQ=51.41;MQRankSum=-4.243;QD=11.99;ReadPosRankSum=-1.239;SOR=0.495	GT:AD:DP:GQ:PL	0/1:16,10:26:99:340,0,552
NOT_SCAFFOLDED_NGS_utg26600|quiver|pilon	13395	.	G	A	309.77	PASS	AC=1;AF=0.500;AN=2;BaseQRankSum=-0.439;ClippingRankSum=0.634;DP=17;FS=2.702;MLEAC=1;MLEAF=0.500;MQ=55.57;MQRankSum=-1.415;QD=18.22;ReadPosRankSum=-0.537;SOR=1.981	GT:AD:DP:GQ:PL	0/1:7,10:17:99:338,0,223
NOT_SCAFFOLDED_NGS_utg26600|quiver|pilon	13626	.	T	C	90.77	PASS	AC=1;AF=0.500;AN=2;BaseQRankSum=1.189;ClippingRankSum=0.170;DP=17;FS=0.000;MLEAC=1;MLEAF=0.500;MQ=60.00;MQRankSum=-1.415;QD=5.34;ReadPosRankSum=-1.415;SOR=0.368	GT:AD:DP:GQ:PL	0/1:13,4:17:99:119,0,439
NOT_SCAFFOLDED_NGS_utg26600|quiver|pilon	13885	.	T	G	420.77	PASS	AC=1;AF=0.500;AN=2;BaseQRankSum=0.686;ClippingRankSum=0.350;DP=43;FS=1.203;MLEAC=1;MLEAF=0.500;MQ=54.64;MQRankSum=-4.753;QD=9.79;ReadPosRankSum=1.204;SOR=0.941	GT:AD:DP:GQ:PL	0/1:26,16:42:99:449,0,759
NOT_SCAFFOLDED_NGS_utg26600|quiver|pilon	13982	.	G	GGA	304.73	PASS	AC=1;AF=0.500;AN=2;BaseQRankSum=-0.612;ClippingRankSum=0.000;DP=37;FS=6.094;MLEAC=1;MLEAF=0.500;MQ=59.59;MQRankSum=-0.047;QD=8.24;ReadPosRankSum=0.235;SOR=1.065	GT:AD:DP:GQ:PL	0/1:17,11:28:99:342,0,559
NOT_SCAFFOLDED_NGS_utg26600|quiver|pilon	14076	.	A	G	615.77	PASS	AC=1;AF=0.500;AN=2;BaseQRankSum=1.551;ClippingRankSum=-1.679;DP=54;FS=13.442;MLEAC=1;MLEAF=0.500;MQ=54.69;MQRankSum=-5.954;QD=11.40;ReadPosRankSum=0.725;SOR=1.332	GT:AD:DP:GQ:PL	0/1:36,18:54:99:644,0,2099
NOT_SCAFFOLDED_NGS_utg26600|quiver|pilon	14079	.	A	G	612.77	PASS	AC=1;AF=0.500;AN=2;BaseQRankSum=2.096;ClippingRankSum=0.535;DP=56;FS=10.651;MLEAC=1;MLEAF=0.500;MQ=54.89;MQRankSum=-6.009;QD=10.94;ReadPosRankSum=2.237;SOR=1.359	GT:AD:DP:GQ:PL	0/1:38,18:56:99:641,0,2121
NOT_SCAFFOLDED_NGS_utg26600|quiver|pilon	14111	.	T	C	721.77	PASS	AC=1;AF=0.500;AN=2;BaseQRankSum=1.176;ClippingRankSum=2.076;DP=58;FS=2.232;MLEAC=1;MLEAF=0.500;MQ=55.29;MQRankSum=-4.855;QD=12.44;ReadPosRankSum=2.329;SOR=0.439	GT:AD:DP:GQ:PL	0/1:34,24:58:99:750,0,1045
NOT_SCAFFOLDED_NGS_utg26600|quiver|pilon	14245	.	G	T	1011.77	PASS	AC=1;AF=0.500;AN=2;BaseQRankSum=-0.582;ClippingRankSum=-0.114;DP=63;FS=3.540;MLEAC=1;MLEAF=0.500;MQ=58.05;MQRankSum=-0.710;QD=16.06;ReadPosRankSum=0.795;SOR=0.740	GT:AD:DP:GQ:PL	0/1:35,27:62:99:1040,0,2421
NOT_SCAFFOLDED_NGS_utg26600|quiver|pilon	14256	.	C	T	1047.77	PASS	AC=1;AF=0.500;AN=2;BaseQRankSum=0.152;ClippingRankSum=-0.123;DP=62;FS=0.970;MLEAC=1;MLEAF=0.500;MQ=58.85;MQRankSum=-1.628;QD=16.90;ReadPosRankSum=1.527;SOR=0.536	GT:AD:DP:GQ:PL	0/1:33,28:61:99:1076,0,2353
NOT_SCAFFOLDED_NGS_utg26600|quiver|pilon	15215	.	C	A	429.77	SnpCluster	AC=1;AF=0.500;AN=2;BaseQRankSum=-0.585;ClippingRankSum=-1.323;DP=23;FS=0.000;MLEAC=1;MLEAF=0.500;MQ=44.50;MQRankSum=0.031;QD=18.69;ReadPosRankSum=2.370;SOR=0.941	GT:AD:DP:GQ:PL	0/1:12,11:23:99:458,0,443
NOT_SCAFFOLDED_NGS_utg26600|quiver|pilon	15219	.	G	GA	426.73	SnpCluster	AC=1;AF=0.500;AN=2;BaseQRankSum=-0.824;ClippingRankSum=-0.560;DP=22;FS=0.000;MLEAC=1;MLEAF=0.500;MQ=44.67;MQRankSum=-0.165;QD=19.40;ReadPosRankSum=1.352;SOR=0.593	GT:AD:DP:GQ:PL	0/1:10,12:22:99:464,0,382
NOT_SCAFFOLDED_NGS_utg26600|quiver|pilon	15221	.	A	AT	148.73	SnpCluster	AC=1;AF=0.500;AN=2;BaseQRankSum=0.560;ClippingRankSum=-0.783;DP=23;FS=0.000;MLEAC=1;MLEAF=0.500;MQ=45.50;MQRankSum=-1.679;QD=6.47;ReadPosRankSum=0.261;SOR=0.446	GT:AD:DP:GQ:PL	0/1:14,7:21:99:186,0,545
NOT_SCAFFOLDED_NGS_utg26600|quiver|pilon	15533	.	A	T	653.77	PASS	AC=1;AF=0.500;AN=2;BaseQRankSum=0.956;ClippingRankSum=-1.635;DP=42;FS=0.000;MLEAC=1;MLEAF=0.500;MQ=54.81;MQRankSum=-0.075;QD=15.57;ReadPosRankSum=0.075;SOR=0.693	GT:AD:DP:GQ:PL	0/1:21,21:42:99:682,0,636
NOT_SCAFFOLDED_NGS_utg26600|quiver|pilon	15655	.	G	C	742.77	PASS	AC=1;AF=0.500;AN=2;BaseQRankSum=0.896;ClippingRankSum=-0.311;DP=51;FS=4.045;MLEAC=1;MLEAF=0.500;MQ=60.00;MQRankSum=0.915;QD=14.56;ReadPosRankSum=1.576;SOR=1.413	GT:AD:DP:GQ:PL	0/1:27,24:51:99:771,0,850
NOT_SCAFFOLDED_NGS_utg26600|quiver|pilon	15971	.	C	T	177.77	PASS	AC=1;AF=0.500;AN=2;BaseQRankSum=1.960;ClippingRankSum=-0.957;DP=32;FS=15.413;MLEAC=1;MLEAF=0.500;MQ=40.00;MQRankSum=-0.501;QD=5.56;ReadPosRankSum=-0.046;SOR=4.029	GT:AD:DP:GQ:PL	0/1:25,7:32:99:206,0,952
NOT_SCAFFOLDED_NGS_utg26600|quiver|pilon	16115	.	C	T	1334.77	PASS	AC=1;AF=0.500;AN=2;BaseQRankSum=-0.703;ClippingRankSum=0.243;DP=85;FS=4.228;MLEAC=1;MLEAF=0.500;MQ=53.07;MQRankSum=-6.589;QD=15.70;ReadPosRankSum=2.470;SOR=1.191	GT:AD:DP:GQ:PL	0/1:47,38:85:99:1363,0,1732
NOT_SCAFFOLDED_NGS_utg26600|quiver|pilon	16136	.	T	A	1137.77	PASS	AC=1;AF=0.500;AN=2;BaseQRankSum=1.334;ClippingRankSum=-0.356;DP=76;FS=6.440;MLEAC=1;MLEAF=0.500;MQ=53.83;MQRankSum=-6.743;QD=14.97;ReadPosRankSum=0.186;SOR=1.466	GT:AD:DP:GQ:PL	0/1:46,30:76:99:1166,0,1909
NOT_SCAFFOLDED_NGS_utg26600|quiver|pilon	16163	.	G	A	219.77	PASS	AC=1;AF=0.500;AN=2;BaseQRankSum=3.372;ClippingRankSum=0.516;DP=58;FS=12.986;MLEAC=1;MLEAF=0.500;MQ=55.47;MQRankSum=-5.137;QD=3.79;ReadPosRankSum=-1.190;SOR=3.551	GT:AD:DP:GQ:PL	0/1:47,11:58:99:248,0,1481
NOT_SCAFFOLDED_NGS_utg26600|quiver|pilon	16227	.	C	A	39.77	LowQual	AC=1;AF=0.500;AN=2;BaseQRankSum=0.953;ClippingRankSum=-0.318;DP=20;FS=0.000;MLEAC=1;MLEAF=0.500;MQ=51.87;MQRankSum=-2.540;QD=1.99;ReadPosRankSum=2.329;SOR=0.760	GT:AD:DP:GQ:PL	0/1:17,3:20:68:68,0,640
NOT_SCAFFOLDED_NGS_utg26600|quiver|pilon	16249	.	G	A	62.77	PASS	AC=1;AF=0.500;AN=2;BaseQRankSum=0.370;ClippingRankSum=-0.185;DP=12;FS=0.000;MLEAC=1;MLEAF=0.500;MQ=42.82;MQRankSum=1.479;QD=5.23;ReadPosRankSum=0.370;SOR=0.148	GT:AD:DP:GQ:PL	0/1:9,3:12:91:91,0,330
NOT_SCAFFOLDED_NGS_utg26600|quiver|pilon	18004	.	CT	C	344.73	PASS	AC=1;AF=0.500;AN=2;BaseQRankSum=-0.450;ClippingRankSum=-0.054;DP=40;FS=1.377;MLEAC=1;MLEAF=0.500;MQ=53.21;MQRankSum=-2.828;QD=8.62;ReadPosRankSum=-0.522;SOR=1.099	GT:AD:DP:GQ:PL	0/1:17,16:33:99:382,0,395
NOT_SCAFFOLDED_NGS_utg26600|quiver|pilon	18386	.	A	G	85.77	PASS	AC=1;AF=0.500;AN=2;BaseQRankSum=0.134;ClippingRankSum=1.149;DP=34;FS=0.000;MLEAC=1;MLEAF=0.500;MQ=55.72;MQRankSum=-2.913;QD=2.52;ReadPosRankSum=-0.989;SOR=0.892	GT:AD:DP:GQ:PL	0/1:30,4:34:99:114,0,1266
NOT_SCAFFOLDED_NGS_utg26600|quiver|pilon	18409	.	C	A	150.77	PASS	AC=1;AF=0.500;AN=2;BaseQRankSum=0.345;ClippingRankSum=-0.115;DP=43;FS=1.632;MLEAC=1;MLEAF=0.500;MQ=53.46;MQRankSum=-3.504;QD=3.51;ReadPosRankSum=-0.609;SOR=0.797	GT:AD:DP:GQ:PL	0/1:36,7:43:99:179,0,1494
NOT_SCAFFOLDED_NGS_utg26600|quiver|pilon	18436	.	T	C	181.77	PASS	AC=1;AF=0.500;AN=2;BaseQRankSum=0.338;ClippingRankSum=-0.716;DP=47;FS=0.000;MLEAC=1;MLEAF=0.500;MQ=52.46;MQRankSum=-3.609;QD=3.87;ReadPosRankSum=2.014;SOR=0.859	GT:AD:DP:GQ:PL	0/1:38,9:47:99:210,0,1370
NOT_SCAFFOLDED_NGS_utg26600|quiver|pilon	18476	.	C	A	690.77	PASS	AC=1;AF=0.500;AN=2;BaseQRankSum=-1.556;ClippingRankSum=1.468;DP=38;FS=1.421;MLEAC=1;MLEAF=0.500;MQ=49.31;MQRankSum=-4.169;QD=18.18;ReadPosRankSum=0.382;SOR=0.370	GT:AD:DP:GQ:PL	0/1:17,21:38:99:719,0,602
NOT_SCAFFOLDED_NGS_utg26600|quiver|pilon	18479	.	C	T	95.77	PASS	AC=1;AF=0.500;AN=2;BaseQRankSum=0.409;ClippingRankSum=0.058;DP=39;FS=0.000;MLEAC=1;MLEAF=0.500;MQ=49.09;MQRankSum=-2.589;QD=2.46;ReadPosRankSum=-0.175;SOR=0.368	GT:AD:DP:GQ:PL	0/1:33,6:39:99:124,0,1351
NOT_SCAFFOLDED_NGS_utg26600|quiver|pilon	18599	.	A	T	35.77	LowQual	AC=1;AF=0.500;AN=2;BaseQRankSum=-0.311;ClippingRankSum=-0.467;DP=14;FS=6.803;MLEAC=1;MLEAF=0.500;MQ=32.22;MQRankSum=-0.311;QD=2.55;ReadPosRankSum=0.467;SOR=2.817	GT:AD:DP:GQ:PL	0/1:11,3:14:64:64,0,346
NOT_SCAFFOLDED_NGS_utg26600|quiver|pilon	18694	.	T	A	228.77	PASS	AC=1;AF=0.500;AN=2;BaseQRankSum=0.750;ClippingRankSum=-1.306;DP=26;FS=7.209;MLEAC=1;MLEAF=0.500;MQ=52.44;MQRankSum=-3.583;QD=8.80;ReadPosRankSum=0.306;SOR=2.461	GT:AD:DP:GQ:PL	0/1:18,8:26:99:257,0,580
NOT_SCAFFOLDED_NGS_utg26600|quiver|pilon	18843	.	G	GC	839.73	PASS	AC=1;AF=0.500;AN=2;BaseQRankSum=-1.777;ClippingRankSum=-0.403;DP=44;FS=0.000;MLEAC=1;MLEAF=0.500;MQ=58.83;MQRankSum=1.161;QD=19.08;ReadPosRankSum=-1.066;SOR=0.588	GT:AD:DP:GQ:PL	0/1:19,25:44:99:877,0,637
NOT_SCAFFOLDED_NGS_utg26600|quiver|pilon	18854	.	T	C	706.77	SnpCluster	AC=1;AF=0.500;AN=2;BaseQRankSum=0.217;ClippingRankSum=-0.135;DP=40;FS=1.252;MLEAC=1;MLEAF=0.500;MQ=59.53;MQRankSum=-1.517;QD=17.67;ReadPosRankSum=0.758;SOR=0.405	GT:AD:DP:GQ:PL	0/1:21,19:40:99:735,0,1358
NOT_SCAFFOLDED_NGS_utg26600|quiver|pilon	18855	.	C	T	706.77	SnpCluster	AC=1;AF=0.500;AN=2;BaseQRankSum=-1.598;ClippingRankSum=1.219;DP=40;FS=1.252;MLEAC=1;MLEAF=0.500;MQ=59.53;MQRankSum=-0.731;QD=17.67;ReadPosRankSum=0.785;SOR=0.405	GT:AD:DP:GQ:PL	0/1:21,19:40:99:735,0,1358
NOT_SCAFFOLDED_NGS_utg26600|quiver|pilon	18864	.	C	T	706.77	SnpCluster	AC=1;AF=0.500;AN=2;BaseQRankSum=-0.081;ClippingRankSum=2.681;DP=40;FS=1.252;MLEAC=1;MLEAF=0.500;MQ=59.53;MQRankSum=-1.110;QD=17.67;ReadPosRankSum=1.083;SOR=0.405	GT:AD:DP:GQ:PL	0/1:21,19:40:99:735,0,1322
NOT_SCAFFOLDED_NGS_utg26600|quiver|pilon	19244	.	G	A	196.77	PASS	AC=1;AF=0.500;AN=2;BaseQRankSum=0.239;ClippingRankSum=-0.558;DP=27;FS=6.276;MLEAC=1;MLEAF=0.500;MQ=49.07;MQRankSum=0.770;QD=7.29;ReadPosRankSum=1.832;SOR=1.836	GT:AD:DP:GQ:PL	0/1:19,8:27:99:225,0,597
NOT_SCAFFOLDED_NGS_utg26600|quiver|pilon	19306	.	C	T	180.77	PASS	AC=1;AF=0.500;AN=2;BaseQRankSum=1.156;ClippingRankSum=-0.352;DP=17;FS=0.000;MLEAC=1;MLEAF=0.500;MQ=47.73;MQRankSum=-0.754;QD=10.63;ReadPosRankSum=-0.352;SOR=0.260	GT:AD:DP:GQ:PL	0/1:11,6:17:99:209,0,404
NOT_SCAFFOLDED_NGS_utg26600|quiver|pilon	19544	.	C	A	270.77	PASS	AC=1;AF=0.500;AN=2;BaseQRankSum=-0.242;ClippingRankSum=1.430;DP=30;FS=3.362;MLEAC=1;MLEAF=0.500;MQ=57.51;MQRankSum=-1.914;QD=9.03;ReadPosRankSum=-0.154;SOR=0.283	GT:AD:DP:GQ:PL	0/1:20,10:30:99:299,0,657
NOT_SCAFFOLDED_NGS_utg26600|quiver|pilon	19574	.	A	G	190.77	PASS	AC=1;AF=0.500;AN=2;BaseQRankSum=1.041;ClippingRankSum=0.578;DP=26;FS=1.770;MLEAC=1;MLEAF=0.500;MQ=55.33;MQRankSum=-3.873;QD=7.34;ReadPosRankSum=-0.925;SOR=0.754	GT:AD:DP:GQ:PL	0/1:19,7:26:99:219,0,626
NOT_SCAFFOLDED_NGS_utg26600|quiver|pilon	19592	.	A	AT	161.73	PASS	AC=1;AF=0.500;AN=2;BaseQRankSum=0.540;ClippingRankSum=1.569;DP=29;FS=1.596;MLEAC=1;MLEAF=0.500;MQ=53.69;MQRankSum=-2.957;QD=5.58;ReadPosRankSum=0.334;SOR=1.115	GT:AD:DP:GQ:PL	0/1:18,9:27:99:199,0,480
NOT_SCAFFOLDED_NGS_utg26600|quiver|pilon	20160	.	G	T	569.77	PASS	AC=1;AF=0.500;AN=2;BaseQRankSum=2.807;ClippingRankSum=-0.140;DP=59;FS=1.052;MLEAC=1;MLEAF=0.500;MQ=59.44;MQRankSum=-0.716;QD=9.66;ReadPosRankSum=1.556;SOR=0.859	GT:AD:DP:GQ:PL	0/1:41,18:59:99:598,0,1258
NOT_SCAFFOLDED_NGS_utg26600|quiver|pilon	20324	.	C	A	734.77	PASS	AC=1;AF=0.500;AN=2;BaseQRankSum=0.911;ClippingRankSum=-0.304;DP=43;FS=1.172;MLEAC=1;MLEAF=0.500;MQ=42.65;MQRankSum=-0.498;QD=17.09;ReadPosRankSum=1.203;SOR=0.645	GT:AD:DP:GQ:PL	0/1:22,21:43:99:763,0,765
NOT_SCAFFOLDED_NGS_utg26600|quiver|pilon	20490	.	C	G	268.77	SnpCluster	AC=1;AF=0.500;AN=2;BaseQRankSum=2.411;ClippingRankSum=-1.169;DP=36;FS=0.000;MLEAC=1;MLEAF=0.500;MQ=51.89;MQRankSum=-0.913;QD=7.47;ReadPosRankSum=1.279;SOR=0.927	GT:AD:DP:GQ:PL	0/1:27,9:36:99:297,0,2773
NOT_SCAFFOLDED_NGS_utg26600|quiver|pilon	20492	.	C	A	265.77	SnpCluster	AC=1;AF=0.500;AN=2;BaseQRankSum=0.621;ClippingRankSum=-0.438;DP=36;FS=0.000;MLEAC=1;MLEAF=0.500;MQ=51.89;MQRankSum=-1.169;QD=7.38;ReadPosRankSum=2.667;SOR=0.927	GT:AD:DP:GQ:PL	0/1:27,9:36:99:294,0,2812
NOT_SCAFFOLDED_NGS_utg26600|quiver|pilon	20496	.	G	A	271.77	SnpCluster	AC=1;AF=0.500;AN=2;BaseQRankSum=1.415;ClippingRankSum=-1.038;DP=35;FS=0.000;MLEAC=1;MLEAF=0.500;MQ=51.82;MQRankSum=-0.660;QD=7.76;ReadPosRankSum=0.774;SOR=0.665	GT:AD:DP:GQ:PL	0/1:26,9:35:99:300,0,2724
NOT_SCAFFOLDED_NGS_utg26600|quiver|pilon	20767	.	A	G	552.77	PASS	AC=1;AF=0.500;AN=2;BaseQRankSum=1.615;ClippingRankSum=1.398;DP=44;FS=6.711;MLEAC=1;MLEAF=0.500;MQ=59.15;MQRankSum=-0.651;QD=12.56;ReadPosRankSum=1.567;SOR=1.717	GT:AD:DP:GQ:PL	0/1:27,17:44:99:581,0,911
NOT_SCAFFOLDED_NGS_utg26600|quiver|pilon	20845	.	G	T	492.77	PASS	AC=1;AF=0.500;AN=2;BaseQRankSum=2.244;ClippingRankSum=-0.557;DP=38;FS=0.000;MLEAC=1;MLEAF=0.500;MQ=51.44;MQRankSum=-4.728;QD=12.97;ReadPosRankSum=1.417;SOR=0.527	GT:AD:DP:GQ:PL	0/1:20,16:36:99:521,0,633
NOT_SCAFFOLDED_NGS_utg26600|quiver|pilon	21077	.	A	AT	204.73	PASS	AC=1;AF=0.500;AN=2;BaseQRankSum=0.398;ClippingRankSum=-1.195;DP=27;FS=0.000;MLEAC=1;MLEAF=0.500;MQ=53.11;MQRankSum=-3.850;QD=7.58;ReadPosRankSum=0.770;SOR=0.446	GT:AD:DP:GQ:PL	0/1:19,8:27:99:242,0,682
NOT_SCAFFOLDED_NGS_utg26600|quiver|pilon	21153	.	C	A	336.77	PASS	AC=1;AF=0.500;AN=2;BaseQRankSum=1.484;ClippingRankSum=1.154;DP=22;FS=0.000;MLEAC=1;MLEAF=0.500;MQ=52.70;MQRankSum=-3.989;QD=15.31;ReadPosRankSum=1.418;SOR=0.446	GT:AD:DP:GQ:PL	0/1:12,10:22:99:365,0,411
NOT_SCAFFOLDED_NGS_utg26600|quiver|pilon	21197	.	G	C	45.77	LowQual	AC=1;AF=0.500;AN=2;BaseQRankSum=-0.404;ClippingRankSum=-0.404;DP=16;FS=0.000;MLEAC=1;MLEAF=0.500;MQ=55.46;MQRankSum=-2.287;QD=2.86;ReadPosRankSum=-0.673;SOR=0.693	GT:AD:DP:GQ:PL	0/1:13,3:16:74:74,0,485
NOT_SCAFFOLDED_NGS_utg26600|quiver|pilon	21235	.	T	C	150.77	PASS	AC=1;AF=0.500;AN=2;BaseQRankSum=0.350;ClippingRankSum=0.286;DP=25;FS=4.222;MLEAC=1;MLEAF=0.500;MQ=55.86;MQRankSum=-3.659;QD=6.03;ReadPosRankSum=0.414;SOR=1.206	GT:AD:DP:GQ:PL	0/1:19,6:25:99:179,0,705
NOT_SCAFFOLDED_NGS_utg26600|quiver|pilon	21321	.	G	A	211.77	PASS	AC=1;AF=0.500;AN=2;BaseQRankSum=-1.120;ClippingRankSum=0.514;DP=26;FS=0.000;MLEAC=1;MLEAF=0.500;MQ=59.36;MQRankSum=0.393;QD=8.14;ReadPosRankSum=0.333;SOR=0.941	GT:AD:DP:GQ:PL	0/1:18,7:25:99:240,0,735
NOT_SCAFFOLDED_NGS_utg26600|quiver|pilon	21322	.	A	T	211.77	PASS	AC=1;AF=0.500;AN=2;BaseQRankSum=-0.151;ClippingRankSum=-1.906;DP=26;FS=0.000;MLEAC=1;MLEAF=0.500;MQ=59.36;MQRankSum=-0.817;QD=8.14;ReadPosRankSum=0.272;SOR=0.941	GT:AD:DP:GQ:PL	0/1:18,7:25:99:240,0,735
NOT_SCAFFOLDED_NGS_utg26600|quiver|pilon	21389	.	C	CT	283.73	PASS	AC=1;AF=0.500;AN=2;BaseQRankSum=-1.463;ClippingRankSum=0.086;DP=30;FS=3.541;MLEAC=1;MLEAF=0.500;MQ=50.44;MQRankSum=-0.387;QD=9.46;ReadPosRankSum=0.904;SOR=1.646	GT:AD:DP:GQ:PL	0/1:19,11:30:99:321,0,765
NOT_SCAFFOLDED_NGS_utg26600|quiver|pilon	21391	.	A	AC	634.73	PASS	AC=1;AF=0.500;AN=2;BaseQRankSum=-1.074;ClippingRankSum=0.729;DP=32;FS=1.397;MLEAC=1;MLEAF=0.500;MQ=49.85;MQRankSum=1.266;QD=19.84;ReadPosRankSum=0.115;SOR=0.430	GT:AD:DP:GQ:PL	0/1:13,19:32:99:672,0,471
NOT_SCAFFOLDED_NGS_utg26600|quiver|pilon	21561	.	C	T	775.77	PASS	AC=1;AF=0.500;AN=2;BaseQRankSum=0.480;ClippingRankSum=-1.020;DP=55;FS=5.479;MLEAC=1;MLEAF=0.500;MQ=59.86;MQRankSum=0.464;QD=14.10;ReadPosRankSum=-0.430;SOR=0.264	GT:AD:DP:GQ:PL	0/1:29,26:55:99:804,0,916
NOT_SCAFFOLDED_NGS_utg26600|quiver|pilon	21757	.	A	T	139.77	PASS	AC=1;AF=0.500;AN=2;BaseQRankSum=0.791;ClippingRankSum=-0.158;DP=24;FS=0.000;MLEAC=1;MLEAF=0.500;MQ=53.39;MQRankSum=-2.055;QD=5.82;ReadPosRankSum=-0.158;SOR=0.193	GT:AD:DP:GQ:PL	0/1:12,5:17:99:168,0,438
HYBRID_SCAFFOLD_Super-Scaffold_3546|quiver|pilon	1670	.	G	GA	55.25	LowCoverage	AC=2;AF=1.00;AN=2;DP=3;FS=0.000;MLEAC=2;MLEAF=1.00;MQ=60.00;QD=18.42;SOR=2.833	GT:AD:DP:GQ:PL	1/1:0,3:3:9:92,9,0
HYBRID_SCAFFOLD_Super-Scaffold_3546|quiver|pilon	10836	.	T	TG	66.19	PASS	AC=2;AF=1.00;AN=2;BaseQRankSum=-0.731;ClippingRankSum=-0.731;DP=11;FS=6.990;MLEAC=2;MLEAF=1.00;MQ=60.00;MQRankSum=0.731;QD=6.02;ReadPosRankSum=-0.731;SOR=3.229	GT:AD:DP:GQ:PL	1/1:1,4:5:4:102,4,0
HYBRID_SCAFFOLD_Super-Scaffold_3546|quiver|pilon	22518	.	T	TA	41.25	LowQual	AC=2;AF=1.00;AN=2;DP=5;FS=0.000;MLEAC=2;MLEAF=1.00;MQ=60.00;QD=8.25;SOR=2.833	GT:AD:DP:GQ:PL	1/1:0,3:3:9:78,9,0
HYBRID_SCAFFOLD_Super-Scaffold_3546|quiver|pilon	25444	.	CTG	C	42.73	LowQual	AC=1;AF=0.500;AN=2;BaseQRankSum=1.827;ClippingRankSum=-0.412;DP=21;FS=0.000;MLEAC=1;MLEAF=0.500;MQ=53.00;MQRankSum=-0.530;QD=2.03;ReadPosRankSum=0.766;SOR=0.399	GT:AD:DP:GQ:PL	0/1:9,6:15:80:80,0,153
HYBRID_SCAFFOLD_Super-Scaffold_3546|quiver|pilon	29791	.	G	A	279.77	PASS	AC=1;AF=0.500;AN=2;BaseQRankSum=1.014;ClippingRankSum=0.537;DP=24;FS=20.225;MLEAC=1;MLEAF=0.500;MQ=53.04;MQRankSum=-4.055;QD=11.66;ReadPosRankSum=-2.027;SOR=4.613	GT:AD:DP:GQ:PL	0/1:15,9:24:99:308,0,540
HYBRID_SCAFFOLD_Super-Scaffold_3546|quiver|pilon	29809	.	G	A	214.77	PASS	AC=1;AF=0.500;AN=2;BaseQRankSum=2.159;ClippingRankSum=0.191;DP=24;FS=17.268;MLEAC=1;MLEAF=0.500;MQ=54.59;MQRankSum=-3.811;QD=8.95;ReadPosRankSum=0.762;SOR=4.167	GT:AD:DP:GQ:PL	0/1:17,7:24:99:243,0,846
HYBRID_SCAFFOLD_Super-Scaffold_3546|quiver|pilon	29817	.	G	T	214.77	PASS	AC=1;AF=0.500;AN=2;BaseQRankSum=0.508;ClippingRankSum=-0.826;DP=24;FS=16.510;MLEAC=1;MLEAF=0.500;MQ=54.59;MQRankSum=-3.811;QD=8.95;ReadPosRankSum=0.000;SOR=4.171	GT:AD:DP:GQ:PL	0/1:17,7:24:99:243,0,848
HYBRID_SCAFFOLD_Super-Scaffold_3546|quiver|pilon	40290	.	A	AGTG	49.70	LowQual	AC=2;AF=1.00;AN=2;DP=7;FS=0.000;MLEAC=2;MLEAF=1.00;MQ=60.00;QD=7.10;SOR=2.303	GT:AD:DP:GQ:PL	1/1:0,2:2:6:86,6,0
HYBRID_SCAFFOLD_Super-Scaffold_3546|quiver|pilon	42691	.	C	CG	153.80	PASS	AC=2;AF=1.00;AN=2;DP=7;FS=0.000;MLEAC=2;MLEAF=1.00;MQ=60.00;QD=21.97;SOR=2.303	GT:AD:DP:GQ:PL	1/1:0,6:6:18:191,18,0
HYBRID_SCAFFOLD_Super-Scaffold_3546|quiver|pilon	47193	.	AAC	A	48.73	LowQual	AC=1;AF=0.500;AN=2;BaseQRankSum=0.667;ClippingRankSum=-0.424;DP=22;FS=0.000;MLEAC=1;MLEAF=0.500;MQ=59.58;MQRankSum=-0.788;QD=2.22;ReadPosRankSum=-0.354;SOR=0.804	GT:AD:DP:GQ:PL	0/1:12,4:16:86:86,0,346
HYBRID_SCAFFOLD_Super-Scaffold_3546|quiver|pilon	79282	.	CTG	C	44.73	LowQual	AC=1;AF=0.500;AN=2;BaseQRankSum=-0.851;ClippingRankSum=-0.470;DP=18;FS=3.522;MLEAC=1;MLEAF=0.500;MQ=57.41;MQRankSum=-1.268;QD=2.49;ReadPosRankSum=-0.361;SOR=3.056	GT:AD:DP:GQ:PL	0/1:5,5:10:82:82,0,89
HYBRID_SCAFFOLD_Super-Scaffold_3546|quiver|pilon	128213	.	GCA	G	58.73	PASS	AC=1;AF=0.500;AN=2;BaseQRankSum=0.400;ClippingRankSum=0.667;DP=20;FS=0.000;MLEAC=1;MLEAF=0.500;MQ=60.00;MQRankSum=1.867;QD=2.94;ReadPosRankSum=-0.271;SOR=0.458	GT:AD:DP:GQ:PL	0/1:9,5:14:96:96,0,234
HYBRID_SCAFFOLD_Super-Scaffold_3546|quiver|pilon	244812	.	T	C	165.77	PASS	AC=1;AF=0.500;AN=2;BaseQRankSum=1.954;ClippingRankSum=-0.935;DP=13;FS=3.358;MLEAC=1;MLEAF=0.500;MQ=26.17;MQRankSum=3.016;QD=12.75;ReadPosRankSum=0.660;SOR=2.093	GT:AD:DP:GQ:PL	0/1:6,7:13:99:194,0,111
HYBRID_SCAFFOLD_Super-Scaffold_3546|quiver|pilon	272742	.	T	TC	114.87	PASS	AC=2;AF=1.00;AN=2;DP=6;FS=0.000;MLEAC=2;MLEAF=1.00;MQ=60.00;QD=19.14;SOR=3.611	GT:AD:DP:GQ:PL	1/1:0,5:5:15:152,15,0
HYBRID_SCAFFOLD_Super-Scaffold_3546|quiver|pilon	455524	.	CT	C	46.73	LowQual	AC=1;AF=0.500;AN=2;BaseQRankSum=-2.219;ClippingRankSum=0.361;DP=11;FS=0.000;MLEAC=1;MLEAF=0.500;MQ=60.00;MQRankSum=0.876;QD=4.25;ReadPosRankSum=-0.361;SOR=0.446	GT:AD:DP:GQ:PL	0/1:5,4:9:84:84,0,107
HYBRID_SCAFFOLD_Super-Scaffold_3546|quiver|pilon	502272	.	C	G	1247.77	PASS	AC=2;AF=1.00;AN=2;BaseQRankSum=0.842;ClippingRankSum=-0.248;DP=36;FS=3.136;MLEAC=2;MLEAF=1.00;MQ=53.13;MQRankSum=-0.644;QD=34.66;ReadPosRankSum=0.743;SOR=0.405	GT:AD:DP:GQ:PL	1/1:1,34:35:97:1276,97,0
HYBRID_SCAFFOLD_Super-Scaffold_3546|quiver|pilon	502320	.	A	G	362.77	PASS	AC=2;AF=1.00;AN=2;BaseQRankSum=0.731;ClippingRankSum=-0.731;DP=5;FS=0.000;MLEAC=2;MLEAF=1.00;MQ=43.87;MQRankSum=-0.731;QD=30.81;ReadPosRankSum=0.731;SOR=0.223	GT:AD:DP:GQ:PL	1/1:1,4:5:31:391,31,0
HYBRID_SCAFFOLD_Super-Scaffold_3546|quiver|pilon	502321	.	C	A	319.77	LowCoverage	AC=2;AF=1.00;AN=2;DP=4;FS=0.000;MLEAC=2;MLEAF=1.00;MQ=38.81;QD=23.29;SOR=0.693	GT:AD:DP:GQ:PL	1/1:0,4:4:28:348,28,0
HYBRID_SCAFFOLD_Super-Scaffold_3546|quiver|pilon	502795	.	A	T	212.77	PASS	AC=1;AF=0.500;AN=2;BaseQRankSum=-0.762;ClippingRankSum=-0.762;DP=9;FS=0.000;MLEAC=1;MLEAF=0.500;MQ=44.99;MQRankSum=0.067;QD=23.64;ReadPosRankSum=0.067;SOR=0.859	GT:AD:DP:GQ:PL	0/1:2,7:9:60:241,0,60
HYBRID_SCAFFOLD_Super-Scaffold_3546|quiver|pilon	503500	.	G	T	799.77	PASS	AC=1;AF=0.500;AN=2;BaseQRankSum=1.271;ClippingRankSum=0.233;DP=65;FS=0.000;MLEAC=1;MLEAF=0.500;MQ=48.22;MQRankSum=-3.761;QD=12.30;ReadPosRankSum=1.285;SOR=0.740	GT:AD:DP:GQ:PL	0/1:38,27:65:99:828,0,1970
HYBRID_SCAFFOLD_Super-Scaffold_3546|quiver|pilon	503522	.	C	T	288.77	PASS	AC=1;AF=0.500;AN=2;BaseQRankSum=2.366;ClippingRankSum=-0.849;DP=45;FS=4.408;MLEAC=1;MLEAF=0.500;MQ=46.25;MQRankSum=-2.329;QD=6.42;ReadPosRankSum=1.535;SOR=1.819	GT:AD:DP:GQ:PL	0/1:40,5:45:99:317,0,1761
HYBRID_SCAFFOLD_Super-Scaffold_3546|quiver|pilon	509562	.	T	TC	87	LowCoverage	AC=2;AF=1.00;AN=2;DP=4;FS=0.000;MLEAC=2;MLEAF=1.00;MQ=60.00;QD=21.75;SOR=1.609	GT:AD:DP:GQ:PL	1/1:0,4:4:12:124,12,0
HYBRID_SCAFFOLD_Super-Scaffold_3546|quiver|pilon	568228	.	GCA	G	122.73	PASS	AC=1;AF=0.500;AN=2;BaseQRankSum=-0.555;ClippingRankSum=-0.396;DP=28;FS=0.000;MLEAC=1;MLEAF=0.500;MQ=60.00;MQRankSum=-0.555;QD=4.38;ReadPosRankSum=1.506;SOR=0.845	GT:AD:DP:GQ:PL	0/1:13,7:20:99:160,0,368
HYBRID_SCAFFOLD_Super-Scaffold_3546|quiver|pilon	571751	.	T	TC	153.80	PASS	AC=2;AF=1.00;AN=2;DP=6;FS=0.000;MLEAC=2;MLEAF=1.00;MQ=60.00;QD=25.63;SOR=2.303	GT:AD:DP:GQ:PL	1/1:0,6:6:18:191,18,0
NOT_SCAFFOLDED_NGS_utg8844|quiver|pilon	47992	.	T	C	806.77	PASS	AC=1;AF=0.500;AN=2;BaseQRankSum=-1.137;ClippingRankSum=0.061;DP=47;FS=3.278;MLEAC=1;MLEAF=0.500;MQ=54.50;MQRankSum=-3.656;QD=17.17;ReadPosRankSum=1.357;SOR=1.519	GT:AD:DP:GQ:PL	0/1:24,19:43:99:835,0,911
NOT_SCAFFOLDED_NGS_utg8844|quiver|pilon	48003	.	A	AAG	1036.73	PASS	AC=1;AF=0.500;AN=2;BaseQRankSum=0.466;ClippingRankSum=-0.097;DP=54;FS=4.233;MLEAC=1;MLEAF=0.500;MQ=53.14;MQRankSum=-4.482;QD=19.20;ReadPosRankSum=0.136;SOR=1.341	GT:AD:DP:GQ:PL	0/1:25,25:50:99:1074,0,987
NOT_SCAFFOLDED_NGS_utg8844|quiver|pilon	48013	.	T	C	1062.77	PASS	AC=1;AF=0.500;AN=2;BaseQRankSum=0.179;ClippingRankSum=0.085;DP=55;FS=0.000;MLEAC=1;MLEAF=0.500;MQ=52.17;MQRankSum=-3.897;QD=19.32;ReadPosRankSum=-0.783;SOR=0.699	GT:AD:DP:GQ:PL	0/1:24,27:51:99:1091,0,1091
NOT_SCAFFOLDED_NGS_utg8844|quiver|pilon	48031	.	T	A	999.77	PASS	AC=1;AF=0.500;AN=2;BaseQRankSum=0.299;ClippingRankSum=0.299;DP=65;FS=1.015;MLEAC=1;MLEAF=0.500;MQ=52.90;MQRankSum=-4.805;QD=15.38;ReadPosRankSum=-0.722;SOR=0.531	GT:AD:DP:GQ:PL	0/1:35,26:61:99:1028,0,1388
NOT_SCAFFOLDED_NGS_utg8844|quiver|pilon	48045	.	G	A	912.77	PASS	AC=1;AF=0.500;AN=2;BaseQRankSum=0.720;ClippingRankSum=-1.863;DP=53;FS=2.775;MLEAC=1;MLEAF=0.500;MQ=54.99;MQRankSum=-4.192;QD=17.22;ReadPosRankSum=1.778;SOR=0.316	GT:AD:DP:GQ:PL	0/1:35,15:50:99:941,0,1436
NOT_SCAFFOLDED_NGS_utg8844|quiver|pilon	48053	.	G	A	489.77	PASS	AC=1;AF=0.500;AN=2;BaseQRankSum=1.799;ClippingRankSum=-2.032;DP=53;FS=1.200;MLEAC=1;MLEAF=0.500;MQ=54.99;MQRankSum=-4.065;QD=9.24;ReadPosRankSum=0.889;SOR=0.463	GT:AD:DP:GQ:PL	0/1:35,15:50:99:518,0,1518
NOT_SCAFFOLDED_NGS_utg8844|quiver|pilon	48061	.	G	A	441.77	PASS	AC=1;AF=0.500;AN=2;BaseQRankSum=1.632;ClippingRankSum=-0.788;DP=54;FS=4.735;MLEAC=1;MLEAF=0.500;MQ=55.09;MQRankSum=-5.207;QD=8.18;ReadPosRankSum=0.699;SOR=0.824	GT:AD:DP:GQ:PL	0/1:39,12:51:99:470,0,1717
NOT_SCAFFOLDED_NGS_utg8844|quiver|pilon	48065	.	T	C	558.77	PASS	AC=1;AF=0.500;AN=2;BaseQRankSum=1.588;ClippingRankSum=-1.033;DP=54;FS=2.913;MLEAC=1;MLEAF=0.500;MQ=55.09;MQRankSum=-5.207;QD=10.35;ReadPosRankSum=0.455;SOR=0.871	GT:AD:DP:GQ:PL	0/1:39,12:51:99:587,0,1996
NOT_SCAFFOLDED_NGS_utg8844|quiver|pilon	48089	.	G	A	747.77	SnpCluster	AC=1;AF=0.500;AN=2;BaseQRankSum=2.250;ClippingRankSum=-0.081;DP=44;FS=1.358;MLEAC=1;MLEAF=0.500;MQ=59.24;MQRankSum=-0.163;QD=16.99;ReadPosRankSum=-1.030;SOR=1.035	GT:AD:DP:GQ:PL	0/1:33,11:44:99:776,0,1963
NOT_SCAFFOLDED_NGS_utg8844|quiver|pilon	48092	.	C	G	334.77	SnpCluster	AC=1;AF=0.500;AN=2;BaseQRankSum=1.111;ClippingRankSum=-0.217;DP=44;FS=1.358;MLEAC=1;MLEAF=0.500;MQ=59.24;MQRankSum=-1.057;QD=7.61;ReadPosRankSum=-0.217;SOR=1.035	GT:AD:DP:GQ:PL	0/1:33,11:44:99:363,0,1909
NOT_SCAFFOLDED_NGS_utg8844|quiver|pilon	48095	.	T	A	528.77	SnpCluster	AC=1;AF=0.500;AN=2;BaseQRankSum=0.461;ClippingRankSum=0.054;DP=44;FS=1.379;MLEAC=1;MLEAF=0.500;MQ=59.24;MQRankSum=-0.732;QD=12.02;ReadPosRankSum=0.217;SOR=1.189	GT:AD:DP:GQ:PL	0/1:33,11:44:99:557,0,2053
NOT_SCAFFOLDED_NGS_utg8844|quiver|pilon	48114	.	T	C	796.77	PASS	AC=1;AF=0.500;AN=2;BaseQRankSum=2.931;ClippingRankSum=0.033;DP=56;FS=0.000;MLEAC=1;MLEAF=0.500;MQ=59.40;MQRankSum=-0.983;QD=14.23;ReadPosRankSum=0.316;SOR=0.648	GT:AD:DP:GQ:PL	0/1:33,23:56:99:825,0,1892
NOT_SCAFFOLDED_NGS_utg8844|quiver|pilon	48149	.	T	G	988.77	PASS	AC=1;AF=0.500;AN=2;BaseQRankSum=0.989;ClippingRankSum=-0.187;DP=63;FS=3.501;MLEAC=1;MLEAF=0.500;MQ=60.00;MQRankSum=-0.353;QD=15.69;ReadPosRankSum=1.238;SOR=1.147	GT:AD:DP:GQ:PL	0/1:35,28:63:99:1017,0,1368
NOT_SCAFFOLDED_NGS_utg8844|quiver|pilon	48164	.	G	A	1071.77	PASS	AC=1;AF=0.500;AN=2;BaseQRankSum=0.443;ClippingRankSum=-0.847;DP=60;FS=1.010;MLEAC=1;MLEAF=0.500;MQ=60.00;MQRankSum=0.583;QD=17.86;ReadPosRankSum=1.577;SOR=0.685	GT:AD:DP:GQ:PL	0/1:36,23:59:99:1100,0,1795
NOT_SCAFFOLDED_NGS_utg8844|quiver|pilon	48171	.	G	T	945.77	PASS	AC=1;AF=0.500;AN=2;BaseQRankSum=0.603;ClippingRankSum=-1.215;DP=60;FS=3.649;MLEAC=1;MLEAF=0.500;MQ=60.00;MQRankSum=1.042;QD=15.76;ReadPosRankSum=0.933;SOR=0.690	GT:AD:DP:GQ:PL	0/1:37,22:59:99:974,0,2356
NOT_SCAFFOLDED_NGS_utg8844|quiver|pilon	48189	.	G	A	1113.77	PASS	AC=1;AF=0.500;AN=2;BaseQRankSum=-0.513;ClippingRankSum=-0.554;DP=66;FS=3.501;MLEAC=1;MLEAF=0.500;MQ=59.93;MQRankSum=-0.335;QD=16.88;ReadPosRankSum=-2.071;SOR=0.630	GT:AD:DP:GQ:PL	0/1:38,26:64:99:1142,0,2429
NOT_SCAFFOLDED_NGS_utg8844|quiver|pilon	48203	.	A	G	989.77	PASS	AC=1;AF=0.500;AN=2;BaseQRankSum=-0.062;ClippingRankSum=0.504;DP=57;FS=1.090;MLEAC=1;MLEAF=0.500;MQ=59.92;MQRankSum=0.239;QD=17.36;ReadPosRankSum=-0.239;SOR=0.495	GT:AD:DP:GQ:PL	0/1:36,19:55:99:1018,0,2513
NOT_SCAFFOLDED_NGS_utg8844|quiver|pilon	48215	.	C	T	665.77	PASS	AC=1;AF=0.500;AN=2;BaseQRankSum=0.817;ClippingRankSum=-0.532;DP=54;FS=1.128;MLEAC=1;MLEAF=0.500;MQ=59.91;MQRankSum=0.418;QD=12.33;ReadPosRankSum=-0.589;SOR=0.430	GT:AD:DP:GQ:PL	0/1:33,19:52:99:694,0,2348
NOT_SCAFFOLDED_NGS_utg8844|quiver|pilon	48253	.	C	A	304.77	PASS	AC=1;AF=0.500;AN=2;BaseQRankSum=1.335;ClippingRankSum=-0.949;DP=41;FS=8.522;MLEAC=1;MLEAF=0.500;MQ=59.37;MQRankSum=-1.077;QD=7.43;ReadPosRankSum=2.010;SOR=1.481	GT:AD:DP:GQ:PL	0/1:29,10:39:99:333,0,2066
NOT_SCAFFOLDED_NGS_utg8844|quiver|pilon	48258	.	A	AT	298.73	PASS	AC=1;AF=0.500;AN=2;BaseQRankSum=2.685;ClippingRankSum=0.325;DP=39;FS=8.209;MLEAC=1;MLEAF=0.500;MQ=59.33;MQRankSum=-1.009;QD=7.66;ReadPosRankSum=1.795;SOR=1.504	GT:AD:DP:GQ:PL	0/1:27,10:37:99:336,0,2073
NOT_SCAFFOLDED_NGS_utg8844|quiver|pilon	48264	.	TA	T	301.73	PASS	AC=1;AF=0.500;AN=2;BaseQRankSum=2.172;ClippingRankSum=-0.865;DP=37;FS=8.558;MLEAC=1;MLEAF=0.500;MQ=59.30;MQRankSum=0.159;QD=8.15;ReadPosRankSum=0.547;SOR=1.486	GT:AD:DP:GQ:PL	0/1:26,10:36:99:339,0,2015
NOT_SCAFFOLDED_NGS_utg8844|quiver|pilon	48271	.	C	G	313.77	PASS	AC=1;AF=0.500;AN=2;BaseQRankSum=2.428;ClippingRankSum=1.515;DP=36;FS=12.082;MLEAC=1;MLEAF=0.500;MQ=59.28;MQRankSum=-0.931;QD=8.72;ReadPosRankSum=-1.625;SOR=1.447	GT:AD:DP:GQ:PL	0/1:25,10:35:99:342,0,1624
NOT_SCAFFOLDED_NGS_utg8844|quiver|pilon	48759	.	T	A	247.77	PASS	AC=1;AF=0.500;AN=2;BaseQRankSum=-3.157;ClippingRankSum=0.490;DP=49;FS=1.482;MLEAC=1;MLEAF=0.500;MQ=56.46;MQRankSum=-1.471;QD=5.06;ReadPosRankSum=1.471;SOR=0.407	GT:AD:DP:GQ:PL	0/1:33,9:42:99:276,0,2242
NOT_SCAFFOLDED_NGS_utg8844|quiver|pilon	48760	.	G	T	247.77	PASS	AC=1;AF=0.500;AN=2;BaseQRankSum=-3.717;ClippingRankSum=-2.045;DP=50;FS=1.512;MLEAC=1;MLEAF=0.500;MQ=56.54;MQRankSum=-2.194;QD=4.96;ReadPosRankSum=-1.866;SOR=0.378	GT:AD:DP:GQ:PL	0/1:34,9:43:99:276,0,2242
NOT_SCAFFOLDED_NGS_utg8844|quiver|pilon	61375	.	A	AC	38.70	LowQual	AC=2;AF=1.00;AN=2;DP=5;FS=0.000;MLEAC=2;MLEAF=1.00;MQ=55.35;QD=7.74;SOR=2.303	GT:AD:DP:GQ:PL	1/1:0,2:2:6:75,6,0
NOT_SCAFFOLDED_NGS_utg6455|quiver|pilon	26089	.	C	T	33.77	LowQual	AC=1;AF=0.500;AN=2;BaseQRankSum=1.339;ClippingRankSum=-0.861;DP=22;FS=2.737;MLEAC=1;MLEAF=0.500;MQ=38.05;MQRankSum=1.244;QD=1.53;ReadPosRankSum=0.765;SOR=1.609	GT:AD:DP:GQ:PL	0/1:19,3:22:62:62,0,601
NOT_SCAFFOLDED_NGS_utg6455|quiver|pilon	28413	.	C	A	85.77	PASS	AC=1;AF=0.500;AN=2;BaseQRankSum=-0.702;ClippingRankSum=-1.171;DP=18;FS=1.952;MLEAC=1;MLEAF=0.500;MQ=32.83;MQRankSum=-1.171;QD=4.76;ReadPosRankSum=-1.358;SOR=1.329	GT:AD:DP:GQ:PL	0/1:12,6:18:99:114,0,258
NOT_SCAFFOLDED_NGS_utg19734|quiver|pilon	19035	.	C	T	189.77	PASS	AC=1;AF=0.500;AN=2;BaseQRankSum=2.023;ClippingRankSum=-1.032;DP=19;FS=13.512;MLEAC=1;MLEAF=0.500;MQ=34.85;MQRankSum=-1.280;QD=9.99;ReadPosRankSum=1.362;SOR=4.103	GT:AD:DP:GQ:PL	0/1:11,8:19:99:218,0,285
NOT_SCAFFOLDED_NGS_utg19734|quiver|pilon	19100	.	G	T	120.77	PASS	AC=1;AF=0.500;AN=2;BaseQRankSum=-1.073;ClippingRankSum=-0.467;DP=12;FS=6.154;MLEAC=1;MLEAF=0.500;MQ=32.16;MQRankSum=0.467;QD=10.06;ReadPosRankSum=-0.779;SOR=1.061	GT:AD:DP:GQ:PL	0/1:6,6:12:99:149,0,166
NOT_SCAFFOLDED_NGS_utg19734|quiver|pilon	19145	.	C	A	212.77	PASS	AC=1;AF=0.500;AN=2;BaseQRankSum=0.000;ClippingRankSum=-2.180;DP=12;FS=0.000;MLEAC=1;MLEAF=0.500;MQ=32.76;MQRankSum=-0.825;QD=17.73;ReadPosRankSum=1.239;SOR=1.445	GT:AD:DP:GQ:PL	0/1:4,8:12:99:241,0,117
NOT_SCAFFOLDED_NGS_utg19734|quiver|pilon	21360	.	C	CA	87.73	PASS	AC=1;AF=0.500;AN=2;BaseQRankSum=-1.380;ClippingRankSum=-0.720;DP=8;FS=0.000;MLEAC=1;MLEAF=0.500;MQ=30.24;MQRankSum=-1.380;QD=10.97;ReadPosRankSum=0.720;SOR=1.329	GT:AD:DP:GQ:PL	0/1:2,4:6:52:125,0,52
NOT_SCAFFOLDED_NGS_utg6673|quiver|pilon	12649	.	C	CT	43.25	LowCoverage;LowQual	AC=2;AF=1.00;AN=2;DP=4;FS=0.000;MLEAC=2;MLEAF=1.00;MQ=60.00;QD=10.81;SOR=2.833	GT:AD:DP:GQ:PL	1/1:0,3:3:9:80,9,0
NOT_SCAFFOLDED_NGS_utg6673|quiver|pilon	15945	.	T	A	40.80	LowCoverage;LowQual	AC=1;AF=0.500;AN=2;BaseQRankSum=0.727;ClippingRankSum=0.727;DP=4;FS=0.000;MLEAC=1;MLEAF=0.500;MQ=25.63;MQRankSum=-0.727;QD=10.20;ReadPosRankSum=0.727;SOR=0.916	GT:AD:DP:GQ:PL	0/1:1,3:4:22:69,0,22
NOT_SCAFFOLDED_NGS_utg6673|quiver|pilon	42510	.	GCA	G	92.73	PASS	AC=1;AF=0.500;AN=2;BaseQRankSum=0.193;ClippingRankSum=0.039;DP=38;FS=0.000;MLEAC=1;MLEAF=0.500;MQ=58.19;MQRankSum=0.193;QD=2.44;ReadPosRankSum=-0.501;SOR=1.179	GT:AD:DP:GQ:PL	0/1:22,8:30:99:130,0,460
NOT_SCAFFOLDED_NGS_utg6673|quiver|pilon	58619	.	T	TTTG	425.73	PASS	AC=2;AF=1.00;AN=2;DP=16;FS=0.000;MLEAC=2;MLEAF=1.00;MQ=60.67;QD=26.61;SOR=1.270	GT:AD:DP:GQ:PL	1/1:0,11:11:33:463,33,0
NOT_SCAFFOLDED_NGS_utg6673|quiver|pilon	88840	.	C	CTCTT	84.94	PASS	AC=1;AF=0.500;AN=2;BaseQRankSum=0.727;ClippingRankSum=0.727;DP=18;FS=0.000;MLEAC=1;MLEAF=0.500;MQ=57.73;MQRankSum=0.727;QD=4.72;ReadPosRankSum=0.727;SOR=0.916	GT:AD:DP:GQ:PL	0/1:1,3:4:13:122,0,13
NOT_SCAFFOLDED_NGS_utg10205|quiver|pilon	651	.	A	T	629.77	LowQD	AC=1;AF=0.500;AN=2;BaseQRankSum=7.547;ClippingRankSum=-0.285;DP=530;FS=30.905;MLEAC=1;MLEAF=0.500;MQ=36.01;MQRankSum=-1.034;QD=1.19;ReadPosRankSum=1.828;SOR=4.034	GT:AD:DP:GQ:PL	0/1:459,65:524:99:658,0,12754
NOT_SCAFFOLDED_NGS_utg10205|quiver|pilon	672	.	A	T	4338.77	StrandBias	AC=1;AF=0.500;AN=2;BaseQRankSum=9.752;ClippingRankSum=0.471;DP=200;FS=150.502;MLEAC=1;MLEAF=0.500;MQ=31.70;MQRankSum=-2.908;QD=21.69;ReadPosRankSum=-1.847;SOR=7.310	GT:AD:DP:GQ:PL	0/1:68,131:199:99:4367,0,1151
NOT_SCAFFOLDED_NGS_utg10205|quiver|pilon	1034	.	G	T	350.77	PASS	AC=2;AF=1.00;AN=2;DP=15;FS=0.000;MLEAC=2;MLEAF=1.00;MQ=40.49;QD=23.38;SOR=0.693	GT:AD:DP:GQ:PL	1/1:0,14:14:42:379,42,0
NOT_SCAFFOLDED_NGS_utg10205|quiver|pilon	2082	.	C	A	119.84	PASS	AC=2;AF=1.00;AN=2;DP=6;FS=0.000;MLEAC=2;MLEAF=1.00;MQ=26.06;QD=19.97;SOR=0.693	GT:AD:DP:GQ:PL	1/1:0,6:6:18:148,18,0
NOT_SCAFFOLDED_NGS_utg10205|quiver|pilon	3953	.	G	A	62.74	LowCoverage	AC=2;AF=1.00;AN=2;DP=2;FS=0.000;MLEAC=2;MLEAF=1.00;MQ=32.63;QD=31.37;SOR=2.303	GT:AD:DP:GQ:PL	1/1:0,2:2:6:90,6,0
NOT_SCAFFOLDED_NGS_utg10205|quiver|pilon	3963	.	C	A	62.74	LowCoverage	AC=2;AF=1.00;AN=2;DP=2;FS=0.000;MLEAC=2;MLEAF=1.00;MQ=32.63;QD=31.37;SOR=2.303	GT:AD:DP:GQ:PL	1/1:0,2:2:6:90,6,0
NOT_SCAFFOLDED_NGS_utg10205|quiver|pilon	8203	.	A	AT	110.80	PASS	AC=1;AF=0.500;AN=2;BaseQRankSum=0.000;ClippingRankSum=-0.720;DP=33;FS=0.000;MLEAC=1;MLEAF=0.500;MQ=32.19;MQRankSum=-0.720;QD=3.36;ReadPosRankSum=0.000;SOR=1.329	GT:AD:DP:GQ:PL	0/1:2,4:6:18:148,0,18
NOT_SCAFFOLDED_NGS_utg10205|quiver|pilon	8219	.	G	T	89.82	LowCoverage	AC=1;AF=0.500;AN=2;BaseQRankSum=0.727;ClippingRankSum=-0.727;DP=4;FS=0.000;MLEAC=1;MLEAF=0.500;MQ=29.35;MQRankSum=0.727;QD=22.46;ReadPosRankSum=0.727;SOR=1.609	GT:AD:DP:GQ:PL	0/1:1,3:4:19:118,0,19
NOT_SCAFFOLDED_NGS_utg10205|quiver|pilon	10741	.	G	C	284.77	LowQD	AC=1;AF=0.500;AN=2;BaseQRankSum=0.333;ClippingRankSum=-0.600;DP=476;FS=9.976;MLEAC=1;MLEAF=0.500;MQ=38.43;MQRankSum=-2.662;QD=0.60;ReadPosRankSum=-1.281;SOR=1.403	GT:AD:DP:GQ:PL	0/1:196,46:242:99:313,0,4138
NOT_SCAFFOLDED_NGS_utg10205|quiver|pilon	10823	.	C	CA	142.73	PASS	AC=1;AF=0.500;AN=2;BaseQRankSum=-1.374;ClippingRankSum=0.766;DP=80;FS=7.038;MLEAC=1;MLEAF=0.500;MQ=34.14;MQRankSum=0.721;QD=1.78;ReadPosRankSum=1.600;SOR=0.402	GT:AD:DP:GQ:PL	0/1:57,21:78:99:180,0,1574
NOT_SCAFFOLDED_NGS_utg10205|quiver|pilon	14076	.	A	AG	618.73	LowQD	AC=1;AF=0.500;AN=2;BaseQRankSum=10.035;ClippingRankSum=-0.141;DP=2700;FS=0.000;MLEAC=1;MLEAF=0.500;MQ=39.42;MQRankSum=-0.425;QD=0.23;ReadPosRankSum=15.756;SOR=2.178	GT:AD:DP:GQ:PL	0/1:564,118:682:99:656,0,18063
NOT_SCAFFOLDED_NGS_utg10205|quiver|pilon	15550	.	A	T	44.74	LowCoverage;LowQual	AC=2;AF=1.00;AN=2;DP=2;FS=0.000;MLEAC=2;MLEAF=1.00;MQ=32.63;QD=22.37;SOR=2.303	GT:AD:DP:GQ:PL	1/1:0,2:2:6:72,6,0
NOT_SCAFFOLDED_NGS_utg10205|quiver|pilon	15845	.	A	AG	2102.73	PASS	AC=2;AF=1.00;AN=2;DP=79;FS=0.000;MLEAC=2;MLEAF=1.00;MQ=30.07;QD=26.62;SOR=1.287	GT:AD:DP:GQ:PL	1/1:0,53:53:99:2140,159,0
NOT_SCAFFOLDED_NGS_utg10205|quiver|pilon	15940	.	A	T	1699.77	StrandBias	AC=1;AF=0.500;AN=2;BaseQRankSum=-3.020;ClippingRankSum=0.619;DP=260;FS=293.389;MLEAC=1;MLEAF=0.500;MQ=30.99;MQRankSum=6.235;QD=6.54;ReadPosRankSum=1.945;SOR=6.993	GT:AD:DP:GQ:PL	0/1:194,66:260:99:1728,0,5623
NOT_SCAFFOLDED_NGS_utg10205|quiver|pilon	17297	.	G	C	2738.77	PASS	AC=1;AF=0.500;AN=2;BaseQRankSum=2.091;ClippingRankSum=-1.126;DP=122;FS=0.000;MLEAC=1;MLEAF=0.500;MQ=32.99;MQRankSum=-2.029;QD=22.45;ReadPosRankSum=0.233;SOR=1.876	GT:AD:DP:GQ:PL	0/1:36,86:122:99:2767,0,999
NOT_SCAFFOLDED_NGS_utg10205|quiver|pilon	17940	.	C	T	41.77	LowQual	AC=1;AF=0.500;AN=2;BaseQRankSum=2.335;ClippingRankSum=-0.311;DP=14;FS=5.880;MLEAC=1;MLEAF=0.500;MQ=37.03;MQRankSum=-0.311;QD=2.98;ReadPosRankSum=-1.090;SOR=2.546	GT:AD:DP:GQ:PL	0/1:11,3:14:70:70,0,287
NOT_SCAFFOLDED_NGS_utg9003|quiver|pilon	1764	.	C	CT	43.25	LowQual	AC=2;AF=1.00;AN=2;DP=8;FS=0.000;MLEAC=2;MLEAF=1.00;MQ=60.00;QD=5.41;SOR=2.833	GT:AD:DP:GQ:PL	1/1:0,3:3:9:80,9,0
NOT_SCAFFOLDED_NGS_utg9003|quiver|pilon	8279	.	G	A	73.77	PASS	AC=1;AF=0.500;AN=2;BaseQRankSum=0.276;ClippingRankSum=-1.080;DP=33;FS=0.000;MLEAC=1;MLEAF=0.500;MQ=57.76;MQRankSum=-3.540;QD=2.24;ReadPosRankSum=-1.732;SOR=0.859	GT:AD:DP:GQ:PL	0/1:28,5:33:99:102,0,1005
NOT_SCAFFOLDED_NGS_utg9003|quiver|pilon	8316	.	CTT	C	97.73	PASS	AC=1;AF=0.500;AN=2;BaseQRankSum=0.260;ClippingRankSum=0.606;DP=32;FS=4.821;MLEAC=1;MLEAF=0.500;MQ=53.11;MQRankSum=-2.281;QD=3.05;ReadPosRankSum=2.639;SOR=1.944	GT:AD:DP:GQ:PL	0/1:24,5:29:99:135,0,949
NOT_SCAFFOLDED_NGS_utg9003|quiver|pilon	8342	.	G	GTC	103.73	PASS	AC=1;AF=0.500;AN=2;BaseQRankSum=-0.120;ClippingRankSum=0.480;DP=28;FS=4.771;MLEAC=1;MLEAF=0.500;MQ=51.64;MQRankSum=-2.159;QD=3.70;ReadPosRankSum=0.480;SOR=1.960	GT:AD:DP:GQ:PL	0/1:23,5:28:99:141,0,933
NOT_SCAFFOLDED_NGS_utg9003|quiver|pilon	12462	.	C	A	41.77	LowQual	AC=1;AF=0.500;AN=2;BaseQRankSum=-2.282;ClippingRankSum=1.126;DP=27;FS=0.000;MLEAC=1;MLEAF=0.500;MQ=49.61;MQRankSum=-2.282;QD=1.55;ReadPosRankSum=1.795;SOR=0.392	GT:AD:DP:GQ:PL	0/1:20,6:26:70:70,0,598
NOT_SCAFFOLDED_NGS_utg9003|quiver|pilon	17333	.	CT	C	103.73	PASS	AC=1;AF=0.500;AN=2;BaseQRankSum=1.216;ClippingRankSum=1.732;DP=23;FS=9.185;MLEAC=1;MLEAF=0.500;MQ=46.90;MQRankSum=-2.912;QD=4.51;ReadPosRankSum=-0.037;SOR=3.477	GT:AD:DP:GQ:PL	0/1:16,6:22:99:141,0,471
NOT_SCAFFOLDED_NGS_utg9003|quiver|pilon	17366	.	C	A	183.77	PASS	AC=1;AF=0.500;AN=2;BaseQRankSum=-2.219;ClippingRankSum=0.158;DP=20;FS=9.442;MLEAC=1;MLEAF=0.500;MQ=40.61;MQRankSum=-1.743;QD=9.19;ReadPosRankSum=0.713;SOR=3.383	GT:AD:DP:GQ:PL	0/1:13,7:20:99:212,0,507
NOT_SCAFFOLDED_NGS_utg9003|quiver|pilon	40525	.	C	T	31.77	LowQD;LowQual	AC=1;AF=0.500;AN=2;BaseQRankSum=-0.098;ClippingRankSum=-0.098;DP=29;FS=10.098;MLEAC=1;MLEAF=0.500;MQ=56.46;MQRankSum=-3.184;QD=1.10;ReadPosRankSum=-1.674;SOR=3.240	GT:AD:DP:GQ:PL	0/1:24,4:28:60:60,0,901
NOT_SCAFFOLDED_NGS_utg9003|quiver|pilon	40598	.	G	C	355.77	PASS	AC=1;AF=0.500;AN=2;BaseQRankSum=-1.355;ClippingRankSum=0.405;DP=50;FS=1.211;MLEAC=1;MLEAF=0.500;MQ=47.18;MQRankSum=-2.977;QD=7.12;ReadPosRankSum=0.475;SOR=1.000	GT:AD:DP:GQ:PL	0/1:27,18:45:99:384,0,902
NOT_SCAFFOLDED_NGS_utg9003|quiver|pilon	40652	.	C	T	174.77	PASS	AC=1;AF=0.500;AN=2;BaseQRankSum=1.246;ClippingRankSum=1.805;DP=28;FS=0.000;MLEAC=1;MLEAF=0.500;MQ=38.52;MQRankSum=-1.144;QD=6.24;ReadPosRankSum=-0.432;SOR=0.941	GT:AD:DP:GQ:PL	0/1:20,8:28:99:203,0,664
NOT_SCAFFOLDED_NGS_utg9003|quiver|pilon	40679	.	C	T	87.77	PASS	AC=1;AF=0.500;AN=2;BaseQRankSum=-0.442;ClippingRankSum=-0.034;DP=25;FS=5.395;MLEAC=1;MLEAF=0.500;MQ=37.46;MQRankSum=-1.393;QD=3.51;ReadPosRankSum=-0.713;SOR=2.179	GT:AD:DP:GQ:PL	0/1:20,5:25:99:116,0,697
NOT_SCAFFOLDED_NGS_utg9003|quiver|pilon	40704	.	A	C	60.77	PASS	AC=1;AF=0.500;AN=2;BaseQRankSum=0.087;ClippingRankSum=-0.144;DP=29;FS=5.280;MLEAC=1;MLEAF=0.500;MQ=37.39;MQRankSum=-1.761;QD=2.10;ReadPosRankSum=2.107;SOR=2.093	GT:AD:DP:GQ:PL	0/1:24,5:29:89:89,0,785
NOT_SCAFFOLDED_NGS_utg9003|quiver|pilon	40720	.	C	T	64.77	PASS	AC=1;AF=0.500;AN=2;BaseQRankSum=1.717;ClippingRankSum=-1.280;DP=27;FS=2.621;MLEAC=1;MLEAF=0.500;MQ=37.34;MQRankSum=-1.280;QD=2.40;ReadPosRankSum=2.466;SOR=1.609	GT:AD:DP:GQ:PL	0/1:22,5:27:93:93,0,763
NOT_SCAFFOLDED_NGS_utg9003|quiver|pilon	40736	.	A	G	69.77	PASS	AC=1;AF=0.500;AN=2;BaseQRankSum=2.715;ClippingRankSum=-0.156;DP=27;FS=2.508;MLEAC=1;MLEAF=0.500;MQ=38.27;MQRankSum=-2.153;QD=2.58;ReadPosRankSum=0.967;SOR=1.251	GT:AD:DP:GQ:PL	0/1:22,5:27:98:98,0,760
NOT_SCAFFOLDED_NGS_utg9003|quiver|pilon	41980	.	A	G	40.77	LowQual	AC=1;AF=0.500;AN=2;BaseQRankSum=1.339;ClippingRankSum=0.670;DP=22;FS=6.193;MLEAC=1;MLEAF=0.500;MQ=39.04;MQRankSum=-0.765;QD=1.85;ReadPosRankSum=2.009;SOR=2.655	GT:AD:DP:GQ:PL	0/1:19,3:22:69:69,0,1468
NOT_SCAFFOLDED_NGS_utg9003|quiver|pilon	41985	.	C	T	34.77	LowQD;LowQual	AC=1;AF=0.500;AN=2;BaseQRankSum=0.611;ClippingRankSum=-0.349;DP=24;FS=5.746;MLEAC=1;MLEAF=0.500;MQ=39.12;MQRankSum=0.087;QD=1.45;ReadPosRankSum=1.397;SOR=2.348	GT:AD:DP:GQ:PL	0/1:21,3:24:63:63,0,1549
NOT_SCAFFOLDED_NGS_utg29686|quiver|pilon	150933	.	TAC	T	37.73	LowQD;LowQual	AC=1;AF=0.500;AN=2;BaseQRankSum=-1.155;ClippingRankSum=-0.783;DP=30;FS=4.693;MLEAC=1;MLEAF=0.500;MQ=59.83;MQRankSum=-0.410;QD=1.26;ReadPosRankSum=1.603;SOR=1.981	GT:AD:DP:GQ:PL	0/1:18,5:23:75:75,0,524
NOT_SCAFFOLDED_NGS_utg19581|quiver|pilon	7109	.	A	AG	75.25	LowCoverage	AC=2;AF=1.00;AN=2;DP=3;FS=0.000;MLEAC=2;MLEAF=1.00;MQ=41.73;QD=25.08;SOR=2.833	GT:AD:DP:GQ:PL	1/1:0,3:3:9:112,9,0
NOT_SCAFFOLDED_NGS_utg7478|quiver|pilon	32789	.	A	AAC	55.52	PASS	AC=2;AF=1.00;AN=2;BaseQRankSum=-0.731;ClippingRankSum=0.731;DP=6;FS=6.990;MLEAC=2;MLEAF=1.00;MQ=61.78;MQRankSum=0.731;QD=9.25;ReadPosRankSum=-0.731;SOR=3.229	GT:AD:DP:GQ:PL	1/1:1,4:5:7:92,7,0
NOT_SCAFFOLDED_NGS_utg7478|quiver|pilon	49101	.	A	C	38.77	LowQD;LowQual	AC=1;AF=0.500;AN=2;BaseQRankSum=-3.587;ClippingRankSum=-2.304;DP=27;FS=1.792;MLEAC=1;MLEAF=0.500;MQ=40.20;MQRankSum=-2.887;QD=1.44;ReadPosRankSum=1.137;SOR=0.346	GT:AD:DP:GQ:PL	0/1:21,6:27:67:67,0,776
NOT_SCAFFOLDED_NGS_utg7478|quiver|pilon	117762	.	A	C	63.77	LowQD	AC=1;AF=0.500;AN=2;BaseQRankSum=-1.617;ClippingRankSum=0.117;DP=45;FS=5.931;MLEAC=1;MLEAF=0.500;MQ=57.29;MQRankSum=-2.283;QD=1.42;ReadPosRankSum=1.250;SOR=1.261	GT:AD:DP:GQ:PL	0/1:30,9:39:92:92,0,747
NOT_SCAFFOLDED_NGS_utg7478|quiver|pilon	117788	.	G	GAC	469.73	PASS	AC=1;AF=0.500;AN=2;BaseQRankSum=-0.318;ClippingRankSum=0.424;DP=51;FS=0.000;MLEAC=1;MLEAF=0.500;MQ=57.15;MQRankSum=0.584;QD=9.21;ReadPosRankSum=1.592;SOR=0.473	GT:AD:DP:GQ:PL	0/1:7,21:28:99:507,0,120
HYBRID_SCAFFOLD_Super-Scaffold_3586|quiver|pilon	10807	.	CGT	C	97.73	PASS	AC=1;AF=0.500;AN=2;BaseQRankSum=-0.059;ClippingRankSum=0.530;DP=22;FS=0.000;MLEAC=1;MLEAF=0.500;MQ=60.00;MQRankSum=-1.120;QD=4.44;ReadPosRankSum=-0.194;SOR=1.075	GT:AD:DP:GQ:PL	0/1:9,6:15:99:135,0,212
HYBRID_SCAFFOLD_Super-Scaffold_3586|quiver|pilon	28793	.	C	CT	107.87	PASS	AC=2;AF=1.00;AN=2;DP=9;FS=0.000;MLEAC=2;MLEAF=1.00;MQ=60.00;QD=11.99;SOR=1.022	GT:AD:DP:GQ:PL	1/1:0,5:5:15:145,15,0
HYBRID_SCAFFOLD_Super-Scaffold_3586|quiver|pilon	87420	.	ATG	A	60.73	LowQD	AC=1;AF=0.500;AN=2;BaseQRankSum=0.850;ClippingRankSum=-0.676;DP=112;FS=5.367;MLEAC=1;MLEAF=0.500;MQ=59.55;MQRankSum=-0.174;QD=0.54;ReadPosRankSum=-0.150;SOR=1.675	GT:AD:DP:GQ:PL	0/1:55,11:66:98:98,0,1536
HYBRID_SCAFFOLD_Super-Scaffold_3586|quiver|pilon	194198	.	C	G	133.77	PASS	AC=1;AF=0.500;AN=2;BaseQRankSum=-1.122;ClippingRankSum=-1.805;DP=19;FS=13.554;MLEAC=1;MLEAF=0.500;MQ=52.09;MQRankSum=-3.464;QD=7.04;ReadPosRankSum=-2.293;SOR=4.174	GT:AD:DP:GQ:PL	0/1:10,7:17:99:162,0,672
HYBRID_SCAFFOLD_Super-Scaffold_3586|quiver|pilon	194208	.	A	G	124.77	PASS	AC=1;AF=0.500;AN=2;BaseQRankSum=-1.378;ClippingRankSum=-1.500;DP=25;FS=7.491;MLEAC=1;MLEAF=0.500;MQ=55.44;MQRankSum=-3.950;QD=4.99;ReadPosRankSum=-2.848;SOR=2.833	GT:AD:DP:GQ:PL	0/1:16,8:24:99:153,0,792
HYBRID_SCAFFOLD_Super-Scaffold_3586|quiver|pilon	208582	.	C	CT	32.25	LowQual	AC=2;AF=1.00;AN=2;DP=10;FS=0.000;MLEAC=2;MLEAF=1.00;MQ=60.00;QD=3.22;SOR=2.833	GT:AD:DP:GQ:PL	1/1:0,3:3:9:69,9,0
HYBRID_SCAFFOLD_Super-Scaffold_3586|quiver|pilon	225179	.	A	AT	47.06	LowQual	AC=1;AF=0.500;AN=2;BaseQRankSum=-0.731;ClippingRankSum=0.731;DP=15;FS=0.000;MLEAC=1;MLEAF=0.500;MQ=60.00;MQRankSum=-0.731;QD=3.14;ReadPosRankSum=-0.731;SOR=0.223	GT:AD:DP:GQ:PL	0/1:1,4:5:11:84,0,11
HYBRID_SCAFFOLD_Super-Scaffold_3586|quiver|pilon	296697	.	G	GC	64.25	PASS	AC=2;AF=1.00;AN=2;DP=6;FS=0.000;MLEAC=2;MLEAF=1.00;MQ=60.00;QD=10.71;SOR=1.179	GT:AD:DP:GQ:PL	1/1:0,3:3:9:101,9,0
NOT_SCAFFOLDED_NGS_utg3344|quiver|pilon	17635	.	T	TC	87	PASS	AC=2;AF=1.00;AN=2;DP=7;FS=0.000;MLEAC=2;MLEAF=1.00;MQ=60.00;QD=12.43;SOR=3.258	GT:AD:DP:GQ:PL	1/1:0,4:4:12:124,12,0
NOT_SCAFFOLDED_NGS_utg3344|quiver|pilon	55858	.	C	T	31.77	LowQual	AC=1;AF=0.500;AN=2;BaseQRankSum=-0.358;ClippingRankSum=-0.358;DP=5;FS=0.000;MLEAC=1;MLEAF=0.500;MQ=26.13;MQRankSum=1.231;QD=6.35;ReadPosRankSum=-0.358;SOR=0.446	GT:AD:DP:GQ:PL	0/1:3,2:5:60:60,0,60
NOT_SCAFFOLDED_NGS_utg3344|quiver|pilon	57159	.	C	T	46.77	LowQual	AC=1;AF=0.500;AN=2;BaseQRankSum=1.799;ClippingRankSum=-0.529;DP=20;FS=2.831;MLEAC=1;MLEAF=0.500;MQ=40.51;MQRankSum=-1.694;QD=2.34;ReadPosRankSum=0.106;SOR=1.863	GT:AD:DP:GQ:PL	0/1:17,3:20:75:75,0,798
NOT_SCAFFOLDED_NGS_utg3344|quiver|pilon	57168	.	T	A	46.77	LowQual	AC=1;AF=0.500;AN=2;BaseQRankSum=1.905;ClippingRankSum=0.318;DP=20;FS=2.831;MLEAC=1;MLEAF=0.500;MQ=40.83;MQRankSum=-1.694;QD=2.34;ReadPosRankSum=2.011;SOR=2.247	GT:AD:DP:GQ:PL	0/1:17,3:20:75:75,0,798
NOT_SCAFFOLDED_NGS_utg3344|quiver|pilon	57282	.	G	A	84.77	PASS	AC=1;AF=0.500;AN=2;BaseQRankSum=0.597;ClippingRankSum=0.597;DP=11;FS=4.393;MLEAC=1;MLEAF=0.500;MQ=37.94;MQRankSum=-0.896;QD=7.71;ReadPosRankSum=0.278;SOR=0.061	GT:AD:DP:GQ:PL	0/1:7,4:11:99:113,0,236
NOT_SCAFFOLDED_NGS_utg3344|quiver|pilon	59713	.	C	T	67.77	PASS	AC=1;AF=0.500;AN=2;BaseQRankSum=1.231;ClippingRankSum=0.358;DP=5;FS=0.000;MLEAC=1;MLEAF=0.500;MQ=35.60;MQRankSum=-1.231;QD=13.55;ReadPosRankSum=1.231;SOR=1.022	GT:AD:DP:GQ:PL	0/1:2,3:5:56:96,0,56
NOT_SCAFFOLDED_NGS_utg3344|quiver|pilon	59822	.	C	T	61.77	PASS	AC=1;AF=0.500;AN=2;BaseQRankSum=0.000;ClippingRankSum=0.000;DP=7;FS=0.000;MLEAC=1;MLEAF=0.500;MQ=36.61;MQRankSum=-1.754;QD=8.82;ReadPosRankSum=0.550;SOR=0.495	GT:AD:DP:GQ:PL	0/1:4,3:7:90:90,0,150
NOT_SCAFFOLDED_NGS_utg7237|quiver|pilon	27119	.	T	TG	32.73	LowQual	AC=1;AF=0.500;AN=2;BaseQRankSum=1.231;ClippingRankSum=0.358;DP=9;FS=10.000;MLEAC=1;MLEAF=0.500;MQ=60.00;MQRankSum=-0.358;QD=3.64;ReadPosRankSum=1.231;SOR=2.780	GT:AD:DP:GQ:PL	0/1:2,3:5:70:70,0,76
NOT_SCAFFOLDED_NGS_utg7237|quiver|pilon	27129	.	T	G	41.77	LowQual	AC=1;AF=0.500;AN=2;BaseQRankSum=-1.920;ClippingRankSum=0.322;DP=8;FS=8.451;MLEAC=1;MLEAF=0.500;MQ=60.00;MQRankSum=0.684;QD=5.22;ReadPosRankSum=1.920;SOR=2.783	GT:AD:DP:GQ:PL	0/1:5,3:8:70:70,0,76
NOT_SCAFFOLDED_NGS_utg7237|quiver|pilon	55537	.	C	CA	593.82	PASS	AC=1;AF=0.500;AN=2;BaseQRankSum=1.337;ClippingRankSum=-0.520;DP=35;FS=0.000;MLEAC=1;MLEAF=0.500;MQ=51.38;MQRankSum=2.006;QD=16.97;ReadPosRankSum=0.000;SOR=0.826	GT:AD:DP:GQ:PL	0/1:3,25:28:17:631,0,17
NOT_SCAFFOLDED_NGS_utg7237|quiver|pilon	76288	.	ATG	A	145.73	PASS	AC=1;AF=0.500;AN=2;BaseQRankSum=1.286;ClippingRankSum=-1.364;DP=91;FS=7.046;MLEAC=1;MLEAF=0.500;MQ=60.00;MQRankSum=-0.382;QD=1.60;ReadPosRankSum=1.317;SOR=1.824	GT:AD:DP:GQ:PL	0/1:58,12:70:99:183,0,1659
NOT_SCAFFOLDED_NGS_utg7237|quiver|pilon	108224	.	A	C	69.77	PASS	AC=1;AF=0.500;AN=2;BaseQRankSum=0.720;ClippingRankSum=1.380;DP=6;FS=0.000;MLEAC=1;MLEAF=0.500;MQ=27.24;MQRankSum=-1.380;QD=11.63;ReadPosRankSum=0.720;SOR=1.329	GT:AD:DP:GQ:PL	0/1:2,4:6:55:98,0,55
NOT_SCAFFOLDED_NGS_utg2533|quiver|pilon	1913	.	T	C	140.77	PASS	AC=1;AF=0.500;AN=2;BaseQRankSum=-0.098;ClippingRankSum=-0.490;DP=30;FS=6.683;MLEAC=1;MLEAF=0.500;MQ=45.38;MQRankSum=-0.981;QD=4.69;ReadPosRankSum=0.441;SOR=2.147	GT:AD:DP:GQ:PL	0/1:23,7:30:99:169,0,753
NOT_SCAFFOLDED_NGS_utg2533|quiver|pilon	1988	.	G	A	151.77	SnpCluster	AC=1;AF=0.500;AN=2;BaseQRankSum=-0.959;ClippingRankSum=-0.752;DP=30;FS=7.076;MLEAC=1;MLEAF=0.500;MQ=44.82;MQRankSum=-1.581;QD=5.06;ReadPosRankSum=1.789;SOR=2.303	GT:AD:DP:GQ:PL	0/1:24,6:30:99:180,0,965
NOT_SCAFFOLDED_NGS_utg2533|quiver|pilon	1992	.	C	A	56.77	SnpCluster	AC=1;AF=0.500;AN=2;BaseQRankSum=-0.641;ClippingRankSum=-0.275;DP=30;FS=15.835;MLEAC=1;MLEAF=0.500;MQ=43.61;MQRankSum=-1.373;QD=1.89;ReadPosRankSum=-0.336;SOR=3.231	GT:AD:DP:GQ:PL	0/1:26,4:30:85:85,0,1039
NOT_SCAFFOLDED_NGS_utg2533|quiver|pilon	1997	.	G	A	148.77	SnpCluster	AC=1;AF=0.500;AN=2;BaseQRankSum=0.025;ClippingRankSum=1.375;DP=31;FS=7.334;MLEAC=1;MLEAF=0.500;MQ=42.38;MQRankSum=-1.025;QD=4.80;ReadPosRankSum=1.175;SOR=2.289	GT:AD:DP:GQ:PL	0/1:25,6:31:99:177,0,1015
NOT_SCAFFOLDED_NGS_utg2533|quiver|pilon	2023	.	G	C	88.77	PASS	AC=1;AF=0.500;AN=2;BaseQRankSum=1.020;ClippingRankSum=0.240;DP=28;FS=20.937;MLEAC=1;MLEAF=0.500;MQ=37.70;MQRankSum=-0.420;QD=3.17;ReadPosRankSum=2.099;SOR=3.590	GT:AD:DP:GQ:PL	0/1:23,5:28:99:117,0,789
NOT_SCAFFOLDED_NGS_utg2533|quiver|pilon	2079	.	G	T	136.77	PASS	AC=1;AF=0.500;AN=2;BaseQRankSum=-0.665;ClippingRankSum=-1.435;DP=23;FS=2.066;MLEAC=1;MLEAF=0.500;MQ=35.12;MQRankSum=1.085;QD=5.95;ReadPosRankSum=-1.015;SOR=0.193	GT:AD:DP:GQ:PL	0/1:17,6:23:99:165,0,558
NOT_SCAFFOLDED_NGS_utg2533|quiver|pilon	2112	.	G	A	130.77	PASS	AC=1;AF=0.500;AN=2;BaseQRankSum=-0.245;ClippingRankSum=-0.294;DP=30;FS=3.988;MLEAC=1;MLEAF=0.500;MQ=41.08;MQRankSum=-1.079;QD=4.36;ReadPosRankSum=1.373;SOR=1.579	GT:AD:DP:GQ:PL	0/1:23,7:30:99:159,0,792
NOT_SCAFFOLDED_NGS_utg2533|quiver|pilon	4911	.	C	T	105.77	PASS	AC=1;AF=0.500;AN=2;BaseQRankSum=1.528;ClippingRankSum=0.261;DP=23;FS=14.287;MLEAC=1;MLEAF=0.500;MQ=36.97;MQRankSum=-1.826;QD=4.60;ReadPosRankSum=1.379;SOR=3.596	GT:AD:DP:GQ:PL	0/1:18,5:23:99:134,0,621
NOT_SCAFFOLDED_NGS_utg2533|quiver|pilon	5040	.	T	A	200.77	PASS	AC=1;AF=0.500;AN=2;BaseQRankSum=-3.329;ClippingRankSum=-0.051;DP=36;FS=0.000;MLEAC=1;MLEAF=0.500;MQ=48.86;MQRankSum=0.597;QD=5.58;ReadPosRankSum=0.836;SOR=0.511	GT:AD:DP:GQ:PL	0/1:22,13:35:99:229,0,681
NOT_SCAFFOLDED_NGS_utg2533|quiver|pilon	5087	.	C	A	92.77	PASS	AC=1;AF=0.500;AN=2;BaseQRankSum=0.159;ClippingRankSum=0.053;DP=18;FS=2.805;MLEAC=1;MLEAF=0.500;MQ=41.77;MQRankSum=-1.327;QD=5.15;ReadPosRankSum=1.115;SOR=1.819	GT:AD:DP:GQ:PL	0/1:14,4:18:99:121,0,532
NOT_SCAFFOLDED_NGS_utg2533|quiver|pilon	52239	.	A	G	75.77	PASS	AC=1;AF=0.500;AN=2;BaseQRankSum=1.157;ClippingRankSum=0.231;DP=13;FS=16.782;MLEAC=1;MLEAF=0.500;MQ=37.13;MQRankSum=-1.620;QD=5.83;ReadPosRankSum=1.157;SOR=3.224	GT:AD:DP:GQ:PL	0/1:9,4:13:99:104,0,313
NOT_SCAFFOLDED_NGS_utg2533|quiver|pilon	52537	.	G	A	134.77	PASS	AC=1;AF=0.500;AN=2;BaseQRankSum=2.400;ClippingRankSum=-1.733;DP=14;FS=15.091;MLEAC=1;MLEAF=0.500;MQ=36.60;MQRankSum=0.400;QD=9.63;ReadPosRankSum=0.133;SOR=3.593	GT:AD:DP:GQ:PL	0/1:9,5:14:99:163,0,295
NOT_SCAFFOLDED_NGS_utg2533|quiver|pilon	52549	.	G	T	55.77	PASS	AC=1;AF=0.500;AN=2;BaseQRankSum=1.931;ClippingRankSum=0.000;DP=11;FS=12.175;MLEAC=1;MLEAF=0.500;MQ=34.03;MQRankSum=0.000;QD=5.07;ReadPosRankSum=-0.978;SOR=2.784	GT:AD:DP:GQ:PL	0/1:8,3:11:84:84,0,261
NOT_SCAFFOLDED_NGS_utg2533|quiver|pilon	54056	.	C	T	32.77	LowQD;LowQual	AC=1;AF=0.500;AN=2;BaseQRankSum=-0.852;ClippingRankSum=-0.408;DP=25;FS=0.000;MLEAC=1;MLEAF=0.500;MQ=43.28;MQRankSum=1.520;QD=1.31;ReadPosRankSum=0.408;SOR=0.760	GT:AD:DP:GQ:PL	0/1:21,4:25:61:61,0,683
NOT_SCAFFOLDED_NGS_utg2533|quiver|pilon	55053	.	A	C	113.77	PASS	AC=1;AF=0.500;AN=2;BaseQRankSum=-1.159;ClippingRankSum=1.307;DP=9;FS=3.522;MLEAC=1;MLEAF=0.500;MQ=37.75;MQRankSum=0.361;QD=12.64;ReadPosRankSum=1.652;SOR=2.712	GT:AD:DP:GQ:PL	0/1:5,4:9:99:142,0,167
NOT_SCAFFOLDED_NGS_utg2533|quiver|pilon	55224	.	T	C	122.77	PASS	AC=1;AF=0.500;AN=2;BaseQRankSum=-1.552;ClippingRankSum=-0.295;DP=35;FS=6.412;MLEAC=1;MLEAF=0.500;MQ=40.78;MQRankSum=-2.023;QD=3.51;ReadPosRankSum=1.512;SOR=1.809	GT:AD:DP:GQ:PL	0/1:27,8:35:99:151,0,945
NOT_SCAFFOLDED_NGS_utg2533|quiver|pilon	55275	.	A	T	148.77	PASS	AC=1;AF=0.500;AN=2;BaseQRankSum=-1.877;ClippingRankSum=0.334;DP=27;FS=1.657;MLEAC=1;MLEAF=0.500;MQ=39.71;MQRankSum=-0.231;QD=5.51;ReadPosRankSum=0.077;SOR=1.402	GT:AD:DP:GQ:PL	0/1:18,9:27:99:177,0,589
NOT_SCAFFOLDED_NGS_utg2533|quiver|pilon	55311	.	C	T	73.77	PASS	AC=1;AF=0.500;AN=2;BaseQRankSum=-0.510;ClippingRankSum=-0.510;DP=17;FS=2.667;MLEAC=1;MLEAF=0.500;MQ=39.28;MQRankSum=-0.283;QD=4.34;ReadPosRankSum=2.434;SOR=1.460	GT:AD:DP:GQ:PL	0/1:13,4:17:99:102,0,461
NOT_SCAFFOLDED_NGS_utg2533|quiver|pilon	56883	.	A	T	48.77	LowQual	AC=1;AF=0.500;AN=2;BaseQRankSum=0.423;ClippingRankSum=0.085;DP=13;FS=6.368;MLEAC=1;MLEAF=0.500;MQ=46.00;MQRankSum=-2.282;QD=3.75;ReadPosRankSum=0.254;SOR=2.833	GT:AD:DP:GQ:PL	0/1:10,3:13:77:77,0,346
NOT_SCAFFOLDED_NGS_utg2533|quiver|pilon	59021	.	TG	T	83.73	PASS	AC=1;AF=0.500;AN=2;BaseQRankSum=2.341;ClippingRankSum=0.780;DP=27;FS=2.556;MLEAC=1;MLEAF=0.500;MQ=39.62;MQRankSum=-0.031;QD=3.10;ReadPosRankSum=-0.531;SOR=1.961	GT:AD:DP:GQ:PL	0/1:22,5:27:99:121,0,801
NOT_SCAFFOLDED_NGS_utg1454|quiver|pilon	16250	.	GCA	G	35.73	LowQual	AC=1;AF=0.500;AN=2;BaseQRankSum=0.382;ClippingRankSum=1.106;DP=14;FS=3.090;MLEAC=1;MLEAF=0.500;MQ=60.00;MQRankSum=0.000;QD=2.55;ReadPosRankSum=-0.715;SOR=0.132	GT:AD:DP:GQ:PL	0/1:8,3:11:73:73,0,237
NOT_SCAFFOLDED_NGS_utg6764|quiver|pilon	20081	.	T	TG	36.82	LowQual	AC=1;AF=0.500;AN=2;BaseQRankSum=0.727;ClippingRankSum=0.727;DP=8;FS=0.000;MLEAC=1;MLEAF=0.500;MQ=60.00;MQRankSum=0.727;QD=4.60;ReadPosRankSum=0.727;SOR=0.446	GT:AD:DP:GQ:PL	0/1:1,3:4:17:74,0,17
NOT_SCAFFOLDED_NGS_utg6764|quiver|pilon	30810	.	A	AT	85	LowCoverage	AC=2;AF=1.00;AN=2;DP=4;FS=0.000;MLEAC=2;MLEAF=1.00;MQ=60.00;QD=21.25;SOR=0.693	GT:AD:DP:GQ:PL	1/1:0,4:4:12:122,12,0
NOT_SCAFFOLDED_NGS_utg6764|quiver|pilon	125601	.	C	CT	43.25	LowQual	AC=2;AF=1.00;AN=2;DP=5;FS=0.000;MLEAC=2;MLEAF=1.00;MQ=60.00;QD=8.65;SOR=1.179	GT:AD:DP:GQ:PL	1/1:0,3:3:9:80,9,0
NOT_SCAFFOLDED_NGS_utg6764|quiver|pilon	141176	.	C	CT	49.25	LowCoverage;LowQual	AC=2;AF=1.00;AN=2;DP=4;FS=0.000;MLEAC=2;MLEAF=1.00;MQ=55.68;QD=12.31;SOR=2.833	GT:AD:DP:GQ:PL	1/1:0,3:3:9:86,9,0
NOT_SCAFFOLDED_NGS_utg35827|quiver|pilon	13702	.	C	G	562.77	PASS	AC=1;AF=0.500;AN=2;BaseQRankSum=0.116;ClippingRankSum=-1.407;DP=36;FS=1.344;MLEAC=1;MLEAF=0.500;MQ=45.09;MQRankSum=-2.235;QD=15.63;ReadPosRankSum=1.076;SOR=0.399	GT:AD:DP:GQ:PL	0/1:16,19:35:99:591,0,537
NOT_SCAFFOLDED_NGS_utg35827|quiver|pilon	13728	.	C	T	783.77	PASS	AC=1;AF=0.500;AN=2;BaseQRankSum=-0.817;ClippingRankSum=1.550;DP=36;FS=2.958;MLEAC=1;MLEAF=0.500;MQ=45.39;MQRankSum=-2.217;QD=21.77;ReadPosRankSum=-0.050;SOR=1.057	GT:AD:DP:GQ:PL	0/1:15,20:35:99:812,0,546
NOT_SCAFFOLDED_NGS_utg35827|quiver|pilon	13738	.	C	T	777.77	PASS	AC=1;AF=0.500;AN=2;BaseQRankSum=-1.331;ClippingRankSum=-0.919;DP=37;FS=1.331;MLEAC=1;MLEAF=0.500;MQ=46.95;MQRankSum=-3.105;QD=21.02;ReadPosRankSum=0.412;SOR=1.144	GT:AD:DP:GQ:PL	0/1:17,19:36:99:806,0,628
NOT_SCAFFOLDED_NGS_utg35827|quiver|pilon	13796	.	C	T	274.77	PASS	AC=1;AF=0.500;AN=2;BaseQRankSum=1.768;ClippingRankSum=0.825;DP=29;FS=6.964;MLEAC=1;MLEAF=0.500;MQ=51.54;MQRankSum=-3.371;QD=9.47;ReadPosRankSum=1.344;SOR=2.371	GT:AD:DP:GQ:PL	0/1:20,9:29:99:303,0,704
NOT_SCAFFOLDED_NGS_utg35827|quiver|pilon	14124	.	A	G	180.77	PASS	AC=1;AF=0.500;AN=2;BaseQRankSum=-0.345;ClippingRankSum=0.558;DP=36;FS=7.223;MLEAC=1;MLEAF=0.500;MQ=58.53;MQRankSum=-0.451;QD=5.02;ReadPosRankSum=2.522;SOR=2.655	GT:AD:DP:GQ:PL	0/1:19,8:27:99:209,0,623
NOT_SCAFFOLDED_NGS_utg35827|quiver|pilon	14187	.	T	C	82.77	PASS	AC=1;AF=0.500;AN=2;BaseQRankSum=1.381;ClippingRankSum=-0.427;DP=36;FS=1.917;MLEAC=1;MLEAF=0.500;MQ=56.45;MQRankSum=-3.439;QD=2.30;ReadPosRankSum=0.628;SOR=1.130	GT:AD:DP:GQ:PL	0/1:28,5:33:99:111,0,927
NOT_SCAFFOLDED_NGS_utg35827|quiver|pilon	14202	.	T	C	172.77	PASS	AC=1;AF=0.500;AN=2;BaseQRankSum=-0.213;ClippingRankSum=1.222;DP=38;FS=1.631;MLEAC=1;MLEAF=0.500;MQ=56.08;MQRankSum=-4.091;QD=4.55;ReadPosRankSum=1.260;SOR=1.055	GT:AD:DP:GQ:PL	0/1:30,7:37:99:201,0,1444
NOT_SCAFFOLDED_NGS_utg35827|quiver|pilon	14210	.	A	G	178.77	PASS	AC=1;AF=0.500;AN=2;BaseQRankSum=0.919;ClippingRankSum=-0.240;DP=38;FS=1.715;MLEAC=1;MLEAF=0.500;MQ=55.59;MQRankSum=-4.077;QD=4.70;ReadPosRankSum=2.118;SOR=1.312	GT:AD:DP:GQ:PL	0/1:29,7:36:99:207,0,1379
NOT_SCAFFOLDED_NGS_utg35827|quiver|pilon	14255	.	G	T	187.77	PASS	AC=1;AF=0.500;AN=2;BaseQRankSum=2.097;ClippingRankSum=-0.365;DP=34;FS=4.041;MLEAC=1;MLEAF=0.500;MQ=56.73;MQRankSum=-3.510;QD=5.52;ReadPosRankSum=0.593;SOR=1.535	GT:AD:DP:GQ:PL	0/1:25,7:32:99:216,0,1146
NOT_SCAFFOLDED_NGS_utg35827|quiver|pilon	14261	.	G	T	187.77	PASS	AC=1;AF=0.500;AN=2;BaseQRankSum=1.732;ClippingRankSum=-0.046;DP=34;FS=4.041;MLEAC=1;MLEAF=0.500;MQ=56.73;MQRankSum=-3.191;QD=5.52;ReadPosRankSum=0.456;SOR=1.535	GT:AD:DP:GQ:PL	0/1:25,7:32:99:216,0,1146
NOT_SCAFFOLDED_NGS_utg35827|quiver|pilon	25672	.	A	AG	197.77	PASS	AC=2;AF=1.00;AN=2;DP=8;FS=0.000;MLEAC=2;MLEAF=1.00;MQ=40.00;QD=24.72;SOR=1.609	GT:AD:DP:GQ:PL	1/1:0,7:7:21:235,21,0
NOT_SCAFFOLDED_NGS_utg35827|quiver|pilon	28396	.	A	T	120.77	PASS	AC=1;AF=0.500;AN=2;BaseQRankSum=-1.452;ClippingRankSum=0.515;DP=18;FS=8.193;MLEAC=1;MLEAF=0.500;MQ=47.71;MQRankSum=-2.669;QD=6.71;ReadPosRankSum=2.014;SOR=2.258	GT:AD:DP:GQ:PL	0/1:12,6:18:99:149,0,454
NOT_SCAFFOLDED_NGS_utg35827|quiver|pilon	28433	.	G	T	83.77	PASS	AC=1;AF=0.500;AN=2;BaseQRankSum=0.053;ClippingRankSum=-1.212;DP=17;FS=4.708;MLEAC=1;MLEAF=0.500;MQ=53.45;MQRankSum=-3.215;QD=4.93;ReadPosRankSum=-0.053;SOR=1.981	GT:AD:DP:GQ:PL	0/1:12,5:17:99:112,0,371
NOT_SCAFFOLDED_NGS_utg35827|quiver|pilon	41764	.	T	TTG	69.73	PASS	AC=1;AF=0.500;AN=2;BaseQRankSum=1.175;ClippingRankSum=0.078;DP=34;FS=14.018;MLEAC=1;MLEAF=0.500;MQ=41.17;MQRankSum=-3.134;QD=2.05;ReadPosRankSum=1.097;SOR=3.598	GT:AD:DP:GQ:PL	0/1:17,5:22:99:107,0,543
NOT_SCAFFOLDED_NGS_utg35827|quiver|pilon	42870	.	AT	A	305.73	PASS	AC=2;AF=1.00;AN=2;DP=15;FS=0.000;MLEAC=1;MLEAF=0.500;MQ=38.60;QD=20.38;SOR=1.270	GT:AD:DP:GQ:PL	1/1:3,11:14:11:276,11,0
NOT_SCAFFOLDED_NGS_utg23986|quiver|pilon	18459	.	C	A	136.79	LowCoverage	AC=1;AF=0.500;AN=2;DP=4;FS=0.000;MLEAC=1;MLEAF=0.500;MQ=55.68;QD=34.20;SOR=3.258	GT:AD:DP:GQ:PL	0/1:0,4:4:22:165,0,22
NOT_SCAFFOLDED_NGS_utg23986|quiver|pilon	18470	.	C	A	136.79	PASS	AC=1;AF=0.500;AN=2;BaseQRankSum=-0.731;ClippingRankSum=-0.731;DP=5;FS=0.000;MLEAC=1;MLEAF=0.500;MQ=56.57;MQRankSum=0.731;QD=27.36;ReadPosRankSum=-0.731;SOR=1.981	GT:AD:DP:GQ:PL	0/1:1,4:5:22:165,0,22
NOT_SCAFFOLDED_NGS_utg802|quiver|pilon	1203	.	C	G	35.77	LowQD;LowQual	AC=1;AF=0.500;AN=2;BaseQRankSum=-1.764;ClippingRankSum=0.028;DP=28;FS=4.537;MLEAC=1;MLEAF=0.500;MQ=31.66;MQRankSum=-1.652;QD=1.28;ReadPosRankSum=-1.596;SOR=0.157	GT:AD:DP:GQ:PL	0/1:22,6:28:64:64,0,628
NOT_SCAFFOLDED_NGS_utg802|quiver|pilon	1248	.	C	G	293.77	PASS	AC=1;AF=0.500;AN=2;BaseQRankSum=1.056;ClippingRankSum=-0.380;DP=19;FS=0.000;MLEAC=1;MLEAF=0.500;MQ=32.57;MQRankSum=-0.887;QD=15.46;ReadPosRankSum=-2.155;SOR=1.123	GT:AD:DP:GQ:PL	0/1:7,12:19:99:322,0,215
NOT_SCAFFOLDED_NGS_utg802|quiver|pilon	1305	.	T	C	203.77	PASS	AC=1;AF=0.500;AN=2;BaseQRankSum=2.141;ClippingRankSum=-1.461;DP=12;FS=0.000;MLEAC=1;MLEAF=0.500;MQ=33.44;MQRankSum=0.244;QD=16.98;ReadPosRankSum=2.367;SOR=1.022	GT:AD:DP:GQ:PL	0/1:5,7:12:99:232,0,146
NOT_SCAFFOLDED_NGS_utg802|quiver|pilon	3606	.	G	T	33.77	LowQual	AC=1;AF=0.500;AN=2;BaseQRankSum=-1.231;ClippingRankSum=-1.231;DP=5;FS=0.000;MLEAC=1;MLEAF=0.500;MQ=28.89;MQRankSum=1.231;QD=6.75;ReadPosRankSum=1.231;SOR=0.446	GT:AD:DP:GQ:PL	0/1:3,2:5:62:62,0,74
NOT_SCAFFOLDED_NGS_utg802|quiver|pilon	3723	.	C	T	172.77	PASS	AC=1;AF=0.500;AN=2;BaseQRankSum=-3.059;ClippingRankSum=0.151;DP=40;FS=10.786;MLEAC=1;MLEAF=0.500;MQ=42.18;MQRankSum=0.000;QD=4.32;ReadPosRankSum=-0.485;SOR=0.049	GT:AD:DP:GQ:PL	0/1:29,11:40:99:201,0,986
NOT_SCAFFOLDED_NGS_utg802|quiver|pilon	4650	.	T	C	38.77	LowQD;LowQual	AC=1;AF=0.500;AN=2;BaseQRankSum=1.412;ClippingRankSum=1.346;DP=28;FS=9.467;MLEAC=1;MLEAF=0.500;MQ=45.50;MQRankSum=-2.725;QD=1.38;ReadPosRankSum=0.098;SOR=3.258	GT:AD:DP:GQ:PL	0/1:24,4:28:67:67,0,896
NOT_SCAFFOLDED_NGS_utg802|quiver|pilon	4788	.	G	T	211.77	PASS	AC=1;AF=0.500;AN=2;BaseQRankSum=0.586;ClippingRankSum=-0.976;DP=34;FS=6.017;MLEAC=1;MLEAF=0.500;MQ=53.25;MQRankSum=-2.459;QD=6.23;ReadPosRankSum=0.429;SOR=1.965	GT:AD:DP:GQ:PL	0/1:25,9:34:99:240,0,1434
NOT_SCAFFOLDED_NGS_utg802|quiver|pilon	4808	.	C	T	111.77	PASS	AC=1;AF=0.500;AN=2;BaseQRankSum=1.575;ClippingRankSum=-1.323;DP=20;FS=2.831;MLEAC=1;MLEAF=0.500;MQ=50.78;MQRankSum=-2.331;QD=5.59;ReadPosRankSum=0.567;SOR=1.609	GT:AD:DP:GQ:PL	0/1:18,2:20:99:140,0,1171
NOT_SCAFFOLDED_NGS_utg802|quiver|pilon	5936	.	G	T	73.77	PASS	AC=1;AF=0.500;AN=2;BaseQRankSum=0.937;ClippingRankSum=0.550;DP=7;FS=15.441;MLEAC=1;MLEAF=0.500;MQ=41.50;MQRankSum=-0.937;QD=10.54;ReadPosRankSum=1.754;SOR=2.775	GT:AD:DP:GQ:PL	0/1:4,3:7:99:102,0,147
NOT_SCAFFOLDED_NGS_utg802|quiver|pilon	5939	.	CTTTTT	C	67.73	PASS	AC=1;AF=0.500;AN=2;BaseQRankSum=-0.406;ClippingRankSum=0.406;DP=6;FS=10.000;MLEAC=1;MLEAF=0.500;MQ=41.75;MQRankSum=-0.988;QD=11.29;ReadPosRankSum=1.537;SOR=2.776	GT:AD:DP:GQ:PL	0/1:3,3:6:99:105,0,113
NOT_SCAFFOLDED_NGS_utg802|quiver|pilon	5954	.	T	TAA	127	LowCoverage	AC=2;AF=1.00;AN=2;DP=4;FS=0.000;MLEAC=2;MLEAF=1.00;MQ=34.43;QD=31.75;SOR=1.609	GT:AD:DP:GQ:PL	1/1:0,4:4:12:164,12,0
NOT_SCAFFOLDED_NGS_utg802|quiver|pilon	6042	.	C	T	469.74	PASS	AC=1;AF=0.500;AN=2;BaseQRankSum=0.869;ClippingRankSum=0.000;DP=12;FS=6.021;MLEAC=1;MLEAF=0.500;MQ=42.02;MQRankSum=1.448;QD=29.01;ReadPosRankSum=1.448;SOR=2.430	GT:AD:DP:GQ:PL	0/1:1,11:12:6:497,0,6
NOT_SCAFFOLDED_NGS_utg802|quiver|pilon	6043	.	T	G	510.53	PASS	AC=1;AF=0.500;AN=2;BaseQRankSum=1.159;ClippingRankSum=1.448;DP=12;FS=6.021;MLEAC=1;MLEAF=0.500;MQ=42.02;MQRankSum=1.448;QD=27.41;ReadPosRankSum=0.579;SOR=2.430	GT:AD:DP:GQ:PL	0/1:1,11:12:3:537,0,3
NOT_SCAFFOLDED_NGS_utg802|quiver|pilon	6062	.	C	T	684.94	PASS	AC=2;AF=1.00;AN=2;BaseQRankSum=0.385;ClippingRankSum=-0.771;DP=18;FS=5.563;MLEAC=2;MLEAF=1.00;MQ=40.32;MQRankSum=1.349;QD=29.19;ReadPosRankSum=-0.193;SOR=2.091	GT:AD:DP:GQ:PL	1/1:1,17:18:14:713,14,0
NOT_SCAFFOLDED_NGS_utg802|quiver|pilon	6103	.	C	T	727.77	PASS	AC=2;AF=1.00;AN=2;DP=18;FS=0.000;MLEAC=2;MLEAF=1.00;MQ=41.38;QD=28.03;SOR=0.914	GT:AD:DP:GQ:PL	1/1:0,18:18:54:756,54,0
NOT_SCAFFOLDED_NGS_utg802|quiver|pilon	6117	.	C	G	641.77	SnpCluster	AC=2;AF=1.00;AN=2;DP=7;FS=0.000;MLEAC=2;MLEAF=1.00;MQ=39.65;QD=31.69;SOR=0.941	GT:AD:DP:GQ:PL	1/1:0,7:7:48:670,48,0
NOT_SCAFFOLDED_NGS_utg802|quiver|pilon	6126	.	G	A	241.84	SnpCluster	AC=2;AF=1.00;AN=2;DP=6;FS=0.000;MLEAC=2;MLEAF=1.00;MQ=37.86;QD=23.41;SOR=1.329	GT:AD:DP:GQ:PL	1/1:0,6:6:18:270,18,0
NOT_SCAFFOLDED_NGS_utg802|quiver|pilon	6127	.	G	T	241.84	SnpCluster	AC=2;AF=1.00;AN=2;DP=6;FS=0.000;MLEAC=2;MLEAF=1.00;MQ=37.86;QD=30.16;SOR=1.329	GT:AD:DP:GQ:PL	1/1:0,6:6:18:270,18,0
NOT_SCAFFOLDED_NGS_utg802|quiver|pilon	6133	.	G	A	241.84	SnpCluster	AC=2;AF=1.00;AN=2;DP=6;FS=0.000;MLEAC=2;MLEAF=1.00;MQ=37.86;QD=24.63;SOR=1.329	GT:AD:DP:GQ:PL	1/1:0,6:6:18:270,18,0
NOT_SCAFFOLDED_NGS_utg802|quiver|pilon	6167	.	T	C	188.90	PASS	AC=2;AF=1.00;AN=2;DP=5;FS=0.000;MLEAC=2;MLEAF=1.00;MQ=39.80;QD=27.60;SOR=3.611	GT:AD:DP:GQ:PL	1/1:0,5:5:15:217,15,0
NOT_SCAFFOLDED_NGS_utg802|quiver|pilon	6208	.	C	T	116.79	PASS	AC=1;AF=0.500;AN=2;BaseQRankSum=-0.731;ClippingRankSum=0.731;DP=5;FS=6.990;MLEAC=1;MLEAF=0.500;MQ=37.10;MQRankSum=0.731;QD=23.36;ReadPosRankSum=0.731;SOR=3.229	GT:AD:DP:GQ:PL	0/1:1,4:5:23:145,0,23
NOT_SCAFFOLDED_NGS_utg802|quiver|pilon	9028	.	C	G	103.77	PASS	AC=1;AF=0.500;AN=2;BaseQRankSum=1.567;ClippingRankSum=-1.802;DP=24;FS=14.018;MLEAC=1;MLEAF=0.500;MQ=40.85;MQRankSum=-1.567;QD=4.32;ReadPosRankSum=1.018;SOR=3.598	GT:AD:DP:GQ:PL	0/1:17,5:22:99:132,0,513
NOT_SCAFFOLDED_NGS_utg802|quiver|pilon	9456	.	A	C	461.77	SnpCluster	AC=2;AF=1.00;AN=2;DP=13;FS=0.000;MLEAC=2;MLEAF=1.00;MQ=52.32;QD=30.21;SOR=1.802	GT:AD:DP:GQ:PL	1/1:0,11:11:33:490,33,0
NOT_SCAFFOLDED_NGS_utg802|quiver|pilon	9462	.	T	A	461.77	SnpCluster	AC=2;AF=1.00;AN=2;DP=12;FS=0.000;MLEAC=2;MLEAF=1.00;MQ=51.91;QD=26.67;SOR=1.609	GT:AD:DP:GQ:PL	1/1:0,10:10:33:490,33,0
NOT_SCAFFOLDED_NGS_utg802|quiver|pilon	9464	.	G	GT	412.74	SnpCluster	AC=2;AF=1.00;AN=2;DP=12;FS=0.000;MLEAC=2;MLEAF=1.00;MQ=51.91;QD=34.39;SOR=1.609	GT:AD:DP:GQ:PL	1/1:0,10:10:30:450,30,0
NOT_SCAFFOLDED_NGS_utg802|quiver|pilon	9567	.	A	T	493.31	PASS	AC=1;AF=0.500;AN=2;BaseQRankSum=1.826;ClippingRankSum=-0.238;DP=16;FS=0.000;MLEAC=1;MLEAF=0.500;MQ=45.25;MQRankSum=-2.302;QD=30.83;ReadPosRankSum=2.143;SOR=0.693	GT:AD:DP:GQ:PL	0/1:2,14:16:1:519,0,1
NOT_SCAFFOLDED_NGS_utg802|quiver|pilon	9576	.	G	GA	390.73	PASS	AC=2;AF=1.00;AN=2;DP=13;FS=0.000;MLEAC=2;MLEAF=1.00;MQ=42.03;QD=30.06;SOR=1.022	GT:AD:DP:GQ:PL	1/1:0,12:12:36:428,36,0
NOT_SCAFFOLDED_NGS_utg802|quiver|pilon	11032	.	C	T	74.77	PASS	AC=1;AF=0.500;AN=2;BaseQRankSum=-0.155;ClippingRankSum=1.533;DP=37;FS=11.720;MLEAC=1;MLEAF=0.500;MQ=57.59;MQRankSum=-3.576;QD=2.02;ReadPosRankSum=-0.200;SOR=3.383	GT:AD:DP:GQ:PL	0/1:32,5:37:99:103,0,1422
NOT_SCAFFOLDED_NGS_utg802|quiver|pilon	11041	.	G	A	74.77	PASS	AC=1;AF=0.500;AN=2;BaseQRankSum=1.988;ClippingRankSum=0.579;DP=36;FS=9.039;MLEAC=1;MLEAF=0.500;MQ=58.17;MQRankSum=-3.247;QD=2.08;ReadPosRankSum=2.190;SOR=3.033	GT:AD:DP:GQ:PL	0/1:32,4:36:99:103,0,1422
NOT_SCAFFOLDED_NGS_utg802|quiver|pilon	11108	.	G	T	308.77	PASS	AC=1;AF=0.500;AN=2;BaseQRankSum=-0.876;ClippingRankSum=1.032;DP=33;FS=5.402;MLEAC=1;MLEAF=0.500;MQ=54.88;MQRankSum=-2.783;QD=9.36;ReadPosRankSum=1.070;SOR=0.197	GT:AD:DP:GQ:PL	0/1:20,12:32:99:337,0,738
NOT_SCAFFOLDED_NGS_utg802|quiver|pilon	11182	.	T	C	254.77	PASS	AC=1;AF=0.500;AN=2;BaseQRankSum=-0.446;ClippingRankSum=0.859;DP=36;FS=0.000;MLEAC=1;MLEAF=0.500;MQ=53.81;MQRankSum=-4.739;QD=7.08;ReadPosRankSum=0.206;SOR=0.776	GT:AD:DP:GQ:PL	0/1:25,11:36:99:283,0,876
NOT_SCAFFOLDED_NGS_utg802|quiver|pilon	11229	.	TG	T	68.73	SnpCluster	AC=1;AF=0.500;AN=2;BaseQRankSum=0.242;ClippingRankSum=0.671;DP=33;FS=0.000;MLEAC=1;MLEAF=0.500;MQ=56.61;MQRankSum=-3.518;QD=2.08;ReadPosRankSum=0.618;SOR=1.022	GT:AD:DP:GQ:PL	0/1:26,5:31:99:106,0,1077
NOT_SCAFFOLDED_NGS_utg802|quiver|pilon	11234	.	TTG	T	671.73	SnpCluster	AC=1;AF=0.500;AN=2;BaseQRankSum=-0.343;ClippingRankSum=0.655;DP=32;FS=2.020;MLEAC=1;MLEAF=0.500;MQ=57.71;MQRankSum=3.402;QD=20.99;ReadPosRankSum=0.094;SOR=0.925	GT:AD:DP:GQ:PL	0/1:5,22:27:99:709,0,123
NOT_SCAFFOLDED_NGS_utg802|quiver|pilon	11235	.	TGTGTG	T	127.73	SnpCluster	AC=1;AF=0.500;AN=2;BaseQRankSum=0.326;ClippingRankSum=0.377;DP=33;FS=1.945;MLEAC=1;MLEAF=0.500;MQ=57.78;MQRankSum=-3.540;QD=3.87;ReadPosRankSum=0.311;SOR=0.860	GT:AD:DP:GQ:PL	0/1:28,5:33:99:165,0,1113
NOT_SCAFFOLDED_NGS_utg802|quiver|pilon	11264	.	A	G	129.77	PASS	AC=1;AF=0.500;AN=2;BaseQRankSum=-0.026;ClippingRankSum=-0.233;DP=30;FS=0.000;MLEAC=1;MLEAF=0.500;MQ=57.88;MQRankSum=-2.826;QD=4.33;ReadPosRankSum=-0.375;SOR=0.735	GT:AD:DP:GQ:PL	0/1:24,6:30:99:158,0,969
NOT_SCAFFOLDED_NGS_utg802|quiver|pilon	11346	.	T	C	97.77	PASS	AC=1;AF=0.500;AN=2;BaseQRankSum=0.690;ClippingRankSum=-0.478;DP=19;FS=2.304;MLEAC=1;MLEAF=0.500;MQ=56.64;MQRankSum=-3.027;QD=5.15;ReadPosRankSum=0.159;SOR=1.609	GT:AD:DP:GQ:PL	0/1:14,4:18:99:126,0,576
NOT_SCAFFOLDED_NGS_utg802|quiver|pilon	11352	.	T	C	97.77	PASS	AC=1;AF=0.500;AN=2;BaseQRankSum=2.071;ClippingRankSum=0.265;DP=19;FS=2.304;MLEAC=1;MLEAF=0.500;MQ=56.64;MQRankSum=-3.027;QD=5.15;ReadPosRankSum=0.053;SOR=1.609	GT:AD:DP:GQ:PL	0/1:14,4:18:99:126,0,576
NOT_SCAFFOLDED_NGS_utg802|quiver|pilon	11381	.	AC	A	841.73	PASS	AC=2;AF=1.00;AN=2;DP=27;FS=0.000;MLEAC=2;MLEAF=1.00;MQ=57.55;QD=31.18;SOR=1.270	GT:AD:DP:GQ:PL	1/1:0,24:24:75:879,75,0
NOT_SCAFFOLDED_NGS_utg802|quiver|pilon	11414	.	T	C	35.77	LowQD;LowQual	AC=1;AF=0.500;AN=2;BaseQRankSum=0.861;ClippingRankSum=0.765;DP=25;FS=0.000;MLEAC=1;MLEAF=0.500;MQ=56.80;MQRankSum=-0.861;QD=1.43;ReadPosRankSum=-0.191;SOR=0.307	GT:AD:DP:GQ:PL	0/1:19,3:22:64:64,0,700
NOT_SCAFFOLDED_NGS_utg802|quiver|pilon	12316	.	A	G	46.74	LowCoverage;LowQual	AC=2;AF=1.00;AN=2;DP=2;FS=0.000;MLEAC=2;MLEAF=1.00;MQ=33.35;QD=23.37;SOR=0.693	GT:AD:DP:GQ:PL	1/1:0,2:2:6:74,6,0
NOT_SCAFFOLDED_NGS_utg802|quiver|pilon	12352	.	T	TG	34.71	LowCoverage;LowQual	AC=2;AF=1.00;AN=2;DP=2;FS=0.000;MLEAC=2;MLEAF=1.00;MQ=33.35;QD=17.35;SOR=2.303	GT:AD:DP:GQ:PL	1/1:0,2:2:6:71,6,0
NOT_SCAFFOLDED_NGS_utg802|quiver|pilon	12390	.	T	TC	75.25	LowCoverage	AC=2;AF=1.00;AN=2;DP=4;FS=0.000;MLEAC=2;MLEAF=1.00;MQ=45.02;QD=18.81;SOR=1.179	GT:AD:DP:GQ:PL	1/1:0,3:3:9:112,9,0
NOT_SCAFFOLDED_NGS_utg802|quiver|pilon	12441	.	T	C	224.84	PASS	AC=2;AF=1.00;AN=2;DP=9;FS=0.000;MLEAC=2;MLEAF=1.00;MQ=58.77;QD=24.98;SOR=2.303	GT:AD:DP:GQ:PL	1/1:0,6:6:18:253,18,0
NOT_SCAFFOLDED_NGS_utg802|quiver|pilon	12614	.	A	G	62.74	LowCoverage	AC=2;AF=1.00;AN=2;DP=2;FS=0.000;MLEAC=2;MLEAF=1.00;MQ=40.00;QD=31.37;SOR=2.303	GT:AD:DP:GQ:PL	1/1:0,2:2:6:90,6,0
NOT_SCAFFOLDED_NGS_utg802|quiver|pilon	12618	.	CT	C	53.70	LowCoverage	AC=2;AF=1.00;AN=2;DP=2;FS=0.000;MLEAC=2;MLEAF=1.00;MQ=40.00;QD=26.85;SOR=2.303	GT:AD:DP:GQ:PL	1/1:0,2:2:6:90,6,0
NOT_SCAFFOLDED_NGS_utg802|quiver|pilon	12633	.	T	TA	44.70	LowCoverage;LowQual	AC=2;AF=1.00;AN=2;DP=2;FS=0.000;MLEAC=2;MLEAF=1.00;MQ=40.00;QD=22.35;SOR=2.303	GT:AD:DP:GQ:PL	1/1:0,2:2:6:81,6,0
NOT_SCAFFOLDED_NGS_utg802|quiver|pilon	14177	.	CCTT	C	53.70	LowCoverage	AC=2;AF=1.00;AN=2;DP=2;FS=0.000;MLEAC=2;MLEAF=1.00;MQ=50.52;QD=26.85;SOR=0.693	GT:AD:DP:GQ:PL	1/1:0,2:2:6:90,6,0
NOT_SCAFFOLDED_NGS_utg802|quiver|pilon	14183	.	C	CA	53.70	LowCoverage	AC=2;AF=1.00;AN=2;DP=2;FS=0.000;MLEAC=2;MLEAF=1.00;MQ=50.52;QD=26.85;SOR=0.693	GT:AD:DP:GQ:PL	1/1:0,2:2:6:90,6,0
NOT_SCAFFOLDED_NGS_utg30998|quiver|pilon	2636	.	A	AG	64.25	PASS	AC=2;AF=1.00;AN=2;DP=5;FS=0.000;MLEAC=2;MLEAF=1.00;MQ=60.00;QD=12.85;SOR=2.833	GT:AD:DP:GQ:PL	1/1:0,3:3:9:101,9,0
NOT_SCAFFOLDED_NGS_utg30998|quiver|pilon	5073	.	GAGAT	G	41.73	LowQD;LowQual	AC=1;AF=0.500;AN=2;BaseQRankSum=-0.727;ClippingRankSum=-0.168;DP=28;FS=2.350;MLEAC=1;MLEAF=0.500;MQ=60.00;MQRankSum=-0.056;QD=1.49;ReadPosRankSum=0.592;SOR=1.061	GT:AD:DP:GQ:PL	0/1:16,3:19:79:79,0,600
NOT_SCAFFOLDED_NGS_utg30998|quiver|pilon	52879	.	T	G	83.77	PASS	AC=1;AF=0.500;AN=2;BaseQRankSum=-1.880;ClippingRankSum=-0.667;DP=16;FS=2.447;MLEAC=1;MLEAF=0.500;MQ=46.03;MQRankSum=-1.758;QD=5.24;ReadPosRankSum=0.061;SOR=1.518	GT:AD:DP:GQ:PL	0/1:12,4:16:99:112,0,876
NOT_SCAFFOLDED_NGS_utg30998|quiver|pilon	52900	.	A	G	83.77	PASS	AC=1;AF=0.500;AN=2;BaseQRankSum=-1.227;ClippingRankSum=-1.660;DP=15;FS=6.990;MLEAC=1;MLEAF=0.500;MQ=46.40;MQRankSum=-1.083;QD=5.58;ReadPosRankSum=0.361;SOR=2.807	GT:AD:DP:GQ:PL	0/1:12,3:15:99:112,0,876
NOT_SCAFFOLDED_NGS_utg30998|quiver|pilon	70570	.	AGT	A	33.73	LowQD;LowQual	AC=1;AF=0.500;AN=2;BaseQRankSum=0.450;ClippingRankSum=0.350;DP=38;FS=0.000;MLEAC=1;MLEAF=0.500;MQ=57.94;MQRankSum=-0.050;QD=0.89;ReadPosRankSum=0.283;SOR=0.765	GT:AD:DP:GQ:PL	0/1:15,4:19:71:71,0,346
NOT_SCAFFOLDED_NGS_utg30998|quiver|pilon	88786	.	G	C	70.77	PASS	AC=1;AF=0.500;AN=2;BaseQRankSum=-2.491;ClippingRankSum=-0.307;DP=27;FS=0.000;MLEAC=1;MLEAF=0.500;MQ=37.92;MQRankSum=-2.764;QD=2.62;ReadPosRankSum=-0.785;SOR=0.368	GT:AD:DP:GQ:PL	0/1:23,4:27:99:99,0,1234
NOT_SCAFFOLDED_NGS_utg30998|quiver|pilon	88787	.	G	C	70.77	PASS	AC=1;AF=0.500;AN=2;BaseQRankSum=-2.082;ClippingRankSum=0.717;DP=27;FS=0.000;MLEAC=1;MLEAF=0.500;MQ=37.92;MQRankSum=-2.764;QD=2.62;ReadPosRankSum=-0.785;SOR=0.368	GT:AD:DP:GQ:PL	0/1:23,4:27:99:99,0,1234
NOT_SCAFFOLDED_NGS_utg30998|quiver|pilon	89379	.	C	T	50.77	PASS	AC=1;AF=0.500;AN=2;BaseQRankSum=2.642;ClippingRankSum=-1.030;DP=21;FS=5.518;MLEAC=1;MLEAF=0.500;MQ=37.70;MQRankSum=-2.732;QD=2.42;ReadPosRankSum=1.120;SOR=2.252	GT:AD:DP:GQ:PL	0/1:17,4:21:79:79,0,661
NOT_SCAFFOLDED_NGS_utg30998|quiver|pilon	89443	.	T	A	99.77	PASS	AC=1;AF=0.500;AN=2;BaseQRankSum=-0.272;ClippingRankSum=-1.301;DP=25;FS=0.000;MLEAC=1;MLEAF=0.500;MQ=35.52;MQRankSum=-3.480;QD=3.99;ReadPosRankSum=-0.272;SOR=0.527	GT:AD:DP:GQ:PL	0/1:18,7:25:99:128,0,598
NOT_SCAFFOLDED_NGS_utg30998|quiver|pilon	89494	.	C	T	76.77	PASS	AC=1;AF=0.500;AN=2;BaseQRankSum=1.212;ClippingRankSum=-0.474;DP=17;FS=0.000;MLEAC=1;MLEAF=0.500;MQ=43.72;MQRankSum=-2.793;QD=4.52;ReadPosRankSum=2.477;SOR=0.693	GT:AD:DP:GQ:PL	0/1:12,5:17:99:105,0,444
NOT_SCAFFOLDED_NGS_utg30998|quiver|pilon	103302	.	C	CA	152.75	PASS	AC=2;AF=1.00;AN=2;DP=15;FS=0.000;MLEAC=2;MLEAF=1.00;MQ=60.00;QD=10.18;SOR=1.179	GT:AD:DP:GQ:PL	1/1:0,8:8:23:190,23,0
NOT_SCAFFOLDED_NGS_utg30998|quiver|pilon	115885	.	TCA	T	57.73	PASS	AC=1;AF=0.500;AN=2;BaseQRankSum=2.345;ClippingRankSum=-0.385;DP=32;FS=2.682;MLEAC=1;MLEAF=0.500;MQ=56.73;MQRankSum=-0.245;QD=1.80;ReadPosRankSum=-1.055;SOR=1.981	GT:AD:DP:GQ:PL	0/1:17,6:23:95:95,0,404
NOT_SCAFFOLDED_NGS_utg30998|quiver|pilon	115938	.	TAC	T	68.73	LowQD	AC=1;AF=0.500;AN=2;BaseQRankSum=0.348;ClippingRankSum=0.676;DP=97;FS=3.374;MLEAC=1;MLEAF=0.500;MQ=55.50;MQRankSum=1.410;QD=0.71;ReadPosRankSum=-0.896;SOR=0.268	GT:AD:DP:GQ:PL	0/1:59,11:70:99:106,0,1509
NOT_SCAFFOLDED_NGS_utg30998|quiver|pilon	115984	.	T	C	104.77	LowQD;StrandBias	AC=1;AF=0.500;AN=2;BaseQRankSum=-2.556;ClippingRankSum=-1.291;DP=126;FS=66.350;MLEAC=1;MLEAF=0.500;MQ=57.20;MQRankSum=-4.175;QD=0.83;ReadPosRankSum=-2.947;SOR=6.183	GT:AD:DP:GQ:PL	0/1:90,21:111:99:133,0,2152
NOT_SCAFFOLDED_NGS_utg30998|quiver|pilon	137102	.	T	TG	56.25	PASS	AC=2;AF=1.00;AN=2;DP=5;FS=0.000;MLEAC=2;MLEAF=1.00;MQ=60.00;QD=11.25;SOR=2.833	GT:AD:DP:GQ:PL	1/1:0,3:3:9:93,9,0
NOT_SCAFFOLDED_NGS_utg30998|quiver|pilon	170773	.	T	G	77.77	PASS	AC=1;AF=0.500;AN=2;BaseQRankSum=-1.408;ClippingRankSum=1.041;DP=15;FS=11.139;MLEAC=1;MLEAF=0.500;MQ=37.66;MQRankSum=-0.674;QD=5.18;ReadPosRankSum=1.408;SOR=0.598	GT:AD:DP:GQ:PL	0/1:10,5:15:99:106,0,308
NOT_SCAFFOLDED_NGS_utg30998|quiver|pilon	170952	.	G	C	44.77	LowCoverage;LowQual	AC=1;AF=0.500;AN=2;BaseQRankSum=0.000;ClippingRankSum=-1.026;DP=4;FS=4.771;MLEAC=1;MLEAF=0.500;MQ=33.40;MQRankSum=1.026;QD=11.19;ReadPosRankSum=1.026;SOR=2.209	GT:AD:DP:GQ:PL	0/1:2,2:4:48:73,0,48
NOT_SCAFFOLDED_NGS_utg3555|quiver|pilon	34265	.	C	CTG	292.73	PASS	AC=1;AF=0.500;AN=2;BaseQRankSum=0.269;ClippingRankSum=0.538;DP=32;FS=2.769;MLEAC=1;MLEAF=0.500;MQ=59.01;MQRankSum=0.673;QD=9.15;ReadPosRankSum=0.404;SOR=0.223	GT:AD:DP:GQ:PL	0/1:3,13:16:33:330,0,33
NOT_SCAFFOLDED_NGS_utg3555|quiver|pilon	71335	.	A	C	58.77	PASS	AC=1;AF=0.500;AN=2;BaseQRankSum=0.000;ClippingRankSum=0.404;DP=17;FS=0.000;MLEAC=1;MLEAF=0.500;MQ=43.59;MQRankSum=-2.153;QD=3.46;ReadPosRankSum=0.269;SOR=0.693	GT:AD:DP:GQ:PL	0/1:13,3:16:87:87,0,579
NOT_SCAFFOLDED_NGS_utg3555|quiver|pilon	71342	.	G	C	58.77	PASS	AC=1;AF=0.500;AN=2;BaseQRankSum=0.000;ClippingRankSum=0.135;DP=16;FS=0.000;MLEAC=1;MLEAF=0.500;MQ=44.38;MQRankSum=-2.153;QD=3.67;ReadPosRankSum=0.135;SOR=0.693	GT:AD:DP:GQ:PL	0/1:13,3:16:87:87,0,579
HYBRID_SCAFFOLD_Super-Scaffold_3588|quiver|pilon	49945	.	TTG	T	83.73	PASS	AC=1;AF=0.500;AN=2;BaseQRankSum=-1.545;ClippingRankSum=-0.437;DP=19;FS=0.000;MLEAC=1;MLEAF=0.500;MQ=60.00;MQRankSum=-1.092;QD=4.41;ReadPosRankSum=0.533;SOR=1.022	GT:AD:DP:GQ:PL	0/1:8,5:13:99:121,0,201
HYBRID_SCAFFOLD_Super-Scaffold_3588|quiver|pilon	60575	.	T	TC	56.25	LowCoverage	AC=2;AF=1.00;AN=2;DP=3;FS=0.000;MLEAC=2;MLEAF=1.00;MQ=60.00;QD=18.75;SOR=2.833	GT:AD:DP:GQ:PL	1/1:0,3:3:9:93,9,0
HYBRID_SCAFFOLD_Super-Scaffold_3588|quiver|pilon	67251	.	G	GT	151.87	PASS	AC=2;AF=1.00;AN=2;DP=6;FS=0.000;MLEAC=2;MLEAF=1.00;MQ=60.00;QD=25.31;SOR=1.022	GT:AD:DP:GQ:PL	1/1:0,5:5:15:189,15,0
HYBRID_SCAFFOLD_Super-Scaffold_3588|quiver|pilon	67275	.	T	TG	185.80	PASS	AC=2;AF=1.00;AN=2;DP=6;FS=0.000;MLEAC=2;MLEAF=1.00;MQ=60.00;QD=30.97;SOR=1.329	GT:AD:DP:GQ:PL	1/1:0,6:6:18:223,18,0
HYBRID_SCAFFOLD_Super-Scaffold_3588|quiver|pilon	116030	.	A	AC	30.73	LowQual	AC=1;AF=0.500;AN=2;BaseQRankSum=-1.537;ClippingRankSum=0.406;DP=11;FS=0.000;MLEAC=1;MLEAF=0.500;MQ=60.00;MQRankSum=0.406;QD=2.79;ReadPosRankSum=-1.537;SOR=0.693	GT:AD:DP:GQ:PL	0/1:3,3:6:68:68,0,68
HYBRID_SCAFFOLD_Super-Scaffold_3588|quiver|pilon	129373	.	TAG	T	87.73	PASS	AC=1;AF=0.500;AN=2;BaseQRankSum=-0.198;ClippingRankSum=1.495;DP=7;FS=8.451;MLEAC=1;MLEAF=0.500;MQ=60.00;MQRankSum=0.922;QD=12.53;ReadPosRankSum=0.198;SOR=1.850	GT:AD:DP:GQ:PL	0/1:2,5:7:47:125,0,47
HYBRID_SCAFFOLD_Super-Scaffold_3588|quiver|pilon	147115	.	ATG	A	75.73	PASS	AC=1;AF=0.500;AN=2;BaseQRankSum=-0.581;ClippingRankSum=-0.581;DP=20;FS=2.027;MLEAC=1;MLEAF=0.500;MQ=60.00;MQRankSum=0.323;QD=3.79;ReadPosRankSum=-0.101;SOR=1.329	GT:AD:DP:GQ:PL	0/1:8,6:14:99:113,0,193
HYBRID_SCAFFOLD_Super-Scaffold_3588|quiver|pilon	152162	.	TCA	T	64.73	PASS	AC=1;AF=0.500;AN=2;BaseQRankSum=-1.898;ClippingRankSum=0.231;DP=36;FS=0.000;MLEAC=1;MLEAF=0.500;MQ=59.31;MQRankSum=-0.880;QD=1.80;ReadPosRankSum=0.000;SOR=0.495	GT:AD:DP:GQ:PL	0/1:14,5:19:99:102,0,362
HYBRID_SCAFFOLD_Super-Scaffold_3588|quiver|pilon	169918	.	GCA	G	161.73	PASS	AC=1;AF=0.500;AN=2;BaseQRankSum=-1.061;ClippingRankSum=-0.212;DP=62;FS=1.922;MLEAC=1;MLEAF=0.500;MQ=59.70;MQRankSum=0.636;QD=2.61;ReadPosRankSum=-1.294;SOR=0.235	GT:AD:DP:GQ:PL	0/1:20,9:29:99:199,0,505
NOT_SCAFFOLDED_NGS_utg7437|quiver|pilon	622	.	G	T	55.77	PASS	AC=1;AF=0.500;AN=2;BaseQRankSum=0.000;ClippingRankSum=-0.538;DP=16;FS=12.041;MLEAC=1;MLEAF=0.500;MQ=32.28;MQRankSum=-2.691;QD=3.49;ReadPosRankSum=1.883;SOR=2.788	GT:AD:DP:GQ:PL	0/1:13,3:16:84:84,0,943
NOT_SCAFFOLDED_NGS_utg7437|quiver|pilon	630	.	G	T	58.77	PASS	AC=1;AF=0.500;AN=2;BaseQRankSum=0.807;ClippingRankSum=-0.404;DP=16;FS=12.041;MLEAC=1;MLEAF=0.500;MQ=32.28;MQRankSum=-2.691;QD=3.67;ReadPosRankSum=0.135;SOR=2.788	GT:AD:DP:GQ:PL	0/1:13,3:16:87:87,0,911
NOT_SCAFFOLDED_NGS_utg7437|quiver|pilon	1442	.	G	A	83.77	PASS	AC=1;AF=0.500;AN=2;BaseQRankSum=1.415;ClippingRankSum=-1.076;DP=17;FS=9.874;MLEAC=1;MLEAF=0.500;MQ=38.09;MQRankSum=-1.642;QD=4.93;ReadPosRankSum=0.396;SOR=3.249	GT:AD:DP:GQ:PL	0/1:13,4:17:99:112,0,460
NOT_SCAFFOLDED_NGS_utg7437|quiver|pilon	6709	.	AGT	A	84.73	PASS	AC=1;AF=0.500;AN=2;BaseQRankSum=-0.047;ClippingRankSum=0.047;DP=22;FS=0.000;MLEAC=1;MLEAF=0.500;MQ=59.24;MQRankSum=-0.234;QD=3.85;ReadPosRankSum=-0.163;SOR=0.619	GT:AD:DP:GQ:PL	0/1:12,6:18:99:122,0,306
NOT_SCAFFOLDED_NGS_utg8325|quiver|pilon	51372	.	C	A	30.78	LowQual	AC=1;AF=0.500;AN=2;BaseQRankSum=-0.922;ClippingRankSum=0.198;DP=7;FS=0.000;MLEAC=1;MLEAF=0.500;MQ=60.00;MQRankSum=-1.495;QD=4.40;ReadPosRankSum=0.922;SOR=1.022	GT:AD:DP:GQ:PL	0/1:2,5:7:0:56,0,0
NOT_SCAFFOLDED_NGS_utg7680|quiver|pilon	4902	.	G	T	31.77	LowQual	AC=1;AF=0.500;AN=2;BaseQRankSum=1.733;ClippingRankSum=-0.480;DP=10;FS=0.000;MLEAC=1;MLEAF=0.500;MQ=32.96;MQRankSum=-0.898;QD=3.18;ReadPosRankSum=0.480;SOR=1.609	GT:AD:DP:GQ:PL	0/1:8,2:10:60:60,0,618
NOT_SCAFFOLDED_NGS_utg7680|quiver|pilon	4903	.	G	T	31.77	LowQual	AC=1;AF=0.500;AN=2;BaseQRankSum=0.898;ClippingRankSum=-0.480;DP=10;FS=0.000;MLEAC=1;MLEAF=0.500;MQ=32.96;MQRankSum=-0.898;QD=3.18;ReadPosRankSum=-0.480;SOR=1.609	GT:AD:DP:GQ:PL	0/1:8,2:10:60:60,0,618
NOT_SCAFFOLDED_NGS_utg7680|quiver|pilon	4928	.	G	A	31.77	LowQual	AC=1;AF=0.500;AN=2;BaseQRankSum=1.179;ClippingRankSum=-0.762;DP=9;FS=0.000;MLEAC=1;MLEAF=0.500;MQ=32.48;MQRankSum=-0.762;QD=3.53;ReadPosRankSum=0.762;SOR=1.179	GT:AD:DP:GQ:PL	0/1:7,2:9:60:60,0,618
NOT_SCAFFOLDED_NGS_utg7680|quiver|pilon	16971	.	G	GC	153.80	PASS	AC=2;AF=1.00;AN=2;DP=7;FS=0.000;MLEAC=2;MLEAF=1.00;MQ=60.00;QD=21.97;SOR=1.329	GT:AD:DP:GQ:PL	1/1:0,6:6:18:191,18,0
NOT_SCAFFOLDED_NGS_utg7680|quiver|pilon	35132	.	C	CTCCCT	226.87	PASS	AC=2;AF=1.00;AN=2;DP=50;FS=0.000;MLEAC=2;MLEAF=1.00;MQ=60.00;QD=4.54;SOR=3.912	GT:AD:DP:GQ:PL	1/1:0,6:6:15:264,15,0
NOT_SCAFFOLDED_NGS_utg7680|quiver|pilon	39078	.	A	AAAAGG	268.80	PASS	AC=1;AF=0.500;AN=2;BaseQRankSum=0.751;ClippingRankSum=-0.751;DP=22;FS=0.000;MLEAC=1;MLEAF=0.500;MQ=55.06;MQRankSum=-0.751;QD=12.22;ReadPosRankSum=0.751;SOR=0.223	GT:AD:DP:GQ:PL	0/1:1,8:9:18:306,0,18
NOT_SCAFFOLDED_NGS_utg24390|quiver|pilon	362	.	C	T	73.77	PASS	AC=1;AF=0.500;AN=2;BaseQRankSum=0.550;ClippingRankSum=-0.937;DP=7;FS=3.136;MLEAC=1;MLEAF=0.500;MQ=43.27;MQRankSum=-0.550;QD=10.54;ReadPosRankSum=0.937;SOR=1.492	GT:AD:DP:GQ:PL	0/1:3,4:7:53:102,0,53
NOT_SCAFFOLDED_NGS_utg24390|quiver|pilon	650	.	C	A	34.77	LowQual	AC=1;AF=0.500;AN=2;BaseQRankSum=0.762;ClippingRankSum=-0.067;DP=9;FS=0.000;MLEAC=1;MLEAF=0.500;MQ=42.56;MQRankSum=0.762;QD=3.86;ReadPosRankSum=1.179;SOR=0.495	GT:AD:DP:GQ:PL	0/1:7,2:9:63:63,0,233
NOT_SCAFFOLDED_NGS_utg24390|quiver|pilon	654	.	T	G	40.77	LowQual	AC=1;AF=0.500;AN=2;BaseQRankSum=-1.495;ClippingRankSum=1.495;DP=7;FS=0.000;MLEAC=1;MLEAF=0.500;MQ=39.46;MQRankSum=1.495;QD=5.82;ReadPosRankSum=0.922;SOR=0.148	GT:AD:DP:GQ:PL	0/1:5,2:7:69:69,0,204
NOT_SCAFFOLDED_NGS_utg24390|quiver|pilon	661	.	CCCTGCCTCAGAAAATCACTCACAGTCAT	C	167.73	PASS	AC=1;AF=0.500;AN=2;DP=6;FS=0.000;MLEAC=1;MLEAF=0.500;MQ=39.36;QD=27.96;SOR=2.833	GT:AD:DP:GQ:PL	0/1:1,3:4:33:121,0,33
NOT_SCAFFOLDED_NGS_utg24390|quiver|pilon	1585	.	C	T	49.77	LowQD;LowQual	AC=1;AF=0.500;AN=2;DP=80;FS=0.000;MLEAC=1;MLEAF=0.500;MQ=48.07;QD=0.62;SOR=0.693	GT:AD:DP:GQ:PL	0/1:0,2:2:37:78,0,37
NOT_SCAFFOLDED_NGS_utg24390|quiver|pilon	18299	.	GAGAGAC	G	415.73	PASS	AC=1;AF=0.500;AN=2;BaseQRankSum=1.395;ClippingRankSum=0.819;DP=30;FS=0.000;MLEAC=1;MLEAF=0.500;MQ=38.43;MQRankSum=0.022;QD=13.86;ReadPosRankSum=0.288;SOR=0.420	GT:AD:DP:GQ:PL	0/1:17,12:29:99:453,0,677
NOT_SCAFFOLDED_NGS_utg24390|quiver|pilon	18391	.	GAGAGAC	G	1137.73	PASS	AC=1;AF=0.500;AN=2;BaseQRankSum=0.504;ClippingRankSum=0.933;DP=74;FS=4.001;MLEAC=1;MLEAF=0.500;MQ=41.83;MQRankSum=-1.478;QD=15.37;ReadPosRankSum=1.515;SOR=1.267	GT:AD:DP:GQ:PL	0/1:40,31:71:99:1175,0,1552
NOT_SCAFFOLDED_NGS_utg30115|quiver|pilon	15997	.	C	T	84.77	PASS	AC=1;AF=0.500;AN=2;BaseQRankSum=1.150;ClippingRankSum=0.150;DP=19;FS=0.000;MLEAC=1;MLEAF=0.500;MQ=39.51;MQRankSum=-1.350;QD=4.46;ReadPosRankSum=0.150;SOR=0.582	GT:AD:DP:GQ:PL	0/1:15,4:19:99:113,0,567
NOT_SCAFFOLDED_NGS_utg30115|quiver|pilon	16185	.	C	T	43.77	LowQD;LowQual	AC=1;AF=0.500;AN=2;BaseQRankSum=0.253;ClippingRankSum=-0.207;DP=60;FS=10.724;MLEAC=1;MLEAF=0.500;MQ=44.66;MQRankSum=-3.201;QD=0.73;ReadPosRankSum=0.046;SOR=3.383	GT:AD:DP:GQ:PL	0/1:53,7:60:72:72,0,1802
NOT_SCAFFOLDED_NGS_utg30115|quiver|pilon	16758	.	A	C	260.77	PASS	AC=1;AF=0.500;AN=2;BaseQRankSum=-1.491;ClippingRankSum=-0.337;DP=17;FS=0.000;MLEAC=1;MLEAF=0.500;MQ=39.28;MQRankSum=0.433;QD=15.34;ReadPosRankSum=0.529;SOR=0.582	GT:AD:DP:GQ:PL	0/1:9,8:17:99:289,0,322
NOT_SCAFFOLDED_NGS_utg30115|quiver|pilon	17472	.	C	T	172.77	PASS	AC=1;AF=0.500;AN=2;BaseQRankSum=1.608;ClippingRankSum=-0.289;DP=20;FS=9.397;MLEAC=1;MLEAF=0.500;MQ=50.99;MQRankSum=-3.010;QD=8.64;ReadPosRankSum=0.124;SOR=3.422	GT:AD:DP:GQ:PL	0/1:14,6:20:99:201,0,506
NOT_SCAFFOLDED_NGS_utg30115|quiver|pilon	18785	.	G	A	688.77	PASS	AC=1;AF=0.500;AN=2;BaseQRankSum=-0.871;ClippingRankSum=-1.528;DP=39;FS=2.814;MLEAC=1;MLEAF=0.500;MQ=44.27;MQRankSum=-0.614;QD=17.66;ReadPosRankSum=-0.100;SOR=0.815	GT:AD:DP:GQ:PL	0/1:16,23:39:99:717,0,524
NOT_SCAFFOLDED_NGS_utg30115|quiver|pilon	18807	.	C	T	872.77	PASS	AC=1;AF=0.500;AN=2;BaseQRankSum=0.159;ClippingRankSum=0.012;DP=44;FS=6.584;MLEAC=1;MLEAF=0.500;MQ=46.69;MQRankSum=-0.793;QD=19.84;ReadPosRankSum=1.574;SOR=1.287	GT:AD:DP:GQ:PL	0/1:16,28:44:99:901,0,447
NOT_SCAFFOLDED_NGS_utg6443|quiver|pilon	20901	.	C	T	35.77	LowQual	AC=1;AF=0.500;AN=2;BaseQRankSum=0.960;ClippingRankSum=-0.349;DP=21;FS=2.199;MLEAC=1;MLEAF=0.500;MQ=55.17;MQRankSum=-1.135;QD=1.70;ReadPosRankSum=-0.262;SOR=1.781	GT:AD:DP:GQ:PL	0/1:15,5:20:64:64,0,448
NOT_SCAFFOLDED_NGS_utg6443|quiver|pilon	31094	.	T	TC	121.87	PASS	AC=2;AF=1.00;AN=2;DP=6;FS=0.000;MLEAC=2;MLEAF=1.00;MQ=45.70;QD=20.31;SOR=3.611	GT:AD:DP:GQ:PL	1/1:0,5:5:15:159,15,0
NOT_SCAFFOLDED_NGS_utg6443|quiver|pilon	60690	.	G	GT	79	PASS	AC=2;AF=1.00;AN=2;DP=8;FS=0.000;MLEAC=2;MLEAF=1.00;MQ=60.00;QD=9.87;SOR=0.693	GT:AD:DP:GQ:PL	1/1:0,4:4:12:116,12,0
NOT_SCAFFOLDED_NGS_utg6443|quiver|pilon	96925	.	T	TG	32.73	LowQual	AC=1;AF=0.500;AN=2;BaseQRankSum=1.231;ClippingRankSum=0.358;DP=9;FS=10.000;MLEAC=1;MLEAF=0.500;MQ=60.00;MQRankSum=-0.358;QD=3.64;ReadPosRankSum=1.231;SOR=2.780	GT:AD:DP:GQ:PL	0/1:2,3:5:42:70,0,42
NOT_SCAFFOLDED_NGS_utg6443|quiver|pilon	118412	.	TACAC	T	53.70	LowCoverage	AC=2;AF=1.00;AN=2;DP=4;FS=0.000;MLEAC=2;MLEAF=1.00;MQ=60.00;QD=13.43;SOR=0.693	GT:AD:DP:GQ:PL	1/1:0,2:2:6:90,6,0
NOT_SCAFFOLDED_NGS_utg7675|quiver|pilon	54	.	T	TC	44.70	LowCoverage;LowQual	AC=2;AF=1.00;AN=2;DP=2;FS=0.000;MLEAC=2;MLEAF=1.00;MQ=41.53;QD=22.35;SOR=2.303	GT:AD:DP:GQ:PL	1/1:0,2:2:6:81,6,0
NOT_SCAFFOLDED_NGS_utg7675|quiver|pilon	45852	.	A	AT	163.73	PASS	AC=1;AF=0.500;AN=2;BaseQRankSum=0.370;ClippingRankSum=0.000;DP=16;FS=0.000;MLEAC=1;MLEAF=0.500;MQ=59.37;MQRankSum=-0.555;QD=10.23;ReadPosRankSum=0.370;SOR=0.859	GT:AD:DP:GQ:PL	0/1:3,9:12:44:201,0,44
NOT_SCAFFOLDED_NGS_utg7675|quiver|pilon	72274	.	A	AT	30.25	LowCoverage;LowQual	AC=2;AF=1.00;AN=2;DP=3;FS=0.000;MLEAC=2;MLEAF=1.00;MQ=60.00;QD=10.08;SOR=2.833	GT:AD:DP:GQ:PL	1/1:0,3:3:9:67,9,0
NOT_SCAFFOLDED_NGS_utg7675|quiver|pilon	108358	.	GCA	G	65.73	PASS	AC=1;AF=0.500;AN=2;BaseQRankSum=0.365;ClippingRankSum=-1.447;DP=24;FS=0.000;MLEAC=1;MLEAF=0.500;MQ=60.00;MQRankSum=1.568;QD=2.74;ReadPosRankSum=2.072;SOR=1.329	GT:AD:DP:GQ:PL	0/1:6,4:10:99:103,0,139
NOT_SCAFFOLDED_NGS_utg7675|quiver|pilon	119879	.	A	C	249.77	PASS	AC=1;AF=0.500;AN=2;BaseQRankSum=-1.552;ClippingRankSum=-1.025;DP=24;FS=1.674;MLEAC=1;MLEAF=0.500;MQ=41.03;MQRankSum=-1.669;QD=10.41;ReadPosRankSum=-0.732;SOR=0.942	GT:AD:DP:GQ:PL	0/1:14,10:24:99:278,0,486
NOT_SCAFFOLDED_NGS_utg7675|quiver|pilon	119967	.	T	C	66.77	PASS	AC=1;AF=0.500;AN=2;BaseQRankSum=1.356;ClippingRankSum=-1.278;DP=24;FS=10.073;MLEAC=1;MLEAF=0.500;MQ=45.24;MQRankSum=-1.898;QD=2.78;ReadPosRankSum=0.039;SOR=3.246	GT:AD:DP:GQ:PL	0/1:20,4:24:95:95,0,709
NOT_SCAFFOLDED_NGS_utg7675|quiver|pilon	135006	.	T	A	136.77	PASS	AC=1;AF=0.500;AN=2;BaseQRankSum=-0.906;ClippingRankSum=-0.272;DP=18;FS=0.000;MLEAC=1;MLEAF=0.500;MQ=48.50;MQRankSum=-0.634;QD=7.60;ReadPosRankSum=-0.996;SOR=0.476	GT:AD:DP:GQ:PL	0/1:11,7:18:99:165,0,316
NOT_SCAFFOLDED_NGS_utg7675|quiver|pilon	135036	.	A	T	129.77	PASS	AC=1;AF=0.500;AN=2;BaseQRankSum=-1.331;ClippingRankSum=-0.102;DP=22;FS=1.808;MLEAC=1;MLEAF=0.500;MQ=45.85;MQRankSum=-0.239;QD=5.90;ReadPosRankSum=-0.239;SOR=1.049	GT:AD:DP:GQ:PL	0/1:14,8:22:99:158,0,369
NOT_SCAFFOLDED_NGS_utg7675|quiver|pilon	135053	.	C	A	92.77	PASS	AC=1;AF=0.500;AN=2;BaseQRankSum=-1.264;ClippingRankSum=0.890;DP=18;FS=4.931;MLEAC=1;MLEAF=0.500;MQ=46.49;MQRankSum=-0.421;QD=5.15;ReadPosRankSum=0.234;SOR=1.127	GT:AD:DP:GQ:PL	0/1:12,6:18:99:121,0,316
NOT_SCAFFOLDED_NGS_utg8790|quiver|pilon	2618	.	T	C	76.28	LowCoverage	AC=2;AF=1.00;AN=2;DP=3;FS=0.000;MLEAC=2;MLEAF=1.00;MQ=30.08;QD=25.43;SOR=2.833	GT:AD:DP:GQ:PL	1/1:0,3:3:9:104,9,0
NOT_SCAFFOLDED_NGS_utg8790|quiver|pilon	2674	.	C	A	82.77	PASS	AC=1;AF=0.500;AN=2;BaseQRankSum=-1.932;ClippingRankSum=1.599;DP=12;FS=6.264;MLEAC=1;MLEAF=0.500;MQ=33.79;MQRankSum=0.289;QD=6.90;ReadPosRankSum=0.929;SOR=0.061	GT:AD:DP:GQ:PL	0/1:8,4:12:99:111,0,260
NOT_SCAFFOLDED_NGS_utg2330|quiver|pilon	4465	.	T	A	102.90	PASS	AC=2;AF=1.00;AN=2;DP=5;FS=0.000;MLEAC=2;MLEAF=1.00;MQ=21.42;QD=20.58;SOR=3.611	GT:AD:DP:GQ:PL	1/1:0,5:5:15:131,15,0
NOT_SCAFFOLDED_NGS_utg2330|quiver|pilon	4496	.	T	C	102.90	PASS	AC=2;AF=1.00;AN=2;DP=5;FS=0.000;MLEAC=2;MLEAF=1.00;MQ=21.42;QD=20.58;SOR=3.611	GT:AD:DP:GQ:PL	1/1:0,5:5:15:131,15,0
NOT_SCAFFOLDED_NGS_utg2330|quiver|pilon	6170	.	G	A	40.85	LowCoverage;LowQual	AC=1;AF=0.500;AN=2;BaseQRankSum=0.736;ClippingRankSum=-0.736;DP=3;FS=0.000;MLEAC=1;MLEAF=0.500;MQ=30.30;MQRankSum=0.736;QD=13.62;ReadPosRankSum=-0.736;SOR=1.179	GT:AD:DP:GQ:PL	0/1:1,2:3:17:69,0,17
NOT_SCAFFOLDED_NGS_utg2330|quiver|pilon	11633	.	G	GT	42.73	LowQual	AC=1;AF=0.500;AN=2;BaseQRankSum=-0.729;ClippingRankSum=-0.361;DP=14;FS=0.000;MLEAC=1;MLEAF=0.500;MQ=60.00;MQRankSum=0.000;QD=3.05;ReadPosRankSum=-0.361;SOR=0.446	GT:AD:DP:GQ:PL	0/1:5,4:9:80:80,0,112
NOT_SCAFFOLDED_NGS_utg2330|quiver|pilon	53235	.	C	CT	101.70	PASS	AC=1;AF=0.500;AN=2;BaseQRankSum=-0.742;ClippingRankSum=0.742;DP=12;FS=0.000;MLEAC=1;MLEAF=0.500;MQ=60.00;MQRankSum=0.742;QD=8.48;ReadPosRankSum=0.742;SOR=1.179	GT:AD:DP:GQ:PL	0/1:1,6:7:6:138,0,6
NOT_SCAFFOLDED_NGS_utg2330|quiver|pilon	76157	.	A	G	32.77	LowQD;LowQual	AC=1;AF=0.500;AN=2;BaseQRankSum=-2.097;ClippingRankSum=-0.856;DP=41;FS=43.449;MLEAC=1;MLEAF=0.500;MQ=58.73;MQRankSum=0.017;QD=0.80;ReadPosRankSum=-1.158;SOR=5.131	GT:AD:DP:GQ:PL	0/1:24,12:36:61:61,0,620
NOT_SCAFFOLDED_NGS_utg2330|quiver|pilon	107078	.	TA	T	30.71	LowCoverage;LowQual	AC=2;AF=1.00;AN=2;DP=3;FS=0.000;MLEAC=2;MLEAF=1.00;MQ=60.00;QD=10.24;SOR=2.303	GT:AD:DP:GQ:PL	1/1:0,2:2:6:67,6,0
NOT_SCAFFOLDED_NGS_utg2330|quiver|pilon	129030	.	T	A	257.77	PASS	AC=1;AF=0.500;AN=2;BaseQRankSum=1.588;ClippingRankSum=0.433;DP=17;FS=5.315;MLEAC=1;MLEAF=0.500;MQ=50.69;MQRankSum=-3.512;QD=15.16;ReadPosRankSum=-1.203;SOR=2.494	GT:AD:DP:GQ:PL	0/1:9,8:17:99:286,0,369
NOT_SCAFFOLDED_NGS_utg2330|quiver|pilon	129048	.	C	T	254.77	PASS	AC=1;AF=0.500;AN=2;BaseQRankSum=2.549;ClippingRankSum=0.488;DP=16;FS=2.307;MLEAC=1;MLEAF=0.500;MQ=53.39;MQRankSum=-3.308;QD=15.92;ReadPosRankSum=0.054;SOR=1.721	GT:AD:DP:GQ:PL	0/1:10,6:16:99:283,0,417
HYBRID_SCAFFOLD_Super-Scaffold_3604|quiver|pilon	52352	.	A	AAAGG	527.73	PASS	AC=2;AF=1.00;AN=2;DP=20;FS=0.000;MLEAC=2;MLEAF=1.00;MQ=49.09;QD=26.39;SOR=2.985	GT:AD:DP:GQ:PL	1/1:0,14:14:42:565,42,0
HYBRID_SCAFFOLD_Super-Scaffold_3604|quiver|pilon	61837	.	C	CATGT	464.86	PASS	AC=1;AF=0.500;AN=2;BaseQRankSum=0.401;ClippingRankSum=0.935;DP=24;FS=3.358;MLEAC=1;MLEAF=0.500;MQ=60.00;MQRankSum=-0.935;QD=19.37;ReadPosRankSum=-0.668;SOR=0.707	GT:AD:DP:GQ:PL	0/1:1,12:13:2:500,0,2
HYBRID_SCAFFOLD_Super-Scaffold_3604|quiver|pilon	77550	.	T	TTG	64.37	PASS	AC=1;AF=0.500;AN=2;BaseQRankSum=0.731;ClippingRankSum=-0.731;DP=8;FS=0.000;MLEAC=1;MLEAF=0.500;MQ=62.65;MQRankSum=0.731;QD=8.05;ReadPosRankSum=0.731;SOR=1.981	GT:AD:DP:GQ:PL	0/1:1,4:5:8:101,0,8
HYBRID_SCAFFOLD_Super-Scaffold_3604|quiver|pilon	98829	.	AAG	A	52.73	PASS	AC=1;AF=0.500;AN=2;BaseQRankSum=-0.421;ClippingRankSum=-0.421;DP=17;FS=0.000;MLEAC=1;MLEAF=0.500;MQ=57.20;MQRankSum=-0.421;QD=3.10;ReadPosRankSum=-0.421;SOR=0.693	GT:AD:DP:GQ:PL	0/1:4,4:8:79:90,0,79
HYBRID_SCAFFOLD_Super-Scaffold_3604|quiver|pilon	133108	.	T	TC	90	PASS	AC=2;AF=1.00;AN=2;DP=7;FS=0.000;MLEAC=2;MLEAF=1.00;MQ=60.00;QD=12.86;SOR=0.693	GT:AD:DP:GQ:PL	1/1:0,4:4:12:127,12,0
HYBRID_SCAFFOLD_Super-Scaffold_3604|quiver|pilon	165711	.	G	A	31.77	LowQual	AC=1;AF=0.500;AN=2;BaseQRankSum=1.658;ClippingRankSum=-0.754;DP=21;FS=2.318;MLEAC=1;MLEAF=0.500;MQ=57.30;MQRankSum=-2.764;QD=1.51;ReadPosRankSum=-0.452;SOR=1.071	GT:AD:DP:GQ:PL	0/1:18,3:21:60:60,0,626
HYBRID_SCAFFOLD_Super-Scaffold_3604|quiver|pilon	251113	.	A	AGT	90	PASS	AC=2;AF=1.00;AN=2;DP=6;FS=0.000;MLEAC=2;MLEAF=1.00;MQ=60.00;QD=15.00;SOR=0.693	GT:AD:DP:GQ:PL	1/1:0,4:4:12:127,12,0
HYBRID_SCAFFOLD_Super-Scaffold_3604|quiver|pilon	314788	.	A	AAAC	366.74	PASS	AC=2;AF=1.00;AN=2;DP=14;FS=0.000;MLEAC=2;MLEAF=1.00;MQ=60.50;QD=26.20;SOR=2.303	GT:AD:DP:GQ:PL	1/1:0,10:10:30:404,30,0
HYBRID_SCAFFOLD_Super-Scaffold_3604|quiver|pilon	316276	.	C	G	57.77	PASS	AC=1;AF=0.500;AN=2;BaseQRankSum=1.516;ClippingRankSum=1.031;DP=16;FS=2.869;MLEAC=1;MLEAF=0.500;MQ=33.18;MQRankSum=-1.152;QD=3.61;ReadPosRankSum=1.516;SOR=2.165	GT:AD:DP:GQ:PL	0/1:12,4:16:86:86,0,343
HYBRID_SCAFFOLD_Super-Scaffold_3604|quiver|pilon	316477	.	T	A	95.77	PASS	AC=1;AF=0.500;AN=2;BaseQRankSum=2.180;ClippingRankSum=0.600;DP=12;FS=10.925;MLEAC=1;MLEAF=0.500;MQ=29.90;MQRankSum=2.637;QD=7.98;ReadPosRankSum=1.239;SOR=3.236	GT:AD:DP:GQ:PL	0/1:8,4:12:99:124,0,210
HYBRID_SCAFFOLD_Super-Scaffold_3604|quiver|pilon	318363	.	G	C	43.77	LowCoverage;LowQual	AC=1;AF=0.500;AN=2;BaseQRankSum=0.000;ClippingRankSum=-1.026;DP=4;FS=0.000;MLEAC=1;MLEAF=0.500;MQ=39.31;MQRankSum=0.000;QD=10.94;ReadPosRankSum=0.000;SOR=0.693	GT:AD:DP:GQ:PL	0/1:2,2:4:72:72,0,74
HYBRID_SCAFFOLD_Super-Scaffold_3604|quiver|pilon	318509	.	C	T	60.77	PASS	AC=1;AF=0.500;AN=2;BaseQRankSum=-0.555;ClippingRankSum=-1.479;DP=12;FS=3.090;MLEAC=1;MLEAF=0.500;MQ=36.13;MQRankSum=0.555;QD=5.06;ReadPosRankSum=1.479;SOR=2.494	GT:AD:DP:GQ:PL	0/1:9,3:12:89:89,0,301
HYBRID_SCAFFOLD_Super-Scaffold_3604|quiver|pilon	331493	.	C	T	35.77	LowQual	AC=1;AF=0.500;AN=2;BaseQRankSum=2.014;ClippingRankSum=0.237;DP=18;FS=2.884;MLEAC=1;MLEAF=0.500;MQ=39.67;MQRankSum=-0.948;QD=1.99;ReadPosRankSum=0.948;SOR=2.179	GT:AD:DP:GQ:PL	0/1:15,3:18:64:64,0,518
HYBRID_SCAFFOLD_Super-Scaffold_3604|quiver|pilon	331541	.	TCAACTCCC	T	73.73	PASS	AC=1;AF=0.500;AN=2;BaseQRankSum=-1.906;ClippingRankSum=-0.689;DP=23;FS=2.291;MLEAC=1;MLEAF=0.500;MQ=37.92;MQRankSum=-1.501;QD=3.21;ReadPosRankSum=-0.724;SOR=1.574	GT:AD:DP:GQ:PL	0/1:19,4:23:99:111,0,1161
HYBRID_SCAFFOLD_Super-Scaffold_3604|quiver|pilon	479293	.	T	TG	77	LowCoverage	AC=2;AF=1.00;AN=2;DP=4;FS=0.000;MLEAC=2;MLEAF=1.00;MQ=57.03;QD=19.25;SOR=1.609	GT:AD:DP:GQ:PL	1/1:0,4:4:12:114,12,0
HYBRID_SCAFFOLD_Super-Scaffold_3604|quiver|pilon	575149	.	GTA	G	32.71	LowQual	AC=2;AF=1.00;AN=2;DP=6;FS=0.000;MLEAC=2;MLEAF=1.00;MQ=60.00;QD=5.45;SOR=2.303	GT:AD:DP:GQ:PL	1/1:0,2:2:6:69,6,0
NOT_SCAFFOLDED_NGS_utg7381|quiver|pilon	437	.	G	A	194.84	PASS	AC=2;AF=1.00;AN=2;DP=6;FS=0.000;MLEAC=2;MLEAF=1.00;MQ=41.72;QD=32.47;SOR=2.303	GT:AD:DP:GQ:PL	1/1:0,6:6:18:223,18,0
NOT_SCAFFOLDED_NGS_utg7381|quiver|pilon	25963	.	A	G	388.77	PASS	AC=1;AF=0.500;AN=2;BaseQRankSum=0.995;ClippingRankSum=0.000;DP=42;FS=17.294;MLEAC=1;MLEAF=0.500;MQ=47.67;MQRankSum=-0.353;QD=9.26;ReadPosRankSum=-3.530;SOR=2.396	GT:AD:DP:GQ:PL	0/1:21,15:36:99:417,0,393
NOT_SCAFFOLDED_NGS_utg7381|quiver|pilon	25975	.	A	G	541.77	PASS	AC=1;AF=0.500;AN=2;BaseQRankSum=2.204;ClippingRankSum=-0.514;DP=48;FS=8.659;MLEAC=1;MLEAF=0.500;MQ=48.06;MQRankSum=0.925;QD=11.29;ReadPosRankSum=-3.483;SOR=0.893	GT:AD:DP:GQ:PL	0/1:20,25:45:99:570,0,370
NOT_SCAFFOLDED_NGS_utg7381|quiver|pilon	89947	.	G	GT	69.73	PASS	AC=1;AF=0.500;AN=2;BaseQRankSum=-0.361;ClippingRankSum=-0.729;DP=9;FS=21.004;MLEAC=1;MLEAF=0.500;MQ=29.87;MQRankSum=1.307;QD=7.75;ReadPosRankSum=-2.219;SOR=3.220	GT:AD:DP:GQ:PL	0/1:5,4:9:99:107,0,145
NOT_SCAFFOLDED_NGS_utg7381|quiver|pilon	90716	.	A	G	76.77	LowCoverage	AC=1;AF=0.500;AN=2;BaseQRankSum=0.727;ClippingRankSum=0.727;DP=4;FS=0.000;MLEAC=1;MLEAF=0.500;MQ=36.39;MQRankSum=0.727;QD=19.19;ReadPosRankSum=0.727;SOR=1.609	GT:AD:DP:GQ:PL	0/1:1,3:4:32:105,0,32
NOT_SCAFFOLDED_NGS_utg7381|quiver|pilon	91989	.	A	AT	267.74	PASS	AC=2;AF=1.00;AN=2;DP=12;FS=0.000;MLEAC=2;MLEAF=1.00;MQ=35.16;QD=22.31;SOR=1.609	GT:AD:DP:GQ:PL	1/1:0,10:10:30:305,30,0
NOT_SCAFFOLDED_NGS_utg9397|quiver|pilon	32855	.	GT	G	139.73	PASS	AC=1;AF=0.500;AN=2;BaseQRankSum=0.325;ClippingRankSum=-0.625;DP=31;FS=4.041;MLEAC=1;MLEAF=0.500;MQ=55.03;MQRankSum=-3.775;QD=4.51;ReadPosRankSum=2.175;SOR=1.229	GT:AD:DP:GQ:PL	0/1:25,6:31:99:177,0,1624
NOT_SCAFFOLDED_NGS_utg9397|quiver|pilon	32861	.	G	C	148.77	PASS	AC=1;AF=0.500;AN=2;BaseQRankSum=0.337;ClippingRankSum=-1.011;DP=30;FS=1.862;MLEAC=1;MLEAF=0.500;MQ=54.86;MQRankSum=-3.759;QD=4.96;ReadPosRankSum=2.307;SOR=1.256	GT:AD:DP:GQ:PL	0/1:24,6:30:99:177,0,1624
NOT_SCAFFOLDED_NGS_utg9397|quiver|pilon	32963	.	CTG	C	70.73	PASS	AC=1;AF=0.500;AN=2;BaseQRankSum=-0.891;ClippingRankSum=-0.194;DP=24;FS=0.000;MLEAC=1;MLEAF=0.500;MQ=54.85;MQRankSum=-3.137;QD=2.95;ReadPosRankSum=0.194;SOR=0.693	GT:AD:DP:GQ:PL	0/1:20,4:24:99:108,0,828
NOT_SCAFFOLDED_NGS_utg9397|quiver|pilon	32966	.	C	CACT	101.73	PASS	AC=1;AF=0.500;AN=2;BaseQRankSum=1.975;ClippingRankSum=-0.581;DP=24;FS=0.000;MLEAC=1;MLEAF=0.500;MQ=54.85;MQRankSum=-3.137;QD=4.24;ReadPosRankSum=0.813;SOR=0.693	GT:AD:DP:GQ:PL	0/1:20,4:24:99:139,0,825
NOT_SCAFFOLDED_NGS_utg9397|quiver|pilon	32981	.	AT	A	173.73	PASS	AC=1;AF=0.500;AN=2;BaseQRankSum=1.370;ClippingRankSum=0.434;DP=23;FS=0.000;MLEAC=1;MLEAF=0.500;MQ=54.60;MQRankSum=-3.775;QD=7.55;ReadPosRankSum=0.568;SOR=0.941	GT:AD:DP:GQ:PL	0/1:16,7:23:99:211,0,681
NOT_SCAFFOLDED_NGS_utg9397|quiver|pilon	33058	.	C	T	132.77	PASS	AC=1;AF=0.500;AN=2;BaseQRankSum=-0.132;ClippingRankSum=-0.044;DP=19;FS=12.420;MLEAC=1;MLEAF=0.500;MQ=45.18;MQRankSum=-1.886;QD=6.99;ReadPosRankSum=-0.570;SOR=2.225	GT:AD:DP:GQ:PL	0/1:13,6:19:99:161,0,492
NOT_SCAFFOLDED_NGS_utg9397|quiver|pilon	39060	.	C	CCTT	673.73	PASS	AC=2;AF=1.00;AN=2;DP=33;FS=0.000;MLEAC=2;MLEAF=1.00;MQ=60.00;QD=20.42;SOR=1.609	GT:AD:DP:GQ:PL	1/1:0,16:16:47:711,47,0
NOT_SCAFFOLDED_NGS_utg9397|quiver|pilon	49320	.	AC	A	182.73	PASS	AC=1;AF=0.500;AN=2;BaseQRankSum=-2.583;ClippingRankSum=-0.617;DP=43;FS=0.000;MLEAC=1;MLEAF=0.500;MQ=56.41;MQRankSum=-1.517;QD=4.25;ReadPosRankSum=-0.275;SOR=0.627	GT:AD:DP:GQ:PL	0/1:30,9:39:99:220,0,990
NOT_SCAFFOLDED_NGS_utg9397|quiver|pilon	60094	.	T	TC	49.25	LowCoverage;LowQual	AC=2;AF=1.00;AN=2;DP=4;FS=0.000;MLEAC=2;MLEAF=1.00;MQ=60.00;QD=12.31;SOR=1.179	GT:AD:DP:GQ:PL	1/1:0,3:3:9:86,9,0
NOT_SCAFFOLDED_NGS_utg6105|quiver|pilon	2829	.	T	G	109.77	PASS	AC=1;AF=0.500;AN=2;BaseQRankSum=-0.634;ClippingRankSum=0.709;DP=21;FS=4.506;MLEAC=1;MLEAF=0.500;MQ=41.04;MQRankSum=-1.977;QD=5.23;ReadPosRankSum=0.783;SOR=0.160	GT:AD:DP:GQ:PL	0/1:14,7:21:99:138,0,424
NOT_SCAFFOLDED_NGS_utg6105|quiver|pilon	62744	.	TGAGA	T	47.73	LowQual	AC=1;AF=0.500;AN=2;BaseQRankSum=0.584;ClippingRankSum=1.009;DP=27;FS=0.000;MLEAC=1;MLEAF=0.500;MQ=55.78;MQRankSum=-0.265;QD=1.77;ReadPosRankSum=0.584;SOR=1.329	GT:AD:DP:GQ:PL	0/1:14,4:18:85:85,0,535
NOT_SCAFFOLDED_NGS_utg7806|quiver|pilon	21486	.	C	CAGATAG	31.73	LowQual	AC=1;AF=0.500;AN=2;BaseQRankSum=-0.198;ClippingRankSum=-0.922;DP=7;FS=8.451;MLEAC=1;MLEAF=0.500;MQ=48.59;MQRankSum=-1.495;QD=4.53;ReadPosRankSum=1.495;SOR=2.215	GT:AD:DP:GQ:PL	0/1:5,2:7:69:69,0,683
NOT_SCAFFOLDED_NGS_utg7806|quiver|pilon	21487	.	GCC	G	31.73	LowQual	AC=1;AF=0.500;AN=2;BaseQRankSum=-0.198;ClippingRankSum=0.922;DP=7;FS=8.451;MLEAC=1;MLEAF=0.500;MQ=48.59;MQRankSum=-1.495;QD=4.53;ReadPosRankSum=1.495;SOR=2.215	GT:AD:DP:GQ:PL	0/1:5,2:7:69:69,0,683
NOT_SCAFFOLDED_NGS_utg7806|quiver|pilon	21886	.	A	AG	49.25	LowCoverage;LowQual	AC=2;AF=1.00;AN=2;DP=3;FS=0.000;MLEAC=2;MLEAF=1.00;MQ=60.00;QD=16.42;SOR=1.179	GT:AD:DP:GQ:PL	1/1:0,3:3:9:86,9,0
NOT_SCAFFOLDED_NGS_utg7806|quiver|pilon	61791	.	T	A	447.77	PASS	AC=1;AF=0.500;AN=2;BaseQRankSum=0.613;ClippingRankSum=0.534;DP=44;FS=16.320;MLEAC=1;MLEAF=0.500;MQ=59.24;MQRankSum=0.494;QD=10.18;ReadPosRankSum=-0.020;SOR=3.110	GT:AD:DP:GQ:PL	0/1:16,15:31:99:476,0,538
NOT_SCAFFOLDED_NGS_utg7806|quiver|pilon	61857	.	G	A	951.77	PASS	AC=1;AF=0.500;AN=2;BaseQRankSum=1.479;ClippingRankSum=0.362;DP=56;FS=1.124;MLEAC=1;MLEAF=0.500;MQ=58.96;MQRankSum=-0.879;QD=17.00;ReadPosRankSum=2.390;SOR=1.022	GT:AD:DP:GQ:PL	0/1:22,26:48:99:980,0,782
NOT_SCAFFOLDED_NGS_utg7806|quiver|pilon	61871	.	A	T	1095.77	PASS	AC=1;AF=0.500;AN=2;BaseQRankSum=1.587;ClippingRankSum=0.213;DP=51;FS=0.000;MLEAC=1;MLEAF=0.500;MQ=58.99;MQRankSum=1.114;QD=21.49;ReadPosRankSum=1.635;SOR=0.672	GT:AD:DP:GQ:PL	0/1:19,25:44:99:1124,0,770
NOT_SCAFFOLDED_NGS_utg7806|quiver|pilon	61929	.	G	A	175.77	SnpCluster	AC=1;AF=0.500;AN=2;BaseQRankSum=-0.848;ClippingRankSum=0.184;DP=23;FS=18.182;MLEAC=1;MLEAF=0.500;MQ=55.33;MQRankSum=-3.575;QD=7.64;ReadPosRankSum=1.069;SOR=3.900	GT:AD:DP:GQ:PL	0/1:16,6:22:99:204,0,649
NOT_SCAFFOLDED_NGS_utg7806|quiver|pilon	61931	.	A	G	172.77	SnpCluster	AC=1;AF=0.500;AN=2;BaseQRankSum=1.069;ClippingRankSum=-0.184;DP=23;FS=18.182;MLEAC=1;MLEAF=0.500;MQ=55.33;MQRankSum=-3.575;QD=7.51;ReadPosRankSum=1.143;SOR=3.900	GT:AD:DP:GQ:PL	0/1:16,6:22:99:201,0,691
NOT_SCAFFOLDED_NGS_utg7806|quiver|pilon	61939	.	A	T	175.77	SnpCluster	AC=1;AF=0.500;AN=2;BaseQRankSum=1.585;ClippingRankSum=-1.143;DP=23;FS=19.071;MLEAC=1;MLEAF=0.500;MQ=55.33;MQRankSum=-3.575;QD=7.64;ReadPosRankSum=0.332;SOR=3.897	GT:AD:DP:GQ:PL	0/1:16,6:22:99:204,0,654
NOT_SCAFFOLDED_NGS_utg7806|quiver|pilon	61956	.	T	G	154.77	PASS	AC=1;AF=0.500;AN=2;BaseQRankSum=2.773;ClippingRankSum=-0.996;DP=29;FS=16.889;MLEAC=1;MLEAF=0.500;MQ=56.69;MQRankSum=-3.742;QD=5.34;ReadPosRankSum=-0.242;SOR=3.904	GT:AD:DP:GQ:PL	0/1:23,6:29:99:183,0,867
NOT_SCAFFOLDED_NGS_utg7806|quiver|pilon	79046	.	T	TG	76	PASS	AC=2;AF=1.00;AN=2;DP=9;FS=0.000;MLEAC=2;MLEAF=1.00;MQ=60.00;QD=8.44;SOR=1.609	GT:AD:DP:GQ:PL	1/1:0,4:4:12:113,12,0
NOT_SCAFFOLDED_NGS_utg30484|quiver|pilon	21918	.	AG	A	69.25	LowCoverage	AC=2;AF=1.00;AN=2;DP=3;FS=0.000;MLEAC=2;MLEAF=1.00;MQ=35.71;QD=23.08;SOR=2.833	GT:AD:DP:GQ:PL	1/1:0,3:3:9:106,9,0
NOT_SCAFFOLDED_NGS_utg30484|quiver|pilon	21999	.	C	G	62.74	LowCoverage;SnpCluster	AC=2;AF=1.00;AN=2;DP=2;FS=0.000;MLEAC=2;MLEAF=1.00;MQ=35.36;QD=31.37;SOR=2.303	GT:AD:DP:GQ:PL	1/1:0,2:2:6:90,6,0
NOT_SCAFFOLDED_NGS_utg30484|quiver|pilon	22003	.	C	T	62.74	LowCoverage;SnpCluster	AC=2;AF=1.00;AN=2;DP=2;FS=0.000;MLEAC=2;MLEAF=1.00;MQ=35.36;QD=31.37;SOR=2.303	GT:AD:DP:GQ:PL	1/1:0,2:2:6:90,6,0
NOT_SCAFFOLDED_NGS_utg30484|quiver|pilon	22004	.	G	C	62.74	LowCoverage;SnpCluster	AC=2;AF=1.00;AN=2;DP=2;FS=0.000;MLEAC=2;MLEAF=1.00;MQ=35.36;QD=31.37;SOR=2.303	GT:AD:DP:GQ:PL	1/1:0,2:2:6:90,6,0
NOT_SCAFFOLDED_NGS_utg30484|quiver|pilon	22140	.	A	AG	649.73	PASS	AC=2;AF=1.00;AN=2;DP=21;FS=0.000;MLEAC=2;MLEAF=1.00;MQ=40.57;QD=30.94;SOR=0.804	GT:AD:DP:GQ:PL	1/1:0,17:17:51:687,51,0
NOT_SCAFFOLDED_NGS_utg30484|quiver|pilon	22153	.	T	A	601.77	PASS	AC=2;AF=1.00;AN=2;DP=14;FS=0.000;MLEAC=2;MLEAF=1.00;MQ=35.31;QD=31.12;SOR=0.976	GT:AD:DP:GQ:PL	1/1:0,14:14:42:630,42,0
NOT_SCAFFOLDED_NGS_utg30484|quiver|pilon	22155	.	G	T	601.77	PASS	AC=2;AF=1.00;AN=2;DP=14;FS=0.000;MLEAC=2;MLEAF=1.00;MQ=35.31;QD=33.66;SOR=0.976	GT:AD:DP:GQ:PL	1/1:0,14:14:42:630,42,0
NOT_SCAFFOLDED_NGS_utg30484|quiver|pilon	22338	.	C	T	196.90	PASS	AC=2;AF=1.00;AN=2;DP=5;FS=0.000;MLEAC=2;MLEAF=1.00;MQ=41.09;QD=27.71;SOR=3.611	GT:AD:DP:GQ:PL	1/1:0,5:5:15:225,15,0
NOT_SCAFFOLDED_NGS_utg30484|quiver|pilon	22342	.	C	A	196.90	PASS	AC=2;AF=1.00;AN=2;DP=5;FS=0.000;MLEAC=2;MLEAF=1.00;MQ=41.09;QD=31.26;SOR=3.611	GT:AD:DP:GQ:PL	1/1:0,5:5:15:225,15,0
NOT_SCAFFOLDED_NGS_utg30484|quiver|pilon	22360	.	T	G	55.74	LowCoverage	AC=2;AF=1.00;AN=2;DP=2;FS=0.000;MLEAC=2;MLEAF=1.00;MQ=38.53;QD=27.87;SOR=2.303	GT:AD:DP:GQ:PL	1/1:0,2:2:6:83,6,0
NOT_SCAFFOLDED_NGS_utg614|quiver|pilon	28729	.	T	TTTA	47.70	LowQual	AC=2;AF=1.00;AN=2;DP=5;FS=0.000;MLEAC=2;MLEAF=1.00;MQ=60.00;QD=9.54;SOR=2.303	GT:AD:DP:GQ:PL	1/1:0,2:2:6:84,6,0
NOT_SCAFFOLDED_NGS_utg614|quiver|pilon	34816	.	G	GGAAGAA	98.06	PASS	AC=2;AF=1.00;AN=2;DP=16;FS=0.000;MLEAC=2;MLEAF=1.00;MQ=53.39;QD=6.13;SOR=2.833	GT:AD:DP:GQ:PL	1/1:0,3:3:11:135,11,0
NOT_SCAFFOLDED_NGS_utg614|quiver|pilon	78713	.	A	AC	117.87	PASS	AC=2;AF=1.00;AN=2;DP=7;FS=0.000;MLEAC=2;MLEAF=1.00;MQ=55.03;QD=16.84;SOR=1.981	GT:AD:DP:GQ:PL	1/1:0,5:5:15:155,15,0
NOT_SCAFFOLDED_NGS_utg614|quiver|pilon	80293	.	T	C	48.77	LowQual	AC=1;AF=0.500;AN=2;BaseQRankSum=0.573;ClippingRankSum=-0.248;DP=9;FS=0.000;MLEAC=1;MLEAF=0.500;MQ=37.29;MQRankSum=-0.573;QD=5.42;ReadPosRankSum=0.573;SOR=1.022	GT:AD:DP:GQ:PL	0/1:6,3:9:77:77,0,235
NOT_SCAFFOLDED_NGS_utg614|quiver|pilon	80318	.	C	A	42.77	LowQual	AC=1;AF=0.500;AN=2;BaseQRankSum=-0.382;ClippingRankSum=0.566;DP=11;FS=0.000;MLEAC=1;MLEAF=0.500;MQ=37.79;MQRankSum=-0.978;QD=3.89;ReadPosRankSum=-1.531;SOR=0.693	GT:AD:DP:GQ:PL	0/1:8,3:11:71:71,0,316
NOT_SCAFFOLDED_NGS_utg34155|quiver|pilon	4331	.	C	CA	157.80	PASS	AC=2;AF=1.00;AN=2;DP=6;FS=0.000;MLEAC=2;MLEAF=1.00;MQ=58.74;QD=26.30;SOR=2.303	GT:AD:DP:GQ:PL	1/1:0,6:6:18:195,18,0
NOT_SCAFFOLDED_NGS_utg34155|quiver|pilon	11990	.	C	CA	54	PASS	AC=1;AF=0.500;AN=2;BaseQRankSum=0.731;ClippingRankSum=0.731;DP=7;FS=0.000;MLEAC=1;MLEAF=0.500;MQ=60.00;MQRankSum=0.731;QD=7.71;ReadPosRankSum=-0.731;SOR=0.693	GT:AD:DP:GQ:PL	0/1:1,4:5:12:91,0,12
NOT_SCAFFOLDED_NGS_utg34155|quiver|pilon	15201	.	TA	T	67.73	PASS	AC=1;AF=0.500;AN=2;BaseQRankSum=-1.650;ClippingRankSum=1.150;DP=19;FS=0.000;MLEAC=1;MLEAF=0.500;MQ=57.37;MQRankSum=-3.050;QD=3.56;ReadPosRankSum=0.372;SOR=0.399	GT:AD:DP:GQ:PL	0/1:15,4:19:99:105,0,551
NOT_SCAFFOLDED_NGS_utg34155|quiver|pilon	19463	.	A	T	117.77	PASS	AC=1;AF=0.500;AN=2;BaseQRankSum=-1.285;ClippingRankSum=-1.285;DP=21;FS=1.971;MLEAC=1;MLEAF=0.500;MQ=56.38;MQRankSum=-2.919;QD=5.61;ReadPosRankSum=0.506;SOR=1.272	GT:AD:DP:GQ:PL	0/1:15,6:21:99:146,0,586
NOT_SCAFFOLDED_NGS_utg34155|quiver|pilon	19495	.	T	C	194.77	PASS	AC=1;AF=0.500;AN=2;BaseQRankSum=-0.391;ClippingRankSum=-0.746;DP=21;FS=0.000;MLEAC=1;MLEAF=0.500;MQ=54.00;MQRankSum=-2.878;QD=9.27;ReadPosRankSum=0.320;SOR=0.892	GT:AD:DP:GQ:PL	0/1:12,9:21:99:223,0,412
NOT_SCAFFOLDED_NGS_utg34155|quiver|pilon	21312	.	T	C	67.77	PASS	AC=1;AF=0.500;AN=2;BaseQRankSum=2.276;ClippingRankSum=1.868;DP=25;FS=5.395;MLEAC=1;MLEAF=0.500;MQ=55.59;MQRankSum=-3.431;QD=2.71;ReadPosRankSum=1.461;SOR=2.179	GT:AD:DP:GQ:PL	0/1:20,5:25:96:96,0,599
NOT_SCAFFOLDED_NGS_utg34155|quiver|pilon	21368	.	G	A	301.77	PASS	AC=1;AF=0.500;AN=2;BaseQRankSum=1.274;ClippingRankSum=-0.764;DP=27;FS=1.734;MLEAC=1;MLEAF=0.500;MQ=52.78;MQRankSum=-2.916;QD=11.18;ReadPosRankSum=-0.085;SOR=0.307	GT:AD:DP:GQ:PL	0/1:16,9:25:99:330,0,598
NOT_SCAFFOLDED_NGS_utg34155|quiver|pilon	21377	.	T	A	332.77	PASS	AC=1;AF=0.500;AN=2;BaseQRankSum=-1.147;ClippingRankSum=-0.031;DP=25;FS=4.669;MLEAC=1;MLEAF=0.500;MQ=52.15;MQRankSum=-3.070;QD=13.31;ReadPosRankSum=0.279;SOR=0.116	GT:AD:DP:GQ:PL	0/1:13,10:23:99:361,0,516
NOT_SCAFFOLDED_NGS_utg34155|quiver|pilon	21425	.	TTTTAAATTAA	T	262.73	PASS	AC=1;AF=0.500;AN=2;BaseQRankSum=1.119;ClippingRankSum=0.193;DP=23;FS=7.060;MLEAC=1;MLEAF=0.500;MQ=51.65;MQRankSum=-1.813;QD=11.42;ReadPosRankSum=-0.144;SOR=1.793	GT:AD:DP:GQ:PL	0/1:12,8:20:99:300,0,471
NOT_SCAFFOLDED_NGS_utg34155|quiver|pilon	21590	.	C	T	435.77	PASS	AC=1;AF=0.500;AN=2;BaseQRankSum=-0.216;ClippingRankSum=-0.515;DP=37;FS=0.000;MLEAC=1;MLEAF=0.500;MQ=56.96;MQRankSum=-4.768;QD=11.78;ReadPosRankSum=1.246;SOR=0.582	GT:AD:DP:GQ:PL	0/1:26,11:37:99:464,0,1001
NOT_SCAFFOLDED_NGS_utg34155|quiver|pilon	21614	.	T	A	313.77	PASS	AC=1;AF=0.500;AN=2;BaseQRankSum=0.664;ClippingRankSum=0.133;DP=40;FS=3.148;MLEAC=1;MLEAF=0.500;MQ=56.58;MQRankSum=-4.973;QD=7.84;ReadPosRankSum=2.435;SOR=1.329	GT:AD:DP:GQ:PL	0/1:28,12:40:99:342,0,909
NOT_SCAFFOLDED_NGS_utg34155|quiver|pilon	21631	.	T	C	354.77	PASS	AC=1;AF=0.500;AN=2;BaseQRankSum=1.687;ClippingRankSum=0.272;DP=42;FS=7.994;MLEAC=1;MLEAF=0.500;MQ=55.30;MQRankSum=-5.142;QD=8.45;ReadPosRankSum=-0.871;SOR=2.235	GT:AD:DP:GQ:PL	0/1:29,13:42:99:383,0,973
NOT_SCAFFOLDED_NGS_utg34155|quiver|pilon	21646	.	TGTCAGACAAG	T	122.73	PASS	AC=1;AF=0.500;AN=2;BaseQRankSum=1.957;ClippingRankSum=-0.556;DP=43;FS=11.431;MLEAC=1;MLEAF=0.500;MQ=55.44;MQRankSum=-3.853;QD=2.85;ReadPosRankSum=1.464;SOR=3.318	GT:AD:DP:GQ:PL	0/1:31,6:37:99:160,0,1282
NOT_SCAFFOLDED_NGS_utg34155|quiver|pilon	21701	.	T	C	479.77	PASS	AC=1;AF=0.500;AN=2;BaseQRankSum=2.817;ClippingRankSum=-1.275;DP=54;FS=8.086;MLEAC=1;MLEAF=0.500;MQ=49.52;MQRankSum=-3.385;QD=8.88;ReadPosRankSum=-0.670;SOR=1.412	GT:AD:DP:GQ:PL	0/1:36,18:54:99:508,0,1065
NOT_SCAFFOLDED_NGS_utg34155|quiver|pilon	21715	.	T	C	517.77	PASS	AC=1;AF=0.500;AN=2;BaseQRankSum=0.596;ClippingRankSum=2.284;DP=54;FS=8.118;MLEAC=1;MLEAF=0.500;MQ=51.11;MQRankSum=-2.505;QD=9.59;ReadPosRankSum=-0.817;SOR=0.984	GT:AD:DP:GQ:PL	0/1:36,18:54:99:546,0,1146
NOT_SCAFFOLDED_NGS_utg34155|quiver|pilon	21882	.	T	G	65.77	PASS	AC=1;AF=0.500;AN=2;BaseQRankSum=1.386;ClippingRankSum=-0.249;DP=26;FS=9.997;MLEAC=1;MLEAF=0.500;MQ=57.00;MQRankSum=-3.162;QD=2.53;ReadPosRankSum=-0.746;SOR=3.247	GT:AD:DP:GQ:PL	0/1:22,4:26:94:94,0,710
NOT_SCAFFOLDED_NGS_utg34155|quiver|pilon	23139	.	G	C	190.90	PASS	AC=2;AF=1.00;AN=2;DP=5;FS=0.000;MLEAC=2;MLEAF=1.00;MQ=57.49;QD=30.26;SOR=3.611	GT:AD:DP:GQ:PL	1/1:0,5:5:15:219,15,0
NOT_SCAFFOLDED_NGS_utg2759|quiver|pilon	2063	.	A	C	151.77	PASS	AC=1;AF=0.500;AN=2;BaseQRankSum=2.205;ClippingRankSum=-0.455;DP=24;FS=2.682;MLEAC=1;MLEAF=0.500;MQ=46.01;MQRankSum=-2.205;QD=6.32;ReadPosRankSum=1.715;SOR=1.981	GT:AD:DP:GQ:PL	0/1:17,6:23:99:180,0,575
NOT_SCAFFOLDED_NGS_utg2759|quiver|pilon	2093	.	C	T	347.77	PASS	AC=1;AF=0.500;AN=2;BaseQRankSum=0.534;ClippingRankSum=-0.070;DP=30;FS=14.094;MLEAC=1;MLEAF=0.500;MQ=50.42;MQRankSum=-2.019;QD=11.59;ReadPosRankSum=0.534;SOR=3.611	GT:AD:DP:GQ:PL	0/1:16,12:28:99:376,0,567
NOT_SCAFFOLDED_NGS_utg2759|quiver|pilon	2266	.	A	T	80.77	PASS	AC=1;AF=0.500;AN=2;BaseQRankSum=1.167;ClippingRankSum=0.146;DP=34;FS=19.669;MLEAC=1;MLEAF=0.500;MQ=41.68;MQRankSum=-0.973;QD=2.38;ReadPosRankSum=-0.340;SOR=3.592	GT:AD:DP:GQ:PL	0/1:29,5:34:99:109,0,1083
NOT_SCAFFOLDED_NGS_utg2759|quiver|pilon	5221	.	C	T	57.77	PASS	AC=1;AF=0.500;AN=2;BaseQRankSum=2.000;ClippingRankSum=0.383;DP=22;FS=10.160;MLEAC=1;MLEAF=0.500;MQ=37.20;MQRankSum=-1.915;QD=2.63;ReadPosRankSum=-0.383;SOR=3.245	GT:AD:DP:GQ:PL	0/1:18,4:22:86:86,0,583
NOT_SCAFFOLDED_NGS_utg2759|quiver|pilon	5345	.	C	T	99.77	PASS	AC=1;AF=0.500;AN=2;BaseQRankSum=-0.741;ClippingRankSum=0.741;DP=10;FS=0.000;MLEAC=1;MLEAF=0.500;MQ=29.99;MQRankSum=2.383;QD=9.98;ReadPosRankSum=-1.568;SOR=1.329	GT:AD:DP:GQ:PL	0/1:6,4:10:99:128,0,154
NOT_SCAFFOLDED_NGS_utg19642|quiver|pilon	17463	.	G	T	446.77	PASS	AC=1;AF=0.500;AN=2;BaseQRankSum=-0.122;ClippingRankSum=-1.313;DP=41;FS=1.345;MLEAC=1;MLEAF=0.500;MQ=60.00;MQRankSum=-1.719;QD=10.90;ReadPosRankSum=0.149;SOR=1.022	GT:AD:DP:GQ:PL	0/1:26,15:41:99:475,0,870
NOT_SCAFFOLDED_NGS_utg19642|quiver|pilon	17682	.	G	A	551.77	PASS	AC=1;AF=0.500;AN=2;BaseQRankSum=0.646;ClippingRankSum=-0.675;DP=38;FS=4.847;MLEAC=1;MLEAF=0.500;MQ=57.36;MQRankSum=-0.558;QD=14.52;ReadPosRankSum=1.615;SOR=0.835	GT:AD:DP:GQ:PL	0/1:21,17:38:99:580,0,728
NOT_SCAFFOLDED_NGS_utg19642|quiver|pilon	18345	.	C	T	781.77	PASS	AC=1;AF=0.500;AN=2;BaseQRankSum=-0.537;ClippingRankSum=-0.443;DP=51;FS=2.371;MLEAC=1;MLEAF=0.500;MQ=57.52;MQRankSum=-4.343;QD=15.33;ReadPosRankSum=0.820;SOR=0.839	GT:AD:DP:GQ:PL	0/1:26,25:51:99:810,0,879
NOT_SCAFFOLDED_NGS_utg19642|quiver|pilon	19829	.	G	A	637.77	PASS	AC=1;AF=0.500;AN=2;BaseQRankSum=-0.450;ClippingRankSum=0.816;DP=43;FS=2.696;MLEAC=1;MLEAF=0.500;MQ=55.29;MQRankSum=-1.692;QD=14.83;ReadPosRankSum=0.913;SOR=0.324	GT:AD:DP:GQ:PL	0/1:20,23:43:99:666,0,648
NOT_SCAFFOLDED_NGS_utg19642|quiver|pilon	20307	.	G	C	534.77	PASS	AC=1;AF=0.500;AN=2;BaseQRankSum=1.204;ClippingRankSum=-0.384;DP=42;FS=2.755;MLEAC=1;MLEAF=0.500;MQ=54.02;MQRankSum=-4.305;QD=12.73;ReadPosRankSum=0.384;SOR=1.262	GT:AD:DP:GQ:PL	0/1:25,17:42:99:563,0,811
NOT_SCAFFOLDED_NGS_utg19642|quiver|pilon	21252	.	T	C	121.77	PASS	AC=1;AF=0.500;AN=2;BaseQRankSum=2.497;ClippingRankSum=1.006;DP=23;FS=5.275;MLEAC=1;MLEAF=0.500;MQ=59.54;MQRankSum=-2.050;QD=5.29;ReadPosRankSum=1.826;SOR=0.674	GT:AD:DP:GQ:PL	0/1:18,5:23:99:150,0,498
NOT_SCAFFOLDED_NGS_utg19642|quiver|pilon	21906	.	C	A	654.77	PASS	AC=1;AF=0.500;AN=2;BaseQRankSum=1.068;ClippingRankSum=-1.138;DP=44;FS=0.000;MLEAC=1;MLEAF=0.500;MQ=60.00;MQRankSum=-0.645;QD=14.88;ReadPosRankSum=1.185;SOR=0.877	GT:AD:DP:GQ:PL	0/1:22,22:44:99:683,0,723
NOT_SCAFFOLDED_NGS_utg19642|quiver|pilon	22123	.	T	TA	445.73	PASS	AC=1;AF=0.500;AN=2;BaseQRankSum=-0.930;ClippingRankSum=1.240;DP=37;FS=0.000;MLEAC=1;MLEAF=0.500;MQ=57.62;MQRankSum=-1.274;QD=12.05;ReadPosRankSum=0.241;SOR=0.693	GT:AD:DP:GQ:PL	0/1:17,17:34:99:483,0,593
NOT_SCAFFOLDED_NGS_utg19642|quiver|pilon	22124	.	A	AG	509.73	PASS	AC=1;AF=0.500;AN=2;BaseQRankSum=2.313;ClippingRankSum=-0.919;DP=38;FS=0.000;MLEAC=1;MLEAF=0.500;MQ=57.14;MQRankSum=2.789;QD=13.41;ReadPosRankSum=0.222;SOR=0.724	GT:AD:DP:GQ:PL	0/1:19,17:36:99:547,0,601
NOT_SCAFFOLDED_NGS_utg19642|quiver|pilon	22454	.	T	G	41.78	LowCoverage;LowQual	AC=1;AF=0.500;AN=2;BaseQRankSum=0.736;ClippingRankSum=-0.736;DP=3;FS=0.000;MLEAC=1;MLEAF=0.500;MQ=33.67;MQRankSum=0.736;QD=13.93;ReadPosRankSum=0.736;SOR=1.179	GT:AD:DP:GQ:PL	0/1:1,2:3:26:70,0,26
HYBRID_SCAFFOLD_Super-Scaffold_3607|quiver|pilon	4708	.	G	GGAA	72.14	PASS	AC=2;AF=1.00;AN=2;DP=10;FS=0.000;MLEAC=2;MLEAF=1.00;MQ=48.99;QD=7.21;SOR=1.179	GT:AD:DP:GQ:PL	1/1:0,3:3:10:109,10,0
HYBRID_SCAFFOLD_Super-Scaffold_3607|quiver|pilon	33774	.	T	TCTTC	137.73	PASS	AC=1;AF=0.500;AN=2;BaseQRankSum=1.495;ClippingRankSum=-0.922;DP=14;FS=5.441;MLEAC=1;MLEAF=0.500;MQ=55.57;MQRankSum=1.495;QD=9.84;ReadPosRankSum=1.495;SOR=3.611	GT:AD:DP:GQ:PL	0/1:2,5:7:69:175,0,69
HYBRID_SCAFFOLD_Super-Scaffold_3607|quiver|pilon	41232	.	T	TC	153.80	PASS	AC=2;AF=1.00;AN=2;DP=7;FS=0.000;MLEAC=2;MLEAF=1.00;MQ=60.00;QD=21.97;SOR=3.912	GT:AD:DP:GQ:PL	1/1:0,6:6:18:191,18,0
HYBRID_SCAFFOLD_Super-Scaffold_3607|quiver|pilon	52849	.	T	A	103.77	PASS	AC=1;AF=0.500;AN=2;BaseQRankSum=-2.243;ClippingRankSum=-2.001;DP=16;FS=2.187;MLEAC=1;MLEAF=0.500;MQ=41.19;MQRankSum=-2.971;QD=6.49;ReadPosRankSum=0.061;SOR=0.269	GT:AD:DP:GQ:PL	0/1:12,4:16:99:132,0,706
HYBRID_SCAFFOLD_Super-Scaffold_3607|quiver|pilon	52850	.	G	T	103.77	PASS	AC=1;AF=0.500;AN=2;BaseQRankSum=-1.273;ClippingRankSum=0.788;DP=16;FS=2.187;MLEAC=1;MLEAF=0.500;MQ=41.19;MQRankSum=-2.971;QD=6.49;ReadPosRankSum=-0.182;SOR=0.269	GT:AD:DP:GQ:PL	0/1:12,4:16:99:132,0,706
HYBRID_SCAFFOLD_Super-Scaffold_3607|quiver|pilon	144253	.	GAGGA	G	37.73	LowQual	AC=1;AF=0.500;AN=2;BaseQRankSum=-1.231;ClippingRankSum=-0.358;DP=5;FS=0.000;MLEAC=1;MLEAF=0.500;MQ=56.15;MQRankSum=0.358;QD=7.55;ReadPosRankSum=1.026;SOR=0.368	GT:AD:DP:GQ:PL	0/1:3,2:5:75:75,0,111
HYBRID_SCAFFOLD_Super-Scaffold_3607|quiver|pilon	188618	.	A	G	30.77	LowQD;LowQual	AC=1;AF=0.500;AN=2;BaseQRankSum=1.050;ClippingRankSum=0.320;DP=25;FS=2.793;MLEAC=1;MLEAF=0.500;MQ=58.11;MQRankSum=-2.693;QD=1.23;ReadPosRankSum=0.685;SOR=1.828	GT:AD:DP:GQ:PL	0/1:20,3:23:59:59,0,736
HYBRID_SCAFFOLD_Super-Scaffold_3607|quiver|pilon	188635	.	T	C	31.77	LowQD;LowQual;SnpCluster	AC=1;AF=0.500;AN=2;BaseQRankSum=0.794;ClippingRankSum=0.125;DP=27;FS=5.528;MLEAC=1;MLEAF=0.500;MQ=58.25;MQRankSum=-1.296;QD=1.18;ReadPosRankSum=1.882;SOR=2.215	GT:AD:DP:GQ:PL	0/1:22,3:25:60:60,0,1531
HYBRID_SCAFFOLD_Super-Scaffold_3607|quiver|pilon	188636	.	A	T	31.77	LowQD;LowQual;SnpCluster	AC=1;AF=0.500;AN=2;BaseQRankSum=0.794;ClippingRankSum=0.376;DP=27;FS=5.528;MLEAC=1;MLEAF=0.500;MQ=58.25;MQRankSum=-1.296;QD=1.18;ReadPosRankSum=2.049;SOR=2.215	GT:AD:DP:GQ:PL	0/1:22,3:25:60:60,0,1531
HYBRID_SCAFFOLD_Super-Scaffold_3607|quiver|pilon	188640	.	C	T	31.77	LowQD;LowQual;SnpCluster	AC=1;AF=0.500;AN=2;BaseQRankSum=2.049;ClippingRankSum=0.460;DP=27;FS=6.021;MLEAC=1;MLEAF=0.500;MQ=58.25;MQRankSum=-1.798;QD=1.18;ReadPosRankSum=1.882;SOR=2.522	GT:AD:DP:GQ:PL	0/1:22,3:25:60:60,0,1509
HYBRID_SCAFFOLD_Super-Scaffold_3607|quiver|pilon	233420	.	T	TG	47.25	LowQual	AC=2;AF=1.00;AN=2;DP=6;FS=0.000;MLEAC=2;MLEAF=1.00;MQ=60.00;QD=7.87;SOR=2.833	GT:AD:DP:GQ:PL	1/1:0,3:3:9:84,9,0
HYBRID_SCAFFOLD_Super-Scaffold_3607|quiver|pilon	239267	.	G	GT	86.87	PASS	AC=2;AF=1.00;AN=2;DP=8;FS=0.000;MLEAC=2;MLEAF=1.00;MQ=60.00;QD=10.86;SOR=1.022	GT:AD:DP:GQ:PL	1/1:0,5:5:15:124,15,0
HYBRID_SCAFFOLD_Super-Scaffold_3607|quiver|pilon	325652	.	A	T	106.77	PASS	AC=1;AF=0.500;AN=2;BaseQRankSum=-2.330;ClippingRankSum=-0.938;DP=25;FS=1.721;MLEAC=1;MLEAF=0.500;MQ=36.85;MQRankSum=-1.120;QD=4.27;ReadPosRankSum=-0.212;SOR=0.803	GT:AD:DP:GQ:PL	0/1:18,7:25:99:135,0,649
HYBRID_SCAFFOLD_Super-Scaffold_3607|quiver|pilon	341113	.	T	G	33.77	LowQD;LowQual	AC=1;AF=0.500;AN=2;BaseQRankSum=0.641;ClippingRankSum=-1.983;DP=30;FS=8.870;MLEAC=1;MLEAF=0.500;MQ=54.71;MQRankSum=-2.837;QD=1.13;ReadPosRankSum=1.739;SOR=2.985	GT:AD:DP:GQ:PL	0/1:26,4:30:62:62,0,878
HYBRID_SCAFFOLD_Super-Scaffold_3607|quiver|pilon	341167	.	G	A	43.77	LowQD;LowQual	AC=1;AF=0.500;AN=2;BaseQRankSum=-0.728;ClippingRankSum=0.176;DP=34;FS=0.000;MLEAC=1;MLEAF=0.500;MQ=47.77;MQRankSum=-2.837;QD=1.29;ReadPosRankSum=1.381;SOR=1.022	GT:AD:DP:GQ:PL	0/1:28,5:33:72:72,0,942
HYBRID_SCAFFOLD_Super-Scaffold_3607|quiver|pilon	364286	.	TTCC	T	33.71	LowCoverage;LowQual	AC=2;AF=1.00;AN=2;DP=4;FS=0.000;MLEAC=2;MLEAF=1.00;MQ=60.00;QD=8.43;SOR=2.303	GT:AD:DP:GQ:PL	1/1:0,2:2:6:70,6,0
HYBRID_SCAFFOLD_Super-Scaffold_3607|quiver|pilon	388802	.	A	AG	487.73	PASS	AC=2;AF=1.00;AN=2;DP=16;FS=0.000;MLEAC=2;MLEAF=1.00;MQ=58.15;QD=30.48;SOR=0.836	GT:AD:DP:GQ:PL	1/1:0,13:13:39:525,39,0
HYBRID_SCAFFOLD_Super-Scaffold_3607|quiver|pilon	417492	.	AAG	A	59.73	PASS	AC=1;AF=0.500;AN=2;BaseQRankSum=-1.877;ClippingRankSum=0.732;DP=29;FS=0.000;MLEAC=1;MLEAF=0.500;MQ=58.84;MQRankSum=0.668;QD=2.06;ReadPosRankSum=-1.368;SOR=0.368	GT:AD:DP:GQ:PL	0/1:19,6:25:97:97,0,499
NOT_SCAFFOLDED_NGS_utg31150|quiver|pilon	8181	.	CGT	C	49.73	LowQual	AC=1;AF=0.500;AN=2;BaseQRankSum=-1.466;ClippingRankSum=1.003;DP=19;FS=0.000;MLEAC=1;MLEAF=0.500;MQ=60.00;MQRankSum=-0.231;QD=2.62;ReadPosRankSum=-0.825;SOR=0.446	GT:AD:DP:GQ:PL	0/1:9,4:13:87:87,0,225
NOT_SCAFFOLDED_NGS_utg31150|quiver|pilon	21300	.	C	T	264.77	PASS	AC=1;AF=0.500;AN=2;BaseQRankSum=-0.528;ClippingRankSum=-1.655;DP=26;FS=10.942;MLEAC=1;MLEAF=0.500;MQ=59.04;MQRankSum=-0.880;QD=10.18;ReadPosRankSum=0.035;SOR=2.240	GT:AD:DP:GQ:PL	0/1:11,10:21:99:293,0,373
NOT_SCAFFOLDED_NGS_utg31150|quiver|pilon	21316	.	A	C	216.77	PASS	AC=1;AF=0.500;AN=2;BaseQRankSum=-1.102;ClippingRankSum=0.533;DP=23;FS=4.359;MLEAC=1;MLEAF=0.500;MQ=58.91;MQRankSum=-1.315;QD=9.42;ReadPosRankSum=0.249;SOR=2.093	GT:AD:DP:GQ:PL	0/1:12,9:21:99:245,0,382
NOT_SCAFFOLDED_NGS_utg31150|quiver|pilon	21339	.	G	A	123.77	PASS	AC=1;AF=0.500;AN=2;BaseQRankSum=0.627;ClippingRankSum=0.037;DP=22;FS=4.775;MLEAC=1;MLEAF=0.500;MQ=58.86;MQRankSum=-2.175;QD=5.63;ReadPosRankSum=0.553;SOR=2.303	GT:AD:DP:GQ:PL	0/1:16,6:22:99:152,0,514
NOT_SCAFFOLDED_NGS_utg31150|quiver|pilon	22328	.	A	G	215.77	PASS	AC=1;AF=0.500;AN=2;BaseQRankSum=0.718;ClippingRankSum=0.631;DP=32;FS=23.521;MLEAC=1;MLEAF=0.500;MQ=54.14;MQRankSum=-3.982;QD=6.74;ReadPosRankSum=0.457;SOR=4.401	GT:AD:DP:GQ:PL	0/1:24,8:32:99:244,0,812
NOT_SCAFFOLDED_NGS_utg31150|quiver|pilon	22347	.	A	G	262.77	PASS	AC=1;AF=0.500;AN=2;BaseQRankSum=1.249;ClippingRankSum=-1.061;DP=29;FS=24.829;MLEAC=1;MLEAF=0.500;MQ=53.28;MQRankSum=-3.842;QD=9.06;ReadPosRankSum=0.872;SOR=4.610	GT:AD:DP:GQ:PL	0/1:20,9:29:99:291,0,669
NOT_SCAFFOLDED_NGS_utg31150|quiver|pilon	22400	.	T	C	310.77	PASS	AC=1;AF=0.500;AN=2;BaseQRankSum=0.603;ClippingRankSum=-1.506;DP=30;FS=0.000;MLEAC=1;MLEAF=0.500;MQ=52.74;MQRankSum=-2.754;QD=10.36;ReadPosRankSum=1.549;SOR=0.892	GT:AD:DP:GQ:PL	0/1:19,11:30:99:339,0,601
NOT_SCAFFOLDED_NGS_utg31150|quiver|pilon	22566	.	G	T	274.77	PASS	AC=1;AF=0.500;AN=2;BaseQRankSum=1.795;ClippingRankSum=-0.535;DP=23;FS=3.982;MLEAC=1;MLEAF=0.500;MQ=56.23;MQRankSum=-1.858;QD=11.95;ReadPosRankSum=-0.220;SOR=1.668	GT:AD:DP:GQ:PL	0/1:14,9:23:99:303,0,506
NOT_SCAFFOLDED_NGS_utg31150|quiver|pilon	22691	.	C	T	175.77	SnpCluster	AC=1;AF=0.500;AN=2;BaseQRankSum=1.596;ClippingRankSum=-0.662;DP=21;FS=1.808;MLEAC=1;MLEAF=0.500;MQ=55.02;MQRankSum=-3.386;QD=8.37;ReadPosRankSum=-0.195;SOR=1.162	GT:AD:DP:GQ:PL	0/1:15,6:21:99:204,0,654
NOT_SCAFFOLDED_NGS_utg31150|quiver|pilon	22695	.	CACT	C	163.73	SnpCluster	AC=1;AF=0.500;AN=2;BaseQRankSum=1.069;ClippingRankSum=0.332;DP=22;FS=0.000;MLEAC=1;MLEAF=0.500;MQ=55.25;MQRankSum=-3.428;QD=7.44;ReadPosRankSum=0.405;SOR=1.022	GT:AD:DP:GQ:PL	0/1:16,6:22:99:201,0,695
NOT_SCAFFOLDED_NGS_utg31150|quiver|pilon	22700	.	C	CTT	166.73	SnpCluster	AC=1;AF=0.500;AN=2;BaseQRankSum=1.585;ClippingRankSum=0.700;DP=22;FS=0.000;MLEAC=1;MLEAF=0.500;MQ=55.25;MQRankSum=-3.207;QD=7.58;ReadPosRankSum=0.995;SOR=1.022	GT:AD:DP:GQ:PL	0/1:16,6:22:99:204,0,653
NOT_SCAFFOLDED_NGS_utg31150|quiver|pilon	22745	.	T	A	492.77	PASS	AC=1;AF=0.500;AN=2;BaseQRankSum=-0.312;ClippingRankSum=0.811;DP=30;FS=3.155;MLEAC=1;MLEAF=0.500;MQ=54.62;MQRankSum=-3.388;QD=16.43;ReadPosRankSum=0.436;SOR=1.329	GT:AD:DP:GQ:PL	0/1:16,14:30:99:521,0,601
NOT_SCAFFOLDED_NGS_utg31150|quiver|pilon	22767	.	T	A	418.77	PASS	AC=1;AF=0.500;AN=2;BaseQRankSum=0.953;ClippingRankSum=1.037;DP=30;FS=8.700;MLEAC=1;MLEAF=0.500;MQ=56.10;MQRankSum=-3.408;QD=13.96;ReadPosRankSum=0.021;SOR=1.261	GT:AD:DP:GQ:PL	0/1:18,12:30:99:447,0,762
NOT_SCAFFOLDED_NGS_utg31150|quiver|pilon	22787	.	G	A	217.77	PASS	AC=1;AF=0.500;AN=2;BaseQRankSum=1.920;ClippingRankSum=0.175;DP=20;FS=9.631;MLEAC=1;MLEAF=0.500;MQ=58.45;MQRankSum=-1.135;QD=10.89;ReadPosRankSum=0.611;SOR=1.860	GT:AD:DP:GQ:PL	0/1:15,5:20:99:246,0,650
NOT_SCAFFOLDED_NGS_utg31150|quiver|pilon	22809	.	G	T	320.77	PASS	AC=1;AF=0.500;AN=2;BaseQRankSum=0.097;ClippingRankSum=-1.388;DP=23;FS=10.488;MLEAC=1;MLEAF=0.500;MQ=56.55;MQRankSum=-2.550;QD=13.95;ReadPosRankSum=-1.001;SOR=1.748	GT:AD:DP:GQ:PL	0/1:15,8:23:99:349,0,597
NOT_SCAFFOLDED_NGS_utg31150|quiver|pilon	22840	.	A	C	251.77	PASS	AC=1;AF=0.500;AN=2;BaseQRankSum=-0.228;ClippingRankSum=0.836;DP=20;FS=1.848;MLEAC=1;MLEAF=0.500;MQ=55.76;MQRankSum=-1.975;QD=12.59;ReadPosRankSum=1.140;SOR=0.605	GT:AD:DP:GQ:PL	0/1:11,9:20:99:280,0,411
NOT_SCAFFOLDED_NGS_utg31150|quiver|pilon	22878	.	T	C	495.77	PASS	AC=1;AF=0.500;AN=2;BaseQRankSum=-2.029;ClippingRankSum=-2.029;DP=28;FS=6.455;MLEAC=1;MLEAF=0.500;MQ=57.48;MQRankSum=-0.659;QD=17.71;ReadPosRankSum=1.291;SOR=1.000	GT:AD:DP:GQ:PL	0/1:10,16:26:99:524,0,357
NOT_SCAFFOLDED_NGS_utg31150|quiver|pilon	22905	.	G	C	380.77	PASS	AC=1;AF=0.500;AN=2;BaseQRankSum=0.025;ClippingRankSum=-0.176;DP=30;FS=13.366;MLEAC=1;MLEAF=0.500;MQ=59.13;MQRankSum=0.326;QD=12.69;ReadPosRankSum=2.335;SOR=2.234	GT:AD:DP:GQ:PL	0/1:17,10:27:99:409,0,679
NOT_SCAFFOLDED_NGS_utg31150|quiver|pilon	22919	.	A	G	424.77	PASS	AC=1;AF=0.500;AN=2;BaseQRankSum=0.996;ClippingRankSum=-0.952;DP=32;FS=16.662;MLEAC=1;MLEAF=0.500;MQ=58.81;MQRankSum=-0.022;QD=13.27;ReadPosRankSum=0.155;SOR=2.624	GT:AD:DP:GQ:PL	0/1:17,12:29:99:453,0,678
NOT_SCAFFOLDED_NGS_utg31150|quiver|pilon	22924	.	G	A	418.77	PASS	AC=1;AF=0.500;AN=2;BaseQRankSum=0.106;ClippingRankSum=-1.376;DP=33;FS=15.925;MLEAC=1;MLEAF=0.500;MQ=58.84;MQRankSum=-1.164;QD=12.69;ReadPosRankSum=-0.233;SOR=2.631	GT:AD:DP:GQ:PL	0/1:18,12:30:99:447,0,756
NOT_SCAFFOLDED_NGS_utg31150|quiver|pilon	27191	.	A	G	42.77	LowQual	AC=1;AF=0.500;AN=2;BaseQRankSum=-0.903;ClippingRankSum=1.009;DP=18;FS=2.392;MLEAC=1;MLEAF=0.500;MQ=56.78;MQRankSum=-3.027;QD=2.38;ReadPosRankSum=0.265;SOR=1.527	GT:AD:DP:GQ:PL	0/1:14,4:18:71:71,0,509
NOT_SCAFFOLDED_NGS_utg31150|quiver|pilon	27335	.	C	T	81.77	PASS	AC=1;AF=0.500;AN=2;BaseQRankSum=0.501;ClippingRankSum=0.501;DP=30;FS=2.062;MLEAC=1;MLEAF=0.500;MQ=57.92;MQRankSum=-3.506;QD=2.73;ReadPosRankSum=-0.501;SOR=1.609	GT:AD:DP:GQ:PL	0/1:25,5:30:99:110,0,884
NOT_SCAFFOLDED_NGS_utg31150|quiver|pilon	27346	.	G	C	97.77	PASS	AC=1;AF=0.500;AN=2;BaseQRankSum=2.858;ClippingRankSum=0.548;DP=29;FS=4.316;MLEAC=1;MLEAF=0.500;MQ=57.85;MQRankSum=-3.493;QD=3.37;ReadPosRankSum=0.548;SOR=1.721	GT:AD:DP:GQ:PL	0/1:24,5:29:99:126,0,819
NOT_SCAFFOLDED_NGS_utg31150|quiver|pilon	27428	.	G	A	112.77	PASS	AC=1;AF=0.500;AN=2;BaseQRankSum=1.529;ClippingRankSum=-0.031;DP=27;FS=2.087;MLEAC=1;MLEAF=0.500;MQ=58.37;MQRankSum=-1.092;QD=4.18;ReadPosRankSum=0.718;SOR=1.700	GT:AD:DP:GQ:PL	0/1:22,5:27:99:141,0,949
NOT_SCAFFOLDED_NGS_utg31150|quiver|pilon	27431	.	G	T	112.77	PASS	AC=1;AF=0.500;AN=2;BaseQRankSum=2.339;ClippingRankSum=-0.120;DP=28;FS=4.494;MLEAC=1;MLEAF=0.500;MQ=58.43;MQRankSum=-1.680;QD=4.03;ReadPosRankSum=0.540;SOR=1.845	GT:AD:DP:GQ:PL	0/1:23,5:28:99:141,0,949
NOT_SCAFFOLDED_NGS_utg31150|quiver|pilon	56079	.	A	AT	61.25	LowCoverage	AC=2;AF=1.00;AN=2;DP=4;FS=0.000;MLEAC=2;MLEAF=1.00;MQ=60.00;QD=15.31;SOR=1.179	GT:AD:DP:GQ:PL	1/1:0,3:3:9:98,9,0
NOT_SCAFFOLDED_NGS_utg33505|quiver|pilon	8030	.	T	C	87.77	LowCoverage	AC=1;AF=0.500;AN=2;BaseQRankSum=0.727;ClippingRankSum=0.727;DP=4;FS=0.000;MLEAC=1;MLEAF=0.500;MQ=38.00;MQRankSum=0.727;QD=21.94;ReadPosRankSum=0.727;SOR=1.609	GT:AD:DP:GQ:PL	0/1:1,3:4:31:116,0,31
NOT_SCAFFOLDED_NGS_utg30162|quiver|pilon	142	.	TA	T	70.25	LowCoverage	AC=2;AF=1.00;AN=2;DP=3;FS=0.000;MLEAC=2;MLEAF=1.00;MQ=37.81;QD=23.42;SOR=2.833	GT:AD:DP:GQ:PL	1/1:0,3:3:9:107,9,0
NOT_SCAFFOLDED_NGS_utg30162|quiver|pilon	228	.	C	CA	205.80	PASS	AC=2;AF=1.00;AN=2;DP=6;FS=0.000;MLEAC=2;MLEAF=1.00;MQ=39.06;QD=34.30;SOR=3.912	GT:AD:DP:GQ:PL	1/1:0,6:6:18:243,18,0
NOT_SCAFFOLDED_NGS_utg30162|quiver|pilon	1755	.	T	C	198.77	PASS	AC=1;AF=0.500;AN=2;BaseQRankSum=-0.717;ClippingRankSum=0.466;DP=11;FS=0.000;MLEAC=1;MLEAF=0.500;MQ=40.00;MQRankSum=-0.143;QD=18.07;ReadPosRankSum=1.408;SOR=0.859	GT:AD:DP:GQ:PL	0/1:5,6:11:99:227,0,174
NOT_SCAFFOLDED_NGS_utg30162|quiver|pilon	1768	.	G	A	180.77	PASS	AC=1;AF=0.500;AN=2;BaseQRankSum=-0.583;ClippingRankSum=-0.259;DP=12;FS=0.000;MLEAC=1;MLEAF=0.500;MQ=40.00;MQRankSum=0.000;QD=15.06;ReadPosRankSum=1.718;SOR=0.693	GT:AD:DP:GQ:PL	0/1:6,6:12:99:209,0,223
NOT_SCAFFOLDED_NGS_utg30162|quiver|pilon	3722	.	G	A	49.74	LowCoverage;LowQual	AC=2;AF=1.00;AN=2;DP=2;FS=0.000;MLEAC=2;MLEAF=1.00;MQ=35.36;QD=24.87;SOR=2.303	GT:AD:DP:GQ:PL	1/1:0,2:2:6:77,6,0
NOT_SCAFFOLDED_NGS_utg30162|quiver|pilon	7509	.	T	C	48.77	LowQual	AC=1;AF=0.500;AN=2;BaseQRankSum=0.711;ClippingRankSum=0.000;DP=18;FS=0.000;MLEAC=1;MLEAF=0.500;MQ=50.27;MQRankSum=-2.369;QD=2.71;ReadPosRankSum=0.711;SOR=0.922	GT:AD:DP:GQ:PL	0/1:15,3:18:77:77,0,523
NOT_SCAFFOLDED_NGS_utg30162|quiver|pilon	7527	.	G	A	129.77	PASS	AC=1;AF=0.500;AN=2;BaseQRankSum=0.111;ClippingRankSum=-0.553;DP=22;FS=0.000;MLEAC=1;MLEAF=0.500;MQ=51.87;MQRankSum=-1.806;QD=5.90;ReadPosRankSum=-0.111;SOR=0.551	GT:AD:DP:GQ:PL	0/1:16,6:22:99:158,0,603
NOT_SCAFFOLDED_NGS_utg30162|quiver|pilon	7576	.	G	T	230.77	PASS	AC=1;AF=0.500;AN=2;BaseQRankSum=-0.163;ClippingRankSum=0.190;DP=44;FS=1.413;MLEAC=1;MLEAF=0.500;MQ=51.78;MQRankSum=-0.840;QD=5.24;ReadPosRankSum=1.382;SOR=1.018	GT:AD:DP:GQ:PL	0/1:33,11:44:99:259,0,991
NOT_SCAFFOLDED_NGS_utg30162|quiver|pilon	7633	.	C	T	65.77	PASS	AC=1;AF=0.500;AN=2;BaseQRankSum=0.422;ClippingRankSum=0.111;DP=37;FS=0.000;MLEAC=1;MLEAF=0.500;MQ=43.34;MQRankSum=0.200;QD=1.78;ReadPosRankSum=-2.688;SOR=1.022	GT:AD:DP:GQ:PL	0/1:32,5:37:94:94,0,1081
NOT_SCAFFOLDED_NGS_utg30162|quiver|pilon	8864	.	C	G	445.77	PASS	AC=1;AF=0.500;AN=2;BaseQRankSum=3.434;ClippingRankSum=0.505;DP=43;FS=0.000;MLEAC=1;MLEAF=0.500;MQ=54.32;MQRankSum=-5.274;QD=10.37;ReadPosRankSum=-0.013;SOR=0.919	GT:AD:DP:GQ:PL	0/1:29,14:43:99:474,0,923
NOT_SCAFFOLDED_NGS_utg30162|quiver|pilon	9587	.	G	C	202.77	PASS	AC=1;AF=0.500;AN=2;BaseQRankSum=1.447;ClippingRankSum=-0.365;DP=10;FS=0.000;MLEAC=1;MLEAF=0.500;MQ=40.00;MQRankSum=0.633;QD=20.28;ReadPosRankSum=0.365;SOR=1.085	GT:AD:DP:GQ:PL	0/1:4,6:10:99:231,0,139
NOT_SCAFFOLDED_NGS_utg30162|quiver|pilon	9655	.	C	CT	216.73	PASS	AC=1;AF=0.500;AN=2;BaseQRankSum=-0.939;ClippingRankSum=0.939;DP=21;FS=0.000;MLEAC=1;MLEAF=0.500;MQ=47.16;MQRankSum=-0.286;QD=10.32;ReadPosRankSum=-0.367;SOR=0.446	GT:AD:DP:GQ:PL	0/1:9,10:19:99:254,0,328
NOT_SCAFFOLDED_NGS_utg30162|quiver|pilon	9656	.	T	TA	263.73	PASS	AC=1;AF=0.500;AN=2;BaseQRankSum=2.523;ClippingRankSum=0.533;DP=22;FS=1.922;MLEAC=1;MLEAF=0.500;MQ=47.15;MQRankSum=0.320;QD=11.99;ReadPosRankSum=0.888;SOR=1.609	GT:AD:DP:GQ:PL	0/1:12,9:21:99:301,0,337
NOT_SCAFFOLDED_NGS_utg30162|quiver|pilon	10788	.	G	T	320.77	PASS	AC=1;AF=0.500;AN=2;BaseQRankSum=-0.922;ClippingRankSum=0.290;DP=28;FS=1.540;MLEAC=1;MLEAF=0.500;MQ=55.06;MQRankSum=0.448;QD=11.46;ReadPosRankSum=0.764;SOR=1.085	GT:AD:DP:GQ:PL	0/1:16,10:26:99:349,0,637
NOT_SCAFFOLDED_NGS_utg30162|quiver|pilon	10795	.	G	A	317.77	PASS	AC=1;AF=0.500;AN=2;BaseQRankSum=0.085;ClippingRankSum=-0.085;DP=26;FS=1.603;MLEAC=1;MLEAF=0.500;MQ=54.67;MQRankSum=0.028;QD=12.22;ReadPosRankSum=1.670;SOR=1.085	GT:AD:DP:GQ:PL	0/1:16,9:25:99:346,0,658
NOT_SCAFFOLDED_NGS_utg30162|quiver|pilon	10871	.	C	A	406.77	PASS	AC=1;AF=0.500;AN=2;BaseQRankSum=1.496;ClippingRankSum=0.082;DP=25;FS=10.139;MLEAC=1;MLEAF=0.500;MQ=53.18;MQRankSum=-1.550;QD=16.27;ReadPosRankSum=0.245;SOR=0.061	GT:AD:DP:GQ:PL	0/1:13,12:25:99:435,0,443
NOT_SCAFFOLDED_NGS_utg30162|quiver|pilon	10909	.	G	A	172.77	PASS	AC=1;AF=0.500;AN=2;BaseQRankSum=0.054;ClippingRankSum=0.163;DP=16;FS=9.249;MLEAC=1;MLEAF=0.500;MQ=53.85;MQRankSum=-1.030;QD=10.80;ReadPosRankSum=0.813;SOR=2.225	GT:AD:DP:GQ:PL	0/1:10,6:16:99:201,0,348
NOT_SCAFFOLDED_NGS_utg30162|quiver|pilon	10935	.	A	G	65.77	PASS	AC=1;AF=0.500;AN=2;BaseQRankSum=1.638;ClippingRankSum=0.000;DP=8;FS=0.000;MLEAC=1;MLEAF=0.500;MQ=57.15;MQRankSum=0.922;QD=8.22;ReadPosRankSum=0.421;SOR=0.223	GT:AD:DP:GQ:PL	0/1:4,4:8:94:94,0,147
NOT_SCAFFOLDED_NGS_utg30162|quiver|pilon	11350	.	A	G	197.77	PASS	AC=1;AF=0.500;AN=2;BaseQRankSum=1.563;ClippingRankSum=0.507;DP=34;FS=0.000;MLEAC=1;MLEAF=0.500;MQ=54.99;MQRankSum=-4.243;QD=5.82;ReadPosRankSum=-0.101;SOR=0.818	GT:AD:DP:GQ:PL	0/1:26,8:34:99:226,0,864
NOT_SCAFFOLDED_NGS_utg30162|quiver|pilon	11627	.	C	A	678.77	PASS	AC=1;AF=0.500;AN=2;BaseQRankSum=-0.830;ClippingRankSum=-0.201;DP=43;FS=2.549;MLEAC=1;MLEAF=0.500;MQ=47.42;MQRankSum=-0.151;QD=15.79;ReadPosRankSum=0.880;SOR=0.928	GT:AD:DP:GQ:PL	0/1:21,21:42:99:707,0,748
NOT_SCAFFOLDED_NGS_utg30162|quiver|pilon	11673	.	C	A	589.77	PASS	AC=1;AF=0.500;AN=2;BaseQRankSum=-0.660;ClippingRankSum=0.716;DP=39;FS=12.506;MLEAC=1;MLEAF=0.500;MQ=45.86;MQRankSum=-1.222;QD=15.12;ReadPosRankSum=-0.885;SOR=1.050	GT:AD:DP:GQ:PL	0/1:20,19:39:99:618,0,719
NOT_SCAFFOLDED_NGS_utg30162|quiver|pilon	12167	.	A	G	401.77	PASS	AC=1;AF=0.500;AN=2;BaseQRankSum=-0.460;ClippingRankSum=0.260;DP=31;FS=1.446;MLEAC=1;MLEAF=0.500;MQ=48.03;MQRankSum=-0.380;QD=12.96;ReadPosRankSum=-0.220;SOR=1.179	GT:AD:DP:GQ:PL	0/1:18,13:31:99:430,0,611
NOT_SCAFFOLDED_NGS_utg30162|quiver|pilon	12215	.	AGCTAT	A	412.73	PASS	AC=1;AF=0.500;AN=2;BaseQRankSum=0.741;ClippingRankSum=0.021;DP=33;FS=1.415;MLEAC=1;MLEAF=0.500;MQ=50.43;MQRankSum=0.106;QD=12.51;ReadPosRankSum=0.863;SOR=1.022	GT:AD:DP:GQ:PL	0/1:18,12:30:99:450,0,694
NOT_SCAFFOLDED_NGS_utg30162|quiver|pilon	12229	.	G	A	484.77	PASS	AC=1;AF=0.500;AN=2;BaseQRankSum=-0.630;ClippingRankSum=-0.126;DP=33;FS=0.000;MLEAC=1;MLEAF=0.500;MQ=52.37;MQRankSum=0.486;QD=14.69;ReadPosRankSum=1.957;SOR=0.593	GT:AD:DP:GQ:PL	0/1:17,16:33:99:513,0,641
NOT_SCAFFOLDED_NGS_utg30162|quiver|pilon	12354	.	C	T	604.77	PASS	AC=1;AF=0.500;AN=2;BaseQRankSum=1.735;ClippingRankSum=-0.964;DP=44;FS=0.000;MLEAC=1;MLEAF=0.500;MQ=47.89;MQRankSum=-2.266;QD=13.74;ReadPosRankSum=1.277;SOR=0.730	GT:AD:DP:GQ:PL	0/1:27,17:44:99:633,0,1732
NOT_SCAFFOLDED_NGS_utg30162|quiver|pilon	12361	.	C	T	604.77	PASS	AC=1;AF=0.500;AN=2;BaseQRankSum=1.615;ClippingRankSum=0.940;DP=44;FS=0.000;MLEAC=1;MLEAF=0.500;MQ=47.99;MQRankSum=-2.965;QD=13.74;ReadPosRankSum=1.615;SOR=0.596	GT:AD:DP:GQ:PL	0/1:27,17:44:99:633,0,1732
NOT_SCAFFOLDED_NGS_utg30162|quiver|pilon	12382	.	G	T	404.77	PASS	AC=1;AF=0.500;AN=2;BaseQRankSum=0.367;ClippingRankSum=-0.157;DP=42;FS=0.000;MLEAC=1;MLEAF=0.500;MQ=47.67;MQRankSum=-1.732;QD=9.64;ReadPosRankSum=0.157;SOR=0.702	GT:AD:DP:GQ:PL	0/1:27,15:42:99:433,0,863
NOT_SCAFFOLDED_NGS_utg30162|quiver|pilon	12703	.	C	G	789.77	PASS	AC=1;AF=0.500;AN=2;BaseQRankSum=-0.737;ClippingRankSum=0.019;DP=50;FS=6.133;MLEAC=1;MLEAF=0.500;MQ=55.57;MQRankSum=-1.242;QD=15.80;ReadPosRankSum=-0.912;SOR=0.187	GT:AD:DP:GQ:PL	0/1:25,25:50:99:818,0,880
NOT_SCAFFOLDED_NGS_utg30162|quiver|pilon	12780	.	C	T	715.77	PASS	AC=1;AF=0.500;AN=2;BaseQRankSum=0.106;ClippingRankSum=-0.599;DP=44;FS=6.439;MLEAC=1;MLEAF=0.500;MQ=58.91;MQRankSum=1.655;QD=16.27;ReadPosRankSum=-0.411;SOR=0.842	GT:AD:DP:GQ:PL	0/1:22,22:44:99:744,0,720
NOT_SCAFFOLDED_NGS_utg30162|quiver|pilon	12814	.	A	G	636.77	PASS	AC=1;AF=0.500;AN=2;BaseQRankSum=2.661;ClippingRankSum=0.308;DP=45;FS=1.143;MLEAC=1;MLEAF=0.500;MQ=58.38;MQRankSum=-0.491;QD=14.15;ReadPosRankSum=-0.445;SOR=0.495	GT:AD:DP:GQ:PL	0/1:25,20:45:99:665,0,720
NOT_SCAFFOLDED_NGS_utg30162|quiver|pilon	13288	.	C	CT	72.73	PASS	AC=1;AF=0.500;AN=2;BaseQRankSum=0.387;ClippingRankSum=-0.387;DP=12;FS=0.000;MLEAC=1;MLEAF=0.500;MQ=57.62;MQRankSum=-1.186;QD=6.06;ReadPosRankSum=0.143;SOR=0.495	GT:AD:DP:GQ:PL	0/1:6,5:11:99:110,0,139
NOT_SCAFFOLDED_NGS_utg30162|quiver|pilon	13348	.	G	GC	82.73	PASS	AC=1;AF=0.500;AN=2;BaseQRankSum=-1.333;ClippingRankSum=-1.867;DP=15;FS=2.963;MLEAC=1;MLEAF=0.500;MQ=48.56;MQRankSum=0.933;QD=5.52;ReadPosRankSum=0.933;SOR=0.084	GT:AD:DP:GQ:PL	0/1:9,5:14:99:120,0,334
NOT_SCAFFOLDED_NGS_utg30162|quiver|pilon	13349	.	C	CT	241.73	PASS	AC=1;AF=0.500;AN=2;BaseQRankSum=0.667;ClippingRankSum=-0.533;DP=15;FS=2.963;MLEAC=1;MLEAF=0.500;MQ=48.56;MQRankSum=-1.600;QD=16.12;ReadPosRankSum=-0.933;SOR=2.517	GT:AD:DP:GQ:PL	0/1:5,9:14:99:279,0,137
NOT_SCAFFOLDED_NGS_utg30162|quiver|pilon	13929	.	T	C	205.77	PASS	AC=1;AF=0.500;AN=2;BaseQRankSum=1.277;ClippingRankSum=-0.884;DP=35;FS=9.165;MLEAC=1;MLEAF=0.500;MQ=43.72;MQRankSum=-2.062;QD=5.88;ReadPosRankSum=0.373;SOR=1.782	GT:AD:DP:GQ:PL	0/1:27,8:35:99:234,0,892
NOT_SCAFFOLDED_NGS_utg30162|quiver|pilon	14261	.	G	A	231.77	PASS	AC=1;AF=0.500;AN=2;BaseQRankSum=-1.376;ClippingRankSum=1.376;DP=16;FS=0.000;MLEAC=1;MLEAF=0.500;MQ=57.53;MQRankSum=-2.329;QD=14.49;ReadPosRankSum=0.529;SOR=0.732	GT:AD:DP:GQ:PL	0/1:7,9:16:99:260,0,237
NOT_SCAFFOLDED_NGS_utg30162|quiver|pilon	14498	.	C	T	197.77	PASS	AC=1;AF=0.500;AN=2;BaseQRankSum=0.133;ClippingRankSum=0.666;DP=18;FS=8.193;MLEAC=1;MLEAF=0.500;MQ=37.82;MQRankSum=0.755;QD=10.99;ReadPosRankSum=1.821;SOR=2.833	GT:AD:DP:GQ:PL	0/1:10,8:18:99:226,0,309
NOT_SCAFFOLDED_NGS_utg30162|quiver|pilon	15180	.	G	T	135.77	PASS	AC=1;AF=0.500;AN=2;BaseQRankSum=-1.910;ClippingRankSum=0.584;DP=28;FS=1.944;MLEAC=1;MLEAF=0.500;MQ=46.86;MQRankSum=-0.531;QD=4.85;ReadPosRankSum=0.371;SOR=1.207	GT:AD:DP:GQ:PL	0/1:21,7:28:99:164,0,679
NOT_SCAFFOLDED_NGS_utg30162|quiver|pilon	15565	.	G	A	618.77	PASS	AC=1;AF=0.500;AN=2;BaseQRankSum=0.312;ClippingRankSum=-0.807;DP=47;FS=0.000;MLEAC=1;MLEAF=0.500;MQ=47.68;MQRankSum=-1.001;QD=13.17;ReadPosRankSum=2.528;SOR=0.763	GT:AD:DP:GQ:PL	0/1:27,20:47:99:647,0,914
NOT_SCAFFOLDED_NGS_utg30162|quiver|pilon	16191	.	A	AT	71.73	PASS	AC=1;AF=0.500;AN=2;BaseQRankSum=0.701;ClippingRankSum=-0.701;DP=26;FS=4.506;MLEAC=1;MLEAF=0.500;MQ=53.08;MQRankSum=-1.938;QD=2.76;ReadPosRankSum=0.454;SOR=1.863	GT:AD:DP:GQ:PL	0/1:14,6:20:99:109,0,335
NOT_SCAFFOLDED_NGS_utg30162|quiver|pilon	16284	.	G	GA	223.75	PASS	AC=2;AF=1.00;AN=2;DP=9;FS=0.000;MLEAC=2;MLEAF=1.00;MQ=39.17;QD=24.86;SOR=2.833	GT:AD:DP:GQ:PL	1/1:0,8:8:24:261,24,0
NOT_SCAFFOLDED_NGS_utg30162|quiver|pilon	16938	.	G	C	92.77	PASS	AC=1;AF=0.500;AN=2;BaseQRankSum=1.560;ClippingRankSum=0.540;DP=28;FS=12.091;MLEAC=1;MLEAF=0.500;MQ=55.63;MQRankSum=-2.819;QD=3.31;ReadPosRankSum=-0.360;SOR=1.867	GT:AD:DP:GQ:PL	0/1:23,5:28:99:121,0,826
NOT_SCAFFOLDED_NGS_utg30162|quiver|pilon	17005	.	A	AAC	265.73	PASS	AC=1;AF=0.500;AN=2;BaseQRankSum=0.386;ClippingRankSum=-1.109;DP=16;FS=5.219;MLEAC=1;MLEAF=0.500;MQ=57.06;MQRankSum=2.475;QD=16.61;ReadPosRankSum=-0.627;SOR=0.105	GT:AD:DP:GQ:PL	0/1:6,8:14:99:303,0,228
NOT_SCAFFOLDED_NGS_utg30162|quiver|pilon	17013	.	C	CAAAA	100.73	PASS	AC=1;AF=0.500;AN=2;BaseQRankSum=0.271;ClippingRankSum=-1.670;DP=15;FS=2.480;MLEAC=1;MLEAF=0.500;MQ=55.81;MQRankSum=-1.991;QD=6.72;ReadPosRankSum=0.437;SOR=1.981	GT:AD:DP:GQ:PL	0/1:8,5:13:99:138,0,309
NOT_SCAFFOLDED_NGS_utg30162|quiver|pilon	17069	.	A	T	367.77	PASS	AC=1;AF=0.500;AN=2;BaseQRankSum=0.202;ClippingRankSum=0.202;DP=24;FS=0.000;MLEAC=1;MLEAF=0.500;MQ=55.01;MQRankSum=-2.511;QD=15.32;ReadPosRankSum=0.895;SOR=0.693	GT:AD:DP:GQ:PL	0/1:12,12:24:99:396,0,365
NOT_SCAFFOLDED_NGS_utg30162|quiver|pilon	17450	.	C	A	305.77	PASS	AC=1;AF=0.500;AN=2;BaseQRankSum=-1.467;ClippingRankSum=-1.221;DP=71;FS=1.435;MLEAC=1;MLEAF=0.500;MQ=38.86;MQRankSum=0.975;QD=4.31;ReadPosRankSum=1.438;SOR=1.036	GT:AD:DP:GQ:PL	0/1:57,14:71:99:334,0,2037
NOT_SCAFFOLDED_NGS_utg30162|quiver|pilon	17517	.	T	C	2462.77	PASS	AC=1;AF=0.500;AN=2;BaseQRankSum=-0.295;ClippingRankSum=-0.498;DP=111;FS=2.683;MLEAC=1;MLEAF=0.500;MQ=46.41;MQRankSum=-1.799;QD=22.19;ReadPosRankSum=-0.098;SOR=0.945	GT:AD:DP:GQ:PL	0/1:35,76:111:99:2491,0,955
NOT_SCAFFOLDED_NGS_utg30162|quiver|pilon	17566	.	A	C	721.77	PASS	AC=1;AF=0.500;AN=2;BaseQRankSum=-0.950;ClippingRankSum=-0.705;DP=102;FS=4.530;MLEAC=1;MLEAF=0.500;MQ=47.37;MQRankSum=-2.166;QD=7.08;ReadPosRankSum=0.074;SOR=0.319	GT:AD:DP:GQ:PL	0/1:73,29:102:99:750,0,2472
NOT_SCAFFOLDED_NGS_utg30162|quiver|pilon	17757	.	T	C	187.77	PASS	AC=1;AF=0.500;AN=2;BaseQRankSum=0.259;ClippingRankSum=-0.467;DP=12;FS=0.000;MLEAC=1;MLEAF=0.500;MQ=38.40;MQRankSum=0.000;QD=15.65;ReadPosRankSum=-1.073;SOR=0.693	GT:AD:DP:GQ:PL	0/1:6,6:12:99:216,0,212
NOT_SCAFFOLDED_NGS_utg30162|quiver|pilon	19057	.	GT	G	178.73	PASS	AC=1;AF=0.500;AN=2;BaseQRankSum=-0.317;ClippingRankSum=-0.679;DP=48;FS=0.000;MLEAC=1;MLEAF=0.500;MQ=53.25;MQRankSum=1.946;QD=3.72;ReadPosRankSum=2.625;SOR=0.467	GT:AD:DP:GQ:PL	0/1:21,9:30:99:216,0,795
NOT_SCAFFOLDED_NGS_utg30162|quiver|pilon	19058	.	T	TTTTGTTTTG	160.73	PASS	AC=1;AF=0.500;AN=2;BaseQRankSum=0.184;ClippingRankSum=-1.290;DP=48;FS=2.105;MLEAC=1;MLEAF=0.500;MQ=53.25;MQRankSum=-1.732;QD=3.35;ReadPosRankSum=-0.405;SOR=1.536	GT:AD:DP:GQ:PL	0/1:17,6:23:99:198,0,689
NOT_SCAFFOLDED_NGS_utg30162|quiver|pilon	19071	.	TTTGA	T	57.73	LowQD	AC=1;AF=0.500;AN=2;BaseQRankSum=-0.777;ClippingRankSum=-0.663;DP=46;FS=0.000;MLEAC=1;MLEAF=0.500;MQ=52.72;MQRankSum=0.398;QD=1.26;ReadPosRankSum=-0.466;SOR=0.495	GT:AD:DP:GQ:PL	0/1:38,5:43:95:95,0,1524
NOT_SCAFFOLDED_NGS_utg30162|quiver|pilon	19082	.	G	GT	570.73	PASS	AC=1;AF=0.500;AN=2;BaseQRankSum=0.822;ClippingRankSum=-0.646;DP=43;FS=0.000;MLEAC=1;MLEAF=0.500;MQ=51.96;MQRankSum=-1.703;QD=13.27;ReadPosRankSum=-0.705;SOR=0.748	GT:AD:DP:GQ:PL	0/1:17,21:38:99:608,0,396
NOT_SCAFFOLDED_NGS_utg30162|quiver|pilon	19179	.	G	T	44.77	LowCoverage;LowQual	AC=1;AF=0.500;AN=2;BaseQRankSum=0.000;ClippingRankSum=0.000;DP=4;FS=0.000;MLEAC=1;MLEAF=0.500;MQ=42.05;MQRankSum=-1.026;QD=11.19;ReadPosRankSum=-1.026;SOR=0.693	GT:AD:DP:GQ:PL	0/1:2,2:4:67:73,0,67
NOT_SCAFFOLDED_NGS_utg30162|quiver|pilon	19251	.	T	TG	197.77	PASS	AC=2;AF=1.00;AN=2;DP=7;FS=0.000;MLEAC=2;MLEAF=1.00;MQ=35.15;QD=28.25;SOR=2.584	GT:AD:DP:GQ:PL	1/1:0,7:7:21:235,21,0
NOT_SCAFFOLDED_NGS_utg30162|quiver|pilon	19411	.	G	A	508.77	PASS	AC=1;AF=0.500;AN=2;BaseQRankSum=0.714;ClippingRankSum=0.945;DP=65;FS=0.000;MLEAC=1;MLEAF=0.500;MQ=55.82;MQRankSum=2.733;QD=7.83;ReadPosRankSum=0.382;SOR=0.624	GT:AD:DP:GQ:PL	0/1:46,19:65:99:537,0,1401
NOT_SCAFFOLDED_NGS_utg30162|quiver|pilon	19597	.	A	ATC	186.90	PASS	AC=2;AF=1.00;AN=2;DP=14;FS=0.000;MLEAC=2;MLEAF=1.00;MQ=42.40;QD=13.35;SOR=3.611	GT:AD:DP:GQ:PL	1/1:0,5:5:14:224,14,0
NOT_SCAFFOLDED_NGS_utg30162|quiver|pilon	19604	.	T	TA	232.80	PASS	AC=2;AF=1.00;AN=2;DP=6;FS=0.000;MLEAC=2;MLEAF=1.00;MQ=39.69;QD=31.07;SOR=3.912	GT:AD:DP:GQ:PL	1/1:0,6:6:18:270,18,0
NOT_SCAFFOLDED_NGS_utg30162|quiver|pilon	19611	.	T	TC	232.80	PASS	AC=2;AF=1.00;AN=2;DP=6;FS=0.000;MLEAC=2;MLEAF=1.00;MQ=39.69;QD=31.42;SOR=3.912	GT:AD:DP:GQ:PL	1/1:0,6:6:18:270,18,0
NOT_SCAFFOLDED_NGS_utg10064|quiver|pilon	2715	.	AAC	A	56.73	PASS	AC=1;AF=0.500;AN=2;BaseQRankSum=2.132;ClippingRankSum=-0.782;DP=32;FS=4.853;MLEAC=1;MLEAF=0.500;MQ=60.00;MQRankSum=-0.498;QD=1.77;ReadPosRankSum=-0.186;SOR=1.957	GT:AD:DP:GQ:PL	0/1:19,5:24:94:94,0,532
NOT_SCAFFOLDED_NGS_utg10064|quiver|pilon	11375	.	A	C	67.77	PASS	AC=1;AF=0.500;AN=2;BaseQRankSum=0.592;ClippingRankSum=-0.930;DP=15;FS=7.160;MLEAC=1;MLEAF=0.500;MQ=51.62;MQRankSum=-2.620;QD=4.52;ReadPosRankSum=0.592;SOR=2.804	GT:AD:DP:GQ:PL	0/1:10,3:13:96:96,0,617
NOT_SCAFFOLDED_NGS_utg10064|quiver|pilon	11376	.	G	A	67.77	PASS	AC=1;AF=0.500;AN=2;BaseQRankSum=0.592;ClippingRankSum=-0.592;DP=15;FS=7.160;MLEAC=1;MLEAF=0.500;MQ=51.62;MQRankSum=-2.620;QD=4.52;ReadPosRankSum=0.930;SOR=2.804	GT:AD:DP:GQ:PL	0/1:10,3:13:96:96,0,617
NOT_SCAFFOLDED_NGS_utg10064|quiver|pilon	11420	.	A	T	48.77	LowQual	AC=1;AF=0.500;AN=2;BaseQRankSum=-0.053;ClippingRankSum=0.372;DP=18;FS=2.805;MLEAC=1;MLEAF=0.500;MQ=44.17;MQRankSum=-2.071;QD=2.71;ReadPosRankSum=1.327;SOR=1.819	GT:AD:DP:GQ:PL	0/1:14,4:18:77:77,0,479
NOT_SCAFFOLDED_NGS_utg3742|quiver|pilon	21841	.	C	CA	117.87	PASS	AC=2;AF=1.00;AN=2;DP=7;FS=0.000;MLEAC=2;MLEAF=1.00;MQ=56.93;QD=16.84;SOR=1.981	GT:AD:DP:GQ:PL	1/1:0,5:5:15:155,15,0
NOT_SCAFFOLDED_NGS_utg3742|quiver|pilon	28175	.	CATCT	C	351.74	PASS	AC=2;AF=1.00;AN=2;DP=22;FS=0.000;MLEAC=2;MLEAF=1.00;MQ=60.43;QD=15.99;SOR=1.402	GT:AD:DP:GQ:PL	1/1:0,9:9:28:389,28,0
NOT_SCAFFOLDED_NGS_utg3742|quiver|pilon	35219	.	G	GAAGA	185.90	PASS	AC=2;AF=1.00;AN=2;DP=21;FS=0.000;MLEAC=2;MLEAF=1.00;MQ=60.00;QD=8.85;SOR=3.611	GT:AD:DP:GQ:PL	1/1:0,5:5:14:223,14,0
NOT_SCAFFOLDED_NGS_utg3742|quiver|pilon	89888	.	T	TC	49.25	LowCoverage;LowQual	AC=2;AF=1.00;AN=2;DP=4;FS=0.000;MLEAC=2;MLEAF=1.00;MQ=60.00;QD=12.31;SOR=2.833	GT:AD:DP:GQ:PL	1/1:0,3:3:9:86,9,0
NOT_SCAFFOLDED_NGS_utg10190|quiver|pilon	864	.	G	A	131.77	PASS	AC=1;AF=0.500;AN=2;BaseQRankSum=0.847;ClippingRankSum=-0.423;DP=16;FS=0.000;MLEAC=1;MLEAF=0.500;MQ=25.25;MQRankSum=0.635;QD=8.24;ReadPosRankSum=0.847;SOR=1.426	GT:AD:DP:GQ:PL	0/1:9,7:16:99:160,0,238
NOT_SCAFFOLDED_NGS_utg10190|quiver|pilon	1142	.	A	T	69.77	PASS	AC=1;AF=0.500;AN=2;BaseQRankSum=0.000;ClippingRankSum=0.000;DP=8;FS=0.000;MLEAC=1;MLEAF=0.500;MQ=29.20;MQRankSum=-1.368;QD=8.72;ReadPosRankSum=-0.421;SOR=0.693	GT:AD:DP:GQ:PL	0/1:4,4:8:98:98,0,109
NOT_SCAFFOLDED_NGS_utg10190|quiver|pilon	4714	.	C	G	360.77	PASS	AC=1;AF=0.500;AN=2;BaseQRankSum=-0.172;ClippingRankSum=-1.002;DP=70;FS=21.421;MLEAC=1;MLEAF=0.500;MQ=30.67;MQRankSum=2.261;QD=5.15;ReadPosRankSum=1.990;SOR=1.793	GT:AD:DP:GQ:PL	0/1:55,15:70:99:389,0,2444
NOT_SCAFFOLDED_NGS_utg10190|quiver|pilon	4751	.	A	G	587.77	PASS	AC=1;AF=0.500;AN=2;BaseQRankSum=0.672;ClippingRankSum=0.720;DP=61;FS=6.538;MLEAC=1;MLEAF=0.500;MQ=32.33;MQRankSum=1.352;QD=9.64;ReadPosRankSum=1.637;SOR=1.770	GT:AD:DP:GQ:PL	0/1:43,18:61:99:616,0,2237
NOT_SCAFFOLDED_NGS_utg6161|quiver|pilon	244	.	G	C	34.77	LowQual	AC=1;AF=0.500;AN=2;BaseQRankSum=0.572;ClippingRankSum=-1.067;DP=8;FS=0.000;MLEAC=1;MLEAF=0.500;MQ=31.21;MQRankSum=-1.589;QD=4.35;ReadPosRankSum=1.589;SOR=0.693	GT:AD:DP:GQ:PL	0/1:6,2:8:63:63,0,455
NOT_SCAFFOLDED_NGS_utg6161|quiver|pilon	246	.	A	G	34.77	LowQual	AC=1;AF=0.500;AN=2;BaseQRankSum=0.067;ClippingRankSum=-1.179;DP=9;FS=0.000;MLEAC=1;MLEAF=0.500;MQ=31.90;MQRankSum=-1.666;QD=3.86;ReadPosRankSum=-0.762;SOR=0.551	GT:AD:DP:GQ:PL	0/1:7,2:9:63:63,0,455
NOT_SCAFFOLDED_NGS_utg6161|quiver|pilon	35198	.	A	AG	105.87	PASS	AC=2;AF=1.00;AN=2;DP=6;FS=0.000;MLEAC=2;MLEAF=1.00;MQ=60.00;QD=17.64;SOR=1.981	GT:AD:DP:GQ:PL	1/1:0,5:5:15:143,15,0
NOT_SCAFFOLDED_NGS_utg6161|quiver|pilon	41312	.	A	AG	79	PASS	AC=2;AF=1.00;AN=2;DP=5;FS=0.000;MLEAC=2;MLEAF=1.00;MQ=60.00;QD=15.80;SOR=3.258	GT:AD:DP:GQ:PL	1/1:0,4:4:12:116,12,0
NOT_SCAFFOLDED_NGS_utg6161|quiver|pilon	58559	.	T	TA	49.25	LowCoverage;LowQual	AC=2;AF=1.00;AN=2;DP=3;FS=0.000;MLEAC=2;MLEAF=1.00;MQ=60.00;QD=16.42;SOR=2.833	GT:AD:DP:GQ:PL	1/1:0,3:3:9:86,9,0
NOT_SCAFFOLDED_NGS_utg6161|quiver|pilon	70644	.	CTGTG	C	67.73	PASS	AC=1;AF=0.500;AN=2;BaseQRankSum=-2.166;ClippingRankSum=-0.731;DP=17;FS=7.368;MLEAC=1;MLEAF=0.500;MQ=59.31;MQRankSum=-1.580;QD=3.98;ReadPosRankSum=-1.920;SOR=0.847	GT:AD:DP:GQ:PL	0/1:7,3:10:99:105,0,282
NOT_SCAFFOLDED_NGS_utg6161|quiver|pilon	79607	.	A	T	53.77	PASS	AC=1;AF=0.500;AN=2;BaseQRankSum=0.249;ClippingRankSum=-0.533;DP=24;FS=7.991;MLEAC=1;MLEAF=0.500;MQ=57.87;MQRankSum=-1.386;QD=2.24;ReadPosRankSum=0.888;SOR=3.056	GT:AD:DP:GQ:PL	0/1:12,9:21:82:82,0,245
NOT_SCAFFOLDED_NGS_utg6161|quiver|pilon	83277	.	G	A	37.77	LowQual	AC=1;AF=0.500;AN=2;BaseQRankSum=-2.237;ClippingRankSum=-1.141;DP=24;FS=0.000;MLEAC=1;MLEAF=0.500;MQ=58.46;MQRankSum=-2.054;QD=1.57;ReadPosRankSum=0.137;SOR=1.179	GT:AD:DP:GQ:PL	0/1:20,3:23:66:66,0,1890
HYBRID_SCAFFOLD_Super-Scaffold_3608|quiver|pilon	10068	.	G	A	53.77	PASS	AC=1;AF=0.500;AN=2;BaseQRankSum=-1.749;ClippingRankSum=-0.825;DP=11;FS=7.404;MLEAC=1;MLEAF=0.500;MQ=60.00;MQRankSum=0.143;QD=4.89;ReadPosRankSum=0.143;SOR=3.611	GT:AD:DP:GQ:PL	0/1:6,5:11:82:82,0,165
HYBRID_SCAFFOLD_Super-Scaffold_3608|quiver|pilon	57482	.	G	GC	79	PASS	AC=2;AF=1.00;AN=2;DP=6;FS=0.000;MLEAC=2;MLEAF=1.00;MQ=60.00;QD=13.17;SOR=0.693	GT:AD:DP:GQ:PL	1/1:0,4:4:12:116,12,0
HYBRID_SCAFFOLD_Super-Scaffold_3608|quiver|pilon	63081	.	C	CT	42.25	LowQual	AC=2;AF=1.00;AN=2;DP=5;FS=0.000;MLEAC=2;MLEAF=1.00;MQ=60.00;QD=8.45;SOR=1.179	GT:AD:DP:GQ:PL	1/1:0,3:3:9:79,9,0
HYBRID_SCAFFOLD_Super-Scaffold_3608|quiver|pilon	69176	.	ATC	A	31.73	LowQual	AC=1;AF=0.500;AN=2;BaseQRankSum=-1.775;ClippingRankSum=0.423;DP=14;FS=0.000;MLEAC=1;MLEAF=0.500;MQ=61.53;MQRankSum=1.437;QD=2.27;ReadPosRankSum=-1.294;SOR=0.765	GT:AD:DP:GQ:PL	0/1:10,3:13:69:69,0,330
HYBRID_SCAFFOLD_Super-Scaffold_3608|quiver|pilon	114454	.	A	AT	54	PASS	AC=1;AF=0.500;AN=2;BaseQRankSum=-0.731;ClippingRankSum=0.731;DP=6;FS=0.000;MLEAC=1;MLEAF=0.500;MQ=60.00;MQRankSum=0.731;QD=9.00;ReadPosRankSum=-0.731;SOR=0.223	GT:AD:DP:GQ:PL	0/1:1,4:5:12:91,0,12
HYBRID_SCAFFOLD_Super-Scaffold_3608|quiver|pilon	167645	.	G	GTTCT	138	PASS	AC=2;AF=1.00;AN=2;DP=11;FS=0.000;MLEAC=2;MLEAF=1.00;MQ=59.08;QD=12.55;SOR=3.258	GT:AD:DP:GQ:PL	1/1:0,4:4:12:175,12,0
NOT_SCAFFOLDED_NGS_utg1731|quiver|pilon	3422	.	GGT	G	142.73	PASS	AC=1;AF=0.500;AN=2;BaseQRankSum=-1.106;ClippingRankSum=0.655;DP=54;FS=3.640;MLEAC=1;MLEAF=0.500;MQ=59.83;MQRankSum=-0.745;QD=2.64;ReadPosRankSum=1.196;SOR=1.473	GT:AD:DP:GQ:PL	0/1:23,10:33:99:180,0,563
NOT_SCAFFOLDED_NGS_utg1731|quiver|pilon	33342	.	TTG	T	152.73	PASS	AC=1;AF=0.500;AN=2;BaseQRankSum=0.372;ClippingRankSum=0.702;DP=27;FS=1.871;MLEAC=1;MLEAF=0.500;MQ=60.00;MQRankSum=-0.372;QD=5.66;ReadPosRankSum=-1.780;SOR=1.093	GT:AD:DP:GQ:PL	0/1:11,8:19:99:190,0,267
NOT_SCAFFOLDED_NGS_utg1731|quiver|pilon	76891	.	GAC	G	32.73	LowQD;LowQual	AC=1;AF=0.500;AN=2;BaseQRankSum=0.112;ClippingRankSum=0.239;DP=72;FS=0.000;MLEAC=1;MLEAF=0.500;MQ=59.10;MQRankSum=1.164;QD=0.45;ReadPosRankSum=2.397;SOR=0.586	GT:AD:DP:GQ:PL	0/1:41,6:47:70:70,0,1253
NOT_SCAFFOLDED_NGS_utg1731|quiver|pilon	101592	.	T	TCTTC	125.73	PASS	AC=1;AF=0.500;AN=2;BaseQRankSum=-0.731;ClippingRankSum=0.731;DP=29;FS=0.000;MLEAC=1;MLEAF=0.500;MQ=58.25;MQRankSum=-0.731;QD=4.34;ReadPosRankSum=-0.731;SOR=1.981	GT:AD:DP:GQ:PL	0/1:1,4:5:38:163,0,38
NOT_SCAFFOLDED_NGS_utg1731|quiver|pilon	109704	.	T	TG	80	PASS	AC=2;AF=1.00;AN=2;DP=5;FS=0.000;MLEAC=2;MLEAF=1.00;MQ=62.13;QD=16.00;SOR=3.258	GT:AD:DP:GQ:PL	1/1:0,4:4:12:117,12,0
NOT_SCAFFOLDED_NGS_utg589|quiver|pilon	8160	.	A	AG	47.25	LowQual	AC=2;AF=1.00;AN=2;DP=7;FS=0.000;MLEAC=2;MLEAF=1.00;MQ=60.00;QD=6.75;SOR=2.833	GT:AD:DP:GQ:PL	1/1:0,3:3:9:84,9,0
NOT_SCAFFOLDED_NGS_utg589|quiver|pilon	57637	.	A	AG	49.25	LowCoverage;LowQual	AC=2;AF=1.00;AN=2;DP=4;FS=0.000;MLEAC=2;MLEAF=1.00;MQ=60.00;QD=12.31;SOR=2.833	GT:AD:DP:GQ:PL	1/1:0,3:3:9:86,9,0
NOT_SCAFFOLDED_NGS_utg589|quiver|pilon	79321	.	C	A	111.77	PASS	AC=1;AF=0.500;AN=2;BaseQRankSum=1.067;ClippingRankSum=-0.400;DP=14;FS=0.000;MLEAC=1;MLEAF=0.500;MQ=31.06;MQRankSum=1.333;QD=7.98;ReadPosRankSum=1.467;SOR=1.022	GT:AD:DP:GQ:PL	0/1:9,5:14:99:140,0,220
NOT_SCAFFOLDED_NGS_utg589|quiver|pilon	79333	.	T	C	110.77	PASS	AC=1;AF=0.500;AN=2;BaseQRankSum=1.286;ClippingRankSum=0.429;DP=15;FS=0.000;MLEAC=1;MLEAF=0.500;MQ=33.53;MQRankSum=0.919;QD=7.38;ReadPosRankSum=0.674;SOR=0.892	GT:AD:DP:GQ:PL	0/1:10,5:15:99:139,0,324
NOT_SCAFFOLDED_NGS_utg589|quiver|pilon	79363	.	C	T	47.77	LowQual	AC=1;AF=0.500;AN=2;BaseQRankSum=0.623;ClippingRankSum=0.156;DP=14;FS=5.880;MLEAC=1;MLEAF=0.500;MQ=37.84;MQRankSum=-0.778;QD=3.41;ReadPosRankSum=0.000;SOR=2.546	GT:AD:DP:GQ:PL	0/1:11,3:14:76:76,0,364
NOT_SCAFFOLDED_NGS_utg1666|quiver|pilon	13499	.	GTCTC	G	73.73	PASS	AC=1;AF=0.500;AN=2;BaseQRankSum=0.825;ClippingRankSum=0.000;DP=18;FS=6.264;MLEAC=1;MLEAF=0.500;MQ=59.18;MQRankSum=-0.929;QD=4.10;ReadPosRankSum=1.881;SOR=0.061	GT:AD:DP:GQ:PL	0/1:8,4:12:99:111,0,260
NOT_SCAFFOLDED_NGS_utg1666|quiver|pilon	17416	.	G	GT	222.74	PASS	AC=2;AF=1.00;AN=2;DP=15;FS=0.000;MLEAC=2;MLEAF=1.00;MQ=60.72;QD=14.85;SOR=2.303	GT:AD:DP:GQ:PL	1/1:0,10:10:30:260,30,0
NOT_SCAFFOLDED_NGS_utg1666|quiver|pilon	31624	.	A	T	115.77	PASS	AC=1;AF=0.500;AN=2;BaseQRankSum=0.876;ClippingRankSum=-0.361;DP=9;FS=0.000;MLEAC=1;MLEAF=0.500;MQ=32.15;MQRankSum=1.881;QD=12.86;ReadPosRankSum=-0.729;SOR=1.609	GT:AD:DP:GQ:PL	0/1:5,4:9:99:144,0,240
NOT_SCAFFOLDED_NGS_utg1666|quiver|pilon	31645	.	G	T	121.77	PASS	AC=1;AF=0.500;AN=2;BaseQRankSum=1.447;ClippingRankSum=0.633;DP=10;FS=3.310;MLEAC=1;MLEAF=0.500;MQ=33.22;MQRankSum=2.072;QD=12.18;ReadPosRankSum=1.133;SOR=2.303	GT:AD:DP:GQ:PL	0/1:6,4:10:99:150,0,240
NOT_SCAFFOLDED_NGS_utg1666|quiver|pilon	31663	.	A	C	210.77	PASS	AC=1;AF=0.500;AN=2;BaseQRankSum=1.027;ClippingRankSum=1.276;DP=14;FS=2.276;MLEAC=1;MLEAF=0.500;MQ=34.89;MQRankSum=0.663;QD=15.05;ReadPosRankSum=0.663;SOR=1.535	GT:AD:DP:GQ:PL	0/1:7,7:14:99:239,0,232
NOT_SCAFFOLDED_NGS_utg1666|quiver|pilon	31712	.	T	A	262.77	PASS	AC=1;AF=0.500;AN=2;BaseQRankSum=-0.933;ClippingRankSum=0.578;DP=18;FS=0.000;MLEAC=1;MLEAF=0.500;MQ=35.15;MQRankSum=0.133;QD=14.60;ReadPosRankSum=-0.133;SOR=1.085	GT:AD:DP:GQ:PL	0/1:8,10:18:99:291,0,223
NOT_SCAFFOLDED_NGS_utg1666|quiver|pilon	31791	.	G	A	47.77	LowQual	AC=1;AF=0.500;AN=2;BaseQRankSum=0.731;ClippingRankSum=-0.296;DP=10;FS=6.990;MLEAC=1;MLEAF=0.500;MQ=33.59;MQRankSum=-0.546;QD=4.78;ReadPosRankSum=0.731;SOR=2.812	GT:AD:DP:GQ:PL	0/1:7,3:10:76:76,0,209
NOT_SCAFFOLDED_NGS_utg1666|quiver|pilon	32103	.	C	T	86.77	PASS	AC=1;AF=0.500;AN=2;BaseQRankSum=1.150;ClippingRankSum=1.750;DP=19;FS=2.754;MLEAC=1;MLEAF=0.500;MQ=36.12;MQRankSum=2.150;QD=4.57;ReadPosRankSum=0.750;SOR=1.675	GT:AD:DP:GQ:PL	0/1:15,4:19:99:115,0,517
NOT_SCAFFOLDED_NGS_utg1666|quiver|pilon	32132	.	A	G	105.77	PASS	AC=1;AF=0.500;AN=2;BaseQRankSum=-1.081;ClippingRankSum=-0.634;DP=23;FS=5.647;MLEAC=1;MLEAF=0.500;MQ=36.84;MQRankSum=0.335;QD=4.60;ReadPosRankSum=-0.186;SOR=2.437	GT:AD:DP:GQ:PL	0/1:18,5:23:99:134,0,593
NOT_SCAFFOLDED_NGS_utg10531|quiver|pilon	14982	.	C	A	120.77	PASS	AC=1;AF=0.500;AN=2;BaseQRankSum=1.596;ClippingRankSum=-1.652;DP=28;FS=12.602;MLEAC=1;MLEAF=0.500;MQ=48.74;MQRankSum=-1.652;QD=4.31;ReadPosRankSum=-1.372;SOR=3.912	GT:AD:DP:GQ:PL	0/1:22,6:28:99:149,0,680
NOT_SCAFFOLDED_NGS_utg10531|quiver|pilon	15041	.	T	A	88.77	PASS	AC=1;AF=0.500;AN=2;BaseQRankSum=-1.388;ClippingRankSum=1.299;DP=21;FS=5.076;MLEAC=1;MLEAF=0.500;MQ=39.17;MQRankSum=0.851;QD=4.23;ReadPosRankSum=-1.388;SOR=1.510	GT:AD:DP:GQ:PL	0/1:17,4:21:99:117,0,702
NOT_SCAFFOLDED_NGS_utg10531|quiver|pilon	15042	.	C	T	88.77	PASS	AC=1;AF=0.500;AN=2;BaseQRankSum=-0.851;ClippingRankSum=0.672;DP=21;FS=5.076;MLEAC=1;MLEAF=0.500;MQ=39.17;MQRankSum=2.373;QD=4.23;ReadPosRankSum=-1.209;SOR=1.510	GT:AD:DP:GQ:PL	0/1:17,4:21:99:117,0,702
NOT_SCAFFOLDED_NGS_utg10531|quiver|pilon	15086	.	A	G	138.77	PASS	AC=1;AF=0.500;AN=2;BaseQRankSum=-0.700;ClippingRankSum=0.700;DP=24;FS=11.781;MLEAC=1;MLEAF=0.500;MQ=48.97;MQRankSum=-2.633;QD=5.78;ReadPosRankSum=2.233;SOR=3.521	GT:AD:DP:GQ:PL	0/1:18,6:24:99:167,0,661
NOT_SCAFFOLDED_NGS_utg10531|quiver|pilon	16085	.	A	T	536.77	PASS	AC=1;AF=0.500;AN=2;BaseQRankSum=-0.798;ClippingRankSum=0.513;DP=53;FS=4.310;MLEAC=1;MLEAF=0.500;MQ=48.09;MQRankSum=1.102;QD=10.13;ReadPosRankSum=1.596;SOR=1.508	GT:AD:DP:GQ:PL	0/1:33,19:52:99:565,0,979
NOT_SCAFFOLDED_NGS_utg32447|quiver|pilon	29139	.	T	TC	56.25	LowCoverage	AC=2;AF=1.00;AN=2;DP=3;FS=0.000;MLEAC=2;MLEAF=1.00;MQ=44.71;QD=18.75;SOR=2.833	GT:AD:DP:GQ:PL	1/1:0,3:3:9:93,9,0
NOT_SCAFFOLDED_NGS_utg171|quiver|pilon	10109	.	C	CT	79	PASS	AC=2;AF=1.00;AN=2;DP=9;FS=0.000;MLEAC=2;MLEAF=1.00;MQ=60.00;QD=8.78;SOR=0.693	GT:AD:DP:GQ:PL	1/1:0,4:4:12:116,12,0
NOT_SCAFFOLDED_NGS_utg171|quiver|pilon	69865	.	A	AG	64.25	LowCoverage	AC=2;AF=1.00;AN=2;DP=3;FS=0.000;MLEAC=2;MLEAF=1.00;MQ=26.75;QD=21.42;SOR=2.833	GT:AD:DP:GQ:PL	1/1:0,3:3:9:101,9,0
NOT_SCAFFOLDED_NGS_utg171|quiver|pilon	71955	.	C	T	48.77	LowQual	AC=1;AF=0.500;AN=2;BaseQRankSum=2.132;ClippingRankSum=-0.711;DP=18;FS=11.635;MLEAC=1;MLEAF=0.500;MQ=37.08;MQRankSum=1.066;QD=2.71;ReadPosRankSum=0.355;SOR=2.791	GT:AD:DP:GQ:PL	0/1:15,3:18:77:77,0,511
NOT_SCAFFOLDED_NGS_utg29105|quiver|pilon	390	.	G	A	103.28	LowCoverage	AC=2;AF=1.00;AN=2;DP=3;FS=0.000;MLEAC=2;MLEAF=1.00;MQ=40.00;QD=34.43;SOR=2.833	GT:AD:DP:GQ:PL	1/1:0,3:3:9:131,9,0
NOT_SCAFFOLDED_NGS_utg29105|quiver|pilon	5323	.	A	T	488.77	PASS	AC=1;AF=0.500;AN=2;BaseQRankSum=0.764;ClippingRankSum=-1.418;DP=29;FS=6.107;MLEAC=1;MLEAF=0.500;MQ=40.00;MQRankSum=-0.676;QD=16.85;ReadPosRankSum=1.680;SOR=2.093	GT:AD:DP:GQ:PL	0/1:15,14:29:99:517,0,541
NOT_SCAFFOLDED_NGS_utg29105|quiver|pilon	13902	.	T	C	1069.77	PASS	AC=1;AF=0.500;AN=2;BaseQRankSum=-0.845;ClippingRankSum=1.316;DP=37;FS=38.942;MLEAC=1;MLEAF=0.500;MQ=46.85;MQRankSum=-3.594;QD=28.91;ReadPosRankSum=-0.098;SOR=2.292	GT:AD:DP:GQ:PL	0/1:8,27:35:99:1098,0,231
NOT_SCAFFOLDED_NGS_utg29105|quiver|pilon	13969	.	A	G	2658.77	PASS	AC=2;AF=1.00;AN=2;BaseQRankSum=-0.295;ClippingRankSum=0.782;DP=93;FS=9.922;MLEAC=2;MLEAF=1.00;MQ=52.71;MQRankSum=-0.643;QD=28.59;ReadPosRankSum=2.381;SOR=1.624	GT:AD:DP:GQ:PL	1/1:2,69:71:99:2687,212,0
NOT_SCAFFOLDED_NGS_utg29105|quiver|pilon	14053	.	G	A	1889.77	PASS	AC=2;AF=1.00;AN=2;DP=66;FS=0.000;MLEAC=2;MLEAF=1.00;MQ=50.71;QD=28.63;SOR=2.259	GT:AD:DP:GQ:PL	1/1:0,53:53:99:1918,159,0
NOT_SCAFFOLDED_NGS_utg29105|quiver|pilon	15659	.	A	G	110.77	PASS	AC=1;AF=0.500;AN=2;BaseQRankSum=-0.099;ClippingRankSum=-0.296;DP=18;FS=14.443;MLEAC=1;MLEAF=0.500;MQ=36.79;MQRankSum=-2.563;QD=6.15;ReadPosRankSum=0.887;SOR=3.596	GT:AD:DP:GQ:PL	0/1:13,5:18:99:139,0,483
NOT_SCAFFOLDED_NGS_utg29105|quiver|pilon	18283	.	T	C	43.77	LowQual;SnpCluster	AC=1;AF=0.500;AN=2;BaseQRankSum=-1.062;ClippingRankSum=1.509;DP=19;FS=5.798;MLEAC=1;MLEAF=0.500;MQ=55.29;MQRankSum=-2.739;QD=2.30;ReadPosRankSum=2.404;SOR=2.419	GT:AD:DP:GQ:PL	0/1:16,3:19:72:72,0,1975
NOT_SCAFFOLDED_NGS_utg29105|quiver|pilon	18287	.	C	G	43.77	LowQual;SnpCluster	AC=1;AF=0.500;AN=2;BaseQRankSum=2.060;ClippingRankSum=-1.156;DP=21;FS=5.898;MLEAC=1;MLEAF=0.500;MQ=55.75;MQRankSum=-2.764;QD=2.08;ReadPosRankSum=1.859;SOR=2.461	GT:AD:DP:GQ:PL	0/1:18,3:21:72:72,0,1975
NOT_SCAFFOLDED_NGS_utg29105|quiver|pilon	18289	.	T	C	43.77	LowQual;SnpCluster	AC=1;AF=0.500;AN=2;BaseQRankSum=0.553;ClippingRankSum=-0.352;DP=21;FS=5.898;MLEAC=1;MLEAF=0.500;MQ=55.75;MQRankSum=-2.764;QD=2.08;ReadPosRankSum=1.859;SOR=2.461	GT:AD:DP:GQ:PL	0/1:18,3:21:72:72,0,1975
NOT_SCAFFOLDED_NGS_utg29105|quiver|pilon	18572	.	A	G	74.77	PASS	AC=1;AF=0.500;AN=2;BaseQRankSum=1.278;ClippingRankSum=-0.813;DP=25;FS=5.814;MLEAC=1;MLEAF=0.500;MQ=51.15;MQRankSum=-1.278;QD=2.99;ReadPosRankSum=-1.665;SOR=2.564	GT:AD:DP:GQ:PL	0/1:20,4:24:99:103,0,761
NOT_SCAFFOLDED_NGS_utg29105|quiver|pilon	18609	.	A	G	230.77	PASS	AC=1;AF=0.500;AN=2;BaseQRankSum=-1.030;ClippingRankSum=-1.751;DP=36;FS=5.301;MLEAC=1;MLEAF=0.500;MQ=48.63;MQRankSum=-1.202;QD=6.41;ReadPosRankSum=1.408;SOR=1.680	GT:AD:DP:GQ:PL	0/1:25,11:36:99:259,0,820
NOT_SCAFFOLDED_NGS_utg29105|quiver|pilon	18674	.	T	G	104.77	PASS	AC=1;AF=0.500;AN=2;BaseQRankSum=0.000;ClippingRankSum=0.000;DP=30;FS=0.000;MLEAC=1;MLEAF=0.500;MQ=44.34;MQRankSum=-1.614;QD=3.49;ReadPosRankSum=0.278;SOR=0.610	GT:AD:DP:GQ:PL	0/1:25,5:30:99:133,0,976
NOT_SCAFFOLDED_NGS_utg29105|quiver|pilon	18683	.	G	A	76.77	PASS	AC=1;AF=0.500;AN=2;BaseQRankSum=0.503;ClippingRankSum=-0.271;DP=24;FS=0.000;MLEAC=1;MLEAF=0.500;MQ=43.62;MQRankSum=-1.356;QD=3.20;ReadPosRankSum=-0.503;SOR=0.836	GT:AD:DP:GQ:PL	0/1:20,4:24:99:105,0,869
NOT_SCAFFOLDED_NGS_utg29105|quiver|pilon	18702	.	A	G	160.77	PASS	AC=1;AF=0.500;AN=2;BaseQRankSum=-0.639;ClippingRankSum=1.065;DP=26;FS=11.977;MLEAC=1;MLEAF=0.500;MQ=42.40;MQRankSum=-1.734;QD=6.18;ReadPosRankSum=-1.187;SOR=3.556	GT:AD:DP:GQ:PL	0/1:20,6:26:99:189,0,857
NOT_SCAFFOLDED_NGS_utg29105|quiver|pilon	18706	.	T	G	163.77	PASS	AC=1;AF=0.500;AN=2;BaseQRankSum=0.032;ClippingRankSum=-1.177;DP=25;FS=12.436;MLEAC=1;MLEAF=0.500;MQ=41.82;MQRankSum=-1.304;QD=6.55;ReadPosRankSum=-0.859;SOR=3.726	GT:AD:DP:GQ:PL	0/1:19,6:25:99:192,0,817
NOT_SCAFFOLDED_NGS_utg29105|quiver|pilon	18726	.	T	C	99.77	PASS	AC=1;AF=0.500;AN=2;BaseQRankSum=-0.442;ClippingRankSum=-0.917;DP=25;FS=12.128;MLEAC=1;MLEAF=0.500;MQ=43.08;MQRankSum=-1.257;QD=3.99;ReadPosRankSum=1.936;SOR=3.611	GT:AD:DP:GQ:PL	0/1:20,5:25:99:128,0,709
NOT_SCAFFOLDED_NGS_utg29105|quiver|pilon	24232	.	C	T	185.90	PASS	AC=2;AF=1.00;AN=2;DP=5;FS=0.000;MLEAC=2;MLEAF=1.00;MQ=40.00;QD=29.87;SOR=3.611	GT:AD:DP:GQ:PL	1/1:0,5:5:15:214,15,0
NOT_SCAFFOLDED_NGS_utg29105|quiver|pilon	24271	.	G	GA	649.73	PASS	AC=2;AF=1.00;AN=2;DP=17;FS=0.000;MLEAC=2;MLEAF=1.00;MQ=48.49;QD=26.14;SOR=1.739	GT:AD:DP:GQ:PL	1/1:0,17:17:51:687,51,0
NOT_SCAFFOLDED_NGS_utg29105|quiver|pilon	24565	.	A	G	232.84	PASS	AC=2;AF=1.00;AN=2;DP=6;FS=0.000;MLEAC=2;MLEAF=1.00;MQ=39.52;QD=32.35;SOR=3.912	GT:AD:DP:GQ:PL	1/1:0,6:6:18:261,18,0
NOT_SCAFFOLDED_NGS_utg29105|quiver|pilon	26244	.	CA	C	45.70	LowCoverage;LowQual	AC=2;AF=1.00;AN=2;DP=2;FS=0.000;MLEAC=2;MLEAF=1.00;MQ=35.78;QD=22.85;SOR=2.303	GT:AD:DP:GQ:PL	1/1:0,2:2:6:82,6,0
NOT_SCAFFOLDED_NGS_utg29105|quiver|pilon	26322	.	G	A	138.90	PASS	AC=2;AF=1.00;AN=2;DP=5;FS=0.000;MLEAC=2;MLEAF=1.00;MQ=47.69;QD=27.78;SOR=1.022	GT:AD:DP:GQ:PL	1/1:0,5:5:15:167,15,0
NOT_SCAFFOLDED_NGS_utg29105|quiver|pilon	26346	.	A	G	94.28	LowCoverage	AC=2;AF=1.00;AN=2;DP=3;FS=0.000;MLEAC=2;MLEAF=1.00;MQ=37.24;QD=31.43;SOR=2.833	GT:AD:DP:GQ:PL	1/1:0,3:3:9:122,9,0
NOT_SCAFFOLDED_NGS_utg27014|quiver|pilon	8538	.	G	GTA	1402.73	PASS	AC=2;AF=1.00;AN=2;DP=33;FS=0.000;MLEAC=2;MLEAF=1.00;MQ=60.26;QD=29.78;SOR=0.818	GT:AD:DP:GQ:PL	1/1:0,32:32:96:1440,96,0
NOT_SCAFFOLDED_NGS_utg27014|quiver|pilon	20598	.	A	AAAGAG	202.82	PASS	AC=2;AF=1.00;AN=2;DP=17;FS=0.000;MLEAC=2;MLEAF=1.00;MQ=59.94;QD=11.93;SOR=1.329	GT:AD:DP:GQ:PL	1/1:0,6:6:17:240,17,0
NOT_SCAFFOLDED_NGS_utg27014|quiver|pilon	24280	.	C	T	38.77	LowQual	AC=1;AF=0.500;AN=2;BaseQRankSum=0.386;ClippingRankSum=-1.312;DP=13;FS=0.000;MLEAC=1;MLEAF=0.500;MQ=26.04;MQRankSum=-1.466;QD=2.98;ReadPosRankSum=0.231;SOR=1.508	GT:AD:DP:GQ:PL	0/1:9,4:13:67:67,0,245
NOT_SCAFFOLDED_NGS_utg27014|quiver|pilon	24291	.	C	CT	39.73	LowQual	AC=1;AF=0.500;AN=2;BaseQRankSum=1.632;ClippingRankSum=-0.457;DP=16;FS=0.000;MLEAC=1;MLEAF=0.500;MQ=26.73;MQRankSum=-1.632;QD=2.48;ReadPosRankSum=1.110;SOR=0.602	GT:AD:DP:GQ:PL	0/1:11,4:15:77:77,0,291
NOT_SCAFFOLDED_NGS_utg27014|quiver|pilon	24352	.	T	C	49.77	LowQual	AC=1;AF=0.500;AN=2;BaseQRankSum=0.911;ClippingRankSum=0.911;DP=26;FS=9.161;MLEAC=1;MLEAF=0.500;MQ=28.63;MQRankSum=0.716;QD=1.91;ReadPosRankSum=1.106;SOR=3.442	GT:AD:DP:GQ:PL	0/1:21,5:26:78:78,0,594
NOT_SCAFFOLDED_NGS_utg27014|quiver|pilon	24400	.	CCA	C	34.73	LowQD;LowQual	AC=1;AF=0.500;AN=2;BaseQRankSum=1.384;ClippingRankSum=0.176;DP=36;FS=5.620;MLEAC=1;MLEAF=0.500;MQ=31.57;MQRankSum=-2.492;QD=0.96;ReadPosRankSum=1.426;SOR=2.584	GT:AD:DP:GQ:PL	0/1:32,4:36:72:72,0,1319
NOT_SCAFFOLDED_NGS_utg27014|quiver|pilon	45422	.	CCCT	C	95	PASS	AC=2;AF=1.00;AN=2;DP=7;FS=0.000;MLEAC=2;MLEAF=1.00;MQ=60.00;QD=13.57;SOR=1.609	GT:AD:DP:GQ:PL	1/1:0,4:4:12:132,12,0
NOT_SCAFFOLDED_NGS_utg27014|quiver|pilon	59035	.	CGT	C	186.73	PASS	AC=1;AF=0.500;AN=2;BaseQRankSum=-1.680;ClippingRankSum=0.278;DP=86;FS=9.401;MLEAC=1;MLEAF=0.500;MQ=60.00;MQRankSum=0.259;QD=2.17;ReadPosRankSum=-0.264;SOR=1.960	GT:AD:DP:GQ:PL	0/1:46,12:58:99:224,0,1274
NOT_SCAFFOLDED_NGS_utg27014|quiver|pilon	76038	.	CA	C	61.92	PASS	AC=1;AF=0.500;AN=2;BaseQRankSum=-0.742;ClippingRankSum=-0.742;DP=9;FS=0.000;MLEAC=1;MLEAF=0.500;MQ=60.00;MQRankSum=-0.742;QD=6.88;ReadPosRankSum=0.742;SOR=0.527	GT:AD:DP:GQ:PL	0/1:1,6:7:5:98,0,5
HYBRID_SCAFFOLD_Super-Scaffold_28|quiver|pilon	30387	.	AGT	A	45.73	LowQD;LowQual	AC=1;AF=0.500;AN=2;BaseQRankSum=1.067;ClippingRankSum=-0.533;DP=48;FS=15.091;MLEAC=1;MLEAF=0.500;MQ=56.41;MQRankSum=1.067;QD=0.95;ReadPosRankSum=-1.545;SOR=3.593	GT:AD:DP:GQ:PL	0/1:9,5:14:83:83,0,152
HYBRID_SCAFFOLD_Super-Scaffold_28|quiver|pilon	64971	.	T	TC	91	LowCoverage	AC=2;AF=1.00;AN=2;DP=4;FS=0.000;MLEAC=2;MLEAF=1.00;MQ=60.00;QD=22.75;SOR=1.609	GT:AD:DP:GQ:PL	1/1:0,4:4:12:128,12,0
HYBRID_SCAFFOLD_Super-Scaffold_28|quiver|pilon	114368	.	CGT	C	42.73	LowQD;LowQual	AC=1;AF=0.500;AN=2;BaseQRankSum=0.778;ClippingRankSum=0.986;DP=68;FS=0.000;MLEAC=1;MLEAF=0.500;MQ=59.29;MQRankSum=-0.623;QD=0.63;ReadPosRankSum=0.311;SOR=0.634	GT:AD:DP:GQ:PL	0/1:32,8:40:80:80,0,825
HYBRID_SCAFFOLD_Super-Scaffold_28|quiver|pilon	126383	.	TAC	T	33.73	LowQual	AC=1;AF=0.500;AN=2;BaseQRankSum=0.382;ClippingRankSum=-0.715;DP=13;FS=2.632;MLEAC=1;MLEAF=0.500;MQ=60.83;MQRankSum=-0.382;QD=2.59;ReadPosRankSum=1.422;SOR=0.991	GT:AD:DP:GQ:PL	0/1:8,3:11:71:71,0,245
HYBRID_SCAFFOLD_Super-Scaffold_28|quiver|pilon	134321	.	CAG	C	39.73	LowQual	AC=1;AF=0.500;AN=2;BaseQRankSum=-0.361;ClippingRankSum=0.876;DP=15;FS=0.000;MLEAC=1;MLEAF=0.500;MQ=60.00;MQRankSum=-0.361;QD=2.65;ReadPosRankSum=-0.361;SOR=1.609	GT:AD:DP:GQ:PL	0/1:5,4:9:77:77,0,123
HYBRID_SCAFFOLD_Super-Scaffold_28|quiver|pilon	152806	.	T	TA	62	PASS	AC=2;AF=1.00;AN=2;DP=6;FS=0.000;MLEAC=2;MLEAF=1.00;MQ=58.45;QD=10.33;SOR=0.693	GT:AD:DP:GQ:PL	1/1:0,4:4:12:99,12,0
HYBRID_SCAFFOLD_Super-Scaffold_28|quiver|pilon	159432	.	CTG	C	34.73	LowQD;LowQual	AC=1;AF=0.500;AN=2;BaseQRankSum=-0.201;ClippingRankSum=-0.055;DP=72;FS=0.000;MLEAC=1;MLEAF=0.500;MQ=59.27;MQRankSum=1.189;QD=0.48;ReadPosRankSum=1.299;SOR=0.469	GT:AD:DP:GQ:PL	0/1:39,7:46:72:72,0,990
HYBRID_SCAFFOLD_Super-Scaffold_28|quiver|pilon	172295	.	A	AC	56.25	LowCoverage	AC=2;AF=1.00;AN=2;DP=3;FS=0.000;MLEAC=2;MLEAF=1.00;MQ=60.00;QD=18.75;SOR=1.179	GT:AD:DP:GQ:PL	1/1:0,3:3:9:93,9,0
HYBRID_SCAFFOLD_Super-Scaffold_28|quiver|pilon	279349	.	G	GC	90	PASS	AC=2;AF=1.00;AN=2;DP=5;FS=0.000;MLEAC=2;MLEAF=1.00;MQ=60.00;QD=18.00;SOR=0.693	GT:AD:DP:GQ:PL	1/1:0,4:4:12:127,12,0
HYBRID_SCAFFOLD_Super-Scaffold_28|quiver|pilon	283821	.	A	AT	56.25	LowCoverage	AC=2;AF=1.00;AN=2;DP=3;FS=0.000;MLEAC=2;MLEAF=1.00;MQ=60.00;QD=18.75;SOR=2.833	GT:AD:DP:GQ:PL	1/1:0,3:3:9:93,9,0
HYBRID_SCAFFOLD_Super-Scaffold_28|quiver|pilon	287616	.	C	CT	86	PASS	AC=2;AF=1.00;AN=2;DP=5;FS=0.000;MLEAC=2;MLEAF=1.00;MQ=60.00;QD=17.20;SOR=0.693	GT:AD:DP:GQ:PL	1/1:0,4:4:12:123,12,0
HYBRID_SCAFFOLD_Super-Scaffold_28|quiver|pilon	297930	.	AGT	A	46.73	LowQD;LowQual	AC=1;AF=0.500;AN=2;BaseQRankSum=-0.493;ClippingRankSum=-0.986;DP=48;FS=4.868;MLEAC=1;MLEAF=0.500;MQ=59.78;MQRankSum=0.296;QD=0.97;ReadPosRankSum=-0.340;SOR=0.707	GT:AD:DP:GQ:PL	0/1:13,5:18:84:84,0,291
HYBRID_SCAFFOLD_Super-Scaffold_28|quiver|pilon	304291	.	TAC	T	80.73	PASS	AC=1;AF=0.500;AN=2;BaseQRankSum=-0.371;ClippingRankSum=-0.454;DP=35;FS=0.000;MLEAC=1;MLEAF=0.500;MQ=59.52;MQRankSum=0.784;QD=2.31;ReadPosRankSum=1.443;SOR=0.986	GT:AD:DP:GQ:PL	0/1:14,6:20:99:118,0,333
HYBRID_SCAFFOLD_Super-Scaffold_28|quiver|pilon	326418	.	T	TC	77	PASS	AC=2;AF=1.00;AN=2;DP=7;FS=0.000;MLEAC=2;MLEAF=1.00;MQ=60.00;QD=11.00;SOR=3.258	GT:AD:DP:GQ:PL	1/1:0,4:4:12:114,12,0
HYBRID_SCAFFOLD_Super-Scaffold_28|quiver|pilon	356538	.	TCA	T	115.73	PASS	AC=1;AF=0.500;AN=2;BaseQRankSum=-1.044;ClippingRankSum=1.044;DP=55;FS=0.000;MLEAC=1;MLEAF=0.500;MQ=59.64;MQRankSum=0.903;QD=2.10;ReadPosRankSum=0.513;SOR=0.836	GT:AD:DP:GQ:PL	0/1:28,9:37:99:153,0,704
HYBRID_SCAFFOLD_Super-Scaffold_28|quiver|pilon	399226	.	G	GC	107.87	PASS	AC=2;AF=1.00;AN=2;DP=5;FS=0.000;MLEAC=2;MLEAF=1.00;MQ=60.00;QD=21.57;SOR=1.022	GT:AD:DP:GQ:PL	1/1:0,5:5:15:145,15,0
HYBRID_SCAFFOLD_Super-Scaffold_28|quiver|pilon	404726	.	T	TG	87	PASS	AC=2;AF=1.00;AN=2;DP=5;FS=0.000;MLEAC=2;MLEAF=1.00;MQ=58.05;QD=17.40;SOR=0.693	GT:AD:DP:GQ:PL	1/1:0,4:4:12:124,12,0
HYBRID_SCAFFOLD_Super-Scaffold_28|quiver|pilon	414575	.	T	TG	78	PASS	AC=2;AF=1.00;AN=2;DP=9;FS=0.000;MLEAC=2;MLEAF=1.00;MQ=60.00;QD=8.67;SOR=1.609	GT:AD:DP:GQ:PL	1/1:0,4:4:12:115,12,0
HYBRID_SCAFFOLD_Super-Scaffold_28|quiver|pilon	424388	.	G	GAAGA	149.84	PASS	AC=2;AF=1.00;AN=2;DP=21;FS=0.000;MLEAC=2;MLEAF=1.00;MQ=39.94;QD=7.14;SOR=1.329	GT:AD:DP:GQ:PL	1/1:0,6:6:16:187,16,0
HYBRID_SCAFFOLD_Super-Scaffold_28|quiver|pilon	437993	.	AGT	A	294.73	PASS	AC=1;AF=0.500;AN=2;BaseQRankSum=0.072;ClippingRankSum=0.402;DP=190;FS=2.123;MLEAC=1;MLEAF=0.500;MQ=59.89;MQRankSum=0.379;QD=1.55;ReadPosRankSum=0.404;SOR=0.450	GT:AD:DP:GQ:PL	0/1:120,23:143:99:332,0,3688
HYBRID_SCAFFOLD_Super-Scaffold_28|quiver|pilon	489700	.	T	TCTC	349.74	PASS	AC=2;AF=1.00;AN=2;DP=16;FS=0.000;MLEAC=2;MLEAF=1.00;MQ=60.00;QD=21.86;SOR=1.402	GT:AD:DP:GQ:PL	1/1:0,9:9:27:387,27,0
HYBRID_SCAFFOLD_Super-Scaffold_28|quiver|pilon	531855	.	T	TC	78	PASS	AC=2;AF=1.00;AN=2;DP=6;FS=0.000;MLEAC=2;MLEAF=1.00;MQ=60.00;QD=13.00;SOR=1.609	GT:AD:DP:GQ:PL	1/1:0,4:4:12:115,12,0
HYBRID_SCAFFOLD_Super-Scaffold_28|quiver|pilon	604070	.	T	TC	59.25	PASS	AC=2;AF=1.00;AN=2;DP=5;FS=0.000;MLEAC=2;MLEAF=1.00;MQ=60.00;QD=11.85;SOR=1.179	GT:AD:DP:GQ:PL	1/1:0,3:3:9:96,9,0
HYBRID_SCAFFOLD_Super-Scaffold_28|quiver|pilon	605170	.	T	TCA	88.73	PASS	AC=1;AF=0.500;AN=2;BaseQRankSum=2.054;ClippingRankSum=-1.422;DP=13;FS=0.000;MLEAC=1;MLEAF=0.500;MQ=57.07;MQRankSum=-0.248;QD=6.83;ReadPosRankSum=-0.573;SOR=0.446	GT:AD:DP:GQ:PL	0/1:3,6:9:37:126,0,37
HYBRID_SCAFFOLD_Super-Scaffold_28|quiver|pilon	634520	.	GGT	G	55.73	PASS	AC=1;AF=0.500;AN=2;BaseQRankSum=1.152;ClippingRankSum=-1.031;DP=31;FS=2.331;MLEAC=1;MLEAF=0.500;MQ=60.00;MQRankSum=0.667;QD=1.80;ReadPosRankSum=1.152;SOR=1.609	GT:AD:DP:GQ:PL	0/1:12,4:16:93:93,0,309
HYBRID_SCAFFOLD_Super-Scaffold_28|quiver|pilon	647538	.	ATG	A	33.73	LowQD;LowQual	AC=1;AF=0.500;AN=2;BaseQRankSum=0.741;ClippingRankSum=0.000;DP=24;FS=0.000;MLEAC=1;MLEAF=0.500;MQ=58.89;MQRankSum=0.365;QD=1.41;ReadPosRankSum=0.365;SOR=0.693	GT:AD:DP:GQ:PL	0/1:6,4:10:71:71,0,134
HYBRID_SCAFFOLD_Super-Scaffold_28|quiver|pilon	727343	.	CGT	C	62.73	LowQD	AC=1;AF=0.500;AN=2;BaseQRankSum=-0.688;ClippingRankSum=-0.375;DP=91;FS=2.062;MLEAC=1;MLEAF=0.500;MQ=59.92;MQRankSum=0.282;QD=0.69;ReadPosRankSum=-0.461;SOR=0.214	GT:AD:DP:GQ:PL	0/1:69,9:78:99:100,0,2256
HYBRID_SCAFFOLD_Super-Scaffold_28|quiver|pilon	857107	.	T	TG	47.25	LowQual	AC=2;AF=1.00;AN=2;DP=7;FS=0.000;MLEAC=2;MLEAF=1.00;MQ=60.00;QD=6.75;SOR=2.833	GT:AD:DP:GQ:PL	1/1:0,3:3:9:84,9,0
HYBRID_SCAFFOLD_Super-Scaffold_28|quiver|pilon	864618	.	CTG	C	60	PASS	AC=2;AF=1.00;AN=2;DP=14;FS=0.000;MLEAC=2;MLEAF=1.00;MQ=59.11;QD=4.29;SOR=3.258	GT:AD:DP:GQ:PL	1/1:0,4:4:12:97,12,0
HYBRID_SCAFFOLD_Super-Scaffold_28|quiver|pilon	894128	.	C	CCACA	291.73	PASS	AC=1;AF=0.500;AN=2;BaseQRankSum=1.271;ClippingRankSum=-0.480;DP=20;FS=4.228;MLEAC=1;MLEAF=0.500;MQ=57.13;MQRankSum=1.733;QD=14.59;ReadPosRankSum=1.733;SOR=2.833	GT:AD:DP:GQ:PL	0/1:2,8:10:41:329,0,41
HYBRID_SCAFFOLD_Super-Scaffold_28|quiver|pilon	915247	.	T	TAGAA	81.73	PASS	AC=1;AF=0.500;AN=2;BaseQRankSum=0.358;ClippingRankSum=-0.358;DP=13;FS=3.979;MLEAC=1;MLEAF=0.500;MQ=60.00;MQRankSum=1.231;QD=6.29;ReadPosRankSum=0.358;SOR=0.859	GT:AD:DP:GQ:PL	0/1:2,3:5:89:119,0,89
HYBRID_SCAFFOLD_Super-Scaffold_28|quiver|pilon	927798	.	A	G	221.77	PASS	AC=1;AF=0.500;AN=2;BaseQRankSum=-2.143;ClippingRankSum=-1.747;DP=23;FS=3.821;MLEAC=1;MLEAF=0.500;MQ=60.00;MQRankSum=0.692;QD=9.64;ReadPosRankSum=0.560;SOR=0.223	GT:AD:DP:GQ:PL	0/1:10,12:22:99:250,0,260
HYBRID_SCAFFOLD_Super-Scaffold_28|quiver|pilon	931543	.	T	TG	87	LowCoverage	AC=2;AF=1.00;AN=2;DP=4;FS=0.000;MLEAC=2;MLEAF=1.00;MQ=60.00;QD=21.75;SOR=1.609	GT:AD:DP:GQ:PL	1/1:0,4:4:12:124,12,0
HYBRID_SCAFFOLD_Super-Scaffold_28|quiver|pilon	931887	.	T	TTTTC	52.70	PASS	AC=2;AF=1.00;AN=2;DP=10;FS=0.000;MLEAC=2;MLEAF=1.00;MQ=59.52;QD=5.27;SOR=2.303	GT:AD:DP:GQ:PL	1/1:0,2:2:6:89,6,0
HYBRID_SCAFFOLD_Super-Scaffold_28|quiver|pilon	933793	.	G	T	40.77	LowQual	AC=1;AF=0.500;AN=2;BaseQRankSum=-1.495;ClippingRankSum=0.198;DP=7;FS=0.000;MLEAC=1;MLEAF=0.500;MQ=55.24;MQRankSum=-1.495;QD=5.82;ReadPosRankSum=-0.198;SOR=0.148	GT:AD:DP:GQ:PL	0/1:5,2:7:69:69,0,404
HYBRID_SCAFFOLD_Super-Scaffold_28|quiver|pilon	933800	.	A	G	40.77	LowQual	AC=1;AF=0.500;AN=2;BaseQRankSum=-1.495;ClippingRankSum=0.922;DP=7;FS=0.000;MLEAC=1;MLEAF=0.500;MQ=55.24;MQRankSum=-1.495;QD=5.82;ReadPosRankSum=0.198;SOR=0.148	GT:AD:DP:GQ:PL	0/1:5,2:7:69:69,0,404
HYBRID_SCAFFOLD_Super-Scaffold_28|quiver|pilon	943170	.	ATG	A	237.73	PASS	AC=1;AF=0.500;AN=2;BaseQRankSum=0.264;ClippingRankSum=-1.155;DP=92;FS=0.000;MLEAC=1;MLEAF=0.500;MQ=59.59;MQRankSum=-0.320;QD=2.58;ReadPosRankSum=0.601;SOR=0.684	GT:AD:DP:GQ:PL	0/1:32,17:49:99:275,0,809
HYBRID_SCAFFOLD_Super-Scaffold_28|quiver|pilon	961118	.	T	TC	140.87	PASS	AC=2;AF=1.00;AN=2;DP=6;FS=0.000;MLEAC=2;MLEAF=1.00;MQ=55.53;QD=23.48;SOR=1.981	GT:AD:DP:GQ:PL	1/1:0,5:5:15:178,15,0
HYBRID_SCAFFOLD_Super-Scaffold_28|quiver|pilon	985207	.	A	AGAAG	92.90	PASS	AC=2;AF=1.00;AN=2;DP=12;FS=0.000;MLEAC=2;MLEAF=1.00;MQ=56.64;QD=7.74;SOR=1.981	GT:AD:DP:GQ:PL	1/1:0,5:5:14:130,14,0
HYBRID_SCAFFOLD_Super-Scaffold_28|quiver|pilon	1017932	.	C	CT	50.25	PASS	AC=2;AF=1.00;AN=2;DP=8;FS=0.000;MLEAC=2;MLEAF=1.00;MQ=60.00;QD=6.28;SOR=1.179	GT:AD:DP:GQ:PL	1/1:0,3:3:9:87,9,0
HYBRID_SCAFFOLD_Super-Scaffold_28|quiver|pilon	1027165	.	A	C	43.74	LowCoverage;LowQual	AC=2;AF=1.00;AN=2;DP=2;FS=0.000;MLEAC=2;MLEAF=1.00;MQ=60.00;QD=21.87;SOR=0.693	GT:AD:DP:GQ:PL	1/1:0,2:2:6:71,6,0
HYBRID_SCAFFOLD_Super-Scaffold_28|quiver|pilon	1062941	.	CCA	C	74.73	PASS	AC=1;AF=0.500;AN=2;BaseQRankSum=-0.213;ClippingRankSum=-0.396;DP=38;FS=0.000;MLEAC=1;MLEAF=0.500;MQ=59.83;MQRankSum=-1.734;QD=1.97;ReadPosRankSum=0.030;SOR=0.527	GT:AD:DP:GQ:PL	0/1:20,6:26:99:112,0,546
HYBRID_SCAFFOLD_Super-Scaffold_28|quiver|pilon	1066500	.	T	TG	56.25	LowCoverage	AC=2;AF=1.00;AN=2;DP=4;FS=0.000;MLEAC=2;MLEAF=1.00;MQ=60.00;QD=14.06;SOR=1.179	GT:AD:DP:GQ:PL	1/1:0,3:3:9:93,9,0
HYBRID_SCAFFOLD_Super-Scaffold_28|quiver|pilon	1083039	.	ACG	A	69.73	PASS	AC=1;AF=0.500;AN=2;BaseQRankSum=0.406;ClippingRankSum=0.406;DP=6;FS=0.000;MLEAC=1;MLEAF=0.500;MQ=54.16;MQRankSum=0.406;QD=11.62;ReadPosRankSum=0.406;SOR=2.093	GT:AD:DP:GQ:PL	0/1:3,3:6:67:107,0,67
HYBRID_SCAFFOLD_Super-Scaffold_28|quiver|pilon	1086216	.	AG	A	32.71	LowCoverage;LowQual	AC=2;AF=1.00;AN=2;DP=3;FS=0.000;MLEAC=2;MLEAF=1.00;MQ=60.00;QD=10.90;SOR=2.303	GT:AD:DP:GQ:PL	1/1:0,2:2:6:69,6,0
HYBRID_SCAFFOLD_Super-Scaffold_28|quiver|pilon	1092881	.	G	GA	37.25	LowQual	AC=2;AF=1.00;AN=2;DP=6;FS=0.000;MLEAC=2;MLEAF=1.00;MQ=60.00;QD=6.21;SOR=1.179	GT:AD:DP:GQ:PL	1/1:0,3:3:9:74,9,0
HYBRID_SCAFFOLD_Super-Scaffold_28|quiver|pilon	1093790	.	G	GA	74.73	PASS	AC=1;AF=0.500;AN=2;BaseQRankSum=0.198;ClippingRankSum=0.198;DP=8;FS=0.000;MLEAC=1;MLEAF=0.500;MQ=60.00;MQRankSum=0.198;QD=9.34;ReadPosRankSum=0.198;SOR=0.180	GT:AD:DP:GQ:PL	0/1:2,5:7:32:112,0,32
HYBRID_SCAFFOLD_Super-Scaffold_28|quiver|pilon	1209870	.	G	GT	172.75	PASS	AC=2;AF=1.00;AN=2;DP=13;FS=0.000;MLEAC=2;MLEAF=1.00;MQ=59.23;QD=13.29;SOR=1.179	GT:AD:DP:GQ:PL	1/1:0,8:8:24:210,24,0
HYBRID_SCAFFOLD_Super-Scaffold_28|quiver|pilon	1251611	.	A	AC	131.74	PASS	AC=2;AF=1.00;AN=2;DP=21;FS=0.000;MLEAC=2;MLEAF=1.00;MQ=40.95;QD=6.27;SOR=2.419	GT:AD:DP:GQ:PL	1/1:0,19:19:29:169,29,0
HYBRID_SCAFFOLD_Super-Scaffold_28|quiver|pilon	1251866	.	C	T	58.77	PASS	AC=1;AF=0.500;AN=2;BaseQRankSum=2.507;ClippingRankSum=0.384;DP=39;FS=3.789;MLEAC=1;MLEAF=0.500;MQ=52.03;MQRankSum=-0.091;QD=1.51;ReadPosRankSum=-1.116;SOR=1.609	GT:AD:DP:GQ:PL	0/1:32,7:39:87:87,0,796
HYBRID_SCAFFOLD_Super-Scaffold_28|quiver|pilon	1252611	.	G	T	147.77	PASS	AC=1;AF=0.500;AN=2;BaseQRankSum=2.236;ClippingRankSum=-1.072;DP=51;FS=28.633;MLEAC=1;MLEAF=0.500;MQ=49.83;MQRankSum=-1.151;QD=2.90;ReadPosRankSum=-1.283;SOR=4.399	GT:AD:DP:GQ:PL	0/1:42,8:50:99:176,0,1300
HYBRID_SCAFFOLD_Super-Scaffold_28|quiver|pilon	1273586	.	T	TG	51.25	LowCoverage	AC=2;AF=1.00;AN=2;DP=4;FS=0.000;MLEAC=2;MLEAF=1.00;MQ=60.00;QD=12.81;SOR=2.833	GT:AD:DP:GQ:PL	1/1:0,3:3:9:88,9,0
HYBRID_SCAFFOLD_Super-Scaffold_28|quiver|pilon	1285445	.	GA	G	35.25	LowQual	AC=2;AF=1.00;AN=2;DP=6;FS=0.000;MLEAC=2;MLEAF=1.00;MQ=60.00;QD=5.87;SOR=2.833	GT:AD:DP:GQ:PL	1/1:0,3:3:9:72,9,0
HYBRID_SCAFFOLD_Super-Scaffold_28|quiver|pilon	1342228	.	TAC	T	68.73	PASS	AC=1;AF=0.500;AN=2;BaseQRankSum=0.529;ClippingRankSum=0.135;DP=28;FS=0.000;MLEAC=1;MLEAF=0.500;MQ=59.35;MQRankSum=-0.380;QD=2.45;ReadPosRankSum=-0.143;SOR=0.883	GT:AD:DP:GQ:PL	0/1:7,5:12:99:106,0,142
HYBRID_SCAFFOLD_Super-Scaffold_28|quiver|pilon	1452722	.	A	ATTC	156.82	PASS	AC=2;AF=1.00;AN=2;DP=33;FS=0.000;MLEAC=2;MLEAF=1.00;MQ=57.90;QD=4.75;SOR=1.329	GT:AD:DP:GQ:PL	1/1:0,6:6:17:194,17,0
HYBRID_SCAFFOLD_Super-Scaffold_28|quiver|pilon	1474752	.	T	TG	93	PASS	AC=2;AF=1.00;AN=2;DP=6;FS=0.000;MLEAC=2;MLEAF=1.00;MQ=60.00;QD=15.50;SOR=1.609	GT:AD:DP:GQ:PL	1/1:0,4:4:12:130,12,0
HYBRID_SCAFFOLD_Super-Scaffold_28|quiver|pilon	1497458	.	T	TCA	91.73	PASS	AC=1;AF=0.500;AN=2;BaseQRankSum=0.143;ClippingRankSum=-0.143;DP=18;FS=0.000;MLEAC=1;MLEAF=0.500;MQ=52.61;MQRankSum=-0.717;QD=5.10;ReadPosRankSum=1.031;SOR=0.368	GT:AD:DP:GQ:PL	0/1:5,6:11:99:129,0,108
HYBRID_SCAFFOLD_Super-Scaffold_28|quiver|pilon	1497541	.	G	C	74.77	PASS	AC=1;AF=0.500;AN=2;BaseQRankSum=-1.678;ClippingRankSum=0.752;DP=18;FS=5.497;MLEAC=1;MLEAF=0.500;MQ=52.79;MQRankSum=-0.058;QD=4.15;ReadPosRankSum=-2.257;SOR=0.093	GT:AD:DP:GQ:PL	0/1:8,7:15:99:103,0,186
HYBRID_SCAFFOLD_Super-Scaffold_28|quiver|pilon	1519653	.	TGA	T	54.73	PASS	AC=1;AF=0.500;AN=2;BaseQRankSum=-0.876;ClippingRankSum=0.000;DP=17;FS=0.000;MLEAC=1;MLEAF=0.500;MQ=56.98;MQRankSum=-0.361;QD=3.22;ReadPosRankSum=1.159;SOR=0.527	GT:AD:DP:GQ:PL	0/1:5,4:9:79:92,0,79
HYBRID_SCAFFOLD_Super-Scaffold_28|quiver|pilon	1549115	.	CTG	C	47.73	LowQual	AC=1;AF=0.500;AN=2;BaseQRankSum=-1.485;ClippingRankSum=0.495;DP=17;FS=7.549;MLEAC=1;MLEAF=0.500;MQ=60.00;MQRankSum=-1.485;QD=2.81;ReadPosRankSum=0.289;SOR=0.039	GT:AD:DP:GQ:PL	0/1:10,4:14:85:85,0,246
HYBRID_SCAFFOLD_Super-Scaffold_28|quiver|pilon	1607194	.	TAC	T	153.73	LowQD	AC=1;AF=0.500;AN=2;BaseQRankSum=-0.280;ClippingRankSum=0.626;DP=170;FS=0.998;MLEAC=1;MLEAF=0.500;MQ=59.04;MQRankSum=0.305;QD=0.90;ReadPosRankSum=0.519;SOR=0.481	GT:AD:DP:GQ:PL	0/1:109,20:129:99:191,0,3320
HYBRID_SCAFFOLD_Super-Scaffold_28|quiver|pilon	1648612	.	T	TC	63.14	LowCoverage	AC=2;AF=1.00;AN=2;DP=4;FS=0.000;MLEAC=2;MLEAF=1.00;MQ=60.00;QD=15.79;SOR=1.179	GT:AD:DP:GQ:PL	1/1:0,3:3:10:100,10,0
HYBRID_SCAFFOLD_Super-Scaffold_28|quiver|pilon	1749995	.	CGT	C	74.73	LowQD	AC=1;AF=0.500;AN=2;BaseQRankSum=-1.559;ClippingRankSum=0.799;DP=52;FS=0.000;MLEAC=1;MLEAF=0.500;MQ=59.31;MQRankSum=-0.120;QD=1.44;ReadPosRankSum=-0.392;SOR=0.484	GT:AD:DP:GQ:PL	0/1:29,7:36:99:112,0,851
HYBRID_SCAFFOLD_Super-Scaffold_28|quiver|pilon	1788663	.	G	GC	105.87	PASS	AC=2;AF=1.00;AN=2;DP=5;FS=0.000;MLEAC=2;MLEAF=1.00;MQ=60.00;QD=21.17;SOR=1.981	GT:AD:DP:GQ:PL	1/1:0,5:5:15:143,15,0
HYBRID_SCAFFOLD_Super-Scaffold_28|quiver|pilon	1811968	.	ATG	A	49.73	LowQD;LowQual	AC=1;AF=0.500;AN=2;BaseQRankSum=1.333;ClippingRankSum=-0.800;DP=38;FS=0.000;MLEAC=1;MLEAF=0.500;MQ=59.56;MQRankSum=-1.733;QD=1.31;ReadPosRankSum=-1.867;SOR=0.307	GT:AD:DP:GQ:PL	0/1:9,5:14:87:87,0,197
HYBRID_SCAFFOLD_Super-Scaffold_28|quiver|pilon	1836792	.	CGT	C	30.84	LowQual	AC=1;AF=0.500;AN=2;BaseQRankSum=0.727;ClippingRankSum=0.727;DP=10;FS=6.021;MLEAC=1;MLEAF=0.500;MQ=56.71;MQRankSum=0.727;QD=3.08;ReadPosRankSum=0.727;SOR=2.788	GT:AD:DP:GQ:PL	0/1:1,3:4:16:68,0,16
HYBRID_SCAFFOLD_Super-Scaffold_28|quiver|pilon	1844144	.	T	TA	36.25	LowQual	AC=2;AF=1.00;AN=2;DP=8;FS=0.000;MLEAC=2;MLEAF=1.00;MQ=60.00;QD=4.53;SOR=1.179	GT:AD:DP:GQ:PL	1/1:0,3:3:9:73,9,0
HYBRID_SCAFFOLD_Super-Scaffold_28|quiver|pilon	1852681	.	A	AC	34.84	LowQual	AC=1;AF=0.500;AN=2;BaseQRankSum=0.727;ClippingRankSum=-0.727;DP=6;FS=0.000;MLEAC=1;MLEAF=0.500;MQ=60.00;MQRankSum=0.727;QD=5.81;ReadPosRankSum=0.727;SOR=0.446	GT:AD:DP:GQ:PL	0/1:1,3:4:16:72,0,16
HYBRID_SCAFFOLD_Super-Scaffold_28|quiver|pilon	1854554	.	T	TG	77	PASS	AC=2;AF=1.00;AN=2;DP=6;FS=0.000;MLEAC=2;MLEAF=1.00;MQ=60.00;QD=12.83;SOR=0.693	GT:AD:DP:GQ:PL	1/1:0,4:4:12:114,12,0
HYBRID_SCAFFOLD_Super-Scaffold_28|quiver|pilon	1905282	.	GAC	G	30.73	LowQual	AC=1;AF=0.500;AN=2;BaseQRankSum=0.550;ClippingRankSum=-0.550;DP=19;FS=0.000;MLEAC=1;MLEAF=0.500;MQ=60.00;MQRankSum=0.550;QD=1.62;ReadPosRankSum=-0.550;SOR=0.446	GT:AD:DP:GQ:PL	0/1:4,3:7:68:68,0,92
HYBRID_SCAFFOLD_Super-Scaffold_28|quiver|pilon	1957091	.	GAC	G	79.73	PASS	AC=1;AF=0.500;AN=2;BaseQRankSum=-1.113;ClippingRankSum=0.866;DP=39;FS=0.000;MLEAC=1;MLEAF=0.500;MQ=58.77;MQRankSum=0.289;QD=2.04;ReadPosRankSum=-1.272;SOR=1.051	GT:AD:DP:GQ:PL	0/1:14,6:20:99:117,0,354
HYBRID_SCAFFOLD_Super-Scaffold_28|quiver|pilon	1981890	.	GCA	G	56.73	PASS	AC=1;AF=0.500;AN=2;BaseQRankSum=1.254;ClippingRankSum=1.959;DP=31;FS=2.126;MLEAC=1;MLEAF=0.500;MQ=60.00;MQRankSum=0.392;QD=1.83;ReadPosRankSum=-0.078;SOR=1.460	GT:AD:DP:GQ:PL	0/1:17,5:22:94:94,0,508
HYBRID_SCAFFOLD_Super-Scaffold_28|quiver|pilon	1983955	.	T	TA	56.25	LowCoverage	AC=2;AF=1.00;AN=2;DP=4;FS=0.000;MLEAC=2;MLEAF=1.00;MQ=60.00;QD=14.06;SOR=1.179	GT:AD:DP:GQ:PL	1/1:0,3:3:9:93,9,0
HYBRID_SCAFFOLD_Super-Scaffold_28|quiver|pilon	2019792	.	C	CA	41.25	LowQual	AC=2;AF=1.00;AN=2;DP=9;FS=0.000;MLEAC=2;MLEAF=1.00;MQ=60.00;QD=4.58;SOR=1.179	GT:AD:DP:GQ:PL	1/1:0,3:3:9:78,9,0
HYBRID_SCAFFOLD_Super-Scaffold_28|quiver|pilon	2064542	.	TGAGA	T	62.73	PASS	AC=1;AF=0.500;AN=2;BaseQRankSum=-0.731;ClippingRankSum=0.296;DP=15;FS=0.000;MLEAC=1;MLEAF=0.500;MQ=54.52;MQRankSum=0.895;QD=4.18;ReadPosRankSum=0.296;SOR=0.836	GT:AD:DP:GQ:PL	0/1:7,3:10:99:100,0,218
HYBRID_SCAFFOLD_Super-Scaffold_28|quiver|pilon	2076380	.	C	CTCT	35.71	LowCoverage;LowQual	AC=2;AF=1.00;AN=2;DP=4;FS=0.000;MLEAC=2;MLEAF=1.00;MQ=40.00;QD=8.93;SOR=2.303	GT:AD:DP:GQ:PL	1/1:0,2:2:6:72,6,0
HYBRID_SCAFFOLD_Super-Scaffold_28|quiver|pilon	2079696	.	TTC	T	42.77	LowQual	AC=1;AF=0.500;AN=2;DP=15;FS=0.000;MLEAC=1;MLEAF=0.500;MQ=55.92;QD=2.85;SOR=3.258	GT:AD:DP:GQ:PL	0/1:0,4:4:20:80,0,20
HYBRID_SCAFFOLD_Super-Scaffold_28|quiver|pilon	2115935	.	AAC	A	46.73	LowQual	AC=1;AF=0.500;AN=2;BaseQRankSum=-1.221;ClippingRankSum=0.684;DP=15;FS=3.332;MLEAC=1;MLEAF=0.500;MQ=60.00;MQRankSum=-0.684;QD=3.12;ReadPosRankSum=0.322;SOR=2.303	GT:AD:DP:GQ:PL	0/1:5,3:8:84:84,0,152
HYBRID_SCAFFOLD_Super-Scaffold_28|quiver|pilon	2146690	.	TTG	T	266.73	PASS	AC=1;AF=0.500;AN=2;BaseQRankSum=1.523;ClippingRankSum=-0.451;DP=127;FS=2.662;MLEAC=1;MLEAF=0.500;MQ=60.01;MQRankSum=-0.823;QD=2.10;ReadPosRankSum=0.499;SOR=1.170	GT:AD:DP:GQ:PL	0/1:68,21:89:99:304,0,1759
HYBRID_SCAFFOLD_Super-Scaffold_28|quiver|pilon	2160757	.	T	TA	68	PASS	AC=2;AF=1.00;AN=2;DP=13;FS=0.000;MLEAC=2;MLEAF=1.00;MQ=60.00;QD=5.23;SOR=1.609	GT:AD:DP:GQ:PL	1/1:0,4:4:12:105,12,0
HYBRID_SCAFFOLD_Super-Scaffold_28|quiver|pilon	2195615	.	A	AC	49.25	LowQual	AC=2;AF=1.00;AN=2;DP=5;FS=0.000;MLEAC=2;MLEAF=1.00;MQ=60.00;QD=9.85;SOR=1.179	GT:AD:DP:GQ:PL	1/1:0,3:3:9:86,9,0
HYBRID_SCAFFOLD_Super-Scaffold_28|quiver|pilon	2327362	.	GCA	G	72.73	PASS	AC=1;AF=0.500;AN=2;BaseQRankSum=0.421;ClippingRankSum=0.421;DP=11;FS=0.000;MLEAC=1;MLEAF=0.500;MQ=60.00;MQRankSum=0.000;QD=6.61;ReadPosRankSum=-0.922;SOR=0.223	GT:AD:DP:GQ:PL	0/1:4,4:8:99:110,0,108
HYBRID_SCAFFOLD_Super-Scaffold_28|quiver|pilon	2343002	.	AAC	A	145.73	PASS	AC=1;AF=0.500;AN=2;BaseQRankSum=-0.731;ClippingRankSum=0.731;DP=23;FS=0.000;MLEAC=1;MLEAF=0.500;MQ=60.00;MQRankSum=0.731;QD=6.34;ReadPosRankSum=-0.731;SOR=0.223	GT:AD:DP:GQ:PL	0/1:1,7:8:3:138,0,3
HYBRID_SCAFFOLD_Super-Scaffold_28|quiver|pilon	2357340	.	G	GT	36.25	LowQual	AC=2;AF=1.00;AN=2;DP=11;FS=0.000;MLEAC=2;MLEAF=1.00;MQ=60.00;QD=3.30;SOR=1.179	GT:AD:DP:GQ:PL	1/1:0,3:3:9:73,9,0
HYBRID_SCAFFOLD_Super-Scaffold_28|quiver|pilon	2443564	.	T	TC	55.25	LowCoverage	AC=2;AF=1.00;AN=2;DP=3;FS=0.000;MLEAC=2;MLEAF=1.00;MQ=60.00;QD=18.42;SOR=2.833	GT:AD:DP:GQ:PL	1/1:0,3:3:9:92,9,0
HYBRID_SCAFFOLD_Super-Scaffold_28|quiver|pilon	2517834	.	CCA	C	73.73	PASS	AC=1;AF=0.500;AN=2;BaseQRankSum=-2.083;ClippingRankSum=0.324;DP=26;FS=3.299;MLEAC=1;MLEAF=0.500;MQ=60.00;MQRankSum=-0.139;QD=2.84;ReadPosRankSum=-0.158;SOR=0.120	GT:AD:DP:GQ:PL	0/1:14,5:19:99:111,0,375
HYBRID_SCAFFOLD_Super-Scaffold_28|quiver|pilon	2530513	.	T	TA	43.25	LowCoverage;LowQual	AC=2;AF=1.00;AN=2;DP=3;FS=0.000;MLEAC=2;MLEAF=1.00;MQ=60.00;QD=14.42;SOR=1.179	GT:AD:DP:GQ:PL	1/1:0,3:3:9:80,9,0
HYBRID_SCAFFOLD_Super-Scaffold_28|quiver|pilon	2558767	.	AGT	A	63.73	PASS	AC=1;AF=0.500;AN=2;BaseQRankSum=-0.050;ClippingRankSum=0.955;DP=41;FS=2.218;MLEAC=1;MLEAF=0.500;MQ=60.00;MQRankSum=0.251;QD=1.55;ReadPosRankSum=-0.597;SOR=0.180	GT:AD:DP:GQ:PL	0/1:11,6:17:99:101,0,251
HYBRID_SCAFFOLD_Super-Scaffold_28|quiver|pilon	2574150	.	G	GAAGA	208.74	PASS	AC=1;AF=0.500;AN=2;BaseQRankSum=0.742;ClippingRankSum=-0.742;DP=23;FS=5.441;MLEAC=1;MLEAF=0.500;MQ=51.11;MQRankSum=0.742;QD=9.08;ReadPosRankSum=0.742;SOR=2.225	GT:AD:DP:GQ:PL	0/1:1,6:7:28:246,0,28
HYBRID_SCAFFOLD_Super-Scaffold_28|quiver|pilon	2577094	.	C	CTCT	229.77	PASS	AC=2;AF=1.00;AN=2;DP=22;FS=0.000;MLEAC=2;MLEAF=1.00;MQ=57.48;QD=10.44;SOR=0.941	GT:AD:DP:GQ:PL	1/1:0,7:7:20:267,20,0
HYBRID_SCAFFOLD_Super-Scaffold_28|quiver|pilon	2577768	.	A	AT	79	PASS	AC=2;AF=1.00;AN=2;DP=6;FS=0.000;MLEAC=2;MLEAF=1.00;MQ=60.00;QD=13.17;SOR=1.609	GT:AD:DP:GQ:PL	1/1:0,4:4:12:116,12,0
HYBRID_SCAFFOLD_Super-Scaffold_28|quiver|pilon	2579345	.	T	TG	161.77	PASS	AC=2;AF=1.00;AN=2;DP=9;FS=0.000;MLEAC=2;MLEAF=1.00;MQ=60.00;QD=17.97;SOR=2.584	GT:AD:DP:GQ:PL	1/1:0,7:7:21:199,21,0
HYBRID_SCAFFOLD_Super-Scaffold_28|quiver|pilon	2593907	.	C	CT	37.25	LowCoverage;LowQual	AC=2;AF=1.00;AN=2;DP=4;FS=0.000;MLEAC=2;MLEAF=1.00;MQ=52.85;QD=9.31;SOR=1.179	GT:AD:DP:GQ:PL	1/1:0,3:3:9:74,9,0
HYBRID_SCAFFOLD_Super-Scaffold_28|quiver|pilon	2597911	.	GCA	G	118.73	LowQD	AC=1;AF=0.500;AN=2;BaseQRankSum=1.963;ClippingRankSum=-0.468;DP=84;FS=6.018;MLEAC=1;MLEAF=0.500;MQ=60.00;MQRankSum=-0.625;QD=1.41;ReadPosRankSum=1.297;SOR=1.904	GT:AD:DP:GQ:PL	0/1:47,11:58:99:156,0,1393
HYBRID_SCAFFOLD_Super-Scaffold_28|quiver|pilon	2618336	.	GCA	G	75.73	LowQD	AC=1;AF=0.500;AN=2;BaseQRankSum=1.751;ClippingRankSum=1.592;DP=80;FS=4.301;MLEAC=1;MLEAF=0.500;MQ=58.94;MQRankSum=1.486;QD=0.95;ReadPosRankSum=-1.016;SOR=0.178	GT:AD:DP:GQ:PL	0/1:21,7:28:99:113,0,421
HYBRID_SCAFFOLD_Super-Scaffold_28|quiver|pilon	2642375	.	GGT	G	74.73	PASS	AC=1;AF=0.500;AN=2;BaseQRankSum=0.242;ClippingRankSum=-0.242;DP=49;FS=4.505;MLEAC=1;MLEAF=0.500;MQ=60.00;MQRankSum=-0.027;QD=1.53;ReadPosRankSum=-1.319;SOR=2.160	GT:AD:DP:GQ:PL	0/1:27,6:33:99:112,0,768
HYBRID_SCAFFOLD_Super-Scaffold_28|quiver|pilon	2642933	.	GT	G	47.25	LowQual	AC=1;AF=0.500;AN=2;BaseQRankSum=-0.731;ClippingRankSum=-0.731;DP=11;FS=0.000;MLEAC=1;MLEAF=0.500;MQ=60.00;MQRankSum=0.731;QD=4.30;SOR=0.223	GT:AD:DP:GQ:PL	0/1:1,4:5:9:84,0,9
HYBRID_SCAFFOLD_Super-Scaffold_28|quiver|pilon	2649432	.	C	CCTTT	115.06	PASS	AC=2;AF=1.00;AN=2;DP=21;FS=0.000;MLEAC=2;MLEAF=1.00;MQ=56.79;QD=5.48;SOR=1.609	GT:AD:DP:GQ:PL	1/1:0,4:4:11:152,11,0
HYBRID_SCAFFOLD_Super-Scaffold_28|quiver|pilon	2713298	.	CCA	C	61.73	LowQD	AC=1;AF=0.500;AN=2;BaseQRankSum=0.621;ClippingRankSum=-1.132;DP=61;FS=0.000;MLEAC=1;MLEAF=0.500;MQ=60.00;MQRankSum=-0.937;QD=1.01;ReadPosRankSum=-1.737;SOR=0.654	GT:AD:DP:GQ:PL	0/1:46,8:54:99:99,0,1319
HYBRID_SCAFFOLD_Super-Scaffold_28|quiver|pilon	2783202	.	T	TG	94	PASS	AC=2;AF=1.00;AN=2;DP=6;FS=0.000;MLEAC=2;MLEAF=1.00;MQ=60.00;QD=15.67;SOR=0.693	GT:AD:DP:GQ:PL	1/1:0,4:4:12:131,12,0
HYBRID_SCAFFOLD_Super-Scaffold_28|quiver|pilon	2800450	.	AAC	A	48.73	LowQual	AC=1;AF=0.500;AN=2;BaseQRankSum=0.922;ClippingRankSum=0.000;DP=21;FS=0.000;MLEAC=1;MLEAF=0.500;MQ=60.00;MQRankSum=0.000;QD=2.32;ReadPosRankSum=-0.421;SOR=0.148	GT:AD:DP:GQ:PL	0/1:4,4:8:83:86,0,83
HYBRID_SCAFFOLD_Super-Scaffold_28|quiver|pilon	2805196	.	TAC	T	99.73	LowQD	AC=1;AF=0.500;AN=2;BaseQRankSum=-0.971;ClippingRankSum=-0.083;DP=80;FS=0.000;MLEAC=1;MLEAF=0.500;MQ=60.14;MQRankSum=0.083;QD=1.25;ReadPosRankSum=-1.040;SOR=0.600	GT:AD:DP:GQ:PL	0/1:54,10:64:99:137,0,1568
HYBRID_SCAFFOLD_Super-Scaffold_28|quiver|pilon	2814665	.	GCA	G	67.73	LowQD	AC=1;AF=0.500;AN=2;BaseQRankSum=1.843;ClippingRankSum=0.217;DP=146;FS=4.131;MLEAC=1;MLEAF=0.500;MQ=60.00;MQRankSum=0.134;QD=0.46;ReadPosRankSum=1.760;SOR=1.396	GT:AD:DP:GQ:PL	0/1:103,14:117:99:105,0,2988
HYBRID_SCAFFOLD_Super-Scaffold_28|quiver|pilon	2843800	.	A	AG	78	PASS	AC=2;AF=1.00;AN=2;DP=5;FS=0.000;MLEAC=2;MLEAF=1.00;MQ=60.00;QD=15.60;SOR=1.609	GT:AD:DP:GQ:PL	1/1:0,4:4:12:115,12,0
HYBRID_SCAFFOLD_Super-Scaffold_28|quiver|pilon	2854337	.	TTC	T	80.73	PASS	AC=1;AF=0.500;AN=2;BaseQRankSum=0.935;ClippingRankSum=0.101;DP=31;FS=3.358;MLEAC=1;MLEAF=0.500;MQ=58.22;MQRankSum=1.200;QD=2.60;ReadPosRankSum=1.309;SOR=2.093	GT:AD:DP:GQ:PL	0/1:6,7:13:99:118,0,99
HYBRID_SCAFFOLD_Super-Scaffold_28|quiver|pilon	2863949	.	CGT	C	207.73	PASS	AC=1;AF=0.500;AN=2;BaseQRankSum=-0.744;ClippingRankSum=0.189;DP=72;FS=0.000;MLEAC=1;MLEAF=0.500;MQ=59.90;MQRankSum=0.522;QD=2.89;ReadPosRankSum=0.170;SOR=0.844	GT:AD:DP:GQ:PL	0/1:39,12:51:99:245,0,1204
HYBRID_SCAFFOLD_Super-Scaffold_28|quiver|pilon	2871047	.	GCT	G	43.73	LowQual	AC=1;AF=0.500;AN=2;BaseQRankSum=0.143;ClippingRankSum=-0.717;DP=19;FS=3.424;MLEAC=1;MLEAF=0.500;MQ=60.00;MQRankSum=-0.717;QD=2.30;ReadPosRankSum=-0.365;SOR=2.179	GT:AD:DP:GQ:PL	0/1:5,6:11:58:81,0,58
HYBRID_SCAFFOLD_Super-Scaffold_28|quiver|pilon	2900439	.	G	GC	74	PASS	AC=2;AF=1.00;AN=2;DP=7;FS=0.000;MLEAC=2;MLEAF=1.00;MQ=60.00;QD=10.57;SOR=1.609	GT:AD:DP:GQ:PL	1/1:0,4:4:12:111,12,0
HYBRID_SCAFFOLD_Super-Scaffold_28|quiver|pilon	2914004	.	C	CT	39.25	LowQual	AC=2;AF=1.00;AN=2;DP=10;FS=0.000;MLEAC=2;MLEAF=1.00;MQ=60.00;QD=3.92;SOR=2.833	GT:AD:DP:GQ:PL	1/1:0,3:3:9:76,9,0
HYBRID_SCAFFOLD_Super-Scaffold_28|quiver|pilon	2929315	.	A	AT	76.87	PASS	AC=2;AF=1.00;AN=2;DP=8;FS=0.000;MLEAC=2;MLEAF=1.00;MQ=60.00;QD=9.61;SOR=1.022	GT:AD:DP:GQ:PL	1/1:0,5:5:15:114,15,0
HYBRID_SCAFFOLD_Super-Scaffold_28|quiver|pilon	3002727	.	TAC	T	338.73	PASS	AC=1;AF=0.500;AN=2;BaseQRankSum=-0.061;ClippingRankSum=0.466;DP=52;FS=0.000;MLEAC=1;MLEAF=0.500;MQ=56.87;MQRankSum=1.277;QD=6.51;ReadPosRankSum=-3.314;SOR=0.407	GT:AD:DP:GQ:PL	0/1:12,19:31:99:376,0,199
HYBRID_SCAFFOLD_Super-Scaffold_28|quiver|pilon	3003349	.	CCA	C	61.73	LowQD	AC=1;AF=0.500;AN=2;BaseQRankSum=-1.503;ClippingRankSum=-1.046;DP=92;FS=14.766;MLEAC=1;MLEAF=0.500;MQ=58.06;MQRankSum=0.171;QD=0.67;ReadPosRankSum=0.742;SOR=3.879	GT:AD:DP:GQ:PL	0/1:28,8:36:99:99,0,659
HYBRID_SCAFFOLD_Super-Scaffold_28|quiver|pilon	3011192	.	A	AC	56.25	PASS	AC=2;AF=1.00;AN=2;DP=7;FS=0.000;MLEAC=2;MLEAF=1.00;MQ=60.00;QD=8.04;SOR=1.179	GT:AD:DP:GQ:PL	1/1:0,3:3:9:93,9,0
HYBRID_SCAFFOLD_Super-Scaffold_28|quiver|pilon	3033207	.	CCA	C	58.73	PASS	AC=1;AF=0.500;AN=2;BaseQRankSum=-1.635;ClippingRankSum=-0.213;DP=27;FS=0.000;MLEAC=1;MLEAF=0.500;MQ=60.00;MQRankSum=1.351;QD=2.18;ReadPosRankSum=-0.786;SOR=0.904	GT:AD:DP:GQ:PL	0/1:19,5:24:96:96,0,544
HYBRID_SCAFFOLD_Super-Scaffold_28|quiver|pilon	3038994	.	CGT	C	79.73	PASS	AC=1;AF=0.500;AN=2;BaseQRankSum=0.612;ClippingRankSum=0.146;DP=40;FS=0.000;MLEAC=1;MLEAF=0.500;MQ=60.00;MQRankSum=-0.904;QD=1.99;ReadPosRankSum=0.274;SOR=0.610	GT:AD:DP:GQ:PL	0/1:21,6:27:99:117,0,587
HYBRID_SCAFFOLD_Super-Scaffold_28|quiver|pilon	3046044	.	T	TG	54.25	PASS	AC=2;AF=1.00;AN=2;DP=7;FS=0.000;MLEAC=2;MLEAF=1.00;MQ=60.00;QD=7.75;SOR=1.179	GT:AD:DP:GQ:PL	1/1:0,3:3:9:91,9,0
HYBRID_SCAFFOLD_Super-Scaffold_28|quiver|pilon	3069022	.	TTC	T	46.73	LowQual	AC=1;AF=0.500;AN=2;BaseQRankSum=-3.001;ClippingRankSum=-0.962;DP=22;FS=0.000;MLEAC=1;MLEAF=0.500;MQ=60.00;MQRankSum=0.510;QD=2.12;ReadPosRankSum=-0.396;SOR=0.368	GT:AD:DP:GQ:PL	0/1:13,4:17:84:84,0,384
HYBRID_SCAFFOLD_Super-Scaffold_28|quiver|pilon	3080434	.	GGT	G	76.73	PASS	AC=1;AF=0.500;AN=2;BaseQRankSum=-0.394;ClippingRankSum=-0.197;DP=25;FS=0.000;MLEAC=1;MLEAF=0.500;MQ=60.00;MQRankSum=1.380;QD=3.07;ReadPosRankSum=-0.591;SOR=0.368	GT:AD:DP:GQ:PL	0/1:13,5:18:99:114,0,380
HYBRID_SCAFFOLD_Super-Scaffold_28|quiver|pilon	3084040	.	CCA	C	44	LowQual	AC=1;AF=0.500;AN=2;BaseQRankSum=-0.731;ClippingRankSum=-0.731;DP=15;FS=0.000;MLEAC=1;MLEAF=0.500;MQ=60.00;MQRankSum=0.731;QD=2.93;ReadPosRankSum=0.731;SOR=0.223	GT:AD:DP:GQ:PL	0/1:1,4:5:12:81,0,12
HYBRID_SCAFFOLD_Super-Scaffold_28|quiver|pilon	3084469	.	T	TCTTC	410.74	PASS	AC=2;AF=1.00;AN=2;DP=22;FS=0.000;MLEAC=2;MLEAF=1.00;MQ=57.70;QD=18.67;SOR=1.085	GT:AD:DP:GQ:PL	1/1:0,10:10:29:448,29,0
HYBRID_SCAFFOLD_Super-Scaffold_28|quiver|pilon	3104199	.	G	GC	49.25	LowCoverage;LowQual	AC=2;AF=1.00;AN=2;DP=4;FS=0.000;MLEAC=2;MLEAF=1.00;MQ=60.00;QD=12.31;SOR=1.179	GT:AD:DP:GQ:PL	1/1:0,3:3:9:86,9,0
HYBRID_SCAFFOLD_Super-Scaffold_28|quiver|pilon	3106193	.	GGT	G	47.73	LowQual	AC=1;AF=0.500;AN=2;BaseQRankSum=-1.850;ClippingRankSum=0.350;DP=24;FS=0.000;MLEAC=1;MLEAF=0.500;MQ=60.00;MQRankSum=-0.550;QD=1.99;ReadPosRankSum=-0.750;SOR=0.399	GT:AD:DP:GQ:PL	0/1:15,4:19:85:85,0,473
HYBRID_SCAFFOLD_Super-Scaffold_28|quiver|pilon	3131526	.	A	ATG	112	PASS	AC=1;AF=0.500;AN=2;BaseQRankSum=-1.495;ClippingRankSum=0.198;DP=24;FS=0.000;MLEAC=1;MLEAF=0.500;MQ=53.00;MQRankSum=0.198;QD=4.67;ReadPosRankSum=0.198;SOR=0.180	GT:AD:DP:GQ:PL	0/1:3,7:10:15:149,0,15
HYBRID_SCAFFOLD_Super-Scaffold_28|quiver|pilon	3159090	.	GAGA	G	173.79	PASS	AC=2;AF=1.00;AN=2;DP=19;FS=0.000;MLEAC=2;MLEAF=1.00;MQ=55.12;QD=9.15;SOR=0.693	GT:AD:DP:GQ:PL	1/1:0,6:6:19:211,19,0
HYBRID_SCAFFOLD_Super-Scaffold_28|quiver|pilon	3159423	.	G	GAGAA	139.06	PASS	AC=2;AF=1.00;AN=2;DP=11;FS=0.000;MLEAC=2;MLEAF=1.00;MQ=52.05;QD=12.64;SOR=1.609	GT:AD:DP:GQ:PL	1/1:0,4:4:11:176,11,0
HYBRID_SCAFFOLD_Super-Scaffold_28|quiver|pilon	3186412	.	CGT	C	38.73	LowQD;LowQual	AC=1;AF=0.500;AN=2;BaseQRankSum=-1.732;ClippingRankSum=-0.037;DP=52;FS=8.770;MLEAC=1;MLEAF=0.500;MQ=59.81;MQRankSum=-0.700;QD=0.74;ReadPosRankSum=-0.817;SOR=3.037	GT:AD:DP:GQ:PL	0/1:16,6:22:76:76,0,366
HYBRID_SCAFFOLD_Super-Scaffold_28|quiver|pilon	3236127	.	C	CGT	59.06	PASS	AC=2;AF=1.00;AN=2;DP=20;FS=0.000;MLEAC=2;MLEAF=1.00;MQ=58.89;QD=2.95;SOR=1.609	GT:AD:DP:GQ:PL	1/1:0,4:4:11:96,11,0
HYBRID_SCAFFOLD_Super-Scaffold_28|quiver|pilon	3248722	.	T	TG	91	LowCoverage	AC=2;AF=1.00;AN=2;DP=4;FS=0.000;MLEAC=2;MLEAF=1.00;MQ=60.00;QD=22.75;SOR=3.258	GT:AD:DP:GQ:PL	1/1:0,4:4:12:128,12,0
HYBRID_SCAFFOLD_Super-Scaffold_28|quiver|pilon	3309166	.	C	CTCCT	301.75	PASS	AC=2;AF=1.00;AN=2;DP=30;FS=0.000;MLEAC=2;MLEAF=1.00;MQ=59.67;QD=10.06;SOR=2.833	GT:AD:DP:GQ:PL	1/1:0,8:8:23:339,23,0
HYBRID_SCAFFOLD_Super-Scaffold_28|quiver|pilon	3360387	.	A	AG	36.82	LowQual	AC=1;AF=0.500;AN=2;BaseQRankSum=-0.727;ClippingRankSum=0.727;DP=6;FS=0.000;MLEAC=1;MLEAF=0.500;MQ=60.00;MQRankSum=-0.727;QD=6.14;ReadPosRankSum=-0.727;SOR=0.446	GT:AD:DP:GQ:PL	0/1:1,3:4:17:74,0,17
HYBRID_SCAFFOLD_Super-Scaffold_28|quiver|pilon	3373401	.	T	TG	125.87	PASS	AC=2;AF=1.00;AN=2;DP=5;FS=0.000;MLEAC=2;MLEAF=1.00;MQ=60.00;QD=25.17;SOR=1.981	GT:AD:DP:GQ:PL	1/1:0,5:5:15:163,15,0
HYBRID_SCAFFOLD_Super-Scaffold_28|quiver|pilon	3441185	.	T	TC	58.25	PASS	AC=2;AF=1.00;AN=2;DP=5;FS=0.000;MLEAC=2;MLEAF=1.00;MQ=60.00;QD=11.65;SOR=2.833	GT:AD:DP:GQ:PL	1/1:0,3:3:9:95,9,0
HYBRID_SCAFFOLD_Super-Scaffold_28|quiver|pilon	3441209	.	A	AG	61.25	LowCoverage	AC=2;AF=1.00;AN=2;DP=3;FS=0.000;MLEAC=2;MLEAF=1.00;MQ=60.00;QD=20.42;SOR=2.833	GT:AD:DP:GQ:PL	1/1:0,3:3:9:98,9,0
HYBRID_SCAFFOLD_Super-Scaffold_28|quiver|pilon	3441250	.	A	AC	88	LowCoverage	AC=2;AF=1.00;AN=2;DP=4;FS=0.000;MLEAC=2;MLEAF=1.00;MQ=60.00;QD=22.00;SOR=1.609	GT:AD:DP:GQ:PL	1/1:0,4:4:12:125,12,0
HYBRID_SCAFFOLD_Super-Scaffold_28|quiver|pilon	3492833	.	CGT	C	72.73	LowQD	AC=1;AF=0.500;AN=2;BaseQRankSum=-2.611;ClippingRankSum=-0.531;DP=54;FS=1.793;MLEAC=1;MLEAF=0.500;MQ=59.89;MQRankSum=-0.064;QD=1.35;ReadPosRankSum=0.153;SOR=1.329	GT:AD:DP:GQ:PL	0/1:30,8:38:99:110,0,860
HYBRID_SCAFFOLD_Super-Scaffold_28|quiver|pilon	3533513	.	C	CG	49.25	LowQual	AC=2;AF=1.00;AN=2;DP=5;FS=0.000;MLEAC=2;MLEAF=1.00;MQ=60.00;QD=9.85;SOR=2.833	GT:AD:DP:GQ:PL	1/1:0,3:3:9:86,9,0
HYBRID_SCAFFOLD_Super-Scaffold_28|quiver|pilon	3543906	.	ACT	A	34.73	LowQual	AC=1;AF=0.500;AN=2;BaseQRankSum=2.051;ClippingRankSum=-0.636;DP=20;FS=6.560;MLEAC=1;MLEAF=0.500;MQ=59.38;MQRankSum=1.061;QD=1.74;ReadPosRankSum=0.633;SOR=3.258	GT:AD:DP:GQ:PL	0/1:10,4:14:72:72,0,254
HYBRID_SCAFFOLD_Super-Scaffold_28|quiver|pilon	3554446	.	A	ACACAC	473.90	PASS	AC=2;AF=1.00;AN=2;BaseQRankSum=-1.736;ClippingRankSum=-1.736;DP=22;FS=4.771;MLEAC=2;MLEAF=1.00;MQ=60.98;MQRankSum=-0.347;QD=21.54;ReadPosRankSum=1.504;SOR=1.627	GT:AD:DP:GQ:PL	1/1:1,14:15:14:511,14,0
HYBRID_SCAFFOLD_Super-Scaffold_28|quiver|pilon	3554590	.	C	CCA	328.73	PASS	AC=1;AF=0.500;AN=2;BaseQRankSum=0.047;ClippingRankSum=0.234;DP=36;FS=0.000;MLEAC=1;MLEAF=0.500;MQ=56.72;MQRankSum=2.950;QD=9.13;ReadPosRankSum=0.796;SOR=1.179	GT:AD:DP:GQ:PL	0/1:6,12:18:99:366,0,160
HYBRID_SCAFFOLD_Super-Scaffold_28|quiver|pilon	3554728	.	A	AC	97	PASS	AC=2;AF=1.00;AN=2;DP=9;FS=0.000;MLEAC=2;MLEAF=1.00;MQ=51.23;QD=10.78;SOR=0.693	GT:AD:DP:GQ:PL	1/1:0,4:4:12:134,12,0
NOT_SCAFFOLDED_NGS_utg1743|quiver|pilon	53976	.	C	T	30.77	LowQual	AC=1;AF=0.500;AN=2;BaseQRankSum=-1.303;ClippingRankSum=0.237;DP=18;FS=2.772;MLEAC=1;MLEAF=0.500;MQ=48.23;MQRankSum=-0.474;QD=1.71;ReadPosRankSum=0.118;SOR=0.935	GT:AD:DP:GQ:PL	0/1:15,3:18:59:59,0,458
NOT_SCAFFOLDED_NGS_utg1743|quiver|pilon	54758	.	A	T	204.77	PASS	AC=1;AF=0.500;AN=2;BaseQRankSum=1.907;ClippingRankSum=1.348;DP=28;FS=6.994;MLEAC=1;MLEAF=0.500;MQ=30.97;MQRankSum=2.416;QD=7.31;ReadPosRankSum=0.982;SOR=0.903	GT:AD:DP:GQ:PL	0/1:20,8:28:99:233,0,492
NOT_SCAFFOLDED_NGS_utg1743|quiver|pilon	54771	.	T	C	163.77	PASS	AC=1;AF=0.500;AN=2;BaseQRankSum=1.001;ClippingRankSum=-0.032;DP=23;FS=0.000;MLEAC=1;MLEAF=0.500;MQ=30.34;MQRankSum=-0.484;QD=7.12;ReadPosRankSum=1.259;SOR=0.743	GT:AD:DP:GQ:PL	0/1:15,8:23:99:192,0,411
NOT_SCAFFOLDED_NGS_utg1743|quiver|pilon	54804	.	A	G	206.77	PASS	AC=1;AF=0.500;AN=2;BaseQRankSum=-0.462;ClippingRankSum=-1.030;DP=21;FS=0.000;MLEAC=1;MLEAF=0.500;MQ=31.32;MQRankSum=-1.386;QD=9.85;ReadPosRankSum=0.817;SOR=0.465	GT:AD:DP:GQ:PL	0/1:12,9:21:99:235,0,363
NOT_SCAFFOLDED_NGS_utg9444|quiver|pilon	771	.	GAC	G	42.73	LowQD;LowQual	AC=1;AF=0.500;AN=2;BaseQRankSum=-0.022;ClippingRankSum=1.088;DP=40;FS=8.658;MLEAC=1;MLEAF=0.500;MQ=60.00;MQRankSum=1.222;QD=1.07;ReadPosRankSum=0.111;SOR=1.879	GT:AD:DP:GQ:PL	0/1:32,5:37:80:80,0,1107
NOT_SCAFFOLDED_NGS_utg9444|quiver|pilon	5146	.	CTG	C	82.73	LowQD	AC=1;AF=0.500;AN=2;BaseQRankSum=0.609;ClippingRankSum=0.020;DP=68;FS=1.885;MLEAC=1;MLEAF=0.500;MQ=59.70;MQRankSum=-0.020;QD=1.22;ReadPosRankSum=0.239;SOR=0.315	GT:AD:DP:GQ:PL	0/1:27,8:35:99:120,0,681
NOT_SCAFFOLDED_NGS_utg9444|quiver|pilon	28861	.	ATG	A	116.73	PASS	AC=1;AF=0.500;AN=2;BaseQRankSum=-0.736;ClippingRankSum=0.343;DP=50;FS=0.000;MLEAC=1;MLEAF=0.500;MQ=59.85;MQRankSum=0.147;QD=2.33;ReadPosRankSum=1.466;SOR=0.846	GT:AD:DP:GQ:PL	0/1:23,10:33:99:154,0,592
NOT_SCAFFOLDED_NGS_utg9444|quiver|pilon	42404	.	C	CT	70.73	PASS	AC=1;AF=0.500;AN=2;BaseQRankSum=1.920;ClippingRankSum=1.517;DP=12;FS=3.332;MLEAC=1;MLEAF=0.500;MQ=60.00;MQRankSum=0.684;QD=5.89;ReadPosRankSum=-0.322;SOR=1.901	GT:AD:DP:GQ:PL	0/1:3,5:8:56:108,0,56
NOT_SCAFFOLDED_NGS_utg9444|quiver|pilon	56480	.	A	G	39.77	LowQual	AC=1;AF=0.500;AN=2;BaseQRankSum=-2.083;ClippingRankSum=0.231;DP=13;FS=16.782;MLEAC=1;MLEAF=0.500;MQ=54.45;MQRankSum=-1.312;QD=3.06;ReadPosRankSum=-1.620;SOR=3.224	GT:AD:DP:GQ:PL	0/1:9,4:13:68:68,0,313
NOT_SCAFFOLDED_NGS_utg18840|quiver|pilon	18742	.	A	T	329.77	PASS	AC=1;AF=0.500;AN=2;BaseQRankSum=0.390;ClippingRankSum=1.354;DP=29;FS=3.473;MLEAC=1;MLEAF=0.500;MQ=45.46;MQRankSum=-0.023;QD=11.37;ReadPosRankSum=-0.390;SOR=1.460	GT:AD:DP:GQ:PL	0/1:19,10:29:99:358,0,1316
NOT_SCAFFOLDED_NGS_utg18840|quiver|pilon	18752	.	G	T	311.77	PASS	AC=1;AF=0.500;AN=2;BaseQRankSum=-0.344;ClippingRankSum=-0.344;DP=33;FS=0.000;MLEAC=1;MLEAF=0.500;MQ=48.72;MQRankSum=-1.395;QD=9.45;ReadPosRankSum=2.001;SOR=0.973	GT:AD:DP:GQ:PL	0/1:24,9:33:99:340,0,1734
NOT_SCAFFOLDED_NGS_utg18840|quiver|pilon	18759	.	C	G	301.77	PASS	AC=1;AF=0.500;AN=2;BaseQRankSum=-0.587;ClippingRankSum=0.964;DP=32;FS=0.000;MLEAC=1;MLEAF=0.500;MQ=49.61;MQRankSum=-1.593;QD=9.43;ReadPosRankSum=1.802;SOR=0.859	GT:AD:DP:GQ:PL	0/1:23,9:32:99:330,0,1625
NOT_SCAFFOLDED_NGS_utg18840|quiver|pilon	18778	.	A	G	180.77	PASS	AC=1;AF=0.500;AN=2;BaseQRankSum=-1.189;ClippingRankSum=1.906;DP=35;FS=5.816;MLEAC=1;MLEAF=0.500;MQ=52.25;MQRankSum=-2.812;QD=5.16;ReadPosRankSum=2.170;SOR=1.847	GT:AD:DP:GQ:PL	0/1:26,9:35:99:209,0,919
NOT_SCAFFOLDED_NGS_utg18840|quiver|pilon	18921	.	TC	T	899.73	PASS	AC=2;AF=1.00;AN=2;DP=26;FS=0.000;MLEAC=2;MLEAF=1.00;MQ=60.00;QD=34.61;SOR=0.941	GT:AD:DP:GQ:PL	1/1:0,25:25:75:937,75,0
NOT_SCAFFOLDED_NGS_utg18840|quiver|pilon	19165	.	T	A	130.77	PASS	AC=1;AF=0.500;AN=2;BaseQRankSum=1.920;ClippingRankSum=-0.087;DP=20;FS=12.620;MLEAC=1;MLEAF=0.500;MQ=46.70;MQRankSum=-2.008;QD=6.54;ReadPosRankSum=-0.698;SOR=3.605	GT:AD:DP:GQ:PL	0/1:15,5:20:99:159,0,517
NOT_SCAFFOLDED_NGS_utg18840|quiver|pilon	19247	.	G	A	291.77	PASS	AC=1;AF=0.500;AN=2;BaseQRankSum=-0.334;ClippingRankSum=-1.002;DP=22;FS=33.350;MLEAC=1;MLEAF=0.500;MQ=40.04;MQRankSum=1.002;QD=13.26;ReadPosRankSum=-1.669;SOR=4.606	GT:AD:DP:GQ:PL	0/1:13,9:22:99:320,0,501
NOT_SCAFFOLDED_NGS_utg18840|quiver|pilon	19288	.	C	CA	89.73	PASS	AC=1;AF=0.500;AN=2;BaseQRankSum=-1.484;ClippingRankSum=-1.222;DP=21;FS=0.000;MLEAC=1;MLEAF=0.500;MQ=47.24;MQRankSum=-2.444;QD=4.27;ReadPosRankSum=-1.047;SOR=0.877	GT:AD:DP:GQ:PL	0/1:15,5:20:99:127,0,580
NOT_SCAFFOLDED_NGS_utg18840|quiver|pilon	19289	.	A	AG	502.73	PASS	AC=1;AF=0.500;AN=2;BaseQRankSum=-0.873;ClippingRankSum=0.262;DP=20;FS=0.000;MLEAC=1;MLEAF=0.500;MQ=47.57;MQRankSum=2.182;QD=25.14;ReadPosRankSum=1.222;SOR=0.538	GT:AD:DP:GQ:PL	0/1:5,15:20:99:540,0,157
NOT_SCAFFOLDED_NGS_utg18840|quiver|pilon	19447	.	A	G	335.77	PASS	AC=1;AF=0.500;AN=2;BaseQRankSum=1.347;ClippingRankSum=-0.449;DP=20;FS=7.474;MLEAC=1;MLEAF=0.500;MQ=42.83;MQRankSum=-2.000;QD=16.79;ReadPosRankSum=1.511;SOR=1.465	GT:AD:DP:GQ:PL	0/1:9,10:19:99:364,0,271
NOT_SCAFFOLDED_NGS_utg18840|quiver|pilon	19482	.	T	C	106.77	PASS	AC=1;AF=0.500;AN=2;BaseQRankSum=2.350;ClippingRankSum=0.862;DP=23;FS=0.000;MLEAC=1;MLEAF=0.500;MQ=41.28;MQRankSum=-0.392;QD=4.64;ReadPosRankSum=-0.313;SOR=1.140	GT:AD:DP:GQ:PL	0/1:17,5:22:99:135,0,539
NOT_SCAFFOLDED_NGS_utg18840|quiver|pilon	19513	.	T	G	393.77	PASS	AC=1;AF=0.500;AN=2;BaseQRankSum=0.421;ClippingRankSum=1.264;DP=18;FS=0.000;MLEAC=1;MLEAF=0.500;MQ=42.54;MQRankSum=-0.328;QD=21.88;ReadPosRankSum=0.983;SOR=0.527	GT:AD:DP:GQ:PL	0/1:6,12:18:99:422,0,198
NOT_SCAFFOLDED_NGS_utg18840|quiver|pilon	20817	.	C	T	582.77	PASS	AC=1;AF=0.500;AN=2;BaseQRankSum=-0.380;ClippingRankSum=-1.101;DP=31;FS=0.000;MLEAC=1;MLEAF=0.500;MQ=40.50;MQRankSum=0.180;QD=18.80;ReadPosRankSum=0.821;SOR=0.859	GT:AD:DP:GQ:PL	0/1:13,18:31:99:611,0,418
NOT_SCAFFOLDED_NGS_utg18840|quiver|pilon	21007	.	G	A	47.77	LowQual	AC=1;AF=0.500;AN=2;BaseQRankSum=0.185;ClippingRankSum=-0.370;DP=12;FS=0.000;MLEAC=1;MLEAF=0.500;MQ=40.26;MQRankSum=0.000;QD=3.98;ReadPosRankSum=0.370;SOR=0.148	GT:AD:DP:GQ:PL	0/1:9,3:12:76:76,0,352
NOT_SCAFFOLDED_NGS_utg18840|quiver|pilon	21253	.	A	G	126.77	PASS	AC=1;AF=0.500;AN=2;BaseQRankSum=1.699;ClippingRankSum=0.000;DP=16;FS=0.000;MLEAC=1;MLEAF=0.500;MQ=44.20;MQRankSum=-1.359;QD=7.92;ReadPosRankSum=-1.020;SOR=0.527	GT:AD:DP:GQ:PL	0/1:11,5:16:99:155,0,315
NOT_SCAFFOLDED_NGS_utg18840|quiver|pilon	22529	.	G	GC	38.70	LowCoverage;LowQual	AC=2;AF=1.00;AN=2;DP=2;FS=0.000;MLEAC=2;MLEAF=1.00;MQ=39.50;QD=19.35;SOR=2.303	GT:AD:DP:GQ:PL	1/1:0,2:2:6:75,6,0
NOT_SCAFFOLDED_NGS_utg18840|quiver|pilon	25876	.	G	C	169.77	PASS	AC=1;AF=0.500;AN=2;BaseQRankSum=-0.452;ClippingRankSum=-1.055;DP=17;FS=5.167;MLEAC=1;MLEAF=0.500;MQ=39.48;MQRankSum=-0.151;QD=9.99;ReadPosRankSum=-0.553;SOR=2.276	GT:AD:DP:GQ:PL	0/1:11,6:17:99:198,0,422
NOT_SCAFFOLDED_NGS_utg18840|quiver|pilon	27975	.	A	C	178.22	PASS	AC=1;AF=0.500;AN=2;BaseQRankSum=-0.747;ClippingRankSum=-0.747;DP=8;FS=4.260;MLEAC=1;MLEAF=0.500;MQ=34.78;MQRankSum=0.747;QD=22.28;ReadPosRankSum=0.747;SOR=1.447	GT:AD:DP:GQ:PL	0/1:1,7:8:4:205,0,4
NOT_SCAFFOLDED_NGS_utg18840|quiver|pilon	29554	.	G	A	89.77	PASS	AC=1;AF=0.500;AN=2;BaseQRankSum=2.208;ClippingRankSum=-0.623;DP=17;FS=2.197;MLEAC=1;MLEAF=0.500;MQ=44.67;MQRankSum=-2.208;QD=5.28;ReadPosRankSum=2.095;SOR=1.402	GT:AD:DP:GQ:PL	0/1:13,4:17:99:118,0,359
NOT_SCAFFOLDED_NGS_utg18840|quiver|pilon	29597	.	A	AG	406.73	PASS	AC=2;AF=1.00;AN=2;DP=11;FS=0.000;MLEAC=2;MLEAF=1.00;MQ=47.38;QD=33.12;SOR=0.859	GT:AD:DP:GQ:PL	1/1:0,11:11:33:444,33,0
NOT_SCAFFOLDED_NGS_utg18840|quiver|pilon	29645	.	T	A	83.77	PASS	AC=1;AF=0.500;AN=2;BaseQRankSum=-1.250;ClippingRankSum=-0.650;DP=22;FS=5.815;MLEAC=1;MLEAF=0.500;MQ=39.89;MQRankSum=-0.550;QD=3.81;ReadPosRankSum=-0.750;SOR=1.458	GT:AD:DP:GQ:PL	0/1:15,4:19:99:112,0,513
NOT_SCAFFOLDED_NGS_utg18840|quiver|pilon	30220	.	C	T	207.77	PASS	AC=1;AF=0.500;AN=2;BaseQRankSum=0.396;ClippingRankSum=-1.585;DP=20;FS=1.862;MLEAC=1;MLEAF=0.500;MQ=46.20;MQRankSum=-1.189;QD=10.39;ReadPosRankSum=2.536;SOR=0.330	GT:AD:DP:GQ:PL	0/1:13,7:20:99:236,0,449
NOT_SCAFFOLDED_NGS_utg18840|quiver|pilon	30248	.	T	A	213.77	PASS	AC=1;AF=0.500;AN=2;BaseQRankSum=0.272;ClippingRankSum=-0.634;DP=18;FS=0.000;MLEAC=1;MLEAF=0.500;MQ=46.97;MQRankSum=-1.811;QD=11.88;ReadPosRankSum=-1.177;SOR=0.832	GT:AD:DP:GQ:PL	0/1:11,7:18:99:242,0,373
NOT_SCAFFOLDED_NGS_utg18840|quiver|pilon	30325	.	A	G	105.77	PASS	AC=1;AF=0.500;AN=2;BaseQRankSum=-0.929;ClippingRankSum=-1.468;DP=12;FS=0.000;MLEAC=1;MLEAF=0.500;MQ=39.36;MQRankSum=0.289;QD=8.81;ReadPosRankSum=0.000;SOR=0.269	GT:AD:DP:GQ:PL	0/1:8,4:12:99:134,0,307
NOT_SCAFFOLDED_NGS_utg18840|quiver|pilon	31094	.	T	C	75.77	PASS	AC=1;AF=0.500;AN=2;BaseQRankSum=-0.728;ClippingRankSum=-0.778;DP=33;FS=0.000;MLEAC=1;MLEAF=0.500;MQ=37.67;MQRankSum=1.230;QD=2.30;ReadPosRankSum=0.628;SOR=0.941	GT:AD:DP:GQ:PL	0/1:28,5:33:99:104,0,978
NOT_SCAFFOLDED_NGS_utg18840|quiver|pilon	31510	.	A	T	403.77	PASS	AC=1;AF=0.500;AN=2;BaseQRankSum=1.056;ClippingRankSum=-0.887;DP=19;FS=0.000;MLEAC=1;MLEAF=0.500;MQ=40.00;MQRankSum=-0.634;QD=21.25;ReadPosRankSum=1.141;SOR=1.292	GT:AD:DP:GQ:PL	0/1:7,12:19:99:432,0,215
NOT_SCAFFOLDED_NGS_utg18840|quiver|pilon	33059	.	G	A	116.77	PASS	AC=1;AF=0.500;AN=2;BaseQRankSum=1.447;ClippingRankSum=-0.365;DP=10;FS=0.000;MLEAC=1;MLEAF=0.500;MQ=39.44;MQRankSum=0.365;QD=11.68;ReadPosRankSum=-0.633;SOR=0.412	GT:AD:DP:GQ:PL	0/1:6,4:10:99:145,0,226
NOT_SCAFFOLDED_NGS_utg18840|quiver|pilon	33090	.	A	G	146.77	PASS	AC=1;AF=0.500;AN=2;BaseQRankSum=0.933;ClippingRankSum=-1.200;DP=14;FS=0.000;MLEAC=1;MLEAF=0.500;MQ=39.58;MQRankSum=-0.400;QD=10.48;ReadPosRankSum=1.467;SOR=0.307	GT:AD:DP:GQ:PL	0/1:9,5:14:99:175,0,339
NOT_SCAFFOLDED_NGS_utg18840|quiver|pilon	33115	.	T	C	173.77	PASS	AC=1;AF=0.500;AN=2;BaseQRankSum=2.482;ClippingRankSum=-1.920;DP=18;FS=2.884;MLEAC=1;MLEAF=0.500;MQ=39.73;MQRankSum=-1.264;QD=9.65;ReadPosRankSum=0.983;SOR=2.179	GT:AD:DP:GQ:PL	0/1:12,6:18:99:202,0,353
NOT_SCAFFOLDED_NGS_utg18840|quiver|pilon	33248	.	T	A	80.77	PASS	AC=1;AF=0.500;AN=2;BaseQRankSum=0.406;ClippingRankSum=0.406;DP=6;FS=0.000;MLEAC=1;MLEAF=0.500;MQ=39.21;MQRankSum=-0.406;QD=13.46;ReadPosRankSum=1.537;SOR=0.693	GT:AD:DP:GQ:PL	0/1:3,3:6:99:109,0,112
NOT_SCAFFOLDED_NGS_utg18840|quiver|pilon	33779	.	A	C	106.77	PASS	AC=1;AF=0.500;AN=2;BaseQRankSum=1.959;ClippingRankSum=0.548;DP=22;FS=0.000;MLEAC=1;MLEAF=0.500;MQ=43.88;MQRankSum=-2.664;QD=4.85;ReadPosRankSum=1.097;SOR=0.473	GT:AD:DP:GQ:PL	0/1:17,5:22:99:135,0,565
NOT_SCAFFOLDED_NGS_utg18840|quiver|pilon	33858	.	G	A	91.77	PASS	AC=1;AF=0.500;AN=2;BaseQRankSum=-0.231;ClippingRankSum=-0.077;DP=13;FS=2.688;MLEAC=1;MLEAF=0.500;MQ=41.97;MQRankSum=0.231;QD=7.06;ReadPosRankSum=1.620;SOR=1.508	GT:AD:DP:GQ:PL	0/1:9,4:13:99:120,0,334
NOT_SCAFFOLDED_NGS_utg18840|quiver|pilon	33971	.	GT	G	94	PASS	AC=2;AF=1.00;AN=2;DP=5;FS=0.000;MLEAC=2;MLEAF=1.00;MQ=44.07;QD=18.80;SOR=3.258	GT:AD:DP:GQ:PL	1/1:0,4:4:12:131,12,0
NOT_SCAFFOLDED_NGS_utg18840|quiver|pilon	35484	.	C	T	493.77	PASS	AC=1;AF=0.500;AN=2;BaseQRankSum=-0.575;ClippingRankSum=0.520;DP=25;FS=0.000;MLEAC=1;MLEAF=0.500;MQ=39.74;MQRankSum=0.794;QD=19.75;ReadPosRankSum=2.655;SOR=0.941	GT:AD:DP:GQ:PL	0/1:11,14:25:99:522,0,400
NOT_SCAFFOLDED_NGS_utg18840|quiver|pilon	35536	.	G	T	289.77	PASS	AC=1;AF=0.500;AN=2;BaseQRankSum=0.477;ClippingRankSum=0.655;DP=52;FS=3.795;MLEAC=1;MLEAF=0.500;MQ=42.23;MQRankSum=-1.343;QD=5.57;ReadPosRankSum=0.233;SOR=1.557	GT:AD:DP:GQ:PL	0/1:39,12:51:99:318,0,1275
NOT_SCAFFOLDED_NGS_utg18840|quiver|pilon	35699	.	G	A	509.77	PASS	AC=1;AF=0.500;AN=2;BaseQRankSum=1.684;ClippingRankSum=0.046;DP=87;FS=1.110;MLEAC=1;MLEAF=0.500;MQ=51.46;MQRankSum=-5.364;QD=5.86;ReadPosRankSum=0.072;SOR=0.504	GT:AD:DP:GQ:PL	0/1:54,18:72:99:538,0,2150
NOT_SCAFFOLDED_NGS_utg18840|quiver|pilon	35727	.	T	A	240.77	PASS	AC=1;AF=0.500;AN=2;BaseQRankSum=2.406;ClippingRankSum=-1.004;DP=56;FS=6.428;MLEAC=1;MLEAF=0.500;MQ=52.18;MQRankSum=-3.467;QD=4.30;ReadPosRankSum=-1.686;SOR=0.077	GT:AD:DP:GQ:PL	0/1:42,5:47:99:269,0,1586
NOT_SCAFFOLDED_NGS_utg18840|quiver|pilon	35772	.	T	TA	447.73	PASS	AC=2;AF=1.00;AN=2;DP=16;FS=0.000;MLEAC=2;MLEAF=1.00;MQ=48.75;QD=27.98;SOR=5.136	GT:AD:DP:GQ:PL	1/1:0,12:12:36:485,36,0
NOT_SCAFFOLDED_NGS_utg18840|quiver|pilon	35882	.	A	AC	247.75	PASS	AC=2;AF=1.00;AN=2;DP=8;FS=0.000;MLEAC=2;MLEAF=1.00;MQ=37.24;QD=30.97;SOR=4.407	GT:AD:DP:GQ:PL	1/1:0,8:8:24:285,24,0
NOT_SCAFFOLDED_NGS_utg18840|quiver|pilon	36040	.	A	G	107.77	PASS	AC=1;AF=0.500;AN=2;BaseQRankSum=0.206;ClippingRankSum=-0.867;DP=21;FS=0.000;MLEAC=1;MLEAF=0.500;MQ=38.35;MQRankSum=-0.454;QD=5.13;ReadPosRankSum=0.619;SOR=0.446	GT:AD:DP:GQ:PL	0/1:16,5:21:99:136,0,592
NOT_SCAFFOLDED_NGS_utg18840|quiver|pilon	36202	.	C	T	230.77	PASS	AC=1;AF=0.500;AN=2;BaseQRankSum=-1.983;ClippingRankSum=-0.617;DP=39;FS=0.000;MLEAC=1;MLEAF=0.500;MQ=38.44;MQRankSum=0.050;QD=5.92;ReadPosRankSum=1.317;SOR=0.743	GT:AD:DP:GQ:PL	0/1:30,9:39:99:259,0,1115
NOT_SCAFFOLDED_NGS_utg18840|quiver|pilon	36446	.	T	C	160.77	PASS	AC=1;AF=0.500;AN=2;BaseQRankSum=0.470;ClippingRankSum=0.470;DP=10;FS=0.000;MLEAC=1;MLEAF=0.500;MQ=40.00;MQRankSum=-0.336;QD=16.08;ReadPosRankSum=1.268;SOR=0.693	GT:AD:DP:GQ:PL	0/1:5,5:10:99:189,0,175
NOT_SCAFFOLDED_NGS_utg18840|quiver|pilon	37087	.	A	T	40.77	LowQual	AC=1;AF=0.500;AN=2;BaseQRankSum=0.720;ClippingRankSum=-0.720;DP=6;FS=0.000;MLEAC=1;MLEAF=0.500;MQ=37.91;MQRankSum=-0.720;QD=6.79;ReadPosRankSum=0.000;SOR=0.307	GT:AD:DP:GQ:PL	0/1:4,2:6:69:69,0,143
NOT_SCAFFOLDED_NGS_utg18840|quiver|pilon	37209	.	A	G	323.77	PASS	AC=1;AF=0.500;AN=2;BaseQRankSum=1.303;ClippingRankSum=-0.035;DP=21;FS=0.000;MLEAC=1;MLEAF=0.500;MQ=45.56;MQRankSum=-0.317;QD=15.42;ReadPosRankSum=-0.035;SOR=0.941	GT:AD:DP:GQ:PL	0/1:11,10:21:99:352,0,370
NOT_SCAFFOLDED_NGS_utg18840|quiver|pilon	38096	.	G	A	112.77	PASS	AC=1;AF=0.500;AN=2;BaseQRankSum=0.729;ClippingRankSum=0.000;DP=9;FS=0.000;MLEAC=1;MLEAF=0.500;MQ=38.58;MQRankSum=0.361;QD=12.53;ReadPosRankSum=-0.729;SOR=0.527	GT:AD:DP:GQ:PL	0/1:5,4:9:99:141,0,185
NOT_SCAFFOLDED_NGS_utg18840|quiver|pilon	38099	.	T	G	64.77	PASS	AC=1;AF=0.500;AN=2;BaseQRankSum=0.382;ClippingRankSum=0.382;DP=11;FS=0.000;MLEAC=1;MLEAF=0.500;MQ=38.84;MQRankSum=0.382;QD=5.89;ReadPosRankSum=0.566;SOR=0.180	GT:AD:DP:GQ:PL	0/1:8,3:11:93:93,0,281
NOT_SCAFFOLDED_NGS_utg18840|quiver|pilon	38165	.	T	A	187.77	PASS	AC=1;AF=0.500;AN=2;BaseQRankSum=0.214;ClippingRankSum=0.459;DP=24;FS=4.416;MLEAC=1;MLEAF=0.500;MQ=38.22;MQRankSum=0.521;QD=7.82;ReadPosRankSum=0.398;SOR=0.169	GT:AD:DP:GQ:PL	0/1:16,8:24:99:216,0,523
NOT_SCAFFOLDED_NGS_utg18840|quiver|pilon	38730	.	A	C	74.77	PASS	AC=1;AF=0.500;AN=2;BaseQRankSum=0.296;ClippingRankSum=-0.296;DP=10;FS=0.000;MLEAC=1;MLEAF=0.500;MQ=40.00;MQRankSum=-0.895;QD=7.48;ReadPosRankSum=-0.895;SOR=0.223	GT:AD:DP:GQ:PL	0/1:7,3:10:99:103,0,225
NOT_SCAFFOLDED_NGS_utg4967|quiver|pilon	86062	.	C	CG	79	PASS	AC=2;AF=1.00;AN=2;DP=7;FS=0.000;MLEAC=2;MLEAF=1.00;MQ=60.00;QD=11.29;SOR=1.609	GT:AD:DP:GQ:PL	1/1:0,4:4:12:116,12,0
NOT_SCAFFOLDED_NGS_utg27482|quiver|pilon	3721	.	G	A	182.90	PASS	AC=2;AF=1.00;AN=2;DP=5;FS=0.000;MLEAC=2;MLEAF=1.00;MQ=40.00;QD=25.71;SOR=3.611	GT:AD:DP:GQ:PL	1/1:0,5:5:15:211,15,0
NOT_SCAFFOLDED_NGS_utg27482|quiver|pilon	4772	.	A	AG	649.73	PASS	AC=2;AF=1.00;AN=2;DP=17;FS=0.000;MLEAC=2;MLEAF=1.00;MQ=45.76;QD=32.12;SOR=2.179	GT:AD:DP:GQ:PL	1/1:0,17:17:51:687,51,0
NOT_SCAFFOLDED_NGS_utg27482|quiver|pilon	5675	.	C	T	344.77	PASS	AC=1;AF=0.500;AN=2;BaseQRankSum=2.498;ClippingRankSum=0.970;DP=31;FS=3.676;MLEAC=1;MLEAF=0.500;MQ=48.62;MQRankSum=-3.654;QD=11.12;ReadPosRankSum=1.920;SOR=1.532	GT:AD:DP:GQ:PL	0/1:20,11:31:99:373,0,647
NOT_SCAFFOLDED_NGS_utg27482|quiver|pilon	9238	.	C	G	354.77	PASS	AC=1;AF=0.500;AN=2;BaseQRankSum=0.654;ClippingRankSum=-0.721;DP=36;FS=1.356;MLEAC=1;MLEAF=0.500;MQ=54.96;MQRankSum=-4.849;QD=9.85;ReadPosRankSum=-0.252;SOR=1.022	GT:AD:DP:GQ:PL	0/1:24,12:36:99:383,0,788
NOT_SCAFFOLDED_NGS_utg27482|quiver|pilon	9729	.	C	A	130.77	PASS	AC=1;AF=0.500;AN=2;BaseQRankSum=-2.513;ClippingRankSum=0.668;DP=25;FS=0.000;MLEAC=1;MLEAF=0.500;MQ=44.26;MQRankSum=-3.022;QD=5.23;ReadPosRankSum=0.095;SOR=0.719	GT:AD:DP:GQ:PL	0/1:19,6:25:99:159,0,713
NOT_SCAFFOLDED_NGS_utg27482|quiver|pilon	9895	.	A	AT	44.73	LowQual	AC=1;AF=0.500;AN=2;BaseQRankSum=0.296;ClippingRankSum=0.546;DP=10;FS=3.233;MLEAC=1;MLEAF=0.500;MQ=49.83;MQRankSum=-1.386;QD=4.47;ReadPosRankSum=-0.546;SOR=2.419	GT:AD:DP:GQ:PL	0/1:7,3:10:82:82,0,230
NOT_SCAFFOLDED_NGS_utg27482|quiver|pilon	14147	.	A	G	119.77	PASS	AC=1;AF=0.500;AN=2;BaseQRankSum=-0.933;ClippingRankSum=-0.667;DP=14;FS=5.219;MLEAC=1;MLEAF=0.500;MQ=52.19;MQRankSum=-3.067;QD=8.55;ReadPosRankSum=-0.133;SOR=1.938	GT:AD:DP:GQ:PL	0/1:9,5:14:99:148,0,345
NOT_SCAFFOLDED_NGS_utg27482|quiver|pilon	14269	.	G	A	232.77	PASS	AC=1;AF=0.500;AN=2;BaseQRankSum=2.017;ClippingRankSum=-0.117;DP=39;FS=13.942;MLEAC=1;MLEAF=0.500;MQ=57.68;MQRankSum=-3.917;QD=5.97;ReadPosRankSum=-2.183;SOR=3.611	GT:AD:DP:GQ:PL	0/1:30,9:39:99:261,0,1043
NOT_SCAFFOLDED_NGS_utg27482|quiver|pilon	15137	.	T	C	360.77	PASS	AC=1;AF=0.500;AN=2;BaseQRankSum=-0.082;ClippingRankSum=0.356;DP=25;FS=1.569;MLEAC=1;MLEAF=0.500;MQ=60.00;MQRankSum=-2.217;QD=14.43;ReadPosRankSum=1.287;SOR=0.399	GT:AD:DP:GQ:PL	0/1:14,11:25:99:389,0,499
NOT_SCAFFOLDED_NGS_utg27482|quiver|pilon	15947	.	C	T	575.77	PASS	AC=1;AF=0.500;AN=2;BaseQRankSum=0.059;ClippingRankSum=0.224;DP=44;FS=0.000;MLEAC=1;MLEAF=0.500;MQ=53.90;MQRankSum=-0.742;QD=13.09;ReadPosRankSum=-0.059;SOR=0.787	GT:AD:DP:GQ:PL	0/1:24,20:44:99:604,0,721
NOT_SCAFFOLDED_NGS_utg27482|quiver|pilon	16091	.	G	A	388.77	PASS	AC=1;AF=0.500;AN=2;BaseQRankSum=-0.437;ClippingRankSum=-0.666;DP=28;FS=1.527;MLEAC=1;MLEAF=0.500;MQ=60.00;MQRankSum=-1.034;QD=13.88;ReadPosRankSum=1.631;SOR=0.307	GT:AD:DP:GQ:PL	0/1:14,14:28:99:417,0,506
NOT_SCAFFOLDED_NGS_utg27482|quiver|pilon	16237	.	T	C	490.77	PASS	AC=1;AF=0.500;AN=2;BaseQRankSum=-0.253;ClippingRankSum=0.758;DP=28;FS=0.000;MLEAC=1;MLEAF=0.500;MQ=59.03;MQRankSum=-0.023;QD=17.53;ReadPosRankSum=1.861;SOR=0.454	GT:AD:DP:GQ:PL	0/1:14,14:28:99:519,0,514
NOT_SCAFFOLDED_NGS_utg27482|quiver|pilon	16363	.	G	A	473.77	PASS	AC=1;AF=0.500;AN=2;BaseQRankSum=-0.369;ClippingRankSum=0.877;DP=43;FS=1.170;MLEAC=1;MLEAF=0.500;MQ=59.04;MQRankSum=-0.674;QD=11.02;ReadPosRankSum=0.775;SOR=0.914	GT:AD:DP:GQ:PL	0/1:24,18:42:99:502,0,748
NOT_SCAFFOLDED_NGS_utg27482|quiver|pilon	16768	.	C	A	775.77	PASS	AC=1;AF=0.500;AN=2;BaseQRankSum=0.093;ClippingRankSum=0.780;DP=66;FS=16.028;MLEAC=1;MLEAF=0.500;MQ=51.98;MQRankSum=-6.755;QD=11.75;ReadPosRankSum=0.317;SOR=2.717	GT:AD:DP:GQ:PL	0/1:41,25:66:99:804,0,1343
NOT_SCAFFOLDED_NGS_utg27482|quiver|pilon	16967	.	G	C	199.77	PASS	AC=1;AF=0.500;AN=2;BaseQRankSum=-2.504;ClippingRankSum=-1.024;DP=41;FS=1.543;MLEAC=1;MLEAF=0.500;MQ=39.50;MQRankSum=-0.331;QD=4.87;ReadPosRankSum=2.536;SOR=0.357	GT:AD:DP:GQ:PL	0/1:32,9:41:99:228,0,1228
NOT_SCAFFOLDED_NGS_utg27482|quiver|pilon	17296	.	G	T	1490.77	PASS	AC=1;AF=0.500;AN=2;BaseQRankSum=0.185;ClippingRankSum=-0.341;DP=99;FS=0.000;MLEAC=1;MLEAF=0.500;MQ=60.00;MQRankSum=0.789;QD=15.06;ReadPosRankSum=1.579;SOR=0.645	GT:AD:DP:GQ:PL	0/1:51,47:98:99:1519,0,1537
NOT_SCAFFOLDED_NGS_utg27482|quiver|pilon	17471	.	A	G	2710.77	PASS	AC=1;AF=0.500;AN=2;BaseQRankSum=1.103;ClippingRankSum=-0.564;DP=189;FS=0.539;MLEAC=1;MLEAF=0.500;MQ=59.09;MQRankSum=-4.785;QD=14.34;ReadPosRankSum=3.171;SOR=0.633	GT:AD:DP:GQ:PL	0/1:102,87:189:99:2739,0,3207
NOT_SCAFFOLDED_NGS_utg27482|quiver|pilon	17537	.	C	G	2616.77	PASS	AC=1;AF=0.500;AN=2;BaseQRankSum=2.096;ClippingRankSum=-1.653;DP=181;FS=11.519;MLEAC=1;MLEAF=0.500;MQ=55.37;MQRankSum=-10.512;QD=14.46;ReadPosRankSum=2.769;SOR=1.416	GT:AD:DP:GQ:PL	0/1:100,81:181:99:2645,0,3236
NOT_SCAFFOLDED_NGS_utg27482|quiver|pilon	17886	.	T	A	32.77	LowQD;LowQual	AC=1;AF=0.500;AN=2;BaseQRankSum=2.069;ClippingRankSum=0.404;DP=38;FS=9.702;MLEAC=1;MLEAF=0.500;MQ=58.46;MQRankSum=-3.258;QD=0.86;ReadPosRankSum=0.595;SOR=3.250	GT:AD:DP:GQ:PL	0/1:34,4:38:61:61,0,2571
NOT_SCAFFOLDED_NGS_utg27482|quiver|pilon	17900	.	C	T	38.77	LowQD;LowQual	AC=1;AF=0.500;AN=2;BaseQRankSum=1.943;ClippingRankSum=1.518;DP=34;FS=9.445;MLEAC=1;MLEAF=0.500;MQ=58.69;MQRankSum=-2.732;QD=1.14;ReadPosRankSum=2.125;SOR=2.815	GT:AD:DP:GQ:PL	0/1:31,3:34:67:67,0,2506
NOT_SCAFFOLDED_NGS_utg27482|quiver|pilon	17901	.	C	G	38.77	LowQD;LowQual	AC=1;AF=0.500;AN=2;BaseQRankSum=1.797;ClippingRankSum=-0.029;DP=35;FS=9.834;MLEAC=1;MLEAF=0.500;MQ=58.32;MQRankSum=-2.563;QD=1.11;ReadPosRankSum=2.386;SOR=2.811	GT:AD:DP:GQ:PL	0/1:32,3:35:67:67,0,2506
NOT_SCAFFOLDED_NGS_utg27482|quiver|pilon	18008	.	T	C	333.77	PASS	AC=1;AF=0.500;AN=2;BaseQRankSum=-1.467;ClippingRankSum=0.267;DP=14;FS=0.000;MLEAC=1;MLEAF=0.500;MQ=49.00;MQRankSum=1.733;QD=23.84;ReadPosRankSum=1.200;SOR=0.446	GT:AD:DP:GQ:PL	0/1:5,9:14:99:362,0,177
NOT_SCAFFOLDED_NGS_utg27482|quiver|pilon	18012	.	AAAT	A	324.73	PASS	AC=1;AF=0.500;AN=2;BaseQRankSum=0.133;ClippingRankSum=0.933;DP=14;FS=0.000;MLEAC=1;MLEAF=0.500;MQ=49.00;MQRankSum=2.267;QD=23.20;ReadPosRankSum=1.867;SOR=0.446	GT:AD:DP:GQ:PL	0/1:5,9:14:99:362,0,177
NOT_SCAFFOLDED_NGS_utg27482|quiver|pilon	18072	.	G	GA	44.73	LowQual	AC=1;AF=0.500;AN=2;BaseQRankSum=-0.322;ClippingRankSum=0.322;DP=8;FS=3.332;MLEAC=1;MLEAF=0.500;MQ=57.12;MQRankSum=-0.322;QD=5.59;ReadPosRankSum=0.322;SOR=0.880	GT:AD:DP:GQ:PL	0/1:5,3:8:82:82,0,182
NOT_SCAFFOLDED_NGS_utg27482|quiver|pilon	18074	.	A	AT	120.73	PASS	AC=1;AF=0.500;AN=2;BaseQRankSum=0.684;ClippingRankSum=-0.322;DP=8;FS=3.332;MLEAC=1;MLEAF=0.500;MQ=57.12;MQRankSum=1.920;QD=15.09;ReadPosRankSum=-0.322;SOR=1.901	GT:AD:DP:GQ:PL	0/1:3,5:8:97:158,0,97
NOT_SCAFFOLDED_NGS_utg27482|quiver|pilon	18256	.	T	TA	144.73	PASS	AC=1;AF=0.500;AN=2;BaseQRankSum=0.362;ClippingRankSum=0.543;DP=20;FS=2.029;MLEAC=1;MLEAF=0.500;MQ=60.00;MQRankSum=-0.272;QD=7.24;ReadPosRankSum=-0.725;SOR=0.269	GT:AD:DP:GQ:PL	0/1:11,7:18:99:182,0,313
NOT_SCAFFOLDED_NGS_utg27482|quiver|pilon	18257	.	A	AC	243.73	PASS	AC=1;AF=0.500;AN=2;BaseQRankSum=-0.543;ClippingRankSum=-0.453;DP=19;FS=2.029;MLEAC=1;MLEAF=0.500;MQ=60.00;MQRankSum=-0.272;QD=12.83;ReadPosRankSum=0.453;SOR=1.445	GT:AD:DP:GQ:PL	0/1:7,11:18:99:281,0,203
NOT_SCAFFOLDED_NGS_utg27482|quiver|pilon	18613	.	A	AG	319.73	PASS	AC=1;AF=0.500;AN=2;BaseQRankSum=-0.445;ClippingRankSum=-0.826;DP=30;FS=0.000;MLEAC=1;MLEAF=0.500;MQ=48.85;MQRankSum=-1.418;QD=10.66;ReadPosRankSum=0.191;SOR=0.582	GT:AD:DP:GQ:PL	0/1:18,12:30:99:357,0,668
NOT_SCAFFOLDED_NGS_utg27482|quiver|pilon	18614	.	G	GC	506.73	PASS	AC=1;AF=0.500;AN=2;BaseQRankSum=1.046;ClippingRankSum=-0.921;DP=31;FS=0.000;MLEAC=1;MLEAF=0.500;MQ=48.59;MQRankSum=1.381;QD=16.35;ReadPosRankSum=0.377;SOR=0.836	GT:AD:DP:GQ:PL	0/1:13,17:30:99:544,0,452
NOT_SCAFFOLDED_NGS_utg27482|quiver|pilon	18808	.	A	G	866.77	PASS	AC=1;AF=0.500;AN=2;BaseQRankSum=-0.282;ClippingRankSum=-1.272;DP=64;FS=0.956;MLEAC=1;MLEAF=0.500;MQ=60.00;MQRankSum=1.505;QD=13.54;ReadPosRankSum=1.258;SOR=0.892	GT:AD:DP:GQ:PL	0/1:32,31:63:99:895,0,967
NOT_SCAFFOLDED_NGS_utg27482|quiver|pilon	19220	.	C	CA	215.73	PASS	AC=1;AF=0.500;AN=2;BaseQRankSum=-1.715;ClippingRankSum=-0.233;DP=33;FS=0.000;MLEAC=1;MLEAF=0.500;MQ=60.00;MQRankSum=0.021;QD=6.54;ReadPosRankSum=0.275;SOR=0.892	GT:AD:DP:GQ:PL	0/1:18,12:30:99:253,0,426
NOT_SCAFFOLDED_NGS_utg27482|quiver|pilon	19769	.	A	AC	596.73	PASS	AC=1;AF=0.500;AN=2;BaseQRankSum=-1.037;ClippingRankSum=1.276;DP=55;FS=7.859;MLEAC=1;MLEAF=0.500;MQ=60.00;MQRankSum=-0.541;QD=10.85;ReadPosRankSum=1.202;SOR=1.100	GT:AD:DP:GQ:PL	0/1:28,24:52:99:634,0,918
NOT_SCAFFOLDED_NGS_utg27482|quiver|pilon	19771	.	C	CT	837.73	PASS	AC=1;AF=0.500;AN=2;BaseQRankSum=0.541;ClippingRankSum=-0.854;DP=55;FS=7.859;MLEAC=1;MLEAF=0.500;MQ=60.00;MQRankSum=0.303;QD=15.23;ReadPosRankSum=-1.019;SOR=0.971	GT:AD:DP:GQ:PL	0/1:24,28:52:99:875,0,765
NOT_SCAFFOLDED_NGS_utg27482|quiver|pilon	20455	.	G	GA	593.73	PASS	AC=1;AF=0.500;AN=2;BaseQRankSum=1.685;ClippingRankSum=-1.685;DP=45;FS=2.548;MLEAC=1;MLEAF=0.500;MQ=58.97;MQRankSum=-0.530;QD=13.19;ReadPosRankSum=1.827;SOR=0.392	GT:AD:DP:GQ:PL	0/1:20,24:44:99:631,0,678
NOT_SCAFFOLDED_NGS_utg27482|quiver|pilon	20456	.	A	AG	577.73	PASS	AC=1;AF=0.500;AN=2;BaseQRankSum=0.233;ClippingRankSum=-0.432;DP=47;FS=2.512;MLEAC=1;MLEAF=0.500;MQ=59.01;MQRankSum=-1.540;QD=12.29;ReadPosRankSum=-1.341;SOR=1.127	GT:AD:DP:GQ:PL	0/1:26,20:46:99:615,0,962
NOT_SCAFFOLDED_NGS_utg27482|quiver|pilon	21038	.	C	T	334.77	PASS	AC=1;AF=0.500;AN=2;BaseQRankSum=0.651;ClippingRankSum=0.651;DP=23;FS=0.000;MLEAC=1;MLEAF=0.500;MQ=60.00;MQRankSum=0.155;QD=14.56;ReadPosRankSum=-0.279;SOR=0.569	GT:AD:DP:GQ:PL	0/1:13,10:23:99:363,0,450
NOT_SCAFFOLDED_NGS_utg27482|quiver|pilon	21096	.	T	G	310.77	PASS	AC=1;AF=0.500;AN=2;BaseQRankSum=-0.523;ClippingRankSum=-0.378;DP=34;FS=3.580;MLEAC=1;MLEAF=0.500;MQ=57.82;MQRankSum=0.234;QD=9.14;ReadPosRankSum=0.739;SOR=1.473	GT:AD:DP:GQ:PL	0/1:22,12:34:99:339,0,719
NOT_SCAFFOLDED_NGS_utg27482|quiver|pilon	21894	.	G	C	529.77	PASS	AC=1;AF=0.500;AN=2;BaseQRankSum=0.938;ClippingRankSum=0.851;DP=29;FS=3.352;MLEAC=1;MLEAF=0.500;MQ=57.34;MQRankSum=-0.502;QD=18.27;ReadPosRankSum=2.117;SOR=1.473	GT:AD:DP:GQ:PL	0/1:14,15:29:99:558,0,506
NOT_SCAFFOLDED_NGS_utg27482|quiver|pilon	21905	.	T	C	521.77	PASS	AC=1;AF=0.500;AN=2;BaseQRankSum=-0.458;ClippingRankSum=0.109;DP=29;FS=1.485;MLEAC=1;MLEAF=0.500;MQ=57.45;MQRankSum=-1.113;QD=17.99;ReadPosRankSum=2.029;SOR=1.110	GT:AD:DP:GQ:PL	0/1:14,15:29:99:550,0,507
NOT_SCAFFOLDED_NGS_utg27482|quiver|pilon	22308	.	T	C	613.77	PASS	AC=1;AF=0.500;AN=2;BaseQRankSum=1.088;ClippingRankSum=0.042;DP=30;FS=0.000;MLEAC=1;MLEAF=0.500;MQ=53.36;MQRankSum=-4.646;QD=20.46;ReadPosRankSum=0.502;SOR=0.610	GT:AD:DP:GQ:PL	0/1:13,17:30:99:642,0,433
NOT_SCAFFOLDED_NGS_utg27482|quiver|pilon	22337	.	G	A	585.77	PASS	AC=1;AF=0.500;AN=2;BaseQRankSum=-0.055;ClippingRankSum=0.091;DP=33;FS=3.037;MLEAC=1;MLEAF=0.500;MQ=56.02;MQRankSum=-2.313;QD=17.75;ReadPosRankSum=1.840;SOR=1.292	GT:AD:DP:GQ:PL	0/1:14,19:33:99:614,0,416
NOT_SCAFFOLDED_NGS_utg27482|quiver|pilon	22905	.	GGATA	G	118.73	PASS	AC=1;AF=0.500;AN=2;BaseQRankSum=-0.421;ClippingRankSum=0.922;DP=10;FS=0.000;MLEAC=1;MLEAF=0.500;MQ=60.00;MQRankSum=-0.922;QD=11.87;ReadPosRankSum=-0.421;SOR=0.148	GT:AD:DP:GQ:PL	0/1:4,4:8:99:156,0,221
NOT_SCAFFOLDED_NGS_utg27482|quiver|pilon	23012	.	G	A	217.77	PASS	AC=1;AF=0.500;AN=2;BaseQRankSum=0.785;ClippingRankSum=-0.375;DP=22;FS=2.126;MLEAC=1;MLEAF=0.500;MQ=59.48;MQRankSum=0.239;QD=9.90;ReadPosRankSum=-0.512;SOR=1.460	GT:AD:DP:GQ:PL	0/1:14,8:22:99:246,0,420
NOT_SCAFFOLDED_NGS_utg27482|quiver|pilon	23489	.	T	C	80.77	PASS	AC=1;AF=0.500;AN=2;BaseQRankSum=-1.231;ClippingRankSum=0.358;DP=5;FS=0.000;MLEAC=1;MLEAF=0.500;MQ=60.00;MQRankSum=-1.231;QD=16.15;ReadPosRankSum=1.231;SOR=1.022	GT:AD:DP:GQ:PL	0/1:2,3:5:75:109,0,75
NOT_SCAFFOLDED_NGS_utg27482|quiver|pilon	23512	.	A	ATG	70.73	PASS	AC=1;AF=0.500;AN=2;BaseQRankSum=2.037;ClippingRankSum=1.246;DP=11;FS=0.000;MLEAC=1;MLEAF=0.500;MQ=55.72;MQRankSum=0.278;QD=6.43;ReadPosRankSum=-0.278;SOR=0.330	GT:AD:DP:GQ:PL	0/1:7,4:11:99:108,0,282
NOT_SCAFFOLDED_NGS_utg27482|quiver|pilon	23538	.	T	C	305.77	PASS	AC=1;AF=0.500;AN=2;BaseQRankSum=0.429;ClippingRankSum=-0.184;DP=15;FS=0.000;MLEAC=1;MLEAF=0.500;MQ=51.99;MQRankSum=0.184;QD=20.38;ReadPosRankSum=-1.408;SOR=0.527	GT:AD:DP:GQ:PL	0/1:5,10:15:99:334,0,179
NOT_SCAFFOLDED_NGS_utg27482|quiver|pilon	24400	.	G	T	571.77	PASS	AC=1;AF=0.500;AN=2;BaseQRankSum=1.274;ClippingRankSum=-0.594;DP=25;FS=0.000;MLEAC=1;MLEAF=0.500;MQ=44.90;MQRankSum=0.934;QD=22.87;ReadPosRankSum=-0.085;SOR=0.591	GT:AD:DP:GQ:PL	0/1:9,16:25:99:600,0,309
NOT_SCAFFOLDED_NGS_utg27482|quiver|pilon	24833	.	G	C	204.77	PASS	AC=1;AF=0.500;AN=2;BaseQRankSum=-0.352;ClippingRankSum=-1.899;DP=30;FS=11.088;MLEAC=1;MLEAF=0.500;MQ=45.45;MQRankSum=-1.618;QD=6.83;ReadPosRankSum=1.665;SOR=0.859	GT:AD:DP:GQ:PL	0/1:22,8:30:99:233,0,955
NOT_SCAFFOLDED_NGS_utg27482|quiver|pilon	24842	.	A	C	728.77	PASS	AC=1;AF=0.500;AN=2;BaseQRankSum=-1.470;ClippingRankSum=-1.890;DP=33;FS=13.062;MLEAC=1;MLEAF=0.500;MQ=44.78;MQRankSum=1.203;QD=22.08;ReadPosRankSum=0.210;SOR=2.720	GT:AD:DP:GQ:PL	0/1:11,22:33:99:757,0,353
NOT_SCAFFOLDED_NGS_utg27482|quiver|pilon	24924	.	C	G	429.77	PASS	AC=1;AF=0.500;AN=2;BaseQRankSum=-0.884;ClippingRankSum=2.393;DP=48;FS=4.446;MLEAC=1;MLEAF=0.500;MQ=55.40;MQRankSum=-5.195;QD=8.95;ReadPosRankSum=-0.410;SOR=0.445	GT:AD:DP:GQ:PL	0/1:31,17:48:99:458,0,1076
NOT_SCAFFOLDED_NGS_utg27482|quiver|pilon	25166	.	T	A	376.77	PASS	AC=1;AF=0.500;AN=2;BaseQRankSum=0.905;ClippingRankSum=1.416;DP=28;FS=1.520;MLEAC=1;MLEAF=0.500;MQ=60.00;MQRankSum=-0.070;QD=13.46;ReadPosRankSum=-0.534;SOR=1.123	GT:AD:DP:GQ:PL	0/1:16,12:28:99:405,0,451
NOT_SCAFFOLDED_NGS_utg27482|quiver|pilon	25439	.	C	CT	159.73	PASS	AC=1;AF=0.500;AN=2;BaseQRankSum=0.237;ClippingRankSum=-0.817;DP=31;FS=3.687;MLEAC=1;MLEAF=0.500;MQ=55.42;MQRankSum=2.714;QD=5.15;ReadPosRankSum=-1.713;SOR=1.609	GT:AD:DP:GQ:PL	0/1:16,10:26:99:197,0,642
NOT_SCAFFOLDED_NGS_utg27482|quiver|pilon	25449	.	T	C	393.73	PASS	AC=1;AF=0.500;AN=2;BaseQRankSum=0.589;ClippingRankSum=-0.589;DP=32;FS=8.557;MLEAC=1;MLEAF=0.500;MQ=55.57;MQRankSum=-0.895;QD=12.30;ReadPosRankSum=0.589;SOR=0.602	GT:AD:DP:GQ:PL	0/1:16,14:30:99:431,0,559
NOT_SCAFFOLDED_NGS_utg27482|quiver|pilon	25728	.	T	C	981.77	PASS	AC=1;AF=0.500;AN=2;BaseQRankSum=-1.196;ClippingRankSum=1.978;DP=58;FS=3.679;MLEAC=1;MLEAF=0.500;MQ=58.36;MQRankSum=-3.776;QD=16.93;ReadPosRankSum=1.775;SOR=0.773	GT:AD:DP:GQ:PL	0/1:26,32:58:99:1010,0,803
NOT_SCAFFOLDED_NGS_utg27482|quiver|pilon	26040	.	A	G	463.77	PASS	AC=1;AF=0.500;AN=2;BaseQRankSum=2.829;ClippingRankSum=0.879;DP=45;FS=2.791;MLEAC=1;MLEAF=0.500;MQ=53.94;MQRankSum=-4.370;QD=10.31;ReadPosRankSum=0.758;SOR=1.286	GT:AD:DP:GQ:PL	0/1:30,15:45:99:492,0,883
NOT_SCAFFOLDED_NGS_utg27482|quiver|pilon	26255	.	T	G	364.77	PASS	AC=1;AF=0.500;AN=2;BaseQRankSum=1.837;ClippingRankSum=1.511;DP=19;FS=4.320;MLEAC=1;MLEAF=0.500;MQ=49.13;MQRankSum=-1.102;QD=19.20;ReadPosRankSum=-0.204;SOR=1.546	GT:AD:DP:GQ:PL	0/1:9,10:19:99:393,0,348
NOT_SCAFFOLDED_NGS_utg27482|quiver|pilon	26256	.	C	A	364.77	PASS	AC=1;AF=0.500;AN=2;BaseQRankSum=1.592;ClippingRankSum=-0.612;DP=19;FS=4.320;MLEAC=1;MLEAF=0.500;MQ=49.13;MQRankSum=-1.266;QD=19.20;ReadPosRankSum=0.122;SOR=1.546	GT:AD:DP:GQ:PL	0/1:9,10:19:99:393,0,348
NOT_SCAFFOLDED_NGS_utg27482|quiver|pilon	26305	.	C	T	169.77	PASS	AC=1;AF=0.500;AN=2;BaseQRankSum=-1.493;ClippingRankSum=1.200;DP=13;FS=16.782;MLEAC=1;MLEAF=0.500;MQ=48.78;MQRankSum=1.093;QD=13.06;ReadPosRankSum=0.811;SOR=1.027	GT:AD:DP:GQ:PL	0/1:7,6:13:99:198,0,256
NOT_SCAFFOLDED_NGS_utg27482|quiver|pilon	26785	.	A	G	397.77	PASS	AC=1;AF=0.500;AN=2;BaseQRankSum=2.252;ClippingRankSum=-1.068;DP=40;FS=10.475;MLEAC=1;MLEAF=0.500;MQ=54.07;MQRankSum=-5.082;QD=9.94;ReadPosRankSum=0.549;SOR=2.107	GT:AD:DP:GQ:PL	0/1:27,13:40:99:426,0,848
NOT_SCAFFOLDED_NGS_utg27482|quiver|pilon	26976	.	A	AT	251.73	PASS	AC=1;AF=0.500;AN=2;BaseQRankSum=0.691;ClippingRankSum=-1.036;DP=38;FS=5.514;MLEAC=1;MLEAF=0.500;MQ=60.00;MQRankSum=-0.652;QD=6.62;ReadPosRankSum=-0.077;SOR=0.442	GT:AD:DP:GQ:PL	0/1:19,13:32:99:289,0,615
NOT_SCAFFOLDED_NGS_utg27482|quiver|pilon	26977	.	T	TA	518.73	PASS	AC=1;AF=0.500;AN=2;BaseQRankSum=-0.613;ClippingRankSum=-0.149;DP=39;FS=7.396;MLEAC=1;MLEAF=0.500;MQ=60.00;MQRankSum=2.864;QD=13.30;ReadPosRankSum=0.911;SOR=1.535	GT:AD:DP:GQ:PL	0/1:16,19:35:99:556,0,491
NOT_SCAFFOLDED_NGS_utg27482|quiver|pilon	27608	.	C	T	191.77	PASS	AC=1;AF=0.500;AN=2;BaseQRankSum=0.839;ClippingRankSum=0.452;DP=14;FS=0.000;MLEAC=1;MLEAF=0.500;MQ=38.41;MQRankSum=0.968;QD=13.70;ReadPosRankSum=0.968;SOR=1.402	GT:AD:DP:GQ:PL	0/1:8,6:14:99:220,0,252
NOT_SCAFFOLDED_NGS_utg27482|quiver|pilon	32341	.	G	GGC	187.87	PASS	AC=2;AF=1.00;AN=2;DP=6;FS=0.000;MLEAC=2;MLEAF=1.00;MQ=58.43;QD=31.31;SOR=1.022	GT:AD:DP:GQ:PL	1/1:0,5:5:15:225,15,0
NOT_SCAFFOLDED_NGS_utg27482|quiver|pilon	35914	.	T	TC	64.25	LowCoverage	AC=2;AF=1.00;AN=2;DP=3;FS=0.000;MLEAC=2;MLEAF=1.00;MQ=34.84;QD=21.42;SOR=2.833	GT:AD:DP:GQ:PL	1/1:0,3:3:9:101,9,0
NOT_SCAFFOLDED_NGS_utg1206|quiver|pilon	2385	.	G	GGT	179.86	PASS	AC=1;AF=0.500;AN=2;BaseQRankSum=-0.354;ClippingRankSum=-1.296;DP=26;FS=3.090;MLEAC=1;MLEAF=0.500;MQ=55.32;MQRankSum=-0.825;QD=6.92;ReadPosRankSum=0.589;SOR=0.148	GT:AD:DP:GQ:PL	0/1:2,9:11:2:215,0,2
NOT_SCAFFOLDED_NGS_utg1206|quiver|pilon	29667	.	G	GGTT	84.37	PASS	AC=2;AF=1.00;AN=2;DP=14;FS=0.000;MLEAC=2;MLEAF=1.00;MQ=60.00;QD=6.03;SOR=2.833	GT:AD:DP:GQ:PL	1/1:0,3:3:8:121,8,0
NOT_SCAFFOLDED_NGS_utg1206|quiver|pilon	43762	.	CGT	C	54.73	PASS	AC=1;AF=0.500;AN=2;BaseQRankSum=-0.267;ClippingRankSum=-0.400;DP=24;FS=0.000;MLEAC=1;MLEAF=0.500;MQ=60.00;MQRankSum=0.133;QD=2.28;ReadPosRankSum=1.134;SOR=0.804	GT:AD:DP:GQ:PL	0/1:9,5:14:92:92,0,197
NOT_SCAFFOLDED_NGS_utg1206|quiver|pilon	68008	.	CGT	C	98.84	PASS	AC=1;AF=0.500;AN=2;BaseQRankSum=1.179;ClippingRankSum=-1.179;DP=20;FS=7.782;MLEAC=1;MLEAF=0.500;MQ=54.67;MQRankSum=0.762;QD=4.94;ReadPosRankSum=0.747;SOR=1.414	GT:AD:DP:GQ:PL	0/1:2,7:9:16:136,0,16
NOT_SCAFFOLDED_NGS_utg1206|quiver|pilon	80323	.	A	T	31.77	LowQual	AC=1;AF=0.500;AN=2;BaseQRankSum=-1.271;ClippingRankSum=0.898;DP=10;FS=0.000;MLEAC=1;MLEAF=0.500;MQ=54.64;MQRankSum=-1.733;QD=3.18;ReadPosRankSum=-1.733;SOR=0.368	GT:AD:DP:GQ:PL	0/1:8,2:10:60:60,0,737
NOT_SCAFFOLDED_NGS_utg1206|quiver|pilon	83425	.	A	AT	145.80	PASS	AC=2;AF=1.00;AN=2;DP=6;FS=0.000;MLEAC=2;MLEAF=1.00;MQ=60.00;QD=24.30;SOR=1.329	GT:AD:DP:GQ:PL	1/1:0,6:6:18:183,18,0
NOT_SCAFFOLDED_NGS_utg1206|quiver|pilon	121567	.	C	T	390.77	PASS	AC=1;AF=0.500;AN=2;BaseQRankSum=-1.917;ClippingRankSum=1.050;DP=37;FS=5.023;MLEAC=1;MLEAF=0.500;MQ=60.00;MQRankSum=-0.817;QD=10.56;ReadPosRankSum=0.483;SOR=0.924	GT:AD:DP:GQ:PL	0/1:20,15:35:99:419,0,670
NOT_SCAFFOLDED_NGS_utg1206|quiver|pilon	121633	.	G	A	523.77	PASS	AC=1;AF=0.500;AN=2;BaseQRankSum=1.509;ClippingRankSum=-0.594;DP=37;FS=1.273;MLEAC=1;MLEAF=0.500;MQ=60.00;MQRankSum=-1.417;QD=14.16;ReadPosRankSum=0.960;SOR=0.657	GT:AD:DP:GQ:PL	0/1:20,17:37:99:552,0,627
NOT_SCAFFOLDED_NGS_utg1206|quiver|pilon	121661	.	G	A	681.77	PASS	AC=1;AF=0.500;AN=2;BaseQRankSum=1.216;ClippingRankSum=-0.824;DP=41;FS=0.000;MLEAC=1;MLEAF=0.500;MQ=60.00;MQRankSum=-0.693;QD=16.63;ReadPosRankSum=0.824;SOR=0.821	GT:AD:DP:GQ:PL	0/1:22,19:41:99:710,0,1168
NOT_SCAFFOLDED_NGS_utg1206|quiver|pilon	121672	.	C	A	625.77	PASS	AC=1;AF=0.500;AN=2;BaseQRankSum=2.301;ClippingRankSum=0.960;DP=38;FS=1.288;MLEAC=1;MLEAF=0.500;MQ=60.00;MQRankSum=1.844;QD=16.47;ReadPosRankSum=0.777;SOR=1.061	GT:AD:DP:GQ:PL	0/1:20,17:37:99:654,0,1114
NOT_SCAFFOLDED_NGS_utg1206|quiver|pilon	134925	.	A	G	71.77	PASS	AC=1;AF=0.500;AN=2;BaseQRankSum=-1.303;ClippingRankSum=-0.880;DP=26;FS=11.974;MLEAC=1;MLEAF=0.500;MQ=55.27;MQRankSum=-0.106;QD=2.76;ReadPosRankSum=0.106;SOR=3.248	GT:AD:DP:GQ:PL	0/1:11,10:21:99:100,0,152
NOT_SCAFFOLDED_NGS_utg1206|quiver|pilon	141797	.	T	TA	54.25	LowCoverage	AC=2;AF=1.00;AN=2;DP=4;FS=0.000;MLEAC=2;MLEAF=1.00;MQ=60.00;QD=13.56;SOR=1.179	GT:AD:DP:GQ:PL	1/1:0,3:3:9:91,9,0
NOT_SCAFFOLDED_NGS_utg26927|quiver|pilon	116174	.	TCA	T	56.06	PASS	AC=1;AF=0.500;AN=2;BaseQRankSum=0.198;ClippingRankSum=-0.922;DP=16;FS=13.222;MLEAC=1;MLEAF=0.500;MQ=53.30;MQRankSum=0.922;QD=3.50;ReadPosRankSum=-1.495;SOR=3.587	GT:AD:DP:GQ:PL	0/1:2,5:7:11:93,0,11
NOT_SCAFFOLDED_NGS_utg26927|quiver|pilon	123411	.	GCA	G	36.73	LowQD;LowQual	AC=1;AF=0.500;AN=2;BaseQRankSum=2.231;ClippingRankSum=-0.041;DP=30;FS=0.000;MLEAC=1;MLEAF=0.500;MQ=60.00;MQRankSum=0.122;QD=1.22;ReadPosRankSum=0.383;SOR=0.602	GT:AD:DP:GQ:PL	0/1:19,4:23:74:74,0,601
NOT_SCAFFOLDED_NGS_utg26927|quiver|pilon	124077	.	GAC	G	111.73	LowQD	AC=1;AF=0.500;AN=2;BaseQRankSum=-1.936;ClippingRankSum=-0.447;DP=179;FS=7.498;MLEAC=1;MLEAF=0.500;MQ=59.13;MQRankSum=-0.360;QD=0.62;ReadPosRankSum=0.251;SOR=1.718	GT:AD:DP:GQ:PL	0/1:121,16:137:99:149,0,3612
NOT_SCAFFOLDED_NGS_utg9452|quiver|pilon	43802	.	A	AT	58.25	LowCoverage	AC=2;AF=1.00;AN=2;DP=3;FS=0.000;MLEAC=2;MLEAF=1.00;MQ=60.00;QD=19.42;SOR=2.833	GT:AD:DP:GQ:PL	1/1:0,3:3:9:95,9,0
NOT_SCAFFOLDED_NGS_utg9452|quiver|pilon	44487	.	A	T	211.77	PASS	AC=1;AF=0.500;AN=2;BaseQRankSum=0.839;ClippingRankSum=1.246;DP=28;FS=15.999;MLEAC=1;MLEAF=0.500;MQ=35.67;MQRankSum=0.280;QD=7.56;ReadPosRankSum=0.025;SOR=4.407	GT:AD:DP:GQ:PL	0/1:20,8:28:99:240,0,619
NOT_SCAFFOLDED_NGS_utg9452|quiver|pilon	44961	.	T	C	62.77	PASS	AC=1;AF=0.500;AN=2;BaseQRankSum=-1.159;ClippingRankSum=-1.307;DP=9;FS=2.808;MLEAC=1;MLEAF=0.500;MQ=33.93;MQRankSum=0.876;QD=6.97;ReadPosRankSum=0.876;SOR=0.148	GT:AD:DP:GQ:PL	0/1:5,4:9:91:91,0,159
NOT_SCAFFOLDED_NGS_utg9452|quiver|pilon	45032	.	A	T	40.77	LowQual	AC=1;AF=0.500;AN=2;BaseQRankSum=0.720;ClippingRankSum=0.720;DP=6;FS=0.000;MLEAC=1;MLEAF=0.500;MQ=34.50;MQRankSum=1.380;QD=6.79;ReadPosRankSum=1.380;SOR=1.179	GT:AD:DP:GQ:PL	0/1:4,2:6:69:69,0,92
NOT_SCAFFOLDED_NGS_utg7439|quiver|pilon	1380	.	A	AG	204.80	PASS	AC=2;AF=1.00;AN=2;DP=6;FS=0.000;MLEAC=2;MLEAF=1.00;MQ=38.14;QD=34.13;SOR=0.693	GT:AD:DP:GQ:PL	1/1:0,6:6:18:242,18,0
NOT_SCAFFOLDED_NGS_utg7439|quiver|pilon	27732	.	C	CT	156.80	PASS	AC=2;AF=1.00;AN=2;DP=9;FS=0.000;MLEAC=2;MLEAF=1.00;MQ=60.00;QD=17.42;SOR=1.329	GT:AD:DP:GQ:PL	1/1:0,6:6:18:194,18,0
NOT_SCAFFOLDED_NGS_utg7439|quiver|pilon	30041	.	A	G	30.77	LowQual	AC=1;AF=0.500;AN=2;BaseQRankSum=0.067;ClippingRankSum=-0.762;DP=9;FS=0.000;MLEAC=1;MLEAF=0.500;MQ=35.68;MQRankSum=1.666;QD=3.42;ReadPosRankSum=0.067;SOR=1.179	GT:AD:DP:GQ:PL	0/1:7,2:9:59:59,0,198
NOT_SCAFFOLDED_NGS_utg7439|quiver|pilon	30052	.	G	A	76.77	PASS	AC=1;AF=0.500;AN=2;BaseQRankSum=0.231;ClippingRankSum=-0.540;DP=13;FS=0.000;MLEAC=1;MLEAF=0.500;MQ=32.09;MQRankSum=1.003;QD=5.91;ReadPosRankSum=0.540;SOR=1.508	GT:AD:DP:GQ:PL	0/1:9,4:13:99:105,0,248
NOT_SCAFFOLDED_NGS_utg7439|quiver|pilon	30123	.	C	A	82.77	PASS	AC=1;AF=0.500;AN=2;BaseQRankSum=-1.679;ClippingRankSum=0.783;DP=21;FS=4.612;MLEAC=1;MLEAF=0.500;MQ=34.08;MQRankSum=1.007;QD=3.94;ReadPosRankSum=0.783;SOR=0.570	GT:AD:DP:GQ:PL	0/1:14,7:21:99:111,0,315
NOT_SCAFFOLDED_NGS_utg768|quiver|pilon	14012	.	CATTCCCAAAT	C	304.73	PASS	AC=1;AF=0.500;AN=2;BaseQRankSum=1.102;ClippingRankSum=0.391;DP=22;FS=1.808;MLEAC=1;MLEAF=0.500;MQ=52.32;MQRankSum=-2.736;QD=13.85;ReadPosRankSum=1.030;SOR=1.162	GT:AD:DP:GQ:PL	0/1:12,9:21:99:342,0,477
NOT_SCAFFOLDED_NGS_utg768|quiver|pilon	14055	.	C	T	197.77	PASS	AC=1;AF=0.500;AN=2;BaseQRankSum=-0.152;ClippingRankSum=0.152;DP=21;FS=4.269;MLEAC=1;MLEAF=0.500;MQ=49.19;MQRankSum=-1.292;QD=9.42;ReadPosRankSum=-2.764;SOR=1.828	GT:AD:DP:GQ:PL	0/1:11,9:20:99:226,0,304
NOT_SCAFFOLDED_NGS_utg768|quiver|pilon	14099	.	A	ATG	34.73	LowQual	AC=1;AF=0.500;AN=2;BaseQRankSum=0.352;ClippingRankSum=-0.151;DP=22;FS=6.690;MLEAC=1;MLEAF=0.500;MQ=46.56;MQRankSum=-1.357;QD=1.58;ReadPosRankSum=-1.055;SOR=2.814	GT:AD:DP:GQ:PL	0/1:18,3:21:72:72,0,747
NOT_SCAFFOLDED_NGS_utg768|quiver|pilon	14109	.	A	G	84.77	PASS	AC=1;AF=0.500;AN=2;BaseQRankSum=0.894;ClippingRankSum=-1.745;DP=22;FS=9.394;MLEAC=1;MLEAF=0.500;MQ=46.49;MQRankSum=-1.405;QD=3.85;ReadPosRankSum=-1.064;SOR=3.258	GT:AD:DP:GQ:PL	0/1:18,4:22:99:113,0,613
NOT_SCAFFOLDED_NGS_utg768|quiver|pilon	14145	.	G	A	99.77	PASS	AC=1;AF=0.500;AN=2;BaseQRankSum=1.975;ClippingRankSum=-1.006;DP=23;FS=9.368;MLEAC=1;MLEAF=0.500;MQ=45.76;MQRankSum=-2.050;QD=4.34;ReadPosRankSum=1.379;SOR=3.611	GT:AD:DP:GQ:PL	0/1:18,5:23:99:128,0,552
NOT_SCAFFOLDED_NGS_utg768|quiver|pilon	14162	.	T	C	69.77	PASS	AC=1;AF=0.500;AN=2;BaseQRankSum=2.732;ClippingRankSum=-1.299;DP=21;FS=8.822;MLEAC=1;MLEAF=0.500;MQ=47.12;MQRankSum=-1.478;QD=3.32;ReadPosRankSum=1.299;SOR=3.056	GT:AD:DP:GQ:PL	0/1:17,4:21:98:98,0,504
NOT_SCAFFOLDED_NGS_utg768|quiver|pilon	102039	.	T	TA	50.25	LowCoverage	AC=2;AF=1.00;AN=2;DP=3;FS=0.000;MLEAC=2;MLEAF=1.00;MQ=31.41;QD=16.75;SOR=2.833	GT:AD:DP:GQ:PL	1/1:0,3:3:9:87,9,0
HYBRID_SCAFFOLD_Super-Scaffold_29|quiver|pilon	55950	.	T	TA	69	LowCoverage	AC=2;AF=1.00;AN=2;DP=4;FS=0.000;MLEAC=2;MLEAF=1.00;MQ=60.00;QD=17.25;SOR=1.609	GT:AD:DP:GQ:PL	1/1:0,4:4:12:106,12,0
HYBRID_SCAFFOLD_Super-Scaffold_29|quiver|pilon	82086	.	A	G	210.77	PASS	AC=1;AF=0.500;AN=2;BaseQRankSum=1.291;ClippingRankSum=0.661;DP=23;FS=13.183;MLEAC=1;MLEAF=0.500;MQ=41.38;MQRankSum=-4.000;QD=9.16;ReadPosRankSum=0.220;SOR=4.119	GT:AD:DP:GQ:PL	0/1:14,9:23:99:239,0,410
HYBRID_SCAFFOLD_Super-Scaffold_29|quiver|pilon	82129	.	G	A	122.77	PASS	AC=1;AF=0.500;AN=2;BaseQRankSum=-1.938;ClippingRankSum=1.031;DP=20;FS=5.727;MLEAC=1;MLEAF=0.500;MQ=39.56;MQRankSum=-3.505;QD=6.14;ReadPosRankSum=-0.206;SOR=2.409	GT:AD:DP:GQ:PL	0/1:14,6:20:99:151,0,532
HYBRID_SCAFFOLD_Super-Scaffold_29|quiver|pilon	288149	.	GGAA	G	356.73	PASS	AC=2;AF=1.00;AN=2;DP=18;FS=0.000;MLEAC=2;MLEAF=1.00;MQ=53.89;QD=19.82;SOR=3.611	GT:AD:DP:GQ:PL	1/1:0,12:12:36:394,36,0
HYBRID_SCAFFOLD_Super-Scaffold_29|quiver|pilon	389335	.	C	A	34.77	LowQD;LowQual	AC=1;AF=0.500;AN=2;BaseQRankSum=-1.860;ClippingRankSum=-1.247;DP=35;FS=0.000;MLEAC=1;MLEAF=0.500;MQ=38.92;MQRankSum=-1.948;QD=0.99;ReadPosRankSum=-0.678;SOR=0.631	GT:AD:DP:GQ:PL	0/1:29,6:35:63:63,0,940
HYBRID_SCAFFOLD_Super-Scaffold_29|quiver|pilon	427547	.	ATG	A	61.73	PASS	AC=1;AF=0.500;AN=2;BaseQRankSum=-0.313;ClippingRankSum=-0.392;DP=30;FS=0.000;MLEAC=1;MLEAF=0.500;MQ=60.00;MQRankSum=-0.313;QD=2.06;ReadPosRankSum=0.950;SOR=0.663	GT:AD:DP:GQ:PL	0/1:17,5:22:99:99,0,439
HYBRID_SCAFFOLD_Super-Scaffold_29|quiver|pilon	428586	.	TTG	T	60.73	PASS	AC=1;AF=0.500;AN=2;BaseQRankSum=-0.379;ClippingRankSum=-0.087;DP=40;FS=0.000;MLEAC=1;MLEAF=0.500;MQ=60.00;MQRankSum=0.671;QD=1.52;ReadPosRankSum=2.187;SOR=0.610	GT:AD:DP:GQ:PL	0/1:21,6:27:98:98,0,551
HYBRID_SCAFFOLD_Super-Scaffold_29|quiver|pilon	429969	.	G	A	31.77	LowQD;LowQual	AC=1;AF=0.500;AN=2;BaseQRankSum=-0.125;ClippingRankSum=0.125;DP=25;FS=6.383;MLEAC=1;MLEAF=0.500;MQ=45.34;MQRankSum=-1.380;QD=1.27;ReadPosRankSum=0.544;SOR=2.833	GT:AD:DP:GQ:PL	0/1:22,3:25:60:60,0,1580
HYBRID_SCAFFOLD_Super-Scaffold_29|quiver|pilon	440841	.	GA	G	77.87	PASS	AC=2;AF=1.00;AN=2;DP=8;FS=0.000;MLEAC=2;MLEAF=1.00;MQ=60.00;QD=9.73;SOR=1.022	GT:AD:DP:GQ:PL	1/1:0,5:5:15:115,15,0
HYBRID_SCAFFOLD_Super-Scaffold_29|quiver|pilon	515352	.	TTA	T	124.73	PASS	AC=1;AF=0.500;AN=2;BaseQRankSum=-0.412;ClippingRankSum=0.412;DP=18;FS=2.158;MLEAC=1;MLEAF=0.500;MQ=50.45;MQRankSum=-1.002;QD=6.93;ReadPosRankSum=0.884;SOR=0.588	GT:AD:DP:GQ:PL	0/1:6,9:15:80:162,0,80
HYBRID_SCAFFOLD_Super-Scaffold_29|quiver|pilon	617031	.	G	GT	49.25	LowCoverage;LowQual	AC=2;AF=1.00;AN=2;DP=4;FS=0.000;MLEAC=2;MLEAF=1.00;MQ=60.00;QD=12.31;SOR=2.833	GT:AD:DP:GQ:PL	1/1:0,3:3:9:86,9,0
HYBRID_SCAFFOLD_Super-Scaffold_29|quiver|pilon	623338	.	TAC	T	46.73	LowQD;LowQual	AC=1;AF=0.500;AN=2;BaseQRankSum=-1.368;ClippingRankSum=-0.986;DP=39;FS=3.665;MLEAC=1;MLEAF=0.500;MQ=59.31;MQRankSum=-1.304;QD=1.20;ReadPosRankSum=-0.095;SOR=0.095	GT:AD:DP:GQ:PL	0/1:19,6:25:84:84,0,390
HYBRID_SCAFFOLD_Super-Scaffold_29|quiver|pilon	637170	.	T	TC	77	PASS	AC=2;AF=1.00;AN=2;DP=8;FS=0.000;MLEAC=2;MLEAF=1.00;MQ=60.00;QD=9.62;SOR=0.693	GT:AD:DP:GQ:PL	1/1:0,4:4:12:114,12,0
HYBRID_SCAFFOLD_Super-Scaffold_29|quiver|pilon	675247	.	A	ATG	130.73	PASS	AC=1;AF=0.500;AN=2;BaseQRankSum=1.666;ClippingRankSum=1.179;DP=17;FS=10.792;MLEAC=1;MLEAF=0.500;MQ=60.00;MQRankSum=0.762;QD=7.69;ReadPosRankSum=0.067;SOR=2.515	GT:AD:DP:GQ:PL	0/1:2,7:9:31:168,0,31
HYBRID_SCAFFOLD_Super-Scaffold_29|quiver|pilon	697740	.	A	AC	35.82	LowQual	AC=1;AF=0.500;AN=2;BaseQRankSum=0.727;ClippingRankSum=0.727;DP=8;FS=0.000;MLEAC=1;MLEAF=0.500;MQ=61.34;MQRankSum=0.727;QD=4.48;ReadPosRankSum=-0.727;SOR=0.446	GT:AD:DP:GQ:PL	0/1:1,3:4:17:73,0,17
HYBRID_SCAFFOLD_Super-Scaffold_29|quiver|pilon	753107	.	GCA	G	119.73	LowQD	AC=1;AF=0.500;AN=2;BaseQRankSum=0.535;ClippingRankSum=-0.898;DP=107;FS=0.000;MLEAC=1;MLEAF=0.500;MQ=59.57;MQRankSum=-0.009;QD=1.12;ReadPosRankSum=0.844;SOR=0.735	GT:AD:DP:GQ:PL	0/1:60,12:72:99:157,0,1634
HYBRID_SCAFFOLD_Super-Scaffold_29|quiver|pilon	766375	.	A	G	40.77	LowQual	AC=1;AF=0.500;AN=2;BaseQRankSum=0.198;ClippingRankSum=0.198;DP=7;FS=0.000;MLEAC=1;MLEAF=0.500;MQ=33.93;MQRankSum=0.922;QD=5.82;ReadPosRankSum=0.198;SOR=0.223	GT:AD:DP:GQ:PL	0/1:5,2:7:69:69,0,378
HYBRID_SCAFFOLD_Super-Scaffold_29|quiver|pilon	766393	.	T	G	37.77	LowQual	AC=1;AF=0.500;AN=2;BaseQRankSum=0.198;ClippingRankSum=-0.922;DP=7;FS=0.000;MLEAC=1;MLEAF=0.500;MQ=31.30;MQRankSum=0.922;QD=5.40;ReadPosRankSum=0.198;SOR=0.223	GT:AD:DP:GQ:PL	0/1:5,2:7:66:66,0,424
HYBRID_SCAFFOLD_Super-Scaffold_29|quiver|pilon	766406	.	G	A	43.77	LowQual	AC=1;AF=0.500;AN=2;BaseQRankSum=0.720;ClippingRankSum=0.720;DP=6;FS=0.000;MLEAC=1;MLEAF=0.500;MQ=29.60;MQRankSum=1.380;QD=7.29;ReadPosRankSum=0.720;SOR=0.307	GT:AD:DP:GQ:PL	0/1:4,2:6:72:72,0,299
HYBRID_SCAFFOLD_Super-Scaffold_29|quiver|pilon	800786	.	T	C	69.77	PASS	AC=1;AF=0.500;AN=2;BaseQRankSum=-1.039;ClippingRankSum=0.031;DP=24;FS=18.842;MLEAC=1;MLEAF=0.500;MQ=55.84;MQRankSum=-0.031;QD=2.91;ReadPosRankSum=0.334;SOR=1.977	GT:AD:DP:GQ:PL	0/1:14,9:23:98:98,0,359
HYBRID_SCAFFOLD_Super-Scaffold_29|quiver|pilon	861154	.	TAC	T	61.73	LowQD	AC=1;AF=0.500;AN=2;BaseQRankSum=0.274;ClippingRankSum=0.213;DP=42;FS=1.856;MLEAC=1;MLEAF=0.500;MQ=59.67;MQRankSum=-1.552;QD=1.47;ReadPosRankSum=-0.639;SOR=1.329	GT:AD:DP:GQ:PL	0/1:23,6:29:99:99,0,639
HYBRID_SCAFFOLD_Super-Scaffold_29|quiver|pilon	890880	.	G	GC	76	PASS	AC=2;AF=1.00;AN=2;DP=6;FS=0.000;MLEAC=2;MLEAF=1.00;MQ=60.00;QD=12.67;SOR=1.609	GT:AD:DP:GQ:PL	1/1:0,4:4:12:113,12,0
HYBRID_SCAFFOLD_Super-Scaffold_29|quiver|pilon	914394	.	GCA	G	30.73	LowQD;LowQual	AC=1;AF=0.500;AN=2;BaseQRankSum=-0.182;ClippingRankSum=-0.303;DP=25;FS=0.000;MLEAC=1;MLEAF=0.500;MQ=60.00;MQRankSum=0.061;QD=1.23;ReadPosRankSum=0.303;SOR=0.446	GT:AD:DP:GQ:PL	0/1:12,4:16:68:68,0,272
HYBRID_SCAFFOLD_Super-Scaffold_29|quiver|pilon	964111	.	TTG	T	66.73	PASS	AC=1;AF=0.500;AN=2;BaseQRankSum=-1.422;ClippingRankSum=-0.284;DP=30;FS=5.398;MLEAC=1;MLEAF=0.500;MQ=60.00;MQRankSum=0.355;QD=2.22;ReadPosRankSum=-0.627;SOR=0.662	GT:AD:DP:GQ:PL	0/1:19,5:24:99:104,0,579
HYBRID_SCAFFOLD_Super-Scaffold_29|quiver|pilon	1007951	.	AAAGG	A	105.73	PASS	AC=1;AF=0.500;AN=2;BaseQRankSum=1.794;ClippingRankSum=-0.637;DP=18;FS=2.158;MLEAC=1;MLEAF=0.500;MQ=40.36;MQRankSum=-1.331;QD=5.87;ReadPosRankSum=2.654;SOR=1.609	GT:AD:DP:GQ:PL	0/1:8,7:15:99:143,0,164
HYBRID_SCAFFOLD_Super-Scaffold_29|quiver|pilon	1008122	.	A	AG	889.73	PASS	AC=2;AF=1.00;AN=2;DP=27;FS=0.000;MLEAC=2;MLEAF=1.00;MQ=43.53;QD=32.95;SOR=1.022	GT:AD:DP:GQ:PL	1/1:0,26:26:78:927,78,0
HYBRID_SCAFFOLD_Super-Scaffold_29|quiver|pilon	1037744	.	T	C	136.77	PASS	AC=1;AF=0.500;AN=2;BaseQRankSum=0.692;ClippingRankSum=0.560;DP=24;FS=10.780;MLEAC=1;MLEAF=0.500;MQ=51.41;MQRankSum=-0.824;QD=5.70;ReadPosRankSum=0.363;SOR=1.872	GT:AD:DP:GQ:PL	0/1:10,12:22:94:165,0,94
HYBRID_SCAFFOLD_Super-Scaffold_29|quiver|pilon	1044485	.	C	T	39.77	LowQual	AC=1;AF=0.500;AN=2;BaseQRankSum=0.296;ClippingRankSum=0.296;DP=12;FS=14.771;MLEAC=1;MLEAF=0.500;MQ=48.76;MQRankSum=-1.580;QD=3.31;ReadPosRankSum=-0.296;SOR=2.778	GT:AD:DP:GQ:PL	0/1:7,3:10:68:68,0,163
HYBRID_SCAFFOLD_Super-Scaffold_29|quiver|pilon	1063342	.	C	CG	50.25	LowCoverage	AC=2;AF=1.00;AN=2;DP=4;FS=0.000;MLEAC=2;MLEAF=1.00;MQ=60.00;QD=12.56;SOR=1.179	GT:AD:DP:GQ:PL	1/1:0,3:3:9:87,9,0
HYBRID_SCAFFOLD_Super-Scaffold_29|quiver|pilon	1077459	.	G	GGATA	88.25	PASS	AC=2;AF=1.00;AN=2;DP=20;FS=0.000;MLEAC=2;MLEAF=1.00;MQ=40.89;QD=4.41;SOR=1.179	GT:AD:DP:GQ:PL	1/1:0,3:3:9:125,9,0
HYBRID_SCAFFOLD_Super-Scaffold_29|quiver|pilon	1085026	.	AAC	A	244.73	PASS	AC=2;AF=1.00;AN=2;DP=29;FS=0.000;MLEAC=1;MLEAF=0.500;MQ=58.39;QD=8.44;SOR=4.174	GT:AD:DP:GQ:PL	1/1:0,10:10:30:233,30,0
HYBRID_SCAFFOLD_Super-Scaffold_29|quiver|pilon	1149599	.	TAC	T	73.73	PASS	AC=1;AF=0.500;AN=2;BaseQRankSum=-2.103;ClippingRankSum=-0.784;DP=24;FS=0.000;MLEAC=1;MLEAF=0.500;MQ=60.00;MQRankSum=0.784;QD=3.07;ReadPosRankSum=-1.623;SOR=0.986	GT:AD:DP:GQ:PL	0/1:14,6:20:99:111,0,341
HYBRID_SCAFFOLD_Super-Scaffold_29|quiver|pilon	1151054	.	CT	C	272.74	PASS	AC=2;AF=1.00;AN=2;DP=13;FS=0.000;MLEAC=2;MLEAF=1.00;MQ=50.65;QD=20.98;SOR=1.402	GT:AD:DP:GQ:PL	1/1:0,9:9:26:310,26,0
HYBRID_SCAFFOLD_Super-Scaffold_29|quiver|pilon	1261700	.	C	CACAT	410.74	PASS	AC=2;AF=1.00;AN=2;DP=20;FS=0.000;MLEAC=2;MLEAF=1.00;MQ=59.81;QD=20.54;SOR=1.609	GT:AD:DP:GQ:PL	1/1:0,10:10:29:448,29,0
HYBRID_SCAFFOLD_Super-Scaffold_29|quiver|pilon	1262920	.	A	AG	85	PASS	AC=2;AF=1.00;AN=2;DP=5;FS=0.000;MLEAC=2;MLEAF=1.00;MQ=60.00;QD=17.00;SOR=1.609	GT:AD:DP:GQ:PL	1/1:0,4:4:12:122,12,0
HYBRID_SCAFFOLD_Super-Scaffold_29|quiver|pilon	1288233	.	C	CT	49.25	LowCoverage;LowQual	AC=2;AF=1.00;AN=2;DP=3;FS=0.000;MLEAC=2;MLEAF=1.00;MQ=60.00;QD=16.42;SOR=2.833	GT:AD:DP:GQ:PL	1/1:0,3:3:9:86,9,0
HYBRID_SCAFFOLD_Super-Scaffold_29|quiver|pilon	1288936	.	G	A	92.77	PASS	AC=1;AF=0.500;AN=2;BaseQRankSum=-0.961;ClippingRankSum=0.890;DP=40;FS=7.981;MLEAC=1;MLEAF=0.500;MQ=35.32;MQRankSum=-3.204;QD=2.32;ReadPosRankSum=2.598;SOR=2.914	GT:AD:DP:GQ:PL	0/1:33,7:40:99:121,0,1206
HYBRID_SCAFFOLD_Super-Scaffold_29|quiver|pilon	1290001	.	A	C	65.77	PASS	AC=1;AF=0.500;AN=2;BaseQRankSum=1.537;ClippingRankSum=0.988;DP=6;FS=0.000;MLEAC=1;MLEAF=0.500;MQ=29.96;MQRankSum=1.537;QD=10.96;ReadPosRankSum=0.988;SOR=0.693	GT:AD:DP:GQ:PL	0/1:3,3:6:64:94,0,64
HYBRID_SCAFFOLD_Super-Scaffold_29|quiver|pilon	1290962	.	T	C	445.77	PASS	AC=1;AF=0.500;AN=2;BaseQRankSum=-1.345;ClippingRankSum=0.722;DP=39;FS=4.879;MLEAC=1;MLEAF=0.500;MQ=35.77;MQRankSum=0.467;QD=11.43;ReadPosRankSum=-0.042;SOR=0.193	GT:AD:DP:GQ:PL	0/1:17,22:39:99:474,0,444
HYBRID_SCAFFOLD_Super-Scaffold_29|quiver|pilon	1292037	.	G	A	381.77	PASS	AC=1;AF=0.500;AN=2;BaseQRankSum=-0.087;ClippingRankSum=0.379;DP=25;FS=1.721;MLEAC=1;MLEAF=0.500;MQ=31.21;MQRankSum=2.592;QD=15.27;ReadPosRankSum=1.311;SOR=0.518	GT:AD:DP:GQ:PL	0/1:8,17:25:99:410,0,132
HYBRID_SCAFFOLD_Super-Scaffold_29|quiver|pilon	1305904	.	T	TG	77	PASS	AC=2;AF=1.00;AN=2;DP=8;FS=0.000;MLEAC=2;MLEAF=1.00;MQ=60.00;QD=9.62;SOR=0.693	GT:AD:DP:GQ:PL	1/1:0,4:4:12:114,12,0
HYBRID_SCAFFOLD_Super-Scaffold_29|quiver|pilon	1335615	.	CGT	C	162.73	PASS	AC=1;AF=0.500;AN=2;BaseQRankSum=-1.080;ClippingRankSum=-0.318;DP=62;FS=0.000;MLEAC=1;MLEAF=0.500;MQ=60.00;MQRankSum=-0.826;QD=2.62;ReadPosRankSum=1.169;SOR=1.179	GT:AD:DP:GQ:PL	0/1:17,11:28:99:200,0,418
HYBRID_SCAFFOLD_Super-Scaffold_29|quiver|pilon	1344166	.	C	CG	50.25	LowCoverage	AC=2;AF=1.00;AN=2;DP=4;FS=0.000;MLEAC=2;MLEAF=1.00;MQ=60.00;QD=12.56;SOR=1.179	GT:AD:DP:GQ:PL	1/1:0,3:3:9:87,9,0
HYBRID_SCAFFOLD_Super-Scaffold_29|quiver|pilon	1400375	.	A	AC	36.82	LowQual	AC=1;AF=0.500;AN=2;BaseQRankSum=0.727;ClippingRankSum=-0.727;DP=7;FS=0.000;MLEAC=1;MLEAF=0.500;MQ=60.00;MQRankSum=0.727;QD=5.26;ReadPosRankSum=0.727;SOR=1.609	GT:AD:DP:GQ:PL	0/1:1,3:4:17:74,0,17
HYBRID_SCAFFOLD_Super-Scaffold_29|quiver|pilon	1439150	.	G	C	159.77	PASS	AC=1;AF=0.500;AN=2;BaseQRankSum=0.197;ClippingRankSum=-0.328;DP=32;FS=0.000;MLEAC=1;MLEAF=0.500;MQ=42.85;MQRankSum=-2.167;QD=4.99;ReadPosRankSum=0.000;SOR=0.693	GT:AD:DP:GQ:PL	0/1:11,11:22:91:188,0,91
HYBRID_SCAFFOLD_Super-Scaffold_29|quiver|pilon	1446978	.	G	GT	155.75	PASS	AC=2;AF=1.00;AN=2;DP=10;FS=0.000;MLEAC=2;MLEAF=1.00;MQ=60.00;QD=15.57;SOR=1.179	GT:AD:DP:GQ:PL	1/1:0,8:8:24:193,24,0
HYBRID_SCAFFOLD_Super-Scaffold_29|quiver|pilon	1491255	.	A	AAC	196.73	PASS	AC=1;AF=0.500;AN=2;BaseQRankSum=-0.925;ClippingRankSum=-1.664;DP=31;FS=0.000;MLEAC=1;MLEAF=0.500;MQ=57.85;MQRankSum=-1.479;QD=6.35;ReadPosRankSum=-2.589;SOR=0.368	GT:AD:DP:GQ:PL	0/1:3,9:12:59:234,0,59
HYBRID_SCAFFOLD_Super-Scaffold_29|quiver|pilon	1491313	.	T	TAC	847.06	PASS	AC=2;AF=1.00;AN=2;BaseQRankSum=1.303;ClippingRankSum=0.902;DP=56;FS=2.222;MLEAC=2;MLEAF=1.00;MQ=52.62;MQRankSum=1.837;QD=15.13;ReadPosRankSum=-0.301;SOR=0.560	GT:AD:DP:GQ:PL	1/1:3,28:31:11:884,11,0
HYBRID_SCAFFOLD_Super-Scaffold_29|quiver|pilon	1492673	.	ACACAC	A	70.73	PASS	AC=1;AF=0.500;AN=2;BaseQRankSum=-1.568;ClippingRankSum=-0.741;DP=23;FS=0.000;MLEAC=1;MLEAF=0.500;MQ=51.50;MQRankSum=-0.365;QD=3.08;ReadPosRankSum=0.741;SOR=0.693	GT:AD:DP:GQ:PL	0/1:4,6:10:68:108,0,68
HYBRID_SCAFFOLD_Super-Scaffold_29|quiver|pilon	1565801	.	ATC	A	47.73	LowQD;LowQual	AC=1;AF=0.500;AN=2;BaseQRankSum=-1.653;ClippingRankSum=-0.146;DP=43;FS=0.000;MLEAC=1;MLEAF=0.500;MQ=60.00;MQRankSum=0.049;QD=1.11;ReadPosRankSum=-2.076;SOR=0.430	GT:AD:DP:GQ:PL	0/1:29,5:34:85:85,0,936
HYBRID_SCAFFOLD_Super-Scaffold_29|quiver|pilon	1609323	.	C	G	115.77	PASS	AC=1;AF=0.500;AN=2;BaseQRankSum=-1.529;ClippingRankSum=1.229;DP=61;FS=10.890;MLEAC=1;MLEAF=0.500;MQ=51.64;MQRankSum=-1.788;QD=1.90;ReadPosRankSum=-0.450;SOR=2.179	GT:AD:DP:GQ:PL	0/1:34,17:51:99:144,0,1086
HYBRID_SCAFFOLD_Super-Scaffold_29|quiver|pilon	1609335	.	C	G	286.77	PASS	AC=1;AF=0.500;AN=2;BaseQRankSum=-3.189;ClippingRankSum=-0.735;DP=72;FS=3.910;MLEAC=1;MLEAF=0.500;MQ=52.94;MQRankSum=-3.189;QD=3.98;ReadPosRankSum=-1.851;SOR=1.410	GT:AD:DP:GQ:PL	0/1:45,19:64:99:315,0,1097
HYBRID_SCAFFOLD_Super-Scaffold_29|quiver|pilon	1621208	.	GCA	G	45.73	LowQD;LowQual	AC=1;AF=0.500;AN=2;BaseQRankSum=-2.005;ClippingRankSum=-1.576;DP=46;FS=1.965;MLEAC=1;MLEAF=0.500;MQ=59.43;MQRankSum=1.499;QD=0.99;ReadPosRankSum=0.460;SOR=0.287	GT:AD:DP:GQ:PL	0/1:33,6:39:83:83,0,966
HYBRID_SCAFFOLD_Super-Scaffold_29|quiver|pilon	1631773	.	C	CA	50.25	LowCoverage	AC=2;AF=1.00;AN=2;DP=3;FS=0.000;MLEAC=2;MLEAF=1.00;MQ=60.00;QD=16.75;SOR=2.833	GT:AD:DP:GQ:PL	1/1:0,3:3:9:87,9,0
HYBRID_SCAFFOLD_Super-Scaffold_29|quiver|pilon	1766458	.	GCA	G	34.73	LowQD;LowQual	AC=1;AF=0.500;AN=2;BaseQRankSum=2.239;ClippingRankSum=-1.391;DP=43;FS=7.510;MLEAC=1;MLEAF=0.500;MQ=59.58;MQRankSum=-0.448;QD=0.81;ReadPosRankSum=1.579;SOR=1.925	GT:AD:DP:GQ:PL	0/1:30,5:35:72:72,0,921
HYBRID_SCAFFOLD_Super-Scaffold_29|quiver|pilon	1799955	.	T	TA	69	PASS	AC=2;AF=1.00;AN=2;DP=6;FS=0.000;MLEAC=2;MLEAF=1.00;MQ=60.00;QD=11.50;SOR=0.693	GT:AD:DP:GQ:PL	1/1:0,4:4:12:106,12,0
HYBRID_SCAFFOLD_Super-Scaffold_29|quiver|pilon	2012165	.	CGT	C	325.73	PASS	AC=2;AF=1.00;AN=2;BaseQRankSum=0.747;ClippingRankSum=0.747;DP=23;FS=0.000;MLEAC=1;MLEAF=0.500;MQ=57.77;MQRankSum=0.747;QD=14.16;SOR=0.595	GT:AD:DP:GQ:PL	1/1:1,11:12:31:272,31,0
HYBRID_SCAFFOLD_Super-Scaffold_29|quiver|pilon	2242174	.	GCT	G	33.73	LowQual	AC=1;AF=0.500;AN=2;BaseQRankSum=1.134;ClippingRankSum=-0.289;DP=16;FS=2.881;MLEAC=1;MLEAF=0.500;MQ=60.00;MQRankSum=-0.289;QD=2.11;ReadPosRankSum=-0.896;SOR=1.721	GT:AD:DP:GQ:PL	0/1:8,4:12:71:71,0,188
HYBRID_SCAFFOLD_Super-Scaffold_29|quiver|pilon	2269864	.	G	GC	105.87	PASS	AC=2;AF=1.00;AN=2;DP=6;FS=0.000;MLEAC=2;MLEAF=1.00;MQ=60.00;QD=17.64;SOR=1.022	GT:AD:DP:GQ:PL	1/1:0,5:5:15:143,15,0
HYBRID_SCAFFOLD_Super-Scaffold_29|quiver|pilon	2300903	.	CCA	C	36.73	LowQD;LowQual	AC=1;AF=0.500;AN=2;BaseQRankSum=-2.115;ClippingRankSum=-1.175;DP=50;FS=8.704;MLEAC=1;MLEAF=0.500;MQ=60.00;MQRankSum=0.470;QD=0.73;ReadPosRankSum=-1.175;SOR=2.998	GT:AD:DP:GQ:PL	0/1:17,5:22:74:74,0,380
HYBRID_SCAFFOLD_Super-Scaffold_29|quiver|pilon	2396710	.	AAC	A	51	PASS	AC=1;AF=0.500;AN=2;BaseQRankSum=0.731;ClippingRankSum=0.731;DP=14;FS=0.000;MLEAC=1;MLEAF=0.500;MQ=60.00;MQRankSum=-0.731;QD=3.64;ReadPosRankSum=-0.731;SOR=0.693	GT:AD:DP:GQ:PL	0/1:1,4:5:12:88,0,12
HYBRID_SCAFFOLD_Super-Scaffold_29|quiver|pilon	2452463	.	C	A	31.77	LowQual	AC=1;AF=0.500;AN=2;BaseQRankSum=-1.733;ClippingRankSum=-0.898;DP=10;FS=0.000;MLEAC=1;MLEAF=0.500;MQ=60.00;MQRankSum=-0.480;QD=3.18;ReadPosRankSum=0.898;SOR=0.368	GT:AD:DP:GQ:PL	0/1:8,2:10:60:60,0,477
HYBRID_SCAFFOLD_Super-Scaffold_29|quiver|pilon	2588274	.	GGT	G	33.73	LowQual	AC=1;AF=0.500;AN=2;BaseQRankSum=0.636;ClippingRankSum=1.344;DP=18;FS=0.000;MLEAC=1;MLEAF=0.500;MQ=60.00;MQRankSum=-1.626;QD=1.87;ReadPosRankSum=-0.495;SOR=0.693	GT:AD:DP:GQ:PL	0/1:10,4:14:71:71,0,254
NOT_SCAFFOLDED_NGS_utg35275|quiver|pilon	4238	.	G	T	39.77	LowQual	AC=1;AF=0.500;AN=2;BaseQRankSum=0.358;ClippingRankSum=0.358;DP=5;FS=0.000;MLEAC=1;MLEAF=0.500;MQ=26.94;MQRankSum=1.231;QD=7.95;ReadPosRankSum=-0.358;SOR=0.223	GT:AD:DP:GQ:PL	0/1:2,3:5:34:68,0,34
NOT_SCAFFOLDED_NGS_utg35275|quiver|pilon	5626	.	A	AC	97.73	PASS	AC=1;AF=0.500;AN=2;BaseQRankSum=-0.371;ClippingRankSum=-0.124;DP=24;FS=2.831;MLEAC=1;MLEAF=0.500;MQ=40.75;MQRankSum=-2.433;QD=4.07;ReadPosRankSum=0.289;SOR=1.863	GT:AD:DP:GQ:PL	0/1:14,6:20:99:135,0,378
NOT_SCAFFOLDED_NGS_utg35275|quiver|pilon	13729	.	T	TCTAACC	589.73	PASS	AC=1;AF=0.500;AN=2;BaseQRankSum=-0.772;ClippingRankSum=-0.141;DP=226;FS=2.094;MLEAC=1;MLEAF=0.500;MQ=50.13;MQRankSum=-7.262;QD=2.61;ReadPosRankSum=-0.756;SOR=0.994	GT:AD:DP:GQ:PL	0/1:126,25:151:99:627,0,7931
NOT_SCAFFOLDED_NGS_utg35275|quiver|pilon	13777	.	TCTAACC	T	2539.73	PASS	AC=1;AF=0.500;AN=2;BaseQRankSum=3.544;ClippingRankSum=-2.065;DP=205;FS=3.008;MLEAC=1;MLEAF=0.500;MQ=49.80;MQRankSum=2.244;QD=12.39;ReadPosRankSum=4.792;SOR=0.392	GT:AD:DP:GQ:PL	0/1:32,57:89:99:2577,0,520
NOT_SCAFFOLDED_NGS_utg35275|quiver|pilon	13802	.	CTAGCCG	C	104.73	LowQD	AC=1;AF=0.500;AN=2;BaseQRankSum=-2.248;ClippingRankSum=2.445;DP=145;FS=4.264;MLEAC=1;MLEAF=0.500;MQ=49.34;MQRankSum=-1.760;QD=0.72;ReadPosRankSum=0.343;SOR=1.093	GT:AD:DP:GQ:PL	0/1:76,13:89:99:142,0,3150
NOT_SCAFFOLDED_NGS_utg35275|quiver|pilon	13808	.	GTAACCC	G	3088.73	PASS	AC=1;AF=0.500;AN=2;BaseQRankSum=3.628;ClippingRankSum=-0.012;DP=106;FS=9.907;MLEAC=1;MLEAF=0.500;MQ=49.02;MQRankSum=2.441;QD=29.14;ReadPosRankSum=-1.793;SOR=0.496	GT:AD:DP:GQ:PL	0/1:24,76:100:99:3126,0,405
NOT_SCAFFOLDED_NGS_utg35275|quiver|pilon	13933	.	CCT	C	1522.73	PASS	AC=1;AF=0.500;AN=2;BaseQRankSum=2.367;ClippingRankSum=0.021;DP=340;FS=4.669;MLEAC=1;MLEAF=0.500;MQ=55.21;MQRankSum=-2.437;QD=4.48;ReadPosRankSum=1.484;SOR=1.019	GT:AD:DP:GQ:PL	0/1:245,72:317:99:1560,0,9499
NOT_SCAFFOLDED_NGS_utg35275|quiver|pilon	13936	.	AACCCTAACCC	A	1435.73	PASS	AC=1;AF=0.500;AN=2;BaseQRankSum=1.785;ClippingRankSum=-0.365;DP=373;FS=8.444;MLEAC=1;MLEAF=0.500;MQ=55.60;MQRankSum=-3.179;QD=3.85;ReadPosRankSum=2.403;SOR=1.197	GT:AD:DP:GQ:PL	0/1:279,72:351:99:1473,0,10344
NOT_SCAFFOLDED_NGS_utg35275|quiver|pilon	13988	.	G	GTAACCC	2597.73	PASS	AC=1;AF=0.500;AN=2;BaseQRankSum=0.312;ClippingRankSum=0.597;DP=369;FS=4.121;MLEAC=1;MLEAF=0.500;MQ=56.98;MQRankSum=-1.751;QD=7.04;ReadPosRankSum=-2.786;SOR=0.467	GT:AD:DP:GQ:PL	0/1:154,78:232:99:2635,0,5819
NOT_SCAFFOLDED_NGS_utg35275|quiver|pilon	14048	.	G	GTAACCC	1410.73	PASS	AC=1;AF=0.500;AN=2;BaseQRankSum=-0.978;ClippingRankSum=-0.112;DP=255;FS=4.630;MLEAC=1;MLEAF=0.500;MQ=58.37;MQRankSum=-0.828;QD=5.53;ReadPosRankSum=0.411;SOR=0.396	GT:AD:DP:GQ:PL	0/1:116,42:158:99:1448,0,4715
NOT_SCAFFOLDED_NGS_utg35275|quiver|pilon	14239	.	A	C	534.77	PASS	AC=1;AF=0.500;AN=2;BaseQRankSum=1.381;ClippingRankSum=-0.282;DP=153;FS=0.000;MLEAC=1;MLEAF=0.500;MQ=53.88;MQRankSum=-7.257;QD=3.50;ReadPosRankSum=-4.688;SOR=0.773	GT:AD:DP:GQ:PL	0/1:115,28:143:99:563,0,3595
NOT_SCAFFOLDED_NGS_utg35275|quiver|pilon	14468	.	G	GTAACCC	1372.73	PASS	AC=1;AF=0.500;AN=2;BaseQRankSum=0.363;ClippingRankSum=0.691;DP=119;FS=0.915;MLEAC=1;MLEAF=0.500;MQ=46.21;MQRankSum=-0.102;QD=11.54;ReadPosRankSum=1.910;SOR=0.535	GT:AD:DP:GQ:PL	0/1:44,36:80:99:1410,0,2773
NOT_SCAFFOLDED_NGS_utg35275|quiver|pilon	14851	.	C	G	2652.77	PASS	AC=1;AF=0.500;AN=2;BaseQRankSum=-1.304;ClippingRankSum=-0.560;DP=408;FS=1.346;MLEAC=1;MLEAF=0.500;MQ=57.93;MQRankSum=3.203;QD=6.50;ReadPosRankSum=-0.195;SOR=0.610	GT:AD:DP:GQ:PL	0/1:287,107:394:99:2681,0,9579
NOT_SCAFFOLDED_NGS_utg35275|quiver|pilon	14971	.	G	C	190.77	LowQD	AC=1;AF=0.500;AN=2;BaseQRankSum=3.487;ClippingRankSum=1.886;DP=306;FS=39.473;MLEAC=1;MLEAF=0.500;MQ=54.26;MQRankSum=-5.987;QD=0.62;ReadPosRankSum=-0.508;SOR=2.377	GT:AD:DP:GQ:PL	0/1:240,48:288:99:219,0,8266
NOT_SCAFFOLDED_NGS_utg35275|quiver|pilon	14985	.	T	TA	1609.73	PASS	AC=1;AF=0.500;AN=2;BaseQRankSum=-3.925;ClippingRankSum=0.100;DP=267;FS=12.063;MLEAC=1;MLEAF=0.500;MQ=53.36;MQRankSum=-6.102;QD=6.03;ReadPosRankSum=-0.157;SOR=1.214	GT:AD:DP:GQ:PL	0/1:172,68:240:99:1647,0,5012
NOT_SCAFFOLDED_NGS_utg35275|quiver|pilon	15347	.	A	G	1564.77	PASS	AC=2;AF=1.00;AN=2;BaseQRankSum=2.492;ClippingRankSum=0.082;DP=53;FS=3.827;MLEAC=2;MLEAF=1.00;MQ=44.04;MQRankSum=-1.961;QD=29.52;ReadPosRankSum=2.860;SOR=2.540	GT:AD:DP:GQ:PL	1/1:3,47:50:76:1593,76,0
NOT_SCAFFOLDED_NGS_utg35275|quiver|pilon	17165	.	G	GTCTGTCTC	322.75	PASS	AC=2;AF=1.00;AN=2;DP=45;FS=0.000;MLEAC=2;MLEAF=1.00;MQ=47.31;QD=7.17;SOR=1.329	GT:AD:DP:GQ:PL	1/1:0,6:6:24:360,24,0
NOT_SCAFFOLDED_NGS_utg508|quiver|pilon	18288	.	GGT	G	39.73	LowQual	AC=1;AF=0.500;AN=2;BaseQRankSum=-1.537;ClippingRankSum=-0.988;DP=11;FS=0.000;MLEAC=1;MLEAF=0.500;MQ=60.00;MQRankSum=0.988;QD=3.61;ReadPosRankSum=0.406;SOR=0.991	GT:AD:DP:GQ:PL	0/1:3,3:6:70:77,0,70
NOT_SCAFFOLDED_NGS_utg508|quiver|pilon	28966	.	C	CT	49.25	LowCoverage;LowQual	AC=2;AF=1.00;AN=2;DP=4;FS=0.000;MLEAC=2;MLEAF=1.00;MQ=60.00;QD=12.31;SOR=1.179	GT:AD:DP:GQ:PL	1/1:0,3:3:9:86,9,0
NOT_SCAFFOLDED_NGS_utg33282|quiver|pilon	8339	.	T	G	36.77	LowQual	AC=1;AF=0.500;AN=2;BaseQRankSum=-0.572;ClippingRankSum=0.572;DP=8;FS=0.000;MLEAC=1;MLEAF=0.500;MQ=40.00;MQRankSum=-1.067;QD=4.60;ReadPosRankSum=0.000;SOR=0.169	GT:AD:DP:GQ:PL	0/1:6,2:8:65:65,0,233
NOT_SCAFFOLDED_NGS_utg33282|quiver|pilon	8389	.	C	CA	53.73	PASS	AC=1;AF=0.500;AN=2;BaseQRankSum=-0.550;ClippingRankSum=1.300;DP=8;FS=0.000;MLEAC=1;MLEAF=0.500;MQ=40.00;MQRankSum=0.550;QD=6.72;ReadPosRankSum=0.000;SOR=0.495	GT:AD:DP:GQ:PL	0/1:4,3:7:91:91,0,129
NOT_SCAFFOLDED_NGS_utg33282|quiver|pilon	8427	.	A	T	78.77	PASS	AC=1;AF=0.500;AN=2;BaseQRankSum=0.322;ClippingRankSum=0.322;DP=8;FS=7.068;MLEAC=1;MLEAF=0.500;MQ=46.00;MQRankSum=-1.517;QD=9.85;ReadPosRankSum=0.956;SOR=2.807	GT:AD:DP:GQ:PL	0/1:5,3:8:99:107,0,193
NOT_SCAFFOLDED_NGS_utg33282|quiver|pilon	9086	.	G	A	193.77	PASS	AC=1;AF=0.500;AN=2;BaseQRankSum=-0.451;ClippingRankSum=-0.664;DP=27;FS=4.262;MLEAC=1;MLEAF=0.500;MQ=52.00;MQRankSum=-0.664;QD=7.18;ReadPosRankSum=0.876;SOR=0.148	GT:AD:DP:GQ:PL	0/1:19,8:27:99:222,0,672
NOT_SCAFFOLDED_NGS_utg33282|quiver|pilon	9438	.	A	G	69.77	PASS	AC=1;AF=0.500;AN=2;BaseQRankSum=0.978;ClippingRankSum=0.000;DP=11;FS=0.000;MLEAC=1;MLEAF=0.500;MQ=38.88;MQRankSum=1.377;QD=6.34;ReadPosRankSum=0.382;SOR=0.693	GT:AD:DP:GQ:PL	0/1:8,3:11:98:98,0,247
NOT_SCAFFOLDED_NGS_utg33282|quiver|pilon	9453	.	T	TA	38.73	LowQual	AC=1;AF=0.500;AN=2;BaseQRankSum=-0.406;ClippingRankSum=0.406;DP=7;FS=0.000;MLEAC=1;MLEAF=0.500;MQ=37.30;MQRankSum=-0.988;QD=5.53;ReadPosRankSum=0.988;SOR=0.693	GT:AD:DP:GQ:PL	0/1:3,3:6:76:76,0,104
NOT_SCAFFOLDED_NGS_utg33282|quiver|pilon	9458	.	T	TTG	37.73	LowQual	AC=1;AF=0.500;AN=2;BaseQRankSum=0.358;ClippingRankSum=-1.231;DP=6;FS=0.000;MLEAC=1;MLEAF=0.500;MQ=37.97;MQRankSum=0.358;QD=6.29;ReadPosRankSum=-0.358;SOR=0.446	GT:AD:DP:GQ:PL	0/1:3,2:5:75:75,0,120
NOT_SCAFFOLDED_NGS_utg33282|quiver|pilon	9953	.	T	G	289.77	PASS	AC=1;AF=0.500;AN=2;BaseQRankSum=0.458;ClippingRankSum=-0.951;DP=21;FS=1.740;MLEAC=1;MLEAF=0.500;MQ=42.47;MQRankSum=-2.007;QD=13.80;ReadPosRankSum=0.317;SOR=0.330	GT:AD:DP:GQ:PL	0/1:11,10:21:99:318,0,334
NOT_SCAFFOLDED_NGS_utg33282|quiver|pilon	10005	.	C	A	255.77	PASS	AC=1;AF=0.500;AN=2;BaseQRankSum=-0.094;ClippingRankSum=-0.976;DP=23;FS=14.013;MLEAC=1;MLEAF=0.500;MQ=43.51;MQRankSum=-1.606;QD=11.12;ReadPosRankSum=-0.094;SOR=3.038	GT:AD:DP:GQ:PL	0/1:14,9:23:99:284,0,507
NOT_SCAFFOLDED_NGS_utg33282|quiver|pilon	10765	.	T	C	125.77	PASS	AC=1;AF=0.500;AN=2;BaseQRankSum=-1.461;ClippingRankSum=1.461;DP=24;FS=0.000;MLEAC=1;MLEAF=0.500;MQ=43.13;MQRankSum=0.445;QD=5.24;ReadPosRankSum=-0.826;SOR=0.818	GT:AD:DP:GQ:PL	0/1:17,7:24:99:154,0,583
NOT_SCAFFOLDED_NGS_utg33282|quiver|pilon	10792	.	C	T	97.77	PASS	AC=1;AF=0.500;AN=2;BaseQRankSum=0.285;ClippingRankSum=-0.804;DP=30;FS=4.228;MLEAC=1;MLEAF=0.500;MQ=42.56;MQRankSum=1.011;QD=3.26;ReadPosRankSum=1.789;SOR=1.199	GT:AD:DP:GQ:PL	0/1:24,6:30:99:126,0,747
NOT_SCAFFOLDED_NGS_utg33282|quiver|pilon	10882	.	G	T	139.77	PASS	AC=1;AF=0.500;AN=2;BaseQRankSum=1.196;ClippingRankSum=-1.608;DP=20;FS=0.000;MLEAC=1;MLEAF=0.500;MQ=44.01;MQRankSum=-2.516;QD=6.99;ReadPosRankSum=2.186;SOR=0.693	GT:AD:DP:GQ:PL	0/1:14,6:20:99:168,0,407
NOT_SCAFFOLDED_NGS_utg33282|quiver|pilon	10904	.	T	C	39.77	LowQual	AC=1;AF=0.500;AN=2;BaseQRankSum=1.588;ClippingRankSum=0.000;DP=20;FS=11.326;MLEAC=1;MLEAF=0.500;MQ=41.58;MQRankSum=-1.588;QD=1.99;ReadPosRankSum=0.318;SOR=2.794	GT:AD:DP:GQ:PL	0/1:17,3:20:68:68,0,527
NOT_SCAFFOLDED_NGS_utg33282|quiver|pilon	10927	.	A	C	235.77	PASS	AC=1;AF=0.500;AN=2;BaseQRankSum=0.732;ClippingRankSum=-1.025;DP=17;FS=32.475;MLEAC=1;MLEAF=0.500;MQ=39.28;MQRankSum=0.537;QD=13.87;ReadPosRankSum=0.146;SOR=2.506	GT:AD:DP:GQ:PL	0/1:10,7:17:99:264,0,422
NOT_SCAFFOLDED_NGS_utg33282|quiver|pilon	10936	.	C	A	235.77	PASS	AC=1;AF=0.500;AN=2;BaseQRankSum=2.196;ClippingRankSum=-0.244;DP=17;FS=32.475;MLEAC=1;MLEAF=0.500;MQ=39.28;MQRankSum=0.439;QD=13.87;ReadPosRankSum=-0.439;SOR=2.506	GT:AD:DP:GQ:PL	0/1:10,7:17:99:264,0,418
NOT_SCAFFOLDED_NGS_utg33282|quiver|pilon	10939	.	C	A	76.77	PASS	AC=1;AF=0.500;AN=2;BaseQRankSum=-2.814;ClippingRankSum=-1.646;DP=18;FS=9.234;MLEAC=1;MLEAF=0.500;MQ=39.32;MQRankSum=-1.009;QD=4.26;ReadPosRankSum=0.584;SOR=3.258	GT:AD:DP:GQ:PL	0/1:14,4:18:99:105,0,543
NOT_SCAFFOLDED_NGS_utg33282|quiver|pilon	11079	.	T	C	418.77	PASS	AC=2;AF=1.00;AN=2;DP=11;FS=0.000;MLEAC=2;MLEAF=1.00;MQ=48.47;QD=29.69;SOR=3.442	GT:AD:DP:GQ:PL	1/1:0,11:11:33:447,33,0
NOT_SCAFFOLDED_NGS_utg33282|quiver|pilon	11172	.	G	A	40.77	LowQual	AC=1;AF=0.500;AN=2;BaseQRankSum=0.720;ClippingRankSum=0.000;DP=6;FS=11.761;MLEAC=1;MLEAF=0.500;MQ=40.00;MQRankSum=-0.720;QD=6.79;ReadPosRankSum=-0.720;SOR=2.202	GT:AD:DP:GQ:PL	0/1:4,2:6:69:69,0,157
NOT_SCAFFOLDED_NGS_utg33282|quiver|pilon	13812	.	G	A	190.77	PASS	AC=1;AF=0.500;AN=2;BaseQRankSum=-0.065;ClippingRankSum=-0.581;DP=14;FS=0.000;MLEAC=1;MLEAF=0.500;MQ=40.00;MQRankSum=1.356;QD=13.63;ReadPosRankSum=0.065;SOR=0.473	GT:AD:DP:GQ:PL	0/1:8,6:14:99:219,0,301
NOT_SCAFFOLDED_NGS_utg33282|quiver|pilon	14155	.	A	AT	104.73	PASS	AC=1;AF=0.500;AN=2;BaseQRankSum=0.752;ClippingRankSum=-0.405;DP=22;FS=0.000;MLEAC=1;MLEAF=0.500;MQ=60.00;MQRankSum=-0.289;QD=4.76;ReadPosRankSum=1.910;SOR=0.527	GT:AD:DP:GQ:PL	0/1:8,7:15:99:142,0,298
NOT_SCAFFOLDED_NGS_utg33282|quiver|pilon	14156	.	T	C	213.77	PASS	AC=1;AF=0.500;AN=2;BaseQRankSum=-1.659;ClippingRankSum=1.659;DP=20;FS=0.000;MLEAC=1;MLEAF=0.500;MQ=60.00;MQRankSum=0.964;QD=10.69;ReadPosRankSum=0.193;SOR=0.527	GT:AD:DP:GQ:PL	0/1:12,8:20:99:242,0,437
NOT_SCAFFOLDED_NGS_utg33282|quiver|pilon	14340	.	A	C	78.77	PASS	AC=1;AF=0.500;AN=2;BaseQRankSum=0.956;ClippingRankSum=-0.956;DP=8;FS=3.332;MLEAC=1;MLEAF=0.500;MQ=53.39;MQRankSum=-1.920;QD=9.85;ReadPosRankSum=-0.684;SOR=2.303	GT:AD:DP:GQ:PL	0/1:5,3:8:99:107,0,186
NOT_SCAFFOLDED_NGS_utg33282|quiver|pilon	15216	.	A	T	662.77	PASS	AC=1;AF=0.500;AN=2;BaseQRankSum=-0.718;ClippingRankSum=0.290;DP=42;FS=2.701;MLEAC=1;MLEAF=0.500;MQ=57.29;MQRankSum=-3.312;QD=15.78;ReadPosRankSum=0.139;SOR=0.668	GT:AD:DP:GQ:PL	0/1:22,20:42:99:691,0,741
NOT_SCAFFOLDED_NGS_utg33282|quiver|pilon	15311	.	G	A	719.77	PASS	AC=1;AF=0.500;AN=2;BaseQRankSum=1.438;ClippingRankSum=-0.387;DP=37;FS=0.000;MLEAC=1;MLEAF=0.500;MQ=50.33;MQRankSum=-2.057;QD=19.45;ReadPosRankSum=0.232;SOR=0.602	GT:AD:DP:GQ:PL	0/1:15,22:37:99:748,0,463
NOT_SCAFFOLDED_NGS_utg33282|quiver|pilon	15375	.	A	AT	236.73	PASS	AC=1;AF=0.500;AN=2;BaseQRankSum=0.259;ClippingRankSum=-0.571;DP=27;FS=1.598;MLEAC=1;MLEAF=0.500;MQ=50.29;MQRankSum=2.024;QD=8.77;ReadPosRankSum=-0.675;SOR=0.616	GT:AD:DP:GQ:PL	0/1:15,11:26:99:274,0,514
NOT_SCAFFOLDED_NGS_utg33282|quiver|pilon	15377	.	T	TA	447.73	PASS	AC=1;AF=0.500;AN=2;BaseQRankSum=0.659;ClippingRankSum=-0.903;DP=28;FS=1.507;MLEAC=1;MLEAF=0.500;MQ=50.66;MQRankSum=-2.025;QD=15.99;ReadPosRankSum=1.049;SOR=1.112	GT:AD:DP:GQ:PL	0/1:12,15:27:99:485,0,394
NOT_SCAFFOLDED_NGS_utg33282|quiver|pilon	15556	.	A	ATG	768.73	PASS	AC=1;AF=0.500;AN=2;BaseQRankSum=0.098;ClippingRankSum=-1.149;DP=62;FS=0.000;MLEAC=1;MLEAF=0.500;MQ=53.98;MQRankSum=-6.451;QD=12.40;ReadPosRankSum=-0.203;SOR=0.646	GT:AD:DP:GQ:PL	0/1:39,22:61:99:806,0,1781
NOT_SCAFFOLDED_NGS_utg33282|quiver|pilon	15813	.	C	CT	217.73	PASS	AC=1;AF=0.500;AN=2;BaseQRankSum=1.294;ClippingRankSum=-1.664;DP=20;FS=0.000;MLEAC=1;MLEAF=0.500;MQ=58.28;MQRankSum=1.479;QD=10.89;ReadPosRankSum=-1.664;SOR=0.495	GT:AD:DP:GQ:PL	0/1:3,9:12:99:255,0,128
NOT_SCAFFOLDED_NGS_utg33282|quiver|pilon	15816	.	T	TA	74.73	PASS	AC=1;AF=0.500;AN=2;BaseQRankSum=-0.636;ClippingRankSum=-0.919;DP=18;FS=0.000;MLEAC=1;MLEAF=0.500;MQ=57.12;MQRankSum=-2.192;QD=4.15;ReadPosRankSum=0.919;SOR=1.112	GT:AD:DP:GQ:PL	0/1:10,4:14:99:112,0,378
NOT_SCAFFOLDED_NGS_utg33282|quiver|pilon	15846	.	C	T	223.77	PASS	AC=1;AF=0.500;AN=2;BaseQRankSum=2.196;ClippingRankSum=1.122;DP=17;FS=1.957;MLEAC=1;MLEAF=0.500;MQ=52.65;MQRankSum=-3.464;QD=13.16;ReadPosRankSum=-0.244;SOR=0.729	GT:AD:DP:GQ:PL	0/1:10,7:17:99:252,0,339
NOT_SCAFFOLDED_NGS_utg33282|quiver|pilon	15996	.	G	GA	111.73	PASS	AC=1;AF=0.500;AN=2;BaseQRankSum=0.973;ClippingRankSum=1.207;DP=23;FS=8.351;MLEAC=1;MLEAF=0.500;MQ=50.52;MQRankSum=2.063;QD=4.86;ReadPosRankSum=-0.350;SOR=1.082	GT:AD:DP:GQ:PL	0/1:15,6:21:99:149,0,474
NOT_SCAFFOLDED_NGS_utg33282|quiver|pilon	15998	.	A	AT	334.73	PASS	AC=1;AF=0.500;AN=2;BaseQRankSum=-0.239;ClippingRankSum=-1.431;DP=25;FS=6.739;MLEAC=1;MLEAF=0.500;MQ=48.46;MQRankSum=-0.656;QD=13.39;ReadPosRankSum=1.431;SOR=1.865	GT:AD:DP:GQ:PL	0/1:9,15:24:99:372,0,251
NOT_SCAFFOLDED_NGS_utg33282|quiver|pilon	16093	.	G	T	430.77	PASS	AC=1;AF=0.500;AN=2;BaseQRankSum=1.626;ClippingRankSum=0.267;DP=27;FS=0.000;MLEAC=1;MLEAF=0.500;MQ=50.48;MQRankSum=-4.440;QD=15.95;ReadPosRankSum=0.073;SOR=0.602	GT:AD:DP:GQ:PL	0/1:14,13:27:99:459,0,442
NOT_SCAFFOLDED_NGS_utg33282|quiver|pilon	16356	.	G	A	407.77	PASS	AC=1;AF=0.500;AN=2;BaseQRankSum=-1.674;ClippingRankSum=-1.383;DP=27;FS=1.527;MLEAC=1;MLEAF=0.500;MQ=45.57;MQRankSum=0.218;QD=15.10;ReadPosRankSum=0.218;SOR=0.368	GT:AD:DP:GQ:PL	0/1:13,14:27:99:436,0,443
NOT_SCAFFOLDED_NGS_utg33282|quiver|pilon	16435	.	T	A	641.77	PASS	AC=1;AF=0.500;AN=2;BaseQRankSum=1.110;ClippingRankSum=-0.436;DP=39;FS=1.264;MLEAC=1;MLEAF=0.500;MQ=58.27;MQRankSum=0.323;QD=16.46;ReadPosRankSum=0.829;SOR=1.042	GT:AD:DP:GQ:PL	0/1:20,19:39:99:670,0,751
NOT_SCAFFOLDED_NGS_utg33282|quiver|pilon	16479	.	TG	T	771.73	PASS	AC=1;AF=0.500;AN=2;BaseQRankSum=-0.307;ClippingRankSum=0.051;DP=42;FS=3.217;MLEAC=1;MLEAF=0.500;MQ=59.45;MQRankSum=0.000;QD=18.37;ReadPosRankSum=-1.281;SOR=0.250	GT:AD:DP:GQ:PL	0/1:17,25:42:99:809,0,508
NOT_SCAFFOLDED_NGS_utg33282|quiver|pilon	16597	.	T	C	868.77	PASS	AC=1;AF=0.500;AN=2;BaseQRankSum=0.132;ClippingRankSum=-0.483;DP=46;FS=0.000;MLEAC=1;MLEAF=0.500;MQ=41.86;MQRankSum=-0.066;QD=18.89;ReadPosRankSum=0.681;SOR=0.531	GT:AD:DP:GQ:PL	0/1:23,23:46:99:897,0,1517
NOT_SCAFFOLDED_NGS_utg33282|quiver|pilon	16605	.	T	G	908.77	PASS	AC=1;AF=0.500;AN=2;BaseQRankSum=0.967;ClippingRankSum=0.580;DP=45;FS=1.238;MLEAC=1;MLEAF=0.500;MQ=41.58;MQRankSum=0.284;QD=20.19;ReadPosRankSum=0.353;SOR=0.399	GT:AD:DP:GQ:PL	0/1:21,24:45:99:937,0,1514
NOT_SCAFFOLDED_NGS_utg33282|quiver|pilon	16759	.	A	G	146.77	PASS	AC=1;AF=0.500;AN=2;BaseQRankSum=1.041;ClippingRankSum=-0.520;DP=26;FS=1.820;MLEAC=1;MLEAF=0.500;MQ=51.46;MQRankSum=-3.873;QD=5.64;ReadPosRankSum=2.023;SOR=1.460	GT:AD:DP:GQ:PL	0/1:19,7:26:99:175,0,616
NOT_SCAFFOLDED_NGS_utg33282|quiver|pilon	16847	.	C	G	310.77	PASS	AC=1;AF=0.500;AN=2;BaseQRankSum=2.315;ClippingRankSum=-0.157;DP=29;FS=3.482;MLEAC=1;MLEAF=0.500;MQ=53.30;MQRankSum=-3.798;QD=10.72;ReadPosRankSum=2.000;SOR=1.479	GT:AD:DP:GQ:PL	0/1:18,11:29:99:339,0,596
NOT_SCAFFOLDED_NGS_utg33282|quiver|pilon	16983	.	G	A	548.77	PASS	AC=1;AF=0.500;AN=2;BaseQRankSum=2.299;ClippingRankSum=0.696;DP=63;FS=7.642;MLEAC=1;MLEAF=0.500;MQ=58.78;MQRankSum=-0.532;QD=8.71;ReadPosRankSum=1.415;SOR=1.577	GT:AD:DP:GQ:PL	0/1:44,19:63:99:577,0,1366
NOT_SCAFFOLDED_NGS_utg33282|quiver|pilon	17325	.	C	T	457.77	PASS	AC=1;AF=0.500;AN=2;BaseQRankSum=-0.537;ClippingRankSum=0.418;DP=46;FS=4.727;MLEAC=1;MLEAF=0.500;MQ=55.50;MQRankSum=-1.397;QD=9.95;ReadPosRankSum=-0.919;SOR=1.224	GT:AD:DP:GQ:PL	0/1:32,14:46:99:486,0,2171
NOT_SCAFFOLDED_NGS_utg33282|quiver|pilon	17328	.	T	G	457.77	PASS	AC=1;AF=0.500;AN=2;BaseQRankSum=1.055;ClippingRankSum=0.057;DP=48;FS=6.846;MLEAC=1;MLEAF=0.500;MQ=54.94;MQRankSum=-0.828;QD=9.54;ReadPosRankSum=0.669;SOR=1.190	GT:AD:DP:GQ:PL	0/1:34,14:48:99:486,0,2171
NOT_SCAFFOLDED_NGS_utg33282|quiver|pilon	17576	.	T	TG	133.73	PASS	AC=1;AF=0.500;AN=2;BaseQRankSum=0.520;ClippingRankSum=-0.116;DP=28;FS=1.770;MLEAC=1;MLEAF=0.500;MQ=60.00;MQRankSum=-0.636;QD=4.78;ReadPosRankSum=0.636;SOR=0.754	GT:AD:DP:GQ:PL	0/1:19,7:26:99:171,0,599
NOT_SCAFFOLDED_NGS_utg33282|quiver|pilon	17611	.	T	G	108.77	PASS	AC=1;AF=0.500;AN=2;BaseQRankSum=1.265;ClippingRankSum=0.458;DP=29;FS=0.000;MLEAC=1;MLEAF=0.500;MQ=59.93;MQRankSum=-0.458;QD=3.75;ReadPosRankSum=-1.750;SOR=0.616	GT:AD:DP:GQ:PL	0/1:23,6:29:99:137,0,709
NOT_SCAFFOLDED_NGS_utg33282|quiver|pilon	17702	.	G	T	859.77	PASS	AC=1;AF=0.500;AN=2;BaseQRankSum=1.933;ClippingRankSum=-0.431;DP=49;FS=0.000;MLEAC=1;MLEAF=0.500;MQ=56.88;MQRankSum=-2.795;QD=17.55;ReadPosRankSum=2.053;SOR=0.664	GT:AD:DP:GQ:PL	0/1:26,23:49:99:888,0,1628
NOT_SCAFFOLDED_NGS_utg33282|quiver|pilon	17703	.	G	C	859.77	PASS	AC=1;AF=0.500;AN=2;BaseQRankSum=1.673;ClippingRankSum=-0.010;DP=49;FS=0.000;MLEAC=1;MLEAF=0.500;MQ=56.88;MQRankSum=-2.594;QD=17.55;ReadPosRankSum=4.037;SOR=0.664	GT:AD:DP:GQ:PL	0/1:26,23:49:99:888,0,1628
NOT_SCAFFOLDED_NGS_utg33282|quiver|pilon	17976	.	G	A	502.77	PASS	AC=1;AF=0.500;AN=2;BaseQRankSum=-0.653;ClippingRankSum=0.744;DP=37;FS=1.289;MLEAC=1;MLEAF=0.500;MQ=58.55;MQRankSum=0.289;QD=13.59;ReadPosRankSum=0.501;SOR=1.051	GT:AD:DP:GQ:PL	0/1:19,18:37:99:531,0,589
NOT_SCAFFOLDED_NGS_utg33282|quiver|pilon	18148	.	C	G	898.77	PASS	AC=1;AF=0.500;AN=2;BaseQRankSum=1.052;ClippingRankSum=-1.554;DP=39;FS=0.000;MLEAC=1;MLEAF=0.500;MQ=58.59;MQRankSum=-0.079;QD=23.05;ReadPosRankSum=2.120;SOR=0.552	GT:AD:DP:GQ:PL	0/1:12,26:38:99:927,0,321
NOT_SCAFFOLDED_NGS_utg33282|quiver|pilon	19075	.	G	GTTTTTTGT	281.73	PASS	AC=1;AF=0.500;AN=2;BaseQRankSum=-1.248;ClippingRankSum=-0.516;DP=34;FS=3.312;MLEAC=1;MLEAF=0.500;MQ=57.05;MQRankSum=-0.775;QD=8.29;ReadPosRankSum=-1.635;SOR=1.220	GT:AD:DP:GQ:PL	0/1:19,11:30:99:319,0,696
NOT_SCAFFOLDED_NGS_utg33282|quiver|pilon	19098	.	GT	G	193.73	PASS	AC=1;AF=0.500;AN=2;BaseQRankSum=-0.527;ClippingRankSum=-0.341;DP=29;FS=0.000;MLEAC=1;MLEAF=0.500;MQ=51.48;MQRankSum=-3.876;QD=6.68;ReadPosRankSum=0.231;SOR=0.693	GT:AD:DP:GQ:PL	0/1:13,10:23:99:231,0,303
NOT_SCAFFOLDED_NGS_utg33282|quiver|pilon	19497	.	A	C	387.77	PASS	AC=1;AF=0.500;AN=2;BaseQRankSum=0.792;ClippingRankSum=1.234;DP=33;FS=14.883;MLEAC=1;MLEAF=0.500;MQ=52.85;MQRankSum=-2.892;QD=11.75;ReadPosRankSum=0.682;SOR=2.815	GT:AD:DP:GQ:PL	0/1:20,13:33:99:416,0,660
NOT_SCAFFOLDED_NGS_utg33282|quiver|pilon	19525	.	G	T	184.77	PASS	AC=1;AF=0.500;AN=2;BaseQRankSum=2.486;ClippingRankSum=0.116;DP=26;FS=8.735;MLEAC=1;MLEAF=0.500;MQ=56.70;MQRankSum=-3.873;QD=7.11;ReadPosRankSum=1.676;SOR=3.228	GT:AD:DP:GQ:PL	0/1:19,7:26:99:213,0,615
NOT_SCAFFOLDED_NGS_utg33282|quiver|pilon	19552	.	G	A	125.77	PASS	AC=1;AF=0.500;AN=2;BaseQRankSum=1.880;ClippingRankSum=1.489;DP=22;FS=0.000;MLEAC=1;MLEAF=0.500;MQ=56.68;MQRankSum=-3.212;QD=5.72;ReadPosRankSum=0.940;SOR=1.270	GT:AD:DP:GQ:PL	0/1:17,5:22:99:154,0,649
NOT_SCAFFOLDED_NGS_utg33282|quiver|pilon	19628	.	T	C	30.77	LowQual	AC=1;AF=0.500;AN=2;BaseQRankSum=1.616;ClippingRankSum=-0.632;DP=18;FS=3.274;MLEAC=1;MLEAF=0.500;MQ=58.32;MQRankSum=-2.318;QD=1.71;ReadPosRankSum=1.897;SOR=2.266	GT:AD:DP:GQ:PL	0/1:16,2:18:59:59,0,641
NOT_SCAFFOLDED_NGS_utg33282|quiver|pilon	19636	.	C	T	36.77	LowQual	AC=1;AF=0.500;AN=2;BaseQRankSum=1.071;ClippingRankSum=-0.567;DP=18;FS=6.864;MLEAC=1;MLEAF=0.500;MQ=56.80;MQRankSum=-2.709;QD=2.04;ReadPosRankSum=0.567;SOR=2.810	GT:AD:DP:GQ:PL	0/1:14,3:17:65:65,0,579
NOT_SCAFFOLDED_NGS_utg33282|quiver|pilon	19736	.	T	A	73.77	PASS	AC=1;AF=0.500;AN=2;BaseQRankSum=1.816;ClippingRankSum=-0.408;DP=25;FS=2.031;MLEAC=1;MLEAF=0.500;MQ=56.94;MQRankSum=-3.150;QD=2.95;ReadPosRankSum=0.185;SOR=1.214	GT:AD:DP:GQ:PL	0/1:21,4:25:99:102,0,907
NOT_SCAFFOLDED_NGS_utg33282|quiver|pilon	19738	.	T	G	70.77	PASS	AC=1;AF=0.500;AN=2;BaseQRankSum=2.187;ClippingRankSum=-0.556;DP=25;FS=2.031;MLEAC=1;MLEAF=0.500;MQ=56.94;MQRankSum=-3.150;QD=2.83;ReadPosRankSum=0.185;SOR=1.214	GT:AD:DP:GQ:PL	0/1:21,4:25:99:99,0,946
NOT_SCAFFOLDED_NGS_utg33282|quiver|pilon	19752	.	A	G	67.77	PASS	AC=1;AF=0.500;AN=2;BaseQRankSum=2.199;ClippingRankSum=0.164;DP=28;FS=0.000;MLEAC=1;MLEAF=0.500;MQ=57.27;MQRankSum=-3.184;QD=2.42;ReadPosRankSum=1.609;SOR=0.941	GT:AD:DP:GQ:PL	0/1:24,4:28:96:96,0,964
NOT_SCAFFOLDED_NGS_utg33282|quiver|pilon	19799	.	C	A	31.77	LowQD;LowQual	AC=1;AF=0.500;AN=2;BaseQRankSum=0.962;ClippingRankSum=-0.293;DP=25;FS=0.000;MLEAC=1;MLEAF=0.500;MQ=58.08;MQRankSum=-2.801;QD=1.27;ReadPosRankSum=1.798;SOR=1.179	GT:AD:DP:GQ:PL	0/1:22,3:25:60:60,0,1036
NOT_SCAFFOLDED_NGS_utg33282|quiver|pilon	19839	.	A	C	362.77	PASS	AC=1;AF=0.500;AN=2;BaseQRankSum=0.084;ClippingRankSum=1.369;DP=40;FS=0.000;MLEAC=1;MLEAF=0.500;MQ=55.32;MQRankSum=-4.135;QD=9.07;ReadPosRankSum=0.363;SOR=0.755	GT:AD:DP:GQ:PL	0/1:25,15:40:99:391,0,749
NOT_SCAFFOLDED_NGS_utg33282|quiver|pilon	20204	.	C	G	46.77	LowQual	AC=1;AF=0.500;AN=2;BaseQRankSum=2.011;ClippingRankSum=0.847;DP=22;FS=6.767;MLEAC=1;MLEAF=0.500;MQ=56.23;MQRankSum=-2.752;QD=2.13;ReadPosRankSum=2.435;SOR=2.805	GT:AD:DP:GQ:PL	0/1:17,3:20:75:75,0,2598
NOT_SCAFFOLDED_NGS_utg33282|quiver|pilon	20212	.	C	A	37.77	LowQual	AC=1;AF=0.500;AN=2;BaseQRankSum=-1.531;ClippingRankSum=0.670;DP=24;FS=11.083;MLEAC=1;MLEAF=0.500;MQ=56.55;MQRankSum=-2.775;QD=1.57;ReadPosRankSum=1.435;SOR=2.796	GT:AD:DP:GQ:PL	0/1:19,3:22:66:66,0,2878
NOT_SCAFFOLDED_NGS_utg33282|quiver|pilon	20561	.	G	A	187.77	PASS	AC=1;AF=0.500;AN=2;BaseQRankSum=-1.581;ClippingRankSum=1.581;DP=23;FS=0.000;MLEAC=1;MLEAF=0.500;MQ=55.37;MQRankSum=-2.162;QD=8.16;ReadPosRankSum=1.452;SOR=0.743	GT:AD:DP:GQ:PL	0/1:15,8:23:99:216,0,520
NOT_SCAFFOLDED_NGS_utg33282|quiver|pilon	20754	.	C	G	61.77	LowQD	AC=1;AF=0.500;AN=2;BaseQRankSum=0.596;ClippingRankSum=-1.029;DP=46;FS=0.000;MLEAC=1;MLEAF=0.500;MQ=57.59;MQRankSum=-1.968;QD=1.34;ReadPosRankSum=0.632;SOR=0.693	GT:AD:DP:GQ:PL	0/1:40,5:45:90:90,0,2759
NOT_SCAFFOLDED_NGS_utg33282|quiver|pilon	20758	.	T	G	58.77	LowQD	AC=1;AF=0.500;AN=2;BaseQRankSum=0.671;ClippingRankSum=0.247;DP=47;FS=0.000;MLEAC=1;MLEAF=0.500;MQ=57.64;MQRankSum=-2.082;QD=1.25;ReadPosRankSum=0.494;SOR=0.653	GT:AD:DP:GQ:PL	0/1:41,5:46:87:87,0,2794
NOT_SCAFFOLDED_NGS_utg33282|quiver|pilon	20907	.	G	T	175.77	PASS	AC=1;AF=0.500;AN=2;BaseQRankSum=1.828;ClippingRankSum=-0.066;DP=33;FS=7.100;MLEAC=1;MLEAF=0.500;MQ=57.22;MQRankSum=-3.413;QD=5.33;ReadPosRankSum=0.330;SOR=2.584	GT:AD:DP:GQ:PL	0/1:26,7:33:99:204,0,848
NOT_SCAFFOLDED_NGS_utg33282|quiver|pilon	21804	.	G	C	555.77	PASS	AC=1;AF=0.500;AN=2;BaseQRankSum=0.896;ClippingRankSum=1.504;DP=37;FS=0.000;MLEAC=1;MLEAF=0.500;MQ=55.98;MQRankSum=-2.264;QD=15.02;ReadPosRankSum=0.349;SOR=0.602	GT:AD:DP:GQ:PL	0/1:19,18:37:99:584,0,600
NOT_SCAFFOLDED_NGS_utg33282|quiver|pilon	21953	.	C	A	546.77	PASS	AC=1;AF=0.500;AN=2;BaseQRankSum=1.667;ClippingRankSum=0.446;DP=35;FS=0.000;MLEAC=1;MLEAF=0.500;MQ=50.97;MQRankSum=0.347;QD=15.62;ReadPosRankSum=1.205;SOR=0.818	GT:AD:DP:GQ:PL	0/1:18,17:35:99:575,0,485
NOT_SCAFFOLDED_NGS_utg33282|quiver|pilon	21994	.	TAAC	T	592.73	PASS	AC=1;AF=0.500;AN=2;BaseQRankSum=1.434;ClippingRankSum=-0.561;DP=31;FS=1.415;MLEAC=1;MLEAF=0.500;MQ=56.84;MQRankSum=-3.346;QD=19.12;ReadPosRankSum=0.104;SOR=0.446	GT:AD:DP:GQ:PL	0/1:14,16:30:99:630,0,586
NOT_SCAFFOLDED_NGS_utg33282|quiver|pilon	22139	.	G	A	329.77	PASS	AC=1;AF=0.500;AN=2;BaseQRankSum=-1.609;ClippingRankSum=0.034;DP=52;FS=11.560;MLEAC=1;MLEAF=0.500;MQ=57.23;MQRankSum=-0.445;QD=6.34;ReadPosRankSum=2.088;SOR=1.854	GT:AD:DP:GQ:PL	0/1:32,15:47:99:358,0,1049
NOT_SCAFFOLDED_NGS_utg33282|quiver|pilon	23135	.	T	A	728.77	PASS	AC=1;AF=0.500;AN=2;BaseQRankSum=0.278;ClippingRankSum=-2.123;DP=42;FS=1.172;MLEAC=1;MLEAF=0.500;MQ=46.32;MQRankSum=0.126;QD=17.35;ReadPosRankSum=1.289;SOR=0.507	GT:AD:DP:GQ:PL	0/1:19,23:42:99:757,0,585
NOT_SCAFFOLDED_NGS_utg33282|quiver|pilon	23294	.	AC	A	476.73	PASS	AC=1;AF=0.500;AN=2;BaseQRankSum=1.099;ClippingRankSum=0.671;DP=40;FS=0.000;MLEAC=1;MLEAF=0.500;MQ=58.20;MQRankSum=0.642;QD=11.92;ReadPosRankSum=-0.814;SOR=0.846	GT:AD:DP:GQ:PL	0/1:23,16:39:99:514,0,812
NOT_SCAFFOLDED_NGS_utg33282|quiver|pilon	23405	.	C	T	469.77	PASS	AC=1;AF=0.500;AN=2;BaseQRankSum=0.921;ClippingRankSum=1.009;DP=19;FS=5.927;MLEAC=1;MLEAF=0.500;MQ=39.61;MQRankSum=-1.009;QD=24.72;ReadPosRankSum=0.219;SOR=0.078	GT:AD:DP:GQ:PL	0/1:6,13:19:99:498,0,198
NOT_SCAFFOLDED_NGS_utg33282|quiver|pilon	24888	.	A	AC	44.70	LowCoverage;LowQual	AC=2;AF=1.00;AN=2;DP=2;FS=0.000;MLEAC=2;MLEAF=1.00;MQ=40.00;QD=22.35;SOR=2.303	GT:AD:DP:GQ:PL	1/1:0,2:2:6:81,6,0
NOT_SCAFFOLDED_NGS_utg8693|quiver|pilon	45861	.	G	GAAGA	34.52	LowQual	AC=2;AF=1.00;AN=2;DP=20;FS=0.000;MLEAC=2;MLEAF=1.00;MQ=55.44;QD=1.73;SOR=0.693	GT:AD:DP:GQ:PL	1/1:0,2:2:7:71,7,0
NOT_SCAFFOLDED_NGS_utg5854|quiver|pilon	1529	.	ACCAG	A	61.73	PASS	AC=1;AF=0.500;AN=2;BaseQRankSum=0.239;ClippingRankSum=-0.648;DP=28;FS=5.316;MLEAC=1;MLEAF=0.500;MQ=43.21;MQRankSum=-2.696;QD=2.20;ReadPosRankSum=2.187;SOR=1.492	GT:AD:DP:GQ:PL	0/1:23,4:27:99:99,0,1216
NOT_SCAFFOLDED_NGS_utg5854|quiver|pilon	1537	.	TGC	T	58.73	SnpCluster	AC=1;AF=0.500;AN=2;BaseQRankSum=-0.886;ClippingRankSum=0.558;DP=28;FS=5.452;MLEAC=1;MLEAF=0.500;MQ=43.63;MQRankSum=-2.725;QD=2.10;ReadPosRankSum=1.670;SOR=1.479	GT:AD:DP:GQ:PL	0/1:24,4:28:96:96,0,1257
NOT_SCAFFOLDED_NGS_utg5854|quiver|pilon	1540	.	C	T	67.77	SnpCluster	AC=1;AF=0.500;AN=2;BaseQRankSum=-0.361;ClippingRankSum=-0.755;DP=28;FS=5.452;MLEAC=1;MLEAF=0.500;MQ=43.63;MQRankSum=-2.725;QD=2.42;ReadPosRankSum=1.346;SOR=1.479	GT:AD:DP:GQ:PL	0/1:24,4:28:96:96,0,1257
NOT_SCAFFOLDED_NGS_utg5854|quiver|pilon	1542	.	G	T	67.77	SnpCluster	AC=1;AF=0.500;AN=2;BaseQRankSum=-0.492;ClippingRankSum=-0.558;DP=28;FS=5.452;MLEAC=1;MLEAF=0.500;MQ=43.63;MQRankSum=-2.725;QD=2.42;ReadPosRankSum=1.215;SOR=1.479	GT:AD:DP:GQ:PL	0/1:24,4:28:96:96,0,1257
NOT_SCAFFOLDED_NGS_utg5854|quiver|pilon	28643	.	G	GAAAAGA	142.90	PASS	AC=2;AF=1.00;AN=2;DP=22;FS=0.000;MLEAC=2;MLEAF=1.00;MQ=54.44;QD=6.50;SOR=2.833	GT:AD:DP:GQ:PL	1/1:0,3:3:14:180,14,0
NOT_SCAFFOLDED_NGS_utg5854|quiver|pilon	43618	.	C	T	211.77	PASS	AC=1;AF=0.500;AN=2;BaseQRankSum=-0.151;ClippingRankSum=-0.454;DP=26;FS=0.000;MLEAC=1;MLEAF=0.500;MQ=58.69;MQRankSum=-1.362;QD=8.14;ReadPosRankSum=1.180;SOR=0.770	GT:AD:DP:GQ:PL	0/1:18,7:25:99:240,0,1164
NOT_SCAFFOLDED_NGS_utg5854|quiver|pilon	43619	.	C	A	211.77	PASS	AC=1;AF=0.500;AN=2;BaseQRankSum=-0.514;ClippingRankSum=-0.272;DP=26;FS=0.000;MLEAC=1;MLEAF=0.500;MQ=58.69;MQRankSum=-0.817;QD=8.14;ReadPosRankSum=1.785;SOR=0.770	GT:AD:DP:GQ:PL	0/1:18,7:25:99:240,0,1164
NOT_SCAFFOLDED_NGS_utg5854|quiver|pilon	47767	.	T	A	102.77	PASS	AC=1;AF=0.500;AN=2;BaseQRankSum=0.284;ClippingRankSum=0.711;DP=24;FS=4.853;MLEAC=1;MLEAF=0.500;MQ=60.00;MQRankSum=-0.284;QD=4.28;ReadPosRankSum=-1.635;SOR=1.957	GT:AD:DP:GQ:PL	0/1:19,5:24:99:131,0,665
NOT_SCAFFOLDED_NGS_utg5854|quiver|pilon	115238	.	C	G	33.77	LowQD;LowQual	AC=1;AF=0.500;AN=2;BaseQRankSum=2.328;ClippingRankSum=0.502;DP=23;FS=0.000;MLEAC=1;MLEAF=0.500;MQ=47.94;MQRankSum=-1.050;QD=1.47;ReadPosRankSum=-0.046;SOR=1.179	GT:AD:DP:GQ:PL	0/1:20,3:23:62:62,0,722
NOT_SCAFFOLDED_NGS_utg5854|quiver|pilon	115261	.	A	T	39.77	LowQual	AC=1;AF=0.500;AN=2;BaseQRankSum=-1.800;ClippingRankSum=-0.985;DP=25;FS=0.000;MLEAC=1;MLEAF=0.500;MQ=43.84;MQRankSum=-0.985;QD=1.59;ReadPosRankSum=-0.170;SOR=0.616	GT:AD:DP:GQ:PL	0/1:20,5:25:68:68,0,656
NOT_SCAFFOLDED_NGS_utg5854|quiver|pilon	118356	.	C	CT	117.87	PASS	AC=2;AF=1.00;AN=2;DP=6;FS=0.000;MLEAC=2;MLEAF=1.00;MQ=60.00;QD=19.64;SOR=3.611	GT:AD:DP:GQ:PL	1/1:0,5:5:15:155,15,0
NOT_SCAFFOLDED_NGS_utg5854|quiver|pilon	167580	.	G	T	119.77	PASS	AC=1;AF=0.500;AN=2;BaseQRankSum=-1.021;ClippingRankSum=-0.379;DP=32;FS=4.407;MLEAC=1;MLEAF=0.500;MQ=52.10;MQRankSum=-3.703;QD=3.74;ReadPosRankSum=0.671;SOR=1.845	GT:AD:DP:GQ:PL	0/1:21,6:27:99:148,0,822
NOT_SCAFFOLDED_NGS_utg5854|quiver|pilon	167600	.	A	G	116.77	PASS	AC=1;AF=0.500;AN=2;BaseQRankSum=1.457;ClippingRankSum=1.102;DP=31;FS=5.798;MLEAC=1;MLEAF=0.500;MQ=53.72;MQRankSum=-3.162;QD=3.77;ReadPosRankSum=1.670;SOR=2.621	GT:AD:DP:GQ:PL	0/1:22,4:26:99:145,0,882
NOT_SCAFFOLDED_NGS_utg5854|quiver|pilon	167716	.	A	G	54.77	LowQD	AC=1;AF=0.500;AN=2;BaseQRankSum=-0.474;ClippingRankSum=0.968;DP=37;FS=7.244;MLEAC=1;MLEAF=0.500;MQ=56.27;MQRankSum=-3.853;QD=1.48;ReadPosRankSum=1.174;SOR=2.291	GT:AD:DP:GQ:PL	0/1:31,6:37:83:83,0,1031
NOT_SCAFFOLDED_NGS_utg5854|quiver|pilon	167804	.	T	A	31.77	LowQD;LowQual	AC=1;AF=0.500;AN=2;BaseQRankSum=0.416;ClippingRankSum=0.416;DP=37;FS=9.610;MLEAC=1;MLEAF=0.500;MQ=50.54;MQRankSum=-2.568;QD=0.86;ReadPosRankSum=-0.709;SOR=3.254	GT:AD:DP:GQ:PL	0/1:33,4:37:60:60,0,1153
NOT_SCAFFOLDED_NGS_utg5854|quiver|pilon	168247	.	C	T	45.77	LowQual	AC=1;AF=0.500;AN=2;BaseQRankSum=2.068;ClippingRankSum=-1.174;DP=19;FS=12.381;MLEAC=1;MLEAF=0.500;MQ=57.93;MQRankSum=-2.627;QD=2.41;ReadPosRankSum=0.839;SOR=2.788	GT:AD:DP:GQ:PL	0/1:16,3:19:74:74,0,543
NOT_SCAFFOLDED_NGS_utg5854|quiver|pilon	168282	.	A	G	133.77	PASS	AC=1;AF=0.500;AN=2;BaseQRankSum=-1.032;ClippingRankSum=-0.619;DP=21;FS=5.076;MLEAC=1;MLEAF=0.500;MQ=58.16;MQRankSum=-3.344;QD=6.37;ReadPosRankSum=0.867;SOR=1.930	GT:AD:DP:GQ:PL	0/1:16,5:21:99:162,0,657
NOT_SCAFFOLDED_NGS_utg5854|quiver|pilon	168289	.	A	G	133.77	PASS	AC=1;AF=0.500;AN=2;BaseQRankSum=0.124;ClippingRankSum=0.784;DP=21;FS=5.076;MLEAC=1;MLEAF=0.500;MQ=58.16;MQRankSum=-3.344;QD=6.37;ReadPosRankSum=0.206;SOR=1.930	GT:AD:DP:GQ:PL	0/1:16,5:21:99:162,0,657
NOT_SCAFFOLDED_NGS_utg5854|quiver|pilon	168318	.	T	A	136.77	PASS	AC=1;AF=0.500;AN=2;BaseQRankSum=-0.611;ClippingRankSum=1.571;DP=20;FS=2.098;MLEAC=1;MLEAF=0.500;MQ=57.81;MQRankSum=-3.317;QD=6.84;ReadPosRankSum=-0.262;SOR=0.819	GT:AD:DP:GQ:PL	0/1:15,5:20:99:165,0,615
NOT_SCAFFOLDED_NGS_utg5854|quiver|pilon	168323	.	C	G	136.77	PASS	AC=1;AF=0.500;AN=2;BaseQRankSum=-0.262;ClippingRankSum=0.524;DP=20;FS=2.098;MLEAC=1;MLEAF=0.500;MQ=57.81;MQRankSum=-3.317;QD=6.84;ReadPosRankSum=0.349;SOR=0.819	GT:AD:DP:GQ:PL	0/1:15,5:20:99:165,0,615
NOT_SCAFFOLDED_NGS_utg5854|quiver|pilon	168336	.	A	T	204.77	PASS	AC=1;AF=0.500;AN=2;BaseQRankSum=1.771;ClippingRankSum=0.501;DP=23;FS=1.760;MLEAC=1;MLEAF=0.500;MQ=55.97;MQRankSum=-3.374;QD=8.90;ReadPosRankSum=0.234;SOR=0.790	GT:AD:DP:GQ:PL	0/1:16,7:23:99:233,0,491
NOT_SCAFFOLDED_NGS_utg5854|quiver|pilon	168376	.	T	A	244.77	PASS	AC=1;AF=0.500;AN=2;BaseQRankSum=0.952;ClippingRankSum=-0.464;DP=29;FS=9.600;MLEAC=1;MLEAF=0.500;MQ=54.69;MQRankSum=-4.123;QD=8.44;ReadPosRankSum=0.805;SOR=2.670	GT:AD:DP:GQ:PL	0/1:21,8:29:99:273,0,855
NOT_SCAFFOLDED_NGS_utg5854|quiver|pilon	168381	.	T	C	238.77	PASS	AC=1;AF=0.500;AN=2;BaseQRankSum=0.305;ClippingRankSum=0.774;DP=30;FS=6.772;MLEAC=1;MLEAF=0.500;MQ=54.88;MQRankSum=-4.150;QD=7.96;ReadPosRankSum=0.539;SOR=2.215	GT:AD:DP:GQ:PL	0/1:22,8:30:99:267,0,932
NOT_SCAFFOLDED_NGS_utg5854|quiver|pilon	168400	.	C	T	412.77	PASS	AC=1;AF=0.500;AN=2;BaseQRankSum=2.152;ClippingRankSum=-1.329;DP=33;FS=9.690;MLEAC=1;MLEAF=0.500;MQ=53.10;MQRankSum=-4.734;QD=12.51;ReadPosRankSum=-1.665;SOR=2.765	GT:AD:DP:GQ:PL	0/1:21,12:33:99:441,0,846
NOT_SCAFFOLDED_NGS_utg5854|quiver|pilon	168402	.	A	T	412.77	PASS	AC=1;AF=0.500;AN=2;BaseQRankSum=1.141;ClippingRankSum=0.580;DP=33;FS=9.690;MLEAC=1;MLEAF=0.500;MQ=53.10;MQRankSum=-4.734;QD=12.51;ReadPosRankSum=-1.441;SOR=2.765	GT:AD:DP:GQ:PL	0/1:21,12:33:99:441,0,846
NOT_SCAFFOLDED_NGS_utg5854|quiver|pilon	168422	.	C	T	411.77	PASS	AC=1;AF=0.500;AN=2;BaseQRankSum=1.964;ClippingRankSum=-1.242;DP=40;FS=17.106;MLEAC=1;MLEAF=0.500;MQ=54.32;MQRankSum=-5.082;QD=10.29;ReadPosRankSum=1.386;SOR=4.013	GT:AD:DP:GQ:PL	0/1:27,13:40:99:440,0,862
NOT_SCAFFOLDED_NGS_utg5854|quiver|pilon	168436	.	G	T	441.77	PASS	AC=1;AF=0.500;AN=2;BaseQRankSum=1.127;ClippingRankSum=0.065;DP=43;FS=17.532;MLEAC=1;MLEAF=0.500;MQ=54.72;MQRankSum=-4.549;QD=10.27;ReadPosRankSum=2.086;SOR=4.235	GT:AD:DP:GQ:PL	0/1:29,14:43:99:470,0,895
NOT_SCAFFOLDED_NGS_utg5854|quiver|pilon	168543	.	C	A	820.77	PASS	AC=1;AF=0.500;AN=2;BaseQRankSum=0.319;ClippingRankSum=-1.176;DP=48;FS=12.040;MLEAC=1;MLEAF=0.500;MQ=55.95;MQRankSum=-4.497;QD=17.10;ReadPosRankSum=1.089;SOR=2.452	GT:AD:DP:GQ:PL	0/1:24,22:46:99:849,0,1137
NOT_SCAFFOLDED_NGS_utg5854|quiver|pilon	168550	.	G	C	814.77	PASS	AC=1;AF=0.500;AN=2;BaseQRankSum=0.466;ClippingRankSum=0.403;DP=50;FS=11.872;MLEAC=1;MLEAF=0.500;MQ=56.12;MQRankSum=-4.542;QD=16.30;ReadPosRankSum=-1.024;SOR=2.472	GT:AD:DP:GQ:PL	0/1:26,22:48:99:843,0,1180
NOT_SCAFFOLDED_NGS_utg5854|quiver|pilon	168618	.	T	C	64.77	PASS	AC=1;AF=0.500;AN=2;BaseQRankSum=2.150;ClippingRankSum=1.740;DP=27;FS=5.787;MLEAC=1;MLEAF=0.500;MQ=57.48;MQRankSum=-3.174;QD=2.40;ReadPosRankSum=-0.717;SOR=2.799	GT:AD:DP:GQ:PL	0/1:23,4:27:93:93,0,761
NOT_SCAFFOLDED_NGS_utg5854|quiver|pilon	168827	.	A	T	268.77	PASS	AC=1;AF=0.500;AN=2;BaseQRankSum=-1.096;ClippingRankSum=0.256;DP=38;FS=0.000;MLEAC=1;MLEAF=0.500;MQ=50.58;MQRankSum=-1.827;QD=7.07;ReadPosRankSum=-0.913;SOR=0.838	GT:AD:DP:GQ:PL	0/1:27,9:36:99:297,0,1107
NOT_SCAFFOLDED_NGS_utg5854|quiver|pilon	168828	.	C	A	268.77	PASS	AC=1;AF=0.500;AN=2;BaseQRankSum=-0.804;ClippingRankSum=-1.498;DP=38;FS=0.000;MLEAC=1;MLEAF=0.500;MQ=50.58;MQRankSum=-2.740;QD=7.07;ReadPosRankSum=-1.206;SOR=0.838	GT:AD:DP:GQ:PL	0/1:27,9:36:99:297,0,1107
NOT_SCAFFOLDED_NGS_utg5854|quiver|pilon	168859	.	C	T	296.77	PASS	AC=1;AF=0.500;AN=2;BaseQRankSum=0.653;ClippingRankSum=0.076;DP=43;FS=1.429;MLEAC=1;MLEAF=0.500;MQ=54.97;MQRankSum=-1.867;QD=6.90;ReadPosRankSum=0.987;SOR=0.990	GT:AD:DP:GQ:PL	0/1:31,10:41:99:325,0,1258
NOT_SCAFFOLDED_NGS_utg5854|quiver|pilon	168864	.	T	G	296.77	PASS	AC=1;AF=0.500;AN=2;BaseQRankSum=1.655;ClippingRankSum=-2.262;DP=43;FS=1.429;MLEAC=1;MLEAF=0.500;MQ=55.58;MQRankSum=-1.169;QD=6.90;ReadPosRankSum=1.381;SOR=0.990	GT:AD:DP:GQ:PL	0/1:31,10:41:99:325,0,1259
NOT_SCAFFOLDED_NGS_utg5854|quiver|pilon	168909	.	C	T	190.77	PASS	AC=1;AF=0.500;AN=2;BaseQRankSum=0.456;ClippingRankSum=-0.182;DP=34;FS=3.967;MLEAC=1;MLEAF=0.500;MQ=54.95;MQRankSum=-2.416;QD=5.61;ReadPosRankSum=1.276;SOR=0.646	GT:AD:DP:GQ:PL	0/1:25,7:32:99:219,0,1026
NOT_SCAFFOLDED_NGS_utg5854|quiver|pilon	168912	.	G	A	187.77	PASS	AC=1;AF=0.500;AN=2;BaseQRankSum=-0.091;ClippingRankSum=-1.687;DP=32;FS=3.967;MLEAC=1;MLEAF=0.500;MQ=56.24;MQRankSum=-2.188;QD=5.87;ReadPosRankSum=1.368;SOR=0.646	GT:AD:DP:GQ:PL	0/1:25,7:32:99:216,0,1067
NOT_SCAFFOLDED_NGS_utg5854|quiver|pilon	169099	.	T	A	65.77	PASS	AC=1;AF=0.500;AN=2;BaseQRankSum=-0.053;ClippingRankSum=1.009;DP=18;FS=0.000;MLEAC=1;MLEAF=0.500;MQ=45.94;MQRankSum=-2.708;QD=3.65;ReadPosRankSum=1.752;SOR=0.473	GT:AD:DP:GQ:PL	0/1:14,4:18:94:94,0,537
NOT_SCAFFOLDED_NGS_utg5854|quiver|pilon	169260	.	C	G	190.77	PASS	AC=1;AF=0.500;AN=2;BaseQRankSum=1.658;ClippingRankSum=0.352;DP=17;FS=0.000;MLEAC=1;MLEAF=0.500;MQ=39.10;MQRankSum=0.553;QD=11.22;ReadPosRankSum=1.055;SOR=1.022	GT:AD:DP:GQ:PL	0/1:11,6:17:99:219,0,437
NOT_SCAFFOLDED_NGS_utg5854|quiver|pilon	169277	.	T	G	307.77	PASS	AC=1;AF=0.500;AN=2;BaseQRankSum=0.409;ClippingRankSum=-0.094;DP=23;FS=0.000;MLEAC=1;MLEAF=0.500;MQ=39.62;MQRankSum=0.661;QD=13.38;ReadPosRankSum=0.913;SOR=0.732	GT:AD:DP:GQ:PL	0/1:14,9:23:99:336,0,561
NOT_SCAFFOLDED_NGS_utg5854|quiver|pilon	169302	.	G	A	295.77	SnpCluster	AC=1;AF=0.500;AN=2;BaseQRankSum=3.238;ClippingRankSum=0.454;DP=25;FS=5.310;MLEAC=1;MLEAF=0.500;MQ=40.18;MQRankSum=0.212;QD=11.83;ReadPosRankSum=1.967;SOR=2.093	GT:AD:DP:GQ:PL	0/1:18,7:25:99:324,0,729
NOT_SCAFFOLDED_NGS_utg5854|quiver|pilon	169303	.	A	T	295.77	SnpCluster	AC=1;AF=0.500;AN=2;BaseQRankSum=1.846;ClippingRankSum=-0.393;DP=25;FS=5.310;MLEAC=1;MLEAF=0.500;MQ=40.18;MQRankSum=-0.333;QD=11.83;ReadPosRankSum=1.906;SOR=2.093	GT:AD:DP:GQ:PL	0/1:18,7:25:99:324,0,729
NOT_SCAFFOLDED_NGS_utg5854|quiver|pilon	169306	.	T	A	211.77	SnpCluster	AC=1;AF=0.500;AN=2;BaseQRankSum=2.512;ClippingRankSum=0.030;DP=25;FS=5.310;MLEAC=1;MLEAF=0.500;MQ=40.18;MQRankSum=-0.091;QD=8.47;ReadPosRankSum=1.785;SOR=2.093	GT:AD:DP:GQ:PL	0/1:18,7:25:99:240,0,735
NOT_SCAFFOLDED_NGS_utg5854|quiver|pilon	169312	.	A	T	208.77	SnpCluster	AC=1;AF=0.500;AN=2;BaseQRankSum=2.428;ClippingRankSum=1.503;DP=26;FS=2.626;MLEAC=1;MLEAF=0.500;MQ=42.05;MQRankSum=-0.173;QD=8.03;ReadPosRankSum=1.792;SOR=1.981	GT:AD:DP:GQ:PL	0/1:19,7:26:99:237,0,777
NOT_SCAFFOLDED_NGS_utg5854|quiver|pilon	169313	.	G	C	208.77	SnpCluster	AC=1;AF=0.500;AN=2;BaseQRankSum=0.867;ClippingRankSum=0.000;DP=26;FS=2.626;MLEAC=1;MLEAF=0.500;MQ=42.05;MQRankSum=-0.809;QD=8.03;ReadPosRankSum=1.792;SOR=1.981	GT:AD:DP:GQ:PL	0/1:19,7:26:99:237,0,777
NOT_SCAFFOLDED_NGS_utg5854|quiver|pilon	169367	.	C	G	400.77	PASS	AC=1;AF=0.500;AN=2;BaseQRankSum=3.586;ClippingRankSum=0.018;DP=34;FS=0.000;MLEAC=1;MLEAF=0.500;MQ=50.30;MQRankSum=-0.883;QD=11.79;ReadPosRankSum=0.450;SOR=0.693	GT:AD:DP:GQ:PL	0/1:22,12:34:99:429,0,820
NOT_SCAFFOLDED_NGS_utg5854|quiver|pilon	169381	.	C	A	362.77	PASS	AC=1;AF=0.500;AN=2;BaseQRankSum=2.547;ClippingRankSum=-0.895;DP=29;FS=1.585;MLEAC=1;MLEAF=0.500;MQ=55.52;MQRankSum=-2.409;QD=12.51;ReadPosRankSum=0.344;SOR=1.179	GT:AD:DP:GQ:PL	0/1:19,10:29:99:391,0,852
NOT_SCAFFOLDED_NGS_utg5854|quiver|pilon	169384	.	G	A	331.77	PASS	AC=1;AF=0.500;AN=2;BaseQRankSum=2.178;ClippingRankSum=-0.110;DP=30;FS=1.537;MLEAC=1;MLEAF=0.500;MQ=55.67;MQRankSum=-2.486;QD=11.06;ReadPosRankSum=0.418;SOR=1.071	GT:AD:DP:GQ:PL	0/1:20,10:30:99:360,0,802
NOT_SCAFFOLDED_NGS_utg5854|quiver|pilon	169421	.	G	C	412.77	PASS	AC=1;AF=0.500;AN=2;BaseQRankSum=0.317;ClippingRankSum=1.190;DP=32;FS=3.329;MLEAC=1;MLEAF=0.500;MQ=58.87;MQRankSum=-0.317;QD=12.90;ReadPosRankSum=2.301;SOR=1.385	GT:AD:DP:GQ:PL	0/1:21,11:32:99:441,0,841
NOT_SCAFFOLDED_NGS_utg5854|quiver|pilon	169422	.	A	C	412.77	PASS	AC=1;AF=0.500;AN=2;BaseQRankSum=2.746;ClippingRankSum=-1.177;DP=31;FS=3.452;MLEAC=1;MLEAF=0.500;MQ=59.10;MQRankSum=0.351;QD=13.32;ReadPosRankSum=2.126;SOR=1.508	GT:AD:DP:GQ:PL	0/1:20,11:31:99:441,0,841
NOT_SCAFFOLDED_NGS_utg5854|quiver|pilon	169441	.	G	A	415.77	PASS	AC=1;AF=0.500;AN=2;BaseQRankSum=0.706;ClippingRankSum=0.235;DP=28;FS=6.029;MLEAC=1;MLEAF=0.500;MQ=59.61;MQRankSum=-0.517;QD=14.85;ReadPosRankSum=2.023;SOR=1.928	GT:AD:DP:GQ:PL	0/1:17,11:28:99:444,0,801
NOT_SCAFFOLDED_NGS_utg5854|quiver|pilon	169461	.	G	A	412.77	PASS	AC=1;AF=0.500;AN=2;BaseQRankSum=1.966;ClippingRankSum=0.253;DP=32;FS=3.449;MLEAC=1;MLEAF=0.500;MQ=58.60;MQRankSum=-1.070;QD=12.90;ReadPosRankSum=-0.253;SOR=1.675	GT:AD:DP:GQ:PL	0/1:20,12:32:99:441,0,799
NOT_SCAFFOLDED_NGS_utg5854|quiver|pilon	169502	.	A	T	75.77	PASS	AC=1;AF=0.500;AN=2;BaseQRankSum=1.964;ClippingRankSum=0.185;DP=25;FS=4.925;MLEAC=1;MLEAF=0.500;MQ=57.97;MQRankSum=-1.668;QD=3.03;ReadPosRankSum=0.185;SOR=1.524	GT:AD:DP:GQ:PL	0/1:21,4:25:99:104,0,1344
NOT_SCAFFOLDED_NGS_utg5854|quiver|pilon	169522	.	C	T	40.77	LowQual	AC=1;AF=0.500;AN=2;BaseQRankSum=1.457;ClippingRankSum=-0.854;DP=21;FS=0.000;MLEAC=1;MLEAF=0.500;MQ=57.57;MQRankSum=-2.764;QD=1.94;ReadPosRankSum=0.754;SOR=0.919	GT:AD:DP:GQ:PL	0/1:18,3:21:69:69,0,1272
NOT_SCAFFOLDED_NGS_utg5854|quiver|pilon	169618	.	T	G	160.77	PASS	AC=1;AF=0.500;AN=2;BaseQRankSum=1.663;ClippingRankSum=-0.852;DP=24;FS=16.250;MLEAC=1;MLEAF=0.500;MQ=56.79;MQRankSum=-3.123;QD=6.70;ReadPosRankSum=0.527;SOR=3.229	GT:AD:DP:GQ:PL	0/1:19,4:23:99:189,0,1161
NOT_SCAFFOLDED_NGS_utg5854|quiver|pilon	169628	.	G	A	166.77	PASS	AC=1;AF=0.500;AN=2;BaseQRankSum=2.906;ClippingRankSum=1.645;DP=24;FS=11.634;MLEAC=1;MLEAF=0.500;MQ=56.08;MQRankSum=-3.606;QD=6.95;ReadPosRankSum=0.525;SOR=2.234	GT:AD:DP:GQ:PL	0/1:17,6:23:99:195,0,1088
NOT_SCAFFOLDED_NGS_utg5854|quiver|pilon	169720	.	TA	T	403.73	PASS	AC=1;AF=0.500;AN=2;BaseQRankSum=1.274;ClippingRankSum=-1.137;DP=36;FS=0.000;MLEAC=1;MLEAF=0.500;MQ=51.96;MQRankSum=-2.859;QD=11.21;ReadPosRankSum=1.584;SOR=0.486	GT:AD:DP:GQ:PL	0/1:17,17:34:99:441,0,426
NOT_SCAFFOLDED_NGS_utg5854|quiver|pilon	169736	.	C	A	487.77	PASS	AC=1;AF=0.500;AN=2;BaseQRankSum=3.164;ClippingRankSum=0.235;DP=34;FS=1.363;MLEAC=1;MLEAF=0.500;MQ=50.41;MQRankSum=-3.814;QD=14.35;ReadPosRankSum=1.645;SOR=0.465	GT:AD:DP:GQ:PL	0/1:18,15:33:99:516,0,724
NOT_SCAFFOLDED_NGS_utg5854|quiver|pilon	169759	.	T	G	627.77	PASS	AC=1;AF=0.500;AN=2;BaseQRankSum=-1.404;ClippingRankSum=-1.168;DP=38;FS=2.909;MLEAC=1;MLEAF=0.500;MQ=52.39;MQRankSum=-5.218;QD=16.52;ReadPosRankSum=-2.262;SOR=0.956	GT:AD:DP:GQ:PL	0/1:16,22:38:99:656,0,537
NOT_SCAFFOLDED_NGS_utg5854|quiver|pilon	169788	.	T	A	635.77	PASS	AC=1;AF=0.500;AN=2;BaseQRankSum=0.765;ClippingRankSum=-0.692;DP=43;FS=2.704;MLEAC=1;MLEAF=0.500;MQ=53.24;MQRankSum=-3.827;QD=14.79;ReadPosRankSum=1.640;SOR=1.258	GT:AD:DP:GQ:PL	0/1:22,21:43:99:664,0,668
NOT_SCAFFOLDED_NGS_utg5854|quiver|pilon	169799	.	T	C	555.77	PASS	AC=1;AF=0.500;AN=2;BaseQRankSum=-0.483;ClippingRankSum=-0.625;DP=44;FS=4.300;MLEAC=1;MLEAF=0.500;MQ=54.66;MQRankSum=-3.099;QD=12.63;ReadPosRankSum=2.062;SOR=1.402	GT:AD:DP:GQ:PL	0/1:24,20:44:99:584,0,970
NOT_SCAFFOLDED_NGS_utg5854|quiver|pilon	169850	.	G	A	370.77	PASS	AC=1;AF=0.500;AN=2;BaseQRankSum=0.555;ClippingRankSum=0.714;DP=32;FS=5.488;MLEAC=1;MLEAF=0.500;MQ=55.79;MQRankSum=-0.278;QD=11.59;ReadPosRankSum=1.984;SOR=0.498	GT:AD:DP:GQ:PL	0/1:21,11:32:99:399,0,844
NOT_SCAFFOLDED_NGS_utg5854|quiver|pilon	169853	.	T	A	491.77	PASS	AC=1;AF=0.500;AN=2;BaseQRankSum=1.259;ClippingRankSum=-0.145;DP=31;FS=3.477;MLEAC=1;MLEAF=0.500;MQ=55.65;MQRankSum=-0.846;QD=15.86;ReadPosRankSum=2.002;SOR=0.523	GT:AD:DP:GQ:PL	0/1:20,11:31:99:520,0,798
NOT_SCAFFOLDED_NGS_utg5854|quiver|pilon	169875	.	C	A	713.77	PASS	AC=1;AF=0.500;AN=2;BaseQRankSum=0.312;ClippingRankSum=1.041;DP=34;FS=2.928;MLEAC=1;MLEAF=0.500;MQ=56.19;MQRankSum=-2.150;QD=20.99;ReadPosRankSum=-0.936;SOR=0.531	GT:AD:DP:GQ:PL	0/1:15,19:34:99:742,0,548
NOT_SCAFFOLDED_NGS_utg5854|quiver|pilon	169901	.	T	C	604.77	PASS	AC=1;AF=0.500;AN=2;BaseQRankSum=-1.206;ClippingRankSum=0.636;DP=29;FS=8.557;MLEAC=1;MLEAF=0.500;MQ=55.20;MQRankSum=-3.749;QD=20.85;ReadPosRankSum=1.557;SOR=1.000	GT:AD:DP:GQ:PL	0/1:13,16:29:99:633,0,490
NOT_SCAFFOLDED_NGS_utg5854|quiver|pilon	169910	.	G	T	772.77	PASS	AC=1;AF=0.500;AN=2;BaseQRankSum=-1.632;ClippingRankSum=-0.586;DP=30;FS=1.468;MLEAC=1;MLEAF=0.500;MQ=55.36;MQRankSum=-3.055;QD=25.76;ReadPosRankSum=1.632;SOR=0.977	GT:AD:DP:GQ:PL	0/1:13,17:30:99:801,0,486
NOT_SCAFFOLDED_NGS_utg5854|quiver|pilon	169924	.	C	A	736.77	PASS	AC=1;AF=0.500;AN=2;BaseQRankSum=-0.427;ClippingRankSum=-0.562;DP=29;FS=1.536;MLEAC=1;MLEAF=0.500;MQ=52.77;MQRankSum=-3.304;QD=25.41;ReadPosRankSum=0.787;SOR=0.330	GT:AD:DP:GQ:PL	0/1:11,18:29:99:765,0,405
NOT_SCAFFOLDED_NGS_utg5854|quiver|pilon	169949	.	G	T	698.77	PASS	AC=1;AF=0.500;AN=2;BaseQRankSum=0.922;ClippingRankSum=-0.659;DP=26;FS=3.751;MLEAC=1;MLEAF=0.500;MQ=51.77;MQRankSum=-3.189;QD=26.88;ReadPosRankSum=0.237;SOR=1.092	GT:AD:DP:GQ:PL	0/1:10,16:26:99:727,0,363
NOT_SCAFFOLDED_NGS_utg5854|quiver|pilon	169965	.	A	T	527.77	PASS	AC=1;AF=0.500;AN=2;BaseQRankSum=0.985;ClippingRankSum=-1.043;DP=24;FS=3.834;MLEAC=1;MLEAF=0.500;MQ=52.11;MQRankSum=-3.013;QD=21.99;ReadPosRankSum=0.174;SOR=0.971	GT:AD:DP:GQ:PL	0/1:11,13:24:99:556,0,395
NOT_SCAFFOLDED_NGS_utg5854|quiver|pilon	170028	.	T	C	138.77	PASS	AC=1;AF=0.500;AN=2;BaseQRankSum=-1.759;ClippingRankSum=0.553;DP=17;FS=4.771;MLEAC=1;MLEAF=0.500;MQ=53.58;MQRankSum=-2.764;QD=8.16;ReadPosRankSum=-0.352;SOR=2.030	GT:AD:DP:GQ:PL	0/1:11,6:17:99:167,0,439
NOT_SCAFFOLDED_NGS_utg5854|quiver|pilon	170047	.	T	G	62.77	PASS	AC=1;AF=0.500;AN=2;BaseQRankSum=0.493;ClippingRankSum=1.283;DP=13;FS=3.123;MLEAC=1;MLEAF=0.500;MQ=54.82;MQRankSum=-2.073;QD=4.83;ReadPosRankSum=0.099;SOR=2.030	GT:AD:DP:GQ:PL	0/1:11,2:13:91:91,0,449
NOT_SCAFFOLDED_NGS_utg5854|quiver|pilon	171029	.	T	TAG	55.73	PASS	AC=1;AF=0.500;AN=2;BaseQRankSum=0.664;ClippingRankSum=0.601;DP=31;FS=0.000;MLEAC=1;MLEAF=0.500;MQ=57.30;MQRankSum=-3.194;QD=1.80;ReadPosRankSum=0.727;SOR=1.061	GT:AD:DP:GQ:PL	0/1:25,4:29:93:93,0,1038
NOT_SCAFFOLDED_NGS_utg5854|quiver|pilon	171543	.	T	A	124.77	PASS	AC=1;AF=0.500;AN=2;BaseQRankSum=-0.361;ClippingRankSum=0.876;DP=9;FS=7.782;MLEAC=1;MLEAF=0.500;MQ=52.51;MQRankSum=-1.881;QD=13.86;ReadPosRankSum=1.307;SOR=3.241	GT:AD:DP:GQ:PL	0/1:5,4:9:99:153,0,193
NOT_SCAFFOLDED_NGS_utg5854|quiver|pilon	171544	.	A	T	124.77	PASS	AC=1;AF=0.500;AN=2;BaseQRankSum=0.876;ClippingRankSum=-0.361;DP=9;FS=7.782;MLEAC=1;MLEAF=0.500;MQ=52.51;MQRankSum=-1.881;QD=13.86;ReadPosRankSum=1.307;SOR=3.241	GT:AD:DP:GQ:PL	0/1:5,4:9:99:153,0,193
NOT_SCAFFOLDED_NGS_utg5854|quiver|pilon	171594	.	C	T	392.77	PASS	AC=2;AF=1.00;AN=2;DP=9;FS=0.000;MLEAC=2;MLEAF=1.00;MQ=46.57;QD=22.42;SOR=2.093	GT:AD:DP:GQ:PL	1/1:0,9:9:33:421,33,0
NOT_SCAFFOLDED_NGS_utg5854|quiver|pilon	171631	.	C	T	346.77	PASS	AC=1;AF=0.500;AN=2;BaseQRankSum=-0.206;ClippingRankSum=1.032;DP=19;FS=7.521;MLEAC=1;MLEAF=0.500;MQ=43.58;MQRankSum=1.032;QD=18.25;ReadPosRankSum=3.096;SOR=0.082	GT:AD:DP:GQ:PL	0/1:8,11:19:99:375,0,292
NOT_SCAFFOLDED_NGS_utg5854|quiver|pilon	171652	.	T	C	375.77	PASS	AC=1;AF=0.500;AN=2;BaseQRankSum=-2.157;ClippingRankSum=0.000;DP=30;FS=18.479;MLEAC=1;MLEAF=0.500;MQ=42.24;MQRankSum=0.622;QD=12.53;ReadPosRankSum=0.290;SOR=0.250	GT:AD:DP:GQ:PL	0/1:15,15:30:99:404,0,558
NOT_SCAFFOLDED_NGS_utg5854|quiver|pilon	171663	.	T	C	358.77	PASS	AC=1;AF=0.500;AN=2;BaseQRankSum=-2.872;ClippingRankSum=-0.022;DP=29;FS=24.855;MLEAC=1;MLEAF=0.500;MQ=41.81;MQRankSum=0.153;QD=12.37;ReadPosRankSum=-0.987;SOR=0.818	GT:AD:DP:GQ:PL	0/1:16,13:29:99:387,0,599
NOT_SCAFFOLDED_NGS_utg5854|quiver|pilon	171703	.	A	C	338.77	PASS	AC=1;AF=0.500;AN=2;BaseQRankSum=-0.613;ClippingRankSum=0.017;DP=38;FS=3.859;MLEAC=1;MLEAF=0.500;MQ=44.75;MQRankSum=-2.635;QD=8.91;ReadPosRankSum=1.044;SOR=0.223	GT:AD:DP:GQ:PL	0/1:28,10:38:99:367,0,1194
NOT_SCAFFOLDED_NGS_utg5854|quiver|pilon	171708	.	G	A	335.77	PASS	AC=1;AF=0.500;AN=2;BaseQRankSum=1.516;ClippingRankSum=0.772;DP=42;FS=0.000;MLEAC=1;MLEAF=0.500;MQ=45.64;MQRankSum=-2.718;QD=7.99;ReadPosRankSum=1.202;SOR=0.671	GT:AD:DP:GQ:PL	0/1:31,11:42:99:364,0,1216
NOT_SCAFFOLDED_NGS_utg5854|quiver|pilon	171741	.	TG	T	426.73	PASS	AC=1;AF=0.500;AN=2;BaseQRankSum=0.372;ClippingRankSum=-1.087;DP=41;FS=3.057;MLEAC=1;MLEAF=0.500;MQ=47.87;MQRankSum=-3.173;QD=10.41;ReadPosRankSum=0.431;SOR=1.387	GT:AD:DP:GQ:PL	0/1:26,13:39:99:464,0,996
NOT_SCAFFOLDED_NGS_utg5854|quiver|pilon	171752	.	C	T	441.77	PASS	AC=1;AF=0.500;AN=2;BaseQRankSum=-0.185;ClippingRankSum=0.554;DP=37;FS=5.391;MLEAC=1;MLEAF=0.500;MQ=50.60;MQRankSum=-4.044;QD=11.94;ReadPosRankSum=0.782;SOR=1.329	GT:AD:DP:GQ:PL	0/1:24,12:36:99:470,0,931
NOT_SCAFFOLDED_NGS_utg5854|quiver|pilon	171755	.	A	C	403.77	PASS	AC=1;AF=0.500;AN=2;BaseQRankSum=0.084;ClippingRankSum=-0.419;DP=37;FS=5.391;MLEAC=1;MLEAF=0.500;MQ=50.60;MQRankSum=-4.010;QD=10.91;ReadPosRankSum=1.303;SOR=1.329	GT:AD:DP:GQ:PL	0/1:24,12:36:99:432,0,934
NOT_SCAFFOLDED_NGS_utg5854|quiver|pilon	171793	.	A	G	386.77	PASS	AC=1;AF=0.500;AN=2;BaseQRankSum=1.957;ClippingRankSum=1.300;DP=38;FS=5.942;MLEAC=1;MLEAF=0.500;MQ=51.63;MQRankSum=-4.744;QD=10.18;ReadPosRankSum=1.120;SOR=0.160	GT:AD:DP:GQ:PL	0/1:23,14:37:99:415,0,809
NOT_SCAFFOLDED_NGS_utg5854|quiver|pilon	171831	.	C	CAGAT	76.73	PASS	AC=1;AF=0.500;AN=2;BaseQRankSum=-0.213;ClippingRankSum=0.213;DP=29;FS=2.567;MLEAC=1;MLEAF=0.500;MQ=53.71;MQRankSum=-2.937;QD=2.65;ReadPosRankSum=0.493;SOR=1.329	GT:AD:DP:GQ:PL	0/1:18,4:22:99:114,0,707
NOT_SCAFFOLDED_NGS_utg5854|quiver|pilon	171836	.	G	T	128.77	PASS	AC=1;AF=0.500;AN=2;BaseQRankSum=0.638;ClippingRankSum=-0.468;DP=23;FS=2.567;MLEAC=1;MLEAF=0.500;MQ=55.74;MQRankSum=-2.937;QD=5.60;ReadPosRankSum=1.299;SOR=1.329	GT:AD:DP:GQ:PL	0/1:18,4:22:99:157,0,703
NOT_SCAFFOLDED_NGS_utg5854|quiver|pilon	171842	.	G	A	170.77	PASS	AC=1;AF=0.500;AN=2;BaseQRankSum=1.197;ClippingRankSum=1.445;DP=22;FS=0.000;MLEAC=1;MLEAF=0.500;MQ=54.72;MQRankSum=-3.344;QD=7.76;ReadPosRankSum=0.698;SOR=0.655	GT:AD:DP:GQ:PL	0/1:16,5:21:99:199,0,616
NOT_SCAFFOLDED_NGS_utg5854|quiver|pilon	171854	.	A	G	185.77	PASS	AC=1;AF=0.500;AN=2;BaseQRankSum=2.256;ClippingRankSum=-1.339;DP=22;FS=0.000;MLEAC=1;MLEAF=0.500;MQ=51.86;MQRankSum=-3.384;QD=8.44;ReadPosRankSum=-0.410;SOR=0.527	GT:AD:DP:GQ:PL	0/1:15,7:22:99:214,0,505
NOT_SCAFFOLDED_NGS_utg5854|quiver|pilon	171889	.	G	GA	71.73	PASS	AC=1;AF=0.500;AN=2;BaseQRankSum=1.001;ClippingRankSum=0.573;DP=13;FS=6.455;MLEAC=1;MLEAF=0.500;MQ=49.46;MQRankSum=-1.203;QD=5.52;ReadPosRankSum=1.221;SOR=0.859	GT:AD:DP:GQ:PL	0/1:6,3:9:99:109,0,205
NOT_SCAFFOLDED_NGS_utg5854|quiver|pilon	171896	.	T	A	77.77	PASS	AC=1;AF=0.500;AN=2;BaseQRankSum=0.546;ClippingRankSum=1.386;DP=10;FS=7.368;MLEAC=1;MLEAF=0.500;MQ=50.30;MQRankSum=-1.580;QD=7.78;ReadPosRankSum=1.001;SOR=0.847	GT:AD:DP:GQ:PL	0/1:7,3:10:99:106,0,232
NOT_SCAFFOLDED_NGS_utg22208|quiver|pilon	313	.	A	G	313.78	PASS	AC=2;AF=1.00;AN=2;DP=9;FS=0.000;MLEAC=2;MLEAF=1.00;MQ=39.88;QD=34.86;SOR=1.402	GT:AD:DP:GQ:PL	1/1:0,9:9:27:342,27,0
NOT_SCAFFOLDED_NGS_utg22208|quiver|pilon	5198	.	T	G	44.77	LowQual	AC=1;AF=0.500;AN=2;BaseQRankSum=1.231;ClippingRankSum=0.358;DP=5;FS=0.000;MLEAC=1;MLEAF=0.500;MQ=50.89;MQRankSum=-1.231;QD=8.95;ReadPosRankSum=0.358;SOR=1.609	GT:AD:DP:GQ:PL	0/1:3,2:5:73:73,0,78
NOT_SCAFFOLDED_NGS_utg22208|quiver|pilon	5219	.	G	T	90.77	PASS	AC=1;AF=0.500;AN=2;BaseQRankSum=0.000;ClippingRankSum=-0.720;DP=6;FS=0.000;MLEAC=1;MLEAF=0.500;MQ=50.26;MQRankSum=1.380;QD=15.13;ReadPosRankSum=0.720;SOR=0.368	GT:AD:DP:GQ:PL	0/1:2,4:6:66:119,0,66
NOT_SCAFFOLDED_NGS_utg22208|quiver|pilon	5613	.	A	AT	366.73	PASS	AC=2;AF=1.00;AN=2;DP=13;FS=0.000;MLEAC=2;MLEAF=1.00;MQ=38.91;QD=28.21;SOR=1.445	GT:AD:DP:GQ:PL	1/1:0,12:12:36:404,36,0
NOT_SCAFFOLDED_NGS_utg22208|quiver|pilon	5702	.	G	A	113.77	PASS	AC=1;AF=0.500;AN=2;BaseQRankSum=0.509;ClippingRankSum=0.509;DP=19;FS=0.000;MLEAC=1;MLEAF=0.500;MQ=43.11;MQRankSum=-0.509;QD=5.99;ReadPosRankSum=-1.250;SOR=0.527	GT:AD:DP:GQ:PL	0/1:14,5:19:99:142,0,482
NOT_SCAFFOLDED_NGS_utg22208|quiver|pilon	7164	.	T	A	125.77	PASS	AC=1;AF=0.500;AN=2;BaseQRankSum=1.300;ClippingRankSum=0.550;DP=7;FS=3.680;MLEAC=1;MLEAF=0.500;MQ=34.74;MQRankSum=1.754;QD=17.97;ReadPosRankSum=-0.937;SOR=0.061	GT:AD:DP:GQ:PL	0/1:3,4:7:99:154,0,114
NOT_SCAFFOLDED_NGS_utg22208|quiver|pilon	7185	.	C	T	86.77	PASS	AC=1;AF=0.500;AN=2;BaseQRankSum=1.231;ClippingRankSum=0.358;DP=5;FS=0.000;MLEAC=1;MLEAF=0.500;MQ=33.34;MQRankSum=1.231;QD=17.35;ReadPosRankSum=0.358;SOR=0.446	GT:AD:DP:GQ:PL	0/1:3,2:5:99:115,0,117
NOT_SCAFFOLDED_NGS_utg22208|quiver|pilon	7195	.	A	T	40.77	LowQual	AC=1;AF=0.500;AN=2;BaseQRankSum=-0.922;ClippingRankSum=0.198;DP=7;FS=0.000;MLEAC=1;MLEAF=0.500;MQ=34.74;MQRankSum=1.495;QD=5.82;ReadPosRankSum=0.922;SOR=0.223	GT:AD:DP:GQ:PL	0/1:5,2:7:69:69,0,199
NOT_SCAFFOLDED_NGS_utg22208|quiver|pilon	7261	.	T	C	226.77	PASS	AC=1;AF=0.500;AN=2;BaseQRankSum=2.166;ClippingRankSum=0.895;DP=10;FS=0.000;MLEAC=1;MLEAF=0.500;MQ=36.33;MQRankSum=0.731;QD=22.68;ReadPosRankSum=-0.546;SOR=1.863	GT:AD:DP:GQ:PL	0/1:3,7:10:84:255,0,84
NOT_SCAFFOLDED_NGS_utg22208|quiver|pilon	7282	.	T	TG	183.73	PASS	AC=1;AF=0.500;AN=2;BaseQRankSum=-0.715;ClippingRankSum=0.715;DP=11;FS=3.090;MLEAC=1;MLEAF=0.500;MQ=35.52;MQRankSum=1.531;QD=16.70;ReadPosRankSum=0.382;SOR=1.773	GT:AD:DP:GQ:PL	0/1:3,8:11:55:221,0,55
NOT_SCAFFOLDED_NGS_utg22208|quiver|pilon	7484	.	C	CA	34.71	LowCoverage;LowQual	AC=2;AF=1.00;AN=2;DP=2;FS=0.000;MLEAC=2;MLEAF=1.00;MQ=37.50;QD=17.35;SOR=0.693	GT:AD:DP:GQ:PL	1/1:0,2:2:6:71,6,0
NOT_SCAFFOLDED_NGS_utg22208|quiver|pilon	8107	.	T	C	376.78	PASS	AC=2;AF=1.00;AN=2;DP=9;FS=0.000;MLEAC=2;MLEAF=1.00;MQ=33.16;QD=33.23;SOR=4.615	GT:AD:DP:GQ:PL	1/1:0,9:9:27:405,27,0
NOT_SCAFFOLDED_NGS_utg22208|quiver|pilon	8112	.	C	A	376.78	PASS	AC=2;AF=1.00;AN=2;DP=9;FS=0.000;MLEAC=2;MLEAF=1.00;MQ=33.16;QD=27.52;SOR=4.615	GT:AD:DP:GQ:PL	1/1:0,9:9:27:405,27,0
NOT_SCAFFOLDED_NGS_utg22208|quiver|pilon	9459	.	A	T	528.77	PASS	AC=1;AF=0.500;AN=2;BaseQRankSum=-1.419;ClippingRankSum=0.128;DP=61;FS=7.115;MLEAC=1;MLEAF=0.500;MQ=44.04;MQRankSum=-0.503;QD=8.67;ReadPosRankSum=0.683;SOR=0.901	GT:AD:DP:GQ:PL	0/1:39,22:61:99:557,0,1247
NOT_SCAFFOLDED_NGS_utg22208|quiver|pilon	11140	.	T	G	81.77	PASS	AC=1;AF=0.500;AN=2;BaseQRankSum=-0.876;ClippingRankSum=-1.652;DP=9;FS=3.522;MLEAC=1;MLEAF=0.500;MQ=41.91;MQRankSum=2.219;QD=9.09;ReadPosRankSum=1.159;SOR=0.105	GT:AD:DP:GQ:PL	0/1:5,4:9:99:110,0,157
NOT_SCAFFOLDED_NGS_utg22208|quiver|pilon	11192	.	C	CCA	98.25	LowCoverage	AC=2;AF=1.00;AN=2;DP=4;FS=0.000;MLEAC=2;MLEAF=1.00;MQ=50.99;QD=24.56;SOR=1.179	GT:AD:DP:GQ:PL	1/1:0,3:3:9:135,9,0
NOT_SCAFFOLDED_NGS_utg22208|quiver|pilon	12003	.	T	C	68.77	PASS	AC=1;AF=0.500;AN=2;BaseQRankSum=3.109;ClippingRankSum=0.389;DP=38;FS=13.341;MLEAC=1;MLEAF=0.500;MQ=57.84;MQRankSum=-3.584;QD=1.81;ReadPosRankSum=-0.993;SOR=3.599	GT:AD:DP:GQ:PL	0/1:33,5:38:97:97,0,863
NOT_SCAFFOLDED_NGS_utg22208|quiver|pilon	12071	.	C	G	271.77	PASS	AC=1;AF=0.500;AN=2;BaseQRankSum=-2.580;ClippingRankSum=-1.412;DP=41;FS=7.666;MLEAC=1;MLEAF=0.500;MQ=53.75;MQRankSum=-3.586;QD=6.63;ReadPosRankSum=0.665;SOR=1.144	GT:AD:DP:GQ:PL	0/1:22,14:36:99:300,0,744
NOT_SCAFFOLDED_NGS_utg22208|quiver|pilon	12098	.	G	T	274.77	PASS	AC=1;AF=0.500;AN=2;BaseQRankSum=-2.196;ClippingRankSum=0.849;DP=29;FS=0.000;MLEAC=1;MLEAF=0.500;MQ=51.35;MQRankSum=-0.849;QD=9.47;ReadPosRankSum=1.317;SOR=0.534	GT:AD:DP:GQ:PL	0/1:14,10:24:99:303,0,529
NOT_SCAFFOLDED_NGS_utg22208|quiver|pilon	14905	.	C	G	111.90	PASS	AC=2;AF=1.00;AN=2;DP=6;FS=0.000;MLEAC=2;MLEAF=1.00;MQ=44.43;QD=18.65;SOR=1.022	GT:AD:DP:GQ:PL	1/1:0,5:5:15:140,15,0
NOT_SCAFFOLDED_NGS_utg22208|quiver|pilon	15019	.	C	T	107.28	LowCoverage	AC=2;AF=1.00;AN=2;DP=3;FS=0.000;MLEAC=2;MLEAF=1.00;MQ=39.42;QD=26.49;SOR=1.179	GT:AD:DP:GQ:PL	1/1:0,3:3:9:135,9,0
NOT_SCAFFOLDED_NGS_utg22208|quiver|pilon	15020	.	C	T	107.28	LowCoverage	AC=2;AF=1.00;AN=2;DP=3;FS=0.000;MLEAC=2;MLEAF=1.00;MQ=39.42;QD=27.70;SOR=1.179	GT:AD:DP:GQ:PL	1/1:0,3:3:9:135,9,0
NOT_SCAFFOLDED_NGS_utg22208|quiver|pilon	15098	.	G	T	96.28	LowCoverage	AC=2;AF=1.00;AN=2;DP=3;FS=0.000;MLEAC=2;MLEAF=1.00;MQ=39.34;QD=32.09;SOR=2.833	GT:AD:DP:GQ:PL	1/1:0,3:3:9:124,9,0
NOT_SCAFFOLDED_NGS_utg22208|quiver|pilon	16006	.	C	T	101.28	LowCoverage	AC=2;AF=1.00;AN=2;DP=3;FS=0.000;MLEAC=2;MLEAF=1.00;MQ=40.00;QD=33.76;SOR=2.833	GT:AD:DP:GQ:PL	1/1:0,3:3:9:129,9,0
NOT_SCAFFOLDED_NGS_utg22208|quiver|pilon	16124	.	G	T	307.78	PASS	AC=2;AF=1.00;AN=2;DP=8;FS=0.000;MLEAC=2;MLEAF=1.00;MQ=40.80;QD=25.42;SOR=4.407	GT:AD:DP:GQ:PL	1/1:0,8:8:24:336,24,0
NOT_SCAFFOLDED_NGS_utg22208|quiver|pilon	16454	.	T	C	78.77	PASS	AC=1;AF=0.500;AN=2;BaseQRankSum=1.465;ClippingRankSum=-0.236;DP=20;FS=10.620;MLEAC=1;MLEAF=0.500;MQ=39.33;MQRankSum=-0.992;QD=3.94;ReadPosRankSum=-0.047;SOR=3.235	GT:AD:DP:GQ:PL	0/1:16,4:20:99:107,0,591
NOT_SCAFFOLDED_NGS_utg22208|quiver|pilon	16552	.	T	A	40.77	LowQD;LowQual	AC=1;AF=0.500;AN=2;BaseQRankSum=2.002;ClippingRankSum=0.098;DP=28;FS=9.932;MLEAC=1;MLEAF=0.500;MQ=39.95;MQRankSum=-0.689;QD=1.46;ReadPosRankSum=1.674;SOR=3.248	GT:AD:DP:GQ:PL	0/1:24,4:28:69:69,0,865
NOT_SCAFFOLDED_NGS_utg22208|quiver|pilon	16820	.	T	C	47.77	LowQual	AC=1;AF=0.500;AN=2;BaseQRankSum=0.249;ClippingRankSum=0.675;DP=26;FS=9.997;MLEAC=1;MLEAF=0.500;MQ=46.77;MQRankSum=-2.594;QD=1.84;ReadPosRankSum=0.391;SOR=3.247	GT:AD:DP:GQ:PL	0/1:22,4:26:76:76,0,685
NOT_SCAFFOLDED_NGS_utg22208|quiver|pilon	16832	.	T	C	673.77	PASS	AC=1;AF=0.500;AN=2;BaseQRankSum=-0.403;ClippingRankSum=-0.940;DP=21;FS=8.822;MLEAC=1;MLEAF=0.500;MQ=47.05;MQRankSum=2.732;QD=32.08;ReadPosRankSum=1.030;SOR=0.048	GT:AD:DP:GQ:PL	0/1:4,17:21:99:702,0,117
NOT_SCAFFOLDED_NGS_utg22208|quiver|pilon	16835	.	A	G	670.77	PASS	AC=1;AF=0.500;AN=2;BaseQRankSum=0.783;ClippingRankSum=0.235;DP=22;FS=9.379;MLEAC=1;MLEAF=0.500;MQ=46.75;MQRankSum=3.055;QD=30.49;ReadPosRankSum=0.470;SOR=0.034	GT:AD:DP:GQ:PL	0/1:5,17:22:99:699,0,153
NOT_SCAFFOLDED_NGS_utg22208|quiver|pilon	17241	.	G	C	55.74	LowCoverage	AC=2;AF=1.00;AN=2;DP=2;FS=0.000;MLEAC=2;MLEAF=1.00;MQ=50.09;QD=27.87;SOR=2.303	GT:AD:DP:GQ:PL	1/1:0,2:2:6:83,6,0
NOT_SCAFFOLDED_NGS_utg22208|quiver|pilon	17253	.	AT	A	38.70	LowCoverage;LowQual	AC=2;AF=1.00;AN=2;DP=2;FS=0.000;MLEAC=2;MLEAF=1.00;MQ=50.09;QD=19.35;SOR=2.303	GT:AD:DP:GQ:PL	1/1:0,2:2:6:75,6,0
NOT_SCAFFOLDED_NGS_utg22208|quiver|pilon	17265	.	C	T	60.74	LowCoverage	AC=2;AF=1.00;AN=2;DP=2;FS=0.000;MLEAC=2;MLEAF=1.00;MQ=50.09;QD=30.37;SOR=2.303	GT:AD:DP:GQ:PL	1/1:0,2:2:6:88,6,0
NOT_SCAFFOLDED_NGS_utg22208|quiver|pilon	17714	.	A	AG	212.77	PASS	AC=2;AF=1.00;AN=2;DP=9;FS=0.000;MLEAC=2;MLEAF=1.00;MQ=39.10;QD=23.64;SOR=4.174	GT:AD:DP:GQ:PL	1/1:0,7:7:21:250,21,0
NOT_SCAFFOLDED_NGS_utg32|quiver|pilon	243	.	A	AT	98	LowCoverage	AC=2;AF=1.00;AN=2;DP=4;FS=0.000;MLEAC=2;MLEAF=1.00;MQ=40.00;QD=24.50;SOR=3.258	GT:AD:DP:GQ:PL	1/1:0,4:4:12:135,12,0
NOT_SCAFFOLDED_NGS_utg32|quiver|pilon	403	.	T	C	106.77	PASS	AC=1;AF=0.500;AN=2;BaseQRankSum=0.999;ClippingRankSum=1.159;DP=40;FS=10.571;MLEAC=1;MLEAF=0.500;MQ=58.87;MQRankSum=-0.360;QD=2.67;ReadPosRankSum=0.600;SOR=2.547	GT:AD:DP:GQ:PL	0/1:29,7:36:99:135,0,923
NOT_SCAFFOLDED_NGS_utg32|quiver|pilon	491	.	C	A	48.77	LowQual	AC=1;AF=0.500;AN=2;BaseQRankSum=1.457;ClippingRankSum=-0.604;DP=26;FS=0.000;MLEAC=1;MLEAF=0.500;MQ=56.92;MQRankSum=-3.162;QD=1.88;ReadPosRankSum=0.604;SOR=0.518	GT:AD:DP:GQ:PL	0/1:22,4:26:77:77,0,777
NOT_SCAFFOLDED_NGS_utg32|quiver|pilon	536	.	T	G	108.77	PASS	AC=1;AF=0.500;AN=2;BaseQRankSum=0.454;ClippingRankSum=1.528;DP=22;FS=2.046;MLEAC=1;MLEAF=0.500;MQ=54.35;MQRankSum=-3.344;QD=4.94;ReadPosRankSum=-0.041;SOR=1.262	GT:AD:DP:GQ:PL	0/1:16,5:21:99:137,0,587
NOT_SCAFFOLDED_NGS_utg32|quiver|pilon	651	.	AG	A	746.73	PASS	AC=2;AF=1.00;AN=2;DP=25;FS=0.000;MLEAC=2;MLEAF=1.00;MQ=55.65;QD=29.87;SOR=1.051	GT:AD:DP:GQ:PL	1/1:0,24:24:72:784,72,0
NOT_SCAFFOLDED_NGS_utg32|quiver|pilon	1156	.	A	G	81.77	PASS	AC=1;AF=0.500;AN=2;BaseQRankSum=1.260;ClippingRankSum=0.120;DP=28;FS=2.569;MLEAC=1;MLEAF=0.500;MQ=37.26;MQRankSum=-1.080;QD=2.92;ReadPosRankSum=-0.720;SOR=1.863	GT:AD:DP:GQ:PL	0/1:23,5:28:99:110,0,807
NOT_SCAFFOLDED_NGS_utg32|quiver|pilon	1309	.	C	G	156.77	PASS	AC=1;AF=0.500;AN=2;BaseQRankSum=-0.132;ClippingRankSum=0.044;DP=19;FS=9.615;MLEAC=1;MLEAF=0.500;MQ=54.33;MQRankSum=-3.464;QD=8.25;ReadPosRankSum=2.061;SOR=3.651	GT:AD:DP:GQ:PL	0/1:13,6:19:99:185,0,433
NOT_SCAFFOLDED_NGS_utg32|quiver|pilon	1344	.	G	C	137.77	PASS	AC=1;AF=0.500;AN=2;BaseQRankSum=1.225;ClippingRankSum=0.385;DP=23;FS=8.422;MLEAC=1;MLEAF=0.500;MQ=54.99;MQRankSum=-3.606;QD=5.99;ReadPosRankSum=-1.295;SOR=2.872	GT:AD:DP:GQ:PL	0/1:17,6:23:99:166,0,547
NOT_SCAFFOLDED_NGS_utg32|quiver|pilon	1356	.	T	G	96.77	PASS	AC=1;AF=0.500;AN=2;BaseQRankSum=-0.639;ClippingRankSum=-1.308;DP=26;FS=4.205;MLEAC=1;MLEAF=0.500;MQ=54.21;MQRankSum=-3.560;QD=3.72;ReadPosRankSum=-1.613;SOR=1.670	GT:AD:DP:GQ:PL	0/1:20,6:26:99:125,0,693
NOT_SCAFFOLDED_NGS_utg32|quiver|pilon	1381	.	G	A	73.77	PASS	AC=1;AF=0.500;AN=2;BaseQRankSum=0.890;ClippingRankSum=1.113;DP=30;FS=13.497;MLEAC=1;MLEAF=0.500;MQ=54.92;MQRankSum=-3.506;QD=2.46;ReadPosRankSum=-0.056;SOR=3.601	GT:AD:DP:GQ:PL	0/1:25,5:30:99:102,0,799
NOT_SCAFFOLDED_NGS_utg32|quiver|pilon	1414	.	AAGTTAGG	A	135.73	PASS	AC=1;AF=0.500;AN=2;BaseQRankSum=1.086;ClippingRankSum=-1.714;DP=35;FS=11.481;MLEAC=1;MLEAF=0.500;MQ=52.21;MQRankSum=-3.645;QD=3.88;ReadPosRankSum=1.892;SOR=3.352	GT:AD:DP:GQ:PL	0/1:26,6:32:99:173,0,1074
NOT_SCAFFOLDED_NGS_utg32|quiver|pilon	4381	.	A	G	132.77	PASS	AC=1;AF=0.500;AN=2;BaseQRankSum=0.137;ClippingRankSum=-0.410;DP=33;FS=7.092;MLEAC=1;MLEAF=0.500;MQ=58.33;MQRankSum=-3.692;QD=4.02;ReadPosRankSum=-2.097;SOR=2.448	GT:AD:DP:GQ:PL	0/1:25,7:32:99:161,0,911
NOT_SCAFFOLDED_NGS_utg32|quiver|pilon	4406	.	C	T	271.77	PASS	AC=1;AF=0.500;AN=2;BaseQRankSum=-0.736;ClippingRankSum=-0.132;DP=38;FS=9.169;MLEAC=1;MLEAF=0.500;MQ=56.85;MQRankSum=-2.850;QD=7.15;ReadPosRankSum=0.396;SOR=2.517	GT:AD:DP:GQ:PL	0/1:26,9:35:99:300,0,1057
NOT_SCAFFOLDED_NGS_utg32|quiver|pilon	4413	.	T	G	274.77	PASS	AC=1;AF=0.500;AN=2;BaseQRankSum=0.664;ClippingRankSum=-0.312;DP=38;FS=6.703;MLEAC=1;MLEAF=0.500;MQ=56.27;MQRankSum=-2.889;QD=7.23;ReadPosRankSum=1.757;SOR=2.358	GT:AD:DP:GQ:PL	0/1:25,9:34:99:303,0,1023
NOT_SCAFFOLDED_NGS_utg32|quiver|pilon	4491	.	C	T	199.77	PASS	AC=1;AF=0.500;AN=2;BaseQRankSum=0.080;ClippingRankSum=0.881;DP=46;FS=9.102;MLEAC=1;MLEAF=0.500;MQ=56.14;MQRankSum=-1.554;QD=4.34;ReadPosRankSum=1.009;SOR=1.784	GT:AD:DP:GQ:PL	0/1:34,8:42:99:228,0,1476
NOT_SCAFFOLDED_NGS_utg32|quiver|pilon	4493	.	G	A	199.77	PASS	AC=1;AF=0.500;AN=2;BaseQRankSum=1.295;ClippingRankSum=0.827;DP=46;FS=9.282;MLEAC=1;MLEAF=0.500;MQ=56.58;MQRankSum=-2.013;QD=4.34;ReadPosRankSum=1.108;SOR=1.777	GT:AD:DP:GQ:PL	0/1:35,8:43:99:228,0,1476
NOT_SCAFFOLDED_NGS_utg32|quiver|pilon	6459	.	G	C	40.77	LowQual	AC=1;AF=0.500;AN=2;BaseQRankSum=1.244;ClippingRankSum=0.670;DP=22;FS=2.817;MLEAC=1;MLEAF=0.500;MQ=54.80;MQRankSum=-2.775;QD=1.85;ReadPosRankSum=0.957;SOR=1.954	GT:AD:DP:GQ:PL	0/1:19,3:22:69:69,0,1138
NOT_SCAFFOLDED_NGS_utg32|quiver|pilon	6471	.	C	A	52.77	PASS	AC=1;AF=0.500;AN=2;BaseQRankSum=0.474;ClippingRankSum=0.592;DP=18;FS=0.000;MLEAC=1;MLEAF=0.500;MQ=57.04;MQRankSum=-2.725;QD=2.93;ReadPosRankSum=0.592;SOR=0.922	GT:AD:DP:GQ:PL	0/1:15,3:18:81:81,0,1041
NOT_SCAFFOLDED_NGS_utg32|quiver|pilon	21835	.	G	A	253.77	PASS	AC=1;AF=0.500;AN=2;BaseQRankSum=0.545;ClippingRankSum=-1.048;DP=32;FS=13.038;MLEAC=1;MLEAF=0.500;MQ=42.03;MQRankSum=-1.257;QD=7.93;ReadPosRankSum=1.006;SOR=3.049	GT:AD:DP:GQ:PL	0/1:23,9:32:99:282,0,1235
NOT_SCAFFOLDED_NGS_utg32|quiver|pilon	21872	.	A	T	115.77	PASS	AC=1;AF=0.500;AN=2;BaseQRankSum=-0.651;ClippingRankSum=0.325;DP=26;FS=8.909;MLEAC=1;MLEAF=0.500;MQ=51.17;MQRankSum=-2.407;QD=4.45;ReadPosRankSum=0.716;SOR=3.105	GT:AD:DP:GQ:PL	0/1:21,5:26:99:144,0,1806
NOT_SCAFFOLDED_NGS_utg32|quiver|pilon	21880	.	ACACACACACT	A	100.73	PASS	AC=1;AF=0.500;AN=2;BaseQRankSum=0.837;ClippingRankSum=-0.548;DP=30;FS=8.741;MLEAC=1;MLEAF=0.500;MQ=53.07;MQRankSum=-2.685;QD=3.36;ReadPosRankSum=-0.260;SOR=3.014	GT:AD:DP:GQ:PL	0/1:24,5:29:99:138,0,1860
NOT_SCAFFOLDED_NGS_utg32|quiver|pilon	22380	.	A	T	43.77	LowQual	AC=1;AF=0.500;AN=2;BaseQRankSum=1.575;ClippingRankSum=-0.567;DP=17;FS=6.422;MLEAC=1;MLEAF=0.500;MQ=55.34;MQRankSum=-2.709;QD=2.57;ReadPosRankSum=0.567;SOR=2.833	GT:AD:DP:GQ:PL	0/1:14,3:17:72:72,0,497
NOT_SCAFFOLDED_NGS_utg32|quiver|pilon	22628	.	C	CTTT	144.73	PASS	AC=1;AF=0.500;AN=2;BaseQRankSum=1.067;ClippingRankSum=-0.133;DP=22;FS=10.659;MLEAC=1;MLEAF=0.500;MQ=53.95;MQRankSum=-3.067;QD=6.58;ReadPosRankSum=0.133;SOR=3.603	GT:AD:DP:GQ:PL	0/1:9,5:14:99:182,0,390
NOT_SCAFFOLDED_NGS_utg32|quiver|pilon	24317	.	A	G	85.77	PASS	AC=1;AF=0.500;AN=2;BaseQRankSum=-0.213;ClippingRankSum=0.809;DP=22;FS=0.000;MLEAC=1;MLEAF=0.500;MQ=46.37;MQRankSum=1.490;QD=3.90;ReadPosRankSum=0.638;SOR=0.770	GT:AD:DP:GQ:PL	0/1:18,4:22:99:114,0,1101
NOT_SCAFFOLDED_NGS_utg32|quiver|pilon	24319	.	C	A	85.77	PASS	AC=1;AF=0.500;AN=2;BaseQRankSum=-0.851;ClippingRankSum=0.134;DP=21;FS=0.000;MLEAC=1;MLEAF=0.500;MQ=46.65;MQRankSum=1.388;QD=4.08;ReadPosRankSum=2.194;SOR=0.859	GT:AD:DP:GQ:PL	0/1:17,4:21:99:114,0,1101
NOT_SCAFFOLDED_NGS_utg32|quiver|pilon	25198	.	A	T	44.77	LowQual	AC=1;AF=0.500;AN=2;BaseQRankSum=0.853;ClippingRankSum=-0.034;DP=27;FS=5.787;MLEAC=1;MLEAF=0.500;MQ=45.47;MQRankSum=-2.832;QD=1.66;ReadPosRankSum=1.194;SOR=2.799	GT:AD:DP:GQ:PL	0/1:23,4:27:73:73,0,788
NOT_SCAFFOLDED_NGS_utg33113|quiver|pilon	6980	.	T	TGG	240.73	PASS	AC=1;AF=0.500;AN=2;BaseQRankSum=-1.953;ClippingRankSum=-0.821;DP=32;FS=1.623;MLEAC=1;MLEAF=0.500;MQ=45.34;MQRankSum=0.085;QD=7.52;ReadPosRankSum=0.991;SOR=0.732	GT:AD:DP:GQ:PL	0/1:16,9:25:99:278,0,574
NOT_SCAFFOLDED_NGS_utg33113|quiver|pilon	7336	.	A	G	180.77	PASS	AC=1;AF=0.500;AN=2;BaseQRankSum=0.280;ClippingRankSum=1.144;DP=28;FS=7.129;MLEAC=1;MLEAF=0.500;MQ=43.61;MQRankSum=-2.466;QD=6.46;ReadPosRankSum=0.839;SOR=2.494	GT:AD:DP:GQ:PL	0/1:20,8:28:99:209,0,710
NOT_SCAFFOLDED_NGS_utg33113|quiver|pilon	7613	.	T	C	460.77	PASS	AC=1;AF=0.500;AN=2;BaseQRankSum=0.853;ClippingRankSum=1.568;DP=31;FS=1.736;MLEAC=1;MLEAF=0.500;MQ=47.00;MQRankSum=-0.774;QD=14.86;ReadPosRankSum=0.933;SOR=0.296	GT:AD:DP:GQ:PL	0/1:17,14:31:99:489,0,600
NOT_SCAFFOLDED_NGS_utg33113|quiver|pilon	8258	.	T	A	293.77	PASS	AC=1;AF=0.500;AN=2;BaseQRankSum=0.137;ClippingRankSum=0.739;DP=25;FS=1.619;MLEAC=1;MLEAF=0.500;MQ=49.82;MQRankSum=-4.078;QD=11.75;ReadPosRankSum=0.411;SOR=1.270	GT:AD:DP:GQ:PL	0/1:14,11:25:99:322,0,474
NOT_SCAFFOLDED_NGS_utg33113|quiver|pilon	8501	.	G	C	369.77	PASS	AC=1;AF=0.500;AN=2;BaseQRankSum=1.350;ClippingRankSum=1.449;DP=36;FS=4.862;MLEAC=1;MLEAF=0.500;MQ=55.89;MQRankSum=-4.611;QD=10.27;ReadPosRankSum=0.362;SOR=1.053	GT:AD:DP:GQ:PL	0/1:23,13:36:99:398,0,729
NOT_SCAFFOLDED_NGS_utg33113|quiver|pilon	8742	.	G	T	675.77	PASS	AC=1;AF=0.500;AN=2;BaseQRankSum=-1.204;ClippingRankSum=0.463;DP=41;FS=2.807;MLEAC=1;MLEAF=0.500;MQ=50.03;MQRankSum=2.130;QD=16.48;ReadPosRankSum=1.442;SOR=0.293	GT:AD:DP:GQ:PL	0/1:17,24:41:99:704,0,505
NOT_SCAFFOLDED_NGS_utg33113|quiver|pilon	8891	.	C	CT	310.73	PASS	AC=1;AF=0.500;AN=2;BaseQRankSum=-0.531;ClippingRankSum=-0.286;DP=22;FS=0.000;MLEAC=1;MLEAF=0.500;MQ=53.54;MQRankSum=-3.715;QD=14.12;ReadPosRankSum=-0.122;SOR=0.551	GT:AD:DP:GQ:PL	0/1:10,9:19:99:348,0,676
NOT_SCAFFOLDED_NGS_utg33113|quiver|pilon	8905	.	T	A	357.77	PASS	AC=1;AF=0.500;AN=2;BaseQRankSum=-1.091;ClippingRankSum=-0.880;DP=21;FS=0.000;MLEAC=1;MLEAF=0.500;MQ=53.13;MQRankSum=-3.908;QD=17.04;ReadPosRankSum=-1.162;SOR=0.569	GT:AD:DP:GQ:PL	0/1:11,10:21:99:386,0,703
NOT_SCAFFOLDED_NGS_utg33113|quiver|pilon	9063	.	A	G	179.77	PASS	AC=1;AF=0.500;AN=2;BaseQRankSum=1.827;ClippingRankSum=-0.735;DP=33;FS=24.419;MLEAC=1;MLEAF=0.500;MQ=50.74;MQRankSum=-3.424;QD=5.45;ReadPosRankSum=0.021;SOR=4.400	GT:AD:DP:GQ:PL	0/1:25,8:33:99:208,0,748
NOT_SCAFFOLDED_NGS_utg33113|quiver|pilon	9503	.	C	A	440.77	PASS	AC=1;AF=0.500;AN=2;BaseQRankSum=1.171;ClippingRankSum=0.020;DP=31;FS=0.000;MLEAC=1;MLEAF=0.500;MQ=45.84;MQRankSum=0.695;QD=14.22;ReadPosRankSum=0.576;SOR=0.665	GT:AD:DP:GQ:PL	0/1:17,14:31:99:469,0,545
NOT_SCAFFOLDED_NGS_utg33113|quiver|pilon	9640	.	A	G	145.77	PASS	AC=1;AF=0.500;AN=2;BaseQRankSum=0.665;ClippingRankSum=-1.505;DP=23;FS=4.310;MLEAC=1;MLEAF=0.500;MQ=53.56;MQRankSum=-3.606;QD=6.34;ReadPosRankSum=0.945;SOR=1.196	GT:AD:DP:GQ:PL	0/1:17,6:23:99:174,0,527
NOT_SCAFFOLDED_NGS_utg33113|quiver|pilon	9736	.	A	G	414.77	PASS	AC=1;AF=0.500;AN=2;BaseQRankSum=0.153;ClippingRankSum=0.329;DP=29;FS=0.000;MLEAC=1;MLEAF=0.500;MQ=48.90;MQRankSum=-0.373;QD=14.30;ReadPosRankSum=2.215;SOR=0.693	GT:AD:DP:GQ:PL	0/1:16,13:29:99:443,0,526
NOT_SCAFFOLDED_NGS_utg33113|quiver|pilon	9871	.	A	G	53.77	LowQD	AC=1;AF=0.500;AN=2;BaseQRankSum=1.511;ClippingRankSum=1.296;DP=38;FS=4.688;MLEAC=1;MLEAF=0.500;MQ=54.47;MQRankSum=-3.368;QD=1.41;ReadPosRankSum=-2.073;SOR=1.940	GT:AD:DP:GQ:PL	0/1:33,5:38:82:82,0,1055
NOT_SCAFFOLDED_NGS_utg33113|quiver|pilon	10072	.	A	AT	275.73	PASS	AC=1;AF=0.500;AN=2;BaseQRankSum=-1.203;ClippingRankSum=-0.144;DP=20;FS=2.392;MLEAC=1;MLEAF=0.500;MQ=38.80;MQRankSum=-0.241;QD=13.79;ReadPosRankSum=2.646;SOR=0.238	GT:AD:DP:GQ:PL	0/1:9,8:17:99:313,0,335
NOT_SCAFFOLDED_NGS_utg33113|quiver|pilon	10094	.	C	CT	356.73	PASS	AC=1;AF=0.500;AN=2;BaseQRankSum=-1.115;ClippingRankSum=-0.190;DP=25;FS=7.952;MLEAC=1;MLEAF=0.500;MQ=40.15;MQRankSum=1.333;QD=14.27;ReadPosRankSum=0.734;SOR=0.074	GT:AD:DP:GQ:PL	0/1:13,12:25:99:394,0,450
NOT_SCAFFOLDED_NGS_utg33113|quiver|pilon	10095	.	T	TC	318.73	PASS	AC=1;AF=0.500;AN=2;BaseQRankSum=2.202;ClippingRankSum=-0.463;DP=26;FS=4.853;MLEAC=1;MLEAF=0.500;MQ=41.09;MQRankSum=-1.506;QD=12.26;ReadPosRankSum=0.521;SOR=2.147	GT:AD:DP:GQ:PL	0/1:13,11:24:99:356,0,448
NOT_SCAFFOLDED_NGS_utg33113|quiver|pilon	10566	.	A	G	60.77	PASS	AC=1;AF=0.500;AN=2;BaseQRankSum=-1.221;ClippingRankSum=-0.684;DP=8;FS=0.000;MLEAC=1;MLEAF=0.500;MQ=38.02;MQRankSum=0.956;QD=7.60;ReadPosRankSum=1.920;SOR=1.270	GT:AD:DP:GQ:PL	0/1:5,3:8:89:89,0,169
NOT_SCAFFOLDED_NGS_utg33113|quiver|pilon	10689	.	G	A	242.77	PASS	AC=1;AF=0.500;AN=2;BaseQRankSum=1.078;ClippingRankSum=2.068;DP=25;FS=4.043;MLEAC=1;MLEAF=0.500;MQ=55.19;MQRankSum=-1.602;QD=9.71;ReadPosRankSum=2.418;SOR=0.193	GT:AD:DP:GQ:PL	0/1:17,8:25:99:271,0,625
NOT_SCAFFOLDED_NGS_utg33113|quiver|pilon	10815	.	A	C	49.77	LowQual	AC=1;AF=0.500;AN=2;BaseQRankSum=0.746;ClippingRankSum=0.107;DP=26;FS=2.626;MLEAC=1;MLEAF=0.500;MQ=56.28;MQRankSum=-3.162;QD=1.91;ReadPosRankSum=0.675;SOR=1.981	GT:AD:DP:GQ:PL	0/1:22,4:26:78:78,0,802
NOT_SCAFFOLDED_NGS_utg33113|quiver|pilon	10937	.	T	TG	191.73	PASS	AC=1;AF=0.500;AN=2;BaseQRankSum=-0.896;ClippingRankSum=1.034;DP=13;FS=6.264;MLEAC=1;MLEAF=0.500;MQ=47.56;MQRankSum=-2.520;QD=14.75;ReadPosRankSum=1.246;SOR=0.061	GT:AD:DP:GQ:PL	0/1:4,7:11:99:229,0,141
NOT_SCAFFOLDED_NGS_utg33113|quiver|pilon	10938	.	G	GT	75.73	PASS	AC=1;AF=0.500;AN=2;BaseQRankSum=0.600;ClippingRankSum=0.289;DP=14;FS=3.090;MLEAC=1;MLEAF=0.500;MQ=48.29;MQRankSum=2.637;QD=5.41;ReadPosRankSum=-0.825;SOR=2.494	GT:AD:DP:GQ:PL	0/1:8,4:12:99:113,0,303
NOT_SCAFFOLDED_NGS_utg33113|quiver|pilon	11095	.	G	A	403.77	PASS	AC=1;AF=0.500;AN=2;BaseQRankSum=-1.761;ClippingRankSum=2.349;DP=38;FS=0.000;MLEAC=1;MLEAF=0.500;MQ=53.44;MQRankSum=-4.257;QD=10.63;ReadPosRankSum=-0.440;SOR=0.577	GT:AD:DP:GQ:PL	0/1:21,17:38:99:432,0,702
NOT_SCAFFOLDED_NGS_utg33113|quiver|pilon	11181	.	T	TTTCTTGAATGTTTGGTGGCC	409.73	PASS	AC=1;AF=0.500;AN=2;BaseQRankSum=0.635;ClippingRankSum=-0.741;DP=21;FS=8.989;MLEAC=1;MLEAF=0.500;MQ=41.19;MQRankSum=-0.847;QD=19.51;ReadPosRankSum=-0.741;SOR=1.421	GT:AD:DP:GQ:PL	0/1:9,7:16:99:447,0,340
NOT_SCAFFOLDED_NGS_utg33113|quiver|pilon	11193	.	C	T	470.77	PASS	AC=1;AF=0.500;AN=2;BaseQRankSum=0.512;ClippingRankSum=-0.317;DP=27;FS=5.891;MLEAC=1;MLEAF=0.500;MQ=41.73;MQRankSum=-2.074;QD=17.44;ReadPosRankSum=-0.366;SOR=1.367	GT:AD:DP:GQ:PL	0/1:12,15:27:99:499,0,454
NOT_SCAFFOLDED_NGS_utg33113|quiver|pilon	11625	.	A	AT	127.73	PASS	AC=1;AF=0.500;AN=2;BaseQRankSum=0.398;ClippingRankSum=1.485;DP=27;FS=1.808;MLEAC=1;MLEAF=0.500;MQ=53.87;MQRankSum=-3.730;QD=4.73;ReadPosRankSum=-0.978;SOR=1.104	GT:AD:DP:GQ:PL	0/1:13,8:21:99:165,0,309
NOT_SCAFFOLDED_NGS_utg33113|quiver|pilon	11918	.	A	T	139.77	PASS	AC=1;AF=0.500;AN=2;BaseQRankSum=1.004;ClippingRankSum=-0.761;DP=26;FS=11.977;MLEAC=1;MLEAF=0.500;MQ=54.27;MQRankSum=-3.560;QD=5.38;ReadPosRankSum=-1.065;SOR=3.556	GT:AD:DP:GQ:PL	0/1:20,6:26:99:168,0,740
NOT_SCAFFOLDED_NGS_utg33113|quiver|pilon	12905	.	C	A	560.77	PASS	AC=1;AF=0.500;AN=2;BaseQRankSum=2.747;ClippingRankSum=-0.059;DP=31;FS=0.000;MLEAC=1;MLEAF=0.500;MQ=60.00;MQRankSum=0.257;QD=18.09;ReadPosRankSum=1.482;SOR=0.804	GT:AD:DP:GQ:PL	0/1:15,16:31:99:589,0,413
NOT_SCAFFOLDED_NGS_utg33113|quiver|pilon	14196	.	A	T	727.77	PASS	AC=1;AF=0.500;AN=2;BaseQRankSum=0.268;ClippingRankSum=-1.919;DP=48;FS=4.134;MLEAC=1;MLEAF=0.500;MQ=60.00;MQRankSum=0.413;QD=15.16;ReadPosRankSum=0.268;SOR=0.738	GT:AD:DP:GQ:PL	0/1:25,23:48:99:756,0,856
NOT_SCAFFOLDED_NGS_utg33113|quiver|pilon	14472	.	G	A	509.77	PASS	AC=1;AF=0.500;AN=2;BaseQRankSum=0.606;ClippingRankSum=0.127;DP=39;FS=2.812;MLEAC=1;MLEAF=0.500;MQ=60.00;MQRankSum=0.070;QD=13.07;ReadPosRankSum=1.028;SOR=1.128	GT:AD:DP:GQ:PL	0/1:21,18:39:99:538,0,618
NOT_SCAFFOLDED_NGS_utg33113|quiver|pilon	14509	.	A	G	375.77	PASS	AC=1;AF=0.500;AN=2;BaseQRankSum=0.211;ClippingRankSum=-1.087;DP=36;FS=1.297;MLEAC=1;MLEAF=0.500;MQ=60.00;MQRankSum=-1.055;QD=10.44;ReadPosRankSum=1.055;SOR=0.976	GT:AD:DP:GQ:PL	0/1:22,14:36:99:404,0,877
NOT_SCAFFOLDED_NGS_utg33113|quiver|pilon	14510	.	G	A	660.77	PASS	AC=1;AF=0.500;AN=2;BaseQRankSum=0.064;ClippingRankSum=-0.449;DP=36;FS=2.873;MLEAC=1;MLEAF=0.500;MQ=60.00;MQRankSum=0.610;QD=18.35;ReadPosRankSum=-0.064;SOR=0.519	GT:AD:DP:GQ:PL	0/1:15,21:36:99:689,0,536
NOT_SCAFFOLDED_NGS_utg33113|quiver|pilon	15394	.	A	C	919.77	PASS	AC=1;AF=0.500;AN=2;BaseQRankSum=0.220;ClippingRankSum=-0.935;DP=67;FS=3.367;MLEAC=1;MLEAF=0.500;MQ=59.50;MQRankSum=1.349;QD=13.73;ReadPosRankSum=0.985;SOR=1.207	GT:AD:DP:GQ:PL	0/1:35,32:67:99:948,0,990
NOT_SCAFFOLDED_NGS_utg33113|quiver|pilon	15529	.	G	A	360.77	PASS	AC=1;AF=0.500;AN=2;BaseQRankSum=1.356;ClippingRankSum=1.165;DP=33;FS=0.000;MLEAC=1;MLEAF=0.500;MQ=59.34;MQRankSum=-0.783;QD=10.93;ReadPosRankSum=0.554;SOR=0.859	GT:AD:DP:GQ:PL	0/1:22,11:33:99:389,0,1278
NOT_SCAFFOLDED_NGS_utg33113|quiver|pilon	15544	.	T	C	412.77	PASS	AC=1;AF=0.500;AN=2;BaseQRankSum=0.018;ClippingRankSum=-0.090;DP=34;FS=1.423;MLEAC=1;MLEAF=0.500;MQ=59.36;MQRankSum=-0.775;QD=12.14;ReadPosRankSum=-0.739;SOR=0.914	GT:AD:DP:GQ:PL	0/1:22,12:34:99:441,0,1265
NOT_SCAFFOLDED_NGS_utg33113|quiver|pilon	15574	.	G	A	157.77	PASS	AC=1;AF=0.500;AN=2;BaseQRankSum=-1.673;ClippingRankSum=-0.292;DP=27;FS=1.705;MLEAC=1;MLEAF=0.500;MQ=59.19;MQRankSum=-0.611;QD=5.84;ReadPosRankSum=2.257;SOR=0.321	GT:AD:DP:GQ:PL	0/1:19,8:27:99:186,0,609
NOT_SCAFFOLDED_NGS_utg33113|quiver|pilon	15772	.	T	C	480.77	PASS	AC=1;AF=0.500;AN=2;BaseQRankSum=0.546;ClippingRankSum=0.414;DP=35;FS=1.407;MLEAC=1;MLEAF=0.500;MQ=57.31;MQRankSum=-1.176;QD=13.74;ReadPosRankSum=0.579;SOR=0.990	GT:AD:DP:GQ:PL	0/1:19,16:35:99:509,0,615
NOT_SCAFFOLDED_NGS_utg33113|quiver|pilon	16195	.	T	C	849.77	PASS	AC=1;AF=0.500;AN=2;BaseQRankSum=0.244;ClippingRankSum=-0.631;DP=55;FS=7.677;MLEAC=1;MLEAF=0.500;MQ=59.84;MQRankSum=-0.615;QD=15.45;ReadPosRankSum=-0.564;SOR=1.781	GT:AD:DP:GQ:PL	0/1:28,27:55:99:878,0,907
NOT_SCAFFOLDED_NGS_utg33113|quiver|pilon	16667	.	G	A	878.77	PASS	AC=1;AF=0.500;AN=2;BaseQRankSum=-1.562;ClippingRankSum=0.960;DP=43;FS=3.038;MLEAC=1;MLEAF=0.500;MQ=52.53;MQRankSum=0.129;QD=20.44;ReadPosRankSum=-0.186;SOR=0.301	GT:AD:DP:GQ:PL	0/1:12,29:41:99:907,0,352
NOT_SCAFFOLDED_NGS_utg33113|quiver|pilon	17259	.	T	G	246.77	PASS	AC=1;AF=0.500;AN=2;BaseQRankSum=0.582;ClippingRankSum=0.582;DP=24;FS=1.824;MLEAC=1;MLEAF=0.500;MQ=54.52;MQRankSum=-3.582;QD=10.28;ReadPosRankSum=1.806;SOR=1.501	GT:AD:DP:GQ:PL	0/1:16,8:24:99:275,0,605
NOT_SCAFFOLDED_NGS_utg33113|quiver|pilon	17476	.	G	GA	367.73	PASS	AC=1;AF=0.500;AN=2;BaseQRankSum=-0.209;ClippingRankSum=-1.728;DP=32;FS=0.000;MLEAC=1;MLEAF=0.500;MQ=59.50;MQRankSum=2.032;QD=11.49;ReadPosRankSum=0.513;SOR=0.804	GT:AD:DP:GQ:PL	0/1:18,14:32:99:405,0,585
NOT_SCAFFOLDED_NGS_utg33113|quiver|pilon	17477	.	A	AG	523.73	PASS	AC=1;AF=0.500;AN=2;BaseQRankSum=0.095;ClippingRankSum=1.159;DP=32;FS=0.000;MLEAC=1;MLEAF=0.500;MQ=59.50;MQRankSum=-0.019;QD=16.37;ReadPosRankSum=-0.551;SOR=0.593	GT:AD:DP:GQ:PL	0/1:14,18:32:99:561,0,446
NOT_SCAFFOLDED_NGS_utg33113|quiver|pilon	18091	.	C	T	435.77	PASS	AC=1;AF=0.500;AN=2;BaseQRankSum=-2.207;ClippingRankSum=-1.972;DP=49;FS=2.602;MLEAC=1;MLEAF=0.500;MQ=57.35;MQRankSum=-0.778;QD=8.89;ReadPosRankSum=0.693;SOR=1.164	GT:AD:DP:GQ:PL	0/1:33,16:49:99:464,0,1268
NOT_SCAFFOLDED_NGS_utg33113|quiver|pilon	18342	.	A	G	293.77	PASS	AC=1;AF=0.500;AN=2;BaseQRankSum=-1.359;ClippingRankSum=-0.686;DP=41;FS=1.298;MLEAC=1;MLEAF=0.500;MQ=60.00;MQRankSum=-0.518;QD=7.17;ReadPosRankSum=-0.406;SOR=0.458	GT:AD:DP:GQ:PL	0/1:28,13:41:99:322,0,949
NOT_SCAFFOLDED_NGS_utg33113|quiver|pilon	18658	.	T	A	595.77	PASS	AC=1;AF=0.500;AN=2;BaseQRankSum=0.379;ClippingRankSum=0.323;DP=39;FS=2.886;MLEAC=1;MLEAF=0.500;MQ=56.65;MQRankSum=2.093;QD=15.28;ReadPosRankSum=1.475;SOR=1.276	GT:AD:DP:GQ:PL	0/1:19,20:39:99:624,0,583
NOT_SCAFFOLDED_NGS_utg33113|quiver|pilon	18761	.	G	A	994.77	PASS	AC=1;AF=0.500;AN=2;BaseQRankSum=-0.420;ClippingRankSum=0.420;DP=59;FS=1.007;MLEAC=1;MLEAF=0.500;MQ=60.00;MQRankSum=-0.267;QD=16.86;ReadPosRankSum=1.458;SOR=0.489	GT:AD:DP:GQ:PL	0/1:26,33:59:99:1023,0,791
NOT_SCAFFOLDED_NGS_utg33113|quiver|pilon	18857	.	C	A	796.77	PASS	AC=1;AF=0.500;AN=2;BaseQRankSum=-0.024;ClippingRankSum=-0.190;DP=44;FS=8.390;MLEAC=1;MLEAF=0.500;MQ=55.66;MQRankSum=0.000;QD=18.11;ReadPosRankSum=1.161;SOR=0.914	GT:AD:DP:GQ:PL	0/1:19,25:44:99:825,0,613
NOT_SCAFFOLDED_NGS_utg33113|quiver|pilon	19264	.	AT	A	466.73	PASS	AC=1;AF=0.500;AN=2;BaseQRankSum=-2.112;ClippingRankSum=0.290;DP=40;FS=0.000;MLEAC=1;MLEAF=0.500;MQ=60.00;MQRankSum=1.091;QD=11.67;ReadPosRankSum=-0.290;SOR=0.845	GT:AD:DP:GQ:PL	0/1:24,16:40:99:504,0,819
NOT_SCAFFOLDED_NGS_utg33113|quiver|pilon	19319	.	G	GA	451.73	PASS	AC=1;AF=0.500;AN=2;BaseQRankSum=-0.817;ClippingRankSum=0.665;DP=34;FS=0.000;MLEAC=1;MLEAF=0.500;MQ=60.00;MQRankSum=0.399;QD=13.29;ReadPosRankSum=-1.994;SOR=0.914	GT:AD:DP:GQ:PL	0/1:14,18:32:99:489,0,501
NOT_SCAFFOLDED_NGS_utg33113|quiver|pilon	19320	.	A	AG	411.73	PASS	AC=1;AF=0.500;AN=2;BaseQRankSum=2.167;ClippingRankSum=0.018;DP=35;FS=1.352;MLEAC=1;MLEAF=0.500;MQ=60.00;MQRankSum=0.747;QD=11.76;ReadPosRankSum=2.094;SOR=0.446	GT:AD:DP:GQ:PL	0/1:19,14:33:99:449,0,586
NOT_SCAFFOLDED_NGS_utg33113|quiver|pilon	19803	.	T	A	722.77	PASS	AC=1;AF=0.500;AN=2;BaseQRankSum=0.423;ClippingRankSum=0.070;DP=44;FS=0.000;MLEAC=1;MLEAF=0.500;MQ=60.00;MQRankSum=1.128;QD=16.43;ReadPosRankSum=0.564;SOR=0.686	GT:AD:DP:GQ:PL	0/1:21,23:44:99:751,0,658
NOT_SCAFFOLDED_NGS_utg33113|quiver|pilon	20105	.	C	A	357.77	PASS	AC=1;AF=0.500;AN=2;BaseQRankSum=1.070;ClippingRankSum=1.032;DP=32;FS=1.470;MLEAC=1;MLEAF=0.500;MQ=60.00;MQRankSum=0.331;QD=11.18;ReadPosRankSum=1.304;SOR=1.179	GT:AD:DP:GQ:PL	0/1:20,12:32:99:386,0,681
NOT_SCAFFOLDED_NGS_utg33113|quiver|pilon	20349	.	C	CT	218.73	PASS	AC=1;AF=0.500;AN=2;BaseQRankSum=-0.155;ClippingRankSum=0.288;DP=33;FS=3.453;MLEAC=1;MLEAF=0.500;MQ=60.00;MQRankSum=0.642;QD=6.63;ReadPosRankSum=-0.863;SOR=1.399	GT:AD:DP:GQ:PL	0/1:17,12:29:99:256,0,400
NOT_SCAFFOLDED_NGS_utg33113|quiver|pilon	22146	.	C	A	651.77	PASS	AC=1;AF=0.500;AN=2;BaseQRankSum=-0.578;ClippingRankSum=-0.768;DP=80;FS=6.320;MLEAC=1;MLEAF=0.500;MQ=59.90;MQRankSum=0.864;QD=8.15;ReadPosRankSum=2.772;SOR=1.445	GT:AD:DP:GQ:PL	0/1:52,26:78:99:680,0,1628
NOT_SCAFFOLDED_NGS_utg33113|quiver|pilon	22374	.	A	AT	372.73	PASS	AC=1;AF=0.500;AN=2;BaseQRankSum=-1.176;ClippingRankSum=0.517;DP=34;FS=6.029;MLEAC=1;MLEAF=0.500;MQ=60.00;MQRankSum=-1.835;QD=10.96;ReadPosRankSum=-0.329;SOR=0.157	GT:AD:DP:GQ:PL	0/1:11,17:28:99:410,0,246
NOT_SCAFFOLDED_NGS_utg33113|quiver|pilon	23434	.	T	C	698.77	PASS	AC=1;AF=0.500;AN=2;BaseQRankSum=2.434;ClippingRankSum=-0.860;DP=62;FS=0.000;MLEAC=1;MLEAF=0.500;MQ=60.00;MQRankSum=0.219;QD=11.27;ReadPosRankSum=0.816;SOR=0.733	GT:AD:DP:GQ:PL	0/1:39,23:62:99:727,0,1195
NOT_SCAFFOLDED_NGS_utg33113|quiver|pilon	24087	.	T	A	740.77	PASS	AC=1;AF=0.500;AN=2;BaseQRankSum=-0.648;ClippingRankSum=0.159;DP=44;FS=0.000;MLEAC=1;MLEAF=0.500;MQ=60.00;MQRankSum=-0.550;QD=16.84;ReadPosRankSum=0.037;SOR=0.569	GT:AD:DP:GQ:PL	0/1:19,24:43:99:769,0,574
NOT_SCAFFOLDED_NGS_utg33113|quiver|pilon	24844	.	C	CT	279.73	PASS	AC=1;AF=0.500;AN=2;BaseQRankSum=1.191;ClippingRankSum=1.346;DP=45;FS=0.000;MLEAC=1;MLEAF=0.500;MQ=60.00;MQRankSum=-0.479;QD=6.22;ReadPosRankSum=-1.562;SOR=0.818	GT:AD:DP:GQ:PL	0/1:22,15:37:99:317,0,518
NOT_SCAFFOLDED_NGS_utg33113|quiver|pilon	26007	.	CTCTCTCTCTCTTCTGTG	C	304.73	PASS	AC=1;AF=0.500;AN=2;BaseQRankSum=1.035;ClippingRankSum=-0.188;DP=41;FS=3.524;MLEAC=1;MLEAF=0.500;MQ=53.38;MQRankSum=0.000;QD=7.43;ReadPosRankSum=0.867;SOR=0.255	GT:AD:DP:GQ:PL	0/1:17,11:28:99:342,0,574
NOT_SCAFFOLDED_NGS_utg33113|quiver|pilon	26018	.	T	TCTCTC	86.73	PASS	AC=1;AF=0.500;AN=2;BaseQRankSum=1.763;ClippingRankSum=1.110;DP=28;FS=6.368;MLEAC=1;MLEAF=0.500;MQ=52.34;MQRankSum=-0.718;QD=3.10;ReadPosRankSum=0.588;SOR=2.964	GT:AD:DP:GQ:PL	0/1:11,4:15:99:124,0,380
NOT_SCAFFOLDED_NGS_utg33113|quiver|pilon	26091	.	T	C	668.77	PASS	AC=1;AF=0.500;AN=2;BaseQRankSum=2.014;ClippingRankSum=0.466;DP=68;FS=2.350;MLEAC=1;MLEAF=0.500;MQ=57.78;MQRankSum=0.242;QD=9.83;ReadPosRankSum=0.404;SOR=0.946	GT:AD:DP:GQ:PL	0/1:31,21:52:99:697,0,953
NOT_SCAFFOLDED_NGS_utg33113|quiver|pilon	26241	.	C	CT	161.73	PASS	AC=1;AF=0.500;AN=2;BaseQRankSum=-3.002;ClippingRankSum=1.236;DP=20;FS=0.000;MLEAC=1;MLEAF=0.500;MQ=56.05;MQRankSum=1.413;QD=8.09;ReadPosRankSum=0.177;SOR=0.693	GT:AD:DP:GQ:PL	0/1:9,9:18:99:199,0,305
NOT_SCAFFOLDED_NGS_utg33113|quiver|pilon	26242	.	T	TC	171.73	PASS	AC=1;AF=0.500;AN=2;BaseQRankSum=1.347;ClippingRankSum=0.204;DP=19;FS=0.000;MLEAC=1;MLEAF=0.500;MQ=55.84;MQRankSum=0.367;QD=9.04;ReadPosRankSum=0.204;SOR=0.593	GT:AD:DP:GQ:PL	0/1:10,9:19:99:209,0,321
NOT_SCAFFOLDED_NGS_utg33113|quiver|pilon	26812	.	C	T	486.77	PASS	AC=1;AF=0.500;AN=2;BaseQRankSum=0.153;ClippingRankSum=-1.255;DP=24;FS=7.228;MLEAC=1;MLEAF=0.500;MQ=52.85;MQRankSum=0.276;QD=20.28;ReadPosRankSum=-1.317;SOR=0.093	GT:AD:DP:GQ:PL	0/1:8,16:24:99:515,0,224
NOT_SCAFFOLDED_NGS_utg33113|quiver|pilon	26861	.	A	G	618.77	PASS	AC=1;AF=0.500;AN=2;BaseQRankSum=-0.022;ClippingRankSum=-0.921;DP=29;FS=3.319;MLEAC=1;MLEAF=0.500;MQ=58.95;MQRankSum=-0.472;QD=21.34;ReadPosRankSum=1.371;SOR=1.093	GT:AD:DP:GQ:PL	0/1:11,18:29:99:647,0,377
NOT_SCAFFOLDED_NGS_utg33113|quiver|pilon	26988	.	C	A	402.77	PASS	AC=1;AF=0.500;AN=2;BaseQRankSum=-1.813;ClippingRankSum=-1.128;DP=39;FS=1.264;MLEAC=1;MLEAF=0.500;MQ=60.00;MQRankSum=0.357;QD=10.33;ReadPosRankSum=0.100;SOR=0.882	GT:AD:DP:GQ:PL	0/1:23,16:39:99:431,0,774
NOT_SCAFFOLDED_NGS_utg33113|quiver|pilon	27683	.	A	G	1821.77	PASS	AC=1;AF=0.500;AN=2;BaseQRankSum=-0.185;ClippingRankSum=-1.878;DP=122;FS=5.619;MLEAC=1;MLEAF=0.500;MQ=60.00;MQRankSum=-1.006;QD=14.93;ReadPosRankSum=3.289;SOR=1.201	GT:AD:DP:GQ:PL	0/1:57,65:122:99:1850,0,1575
NOT_SCAFFOLDED_NGS_utg33113|quiver|pilon	27754	.	A	G	928.77	PASS	AC=1;AF=0.500;AN=2;BaseQRankSum=-0.696;ClippingRankSum=0.511;DP=75;FS=0.887;MLEAC=1;MLEAF=0.500;MQ=60.00;MQRankSum=-0.163;QD=12.38;ReadPosRankSum=2.545;SOR=0.630	GT:AD:DP:GQ:PL	0/1:41,33:74:99:957,0,1274
NOT_SCAFFOLDED_NGS_utg33113|quiver|pilon	27913	.	T	G	1040.77	PASS	AC=1;AF=0.500;AN=2;BaseQRankSum=2.328;ClippingRankSum=0.571;DP=68;FS=2.021;MLEAC=1;MLEAF=0.500;MQ=60.00;MQRankSum=0.596;QD=15.31;ReadPosRankSum=1.776;SOR=0.687	GT:AD:DP:GQ:PL	0/1:35,32:67:99:1069,0,1131
NOT_SCAFFOLDED_NGS_utg33113|quiver|pilon	28078	.	A	G	286.77	PASS	AC=1;AF=0.500;AN=2;BaseQRankSum=0.635;ClippingRankSum=-0.952;DP=32;FS=3.467;MLEAC=1;MLEAF=0.500;MQ=58.93;MQRankSum=0.357;QD=8.96;ReadPosRankSum=-0.198;SOR=1.659	GT:AD:DP:GQ:PL	0/1:21,11:32:99:315,0,685
NOT_SCAFFOLDED_NGS_utg33113|quiver|pilon	28138	.	C	T	349.77	PASS	AC=1;AF=0.500;AN=2;BaseQRankSum=0.543;ClippingRankSum=-0.131;DP=33;FS=0.000;MLEAC=1;MLEAF=0.500;MQ=59.27;MQRankSum=-0.094;QD=10.60;ReadPosRankSum=1.778;SOR=0.719	GT:AD:DP:GQ:PL	0/1:21,12:33:99:378,0,749
NOT_SCAFFOLDED_NGS_utg33113|quiver|pilon	28176	.	T	TG	194.73	PASS	AC=1;AF=0.500;AN=2;BaseQRankSum=-1.967;ClippingRankSum=-0.745;DP=36;FS=1.431;MLEAC=1;MLEAF=0.500;MQ=59.07;MQRankSum=0.286;QD=5.41;ReadPosRankSum=-1.241;SOR=1.041	GT:AD:DP:GQ:PL	0/1:22,11:33:99:232,0,764
NOT_SCAFFOLDED_NGS_utg33113|quiver|pilon	28179	.	G	GA	635.73	PASS	AC=1;AF=0.500;AN=2;BaseQRankSum=1.012;ClippingRankSum=0.210;DP=34;FS=1.431;MLEAC=1;MLEAF=0.500;MQ=59.01;MQRankSum=-0.707;QD=18.70;ReadPosRankSum=1.241;SOR=0.435	GT:AD:DP:GQ:PL	0/1:11,22:33:99:673,0,275
NOT_SCAFFOLDED_NGS_utg33113|quiver|pilon	28290	.	A	AT	327.73	PASS	AC=1;AF=0.500;AN=2;BaseQRankSum=-0.666;ClippingRankSum=0.054;DP=38;FS=1.356;MLEAC=1;MLEAF=0.500;MQ=60.00;MQRankSum=0.522;QD=8.62;ReadPosRankSum=0.486;SOR=0.864	GT:AD:DP:GQ:PL	0/1:17,16:33:99:365,0,412
NOT_SCAFFOLDED_NGS_utg33113|quiver|pilon	29393	.	A	G	512.77	PASS	AC=1;AF=0.500;AN=2;BaseQRankSum=0.566;ClippingRankSum=0.680;DP=33;FS=3.952;MLEAC=1;MLEAF=0.500;MQ=60.00;MQRankSum=-0.642;QD=15.54;ReadPosRankSum=0.340;SOR=1.730	GT:AD:DP:GQ:PL	0/1:17,15:32:99:541,0,557
NOT_SCAFFOLDED_NGS_utg33113|quiver|pilon	29692	.	A	G	136.77	PASS	AC=1;AF=0.500;AN=2;BaseQRankSum=-0.321;ClippingRankSum=1.196;DP=27;FS=5.381;MLEAC=1;MLEAF=0.500;MQ=60.00;MQRankSum=0.262;QD=5.07;ReadPosRankSum=0.321;SOR=0.074	GT:AD:DP:GQ:PL	0/1:21,6:27:99:165,0,774
NOT_SCAFFOLDED_NGS_utg33113|quiver|pilon	29823	.	G	A	571.77	PASS	AC=1;AF=0.500;AN=2;BaseQRankSum=-0.193;ClippingRankSum=-0.178;DP=63;FS=2.143;MLEAC=1;MLEAF=0.500;MQ=60.00;MQRankSum=0.650;QD=9.08;ReadPosRankSum=0.949;SOR=0.618	GT:AD:DP:GQ:PL	0/1:40,23:63:99:600,0,1128
NOT_SCAFFOLDED_NGS_utg33113|quiver|pilon	30110	.	G	A	466.77	PASS	AC=1;AF=0.500;AN=2;BaseQRankSum=1.094;ClippingRankSum=-0.253;DP=35;FS=3.216;MLEAC=1;MLEAF=0.500;MQ=59.01;MQRankSum=-1.027;QD=13.34;ReadPosRankSum=-0.253;SOR=0.275	GT:AD:DP:GQ:PL	0/1:21,14:35:99:495,0,693
NOT_SCAFFOLDED_NGS_utg33113|quiver|pilon	30136	.	T	C	822.77	PASS	AC=1;AF=0.500;AN=2;BaseQRankSum=1.912;ClippingRankSum=-0.949;DP=39;FS=4.617;MLEAC=1;MLEAF=0.500;MQ=59.57;MQRankSum=1.317;QD=21.10;ReadPosRankSum=0.581;SOR=1.278	GT:AD:DP:GQ:PL	0/1:17,22:39:99:851,0,575
NOT_SCAFFOLDED_NGS_utg33113|quiver|pilon	30137	.	A	AAAT	813.73	PASS	AC=1;AF=0.500;AN=2;BaseQRankSum=0.246;ClippingRankSum=1.423;DP=40;FS=2.817;MLEAC=1;MLEAF=0.500;MQ=59.58;MQRankSum=-0.465;QD=20.34;ReadPosRankSum=0.356;SOR=1.118	GT:AD:DP:GQ:PL	0/1:17,23:40:99:851,0,575
NOT_SCAFFOLDED_NGS_utg33113|quiver|pilon	30162	.	G	GC	941.73	PASS	AC=1;AF=0.500;AN=2;BaseQRankSum=-1.360;ClippingRankSum=0.996;DP=57;FS=0.000;MLEAC=1;MLEAF=0.500;MQ=60.00;MQRankSum=-0.511;QD=16.52;ReadPosRankSum=-0.754;SOR=0.703	GT:AD:DP:GQ:PL	0/1:21,34:55:99:979,0,658
NOT_SCAFFOLDED_NGS_utg33113|quiver|pilon	30163	.	C	CT	466.73	PASS	AC=1;AF=0.500;AN=2;BaseQRankSum=0.389;ClippingRankSum=-1.084;DP=59;FS=0.000;MLEAC=1;MLEAF=0.500;MQ=60.00;MQRankSum=-0.951;QD=7.91;ReadPosRankSum=0.902;SOR=0.824	GT:AD:DP:GQ:PL	0/1:36,21:57:99:504,0,1149
NOT_SCAFFOLDED_NGS_utg33113|quiver|pilon	30390	.	G	C	529.77	PASS	AC=1;AF=0.500;AN=2;BaseQRankSum=1.951;ClippingRankSum=-1.177;DP=59;FS=16.933;MLEAC=1;MLEAF=0.500;MQ=39.22;MQRankSum=-1.704;QD=8.98;ReadPosRankSum=0.189;SOR=2.828	GT:AD:DP:GQ:PL	0/1:41,18:59:99:558,0,1382
NOT_SCAFFOLDED_NGS_utg33113|quiver|pilon	30444	.	A	AC	262.73	PASS	AC=1;AF=0.500;AN=2;BaseQRankSum=0.912;ClippingRankSum=0.137;DP=68;FS=16.180;MLEAC=1;MLEAF=0.500;MQ=46.24;MQRankSum=-2.380;QD=3.86;ReadPosRankSum=-0.234;SOR=3.258	GT:AD:DP:GQ:PL	0/1:48,15:63:99:300,0,1531
NOT_SCAFFOLDED_NGS_utg33113|quiver|pilon	30446	.	C	T	229.77	PASS	AC=1;AF=0.500;AN=2;BaseQRankSum=0.146;ClippingRankSum=-1.373;DP=69;FS=0.000;MLEAC=1;MLEAF=0.500;MQ=46.42;MQRankSum=-0.008;QD=3.33;ReadPosRankSum=1.189;SOR=0.593	GT:AD:DP:GQ:PL	0/1:56,13:69:99:258,0,1974
NOT_SCAFFOLDED_NGS_utg33113|quiver|pilon	30509	.	A	G	632.77	PASS	AC=1;AF=0.500;AN=2;BaseQRankSum=0.572;ClippingRankSum=-0.895;DP=74;FS=2.156;MLEAC=1;MLEAF=0.500;MQ=54.42;MQRankSum=-2.188;QD=8.55;ReadPosRankSum=-0.629;SOR=0.419	GT:AD:DP:GQ:PL	0/1:50,24:74:99:661,0,1611
NOT_SCAFFOLDED_NGS_utg33113|quiver|pilon	30532	.	C	T	52.77	LowQD	AC=1;AF=0.500;AN=2;BaseQRankSum=1.433;ClippingRankSum=0.232;DP=75;FS=10.189;MLEAC=1;MLEAF=0.500;MQ=56.38;MQRankSum=-4.076;QD=0.70;ReadPosRankSum=1.811;SOR=3.056	GT:AD:DP:GQ:PL	0/1:67,8:75:81:81,0,2161
NOT_SCAFFOLDED_NGS_utg33113|quiver|pilon	30565	.	T	C	854.77	PASS	AC=1;AF=0.500;AN=2;BaseQRankSum=0.866;ClippingRankSum=0.156;DP=62;FS=0.000;MLEAC=1;MLEAF=0.500;MQ=57.44;MQRankSum=2.612;QD=13.79;ReadPosRankSum=1.249;SOR=0.633	GT:AD:DP:GQ:PL	0/1:35,27:62:99:883,0,1165
NOT_SCAFFOLDED_NGS_utg33113|quiver|pilon	30707	.	C	G	490.77	PASS	AC=1;AF=0.500;AN=2;BaseQRankSum=2.332;ClippingRankSum=-0.862;DP=61;FS=5.680;MLEAC=1;MLEAF=0.500;MQ=56.20;MQRankSum=-4.926;QD=8.05;ReadPosRankSum=0.514;SOR=1.061	GT:AD:DP:GQ:PL	0/1:43,18:61:99:519,0,1274
NOT_SCAFFOLDED_NGS_utg33113|quiver|pilon	30910	.	C	A	536.77	PASS	AC=1;AF=0.500;AN=2;BaseQRankSum=-0.052;ClippingRankSum=1.307;DP=48;FS=2.521;MLEAC=1;MLEAF=0.500;MQ=58.41;MQRankSum=-2.227;QD=11.18;ReadPosRankSum=0.491;SOR=0.368	GT:AD:DP:GQ:PL	0/1:28,20:48:99:565,0,892
NOT_SCAFFOLDED_NGS_utg33113|quiver|pilon	30938	.	A	G	442.77	PASS	AC=1;AF=0.500;AN=2;BaseQRankSum=2.123;ClippingRankSum=0.431;DP=38;FS=0.000;MLEAC=1;MLEAF=0.500;MQ=56.60;MQRankSum=-3.138;QD=11.65;ReadPosRankSum=1.138;SOR=0.892	GT:AD:DP:GQ:PL	0/1:25,13:38:99:471,0,1011
NOT_SCAFFOLDED_NGS_utg33113|quiver|pilon	30939	.	A	T	442.77	PASS	AC=1;AF=0.500;AN=2;BaseQRankSum=-0.646;ClippingRankSum=-0.092;DP=38;FS=0.000;MLEAC=1;MLEAF=0.500;MQ=56.60;MQRankSum=-2.338;QD=11.65;ReadPosRankSum=1.200;SOR=0.892	GT:AD:DP:GQ:PL	0/1:25,13:38:99:471,0,1011
NOT_SCAFFOLDED_NGS_utg33113|quiver|pilon	31026	.	G	A	536.77	PASS	AC=1;AF=0.500;AN=2;BaseQRankSum=1.033;ClippingRankSum=0.276;DP=34;FS=0.000;MLEAC=1;MLEAF=0.500;MQ=60.00;MQRankSum=0.964;QD=15.79;ReadPosRankSum=1.343;SOR=0.715	GT:AD:DP:GQ:PL	0/1:17,17:34:99:565,0,508
NOT_SCAFFOLDED_NGS_utg33113|quiver|pilon	31230	.	A	AG	783.73	SnpCluster	AC=1;AF=0.500;AN=2;BaseQRankSum=-2.292;ClippingRankSum=0.276;DP=55;FS=10.670;MLEAC=1;MLEAF=0.500;MQ=59.76;MQRankSum=0.675;QD=14.25;ReadPosRankSum=-1.759;SOR=0.497	GT:AD:DP:GQ:PL	0/1:22,29:51:99:821,0,837
NOT_SCAFFOLDED_NGS_utg33113|quiver|pilon	31231	.	G	GC	789.73	SnpCluster	AC=1;AF=0.500;AN=2;BaseQRankSum=2.861;ClippingRankSum=-0.748;DP=56;FS=10.329;MLEAC=1;MLEAF=0.500;MQ=59.76;MQRankSum=0.009;QD=14.10;ReadPosRankSum=2.209;SOR=1.900	GT:AD:DP:GQ:PL	0/1:32,22:54:99:827,0,1277
NOT_SCAFFOLDED_NGS_utg33113|quiver|pilon	31232	.	G	A	798.77	SnpCluster	AC=1;AF=0.500;AN=2;BaseQRankSum=2.561;ClippingRankSum=-0.519;DP=54;FS=10.329;MLEAC=1;MLEAF=0.500;MQ=59.76;MQRankSum=-0.731;QD=14.79;ReadPosRankSum=2.227;SOR=1.900	GT:AD:DP:GQ:PL	0/1:32,22:54:99:827,0,1277
NOT_SCAFFOLDED_NGS_utg33113|quiver|pilon	31334	.	T	C	732.77	PASS	AC=1;AF=0.500;AN=2;BaseQRankSum=2.856;ClippingRankSum=1.797;DP=36;FS=7.563;MLEAC=1;MLEAF=0.500;MQ=60.00;MQRankSum=0.289;QD=20.35;ReadPosRankSum=1.508;SOR=1.994	GT:AD:DP:GQ:PL	0/1:15,21:36:99:761,0,425
NOT_SCAFFOLDED_NGS_utg33113|quiver|pilon	31434	.	T	G	346.77	PASS	AC=1;AF=0.500;AN=2;BaseQRankSum=1.755;ClippingRankSum=-0.062;DP=31;FS=5.632;MLEAC=1;MLEAF=0.500;MQ=60.00;MQRankSum=-0.475;QD=11.19;ReadPosRankSum=1.053;SOR=1.112	GT:AD:DP:GQ:PL	0/1:20,11:31:99:375,0,647
NOT_SCAFFOLDED_NGS_utg33113|quiver|pilon	31662	.	T	C	887.77	PASS	AC=1;AF=0.500;AN=2;BaseQRankSum=2.274;ClippingRankSum=-0.274;DP=62;FS=2.097;MLEAC=1;MLEAF=0.500;MQ=60.00;MQRankSum=0.556;QD=14.32;ReadPosRankSum=-0.111;SOR=0.740	GT:AD:DP:GQ:PL	0/1:32,28:60:99:916,0,980
NOT_SCAFFOLDED_NGS_utg33113|quiver|pilon	31991	.	C	A	282.77	PASS	AC=1;AF=0.500;AN=2;BaseQRankSum=0.801;ClippingRankSum=-0.935;DP=22;FS=1.713;MLEAC=1;MLEAF=0.500;MQ=44.24;MQRankSum=0.935;QD=12.85;ReadPosRankSum=0.401;SOR=1.207	GT:AD:DP:GQ:PL	0/1:13,9:22:99:311,0,459
NOT_SCAFFOLDED_NGS_utg33113|quiver|pilon	32469	.	C	T	632.77	PASS	AC=1;AF=0.500;AN=2;BaseQRankSum=-1.656;ClippingRankSum=-1.682;DP=41;FS=1.216;MLEAC=1;MLEAF=0.500;MQ=53.16;MQRankSum=-5.203;QD=15.43;ReadPosRankSum=-0.117;SOR=0.467	GT:AD:DP:GQ:PL	0/1:21,20:41:99:661,0,742
NOT_SCAFFOLDED_NGS_utg33113|quiver|pilon	32543	.	C	CA	381.73	PASS	AC=1;AF=0.500;AN=2;BaseQRankSum=0.488;ClippingRankSum=-0.994;DP=36;FS=0.000;MLEAC=1;MLEAF=0.500;MQ=47.40;MQRankSum=1.537;QD=10.60;ReadPosRankSum=0.488;SOR=0.861	GT:AD:DP:GQ:PL	0/1:18,15:33:99:419,0,589
NOT_SCAFFOLDED_NGS_utg33113|quiver|pilon	32545	.	A	AG	448.73	PASS	AC=1;AF=0.500;AN=2;BaseQRankSum=0.396;ClippingRankSum=-1.489;DP=37;FS=0.000;MLEAC=1;MLEAF=0.500;MQ=47.21;MQRankSum=-1.828;QD=12.13;ReadPosRankSum=0.660;SOR=0.693	GT:AD:DP:GQ:PL	0/1:16,16:32:99:486,0,539
NOT_SCAFFOLDED_NGS_utg33113|quiver|pilon	32878	.	T	G	387.77	PASS	AC=1;AF=0.500;AN=2;BaseQRankSum=0.339;ClippingRankSum=-0.954;DP=24;FS=1.674;MLEAC=1;MLEAF=0.500;MQ=48.44;MQRankSum=-4.093;QD=16.16;ReadPosRankSum=1.262;SOR=1.218	GT:AD:DP:GQ:PL	0/1:11,12:23:99:416,0,376
NOT_SCAFFOLDED_NGS_utg33113|quiver|pilon	36473	.	A	G	31.77	LowQual	AC=1;AF=0.500;AN=2;BaseQRankSum=0.922;ClippingRankSum=0.922;DP=7;FS=0.000;MLEAC=1;MLEAF=0.500;MQ=30.10;MQRankSum=1.495;QD=4.54;ReadPosRankSum=0.198;SOR=0.892	GT:AD:DP:GQ:PL	0/1:5,2:7:60:60,0,137
NOT_SCAFFOLDED_NGS_utg33113|quiver|pilon	36773	.	T	C	419.77	PASS	AC=1;AF=0.500;AN=2;BaseQRankSum=-0.520;ClippingRankSum=1.013;DP=25;FS=13.757;MLEAC=1;MLEAF=0.500;MQ=42.28;MQRankSum=0.958;QD=16.79;ReadPosRankSum=-0.301;SOR=0.033	GT:AD:DP:GQ:PL	0/1:11,14:25:99:448,0,372
NOT_SCAFFOLDED_NGS_utg33113|quiver|pilon	37759	.	G	T	205.98	PASS	AC=1;AF=0.500;AN=2;BaseQRankSum=-0.747;ClippingRankSum=-0.747;DP=8;FS=0.000;MLEAC=1;MLEAF=0.500;MQ=33.04;MQRankSum=0.747;QD=25.75;ReadPosRankSum=-0.747;SOR=2.833	GT:AD:DP:GQ:PL	0/1:1,7:8:13:234,0,13
NOT_SCAFFOLDED_NGS_utg33113|quiver|pilon	38423	.	C	T	176.77	PASS	AC=1;AF=0.500;AN=2;BaseQRankSum=1.791;ClippingRankSum=2.424;DP=13;FS=0.000;MLEAC=1;MLEAF=0.500;MQ=38.26;MQRankSum=-0.377;QD=13.60;ReadPosRankSum=0.935;SOR=1.609	GT:AD:DP:GQ:PL	0/1:7,6:13:99:205,0,244
NOT_SCAFFOLDED_NGS_utg33113|quiver|pilon	38436	.	G	A	185.77	PASS	AC=1;AF=0.500;AN=2;BaseQRankSum=1.591;ClippingRankSum=-1.355;DP=15;FS=6.286;MLEAC=1;MLEAF=0.500;MQ=38.24;MQRankSum=0.648;QD=12.38;ReadPosRankSum=-0.177;SOR=0.048	GT:AD:DP:GQ:PL	0/1:9,6:15:99:214,0,292
NOT_SCAFFOLDED_NGS_utg33113|quiver|pilon	38461	.	G	A	281.77	PASS	AC=1;AF=0.500;AN=2;BaseQRankSum=-0.088;ClippingRankSum=0.353;DP=18;FS=15.315;MLEAC=1;MLEAF=0.500;MQ=38.75;MQRankSum=1.943;QD=15.65;ReadPosRankSum=0.088;SOR=4.612	GT:AD:DP:GQ:PL	0/1:9,9:18:99:310,0,328
NOT_SCAFFOLDED_NGS_utg33113|quiver|pilon	38592	.	G	A	282.77	PASS	AC=1;AF=0.500;AN=2;BaseQRankSum=2.385;ClippingRankSum=1.371;DP=24;FS=3.949;MLEAC=1;MLEAF=0.500;MQ=46.27;MQRankSum=-1.550;QD=11.78;ReadPosRankSum=1.431;SOR=0.552	GT:AD:DP:GQ:PL	0/1:15,9:24:99:311,0,503
NOT_SCAFFOLDED_NGS_utg33113|quiver|pilon	38810	.	T	A	533.77	PASS	AC=1;AF=0.500;AN=2;BaseQRankSum=0.312;ClippingRankSum=0.478;DP=30;FS=0.000;MLEAC=1;MLEAF=0.500;MQ=37.71;MQRankSum=1.600;QD=17.79;ReadPosRankSum=-0.686;SOR=0.826	GT:AD:DP:GQ:PL	0/1:14,16:30:99:562,0,466
NOT_SCAFFOLDED_NGS_utg33113|quiver|pilon	39482	.	G	A	77.77	PASS	AC=1;AF=0.500;AN=2;BaseQRankSum=-0.365;ClippingRankSum=-2.383;DP=10;FS=0.000;MLEAC=1;MLEAF=0.500;MQ=33.37;MQRankSum=-1.447;QD=7.78;ReadPosRankSum=-1.133;SOR=0.307	GT:AD:DP:GQ:PL	0/1:6,4:10:99:106,0,204
NOT_SCAFFOLDED_NGS_utg33113|quiver|pilon	39564	.	C	A	66.77	PASS	AC=1;AF=0.500;AN=2;BaseQRankSum=-0.386;ClippingRankSum=-1.929;DP=13;FS=2.688;MLEAC=1;MLEAF=0.500;MQ=34.19;MQRankSum=-1.312;QD=5.14;ReadPosRankSum=0.694;SOR=1.508	GT:AD:DP:GQ:PL	0/1:9,4:13:95:95,0,301
NOT_SCAFFOLDED_NGS_utg33113|quiver|pilon	40159	.	G	T	50.74	LowCoverage	AC=2;AF=1.00;AN=2;DP=2;FS=0.000;MLEAC=2;MLEAF=1.00;MQ=34.00;QD=25.37;SOR=2.303	GT:AD:DP:GQ:PL	1/1:0,2:2:6:78,6,0
NOT_SCAFFOLDED_NGS_utg33113|quiver|pilon	40360	.	T	A	150.77	PASS	AC=1;AF=0.500;AN=2;BaseQRankSum=-0.573;ClippingRankSum=0.248;DP=9;FS=3.332;MLEAC=1;MLEAF=0.500;MQ=36.71;MQRankSum=0.573;QD=16.75;ReadPosRankSum=-0.248;SOR=0.061	GT:AD:DP:GQ:PL	0/1:3,6:9:96:179,0,96
NOT_SCAFFOLDED_NGS_utg33113|quiver|pilon	40404	.	G	C	53.77	PASS	AC=1;AF=0.500;AN=2;BaseQRankSum=0.382;ClippingRankSum=-0.382;DP=11;FS=0.000;MLEAC=1;MLEAF=0.500;MQ=38.04;MQRankSum=-0.715;QD=4.89;ReadPosRankSum=-0.978;SOR=0.180	GT:AD:DP:GQ:PL	0/1:8,3:11:82:82,0,292
HYBRID_SCAFFOLD_Super-Scaffold_30|quiver|pilon	12473	.	T	C	154.77	PASS	AC=1;AF=0.500;AN=2;BaseQRankSum=1.173;ClippingRankSum=1.670;DP=22;FS=7.346;MLEAC=1;MLEAF=0.500;MQ=56.07;MQRankSum=-2.239;QD=7.03;ReadPosRankSum=-0.391;SOR=2.038	GT:AD:DP:GQ:PL	0/1:12,9:21:99:183,0,191
HYBRID_SCAFFOLD_Super-Scaffold_30|quiver|pilon	138284	.	ACT	A	31.73	LowQD;LowQual	AC=1;AF=0.500;AN=2;BaseQRankSum=-1.107;ClippingRankSum=-0.538;DP=33;FS=0.000;MLEAC=1;MLEAF=0.500;MQ=60.00;MQRankSum=0.221;QD=0.96;ReadPosRankSum=-0.295;SOR=0.693	GT:AD:DP:GQ:PL	0/1:25,4:29:69:69,0,880
HYBRID_SCAFFOLD_Super-Scaffold_30|quiver|pilon	181835	.	C	CT	80	PASS	AC=2;AF=1.00;AN=2;DP=6;FS=0.000;MLEAC=2;MLEAF=1.00;MQ=60.00;QD=13.33;SOR=1.609	GT:AD:DP:GQ:PL	1/1:0,4:4:12:117,12,0
HYBRID_SCAFFOLD_Super-Scaffold_30|quiver|pilon	218144	.	C	G	58.77	PASS	AC=1;AF=0.500;AN=2;BaseQRankSum=-2.415;ClippingRankSum=0.196;DP=15;FS=11.139;MLEAC=1;MLEAF=0.500;MQ=36.45;MQRankSum=-2.807;QD=3.92;ReadPosRankSum=0.196;SOR=3.234	GT:AD:DP:GQ:PL	0/1:11,4:15:87:87,0,412
HYBRID_SCAFFOLD_Super-Scaffold_30|quiver|pilon	218204	.	C	A	64.77	PASS	AC=1;AF=0.500;AN=2;BaseQRankSum=-1.312;ClippingRankSum=-0.694;DP=13;FS=11.553;MLEAC=1;MLEAF=0.500;MQ=35.87;MQRankSum=-2.700;QD=4.98;ReadPosRankSum=0.540;SOR=3.232	GT:AD:DP:GQ:PL	0/1:9,4:13:93:93,0,338
HYBRID_SCAFFOLD_Super-Scaffold_30|quiver|pilon	218242	.	C	T	50.77	PASS	AC=1;AF=0.500;AN=2;BaseQRankSum=0.937;ClippingRankSum=-0.550;DP=7;FS=3.680;MLEAC=1;MLEAF=0.500;MQ=33.80;MQRankSum=-1.754;QD=7.25;ReadPosRankSum=0.937;SOR=2.833	GT:AD:DP:GQ:PL	0/1:4,3:7:79:79,0,141
HYBRID_SCAFFOLD_Super-Scaffold_30|quiver|pilon	341581	.	TAC	T	40.73	LowQD;LowQual	AC=1;AF=0.500;AN=2;BaseQRankSum=-1.419;ClippingRankSum=-0.819;DP=96;FS=0.000;MLEAC=1;MLEAF=0.500;MQ=58.47;MQRankSum=-0.260;QD=0.42;ReadPosRankSum=0.890;SOR=0.622	GT:AD:DP:GQ:PL	0/1:53,9:62:78:78,0,1483
HYBRID_SCAFFOLD_Super-Scaffold_30|quiver|pilon	343411	.	T	TG	135.74	PASS	AC=1;AF=0.500;AN=2;BaseQRankSum=-1.179;ClippingRankSum=1.666;DP=11;FS=0.000;MLEAC=1;MLEAF=0.500;MQ=60.00;MQRankSum=-0.762;QD=12.34;ReadPosRankSum=-0.067;SOR=0.368	GT:AD:DP:GQ:PL	0/1:2,7:9:30:173,0,30
HYBRID_SCAFFOLD_Super-Scaffold_30|quiver|pilon	387600	.	GAC	G	145.73	PASS	AC=1;AF=0.500;AN=2;BaseQRankSum=-2.968;ClippingRankSum=0.204;DP=66;FS=4.830;MLEAC=1;MLEAF=0.500;MQ=59.01;MQRankSum=0.466;QD=2.21;ReadPosRankSum=-0.495;SOR=0.109	GT:AD:DP:GQ:PL	0/1:35,9:44:99:183,0,1062
HYBRID_SCAFFOLD_Super-Scaffold_30|quiver|pilon	428900	.	G	GAAGA	141	PASS	AC=2;AF=1.00;AN=2;DP=10;FS=0.000;MLEAC=2;MLEAF=1.00;MQ=58.16;QD=14.10;SOR=1.609	GT:AD:DP:GQ:PL	1/1:0,4:4:12:178,12,0
HYBRID_SCAFFOLD_Super-Scaffold_30|quiver|pilon	466480	.	A	AT	107.87	PASS	AC=2;AF=1.00;AN=2;DP=5;FS=0.000;MLEAC=2;MLEAF=1.00;MQ=60.00;QD=21.57;SOR=1.981	GT:AD:DP:GQ:PL	1/1:0,5:5:15:145,15,0
HYBRID_SCAFFOLD_Super-Scaffold_30|quiver|pilon	511379	.	GCA	G	66.73	PASS	AC=1;AF=0.500;AN=2;BaseQRankSum=1.915;ClippingRankSum=0.137;DP=41;FS=0.000;MLEAC=1;MLEAF=0.500;MQ=58.89;MQRankSum=1.869;QD=1.63;ReadPosRankSum=-0.449;SOR=0.693	GT:AD:DP:GQ:PL	0/1:25,7:32:99:104,0,573
HYBRID_SCAFFOLD_Super-Scaffold_30|quiver|pilon	557786	.	GGT	G	59.73	PASS	AC=1;AF=0.500;AN=2;BaseQRankSum=0.000;ClippingRankSum=-1.586;DP=36;FS=0.000;MLEAC=1;MLEAF=0.500;MQ=59.55;MQRankSum=-0.906;QD=1.66;ReadPosRankSum=-0.696;SOR=0.527	GT:AD:DP:GQ:PL	0/1:11,5:16:97:97,0,245
HYBRID_SCAFFOLD_Super-Scaffold_30|quiver|pilon	642902	.	CATCT	C	459.73	PASS	AC=2;AF=1.00;AN=2;DP=25;FS=0.000;MLEAC=2;MLEAF=1.00;MQ=60.00;QD=18.39;SOR=0.859	GT:AD:DP:GQ:PL	1/1:0,11:11:34:497,34,0
HYBRID_SCAFFOLD_Super-Scaffold_30|quiver|pilon	656965	.	GGT	G	259.73	PASS	AC=1;AF=0.500;AN=2;BaseQRankSum=0.216;ClippingRankSum=-0.572;DP=141;FS=3.799;MLEAC=1;MLEAF=0.500;MQ=59.18;MQRankSum=0.666;QD=1.84;ReadPosRankSum=-0.014;SOR=1.323	GT:AD:DP:GQ:PL	0/1:81,17:98:99:297,0,2386
HYBRID_SCAFFOLD_Super-Scaffold_30|quiver|pilon	697545	.	TTG	T	30.73	LowQD;LowQual	AC=1;AF=0.500;AN=2;BaseQRankSum=1.909;ClippingRankSum=-1.202;DP=23;FS=2.836;MLEAC=1;MLEAF=0.500;MQ=59.21;MQRankSum=-1.344;QD=1.34;ReadPosRankSum=1.157;SOR=0.105	GT:AD:DP:GQ:PL	0/1:10,4:14:68:68,0,237
HYBRID_SCAFFOLD_Super-Scaffold_30|quiver|pilon	726357	.	GGT	G	62.73	LowQD	AC=1;AF=0.500;AN=2;BaseQRankSum=-0.328;ClippingRankSum=0.126;DP=79;FS=3.832;MLEAC=1;MLEAF=0.500;MQ=60.00;MQRankSum=0.480;QD=0.79;ReadPosRankSum=-0.455;SOR=1.744	GT:AD:DP:GQ:PL	0/1:50,9:59:99:100,0,1422
HYBRID_SCAFFOLD_Super-Scaffold_30|quiver|pilon	759022	.	G	GAA	30.71	LowCoverage;LowQual	AC=2;AF=1.00;AN=2;DP=3;FS=0.000;MLEAC=2;MLEAF=1.00;MQ=60.00;QD=10.24;SOR=0.693	GT:AD:DP:GQ:PL	1/1:0,2:2:6:67,6,0
HYBRID_SCAFFOLD_Super-Scaffold_30|quiver|pilon	762110	.	G	A	69.77	PASS	AC=1;AF=0.500;AN=2;BaseQRankSum=-1.898;ClippingRankSum=-0.919;DP=20;FS=0.000;MLEAC=1;MLEAF=0.500;MQ=49.12;MQRankSum=-3.123;QD=3.49;ReadPosRankSum=0.796;SOR=1.022	GT:AD:DP:GQ:PL	0/1:10,5:15:98:98,0,351
HYBRID_SCAFFOLD_Super-Scaffold_30|quiver|pilon	819594	.	T	TA	41.25	LowQual	AC=2;AF=1.00;AN=2;DP=5;FS=0.000;MLEAC=2;MLEAF=1.00;MQ=60.00;QD=8.25;SOR=1.179	GT:AD:DP:GQ:PL	1/1:0,3:3:9:78,9,0
HYBRID_SCAFFOLD_Super-Scaffold_30|quiver|pilon	865179	.	T	TC	54.25	PASS	AC=2;AF=1.00;AN=2;DP=5;FS=0.000;MLEAC=2;MLEAF=1.00;MQ=60.00;QD=10.85;SOR=2.833	GT:AD:DP:GQ:PL	1/1:0,3:3:9:91,9,0
HYBRID_SCAFFOLD_Super-Scaffold_30|quiver|pilon	865194	.	A	AC	83	PASS	AC=2;AF=1.00;AN=2;DP=5;FS=0.000;MLEAC=2;MLEAF=1.00;MQ=60.00;QD=16.60;SOR=3.258	GT:AD:DP:GQ:PL	1/1:0,4:4:12:120,12,0
HYBRID_SCAFFOLD_Super-Scaffold_30|quiver|pilon	871423	.	GAAGA	G	133.94	PASS	AC=2;AF=1.00;AN=2;DP=13;FS=0.000;MLEAC=2;MLEAF=1.00;MQ=57.01;QD=10.30;SOR=3.258	GT:AD:DP:GQ:PL	1/1:0,4:4:13:171,13,0
HYBRID_SCAFFOLD_Super-Scaffold_30|quiver|pilon	875051	.	AAC	A	99.73	PASS	AC=1;AF=0.500;AN=2;BaseQRankSum=0.046;ClippingRankSum=1.385;DP=63;FS=1.490;MLEAC=1;MLEAF=0.500;MQ=60.00;MQRankSum=-0.989;QD=1.58;ReadPosRankSum=-0.921;SOR=1.038	GT:AD:DP:GQ:PL	0/1:36,8:44:99:137,0,1067
HYBRID_SCAFFOLD_Super-Scaffold_30|quiver|pilon	929929	.	TTG	T	195.73	PASS	AC=2;AF=1.00;AN=2;DP=20;FS=0.000;MLEAC=1;MLEAF=0.500;MQ=57.40;QD=9.79;SOR=1.329	GT:AD:DP:GQ:PL	1/1:0,8:8:24:202,24,0
HYBRID_SCAFFOLD_Super-Scaffold_30|quiver|pilon	933936	.	GGT	G	617.73	PASS	AC=2;AF=1.00;AN=2;DP=50;FS=0.000;MLEAC=1;MLEAF=0.500;MQ=60.00;QD=12.35;SOR=1.765	GT:AD:DP:GQ:PL	1/1:0,20:20:61:497,61,0
HYBRID_SCAFFOLD_Super-Scaffold_30|quiver|pilon	938986	.	G	GTC	251.87	PASS	AC=1;AF=0.500;AN=2;BaseQRankSum=-1.660;ClippingRankSum=1.227;DP=22;FS=0.000;MLEAC=1;MLEAF=0.500;MQ=50.33;MQRankSum=-1.371;QD=11.45;ReadPosRankSum=-0.361;SOR=0.610	GT:AD:DP:GQ:PL	0/1:3,12:15:15:289,0,15
HYBRID_SCAFFOLD_Super-Scaffold_30|quiver|pilon	941054	.	GGTGT	G	40.73	LowQual	AC=1;AF=0.500;AN=2;BaseQRankSum=0.000;ClippingRankSum=1.026;DP=13;FS=0.000;MLEAC=1;MLEAF=0.500;MQ=60.00;MQRankSum=0.000;QD=3.13;SOR=0.105	GT:AD:DP:GQ:PL	0/1:2,2:4:47:78,0,47
HYBRID_SCAFFOLD_Super-Scaffold_30|quiver|pilon	1007698	.	CGT	C	49.73	LowQD;LowQual	AC=1;AF=0.500;AN=2;BaseQRankSum=-1.995;ClippingRankSum=0.105;DP=55;FS=2.682;MLEAC=1;MLEAF=0.500;MQ=59.75;MQRankSum=0.315;QD=0.90;ReadPosRankSum=0.039;SOR=1.981	GT:AD:DP:GQ:PL	0/1:17,6:23:87:87,0,461
HYBRID_SCAFFOLD_Super-Scaffold_30|quiver|pilon	1011195	.	AGT	A	63.73	LowQD	AC=1;AF=0.500;AN=2;BaseQRankSum=1.995;ClippingRankSum=0.773;DP=78;FS=0.000;MLEAC=1;MLEAF=0.500;MQ=59.65;MQRankSum=1.528;QD=0.82;ReadPosRankSum=-0.473;SOR=0.504	GT:AD:DP:GQ:PL	0/1:36,9:45:99:101,0,990
HYBRID_SCAFFOLD_Super-Scaffold_30|quiver|pilon	1046763	.	T	C	96.77	PASS	AC=1;AF=0.500;AN=2;BaseQRankSum=-1.107;ClippingRankSum=-1.001;DP=17;FS=2.077;MLEAC=1;MLEAF=0.500;MQ=43.67;MQRankSum=-1.212;QD=5.69;ReadPosRankSum=-0.896;SOR=0.850	GT:AD:DP:GQ:PL	0/1:12,5:17:99:125,0,450
HYBRID_SCAFFOLD_Super-Scaffold_30|quiver|pilon	1051803	.	GCA	G	75.75	PASS	AC=1;AF=0.500;AN=2;BaseQRankSum=0.573;ClippingRankSum=-0.248;DP=28;FS=3.010;MLEAC=1;MLEAF=0.500;MQ=57.57;MQRankSum=0.573;QD=2.71;ReadPosRankSum=1.067;SOR=0.160	GT:AD:DP:GQ:PL	0/1:3,6:9:23:113,0,23
HYBRID_SCAFFOLD_Super-Scaffold_30|quiver|pilon	1200408	.	T	TTC	52.70	LowCoverage	AC=2;AF=1.00;AN=2;DP=4;FS=0.000;MLEAC=2;MLEAF=1.00;MQ=46.82;QD=13.18;SOR=2.303	GT:AD:DP:GQ:PL	1/1:0,2:2:6:89,6,0
HYBRID_SCAFFOLD_Super-Scaffold_30|quiver|pilon	1200775	.	G	GT	128.73	PASS	AC=1;AF=0.500;AN=2;BaseQRankSum=0.741;ClippingRankSum=0.000;DP=10;FS=23.222;MLEAC=1;MLEAF=0.500;MQ=35.98;MQRankSum=1.568;QD=12.87;ReadPosRankSum=-0.365;SOR=3.893	GT:AD:DP:GQ:PL	0/1:4,6:10:99:166,0,101
HYBRID_SCAFFOLD_Super-Scaffold_30|quiver|pilon	1201198	.	G	GC	84.25	LowCoverage	AC=2;AF=1.00;AN=2;DP=3;FS=0.000;MLEAC=2;MLEAF=1.00;MQ=41.73;QD=28.08;SOR=1.179	GT:AD:DP:GQ:PL	1/1:0,3:3:9:121,9,0
HYBRID_SCAFFOLD_Super-Scaffold_30|quiver|pilon	1201714	.	T	G	247.80	PASS	AC=2;AF=1.00;AN=2;DP=7;FS=0.000;MLEAC=2;MLEAF=1.00;MQ=36.16;QD=31.64;SOR=2.584	GT:AD:DP:GQ:PL	1/1:0,7:7:21:276,21,0
HYBRID_SCAFFOLD_Super-Scaffold_30|quiver|pilon	1202368	.	T	A	52.77	PASS	AC=1;AF=0.500;AN=2;BaseQRankSum=-0.541;ClippingRankSum=1.225;DP=32;FS=5.300;MLEAC=1;MLEAF=0.500;MQ=42.62;MQRankSum=-0.313;QD=1.65;ReadPosRankSum=1.738;SOR=1.492	GT:AD:DP:GQ:PL	0/1:28,4:32:81:81,0,1985
HYBRID_SCAFFOLD_Super-Scaffold_30|quiver|pilon	1202374	.	A	T	49.77	LowQD;LowQual	AC=1;AF=0.500;AN=2;BaseQRankSum=-0.294;ClippingRankSum=0.401;DP=34;FS=5.482;MLEAC=1;MLEAF=0.500;MQ=42.47;MQRankSum=-0.294;QD=1.46;ReadPosRankSum=1.523;SOR=1.472	GT:AD:DP:GQ:PL	0/1:30,4:34:78:78,0,2026
HYBRID_SCAFFOLD_Super-Scaffold_30|quiver|pilon	1203498	.	A	G	331.77	PASS	AC=1;AF=0.500;AN=2;BaseQRankSum=0.092;ClippingRankSum=-1.816;DP=23;FS=0.000;MLEAC=1;MLEAF=0.500;MQ=50.30;MQRankSum=0.585;QD=14.42;ReadPosRankSum=-0.154;SOR=0.859	GT:AD:DP:GQ:PL	0/1:12,11:23:99:360,0,385
HYBRID_SCAFFOLD_Super-Scaffold_30|quiver|pilon	1203909	.	T	C	92.77	PASS	AC=1;AF=0.500;AN=2;BaseQRankSum=1.365;ClippingRankSum=-0.247;DP=43;FS=10.242;MLEAC=1;MLEAF=0.500;MQ=53.90;MQRankSum=-2.879;QD=2.16;ReadPosRankSum=2.648;SOR=2.558	GT:AD:DP:GQ:PL	0/1:36,7:43:99:121,0,1231
HYBRID_SCAFFOLD_Super-Scaffold_30|quiver|pilon	1233497	.	CATAT	C	37.73	LowQual	AC=1;AF=0.500;AN=2;BaseQRankSum=0.358;ClippingRankSum=-1.231;DP=7;FS=0.000;MLEAC=1;MLEAF=0.500;MQ=61.53;MQRankSum=0.358;QD=5.39;ReadPosRankSum=0.358;SOR=1.609	GT:AD:DP:GQ:PL	0/1:3,2:5:75:75,0,149
HYBRID_SCAFFOLD_Super-Scaffold_30|quiver|pilon	1260818	.	T	TC	58.25	LowCoverage	AC=2;AF=1.00;AN=2;DP=4;FS=0.000;MLEAC=2;MLEAF=1.00;MQ=60.00;QD=14.56;SOR=2.833	GT:AD:DP:GQ:PL	1/1:0,3:3:9:95,9,0
HYBRID_SCAFFOLD_Super-Scaffold_30|quiver|pilon	1310507	.	C	T	38.77	LowQual	AC=1;AF=0.500;AN=2;BaseQRankSum=-0.134;ClippingRankSum=-1.203;DP=13;FS=0.000;MLEAC=1;MLEAF=0.500;MQ=38.25;MQRankSum=-1.470;QD=2.98;ReadPosRankSum=-1.470;SOR=0.804	GT:AD:DP:GQ:PL	0/1:12,1:13:67:67,0,489
HYBRID_SCAFFOLD_Super-Scaffold_30|quiver|pilon	1310517	.	A	T	41.77	LowQual	AC=1;AF=0.500;AN=2;BaseQRankSum=-0.740;ClippingRankSum=0.185;DP=12;FS=3.090;MLEAC=1;MLEAF=0.500;MQ=36.49;MQRankSum=-2.034;QD=3.48;ReadPosRankSum=-2.589;SOR=2.494	GT:AD:DP:GQ:PL	0/1:9,3:12:70:70,0,450
HYBRID_SCAFFOLD_Super-Scaffold_30|quiver|pilon	1367017	.	T	C	49.77	LowQual	AC=1;AF=0.500;AN=2;BaseQRankSum=-2.267;ClippingRankSum=0.394;DP=20;FS=26.107;MLEAC=1;MLEAF=0.500;MQ=58.45;MQRankSum=-0.493;QD=2.49;ReadPosRankSum=-2.267;SOR=3.585	GT:AD:DP:GQ:PL	0/1:13,5:18:78:78,0,415
HYBRID_SCAFFOLD_Super-Scaffold_30|quiver|pilon	1415180	.	T	A	66.77	PASS	AC=1;AF=0.500;AN=2;BaseQRankSum=-0.699;ClippingRankSum=-0.783;DP=42;FS=12.187;MLEAC=1;MLEAF=0.500;MQ=52.58;MQRankSum=-1.037;QD=1.59;ReadPosRankSum=-3.027;SOR=1.878	GT:AD:DP:GQ:PL	0/1:18,12:30:95:95,0,358
HYBRID_SCAFFOLD_Super-Scaffold_30|quiver|pilon	1456100	.	G	A	430.77	PASS	AC=1;AF=0.500;AN=2;BaseQRankSum=1.068;ClippingRankSum=0.116;DP=43;FS=5.664;MLEAC=1;MLEAF=0.500;MQ=59.77;MQRankSum=-1.646;QD=10.02;ReadPosRankSum=2.223;SOR=1.942	GT:AD:DP:GQ:PL	0/1:27,13:40:99:459,0,1472
HYBRID_SCAFFOLD_Super-Scaffold_30|quiver|pilon	1456107	.	G	A	440.77	PASS	AC=1;AF=0.500;AN=2;BaseQRankSum=0.173;ClippingRankSum=-0.921;DP=45;FS=5.040;MLEAC=1;MLEAF=0.500;MQ=59.78;MQRankSum=0.227;QD=9.79;ReadPosRankSum=1.988;SOR=1.609	GT:AD:DP:GQ:PL	0/1:28,14:42:99:469,0,1427
HYBRID_SCAFFOLD_Super-Scaffold_30|quiver|pilon	1456137	.	G	T	434.77	PASS	AC=1;AF=0.500;AN=2;BaseQRankSum=0.914;ClippingRankSum=-0.725;DP=49;FS=6.400;MLEAC=1;MLEAF=0.500;MQ=60.00;MQRankSum=-0.137;QD=8.87;ReadPosRankSum=1.229;SOR=1.739	GT:AD:DP:GQ:PL	0/1:32,17:49:99:463,0,939
HYBRID_SCAFFOLD_Super-Scaffold_30|quiver|pilon	1456195	.	G	A	599.77	PASS	AC=1;AF=0.500;AN=2;BaseQRankSum=-0.641;ClippingRankSum=0.163;DP=52;FS=1.064;MLEAC=1;MLEAF=0.500;MQ=60.00;MQRankSum=0.067;QD=11.53;ReadPosRankSum=1.789;SOR=0.542	GT:AD:DP:GQ:PL	0/1:30,21:51:99:628,0,968
HYBRID_SCAFFOLD_Super-Scaffold_30|quiver|pilon	1456209	.	T	G	712.77	PASS	AC=1;AF=0.500;AN=2;BaseQRankSum=0.195;ClippingRankSum=-0.908;DP=47;FS=1.158;MLEAC=1;MLEAF=0.500;MQ=60.00;MQRankSum=0.517;QD=15.17;ReadPosRankSum=0.908;SOR=0.910	GT:AD:DP:GQ:PL	0/1:26,19:45:99:741,0,1672
HYBRID_SCAFFOLD_Super-Scaffold_30|quiver|pilon	1456219	.	C	G	721.77	PASS	AC=1;AF=0.500;AN=2;BaseQRankSum=-0.937;ClippingRankSum=-0.913;DP=46;FS=2.696;MLEAC=1;MLEAF=0.500;MQ=60.00;MQRankSum=-0.597;QD=15.69;ReadPosRankSum=0.816;SOR=1.284	GT:AD:DP:GQ:PL	0/1:23,20:43:99:750,0,1553
HYBRID_SCAFFOLD_Super-Scaffold_30|quiver|pilon	1469598	.	C	A	33.77	LowQual	AC=1;AF=0.500;AN=2;BaseQRankSum=1.849;ClippingRankSum=-0.925;DP=12;FS=3.090;MLEAC=1;MLEAF=0.500;MQ=35.40;MQRankSum=-0.740;QD=2.81;ReadPosRankSum=0.555;SOR=2.494	GT:AD:DP:GQ:PL	0/1:9,3:12:62:62,0,253
HYBRID_SCAFFOLD_Super-Scaffold_30|quiver|pilon	1469632	.	A	G	52.77	SnpCluster	AC=1;AF=0.500;AN=2;BaseQRankSum=-1.449;ClippingRankSum=-1.449;DP=17;FS=0.000;MLEAC=1;MLEAF=0.500;MQ=33.71;MQRankSum=1.449;QD=3.10;ReadPosRankSum=1.197;SOR=0.593	GT:AD:DP:GQ:PL	0/1:14,3:17:81:81,0,644
HYBRID_SCAFFOLD_Super-Scaffold_30|quiver|pilon	1469633	.	A	T	52.77	SnpCluster	AC=1;AF=0.500;AN=2;BaseQRankSum=-1.422;ClippingRankSum=-0.711;DP=18;FS=0.000;MLEAC=1;MLEAF=0.500;MQ=33.37;MQRankSum=1.185;QD=2.93;ReadPosRankSum=1.422;SOR=0.512	GT:AD:DP:GQ:PL	0/1:15,3:18:81:81,0,644
HYBRID_SCAFFOLD_Super-Scaffold_30|quiver|pilon	1469639	.	T	C	57.77	SnpCluster	AC=1;AF=0.500;AN=2;BaseQRankSum=-0.227;ClippingRankSum=0.113;DP=16;FS=2.060;MLEAC=1;MLEAF=0.500;MQ=32.52;MQRankSum=-1.473;QD=3.61;ReadPosRankSum=0.227;SOR=1.236	GT:AD:DP:GQ:PL	0/1:11,5:16:86:86,0,357
HYBRID_SCAFFOLD_Super-Scaffold_30|quiver|pilon	1471789	.	C	CT	78	PASS	AC=2;AF=1.00;AN=2;DP=8;FS=0.000;MLEAC=2;MLEAF=1.00;MQ=60.00;QD=9.75;SOR=0.693	GT:AD:DP:GQ:PL	1/1:0,4:4:12:115,12,0
HYBRID_SCAFFOLD_Super-Scaffold_30|quiver|pilon	1480318	.	CTCTT	C	139	PASS	AC=2;AF=1.00;AN=2;DP=11;FS=0.000;MLEAC=2;MLEAF=1.00;MQ=53.12;QD=12.64;SOR=3.258	GT:AD:DP:GQ:PL	1/1:0,4:4:12:176,12,0
HYBRID_SCAFFOLD_Super-Scaffold_30|quiver|pilon	1515046	.	T	TG	56.25	LowCoverage	AC=2;AF=1.00;AN=2;DP=4;FS=0.000;MLEAC=2;MLEAF=1.00;MQ=60.00;QD=14.06;SOR=1.179	GT:AD:DP:GQ:PL	1/1:0,3:3:9:93,9,0
HYBRID_SCAFFOLD_Super-Scaffold_30|quiver|pilon	1583583	.	A	AC	77	PASS	AC=2;AF=1.00;AN=2;DP=5;FS=0.000;MLEAC=2;MLEAF=1.00;MQ=60.00;QD=15.40;SOR=3.258	GT:AD:DP:GQ:PL	1/1:0,4:4:12:114,12,0
HYBRID_SCAFFOLD_Super-Scaffold_30|quiver|pilon	1614519	.	T	TC	107.87	PASS	AC=2;AF=1.00;AN=2;DP=6;FS=0.000;MLEAC=2;MLEAF=1.00;MQ=60.00;QD=17.98;SOR=1.981	GT:AD:DP:GQ:PL	1/1:0,5:5:15:145,15,0
HYBRID_SCAFFOLD_Super-Scaffold_30|quiver|pilon	1627334	.	C	CT	66	LowCoverage	AC=2;AF=1.00;AN=2;DP=4;FS=0.000;MLEAC=2;MLEAF=1.00;MQ=62.65;QD=16.50;SOR=0.693	GT:AD:DP:GQ:PL	1/1:0,4:4:12:103,12,0
HYBRID_SCAFFOLD_Super-Scaffold_30|quiver|pilon	1644776	.	A	AC	93	LowCoverage	AC=2;AF=1.00;AN=2;DP=4;FS=0.000;MLEAC=2;MLEAF=1.00;MQ=60.00;QD=23.25;SOR=3.258	GT:AD:DP:GQ:PL	1/1:0,4:4:12:130,12,0
HYBRID_SCAFFOLD_Super-Scaffold_30|quiver|pilon	1651719	.	AGT	A	614.77	PASS	AC=2;AF=1.00;AN=2;BaseQRankSum=0.000;ClippingRankSum=2.408;DP=39;FS=2.366;MLEAC=2;MLEAF=1.00;MQ=58.25;MQRankSum=-0.883;QD=15.76;ReadPosRankSum=-1.156;SOR=0.725	GT:AD:DP:GQ:PL	1/1:3,23:26:21:652,21,0
HYBRID_SCAFFOLD_Super-Scaffold_1947|quiver|pilon	2413	.	G	GA	143	LowCoverage	AC=2;AF=1.00;AN=2;DP=4;FS=0.000;MLEAC=2;MLEAF=1.00;MQ=60.00;QD=30.27;SOR=1.609	GT:AD:DP:GQ:PL	1/1:0,4:4:12:180,12,0
HYBRID_SCAFFOLD_Super-Scaffold_1947|quiver|pilon	2422	.	T	TA	143	LowCoverage	AC=2;AF=1.00;AN=2;DP=4;FS=0.000;MLEAC=2;MLEAF=1.00;MQ=60.00;QD=27.95;SOR=1.609	GT:AD:DP:GQ:PL	1/1:0,4:4:12:180,12,0
HYBRID_SCAFFOLD_Super-Scaffold_1947|quiver|pilon	7020	.	GGT	G	45.73	LowQual	AC=1;AF=0.500;AN=2;BaseQRankSum=-0.421;ClippingRankSum=0.000;DP=13;FS=3.680;MLEAC=1;MLEAF=0.500;MQ=60.00;MQRankSum=0.421;QD=3.52;ReadPosRankSum=-0.421;SOR=3.258	GT:AD:DP:GQ:PL	0/1:4,4:8:83:83,0,87
HYBRID_SCAFFOLD_Super-Scaffold_1947|quiver|pilon	22019	.	C	G	34.77	LowQD;LowQual	AC=1;AF=0.500;AN=2;BaseQRankSum=-0.087;ClippingRankSum=-0.262;DP=27;FS=0.000;MLEAC=1;MLEAF=0.500;MQ=56.83;MQRankSum=-2.793;QD=1.29;ReadPosRankSum=0.698;SOR=0.358	GT:AD:DP:GQ:PL	0/1:21,3:24:63:63,0,1154
HYBRID_SCAFFOLD_Super-Scaffold_1947|quiver|pilon	22031	.	C	G	40.77	LowQual	AC=1;AF=0.500;AN=2;BaseQRankSum=-1.626;ClippingRankSum=0.000;DP=25;FS=3.278;MLEAC=1;MLEAF=0.500;MQ=56.57;MQRankSum=-2.775;QD=1.63;ReadPosRankSum=-0.765;SOR=0.117	GT:AD:DP:GQ:PL	0/1:19,3:22:69:69,0,1050
HYBRID_SCAFFOLD_Super-Scaffold_1947|quiver|pilon	22043	.	T	G	43.77	LowQual	AC=1;AF=0.500;AN=2;BaseQRankSum=-0.955;ClippingRankSum=0.653;DP=24;FS=5.663;MLEAC=1;MLEAF=0.500;MQ=56.43;MQRankSum=-2.764;QD=1.82;ReadPosRankSum=-1.759;SOR=0.027	GT:AD:DP:GQ:PL	0/1:18,3:21:72:72,0,887
HYBRID_SCAFFOLD_Super-Scaffold_1947|quiver|pilon	22874	.	CA	C	50.74	PASS	AC=1;AF=0.500;AN=2;BaseQRankSum=0.198;ClippingRankSum=-1.495;DP=14;FS=0.000;MLEAC=1;MLEAF=0.500;MQ=60.00;MQRankSum=0.922;QD=3.62;ReadPosRankSum=0.922;SOR=1.022	GT:AD:DP:GQ:PL	0/1:2,5:7:25:88,0,25
HYBRID_SCAFFOLD_Super-Scaffold_1947|quiver|pilon	81125	.	GTCTT	G	79.73	PASS	AC=1;AF=0.500;AN=2;BaseQRankSum=-0.988;ClippingRankSum=0.406;DP=17;FS=0.000;MLEAC=1;MLEAF=0.500;MQ=60.00;MQRankSum=0.988;QD=4.69;ReadPosRankSum=-0.988;SOR=0.991	GT:AD:DP:GQ:PL	0/1:3,3:6:99:117,0,133
HYBRID_SCAFFOLD_Super-Scaffold_1947|quiver|pilon	112921	.	A	AAAG	72.25	PASS	AC=2;AF=1.00;AN=2;DP=13;FS=0.000;MLEAC=2;MLEAF=1.00;MQ=56.44;QD=5.56;SOR=1.179	GT:AD:DP:GQ:PL	1/1:0,3:3:9:109,9,0
HYBRID_SCAFFOLD_Super-Scaffold_1947|quiver|pilon	122137	.	A	AGGAGAAG	544.86	PASS	AC=1;AF=0.500;AN=2;BaseQRankSum=1.179;ClippingRankSum=-0.762;DP=25;FS=15.563;MLEAC=1;MLEAF=0.500;MQ=47.84;MQRankSum=0.067;QD=21.79;ReadPosRankSum=1.179;SOR=4.161	GT:AD:DP:GQ:PL	0/1:2,19:21:2:580,0,2
HYBRID_SCAFFOLD_Super-Scaffold_1947|quiver|pilon	160332	.	T	A	31.77	LowQual	AC=1;AF=0.500;AN=2;BaseQRankSum=-1.271;ClippingRankSum=0.480;DP=10;FS=0.000;MLEAC=1;MLEAF=0.500;MQ=50.14;MQRankSum=-0.480;QD=3.18;ReadPosRankSum=-0.898;SOR=0.368	GT:AD:DP:GQ:PL	0/1:8,2:10:60:60,0,606
HYBRID_SCAFFOLD_Super-Scaffold_1947|quiver|pilon	160341	.	A	G	31.77	LowQual	AC=1;AF=0.500;AN=2;BaseQRankSum=-1.733;ClippingRankSum=1.271;DP=10;FS=0.000;MLEAC=1;MLEAF=0.500;MQ=50.14;MQRankSum=-0.480;QD=3.18;ReadPosRankSum=0.480;SOR=0.368	GT:AD:DP:GQ:PL	0/1:8,2:10:60:60,0,606
HYBRID_SCAFFOLD_Super-Scaffold_1947|quiver|pilon	190974	.	G	GA	47.25	LowCoverage;LowQual	AC=2;AF=1.00;AN=2;DP=3;FS=0.000;MLEAC=2;MLEAF=1.00;MQ=60.00;QD=15.75;SOR=1.179	GT:AD:DP:GQ:PL	1/1:0,3:3:9:84,9,0
HYBRID_SCAFFOLD_Super-Scaffold_1947|quiver|pilon	193973	.	GCA	G	34.73	LowQD;LowQual	AC=1;AF=0.500;AN=2;BaseQRankSum=-0.849;ClippingRankSum=-0.457;DP=27;FS=0.000;MLEAC=1;MLEAF=0.500;MQ=59.93;MQRankSum=-0.718;QD=1.29;ReadPosRankSum=0.196;SOR=0.307	GT:AD:DP:GQ:PL	0/1:11,4:15:72:72,0,265
HYBRID_SCAFFOLD_Super-Scaffold_1947|quiver|pilon	219353	.	ATG	A	33.73	LowQD;LowQual	AC=1;AF=0.500;AN=2;BaseQRankSum=-0.493;ClippingRankSum=-1.388;DP=29;FS=0.000;MLEAC=1;MLEAF=0.500;MQ=59.10;MQRankSum=-0.045;QD=1.16;ReadPosRankSum=0.992;SOR=0.631	GT:AD:DP:GQ:PL	0/1:17,4:21:71:71,0,499
HYBRID_SCAFFOLD_Super-Scaffold_1947|quiver|pilon	273548	.	C	CT	94.87	PASS	AC=2;AF=1.00;AN=2;DP=7;FS=0.000;MLEAC=2;MLEAF=1.00;MQ=60.00;QD=13.55;SOR=1.022	GT:AD:DP:GQ:PL	1/1:0,5:5:15:132,15,0
HYBRID_SCAFFOLD_Super-Scaffold_1947|quiver|pilon	319292	.	CTA	C	52.73	PASS	AC=1;AF=0.500;AN=2;BaseQRankSum=0.072;ClippingRankSum=-0.072;DP=15;FS=0.000;MLEAC=1;MLEAF=0.500;MQ=29.11;MQRankSum=1.083;QD=3.52;ReadPosRankSum=0.423;SOR=0.090	GT:AD:DP:GQ:PL	0/1:12,3:15:90:90,0,457
HYBRID_SCAFFOLD_Super-Scaffold_1947|quiver|pilon	319355	.	T	C	51.77	PASS	AC=1;AF=0.500;AN=2;BaseQRankSum=2.335;ClippingRankSum=-1.246;DP=14;FS=0.000;MLEAC=1;MLEAF=0.500;MQ=30.16;MQRankSum=0.000;QD=3.70;ReadPosRankSum=1.090;SOR=0.105	GT:AD:DP:GQ:PL	0/1:11,3:14:80:80,0,390
HYBRID_SCAFFOLD_Super-Scaffold_1947|quiver|pilon	319370	.	T	TTTG	42.73	LowQual	AC=1;AF=0.500;AN=2;BaseQRankSum=0.925;ClippingRankSum=0.185;DP=12;FS=0.000;MLEAC=1;MLEAF=0.500;MQ=28.38;MQRankSum=0.555;QD=3.56;ReadPosRankSum=1.531;SOR=0.582	GT:AD:DP:GQ:PL	0/1:9,3:12:80:80,0,392
HYBRID_SCAFFOLD_Super-Scaffold_1947|quiver|pilon	379141	.	C	CT	70	PASS	AC=2;AF=1.00;AN=2;DP=9;FS=0.000;MLEAC=2;MLEAF=1.00;MQ=60.00;QD=7.78;SOR=0.693	GT:AD:DP:GQ:PL	1/1:0,4:4:12:107,12,0
HYBRID_SCAFFOLD_Super-Scaffold_1947|quiver|pilon	381681	.	TAC	T	47.73	LowQD;LowQual	AC=1;AF=0.500;AN=2;BaseQRankSum=0.791;ClippingRankSum=0.565;DP=49;FS=0.000;MLEAC=1;MLEAF=0.500;MQ=60.00;MQRankSum=-0.745;QD=0.97;ReadPosRankSum=-1.183;SOR=0.460	GT:AD:DP:GQ:PL	0/1:28,6:34:85:85,0,793
HYBRID_SCAFFOLD_Super-Scaffold_1947|quiver|pilon	389313	.	C	CT	67	PASS	AC=2;AF=1.00;AN=2;DP=7;FS=0.000;MLEAC=2;MLEAF=1.00;MQ=57.57;QD=9.57;SOR=0.693	GT:AD:DP:GQ:PL	1/1:0,4:4:12:104,12,0
HYBRID_SCAFFOLD_Super-Scaffold_1947|quiver|pilon	555324	.	G	A	74.77	PASS	AC=1;AF=0.500;AN=2;BaseQRankSum=1.240;ClippingRankSum=0.196;DP=15;FS=5.611;MLEAC=1;MLEAF=0.500;MQ=28.59;MQRankSum=1.110;QD=4.98;ReadPosRankSum=1.240;SOR=2.376	GT:AD:DP:GQ:PL	0/1:11,4:15:99:103,0,324
HYBRID_SCAFFOLD_Super-Scaffold_1947|quiver|pilon	555393	.	C	A	43.77	LowQual	AC=1;AF=0.500;AN=2;BaseQRankSum=-0.720;ClippingRankSum=0.720;DP=6;FS=11.761;MLEAC=1;MLEAF=0.500;MQ=33.45;MQRankSum=0.720;QD=7.29;ReadPosRankSum=0.720;SOR=2.202	GT:AD:DP:GQ:PL	0/1:4,2:6:72:72,0,162
HYBRID_SCAFFOLD_Super-Scaffold_1947|quiver|pilon	555401	.	G	A	43.77	LowQual	AC=1;AF=0.500;AN=2;BaseQRankSum=-0.720;ClippingRankSum=0.720;DP=6;FS=11.761;MLEAC=1;MLEAF=0.500;MQ=33.45;MQRankSum=1.380;QD=7.29;ReadPosRankSum=1.380;SOR=2.202	GT:AD:DP:GQ:PL	0/1:4,2:6:72:72,0,162
HYBRID_SCAFFOLD_Super-Scaffold_1947|quiver|pilon	556534	.	C	T	43.74	LowCoverage;LowQual	AC=2;AF=1.00;AN=2;DP=4;FS=0.000;MLEAC=2;MLEAF=1.00;MQ=49.27;QD=10.94;SOR=2.303	GT:AD:DP:GQ:PL	1/1:0,2:2:6:71,6,0
HYBRID_SCAFFOLD_Super-Scaffold_1947|quiver|pilon	584228	.	T	C	42.77	LowQual	AC=1;AF=0.500;AN=2;BaseQRankSum=2.540;ClippingRankSum=-0.318;DP=20;FS=13.087;MLEAC=1;MLEAF=0.500;MQ=36.97;MQRankSum=1.588;QD=2.14;ReadPosRankSum=1.164;SOR=2.786	GT:AD:DP:GQ:PL	0/1:17,3:20:71:71,0,582
HYBRID_SCAFFOLD_Super-Scaffold_1947|quiver|pilon	584339	.	T	C	63.77	PASS	AC=1;AF=0.500;AN=2;BaseQRankSum=1.176;ClippingRankSum=-1.987;DP=23;FS=0.000;MLEAC=1;MLEAF=0.500;MQ=39.77;MQRankSum=0.041;QD=2.77;ReadPosRankSum=1.906;SOR=0.495	GT:AD:DP:GQ:PL	0/1:19,4:23:92:92,0,537
HYBRID_SCAFFOLD_Super-Scaffold_1947|quiver|pilon	587209	.	T	C	75.77	PASS	AC=1;AF=0.500;AN=2;BaseQRankSum=-1.357;ClippingRankSum=-1.658;DP=21;FS=2.570;MLEAC=1;MLEAF=0.500;MQ=45.29;MQRankSum=-1.859;QD=3.61;ReadPosRankSum=-0.854;SOR=0.991	GT:AD:DP:GQ:PL	0/1:18,3:21:99:104,0,1182
HYBRID_SCAFFOLD_Super-Scaffold_1947|quiver|pilon	587234	.	T	G	110.77	PASS	AC=1;AF=0.500;AN=2;BaseQRankSum=-0.170;ClippingRankSum=1.121;DP=25;FS=0.000;MLEAC=1;MLEAF=0.500;MQ=45.56;MQRankSum=-0.034;QD=4.43;ReadPosRankSum=1.053;SOR=0.804	GT:AD:DP:GQ:PL	0/1:20,5:25:99:139,0,1243
HYBRID_SCAFFOLD_Super-Scaffold_1947|quiver|pilon	587648	.	T	C	71.77	PASS	AC=1;AF=0.500;AN=2;BaseQRankSum=0.000;ClippingRankSum=1.020;DP=16;FS=14.730;MLEAC=1;MLEAF=0.500;MQ=36.01;MQRankSum=-3.172;QD=4.49;ReadPosRankSum=1.926;SOR=3.594	GT:AD:DP:GQ:PL	0/1:11,5:16:99:100,0,353
HYBRID_SCAFFOLD_Super-Scaffold_1947|quiver|pilon	666650	.	CA	C	61.73	PASS	AC=1;AF=0.500;AN=2;BaseQRankSum=-2.015;ClippingRankSum=-0.045;DP=21;FS=2.409;MLEAC=1;MLEAF=0.500;MQ=38.09;MQRankSum=1.388;QD=2.94;ReadPosRankSum=0.493;SOR=0.193	GT:AD:DP:GQ:PL	0/1:17,4:21:99:99,0,623
HYBRID_SCAFFOLD_Super-Scaffold_1947|quiver|pilon	696418	.	G	GT	311.73	PASS	AC=2;AF=1.00;AN=2;DP=19;FS=0.000;MLEAC=2;MLEAF=1.00;MQ=60.00;QD=16.41;SOR=1.445	GT:AD:DP:GQ:PL	1/1:0,12:12:36:349,36,0
HYBRID_SCAFFOLD_Super-Scaffold_1947|quiver|pilon	789665	.	G	A	107.77	PASS	AC=1;AF=0.500;AN=2;BaseQRankSum=-3.442;ClippingRankSum=-2.083;DP=18;FS=2.029;MLEAC=1;MLEAF=0.500;MQ=43.81;MQRankSum=0.091;QD=5.99;ReadPosRankSum=1.177;SOR=0.269	GT:AD:DP:GQ:PL	0/1:11,7:18:99:136,0,420
HYBRID_SCAFFOLD_Super-Scaffold_1947|quiver|pilon	790182	.	C	CG	49.73	LowQual	AC=1;AF=0.500;AN=2;BaseQRankSum=1.883;ClippingRankSum=-0.404;DP=16;FS=6.990;MLEAC=1;MLEAF=0.500;MQ=34.13;MQRankSum=-1.883;QD=3.11;ReadPosRankSum=1.614;SOR=2.800	GT:AD:DP:GQ:PL	0/1:13,3:16:87:87,0,612
HYBRID_SCAFFOLD_Super-Scaffold_1947|quiver|pilon	790185	.	A	G	55.77	PASS	AC=1;AF=0.500;AN=2;BaseQRankSum=0.819;ClippingRankSum=-0.693;DP=17;FS=6.864;MLEAC=1;MLEAF=0.500;MQ=34.50;MQRankSum=-1.953;QD=3.28;ReadPosRankSum=1.575;SOR=2.810	GT:AD:DP:GQ:PL	0/1:14,3:17:84:84,0,651
HYBRID_SCAFFOLD_Super-Scaffold_1947|quiver|pilon	791983	.	T	TG	55.25	PASS	AC=2;AF=1.00;AN=2;DP=5;FS=0.000;MLEAC=2;MLEAF=1.00;MQ=54.41;QD=11.05;SOR=1.179	GT:AD:DP:GQ:PL	1/1:0,3:3:9:92,9,0
HYBRID_SCAFFOLD_Super-Scaffold_1951|quiver|pilon	896	.	T	TA	57.25	LowCoverage	AC=2;AF=1.00;AN=2;DP=3;FS=0.000;MLEAC=2;MLEAF=1.00;MQ=60.00;QD=19.08;SOR=2.833	GT:AD:DP:GQ:PL	1/1:0,3:3:9:94,9,0
HYBRID_SCAFFOLD_Super-Scaffold_1951|quiver|pilon	10073	.	T	C	77.77	PASS	AC=1;AF=0.500;AN=2;BaseQRankSum=-1.386;ClippingRankSum=1.457;DP=22;FS=23.373;MLEAC=1;MLEAF=0.500;MQ=49.84;MQRankSum=-2.878;QD=3.53;ReadPosRankSum=-0.746;SOR=4.608	GT:AD:DP:GQ:PL	0/1:12,9:21:99:106,0,244
HYBRID_SCAFFOLD_Super-Scaffold_1951|quiver|pilon	61832	.	TACTG	T	279.76	PASS	AC=2;AF=1.00;AN=2;DP=25;FS=0.000;MLEAC=2;MLEAF=1.00;MQ=60.00;QD=11.19;SOR=1.609	GT:AD:DP:GQ:PL	1/1:0,7:7:22:317,22,0
HYBRID_SCAFFOLD_Super-Scaffold_1951|quiver|pilon	66038	.	T	TA	50.25	LowCoverage	AC=2;AF=1.00;AN=2;DP=3;FS=0.000;MLEAC=2;MLEAF=1.00;MQ=60.00;QD=16.75;SOR=2.833	GT:AD:DP:GQ:PL	1/1:0,3:3:9:87,9,0
HYBRID_SCAFFOLD_Super-Scaffold_1951|quiver|pilon	143141	.	T	TG	55.25	LowCoverage	AC=2;AF=1.00;AN=2;DP=3;FS=0.000;MLEAC=2;MLEAF=1.00;MQ=60.00;QD=18.42;SOR=1.179	GT:AD:DP:GQ:PL	1/1:0,3:3:9:92,9,0
HYBRID_SCAFFOLD_Super-Scaffold_1951|quiver|pilon	215438	.	C	CA	85	PASS	AC=2;AF=1.00;AN=2;DP=6;FS=0.000;MLEAC=2;MLEAF=1.00;MQ=60.00;QD=14.17;SOR=0.693	GT:AD:DP:GQ:PL	1/1:0,4:4:12:122,12,0
HYBRID_SCAFFOLD_Super-Scaffold_1951|quiver|pilon	222313	.	CAT	C	33.73	LowQual	AC=1;AF=0.500;AN=2;BaseQRankSum=1.110;ClippingRankSum=0.718;DP=20;FS=2.187;MLEAC=1;MLEAF=0.500;MQ=60.00;MQRankSum=-0.718;QD=1.69;ReadPosRankSum=-1.344;SOR=1.371	GT:AD:DP:GQ:PL	0/1:11,4:15:71:71,0,304
HYBRID_SCAFFOLD_Super-Scaffold_1951|quiver|pilon	273818	.	T	TTTCC	183.90	PASS	AC=2;AF=1.00;AN=2;DP=23;FS=0.000;MLEAC=2;MLEAF=1.00;MQ=60.14;QD=8.00;SOR=3.611	GT:AD:DP:GQ:PL	1/1:0,5:5:14:221,14,0
HYBRID_SCAFFOLD_Super-Scaffold_1951|quiver|pilon	286165	.	CGT	C	51.73	LowQD	AC=1;AF=0.500;AN=2;BaseQRankSum=1.236;ClippingRankSum=0.651;DP=43;FS=1.974;MLEAC=1;MLEAF=0.500;MQ=59.38;MQRankSum=-0.455;QD=1.20;ReadPosRankSum=0.306;SOR=0.863	GT:AD:DP:GQ:PL	0/1:21,5:26:89:89,0,513
HYBRID_SCAFFOLD_Super-Scaffold_1951|quiver|pilon	339780	.	G	GT	38.25	LowQual	AC=2;AF=1.00;AN=2;DP=5;FS=0.000;MLEAC=2;MLEAF=1.00;MQ=60.00;QD=7.65;SOR=2.833	GT:AD:DP:GQ:PL	1/1:0,3:3:9:75,9,0
HYBRID_SCAFFOLD_Super-Scaffold_1951|quiver|pilon	345184	.	C	CCTTT	142.06	PASS	AC=2;AF=1.00;AN=2;DP=15;FS=0.000;MLEAC=2;MLEAF=1.00;MQ=55.82;QD=9.47;SOR=1.609	GT:AD:DP:GQ:PL	1/1:0,4:4:11:179,11,0
HYBRID_SCAFFOLD_Super-Scaffold_1951|quiver|pilon	377993	.	T	A	30.77	LowQD;LowQual	AC=1;AF=0.500;AN=2;BaseQRankSum=2.095;ClippingRankSum=-0.611;DP=25;FS=10.887;MLEAC=1;MLEAF=0.500;MQ=54.64;MQRankSum=-2.269;QD=1.23;ReadPosRankSum=-1.135;SOR=2.798	GT:AD:DP:GQ:PL	0/1:21,3:24:59:59,0,662
HYBRID_SCAFFOLD_Super-Scaffold_1951|quiver|pilon	394571	.	T	TCA	212.73	PASS	AC=1;AF=0.500;AN=2;BaseQRankSum=-1.272;ClippingRankSum=-1.973;DP=48;FS=2.865;MLEAC=1;MLEAF=0.500;MQ=57.37;MQRankSum=-0.219;QD=4.43;ReadPosRankSum=-1.096;SOR=0.144	GT:AD:DP:GQ:PL	0/1:6,13:19:92:250,0,92
HYBRID_SCAFFOLD_Super-Scaffold_1951|quiver|pilon	462708	.	T	TAAG	71.37	PASS	AC=2;AF=1.00;AN=2;DP=16;FS=0.000;MLEAC=2;MLEAF=1.00;MQ=60.00;QD=4.46;SOR=1.179	GT:AD:DP:GQ:PL	1/1:0,3:3:8:108,8,0
HYBRID_SCAFFOLD_Super-Scaffold_1951|quiver|pilon	495261	.	A	AC	54.73	PASS	AC=1;AF=0.500;AN=2;BaseQRankSum=-0.550;ClippingRankSum=-0.550;DP=8;FS=0.000;MLEAC=1;MLEAF=0.500;MQ=61.34;MQRankSum=0.000;QD=6.84;ReadPosRankSum=-0.937;SOR=0.368	GT:AD:DP:GQ:PL	0/1:3,4:7:62:92,0,62
HYBRID_SCAFFOLD_Super-Scaffold_1951|quiver|pilon	498455	.	C	T	232.77	PASS	AC=1;AF=0.500;AN=2;BaseQRankSum=0.735;ClippingRankSum=-0.067;DP=22;FS=0.000;MLEAC=1;MLEAF=0.500;MQ=33.25;MQRankSum=-0.200;QD=10.58;ReadPosRankSum=0.801;SOR=0.412	GT:AD:DP:GQ:PL	0/1:13,9:22:99:261,0,416
HYBRID_SCAFFOLD_Super-Scaffold_1951|quiver|pilon	500332	.	C	CG	64.25	LowCoverage	AC=2;AF=1.00;AN=2;DP=3;FS=0.000;MLEAC=2;MLEAF=1.00;MQ=38.74;QD=21.42;SOR=1.179	GT:AD:DP:GQ:PL	1/1:0,3:3:9:101,9,0
HYBRID_SCAFFOLD_Super-Scaffold_1951|quiver|pilon	500650	.	T	TA	44.70	LowCoverage;LowQual	AC=2;AF=1.00;AN=2;DP=2;FS=0.000;MLEAC=2;MLEAF=1.00;MQ=35.78;QD=22.35;SOR=2.303	GT:AD:DP:GQ:PL	1/1:0,2:2:6:81,6,0
HYBRID_SCAFFOLD_Super-Scaffold_1952|quiver|pilon	23500	.	C	CT	37.25	LowQual	AC=2;AF=1.00;AN=2;DP=7;FS=0.000;MLEAC=2;MLEAF=1.00;MQ=60.00;QD=5.32;SOR=1.179	GT:AD:DP:GQ:PL	1/1:0,3:3:9:74,9,0
HYBRID_SCAFFOLD_Super-Scaffold_1952|quiver|pilon	50061	.	A	C	39.77	LowQual	AC=1;AF=0.500;AN=2;BaseQRankSum=1.818;ClippingRankSum=0.296;DP=10;FS=3.233;MLEAC=1;MLEAF=0.500;MQ=35.80;MQRankSum=-0.895;QD=3.98;ReadPosRankSum=0.296;SOR=2.419	GT:AD:DP:GQ:PL	0/1:7,3:10:68:68,0,196
HYBRID_SCAFFOLD_Super-Scaffold_1952|quiver|pilon	50102	.	C	G	48.77	LowQual	AC=1;AF=0.500;AN=2;BaseQRankSum=1.754;ClippingRankSum=0.550;DP=7;FS=0.000;MLEAC=1;MLEAF=0.500;MQ=32.08;MQRankSum=-0.937;QD=6.97;ReadPosRankSum=0.550;SOR=0.495	GT:AD:DP:GQ:PL	0/1:4,3:7:77:77,0,132
HYBRID_SCAFFOLD_Super-Scaffold_1952|quiver|pilon	51134	.	T	C	101.77	PASS	AC=1;AF=0.500;AN=2;BaseQRankSum=0.000;ClippingRankSum=1.380;DP=6;FS=0.000;MLEAC=1;MLEAF=0.500;MQ=31.90;MQRankSum=0.720;QD=16.96;ReadPosRankSum=1.380;SOR=1.329	GT:AD:DP:GQ:PL	0/1:2,4:6:51:130,0,51
HYBRID_SCAFFOLD_Super-Scaffold_1952|quiver|pilon	51300	.	A	AG	105.73	PASS	AC=1;AF=0.500;AN=2;BaseQRankSum=1.183;ClippingRankSum=-0.296;DP=18;FS=0.000;MLEAC=1;MLEAF=0.500;MQ=35.37;MQRankSum=-1.479;QD=5.87;ReadPosRankSum=-1.084;SOR=0.169	GT:AD:DP:GQ:PL	0/1:13,5:18:99:143,0,459
HYBRID_SCAFFOLD_Super-Scaffold_1952|quiver|pilon	51343	.	C	A	89.77	PASS	AC=1;AF=0.500;AN=2;BaseQRankSum=0.424;ClippingRankSum=-0.182;DP=16;FS=0.000;MLEAC=1;MLEAF=0.500;MQ=35.68;MQRankSum=-1.031;QD=5.61;ReadPosRankSum=1.516;SOR=0.527	GT:AD:DP:GQ:PL	0/1:12,4:16:99:118,0,407
HYBRID_SCAFFOLD_Super-Scaffold_1952|quiver|pilon	51360	.	T	A	97.77	PASS	AC=1;AF=0.500;AN=2;BaseQRankSum=2.365;ClippingRankSum=-0.061;DP=16;FS=2.769;MLEAC=1;MLEAF=0.500;MQ=36.12;MQRankSum=-1.516;QD=6.11;ReadPosRankSum=1.152;SOR=1.609	GT:AD:DP:GQ:PL	0/1:12,4:16:99:126,0,525
HYBRID_SCAFFOLD_Super-Scaffold_1952|quiver|pilon	51362	.	G	T	97.77	PASS	AC=1;AF=0.500;AN=2;BaseQRankSum=2.177;ClippingRankSum=0.265;DP=18;FS=5.563;MLEAC=1;MLEAF=0.500;MQ=35.70;MQRankSum=-1.327;QD=5.43;ReadPosRankSum=1.434;SOR=2.303	GT:AD:DP:GQ:PL	0/1:14,4:18:99:126,0,525
HYBRID_SCAFFOLD_Super-Scaffold_1952|quiver|pilon	51395	.	C	T	115.77	PASS	AC=1;AF=0.500;AN=2;BaseQRankSum=2.793;ClippingRankSum=1.001;DP=17;FS=0.000;MLEAC=1;MLEAF=0.500;MQ=35.56;MQRankSum=-1.739;QD=6.81;ReadPosRankSum=-0.369;SOR=0.693	GT:AD:DP:GQ:PL	0/1:12,5:17:99:144,0,349
HYBRID_SCAFFOLD_Super-Scaffold_1952|quiver|pilon	51466	.	G	C	32.77	LowQual	AC=1;AF=0.500;AN=2;BaseQRankSum=1.067;ClippingRankSum=-0.572;DP=8;FS=0.000;MLEAC=1;MLEAF=0.500;MQ=35.87;MQRankSum=1.067;QD=4.10;ReadPosRankSum=-0.572;SOR=0.169	GT:AD:DP:GQ:PL	0/1:6,2:8:61:61,0,212
HYBRID_SCAFFOLD_Super-Scaffold_1952|quiver|pilon	53085	.	T	A	36.77	LowQual	AC=1;AF=0.500;AN=2;BaseQRankSum=0.930;ClippingRankSum=0.930;DP=13;FS=0.000;MLEAC=1;MLEAF=0.500;MQ=41.63;MQRankSum=-2.620;QD=2.83;ReadPosRankSum=1.268;SOR=1.022	GT:AD:DP:GQ:PL	0/1:10,3:13:65:65,0,307
HYBRID_SCAFFOLD_Super-Scaffold_1952|quiver|pilon	98228	.	C	T	61.77	PASS	AC=1;AF=0.500;AN=2;BaseQRankSum=-0.041;ClippingRankSum=0.122;DP=23;FS=2.682;MLEAC=1;MLEAF=0.500;MQ=36.36;MQRankSum=-1.176;QD=2.69;ReadPosRankSum=0.284;SOR=1.609	GT:AD:DP:GQ:PL	0/1:19,4:23:90:90,0,620
HYBRID_SCAFFOLD_Super-Scaffold_1952|quiver|pilon	98253	.	C	A	97.77	PASS	AC=1;AF=0.500;AN=2;BaseQRankSum=1.190;ClippingRankSum=-1.144;DP=33;FS=0.000;MLEAC=1;MLEAF=0.500;MQ=35.19;MQRankSum=-1.050;QD=2.96;ReadPosRankSum=0.630;SOR=0.571	GT:AD:DP:GQ:PL	0/1:27,6:33:99:126,0,799
HYBRID_SCAFFOLD_Super-Scaffold_1952|quiver|pilon	98273	.	A	T	81.77	PASS	AC=1;AF=0.500;AN=2;BaseQRankSum=0.781;ClippingRankSum=-1.121;DP=25;FS=0.000;MLEAC=1;MLEAF=0.500;MQ=35.55;MQRankSum=-1.461;QD=3.27;ReadPosRankSum=1.936;SOR=0.616	GT:AD:DP:GQ:PL	0/1:20,5:25:99:110,0,584
HYBRID_SCAFFOLD_Super-Scaffold_1952|quiver|pilon	108589	.	AAT	A	43.73	LowQual	AC=1;AF=0.500;AN=2;BaseQRankSum=-1.531;ClippingRankSum=-0.382;DP=14;FS=0.000;MLEAC=1;MLEAF=0.500;MQ=60.00;MQRankSum=-0.382;QD=3.12;ReadPosRankSum=-0.566;SOR=0.693	GT:AD:DP:GQ:PL	0/1:8,3:11:81:81,0,269
HYBRID_SCAFFOLD_Super-Scaffold_1952|quiver|pilon	134884	.	C	CA	153.80	PASS	AC=2;AF=1.00;AN=2;DP=6;FS=0.000;MLEAC=2;MLEAF=1.00;MQ=60.00;QD=25.63;SOR=1.329	GT:AD:DP:GQ:PL	1/1:0,6:6:18:191,18,0
HYBRID_SCAFFOLD_Super-Scaffold_1952|quiver|pilon	141152	.	GGT	G	58.73	PASS	AC=1;AF=0.500;AN=2;BaseQRankSum=0.235;ClippingRankSum=0.392;DP=27;FS=0.000;MLEAC=1;MLEAF=0.500;MQ=59.16;MQRankSum=0.157;QD=2.18;ReadPosRankSum=-0.392;SOR=0.892	GT:AD:DP:GQ:PL	0/1:17,5:22:96:96,0,410
HYBRID_SCAFFOLD_Super-Scaffold_1952|quiver|pilon	359168	.	C	T	37.77	LowQual	AC=1;AF=0.500;AN=2;BaseQRankSum=-2.520;ClippingRankSum=0.597;DP=11;FS=2.398;MLEAC=1;MLEAF=0.500;MQ=38.68;MQRankSum=0.000;QD=3.43;ReadPosRankSum=0.000;SOR=0.223	GT:AD:DP:GQ:PL	0/1:7,4:11:66:66,0,246
HYBRID_SCAFFOLD_Super-Scaffold_1952|quiver|pilon	374193	.	A	G	43.77	LowQual	AC=1;AF=0.500;AN=2;BaseQRankSum=-0.282;ClippingRankSum=0.211;DP=25;FS=1.860;MLEAC=1;MLEAF=0.500;MQ=57.46;MQRankSum=0.352;QD=1.75;ReadPosRankSum=-1.974;SOR=0.719	GT:AD:DP:GQ:PL	0/1:15,7:22:72:72,0,272
HYBRID_SCAFFOLD_Super-Scaffold_1952|quiver|pilon	384206	.	GA	G	43.25	LowQual	AC=2;AF=1.00;AN=2;DP=6;FS=0.000;MLEAC=2;MLEAF=1.00;MQ=60.00;QD=7.21;SOR=1.179	GT:AD:DP:GQ:PL	1/1:0,3:3:9:80,9,0
HYBRID_SCAFFOLD_Super-Scaffold_1952|quiver|pilon	430424	.	G	GT	103.87	PASS	AC=2;AF=1.00;AN=2;DP=6;FS=0.000;MLEAC=2;MLEAF=1.00;MQ=60.00;QD=17.31;SOR=1.022	GT:AD:DP:GQ:PL	1/1:0,5:5:15:141,15,0
HYBRID_SCAFFOLD_Super-Scaffold_1952|quiver|pilon	436754	.	AAAAG	A	73.14	PASS	AC=2;AF=1.00;AN=2;DP=10;FS=0.000;MLEAC=2;MLEAF=1.00;MQ=55.96;QD=7.31;SOR=1.179	GT:AD:DP:GQ:PL	1/1:0,3:3:10:110,10,0
HYBRID_SCAFFOLD_Super-Scaffold_1952|quiver|pilon	436863	.	GAAGA	G	108.87	PASS	AC=2;AF=1.00;AN=2;DP=13;FS=0.000;MLEAC=2;MLEAF=1.00;MQ=43.17;QD=8.37;SOR=1.981	GT:AD:DP:GQ:PL	1/1:0,5:5:15:146,15,0
HYBRID_SCAFFOLD_Super-Scaffold_1952|quiver|pilon	622088	.	C	A	130.77	PASS	AC=1;AF=0.500;AN=2;BaseQRankSum=-0.736;ClippingRankSum=0.736;DP=6;FS=0.000;MLEAC=1;MLEAF=0.500;MQ=51.44;MQRankSum=0.736;QD=21.79;ReadPosRankSum=0.736;SOR=0.368	GT:AD:DP:GQ:PL	0/1:1,5:6:56:159,0,56
HYBRID_SCAFFOLD_Super-Scaffold_1952|quiver|pilon	622093	.	C	A	130.77	PASS	AC=1;AF=0.500;AN=2;BaseQRankSum=-0.731;ClippingRankSum=0.731;DP=5;FS=0.000;MLEAC=1;MLEAF=0.500;MQ=46.85;MQRankSum=-0.731;QD=26.15;ReadPosRankSum=0.731;SOR=0.223	GT:AD:DP:GQ:PL	0/1:1,4:5:56:159,0,56
HYBRID_SCAFFOLD_Super-Scaffold_1952|quiver|pilon	722529	.	C	G	31.77	LowQD;LowQual	AC=1;AF=0.500;AN=2;BaseQRankSum=-0.556;ClippingRankSum=-0.630;DP=25;FS=0.000;MLEAC=1;MLEAF=0.500;MQ=45.67;MQRankSum=0.408;QD=1.27;ReadPosRankSum=-0.111;SOR=0.269	GT:AD:DP:GQ:PL	0/1:21,4:25:60:60,0,685
HYBRID_SCAFFOLD_Super-Scaffold_1952|quiver|pilon	722569	.	C	G	61.77	PASS	AC=1;AF=0.500;AN=2;BaseQRankSum=-2.556;ClippingRankSum=0.256;DP=34;FS=0.000;MLEAC=1;MLEAF=0.500;MQ=47.59;MQRankSum=-0.298;QD=1.82;ReadPosRankSum=2.556;SOR=0.709	GT:AD:DP:GQ:PL	0/1:27,7:34:90:90,0,853
HYBRID_SCAFFOLD_Super-Scaffold_1952|quiver|pilon	722581	.	C	T	55.77	PASS	AC=1;AF=0.500;AN=2;BaseQRankSum=-3.196;ClippingRankSum=0.969;DP=35;FS=0.000;MLEAC=1;MLEAF=0.500;MQ=47.25;MQRankSum=-0.186;QD=1.59;ReadPosRankSum=0.763;SOR=0.787	GT:AD:DP:GQ:PL	0/1:28,7:35:84:84,0,884
HYBRID_SCAFFOLD_Super-Scaffold_1952|quiver|pilon	794563	.	A	AC	32.73	LowQual	AC=1;AF=0.500;AN=2;BaseQRankSum=0.358;ClippingRankSum=-1.231;DP=6;FS=0.000;MLEAC=1;MLEAF=0.500;MQ=61.78;MQRankSum=-0.358;QD=5.46;ReadPosRankSum=-1.231;SOR=1.179	GT:AD:DP:GQ:PL	0/1:2,3:5:42:70,0,42
HYBRID_SCAFFOLD_Super-Scaffold_1954|quiver|pilon	585	.	T	G	82.77	PASS	AC=1;AF=0.500;AN=2;BaseQRankSum=-2.231;ClippingRankSum=0.608;DP=23;FS=0.000;MLEAC=1;MLEAF=0.500;MQ=49.95;MQRankSum=-2.961;QD=3.60;ReadPosRankSum=-0.284;SOR=0.602	GT:AD:DP:GQ:PL	0/1:19,4:23:99:111,0,1316
HYBRID_SCAFFOLD_Super-Scaffold_1954|quiver|pilon	590	.	T	C	82.77	PASS	AC=1;AF=0.500;AN=2;BaseQRankSum=-2.231;ClippingRankSum=-0.527;DP=23;FS=0.000;MLEAC=1;MLEAF=0.500;MQ=49.95;MQRankSum=-2.961;QD=3.60;ReadPosRankSum=-0.041;SOR=0.602	GT:AD:DP:GQ:PL	0/1:19,4:23:99:111,0,1316
HYBRID_SCAFFOLD_Super-Scaffold_1954|quiver|pilon	1176	.	A	C	43.77	LowQD;LowQual	AC=1;AF=0.500;AN=2;BaseQRankSum=1.719;ClippingRankSum=-0.106;DP=36;FS=21.970;MLEAC=1;MLEAF=0.500;MQ=41.10;MQRankSum=-3.077;QD=1.22;ReadPosRankSum=0.361;SOR=3.899	GT:AD:DP:GQ:PL	0/1:30,6:36:72:72,0,995
HYBRID_SCAFFOLD_Super-Scaffold_1954|quiver|pilon	64232	.	T	TG	461.73	PASS	AC=2;AF=1.00;AN=2;DP=14;FS=0.000;MLEAC=2;MLEAF=1.00;MQ=39.86;QD=32.98;SOR=1.329	GT:AD:DP:GQ:PL	1/1:0,14:14:42:499,42,0
HYBRID_SCAFFOLD_Super-Scaffold_1954|quiver|pilon	64556	.	T	TG	34.71	LowQual	AC=2;AF=1.00;AN=2;DP=5;FS=0.000;MLEAC=2;MLEAF=1.00;MQ=44.65;QD=6.94;SOR=2.303	GT:AD:DP:GQ:PL	1/1:0,2:2:6:71,6,0
HYBRID_SCAFFOLD_Super-Scaffold_1954|quiver|pilon	70199	.	T	TG	49.25	LowQual	AC=2;AF=1.00;AN=2;DP=10;FS=0.000;MLEAC=2;MLEAF=1.00;MQ=60.00;QD=4.92;SOR=1.179	GT:AD:DP:GQ:PL	1/1:0,3:3:9:86,9,0
HYBRID_SCAFFOLD_Super-Scaffold_1954|quiver|pilon	97636	.	A	G	43.77	LowQual	AC=1;AF=0.500;AN=2;BaseQRankSum=-1.524;ClippingRankSum=0.191;DP=25;FS=22.283;MLEAC=1;MLEAF=0.500;MQ=60.00;MQRankSum=1.270;QD=1.75;ReadPosRankSum=-1.651;SOR=4.164	GT:AD:DP:GQ:PL	0/1:17,7:24:72:72,0,473
HYBRID_SCAFFOLD_Super-Scaffold_1954|quiver|pilon	143394	.	GCA	G	261.73	PASS	AC=1;AF=0.500;AN=2;BaseQRankSum=0.358;ClippingRankSum=-0.138;DP=160;FS=5.550;MLEAC=1;MLEAF=0.500;MQ=59.84;MQRankSum=-1.193;QD=1.64;ReadPosRankSum=-0.395;SOR=0.192	GT:AD:DP:GQ:PL	0/1:87,19:106:99:299,0,2611
HYBRID_SCAFFOLD_Super-Scaffold_1954|quiver|pilon	212694	.	GGT	G	74.73	PASS	AC=1;AF=0.500;AN=2;BaseQRankSum=0.876;ClippingRankSum=1.307;DP=32;FS=6.854;MLEAC=1;MLEAF=0.500;MQ=59.94;MQRankSum=1.159;QD=2.34;ReadPosRankSum=1.300;SOR=1.426	GT:AD:DP:GQ:PL	0/1:5,6:11:98:112,0,98
HYBRID_SCAFFOLD_Super-Scaffold_1954|quiver|pilon	222656	.	TTG	T	33.73	LowQD;LowQual	AC=1;AF=0.500;AN=2;BaseQRankSum=-1.338;ClippingRankSum=0.527;DP=36;FS=2.299;MLEAC=1;MLEAF=0.500;MQ=59.42;MQRankSum=-1.095;QD=0.94;ReadPosRankSum=-1.501;SOR=0.223	GT:AD:DP:GQ:PL	0/1:19,4:23:71:71,0,572
HYBRID_SCAFFOLD_Super-Scaffold_1954|quiver|pilon	233313	.	C	A	54.74	PASS	AC=2;AF=1.00;AN=2;BaseQRankSum=0.731;ClippingRankSum=-0.731;DP=6;FS=3.979;MLEAC=2;MLEAF=1.00;MQ=60.00;MQRankSum=-0.731;QD=9.12;ReadPosRankSum=0.731;SOR=1.447	GT:AD:DP:GQ:PL	1/1:1,4:5:6:82,6,0
HYBRID_SCAFFOLD_Super-Scaffold_1954|quiver|pilon	276822	.	G	A	82.77	PASS	AC=1;AF=0.500;AN=2;BaseQRankSum=-0.724;ClippingRankSum=-1.064;DP=22;FS=2.262;MLEAC=1;MLEAF=0.500;MQ=57.90;MQRankSum=-3.107;QD=3.76;ReadPosRankSum=-0.298;SOR=1.609	GT:AD:DP:GQ:PL	0/1:18,4:22:99:111,0,1227
HYBRID_SCAFFOLD_Super-Scaffold_1954|quiver|pilon	276826	.	G	A	82.77	PASS	AC=1;AF=0.500;AN=2;BaseQRankSum=-1.660;ClippingRankSum=0.298;DP=22;FS=2.103;MLEAC=1;MLEAF=0.500;MQ=57.90;MQRankSum=-3.107;QD=3.76;ReadPosRankSum=1.319;SOR=1.302	GT:AD:DP:GQ:PL	0/1:18,4:22:99:111,0,1227
HYBRID_SCAFFOLD_Super-Scaffold_1954|quiver|pilon	321746	.	A	G	173.77	PASS	AC=1;AF=0.500;AN=2;BaseQRankSum=2.433;ClippingRankSum=-0.116;DP=31;FS=19.551;MLEAC=1;MLEAF=0.500;MQ=55.78;MQRankSum=-0.463;QD=5.61;ReadPosRankSum=0.521;SOR=1.634	GT:AD:DP:GQ:PL	0/1:13,11:24:99:202,0,101
HYBRID_SCAFFOLD_Super-Scaffold_1954|quiver|pilon	590967	.	T	TG	42.25	LowQual	AC=2;AF=1.00;AN=2;DP=5;FS=0.000;MLEAC=2;MLEAF=1.00;MQ=60.00;QD=8.45;SOR=1.179	GT:AD:DP:GQ:PL	1/1:0,3:3:9:79,9,0
HYBRID_SCAFFOLD_Super-Scaffold_1954|quiver|pilon	692030	.	T	TTTGG	165.74	PASS	AC=1;AF=0.500;AN=2;BaseQRankSum=1.495;ClippingRankSum=-1.495;DP=25;FS=0.000;MLEAC=1;MLEAF=0.500;MQ=60.00;MQRankSum=-0.198;QD=6.63;ReadPosRankSum=1.495;SOR=1.022	GT:AD:DP:GQ:PL	0/1:2,5:7:29:203,0,29
HYBRID_SCAFFOLD_Super-Scaffold_1954|quiver|pilon	692259	.	G	GAGGA	286.77	PASS	AC=1;AF=0.500;AN=2;BaseQRankSum=0.751;ClippingRankSum=0.751;DP=25;FS=0.000;MLEAC=1;MLEAF=0.500;MQ=58.54;MQRankSum=-0.751;QD=11.47;ReadPosRankSum=0.751;SOR=1.609	GT:AD:DP:GQ:PL	0/1:1,8:9:21:324,0,21
HYBRID_SCAFFOLD_Super-Scaffold_1954|quiver|pilon	741314	.	A	AC	56.25	LowCoverage	AC=2;AF=1.00;AN=2;DP=3;FS=0.000;MLEAC=2;MLEAF=1.00;MQ=47.61;QD=18.75;SOR=1.179	GT:AD:DP:GQ:PL	1/1:0,3:3:9:93,9,0
HYBRID_SCAFFOLD_Super-Scaffold_1954|quiver|pilon	759148	.	T	A	37.77	LowQual	AC=1;AF=0.500;AN=2;BaseQRankSum=-1.052;ClippingRankSum=0.191;DP=22;FS=0.000;MLEAC=1;MLEAF=0.500;MQ=45.84;MQRankSum=-0.478;QD=1.72;ReadPosRankSum=0.096;SOR=0.616	GT:AD:DP:GQ:PL	0/1:19,3:22:66:66,0,782
HYBRID_SCAFFOLD_Super-Scaffold_1954|quiver|pilon	759155	.	C	G	40.77	LowQual	AC=1;AF=0.500;AN=2;BaseQRankSum=-1.588;ClippingRankSum=0.318;DP=20;FS=0.000;MLEAC=1;MLEAF=0.500;MQ=43.02;MQRankSum=-0.529;QD=2.04;ReadPosRankSum=0.000;SOR=0.392	GT:AD:DP:GQ:PL	0/1:17,3:20:69:69,0,747
HYBRID_SCAFFOLD_Super-Scaffold_1954|quiver|pilon	759199	.	C	T	45.77	LowQual	AC=1;AF=0.500;AN=2;BaseQRankSum=-1.379;ClippingRankSum=-0.932;DP=24;FS=0.000;MLEAC=1;MLEAF=0.500;MQ=44.45;MQRankSum=-2.571;QD=1.91;ReadPosRankSum=-1.528;SOR=0.582	GT:AD:DP:GQ:PL	0/1:18,5:23:74:74,0,616
HYBRID_SCAFFOLD_Super-Scaffold_1954|quiver|pilon	759211	.	G	A	37.77	LowQual	AC=1;AF=0.500;AN=2;BaseQRankSum=1.415;ClippingRankSum=-0.228;DP=24;FS=0.000;MLEAC=1;MLEAF=0.500;MQ=48.96;MQRankSum=-1.963;QD=1.57;ReadPosRankSum=0.046;SOR=0.941	GT:AD:DP:GQ:PL	0/1:20,3:23:66:66,0,819
HYBRID_SCAFFOLD_Super-Scaffold_1954|quiver|pilon	759221	.	C	T	34.77	LowQD;LowQual	AC=1;AF=0.500;AN=2;BaseQRankSum=1.047;ClippingRankSum=-0.349;DP=25;FS=0.000;MLEAC=1;MLEAF=0.500;MQ=50.25;MQRankSum=-2.095;QD=1.39;ReadPosRankSum=1.746;SOR=0.846	GT:AD:DP:GQ:PL	0/1:21,3:24:63:63,0,851
HYBRID_SCAFFOLD_Super-Scaffold_1954|quiver|pilon	768335	.	A	AG	968.73	PASS	AC=2;AF=1.00;AN=2;DP=24;FS=0.000;MLEAC=2;MLEAF=1.00;MQ=53.62;QD=30.73;SOR=1.329	GT:AD:DP:GQ:PL	1/1:0,22:22:69:1006,69,0
HYBRID_SCAFFOLD_Super-Scaffold_1954|quiver|pilon	768336	.	A	AGAAAGAG	968.73	PASS	AC=2;AF=1.00;AN=2;DP=23;FS=0.000;MLEAC=2;MLEAF=1.00;MQ=52.51;QD=30.74;SOR=1.179	GT:AD:DP:GQ:PL	1/1:0,23:23:69:1006,69,0
HYBRID_SCAFFOLD_Super-Scaffold_1954|quiver|pilon	799559	.	A	AG	49.25	LowCoverage;LowQual	AC=2;AF=1.00;AN=2;DP=3;FS=0.000;MLEAC=2;MLEAF=1.00;MQ=60.00;QD=16.42;SOR=1.179	GT:AD:DP:GQ:PL	1/1:0,3:3:9:86,9,0
HYBRID_SCAFFOLD_Super-Scaffold_1954|quiver|pilon	819787	.	G	GT	41.73	LowQual	AC=1;AF=0.500;AN=2;BaseQRankSum=-1.632;ClippingRankSum=-0.588;DP=17;FS=2.187;MLEAC=1;MLEAF=0.500;MQ=49.73;MQRankSum=-0.588;QD=2.45;ReadPosRankSum=2.285;SOR=1.371	GT:AD:DP:GQ:PL	0/1:11,4:15:79:79,0,298
HYBRID_SCAFFOLD_Super-Scaffold_1954|quiver|pilon	819833	.	G	T	44.77	LowQual	AC=1;AF=0.500;AN=2;BaseQRankSum=0.727;ClippingRankSum=-0.615;DP=19;FS=6.767;MLEAC=1;MLEAF=0.500;MQ=55.22;MQRankSum=-1.957;QD=2.36;ReadPosRankSum=-1.621;SOR=2.812	GT:AD:DP:GQ:PL	0/1:16,3:19:73:73,0,583
HYBRID_SCAFFOLD_Super-Scaffold_1954|quiver|pilon	839353	.	T	TA	85.87	PASS	AC=2;AF=1.00;AN=2;DP=7;FS=0.000;MLEAC=2;MLEAF=1.00;MQ=60.00;QD=12.27;SOR=1.981	GT:AD:DP:GQ:PL	1/1:0,5:5:15:123,15,0
HYBRID_SCAFFOLD_Super-Scaffold_1954|quiver|pilon	852863	.	A	AG	43.25	LowQual	AC=2;AF=1.00;AN=2;DP=5;FS=0.000;MLEAC=2;MLEAF=1.00;MQ=60.00;QD=8.65;SOR=1.179	GT:AD:DP:GQ:PL	1/1:0,3:3:9:80,9,0
HYBRID_SCAFFOLD_Super-Scaffold_1954|quiver|pilon	854506	.	T	A	134.77	PASS	AC=1;AF=0.500;AN=2;BaseQRankSum=0.271;ClippingRankSum=-1.670;DP=13;FS=3.123;MLEAC=1;MLEAF=0.500;MQ=54.59;MQRankSum=-2.927;QD=10.37;ReadPosRankSum=1.381;SOR=2.030	GT:AD:DP:GQ:PL	0/1:8,5:13:99:163,0,282
HYBRID_SCAFFOLD_Super-Scaffold_1954|quiver|pilon	854588	.	C	T	102.77	PASS	AC=1;AF=0.500;AN=2;BaseQRankSum=-0.896;ClippingRankSum=-0.896;DP=11;FS=0.000;MLEAC=1;MLEAF=0.500;MQ=44.79;MQRankSum=-1.663;QD=9.34;ReadPosRankSum=1.663;SOR=1.112	GT:AD:DP:GQ:PL	0/1:7,4:11:99:131,0,260
HYBRID_SCAFFOLD_Super-Scaffold_1954|quiver|pilon	854643	.	G	A	43.77	LowQual	AC=1;AF=0.500;AN=2;BaseQRankSum=-0.720;ClippingRankSum=0.720;DP=6;FS=0.000;MLEAC=1;MLEAF=0.500;MQ=45.28;MQRankSum=-0.720;QD=7.29;ReadPosRankSum=0.000;SOR=1.179	GT:AD:DP:GQ:PL	0/1:4,2:6:72:72,0,162
HYBRID_SCAFFOLD_Super-Scaffold_1954|quiver|pilon	854644	.	G	A	43.77	LowQual	AC=1;AF=0.500;AN=2;BaseQRankSum=-0.720;ClippingRankSum=0.000;DP=6;FS=0.000;MLEAC=1;MLEAF=0.500;MQ=45.28;MQRankSum=-1.380;QD=7.29;ReadPosRankSum=0.720;SOR=1.179	GT:AD:DP:GQ:PL	0/1:4,2:6:72:72,0,162
HYBRID_SCAFFOLD_Super-Scaffold_1954|quiver|pilon	872382	.	C	CT	30.84	LowQual	AC=1;AF=0.500;AN=2;BaseQRankSum=-0.727;ClippingRankSum=0.727;DP=7;FS=0.000;MLEAC=1;MLEAF=0.500;MQ=60.00;MQRankSum=0.727;QD=4.41;ReadPosRankSum=-0.727;SOR=0.916	GT:AD:DP:GQ:PL	0/1:1,3:4:16:68,0,16
HYBRID_SCAFFOLD_Super-Scaffold_1954|quiver|pilon	872554	.	C	CT	41.25	LowQual	AC=2;AF=1.00;AN=2;DP=6;FS=0.000;MLEAC=2;MLEAF=1.00;MQ=61.78;QD=6.87;SOR=2.833	GT:AD:DP:GQ:PL	1/1:0,3:3:9:78,9,0
HYBRID_SCAFFOLD_Super-Scaffold_1954|quiver|pilon	904437	.	GCACA	G	56.73	PASS	AC=1;AF=0.500;AN=2;BaseQRankSum=-0.546;ClippingRankSum=-0.910;DP=35;FS=0.000;MLEAC=1;MLEAF=0.500;MQ=60.00;MQRankSum=0.788;QD=1.62;ReadPosRankSum=0.636;SOR=0.495	GT:AD:DP:GQ:PL	0/1:12,4:16:94:94,0,436
HYBRID_SCAFFOLD_Super-Scaffold_1954|quiver|pilon	906322	.	AAC	A	107.73	PASS	AC=1;AF=0.500;AN=2;BaseQRankSum=0.031;ClippingRankSum=-0.403;DP=65;FS=2.192;MLEAC=1;MLEAF=0.500;MQ=57.25;MQRankSum=-0.403;QD=1.66;ReadPosRankSum=0.961;SOR=1.460	GT:AD:DP:GQ:PL	0/1:13,10:23:99:145,0,211
HYBRID_SCAFFOLD_Super-Scaffold_1954|quiver|pilon	946679	.	T	TTTA	133	PASS	AC=2;AF=1.00;AN=2;DP=7;FS=0.000;MLEAC=2;MLEAF=1.00;MQ=60.00;QD=19.00;SOR=3.258	GT:AD:DP:GQ:PL	1/1:0,4:4:12:170,12,0
HYBRID_SCAFFOLD_Super-Scaffold_1954|quiver|pilon	946733	.	C	CT	87	LowCoverage	AC=2;AF=1.00;AN=2;DP=4;FS=0.000;MLEAC=2;MLEAF=1.00;MQ=60.00;QD=21.75;SOR=1.609	GT:AD:DP:GQ:PL	1/1:0,4:4:12:124,12,0
HYBRID_SCAFFOLD_Super-Scaffold_1954|quiver|pilon	983734	.	C	CG	50.25	PASS	AC=2;AF=1.00;AN=2;DP=5;FS=0.000;MLEAC=2;MLEAF=1.00;MQ=60.00;QD=10.05;SOR=2.833	GT:AD:DP:GQ:PL	1/1:0,3:3:9:87,9,0
HYBRID_SCAFFOLD_Super-Scaffold_1954|quiver|pilon	985441	.	A	AG	79	PASS	AC=2;AF=1.00;AN=2;DP=8;FS=0.000;MLEAC=2;MLEAF=1.00;MQ=60.00;QD=9.87;SOR=3.258	GT:AD:DP:GQ:PL	1/1:0,4:4:12:116,12,0
HYBRID_SCAFFOLD_Super-Scaffold_1954|quiver|pilon	1012238	.	GGT	G	81.73	PASS	AC=1;AF=0.500;AN=2;BaseQRankSum=0.466;ClippingRankSum=0.825;DP=28;FS=0.000;MLEAC=1;MLEAF=0.500;MQ=60.00;MQRankSum=0.717;QD=2.92;ReadPosRankSum=0.336;SOR=1.022	GT:AD:DP:GQ:PL	0/1:6,5:11:99:119,0,129
HYBRID_SCAFFOLD_Super-Scaffold_1954|quiver|pilon	1041526	.	A	AC	75	LowCoverage	AC=2;AF=1.00;AN=2;DP=4;FS=0.000;MLEAC=2;MLEAF=1.00;MQ=60.00;QD=18.75;SOR=1.609	GT:AD:DP:GQ:PL	1/1:0,4:4:12:112,12,0
HYBRID_SCAFFOLD_Super-Scaffold_1954|quiver|pilon	1044047	.	G	GC	31.73	LowQual	AC=1;AF=0.500;AN=2;BaseQRankSum=0.358;ClippingRankSum=0.358;DP=8;FS=0.000;MLEAC=1;MLEAF=0.500;MQ=60.00;MQRankSum=-0.358;QD=3.97;ReadPosRankSum=0.358;SOR=1.179	GT:AD:DP:GQ:PL	0/1:2,3:5:41:69,0,41
HYBRID_SCAFFOLD_Super-Scaffold_1954|quiver|pilon	1048675	.	C	T	49.77	LowQD;LowQual	AC=1;AF=0.500;AN=2;BaseQRankSum=1.246;ClippingRankSum=0.451;DP=46;FS=5.181;MLEAC=1;MLEAF=0.500;MQ=57.50;MQRankSum=-2.366;QD=1.08;ReadPosRankSum=-0.632;SOR=2.108	GT:AD:DP:GQ:PL	0/1:40,5:45:78:78,0,1375
HYBRID_SCAFFOLD_Super-Scaffold_1954|quiver|pilon	1048705	.	G	C	302.77	PASS	AC=1;AF=0.500;AN=2;BaseQRankSum=-1.472;ClippingRankSum=-0.332;DP=69;FS=0.000;MLEAC=1;MLEAF=0.500;MQ=57.06;MQRankSum=-2.688;QD=4.39;ReadPosRankSum=1.434;SOR=0.843	GT:AD:DP:GQ:PL	0/1:56,9:65:99:331,0,2259
HYBRID_SCAFFOLD_Super-Scaffold_1954|quiver|pilon	1048727	.	C	A	305.77	PASS	AC=1;AF=0.500;AN=2;BaseQRankSum=-2.583;ClippingRankSum=-0.393;DP=71;FS=2.612;MLEAC=1;MLEAF=0.500;MQ=56.42;MQRankSum=-1.935;QD=4.31;ReadPosRankSum=0.470;SOR=1.276	GT:AD:DP:GQ:PL	0/1:53,14:67:99:334,0,2215
HYBRID_SCAFFOLD_Super-Scaffold_1954|quiver|pilon	1059427	.	T	TTAA	43.70	LowCoverage;LowQual	AC=2;AF=1.00;AN=2;DP=4;FS=0.000;MLEAC=2;MLEAF=1.00;MQ=58.52;QD=10.93;SOR=2.303	GT:AD:DP:GQ:PL	1/1:0,2:2:6:80,6,0
HYBRID_SCAFFOLD_Super-Scaffold_1954|quiver|pilon	1071597	.	AAC	A	76.73	PASS	AC=1;AF=0.500;AN=2;BaseQRankSum=-0.700;ClippingRankSum=-0.100;DP=28;FS=0.000;MLEAC=1;MLEAF=0.500;MQ=60.00;MQRankSum=0.100;QD=2.74;ReadPosRankSum=0.300;SOR=0.591	GT:AD:DP:GQ:PL	0/1:18,6:24:99:114,0,513
HYBRID_SCAFFOLD_Super-Scaffold_1954|quiver|pilon	1204009	.	G	A	137.77	PASS	AC=1;AF=0.500;AN=2;BaseQRankSum=-2.589;ClippingRankSum=-0.675;DP=32;FS=0.000;MLEAC=1;MLEAF=0.500;MQ=54.88;MQRankSum=-3.503;QD=4.31;ReadPosRankSum=-0.152;SOR=0.793	GT:AD:DP:GQ:PL	0/1:24,8:32:99:166,0,2974
HYBRID_SCAFFOLD_Super-Scaffold_1954|quiver|pilon	1204022	.	TA	T	122.73	PASS	AC=1;AF=0.500;AN=2;BaseQRankSum=-2.373;ClippingRankSum=-1.365;DP=33;FS=0.000;MLEAC=1;MLEAF=0.500;MQ=55.04;MQRankSum=-3.550;QD=3.72;ReadPosRankSum=-2.121;SOR=0.892	GT:AD:DP:GQ:PL	0/1:25,8:33:99:160,0,3336
HYBRID_SCAFFOLD_Super-Scaffold_1954|quiver|pilon	1204024	.	C	T	131.77	PASS	AC=1;AF=0.500;AN=2;BaseQRankSum=0.680;ClippingRankSum=0.107;DP=29;FS=2.418;MLEAC=1;MLEAF=0.500;MQ=56.33;MQRankSum=-2.399;QD=4.54;ReadPosRankSum=1.038;SOR=1.034	GT:AD:DP:GQ:PL	0/1:26,3:29:99:160,0,3336
HYBRID_SCAFFOLD_Super-Scaffold_1954|quiver|pilon	1224006	.	GTCTA	G	33.73	LowQual	AC=1;AF=0.500;AN=2;BaseQRankSum=1.380;ClippingRankSum=0.720;DP=13;FS=3.979;MLEAC=1;MLEAF=0.500;MQ=60.39;MQRankSum=0.000;QD=2.59;ReadPosRankSum=1.026;SOR=2.225	GT:AD:DP:GQ:PL	0/1:4,2:6:71:71,0,108
HYBRID_SCAFFOLD_Super-Scaffold_1954|quiver|pilon	1244855	.	C	CA	68	PASS	AC=2;AF=1.00;AN=2;DP=12;FS=0.000;MLEAC=2;MLEAF=1.00;MQ=60.00;QD=5.67;SOR=0.693	GT:AD:DP:GQ:PL	1/1:0,4:4:12:105,12,0
HYBRID_SCAFFOLD_Super-Scaffold_1954|quiver|pilon	1254236	.	C	A	55.77	PASS	AC=1;AF=0.500;AN=2;BaseQRankSum=0.693;ClippingRankSum=2.331;DP=17;FS=0.000;MLEAC=1;MLEAF=0.500;MQ=34.53;MQRankSum=-0.441;QD=3.28;ReadPosRankSum=0.945;SOR=0.616	GT:AD:DP:GQ:PL	0/1:14,3:17:84:84,0,579
HYBRID_SCAFFOLD_Super-Scaffold_1954|quiver|pilon	1254239	.	T	G	55.77	PASS	AC=1;AF=0.500;AN=2;BaseQRankSum=0.189;ClippingRankSum=-0.063;DP=17;FS=0.000;MLEAC=1;MLEAF=0.500;MQ=34.53;MQRankSum=0.063;QD=3.28;ReadPosRankSum=0.945;SOR=0.616	GT:AD:DP:GQ:PL	0/1:14,3:17:84:84,0,579
HYBRID_SCAFFOLD_Super-Scaffold_1954|quiver|pilon	1254313	.	G	A	104.77	PASS	AC=1;AF=0.500;AN=2;BaseQRankSum=-1.254;ClippingRankSum=0.470;DP=22;FS=0.000;MLEAC=1;MLEAF=0.500;MQ=35.58;MQRankSum=-0.078;QD=4.76;ReadPosRankSum=1.097;SOR=0.663	GT:AD:DP:GQ:PL	0/1:17,5:22:99:133,0,589
HYBRID_SCAFFOLD_Super-Scaffold_1954|quiver|pilon	1254379	.	A	G	31.77	LowQual	AC=1;AF=0.500;AN=2;BaseQRankSum=2.014;ClippingRankSum=0.237;DP=18;FS=6.107;MLEAC=1;MLEAF=0.500;MQ=37.54;MQRankSum=-2.014;QD=1.77;ReadPosRankSum=0.711;SOR=2.613	GT:AD:DP:GQ:PL	0/1:15,3:18:60:60,0,518
HYBRID_SCAFFOLD_Super-Scaffold_1954|quiver|pilon	1254391	.	G	T	31.77	LowQual	AC=1;AF=0.500;AN=2;BaseQRankSum=0.474;ClippingRankSum=-1.303;DP=18;FS=2.884;MLEAC=1;MLEAF=0.500;MQ=37.54;MQRankSum=-1.896;QD=1.77;ReadPosRankSum=2.014;SOR=2.179	GT:AD:DP:GQ:PL	0/1:15,3:18:60:60,0,551
HYBRID_SCAFFOLD_Super-Scaffold_1954|quiver|pilon	1254413	.	C	T	39.77	LowQual	AC=1;AF=0.500;AN=2;BaseQRankSum=-0.063;ClippingRankSum=0.567;DP=17;FS=2.667;MLEAC=1;MLEAF=0.500;MQ=39.91;MQRankSum=-1.449;QD=2.34;ReadPosRankSum=1.071;SOR=1.460	GT:AD:DP:GQ:PL	0/1:14,3:17:68:68,0,489
HYBRID_SCAFFOLD_Super-Scaffold_1954|quiver|pilon	1268978	.	A	AC	50.25	LowCoverage	AC=2;AF=1.00;AN=2;DP=4;FS=0.000;MLEAC=2;MLEAF=1.00;MQ=60.00;QD=12.56;SOR=2.833	GT:AD:DP:GQ:PL	1/1:0,3:3:9:87,9,0
HYBRID_SCAFFOLD_Super-Scaffold_1954|quiver|pilon	1333488	.	G	A	237.84	PASS	AC=2;AF=1.00;AN=2;DP=6;FS=0.000;MLEAC=2;MLEAF=1.00;MQ=36.50;QD=30.37;SOR=3.912	GT:AD:DP:GQ:PL	1/1:0,6:6:18:266,18,0
HYBRID_SCAFFOLD_Super-Scaffold_1954|quiver|pilon	1333494	.	G	T	237.84	PASS	AC=2;AF=1.00;AN=2;DP=5;FS=0.000;MLEAC=2;MLEAF=1.00;MQ=36.60;QD=26.57;SOR=3.611	GT:AD:DP:GQ:PL	1/1:0,5:5:18:266,18,0
HYBRID_SCAFFOLD_Super-Scaffold_1954|quiver|pilon	1333565	.	C	T	802.77	PASS	AC=2;AF=1.00;AN=2;DP=22;FS=0.000;MLEAC=2;MLEAF=1.00;MQ=37.83;QD=27.47;SOR=1.085	GT:AD:DP:GQ:PL	1/1:0,22:22:66:831,66,0
HYBRID_SCAFFOLD_Super-Scaffold_1954|quiver|pilon	1337263	.	T	G	48.77	LowQD;LowQual	AC=1;AF=0.500;AN=2;BaseQRankSum=-0.377;ClippingRankSum=-1.180;DP=33;FS=8.827;MLEAC=1;MLEAF=0.500;MQ=38.72;MQRankSum=-0.979;QD=1.48;ReadPosRankSum=2.033;SOR=3.352	GT:AD:DP:GQ:PL	0/1:28,5:33:77:77,0,865
HYBRID_SCAFFOLD_Super-Scaffold_1954|quiver|pilon	1337387	.	C	T	153.77	PASS	AC=1;AF=0.500;AN=2;BaseQRankSum=-0.670;ClippingRankSum=0.379;DP=25;FS=0.000;MLEAC=1;MLEAF=0.500;MQ=42.08;MQRankSum=-0.845;QD=6.15;ReadPosRankSum=0.553;SOR=1.048	GT:AD:DP:GQ:PL	0/1:17,8:25:99:182,0,548
HYBRID_SCAFFOLD_Super-Scaffold_1954|quiver|pilon	1337446	.	A	T	76.77	PASS	AC=1;AF=0.500;AN=2;BaseQRankSum=1.120;ClippingRankSum=0.313;DP=21;FS=9.840;MLEAC=1;MLEAF=0.500;MQ=48.76;MQRankSum=-2.732;QD=3.66;ReadPosRankSum=-0.940;SOR=3.251	GT:AD:DP:GQ:PL	0/1:17,4:21:99:105,0,654
HYBRID_SCAFFOLD_Super-Scaffold_1954|quiver|pilon	1342878	.	G	T	41.77	LowQual	AC=1;AF=0.500;AN=2;BaseQRankSum=-2.093;ClippingRankSum=-0.217;DP=15;FS=0.000;MLEAC=1;MLEAF=0.500;MQ=42.70;MQRankSum=-1.660;QD=2.78;ReadPosRankSum=0.505;SOR=0.527	GT:AD:DP:GQ:PL	0/1:12,3:15:70:70,0,883
HYBRID_SCAFFOLD_Super-Scaffold_1954|quiver|pilon	1342887	.	C	A	38.77	LowQual	AC=1;AF=0.500;AN=2;BaseQRankSum=1.004;ClippingRankSum=-0.091;DP=14;FS=0.000;MLEAC=1;MLEAF=0.500;MQ=42.89;MQRankSum=-1.552;QD=2.77;ReadPosRankSum=2.100;SOR=1.329	GT:AD:DP:GQ:PL	0/1:12,2:14:67:67,0,955
HYBRID_SCAFFOLD_Super-Scaffold_1954|quiver|pilon	1342923	.	A	T	31.77	LowQual	AC=1;AF=0.500;AN=2;BaseQRankSum=-0.898;ClippingRankSum=0.480;DP=10;FS=3.310;MLEAC=1;MLEAF=0.500;MQ=41.64;MQRankSum=-0.898;QD=3.18;ReadPosRankSum=-0.898;SOR=2.303	GT:AD:DP:GQ:PL	0/1:8,2:10:60:60,0,577
HYBRID_SCAFFOLD_Super-Scaffold_1954|quiver|pilon	1342928	.	A	G	34.77	LowQual	AC=1;AF=0.500;AN=2;BaseQRankSum=0.762;ClippingRankSum=-1.179;DP=9;FS=3.522;MLEAC=1;MLEAF=0.500;MQ=41.81;MQRankSum=-1.179;QD=3.86;ReadPosRankSum=-1.179;SOR=2.266	GT:AD:DP:GQ:PL	0/1:7,2:9:63:63,0,537
HYBRID_SCAFFOLD_Super-Scaffold_1954|quiver|pilon	1371884	.	A	AGTGTGTGTGTGTGTGTGTGT	49.73	LowQD;LowQual	AC=1;AF=0.500;AN=2;DP=41;FS=0.000;MLEAC=1;MLEAF=0.500;MQ=55.54;QD=1.21;SOR=0.124	GT:AD:DP:GQ:PL	0/1:13,0:13:87:87,0,299
HYBRID_SCAFFOLD_Super-Scaffold_1954|quiver|pilon	1399019	.	A	T	46.77	LowQual	AC=1;AF=0.500;AN=2;BaseQRankSum=-0.635;ClippingRankSum=0.318;DP=20;FS=0.000;MLEAC=1;MLEAF=0.500;MQ=57.91;MQRankSum=-1.482;QD=2.34;ReadPosRankSum=1.059;SOR=1.038	GT:AD:DP:GQ:PL	0/1:17,3:20:75:75,0,2208
HYBRID_SCAFFOLD_Super-Scaffold_1954|quiver|pilon	1399028	.	A	T	43.77	LowQual	AC=1;AF=0.500;AN=2;BaseQRankSum=-1.357;ClippingRankSum=0.151;DP=21;FS=0.000;MLEAC=1;MLEAF=0.500;MQ=58.01;MQRankSum=-1.658;QD=2.08;ReadPosRankSum=1.156;SOR=1.179	GT:AD:DP:GQ:PL	0/1:18,3:21:72:72,0,2336
HYBRID_SCAFFOLD_Super-Scaffold_1954|quiver|pilon	1399048	.	T	C	46.77	LowQual	AC=1;AF=0.500;AN=2;BaseQRankSum=0.598;ClippingRankSum=1.262;DP=19;FS=3.245;MLEAC=1;MLEAF=0.500;MQ=58.70;MQRankSum=-0.996;QD=2.46;ReadPosRankSum=0.996;SOR=2.283	GT:AD:DP:GQ:PL	0/1:17,2:19:75:75,0,2236
HYBRID_SCAFFOLD_Super-Scaffold_1954|quiver|pilon	1512705	.	GCA	G	177.73	PASS	AC=1;AF=0.500;AN=2;BaseQRankSum=-0.157;ClippingRankSum=-0.535;DP=42;FS=3.796;MLEAC=1;MLEAF=0.500;MQ=58.35;MQRankSum=0.724;QD=4.23;ReadPosRankSum=-0.391;SOR=0.588	GT:AD:DP:GQ:PL	0/1:14,9:23:99:215,0,395
HYBRID_SCAFFOLD_Super-Scaffold_1954|quiver|pilon	1512732	.	T	C	44.77	LowQD;LowQual	AC=1;AF=0.500;AN=2;BaseQRankSum=-0.983;ClippingRankSum=-0.925;DP=32;FS=0.000;MLEAC=1;MLEAF=0.500;MQ=56.34;MQRankSum=-2.428;QD=1.40;ReadPosRankSum=-0.173;SOR=0.922	GT:AD:DP:GQ:PL	0/1:19,7:26:73:73,0,588
HYBRID_SCAFFOLD_Super-Scaffold_1954|quiver|pilon	1537805	.	TTGTG	T	43.73	LowQual	AC=1;AF=0.500;AN=2;BaseQRankSum=0.269;ClippingRankSum=-0.404;DP=27;FS=0.000;MLEAC=1;MLEAF=0.500;MQ=60.00;MQRankSum=0.135;QD=1.62;ReadPosRankSum=-0.761;SOR=0.693	GT:AD:DP:GQ:PL	0/1:13,3:16:81:81,0,521
HYBRID_SCAFFOLD_Super-Scaffold_1954|quiver|pilon	1596480	.	C	CG	64.25	LowCoverage	AC=2;AF=1.00;AN=2;DP=3;FS=0.000;MLEAC=2;MLEAF=1.00;MQ=60.00;QD=21.42;SOR=2.833	GT:AD:DP:GQ:PL	1/1:0,3:3:9:101,9,0
HYBRID_SCAFFOLD_Super-Scaffold_1954|quiver|pilon	1600028	.	T	TG	77	LowCoverage	AC=2;AF=1.00;AN=2;DP=4;FS=0.000;MLEAC=2;MLEAF=1.00;MQ=60.00;QD=19.25;SOR=1.609	GT:AD:DP:GQ:PL	1/1:0,4:4:12:114,12,0
HYBRID_SCAFFOLD_Super-Scaffold_1954|quiver|pilon	1635012	.	CCCTCT	C	84	LowCoverage	AC=2;AF=1.00;AN=2;DP=4;FS=0.000;MLEAC=2;MLEAF=1.00;MQ=62.65;QD=21.00;SOR=1.609	GT:AD:DP:GQ:PL	1/1:0,4:4:12:121,12,0
HYBRID_SCAFFOLD_Super-Scaffold_1954|quiver|pilon	1696631	.	G	T	35.77	LowQual	AC=1;AF=0.500;AN=2;BaseQRankSum=0.922;ClippingRankSum=-0.922;DP=7;FS=0.000;MLEAC=1;MLEAF=0.500;MQ=60.00;MQRankSum=-0.198;QD=5.11;ReadPosRankSum=0.922;SOR=0.892	GT:AD:DP:GQ:PL	0/1:5,2:7:64:64,0,148
HYBRID_SCAFFOLD_Super-Scaffold_1954|quiver|pilon	1708273	.	T	TA	55.25	LowCoverage	AC=2;AF=1.00;AN=2;DP=3;FS=0.000;MLEAC=2;MLEAF=1.00;MQ=60.00;QD=18.42;SOR=1.179	GT:AD:DP:GQ:PL	1/1:0,3:3:9:92,9,0
HYBRID_SCAFFOLD_Super-Scaffold_1954|quiver|pilon	1719227	.	CAT	C	53.73	PASS	AC=1;AF=0.500;AN=2;BaseQRankSum=-0.289;ClippingRankSum=-0.289;DP=16;FS=6.818;MLEAC=1;MLEAF=0.500;MQ=60.00;MQRankSum=2.359;QD=3.36;ReadPosRankSum=-0.289;SOR=3.258	GT:AD:DP:GQ:PL	0/1:8,4:12:91:91,0,237
HYBRID_SCAFFOLD_Super-Scaffold_1954|quiver|pilon	1915566	.	TCA	T	33.73	LowQD;LowQual	AC=1;AF=0.500;AN=2;BaseQRankSum=-0.569;ClippingRankSum=0.569;DP=43;FS=0.000;MLEAC=1;MLEAF=0.500;MQ=60.00;MQRankSum=-0.426;QD=0.78;ReadPosRankSum=-0.537;SOR=0.297	GT:AD:DP:GQ:PL	0/1:19,5:24:71:71,0,401
HYBRID_SCAFFOLD_Super-Scaffold_1954|quiver|pilon	1951168	.	ATG	A	146.73	PASS	AC=1;AF=0.500;AN=2;BaseQRankSum=-1.917;ClippingRankSum=0.250;DP=41;FS=0.000;MLEAC=1;MLEAF=0.500;MQ=57.15;MQRankSum=0.472;QD=3.58;ReadPosRankSum=-0.750;SOR=0.919	GT:AD:DP:GQ:PL	0/1:19,10:29:99:184,0,475
HYBRID_SCAFFOLD_Super-Scaffold_1954|quiver|pilon	1970589	.	AGT	A	123.73	PASS	AC=1;AF=0.500;AN=2;BaseQRankSum=-0.336;ClippingRankSum=0.709;DP=33;FS=4.010;MLEAC=1;MLEAF=0.500;MQ=60.00;MQRankSum=-1.156;QD=3.75;ReadPosRankSum=1.902;SOR=0.654	GT:AD:DP:GQ:PL	0/1:14,7:21:99:161,0,368
HYBRID_SCAFFOLD_Super-Scaffold_1954|quiver|pilon	1978466	.	CCTTT	C	34.71	LowQual	AC=2;AF=1.00;AN=2;DP=13;FS=0.000;MLEAC=2;MLEAF=1.00;MQ=58.31;QD=2.67;SOR=0.693	GT:AD:DP:GQ:PL	1/1:0,2:2:6:71,6,0
HYBRID_SCAFFOLD_Super-Scaffold_1957|quiver|pilon	47505	.	ATC	A	79	PASS	AC=2;AF=1.00;AN=2;DP=15;FS=0.000;MLEAC=2;MLEAF=1.00;MQ=60.00;QD=5.27;SOR=1.609	GT:AD:DP:GQ:PL	1/1:0,4:4:12:116,12,0
HYBRID_SCAFFOLD_Super-Scaffold_1957|quiver|pilon	64872	.	A	AT	111.80	PASS	AC=2;AF=1.00;AN=2;DP=12;FS=0.000;MLEAC=2;MLEAF=1.00;MQ=60.00;QD=9.32;SOR=2.303	GT:AD:DP:GQ:PL	1/1:0,6:6:18:149,18,0
HYBRID_SCAFFOLD_Super-Scaffold_1957|quiver|pilon	129560	.	G	GT	161.75	PASS	AC=2;AF=1.00;AN=2;DP=11;FS=0.000;MLEAC=2;MLEAF=1.00;MQ=60.00;QD=14.70;SOR=1.863	GT:AD:DP:GQ:PL	1/1:0,8:8:24:199,24,0
HYBRID_SCAFFOLD_Super-Scaffold_1957|quiver|pilon	198723	.	AAG	A	51.92	PASS	AC=2;AF=1.00;AN=2;BaseQRankSum=0.731;ClippingRankSum=-0.731;DP=15;FS=0.000;MLEAC=2;MLEAF=1.00;MQ=58.88;MQRankSum=0.731;QD=3.46;ReadPosRankSum=0.731;SOR=1.981	GT:AD:DP:GQ:PL	1/1:1,4:5:5:88,5,0
HYBRID_SCAFFOLD_Super-Scaffold_1957|quiver|pilon	215899	.	G	GC	50.25	PASS	AC=2;AF=1.00;AN=2;DP=5;FS=0.000;MLEAC=2;MLEAF=1.00;MQ=60.00;QD=10.05;SOR=1.179	GT:AD:DP:GQ:PL	1/1:0,3:3:9:87,9,0
HYBRID_SCAFFOLD_Super-Scaffold_1957|quiver|pilon	217385	.	A	AG	50.25	PASS	AC=2;AF=1.00;AN=2;DP=6;FS=0.000;MLEAC=2;MLEAF=1.00;MQ=50.99;QD=8.37;SOR=2.833	GT:AD:DP:GQ:PL	1/1:0,3:3:9:87,9,0
HYBRID_SCAFFOLD_Super-Scaffold_1957|quiver|pilon	296702	.	C	CT	36.25	LowQual	AC=2;AF=1.00;AN=2;DP=5;FS=0.000;MLEAC=2;MLEAF=1.00;MQ=60.00;QD=7.25;SOR=2.833	GT:AD:DP:GQ:PL	1/1:0,3:3:9:73,9,0
HYBRID_SCAFFOLD_Super-Scaffold_1957|quiver|pilon	310103	.	G	GA	77.90	PASS	AC=2;AF=1.00;AN=2;DP=8;FS=0.000;MLEAC=2;MLEAF=1.00;MQ=60.00;QD=9.74;SOR=3.611	GT:AD:DP:GQ:PL	1/1:0,5:5:14:115,14,0
HYBRID_SCAFFOLD_Super-Scaffold_1957|quiver|pilon	355624	.	ATG	A	38.73	LowQual	AC=1;AF=0.500;AN=2;BaseQRankSum=0.573;ClippingRankSum=0.248;DP=11;FS=0.000;MLEAC=1;MLEAF=0.500;MQ=60.00;MQRankSum=1.001;QD=3.52;ReadPosRankSum=0.322;SOR=0.223	GT:AD:DP:GQ:PL	0/1:6,3:9:76:76,0,175
HYBRID_SCAFFOLD_Super-Scaffold_1957|quiver|pilon	359159	.	C	CA	54.25	LowCoverage	AC=2;AF=1.00;AN=2;DP=3;FS=0.000;MLEAC=2;MLEAF=1.00;MQ=60.00;QD=18.08;SOR=1.179	GT:AD:DP:GQ:PL	1/1:0,3:3:9:91,9,0
HYBRID_SCAFFOLD_Super-Scaffold_1957|quiver|pilon	368792	.	C	T	34.77	LowQual	AC=1;AF=0.500;AN=2;BaseQRankSum=1.589;ClippingRankSum=1.067;DP=8;FS=0.000;MLEAC=1;MLEAF=0.500;MQ=45.18;MQRankSum=-0.572;QD=4.35;ReadPosRankSum=-1.067;SOR=0.693	GT:AD:DP:GQ:PL	0/1:6,2:8:63:63,0,222
HYBRID_SCAFFOLD_Super-Scaffold_1957|quiver|pilon	368865	.	C	A	196.77	PASS	AC=1;AF=0.500;AN=2;BaseQRankSum=-2.230;ClippingRankSum=-0.643;DP=20;FS=10.620;MLEAC=1;MLEAF=0.500;MQ=42.18;MQRankSum=-0.643;QD=9.84;ReadPosRankSum=-0.189;SOR=0.016	GT:AD:DP:GQ:PL	0/1:10,10:20:99:225,0,338
HYBRID_SCAFFOLD_Super-Scaffold_1957|quiver|pilon	368936	.	G	A	143.77	PASS	AC=1;AF=0.500;AN=2;BaseQRankSum=1.308;ClippingRankSum=-0.517;DP=26;FS=12.740;MLEAC=1;MLEAF=0.500;MQ=48.87;MQRankSum=-2.221;QD=5.53;ReadPosRankSum=0.030;SOR=3.912	GT:AD:DP:GQ:PL	0/1:20,6:26:99:172,0,697
HYBRID_SCAFFOLD_Super-Scaffold_1957|quiver|pilon	371750	.	T	TA	93.87	PASS	AC=2;AF=1.00;AN=2;DP=6;FS=0.000;MLEAC=2;MLEAF=1.00;MQ=60.00;QD=15.64;SOR=1.022	GT:AD:DP:GQ:PL	1/1:0,5:5:15:131,15,0
HYBRID_SCAFFOLD_Super-Scaffold_1957|quiver|pilon	382327	.	T	TC	78	PASS	AC=2;AF=1.00;AN=2;DP=6;FS=0.000;MLEAC=2;MLEAF=1.00;MQ=60.00;QD=13.00;SOR=1.609	GT:AD:DP:GQ:PL	1/1:0,4:4:12:115,12,0
HYBRID_SCAFFOLD_Super-Scaffold_1957|quiver|pilon	430267	.	G	GA	87	PASS	AC=2;AF=1.00;AN=2;DP=5;FS=0.000;MLEAC=2;MLEAF=1.00;MQ=60.00;QD=17.40;SOR=0.693	GT:AD:DP:GQ:PL	1/1:0,4:4:12:124,12,0
HYBRID_SCAFFOLD_Super-Scaffold_1957|quiver|pilon	453180	.	T	TC	50.25	PASS	AC=2;AF=1.00;AN=2;DP=6;FS=0.000;MLEAC=2;MLEAF=1.00;MQ=60.00;QD=8.37;SOR=1.179	GT:AD:DP:GQ:PL	1/1:0,3:3:9:87,9,0
HYBRID_SCAFFOLD_Super-Scaffold_1957|quiver|pilon	477852	.	T	TA	63	PASS	AC=2;AF=1.00;AN=2;DP=5;FS=0.000;MLEAC=2;MLEAF=1.00;MQ=60.00;QD=12.60;SOR=1.609	GT:AD:DP:GQ:PL	1/1:0,4:4:12:100,12,0
HYBRID_SCAFFOLD_Super-Scaffold_1959|quiver|pilon	4586	.	C	T	306.77	PASS	AC=1;AF=0.500;AN=2;BaseQRankSum=-1.882;ClippingRankSum=0.022;DP=60;FS=1.335;MLEAC=1;MLEAF=0.500;MQ=50.97;MQRankSum=-0.269;QD=5.11;ReadPosRankSum=2.039;SOR=1.077	GT:AD:DP:GQ:PL	0/1:41,11:52:99:335,0,1683
HYBRID_SCAFFOLD_Super-Scaffold_1959|quiver|pilon	4593	.	G	T	303.77	PASS	AC=1;AF=0.500;AN=2;BaseQRankSum=-1.853;ClippingRankSum=-0.603;DP=61;FS=1.320;MLEAC=1;MLEAF=0.500;MQ=50.16;MQRankSum=-0.296;QD=4.98;ReadPosRankSum=1.722;SOR=1.022	GT:AD:DP:GQ:PL	0/1:42,11:53:99:332,0,1729
HYBRID_SCAFFOLD_Super-Scaffold_1959|quiver|pilon	4612	.	G	T	208.77	PASS	AC=1;AF=0.500;AN=2;BaseQRankSum=-2.025;ClippingRankSum=-0.391;DP=59;FS=0.000;MLEAC=1;MLEAF=0.500;MQ=48.22;MQRankSum=0.438;QD=3.54;ReadPosRankSum=0.343;SOR=0.467	GT:AD:DP:GQ:PL	0/1:44,9:53:99:237,0,1761
HYBRID_SCAFFOLD_Super-Scaffold_1959|quiver|pilon	4622	.	G	C	208.77	PASS	AC=1;AF=0.500;AN=2;BaseQRankSum=0.278;ClippingRankSum=0.622;DP=54;FS=1.513;MLEAC=1;MLEAF=0.500;MQ=47.19;MQRankSum=0.754;QD=3.87;ReadPosRankSum=-1.389;SOR=0.392	GT:AD:DP:GQ:PL	0/1:42,8:50:99:237,0,1738
HYBRID_SCAFFOLD_Super-Scaffold_1959|quiver|pilon	16651	.	A	G	109.77	PASS	AC=1;AF=0.500;AN=2;BaseQRankSum=-1.133;ClippingRankSum=0.597;DP=39;FS=6.855;MLEAC=1;MLEAF=0.500;MQ=50.38;MQRankSum=-1.628;QD=2.81;ReadPosRankSum=1.586;SOR=2.194	GT:AD:DP:GQ:PL	0/1:31,6:37:99:138,0,2151
HYBRID_SCAFFOLD_Super-Scaffold_1959|quiver|pilon	16657	.	G	A	112.77	PASS	AC=1;AF=0.500;AN=2;BaseQRankSum=0.427;ClippingRankSum=0.577;DP=35;FS=8.827;MLEAC=1;MLEAF=0.500;MQ=49.37;MQRankSum=-1.933;QD=3.22;ReadPosRankSum=0.377;SOR=3.352	GT:AD:DP:GQ:PL	0/1:28,5:33:99:141,0,2129
HYBRID_SCAFFOLD_Super-Scaffold_1959|quiver|pilon	50607	.	G	T	73.77	PASS	AC=1;AF=0.500;AN=2;BaseQRankSum=-1.148;ClippingRankSum=0.140;DP=32;FS=0.000;MLEAC=1;MLEAF=0.500;MQ=57.12;MQRankSum=-1.932;QD=2.31;ReadPosRankSum=-2.044;SOR=0.412	GT:AD:DP:GQ:PL	0/1:22,6:28:99:102,0,724
HYBRID_SCAFFOLD_Super-Scaffold_1959|quiver|pilon	50637	.	G	A	101.77	PASS	AC=1;AF=0.500;AN=2;BaseQRankSum=1.171;ClippingRankSum=0.520;DP=31;FS=0.000;MLEAC=1;MLEAF=0.500;MQ=56.57;MQRankSum=-0.976;QD=3.28;ReadPosRankSum=-1.301;SOR=0.914	GT:AD:DP:GQ:PL	0/1:21,5:26:99:130,0,896
HYBRID_SCAFFOLD_Super-Scaffold_1959|quiver|pilon	50647	.	T	G	101.77	PASS	AC=1;AF=0.500;AN=2;BaseQRankSum=0.520;ClippingRankSum=1.041;DP=24;FS=0.000;MLEAC=1;MLEAF=0.500;MQ=56.86;MQRankSum=-1.734;QD=4.24;ReadPosRankSum=1.214;SOR=1.574	GT:AD:DP:GQ:PL	0/1:19,1:20:99:130,0,901
HYBRID_SCAFFOLD_Super-Scaffold_1959|quiver|pilon	53400	.	G	T	247.77	PASS	AC=1;AF=0.500;AN=2;BaseQRankSum=0.205;ClippingRankSum=0.898;DP=41;FS=0.000;MLEAC=1;MLEAF=0.500;MQ=47.88;MQRankSum=-1.307;QD=6.04;ReadPosRankSum=2.315;SOR=0.892	GT:AD:DP:GQ:PL	0/1:32,9:41:99:276,0,2519
HYBRID_SCAFFOLD_Super-Scaffold_1959|quiver|pilon	53405	.	T	G	244.77	PASS	AC=1;AF=0.500;AN=2;BaseQRankSum=1.533;ClippingRankSum=-0.950;DP=42;FS=0.000;MLEAC=1;MLEAF=0.500;MQ=46.18;MQRankSum=-0.552;QD=5.83;ReadPosRankSum=1.655;SOR=0.704	GT:AD:DP:GQ:PL	0/1:33,9:42:99:273,0,2552
HYBRID_SCAFFOLD_Super-Scaffold_1959|quiver|pilon	53504	.	C	T	49.77	LowQual	AC=1;AF=0.500;AN=2;BaseQRankSum=1.407;ClippingRankSum=-1.241;DP=33;FS=5.598;MLEAC=1;MLEAF=0.500;MQ=56.69;MQRankSum=-3.227;QD=1.51;ReadPosRankSum=0.965;SOR=2.395	GT:AD:DP:GQ:PL	0/1:29,4:33:78:78,0,2121
HYBRID_SCAFFOLD_Super-Scaffold_1959|quiver|pilon	53506	.	A	G	49.77	LowQD;LowQual	AC=1;AF=0.500;AN=2;BaseQRankSum=1.096;ClippingRankSum=-0.829;DP=34;FS=5.642;MLEAC=1;MLEAF=0.500;MQ=56.79;MQRankSum=-3.234;QD=1.46;ReadPosRankSum=1.256;SOR=2.542	GT:AD:DP:GQ:PL	0/1:30,4:34:78:78,0,2121
HYBRID_SCAFFOLD_Super-Scaffold_1959|quiver|pilon	60058	.	A	G	91.77	PASS	AC=1;AF=0.500;AN=2;BaseQRankSum=0.236;ClippingRankSum=0.425;DP=20;FS=10.620;MLEAC=1;MLEAF=0.500;MQ=49.46;MQRankSum=-2.787;QD=4.59;ReadPosRankSum=-0.614;SOR=3.235	GT:AD:DP:GQ:PL	0/1:16,4:20:99:120,0,660
HYBRID_SCAFFOLD_Super-Scaffold_1959|quiver|pilon	60063	.	G	T	91.77	PASS	AC=1;AF=0.500;AN=2;BaseQRankSum=-1.748;ClippingRankSum=-0.142;DP=20;FS=10.620;MLEAC=1;MLEAF=0.500;MQ=49.46;MQRankSum=-2.787;QD=4.59;ReadPosRankSum=-0.425;SOR=3.235	GT:AD:DP:GQ:PL	0/1:16,4:20:99:120,0,660
HYBRID_SCAFFOLD_Super-Scaffold_1959|quiver|pilon	60124	.	T	G	219.77	PASS	AC=1;AF=0.500;AN=2;BaseQRankSum=0.061;ClippingRankSum=-0.752;DP=32;FS=1.475;MLEAC=1;MLEAF=0.500;MQ=47.47;MQRankSum=-1.728;QD=6.87;ReadPosRankSum=2.175;SOR=1.085	GT:AD:DP:GQ:PL	0/1:22,10:32:99:248,0,760
HYBRID_SCAFFOLD_Super-Scaffold_1959|quiver|pilon	77112	.	G	A	48.77	LowQD;LowQual	AC=1;AF=0.500;AN=2;BaseQRankSum=0.904;ClippingRankSum=0.437;DP=35;FS=7.273;MLEAC=1;MLEAF=0.500;MQ=50.25;MQRankSum=-1.837;QD=1.39;ReadPosRankSum=-1.604;SOR=1.119	GT:AD:DP:GQ:PL	0/1:21,6:27:77:77,0,629
HYBRID_SCAFFOLD_Super-Scaffold_1959|quiver|pilon	84503	.	TGATA	T	139.14	PASS	AC=2;AF=1.00;AN=2;BaseQRankSum=0.720;ClippingRankSum=0.720;DP=18;FS=4.771;MLEAC=2;MLEAF=1.00;MQ=51.06;MQRankSum=-1.380;QD=7.73;ReadPosRankSum=1.380;SOR=3.258	GT:AD:DP:GQ:PL	1/1:2,4:6:10:176,10,0
HYBRID_SCAFFOLD_Super-Scaffold_1959|quiver|pilon	87305	.	TGATA	T	37.70	LowQual	AC=2;AF=1.00;AN=2;DP=5;FS=0.000;MLEAC=2;MLEAF=1.00;MQ=60.00;QD=7.54;SOR=0.693	GT:AD:DP:GQ:PL	1/1:0,2:2:6:74,6,0
HYBRID_SCAFFOLD_Super-Scaffold_1959|quiver|pilon	131257	.	T	TA	63	PASS	AC=2;AF=1.00;AN=2;DP=8;FS=0.000;MLEAC=2;MLEAF=1.00;MQ=60.00;QD=7.87;SOR=0.693	GT:AD:DP:GQ:PL	1/1:0,4:4:12:100,12,0
HYBRID_SCAFFOLD_Super-Scaffold_1959|quiver|pilon	460227	.	A	AAAACT	51.92	PASS	AC=2;AF=1.00;AN=2;DP=18;FS=0.000;MLEAC=2;MLEAF=1.00;MQ=59.73;QD=2.88;SOR=2.303	GT:AD:DP:GQ:PL	1/1:0,2:2:5:88,5,0
HYBRID_SCAFFOLD_Super-Scaffold_1959|quiver|pilon	466577	.	CT	C	51	PASS	AC=2;AF=1.00;AN=2;DP=8;FS=0.000;MLEAC=2;MLEAF=1.00;MQ=60.00;QD=6.37;SOR=3.258	GT:AD:DP:GQ:PL	1/1:0,4:4:12:88,12,0
HYBRID_SCAFFOLD_Super-Scaffold_1959|quiver|pilon	520635	.	AT	A	74	LowCoverage	AC=2;AF=1.00;AN=2;DP=4;FS=0.000;MLEAC=2;MLEAF=1.00;MQ=60.00;QD=18.50;SOR=1.609	GT:AD:DP:GQ:PL	1/1:0,4:4:12:111,12,0
HYBRID_SCAFFOLD_Super-Scaffold_1959|quiver|pilon	539668	.	GA	G	59.25	LowCoverage	AC=2;AF=1.00;AN=2;DP=3;FS=0.000;MLEAC=2;MLEAF=1.00;MQ=40.00;QD=19.75;SOR=2.833	GT:AD:DP:GQ:PL	1/1:0,3:3:9:96,9,0
HYBRID_SCAFFOLD_Super-Scaffold_1959|quiver|pilon	572393	.	G	T	55.77	PASS	AC=1;AF=0.500;AN=2;BaseQRankSum=0.566;ClippingRankSum=0.382;DP=13;FS=0.000;MLEAC=1;MLEAF=0.500;MQ=53.23;MQRankSum=-2.262;QD=4.29;ReadPosRankSum=0.382;SOR=1.371	GT:AD:DP:GQ:PL	0/1:8,3:11:84:84,0,309
HYBRID_SCAFFOLD_Super-Scaffold_1959|quiver|pilon	593331	.	A	G	48.74	LowCoverage;LowQual	AC=2;AF=1.00;AN=2;DP=2;FS=0.000;MLEAC=2;MLEAF=1.00;MQ=26.00;QD=24.37;SOR=2.303	GT:AD:DP:GQ:PL	1/1:0,2:2:6:76,6,0
HYBRID_SCAFFOLD_Super-Scaffold_1959|quiver|pilon	593371	.	G	A	34.74	LowCoverage;LowQual	AC=2;AF=1.00;AN=2;DP=2;FS=0.000;MLEAC=2;MLEAF=1.00;MQ=26.00;QD=17.37;SOR=2.303	GT:AD:DP:GQ:PL	1/1:0,2:2:6:62,6,0
HYBRID_SCAFFOLD_Super-Scaffold_1959|quiver|pilon	613222	.	GGT	G	39.73	LowQual	AC=1;AF=0.500;AN=2;BaseQRankSum=-2.426;ClippingRankSum=1.149;DP=25;FS=0.000;MLEAC=1;MLEAF=0.500;MQ=60.00;MQRankSum=0.298;QD=1.59;ReadPosRankSum=-0.468;SOR=0.368	GT:AD:DP:GQ:PL	0/1:18,4:22:77:77,0,575
HYBRID_SCAFFOLD_Super-Scaffold_1959|quiver|pilon	631021	.	GGT	G	51.73	LowQD	AC=1;AF=0.500;AN=2;BaseQRankSum=-1.505;ClippingRankSum=0.311;DP=57;FS=1.901;MLEAC=1;MLEAF=0.500;MQ=60.00;MQRankSum=-0.986;QD=0.91;ReadPosRankSum=-0.556;SOR=0.891	GT:AD:DP:GQ:PL	0/1:27,7:34:89:89,0,748
HYBRID_SCAFFOLD_Super-Scaffold_1959|quiver|pilon	655292	.	C	A	39.77	LowQD;LowQual	AC=1;AF=0.500;AN=2;BaseQRankSum=-1.811;ClippingRankSum=-0.467;DP=50;FS=0.000;MLEAC=1;MLEAF=0.500;MQ=38.28;MQRankSum=1.139;QD=0.80;ReadPosRankSum=1.577;SOR=0.877	GT:AD:DP:GQ:PL	0/1:41,7:48:68:68,0,1311
HYBRID_SCAFFOLD_Super-Scaffold_1959|quiver|pilon	655343	.	G	A	156.77	PASS	AC=1;AF=0.500;AN=2;BaseQRankSum=-1.969;ClippingRankSum=-0.792;DP=34;FS=8.175;MLEAC=1;MLEAF=0.500;MQ=37.10;MQRankSum=-0.548;QD=4.61;ReadPosRankSum=-0.020;SOR=2.954	GT:AD:DP:GQ:PL	0/1:26,8:34:99:185,0,1057
HYBRID_SCAFFOLD_Super-Scaffold_1959|quiver|pilon	655380	.	A	T	282.77	PASS	AC=1;AF=0.500;AN=2;BaseQRankSum=1.479;ClippingRankSum=-0.316;DP=37;FS=11.209;MLEAC=1;MLEAF=0.500;MQ=37.51;MQRankSum=1.113;QD=7.64;ReadPosRankSum=0.515;SOR=3.506	GT:AD:DP:GQ:PL	0/1:26,11:37:99:311,0,1049
HYBRID_SCAFFOLD_Super-Scaffold_1959|quiver|pilon	655409	.	G	T	55.77	PASS	AC=1;AF=0.500;AN=2;BaseQRankSum=2.422;ClippingRankSum=-0.484;DP=32;FS=5.179;MLEAC=1;MLEAF=0.500;MQ=38.53;MQRankSum=-0.313;QD=1.74;ReadPosRankSum=0.028;SOR=1.981	GT:AD:DP:GQ:PL	0/1:28,4:32:84:84,0,931
HYBRID_SCAFFOLD_Super-Scaffold_1959|quiver|pilon	655426	.	G	A	339.77	PASS	AC=1;AF=0.500;AN=2;BaseQRankSum=1.350;ClippingRankSum=-0.810;DP=20;FS=13.778;MLEAC=1;MLEAF=0.500;MQ=38.81;MQRankSum=-0.887;QD=16.99;ReadPosRankSum=-1.504;SOR=4.407	GT:AD:DP:GQ:PL	0/1:12,8:20:99:368,0,237
HYBRID_SCAFFOLD_Super-Scaffold_1959|quiver|pilon	663273	.	T	A	55.77	PASS	AC=1;AF=0.500;AN=2;BaseQRankSum=-0.791;ClippingRankSum=0.158;DP=11;FS=7.404;MLEAC=1;MLEAF=0.500;MQ=57.25;MQRankSum=-1.739;QD=5.07;ReadPosRankSum=0.474;SOR=1.396	GT:AD:DP:GQ:PL	0/1:10,1:11:84:84,0,1392
HYBRID_SCAFFOLD_Super-Scaffold_1959|quiver|pilon	663274	.	A	G	55.77	PASS	AC=1;AF=0.500;AN=2;BaseQRankSum=-0.791;ClippingRankSum=-0.791;DP=11;FS=7.404;MLEAC=1;MLEAF=0.500;MQ=57.25;MQRankSum=-1.739;QD=5.07;ReadPosRankSum=0.474;SOR=1.396	GT:AD:DP:GQ:PL	0/1:10,1:11:84:84,0,1392
HYBRID_SCAFFOLD_Super-Scaffold_1959|quiver|pilon	663290	.	T	TG	49.73	LowQual	AC=1;AF=0.500;AN=2;BaseQRankSum=-2.589;ClippingRankSum=0.740;DP=12;FS=3.424;MLEAC=1;MLEAF=0.500;MQ=53.85;MQRankSum=-2.589;QD=4.14;ReadPosRankSum=-0.740;SOR=0.105	GT:AD:DP:GQ:PL	0/1:9,3:12:87:87,0,1274
HYBRID_SCAFFOLD_Super-Scaffold_1959|quiver|pilon	691060	.	G	A	98.28	LowCoverage	AC=2;AF=1.00;AN=2;DP=3;FS=0.000;MLEAC=2;MLEAF=1.00;MQ=37.34;QD=32.76;SOR=2.833	GT:AD:DP:GQ:PL	1/1:0,3:3:9:126,9,0
HYBRID_SCAFFOLD_Super-Scaffold_1959|quiver|pilon	691072	.	C	A	93.28	LowCoverage	AC=2;AF=1.00;AN=2;DP=3;FS=0.000;MLEAC=2;MLEAF=1.00;MQ=37.34;QD=31.09;SOR=2.833	GT:AD:DP:GQ:PL	1/1:0,3:3:9:121,9,0
HYBRID_SCAFFOLD_Super-Scaffold_1959|quiver|pilon	692955	.	C	CG	158.80	PASS	AC=2;AF=1.00;AN=2;DP=8;FS=0.000;MLEAC=2;MLEAF=1.00;MQ=60.00;QD=19.85;SOR=0.693	GT:AD:DP:GQ:PL	1/1:0,6:6:18:196,18,0
HYBRID_SCAFFOLD_Super-Scaffold_1959|quiver|pilon	698082	.	T	C	39.77	LowQD;LowQual	AC=1;AF=0.500;AN=2;BaseQRankSum=-1.538;ClippingRankSum=0.603;DP=42;FS=0.000;MLEAC=1;MLEAF=0.500;MQ=57.87;MQRankSum=-0.603;QD=0.95;ReadPosRankSum=0.409;SOR=0.941	GT:AD:DP:GQ:PL	0/1:33,6:39:68:68,0,1075
HYBRID_SCAFFOLD_Super-Scaffold_1959|quiver|pilon	711352	.	T	TA	67	LowCoverage	AC=2;AF=1.00;AN=2;DP=4;FS=0.000;MLEAC=2;MLEAF=1.00;MQ=60.00;QD=16.75;SOR=1.609	GT:AD:DP:GQ:PL	1/1:0,4:4:12:104,12,0
HYBRID_SCAFFOLD_Super-Scaffold_1959|quiver|pilon	725538	.	G	GT	34.25	LowCoverage;LowQual	AC=2;AF=1.00;AN=2;DP=4;FS=0.000;MLEAC=2;MLEAF=1.00;MQ=60.00;QD=8.56;SOR=1.179	GT:AD:DP:GQ:PL	1/1:0,3:3:9:71,9,0
HYBRID_SCAFFOLD_Super-Scaffold_1959|quiver|pilon	772257	.	GAAGA	G	124.87	PASS	AC=2;AF=1.00;AN=2;DP=6;FS=0.000;MLEAC=2;MLEAF=1.00;MQ=52.28;QD=20.81;SOR=3.611	GT:AD:DP:GQ:PL	1/1:0,5:5:15:162,15,0
HYBRID_SCAFFOLD_Super-Scaffold_1959|quiver|pilon	772766	.	A	AT	93	PASS	AC=2;AF=1.00;AN=2;DP=5;FS=0.000;MLEAC=2;MLEAF=1.00;MQ=60.00;QD=18.60;SOR=0.693	GT:AD:DP:GQ:PL	1/1:0,4:4:12:130,12,0
HYBRID_SCAFFOLD_Super-Scaffold_1959|quiver|pilon	772848	.	G	GT	103.87	PASS	AC=2;AF=1.00;AN=2;DP=5;FS=0.000;MLEAC=2;MLEAF=1.00;MQ=60.00;QD=20.77;SOR=1.981	GT:AD:DP:GQ:PL	1/1:0,5:5:15:141,15,0
HYBRID_SCAFFOLD_Super-Scaffold_1959|quiver|pilon	798528	.	ATG	A	33.73	LowQual	AC=1;AF=0.500;AN=2;BaseQRankSum=-0.322;ClippingRankSum=0.322;DP=8;FS=0.000;MLEAC=1;MLEAF=0.500;MQ=60.00;MQRankSum=0.322;QD=4.22;ReadPosRankSum=-0.956;SOR=0.368	GT:AD:DP:GQ:PL	0/1:5,3:8:71:71,0,131
HYBRID_SCAFFOLD_Super-Scaffold_1959|quiver|pilon	819881	.	C	CA	44.25	LowCoverage;LowQual	AC=2;AF=1.00;AN=2;DP=4;FS=0.000;MLEAC=2;MLEAF=1.00;MQ=60.00;QD=11.06;SOR=1.179	GT:AD:DP:GQ:PL	1/1:0,3:3:9:81,9,0
HYBRID_SCAFFOLD_Super-Scaffold_1967|quiver|pilon	36267	.	G	T	32.77	LowQD;LowQual	AC=1;AF=0.500;AN=2;BaseQRankSum=0.047;ClippingRankSum=0.803;DP=22;FS=2.282;MLEAC=1;MLEAF=0.500;MQ=55.48;MQRankSum=-3.071;QD=1.49;ReadPosRankSum=-0.803;SOR=1.609	GT:AD:DP:GQ:PL	0/1:16,4:20:61:61,0,519
HYBRID_SCAFFOLD_Super-Scaffold_1967|quiver|pilon	69035	.	T	TC	107.87	PASS	AC=2;AF=1.00;AN=2;DP=5;FS=0.000;MLEAC=2;MLEAF=1.00;MQ=60.00;QD=21.57;SOR=1.981	GT:AD:DP:GQ:PL	1/1:0,5:5:15:145,15,0
HYBRID_SCAFFOLD_Super-Scaffold_1967|quiver|pilon	96836	.	C	T	61.77	PASS	AC=1;AF=0.500;AN=2;BaseQRankSum=-0.322;ClippingRankSum=0.322;DP=8;FS=3.332;MLEAC=1;MLEAF=0.500;MQ=34.78;MQRankSum=0.322;QD=7.72;ReadPosRankSum=-0.684;SOR=2.303	GT:AD:DP:GQ:PL	0/1:5,3:8:90:90,0,159
HYBRID_SCAFFOLD_Super-Scaffold_1967|quiver|pilon	116473	.	AAC	A	75.73	PASS	AC=1;AF=0.500;AN=2;BaseQRankSum=-1.281;ClippingRankSum=-0.789;DP=25;FS=2.735;MLEAC=1;MLEAF=0.500;MQ=60.00;MQRankSum=0.000;QD=3.03;ReadPosRankSum=-0.197;SOR=0.105	GT:AD:DP:GQ:PL	0/1:13,5:18:99:113,0,359
HYBRID_SCAFFOLD_Super-Scaffold_1967|quiver|pilon	130100	.	A	AT	117.87	PASS	AC=2;AF=1.00;AN=2;DP=6;FS=0.000;MLEAC=2;MLEAF=1.00;MQ=60.00;QD=19.64;SOR=1.022	GT:AD:DP:GQ:PL	1/1:0,5:5:15:155,15,0
HYBRID_SCAFFOLD_Super-Scaffold_1967|quiver|pilon	135706	.	GCA	G	30.73	LowQD;LowQual	AC=1;AF=0.500;AN=2;BaseQRankSum=-0.425;ClippingRankSum=0.898;DP=31;FS=2.282;MLEAC=1;MLEAF=0.500;MQ=60.00;MQRankSum=-0.331;QD=0.99;ReadPosRankSum=-0.962;SOR=1.609	GT:AD:DP:GQ:PL	0/1:16,4:20:68:68,0,404
HYBRID_SCAFFOLD_Super-Scaffold_1967|quiver|pilon	171491	.	G	C	44.77	LowQD;LowQual	AC=1;AF=0.500;AN=2;BaseQRankSum=0.532;ClippingRankSum=0.595;DP=33;FS=2.706;MLEAC=1;MLEAF=0.500;MQ=47.38;MQRankSum=-0.595;QD=1.36;ReadPosRankSum=0.094;SOR=1.685	GT:AD:DP:GQ:PL	0/1:30,3:33:73:73,0,1678
HYBRID_SCAFFOLD_Super-Scaffold_1967|quiver|pilon	171521	.	G	C	337.77	PASS	AC=1;AF=0.500;AN=2;BaseQRankSum=-3.024;ClippingRankSum=0.134;DP=39;FS=0.000;MLEAC=1;MLEAF=0.500;MQ=45.93;MQRankSum=-0.968;QD=8.66;ReadPosRankSum=0.343;SOR=0.664	GT:AD:DP:GQ:PL	0/1:26,13:39:99:366,0,1356
HYBRID_SCAFFOLD_Super-Scaffold_1967|quiver|pilon	171548	.	T	A	134.77	SnpCluster	AC=1;AF=0.500;AN=2;BaseQRankSum=0.701;ClippingRankSum=-0.300;DP=38;FS=0.000;MLEAC=1;MLEAF=0.500;MQ=47.56;MQRankSum=-1.781;QD=3.55;ReadPosRankSum=0.981;SOR=0.484	GT:AD:DP:GQ:PL	0/1:32,6:38:99:163,0,1748
HYBRID_SCAFFOLD_Super-Scaffold_1967|quiver|pilon	171553	.	A	C	44.77	LowQD;LowQual;SnpCluster	AC=1;AF=0.500;AN=2;BaseQRankSum=-2.787;ClippingRankSum=1.356;DP=38;FS=1.632;MLEAC=1;MLEAF=0.500;MQ=48.54;MQRankSum=-0.490;QD=1.18;ReadPosRankSum=1.205;SOR=0.814	GT:AD:DP:GQ:PL	0/1:31,7:38:73:73,0,1112
HYBRID_SCAFFOLD_Super-Scaffold_1967|quiver|pilon	171556	.	A	T	140.77	SnpCluster	AC=1;AF=0.500;AN=2;BaseQRankSum=-1.571;ClippingRankSum=1.803;DP=37;FS=0.000;MLEAC=1;MLEAF=0.500;MQ=49.31;MQRankSum=-2.462;QD=3.80;ReadPosRankSum=0.756;SOR=0.941	GT:AD:DP:GQ:PL	0/1:30,7:37:99:169,0,1699
HYBRID_SCAFFOLD_Super-Scaffold_1967|quiver|pilon	286765	.	CTG	C	38.73	LowQual	AC=1;AF=0.500;AN=2;BaseQRankSum=-0.212;ClippingRankSum=1.909;DP=21;FS=0.000;MLEAC=1;MLEAF=0.500;MQ=57.62;MQRankSum=0.778;QD=1.84;ReadPosRankSum=0.386;SOR=1.112	GT:AD:DP:GQ:PL	0/1:10,4:14:76:76,0,235
HYBRID_SCAFFOLD_Super-Scaffold_1967|quiver|pilon	301101	.	A	AG	87	PASS	AC=2;AF=1.00;AN=2;DP=5;FS=0.000;MLEAC=2;MLEAF=1.00;MQ=60.00;QD=17.40;SOR=1.609	GT:AD:DP:GQ:PL	1/1:0,4:4:12:124,12,0
HYBRID_SCAFFOLD_Super-Scaffold_1967|quiver|pilon	327034	.	A	AC	160.87	PASS	AC=2;AF=1.00;AN=2;DP=6;FS=0.000;MLEAC=2;MLEAF=1.00;MQ=47.61;QD=26.81;SOR=1.981	GT:AD:DP:GQ:PL	1/1:0,5:5:15:198,15,0
HYBRID_SCAFFOLD_Super-Scaffold_1967|quiver|pilon	327040	.	T	TC	160.87	PASS	AC=2;AF=1.00;AN=2;DP=5;FS=0.000;MLEAC=2;MLEAF=1.00;MQ=48.99;QD=32.17;SOR=1.981	GT:AD:DP:GQ:PL	1/1:0,5:5:15:198,15,0
HYBRID_SCAFFOLD_Super-Scaffold_1967|quiver|pilon	349261	.	C	CT	133.80	PASS	AC=2;AF=1.00;AN=2;DP=8;FS=0.000;MLEAC=2;MLEAF=1.00;MQ=60.00;QD=16.72;SOR=1.329	GT:AD:DP:GQ:PL	1/1:0,6:6:18:171,18,0
HYBRID_SCAFFOLD_Super-Scaffold_1967|quiver|pilon	550434	.	T	TCCTC	337.74	PASS	AC=2;AF=1.00;AN=2;DP=17;FS=0.000;MLEAC=2;MLEAF=1.00;MQ=61.88;QD=19.87;SOR=2.093	GT:AD:DP:GQ:PL	1/1:0,9:9:27:375,27,0
HYBRID_SCAFFOLD_Super-Scaffold_1967|quiver|pilon	588061	.	C	G	158.28	PASS	AC=1;AF=0.500;AN=2;BaseQRankSum=0.736;ClippingRankSum=-0.736;DP=6;FS=0.000;MLEAC=1;MLEAF=0.500;MQ=36.08;MQRankSum=0.736;QD=26.38;ReadPosRankSum=-0.736;SOR=2.303	GT:AD:DP:GQ:PL	0/1:1,5:6:9:186,0,9
HYBRID_SCAFFOLD_Super-Scaffold_1967|quiver|pilon	588224	.	G	A	67.77	PASS	AC=1;AF=0.500;AN=2;BaseQRankSum=1.437;ClippingRankSum=-1.268;DP=13;FS=0.000;MLEAC=1;MLEAF=0.500;MQ=45.83;MQRankSum=-0.930;QD=5.21;ReadPosRankSum=0.592;SOR=1.022	GT:AD:DP:GQ:PL	0/1:10,3:13:96:96,0,878
HYBRID_SCAFFOLD_Super-Scaffold_1967|quiver|pilon	588225	.	T	A	67.77	PASS	AC=1;AF=0.500;AN=2;BaseQRankSum=1.775;ClippingRankSum=-0.254;DP=13;FS=0.000;MLEAC=1;MLEAF=0.500;MQ=45.83;MQRankSum=-0.761;QD=5.21;ReadPosRankSum=0.930;SOR=1.022	GT:AD:DP:GQ:PL	0/1:10,3:13:96:96,0,878
HYBRID_SCAFFOLD_Super-Scaffold_1967|quiver|pilon	588250	.	G	C	37.77	LowQual	AC=1;AF=0.500;AN=2;BaseQRankSum=0.000;ClippingRankSum=-0.572;DP=8;FS=0.000;MLEAC=1;MLEAF=0.500;MQ=46.68;MQRankSum=-0.572;QD=4.72;ReadPosRankSum=0.572;SOR=0.693	GT:AD:DP:GQ:PL	0/1:6,2:8:66:66,0,621
HYBRID_SCAFFOLD_Super-Scaffold_1967|quiver|pilon	766245	.	CTG	C	47.73	LowQual	AC=1;AF=0.500;AN=2;BaseQRankSum=-0.437;ClippingRankSum=-0.696;DP=17;FS=2.480;MLEAC=1;MLEAF=0.500;MQ=53.25;MQRankSum=0.817;QD=2.81;ReadPosRankSum=-0.212;SOR=1.981	GT:AD:DP:GQ:PL	0/1:8,5:13:85:85,0,144
HYBRID_SCAFFOLD_Super-Scaffold_1967|quiver|pilon	774788	.	ATG	A	61.73	PASS	AC=1;AF=0.500;AN=2;BaseQRankSum=-2.346;ClippingRankSum=0.569;DP=38;FS=2.007;MLEAC=1;MLEAF=0.500;MQ=56.97;MQRankSum=0.569;QD=1.62;ReadPosRankSum=2.124;SOR=0.850	GT:AD:DP:GQ:PL	0/1:19,5:24:99:99,0,553
HYBRID_SCAFFOLD_Super-Scaffold_1967|quiver|pilon	792166	.	T	TC	49.25	LowCoverage;LowQual	AC=2;AF=1.00;AN=2;DP=4;FS=0.000;MLEAC=2;MLEAF=1.00;MQ=57.66;QD=12.31;SOR=1.179	GT:AD:DP:GQ:PL	1/1:0,3:3:9:86,9,0
HYBRID_SCAFFOLD_Super-Scaffold_1967|quiver|pilon	835925	.	GTA	G	83.73	PASS	AC=1;AF=0.500;AN=2;BaseQRankSum=0.729;ClippingRankSum=0.729;DP=17;FS=0.000;MLEAC=1;MLEAF=0.500;MQ=60.41;MQRankSum=0.876;QD=4.93;ReadPosRankSum=0.322;SOR=0.941	GT:AD:DP:GQ:PL	0/1:4,5:9:88:121,0,88
HYBRID_SCAFFOLD_Super-Scaffold_1967|quiver|pilon	918574	.	G	GA	742.73	PASS	AC=2;AF=1.00;AN=2;DP=28;FS=0.000;MLEAC=2;MLEAF=1.00;MQ=53.88;QD=26.53;SOR=0.770	GT:AD:DP:GQ:PL	1/1:0,25:25:75:780,75,0
HYBRID_SCAFFOLD_Super-Scaffold_1967|quiver|pilon	941050	.	AAGGAAAGGAAAGGAAAGGAAAGGAAAGGAAAGGAAAGGAAAGGAAAGGAAAGG	A	757.73	PASS	AC=2;AF=1.00;AN=2;BaseQRankSum=-0.742;ClippingRankSum=0.742;DP=26;FS=0.000;MLEAC=1;MLEAF=0.500;MQ=40.26;MQRankSum=0.742;QD=29.14;SOR=0.527	GT:AD:DP:GQ:PL	1/1:2,22:24:25:756,25,0
HYBRID_SCAFFOLD_Super-Scaffold_1967|quiver|pilon	969040	.	T	TC	54.25	PASS	AC=2;AF=1.00;AN=2;DP=5;FS=0.000;MLEAC=2;MLEAF=1.00;MQ=60.00;QD=10.85;SOR=2.833	GT:AD:DP:GQ:PL	1/1:0,3:3:9:91,9,0
HYBRID_SCAFFOLD_Super-Scaffold_1970|quiver|pilon	3212	.	T	G	96.28	LowCoverage	AC=2;AF=1.00;AN=2;DP=3;FS=0.000;MLEAC=2;MLEAF=1.00;MQ=37.52;QD=32.09;SOR=2.833	GT:AD:DP:GQ:PL	1/1:0,3:3:9:124,9,0
HYBRID_SCAFFOLD_Super-Scaffold_1970|quiver|pilon	3231	.	G	GT	245.77	PASS	AC=2;AF=1.00;AN=2;DP=7;FS=0.000;MLEAC=2;MLEAF=1.00;MQ=46.75;QD=26.95;SOR=2.584	GT:AD:DP:GQ:PL	1/1:0,7:7:21:283,21,0
HYBRID_SCAFFOLD_Super-Scaffold_1970|quiver|pilon	3691	.	G	T	35.77	LowQD;LowQual	AC=1;AF=0.500;AN=2;BaseQRankSum=1.123;ClippingRankSum=-0.194;DP=24;FS=2.682;MLEAC=1;MLEAF=0.500;MQ=31.58;MQRankSum=-0.039;QD=1.49;ReadPosRankSum=1.201;SOR=1.863	GT:AD:DP:GQ:PL	0/1:20,4:24:64:64,0,641
HYBRID_SCAFFOLD_Super-Scaffold_1970|quiver|pilon	3736	.	T	C	32.77	LowQD;LowQual	AC=1;AF=0.500;AN=2;BaseQRankSum=1.223;ClippingRankSum=-1.371;DP=25;FS=17.799;MLEAC=1;MLEAF=0.500;MQ=32.54;MQRankSum=-0.778;QD=1.31;ReadPosRankSum=-2.261;SOR=3.227	GT:AD:DP:GQ:PL	0/1:21,4:25:61:61,0,547
HYBRID_SCAFFOLD_Super-Scaffold_1970|quiver|pilon	3782	.	A	C	53.77	PASS	AC=1;AF=0.500;AN=2;BaseQRankSum=0.478;ClippingRankSum=-0.265;DP=18;FS=0.000;MLEAC=1;MLEAF=0.500;MQ=31.53;MQRankSum=-0.584;QD=2.99;ReadPosRankSum=-0.796;SOR=0.105	GT:AD:DP:GQ:PL	0/1:14,4:18:82:82,0,428
HYBRID_SCAFFOLD_Super-Scaffold_1970|quiver|pilon	28430	.	GCA	G	80.73	LowQD	AC=1;AF=0.500;AN=2;BaseQRankSum=-1.018;ClippingRankSum=-0.517;DP=64;FS=3.994;MLEAC=1;MLEAF=0.500;MQ=58.32;MQRankSum=-0.423;QD=1.26;ReadPosRankSum=-0.979;SOR=0.617	GT:AD:DP:GQ:PL	0/1:38,7:45:99:118,0,1153
HYBRID_SCAFFOLD_Super-Scaffold_1970|quiver|pilon	54200	.	C	CA	87.73	PASS	AC=1;AF=0.500;AN=2;BaseQRankSum=2.101;ClippingRankSum=-0.479;DP=24;FS=18.182;MLEAC=1;MLEAF=0.500;MQ=35.28;MQRankSum=-0.184;QD=3.66;ReadPosRankSum=0.700;SOR=3.900	GT:AD:DP:GQ:PL	0/1:16,6:22:99:125,0,444
HYBRID_SCAFFOLD_Super-Scaffold_1970|quiver|pilon	54320	.	C	A	274.77	PASS	AC=1;AF=0.500;AN=2;BaseQRankSum=3.156;ClippingRankSum=-0.246;DP=34;FS=14.726;MLEAC=1;MLEAF=0.500;MQ=41.61;MQRankSum=0.624;QD=8.08;ReadPosRankSum=1.909;SOR=3.877	GT:AD:DP:GQ:PL	0/1:24,10:34:99:303,0,591
HYBRID_SCAFFOLD_Super-Scaffold_1970|quiver|pilon	54343	.	G	A	135.77	PASS	AC=1;AF=0.500;AN=2;BaseQRankSum=2.563;ClippingRankSum=-0.591;DP=18;FS=2.823;MLEAC=1;MLEAF=0.500;MQ=37.53;MQRankSum=1.676;QD=7.54;ReadPosRankSum=1.479;SOR=1.751	GT:AD:DP:GQ:PL	0/1:13,5:18:99:164,0,282
HYBRID_SCAFFOLD_Super-Scaffold_1970|quiver|pilon	56063	.	A	G	137.03	LowCoverage	AC=2;AF=1.00;AN=2;DP=4;FS=0.000;MLEAC=2;MLEAF=1.00;MQ=36.50;QD=34.26;SOR=3.258	GT:AD:DP:GQ:PL	1/1:0,4:4:12:165,12,0
HYBRID_SCAFFOLD_Super-Scaffold_1970|quiver|pilon	56948	.	G	A	50.77	PASS	AC=1;AF=0.500;AN=2;BaseQRankSum=0.468;ClippingRankSum=-0.043;DP=22;FS=9.394;MLEAC=1;MLEAF=0.500;MQ=44.57;MQRankSum=-1.575;QD=2.31;ReadPosRankSum=-2.681;SOR=3.258	GT:AD:DP:GQ:PL	0/1:18,4:22:79:79,0,522
HYBRID_SCAFFOLD_Super-Scaffold_1970|quiver|pilon	82964	.	AT	A	77.73	PASS	AC=1;AF=0.500;AN=2;BaseQRankSum=-1.934;ClippingRankSum=-0.779;DP=35;FS=8.978;MLEAC=1;MLEAF=0.500;MQ=53.70;MQRankSum=-2.627;QD=2.22;ReadPosRankSum=-1.472;SOR=0.030	GT:AD:DP:GQ:PL	0/1:24,5:29:99:115,0,881
HYBRID_SCAFFOLD_Super-Scaffold_1970|quiver|pilon	100360	.	AATCT	A	323.74	PASS	AC=2;AF=1.00;AN=2;DP=18;FS=0.000;MLEAC=2;MLEAF=1.00;MQ=60.00;QD=17.99;SOR=1.179	GT:AD:DP:GQ:PL	1/1:0,8:8:25:361,25,0
HYBRID_SCAFFOLD_Super-Scaffold_1970|quiver|pilon	205727	.	G	A	85.77	PASS	AC=1;AF=0.500;AN=2;BaseQRankSum=0.700;ClippingRankSum=0.420;DP=28;FS=2.009;MLEAC=1;MLEAF=0.500;MQ=55.39;MQRankSum=-3.723;QD=3.06;ReadPosRankSum=-2.380;SOR=1.445	GT:AD:DP:GQ:PL	0/1:22,6:28:99:114,0,690
HYBRID_SCAFFOLD_Super-Scaffold_1970|quiver|pilon	205757	.	G	T	43.77	LowQual	AC=1;AF=0.500;AN=2;BaseQRankSum=0.960;ClippingRankSum=0.120;DP=28;FS=0.000;MLEAC=1;MLEAF=0.500;MQ=56.34;MQRankSum=-3.479;QD=1.56;ReadPosRankSum=0.180;SOR=0.967	GT:AD:DP:GQ:PL	0/1:23,5:28:72:72,0,721
HYBRID_SCAFFOLD_Super-Scaffold_1970|quiver|pilon	205786	.	T	C	145.77	PASS	AC=1;AF=0.500;AN=2;BaseQRankSum=-0.024;ClippingRankSum=0.990;DP=32;FS=1.845;MLEAC=1;MLEAF=0.500;MQ=56.08;MQRankSum=-3.790;QD=4.56;ReadPosRankSum=0.507;SOR=1.261	GT:AD:DP:GQ:PL	0/1:26,6:32:99:174,0,1041
HYBRID_SCAFFOLD_Super-Scaffold_1970|quiver|pilon	205791	.	A	C	142.77	PASS	AC=1;AF=0.500;AN=2;BaseQRankSum=0.303;ClippingRankSum=0.864;DP=33;FS=3.998;MLEAC=1;MLEAF=0.500;MQ=56.20;MQRankSum=-3.804;QD=4.33;ReadPosRankSum=1.004;SOR=1.235	GT:AD:DP:GQ:PL	0/1:27,6:33:99:171,0,1082
HYBRID_SCAFFOLD_Super-Scaffold_1970|quiver|pilon	219018	.	T	TTTA	52.70	PASS	AC=2;AF=1.00;AN=2;DP=6;FS=0.000;MLEAC=2;MLEAF=1.00;MQ=60.00;QD=8.78;SOR=2.303	GT:AD:DP:GQ:PL	1/1:0,2:2:6:89,6,0
HYBRID_SCAFFOLD_Super-Scaffold_1970|quiver|pilon	237133	.	AAC	A	195.74	PASS	AC=2;AF=1.00;AN=2;BaseQRankSum=0.747;ClippingRankSum=0.747;DP=16;FS=0.000;MLEAC=1;MLEAF=0.500;MQ=59.53;MQRankSum=0.747;QD=12.23;SOR=0.595	GT:AD:DP:GQ:PL	1/1:1,9:10:4:211,4,0
HYBRID_SCAFFOLD_Super-Scaffold_1970|quiver|pilon	258584	.	G	GAGAA	321.75	PASS	AC=2;AF=1.00;AN=2;DP=17;FS=0.000;MLEAC=2;MLEAF=1.00;MQ=60.00;QD=18.93;SOR=1.179	GT:AD:DP:GQ:PL	1/1:0,8:8:23:359,23,0
HYBRID_SCAFFOLD_Super-Scaffold_1970|quiver|pilon	284143	.	C	A	125.77	PASS	AC=1;AF=0.500;AN=2;BaseQRankSum=1.746;ClippingRankSum=-0.960;DP=20;FS=14.211;MLEAC=1;MLEAF=0.500;MQ=51.62;MQRankSum=-3.230;QD=6.29;ReadPosRankSum=0.000;SOR=3.597	GT:AD:DP:GQ:PL	0/1:15,5:20:99:154,0,506
HYBRID_SCAFFOLD_Super-Scaffold_1970|quiver|pilon	284171	.	G	T	144.77	PASS	AC=1;AF=0.500;AN=2;BaseQRankSum=-2.098;ClippingRankSum=0.049;DP=17;FS=8.141;MLEAC=1;MLEAF=0.500;MQ=47.27;MQRankSum=-2.684;QD=8.52;ReadPosRankSum=0.830;SOR=1.447	GT:AD:DP:GQ:PL	0/1:10,7:17:99:173,0,344
HYBRID_SCAFFOLD_Super-Scaffold_1970|quiver|pilon	425830	.	C	CA	50.25	LowCoverage	AC=2;AF=1.00;AN=2;DP=3;FS=0.000;MLEAC=2;MLEAF=1.00;MQ=60.00;QD=16.75;SOR=1.179	GT:AD:DP:GQ:PL	1/1:0,3:3:9:87,9,0
HYBRID_SCAFFOLD_Super-Scaffold_1970|quiver|pilon	499333	.	GCA	G	122.73	PASS	AC=1;AF=0.500;AN=2;BaseQRankSum=-0.158;ClippingRankSum=-0.475;DP=24;FS=0.000;MLEAC=1;MLEAF=0.500;MQ=60.00;MQRankSum=-0.396;QD=5.11;ReadPosRankSum=0.792;SOR=0.787	GT:AD:DP:GQ:PL	0/1:13,7:20:99:160,0,361
HYBRID_SCAFFOLD_Super-Scaffold_1970|quiver|pilon	552669	.	GAC	G	54.73	LowQD	AC=1;AF=0.500;AN=2;BaseQRankSum=1.833;ClippingRankSum=-0.433;DP=46;FS=2.682;MLEAC=1;MLEAF=0.500;MQ=56.99;MQRankSum=-1.300;QD=1.19;ReadPosRankSum=0.922;SOR=1.863	GT:AD:DP:GQ:PL	0/1:18,6:24:92:92,0,510
HYBRID_SCAFFOLD_Super-Scaffold_1970|quiver|pilon	1004750	.	G	A	74.77	PASS	AC=1;AF=0.500;AN=2;BaseQRankSum=-1.209;ClippingRankSum=1.299;DP=21;FS=2.740;MLEAC=1;MLEAF=0.500;MQ=36.28;MQRankSum=1.926;QD=3.56;ReadPosRankSum=0.313;SOR=1.845	GT:AD:DP:GQ:PL	0/1:17,4:21:99:103,0,561
HYBRID_SCAFFOLD_Super-Scaffold_1970|quiver|pilon	1129017	.	C	T	275.77	PASS	AC=1;AF=0.500;AN=2;BaseQRankSum=0.935;ClippingRankSum=0.492;DP=28;FS=20.081;MLEAC=1;MLEAF=0.500;MQ=60.00;MQRankSum=0.344;QD=9.85;ReadPosRankSum=2.115;SOR=4.613	GT:AD:DP:GQ:PL	0/1:19,9:28:99:304,0,685
HYBRID_SCAFFOLD_Super-Scaffold_1970|quiver|pilon	1129089	.	C	T	571.77	PASS	AC=1;AF=0.500;AN=2;BaseQRankSum=1.864;ClippingRankSum=-1.449;DP=41;FS=0.000;MLEAC=1;MLEAF=0.500;MQ=60.00;MQRankSum=0.538;QD=13.95;ReadPosRankSum=1.229;SOR=0.845	GT:AD:DP:GQ:PL	0/1:24,16:40:99:600,0,1084
HYBRID_SCAFFOLD_Super-Scaffold_1970|quiver|pilon	1129095	.	T	A	571.77	PASS	AC=1;AF=0.500;AN=2;BaseQRankSum=3.051;ClippingRankSum=0.566;DP=41;FS=0.000;MLEAC=1;MLEAF=0.500;MQ=60.00;MQRankSum=-1.173;QD=13.95;ReadPosRankSum=3.078;SOR=0.845	GT:AD:DP:GQ:PL	0/1:24,16:40:99:600,0,1084
HYBRID_SCAFFOLD_Super-Scaffold_1970|quiver|pilon	1129234	.	C	T	689.77	PASS	AC=1;AF=0.500;AN=2;BaseQRankSum=0.561;ClippingRankSum=0.671;DP=46;FS=1.221;MLEAC=1;MLEAF=0.500;MQ=60.00;MQRankSum=-1.418;QD=14.99;ReadPosRankSum=-0.011;SOR=0.437	GT:AD:DP:GQ:PL	0/1:24,22:46:99:718,0,785
HYBRID_SCAFFOLD_Super-Scaffold_1970|quiver|pilon	1129270	.	TA	T	401.73	PASS	AC=1;AF=0.500;AN=2;BaseQRankSum=0.335;ClippingRankSum=2.093;DP=31;FS=1.497;MLEAC=1;MLEAF=0.500;MQ=60.00;MQRankSum=0.084;QD=12.96;ReadPosRankSum=1.381;SOR=0.387	GT:AD:DP:GQ:PL	0/1:13,17:30:99:439,0,314
HYBRID_SCAFFOLD_Super-Scaffold_1970|quiver|pilon	1129301	.	TAA	T	354.73	PASS	AC=1;AF=0.500;AN=2;BaseQRankSum=1.262;ClippingRankSum=-0.646;DP=25;FS=1.648;MLEAC=1;MLEAF=0.500;MQ=60.00;MQRankSum=-0.585;QD=14.19;ReadPosRankSum=-0.708;SOR=0.921	GT:AD:DP:GQ:PL	0/1:11,12:23:99:392,0,353
HYBRID_SCAFFOLD_Super-Scaffold_1970|quiver|pilon	1129486	.	G	A	368.77	PASS	AC=1;AF=0.500;AN=2;BaseQRankSum=0.623;ClippingRankSum=0.571;DP=26;FS=0.000;MLEAC=1;MLEAF=0.500;MQ=60.00;MQRankSum=-0.363;QD=14.18;ReadPosRankSum=2.647;SOR=0.511	GT:AD:DP:GQ:PL	0/1:15,11:26:99:397,0,520
HYBRID_SCAFFOLD_Super-Scaffold_1970|quiver|pilon	1129693	.	A	G	168.77	PASS	AC=1;AF=0.500;AN=2;BaseQRankSum=-0.116;ClippingRankSum=0.751;DP=26;FS=21.924;MLEAC=1;MLEAF=0.500;MQ=51.95;MQRankSum=-3.873;QD=6.49;ReadPosRankSum=1.156;SOR=4.165	GT:AD:DP:GQ:PL	0/1:19,7:26:99:197,0,620
HYBRID_SCAFFOLD_Super-Scaffold_1970|quiver|pilon	1150645	.	G	C	76.77	PASS	AC=1;AF=0.500;AN=2;BaseQRankSum=-0.408;ClippingRankSum=2.113;DP=25;FS=2.031;MLEAC=1;MLEAF=0.500;MQ=34.39;MQRankSum=-1.075;QD=3.07;ReadPosRankSum=-1.001;SOR=1.214	GT:AD:DP:GQ:PL	0/1:21,4:25:99:105,0,843
HYBRID_SCAFFOLD_Super-Scaffold_1970|quiver|pilon	1150654	.	C	G	79.77	PASS	AC=1;AF=0.500;AN=2;BaseQRankSum=-1.201;ClippingRankSum=0.736;DP=24;FS=0.000;MLEAC=1;MLEAF=0.500;MQ=35.14;MQRankSum=-1.665;QD=3.32;ReadPosRankSum=-0.813;SOR=1.071	GT:AD:DP:GQ:PL	0/1:20,4:24:99:108,0,827
HYBRID_SCAFFOLD_Super-Scaffold_1970|quiver|pilon	1159846	.	C	CA	42.25	LowCoverage;LowQual	AC=2;AF=1.00;AN=2;DP=3;FS=0.000;MLEAC=2;MLEAF=1.00;MQ=60.00;QD=14.08;SOR=1.179	GT:AD:DP:GQ:PL	1/1:0,3:3:9:79,9,0
HYBRID_SCAFFOLD_Super-Scaffold_1970|quiver|pilon	1474069	.	G	C	31.88	LowCoverage;LowQual	AC=1;AF=0.500;AN=2;BaseQRankSum=0.736;ClippingRankSum=0.736;DP=3;FS=0.000;MLEAC=1;MLEAF=0.500;MQ=28.31;MQRankSum=0.736;QD=10.63;ReadPosRankSum=0.736;SOR=1.179	GT:AD:DP:GQ:PL	0/1:1,2:3:16:60,0,16
HYBRID_SCAFFOLD_Super-Scaffold_1970|quiver|pilon	1510388	.	TC	T	454.73	PASS	AC=2;AF=1.00;AN=2;DP=16;FS=0.000;MLEAC=2;MLEAF=1.00;MQ=60.00;QD=28.42;SOR=0.818	GT:AD:DP:GQ:PL	1/1:0,15:15:45:492,45,0
HYBRID_SCAFFOLD_Super-Scaffold_1970|quiver|pilon	1510785	.	AT	A	882.73	PASS	AC=2;AF=1.00;AN=2;DP=28;FS=0.000;MLEAC=2;MLEAF=1.00;MQ=60.00;QD=31.53;SOR=1.179	GT:AD:DP:GQ:PL	1/1:0,28:28:84:920,84,0
HYBRID_SCAFFOLD_Super-Scaffold_1970|quiver|pilon	1521392	.	T	TTTC	36.93	LowQual	AC=2;AF=1.00;AN=2;DP=17;FS=0.000;MLEAC=2;MLEAF=1.00;MQ=59.41;QD=2.17;SOR=0.693	GT:AD:DP:GQ:PL	1/1:0,2:2:5:73,5,0
HYBRID_SCAFFOLD_Super-Scaffold_1970|quiver|pilon	1692581	.	ATG	A	283.73	LowQD	AC=1;AF=0.500;AN=2;BaseQRankSum=0.339;ClippingRankSum=1.157;DP=273;FS=16.404;MLEAC=1;MLEAF=0.500;MQ=59.70;MQRankSum=0.525;QD=1.04;ReadPosRankSum=0.987;SOR=1.734	GT:AD:DP:GQ:PL	0/1:187,27:214:99:321,0,5780
HYBRID_SCAFFOLD_Super-Scaffold_1970|quiver|pilon	1697864	.	G	GGAAA	231.80	PASS	AC=2;AF=1.00;AN=2;DP=19;FS=0.000;MLEAC=2;MLEAF=1.00;MQ=59.21;QD=12.20;SOR=2.303	GT:AD:DP:GQ:PL	1/1:0,6:6:18:269,18,0
HYBRID_SCAFFOLD_Super-Scaffold_1970|quiver|pilon	1787511	.	T	TC	224.75	PASS	AC=2;AF=1.00;AN=2;DP=8;FS=0.000;MLEAC=2;MLEAF=1.00;MQ=60.00;QD=28.09;SOR=2.833	GT:AD:DP:GQ:PL	1/1:0,8:8:24:262,24,0
HYBRID_SCAFFOLD_Super-Scaffold_1970|quiver|pilon	1789426	.	TATAG	T	154.84	PASS	AC=2;AF=1.00;AN=2;DP=16;FS=0.000;MLEAC=2;MLEAF=1.00;MQ=58.71;QD=9.68;SOR=1.022	GT:AD:DP:GQ:PL	1/1:0,5:5:16:192,16,0
HYBRID_SCAFFOLD_Super-Scaffold_1970|quiver|pilon	1801227	.	AAAAG	A	53.70	PASS	AC=2;AF=1.00;AN=2;DP=6;FS=0.000;MLEAC=2;MLEAF=1.00;MQ=58.26;QD=8.95;SOR=2.303	GT:AD:DP:GQ:PL	1/1:0,2:2:6:90,6,0
HYBRID_SCAFFOLD_Super-Scaffold_1970|quiver|pilon	1815423	.	T	TC	61.25	LowCoverage	AC=2;AF=1.00;AN=2;DP=3;FS=0.000;MLEAC=2;MLEAF=1.00;MQ=60.00;QD=20.42;SOR=1.179	GT:AD:DP:GQ:PL	1/1:0,3:3:9:98,9,0
HYBRID_SCAFFOLD_Super-Scaffold_1970|quiver|pilon	1823708	.	C	CT	36.82	LowQual	AC=1;AF=0.500;AN=2;BaseQRankSum=0.727;ClippingRankSum=0.727;DP=5;FS=0.000;MLEAC=1;MLEAF=0.500;MQ=60.00;MQRankSum=-0.727;QD=7.36;ReadPosRankSum=-0.727;SOR=0.916	GT:AD:DP:GQ:PL	0/1:1,3:4:17:74,0,17
HYBRID_SCAFFOLD_Super-Scaffold_1970|quiver|pilon	1825824	.	T	G	43.77	LowQD;LowQual	AC=1;AF=0.500;AN=2;BaseQRankSum=-3.571;ClippingRankSum=-0.977;DP=46;FS=1.511;MLEAC=1;MLEAF=0.500;MQ=54.70;MQRankSum=-4.372;QD=0.95;ReadPosRankSum=0.432;SOR=0.412	GT:AD:DP:GQ:PL	0/1:34,8:42:72:72,0,1138
HYBRID_SCAFFOLD_Super-Scaffold_1970|quiver|pilon	1895753	.	A	AG	158.87	PASS	AC=2;AF=1.00;AN=2;DP=9;FS=0.000;MLEAC=2;MLEAF=1.00;MQ=60.00;QD=17.65;SOR=1.609	GT:AD:DP:GQ:PL	1/1:0,4:4:15:196,15,0
HYBRID_SCAFFOLD_Super-Scaffold_1970|quiver|pilon	1895760	.	T	TG	158.87	PASS	AC=2;AF=1.00;AN=2;DP=5;FS=0.000;MLEAC=2;MLEAF=1.00;MQ=60.00;QD=31.77;SOR=1.981	GT:AD:DP:GQ:PL	1/1:0,5:5:15:196,15,0
HYBRID_SCAFFOLD_Super-Scaffold_1970|quiver|pilon	1945525	.	AAAAGG	A	152.73	PASS	AC=1;AF=0.500;AN=2;BaseQRankSum=0.386;ClippingRankSum=-0.471;DP=20;FS=4.593;MLEAC=1;MLEAF=0.500;MQ=45.83;MQRankSum=0.386;QD=7.64;ReadPosRankSum=-2.797;SOR=0.959	GT:AD:DP:GQ:PL	0/1:6,8:14:99:190,0,182
HYBRID_SCAFFOLD_Super-Scaffold_1970|quiver|pilon	2001720	.	C	A	30.77	LowQD;LowQual	AC=1;AF=0.500;AN=2;BaseQRankSum=0.905;ClippingRankSum=-1.149;DP=37;FS=2.538;MLEAC=1;MLEAF=0.500;MQ=58.17;MQRankSum=-3.253;QD=0.83;ReadPosRankSum=-1.687;SOR=1.385	GT:AD:DP:GQ:PL	0/1:33,4:37:59:59,0,1112
HYBRID_SCAFFOLD_Super-Scaffold_1970|quiver|pilon	2020654	.	C	T	149.77	PASS	AC=1;AF=0.500;AN=2;BaseQRankSum=0.135;ClippingRankSum=-1.000;DP=12;FS=0.000;MLEAC=1;MLEAF=0.500;MQ=50.00;MQRankSum=-2.533;QD=12.48;ReadPosRankSum=1.000;SOR=0.760	GT:AD:DP:GQ:PL	0/1:7,5:12:99:178,0,229
HYBRID_SCAFFOLD_Super-Scaffold_1970|quiver|pilon	2020805	.	T	C	102.77	PASS	AC=1;AF=0.500;AN=2;BaseQRankSum=-1.408;ClippingRankSum=-0.306;DP=15;FS=9.249;MLEAC=1;MLEAF=0.500;MQ=47.86;MQRankSum=0.551;QD=6.85;ReadPosRankSum=-1.164;SOR=1.872	GT:AD:DP:GQ:PL	0/1:10,5:15:99:131,0,380
HYBRID_SCAFFOLD_Super-Scaffold_1970|quiver|pilon	2020846	.	C	T	141.77	PASS	AC=1;AF=0.500;AN=2;BaseQRankSum=-2.647;ClippingRankSum=0.839;DP=14;FS=0.000;MLEAC=1;MLEAF=0.500;MQ=40.00;MQRankSum=-0.710;QD=10.13;ReadPosRankSum=2.130;SOR=1.402	GT:AD:DP:GQ:PL	0/1:8,6:14:99:170,0,290
HYBRID_SCAFFOLD_Super-Scaffold_1970|quiver|pilon	2099691	.	T	G	133.77	PASS	AC=1;AF=0.500;AN=2;BaseQRankSum=-2.259;ClippingRankSum=0.732;DP=25;FS=8.888;MLEAC=1;MLEAF=0.500;MQ=36.97;MQRankSum=-1.750;QD=5.35;ReadPosRankSum=1.495;SOR=3.352	GT:AD:DP:GQ:PL	0/1:19,6:25:99:162,0,686
HYBRID_SCAFFOLD_Super-Scaffold_1970|quiver|pilon	2099748	.	C	T	149.77	PASS	AC=1;AF=0.500;AN=2;BaseQRankSum=-0.196;ClippingRankSum=-0.294;DP=30;FS=8.137;MLEAC=1;MLEAF=0.500;MQ=37.44;MQRankSum=-0.637;QD=4.99;ReadPosRankSum=-0.147;SOR=2.720	GT:AD:DP:GQ:PL	0/1:23,7:30:99:178,0,806
HYBRID_SCAFFOLD_Super-Scaffold_1970|quiver|pilon	2099828	.	C	T	347.77	PASS	AC=1;AF=0.500;AN=2;BaseQRankSum=-1.032;ClippingRankSum=-0.344;DP=43;FS=9.605;MLEAC=1;MLEAF=0.500;MQ=45.63;MQRankSum=-1.414;QD=8.09;ReadPosRankSum=1.236;SOR=2.207	GT:AD:DP:GQ:PL	0/1:28,15:43:99:376,0,888
HYBRID_SCAFFOLD_Super-Scaffold_1970|quiver|pilon	2099861	.	A	C	50.77	LowQD	AC=1;AF=0.500;AN=2;BaseQRankSum=1.702;ClippingRankSum=-0.292;DP=34;FS=5.713;MLEAC=1;MLEAF=0.500;MQ=42.79;MQRankSum=-1.945;QD=1.49;ReadPosRankSum=2.237;SOR=0.097	GT:AD:DP:GQ:PL	0/1:29,5:34:79:79,0,1040
HYBRID_SCAFFOLD_Super-Scaffold_1970|quiver|pilon	2099906	.	TC	T	43.73	LowQual	AC=1;AF=0.500;AN=2;BaseQRankSum=-2.132;ClippingRankSum=0.592;DP=19;FS=5.035;MLEAC=1;MLEAF=0.500;MQ=35.16;MQRankSum=0.355;QD=2.30;ReadPosRankSum=-0.474;SOR=0.039	GT:AD:DP:GQ:PL	0/1:15,3:18:81:81,0,641
HYBRID_SCAFFOLD_Super-Scaffold_1970|quiver|pilon	2099908	.	AT	A	43.73	LowQual	AC=1;AF=0.500;AN=2;BaseQRankSum=-1.449;ClippingRankSum=1.197;DP=17;FS=4.803;MLEAC=1;MLEAF=0.500;MQ=34.92;MQRankSum=0.063;QD=2.57;ReadPosRankSum=-1.071;SOR=0.045	GT:AD:DP:GQ:PL	0/1:14,3:17:81:81,0,641
HYBRID_SCAFFOLD_Super-Scaffold_1970|quiver|pilon	2100481	.	C	A	53.77	PASS	AC=1;AF=0.500;AN=2;BaseQRankSum=0.358;ClippingRankSum=1.231;DP=5;FS=10.000;MLEAC=1;MLEAF=0.500;MQ=33.16;MQRankSum=-1.231;QD=10.75;ReadPosRankSum=0.358;SOR=2.780	GT:AD:DP:GQ:PL	0/1:2,3:5:69:82,0,69
HYBRID_SCAFFOLD_Super-Scaffold_1973|quiver|pilon	65	.	T	C	132.77	PASS	AC=1;AF=0.500;AN=2;BaseQRankSum=0.361;ClippingRankSum=0.361;DP=9;FS=3.522;MLEAC=1;MLEAF=0.500;MQ=36.69;MQRankSum=-0.729;QD=14.75;ReadPosRankSum=0.000;SOR=2.303	GT:AD:DP:GQ:PL	0/1:4,5:9:99:161,0,110
HYBRID_SCAFFOLD_Super-Scaffold_1973|quiver|pilon	30073	.	A	AGGAG	186.80	PASS	AC=2;AF=1.00;AN=2;DP=14;FS=0.000;MLEAC=2;MLEAF=1.00;MQ=57.57;QD=13.34;SOR=1.329	GT:AD:DP:GQ:PL	1/1:0,6:6:18:224,18,0
HYBRID_SCAFFOLD_Super-Scaffold_1973|quiver|pilon	74301	.	T	G	320.77	PASS	AC=1;AF=0.500;AN=2;BaseQRankSum=0.489;ClippingRankSum=0.222;DP=18;FS=0.000;MLEAC=1;MLEAF=0.500;MQ=36.49;MQRankSum=-0.222;QD=17.82;ReadPosRankSum=0.044;SOR=0.941	GT:AD:DP:GQ:PL	0/1:8,10:18:99:349,0,243
HYBRID_SCAFFOLD_Super-Scaffold_1973|quiver|pilon	91669	.	T	TA	38.25	LowQual	AC=2;AF=1.00;AN=2;DP=7;FS=0.000;MLEAC=2;MLEAF=1.00;MQ=60.00;QD=5.46;SOR=1.179	GT:AD:DP:GQ:PL	1/1:0,3:3:9:75,9,0
HYBRID_SCAFFOLD_Super-Scaffold_1973|quiver|pilon	123511	.	C	T	222.77	PASS	AC=1;AF=0.500;AN=2;BaseQRankSum=-0.439;ClippingRankSum=-1.025;DP=17;FS=4.752;MLEAC=1;MLEAF=0.500;MQ=57.85;MQRankSum=-1.317;QD=13.10;ReadPosRankSum=2.293;SOR=1.506	GT:AD:DP:GQ:PL	0/1:10,7:17:99:251,0,313
HYBRID_SCAFFOLD_Super-Scaffold_1973|quiver|pilon	140055	.	T	C	31.77	LowQual	AC=1;AF=0.500;AN=2;BaseQRankSum=-1.733;ClippingRankSum=-0.480;DP=10;FS=4.228;MLEAC=1;MLEAF=0.500;MQ=60.00;MQRankSum=-0.898;QD=3.18;ReadPosRankSum=0.480;SOR=0.061	GT:AD:DP:GQ:PL	0/1:8,2:10:60:60,0,817
HYBRID_SCAFFOLD_Super-Scaffold_1973|quiver|pilon	223943	.	GTA	G	82.73	PASS	AC=1;AF=0.500;AN=2;BaseQRankSum=-2.793;ClippingRankSum=0.689;DP=12;FS=19.956;MLEAC=1;MLEAF=0.500;MQ=45.85;MQRankSum=1.134;QD=6.89;ReadPosRankSum=-0.689;SOR=1.835	GT:AD:DP:GQ:PL	0/1:7,5:12:99:120,0,134
HYBRID_SCAFFOLD_Super-Scaffold_1973|quiver|pilon	233492	.	T	TG	90	LowCoverage	AC=2;AF=1.00;AN=2;DP=4;FS=0.000;MLEAC=2;MLEAF=1.00;MQ=58.79;QD=22.50;SOR=3.258	GT:AD:DP:GQ:PL	1/1:0,4:4:12:127,12,0
HYBRID_SCAFFOLD_Super-Scaffold_1973|quiver|pilon	304261	.	T	TA	43.25	LowCoverage;LowQual	AC=2;AF=1.00;AN=2;DP=3;FS=0.000;MLEAC=2;MLEAF=1.00;MQ=60.00;QD=14.42;SOR=1.179	GT:AD:DP:GQ:PL	1/1:0,3:3:9:80,9,0
HYBRID_SCAFFOLD_Super-Scaffold_1973|quiver|pilon	341616	.	C	CT	52	PASS	AC=2;AF=1.00;AN=2;DP=6;FS=0.000;MLEAC=2;MLEAF=1.00;MQ=60.00;QD=8.67;SOR=0.693	GT:AD:DP:GQ:PL	1/1:0,4:4:12:89,12,0
HYBRID_SCAFFOLD_Super-Scaffold_1973|quiver|pilon	384417	.	TAC	T	80.73	PASS	AC=1;AF=0.500;AN=2;BaseQRankSum=-0.087;ClippingRankSum=1.312;DP=48;FS=1.792;MLEAC=1;MLEAF=0.500;MQ=60.00;MQRankSum=0.787;QD=1.68;ReadPosRankSum=-0.367;SOR=1.204	GT:AD:DP:GQ:PL	0/1:21,6:27:99:118,0,588
HYBRID_SCAFFOLD_Super-Scaffold_1973|quiver|pilon	395965	.	GGAGA	G	34.73	LowQual	AC=1;AF=0.500;AN=2;BaseQRankSum=-1.380;ClippingRankSum=0.720;DP=7;FS=11.761;MLEAC=1;MLEAF=0.500;MQ=60.00;MQRankSum=0.000;QD=4.96;ReadPosRankSum=1.380;SOR=2.202	GT:AD:DP:GQ:PL	0/1:4,2:6:72:72,0,170
HYBRID_SCAFFOLD_Super-Scaffold_1973|quiver|pilon	396495	.	GCA	G	75.73	PASS	AC=1;AF=0.500;AN=2;BaseQRankSum=0.196;ClippingRankSum=-0.812;DP=35;FS=1.840;MLEAC=1;MLEAF=0.500;MQ=60.00;MQRankSum=-1.036;QD=2.16;ReadPosRankSum=0.924;SOR=1.329	GT:AD:DP:GQ:PL	0/1:22,6:28:99:113,0,688
HYBRID_SCAFFOLD_Super-Scaffold_1973|quiver|pilon	473476	.	CACAG	C	461.73	PASS	AC=2;AF=1.00;AN=2;DP=42;FS=0.000;MLEAC=2;MLEAF=1.00;MQ=60.00;QD=10.99;SOR=1.802	GT:AD:DP:GQ:PL	1/1:0,11:11:35:499,35,0
HYBRID_SCAFFOLD_Super-Scaffold_1973|quiver|pilon	499627	.	A	AAAAG	41.92	LowQual	AC=2;AF=1.00;AN=2;DP=15;FS=0.000;MLEAC=2;MLEAF=1.00;MQ=57.91;QD=2.79;SOR=2.303	GT:AD:DP:GQ:PL	1/1:0,2:2:5:78,5,0
HYBRID_SCAFFOLD_Super-Scaffold_1980|quiver|pilon	38815	.	A	AC	54.25	LowCoverage	AC=2;AF=1.00;AN=2;DP=4;FS=0.000;MLEAC=2;MLEAF=1.00;MQ=60.00;QD=13.56;SOR=1.179	GT:AD:DP:GQ:PL	1/1:0,3:3:9:91,9,0
HYBRID_SCAFFOLD_Super-Scaffold_1980|quiver|pilon	43737	.	GCA	G	76.73	LowQD	AC=1;AF=0.500;AN=2;BaseQRankSum=0.184;ClippingRankSum=-0.694;DP=68;FS=3.359;MLEAC=1;MLEAF=0.500;MQ=57.05;MQRankSum=0.552;QD=1.13;ReadPosRankSum=0.515;SOR=1.097	GT:AD:DP:GQ:PL	0/1:39,8:47:99:114,0,1103
HYBRID_SCAFFOLD_Super-Scaffold_1980|quiver|pilon	43764	.	GCA	G	239.73	PASS	AC=1;AF=0.500;AN=2;BaseQRankSum=-0.702;ClippingRankSum=-2.224;DP=79;FS=8.658;MLEAC=1;MLEAF=0.500;MQ=57.78;MQRankSum=2.010;QD=3.03;ReadPosRankSum=0.416;SOR=2.448	GT:AD:DP:GQ:PL	0/1:34,13:47:99:277,0,871
HYBRID_SCAFFOLD_Super-Scaffold_1980|quiver|pilon	67923	.	T	TG	107.87	PASS	AC=2;AF=1.00;AN=2;DP=9;FS=0.000;MLEAC=2;MLEAF=1.00;MQ=60.00;QD=11.99;SOR=1.981	GT:AD:DP:GQ:PL	1/1:0,5:5:15:145,15,0
HYBRID_SCAFFOLD_Super-Scaffold_1980|quiver|pilon	86422	.	CTG	C	59.73	PASS	AC=1;AF=0.500;AN=2;BaseQRankSum=-0.336;ClippingRankSum=-0.676;DP=15;FS=0.000;MLEAC=1;MLEAF=0.500;MQ=60.72;MQRankSum=0.103;QD=3.98;ReadPosRankSum=-1.668;SOR=0.693	GT:AD:DP:GQ:PL	0/1:5,5:10:97:97,0,100
HYBRID_SCAFFOLD_Super-Scaffold_1980|quiver|pilon	168971	.	C	CTAT	42.70	LowQual	AC=2;AF=1.00;AN=2;DP=8;FS=0.000;MLEAC=2;MLEAF=1.00;MQ=60.00;QD=5.34;SOR=2.303	GT:AD:DP:GQ:PL	1/1:0,2:2:6:79,6,0
HYBRID_SCAFFOLD_Super-Scaffold_1980|quiver|pilon	189411	.	T	TG	77	PASS	AC=2;AF=1.00;AN=2;DP=9;FS=0.000;MLEAC=2;MLEAF=1.00;MQ=59.47;QD=8.56;SOR=3.258	GT:AD:DP:GQ:PL	1/1:0,4:4:12:114,12,0
HYBRID_SCAFFOLD_Super-Scaffold_1980|quiver|pilon	190015	.	A	AG	77	PASS	AC=2;AF=1.00;AN=2;DP=6;FS=0.000;MLEAC=2;MLEAF=1.00;MQ=60.00;QD=12.83;SOR=0.693	GT:AD:DP:GQ:PL	1/1:0,4:4:12:114,12,0
HYBRID_SCAFFOLD_Super-Scaffold_1980|quiver|pilon	196822	.	C	CT	47.25	LowQual	AC=2;AF=1.00;AN=2;DP=6;FS=0.000;MLEAC=2;MLEAF=1.00;MQ=60.00;QD=7.87;SOR=1.179	GT:AD:DP:GQ:PL	1/1:0,3:3:9:84,9,0
HYBRID_SCAFFOLD_Super-Scaffold_1980|quiver|pilon	203638	.	C	CAA	33.71	LowQual	AC=2;AF=1.00;AN=2;DP=5;FS=0.000;MLEAC=2;MLEAF=1.00;MQ=54.48;QD=6.74;SOR=0.693	GT:AD:DP:GQ:PL	1/1:0,2:2:6:70,6,0
HYBRID_SCAFFOLD_Super-Scaffold_1980|quiver|pilon	223449	.	CT	C	71.73	PASS	AC=1;AF=0.500;AN=2;BaseQRankSum=-0.470;ClippingRankSum=0.103;DP=15;FS=0.000;MLEAC=1;MLEAF=0.500;MQ=59.22;MQRankSum=0.470;QD=4.78;ReadPosRankSum=1.098;SOR=1.508	GT:AD:DP:GQ:PL	0/1:5,5:10:99:109,0,177
HYBRID_SCAFFOLD_Super-Scaffold_1980|quiver|pilon	223450	.	T	TTTC	37.73	LowQual	AC=1;AF=0.500;AN=2;BaseQRankSum=0.600;ClippingRankSum=-0.289;DP=15;FS=2.616;MLEAC=1;MLEAF=0.500;MQ=59.22;MQRankSum=-0.289;QD=2.52;ReadPosRankSum=0.289;SOR=0.169	GT:AD:DP:GQ:PL	0/1:8,4:12:75:75,0,299
HYBRID_SCAFFOLD_Super-Scaffold_1980|quiver|pilon	282129	.	T	TA	37.25	LowQual	AC=2;AF=1.00;AN=2;DP=7;FS=0.000;MLEAC=2;MLEAF=1.00;MQ=60.00;QD=5.32;SOR=2.833	GT:AD:DP:GQ:PL	1/1:0,3:3:9:74,9,0
HYBRID_SCAFFOLD_Super-Scaffold_1980|quiver|pilon	288917	.	C	CCTTT	46.19	LowQual	AC=2;AF=1.00;AN=2;DP=28;FS=0.000;MLEAC=2;MLEAF=1.00;MQ=53.26;QD=1.65;SOR=0.693	GT:AD:DP:GQ:PL	1/1:0,2:2:4:82,4,0
HYBRID_SCAFFOLD_Super-Scaffold_1980|quiver|pilon	294371	.	GCACA	G	114.73	PASS	AC=1;AF=0.500;AN=2;BaseQRankSum=-0.861;ClippingRankSum=0.901;DP=57;FS=0.000;MLEAC=1;MLEAF=0.500;MQ=58.92;MQRankSum=-0.420;QD=2.01;ReadPosRankSum=-0.078;SOR=0.602	GT:AD:DP:GQ:PL	0/1:32,6:38:99:152,0,1101
HYBRID_SCAFFOLD_Super-Scaffold_1980|quiver|pilon	294417	.	GCA	G	192.73	PASS	AC=1;AF=0.500;AN=2;BaseQRankSum=0.202;ClippingRankSum=-1.344;DP=72;FS=0.000;MLEAC=1;MLEAF=0.500;MQ=58.91;MQRankSum=-0.067;QD=2.68;ReadPosRankSum=0.766;SOR=0.807	GT:AD:DP:GQ:PL	0/1:41,13:54:99:230,0,1126
HYBRID_SCAFFOLD_Super-Scaffold_1980|quiver|pilon	309790	.	T	TTC	81.92	PASS	AC=1;AF=0.500;AN=2;BaseQRankSum=-0.736;ClippingRankSum=0.736;DP=12;FS=0.000;MLEAC=1;MLEAF=0.500;MQ=59.68;MQRankSum=0.736;QD=6.83;ReadPosRankSum=-0.736;SOR=2.303	GT:AD:DP:GQ:PL	0/1:1,5:6:5:118,0,5
HYBRID_SCAFFOLD_Super-Scaffold_31|quiver|pilon	13171	.	T	TA	42.25	LowQual	AC=2;AF=1.00;AN=2;DP=5;FS=0.000;MLEAC=2;MLEAF=1.00;MQ=64.19;QD=8.45;SOR=2.833	GT:AD:DP:GQ:PL	1/1:0,3:3:9:79,9,0
HYBRID_SCAFFOLD_Super-Scaffold_31|quiver|pilon	49061	.	TG	T	891.80	PASS	AC=2;AF=1.00;AN=2;BaseQRankSum=3.133;ClippingRankSum=-0.158;DP=40;FS=2.059;MLEAC=2;MLEAF=1.00;MQ=45.41;MQRankSum=1.240;QD=22.29;ReadPosRankSum=-1.240;SOR=1.371	GT:AD:DP:GQ:PL	1/1:4,36:40:18:929,18,0
HYBRID_SCAFFOLD_Super-Scaffold_31|quiver|pilon	49104	.	A	T	70.77	LowQD	AC=1;AF=0.500;AN=2;BaseQRankSum=1.115;ClippingRankSum=0.806;DP=65;FS=4.575;MLEAC=1;MLEAF=0.500;MQ=50.11;MQRankSum=-2.419;QD=1.09;ReadPosRankSum=0.372;SOR=0.243	GT:AD:DP:GQ:PL	0/1:42,15:57:99:99,0,814
HYBRID_SCAFFOLD_Super-Scaffold_31|quiver|pilon	49201	.	A	G,ATG	1302.73	PASS	AC=1,1;AF=0.500,0.500;AN=2;BaseQRankSum=1.424;ClippingRankSum=0.500;DP=95;FS=3.745;MLEAC=1,1;MLEAF=0.500,0.500;MQ=52.35;MQRankSum=0.346;QD=13.71;ReadPosRankSum=-1.655;SOR=0.820	GT:AD:DP:GQ:PL	1/2:1,34,10:45:99:1340,233,403,544,0,530
HYBRID_SCAFFOLD_Super-Scaffold_31|quiver|pilon	49279	.	A	G	467.77	PASS	AC=1;AF=0.500;AN=2;BaseQRankSum=-1.880;ClippingRankSum=-0.369;DP=68;FS=2.392;MLEAC=1;MLEAF=0.500;MQ=47.77;MQRankSum=-2.910;QD=6.88;ReadPosRankSum=-0.077;SOR=0.806	GT:AD:DP:GQ:PL	0/1:39,18:57:99:496,0,1259
HYBRID_SCAFFOLD_Super-Scaffold_31|quiver|pilon	49295	.	A	G	473.77	PASS	AC=1;AF=0.500;AN=2;BaseQRankSum=1.924;ClippingRankSum=1.272;DP=56;FS=6.064;MLEAC=1;MLEAF=0.500;MQ=46.77;MQRankSum=-2.149;QD=8.46;ReadPosRankSum=-0.101;SOR=1.042	GT:AD:DP:GQ:PL	0/1:28,18:46:99:502,0,949
HYBRID_SCAFFOLD_Super-Scaffold_31|quiver|pilon	73090	.	C	CT	97.74	PASS	AC=1;AF=0.500;AN=2;BaseQRankSum=-0.572;ClippingRankSum=0.000;DP=12;FS=3.332;MLEAC=1;MLEAF=0.500;MQ=60.00;MQRankSum=-1.589;QD=8.14;ReadPosRankSum=-1.067;SOR=2.303	GT:AD:DP:GQ:PL	0/1:2,6:8:29:135,0,29
HYBRID_SCAFFOLD_Super-Scaffold_31|quiver|pilon	132195	.	A	AT	54.94	PASS	AC=1;AF=0.500;AN=2;BaseQRankSum=-0.731;ClippingRankSum=-0.731;DP=10;FS=0.000;MLEAC=1;MLEAF=0.500;MQ=60.00;MQRankSum=-0.731;QD=5.49;ReadPosRankSum=0.731;SOR=0.693	GT:AD:DP:GQ:PL	0/1:1,4:5:13:92,0,13
HYBRID_SCAFFOLD_Super-Scaffold_31|quiver|pilon	134142	.	T	TG	87	PASS	AC=2;AF=1.00;AN=2;DP=5;FS=0.000;MLEAC=2;MLEAF=1.00;MQ=60.00;QD=17.40;SOR=0.693	GT:AD:DP:GQ:PL	1/1:0,4:4:12:124,12,0
HYBRID_SCAFFOLD_Super-Scaffold_31|quiver|pilon	144002	.	G	GAGGA	117	PASS	AC=2;AF=1.00;AN=2;DP=6;FS=0.000;MLEAC=2;MLEAF=1.00;MQ=45.61;QD=19.50;SOR=3.258	GT:AD:DP:GQ:PL	1/1:0,4:4:12:154,12,0
HYBRID_SCAFFOLD_Super-Scaffold_31|quiver|pilon	157700	.	A	T	65.77	PASS	AC=1;AF=0.500;AN=2;BaseQRankSum=-3.044;ClippingRankSum=-1.077;DP=18;FS=2.029;MLEAC=1;MLEAF=0.500;MQ=55.18;MQRankSum=-3.419;QD=3.65;ReadPosRankSum=-1.171;SOR=0.269	GT:AD:DP:GQ:PL	0/1:12,6:18:94:94,0,390
HYBRID_SCAFFOLD_Super-Scaffold_31|quiver|pilon	216257	.	T	TC	60.25	LowCoverage	AC=2;AF=1.00;AN=2;DP=4;FS=0.000;MLEAC=2;MLEAF=1.00;MQ=60.00;QD=15.06;SOR=1.179	GT:AD:DP:GQ:PL	1/1:0,3:3:9:97,9,0
HYBRID_SCAFFOLD_Super-Scaffold_31|quiver|pilon	368252	.	A	AG	107.87	PASS	AC=2;AF=1.00;AN=2;DP=6;FS=0.000;MLEAC=2;MLEAF=1.00;MQ=60.00;QD=17.98;SOR=1.022	GT:AD:DP:GQ:PL	1/1:0,5:5:15:145,15,0
HYBRID_SCAFFOLD_Super-Scaffold_31|quiver|pilon	369572	.	A	AC	48.25	LowCoverage;LowQual	AC=2;AF=1.00;AN=2;DP=3;FS=0.000;MLEAC=2;MLEAF=1.00;MQ=60.00;QD=16.08;SOR=2.833	GT:AD:DP:GQ:PL	1/1:0,3:3:9:85,9,0
HYBRID_SCAFFOLD_Super-Scaffold_31|quiver|pilon	376700	.	GAC	G	67.73	PASS	AC=1;AF=0.500;AN=2;BaseQRankSum=-0.533;ClippingRankSum=1.333;DP=22;FS=2.363;MLEAC=1;MLEAF=0.500;MQ=60.00;MQRankSum=0.533;QD=3.08;ReadPosRankSum=1.000;SOR=0.744	GT:AD:DP:GQ:PL	0/1:9,5:14:99:105,0,259
HYBRID_SCAFFOLD_Super-Scaffold_31|quiver|pilon	408580	.	G	T	43.77	LowQual	AC=1;AF=0.500;AN=2;BaseQRankSum=1.231;ClippingRankSum=-0.358;DP=5;FS=0.000;MLEAC=1;MLEAF=0.500;MQ=38.42;MQRankSum=0.358;QD=8.75;ReadPosRankSum=0.358;SOR=0.446	GT:AD:DP:GQ:PL	0/1:3,2:5:72:72,0,112
HYBRID_SCAFFOLD_Super-Scaffold_31|quiver|pilon	408617	.	G	T	79.77	PASS	AC=1;AF=0.500;AN=2;BaseQRankSum=0.248;ClippingRankSum=0.248;DP=9;FS=0.000;MLEAC=1;MLEAF=0.500;MQ=37.56;MQRankSum=-0.573;QD=8.86;ReadPosRankSum=1.203;SOR=0.283	GT:AD:DP:GQ:PL	0/1:6,3:9:99:108,0,360
HYBRID_SCAFFOLD_Super-Scaffold_31|quiver|pilon	408626	.	C	A	76.77	PASS	AC=1;AF=0.500;AN=2;BaseQRankSum=0.895;ClippingRankSum=-0.731;DP=10;FS=0.000;MLEAC=1;MLEAF=0.500;MQ=36.71;MQRankSum=-0.296;QD=7.68;ReadPosRankSum=0.296;SOR=0.223	GT:AD:DP:GQ:PL	0/1:7,3:10:99:105,0,389
HYBRID_SCAFFOLD_Super-Scaffold_31|quiver|pilon	408705	.	C	A	70.77	PASS	AC=1;AF=0.500;AN=2;BaseQRankSum=0.740;ClippingRankSum=-0.925;DP=12;FS=3.090;MLEAC=1;MLEAF=0.500;MQ=34.64;MQRankSum=0.925;QD=5.90;ReadPosRankSum=1.479;SOR=2.494	GT:AD:DP:GQ:PL	0/1:9,3:12:99:99,0,369
HYBRID_SCAFFOLD_Super-Scaffold_31|quiver|pilon	408710	.	T	C	67.77	PASS	AC=1;AF=0.500;AN=2;BaseQRankSum=1.268;ClippingRankSum=-1.944;DP=13;FS=3.041;MLEAC=1;MLEAF=0.500;MQ=34.37;MQRankSum=1.099;QD=5.21;ReadPosRankSum=1.944;SOR=2.215	GT:AD:DP:GQ:PL	0/1:10,3:13:96:96,0,411
HYBRID_SCAFFOLD_Super-Scaffold_31|quiver|pilon	408718	.	T	C	61.77	PASS	AC=1;AF=0.500;AN=2;BaseQRankSum=1.949;ClippingRankSum=0.938;DP=15;FS=2.869;MLEAC=1;MLEAF=0.500;MQ=34.01;MQRankSum=1.227;QD=4.12;ReadPosRankSum=2.526;SOR=1.781	GT:AD:DP:GQ:PL	0/1:12,3:15:90:90,0,488
HYBRID_SCAFFOLD_Super-Scaffold_31|quiver|pilon	408729	.	A	G	47.77	LowQual	AC=1;AF=0.500;AN=2;BaseQRankSum=0.807;ClippingRankSum=-0.269;DP=16;FS=2.769;MLEAC=1;MLEAF=0.500;MQ=34.50;MQRankSum=1.211;QD=2.99;ReadPosRankSum=2.153;SOR=1.609	GT:AD:DP:GQ:PL	0/1:13,3:16:76:76,0,465
HYBRID_SCAFFOLD_Super-Scaffold_31|quiver|pilon	408748	.	C	T	56.77	PASS	AC=1;AF=0.500;AN=2;BaseQRankSum=0.423;ClippingRankSum=1.099;DP=13;FS=0.000;MLEAC=1;MLEAF=0.500;MQ=34.54;MQRankSum=0.592;QD=4.37;ReadPosRankSum=-0.930;SOR=1.022	GT:AD:DP:GQ:PL	0/1:10,3:13:85:85,0,353
HYBRID_SCAFFOLD_Super-Scaffold_31|quiver|pilon	434021	.	C	CTGCT	85.73	PASS	AC=1;AF=0.500;AN=2;BaseQRankSum=0.421;ClippingRankSum=2.017;DP=36;FS=0.000;MLEAC=1;MLEAF=0.500;MQ=52.89;MQRankSum=1.368;QD=2.38;ReadPosRankSum=-0.421;SOR=0.223	GT:AD:DP:GQ:PL	0/1:4,5:9:99:123,0,107
HYBRID_SCAFFOLD_Super-Scaffold_31|quiver|pilon	434052	.	C	CTTG	61.73	PASS	AC=1;AF=0.500;AN=2;BaseQRankSum=2.228;ClippingRankSum=-1.246;DP=15;FS=2.632;MLEAC=1;MLEAF=0.500;MQ=47.52;MQRankSum=-0.678;QD=4.12;ReadPosRankSum=-0.278;SOR=1.535	GT:AD:DP:GQ:PL	0/1:7,4:11:99:99,0,153
HYBRID_SCAFFOLD_Super-Scaffold_31|quiver|pilon	434053	.	C	CT	61.73	PASS	AC=1;AF=0.500;AN=2;BaseQRankSum=1.398;ClippingRankSum=-2.037;DP=12;FS=2.632;MLEAC=1;MLEAF=0.500;MQ=43.84;MQRankSum=-0.678;QD=5.14;ReadPosRankSum=-0.278;SOR=1.535	GT:AD:DP:GQ:PL	0/1:7,4:11:99:99,0,152
HYBRID_SCAFFOLD_Super-Scaffold_31|quiver|pilon	491959	.	T	TCTTC	366.74	PASS	AC=2;AF=1.00;AN=2;DP=17;FS=0.000;MLEAC=2;MLEAF=1.00;MQ=60.00;QD=21.57;SOR=2.093	GT:AD:DP:GQ:PL	1/1:0,9:9:27:404,27,0
HYBRID_SCAFFOLD_Super-Scaffold_31|quiver|pilon	564905	.	AG	A	771.73	PASS	AC=2;AF=1.00;AN=2;DP=31;FS=0.000;MLEAC=2;MLEAF=1.00;MQ=59.63;QD=24.89;SOR=0.693	GT:AD:DP:GQ:PL	1/1:0,26:26:78:809,78,0
HYBRID_SCAFFOLD_Super-Scaffold_31|quiver|pilon	565006	.	TA	T	473.73	PASS	AC=2;AF=1.00;AN=2;DP=23;FS=0.000;MLEAC=2;MLEAF=1.00;MQ=60.00;QD=20.60;SOR=0.804	GT:AD:DP:GQ:PL	1/1:0,17:17:51:511,51,0
HYBRID_SCAFFOLD_Super-Scaffold_31|quiver|pilon	572157	.	G	GA	37.25	LowQual	AC=2;AF=1.00;AN=2;DP=5;FS=0.000;MLEAC=2;MLEAF=1.00;MQ=62.13;QD=7.45;SOR=1.179	GT:AD:DP:GQ:PL	1/1:0,3:3:9:74,9,0
HYBRID_SCAFFOLD_Super-Scaffold_31|quiver|pilon	641099	.	T	TA	42.25	LowQual	AC=2;AF=1.00;AN=2;DP=7;FS=0.000;MLEAC=2;MLEAF=1.00;MQ=60.00;QD=6.04;SOR=1.179	GT:AD:DP:GQ:PL	1/1:0,3:3:9:79,9,0
HYBRID_SCAFFOLD_Super-Scaffold_31|quiver|pilon	692996	.	TTG	T	64.73	PASS	AC=1;AF=0.500;AN=2;BaseQRankSum=-1.000;ClippingRankSum=0.244;DP=21;FS=8.195;MLEAC=1;MLEAF=0.500;MQ=54.58;MQRankSum=-1.000;QD=3.08;ReadPosRankSum=-1.668;SOR=0.027	GT:AD:DP:GQ:PL	0/1:7,5:12:99:102,0,152
HYBRID_SCAFFOLD_Super-Scaffold_31|quiver|pilon	759798	.	A	AC	59.25	LowCoverage	AC=2;AF=1.00;AN=2;DP=3;FS=0.000;MLEAC=2;MLEAF=1.00;MQ=60.00;QD=19.75;SOR=2.833	GT:AD:DP:GQ:PL	1/1:0,3:3:9:96,9,0
HYBRID_SCAFFOLD_Super-Scaffold_31|quiver|pilon	772863	.	T	TG	124.87	PASS	AC=2;AF=1.00;AN=2;DP=7;FS=0.000;MLEAC=2;MLEAF=1.00;MQ=57.50;QD=17.84;SOR=1.022	GT:AD:DP:GQ:PL	1/1:0,5:5:15:162,15,0
HYBRID_SCAFFOLD_Super-Scaffold_31|quiver|pilon	802445	.	AACAC	A	52.73	PASS	AC=1;AF=0.500;AN=2;BaseQRankSum=-1.227;ClippingRankSum=0.217;DP=22;FS=2.796;MLEAC=1;MLEAF=0.500;MQ=59.24;MQRankSum=0.072;QD=2.40;ReadPosRankSum=-0.467;SOR=0.939	GT:AD:DP:GQ:PL	0/1:12,3:15:90:90,0,460
HYBRID_SCAFFOLD_Super-Scaffold_31|quiver|pilon	823043	.	TTG	T	34.73	LowQual	AC=1;AF=0.500;AN=2;BaseQRankSum=-0.283;ClippingRankSum=0.849;DP=23;FS=0.000;MLEAC=1;MLEAF=0.500;MQ=60.00;MQRankSum=0.962;QD=1.51;ReadPosRankSum=0.457;SOR=0.425	GT:AD:DP:GQ:PL	0/1:13,4:17:72:72,0,337
HYBRID_SCAFFOLD_Super-Scaffold_31|quiver|pilon	854162	.	G	GC	51.25	PASS	AC=2;AF=1.00;AN=2;DP=6;FS=0.000;MLEAC=2;MLEAF=1.00;MQ=60.00;QD=8.54;SOR=1.179	GT:AD:DP:GQ:PL	1/1:0,3:3:9:88,9,0
HYBRID_SCAFFOLD_Super-Scaffold_31|quiver|pilon	981451	.	T	TC	56.25	PASS	AC=2;AF=1.00;AN=2;DP=6;FS=0.000;MLEAC=2;MLEAF=1.00;MQ=60.00;QD=9.37;SOR=1.179	GT:AD:DP:GQ:PL	1/1:0,3:3:9:93,9,0
HYBRID_SCAFFOLD_Super-Scaffold_31|quiver|pilon	1000071	.	C	CG	125.87	PASS	AC=2;AF=1.00;AN=2;DP=6;FS=0.000;MLEAC=2;MLEAF=1.00;MQ=60.00;QD=20.98;SOR=1.022	GT:AD:DP:GQ:PL	1/1:0,5:5:15:163,15,0
HYBRID_SCAFFOLD_Super-Scaffold_1981|quiver|pilon	5154	.	C	CTG	207.50	PASS	AC=1;AF=0.500;AN=2;BaseQRankSum=-1.611;ClippingRankSum=-0.752;DP=21;FS=0.000;MLEAC=1;MLEAF=0.500;MQ=59.31;MQRankSum=-1.611;QD=9.88;ReadPosRankSum=0.322;SOR=1.609	GT:AD:DP:GQ:PL	0/1:2,10:12:3:243,0,3
HYBRID_SCAFFOLD_Super-Scaffold_1981|quiver|pilon	23667	.	TAC	T	70.73	PASS	AC=1;AF=0.500;AN=2;BaseQRankSum=1.381;ClippingRankSum=-0.978;DP=25;FS=0.000;MLEAC=1;MLEAF=0.500;MQ=60.00;MQRankSum=-1.092;QD=2.83;ReadPosRankSum=1.092;SOR=0.582	GT:AD:DP:GQ:PL	0/1:8,5:13:99:108,0,206
HYBRID_SCAFFOLD_Super-Scaffold_1981|quiver|pilon	47190	.	GAC	G	192.73	LowQD	AC=1;AF=0.500;AN=2;BaseQRankSum=-0.153;ClippingRankSum=0.720;DP=177;FS=1.099;MLEAC=1;MLEAF=0.500;MQ=59.97;MQRankSum=0.261;QD=1.09;ReadPosRankSum=1.816;SOR=0.435	GT:AD:DP:GQ:PL	0/1:101,17:118:99:230,0,3089
HYBRID_SCAFFOLD_Super-Scaffold_1981|quiver|pilon	52857	.	C	CA	49.25	LowQual	AC=2;AF=1.00;AN=2;DP=6;FS=0.000;MLEAC=2;MLEAF=1.00;MQ=60.00;QD=8.21;SOR=1.179	GT:AD:DP:GQ:PL	1/1:0,3:3:9:86,9,0
HYBRID_SCAFFOLD_Super-Scaffold_1981|quiver|pilon	54245	.	T	TG	107.87	PASS	AC=2;AF=1.00;AN=2;DP=6;FS=0.000;MLEAC=2;MLEAF=1.00;MQ=60.00;QD=17.98;SOR=1.981	GT:AD:DP:GQ:PL	1/1:0,5:5:15:145,15,0
HYBRID_SCAFFOLD_Super-Scaffold_1981|quiver|pilon	131858	.	T	TCTTC	97.37	PASS	AC=2;AF=1.00;AN=2;DP=16;FS=0.000;MLEAC=2;MLEAF=1.00;MQ=52.21;QD=6.09;SOR=1.179	GT:AD:DP:GQ:PL	1/1:0,3:3:8:134,8,0
HYBRID_SCAFFOLD_Super-Scaffold_1981|quiver|pilon	164171	.	A	AAGGG	591.73	PASS	AC=2;AF=1.00;AN=2;DP=20;FS=0.000;MLEAC=2;MLEAF=1.00;MQ=57.71;QD=29.59;SOR=0.693	GT:AD:DP:GQ:PL	1/1:0,14:14:42:629,42,0
HYBRID_SCAFFOLD_Super-Scaffold_1981|quiver|pilon	195714	.	G	GAGA	72.25	PASS	AC=2;AF=1.00;AN=2;DP=18;FS=0.000;MLEAC=2;MLEAF=1.00;MQ=50.82;QD=4.01;SOR=2.833	GT:AD:DP:GQ:PL	1/1:0,3:3:9:109,9,0
HYBRID_SCAFFOLD_Super-Scaffold_1981|quiver|pilon	213515	.	GGT	G	56.73	PASS	AC=1;AF=0.500;AN=2;BaseQRankSum=-1.246;ClippingRankSum=0.000;DP=12;FS=3.090;MLEAC=1;MLEAF=0.500;MQ=60.00;MQRankSum=-0.278;QD=4.73;ReadPosRankSum=2.037;SOR=0.078	GT:AD:DP:GQ:PL	0/1:7,4:11:94:94,0,183
HYBRID_SCAFFOLD_Super-Scaffold_1981|quiver|pilon	225737	.	CCA	C	57.73	PASS	AC=1;AF=0.500;AN=2;BaseQRankSum=-0.575;ClippingRankSum=-0.125;DP=33;FS=7.944;MLEAC=1;MLEAF=0.500;MQ=60.00;MQRankSum=0.475;QD=1.75;ReadPosRankSum=1.925;SOR=0.078	GT:AD:DP:GQ:PL	0/1:25,6:31:95:95,0,787
HYBRID_SCAFFOLD_Super-Scaffold_1981|quiver|pilon	251591	.	CAG	C	33.73	LowQual	AC=1;AF=0.500;AN=2;BaseQRankSum=-0.358;ClippingRankSum=1.231;DP=11;FS=3.979;MLEAC=1;MLEAF=0.500;MQ=54.25;MQRankSum=0.358;QD=3.07;ReadPosRankSum=-0.358;SOR=2.833	GT:AD:DP:GQ:PL	0/1:2,3:5:43:71,0,43
HYBRID_SCAFFOLD_Super-Scaffold_1981|quiver|pilon	256009	.	TTG	T	41.73	LowQD;LowQual	AC=1;AF=0.500;AN=2;BaseQRankSum=-1.273;ClippingRankSum=-1.880;DP=29;FS=2.622;MLEAC=1;MLEAF=0.500;MQ=60.00;MQRankSum=0.546;QD=1.44;ReadPosRankSum=-0.061;SOR=0.148	GT:AD:DP:GQ:PL	0/1:12,4:16:79:79,0,259
HYBRID_SCAFFOLD_Super-Scaffold_1981|quiver|pilon	300874	.	T	TG	87	LowCoverage	AC=2;AF=1.00;AN=2;DP=4;FS=0.000;MLEAC=2;MLEAF=1.00;MQ=60.00;QD=21.75;SOR=1.609	GT:AD:DP:GQ:PL	1/1:0,4:4:12:124,12,0
HYBRID_SCAFFOLD_Super-Scaffold_1981|quiver|pilon	340279	.	G	GT	68	PASS	AC=2;AF=1.00;AN=2;DP=6;FS=0.000;MLEAC=2;MLEAF=1.00;MQ=60.00;QD=11.33;SOR=0.693	GT:AD:DP:GQ:PL	1/1:0,4:4:12:105,12,0
HYBRID_SCAFFOLD_Super-Scaffold_1981|quiver|pilon	359939	.	G	GTATC	364.74	PASS	AC=2;AF=1.00;AN=2;DP=34;FS=0.000;MLEAC=2;MLEAF=1.00;MQ=51.91;QD=10.73;SOR=1.402	GT:AD:DP:GQ:PL	1/1:0,9:9:26:402,26,0
HYBRID_SCAFFOLD_Super-Scaffold_1981|quiver|pilon	376730	.	CTCCT	C	65.25	LowCoverage	AC=2;AF=1.00;AN=2;DP=3;FS=0.000;MLEAC=2;MLEAF=1.00;MQ=60.00;QD=21.75;SOR=2.833	GT:AD:DP:GQ:PL	1/1:0,3:3:9:102,9,0
HYBRID_SCAFFOLD_Super-Scaffold_1981|quiver|pilon	417111	.	T	TG	47.25	LowQual	AC=2;AF=1.00;AN=2;DP=6;FS=0.000;MLEAC=2;MLEAF=1.00;MQ=60.00;QD=7.87;SOR=1.179	GT:AD:DP:GQ:PL	1/1:0,3:3:9:84,9,0
HYBRID_SCAFFOLD_Super-Scaffold_1981|quiver|pilon	419707	.	ATG	A	33.73	LowQual	AC=1;AF=0.500;AN=2;BaseQRankSum=0.588;ClippingRankSum=-1.110;DP=19;FS=0.000;MLEAC=1;MLEAF=0.500;MQ=60.00;MQRankSum=2.154;QD=1.78;ReadPosRankSum=0.588;SOR=0.330	GT:AD:DP:GQ:PL	0/1:11,4:15:71:71,0,254
HYBRID_SCAFFOLD_Super-Scaffold_1981|quiver|pilon	427231	.	A	G	64.77	PASS	AC=1;AF=0.500;AN=2;BaseQRankSum=-0.423;ClippingRankSum=0.592;DP=13;FS=7.160;MLEAC=1;MLEAF=0.500;MQ=37.53;MQRankSum=-1.268;QD=4.98;ReadPosRankSum=0.761;SOR=2.804	GT:AD:DP:GQ:PL	0/1:10,3:13:93:93,0,783
HYBRID_SCAFFOLD_Super-Scaffold_1981|quiver|pilon	427236	.	A	G	64.77	PASS	AC=1;AF=0.500;AN=2;BaseQRankSum=1.246;ClippingRankSum=0.467;DP=14;FS=10.170;MLEAC=1;MLEAF=0.500;MQ=37.71;MQRankSum=-1.090;QD=4.63;ReadPosRankSum=1.713;SOR=2.797	GT:AD:DP:GQ:PL	0/1:11,3:14:93:93,0,783
HYBRID_SCAFFOLD_Super-Scaffold_1981|quiver|pilon	429993	.	GA	G	155.76	SnpCluster	AC=1;AF=0.500;AN=2;DP=71;FS=0.000;MLEAC=1;MLEAF=0.500;MQ=59.32;QD=2.19;SOR=0.693	GT:AD:DP:GQ:PL	0/1:0,6:6:22:193,0,22
HYBRID_SCAFFOLD_Super-Scaffold_1981|quiver|pilon	429996	.	GT	G	155.76	SnpCluster	AC=1;AF=0.500;AN=2;BaseQRankSum=0.742;ClippingRankSum=0.742;DP=72;FS=0.000;MLEAC=1;MLEAF=0.500;MQ=59.33;MQRankSum=-0.742;QD=2.16;ReadPosRankSum=0.742;SOR=0.223	GT:AD:DP:GQ:PL	0/1:1,6:7:22:193,0,22
HYBRID_SCAFFOLD_Super-Scaffold_1981|quiver|pilon	430001	.	T	G	164.79	SnpCluster	AC=1;AF=0.500;AN=2;BaseQRankSum=0.742;ClippingRankSum=0.742;DP=71;FS=0.000;MLEAC=1;MLEAF=0.500;MQ=59.32;MQRankSum=0.742;QD=2.32;ReadPosRankSum=0.742;SOR=0.223	GT:AD:DP:GQ:PL	0/1:1,6:7:22:193,0,22
HYBRID_SCAFFOLD_Super-Scaffold_1981|quiver|pilon	430003	.	T	A	164.79	SnpCluster	AC=1;AF=0.500;AN=2;BaseQRankSum=0.742;ClippingRankSum=0.742;DP=70;FS=0.000;MLEAC=1;MLEAF=0.500;MQ=59.31;MQRankSum=0.742;QD=2.35;ReadPosRankSum=0.742;SOR=0.223	GT:AD:DP:GQ:PL	0/1:1,6:7:22:193,0,22
HYBRID_SCAFFOLD_Super-Scaffold_1981|quiver|pilon	430006	.	TG	T	155.76	SnpCluster	AC=1;AF=0.500;AN=2;BaseQRankSum=-0.742;ClippingRankSum=0.742;DP=69;FS=0.000;MLEAC=1;MLEAF=0.500;MQ=59.30;MQRankSum=0.742;QD=2.26;ReadPosRankSum=0.742;SOR=0.223	GT:AD:DP:GQ:PL	0/1:1,6:7:22:193,0,22
HYBRID_SCAFFOLD_Super-Scaffold_1981|quiver|pilon	430011	.	GTGT	G	156.77	SnpCluster	AC=1;AF=0.500;AN=2;BaseQRankSum=-0.742;ClippingRankSum=0.742;DP=64;FS=0.000;MLEAC=1;MLEAF=0.500;MQ=59.24;MQRankSum=-0.742;QD=2.45;ReadPosRankSum=0.742;SOR=0.223	GT:AD:DP:GQ:PL	0/1:1,6:7:21:194,0,21
HYBRID_SCAFFOLD_Super-Scaffold_1981|quiver|pilon	430030	.	T	C	169.85	PASS	AC=1;AF=0.500;AN=2;BaseQRankSum=-0.742;ClippingRankSum=0.742;DP=47;FS=0.000;MLEAC=1;MLEAF=0.500;MQ=57.20;MQRankSum=-0.742;QD=3.61;ReadPosRankSum=-0.742;SOR=0.223	GT:AD:DP:GQ:PL	0/1:1,6:7:17:198,0,17
HYBRID_SCAFFOLD_Super-Scaffold_1981|quiver|pilon	430034	.	G	GT	637.82	PASS	AC=2;AF=1.00;AN=2;BaseQRankSum=0.742;ClippingRankSum=-0.742;DP=47;FS=0.000;MLEAC=2;MLEAF=1.00;MQ=57.20;MQRankSum=0.742;QD=13.57;ReadPosRankSum=-0.742;SOR=0.223	GT:AD:DP:GQ:PL	1/1:1,18:19:17:675,17,0
HYBRID_SCAFFOLD_Super-Scaffold_1981|quiver|pilon	430105	.	G	A	498.77	PASS	AC=2;AF=1.00;AN=2;BaseQRankSum=1.519;ClippingRankSum=-0.651;DP=22;FS=7.270;MLEAC=2;MLEAF=1.00;MQ=53.88;MQRankSum=-0.651;QD=22.67;ReadPosRankSum=-1.735;SOR=3.092	GT:AD:DP:GQ:PL	1/1:1,15:16:37:527,37,0
HYBRID_SCAFFOLD_Super-Scaffold_1981|quiver|pilon	435668	.	CA	C	33.73	LowQual	AC=1;AF=0.500;AN=2;BaseQRankSum=-0.289;ClippingRankSum=0.929;DP=12;FS=0.000;MLEAC=1;MLEAF=0.500;MQ=60.00;MQRankSum=-0.825;QD=2.81;ReadPosRankSum=0.289;SOR=0.551	GT:AD:DP:GQ:PL	0/1:8,4:12:71:71,0,154
HYBRID_SCAFFOLD_Super-Scaffold_1981|quiver|pilon	490062	.	G	GC	87	PASS	AC=2;AF=1.00;AN=2;DP=5;FS=0.000;MLEAC=2;MLEAF=1.00;MQ=60.00;QD=17.40;SOR=0.693	GT:AD:DP:GQ:PL	1/1:0,4:4:12:124,12,0
HYBRID_SCAFFOLD_Super-Scaffold_1981|quiver|pilon	502040	.	A	AT	121.87	PASS	AC=2;AF=1.00;AN=2;DP=5;FS=0.000;MLEAC=2;MLEAF=1.00;MQ=60.00;QD=24.37;SOR=3.611	GT:AD:DP:GQ:PL	1/1:0,5:5:15:159,15,0
HYBRID_SCAFFOLD_Super-Scaffold_1981|quiver|pilon	517291	.	GAC	G	71.73	PASS	AC=1;AF=0.500;AN=2;BaseQRankSum=-1.802;ClippingRankSum=0.470;DP=26;FS=2.048;MLEAC=1;MLEAF=0.500;MQ=59.71;MQRankSum=-1.097;QD=2.76;ReadPosRankSum=-0.078;SOR=0.836	GT:AD:DP:GQ:PL	0/1:17,5:22:99:109,0,483
HYBRID_SCAFFOLD_Super-Scaffold_1981|quiver|pilon	557123	.	C	CG	122.87	PASS	AC=2;AF=1.00;AN=2;DP=6;FS=0.000;MLEAC=2;MLEAF=1.00;MQ=60.00;QD=20.48;SOR=1.022	GT:AD:DP:GQ:PL	1/1:0,5:5:15:160,15,0
HYBRID_SCAFFOLD_Super-Scaffold_1981|quiver|pilon	558154	.	C	A	139.77	PASS	AC=1;AF=0.500;AN=2;BaseQRankSum=2.412;ClippingRankSum=-2.412;DP=19;FS=0.000;MLEAC=1;MLEAF=0.500;MQ=35.40;MQRankSum=-0.570;QD=7.36;ReadPosRankSum=1.710;SOR=0.223	GT:AD:DP:GQ:PL	0/1:13,6:19:99:168,0,419
HYBRID_SCAFFOLD_Super-Scaffold_1981|quiver|pilon	558199	.	G	A	146.77	PASS	AC=1;AF=0.500;AN=2;BaseQRankSum=0.702;ClippingRankSum=-1.452;DP=18;FS=2.762;MLEAC=1;MLEAF=0.500;MQ=35.16;MQRankSum=2.669;QD=8.15;ReadPosRankSum=0.796;SOR=1.536	GT:AD:DP:GQ:PL	0/1:12,6:18:99:175,0,329
HYBRID_SCAFFOLD_Super-Scaffold_1981|quiver|pilon	578293	.	T	TAAGA	96.37	PASS	AC=2;AF=1.00;AN=2;DP=13;FS=0.000;MLEAC=2;MLEAF=1.00;MQ=59.36;QD=7.41;SOR=1.179	GT:AD:DP:GQ:PL	1/1:0,3:3:8:133,8,0
HYBRID_SCAFFOLD_Super-Scaffold_1981|quiver|pilon	580023	.	AAC	A	60.73	LowQD	AC=1;AF=0.500;AN=2;BaseQRankSum=0.644;ClippingRankSum=-0.543;DP=61;FS=1.576;MLEAC=1;MLEAF=0.500;MQ=60.00;MQRankSum=1.073;QD=1.00;ReadPosRankSum=-0.567;SOR=0.828	GT:AD:DP:GQ:PL	0/1:48,7:55:98:98,0,1617
HYBRID_SCAFFOLD_Super-Scaffold_1981|quiver|pilon	703276	.	A	AC	90	PASS	AC=2;AF=1.00;AN=2;DP=6;FS=0.000;MLEAC=2;MLEAF=1.00;MQ=60.00;QD=15.00;SOR=3.258	GT:AD:DP:GQ:PL	1/1:0,4:4:12:127,12,0
HYBRID_SCAFFOLD_Super-Scaffold_1981|quiver|pilon	723521	.	TCTC	T	183.79	PASS	AC=2;AF=1.00;AN=2;DP=8;FS=0.000;MLEAC=2;MLEAF=1.00;MQ=44.51;QD=22.97;SOR=1.609	GT:AD:DP:GQ:PL	1/1:0,7:7:19:221,19,0
HYBRID_SCAFFOLD_Super-Scaffold_1981|quiver|pilon	774598	.	C	CG	90	PASS	AC=2;AF=1.00;AN=2;DP=5;FS=0.000;MLEAC=2;MLEAF=1.00;MQ=60.00;QD=18.00;SOR=3.258	GT:AD:DP:GQ:PL	1/1:0,4:4:12:127,12,0
HYBRID_SCAFFOLD_Super-Scaffold_1981|quiver|pilon	774633	.	C	CG	58.25	LowCoverage	AC=2;AF=1.00;AN=2;DP=3;FS=0.000;MLEAC=2;MLEAF=1.00;MQ=60.00;QD=19.42;SOR=2.833	GT:AD:DP:GQ:PL	1/1:0,3:3:9:95,9,0
HYBRID_SCAFFOLD_Super-Scaffold_1981|quiver|pilon	864744	.	T	TG	77	PASS	AC=2;AF=1.00;AN=2;DP=9;FS=0.000;MLEAC=2;MLEAF=1.00;MQ=60.00;QD=8.56;SOR=3.258	GT:AD:DP:GQ:PL	1/1:0,4:4:12:114,12,0
HYBRID_SCAFFOLD_Super-Scaffold_1981|quiver|pilon	882119	.	G	GC	77	PASS	AC=2;AF=1.00;AN=2;DP=6;FS=0.000;MLEAC=2;MLEAF=1.00;MQ=60.00;QD=12.83;SOR=1.609	GT:AD:DP:GQ:PL	1/1:0,4:4:12:114,12,0
HYBRID_SCAFFOLD_Super-Scaffold_1981|quiver|pilon	1093702	.	A	T	41.77	LowQual	AC=1;AF=0.500;AN=2;BaseQRankSum=1.231;ClippingRankSum=1.231;DP=5;FS=3.979;MLEAC=1;MLEAF=0.500;MQ=40.72;MQRankSum=0.358;QD=8.35;ReadPosRankSum=0.358;SOR=2.245	GT:AD:DP:GQ:PL	0/1:3,2:5:70:70,0,98
HYBRID_SCAFFOLD_Super-Scaffold_1981|quiver|pilon	1106833	.	T	TA	62	PASS	AC=2;AF=1.00;AN=2;DP=6;FS=0.000;MLEAC=2;MLEAF=1.00;MQ=60.00;QD=10.33;SOR=1.609	GT:AD:DP:GQ:PL	1/1:0,4:4:12:99,12,0
HYBRID_SCAFFOLD_Super-Scaffold_1981|quiver|pilon	1149295	.	GGT	G	70.73	PASS	AC=1;AF=0.500;AN=2;BaseQRankSum=-1.855;ClippingRankSum=-0.533;DP=22;FS=0.000;MLEAC=1;MLEAF=0.500;MQ=60.00;MQRankSum=-0.696;QD=3.22;ReadPosRankSum=-0.831;SOR=0.330	GT:AD:DP:GQ:PL	0/1:8,5:13:99:108,0,207
HYBRID_SCAFFOLD_Super-Scaffold_1981|quiver|pilon	1164185	.	T	TA	42.25	LowCoverage;LowQual	AC=2;AF=1.00;AN=2;DP=3;FS=0.000;MLEAC=2;MLEAF=1.00;MQ=59.67;QD=14.08;SOR=1.179	GT:AD:DP:GQ:PL	1/1:0,3:3:9:79,9,0
HYBRID_SCAFFOLD_Super-Scaffold_1981|quiver|pilon	1181533	.	GCT	G	43.73	LowQual	AC=1;AF=0.500;AN=2;BaseQRankSum=0.197;ClippingRankSum=0.000;DP=28;FS=0.000;MLEAC=1;MLEAF=0.500;MQ=59.53;MQRankSum=-0.296;QD=1.56;ReadPosRankSum=1.423;SOR=0.582	GT:AD:DP:GQ:PL	0/1:13,5:18:81:81,0,252
HYBRID_SCAFFOLD_Super-Scaffold_1981|quiver|pilon	1212476	.	A	AT	62	PASS	AC=2;AF=1.00;AN=2;DP=7;FS=0.000;MLEAC=2;MLEAF=1.00;MQ=60.00;QD=8.86;SOR=0.693	GT:AD:DP:GQ:PL	1/1:0,4:4:12:99,12,0
HYBRID_SCAFFOLD_Super-Scaffold_1981|quiver|pilon	1299732	.	A	AC	125.87	PASS	AC=2;AF=1.00;AN=2;DP=6;FS=0.000;MLEAC=2;MLEAF=1.00;MQ=60.00;QD=20.98;SOR=1.981	GT:AD:DP:GQ:PL	1/1:0,5:5:15:163,15,0
HYBRID_SCAFFOLD_Super-Scaffold_1981|quiver|pilon	1308291	.	T	TTC	67	PASS	AC=2;AF=1.00;AN=2;DP=11;FS=0.000;MLEAC=2;MLEAF=1.00;MQ=59.30;QD=6.09;SOR=1.609	GT:AD:DP:GQ:PL	1/1:0,4:4:12:104,12,0
HYBRID_SCAFFOLD_Super-Scaffold_1981|quiver|pilon	1311717	.	GCA	G	47.73	LowQD;LowQual	AC=1;AF=0.500;AN=2;BaseQRankSum=1.528;ClippingRankSum=0.206;DP=36;FS=0.000;MLEAC=1;MLEAF=0.500;MQ=60.00;MQRankSum=0.784;QD=1.33;ReadPosRankSum=-1.620;SOR=1.022	GT:AD:DP:GQ:PL	0/1:16,5:21:85:85,0,404
HYBRID_SCAFFOLD_Super-Scaffold_1981|quiver|pilon	1338946	.	GGT	G	76.73	PASS	AC=1;AF=0.500;AN=2;BaseQRankSum=-1.508;ClippingRankSum=-0.321;DP=48;FS=0.000;MLEAC=1;MLEAF=0.500;MQ=60.00;MQRankSum=-0.193;QD=1.60;ReadPosRankSum=0.135;SOR=0.902	GT:AD:DP:GQ:PL	0/1:37,7:44:99:114,0,1130
HYBRID_SCAFFOLD_Super-Scaffold_1981|quiver|pilon	1339615	.	T	TC	54.25	PASS	AC=2;AF=1.00;AN=2;DP=5;FS=0.000;MLEAC=2;MLEAF=1.00;MQ=60.00;QD=10.85;SOR=2.833	GT:AD:DP:GQ:PL	1/1:0,3:3:9:91,9,0
HYBRID_SCAFFOLD_Super-Scaffold_1981|quiver|pilon	1351222	.	C	CT	41.25	LowQual	AC=2;AF=1.00;AN=2;DP=7;FS=0.000;MLEAC=2;MLEAF=1.00;MQ=60.00;QD=5.89;SOR=2.833	GT:AD:DP:GQ:PL	1/1:0,3:3:9:78,9,0
HYBRID_SCAFFOLD_Super-Scaffold_1981|quiver|pilon	1357673	.	A	AT	42.25	LowCoverage;LowQual	AC=2;AF=1.00;AN=2;DP=4;FS=0.000;MLEAC=2;MLEAF=1.00;MQ=60.00;QD=10.56;SOR=1.179	GT:AD:DP:GQ:PL	1/1:0,3:3:9:79,9,0
HYBRID_SCAFFOLD_Super-Scaffold_1981|quiver|pilon	1371975	.	A	AAAT	44.70	LowQual	AC=2;AF=1.00;AN=2;DP=9;FS=0.000;MLEAC=2;MLEAF=1.00;MQ=58.70;QD=4.97;SOR=0.693	GT:AD:DP:GQ:PL	1/1:0,2:2:6:81,6,0
HYBRID_SCAFFOLD_Super-Scaffold_1981|quiver|pilon	1379955	.	T	TC	114.87	PASS	AC=2;AF=1.00;AN=2;DP=8;FS=0.000;MLEAC=2;MLEAF=1.00;MQ=60.00;QD=14.36;SOR=1.022	GT:AD:DP:GQ:PL	1/1:0,5:5:15:152,15,0
HYBRID_SCAFFOLD_Super-Scaffold_1981|quiver|pilon	1414259	.	T	TA	147.77	PASS	AC=2;AF=1.00;AN=2;DP=13;FS=0.000;MLEAC=2;MLEAF=1.00;MQ=60.00;QD=11.37;SOR=1.609	GT:AD:DP:GQ:PL	1/1:0,7:7:21:185,21,0
HYBRID_SCAFFOLD_Super-Scaffold_1981|quiver|pilon	1494476	.	CCT	C	51.73	PASS	AC=1;AF=0.500;AN=2;BaseQRankSum=-0.283;ClippingRankSum=-0.283;DP=23;FS=2.336;MLEAC=1;MLEAF=0.500;MQ=60.00;MQRankSum=0.623;QD=2.25;ReadPosRankSum=0.170;SOR=0.223	GT:AD:DP:GQ:PL	0/1:13,4:17:89:89,0,385
HYBRID_SCAFFOLD_Super-Scaffold_1981|quiver|pilon	1527874	.	TTG	T	80.73	PASS	AC=1;AF=0.500;AN=2;BaseQRankSum=-1.754;ClippingRankSum=-0.937;DP=8;FS=0.000;MLEAC=1;MLEAF=0.500;MQ=58.53;MQRankSum=1.754;QD=10.09;ReadPosRankSum=0.937;SOR=0.368	GT:AD:DP:GQ:PL	0/1:3,4:7:91:118,0,91
HYBRID_SCAFFOLD_Super-Scaffold_1981|quiver|pilon	1569951	.	GGT	G	74.73	PASS	AC=1;AF=0.500;AN=2;BaseQRankSum=-0.950;ClippingRankSum=0.867;DP=28;FS=0.000;MLEAC=1;MLEAF=0.500;MQ=60.00;MQRankSum=0.950;QD=2.67;ReadPosRankSum=-0.784;SOR=0.368	GT:AD:DP:GQ:PL	0/1:16,5:21:99:112,0,478
HYBRID_SCAFFOLD_Super-Scaffold_1981|quiver|pilon	1582298	.	ATG	A	40.73	LowQual	AC=1;AF=0.500;AN=2;BaseQRankSum=-0.876;ClippingRankSum=-0.729;DP=23;FS=3.522;MLEAC=1;MLEAF=0.500;MQ=59.53;MQRankSum=-1.159;QD=1.77;ReadPosRankSum=0.922;SOR=0.105	GT:AD:DP:GQ:PL	0/1:5,4:9:78:78,0,90
HYBRID_SCAFFOLD_Super-Scaffold_1981|quiver|pilon	1588113	.	TAC	T	30.73	LowQual	AC=1;AF=0.500;AN=2;BaseQRankSum=-2.054;ClippingRankSum=0.573;DP=13;FS=2.808;MLEAC=1;MLEAF=0.500;MQ=60.00;MQRankSum=-0.573;QD=2.36;ReadPosRankSum=0.573;SOR=0.959	GT:AD:DP:GQ:PL	0/1:6,3:9:68:68,0,147
HYBRID_SCAFFOLD_Super-Scaffold_1981|quiver|pilon	1603344	.	T	TG	49.25	LowQual	AC=2;AF=1.00;AN=2;DP=5;FS=0.000;MLEAC=2;MLEAF=1.00;MQ=60.00;QD=9.85;SOR=2.833	GT:AD:DP:GQ:PL	1/1:0,3:3:9:86,9,0
HYBRID_SCAFFOLD_Super-Scaffold_1981|quiver|pilon	1663504	.	AGT	A	52.73	PASS	AC=1;AF=0.500;AN=2;BaseQRankSum=-0.979;ClippingRankSum=-0.196;DP=19;FS=5.497;MLEAC=1;MLEAF=0.500;MQ=60.00;MQRankSum=1.110;QD=2.78;ReadPosRankSum=-0.065;SOR=1.479	GT:AD:DP:GQ:PL	0/1:11,4:15:90:90,0,297
HYBRID_SCAFFOLD_Super-Scaffold_1981|quiver|pilon	1667731	.	ATG	A	47.73	LowQual	AC=1;AF=0.500;AN=2;BaseQRankSum=-1.155;ClippingRankSum=0.484;DP=30;FS=4.649;MLEAC=1;MLEAF=0.500;MQ=60.00;MQRankSum=0.335;QD=1.59;ReadPosRankSum=0.940;SOR=0.726	GT:AD:DP:GQ:PL	0/1:18,5:23:85:85,0,505
HYBRID_SCAFFOLD_Super-Scaffold_1981|quiver|pilon	1683609	.	T	TAC	265.73	PASS	AC=1;AF=0.500;AN=2;BaseQRankSum=1.691;ClippingRankSum=1.113;DP=82;FS=0.000;MLEAC=1;MLEAF=0.500;MQ=59.92;MQRankSum=0.206;QD=3.24;ReadPosRankSum=1.361;SOR=0.324	GT:AD:DP:GQ:PL	0/1:7,14:21:68:303,0,68
HYBRID_SCAFFOLD_Super-Scaffold_1981|quiver|pilon	1699533	.	A	G	77.77	PASS	AC=1;AF=0.500;AN=2;BaseQRankSum=0.032;ClippingRankSum=-0.644;DP=39;FS=37.346;MLEAC=1;MLEAF=0.500;MQ=54.19;MQRankSum=-1.062;QD=1.99;ReadPosRankSum=-2.768;SOR=2.412	GT:AD:DP:GQ:PL	0/1:27,11:38:99:106,0,533
HYBRID_SCAFFOLD_Super-Scaffold_1981|quiver|pilon	1710600	.	TAC	T	42.73	LowQD;LowQual	AC=1;AF=0.500;AN=2;BaseQRankSum=-1.782;ClippingRankSum=-0.577;DP=44;FS=1.917;MLEAC=1;MLEAF=0.500;MQ=60.00;MQRankSum=0.979;QD=0.97;ReadPosRankSum=-1.431;SOR=1.130	GT:AD:DP:GQ:PL	0/1:28,5:33:80:80,0,896
HYBRID_SCAFFOLD_Super-Scaffold_1981|quiver|pilon	1733175	.	GCA	G	90.73	PASS	AC=1;AF=0.500;AN=2;BaseQRankSum=-0.322;ClippingRankSum=-0.956;DP=16;FS=0.000;MLEAC=1;MLEAF=0.500;MQ=60.00;MQRankSum=-0.956;QD=5.67;ReadPosRankSum=0.922;SOR=0.582	GT:AD:DP:GQ:PL	0/1:3,5:8:63:128,0,63
HYBRID_SCAFFOLD_Super-Scaffold_1981|quiver|pilon	1744723	.	GTA	G	32.73	LowQual	AC=1;AF=0.500;AN=2;BaseQRankSum=-2.024;ClippingRankSum=-1.557;DP=16;FS=0.000;MLEAC=1;MLEAF=0.500;MQ=60.67;MQRankSum=0.934;QD=2.05;ReadPosRankSum=-1.090;SOR=0.631	GT:AD:DP:GQ:PL	0/1:11,3:14:70:70,0,358
HYBRID_SCAFFOLD_Super-Scaffold_1981|quiver|pilon	1762614	.	GAC	G	41.73	LowQual	AC=1;AF=0.500;AN=2;BaseQRankSum=0.740;ClippingRankSum=0.185;DP=17;FS=3.090;MLEAC=1;MLEAF=0.500;MQ=60.00;MQRankSum=1.294;QD=2.45;ReadPosRankSum=0.185;SOR=2.494	GT:AD:DP:GQ:PL	0/1:9,3:12:79:79,0,306
HYBRID_SCAFFOLD_Super-Scaffold_1981|quiver|pilon	1771237	.	A	ATCT	47.14	LowQual	AC=2;AF=1.00;AN=2;DP=15;FS=0.000;MLEAC=2;MLEAF=1.00;MQ=57.10;QD=3.14;SOR=2.303	GT:AD:DP:GQ:PL	1/1:0,2:2:10:84,10,0
HYBRID_SCAFFOLD_Super-Scaffold_1981|quiver|pilon	1771521	.	C	T	39.77	LowQD;LowQual	AC=1;AF=0.500;AN=2;BaseQRankSum=-2.424;ClippingRankSum=-0.097;DP=37;FS=0.000;MLEAC=1;MLEAF=0.500;MQ=58.75;MQRankSum=-4.091;QD=1.07;ReadPosRankSum=2.307;SOR=0.796	GT:AD:DP:GQ:PL	0/1:30,7:37:68:68,0,882
HYBRID_SCAFFOLD_Super-Scaffold_1981|quiver|pilon	1793910	.	T	TG	56.25	LowCoverage	AC=2;AF=1.00;AN=2;DP=4;FS=0.000;MLEAC=2;MLEAF=1.00;MQ=60.00;QD=14.06;SOR=2.833	GT:AD:DP:GQ:PL	1/1:0,3:3:9:93,9,0
HYBRID_SCAFFOLD_Super-Scaffold_1981|quiver|pilon	1795127	.	ATG	A	145.73	PASS	AC=1;AF=0.500;AN=2;BaseQRankSum=-2.543;ClippingRankSum=0.089;DP=61;FS=0.000;MLEAC=1;MLEAF=0.500;MQ=60.00;MQRankSum=-0.647;QD=2.39;ReadPosRankSum=2.491;SOR=0.593	GT:AD:DP:GQ:PL	0/1:47,9:56:99:183,0,1635
HYBRID_SCAFFOLD_Super-Scaffold_1981|quiver|pilon	1798415	.	ATG	A	204.73	PASS	AC=1;AF=0.500;AN=2;BaseQRankSum=-0.345;ClippingRankSum=0.631;DP=98;FS=1.391;MLEAC=1;MLEAF=0.500;MQ=60.00;MQRankSum=0.655;QD=2.09;ReadPosRankSum=1.202;SOR=0.430	GT:AD:DP:GQ:PL	0/1:46,15:61:99:242,0,1244
HYBRID_SCAFFOLD_Super-Scaffold_1981|quiver|pilon	1874909	.	T	TC	57.25	PASS	AC=2;AF=1.00;AN=2;DP=5;FS=0.000;MLEAC=2;MLEAF=1.00;MQ=60.00;QD=11.45;SOR=1.179	GT:AD:DP:GQ:PL	1/1:0,3:3:9:94,9,0
HYBRID_SCAFFOLD_Super-Scaffold_1981|quiver|pilon	1887737	.	ATCTC	A	52.73	PASS	AC=1;AF=0.500;AN=2;BaseQRankSum=-0.072;ClippingRankSum=0.650;DP=24;FS=0.000;MLEAC=1;MLEAF=0.500;MQ=57.32;MQRankSum=0.361;QD=2.20;ReadPosRankSum=-1.109;SOR=0.784	GT:AD:DP:GQ:PL	0/1:12,3:15:90:90,0,469
HYBRID_SCAFFOLD_Super-Scaffold_1981|quiver|pilon	1890115	.	A	AG	77	PASS	AC=2;AF=1.00;AN=2;DP=5;FS=0.000;MLEAC=2;MLEAF=1.00;MQ=60.00;QD=15.40;SOR=1.609	GT:AD:DP:GQ:PL	1/1:0,4:4:12:114,12,0
HYBRID_SCAFFOLD_Super-Scaffold_1981|quiver|pilon	1913096	.	C	CCTTT	231.80	PASS	AC=2;AF=1.00;AN=2;DP=12;FS=0.000;MLEAC=2;MLEAF=1.00;MQ=59.92;QD=19.32;SOR=0.693	GT:AD:DP:GQ:PL	1/1:0,6:6:18:269,18,0
HYBRID_SCAFFOLD_Super-Scaffold_1981|quiver|pilon	1917541	.	T	TAC	111.75	PASS	AC=1;AF=0.500;AN=2;BaseQRankSum=-0.067;ClippingRankSum=0.762;DP=15;FS=0.000;MLEAC=1;MLEAF=0.500;MQ=55.53;MQRankSum=0.067;QD=7.45;ReadPosRankSum=1.666;SOR=0.859	GT:AD:DP:GQ:PL	0/1:2,7:9:23:149,0,23
HYBRID_SCAFFOLD_Super-Scaffold_1981|quiver|pilon	1931133	.	AGT	A	46.73	LowQual	AC=1;AF=0.500;AN=2;BaseQRankSum=0.741;ClippingRankSum=0.365;DP=25;FS=3.310;MLEAC=1;MLEAF=0.500;MQ=59.50;MQRankSum=1.036;QD=1.87;ReadPosRankSum=0.000;SOR=2.303	GT:AD:DP:GQ:PL	0/1:6,4:10:84:84,0,121
HYBRID_SCAFFOLD_Super-Scaffold_1981|quiver|pilon	1939359	.	CGT	C	86.73	LowQD	AC=1;AF=0.500;AN=2;BaseQRankSum=1.416;ClippingRankSum=0.728;DP=105;FS=0.000;MLEAC=1;MLEAF=0.500;MQ=59.82;MQRankSum=-0.040;QD=0.83;ReadPosRankSum=0.074;SOR=0.569	GT:AD:DP:GQ:PL	0/1:42,10:52:99:124,0,1059
HYBRID_SCAFFOLD_Super-Scaffold_1981|quiver|pilon	1965983	.	AGT	A	31.73	LowQD;LowQual	AC=1;AF=0.500;AN=2;BaseQRankSum=-0.680;ClippingRankSum=-1.133;DP=30;FS=0.000;MLEAC=1;MLEAF=0.500;MQ=56.57;MQRankSum=-1.813;QD=1.06;ReadPosRankSum=0.184;SOR=0.446	GT:AD:DP:GQ:PL	0/1:11,5:16:69:69,0,252
HYBRID_SCAFFOLD_Super-Scaffold_1981|quiver|pilon	2018352	.	T	TG	36.82	LowQual	AC=1;AF=0.500;AN=2;BaseQRankSum=0.727;ClippingRankSum=0.727;DP=9;FS=0.000;MLEAC=1;MLEAF=0.500;MQ=60.00;MQRankSum=0.727;QD=4.09;ReadPosRankSum=0.727;SOR=0.446	GT:AD:DP:GQ:PL	0/1:1,3:4:17:74,0,17
HYBRID_SCAFFOLD_Super-Scaffold_1981|quiver|pilon	2026803	.	GCA	G	74.73	LowQD	AC=1;AF=0.500;AN=2;BaseQRankSum=-0.761;ClippingRankSum=0.595;DP=63;FS=3.564;MLEAC=1;MLEAF=0.500;MQ=57.94;MQRankSum=-0.346;QD=1.19;ReadPosRankSum=0.042;SOR=1.551	GT:AD:DP:GQ:PL	0/1:40,8:48:99:112,0,1320
HYBRID_SCAFFOLD_Super-Scaffold_1981|quiver|pilon	2036821	.	GCA	G	45.73	LowQual	AC=1;AF=0.500;AN=2;BaseQRankSum=0.000;ClippingRankSum=0.000;DP=30;FS=0.000;MLEAC=1;MLEAF=0.500;MQ=60.36;MQRankSum=0.633;QD=1.52;ReadPosRankSum=1.133;SOR=0.892	GT:AD:DP:GQ:PL	0/1:6,4:10:83:83,0,119
HYBRID_SCAFFOLD_Super-Scaffold_1981|quiver|pilon	2055437	.	CAT	C	190.73	PASS	AC=1;AF=0.500;AN=2;BaseQRankSum=-3.181;ClippingRankSum=1.669;DP=24;FS=6.701;MLEAC=1;MLEAF=0.500;MQ=58.55;MQRankSum=0.157;QD=7.95;ReadPosRankSum=-0.787;SOR=1.133	GT:AD:DP:GQ:PL	0/1:9,14:23:99:228,0,235
HYBRID_SCAFFOLD_Super-Scaffold_1981|quiver|pilon	2075547	.	CTG	C	126.73	PASS	AC=1;AF=0.500;AN=2;BaseQRankSum=-0.426;ClippingRankSum=-1.238;DP=42;FS=12.767;MLEAC=1;MLEAF=0.500;MQ=60.00;MQRankSum=0.142;QD=3.02;ReadPosRankSum=0.735;SOR=2.818	GT:AD:DP:GQ:PL	0/1:26,8:34:99:164,0,784
HYBRID_SCAFFOLD_Super-Scaffold_1981|quiver|pilon	2107460	.	TTG	T	63.73	PASS	AC=1;AF=0.500;AN=2;BaseQRankSum=0.046;ClippingRankSum=-0.509;DP=35;FS=0.000;MLEAC=1;MLEAF=0.500;MQ=59.74;MQRankSum=1.250;QD=1.82;ReadPosRankSum=-0.158;SOR=1.179	GT:AD:DP:GQ:PL	0/1:14,5:19:99:101,0,365
HYBRID_SCAFFOLD_Super-Scaffold_1981|quiver|pilon	2118416	.	AAC	A	53.73	PASS	AC=1;AF=0.500;AN=2;BaseQRankSum=-1.231;ClippingRankSum=-0.358;DP=8;FS=0.000;MLEAC=1;MLEAF=0.500;MQ=60.00;MQRankSum=0.358;QD=6.72;ReadPosRankSum=-0.727;SOR=1.179	GT:AD:DP:GQ:PL	0/1:2,3:5:54:91,0,54
HYBRID_SCAFFOLD_Super-Scaffold_1981|quiver|pilon	2122402	.	T	TA	76	LowCoverage	AC=2;AF=1.00;AN=2;DP=4;FS=0.000;MLEAC=2;MLEAF=1.00;MQ=60.00;QD=19.00;SOR=1.609	GT:AD:DP:GQ:PL	1/1:0,4:4:12:113,12,0
HYBRID_SCAFFOLD_Super-Scaffold_1981|quiver|pilon	2143190	.	TCA	T	30.73	LowQD;LowQual	AC=1;AF=0.500;AN=2;BaseQRankSum=-1.733;ClippingRankSum=-0.400;DP=29;FS=5.880;MLEAC=1;MLEAF=0.500;MQ=59.35;MQRankSum=0.533;QD=1.06;ReadPosRankSum=-1.092;SOR=2.546	GT:AD:DP:GQ:PL	0/1:9,5:14:68:68,0,164
HYBRID_SCAFFOLD_Super-Scaffold_1981|quiver|pilon	2150640	.	T	TG	117.87	PASS	AC=2;AF=1.00;AN=2;DP=7;FS=0.000;MLEAC=2;MLEAF=1.00;MQ=60.00;QD=16.84;SOR=1.981	GT:AD:DP:GQ:PL	1/1:0,5:5:15:155,15,0
HYBRID_SCAFFOLD_Super-Scaffold_1981|quiver|pilon	2178822	.	ATG	A	54.73	LowQD	AC=1;AF=0.500;AN=2;BaseQRankSum=0.816;ClippingRankSum=-0.080;DP=94;FS=6.277;MLEAC=1;MLEAF=0.500;MQ=59.38;MQRankSum=0.448;QD=0.58;ReadPosRankSum=0.322;SOR=2.179	GT:AD:DP:GQ:PL	0/1:49,8:57:92:92,0,1361
HYBRID_SCAFFOLD_Super-Scaffold_1981|quiver|pilon	2178957	.	TTG	T	69.73	PASS	AC=1;AF=0.500;AN=2;BaseQRankSum=-1.733;ClippingRankSum=0.933;DP=40;FS=2.363;MLEAC=1;MLEAF=0.500;MQ=60.00;MQRankSum=-0.800;QD=1.74;ReadPosRankSum=-0.533;SOR=0.223	GT:AD:DP:GQ:PL	0/1:9,5:14:99:107,0,215
HYBRID_SCAFFOLD_Super-Scaffold_1981|quiver|pilon	2193399	.	CAGAG	C	43.37	LowQual	AC=2;AF=1.00;AN=2;DP=8;FS=0.000;MLEAC=2;MLEAF=1.00;MQ=58.95;QD=5.42;SOR=2.833	GT:AD:DP:GQ:PL	1/1:0,3:3:8:80,8,0
HYBRID_SCAFFOLD_Super-Scaffold_1981|quiver|pilon	2196539	.	AAC	A	37.73	LowQD;LowQual	AC=1;AF=0.500;AN=2;BaseQRankSum=-0.096;ClippingRankSum=0.466;DP=85;FS=1.894;MLEAC=1;MLEAF=0.500;MQ=59.80;MQRankSum=0.547;QD=0.44;ReadPosRankSum=0.426;SOR=0.274	GT:AD:DP:GQ:PL	0/1:67,9:76:75:75,0,1937
HYBRID_SCAFFOLD_Super-Scaffold_1981|quiver|pilon	2226782	.	A	AG	48.25	LowQual	AC=2;AF=1.00;AN=2;DP=5;FS=0.000;MLEAC=2;MLEAF=1.00;MQ=60.00;QD=9.65;SOR=1.179	GT:AD:DP:GQ:PL	1/1:0,3:3:9:85,9,0
HYBRID_SCAFFOLD_Super-Scaffold_1981|quiver|pilon	2234800	.	GAC	G	65.73	PASS	AC=1;AF=0.500;AN=2;BaseQRankSum=-2.147;ClippingRankSum=0.195;DP=35;FS=9.939;MLEAC=1;MLEAF=0.500;MQ=60.00;MQRankSum=-0.260;QD=1.88;ReadPosRankSum=-0.781;SOR=0.618	GT:AD:DP:GQ:PL	0/1:21,5:26:99:103,0,674
HYBRID_SCAFFOLD_Super-Scaffold_1981|quiver|pilon	2251002	.	ATG	A	208.73	PASS	AC=1;AF=0.500;AN=2;BaseQRankSum=-0.726;ClippingRankSum=0.190;DP=75;FS=1.448;MLEAC=1;MLEAF=0.500;MQ=60.00;MQRankSum=-0.035;QD=2.78;ReadPosRankSum=-1.094;SOR=0.321	GT:AD:DP:GQ:PL	0/1:49,13:62:99:246,0,1442
HYBRID_SCAFFOLD_Super-Scaffold_1981|quiver|pilon	2349559	.	A	ACTTC	321.75	PASS	AC=2;AF=1.00;AN=2;DP=17;FS=0.000;MLEAC=2;MLEAF=1.00;MQ=59.83;QD=18.93;SOR=0.693	GT:AD:DP:GQ:PL	1/1:0,8:8:24:359,24,0
HYBRID_SCAFFOLD_Super-Scaffold_1981|quiver|pilon	2383469	.	GCA	G	118.77	PASS	AC=2;AF=1.00;AN=2;DP=19;FS=0.000;MLEAC=2;MLEAF=1.00;MQ=57.27;QD=6.25;SOR=2.584	GT:AD:DP:GQ:PL	1/1:0,7:7:21:156,21,0
HYBRID_SCAFFOLD_Super-Scaffold_1981|quiver|pilon	2488584	.	G	A	40.77	LowQual	AC=1;AF=0.500;AN=2;BaseQRankSum=-0.358;ClippingRankSum=-0.358;DP=5;FS=0.000;MLEAC=1;MLEAF=0.500;MQ=60.00;MQRankSum=0.358;QD=8.15;ReadPosRankSum=0.358;SOR=0.446	GT:AD:DP:GQ:PL	0/1:3,2:5:69:69,0,107
HYBRID_SCAFFOLD_Super-Scaffold_1981|quiver|pilon	2558824	.	T	TG	30.73	LowQual	AC=1;AF=0.500;AN=2;BaseQRankSum=-0.406;ClippingRankSum=0.406;DP=7;FS=0.000;MLEAC=1;MLEAF=0.500;MQ=60.00;MQRankSum=1.537;QD=4.39;ReadPosRankSum=0.406;SOR=0.693	GT:AD:DP:GQ:PL	0/1:3,3:6:66:68,0,66
HYBRID_SCAFFOLD_Super-Scaffold_1983|quiver|pilon	10933	.	AGT	A	72.73	PASS	AC=1;AF=0.500;AN=2;BaseQRankSum=-0.680;ClippingRankSum=-0.793;DP=23;FS=0.000;MLEAC=1;MLEAF=0.500;MQ=60.00;MQRankSum=-0.227;QD=3.16;ReadPosRankSum=-0.340;SOR=0.301	GT:AD:DP:GQ:PL	0/1:11,5:16:99:110,0,286
HYBRID_SCAFFOLD_Super-Scaffold_1983|quiver|pilon	14063	.	GCA	G	169.73	PASS	AC=1;AF=0.500;AN=2;BaseQRankSum=0.658;ClippingRankSum=-1.352;DP=46;FS=3.588;MLEAC=1;MLEAF=0.500;MQ=59.49;MQRankSum=0.877;QD=3.69;ReadPosRankSum=1.015;SOR=1.514	GT:AD:DP:GQ:PL	0/1:27,9:36:99:207,0,788
HYBRID_SCAFFOLD_Super-Scaffold_1983|quiver|pilon	47042	.	GA	G	210.73	PASS	AC=2;AF=1.00;AN=2;DP=18;FS=0.000;MLEAC=2;MLEAF=1.00;MQ=53.44;QD=11.71;SOR=1.863	GT:AD:DP:GQ:PL	1/1:0,18:18:35:248,35,0
HYBRID_SCAFFOLD_Super-Scaffold_1983|quiver|pilon	132673	.	A	AC	49.25	LowCoverage;LowQual	AC=2;AF=1.00;AN=2;DP=4;FS=0.000;MLEAC=2;MLEAF=1.00;MQ=58.79;QD=12.31;SOR=1.179	GT:AD:DP:GQ:PL	1/1:0,3:3:9:86,9,0
HYBRID_SCAFFOLD_Super-Scaffold_1983|quiver|pilon	133763	.	C	CT	78	LowCoverage	AC=2;AF=1.00;AN=2;DP=4;FS=0.000;MLEAC=2;MLEAF=1.00;MQ=60.00;QD=19.50;SOR=1.609	GT:AD:DP:GQ:PL	1/1:0,4:4:12:115,12,0
HYBRID_SCAFFOLD_Super-Scaffold_1983|quiver|pilon	176180	.	T	TTAG	289.75	PASS	AC=2;AF=1.00;AN=2;DP=17;FS=0.000;MLEAC=2;MLEAF=1.00;MQ=61.88;QD=17.04;SOR=1.179	GT:AD:DP:GQ:PL	1/1:0,8:8:23:327,23,0
HYBRID_SCAFFOLD_Super-Scaffold_1983|quiver|pilon	179264	.	GGT	G	50.73	LowQD	AC=1;AF=0.500;AN=2;BaseQRankSum=-2.106;ClippingRankSum=-0.818;DP=81;FS=0.000;MLEAC=1;MLEAF=0.500;MQ=60.00;MQRankSum=0.694;QD=0.63;ReadPosRankSum=0.821;SOR=0.384	GT:AD:DP:GQ:PL	0/1:49,7:56:88:88,0,1562
HYBRID_SCAFFOLD_Super-Scaffold_1983|quiver|pilon	204805	.	C	T	46.77	LowQual	AC=1;AF=0.500;AN=2;BaseQRankSum=0.358;ClippingRankSum=-0.358;DP=5;FS=3.979;MLEAC=1;MLEAF=0.500;MQ=30.15;MQRankSum=-0.358;QD=9.35;ReadPosRankSum=1.231;SOR=2.245	GT:AD:DP:GQ:PL	0/1:3,2:5:75:75,0,174
HYBRID_SCAFFOLD_Super-Scaffold_1983|quiver|pilon	204808	.	G	A	46.77	LowQual	AC=1;AF=0.500;AN=2;BaseQRankSum=0.358;ClippingRankSum=0.358;DP=5;FS=3.979;MLEAC=1;MLEAF=0.500;MQ=30.15;MQRankSum=-0.358;QD=9.35;ReadPosRankSum=1.231;SOR=2.245	GT:AD:DP:GQ:PL	0/1:3,2:5:75:75,0,174
HYBRID_SCAFFOLD_Super-Scaffold_1983|quiver|pilon	205647	.	G	A	38.77	LowQual	AC=1;AF=0.500;AN=2;BaseQRankSum=-0.727;ClippingRankSum=-1.957;DP=20;FS=2.865;MLEAC=1;MLEAF=0.500;MQ=38.22;MQRankSum=0.503;QD=1.94;ReadPosRankSum=1.062;SOR=2.012	GT:AD:DP:GQ:PL	0/1:16,3:19:67:67,0,525
HYBRID_SCAFFOLD_Super-Scaffold_1983|quiver|pilon	224757	.	C	CA	88.87	PASS	AC=2;AF=1.00;AN=2;DP=6;FS=0.000;MLEAC=2;MLEAF=1.00;MQ=58.04;QD=14.81;SOR=1.022	GT:AD:DP:GQ:PL	1/1:0,5:5:15:126,15,0
HYBRID_SCAFFOLD_Super-Scaffold_1983|quiver|pilon	286669	.	TAC	T	41.73	LowQD;LowQual	AC=1;AF=0.500;AN=2;BaseQRankSum=-1.431;ClippingRankSum=-0.828;DP=39;FS=4.847;MLEAC=1;MLEAF=0.500;MQ=60.00;MQRankSum=0.628;QD=1.07;ReadPosRankSum=1.280;SOR=0.707	GT:AD:DP:GQ:PL	0/1:28,5:33:79:79,0,886
HYBRID_SCAFFOLD_Super-Scaffold_1983|quiver|pilon	332550	.	T	TC	85	PASS	AC=2;AF=1.00;AN=2;DP=6;FS=0.000;MLEAC=2;MLEAF=1.00;MQ=60.00;QD=14.17;SOR=0.693	GT:AD:DP:GQ:PL	1/1:0,4:4:12:122,12,0
HYBRID_SCAFFOLD_Super-Scaffold_1983|quiver|pilon	384249	.	A	AC	58.25	PASS	AC=2;AF=1.00;AN=2;DP=5;FS=0.000;MLEAC=2;MLEAF=1.00;MQ=60.00;QD=11.65;SOR=2.833	GT:AD:DP:GQ:PL	1/1:0,3:3:9:95,9,0
HYBRID_SCAFFOLD_Super-Scaffold_1983|quiver|pilon	416139	.	T	C	46.77	LowQD;LowQual	AC=1;AF=0.500;AN=2;BaseQRankSum=-2.685;ClippingRankSum=0.035;DP=51;FS=10.201;MLEAC=1;MLEAF=0.500;MQ=59.59;MQRankSum=0.360;QD=0.92;ReadPosRankSum=-0.872;SOR=1.924	GT:AD:DP:GQ:PL	0/1:37,12:49:75:75,0,874
HYBRID_SCAFFOLD_Super-Scaffold_1984|quiver|pilon	9945	.	A	AT	79	LowCoverage	AC=2;AF=1.00;AN=2;DP=4;FS=0.000;MLEAC=2;MLEAF=1.00;MQ=60.00;QD=19.75;SOR=1.609	GT:AD:DP:GQ:PL	1/1:0,4:4:12:116,12,0
HYBRID_SCAFFOLD_Super-Scaffold_1984|quiver|pilon	10194	.	A	AC	47.25	LowQual	AC=2;AF=1.00;AN=2;DP=6;FS=0.000;MLEAC=2;MLEAF=1.00;MQ=63.51;QD=7.87;SOR=1.179	GT:AD:DP:GQ:PL	1/1:0,3:3:9:84,9,0
HYBRID_SCAFFOLD_Super-Scaffold_1984|quiver|pilon	70085	.	AGT	A	53.73	PASS	AC=1;AF=0.500;AN=2;BaseQRankSum=-1.485;ClippingRankSum=0.919;DP=26;FS=0.000;MLEAC=1;MLEAF=0.500;MQ=60.00;MQRankSum=-1.202;QD=2.07;ReadPosRankSum=0.540;SOR=0.368	GT:AD:DP:GQ:PL	0/1:10,4:14:91:91,0,280
HYBRID_SCAFFOLD_Super-Scaffold_1984|quiver|pilon	97210	.	G	GAGGA	274.77	PASS	AC=2;AF=1.00;AN=2;DP=17;FS=0.000;MLEAC=2;MLEAF=1.00;MQ=60.10;QD=16.16;SOR=1.609	GT:AD:DP:GQ:PL	1/1:0,7:7:21:312,21,0
HYBRID_SCAFFOLD_Super-Scaffold_1984|quiver|pilon	133162	.	CTGTG	C	60.73	PASS	AC=1;AF=0.500;AN=2;BaseQRankSum=0.382;ClippingRankSum=-0.382;DP=31;FS=3.090;MLEAC=1;MLEAF=0.500;MQ=60.00;MQRankSum=0.382;QD=1.96;ReadPosRankSum=0.684;SOR=0.132	GT:AD:DP:GQ:PL	0/1:8,3:11:98:98,0,321
HYBRID_SCAFFOLD_Super-Scaffold_1984|quiver|pilon	134818	.	T	C	114.77	PASS	AC=1;AF=0.500;AN=2;BaseQRankSum=-0.335;ClippingRankSum=-0.293;DP=37;FS=3.902;MLEAC=1;MLEAF=0.500;MQ=55.87;MQRankSum=0.251;QD=3.10;ReadPosRankSum=-0.671;SOR=0.197	GT:AD:DP:GQ:PL	0/1:23,9:32:99:143,0,510
HYBRID_SCAFFOLD_Super-Scaffold_1984|quiver|pilon	173355	.	C	CT	162.77	PASS	AC=2;AF=1.00;AN=2;DP=8;FS=0.000;MLEAC=2;MLEAF=1.00;MQ=60.00;QD=20.35;SOR=1.609	GT:AD:DP:GQ:PL	1/1:0,7:7:21:200,21,0
HYBRID_SCAFFOLD_Super-Scaffold_1984|quiver|pilon	225884	.	ATG	A	37.73	LowQD;LowQual	AC=1;AF=0.500;AN=2;BaseQRankSum=-0.184;ClippingRankSum=-0.061;DP=31;FS=2.216;MLEAC=1;MLEAF=0.500;MQ=58.07;MQRankSum=0.429;QD=1.22;ReadPosRankSum=-0.380;SOR=1.432	GT:AD:DP:GQ:PL	0/1:10,5:15:75:75,0,206
HYBRID_SCAFFOLD_Super-Scaffold_1984|quiver|pilon	229875	.	G	GA	86.87	PASS	AC=2;AF=1.00;AN=2;DP=9;FS=0.000;MLEAC=2;MLEAF=1.00;MQ=60.00;QD=9.65;SOR=1.981	GT:AD:DP:GQ:PL	1/1:0,5:5:15:124,15,0
HYBRID_SCAFFOLD_Super-Scaffold_1984|quiver|pilon	340543	.	ATG	A	65.73	PASS	AC=1;AF=0.500;AN=2;BaseQRankSum=-1.362;ClippingRankSum=-1.032;DP=31;FS=2.141;MLEAC=1;MLEAF=0.500;MQ=58.63;MQRankSum=-0.041;QD=2.12;ReadPosRankSum=-0.262;SOR=0.781	GT:AD:DP:GQ:PL	0/1:16,5:21:99:103,0,424
HYBRID_SCAFFOLD_Super-Scaffold_1984|quiver|pilon	351226	.	TTG	T	83.73	PASS	AC=1;AF=0.500;AN=2;BaseQRankSum=0.787;ClippingRankSum=-0.139;DP=48;FS=5.180;MLEAC=1;MLEAF=0.500;MQ=60.00;MQRankSum=-1.620;QD=1.74;ReadPosRankSum=1.084;SOR=1.925	GT:AD:DP:GQ:PL	0/1:14,7:21:99:121,0,356
HYBRID_SCAFFOLD_Super-Scaffold_1984|quiver|pilon	356677	.	GGT	G	36.73	LowQual	AC=1;AF=0.500;AN=2;BaseQRankSum=-0.550;ClippingRankSum=-0.550;DP=12;FS=0.000;MLEAC=1;MLEAF=0.500;MQ=60.00;MQRankSum=0.937;QD=3.06;ReadPosRankSum=0.937;SOR=1.179	GT:AD:DP:GQ:PL	0/1:4,3:7:74:74,0,100
HYBRID_SCAFFOLD_Super-Scaffold_1984|quiver|pilon	369202	.	T	C	48.77	LowQual	AC=1;AF=0.500;AN=2;BaseQRankSum=0.370;ClippingRankSum=1.664;DP=12;FS=3.090;MLEAC=1;MLEAF=0.500;MQ=32.62;MQRankSum=0.740;QD=4.06;ReadPosRankSum=0.740;SOR=2.494	GT:AD:DP:GQ:PL	0/1:9,3:12:77:77,0,250
HYBRID_SCAFFOLD_Super-Scaffold_1984|quiver|pilon	435141	.	CAG	C	50.73	PASS	AC=1;AF=0.500;AN=2;BaseQRankSum=0.580;ClippingRankSum=0.369;DP=32;FS=2.218;MLEAC=1;MLEAF=0.500;MQ=50.14;MQRankSum=0.369;QD=1.59;ReadPosRankSum=1.107;SOR=1.508	GT:AD:DP:GQ:PL	0/1:12,5:17:88:88,0,201
HYBRID_SCAFFOLD_Super-Scaffold_1984|quiver|pilon	480724	.	C	CA	61	PASS	AC=2;AF=1.00;AN=2;DP=7;FS=0.000;MLEAC=2;MLEAF=1.00;MQ=60.00;QD=8.71;SOR=0.693	GT:AD:DP:GQ:PL	1/1:0,4:4:12:98,12,0
HYBRID_SCAFFOLD_Super-Scaffold_1984|quiver|pilon	531882	.	G	GC	76	LowCoverage	AC=2;AF=1.00;AN=2;DP=4;FS=0.000;MLEAC=2;MLEAF=1.00;MQ=60.00;QD=19.00;SOR=1.609	GT:AD:DP:GQ:PL	1/1:0,4:4:12:113,12,0
HYBRID_SCAFFOLD_Super-Scaffold_1984|quiver|pilon	554405	.	T	TG	77	PASS	AC=2;AF=1.00;AN=2;DP=6;FS=0.000;MLEAC=2;MLEAF=1.00;MQ=60.00;QD=12.83;SOR=1.609	GT:AD:DP:GQ:PL	1/1:0,4:4:12:114,12,0
HYBRID_SCAFFOLD_Super-Scaffold_1984|quiver|pilon	616441	.	C	T	36.77	LowQual	AC=1;AF=0.500;AN=2;BaseQRankSum=1.960;ClippingRankSum=-0.251;DP=22;FS=6.410;MLEAC=1;MLEAF=0.500;MQ=49.20;MQRankSum=-1.859;QD=1.67;ReadPosRankSum=-1.156;SOR=2.833	GT:AD:DP:GQ:PL	0/1:18,3:21:65:65,0,684
HYBRID_SCAFFOLD_Super-Scaffold_1984|quiver|pilon	616457	.	G	A	37.77	LowQual	AC=1;AF=0.500;AN=2;BaseQRankSum=0.287;ClippingRankSum=-0.765;DP=22;FS=6.560;MLEAC=1;MLEAF=0.500;MQ=46.62;MQRankSum=-1.339;QD=1.72;ReadPosRankSum=-0.096;SOR=2.823	GT:AD:DP:GQ:PL	0/1:19,3:22:66:66,0,828
HYBRID_SCAFFOLD_Super-Scaffold_1984|quiver|pilon	616460	.	T	A	37.77	LowQual	AC=1;AF=0.500;AN=2;BaseQRankSum=1.415;ClippingRankSum=-1.598;DP=23;FS=6.397;MLEAC=1;MLEAF=0.500;MQ=46.36;MQRankSum=-0.502;QD=1.64;ReadPosRankSum=0.228;SOR=2.833	GT:AD:DP:GQ:PL	0/1:20,3:23:66:66,0,828
HYBRID_SCAFFOLD_Super-Scaffold_1984|quiver|pilon	616530	.	T	G	32.77	LowQual	AC=1;AF=0.500;AN=2;BaseQRankSum=-0.352;ClippingRankSum=0.050;DP=21;FS=5.898;MLEAC=1;MLEAF=0.500;MQ=44.92;MQRankSum=-0.754;QD=1.56;ReadPosRankSum=0.352;SOR=2.461	GT:AD:DP:GQ:PL	0/1:18,3:21:61:61,0,660
HYBRID_SCAFFOLD_Super-Scaffold_1984|quiver|pilon	616548	.	A	G	46.77	LowQual	AC=1;AF=0.500;AN=2;BaseQRankSum=1.588;ClippingRankSum=-0.635;DP=20;FS=2.831;MLEAC=1;MLEAF=0.500;MQ=48.28;MQRankSum=-1.482;QD=2.34;ReadPosRankSum=1.799;SOR=2.247	GT:AD:DP:GQ:PL	0/1:17,3:20:75:75,0,693
HYBRID_SCAFFOLD_Super-Scaffold_1984|quiver|pilon	616557	.	C	G	49.77	LowQual	AC=1;AF=0.500;AN=2;BaseQRankSum=1.733;ClippingRankSum=0.056;DP=19;FS=5.798;MLEAC=1;MLEAF=0.500;MQ=49.75;MQRankSum=-1.957;QD=2.62;ReadPosRankSum=1.845;SOR=2.419	GT:AD:DP:GQ:PL	0/1:16,3:19:78:78,0,643
HYBRID_SCAFFOLD_Super-Scaffold_1984|quiver|pilon	616582	.	C	A	51.77	PASS	AC=1;AF=0.500;AN=2;BaseQRankSum=2.556;ClippingRankSum=-1.211;DP=16;FS=6.021;MLEAC=1;MLEAF=0.500;MQ=50.24;MQRankSum=-1.749;QD=3.24;ReadPosRankSum=-0.942;SOR=2.584	GT:AD:DP:GQ:PL	0/1:13,3:16:80:80,0,442
HYBRID_SCAFFOLD_Super-Scaffold_1984|quiver|pilon	655610	.	T	TA	34.84	LowQual	AC=1;AF=0.500;AN=2;BaseQRankSum=0.727;ClippingRankSum=-0.727;DP=5;FS=0.000;MLEAC=1;MLEAF=0.500;MQ=60.00;MQRankSum=0.727;QD=6.97;ReadPosRankSum=0.727;SOR=0.916	GT:AD:DP:GQ:PL	0/1:1,3:4:16:72,0,16
HYBRID_SCAFFOLD_Super-Scaffold_1984|quiver|pilon	690577	.	GGAGGA	G	71.25	LowCoverage	AC=2;AF=1.00;AN=2;DP=4;FS=0.000;MLEAC=2;MLEAF=1.00;MQ=60.00;QD=17.81;SOR=2.833	GT:AD:DP:GQ:PL	1/1:0,3:3:9:108,9,0
HYBRID_SCAFFOLD_Super-Scaffold_1984|quiver|pilon	724517	.	A	C	34.77	LowQual	AC=1;AF=0.500;AN=2;BaseQRankSum=1.303;ClippingRankSum=0.118;DP=18;FS=2.884;MLEAC=1;MLEAF=0.500;MQ=39.09;MQRankSum=-0.355;QD=1.93;ReadPosRankSum=1.540;SOR=2.179	GT:AD:DP:GQ:PL	0/1:15,3:18:63:63,0,510
HYBRID_SCAFFOLD_Super-Scaffold_1984|quiver|pilon	724623	.	C	A	45.77	LowQual	AC=1;AF=0.500;AN=2;BaseQRankSum=-0.761;ClippingRankSum=-0.423;DP=13;FS=0.000;MLEAC=1;MLEAF=0.500;MQ=36.58;MQRankSum=-0.254;QD=3.52;ReadPosRankSum=1.437;SOR=1.022	GT:AD:DP:GQ:PL	0/1:10,3:13:74:74,0,343
HYBRID_SCAFFOLD_Super-Scaffold_1984|quiver|pilon	758698	.	GGA	G	38.73	LowQual	AC=1;AF=0.500;AN=2;BaseQRankSum=1.422;ClippingRankSum=-1.203;DP=13;FS=0.000;MLEAC=1;MLEAF=0.500;MQ=60.00;MQRankSum=-0.573;QD=2.98;ReadPosRankSum=0.322;SOR=1.179	GT:AD:DP:GQ:PL	0/1:6,3:9:76:76,0,174
HYBRID_SCAFFOLD_Super-Scaffold_1984|quiver|pilon	805553	.	T	TC	78	PASS	AC=2;AF=1.00;AN=2;DP=6;FS=0.000;MLEAC=2;MLEAF=1.00;MQ=60.00;QD=13.00;SOR=0.693	GT:AD:DP:GQ:PL	1/1:0,4:4:12:115,12,0
HYBRID_SCAFFOLD_Super-Scaffold_1984|quiver|pilon	825703	.	C	T	43.77	LowQD;LowQual;SnpCluster	AC=1;AF=0.500;AN=2;BaseQRankSum=-0.730;ClippingRankSum=0.277;DP=36;FS=2.126;MLEAC=1;MLEAF=0.500;MQ=58.04;MQRankSum=-3.247;QD=1.22;ReadPosRankSum=0.881;SOR=1.426	GT:AD:DP:GQ:PL	0/1:32,4:36:72:72,0,1945
HYBRID_SCAFFOLD_Super-Scaffold_1984|quiver|pilon	825707	.	A	G	37.77	LowQD;LowQual;SnpCluster	AC=1;AF=0.500;AN=2;BaseQRankSum=-1.785;ClippingRankSum=0.073;DP=37;FS=2.087;MLEAC=1;MLEAF=0.500;MQ=58.10;MQRankSum=-3.253;QD=1.02;ReadPosRankSum=1.687;SOR=1.345	GT:AD:DP:GQ:PL	0/1:33,4:37:66:66,0,2063
HYBRID_SCAFFOLD_Super-Scaffold_1984|quiver|pilon	825713	.	T	A	31.77	LowQD;LowQual;SnpCluster	AC=1;AF=0.500;AN=2;BaseQRankSum=-0.122;ClippingRankSum=0.024;DP=37;FS=2.087;MLEAC=1;MLEAF=0.500;MQ=58.10;MQRankSum=-3.253;QD=0.86;ReadPosRankSum=1.394;SOR=1.345	GT:AD:DP:GQ:PL	0/1:33,4:37:60:60,0,2157
HYBRID_SCAFFOLD_Super-Scaffold_1984|quiver|pilon	825721	.	A	G	31.77	LowQD;LowQual	AC=1;AF=0.500;AN=2;BaseQRankSum=-0.473;ClippingRankSum=0.744;DP=40;FS=2.123;MLEAC=1;MLEAF=0.500;MQ=58.24;MQRankSum=-3.269;QD=0.79;ReadPosRankSum=2.141;SOR=1.445	GT:AD:DP:GQ:PL	0/1:36,4:40:60:60,0,2135
HYBRID_SCAFFOLD_Super-Scaffold_1984|quiver|pilon	862693	.	TA	T	62.73	PASS	AC=1;AF=0.500;AN=2;BaseQRankSum=-2.163;ClippingRankSum=1.545;DP=14;FS=2.276;MLEAC=1;MLEAF=0.500;MQ=60.00;MQRankSum=-0.817;QD=4.48;ReadPosRankSum=-0.529;SOR=0.799	GT:AD:DP:GQ:PL	0/1:8,5:13:99:100,0,175
HYBRID_SCAFFOLD_Super-Scaffold_1984|quiver|pilon	865715	.	T	TG	50.25	PASS	AC=2;AF=1.00;AN=2;DP=6;FS=0.000;MLEAC=2;MLEAF=1.00;MQ=60.00;QD=8.37;SOR=2.833	GT:AD:DP:GQ:PL	1/1:0,3:3:9:87,9,0
HYBRID_SCAFFOLD_Super-Scaffold_1984|quiver|pilon	921134	.	T	TC	90	LowCoverage	AC=2;AF=1.00;AN=2;DP=4;FS=0.000;MLEAC=2;MLEAF=1.00;MQ=55.41;QD=22.50;SOR=0.693	GT:AD:DP:GQ:PL	1/1:0,4:4:12:127,12,0
HYBRID_SCAFFOLD_Super-Scaffold_1984|quiver|pilon	970073	.	C	CG	38.73	LowQual	AC=1;AF=0.500;AN=2;BaseQRankSum=-2.237;ClippingRankSum=-0.505;DP=15;FS=0.000;MLEAC=1;MLEAF=0.500;MQ=58.74;MQRankSum=-1.371;QD=2.58;ReadPosRankSum=0.361;SOR=1.179	GT:AD:DP:GQ:PL	0/1:12,3:15:76:76,0,437
HYBRID_SCAFFOLD_Super-Scaffold_1984|quiver|pilon	1003377	.	G	GA	234.06	PASS	AC=1;AF=0.500;AN=2;BaseQRankSum=-1.187;ClippingRankSum=-0.822;DP=18;FS=0.000;MLEAC=1;MLEAF=0.500;MQ=57.25;MQRankSum=0.456;QD=13.00;ReadPosRankSum=-0.274;SOR=0.307	GT:AD:DP:GQ:PL	0/1:2,12:14:11:271,0,11
HYBRID_SCAFFOLD_Super-Scaffold_1984|quiver|pilon	1260047	.	C	CTG	32.78	LowQual	AC=1;AF=0.500;AN=2;BaseQRankSum=0.922;ClippingRankSum=-0.198;DP=15;FS=0.000;MLEAC=1;MLEAF=0.500;MQ=56.87;MQRankSum=0.922;QD=2.19;ReadPosRankSum=-0.922;SOR=0.180	GT:AD:DP:GQ:PL	0/1:2,5:7:20:70,0,20
HYBRID_SCAFFOLD_Super-Scaffold_1984|quiver|pilon	1261345	.	TAC	T	38.73	LowQual	AC=1;AF=0.500;AN=2;BaseQRankSum=-0.529;ClippingRankSum=0.380;DP=21;FS=2.398;MLEAC=1;MLEAF=0.500;MQ=59.09;MQRankSum=0.135;QD=1.84;ReadPosRankSum=-1.098;SOR=1.609	GT:AD:DP:GQ:PL	0/1:7,5:12:76:76,0,131
HYBRID_SCAFFOLD_Super-Scaffold_1984|quiver|pilon	1273978	.	G	A	37.77	LowQual	AC=1;AF=0.500;AN=2;BaseQRankSum=0.000;ClippingRankSum=1.067;DP=8;FS=0.000;MLEAC=1;MLEAF=0.500;MQ=29.05;MQRankSum=0.572;QD=4.72;ReadPosRankSum=1.067;SOR=0.169	GT:AD:DP:GQ:PL	0/1:6,2:8:66:66,0,324
HYBRID_SCAFFOLD_Super-Scaffold_1984|quiver|pilon	1273986	.	C	A	37.77	LowQual	AC=1;AF=0.500;AN=2;BaseQRankSum=-0.572;ClippingRankSum=-0.572;DP=8;FS=0.000;MLEAC=1;MLEAF=0.500;MQ=29.05;MQRankSum=0.572;QD=4.72;ReadPosRankSum=0.572;SOR=0.169	GT:AD:DP:GQ:PL	0/1:6,2:8:66:66,0,324
HYBRID_SCAFFOLD_Super-Scaffold_1984|quiver|pilon	1289053	.	GCA	G	87.73	PASS	AC=1;AF=0.500;AN=2;BaseQRankSum=-0.597;ClippingRankSum=0.705;DP=32;FS=6.317;MLEAC=1;MLEAF=0.500;MQ=60.00;MQRankSum=-0.705;QD=2.74;ReadPosRankSum=0.813;SOR=3.258	GT:AD:DP:GQ:PL	0/1:10,6:16:99:125,0,198
HYBRID_SCAFFOLD_Super-Scaffold_1984|quiver|pilon	1557256	.	GCA	G	74.73	LowQD	AC=1;AF=0.500;AN=2;BaseQRankSum=2.061;ClippingRankSum=-0.142;DP=83;FS=5.941;MLEAC=1;MLEAF=0.500;MQ=59.80;MQRankSum=-0.978;QD=0.90;ReadPosRankSum=2.678;SOR=1.888	GT:AD:DP:GQ:PL	0/1:56,9:65:99:112,0,1651
HYBRID_SCAFFOLD_Super-Scaffold_1984|quiver|pilon	1677884	.	T	G	92.74	PASS	AC=2;AF=1.00;AN=2;DP=6;FS=0.000;MLEAC=2;MLEAF=1.00;MQ=50.70;QD=15.46;SOR=1.179	GT:AD:DP:GQ:PL	1/1:0,3:3:6:120,6,0
HYBRID_SCAFFOLD_Super-Scaffold_1984|quiver|pilon	1677886	.	G	A	92.74	PASS	AC=2;AF=1.00;AN=2;DP=6;FS=0.000;MLEAC=2;MLEAF=1.00;MQ=50.70;QD=15.46;SOR=1.179	GT:AD:DP:GQ:PL	1/1:0,3:3:6:120,6,0
HYBRID_SCAFFOLD_Super-Scaffold_1984|quiver|pilon	1678062	.	A	AT	1182.73	PASS	AC=1;AF=0.500;AN=2;BaseQRankSum=-1.600;ClippingRankSum=0.436;DP=48;FS=0.000;MLEAC=1;MLEAF=0.500;MQ=38.58;MQRankSum=3.795;QD=24.64;ReadPosRankSum=2.816;SOR=0.818	GT:AD:DP:GQ:PL	0/1:13,30:43:99:1220,0,508
HYBRID_SCAFFOLD_Super-Scaffold_1984|quiver|pilon	1678068	.	A	AGGAATGG	1392.73	PASS	AC=1;AF=0.500;AN=2;BaseQRankSum=-0.595;ClippingRankSum=-1.468;DP=46;FS=0.000;MLEAC=1;MLEAF=0.500;MQ=38.07;MQRankSum=3.795;QD=30.28;ReadPosRankSum=0.859;SOR=0.818	GT:AD:DP:GQ:PL	0/1:13,30:43:99:1430,0,493
HYBRID_SCAFFOLD_Super-Scaffold_1984|quiver|pilon	1678104	.	A	AATGG	1686.73	PASS	AC=1;AF=0.500;AN=2;BaseQRankSum=0.850;ClippingRankSum=0.020;DP=54;FS=0.000;MLEAC=1;MLEAF=0.500;MQ=46.61;MQRankSum=4.613;QD=31.24;ReadPosRankSum=-0.223;SOR=0.907	GT:AD:DP:GQ:PL	0/1:13,41:54:99:1724,0,471
HYBRID_SCAFFOLD_Super-Scaffold_1984|quiver|pilon	1733797	.	G	GA	41.73	LowQual	AC=1;AF=0.500;AN=2;BaseQRankSum=0.729;ClippingRankSum=-1.652;DP=11;FS=0.000;MLEAC=1;MLEAF=0.500;MQ=58.03;MQRankSum=-0.729;QD=3.79;ReadPosRankSum=0.361;SOR=0.495	GT:AD:DP:GQ:PL	0/1:5,4:9:79:79,0,88
HYBRID_SCAFFOLD_Super-Scaffold_1984|quiver|pilon	1757718	.	G	GA	159.75	PASS	AC=2;AF=1.00;AN=2;DP=14;FS=0.000;MLEAC=2;MLEAF=1.00;MQ=60.00;QD=11.41;SOR=1.179	GT:AD:DP:GQ:PL	1/1:0,8:8:23:197,23,0
HYBRID_SCAFFOLD_Super-Scaffold_1984|quiver|pilon	1774586	.	TTCTCTC	T	44.73	LowQual	AC=1;AF=0.500;AN=2;BaseQRankSum=0.736;ClippingRankSum=-0.736;DP=14;FS=0.000;MLEAC=1;MLEAF=0.500;MQ=60.00;MQRankSum=0.736;QD=3.20;ReadPosRankSum=0.736;SOR=1.179	GT:AD:DP:GQ:PL	0/1:1,2:3:57:82,0,57
HYBRID_SCAFFOLD_Super-Scaffold_1987|quiver|pilon	69491	.	GCA	G	104.73	PASS	AC=1;AF=0.500;AN=2;BaseQRankSum=0.664;ClippingRankSum=0.504;DP=58;FS=1.819;MLEAC=1;MLEAF=0.500;MQ=58.64;MQRankSum=0.929;QD=1.81;ReadPosRankSum=1.847;SOR=0.307	GT:AD:DP:GQ:PL	0/1:19,8:27:99:142,0,442
HYBRID_SCAFFOLD_Super-Scaffold_1987|quiver|pilon	75060	.	ATG	A	33.73	LowQD;LowQual	AC=1;AF=0.500;AN=2;BaseQRankSum=-0.627;ClippingRankSum=-0.922;DP=40;FS=0.000;MLEAC=1;MLEAF=0.500;MQ=59.33;MQRankSum=0.553;QD=0.84;ReadPosRankSum=0.037;SOR=1.022	GT:AD:DP:GQ:PL	0/1:16,6:22:71:71,0,421
HYBRID_SCAFFOLD_Super-Scaffold_1987|quiver|pilon	132193	.	CCA	C	112.73	PASS	AC=1;AF=0.500;AN=2;BaseQRankSum=1.888;ClippingRankSum=-1.928;DP=51;FS=3.947;MLEAC=1;MLEAF=0.500;MQ=59.67;MQRankSum=-0.548;QD=2.21;ReadPosRankSum=1.693;SOR=1.524	GT:AD:DP:GQ:PL	0/1:26,8:34:99:150,0,672
HYBRID_SCAFFOLD_Super-Scaffold_1987|quiver|pilon	199609	.	C	T	172.77	PASS	AC=1;AF=0.500;AN=2;BaseQRankSum=-3.099;ClippingRankSum=-0.129;DP=32;FS=5.747;MLEAC=1;MLEAF=0.500;MQ=54.53;MQRankSum=-2.453;QD=5.40;ReadPosRankSum=0.947;SOR=0.477	GT:AD:DP:GQ:PL	0/1:19,11:30:99:201,0,612
HYBRID_SCAFFOLD_Super-Scaffold_1987|quiver|pilon	199641	.	A	G	295.77	PASS	AC=1;AF=0.500;AN=2;BaseQRankSum=-3.883;ClippingRankSum=-1.620;DP=29;FS=0.000;MLEAC=1;MLEAF=0.500;MQ=51.70;MQRankSum=-0.746;QD=10.20;ReadPosRankSum=1.620;SOR=0.495	GT:AD:DP:GQ:PL	0/1:18,9:27:99:324,0,815
HYBRID_SCAFFOLD_Super-Scaffold_1987|quiver|pilon	199656	.	A	G	289.77	PASS	AC=1;AF=0.500;AN=2;BaseQRankSum=-2.946;ClippingRankSum=0.354;DP=31;FS=0.000;MLEAC=1;MLEAF=0.500;MQ=49.75;MQRankSum=-0.212;QD=9.35;ReadPosRankSum=0.212;SOR=0.693	GT:AD:DP:GQ:PL	0/1:20,9:29:99:318,0,877
HYBRID_SCAFFOLD_Super-Scaffold_1987|quiver|pilon	225619	.	GCTCT	G	34.73	LowQual	AC=1;AF=0.500;AN=2;BaseQRankSum=0.000;ClippingRankSum=-1.380;DP=14;FS=0.000;MLEAC=1;MLEAF=0.500;MQ=56.17;MQRankSum=1.380;QD=2.48;ReadPosRankSum=-0.736;SOR=1.179	GT:AD:DP:GQ:PL	0/1:4,2:6:72:72,0,122
HYBRID_SCAFFOLD_Super-Scaffold_1987|quiver|pilon	455189	.	GAGAGGGA	G	54.70	PASS	AC=2;AF=1.00;AN=2;DP=5;FS=0.000;MLEAC=2;MLEAF=1.00;MQ=40.64;QD=10.94;SOR=2.303	GT:AD:DP:GQ:PL	1/1:0,2:2:6:91,6,0
HYBRID_SCAFFOLD_Super-Scaffold_1987|quiver|pilon	455203	.	A	C	62.74	LowCoverage	AC=2;AF=1.00;AN=2;DP=2;FS=0.000;MLEAC=2;MLEAF=1.00;MQ=40.00;QD=31.37;SOR=2.303	GT:AD:DP:GQ:PL	1/1:0,2:2:6:90,6,0
HYBRID_SCAFFOLD_Super-Scaffold_1987|quiver|pilon	489426	.	CGT	C	37.73	LowQD;LowQual	AC=1;AF=0.500;AN=2;BaseQRankSum=0.520;ClippingRankSum=0.803;DP=36;FS=0.000;MLEAC=1;MLEAF=0.500;MQ=60.00;MQRankSum=0.898;QD=1.05;ReadPosRankSum=2.150;SOR=0.693	GT:AD:DP:GQ:PL	0/1:16,4:20:75:75,0,446
HYBRID_SCAFFOLD_Super-Scaffold_1987|quiver|pilon	531414	.	CCTT	C	49.73	LowQual	AC=1;AF=0.500;AN=2;BaseQRankSum=-0.673;ClippingRankSum=-2.287;DP=16;FS=0.000;MLEAC=1;MLEAF=0.500;MQ=39.20;MQRankSum=-0.269;QD=3.11;ReadPosRankSum=2.287;SOR=1.002	GT:AD:DP:GQ:PL	0/1:13,3:16:87:87,0,657
HYBRID_SCAFFOLD_Super-Scaffold_1987|quiver|pilon	539466	.	T	TC	47.25	LowQual	AC=2;AF=1.00;AN=2;DP=5;FS=0.000;MLEAC=2;MLEAF=1.00;MQ=60.00;QD=9.45;SOR=1.179	GT:AD:DP:GQ:PL	1/1:0,3:3:9:84,9,0
HYBRID_SCAFFOLD_Super-Scaffold_1987|quiver|pilon	562173	.	GAC	G	137.73	PASS	AC=1;AF=0.500;AN=2;BaseQRankSum=1.161;ClippingRankSum=0.232;DP=61;FS=1.542;MLEAC=1;MLEAF=0.500;MQ=60.00;MQRankSum=1.044;QD=2.26;ReadPosRankSum=0.888;SOR=1.189	GT:AD:DP:GQ:PL	0/1:45,9:54:99:175,0,1442
HYBRID_SCAFFOLD_Super-Scaffold_1987|quiver|pilon	602590	.	T	TC	56.25	PASS	AC=2;AF=1.00;AN=2;DP=5;FS=0.000;MLEAC=2;MLEAF=1.00;MQ=60.00;QD=11.25;SOR=1.179	GT:AD:DP:GQ:PL	1/1:0,3:3:9:93,9,0
HYBRID_SCAFFOLD_Super-Scaffold_1987|quiver|pilon	616462	.	TTTC	T	200.73	PASS	AC=1;AF=0.500;AN=2;BaseQRankSum=-0.762;ClippingRankSum=0.762;DP=25;FS=0.000;MLEAC=1;MLEAF=0.500;MQ=57.03;MQRankSum=0.762;QD=8.03;ReadPosRankSum=0.067;SOR=0.368	GT:AD:DP:GQ:PL	0/1:2,7:9:46:238,0,46
HYBRID_SCAFFOLD_Super-Scaffold_1987|quiver|pilon	709469	.	A	AG	53.70	PASS	AC=2;AF=1.00;AN=2;DP=32;FS=0.000;MLEAC=2;MLEAF=1.00;MQ=57.69;QD=1.68;SOR=2.303	GT:AD:DP:GQ:PL	1/1:0,2:2:6:90,6,0
HYBRID_SCAFFOLD_Super-Scaffold_1987|quiver|pilon	709471	.	AG	A	53.70	LowCoverage	AC=2;AF=1.00;AN=2;DP=2;FS=0.000;MLEAC=2;MLEAF=1.00;MQ=50.99;QD=26.85;SOR=2.303	GT:AD:DP:GQ:PL	1/1:0,2:2:6:90,6,0
HYBRID_SCAFFOLD_Super-Scaffold_1987|quiver|pilon	746133	.	C	G	70.77	PASS	AC=1;AF=0.500;AN=2;BaseQRankSum=-0.667;ClippingRankSum=0.267;DP=14;FS=0.000;MLEAC=1;MLEAF=0.500;MQ=42.23;MQRankSum=-1.067;QD=5.05;ReadPosRankSum=1.333;SOR=0.458	GT:AD:DP:GQ:PL	0/1:9,5:14:99:99,0,255
HYBRID_SCAFFOLD_Super-Scaffold_1987|quiver|pilon	746520	.	G	A	45.74	LowCoverage;LowQual	AC=2;AF=1.00;AN=2;DP=2;FS=0.000;MLEAC=2;MLEAF=1.00;MQ=31.50;QD=22.87;SOR=2.303	GT:AD:DP:GQ:PL	1/1:0,2:2:6:73,6,0
HYBRID_SCAFFOLD_Super-Scaffold_1987|quiver|pilon	797382	.	G	A	70.77	PASS	AC=1;AF=0.500;AN=2;BaseQRankSum=-0.512;ClippingRankSum=0.171;DP=27;FS=2.049;MLEAC=1;MLEAF=0.500;MQ=48.54;MQRankSum=-0.648;QD=2.62;ReadPosRankSum=-0.171;SOR=1.244	GT:AD:DP:GQ:PL	0/1:23,4:27:99:99,0,1573
HYBRID_SCAFFOLD_Super-Scaffold_1987|quiver|pilon	797383	.	G	C	70.77	PASS	AC=1;AF=0.500;AN=2;BaseQRankSum=-0.307;ClippingRankSum=0.785;DP=27;FS=2.049;MLEAC=1;MLEAF=0.500;MQ=48.54;MQRankSum=-0.853;QD=2.62;ReadPosRankSum=0.307;SOR=1.244	GT:AD:DP:GQ:PL	0/1:23,4:27:99:99,0,1573
HYBRID_SCAFFOLD_Super-Scaffold_1987|quiver|pilon	814559	.	G	T	96.77	PASS	AC=1;AF=0.500;AN=2;BaseQRankSum=1.893;ClippingRankSum=0.457;DP=15;FS=6.368;MLEAC=1;MLEAF=0.500;MQ=37.16;MQRankSum=0.457;QD=6.45;ReadPosRankSum=0.588;SOR=2.964	GT:AD:DP:GQ:PL	0/1:11,4:15:99:125,0,354
HYBRID_SCAFFOLD_Super-Scaffold_1987|quiver|pilon	926177	.	C	T	91.77	PASS	AC=1;AF=0.500;AN=2;BaseQRankSum=0.729;ClippingRankSum=-0.361;DP=9;FS=2.808;MLEAC=1;MLEAF=0.500;MQ=32.88;MQRankSum=0.361;QD=10.20;ReadPosRankSum=-0.876;SOR=0.148	GT:AD:DP:GQ:PL	0/1:5,4:9:99:120,0,149
HYBRID_SCAFFOLD_Super-Scaffold_1987|quiver|pilon	928227	.	GA	G	100.19	PASS	AC=1;AF=0.500;AN=2;BaseQRankSum=-0.742;ClippingRankSum=0.742;DP=14;FS=0.000;MLEAC=1;MLEAF=0.500;MQ=60.00;MQRankSum=0.742;QD=7.16;ReadPosRankSum=0.742;SOR=0.223	GT:AD:DP:GQ:PL	0/1:1,6:7:4:136,0,4
HYBRID_SCAFFOLD_Super-Scaffold_1987|quiver|pilon	936164	.	TAC	T	38.73	LowQD;LowQual	AC=1;AF=0.500;AN=2;BaseQRankSum=0.150;ClippingRankSum=-0.250;DP=27;FS=2.199;MLEAC=1;MLEAF=0.500;MQ=60.00;MQRankSum=-2.050;QD=1.43;ReadPosRankSum=-0.903;SOR=0.260	GT:AD:DP:GQ:PL	0/1:15,4:19:76:76,0,420
HYBRID_SCAFFOLD_Super-Scaffold_1987|quiver|pilon	963299	.	T	TC	144.80	PASS	AC=2;AF=1.00;AN=2;DP=8;FS=0.000;MLEAC=2;MLEAF=1.00;MQ=60.00;QD=18.10;SOR=2.303	GT:AD:DP:GQ:PL	1/1:0,6:6:18:182,18,0
HYBRID_SCAFFOLD_Super-Scaffold_1987|quiver|pilon	975119	.	TTG	T	43.73	LowQual	AC=1;AF=0.500;AN=2;BaseQRankSum=-0.159;ClippingRankSum=-0.584;DP=24;FS=0.000;MLEAC=1;MLEAF=0.500;MQ=59.88;MQRankSum=-0.053;QD=1.82;ReadPosRankSum=-1.189;SOR=0.693	GT:AD:DP:GQ:PL	0/1:14,4:18:81:81,0,406
HYBRID_SCAFFOLD_Super-Scaffold_1987|quiver|pilon	982617	.	TG	T	31.73	LowQual	AC=1;AF=0.500;AN=2;BaseQRankSum=-1.026;ClippingRankSum=0.000;DP=5;FS=0.000;MLEAC=1;MLEAF=0.500;MQ=43.62;MQRankSum=1.026;QD=6.35;ReadPosRankSum=-1.026;SOR=0.105	GT:AD:DP:GQ:PL	0/1:2,2:4:69:69,0,78
HYBRID_SCAFFOLD_Super-Scaffold_1987|quiver|pilon	999223	.	G	C	187.77	PASS	AC=1;AF=0.500;AN=2;BaseQRankSum=-0.983;ClippingRankSum=0.796;DP=18;FS=0.000;MLEAC=1;MLEAF=0.500;MQ=55.32;MQRankSum=-3.419;QD=10.43;ReadPosRankSum=2.295;SOR=0.941	GT:AD:DP:GQ:PL	0/1:12,6:18:99:216,0,846
HYBRID_SCAFFOLD_Super-Scaffold_1987|quiver|pilon	999226	.	C	T	187.77	PASS	AC=1;AF=0.500;AN=2;BaseQRankSum=-1.859;ClippingRankSum=0.754;DP=17;FS=0.000;MLEAC=1;MLEAF=0.500;MQ=55.04;MQRankSum=-3.367;QD=11.05;ReadPosRankSum=1.055;SOR=1.112	GT:AD:DP:GQ:PL	0/1:11,6:17:99:216,0,846
HYBRID_SCAFFOLD_Super-Scaffold_1987|quiver|pilon	1043609	.	T	TA	41.25	LowQual	AC=2;AF=1.00;AN=2;DP=10;FS=0.000;MLEAC=2;MLEAF=1.00;MQ=60.00;QD=4.12;SOR=2.833	GT:AD:DP:GQ:PL	1/1:0,3:3:9:78,9,0
HYBRID_SCAFFOLD_Super-Scaffold_1987|quiver|pilon	1051666	.	T	C	133.77	PASS	AC=1;AF=0.500;AN=2;BaseQRankSum=1.312;ClippingRankSum=0.298;DP=25;FS=1.706;MLEAC=1;MLEAF=0.500;MQ=52.18;MQRankSum=-1.073;QD=5.35;ReadPosRankSum=-0.179;SOR=0.658	GT:AD:DP:GQ:PL	0/1:15,9:24:99:162,0,214
HYBRID_SCAFFOLD_Super-Scaffold_1987|quiver|pilon	1077322	.	A	AG	31.71	LowCoverage;LowQual	AC=2;AF=1.00;AN=2;DP=4;FS=0.000;MLEAC=2;MLEAF=1.00;MQ=60.00;QD=7.93;SOR=2.303	GT:AD:DP:GQ:PL	1/1:0,2:2:6:68,6,0
HYBRID_SCAFFOLD_Super-Scaffold_1987|quiver|pilon	1089229	.	G	GT	61	PASS	AC=2;AF=1.00;AN=2;DP=10;FS=0.000;MLEAC=2;MLEAF=1.00;MQ=61.07;QD=6.10;SOR=1.609	GT:AD:DP:GQ:PL	1/1:0,4:4:12:98,12,0
HYBRID_SCAFFOLD_Super-Scaffold_1987|quiver|pilon	1108676	.	AAC	A	30.73	LowQual	AC=1;AF=0.500;AN=2;BaseQRankSum=-1.683;ClippingRankSum=0.573;DP=12;FS=2.808;MLEAC=1;MLEAF=0.500;MQ=60.00;MQRankSum=-1.203;QD=2.56;ReadPosRankSum=-0.573;SOR=0.959	GT:AD:DP:GQ:PL	0/1:6,3:9:68:68,0,162
HYBRID_SCAFFOLD_Super-Scaffold_1987|quiver|pilon	1184570	.	T	C	61.77	PASS	AC=1;AF=0.500;AN=2;BaseQRankSum=-0.184;ClippingRankSum=0.553;DP=31;FS=4.775;MLEAC=1;MLEAF=0.500;MQ=51.87;MQRankSum=-2.765;QD=1.99;ReadPosRankSum=-2.101;SOR=2.303	GT:AD:DP:GQ:PL	0/1:16,6:22:90:90,0,449
HYBRID_SCAFFOLD_Super-Scaffold_1987|quiver|pilon	1237015	.	G	GAAAGA	130	PASS	AC=2;AF=1.00;AN=2;DP=9;FS=0.000;MLEAC=2;MLEAF=1.00;MQ=53.05;QD=14.44;SOR=1.179	GT:AD:DP:GQ:PL	1/1:0,3:3:12:167,12,0
HYBRID_SCAFFOLD_Super-Scaffold_1987|quiver|pilon	1292915	.	C	A	76.77	PASS	AC=1;AF=0.500;AN=2;BaseQRankSum=-0.684;ClippingRankSum=0.956;DP=8;FS=0.000;MLEAC=1;MLEAF=0.500;MQ=34.10;MQRankSum=-1.920;QD=9.60;ReadPosRankSum=-1.221;SOR=0.368	GT:AD:DP:GQ:PL	0/1:5,3:8:99:105,0,467
HYBRID_SCAFFOLD_Super-Scaffold_1987|quiver|pilon	1292928	.	G	A	76.77	PASS	AC=1;AF=0.500;AN=2;BaseQRankSum=0.895;ClippingRankSum=0.296;DP=10;FS=0.000;MLEAC=1;MLEAF=0.500;MQ=34.93;MQRankSum=-2.166;QD=7.68;ReadPosRankSum=1.386;SOR=0.836	GT:AD:DP:GQ:PL	0/1:7,3:10:99:105,0,467
HYBRID_SCAFFOLD_Super-Scaffold_1988|quiver|pilon	1338	.	T	A	57.74	LowCoverage	AC=2;AF=1.00;AN=2;DP=2;FS=0.000;MLEAC=2;MLEAF=1.00;MQ=38.00;QD=28.87;SOR=2.303	GT:AD:DP:GQ:PL	1/1:0,2:2:6:85,6,0
HYBRID_SCAFFOLD_Super-Scaffold_1988|quiver|pilon	40060	.	GCTCT	G	77.73	PASS	AC=1;AF=0.500;AN=2;BaseQRankSum=0.937;ClippingRankSum=-0.550;DP=19;FS=3.680;MLEAC=1;MLEAF=0.500;MQ=57.58;MQRankSum=0.937;QD=4.09;ReadPosRankSum=1.231;SOR=2.833	GT:AD:DP:GQ:PL	0/1:4,3:7:99:115,0,125
HYBRID_SCAFFOLD_Super-Scaffold_1988|quiver|pilon	144943	.	T	G	85.77	PASS	AC=1;AF=0.500;AN=2;BaseQRankSum=-0.134;ClippingRankSum=1.120;DP=21;FS=5.935;MLEAC=1;MLEAF=0.500;MQ=55.61;MQRankSum=-3.090;QD=4.08;ReadPosRankSum=-2.553;SOR=2.655	GT:AD:DP:GQ:PL	0/1:17,4:21:99:114,0,719
HYBRID_SCAFFOLD_Super-Scaffold_1988|quiver|pilon	144956	.	T	C	79.77	PASS	AC=1;AF=0.500;AN=2;BaseQRankSum=0.689;ClippingRankSum=-2.474;DP=23;FS=8.953;MLEAC=1;MLEAF=0.500;MQ=56.01;MQRankSum=-3.123;QD=3.47;ReadPosRankSum=-0.041;SOR=3.076	GT:AD:DP:GQ:PL	0/1:19,4:23:99:108,0,774
HYBRID_SCAFFOLD_Super-Scaffold_1988|quiver|pilon	144999	.	A	G	64.77	PASS	AC=1;AF=0.500;AN=2;BaseQRankSum=-0.331;ClippingRankSum=-0.803;DP=20;FS=10.620;MLEAC=1;MLEAF=0.500;MQ=50.68;MQRankSum=-3.071;QD=3.24;ReadPosRankSum=-0.803;SOR=3.235	GT:AD:DP:GQ:PL	0/1:16,4:20:93:93,0,649
HYBRID_SCAFFOLD_Super-Scaffold_1988|quiver|pilon	145054	.	C	G	62.77	PASS	AC=1;AF=0.500;AN=2;BaseQRankSum=0.065;ClippingRankSum=-0.588;DP=15;FS=0.000;MLEAC=1;MLEAF=0.500;MQ=39.48;MQRankSum=-2.154;QD=4.18;ReadPosRankSum=1.110;SOR=1.179	GT:AD:DP:GQ:PL	0/1:11,4:15:91:91,0,425
HYBRID_SCAFFOLD_Super-Scaffold_1988|quiver|pilon	165501	.	C	CT	75.37	PASS	AC=1;AF=0.500;AN=2;BaseQRankSum=0.736;ClippingRankSum=0.736;DP=14;FS=0.000;MLEAC=1;MLEAF=0.500;MQ=60.00;MQRankSum=-0.736;QD=5.38;ReadPosRankSum=-0.736;SOR=0.707	GT:AD:DP:GQ:PL	0/1:1,5:6:8:112,0,8
HYBRID_SCAFFOLD_Super-Scaffold_1988|quiver|pilon	213183	.	C	T	94.77	PASS	AC=1;AF=0.500;AN=2;BaseQRankSum=1.415;ClippingRankSum=-0.548;DP=29;FS=17.732;MLEAC=1;MLEAF=0.500;MQ=56.84;MQRankSum=-3.493;QD=3.27;ReadPosRankSum=-1.472;SOR=3.594	GT:AD:DP:GQ:PL	0/1:24,5:29:99:123,0,840
HYBRID_SCAFFOLD_Super-Scaffold_1988|quiver|pilon	216927	.	TC	T	420.73	PASS	AC=2;AF=1.00;AN=2;DP=17;FS=0.000;MLEAC=2;MLEAF=1.00;MQ=60.00;QD=24.75;SOR=1.473	GT:AD:DP:GQ:PL	1/1:0,15:15:45:458,45,0
HYBRID_SCAFFOLD_Super-Scaffold_1988|quiver|pilon	216968	.	TG	T	369.73	PASS	AC=2;AF=1.00;AN=2;DP=16;FS=0.000;MLEAC=2;MLEAF=1.00;MQ=60.00;QD=23.11;SOR=0.836	GT:AD:DP:GQ:PL	1/1:0,13:13:39:407,39,0
HYBRID_SCAFFOLD_Super-Scaffold_1988|quiver|pilon	243103	.	A	G	221.77	PASS	AC=1;AF=0.500;AN=2;BaseQRankSum=0.661;ClippingRankSum=0.472;DP=23;FS=0.000;MLEAC=1;MLEAF=0.500;MQ=39.07;MQRankSum=-2.362;QD=9.64;ReadPosRankSum=3.181;SOR=1.179	GT:AD:DP:GQ:PL	0/1:14,9:23:99:250,0,413
HYBRID_SCAFFOLD_Super-Scaffold_1988|quiver|pilon	243244	.	T	C	42.77	LowQual	AC=1;AF=0.500;AN=2;BaseQRankSum=1.683;ClippingRankSum=-0.573;DP=9;FS=0.000;MLEAC=1;MLEAF=0.500;MQ=32.15;MQRankSum=-0.248;QD=4.75;ReadPosRankSum=1.203;SOR=1.022	GT:AD:DP:GQ:PL	0/1:6,3:9:71:71,0,189
HYBRID_SCAFFOLD_Super-Scaffold_1988|quiver|pilon	301815	.	G	GAAAGA	103.74	PASS	AC=1;AF=0.500;AN=2;BaseQRankSum=0.731;ClippingRankSum=-0.731;DP=12;FS=0.000;MLEAC=1;MLEAF=0.500;MQ=57.95;MQRankSum=-0.731;QD=8.64;ReadPosRankSum=0.731;SOR=0.223	GT:AD:DP:GQ:PL	0/1:1,4:5:30:141,0,30
HYBRID_SCAFFOLD_Super-Scaffold_1988|quiver|pilon	301921	.	G	GGAGAA	53.70	PASS	AC=2;AF=1.00;AN=2;DP=8;FS=0.000;MLEAC=2;MLEAF=1.00;MQ=52.45;QD=6.71;SOR=0.693	GT:AD:DP:GQ:PL	1/1:0,2:2:6:90,6,0
HYBRID_SCAFFOLD_Super-Scaffold_1988|quiver|pilon	382562	.	CTG	C	36.73	LowQual	AC=1;AF=0.500;AN=2;BaseQRankSum=-0.358;ClippingRankSum=-1.231;DP=17;FS=3.979;MLEAC=1;MLEAF=0.500;MQ=60.00;MQRankSum=0.358;QD=2.16;ReadPosRankSum=0.727;SOR=2.833	GT:AD:DP:GQ:PL	0/1:2,3:5:36:74,0,36
HYBRID_SCAFFOLD_Super-Scaffold_1988|quiver|pilon	425747	.	A	AT	103.87	PASS	AC=2;AF=1.00;AN=2;DP=8;FS=0.000;MLEAC=2;MLEAF=1.00;MQ=60.00;QD=12.98;SOR=1.981	GT:AD:DP:GQ:PL	1/1:0,5:5:15:141,15,0
HYBRID_SCAFFOLD_Super-Scaffold_1988|quiver|pilon	449369	.	C	CT	86	PASS	AC=2;AF=1.00;AN=2;DP=5;FS=0.000;MLEAC=2;MLEAF=1.00;MQ=60.00;QD=17.20;SOR=1.609	GT:AD:DP:GQ:PL	1/1:0,4:4:12:123,12,0
HYBRID_SCAFFOLD_Super-Scaffold_1988|quiver|pilon	473322	.	C	CT	103.52	PASS	AC=1;AF=0.500;AN=2;BaseQRankSum=0.742;ClippingRankSum=-0.742;DP=9;FS=5.441;MLEAC=1;MLEAF=0.500;MQ=60.00;MQRankSum=0.742;QD=11.50;ReadPosRankSum=0.742;SOR=2.225	GT:AD:DP:GQ:PL	0/1:1,6:7:7:140,0,7
HYBRID_SCAFFOLD_Super-Scaffold_1988|quiver|pilon	534686	.	T	TC	58.25	LowCoverage	AC=2;AF=1.00;AN=2;DP=3;FS=0.000;MLEAC=2;MLEAF=1.00;MQ=56.72;QD=19.42;SOR=2.833	GT:AD:DP:GQ:PL	1/1:0,3:3:9:95,9,0
HYBRID_SCAFFOLD_Super-Scaffold_1988|quiver|pilon	543302	.	A	T	105.77	PASS	AC=1;AF=0.500;AN=2;BaseQRankSum=-1.628;ClippingRankSum=0.144;DP=39;FS=0.000;MLEAC=1;MLEAF=0.500;MQ=55.24;MQRankSum=-2.328;QD=2.71;ReadPosRankSum=1.092;SOR=0.634	GT:AD:DP:GQ:PL	0/1:31,6:37:99:134,0,1779
HYBRID_SCAFFOLD_Super-Scaffold_1988|quiver|pilon	543310	.	G	C	102.77	PASS	AC=1;AF=0.500;AN=2;BaseQRankSum=-2.862;ClippingRankSum=0.260;DP=40;FS=0.000;MLEAC=1;MLEAF=0.500;MQ=55.37;MQRankSum=-1.501;QD=2.57;ReadPosRankSum=2.062;SOR=0.693	GT:AD:DP:GQ:PL	0/1:32,6:38:99:131,0,1802
HYBRID_SCAFFOLD_Super-Scaffold_1988|quiver|pilon	558631	.	C	T	74.77	PASS	AC=1;AF=0.500;AN=2;BaseQRankSum=-3.241;ClippingRankSum=-0.059;DP=15;FS=0.000;MLEAC=1;MLEAF=0.500;MQ=40.13;MQRankSum=-2.298;QD=4.98;ReadPosRankSum=-0.766;SOR=0.527	GT:AD:DP:GQ:PL	0/1:9,6:15:99:103,0,323
HYBRID_SCAFFOLD_Super-Scaffold_1988|quiver|pilon	558650	.	ATG	A	70.73	PASS	AC=1;AF=0.500;AN=2;BaseQRankSum=-0.573;ClippingRankSum=-0.573;DP=12;FS=3.332;MLEAC=1;MLEAF=0.500;MQ=38.29;MQRankSum=-1.001;QD=5.89;ReadPosRankSum=1.683;SOR=2.833	GT:AD:DP:GQ:PL	0/1:6,3:9:99:108,0,255
HYBRID_SCAFFOLD_Super-Scaffold_1988|quiver|pilon	908651	.	G	A	32.77	LowQual	AC=1;AF=0.500;AN=2;BaseQRankSum=1.621;ClippingRankSum=-0.280;DP=19;FS=16.853;MLEAC=1;MLEAF=0.500;MQ=39.73;MQRankSum=-1.733;QD=1.72;ReadPosRankSum=1.062;SOR=2.778	GT:AD:DP:GQ:PL	0/1:16,3:19:61:61,0,568
HYBRID_SCAFFOLD_Super-Scaffold_1988|quiver|pilon	908671	.	G	A	88.77	PASS	AC=1;AF=0.500;AN=2;BaseQRankSum=0.718;ClippingRankSum=0.457;DP=15;FS=19.590;MLEAC=1;MLEAF=0.500;MQ=38.05;MQRankSum=-0.196;QD=5.92;ReadPosRankSum=-0.457;SOR=3.222	GT:AD:DP:GQ:PL	0/1:11,4:15:99:117,0,409
HYBRID_SCAFFOLD_Super-Scaffold_1988|quiver|pilon	908685	.	C	A	142.77	PASS	AC=1;AF=0.500;AN=2;BaseQRankSum=0.493;ClippingRankSum=-2.267;DP=18;FS=14.443;MLEAC=1;MLEAF=0.500;MQ=38.38;MQRankSum=-0.394;QD=7.93;ReadPosRankSum=0.493;SOR=3.596	GT:AD:DP:GQ:PL	0/1:13,5:18:99:171,0,531
HYBRID_SCAFFOLD_Super-Scaffold_1988|quiver|pilon	908687	.	A	G	142.77	PASS	AC=1;AF=0.500;AN=2;BaseQRankSum=0.887;ClippingRankSum=-0.493;DP=18;FS=14.443;MLEAC=1;MLEAF=0.500;MQ=38.38;MQRankSum=-1.084;QD=7.93;ReadPosRankSum=0.493;SOR=3.596	GT:AD:DP:GQ:PL	0/1:13,5:18:99:171,0,531
HYBRID_SCAFFOLD_Super-Scaffold_1988|quiver|pilon	908945	.	G	A	260.77	PASS	AC=1;AF=0.500;AN=2;BaseQRankSum=1.399;ClippingRankSum=-0.344;DP=29;FS=3.473;MLEAC=1;MLEAF=0.500;MQ=45.16;MQRankSum=-0.803;QD=8.99;ReadPosRankSum=1.767;SOR=1.460	GT:AD:DP:GQ:PL	0/1:19,10:29:99:289,0,526
HYBRID_SCAFFOLD_Super-Scaffold_1988|quiver|pilon	942244	.	T	TA	43.25	LowQual	AC=2;AF=1.00;AN=2;DP=8;FS=0.000;MLEAC=2;MLEAF=1.00;MQ=60.00;QD=5.41;SOR=1.179	GT:AD:DP:GQ:PL	1/1:0,3:3:9:80,9,0
HYBRID_SCAFFOLD_Super-Scaffold_1988|quiver|pilon	963776	.	C	CGAAA	84.73	PASS	AC=1;AF=0.500;AN=2;BaseQRankSum=0.727;ClippingRankSum=0.727;DP=15;FS=0.000;MLEAC=1;MLEAF=0.500;MQ=57.16;MQRankSum=-0.727;QD=5.65;ReadPosRankSum=-0.727;SOR=0.916	GT:AD:DP:GQ:PL	0/1:1,3:4:40:122,0,40
HYBRID_SCAFFOLD_Super-Scaffold_1988|quiver|pilon	975917	.	G	A	120.77	PASS	AC=1;AF=0.500;AN=2;BaseQRankSum=-0.866;ClippingRankSum=-1.278;DP=20;FS=0.000;MLEAC=1;MLEAF=0.500;MQ=43.66;MQRankSum=-2.681;QD=6.04;ReadPosRankSum=-0.784;SOR=1.051	GT:AD:DP:GQ:PL	0/1:14,6:20:99:149,0,533
HYBRID_SCAFFOLD_Super-Scaffold_1988|quiver|pilon	976049	.	A	G	114.77	PASS	AC=1;AF=0.500;AN=2;BaseQRankSum=-0.306;ClippingRankSum=0.551;DP=15;FS=2.963;MLEAC=1;MLEAF=0.500;MQ=36.05;MQRankSum=-0.551;QD=7.65;ReadPosRankSum=2.021;SOR=2.303	GT:AD:DP:GQ:PL	0/1:10,5:15:99:143,0,355
HYBRID_SCAFFOLD_Super-Scaffold_1988|quiver|pilon	1000575	.	G	GGAAA	46.70	LowQual	AC=2;AF=1.00;AN=2;DP=7;FS=0.000;MLEAC=2;MLEAF=1.00;MQ=52.31;QD=6.67;SOR=0.693	GT:AD:DP:GQ:PL	1/1:0,2:2:6:83,6,0
HYBRID_SCAFFOLD_Super-Scaffold_1988|quiver|pilon	1019464	.	TAC	T	59	PASS	AC=2;AF=1.00;AN=2;DP=13;FS=0.000;MLEAC=2;MLEAF=1.00;MQ=60.00;QD=4.54;SOR=1.609	GT:AD:DP:GQ:PL	1/1:0,4:4:12:96,12,0
HYBRID_SCAFFOLD_Super-Scaffold_1988|quiver|pilon	1039736	.	TTG	T	39.73	LowQD;LowQual	AC=1;AF=0.500;AN=2;BaseQRankSum=-0.789;ClippingRankSum=1.560;DP=62;FS=0.000;MLEAC=1;MLEAF=0.500;MQ=60.00;MQRankSum=-1.314;QD=0.64;ReadPosRankSum=-1.014;SOR=0.468	GT:AD:DP:GQ:PL	0/1:37,6:43:77:77,0,1097
HYBRID_SCAFFOLD_Super-Scaffold_1988|quiver|pilon	1115029	.	A	ATG	4715.73	PASS	AC=2;AF=1.00;AN=2;BaseQRankSum=2.689;ClippingRankSum=1.909;DP=200;FS=0.000;MLEAC=2;MLEAF=1.00;MQ=46.04;MQRankSum=-1.615;QD=23.58;ReadPosRankSum=2.568;SOR=0.843	GT:AD:DP:GQ:PL	1/1:8,137:145:99:4753,142,0
HYBRID_SCAFFOLD_Super-Scaffold_1988|quiver|pilon	1135525	.	C	CT	30.84	LowQual	AC=1;AF=0.500;AN=2;BaseQRankSum=0.727;ClippingRankSum=0.727;DP=7;FS=0.000;MLEAC=1;MLEAF=0.500;MQ=60.00;MQRankSum=0.727;QD=4.41;ReadPosRankSum=-0.727;SOR=0.916	GT:AD:DP:GQ:PL	0/1:1,3:4:16:68,0,16
HYBRID_SCAFFOLD_Super-Scaffold_1988|quiver|pilon	1168634	.	C	CT	62	PASS	AC=2;AF=1.00;AN=2;DP=11;FS=0.000;MLEAC=2;MLEAF=1.00;MQ=60.00;QD=5.64;SOR=1.609	GT:AD:DP:GQ:PL	1/1:0,4:4:12:99,12,0
HYBRID_SCAFFOLD_Super-Scaffold_1988|quiver|pilon	1176155	.	T	C	123.77	PASS	AC=1;AF=0.500;AN=2;BaseQRankSum=1.792;ClippingRankSum=-1.670;DP=17;FS=4.593;MLEAC=1;MLEAF=0.500;MQ=39.66;MQRankSum=-2.202;QD=7.28;ReadPosRankSum=-1.154;SOR=0.595	GT:AD:DP:GQ:PL	0/1:7,7:14:78:152,0,78
HYBRID_SCAFFOLD_Super-Scaffold_1988|quiver|pilon	1177593	.	T	G	59.77	PASS	AC=1;AF=0.500;AN=2;BaseQRankSum=1.683;ClippingRankSum=1.001;DP=9;FS=3.332;MLEAC=1;MLEAF=0.500;MQ=42.42;MQRankSum=-0.573;QD=6.64;ReadPosRankSum=2.054;SOR=2.833	GT:AD:DP:GQ:PL	0/1:6,3:9:88:88,0,210
HYBRID_SCAFFOLD_Super-Scaffold_1988|quiver|pilon	1178895	.	G	T	771.77	PASS	AC=1;AF=0.500;AN=2;BaseQRankSum=1.699;ClippingRankSum=0.899;DP=39;FS=0.000;MLEAC=1;MLEAF=0.500;MQ=55.05;MQRankSum=-0.557;QD=19.79;ReadPosRankSum=0.956;SOR=0.892	GT:AD:DP:GQ:PL	0/1:16,23:39:99:800,0,515
HYBRID_SCAFFOLD_Super-Scaffold_1988|quiver|pilon	1179647	.	T	C	414.77	PASS	AC=1;AF=0.500;AN=2;BaseQRankSum=-0.113;ClippingRankSum=1.020;DP=16;FS=0.000;MLEAC=1;MLEAF=0.500;MQ=40.00;MQRankSum=-0.906;QD=25.92;ReadPosRankSum=1.699;SOR=1.609	GT:AD:DP:GQ:PL	0/1:5,11:16:99:443,0,296
HYBRID_SCAFFOLD_Super-Scaffold_1988|quiver|pilon	1179656	.	T	C	417.77	PASS	AC=1;AF=0.500;AN=2;BaseQRankSum=0.061;ClippingRankSum=0.796;DP=15;FS=0.000;MLEAC=1;MLEAF=0.500;MQ=40.00;MQRankSum=1.041;QD=27.85;ReadPosRankSum=2.266;SOR=1.473	GT:AD:DP:GQ:PL	0/1:5,10:15:99:446,0,256
HYBRID_SCAFFOLD_Super-Scaffold_1988|quiver|pilon	1179719	.	A	T	122.77	PASS	AC=1;AF=0.500;AN=2;BaseQRankSum=0.922;ClippingRankSum=-0.421;DP=8;FS=0.000;MLEAC=1;MLEAF=0.500;MQ=40.00;MQRankSum=1.368;QD=15.35;ReadPosRankSum=-1.368;SOR=0.693	GT:AD:DP:GQ:PL	0/1:4,4:8:99:151,0,145
NOT_SCAFFOLDED_NGS_utg8326|quiver|pilon	59542	.	T	TA	90	LowCoverage	AC=2;AF=1.00;AN=2;DP=4;FS=0.000;MLEAC=2;MLEAF=1.00;MQ=60.00;QD=22.50;SOR=0.693	GT:AD:DP:GQ:PL	1/1:0,4:4:12:127,12,0
NOT_SCAFFOLDED_NGS_utg8326|quiver|pilon	69572	.	T	TA	56.25	LowCoverage	AC=2;AF=1.00;AN=2;DP=4;FS=0.000;MLEAC=2;MLEAF=1.00;MQ=57.88;QD=14.06;SOR=1.179	GT:AD:DP:GQ:PL	1/1:0,3:3:9:93,9,0
NOT_SCAFFOLDED_NGS_utg7647|quiver|pilon	11535	.	ATATC	A	130	PASS	AC=2;AF=1.00;AN=2;DP=7;FS=0.000;MLEAC=2;MLEAF=1.00;MQ=50.67;QD=18.57;SOR=1.609	GT:AD:DP:GQ:PL	1/1:0,4:4:12:167,12,0
NOT_SCAFFOLDED_NGS_utg20993|quiver|pilon	3527	.	C	CT	84.25	LowCoverage	AC=2;AF=1.00;AN=2;DP=3;FS=0.000;MLEAC=2;MLEAF=1.00;MQ=39.00;QD=28.08;SOR=2.833	GT:AD:DP:GQ:PL	1/1:0,3:3:9:121,9,0
NOT_SCAFFOLDED_NGS_utg20993|quiver|pilon	3580	.	T	TC	299.74	PASS	AC=2;AF=1.00;AN=2;DP=9;FS=0.000;MLEAC=2;MLEAF=1.00;MQ=36.29;QD=33.30;SOR=4.615	GT:AD:DP:GQ:PL	1/1:0,9:9:27:337,27,0
NOT_SCAFFOLDED_NGS_utg20993|quiver|pilon	6496	.	G	T	1626.77	PASS	AC=2;AF=1.00;AN=2;DP=44;FS=0.000;MLEAC=2;MLEAF=1.00;MQ=56.45;QD=32.00;SOR=1.312	GT:AD:DP:GQ:PL	1/1:0,43:43:99:1655,129,0
NOT_SCAFFOLDED_NGS_utg20993|quiver|pilon	7981	.	T	TA	523.73	PASS	AC=2;AF=1.00;AN=2;DP=17;FS=0.000;MLEAC=2;MLEAF=1.00;MQ=37.98;QD=30.81;SOR=4.047	GT:AD:DP:GQ:PL	1/1:0,15:15:45:561,45,0
NOT_SCAFFOLDED_NGS_utg20993|quiver|pilon	8281	.	A	G	152.03	SnpCluster	AC=2;AF=1.00;AN=2;DP=5;FS=0.000;MLEAC=2;MLEAF=1.00;MQ=60.00;QD=30.41;SOR=3.258	GT:AD:DP:GQ:PL	1/1:0,4:4:12:180,12,0
NOT_SCAFFOLDED_NGS_utg20993|quiver|pilon	8285	.	T	TG	143	SnpCluster	AC=2;AF=1.00;AN=2;DP=5;FS=0.000;MLEAC=2;MLEAF=1.00;MQ=60.00;QD=28.60;SOR=3.258	GT:AD:DP:GQ:PL	1/1:0,4:4:12:180,12,0
NOT_SCAFFOLDED_NGS_utg20993|quiver|pilon	8289	.	T	TG	143	SnpCluster	AC=2;AF=1.00;AN=2;DP=5;FS=0.000;MLEAC=2;MLEAF=1.00;MQ=60.00;QD=28.60;SOR=3.258	GT:AD:DP:GQ:PL	1/1:0,4:4:12:180,12,0
NOT_SCAFFOLDED_NGS_utg20993|quiver|pilon	8292	.	A	ATG	143	SnpCluster	AC=2;AF=1.00;AN=2;DP=5;FS=0.000;MLEAC=2;MLEAF=1.00;MQ=60.00;QD=28.60;SOR=3.258	GT:AD:DP:GQ:PL	1/1:0,4:4:12:180,12,0
NOT_SCAFFOLDED_NGS_utg20993|quiver|pilon	8981	.	C	CA	489.73	PASS	AC=2;AF=1.00;AN=2;DP=20;FS=0.000;MLEAC=2;MLEAF=1.00;MQ=44.19;QD=24.49;SOR=1.609	GT:AD:DP:GQ:PL	1/1:0,16:16:48:527,48,0
NOT_SCAFFOLDED_NGS_utg20993|quiver|pilon	10560	.	C	T	62.77	LowQD	AC=1;AF=0.500;AN=2;BaseQRankSum=1.020;ClippingRankSum=0.172;DP=56;FS=0.000;MLEAC=1;MLEAF=0.500;MQ=55.54;MQRankSum=-3.642;QD=1.12;ReadPosRankSum=0.623;SOR=0.576	GT:AD:DP:GQ:PL	0/1:50,6:56:91:91,0,1760
NOT_SCAFFOLDED_NGS_utg20993|quiver|pilon	10708	.	CT	C	885.73	PASS	AC=2;AF=1.00;AN=2;DP=28;FS=0.000;MLEAC=2;MLEAF=1.00;MQ=54.16;QD=31.63;SOR=1.220	GT:AD:DP:GQ:PL	1/1:0,26:26:78:923,78,0
NOT_SCAFFOLDED_NGS_utg20993|quiver|pilon	10713	.	T	A	174.77	PASS	AC=1;AF=0.500;AN=2;BaseQRankSum=2.727;ClippingRankSum=0.331;DP=29;FS=3.873;MLEAC=1;MLEAF=0.500;MQ=54.38;MQRankSum=-3.950;QD=6.03;ReadPosRankSum=1.911;SOR=1.609	GT:AD:DP:GQ:PL	0/1:22,7:29:99:203,0,708
NOT_SCAFFOLDED_NGS_utg20993|quiver|pilon	10918	.	T	C	66.77	PASS	AC=1;AF=0.500;AN=2;BaseQRankSum=-0.306;ClippingRankSum=-0.845;DP=42;FS=0.000;MLEAC=1;MLEAF=0.500;MQ=52.26;MQRankSum=-2.642;QD=1.59;ReadPosRankSum=1.204;SOR=0.904	GT:AD:DP:GQ:PL	0/1:36,6:42:95:95,0,1265
NOT_SCAFFOLDED_NGS_utg20993|quiver|pilon	11076	.	G	A	443.77	PASS	AC=1;AF=0.500;AN=2;BaseQRankSum=0.897;ClippingRankSum=0.716;DP=73;FS=2.280;MLEAC=1;MLEAF=0.500;MQ=58.58;MQRankSum=0.466;QD=6.08;ReadPosRankSum=-0.466;SOR=0.603	GT:AD:DP:GQ:PL	0/1:48,19:67:99:472,0,1452
NOT_SCAFFOLDED_NGS_utg20993|quiver|pilon	11383	.	A	G	231.77	PASS	AC=1;AF=0.500;AN=2;BaseQRankSum=-1.339;ClippingRankSum=0.633;DP=41;FS=0.000;MLEAC=1;MLEAF=0.500;MQ=58.93;MQRankSum=0.250;QD=5.65;ReadPosRankSum=-0.044;SOR=0.788	GT:AD:DP:GQ:PL	0/1:30,11:41:99:260,0,1054
NOT_SCAFFOLDED_NGS_utg20993|quiver|pilon	11440	.	T	G	265.77	PASS	AC=1;AF=0.500;AN=2;BaseQRankSum=-0.819;ClippingRankSum=0.417;DP=43;FS=1.443;MLEAC=1;MLEAF=0.500;MQ=58.01;MQRankSum=0.589;QD=6.18;ReadPosRankSum=1.164;SOR=0.368	GT:AD:DP:GQ:PL	0/1:33,10:43:99:294,0,1200
NOT_SCAFFOLDED_NGS_utg20993|quiver|pilon	11454	.	A	T	260.77	PASS	AC=1;AF=0.500;AN=2;BaseQRankSum=-0.564;ClippingRankSum=0.172;DP=48;FS=0.000;MLEAC=1;MLEAF=0.500;MQ=54.66;MQRankSum=-0.613;QD=5.43;ReadPosRankSum=-0.270;SOR=0.595	GT:AD:DP:GQ:PL	0/1:37,11:48:99:289,0,1403
NOT_SCAFFOLDED_NGS_utg20993|quiver|pilon	11577	.	T	C	133.77	PASS	AC=1;AF=0.500;AN=2;BaseQRankSum=-0.529;ClippingRankSum=-0.625;DP=42;FS=0.000;MLEAC=1;MLEAF=0.500;MQ=45.62;MQRankSum=-2.322;QD=3.18;ReadPosRankSum=0.464;SOR=0.588	GT:AD:DP:GQ:PL	0/1:34,8:42:99:162,0,1222
NOT_SCAFFOLDED_NGS_utg20993|quiver|pilon	11602	.	C	A	291.77	PASS	AC=1;AF=0.500;AN=2;BaseQRankSum=-0.515;ClippingRankSum=0.821;DP=43;FS=1.331;MLEAC=1;MLEAF=0.500;MQ=49.47;MQRankSum=-1.183;QD=6.79;ReadPosRankSum=-0.097;SOR=0.766	GT:AD:DP:GQ:PL	0/1:32,11:43:99:320,0,1194
NOT_SCAFFOLDED_NGS_utg20993|quiver|pilon	11721	.	T	A	253.77	PASS	AC=1;AF=0.500;AN=2;BaseQRankSum=0.546;ClippingRankSum=1.071;DP=33;FS=3.715;MLEAC=1;MLEAF=0.500;MQ=46.49;MQRankSum=0.546;QD=7.69;ReadPosRankSum=1.233;SOR=0.542	GT:AD:DP:GQ:PL	0/1:24,9:33:99:282,0,864
NOT_SCAFFOLDED_NGS_utg20993|quiver|pilon	11822	.	G	C	437.77	PASS	AC=1;AF=0.500;AN=2;BaseQRankSum=0.458;ClippingRankSum=-0.587;DP=61;FS=1.189;MLEAC=1;MLEAF=0.500;MQ=58.87;MQRankSum=-1.375;QD=7.18;ReadPosRankSum=-0.265;SOR=0.446	GT:AD:DP:GQ:PL	0/1:44,17:61:99:466,0,1449
NOT_SCAFFOLDED_NGS_utg20993|quiver|pilon	12032	.	A	G	222.77	PASS	AC=1;AF=0.500;AN=2;BaseQRankSum=3.119;ClippingRankSum=0.175;DP=59;FS=7.259;MLEAC=1;MLEAF=0.500;MQ=54.49;MQRankSum=-4.765;QD=3.78;ReadPosRankSum=0.340;SOR=1.553	GT:AD:DP:GQ:PL	0/1:48,10:58:99:251,0,1571
NOT_SCAFFOLDED_NGS_utg20993|quiver|pilon	12045	.	G	A	139.77	PASS	AC=1;AF=0.500;AN=2;BaseQRankSum=0.964;ClippingRankSum=-0.701;DP=49;FS=10.024;MLEAC=1;MLEAF=0.500;MQ=55.98;MQRankSum=-4.206;QD=2.85;ReadPosRankSum=1.607;SOR=2.565	GT:AD:DP:GQ:PL	0/1:41,7:48:99:168,0,1737
NOT_SCAFFOLDED_NGS_utg20993|quiver|pilon	12047	.	G	C	139.77	PASS	AC=1;AF=0.500;AN=2;BaseQRankSum=1.607;ClippingRankSum=0.613;DP=48;FS=10.126;MLEAC=1;MLEAF=0.500;MQ=56.48;MQRankSum=-4.206;QD=2.91;ReadPosRankSum=1.723;SOR=2.555	GT:AD:DP:GQ:PL	0/1:41,7:48:99:168,0,1737
NOT_SCAFFOLDED_NGS_utg20993|quiver|pilon	12121	.	T	G	460.77	PASS	AC=1;AF=0.500;AN=2;BaseQRankSum=0.957;ClippingRankSum=-0.154;DP=58;FS=1.116;MLEAC=1;MLEAF=0.500;MQ=58.20;MQRankSum=0.478;QD=7.94;ReadPosRankSum=1.145;SOR=1.002	GT:AD:DP:GQ:PL	0/1:41,17:58:99:489,0,1373
NOT_SCAFFOLDED_NGS_utg20993|quiver|pilon	12225	.	A	T	192.77	PASS	AC=1;AF=0.500;AN=2;BaseQRankSum=0.643;ClippingRankSum=1.443;DP=39;FS=9.741;MLEAC=1;MLEAF=0.500;MQ=44.36;MQRankSum=-1.374;QD=4.94;ReadPosRankSum=0.365;SOR=2.826	GT:AD:DP:GQ:PL	0/1:31,8:39:99:221,0,1208
NOT_SCAFFOLDED_NGS_utg20993|quiver|pilon	12747	.	T	C	407.77	PASS	AC=1;AF=0.500;AN=2;BaseQRankSum=-1.544;ClippingRankSum=-0.057;DP=69;FS=5.604;MLEAC=1;MLEAF=0.500;MQ=55.85;MQRankSum=-5.113;QD=5.91;ReadPosRankSum=1.841;SOR=1.545	GT:AD:DP:GQ:PL	0/1:47,19:66:99:436,0,1580
NOT_SCAFFOLDED_NGS_utg20993|quiver|pilon	12844	.	T	C	560.77	PASS	AC=1;AF=0.500;AN=2;BaseQRankSum=0.124;ClippingRankSum=-0.532;DP=63;FS=2.205;MLEAC=1;MLEAF=0.500;MQ=58.62;MQRankSum=-0.518;QD=8.90;ReadPosRankSum=-0.649;SOR=0.451	GT:AD:DP:GQ:PL	0/1:42,21:63:99:589,0,1455
NOT_SCAFFOLDED_NGS_utg20993|quiver|pilon	12898	.	T	C	226.77	PASS	AC=1;AF=0.500;AN=2;BaseQRankSum=-0.178;ClippingRankSum=-0.961;DP=54;FS=1.388;MLEAC=1;MLEAF=0.500;MQ=56.93;MQRankSum=-4.520;QD=4.20;ReadPosRankSum=-0.676;SOR=1.055	GT:AD:DP:GQ:PL	0/1:41,10:51:99:255,0,1481
NOT_SCAFFOLDED_NGS_utg20993|quiver|pilon	12929	.	G	C	209.77	PASS	AC=1;AF=0.500;AN=2;BaseQRankSum=0.114;ClippingRankSum=0.470;DP=49;FS=5.429;MLEAC=1;MLEAF=0.500;MQ=51.89;MQRankSum=-3.998;QD=4.28;ReadPosRankSum=-1.282;SOR=1.541	GT:AD:DP:GQ:PL	0/1:38,10:48:99:238,0,1364
NOT_SCAFFOLDED_NGS_utg20993|quiver|pilon	12959	.	C	CT	741.73	PASS	AC=1;AF=0.500;AN=2;BaseQRankSum=0.754;ClippingRankSum=-0.357;DP=50;FS=0.000;MLEAC=1;MLEAF=0.500;MQ=47.41;MQRankSum=3.715;QD=14.83;ReadPosRankSum=-2.102;SOR=0.551	GT:AD:DP:GQ:PL	0/1:13,30:43:99:779,0,394
NOT_SCAFFOLDED_NGS_utg20993|quiver|pilon	12962	.	T	TG	317.73	PASS	AC=1;AF=0.500;AN=2;BaseQRankSum=0.917;ClippingRankSum=-0.962;DP=50;FS=1.219;MLEAC=1;MLEAF=0.500;MQ=46.75;MQRankSum=-2.525;QD=6.35;ReadPosRankSum=2.910;SOR=0.906	GT:AD:DP:GQ:PL	0/1:36,13:49:99:355,0,1165
NOT_SCAFFOLDED_NGS_utg20993|quiver|pilon	13070	.	C	A	205.77	PASS	AC=1;AF=0.500;AN=2;BaseQRankSum=-0.439;ClippingRankSum=0.546;DP=46;FS=0.000;MLEAC=1;MLEAF=0.500;MQ=57.20;MQRankSum=-3.875;QD=4.47;ReadPosRankSum=2.650;SOR=0.504	GT:AD:DP:GQ:PL	0/1:36,10:46:99:234,0,1299
NOT_SCAFFOLDED_NGS_utg20993|quiver|pilon	13228	.	C	T	355.77	PASS	AC=1;AF=0.500;AN=2;BaseQRankSum=0.551;ClippingRankSum=-0.610;DP=68;FS=0.000;MLEAC=1;MLEAF=0.500;MQ=57.84;MQRankSum=-3.066;QD=5.23;ReadPosRankSum=1.213;SOR=0.656	GT:AD:DP:GQ:PL	0/1:51,16:67:99:384,0,1716
NOT_SCAFFOLDED_NGS_utg20993|quiver|pilon	13252	.	G	A	275.77	PASS	AC=1;AF=0.500;AN=2;BaseQRankSum=0.681;ClippingRankSum=0.320;DP=65;FS=2.576;MLEAC=1;MLEAF=0.500;MQ=57.18;MQRankSum=-3.551;QD=4.24;ReadPosRankSum=1.058;SOR=0.666	GT:AD:DP:GQ:PL	0/1:52,13:65:99:304,0,1773
NOT_SCAFFOLDED_NGS_utg20993|quiver|pilon	13285	.	G	C	420.77	PASS	AC=1;AF=0.500;AN=2;BaseQRankSum=1.718;ClippingRankSum=0.451;DP=71;FS=0.000;MLEAC=1;MLEAF=0.500;MQ=55.21;MQRankSum=-5.113;QD=5.93;ReadPosRankSum=0.061;SOR=0.583	GT:AD:DP:GQ:PL	0/1:54,17:71:99:449,0,1747
NOT_SCAFFOLDED_NGS_utg20993|quiver|pilon	13305	.	A	T	472.77	PASS	AC=1;AF=0.500;AN=2;BaseQRankSum=0.941;ClippingRankSum=-1.096;DP=67;FS=2.345;MLEAC=1;MLEAF=0.500;MQ=56.26;MQRankSum=-3.190;QD=7.06;ReadPosRankSum=0.233;SOR=0.399	GT:AD:DP:GQ:PL	0/1:49,18:67:99:501,0,1629
NOT_SCAFFOLDED_NGS_utg20993|quiver|pilon	13410	.	ATTC	A	540.73	PASS	AC=1;AF=0.500;AN=2;BaseQRankSum=1.763;ClippingRankSum=1.149;DP=80;FS=2.286;MLEAC=1;MLEAF=0.500;MQ=57.51;MQRankSum=-4.351;QD=6.76;ReadPosRankSum=1.470;SOR=1.134	GT:AD:DP:GQ:PL	0/1:59,18:77:99:578,0,4388
NOT_SCAFFOLDED_NGS_utg20993|quiver|pilon	13414	.	T	TGA	540.73	PASS	AC=1;AF=0.500;AN=2;BaseQRankSum=1.606;ClippingRankSum=-0.490;DP=78;FS=2.296;MLEAC=1;MLEAF=0.500;MQ=57.45;MQRankSum=-3.988;QD=6.93;ReadPosRankSum=1.222;SOR=1.132	GT:AD:DP:GQ:PL	0/1:57,18:75:99:578,0,4388
NOT_SCAFFOLDED_NGS_utg20993|quiver|pilon	13555	.	G	A	569.77	PASS	AC=1;AF=0.500;AN=2;BaseQRankSum=1.370;ClippingRankSum=0.780;DP=49;FS=0.000;MLEAC=1;MLEAF=0.500;MQ=55.75;MQRankSum=-1.138;QD=11.63;ReadPosRankSum=2.298;SOR=0.587	GT:AD:DP:GQ:PL	0/1:29,19:48:99:598,0,960
NOT_SCAFFOLDED_NGS_utg20993|quiver|pilon	13865	.	G	T	500.77	PASS	AC=1;AF=0.500;AN=2;BaseQRankSum=-1.167;ClippingRankSum=0.859;DP=51;FS=2.365;MLEAC=1;MLEAF=0.500;MQ=59.98;MQRankSum=1.592;QD=9.82;ReadPosRankSum=-1.148;SOR=1.047	GT:AD:DP:GQ:PL	0/1:31,20:51:99:529,0,1022
NOT_SCAFFOLDED_NGS_utg20993|quiver|pilon	13904	.	C	T	711.77	PASS	AC=1;AF=0.500;AN=2;BaseQRankSum=2.028;ClippingRankSum=-1.514;DP=53;FS=4.231;MLEAC=1;MLEAF=0.500;MQ=60.00;MQRankSum=0.835;QD=13.43;ReadPosRankSum=2.431;SOR=0.264	GT:AD:DP:GQ:PL	0/1:33,20:53:99:740,0,1304
NOT_SCAFFOLDED_NGS_utg20993|quiver|pilon	13907	.	G	T	711.77	PASS	AC=1;AF=0.500;AN=2;BaseQRankSum=2.361;ClippingRankSum=0.404;DP=52;FS=6.129;MLEAC=1;MLEAF=0.500;MQ=60.00;MQRankSum=0.292;QD=13.69;ReadPosRankSum=2.135;SOR=0.223	GT:AD:DP:GQ:PL	0/1:32,20:52:99:740,0,1304
NOT_SCAFFOLDED_NGS_utg20993|quiver|pilon	13971	.	G	C	505.77	PASS	AC=1;AF=0.500;AN=2;BaseQRankSum=-1.171;ClippingRankSum=0.264;DP=32;FS=5.748;MLEAC=1;MLEAF=0.500;MQ=60.00;MQRankSum=-1.322;QD=15.81;ReadPosRankSum=1.813;SOR=0.150	GT:AD:DP:GQ:PL	0/1:17,15:32:99:534,0,587
NOT_SCAFFOLDED_NGS_utg20993|quiver|pilon	13982	.	GT	G	465.73	PASS	AC=1;AF=0.500;AN=2;BaseQRankSum=-1.403;ClippingRankSum=-1.522;DP=31;FS=3.256;MLEAC=1;MLEAF=0.500;MQ=60.00;MQRankSum=0.376;QD=15.02;ReadPosRankSum=2.379;SOR=0.275	GT:AD:DP:GQ:PL	0/1:16,15:31:99:503,0,518
NOT_SCAFFOLDED_NGS_utg20993|quiver|pilon	14085	.	C	G	472.77	PASS	AC=1;AF=0.500;AN=2;BaseQRankSum=0.322;ClippingRankSum=0.520;DP=44;FS=5.047;MLEAC=1;MLEAF=0.500;MQ=52.69;MQRankSum=-4.209;QD=10.74;ReadPosRankSum=1.436;SOR=0.221	GT:AD:DP:GQ:PL	0/1:29,15:44:99:501,0,957
NOT_SCAFFOLDED_NGS_utg20993|quiver|pilon	14122	.	T	G	308.77	PASS	AC=1;AF=0.500;AN=2;BaseQRankSum=0.532;ClippingRankSum=-1.136;DP=43;FS=8.296;MLEAC=1;MLEAF=0.500;MQ=55.70;MQRankSum=-4.729;QD=7.18;ReadPosRankSum=-1.797;SOR=1.492	GT:AD:DP:GQ:PL	0/1:33,10:43:99:337,0,1789
NOT_SCAFFOLDED_NGS_utg20993|quiver|pilon	14130	.	GCT	G	284.73	PASS	AC=1;AF=0.500;AN=2;BaseQRankSum=0.585;ClippingRankSum=-0.715;DP=47;FS=10.635;MLEAC=1;MLEAF=0.500;MQ=56.50;MQRankSum=-4.822;QD=6.06;ReadPosRankSum=-1.372;SOR=1.479	GT:AD:DP:GQ:PL	0/1:37,10:47:99:322,0,1985
NOT_SCAFFOLDED_NGS_utg20993|quiver|pilon	14584	.	T	G	662.77	PASS	AC=1;AF=0.500;AN=2;BaseQRankSum=-0.093;ClippingRankSum=-0.807;DP=64;FS=2.266;MLEAC=1;MLEAF=0.500;MQ=54.76;MQRankSum=-0.635;QD=10.36;ReadPosRankSum=0.935;SOR=0.405	GT:AD:DP:GQ:PL	0/1:40,23:63:99:691,0,1411
NOT_SCAFFOLDED_NGS_utg20993|quiver|pilon	14864	.	G	A	458.77	PASS	AC=1;AF=0.500;AN=2;BaseQRankSum=-2.859;ClippingRankSum=1.068;DP=34;FS=0.000;MLEAC=1;MLEAF=0.500;MQ=38.95;MQRankSum=-0.758;QD=13.49;ReadPosRankSum=-0.551;SOR=0.693	GT:AD:DP:GQ:PL	0/1:17,17:34:99:487,0,608
NOT_SCAFFOLDED_NGS_utg20993|quiver|pilon	14933	.	C	A	378.77	PASS	AC=1;AF=0.500;AN=2;BaseQRankSum=-2.209;ClippingRankSum=-0.033;DP=22;FS=11.290;MLEAC=1;MLEAF=0.500;MQ=39.25;MQRankSum=0.033;QD=17.22;ReadPosRankSum=-0.165;SOR=0.039	GT:AD:DP:GQ:PL	0/1:10,12:22:99:407,0,340
NOT_SCAFFOLDED_NGS_utg20993|quiver|pilon	15341	.	A	C	605.77	PASS	AC=1;AF=0.500;AN=2;BaseQRankSum=3.609;ClippingRankSum=0.024;DP=59;FS=4.297;MLEAC=1;MLEAF=0.500;MQ=47.01;MQRankSum=1.209;QD=10.27;ReadPosRankSum=0.430;SOR=0.287	GT:AD:DP:GQ:PL	0/1:40,19:59:99:634,0,1311
NOT_SCAFFOLDED_NGS_utg20993|quiver|pilon	15470	.	T	C	559.77	PASS	AC=1;AF=0.500;AN=2;BaseQRankSum=-0.441;ClippingRankSum=0.351;DP=84;FS=3.380;MLEAC=1;MLEAF=0.500;MQ=59.71;MQRankSum=-1.083;QD=6.66;ReadPosRankSum=2.257;SOR=0.368	GT:AD:DP:GQ:PL	0/1:61,23:84:99:588,0,2006
NOT_SCAFFOLDED_NGS_utg20993|quiver|pilon	15510	.	T	C	741.77	PASS	AC=1;AF=0.500;AN=2;BaseQRankSum=-0.484;ClippingRankSum=-1.976;DP=75;FS=0.929;MLEAC=1;MLEAF=0.500;MQ=59.76;MQRankSum=0.429;QD=9.89;ReadPosRankSum=-0.139;SOR=0.865	GT:AD:DP:GQ:PL	0/1:49,26:75:99:770,0,1696
NOT_SCAFFOLDED_NGS_utg20993|quiver|pilon	15584	.	T	A	351.77	PASS	AC=1;AF=0.500;AN=2;BaseQRankSum=0.147;ClippingRankSum=0.873;DP=48;FS=4.568;MLEAC=1;MLEAF=0.500;MQ=51.50;MQRankSum=1.486;QD=7.33;ReadPosRankSum=-0.147;SOR=1.275	GT:AD:DP:GQ:PL	0/1:34,14:48:99:380,0,1167
NOT_SCAFFOLDED_NGS_utg20993|quiver|pilon	15872	.	G	T	360.77	PASS	AC=1;AF=0.500;AN=2;BaseQRankSum=2.530;ClippingRankSum=0.609;DP=77;FS=23.772;MLEAC=1;MLEAF=0.500;MQ=56.14;MQRankSum=-4.777;QD=4.69;ReadPosRankSum=1.651;SOR=2.540	GT:AD:DP:GQ:PL	0/1:61,16:77:99:389,0,2039
NOT_SCAFFOLDED_NGS_utg20993|quiver|pilon	15947	.	T	A	728.77	PASS	AC=1;AF=0.500;AN=2;BaseQRankSum=-0.439;ClippingRankSum=-0.699;DP=70;FS=14.104;MLEAC=1;MLEAF=0.500;MQ=58.33;MQRankSum=-1.540;QD=10.41;ReadPosRankSum=1.392;SOR=0.726	GT:AD:DP:GQ:PL	0/1:46,24:70:99:757,0,1612
NOT_SCAFFOLDED_NGS_utg20993|quiver|pilon	16103	.	T	A	566.77	PASS	AC=1;AF=0.500;AN=2;BaseQRankSum=-0.867;ClippingRankSum=1.239;DP=67;FS=7.300;MLEAC=1;MLEAF=0.500;MQ=57.93;MQRankSum=-6.181;QD=8.46;ReadPosRankSum=1.170;SOR=1.456	GT:AD:DP:GQ:PL	0/1:45,21:66:99:595,0,1491
NOT_SCAFFOLDED_NGS_utg20993|quiver|pilon	16139	.	G	A	311.77	PASS	AC=1;AF=0.500;AN=2;BaseQRankSum=1.661;ClippingRankSum=-0.703;DP=56;FS=6.889;MLEAC=1;MLEAF=0.500;MQ=56.66;MQRankSum=-5.207;QD=5.57;ReadPosRankSum=-0.968;SOR=1.356	GT:AD:DP:GQ:PL	0/1:43,12:55:99:340,0,1486
NOT_SCAFFOLDED_NGS_utg20993|quiver|pilon	16171	.	T	C	306.77	PASS	AC=1;AF=0.500;AN=2;BaseQRankSum=3.221;ClippingRankSum=-0.100;DP=64;FS=4.544;MLEAC=1;MLEAF=0.500;MQ=56.12;MQRankSum=-5.540;QD=4.79;ReadPosRankSum=0.434;SOR=1.550	GT:AD:DP:GQ:PL	0/1:51,13:64:99:335,0,1577
NOT_SCAFFOLDED_NGS_utg20993|quiver|pilon	16294	.	C	T	317.77	PASS	AC=1;AF=0.500;AN=2;BaseQRankSum=0.559;ClippingRankSum=-0.155;DP=47;FS=2.754;MLEAC=1;MLEAF=0.500;MQ=56.96;MQRankSum=-3.365;QD=6.76;ReadPosRankSum=2.200;SOR=1.179	GT:AD:DP:GQ:PL	0/1:34,13:47:99:346,0,1163
NOT_SCAFFOLDED_NGS_utg20993|quiver|pilon	16351	.	T	C	338.77	PASS	AC=1;AF=0.500;AN=2;BaseQRankSum=-1.801;ClippingRankSum=-1.143;DP=37;FS=1.323;MLEAC=1;MLEAF=0.500;MQ=57.15;MQRankSum=-1.049;QD=9.16;ReadPosRankSum=0.924;SOR=0.918	GT:AD:DP:GQ:PL	0/1:23,14:37:99:367,0,800
NOT_SCAFFOLDED_NGS_utg20993|quiver|pilon	16385	.	C	G	190.77	PASS	AC=1;AF=0.500;AN=2;BaseQRankSum=-1.550;ClippingRankSum=-0.050;DP=39;FS=0.000;MLEAC=1;MLEAF=0.500;MQ=51.86;MQRankSum=0.950;QD=4.89;ReadPosRankSum=-0.317;SOR=0.892	GT:AD:DP:GQ:PL	0/1:30,9:39:99:219,0,1113
NOT_SCAFFOLDED_NGS_utg20993|quiver|pilon	16609	.	G	T	31.77	LowQD;LowQual	AC=1;AF=0.500;AN=2;BaseQRankSum=1.309;ClippingRankSum=1.484;DP=24;FS=20.052;MLEAC=1;MLEAF=0.500;MQ=39.41;MQRankSum=-0.262;QD=1.32;ReadPosRankSum=-1.135;SOR=2.775	GT:AD:DP:GQ:PL	0/1:21,3:24:60:60,0,789
NOT_SCAFFOLDED_NGS_utg20993|quiver|pilon	17052	.	A	ATTTT	214.73	PASS	AC=1;AF=0.500;AN=2;BaseQRankSum=0.187;ClippingRankSum=1.082;DP=25;FS=0.000;MLEAC=1;MLEAF=0.500;MQ=58.65;MQRankSum=-0.485;QD=8.59;ReadPosRankSum=0.336;SOR=0.250	GT:AD:DP:GQ:PL	0/1:14,7:21:99:252,0,781
NOT_SCAFFOLDED_NGS_utg20993|quiver|pilon	17429	.	T	G	176.77	PASS	AC=1;AF=0.500;AN=2;BaseQRankSum=1.497;ClippingRankSum=-0.313;DP=44;FS=6.446;MLEAC=1;MLEAF=0.500;MQ=54.90;MQRankSum=-0.543;QD=4.02;ReadPosRankSum=-1.464;SOR=2.093	GT:AD:DP:GQ:PL	0/1:33,8:41:99:205,0,1165
NOT_SCAFFOLDED_NGS_utg20993|quiver|pilon	17908	.	T	A	80.77	PASS	AC=1;AF=0.500;AN=2;BaseQRankSum=0.306;ClippingRankSum=1.014;DP=36;FS=8.505;MLEAC=1;MLEAF=0.500;MQ=51.22;MQRankSum=-0.165;QD=2.24;ReadPosRankSum=1.626;SOR=1.889	GT:AD:DP:GQ:PL	0/1:30,5:35:99:109,0,1060
NOT_SCAFFOLDED_NGS_utg20993|quiver|pilon	17991	.	T	C	115.77	PASS	AC=1;AF=0.500;AN=2;BaseQRankSum=1.467;ClippingRankSum=-1.592;DP=30;FS=0.000;MLEAC=1;MLEAF=0.500;MQ=58.04;MQRankSum=-1.592;QD=3.86;ReadPosRankSum=0.406;SOR=0.646	GT:AD:DP:GQ:PL	0/1:22,5:27:99:144,0,894
NOT_SCAFFOLDED_NGS_utg20993|quiver|pilon	17992	.	G	A	115.77	PASS	AC=1;AF=0.500;AN=2;BaseQRankSum=0.325;ClippingRankSum=1.431;DP=29;FS=0.000;MLEAC=1;MLEAF=0.500;MQ=57.98;MQRankSum=-0.455;QD=3.99;ReadPosRankSum=0.065;SOR=0.719	GT:AD:DP:GQ:PL	0/1:21,5:26:99:144,0,894
NOT_SCAFFOLDED_NGS_utg20993|quiver|pilon	18010	.	A	G	104.77	PASS	AC=1;AF=0.500;AN=2;BaseQRankSum=0.713;ClippingRankSum=-0.917;DP=28;FS=0.000;MLEAC=1;MLEAF=0.500;MQ=57.90;MQRankSum=-1.868;QD=3.74;ReadPosRankSum=-0.713;SOR=0.804	GT:AD:DP:GQ:PL	0/1:20,5:25:99:133,0,701
NOT_SCAFFOLDED_NGS_utg20993|quiver|pilon	18097	.	T	G	350.77	PASS	AC=1;AF=0.500;AN=2;BaseQRankSum=-1.395;ClippingRankSum=-0.332;DP=29;FS=3.267;MLEAC=1;MLEAF=0.500;MQ=58.49;MQRankSum=0.686;QD=12.10;ReadPosRankSum=0.066;SOR=0.293	GT:AD:DP:GQ:PL	0/1:17,12:29:99:379,0,595
NOT_SCAFFOLDED_NGS_utg20993|quiver|pilon	18147	.	A	G	352.77	PASS	AC=1;AF=0.500;AN=2;BaseQRankSum=-1.963;ClippingRankSum=0.901;DP=38;FS=3.398;MLEAC=1;MLEAF=0.500;MQ=58.39;MQRankSum=-2.961;QD=9.28;ReadPosRankSum=2.221;SOR=0.243	GT:AD:DP:GQ:PL	0/1:27,11:38:99:381,0,1437
NOT_SCAFFOLDED_NGS_utg20993|quiver|pilon	18152	.	C	G	343.77	PASS	AC=1;AF=0.500;AN=2;BaseQRankSum=-1.636;ClippingRankSum=1.121;DP=40;FS=3.287;MLEAC=1;MLEAF=0.500;MQ=58.47;MQRankSum=-2.120;QD=8.59;ReadPosRankSum=2.544;SOR=0.269	GT:AD:DP:GQ:PL	0/1:29,11:40:99:372,0,1526
NOT_SCAFFOLDED_NGS_utg20993|quiver|pilon	18281	.	G	A	260.77	PASS	AC=1;AF=0.500;AN=2;BaseQRankSum=-0.069;ClippingRankSum=-1.202;DP=38;FS=3.426;MLEAC=1;MLEAF=0.500;MQ=58.14;MQRankSum=-2.335;QD=6.86;ReadPosRankSum=0.996;SOR=1.372	GT:AD:DP:GQ:PL	0/1:29,9:38:99:289,0,2630
NOT_SCAFFOLDED_NGS_utg20993|quiver|pilon	18289	.	A	C	306.77	PASS	AC=1;AF=0.500;AN=2;BaseQRankSum=1.617;ClippingRankSum=-2.378;DP=36;FS=5.899;MLEAC=1;MLEAF=0.500;MQ=58.03;MQRankSum=-2.759;QD=8.52;ReadPosRankSum=0.019;SOR=1.863	GT:AD:DP:GQ:PL	0/1:28,8:36:99:335,0,2624
NOT_SCAFFOLDED_NGS_utg20993|quiver|pilon	18315	.	A	T	216.77	PASS	AC=1;AF=0.500;AN=2;BaseQRankSum=-0.208;ClippingRankSum=-0.774;DP=35;FS=1.480;MLEAC=1;MLEAF=0.500;MQ=56.89;MQRankSum=-4.284;QD=6.19;ReadPosRankSum=0.925;SOR=0.784	GT:AD:DP:GQ:PL	0/1:26,9:35:99:245,0,2367
NOT_SCAFFOLDED_NGS_utg20993|quiver|pilon	18420	.	C	T	155.77	PASS	AC=1;AF=0.500;AN=2;BaseQRankSum=-0.881;ClippingRankSum=2.002;DP=42;FS=5.914;MLEAC=1;MLEAF=0.500;MQ=52.78;MQRankSum=0.144;QD=3.71;ReadPosRankSum=0.913;SOR=0.976	GT:AD:DP:GQ:PL	0/1:34,8:42:99:184,0,1166
NOT_SCAFFOLDED_NGS_utg20993|quiver|pilon	19387	.	G	A	92.77	PASS	AC=1;AF=0.500;AN=2;BaseQRankSum=0.603;ClippingRankSum=0.487;DP=39;FS=5.164;MLEAC=1;MLEAF=0.500;MQ=33.53;MQRankSum=2.044;QD=2.38;ReadPosRankSum=0.331;SOR=2.179	GT:AD:DP:GQ:PL	0/1:33,6:39:99:121,0,1082
NOT_SCAFFOLDED_NGS_utg20993|quiver|pilon	19602	.	T	G	43.77	LowQD;LowQual	AC=1;AF=0.500;AN=2;BaseQRankSum=2.794;ClippingRankSum=1.407;DP=39;FS=0.000;MLEAC=1;MLEAF=0.500;MQ=48.13;MQRankSum=-2.878;QD=1.12;ReadPosRankSum=1.953;SOR=0.760	GT:AD:DP:GQ:PL	0/1:34,5:39:72:72,0,1167
NOT_SCAFFOLDED_NGS_utg20993|quiver|pilon	19745	.	A	C	47.77	LowQual	AC=1;AF=0.500;AN=2;BaseQRankSum=0.281;ClippingRankSum=-0.281;DP=27;FS=2.069;MLEAC=1;MLEAF=0.500;MQ=40.94;MQRankSum=-2.466;QD=1.77;ReadPosRankSum=0.780;SOR=1.432	GT:AD:DP:GQ:PL	0/1:22,5:27:76:76,0,710
NOT_SCAFFOLDED_NGS_utg20993|quiver|pilon	20067	.	T	C	214.77	PASS	AC=1;AF=0.500;AN=2;BaseQRankSum=0.634;ClippingRankSum=-0.238;DP=20;FS=6.043;MLEAC=1;MLEAF=0.500;MQ=37.60;MQRankSum=1.823;QD=10.74;ReadPosRankSum=1.743;SOR=2.833	GT:AD:DP:GQ:PL	0/1:13,7:20:99:243,0,440
NOT_SCAFFOLDED_NGS_utg20993|quiver|pilon	20281	.	T	C	344.77	PASS	AC=1;AF=0.500;AN=2;BaseQRankSum=0.645;ClippingRankSum=-0.845;DP=59;FS=16.689;MLEAC=1;MLEAF=0.500;MQ=52.45;MQRankSum=-4.116;QD=5.84;ReadPosRankSum=1.118;SOR=3.401	GT:AD:DP:GQ:PL	0/1:44,14:58:99:373,0,1532
NOT_SCAFFOLDED_NGS_utg20993|quiver|pilon	20300	.	C	T	296.77	PASS	AC=1;AF=0.500;AN=2;BaseQRankSum=-0.317;ClippingRankSum=0.338;DP=53;FS=19.753;MLEAC=1;MLEAF=0.500;MQ=49.96;MQRankSum=-3.614;QD=5.60;ReadPosRankSum=0.148;SOR=4.398	GT:AD:DP:GQ:PL	0/1:39,13:52:99:325,0,1376
NOT_SCAFFOLDED_NGS_utg20993|quiver|pilon	20331	.	G	C	210.77	PASS	AC=1;AF=0.500;AN=2;BaseQRankSum=2.245;ClippingRankSum=-0.264;DP=48;FS=21.347;MLEAC=1;MLEAF=0.500;MQ=46.65;MQRankSum=-0.977;QD=4.39;ReadPosRankSum=1.875;SOR=4.519	GT:AD:DP:GQ:PL	0/1:39,9:48:99:239,0,1364
NOT_SCAFFOLDED_NGS_utg20993|quiver|pilon	20477	.	G	A	303.77	PASS	AC=1;AF=0.500;AN=2;BaseQRankSum=0.373;ClippingRankSum=-0.585;DP=71;FS=1.115;MLEAC=1;MLEAF=0.500;MQ=44.87;MQRankSum=0.979;QD=4.28;ReadPosRankSum=1.810;SOR=0.935	GT:AD:DP:GQ:PL	0/1:56,15:71:99:332,0,1735
NOT_SCAFFOLDED_NGS_utg20993|quiver|pilon	20538	.	G	T	247.77	PASS	AC=1;AF=0.500;AN=2;BaseQRankSum=2.073;ClippingRankSum=0.713;DP=53;FS=0.000;MLEAC=1;MLEAF=0.500;MQ=39.69;MQRankSum=0.691;QD=4.67;ReadPosRankSum=0.099;SOR=0.502	GT:AD:DP:GQ:PL	0/1:42,11:53:99:276,0,1346
NOT_SCAFFOLDED_NGS_utg20993|quiver|pilon	20675	.	T	A	107.77	PASS	AC=1;AF=0.500;AN=2;BaseQRankSum=-1.861;ClippingRankSum=-1.374;DP=39;FS=19.015;MLEAC=1;MLEAF=0.500;MQ=36.62;MQRankSum=-3.391;QD=2.76;ReadPosRankSum=0.296;SOR=2.788	GT:AD:DP:GQ:PL	0/1:31,8:39:99:136,0,1127
NOT_SCAFFOLDED_NGS_utg20993|quiver|pilon	21203	.	A	AATAAC	227.80	PASS	AC=2;AF=1.00;AN=2;DP=6;FS=0.000;MLEAC=2;MLEAF=1.00;MQ=61.78;QD=35.32;SOR=0.693	GT:AD:DP:GQ:PL	1/1:0,6:6:18:265,18,0
NOT_SCAFFOLDED_NGS_utg20993|quiver|pilon	21261	.	A	ATAAG	52.73	PASS	AC=1;AF=0.500;AN=2;BaseQRankSum=-0.107;ClippingRankSum=-1.611;DP=13;FS=0.000;MLEAC=1;MLEAF=0.500;MQ=57.78;MQRankSum=-2.256;QD=4.06;ReadPosRankSum=1.396;SOR=0.307	GT:AD:DP:GQ:PL	0/1:10,2:12:90:90,0,496
NOT_SCAFFOLDED_NGS_utg20993|quiver|pilon	21744	.	C	A	130.77	PASS	AC=1;AF=0.500;AN=2;BaseQRankSum=-0.365;ClippingRankSum=0.547;DP=32;FS=4.210;MLEAC=1;MLEAF=0.500;MQ=43.11;MQRankSum=-1.003;QD=4.09;ReadPosRankSum=-0.684;SOR=0.595	GT:AD:DP:GQ:PL	0/1:25,7:32:99:159,0,774
NOT_SCAFFOLDED_NGS_utg20993|quiver|pilon	21865	.	GT	G	135.73	PASS	AC=1;AF=0.500;AN=2;BaseQRankSum=1.361;ClippingRankSum=-0.336;DP=43;FS=1.492;MLEAC=1;MLEAF=0.500;MQ=55.58;MQRankSum=-1.265;QD=3.16;ReadPosRankSum=-0.795;SOR=1.030	GT:AD:DP:GQ:PL	0/1:34,8:42:99:173,0,1141
NOT_SCAFFOLDED_NGS_utg20993|quiver|pilon	22053	.	C	G	372.77	PASS	AC=1;AF=0.500;AN=2;BaseQRankSum=-1.533;ClippingRankSum=1.823;DP=57;FS=0.000;MLEAC=1;MLEAF=0.500;MQ=54.50;MQRankSum=1.224;QD=6.54;ReadPosRankSum=1.297;SOR=0.829	GT:AD:DP:GQ:PL	0/1:40,16:56:99:401,0,1363
NOT_SCAFFOLDED_NGS_utg20993|quiver|pilon	22862	.	G	A	304.77	PASS	AC=1;AF=0.500;AN=2;BaseQRankSum=0.633;ClippingRankSum=-0.719;DP=73;FS=8.816;MLEAC=1;MLEAF=0.500;MQ=56.11;MQRankSum=-3.465;QD=4.17;ReadPosRankSum=0.149;SOR=2.066	GT:AD:DP:GQ:PL	0/1:58,14:72:99:333,0,2013
NOT_SCAFFOLDED_NGS_utg20993|quiver|pilon	22931	.	A	T	393.77	PASS	AC=1;AF=0.500;AN=2;BaseQRankSum=-1.248;ClippingRankSum=-1.171;DP=63;FS=4.253;MLEAC=1;MLEAF=0.500;MQ=55.20;MQRankSum=-5.327;QD=6.25;ReadPosRankSum=-0.457;SOR=0.251	GT:AD:DP:GQ:PL	0/1:44,18:62:99:422,0,1492
NOT_SCAFFOLDED_NGS_utg20993|quiver|pilon	26374	.	G	A	62.74	LowCoverage	AC=2;AF=1.00;AN=2;DP=1;FS=0.000;MLEAC=2;MLEAF=1.00;MQ=21.00;QD=30.12;SOR=1.609	GT:AD:DP:GQ:PL	1/1:0,1:1:6:90,6,0
NOT_SCAFFOLDED_NGS_utg20993|quiver|pilon	26391	.	A	G	62.74	LowCoverage	AC=2;AF=1.00;AN=2;DP=2;FS=0.000;MLEAC=2;MLEAF=1.00;MQ=31.95;QD=31.37;SOR=2.303	GT:AD:DP:GQ:PL	1/1:0,2:2:6:90,6,0
NOT_SCAFFOLDED_NGS_utg20993|quiver|pilon	26392	.	C	A	62.74	LowCoverage	AC=2;AF=1.00;AN=2;DP=2;FS=0.000;MLEAC=2;MLEAF=1.00;MQ=31.95;QD=31.37;SOR=2.303	GT:AD:DP:GQ:PL	1/1:0,2:2:6:90,6,0
NOT_SCAFFOLDED_NGS_utg20993|quiver|pilon	26473	.	T	TG	143	LowCoverage	AC=2;AF=1.00;AN=2;DP=4;FS=0.000;MLEAC=2;MLEAF=1.00;MQ=53.01;QD=36.04;SOR=0.693	GT:AD:DP:GQ:PL	1/1:0,4:4:12:180,12,0
NOT_SCAFFOLDED_NGS_utg20993|quiver|pilon	26475	.	C	CA	143	LowCoverage	AC=2;AF=1.00;AN=2;DP=4;FS=0.000;MLEAC=2;MLEAF=1.00;MQ=53.01;QD=29.40;SOR=0.693	GT:AD:DP:GQ:PL	1/1:0,4:4:12:180,12,0
NOT_SCAFFOLDED_NGS_utg20993|quiver|pilon	28708	.	T	A	174.80	PASS	AC=2;AF=1.00;AN=2;DP=7;FS=0.000;MLEAC=2;MLEAF=1.00;MQ=30.51;QD=24.97;SOR=1.609	GT:AD:DP:GQ:PL	1/1:0,7:7:21:203,21,0
NOT_SCAFFOLDED_NGS_utg20993|quiver|pilon	28732	.	G	C	34.74	LowCoverage;LowQual	AC=2;AF=1.00;AN=2;DP=2;FS=0.000;MLEAC=2;MLEAF=1.00;MQ=26.17;QD=17.37;SOR=2.303	GT:AD:DP:GQ:PL	1/1:0,2:2:6:62,6,0
NOT_SCAFFOLDED_NGS_utg20993|quiver|pilon	28745	.	C	T	34.74	LowCoverage;LowQual	AC=2;AF=1.00;AN=2;DP=2;FS=0.000;MLEAC=2;MLEAF=1.00;MQ=26.17;QD=17.37;SOR=2.303	GT:AD:DP:GQ:PL	1/1:0,2:2:6:62,6,0
NOT_SCAFFOLDED_NGS_utg20993|quiver|pilon	29090	.	A	G	99.77	PASS	AC=1;AF=0.500;AN=2;BaseQRankSum=-0.457;ClippingRankSum=-0.065;DP=15;FS=0.000;MLEAC=1;MLEAF=0.500;MQ=39.41;MQRankSum=-1.240;QD=6.65;ReadPosRankSum=-0.065;SOR=0.160	GT:AD:DP:GQ:PL	0/1:11,4:15:99:128,0,421
NOT_SCAFFOLDED_NGS_utg20993|quiver|pilon	29127	.	A	G	137.77	PASS	AC=1;AF=0.500;AN=2;BaseQRankSum=-1.333;ClippingRankSum=0.133;DP=14;FS=0.000;MLEAC=1;MLEAF=0.500;MQ=39.37;MQRankSum=1.200;QD=9.84;ReadPosRankSum=2.133;SOR=0.307	GT:AD:DP:GQ:PL	0/1:9,5:14:99:166,0,337
NOT_SCAFFOLDED_NGS_utg20993|quiver|pilon	29175	.	G	A	169.77	PASS	AC=1;AF=0.500;AN=2;BaseQRankSum=-1.969;ClippingRankSum=-0.290;DP=23;FS=0.000;MLEAC=1;MLEAF=0.500;MQ=41.03;MQRankSum=-1.452;QD=7.38;ReadPosRankSum=-1.001;SOR=1.022	GT:AD:DP:GQ:PL	0/1:15,8:23:99:198,0,510
NOT_SCAFFOLDED_NGS_utg20993|quiver|pilon	29822	.	A	C	112.77	PASS	AC=1;AF=0.500;AN=2;BaseQRankSum=1.080;ClippingRankSum=-0.840;DP=29;FS=0.000;MLEAC=1;MLEAF=0.500;MQ=40.85;MQRankSum=-0.600;QD=3.89;ReadPosRankSum=2.279;SOR=0.512	GT:AD:DP:GQ:PL	0/1:23,5:28:99:141,0,939
NOT_SCAFFOLDED_NGS_utg20993|quiver|pilon	29826	.	A	T	115.77	PASS	AC=1;AF=0.500;AN=2;BaseQRankSum=-0.260;ClippingRankSum=0.651;DP=27;FS=0.000;MLEAC=1;MLEAF=0.500;MQ=39.22;MQRankSum=-0.455;QD=4.29;ReadPosRankSum=1.952;SOR=0.593	GT:AD:DP:GQ:PL	0/1:21,5:26:99:144,0,906
NOT_SCAFFOLDED_NGS_utg20993|quiver|pilon	29864	.	G	T	161.77	PASS	AC=1;AF=0.500;AN=2;BaseQRankSum=-1.264;ClippingRankSum=-1.077;DP=18;FS=0.000;MLEAC=1;MLEAF=0.500;MQ=37.93;MQRankSum=-0.140;QD=8.99;ReadPosRankSum=-1.545;SOR=0.255	GT:AD:DP:GQ:PL	0/1:12,6:18:99:190,0,447
NOT_SCAFFOLDED_NGS_utg20993|quiver|pilon	29914	.	A	T	74.94	LowCoverage	AC=1;AF=0.500;AN=2;BaseQRankSum=0.727;ClippingRankSum=0.727;DP=4;FS=0.000;MLEAC=1;MLEAF=0.500;MQ=33.05;MQRankSum=0.727;QD=18.73;ReadPosRankSum=0.727;SOR=1.609	GT:AD:DP:GQ:PL	0/1:1,3:4:14:103,0,14
NOT_SCAFFOLDED_NGS_utg20993|quiver|pilon	31545	.	C	T	292.77	PASS	AC=1;AF=0.500;AN=2;BaseQRankSum=0.106;ClippingRankSum=-0.261;DP=55;FS=11.659;MLEAC=1;MLEAF=0.500;MQ=43.60;MQRankSum=-1.072;QD=5.32;ReadPosRankSum=2.985;SOR=1.679	GT:AD:DP:GQ:PL	0/1:41,14:55:99:321,0,1274
HYBRID_SCAFFOLD_Super-Scaffold_32|quiver|pilon	27204	.	C	T	136.77	PASS	AC=1;AF=0.500;AN=2;BaseQRankSum=1.668;ClippingRankSum=0.851;DP=10;FS=7.782;MLEAC=1;MLEAF=0.500;MQ=37.65;MQRankSum=-1.951;QD=13.68;ReadPosRankSum=0.676;SOR=3.599	GT:AD:DP:GQ:PL	0/1:5,5:10:99:165,0,180
HYBRID_SCAFFOLD_Super-Scaffold_32|quiver|pilon	27231	.	G	C	116.77	PASS	AC=1;AF=0.500;AN=2;BaseQRankSum=1.333;ClippingRankSum=-0.267;DP=14;FS=10.659;MLEAC=1;MLEAF=0.500;MQ=40.06;MQRankSum=-1.733;QD=8.34;ReadPosRankSum=0.533;SOR=3.603	GT:AD:DP:GQ:PL	0/1:9,5:14:99:145,0,295
HYBRID_SCAFFOLD_Super-Scaffold_32|quiver|pilon	27290	.	T	G	180.77	PASS	AC=1;AF=0.500;AN=2;BaseQRankSum=-0.295;ClippingRankSum=-1.709;DP=15;FS=0.000;MLEAC=1;MLEAF=0.500;MQ=40.50;MQRankSum=-0.648;QD=12.05;ReadPosRankSum=-0.766;SOR=1.075	GT:AD:DP:GQ:PL	0/1:9,6:15:99:209,0,326
HYBRID_SCAFFOLD_Super-Scaffold_32|quiver|pilon	27357	.	T	G	173.77	PASS	AC=1;AF=0.500;AN=2;BaseQRankSum=0.211;ClippingRankSum=-1.225;DP=19;FS=11.311;MLEAC=1;MLEAF=0.500;MQ=36.49;MQRankSum=-0.718;QD=9.15;ReadPosRankSum=1.056;SOR=1.426	GT:AD:DP:GQ:PL	0/1:12,7:19:99:202,0,410
HYBRID_SCAFFOLD_Super-Scaffold_32|quiver|pilon	33226	.	A	G	79.77	PASS	AC=1;AF=0.500;AN=2;BaseQRankSum=0.849;ClippingRankSum=-0.457;DP=15;FS=11.139;MLEAC=1;MLEAF=0.500;MQ=54.30;MQRankSum=-2.938;QD=5.32;ReadPosRankSum=0.196;SOR=3.234	GT:AD:DP:GQ:PL	0/1:11,4:15:99:108,0,420
HYBRID_SCAFFOLD_Super-Scaffold_32|quiver|pilon	33248	.	G	C	174.77	PASS	AC=1;AF=0.500;AN=2;BaseQRankSum=1.532;ClippingRankSum=-2.181;DP=11;FS=12.175;MLEAC=1;MLEAF=0.500;MQ=48.48;MQRankSum=-2.637;QD=15.89;ReadPosRankSum=0.717;SOR=3.903	GT:AD:DP:GQ:PL	0/1:5,6:11:99:203,0,175
HYBRID_SCAFFOLD_Super-Scaffold_32|quiver|pilon	33330	.	C	G	96.77	PASS	AC=1;AF=0.500;AN=2;BaseQRankSum=0.887;ClippingRankSum=-2.070;DP=18;FS=2.251;MLEAC=1;MLEAF=0.500;MQ=47.71;MQRankSum=-2.760;QD=5.38;ReadPosRankSum=-1.873;SOR=1.755	GT:AD:DP:GQ:PL	0/1:13,5:18:99:125,0,386
HYBRID_SCAFFOLD_Super-Scaffold_32|quiver|pilon	33393	.	A	C	124.77	PASS	AC=1;AF=0.500;AN=2;BaseQRankSum=2.169;ClippingRankSum=0.986;DP=18;FS=9.944;MLEAC=1;MLEAF=0.500;MQ=49.95;MQRankSum=-2.169;QD=6.93;ReadPosRankSum=1.183;SOR=3.605	GT:AD:DP:GQ:PL	0/1:13,5:18:99:153,0,393
HYBRID_SCAFFOLD_Super-Scaffold_32|quiver|pilon	33415	.	C	T	78.77	PASS	AC=1;AF=0.500;AN=2;BaseQRankSum=1.850;ClippingRankSum=0.450;DP=19;FS=5.927;MLEAC=1;MLEAF=0.500;MQ=53.56;MQRankSum=-2.650;QD=4.15;ReadPosRankSum=-0.950;SOR=2.584	GT:AD:DP:GQ:PL	0/1:15,4:19:99:107,0,441
HYBRID_SCAFFOLD_Super-Scaffold_32|quiver|pilon	33816	.	C	T	158.77	PASS	AC=1;AF=0.500;AN=2;BaseQRankSum=0.917;ClippingRankSum=-0.034;DP=25;FS=8.541;MLEAC=1;MLEAF=0.500;MQ=56.54;MQRankSum=-3.431;QD=6.35;ReadPosRankSum=0.238;SOR=2.904	GT:AD:DP:GQ:PL	0/1:20,5:25:99:187,0,1130
HYBRID_SCAFFOLD_Super-Scaffold_32|quiver|pilon	33825	.	T	G	196.77	PASS	AC=1;AF=0.500;AN=2;BaseQRankSum=1.190;ClippingRankSum=-0.636;DP=27;FS=5.477;MLEAC=1;MLEAF=0.500;MQ=55.33;MQRankSum=-3.901;QD=7.29;ReadPosRankSum=0.470;SOR=2.303	GT:AD:DP:GQ:PL	0/1:20,7:27:99:225,0,1165
HYBRID_SCAFFOLD_Super-Scaffold_32|quiver|pilon	33839	.	T	G	267.77	PASS	AC=1;AF=0.500;AN=2;BaseQRankSum=1.003;ClippingRankSum=-0.900;DP=27;FS=8.671;MLEAC=1;MLEAF=0.500;MQ=53.97;MQRankSum=-4.192;QD=9.92;ReadPosRankSum=1.209;SOR=2.964	GT:AD:DP:GQ:PL	0/1:18,9:27:99:296,0,623
HYBRID_SCAFFOLD_Super-Scaffold_32|quiver|pilon	33858	.	T	C	306.77	PASS	AC=1;AF=0.500;AN=2;BaseQRankSum=1.669;ClippingRankSum=-0.232;DP=32;FS=8.506;MLEAC=1;MLEAF=0.500;MQ=53.66;MQRankSum=-4.458;QD=9.59;ReadPosRankSum=1.542;SOR=3.185	GT:AD:DP:GQ:PL	0/1:21,10:31:99:335,0,716
HYBRID_SCAFFOLD_Super-Scaffold_32|quiver|pilon	33964	.	C	T	261.77	PASS	AC=1;AF=0.500;AN=2;BaseQRankSum=0.011;ClippingRankSum=0.315;DP=53;FS=16.173;MLEAC=1;MLEAF=0.500;MQ=51.61;MQRankSum=-3.833;QD=4.94;ReadPosRankSum=0.836;SOR=2.648	GT:AD:DP:GQ:PL	0/1:40,12:52:99:290,0,1343
HYBRID_SCAFFOLD_Super-Scaffold_32|quiver|pilon	41263	.	CAG	C	34.73	LowQD;LowQual	AC=1;AF=0.500;AN=2;BaseQRankSum=-0.922;ClippingRankSum=0.421;DP=26;FS=0.000;MLEAC=1;MLEAF=0.500;MQ=54.17;MQRankSum=0.922;QD=1.34;ReadPosRankSum=-0.421;SOR=0.693	GT:AD:DP:GQ:PL	0/1:4,4:8:64:72,0,64
HYBRID_SCAFFOLD_Super-Scaffold_32|quiver|pilon	148807	.	T	TG	61.25	PASS	AC=2;AF=1.00;AN=2;DP=7;FS=0.000;MLEAC=2;MLEAF=1.00;MQ=47.40;QD=8.75;SOR=2.833	GT:AD:DP:GQ:PL	1/1:0,3:3:9:98,9,0
HYBRID_SCAFFOLD_Super-Scaffold_32|quiver|pilon	177400	.	G	C	91.77	PASS	AC=1;AF=0.500;AN=2;BaseQRankSum=-2.599;ClippingRankSum=0.047;DP=20;FS=0.000;MLEAC=1;MLEAF=0.500;MQ=51.04;MQRankSum=-2.504;QD=4.59;ReadPosRankSum=-0.047;SOR=0.495	GT:AD:DP:GQ:PL	0/1:16,4:20:99:120,0,1028
HYBRID_SCAFFOLD_Super-Scaffold_32|quiver|pilon	177406	.	T	C	91.77	PASS	AC=1;AF=0.500;AN=2;BaseQRankSum=-2.599;ClippingRankSum=-0.047;DP=20;FS=0.000;MLEAC=1;MLEAF=0.500;MQ=51.04;MQRankSum=-2.504;QD=4.59;ReadPosRankSum=0.614;SOR=0.495	GT:AD:DP:GQ:PL	0/1:16,4:20:99:120,0,1028
HYBRID_SCAFFOLD_Super-Scaffold_32|quiver|pilon	310271	.	T	TA	91	PASS	AC=2;AF=1.00;AN=2;DP=6;FS=0.000;MLEAC=2;MLEAF=1.00;MQ=60.00;QD=15.17;SOR=0.693	GT:AD:DP:GQ:PL	1/1:0,4:4:12:128,12,0
HYBRID_SCAFFOLD_Super-Scaffold_32|quiver|pilon	393307	.	G	GCA	141.73	PASS	AC=1;AF=0.500;AN=2;BaseQRankSum=-0.152;ClippingRankSum=-1.216;DP=54;FS=0.000;MLEAC=1;MLEAF=0.500;MQ=53.06;MQRankSum=0.228;QD=2.62;ReadPosRankSum=2.355;SOR=0.777	GT:AD:DP:GQ:PL	0/1:12,9:21:99:179,0,197
HYBRID_SCAFFOLD_Super-Scaffold_32|quiver|pilon	434872	.	T	TG	49.25	LowCoverage;LowQual	AC=2;AF=1.00;AN=2;DP=4;FS=0.000;MLEAC=2;MLEAF=1.00;MQ=60.00;QD=12.31;SOR=2.833	GT:AD:DP:GQ:PL	1/1:0,3:3:9:86,9,0
HYBRID_SCAFFOLD_Super-Scaffold_32|quiver|pilon	569135	.	T	TG	34.84	LowQual	AC=1;AF=0.500;AN=2;BaseQRankSum=0.727;ClippingRankSum=0.727;DP=9;FS=0.000;MLEAC=1;MLEAF=0.500;MQ=60.00;MQRankSum=-0.727;QD=3.87;ReadPosRankSum=0.727;SOR=0.446	GT:AD:DP:GQ:PL	0/1:1,3:4:16:72,0,16
HYBRID_SCAFFOLD_Super-Scaffold_32|quiver|pilon	582776	.	G	GA	77	PASS	AC=2;AF=1.00;AN=2;DP=6;FS=0.000;MLEAC=2;MLEAF=1.00;MQ=60.00;QD=12.83;SOR=3.258	GT:AD:DP:GQ:PL	1/1:0,4:4:12:114,12,0
HYBRID_SCAFFOLD_Super-Scaffold_32|quiver|pilon	631604	.	AGT	A	48.73	LowQD;LowQual	AC=1;AF=0.500;AN=2;BaseQRankSum=1.443;ClippingRankSum=-0.784;DP=38;FS=6.952;MLEAC=1;MLEAF=0.500;MQ=54.18;MQRankSum=0.454;QD=1.28;ReadPosRankSum=-0.307;SOR=0.055	GT:AD:DP:GQ:PL	0/1:14,6:20:86:86,0,306
HYBRID_SCAFFOLD_Super-Scaffold_32|quiver|pilon	635490	.	A	AT	70	PASS	AC=2;AF=1.00;AN=2;DP=7;FS=0.000;MLEAC=2;MLEAF=1.00;MQ=60.00;QD=10.00;SOR=1.609	GT:AD:DP:GQ:PL	1/1:0,4:4:12:107,12,0
HYBRID_SCAFFOLD_Super-Scaffold_32|quiver|pilon	638393	.	C	CT	87	LowCoverage	AC=2;AF=1.00;AN=2;DP=4;FS=0.000;MLEAC=2;MLEAF=1.00;MQ=60.00;QD=21.75;SOR=0.693	GT:AD:DP:GQ:PL	1/1:0,4:4:12:124,12,0
HYBRID_SCAFFOLD_Super-Scaffold_32|quiver|pilon	713168	.	TTC	T	50.73	PASS	AC=1;AF=0.500;AN=2;BaseQRankSum=0.365;ClippingRankSum=-0.365;DP=23;FS=0.000;MLEAC=1;MLEAF=0.500;MQ=59.27;MQRankSum=-0.633;QD=2.21;ReadPosRankSum=-1.133;SOR=0.412	GT:AD:DP:GQ:PL	0/1:6,4:10:88:88,0,145
HYBRID_SCAFFOLD_Super-Scaffold_32|quiver|pilon	766876	.	CGT	C	75.73	PASS	AC=1;AF=0.500;AN=2;BaseQRankSum=0.833;ClippingRankSum=0.633;DP=33;FS=1.973;MLEAC=1;MLEAF=0.500;MQ=60.00;MQRankSum=0.433;QD=2.29;ReadPosRankSum=0.627;SOR=0.255	GT:AD:DP:GQ:PL	0/1:18,6:24:99:113,0,491
HYBRID_SCAFFOLD_Super-Scaffold_32|quiver|pilon	803276	.	T	TA	54	PASS	AC=1;AF=0.500;AN=2;BaseQRankSum=-0.731;ClippingRankSum=0.731;DP=9;FS=0.000;MLEAC=1;MLEAF=0.500;MQ=60.00;MQRankSum=-0.731;QD=6.00;ReadPosRankSum=0.731;SOR=0.223	GT:AD:DP:GQ:PL	0/1:1,4:5:12:91,0,12
HYBRID_SCAFFOLD_Super-Scaffold_32|quiver|pilon	808452	.	AAC	A	39.73	LowQD;LowQual	AC=1;AF=0.500;AN=2;BaseQRankSum=0.037;ClippingRankSum=-1.453;DP=79;FS=0.000;MLEAC=1;MLEAF=0.500;MQ=59.07;MQRankSum=-1.280;QD=0.50;ReadPosRankSum=0.286;SOR=0.641	GT:AD:DP:GQ:PL	0/1:56,8:64:77:77,0,1508
HYBRID_SCAFFOLD_Super-Scaffold_32|quiver|pilon	816895	.	CCT	C	33.73	LowQD;LowQual	AC=1;AF=0.500;AN=2;BaseQRankSum=-2.014;ClippingRankSum=0.328;DP=50;FS=16.634;MLEAC=1;MLEAF=0.500;MQ=59.50;MQRankSum=-0.702;QD=0.67;ReadPosRankSum=-1.055;SOR=1.032	GT:AD:DP:GQ:PL	0/1:12,6:18:71:71,0,256
HYBRID_SCAFFOLD_Super-Scaffold_32|quiver|pilon	863976	.	TTC	T	35.25	LowQual	AC=2;AF=1.00;AN=2;DP=10;FS=0.000;MLEAC=2;MLEAF=1.00;MQ=58.28;QD=3.52;SOR=2.833	GT:AD:DP:GQ:PL	1/1:0,3:3:9:72,9,0
HYBRID_SCAFFOLD_Super-Scaffold_32|quiver|pilon	867286	.	T	TC	55.25	LowCoverage	AC=2;AF=1.00;AN=2;DP=3;FS=0.000;MLEAC=2;MLEAF=1.00;MQ=57.46;QD=18.42;SOR=2.833	GT:AD:DP:GQ:PL	1/1:0,3:3:9:92,9,0
HYBRID_SCAFFOLD_Super-Scaffold_32|quiver|pilon	891966	.	C	CT	85.74	PASS	AC=1;AF=0.500;AN=2;BaseQRankSum=0.572;ClippingRankSum=-0.572;DP=12;FS=0.000;MLEAC=1;MLEAF=0.500;MQ=60.00;MQRankSum=1.589;QD=7.15;ReadPosRankSum=-0.572;SOR=1.329	GT:AD:DP:GQ:PL	0/1:2,6:8:25:123,0,25
HYBRID_SCAFFOLD_Super-Scaffold_32|quiver|pilon	905127	.	A	AG	50.25	PASS	AC=2;AF=1.00;AN=2;DP=6;FS=0.000;MLEAC=2;MLEAF=1.00;MQ=60.00;QD=8.37;SOR=1.179	GT:AD:DP:GQ:PL	1/1:0,3:3:9:87,9,0
HYBRID_SCAFFOLD_Super-Scaffold_32|quiver|pilon	957749	.	A	AG	153.80	PASS	AC=2;AF=1.00;AN=2;DP=6;FS=0.000;MLEAC=2;MLEAF=1.00;MQ=60.00;QD=25.63;SOR=1.329	GT:AD:DP:GQ:PL	1/1:0,6:6:18:191,18,0
HYBRID_SCAFFOLD_Super-Scaffold_32|quiver|pilon	1013369	.	CGT	C	70.73	PASS	AC=1;AF=0.500;AN=2;BaseQRankSum=0.158;ClippingRankSum=-0.264;DP=29;FS=5.528;MLEAC=1;MLEAF=0.500;MQ=60.00;MQRankSum=0.791;QD=2.44;ReadPosRankSum=0.369;SOR=0.662	GT:AD:DP:GQ:PL	0/1:12,5:17:99:108,0,307
HYBRID_SCAFFOLD_Super-Scaffold_32|quiver|pilon	1022296	.	CGT	C	36.73	LowQD;LowQual	AC=1;AF=0.500;AN=2;BaseQRankSum=-0.071;ClippingRankSum=0.165;DP=43;FS=0.000;MLEAC=1;MLEAF=0.500;MQ=60.00;MQRankSum=-0.636;QD=0.85;ReadPosRankSum=0.024;SOR=0.397	GT:AD:DP:GQ:PL	0/1:30,5:35:74:74,0,961
HYBRID_SCAFFOLD_Super-Scaffold_32|quiver|pilon	1196787	.	T	TG	79	LowCoverage	AC=2;AF=1.00;AN=2;DP=4;FS=0.000;MLEAC=2;MLEAF=1.00;MQ=60.00;QD=19.75;SOR=1.609	GT:AD:DP:GQ:PL	1/1:0,4:4:12:116,12,0
HYBRID_SCAFFOLD_Super-Scaffold_32|quiver|pilon	1200300	.	C	CA	75.37	PASS	AC=1;AF=0.500;AN=2;BaseQRankSum=0.736;ClippingRankSum=0.736;DP=9;FS=0.000;MLEAC=1;MLEAF=0.500;MQ=60.00;MQRankSum=0.736;QD=8.37;ReadPosRankSum=0.736;SOR=0.941	GT:AD:DP:GQ:PL	0/1:1,5:6:8:112,0,8
HYBRID_SCAFFOLD_Super-Scaffold_32|quiver|pilon	1232726	.	G	GC	114.87	PASS	AC=2;AF=1.00;AN=2;DP=6;FS=0.000;MLEAC=2;MLEAF=1.00;MQ=60.00;QD=19.14;SOR=1.022	GT:AD:DP:GQ:PL	1/1:0,5:5:15:152,15,0
HYBRID_SCAFFOLD_Super-Scaffold_32|quiver|pilon	1242603	.	G	GA	269.73	PASS	AC=2;AF=1.00;AN=2;DP=14;FS=0.000;MLEAC=2;MLEAF=1.00;MQ=60.00;QD=19.27;SOR=0.859	GT:AD:DP:GQ:PL	1/1:0,11:11:33:307,33,0
HYBRID_SCAFFOLD_Super-Scaffold_32|quiver|pilon	1254369	.	T	TG	36.82	LowQual	AC=1;AF=0.500;AN=2;BaseQRankSum=0.727;ClippingRankSum=-0.727;DP=9;FS=0.000;MLEAC=1;MLEAF=0.500;MQ=60.00;MQRankSum=0.727;QD=4.09;ReadPosRankSum=-0.727;SOR=0.916	GT:AD:DP:GQ:PL	0/1:1,3:4:17:74,0,17
HYBRID_SCAFFOLD_Super-Scaffold_3547|quiver|pilon	11995	.	AT	A	184.73	PASS	AC=1;AF=0.500;AN=2;BaseQRankSum=-1.919;ClippingRankSum=0.543;DP=22;FS=1.808;MLEAC=1;MLEAF=0.500;MQ=52.16;MQRankSum=-3.802;QD=8.40;ReadPosRankSum=-2.064;SOR=1.104	GT:AD:DP:GQ:PL	0/1:13,8:21:99:222,0,400
HYBRID_SCAFFOLD_Super-Scaffold_3547|quiver|pilon	12069	.	G	C	111.77	PASS	AC=1;AF=0.500;AN=2;BaseQRankSum=1.397;ClippingRankSum=-0.611;DP=20;FS=14.211;MLEAC=1;MLEAF=0.500;MQ=54.59;MQRankSum=-3.317;QD=5.59;ReadPosRankSum=0.000;SOR=3.597	GT:AD:DP:GQ:PL	0/1:15,5:20:99:140,0,709
HYBRID_SCAFFOLD_Super-Scaffold_3547|quiver|pilon	12079	.	C	T	108.77	PASS	AC=1;AF=0.500;AN=2;BaseQRankSum=0.693;ClippingRankSum=0.567;DP=20;FS=3.197;MLEAC=1;MLEAF=0.500;MQ=57.77;MQRankSum=-2.331;QD=5.44;ReadPosRankSum=0.441;SOR=2.303	GT:AD:DP:GQ:PL	0/1:18,2:20:99:137,0,791
HYBRID_SCAFFOLD_Super-Scaffold_3547|quiver|pilon	21258	.	TGCGG	T	126.14	PASS	AC=2;AF=1.00;AN=2;BaseQRankSum=0.736;ClippingRankSum=0.736;DP=9;FS=0.000;MLEAC=2;MLEAF=1.00;MQ=60.00;MQRankSum=-0.736;QD=14.02;ReadPosRankSum=-0.736;SOR=2.303	GT:AD:DP:GQ:PL	1/1:1,5:6:10:163,10,0
HYBRID_SCAFFOLD_Super-Scaffold_3547|quiver|pilon	103146	.	T	TG	79	PASS	AC=2;AF=1.00;AN=2;DP=5;FS=0.000;MLEAC=2;MLEAF=1.00;MQ=60.00;QD=15.80;SOR=3.258	GT:AD:DP:GQ:PL	1/1:0,4:4:12:116,12,0
HYBRID_SCAFFOLD_Super-Scaffold_3547|quiver|pilon	108071	.	GAC	G	49.73	LowQD;LowQual	AC=1;AF=0.500;AN=2;BaseQRankSum=0.360;ClippingRankSum=-0.040;DP=52;FS=0.000;MLEAC=1;MLEAF=0.500;MQ=57.66;MQRankSum=0.040;QD=0.96;ReadPosRankSum=-0.815;SOR=0.793	GT:AD:DP:GQ:PL	0/1:29,7:36:87:87,0,685
HYBRID_SCAFFOLD_Super-Scaffold_3547|quiver|pilon	141970	.	C	CT	117.87	PASS	AC=2;AF=1.00;AN=2;DP=5;FS=0.000;MLEAC=2;MLEAF=1.00;MQ=60.00;QD=23.57;SOR=1.022	GT:AD:DP:GQ:PL	1/1:0,5:5:15:155,15,0
HYBRID_SCAFFOLD_Super-Scaffold_3547|quiver|pilon	154505	.	T	C	278.77	PASS	AC=1;AF=0.500;AN=2;BaseQRankSum=-0.644;ClippingRankSum=0.662;DP=144;FS=18.273;MLEAC=1;MLEAF=0.500;MQ=57.08;MQRankSum=-3.007;QD=1.94;ReadPosRankSum=-2.900;SOR=1.182	GT:AD:DP:GQ:PL	0/1:86,33:119:99:307,0,2926
HYBRID_SCAFFOLD_Super-Scaffold_3547|quiver|pilon	154518	.	G	A	286.77	PASS	AC=1;AF=0.500;AN=2;BaseQRankSum=-3.117;ClippingRankSum=0.850;DP=120;FS=4.459;MLEAC=1;MLEAF=0.500;MQ=56.73;MQRankSum=-3.573;QD=2.39;ReadPosRankSum=-1.386;SOR=0.318	GT:AD:DP:GQ:PL	0/1:75,27:102:99:315,0,2634
HYBRID_SCAFFOLD_Super-Scaffold_3547|quiver|pilon	173189	.	TTC	T	44.73	LowQual	AC=1;AF=0.500;AN=2;BaseQRankSum=1.041;ClippingRankSum=0.061;DP=25;FS=0.000;MLEAC=1;MLEAF=0.500;MQ=58.24;MQRankSum=1.041;QD=1.79;ReadPosRankSum=0.796;SOR=0.892	GT:AD:DP:GQ:PL	0/1:10,5:15:82:82,0,252
HYBRID_SCAFFOLD_Super-Scaffold_3547|quiver|pilon	176011	.	CGT	C	284.73	PASS	AC=1;AF=0.500;AN=2;BaseQRankSum=0.055;ClippingRankSum=0.631;DP=86;FS=0.000;MLEAC=1;MLEAF=0.500;MQ=59.34;MQRankSum=-0.454;QD=3.31;ReadPosRankSum=1.397;SOR=0.624	GT:AD:DP:GQ:PL	0/1:35,16:51:99:322,0,907
HYBRID_SCAFFOLD_Super-Scaffold_3547|quiver|pilon	213844	.	TAC	T	78.73	PASS	AC=1;AF=0.500;AN=2;BaseQRankSum=-2.756;ClippingRankSum=0.306;DP=21;FS=4.832;MLEAC=1;MLEAF=0.500;MQ=59.77;MQRankSum=-0.796;QD=3.75;ReadPosRankSum=0.184;SOR=0.707	GT:AD:DP:GQ:PL	0/1:10,5:15:99:116,0,288
HYBRID_SCAFFOLD_Super-Scaffold_3547|quiver|pilon	220156	.	CGT	C	68.73	PASS	AC=1;AF=0.500;AN=2;BaseQRankSum=1.047;ClippingRankSum=-0.087;DP=41;FS=2.098;MLEAC=1;MLEAF=0.500;MQ=60.00;MQRankSum=1.047;QD=1.68;ReadPosRankSum=-1.380;SOR=0.819	GT:AD:DP:GQ:PL	0/1:15,5:20:99:106,0,406
HYBRID_SCAFFOLD_Super-Scaffold_3547|quiver|pilon	286221	.	CCA	C	30.73	LowQD;LowQual	AC=1;AF=0.500;AN=2;BaseQRankSum=0.142;ClippingRankSum=-0.520;DP=38;FS=0.000;MLEAC=1;MLEAF=0.500;MQ=60.00;MQRankSum=0.331;QD=0.81;ReadPosRankSum=-0.283;SOR=0.495	GT:AD:DP:GQ:PL	0/1:16,4:20:68:68,0,370
HYBRID_SCAFFOLD_Super-Scaffold_3547|quiver|pilon	292088	.	GAC	G	42.73	LowQD;LowQual	AC=1;AF=0.500;AN=2;BaseQRankSum=1.031;ClippingRankSum=-1.152;DP=38;FS=0.000;MLEAC=1;MLEAF=0.500;MQ=58.51;MQRankSum=-1.031;QD=1.12;ReadPosRankSum=-0.546;SOR=0.446	GT:AD:DP:GQ:PL	0/1:12,4:16:80:80,0,313
HYBRID_SCAFFOLD_Super-Scaffold_3547|quiver|pilon	321393	.	AGT	A	43.73	LowQD;LowQual	AC=1;AF=0.500;AN=2;BaseQRankSum=0.265;ClippingRankSum=0.053;DP=30;FS=2.392;MLEAC=1;MLEAF=0.500;MQ=60.00;MQRankSum=0.903;QD=1.46;ReadPosRankSum=-0.303;SOR=1.527	GT:AD:DP:GQ:PL	0/1:14,4:18:81:81,0,392
NOT_SCAFFOLDED_NGS_utg22167|quiver|pilon	1417	.	G	A	165.77	PASS	AC=1;AF=0.500;AN=2;BaseQRankSum=0.196;ClippingRankSum=1.371;DP=32;FS=3.848;MLEAC=1;MLEAF=0.500;MQ=56.08;MQRankSum=-2.372;QD=5.18;ReadPosRankSum=0.762;SOR=1.863	GT:AD:DP:GQ:PL	0/1:24,8:32:99:194,0,833
NOT_SCAFFOLDED_NGS_utg22167|quiver|pilon	1431	.	C	T	105.77	PASS	AC=1;AF=0.500;AN=2;BaseQRankSum=-0.550;ClippingRankSum=-0.771;DP=33;FS=1.713;MLEAC=1;MLEAF=0.500;MQ=57.18;MQRankSum=-2.576;QD=3.21;ReadPosRankSum=0.506;SOR=0.754	GT:AD:DP:GQ:PL	0/1:26,7:33:99:134,0,904
NOT_SCAFFOLDED_NGS_utg22167|quiver|pilon	1494	.	G	C	127.77	PASS	AC=1;AF=0.500;AN=2;BaseQRankSum=1.066;ClippingRankSum=0.330;DP=37;FS=14.227;MLEAC=1;MLEAF=0.500;MQ=55.10;MQRankSum=-3.897;QD=3.45;ReadPosRankSum=1.454;SOR=3.682	GT:AD:DP:GQ:PL	0/1:30,7:37:99:156,0,1024
NOT_SCAFFOLDED_NGS_utg22167|quiver|pilon	1769	.	G	A	208.77	PASS	AC=1;AF=0.500;AN=2;BaseQRankSum=-0.151;ClippingRankSum=-1.422;DP=25;FS=4.222;MLEAC=1;MLEAF=0.500;MQ=55.94;MQRankSum=-3.843;QD=8.35;ReadPosRankSum=2.088;SOR=1.541	GT:AD:DP:GQ:PL	0/1:18,7:25:99:237,0,1109
NOT_SCAFFOLDED_NGS_utg22167|quiver|pilon	1774	.	T	C	245.77	PASS	AC=1;AF=0.500;AN=2;BaseQRankSum=0.000;ClippingRankSum=-0.173;DP=26;FS=4.222;MLEAC=1;MLEAF=0.500;MQ=56.10;MQRankSum=-3.873;QD=9.45;ReadPosRankSum=2.486;SOR=1.518	GT:AD:DP:GQ:PL	0/1:19,7:26:99:274,0,1106
NOT_SCAFFOLDED_NGS_utg22167|quiver|pilon	1782	.	C	CT	270.73	PASS	AC=1;AF=0.500;AN=2;BaseQRankSum=-2.509;ClippingRankSum=1.131;DP=28;FS=0.000;MLEAC=1;MLEAF=0.500;MQ=55.44;MQRankSum=-4.231;QD=9.67;ReadPosRankSum=1.230;SOR=0.818	GT:AD:DP:GQ:PL	0/1:19,9:28:99:308,0,1129
NOT_SCAFFOLDED_NGS_utg22167|quiver|pilon	2535	.	C	T	151.77	PASS	AC=1;AF=0.500;AN=2;BaseQRankSum=0.763;ClippingRankSum=0.062;DP=35;FS=20.365;MLEAC=1;MLEAF=0.500;MQ=52.65;MQRankSum=-3.938;QD=4.34;ReadPosRankSum=-1.505;SOR=4.168	GT:AD:DP:GQ:PL	0/1:28,7:35:99:180,0,941
NOT_SCAFFOLDED_NGS_utg22167|quiver|pilon	2578	.	G	A	433.77	PASS	AC=1;AF=0.500;AN=2;BaseQRankSum=1.487;ClippingRankSum=-0.437;DP=34;FS=5.294;MLEAC=1;MLEAF=0.500;MQ=52.85;MQRankSum=-1.907;QD=12.76;ReadPosRankSum=1.942;SOR=1.765	GT:AD:DP:GQ:PL	0/1:20,14:34:99:462,0,614
NOT_SCAFFOLDED_NGS_utg22167|quiver|pilon	2703	.	C	A	589.77	PASS	AC=1;AF=0.500;AN=2;BaseQRankSum=0.988;ClippingRankSum=-0.593;DP=37;FS=0.000;MLEAC=1;MLEAF=0.500;MQ=50.41;MQRankSum=-2.841;QD=15.94;ReadPosRankSum=2.173;SOR=0.770	GT:AD:DP:GQ:PL	0/1:18,19:37:99:618,0,618
NOT_SCAFFOLDED_NGS_utg22167|quiver|pilon	2717	.	C	T	610.77	PASS	AC=1;AF=0.500;AN=2;BaseQRankSum=-1.977;ClippingRankSum=-0.382;DP=34;FS=3.235;MLEAC=1;MLEAF=0.500;MQ=52.37;MQRankSum=-3.642;QD=17.96;ReadPosRankSum=0.208;SOR=1.402	GT:AD:DP:GQ:PL	0/1:15,19:34:99:639,0,544
NOT_SCAFFOLDED_NGS_utg22167|quiver|pilon	2750	.	T	C	344.77	PASS	AC=1;AF=0.500;AN=2;BaseQRankSum=-0.732;ClippingRankSum=0.344;DP=30;FS=12.407;MLEAC=1;MLEAF=0.500;MQ=54.53;MQRankSum=-4.519;QD=11.49;ReadPosRankSum=0.732;SOR=2.457	GT:AD:DP:GQ:PL	0/1:19,11:30:99:373,0,720
NOT_SCAFFOLDED_NGS_utg22167|quiver|pilon	2767	.	G	T	454.77	PASS	AC=1;AF=0.500;AN=2;BaseQRankSum=-0.044;ClippingRankSum=1.286;DP=38;FS=7.052;MLEAC=1;MLEAF=0.500;MQ=52.73;MQRankSum=-5.218;QD=11.97;ReadPosRankSum=-0.724;SOR=1.551	GT:AD:DP:GQ:PL	0/1:22,16:38:99:483,0,753
NOT_SCAFFOLDED_NGS_utg22167|quiver|pilon	2773	.	T	TA	244.73	PASS	AC=1;AF=0.500;AN=2;BaseQRankSum=1.113;ClippingRankSum=0.729;DP=37;FS=5.523;MLEAC=1;MLEAF=0.500;MQ=53.03;MQRankSum=-4.758;QD=6.61;ReadPosRankSum=-0.729;SOR=0.966	GT:AD:DP:GQ:PL	0/1:19,13:32:99:282,0,474
NOT_SCAFFOLDED_NGS_utg22167|quiver|pilon	2823	.	A	G	158.77	PASS	AC=1;AF=0.500;AN=2;BaseQRankSum=-2.369;ClippingRankSum=-0.979;DP=46;FS=1.341;MLEAC=1;MLEAF=0.500;MQ=54.59;MQRankSum=-4.970;QD=3.45;ReadPosRankSum=1.931;SOR=0.734	GT:AD:DP:GQ:PL	0/1:35,11:46:99:187,0,1040
NOT_SCAFFOLDED_NGS_utg22167|quiver|pilon	3927	.	C	G	211.77	PASS	AC=1;AF=0.500;AN=2;BaseQRankSum=-2.307;ClippingRankSum=-0.931;DP=41;FS=7.663;MLEAC=1;MLEAF=0.500;MQ=54.01;MQRankSum=-4.341;QD=5.17;ReadPosRankSum=0.272;SOR=1.964	GT:AD:DP:GQ:PL	0/1:29,12:41:99:240,0,963
NOT_SCAFFOLDED_NGS_utg22167|quiver|pilon	3940	.	T	C	196.77	PASS	AC=1;AF=0.500;AN=2;BaseQRankSum=0.850;ClippingRankSum=-0.883;DP=39;FS=16.338;MLEAC=1;MLEAF=0.500;MQ=53.92;MQRankSum=-4.117;QD=5.05;ReadPosRankSum=1.850;SOR=3.038	GT:AD:DP:GQ:PL	0/1:30,9:39:99:225,0,1025
NOT_SCAFFOLDED_NGS_utg22167|quiver|pilon	3960	.	C	A	256.77	PASS	AC=1;AF=0.500;AN=2;BaseQRankSum=2.778;ClippingRankSum=0.471;DP=41;FS=16.011;MLEAC=1;MLEAF=0.500;MQ=55.11;MQRankSum=-4.721;QD=6.26;ReadPosRankSum=2.171;SOR=3.246	GT:AD:DP:GQ:PL	0/1:31,10:41:99:285,0,985
NOT_SCAFFOLDED_NGS_utg22167|quiver|pilon	4049	.	G	C	104.77	PASS	AC=1;AF=0.500;AN=2;BaseQRankSum=1.890;ClippingRankSum=1.190;DP=33;FS=10.683;MLEAC=1;MLEAF=0.500;MQ=54.71;MQRankSum=-3.804;QD=3.17;ReadPosRankSum=1.050;SOR=2.251	GT:AD:DP:GQ:PL	0/1:27,6:33:99:133,0,870
NOT_SCAFFOLDED_NGS_utg22167|quiver|pilon	4111	.	C	G	394.77	PASS	AC=1;AF=0.500;AN=2;BaseQRankSum=-0.936;ClippingRankSum=-0.139;DP=34;FS=5.231;MLEAC=1;MLEAF=0.500;MQ=52.67;MQRankSum=-3.746;QD=11.61;ReadPosRankSum=0.971;SOR=0.884	GT:AD:DP:GQ:PL	0/1:19,15:34:99:423,0,675
NOT_SCAFFOLDED_NGS_utg22167|quiver|pilon	11845	.	T	TA	165.77	PASS	AC=2;AF=1.00;AN=2;DP=10;FS=0.000;MLEAC=2;MLEAF=1.00;MQ=59.34;QD=16.58;SOR=0.941	GT:AD:DP:GQ:PL	1/1:0,7:7:21:203,21,0
NOT_SCAFFOLDED_NGS_utg22167|quiver|pilon	15532	.	C	T	33.77	LowQD;LowQual	AC=1;AF=0.500;AN=2;BaseQRankSum=2.237;ClippingRankSum=-1.141;DP=23;FS=6.397;MLEAC=1;MLEAF=0.500;MQ=58.55;MQRankSum=-1.324;QD=1.47;ReadPosRankSum=1.415;SOR=2.833	GT:AD:DP:GQ:PL	0/1:20,3:23:62:62,0,633
NOT_SCAFFOLDED_NGS_utg22167|quiver|pilon	15715	.	C	G	43.77	LowQual	AC=1;AF=0.500;AN=2;BaseQRankSum=-0.529;ClippingRankSum=0.741;DP=20;FS=6.952;MLEAC=1;MLEAF=0.500;MQ=41.24;MQRankSum=-2.223;QD=2.19;ReadPosRankSum=0.529;SOR=0.866	GT:AD:DP:GQ:PL	0/1:17,3:20:72:72,0,1573
NOT_SCAFFOLDED_NGS_utg22167|quiver|pilon	15730	.	A	C	49.77	LowQual	AC=1;AF=0.500;AN=2;BaseQRankSum=-0.224;ClippingRankSum=0.969;DP=17;FS=2.884;MLEAC=1;MLEAF=0.500;MQ=41.52;MQRankSum=-2.012;QD=2.93;ReadPosRankSum=0.075;SOR=0.160	GT:AD:DP:GQ:PL	0/1:15,2:17:78:78,0,1545
NOT_SCAFFOLDED_NGS_utg22167|quiver|pilon	16699	.	G	T	86.77	PASS	AC=1;AF=0.500;AN=2;BaseQRankSum=0.053;ClippingRankSum=-0.159;DP=18;FS=2.304;MLEAC=1;MLEAF=0.500;MQ=58.36;MQRankSum=-1.434;QD=4.82;ReadPosRankSum=0.159;SOR=1.609	GT:AD:DP:GQ:PL	0/1:14,4:18:99:115,0,504
NOT_SCAFFOLDED_NGS_utg22167|quiver|pilon	16782	.	A	C	97.77	PASS	AC=1;AF=0.500;AN=2;BaseQRankSum=0.372;ClippingRankSum=-0.478;DP=25;FS=2.058;MLEAC=1;MLEAF=0.500;MQ=58.90;MQRankSum=0.796;QD=3.91;ReadPosRankSum=0.690;SOR=0.307	GT:AD:DP:GQ:PL	0/1:14,4:18:99:126,0,576
NOT_SCAFFOLDED_NGS_utg22167|quiver|pilon	16784	.	TC	T	85.73	PASS	AC=1;AF=0.500;AN=2;BaseQRankSum=0.150;ClippingRankSum=-1.350;DP=26;FS=0.000;MLEAC=1;MLEAF=0.500;MQ=58.95;MQRankSum=0.050;QD=3.30;ReadPosRankSum=0.584;SOR=0.399	GT:AD:DP:GQ:PL	0/1:15,4:19:99:123,0,597
NOT_SCAFFOLDED_NGS_utg22167|quiver|pilon	16817	.	G	T	132.77	PASS	AC=1;AF=0.500;AN=2;BaseQRankSum=-0.318;ClippingRankSum=-0.478;DP=34;FS=4.028;MLEAC=1;MLEAF=0.500;MQ=57.97;MQRankSum=-1.486;QD=3.90;ReadPosRankSum=0.212;SOR=1.577	GT:AD:DP:GQ:PL	0/1:21,7:28:99:161,0,704
NOT_SCAFFOLDED_NGS_utg22167|quiver|pilon	16851	.	A	G	61.77	PASS	AC=1;AF=0.500;AN=2;BaseQRankSum=1.014;ClippingRankSum=0.689;DP=25;FS=4.993;MLEAC=1;MLEAF=0.500;MQ=57.23;MQRankSum=-2.068;QD=2.47;ReadPosRankSum=0.771;SOR=1.518	GT:AD:DP:GQ:PL	0/1:19,4:23:90:90,0,676
NOT_SCAFFOLDED_NGS_utg22167|quiver|pilon	16870	.	G	A	62.77	PASS	AC=1;AF=0.500;AN=2;BaseQRankSum=1.338;ClippingRankSum=-0.122;DP=24;FS=4.993;MLEAC=1;MLEAF=0.500;MQ=55.24;MQRankSum=-2.555;QD=2.62;ReadPosRankSum=-0.852;SOR=1.518	GT:AD:DP:GQ:PL	0/1:19,4:23:91:91,0,665
NOT_SCAFFOLDED_NGS_utg22167|quiver|pilon	19144	.	A	T	51.77	PASS	AC=1;AF=0.500;AN=2;BaseQRankSum=-1.189;ClippingRankSum=0.736;DP=21;FS=2.197;MLEAC=1;MLEAF=0.500;MQ=57.52;MQRankSum=-2.434;QD=2.47;ReadPosRankSum=0.283;SOR=1.402	GT:AD:DP:GQ:PL	0/1:13,4:17:80:80,0,452
NOT_SCAFFOLDED_NGS_utg7123|quiver|pilon	27540	.	G	A	61.77	SnpCluster	AC=1;AF=0.500;AN=2;BaseQRankSum=1.495;ClippingRankSum=0.214;DP=30;FS=9.874;MLEAC=1;MLEAF=0.500;MQ=38.57;MQRankSum=0.092;QD=2.06;ReadPosRankSum=2.654;SOR=3.248	GT:AD:DP:GQ:PL	0/1:26,4:30:90:90,0,1528
NOT_SCAFFOLDED_NGS_utg7123|quiver|pilon	27544	.	C	T	67.77	SnpCluster	AC=1;AF=0.500;AN=2;BaseQRankSum=1.018;ClippingRankSum=1.412;DP=28;FS=10.098;MLEAC=1;MLEAF=0.500;MQ=38.54;MQRankSum=0.689;QD=2.42;ReadPosRankSum=2.790;SOR=3.240	GT:AD:DP:GQ:PL	0/1:24,4:28:96:96,0,1484
NOT_SCAFFOLDED_NGS_utg7123|quiver|pilon	27550	.	G	A	73.77	SnpCluster	AC=1;AF=0.500;AN=2;BaseQRankSum=0.630;ClippingRankSum=-0.111;DP=25;FS=15.836;MLEAC=1;MLEAF=0.500;MQ=38.81;MQRankSum=-0.778;QD=2.95;ReadPosRankSum=2.261;SOR=3.230	GT:AD:DP:GQ:PL	0/1:21,4:25:99:102,0,1358
NOT_SCAFFOLDED_NGS_utg7123|quiver|pilon	27558	.	C	T	76.77	PASS	AC=1;AF=0.500;AN=2;BaseQRankSum=1.149;ClippingRankSum=-0.556;DP=25;FS=15.836;MLEAC=1;MLEAF=0.500;MQ=38.81;MQRankSum=1.149;QD=3.07;ReadPosRankSum=2.038;SOR=3.230	GT:AD:DP:GQ:PL	0/1:21,4:25:99:105,0,1311
NOT_SCAFFOLDED_NGS_utg7123|quiver|pilon	46431	.	TCTTC	T	158.73	PASS	AC=1;AF=0.500;AN=2;BaseQRankSum=1.453;ClippingRankSum=0.676;DP=26;FS=0.000;MLEAC=1;MLEAF=0.500;MQ=59.36;MQRankSum=1.453;QD=6.11;ReadPosRankSum=-0.361;SOR=0.693	GT:AD:DP:GQ:PL	0/1:5,5:10:99:196,0,142
NOT_SCAFFOLDED_NGS_utg7123|quiver|pilon	59052	.	C	CT	41.25	LowQual	AC=2;AF=1.00;AN=2;DP=6;FS=0.000;MLEAC=2;MLEAF=1.00;MQ=60.00;QD=6.87;SOR=1.179	GT:AD:DP:GQ:PL	1/1:0,3:3:9:78,9,0
NOT_SCAFFOLDED_NGS_utg7123|quiver|pilon	72799	.	C	A	50.77	PASS	AC=1;AF=0.500;AN=2;BaseQRankSum=0.406;ClippingRankSum=0.406;DP=6;FS=0.000;MLEAC=1;MLEAF=0.500;MQ=26.61;MQRankSum=0.988;QD=8.46;ReadPosRankSum=0.406;SOR=0.693	GT:AD:DP:GQ:PL	0/1:3,3:6:79:79,0,89
NOT_SCAFFOLDED_NGS_utg7123|quiver|pilon	73263	.	G	A	79.77	PASS	AC=1;AF=0.500;AN=2;BaseQRankSum=0.061;ClippingRankSum=-0.910;DP=16;FS=11.139;MLEAC=1;MLEAF=0.500;MQ=36.98;MQRankSum=-1.880;QD=4.99;ReadPosRankSum=0.424;SOR=3.231	GT:AD:DP:GQ:PL	0/1:12,4:16:99:108,0,433
NOT_SCAFFOLDED_NGS_utg7123|quiver|pilon	75317	.	T	TG	55.25	LowCoverage	AC=2;AF=1.00;AN=2;DP=3;FS=0.000;MLEAC=2;MLEAF=1.00;MQ=40.00;QD=18.42;SOR=1.179	GT:AD:DP:GQ:PL	1/1:0,3:3:9:92,9,0
NOT_SCAFFOLDED_NGS_utg7123|quiver|pilon	112416	.	CTG	C	44.73	LowQD;LowQual	AC=1;AF=0.500;AN=2;BaseQRankSum=-2.121;ClippingRankSum=0.832;DP=45;FS=4.781;MLEAC=1;MLEAF=0.500;MQ=60.00;MQRankSum=0.510;QD=0.99;ReadPosRankSum=-0.278;SOR=1.946	GT:AD:DP:GQ:PL	0/1:26,5:31:82:82,0,783
NOT_SCAFFOLDED_NGS_utg7123|quiver|pilon	113098	.	T	C	38.77	LowQual	AC=1;AF=0.500;AN=2;BaseQRankSum=-1.211;ClippingRankSum=0.404;DP=16;FS=0.000;MLEAC=1;MLEAF=0.500;MQ=37.12;MQRankSum=0.135;QD=2.42;ReadPosRankSum=0.673;SOR=0.693	GT:AD:DP:GQ:PL	0/1:13,3:16:67:67,0,677
NOT_SCAFFOLDED_NGS_utg3072|quiver|pilon	40	.	G	A	31.77	LowQual	AC=1;AF=0.500;AN=2;BaseQRankSum=-0.480;ClippingRankSum=0.480;DP=10;FS=0.000;MLEAC=1;MLEAF=0.500;MQ=24.97;MQRankSum=0.898;QD=3.18;ReadPosRankSum=0.898;SOR=0.105	GT:AD:DP:GQ:PL	0/1:8,2:10:60:60,0,330
NOT_SCAFFOLDED_NGS_utg3072|quiver|pilon	46	.	G	C	31.77	LowQual	AC=1;AF=0.500;AN=2;BaseQRankSum=0.480;ClippingRankSum=-0.480;DP=10;FS=0.000;MLEAC=1;MLEAF=0.500;MQ=24.97;MQRankSum=0.898;QD=3.18;ReadPosRankSum=0.898;SOR=0.105	GT:AD:DP:GQ:PL	0/1:8,2:10:60:60,0,330
NOT_SCAFFOLDED_NGS_utg3072|quiver|pilon	97	.	A	C	64.77	PASS	AC=1;AF=0.500;AN=2;BaseQRankSum=0.437;ClippingRankSum=-0.533;DP=13;FS=0.000;MLEAC=1;MLEAF=0.500;MQ=27.19;MQRankSum=-0.978;QD=4.98;ReadPosRankSum=0.978;SOR=0.765	GT:AD:DP:GQ:PL	0/1:8,5:13:93:93,0,175
NOT_SCAFFOLDED_NGS_utg3072|quiver|pilon	39897	.	G	GA	37.25	LowQual	AC=2;AF=1.00;AN=2;DP=11;FS=0.000;MLEAC=2;MLEAF=1.00;MQ=59.65;QD=3.39;SOR=1.179	GT:AD:DP:GQ:PL	1/1:0,3:3:9:74,9,0
NOT_SCAFFOLDED_NGS_utg6226|quiver|pilon	534	.	T	TCA	174.87	PASS	AC=2;AF=1.00;AN=2;DP=5;FS=0.000;MLEAC=2;MLEAF=1.00;MQ=36.12;QD=34.97;SOR=3.611	GT:AD:DP:GQ:PL	1/1:0,5:5:15:212,15,0
NOT_SCAFFOLDED_NGS_utg6226|quiver|pilon	2904	.	C	CT	101	PASS	AC=2;AF=1.00;AN=2;DP=5;FS=0.000;MLEAC=2;MLEAF=1.00;MQ=59.41;QD=20.20;SOR=0.693	GT:AD:DP:GQ:PL	1/1:0,4:4:12:138,12,0
NOT_SCAFFOLDED_NGS_utg6226|quiver|pilon	21891	.	C	G	250.77	PASS	AC=1;AF=0.500;AN=2;BaseQRankSum=0.080;ClippingRankSum=0.558;DP=27;FS=1.576;MLEAC=1;MLEAF=0.500;MQ=53.16;MQRankSum=-0.504;QD=9.29;ReadPosRankSum=2.416;SOR=1.051	GT:AD:DP:GQ:PL	0/1:19,8:27:99:279,0,1301
NOT_SCAFFOLDED_NGS_utg6226|quiver|pilon	21900	.	C	T	256.77	PASS	AC=1;AF=0.500;AN=2;BaseQRankSum=-0.827;ClippingRankSum=0.643;DP=24;FS=0.000;MLEAC=1;MLEAF=0.500;MQ=54.58;MQRankSum=-1.745;QD=10.70;ReadPosRankSum=1.562;SOR=0.892	GT:AD:DP:GQ:PL	0/1:16,8:24:99:285,0,1239
NOT_SCAFFOLDED_NGS_utg6226|quiver|pilon	22131	.	G	A	272.77	PASS	AC=1;AF=0.500;AN=2;BaseQRankSum=0.436;ClippingRankSum=-1.096;DP=47;FS=0.000;MLEAC=1;MLEAF=0.500;MQ=57.99;MQRankSum=-3.975;QD=5.80;ReadPosRankSum=0.858;SOR=0.711	GT:AD:DP:GQ:PL	0/1:34,11:45:99:301,0,1219
NOT_SCAFFOLDED_NGS_utg6226|quiver|pilon	22320	.	C	T	914.77	PASS	AC=1;AF=0.500;AN=2;BaseQRankSum=0.273;ClippingRankSum=-1.600;DP=34;FS=11.732;MLEAC=1;MLEAF=0.500;MQ=48.19;MQRankSum=-4.294;QD=26.90;ReadPosRankSum=-0.078;SOR=0.814	GT:AD:DP:GQ:PL	0/1:9,25:34:99:943,0,254
NOT_SCAFFOLDED_NGS_utg6226|quiver|pilon	22542	.	A	T	467.77	PASS	AC=1;AF=0.500;AN=2;BaseQRankSum=-0.418;ClippingRankSum=-0.647;DP=63;FS=2.396;MLEAC=1;MLEAF=0.500;MQ=58.60;MQRankSum=-2.381;QD=7.42;ReadPosRankSum=-0.084;SOR=0.379	GT:AD:DP:GQ:PL	0/1:45,18:63:99:496,0,1515
NOT_SCAFFOLDED_NGS_utg6226|quiver|pilon	22694	.	A	C	59.77	PASS	AC=1;AF=0.500;AN=2;BaseQRankSum=0.823;ClippingRankSum=0.549;DP=36;FS=17.848;MLEAC=1;MLEAF=0.500;MQ=50.58;MQRankSum=-3.293;QD=1.66;ReadPosRankSum=0.823;SOR=3.595	GT:AD:DP:GQ:PL	0/1:31,5:36:88:88,0,1031
NOT_SCAFFOLDED_NGS_utg6226|quiver|pilon	24238	.	C	A	172.77	PASS	AC=1;AF=0.500;AN=2;BaseQRankSum=0.837;ClippingRankSum=-0.167;DP=44;FS=3.953;MLEAC=1;MLEAF=0.500;MQ=41.48;MQRankSum=-0.380;QD=3.93;ReadPosRankSum=0.289;SOR=1.863	GT:AD:DP:GQ:PL	0/1:36,8:44:99:201,0,1167
NOT_SCAFFOLDED_NGS_utg6226|quiver|pilon	24295	.	T	C	566.77	PASS	AC=1;AF=0.500;AN=2;BaseQRankSum=1.624;ClippingRankSum=-0.642;DP=32;FS=32.134;MLEAC=1;MLEAF=0.500;MQ=49.04;MQRankSum=-4.834;QD=17.71;ReadPosRankSum=0.227;SOR=5.783	GT:AD:DP:GQ:PL	0/1:15,17:32:99:595,0,480
NOT_SCAFFOLDED_NGS_utg6226|quiver|pilon	24329	.	C	G	403.77	PASS	AC=1;AF=0.500;AN=2;BaseQRankSum=-0.595;ClippingRankSum=0.342;DP=34;FS=22.335;MLEAC=1;MLEAF=0.500;MQ=48.60;MQRankSum=-4.054;QD=11.88;ReadPosRankSum=1.532;SOR=4.804	GT:AD:DP:GQ:PL	0/1:22,12:34:99:432,0,970
NOT_SCAFFOLDED_NGS_utg6226|quiver|pilon	24337	.	CTT	C	391.73	PASS	AC=1;AF=0.500;AN=2;BaseQRankSum=1.054;ClippingRankSum=-2.612;DP=37;FS=26.412;MLEAC=1;MLEAF=0.500;MQ=48.47;MQRankSum=-3.877;QD=10.59;ReadPosRankSum=1.762;SOR=5.135	GT:AD:DP:GQ:PL	0/1:25,12:37:99:429,0,1011
NOT_SCAFFOLDED_NGS_utg6226|quiver|pilon	24910	.	G	A	34.77	LowQD;LowQual	AC=1;AF=0.500;AN=2;BaseQRankSum=0.580;ClippingRankSum=-1.190;DP=30;FS=9.874;MLEAC=1;MLEAF=0.500;MQ=53.99;MQRankSum=-2.166;QD=1.16;ReadPosRankSum=0.092;SOR=3.248	GT:AD:DP:GQ:PL	0/1:26,4:30:63:63,0,848
NOT_SCAFFOLDED_NGS_utg6226|quiver|pilon	25006	.	A	T	218.77	PASS	AC=1;AF=0.500;AN=2;BaseQRankSum=-2.045;ClippingRankSum=0.562;DP=29;FS=1.485;MLEAC=1;MLEAF=0.500;MQ=46.31;MQRankSum=-2.000;QD=7.54;ReadPosRankSum=-0.157;SOR=0.708	GT:AD:DP:GQ:PL	0/1:18,11:29:99:247,0,607
NOT_SCAFFOLDED_NGS_utg6226|quiver|pilon	25032	.	G	GAAAC	243.73	PASS	AC=1;AF=0.500;AN=2;BaseQRankSum=-1.028;ClippingRankSum=0.139;DP=31;FS=1.757;MLEAC=1;MLEAF=0.500;MQ=46.65;MQRankSum=-3.194;QD=7.86;ReadPosRankSum=0.917;SOR=1.230	GT:AD:DP:GQ:PL	0/1:18,8:26:99:281,0,845
NOT_SCAFFOLDED_NGS_utg6226|quiver|pilon	25065	.	T	C	187.77	PASS	AC=1;AF=0.500;AN=2;BaseQRankSum=2.413;ClippingRankSum=-1.334;DP=24;FS=2.044;MLEAC=1;MLEAF=0.500;MQ=46.55;MQRankSum=-3.303;QD=7.82;ReadPosRankSum=-0.635;SOR=1.643	GT:AD:DP:GQ:PL	0/1:17,7:24:99:216,0,618
NOT_SCAFFOLDED_NGS_utg6226|quiver|pilon	25831	.	T	A	59.77	PASS	AC=1;AF=0.500;AN=2;BaseQRankSum=-1.159;ClippingRankSum=0.000;DP=9;FS=2.808;MLEAC=1;MLEAF=0.500;MQ=34.40;MQRankSum=-2.219;QD=6.64;ReadPosRankSum=1.652;SOR=0.148	GT:AD:DP:GQ:PL	0/1:5,4:9:88:88,0,164
NOT_SCAFFOLDED_NGS_utg6226|quiver|pilon	25861	.	A	T	49.77	LowQual	AC=1;AF=0.500;AN=2;BaseQRankSum=-1.754;ClippingRankSum=-0.550;DP=7;FS=0.000;MLEAC=1;MLEAF=0.500;MQ=34.98;MQRankSum=-1.300;QD=7.11;ReadPosRankSum=1.754;SOR=0.368	GT:AD:DP:GQ:PL	0/1:3,4:7:78:78,0,94
NOT_SCAFFOLDED_NGS_utg6226|quiver|pilon	27380	.	A	G	124.88	PASS	AC=1;AF=0.500;AN=2;BaseQRankSum=0.736;ClippingRankSum=-0.736;DP=6;FS=0.000;MLEAC=1;MLEAF=0.500;MQ=29.86;MQRankSum=0.736;QD=20.81;ReadPosRankSum=0.736;SOR=2.303	GT:AD:DP:GQ:PL	0/1:1,5:6:16:153,0,16
NOT_SCAFFOLDED_NGS_utg1523|quiver|pilon	152	.	C	CT	131.87	PASS	AC=2;AF=1.00;AN=2;DP=6;FS=0.000;MLEAC=2;MLEAF=1.00;MQ=40.00;QD=21.98;SOR=3.611	GT:AD:DP:GQ:PL	1/1:0,5:5:15:169,15,0
NOT_SCAFFOLDED_NGS_utg1523|quiver|pilon	523	.	GT	G	283.74	PASS	AC=2;AF=1.00;AN=2;DP=10;FS=0.000;MLEAC=2;MLEAF=1.00;MQ=36.59;QD=28.37;SOR=0.892	GT:AD:DP:GQ:PL	1/1:0,9:9:27:321,27,0
NOT_SCAFFOLDED_NGS_utg1523|quiver|pilon	2734	.	A	T	34.77	LowQual	AC=1;AF=0.500;AN=2;BaseQRankSum=0.731;ClippingRankSum=0.296;DP=10;FS=3.233;MLEAC=1;MLEAF=0.500;MQ=34.79;MQRankSum=-2.166;QD=3.48;ReadPosRankSum=-1.214;SOR=2.419	GT:AD:DP:GQ:PL	0/1:7,3:10:63:63,0,262
NOT_SCAFFOLDED_NGS_utg11182|quiver|pilon	17975	.	C	T	94.77	PASS	AC=1;AF=0.500;AN=2;BaseQRankSum=1.050;ClippingRankSum=-0.550;DP=19;FS=6.107;MLEAC=1;MLEAF=0.500;MQ=55.58;MQRankSum=-3.050;QD=4.99;ReadPosRankSum=-0.850;SOR=3.033	GT:AD:DP:GQ:PL	0/1:15,4:19:99:123,0,1067
NOT_SCAFFOLDED_NGS_utg11182|quiver|pilon	17997	.	G	A	88.77	PASS	AC=1;AF=0.500;AN=2;BaseQRankSum=2.015;ClippingRankSum=0.045;DP=21;FS=5.935;MLEAC=1;MLEAF=0.500;MQ=56.01;MQRankSum=-3.090;QD=4.23;ReadPosRankSum=1.388;SOR=2.655	GT:AD:DP:GQ:PL	0/1:17,4:21:99:117,0,1167
NOT_SCAFFOLDED_NGS_utg11182|quiver|pilon	20489	.	T	A	30.77	LowQD;LowQual	AC=1;AF=0.500;AN=2;BaseQRankSum=1.484;ClippingRankSum=0.087;DP=24;FS=2.760;MLEAC=1;MLEAF=0.500;MQ=40.41;MQRankSum=0.349;QD=1.28;ReadPosRankSum=1.746;SOR=1.714	GT:AD:DP:GQ:PL	0/1:21,3:24:59:59,0,538
HYBRID_SCAFFOLD_Super-Scaffold_33|quiver|pilon	42322	.	C	T	40.79	LowCoverage;LowQual	AC=1;AF=0.500;AN=2;BaseQRankSum=0.727;ClippingRankSum=-0.727;DP=4;FS=0.000;MLEAC=1;MLEAF=0.500;MQ=24.48;MQRankSum=-0.727;QD=10.20;ReadPosRankSum=0.727;SOR=1.609	GT:AD:DP:GQ:PL	0/1:1,3:4:23:69,0,23
HYBRID_SCAFFOLD_Super-Scaffold_33|quiver|pilon	50350	.	GCA	G	79.73	LowQD	AC=1;AF=0.500;AN=2;BaseQRankSum=-0.175;ClippingRankSum=-0.873;DP=69;FS=2.000;MLEAC=1;MLEAF=0.500;MQ=60.00;MQRankSum=1.377;QD=1.16;ReadPosRankSum=-0.717;SOR=0.273	GT:AD:DP:GQ:PL	0/1:37,9:46:99:117,0,964
HYBRID_SCAFFOLD_Super-Scaffold_33|quiver|pilon	136699	.	AGT	A	75.73	PASS	AC=1;AF=0.500;AN=2;BaseQRankSum=2.194;ClippingRankSum=0.313;DP=30;FS=8.704;MLEAC=1;MLEAF=0.500;MQ=60.00;MQRankSum=1.018;QD=2.52;ReadPosRankSum=0.124;SOR=2.998	GT:AD:DP:GQ:PL	0/1:17,5:22:99:113,0,527
HYBRID_SCAFFOLD_Super-Scaffold_33|quiver|pilon	136721	.	CGT	C	40.73	LowQD;LowQual	AC=1;AF=0.500;AN=2;BaseQRankSum=-1.189;ClippingRankSum=0.412;DP=37;FS=0.000;MLEAC=1;MLEAF=0.500;MQ=60.00;MQRankSum=1.144;QD=1.10;ReadPosRankSum=-0.104;SOR=0.946	GT:AD:DP:GQ:PL	0/1:31,5:36:78:78,0,968
HYBRID_SCAFFOLD_Super-Scaffold_33|quiver|pilon	147032	.	G	GAGGAA	50.70	PASS	AC=2;AF=1.00;AN=2;DP=16;FS=0.000;MLEAC=2;MLEAF=1.00;MQ=40.00;QD=3.17;SOR=2.303	GT:AD:DP:GQ:PL	1/1:0,2:2:6:87,6,0
HYBRID_SCAFFOLD_Super-Scaffold_33|quiver|pilon	151583	.	T	TC	50.25	LowCoverage	AC=2;AF=1.00;AN=2;DP=4;FS=0.000;MLEAC=2;MLEAF=1.00;MQ=60.00;QD=12.56;SOR=1.179	GT:AD:DP:GQ:PL	1/1:0,3:3:9:87,9,0
HYBRID_SCAFFOLD_Super-Scaffold_33|quiver|pilon	156466	.	AGT	A	117.73	PASS	AC=1;AF=0.500;AN=2;BaseQRankSum=0.259;ClippingRankSum=-0.583;DP=65;FS=3.594;MLEAC=1;MLEAF=0.500;MQ=59.76;MQRankSum=0.259;QD=1.81;ReadPosRankSum=1.682;SOR=0.241	GT:AD:DP:GQ:PL	0/1:31,9:40:99:155,0,836
HYBRID_SCAFFOLD_Super-Scaffold_33|quiver|pilon	200035	.	G	GT	77	PASS	AC=2;AF=1.00;AN=2;DP=5;FS=0.000;MLEAC=2;MLEAF=1.00;MQ=60.00;QD=15.40;SOR=3.258	GT:AD:DP:GQ:PL	1/1:0,4:4:12:114,12,0
HYBRID_SCAFFOLD_Super-Scaffold_33|quiver|pilon	200467	.	A	ATC	117.84	PASS	AC=2;AF=1.00;AN=2;BaseQRankSum=0.751;ClippingRankSum=0.751;DP=13;FS=0.000;MLEAC=2;MLEAF=1.00;MQ=57.38;MQRankSum=0.751;QD=9.06;ReadPosRankSum=0.751;SOR=3.056	GT:AD:DP:GQ:PL	1/1:1,8:9:16:155,16,0
HYBRID_SCAFFOLD_Super-Scaffold_33|quiver|pilon	468384	.	G	A	39.77	LowCoverage;LowQual	AC=1;AF=0.500;AN=2;BaseQRankSum=-1.026;ClippingRankSum=0.000;DP=4;FS=0.000;MLEAC=1;MLEAF=0.500;MQ=28.68;MQRankSum=1.026;QD=9.94;ReadPosRankSum=0.000;SOR=0.693	GT:AD:DP:GQ:PL	0/1:2,2:4:38:68,0,38
HYBRID_SCAFFOLD_Super-Scaffold_33|quiver|pilon	469892	.	T	A	30.77	LowQual	AC=1;AF=0.500;AN=2;BaseQRankSum=-1.754;ClippingRankSum=-0.937;DP=7;FS=0.000;MLEAC=1;MLEAF=0.500;MQ=34.59;MQRankSum=-1.754;QD=4.40;ReadPosRankSum=1.300;SOR=1.179	GT:AD:DP:GQ:PL	0/1:4,3:7:59:59,0,141
HYBRID_SCAFFOLD_Super-Scaffold_33|quiver|pilon	469952	.	A	G	36.77	LowQual	AC=1;AF=0.500;AN=2;BaseQRankSum=1.437;ClippingRankSum=-0.592;DP=13;FS=7.160;MLEAC=1;MLEAF=0.500;MQ=36.94;MQRankSum=-2.620;QD=2.83;ReadPosRankSum=1.099;SOR=2.804	GT:AD:DP:GQ:PL	0/1:10,3:13:65:65,0,385
HYBRID_SCAFFOLD_Super-Scaffold_33|quiver|pilon	526600	.	T	TG	51.25	PASS	AC=2;AF=1.00;AN=2;DP=7;FS=0.000;MLEAC=2;MLEAF=1.00;MQ=60.00;QD=7.32;SOR=2.833	GT:AD:DP:GQ:PL	1/1:0,3:3:9:88,9,0
HYBRID_SCAFFOLD_Super-Scaffold_33|quiver|pilon	573265	.	TAC	T	43.73	LowQual	AC=1;AF=0.500;AN=2;BaseQRankSum=-0.365;ClippingRankSum=-1.036;DP=18;FS=0.000;MLEAC=1;MLEAF=0.500;MQ=60.00;MQRankSum=0.633;QD=2.43;ReadPosRankSum=0.000;SOR=0.892	GT:AD:DP:GQ:PL	0/1:6,4:10:81:81,0,126
HYBRID_SCAFFOLD_Super-Scaffold_33|quiver|pilon	586967	.	G	GCA	119.73	PASS	AC=1;AF=0.500;AN=2;BaseQRankSum=-2.367;ClippingRankSum=1.788;DP=24;FS=6.892;MLEAC=1;MLEAF=0.500;MQ=53.42;MQRankSum=-0.529;QD=4.99;ReadPosRankSum=-0.831;SOR=0.042	GT:AD:DP:GQ:PL	0/1:5,7:12:99:157,0,103
HYBRID_SCAFFOLD_Super-Scaffold_33|quiver|pilon	654880	.	CAG	C	50.73	LowQD	AC=1;AF=0.500;AN=2;BaseQRankSum=-1.281;ClippingRankSum=-2.070;DP=40;FS=6.039;MLEAC=1;MLEAF=0.500;MQ=59.09;MQRankSum=0.099;QD=1.27;ReadPosRankSum=-0.690;SOR=2.833	GT:AD:DP:GQ:PL	0/1:13,5:18:88:88,0,263
HYBRID_SCAFFOLD_Super-Scaffold_33|quiver|pilon	660284	.	C	CT	51	PASS	AC=2;AF=1.00;AN=2;DP=6;FS=0.000;MLEAC=2;MLEAF=1.00;MQ=60.00;QD=8.50;SOR=0.693	GT:AD:DP:GQ:PL	1/1:0,4:4:12:88,12,0
HYBRID_SCAFFOLD_Super-Scaffold_33|quiver|pilon	774481	.	AC	A	124.73	PASS	AC=1;AF=0.500;AN=2;BaseQRankSum=-1.353;ClippingRankSum=0.365;DP=58;FS=0.000;MLEAC=1;MLEAF=0.500;MQ=34.95;MQRankSum=-0.537;QD=2.15;ReadPosRankSum=-2.309;SOR=0.534	GT:AD:DP:GQ:PL	0/1:49,9:58:99:162,0,1631
HYBRID_SCAFFOLD_Super-Scaffold_33|quiver|pilon	775951	.	T	TC	56.73	PASS	AC=1;AF=0.500;AN=2;BaseQRankSum=0.248;ClippingRankSum=0.248;DP=9;FS=3.332;MLEAC=1;MLEAF=0.500;MQ=38.98;MQRankSum=0.573;QD=6.30;ReadPosRankSum=1.001;SOR=2.833	GT:AD:DP:GQ:PL	0/1:6,3:9:94:94,0,210
HYBRID_SCAFFOLD_Super-Scaffold_33|quiver|pilon	785413	.	T	C	44.77	LowQual	AC=1;AF=0.500;AN=2;BaseQRankSum=-3.150;ClippingRankSum=-0.541;DP=25;FS=0.000;MLEAC=1;MLEAF=0.500;MQ=56.45;MQRankSum=-2.322;QD=1.79;ReadPosRankSum=-1.368;SOR=0.446	GT:AD:DP:GQ:PL	0/1:19,6:25:73:73,0,657
HYBRID_SCAFFOLD_Super-Scaffold_33|quiver|pilon	799603	.	GCA	G	37.73	LowQD;LowQual	AC=1;AF=0.500;AN=2;BaseQRankSum=0.156;ClippingRankSum=0.104;DP=44;FS=2.032;MLEAC=1;MLEAF=0.500;MQ=59.87;MQRankSum=-0.519;QD=0.86;ReadPosRankSum=0.349;SOR=1.414	GT:AD:DP:GQ:PL	0/1:27,5:32:75:75,0,790
HYBRID_SCAFFOLD_Super-Scaffold_33|quiver|pilon	869061	.	T	TCTTC	113.90	PASS	AC=2;AF=1.00;AN=2;DP=8;FS=0.000;MLEAC=2;MLEAF=1.00;MQ=49.40;QD=14.24;SOR=3.611	GT:AD:DP:GQ:PL	1/1:0,5:5:14:151,14,0
HYBRID_SCAFFOLD_Super-Scaffold_33|quiver|pilon	957725	.	A	G	112.77	PASS	AC=1;AF=0.500;AN=2;BaseQRankSum=-0.386;ClippingRankSum=-0.694;DP=13;FS=0.000;MLEAC=1;MLEAF=0.500;MQ=53.74;MQRankSum=-2.855;QD=8.67;ReadPosRankSum=0.231;SOR=0.836	GT:AD:DP:GQ:PL	0/1:9,4:13:99:141,0,665
HYBRID_SCAFFOLD_Super-Scaffold_33|quiver|pilon	957729	.	T	C	112.77	PASS	AC=1;AF=0.500;AN=2;BaseQRankSum=-0.694;ClippingRankSum=0.231;DP=13;FS=0.000;MLEAC=1;MLEAF=0.500;MQ=53.74;MQRankSum=-2.855;QD=8.67;ReadPosRankSum=-0.386;SOR=0.836	GT:AD:DP:GQ:PL	0/1:9,4:13:99:141,0,665
HYBRID_SCAFFOLD_Super-Scaffold_33|quiver|pilon	990397	.	CT	C	525.73	PASS	AC=2;AF=1.00;AN=2;DP=19;FS=0.000;MLEAC=2;MLEAF=1.00;MQ=60.00;QD=27.67;SOR=1.179	GT:AD:DP:GQ:PL	1/1:0,18:18:54:563,54,0
HYBRID_SCAFFOLD_Super-Scaffold_33|quiver|pilon	990431	.	AT	A	392.73	PASS	AC=2;AF=1.00;AN=2;DP=19;FS=0.000;MLEAC=2;MLEAF=1.00;MQ=60.00;QD=20.67;SOR=1.112	GT:AD:DP:GQ:PL	1/1:0,15:15:45:430,45,0
HYBRID_SCAFFOLD_Super-Scaffold_33|quiver|pilon	1008167	.	TTG	T	76.73	PASS	AC=1;AF=0.500;AN=2;BaseQRankSum=0.919;ClippingRankSum=0.306;DP=30;FS=2.216;MLEAC=1;MLEAF=0.500;MQ=60.00;MQRankSum=0.919;QD=2.56;ReadPosRankSum=1.200;SOR=1.432	GT:AD:DP:GQ:PL	0/1:10,5:15:99:114,0,257
HYBRID_SCAFFOLD_Super-Scaffold_33|quiver|pilon	1045999	.	ATC	A	108.73	PASS	AC=1;AF=0.500;AN=2;BaseQRankSum=-0.035;ClippingRankSum=-0.245;DP=33;FS=2.399;MLEAC=1;MLEAF=0.500;MQ=60.00;MQRankSum=-0.805;QD=3.29;ReadPosRankSum=0.245;SOR=0.180	GT:AD:DP:GQ:PL	0/1:17,6:23:99:146,0,536
HYBRID_SCAFFOLD_Super-Scaffold_33|quiver|pilon	1094177	.	AAC	A	30.73	LowQD;LowQual	AC=1;AF=0.500;AN=2;BaseQRankSum=-0.240;ClippingRankSum=1.680;DP=60;FS=0.000;MLEAC=1;MLEAF=0.500;MQ=60.00;MQRankSum=-1.500;QD=0.51;ReadPosRankSum=-0.900;SOR=0.582	GT:AD:DP:GQ:PL	0/1:23,5:28:68:68,0,561
HYBRID_SCAFFOLD_Super-Scaffold_33|quiver|pilon	1109756	.	GCA	G	40.73	LowQual	AC=1;AF=0.500;AN=2;BaseQRankSum=-0.250;ClippingRankSum=-0.550;DP=24;FS=2.350;MLEAC=1;MLEAF=0.500;MQ=60.00;MQRankSum=-0.550;QD=1.70;ReadPosRankSum=0.650;SOR=1.567	GT:AD:DP:GQ:PL	0/1:15,4:19:78:78,0,443
HYBRID_SCAFFOLD_Super-Scaffold_33|quiver|pilon	1119943	.	C	G	53.77	PASS	AC=1;AF=0.500;AN=2;BaseQRankSum=-0.326;ClippingRankSum=-1.501;DP=17;FS=20.560;MLEAC=1;MLEAF=0.500;MQ=50.60;MQRankSum=-1.632;QD=3.16;ReadPosRankSum=0.065;SOR=1.388	GT:AD:DP:GQ:PL	0/1:11,4:15:82:82,0,309
HYBRID_SCAFFOLD_Super-Scaffold_33|quiver|pilon	1133077	.	T	A	140.77	PASS	AC=1;AF=0.500;AN=2;BaseQRankSum=-2.001;ClippingRankSum=0.968;DP=14;FS=2.363;MLEAC=1;MLEAF=0.500;MQ=33.72;MQRankSum=-2.130;QD=10.05;ReadPosRankSum=-1.614;SOR=0.169	GT:AD:DP:GQ:PL	0/1:8,6:14:99:169,0,580
HYBRID_SCAFFOLD_Super-Scaffold_33|quiver|pilon	1133102	.	G	T	126.77	PASS	AC=1;AF=0.500;AN=2;BaseQRankSum=-0.059;ClippingRankSum=1.002;DP=15;FS=3.136;MLEAC=1;MLEAF=0.500;MQ=31.63;MQRankSum=-2.887;QD=8.45;ReadPosRankSum=0.766;SOR=2.066	GT:AD:DP:GQ:PL	0/1:9,6:15:99:155,0,605
HYBRID_SCAFFOLD_Super-Scaffold_33|quiver|pilon	1133576	.	T	C	51.77	PASS	AC=1;AF=0.500;AN=2;BaseQRankSum=0.111;ClippingRankSum=-0.185;DP=25;FS=0.000;MLEAC=1;MLEAF=0.500;MQ=31.33;MQRankSum=2.631;QD=2.07;ReadPosRankSum=-0.778;SOR=0.050	GT:AD:DP:GQ:PL	0/1:21,4:25:80:80,0,731
HYBRID_SCAFFOLD_Super-Scaffold_33|quiver|pilon	1133593	.	T	G	103.77	PASS	AC=1;AF=0.500;AN=2;BaseQRankSum=1.623;ClippingRankSum=-0.604;DP=25;FS=0.000;MLEAC=1;MLEAF=0.500;MQ=31.33;MQRankSum=-1.623;QD=4.15;ReadPosRankSum=1.113;SOR=0.116	GT:AD:DP:GQ:PL	0/1:19,6:25:99:132,0,641
HYBRID_SCAFFOLD_Super-Scaffold_33|quiver|pilon	1135212	.	G	A	72.77	PASS	AC=1;AF=0.500;AN=2;BaseQRankSum=-0.061;ClippingRankSum=-0.667;DP=16;FS=0.000;MLEAC=1;MLEAF=0.500;MQ=33.12;MQRankSum=0.667;QD=4.55;ReadPosRankSum=1.152;SOR=0.527	GT:AD:DP:GQ:PL	0/1:12,4:16:99:101,0,396
HYBRID_SCAFFOLD_Super-Scaffold_33|quiver|pilon	1135326	.	G	A	44.77	LowQual	AC=1;AF=0.500;AN=2;BaseQRankSum=-0.608;ClippingRankSum=-0.122;DP=23;FS=0.000;MLEAC=1;MLEAF=0.500;MQ=29.93;MQRankSum=2.312;QD=1.95;ReadPosRankSum=-0.365;SOR=0.869	GT:AD:DP:GQ:PL	0/1:19,4:23:73:73,0,508
HYBRID_SCAFFOLD_Super-Scaffold_33|quiver|pilon	1135346	.	T	C	279.77	PASS	AC=1;AF=0.500;AN=2;BaseQRankSum=-1.313;ClippingRankSum=-1.707;DP=22;FS=0.000;MLEAC=1;MLEAF=0.500;MQ=29.07;MQRankSum=0.788;QD=12.72;ReadPosRankSum=1.182;SOR=1.314	GT:AD:DP:GQ:PL	0/1:11,11:22:99:308,0,274
HYBRID_SCAFFOLD_Super-Scaffold_33|quiver|pilon	1140244	.	T	TG	101	PASS	AC=2;AF=1.00;AN=2;DP=6;FS=0.000;MLEAC=2;MLEAF=1.00;MQ=60.00;QD=16.83;SOR=1.609	GT:AD:DP:GQ:PL	1/1:0,4:4:12:138,12,0
HYBRID_SCAFFOLD_Super-Scaffold_33|quiver|pilon	1140254	.	T	G	94.79	PASS	AC=1;AF=0.500;AN=2;BaseQRankSum=-0.731;ClippingRankSum=-0.731;DP=5;FS=3.979;MLEAC=1;MLEAF=0.500;MQ=60.00;MQRankSum=0.731;QD=18.96;ReadPosRankSum=0.731;SOR=1.447	GT:AD:DP:GQ:PL	0/1:1,4:5:23:123,0,23
HYBRID_SCAFFOLD_Super-Scaffold_33|quiver|pilon	1143893	.	A	AT	47.25	LowQual	AC=2;AF=1.00;AN=2;DP=10;FS=0.000;MLEAC=2;MLEAF=1.00;MQ=60.00;QD=4.72;SOR=2.833	GT:AD:DP:GQ:PL	1/1:0,3:3:9:84,9,0
HYBRID_SCAFFOLD_Super-Scaffold_33|quiver|pilon	1272619	.	T	TA	38.25	LowQual	AC=2;AF=1.00;AN=2;DP=8;FS=0.000;MLEAC=2;MLEAF=1.00;MQ=60.00;QD=4.78;SOR=1.179	GT:AD:DP:GQ:PL	1/1:0,3:3:9:75,9,0
HYBRID_SCAFFOLD_Super-Scaffold_33|quiver|pilon	1274879	.	GCA	G	30.73	LowQual	AC=1;AF=0.500;AN=2;BaseQRankSum=-1.754;ClippingRankSum=-0.550;DP=14;FS=0.000;MLEAC=1;MLEAF=0.500;MQ=60.00;MQRankSum=-0.550;QD=2.20;ReadPosRankSum=0.406;SOR=0.446	GT:AD:DP:GQ:PL	0/1:4,3:7:68:68,0,86
HYBRID_SCAFFOLD_Super-Scaffold_33|quiver|pilon	1311059	.	GT	G	37.73	LowQual	AC=1;AF=0.500;AN=2;BaseQRankSum=-1.368;ClippingRankSum=-0.421;DP=11;FS=0.000;MLEAC=1;MLEAF=0.500;MQ=60.00;MQRankSum=1.368;QD=3.43;ReadPosRankSum=0.421;SOR=0.223	GT:AD:DP:GQ:PL	0/1:4,4:8:74:75,0,74
HYBRID_SCAFFOLD_Super-Scaffold_33|quiver|pilon	1313983	.	ATG	A	58.73	PASS	AC=1;AF=0.500;AN=2;BaseQRankSum=-0.593;ClippingRankSum=-0.156;DP=31;FS=0.000;MLEAC=1;MLEAF=0.500;MQ=60.00;MQRankSum=0.468;QD=1.89;ReadPosRankSum=-0.343;SOR=0.223	GT:AD:DP:GQ:PL	0/1:22,5:27:96:96,0,692
HYBRID_SCAFFOLD_Super-Scaffold_33|quiver|pilon	1339301	.	C	G	82.77	PASS	AC=1;AF=0.500;AN=2;BaseQRankSum=1.309;ClippingRankSum=0.529;DP=13;FS=3.282;MLEAC=1;MLEAF=0.500;MQ=50.58;MQRankSum=-1.977;QD=6.37;ReadPosRankSum=0.831;SOR=0.105	GT:AD:DP:GQ:PL	0/1:5,7:12:37:111,0,37
HYBRID_SCAFFOLD_Super-Scaffold_33|quiver|pilon	1347493	.	G	T	51.77	PASS	AC=1;AF=0.500;AN=2;BaseQRankSum=-0.361;ClippingRankSum=0.361;DP=15;FS=0.000;MLEAC=1;MLEAF=0.500;MQ=41.24;MQRankSum=-2.093;QD=3.45;ReadPosRankSum=1.083;SOR=1.270	GT:AD:DP:GQ:PL	0/1:12,3:15:80:80,0,465
HYBRID_SCAFFOLD_Super-Scaffold_33|quiver|pilon	1361871	.	TAGAA	T	35.73	LowQual	AC=1;AF=0.500;AN=2;BaseQRankSum=-0.720;ClippingRankSum=-0.720;DP=16;FS=0.000;MLEAC=1;MLEAF=0.500;MQ=59.64;MQRankSum=-0.720;QD=2.23;ReadPosRankSum=-0.720;SOR=1.179	GT:AD:DP:GQ:PL	0/1:4,2:6:73:73,0,194
HYBRID_SCAFFOLD_Super-Scaffold_33|quiver|pilon	1406024	.	C	A	34.77	LowQual	AC=1;AF=0.500;AN=2;BaseQRankSum=0.762;ClippingRankSum=1.666;DP=9;FS=0.000;MLEAC=1;MLEAF=0.500;MQ=27.40;MQRankSum=0.762;QD=3.86;ReadPosRankSum=-0.067;SOR=0.551	GT:AD:DP:GQ:PL	0/1:7,2:9:63:63,0,386
HYBRID_SCAFFOLD_Super-Scaffold_33|quiver|pilon	1406028	.	G	A	34.77	LowQual	AC=1;AF=0.500;AN=2;BaseQRankSum=-0.762;ClippingRankSum=-1.179;DP=9;FS=0.000;MLEAC=1;MLEAF=0.500;MQ=27.40;MQRankSum=0.762;QD=3.86;ReadPosRankSum=0.067;SOR=0.551	GT:AD:DP:GQ:PL	0/1:7,2:9:63:63,0,386
HYBRID_SCAFFOLD_Super-Scaffold_33|quiver|pilon	1406126	.	T	C	45.77	LowQual	AC=1;AF=0.500;AN=2;BaseQRankSum=-0.636;ClippingRankSum=0.212;DP=14;FS=0.000;MLEAC=1;MLEAF=0.500;MQ=29.69;MQRankSum=0.778;QD=3.27;ReadPosRankSum=-1.485;SOR=0.693	GT:AD:DP:GQ:PL	0/1:10,4:14:74:74,0,270
HYBRID_SCAFFOLD_Super-Scaffold_33|quiver|pilon	1406146	.	T	C	58.77	PASS	AC=1;AF=0.500;AN=2;BaseQRankSum=1.227;ClippingRankSum=-0.361;DP=15;FS=2.869;MLEAC=1;MLEAF=0.500;MQ=31.07;MQRankSum=0.072;QD=3.92;ReadPosRankSum=1.949;SOR=1.781	GT:AD:DP:GQ:PL	0/1:12,3:15:87:87,0,558
HYBRID_SCAFFOLD_Super-Scaffold_33|quiver|pilon	1406152	.	G	T	67.77	PASS	AC=1;AF=0.500;AN=2;BaseQRankSum=0.715;ClippingRankSum=-0.715;DP=13;FS=0.000;MLEAC=1;MLEAF=0.500;MQ=30.36;MQRankSum=0.978;QD=5.21;ReadPosRankSum=1.931;SOR=0.180	GT:AD:DP:GQ:PL	0/1:10,3:13:96:96,0,426
HYBRID_SCAFFOLD_Super-Scaffold_33|quiver|pilon	1847754	.	C	T	79.77	PASS	AC=1;AF=0.500;AN=2;BaseQRankSum=-0.248;ClippingRankSum=0.248;DP=9;FS=3.010;MLEAC=1;MLEAF=0.500;MQ=52.92;MQRankSum=-2.054;QD=8.86;ReadPosRankSum=0.248;SOR=1.911	GT:AD:DP:GQ:PL	0/1:6,3:9:99:108,0,242
HYBRID_SCAFFOLD_Super-Scaffold_33|quiver|pilon	1847765	.	T	C	76.77	PASS	AC=1;AF=0.500;AN=2;BaseQRankSum=2.054;ClippingRankSum=-0.573;DP=9;FS=3.010;MLEAC=1;MLEAF=0.500;MQ=52.92;MQRankSum=-2.054;QD=8.53;ReadPosRankSum=1.683;SOR=1.911	GT:AD:DP:GQ:PL	0/1:6,3:9:99:105,0,282
HYBRID_SCAFFOLD_Super-Scaffold_33|quiver|pilon	1847802	.	T	G	86.77	PASS	AC=1;AF=0.500;AN=2;BaseQRankSum=-2.051;ClippingRankSum=-1.061;DP=14;FS=0.000;MLEAC=1;MLEAF=0.500;MQ=54.25;MQRankSum=-2.899;QD=6.20;ReadPosRankSum=-1.202;SOR=0.693	GT:AD:DP:GQ:PL	0/1:10,4:14:99:115,0,450
HYBRID_SCAFFOLD_Super-Scaffold_33|quiver|pilon	1847815	.	TG	T	74.73	PASS	AC=1;AF=0.500;AN=2;BaseQRankSum=0.182;ClippingRankSum=1.273;DP=16;FS=0.000;MLEAC=1;MLEAF=0.500;MQ=55.00;MQRankSum=-2.971;QD=4.67;ReadPosRankSum=-2.243;SOR=1.179	GT:AD:DP:GQ:PL	0/1:12,4:16:99:112,0,492
HYBRID_SCAFFOLD_Super-Scaffold_33|quiver|pilon	1847821	.	GT	G	46.73	LowQual	AC=1;AF=0.500;AN=2;BaseQRankSum=1.827;ClippingRankSum=0.819;DP=18;FS=0.000;MLEAC=1;MLEAF=0.500;MQ=55.09;MQRankSum=-2.709;QD=2.60;ReadPosRankSum=-1.749;SOR=0.859	GT:AD:DP:GQ:PL	0/1:14,3:17:84:84,0,579
HYBRID_SCAFFOLD_Super-Scaffold_33|quiver|pilon	1884950	.	T	TA	87	PASS	AC=2;AF=1.00;AN=2;DP=5;FS=0.000;MLEAC=2;MLEAF=1.00;MQ=60.00;QD=17.40;SOR=1.609	GT:AD:DP:GQ:PL	1/1:0,4:4:12:124,12,0
HYBRID_SCAFFOLD_Super-Scaffold_33|quiver|pilon	1916603	.	C	CT	79	PASS	AC=2;AF=1.00;AN=2;DP=5;FS=0.000;MLEAC=2;MLEAF=1.00;MQ=60.00;QD=15.80;SOR=1.609	GT:AD:DP:GQ:PL	1/1:0,4:4:12:116,12,0
HYBRID_SCAFFOLD_Super-Scaffold_33|quiver|pilon	1976035	.	G	GT	43.25	LowQual	AC=2;AF=1.00;AN=2;DP=6;FS=0.000;MLEAC=2;MLEAF=1.00;MQ=60.00;QD=7.21;SOR=1.179	GT:AD:DP:GQ:PL	1/1:0,3:3:9:80,9,0
HYBRID_SCAFFOLD_Super-Scaffold_33|quiver|pilon	2008216	.	A	AT	121.80	PASS	AC=2;AF=1.00;AN=2;DP=10;FS=0.000;MLEAC=2;MLEAF=1.00;MQ=60.00;QD=12.18;SOR=3.912	GT:AD:DP:GQ:PL	1/1:0,6:6:18:159,18,0
HYBRID_SCAFFOLD_Super-Scaffold_33|quiver|pilon	3046322	.	CTG	C	117.70	PASS	AC=1;AF=0.500;AN=2;BaseQRankSum=0.067;ClippingRankSum=1.179;DP=18;FS=3.010;MLEAC=1;MLEAF=0.500;MQ=55.98;MQRankSum=1.666;QD=6.54;ReadPosRankSum=-0.067;SOR=0.160	GT:AD:DP:GQ:PL	0/1:2,7:9:6:154,0,6
HYBRID_SCAFFOLD_Super-Scaffold_33|quiver|pilon	3067248	.	GCA	G	154.73	PASS	AC=1;AF=0.500;AN=2;BaseQRankSum=1.371;ClippingRankSum=-0.544;DP=53;FS=3.848;MLEAC=1;MLEAF=0.500;MQ=59.68;MQRankSum=0.413;QD=2.92;ReadPosRankSum=0.655;SOR=1.863	GT:AD:DP:GQ:PL	0/1:24,10:34:99:192,0,666
HYBRID_SCAFFOLD_Super-Scaffold_33|quiver|pilon	3135764	.	C	T	37.77	LowQD;LowQual;SnpCluster	AC=1;AF=0.500;AN=2;BaseQRankSum=-1.780;ClippingRankSum=0.320;DP=26;FS=2.682;MLEAC=1;MLEAF=0.500;MQ=55.55;MQRankSum=-2.784;QD=1.45;ReadPosRankSum=1.324;SOR=0.178	GT:AD:DP:GQ:PL	0/1:20,3:23:66:66,0,1196
HYBRID_SCAFFOLD_Super-Scaffold_33|quiver|pilon	3135765	.	C	G	37.77	LowQual;SnpCluster	AC=1;AF=0.500;AN=2;BaseQRankSum=-0.776;ClippingRankSum=0.411;DP=25;FS=2.682;MLEAC=1;MLEAF=0.500;MQ=55.83;MQRankSum=-2.784;QD=1.51;ReadPosRankSum=1.324;SOR=0.178	GT:AD:DP:GQ:PL	0/1:20,3:23:66:66,0,1196
HYBRID_SCAFFOLD_Super-Scaffold_33|quiver|pilon	3135774	.	T	TG	31.73	LowQual;SnpCluster	AC=1;AF=0.500;AN=2;BaseQRankSum=-0.423;ClippingRankSum=-0.106;DP=20;FS=0.000;MLEAC=1;MLEAF=0.500;MQ=56.59;MQRankSum=-2.752;QD=1.59;ReadPosRankSum=0.741;SOR=0.252	GT:AD:DP:GQ:PL	0/1:17,3:20:69:69,0,1148
HYBRID_SCAFFOLD_Super-Scaffold_33|quiver|pilon	3182592	.	GAA	G	107.73	PASS	AC=1;AF=0.500;AN=2;BaseQRankSum=0.117;ClippingRankSum=0.272;DP=21;FS=0.000;MLEAC=1;MLEAF=0.500;MQ=38.47;MQRankSum=-0.662;QD=5.13;ReadPosRankSum=-0.195;SOR=0.941	GT:AD:DP:GQ:PL	0/1:15,6:21:99:145,0,453
HYBRID_SCAFFOLD_Super-Scaffold_33|quiver|pilon	3183399	.	G	GGAA	142.87	PASS	AC=2;AF=1.00;AN=2;DP=11;FS=0.000;MLEAC=2;MLEAF=1.00;MQ=47.08;QD=12.99;SOR=1.022	GT:AD:DP:GQ:PL	1/1:0,5:5:15:180,15,0
HYBRID_SCAFFOLD_Super-Scaffold_33|quiver|pilon	3982181	.	T	TTTTCC	282.52	PASS	AC=1;AF=0.500;AN=2;BaseQRankSum=1.044;ClippingRankSum=0.696;DP=44;FS=0.000;MLEAC=1;MLEAF=0.500;MQ=55.92;MQRankSum=-0.696;QD=6.42;ReadPosRankSum=-1.741;SOR=1.802	GT:AD:DP:GQ:PL	0/1:1,9:10:7:319,0,7
HYBRID_SCAFFOLD_Super-Scaffold_33|quiver|pilon	4072836	.	GT	G	52	PASS	AC=2;AF=1.00;AN=2;DP=5;FS=0.000;MLEAC=2;MLEAF=1.00;MQ=60.00;QD=10.40;SOR=1.609	GT:AD:DP:GQ:PL	1/1:0,4:4:12:89,12,0
HYBRID_SCAFFOLD_Super-Scaffold_33|quiver|pilon	4127435	.	A	AAC	209.82	PASS	AC=2;AF=1.00;AN=2;BaseQRankSum=1.423;ClippingRankSum=-1.423;DP=38;FS=7.404;MLEAC=2;MLEAF=1.00;MQ=56.03;MQRankSum=-0.474;QD=5.52;ReadPosRankSum=1.423;SOR=3.229	GT:AD:DP:GQ:PL	1/1:1,10:11:17:247,17,0
HYBRID_SCAFFOLD_Super-Scaffold_33|quiver|pilon	4127489	.	T	C	34.77	LowQD;LowQual	AC=1;AF=0.500;AN=2;BaseQRankSum=1.281;ClippingRankSum=0.605;DP=46;FS=34.620;MLEAC=1;MLEAF=0.500;MQ=55.62;MQRankSum=-2.420;QD=0.76;ReadPosRankSum=-1.637;SOR=4.161	GT:AD:DP:GQ:PL	0/1:33,7:40:63:63,0,858
HYBRID_SCAFFOLD_Super-Scaffold_33|quiver|pilon	4139760	.	AAC	A	546.19	PASS	AC=1;AF=0.500;AN=2;DP=44;FS=0.000;MLEAC=1;MLEAF=0.500;MQ=59.85;QD=12.41;SOR=0.693	GT:AD:DP:GQ:PL	0/1:2,20:22:4:582,0,4
HYBRID_SCAFFOLD_Super-Scaffold_33|quiver|pilon	4155924	.	T	TC	125.87	PASS	AC=2;AF=1.00;AN=2;DP=6;FS=0.000;MLEAC=2;MLEAF=1.00;MQ=60.00;QD=20.98;SOR=1.981	GT:AD:DP:GQ:PL	1/1:0,5:5:15:163,15,0
HYBRID_SCAFFOLD_Super-Scaffold_33|quiver|pilon	4171786	.	ATG	A	64.73	PASS	AC=1;AF=0.500;AN=2;BaseQRankSum=-1.472;ClippingRankSum=0.722;DP=40;FS=0.000;MLEAC=1;MLEAF=0.500;MQ=60.00;MQRankSum=-0.895;QD=1.62;ReadPosRankSum=0.548;SOR=0.404	GT:AD:DP:GQ:PL	0/1:24,7:31:99:102,0,715
HYBRID_SCAFFOLD_Super-Scaffold_33|quiver|pilon	4260587	.	T	TA	77	LowCoverage	AC=2;AF=1.00;AN=2;DP=4;FS=0.000;MLEAC=2;MLEAF=1.00;MQ=60.00;QD=19.25;SOR=1.609	GT:AD:DP:GQ:PL	1/1:0,4:4:12:114,12,0
HYBRID_SCAFFOLD_Super-Scaffold_33|quiver|pilon	4314991	.	GAAAGA	G	150.77	PASS	AC=2;AF=1.00;AN=2;DP=38;FS=0.000;MLEAC=2;MLEAF=1.00;MQ=52.77;QD=3.97;SOR=0.693	GT:AD:DP:GQ:PL	1/1:0,6:6:20:188,20,0
HYBRID_SCAFFOLD_Super-Scaffold_33|quiver|pilon	4339530	.	G	GT	59	PASS	AC=2;AF=1.00;AN=2;DP=5;FS=0.000;MLEAC=2;MLEAF=1.00;MQ=60.00;QD=11.80;SOR=1.609	GT:AD:DP:GQ:PL	1/1:0,4:4:12:96,12,0
HYBRID_SCAFFOLD_Super-Scaffold_33|quiver|pilon	4349247	.	A	AG	34.73	LowQual	AC=1;AF=0.500;AN=2;BaseQRankSum=0.550;ClippingRankSum=-0.550;DP=11;FS=0.000;MLEAC=1;MLEAF=0.500;MQ=60.00;MQRankSum=0.550;QD=3.16;ReadPosRankSum=0.000;SOR=0.368	GT:AD:DP:GQ:PL	0/1:3,4:7:44:72,0,44
HYBRID_SCAFFOLD_Super-Scaffold_33|quiver|pilon	4368537	.	T	C	42.77	LowQual	AC=1;AF=0.500;AN=2;BaseQRankSum=1.557;ClippingRankSum=0.156;DP=14;FS=10.170;MLEAC=1;MLEAF=0.500;MQ=36.88;MQRankSum=-1.246;QD=3.05;ReadPosRankSum=1.090;SOR=2.797	GT:AD:DP:GQ:PL	0/1:11,3:14:71:71,0,405
HYBRID_SCAFFOLD_Super-Scaffold_33|quiver|pilon	4394795	.	A	AG	33.73	LowQual	AC=1;AF=0.500;AN=2;BaseQRankSum=-0.358;ClippingRankSum=0.358;DP=6;FS=0.000;MLEAC=1;MLEAF=0.500;MQ=60.00;MQRankSum=1.231;QD=5.62;ReadPosRankSum=0.358;SOR=0.223	GT:AD:DP:GQ:PL	0/1:2,3:5:42:71,0,42
HYBRID_SCAFFOLD_Super-Scaffold_33|quiver|pilon	4416613	.	A	G	84.77	PASS	AC=1;AF=0.500;AN=2;BaseQRankSum=0.245;ClippingRankSum=-0.991;DP=51;FS=57.800;MLEAC=1;MLEAF=0.500;MQ=55.84;MQRankSum=-2.185;QD=1.66;ReadPosRankSum=0.075;SOR=5.667	GT:AD:DP:GQ:PL	0/1:33,16:49:99:113,0,715
HYBRID_SCAFFOLD_Super-Scaffold_33|quiver|pilon	4419002	.	C	CT	96.87	PASS	AC=2;AF=1.00;AN=2;DP=6;FS=0.000;MLEAC=2;MLEAF=1.00;MQ=60.00;QD=16.14;SOR=1.022	GT:AD:DP:GQ:PL	1/1:0,5:5:15:134,15,0
HYBRID_SCAFFOLD_Super-Scaffold_33|quiver|pilon	4433024	.	G	GAGAGA	77.94	PASS	AC=2;AF=1.00;AN=2;DP=7;FS=0.000;MLEAC=2;MLEAF=1.00;MQ=40.00;QD=11.13;SOR=1.179	GT:AD:DP:GQ:PL	1/1:0,3:3:13:115,13,0
HYBRID_SCAFFOLD_Super-Scaffold_33|quiver|pilon	4456086	.	GCA	G	49.73	LowQual	AC=1;AF=0.500;AN=2;BaseQRankSum=0.065;ClippingRankSum=-0.849;DP=22;FS=0.000;MLEAC=1;MLEAF=0.500;MQ=60.00;MQRankSum=-0.979;QD=2.26;ReadPosRankSum=-0.326;SOR=0.330	GT:AD:DP:GQ:PL	0/1:11,4:15:87:87,0,292
HYBRID_SCAFFOLD_Super-Scaffold_33|quiver|pilon	4496856	.	TAC	T	68.73	PASS	AC=1;AF=0.500;AN=2;BaseQRankSum=-1.521;ClippingRankSum=0.217;DP=40;FS=7.128;MLEAC=1;MLEAF=0.500;MQ=60.00;MQRankSum=0.652;QD=1.72;ReadPosRankSum=0.389;SOR=1.127	GT:AD:DP:GQ:PL	0/1:26,6:32:99:106,0,758
HYBRID_SCAFFOLD_Super-Scaffold_33|quiver|pilon	4522743	.	T	C	124.77	PASS	AC=1;AF=0.500;AN=2;BaseQRankSum=-0.581;ClippingRankSum=0.194;DP=14;FS=2.363;MLEAC=1;MLEAF=0.500;MQ=37.14;MQRankSum=-1.614;QD=8.91;ReadPosRankSum=0.581;SOR=0.169	GT:AD:DP:GQ:PL	0/1:8,6:14:99:153,0,287
HYBRID_SCAFFOLD_Super-Scaffold_33|quiver|pilon	4578099	.	ATTTT	A	67.73	PASS	AC=1;AF=0.500;AN=2;BaseQRankSum=-0.731;ClippingRankSum=0.296;DP=16;FS=0.000;MLEAC=1;MLEAF=0.500;MQ=55.07;MQRankSum=-2.166;QD=4.23;ReadPosRankSum=-1.422;SOR=0.446	GT:AD:DP:GQ:PL	0/1:7,3:10:99:105,0,374
HYBRID_SCAFFOLD_Super-Scaffold_33|quiver|pilon	4581076	.	A	G	46.77	LowQD;LowQual	AC=1;AF=0.500;AN=2;BaseQRankSum=-1.359;ClippingRankSum=0.578;DP=40;FS=0.000;MLEAC=1;MLEAF=0.500;MQ=52.03;MQRankSum=-1.515;QD=1.17;ReadPosRankSum=-1.671;SOR=0.693	GT:AD:DP:GQ:PL	0/1:30,10:40:75:75,0,642
HYBRID_SCAFFOLD_Super-Scaffold_33|quiver|pilon	4667031	.	A	AAAT	90.25	PASS	AC=2;AF=1.00;AN=2;DP=5;FS=0.000;MLEAC=2;MLEAF=1.00;MQ=60.00;QD=18.05;SOR=2.833	GT:AD:DP:GQ:PL	1/1:0,3:3:9:127,9,0
HYBRID_SCAFFOLD_Super-Scaffold_33|quiver|pilon	4718245	.	C	CT	95.87	PASS	AC=2;AF=1.00;AN=2;DP=6;FS=0.000;MLEAC=2;MLEAF=1.00;MQ=59.83;QD=15.98;SOR=1.022	GT:AD:DP:GQ:PL	1/1:0,5:5:15:133,15,0
HYBRID_SCAFFOLD_Super-Scaffold_33|quiver|pilon	4806199	.	T	TC	159.80	PASS	AC=2;AF=1.00;AN=2;DP=8;FS=0.000;MLEAC=2;MLEAF=1.00;MQ=58.53;QD=19.97;SOR=0.693	GT:AD:DP:GQ:PL	1/1:0,6:6:18:197,18,0
HYBRID_SCAFFOLD_Super-Scaffold_33|quiver|pilon	4815435	.	C	CA	77	PASS	AC=2;AF=1.00;AN=2;DP=5;FS=0.000;MLEAC=2;MLEAF=1.00;MQ=59.41;QD=15.40;SOR=0.693	GT:AD:DP:GQ:PL	1/1:0,4:4:12:114,12,0
HYBRID_SCAFFOLD_Super-Scaffold_33|quiver|pilon	4846258	.	A	AC	48.25	LowQual	AC=2;AF=1.00;AN=2;DP=7;FS=0.000;MLEAC=2;MLEAF=1.00;MQ=60.00;QD=6.89;SOR=1.179	GT:AD:DP:GQ:PL	1/1:0,3:3:9:85,9,0
HYBRID_SCAFFOLD_Super-Scaffold_33|quiver|pilon	4852022	.	C	CT	58.25	LowCoverage	AC=2;AF=1.00;AN=2;DP=4;FS=0.000;MLEAC=2;MLEAF=1.00;MQ=60.00;QD=14.56;SOR=2.833	GT:AD:DP:GQ:PL	1/1:0,3:3:9:95,9,0
HYBRID_SCAFFOLD_Super-Scaffold_33|quiver|pilon	4863445	.	C	CCTTT	121.06	PASS	AC=2;AF=1.00;AN=2;DP=15;FS=0.000;MLEAC=2;MLEAF=1.00;MQ=49.39;QD=8.07;SOR=1.609	GT:AD:DP:GQ:PL	1/1:0,4:4:11:158,11,0
HYBRID_SCAFFOLD_Super-Scaffold_33|quiver|pilon	4871338	.	T	TC	77	PASS	AC=2;AF=1.00;AN=2;DP=7;FS=0.000;MLEAC=2;MLEAF=1.00;MQ=60.00;QD=11.00;SOR=0.693	GT:AD:DP:GQ:PL	1/1:0,4:4:12:114,12,0
HYBRID_SCAFFOLD_Super-Scaffold_33|quiver|pilon	4897493	.	TTG	T	30.73	LowQD;LowQual	AC=1;AF=0.500;AN=2;BaseQRankSum=-0.704;ClippingRankSum=-0.037;DP=30;FS=2.187;MLEAC=1;MLEAF=0.500;MQ=59.40;MQRankSum=-1.001;QD=1.02;ReadPosRankSum=1.356;SOR=1.473	GT:AD:DP:GQ:PL	0/1:21,4:25:68:68,0,669
HYBRID_SCAFFOLD_Super-Scaffold_33|quiver|pilon	5038472	.	G	GAGAGA	140.87	PASS	AC=2;AF=1.00;AN=2;DP=11;FS=0.000;MLEAC=2;MLEAF=1.00;MQ=48.90;QD=12.81;SOR=3.258	GT:AD:DP:GQ:PL	1/1:0,4:4:15:178,15,0
HYBRID_SCAFFOLD_Super-Scaffold_33|quiver|pilon	5044426	.	GA	G	36.25	LowQual	AC=2;AF=1.00;AN=2;DP=5;FS=0.000;MLEAC=2;MLEAF=1.00;MQ=60.00;QD=7.25;SOR=2.833	GT:AD:DP:GQ:PL	1/1:0,3:3:9:73,9,0
HYBRID_SCAFFOLD_Super-Scaffold_33|quiver|pilon	5070924	.	G	GTAT	115.74	PASS	AC=1;AF=0.500;AN=2;BaseQRankSum=0.731;ClippingRankSum=0.731;DP=14;FS=6.990;MLEAC=1;MLEAF=0.500;MQ=60.00;MQRankSum=0.731;QD=8.27;ReadPosRankSum=0.731;SOR=3.229	GT:AD:DP:GQ:PL	0/1:1,4:5:28:153,0,28
HYBRID_SCAFFOLD_Super-Scaffold_33|quiver|pilon	5084880	.	C	CTG	1361.73	PASS	AC=2;AF=1.00;AN=2;DP=73;FS=0.000;MLEAC=2;MLEAF=1.00;MQ=48.93;QD=18.65;SOR=1.179	GT:AD:DP:GQ:PL	1/1:0,53:53:99:1399,129,0
HYBRID_SCAFFOLD_Super-Scaffold_33|quiver|pilon	5084910	.	G	C	1040.77	PASS	AC=2;AF=1.00;AN=2;DP=45;FS=0.000;MLEAC=2;MLEAF=1.00;MQ=44.00;QD=23.13;SOR=1.206	GT:AD:DP:GQ:PL	1/1:0,41:41:99:1069,99,0
HYBRID_SCAFFOLD_Super-Scaffold_33|quiver|pilon	5107025	.	CCT	C	302.73	PASS	AC=2;AF=1.00;AN=2;BaseQRankSum=-0.751;ClippingRankSum=-0.751;DP=44;FS=0.000;MLEAC=1;MLEAF=0.500;MQ=59.64;MQRankSum=0.751;QD=6.88;ReadPosRankSum=-0.751;SOR=3.056	GT:AD:DP:GQ:PL	1/1:1,12:13:29:270,29,0
HYBRID_SCAFFOLD_Super-Scaffold_33|quiver|pilon	5109434	.	C	CA	94.87	PASS	AC=2;AF=1.00;AN=2;DP=10;FS=0.000;MLEAC=2;MLEAF=1.00;MQ=60.00;QD=9.49;SOR=1.022	GT:AD:DP:GQ:PL	1/1:0,5:5:15:132,15,0
HYBRID_SCAFFOLD_Super-Scaffold_33|quiver|pilon	5122502	.	GCA	G	96.73	PASS	AC=1;AF=0.500;AN=2;BaseQRankSum=-0.922;ClippingRankSum=-0.597;DP=27;FS=0.000;MLEAC=1;MLEAF=0.500;MQ=57.65;MQRankSum=0.813;QD=3.58;ReadPosRankSum=1.356;SOR=0.412	GT:AD:DP:GQ:PL	0/1:10,6:16:99:134,0,283
HYBRID_SCAFFOLD_Super-Scaffold_33|quiver|pilon	5124306	.	GTC	G	34.73	LowQual	AC=1;AF=0.500;AN=2;BaseQRankSum=0.406;ClippingRankSum=-0.406;DP=10;FS=0.000;MLEAC=1;MLEAF=0.500;MQ=60.00;MQRankSum=0.988;QD=3.47;ReadPosRankSum=0.406;SOR=0.693	GT:AD:DP:GQ:PL	0/1:3,3:6:64:72,0,64
HYBRID_SCAFFOLD_Super-Scaffold_33|quiver|pilon	5145372	.	C	CA	76	PASS	AC=2;AF=1.00;AN=2;DP=5;FS=0.000;MLEAC=2;MLEAF=1.00;MQ=60.00;QD=15.20;SOR=1.609	GT:AD:DP:GQ:PL	1/1:0,4:4:12:113,12,0
HYBRID_SCAFFOLD_Super-Scaffold_33|quiver|pilon	5167286	.	G	GGT	133.92	PASS	AC=1;AF=0.500;AN=2;BaseQRankSum=-0.747;ClippingRankSum=-0.747;DP=12;FS=0.000;MLEAC=1;MLEAF=0.500;MQ=58.89;MQRankSum=0.747;QD=11.16;ReadPosRankSum=0.747;SOR=0.330	GT:AD:DP:GQ:PL	0/1:1,7:8:5:170,0,5
HYBRID_SCAFFOLD_Super-Scaffold_33|quiver|pilon	5225734	.	T	TA	43.25	LowQual	AC=2;AF=1.00;AN=2;DP=5;FS=0.000;MLEAC=2;MLEAF=1.00;MQ=60.00;QD=8.65;SOR=1.179	GT:AD:DP:GQ:PL	1/1:0,3:3:9:80,9,0
HYBRID_SCAFFOLD_Super-Scaffold_33|quiver|pilon	5277246	.	G	GTCCT	319.76	PASS	AC=2;AF=1.00;AN=2;DP=31;FS=0.000;MLEAC=2;MLEAF=1.00;MQ=60.00;QD=10.31;SOR=1.863	GT:AD:DP:GQ:PL	1/1:0,8:8:22:357,22,0
HYBRID_SCAFFOLD_Super-Scaffold_33|quiver|pilon	5281710	.	TTC	T	41.25	LowQual	AC=2;AF=1.00;AN=2;DP=5;FS=0.000;MLEAC=2;MLEAF=1.00;MQ=51.72;QD=8.25;SOR=1.179	GT:AD:DP:GQ:PL	1/1:0,3:3:9:78,9,0
HYBRID_SCAFFOLD_Super-Scaffold_33|quiver|pilon	5294602	.	AAC	A	38.73	LowQD;LowQual	AC=1;AF=0.500;AN=2;BaseQRankSum=0.099;ClippingRankSum=0.296;DP=43;FS=2.345;MLEAC=1;MLEAF=0.500;MQ=60.50;MQRankSum=1.084;QD=0.90;ReadPosRankSum=-0.197;SOR=0.211	GT:AD:DP:GQ:PL	0/1:13,5:18:76:76,0,245
HYBRID_SCAFFOLD_Super-Scaffold_33|quiver|pilon	5297128	.	GCA	G	47.73	LowQD;LowQual	AC=1;AF=0.500;AN=2;BaseQRankSum=1.713;ClippingRankSum=-1.342;DP=34;FS=0.000;MLEAC=1;MLEAF=0.500;MQ=60.00;MQRankSum=-0.787;QD=1.40;ReadPosRankSum=0.972;SOR=0.730	GT:AD:DP:GQ:PL	0/1:14,5:19:85:85,0,334
HYBRID_SCAFFOLD_Super-Scaffold_33|quiver|pilon	5308159	.	T	TG	33.74	LowQual	AC=1;AF=0.500;AN=2;BaseQRankSum=1.231;ClippingRankSum=-0.358;DP=5;FS=3.979;MLEAC=1;MLEAF=0.500;MQ=60.00;MQRankSum=0.358;QD=6.75;ReadPosRankSum=1.231;SOR=0.859	GT:AD:DP:GQ:PL	0/1:2,3:5:0:68,0,0
HYBRID_SCAFFOLD_Super-Scaffold_33|quiver|pilon	5325560	.	C	CT	30.84	LowQual	AC=1;AF=0.500;AN=2;BaseQRankSum=-0.727;ClippingRankSum=0.727;DP=7;FS=0.000;MLEAC=1;MLEAF=0.500;MQ=60.00;MQRankSum=0.727;QD=4.41;ReadPosRankSum=0.727;SOR=1.609	GT:AD:DP:GQ:PL	0/1:1,3:4:16:68,0,16
HYBRID_SCAFFOLD_Super-Scaffold_33|quiver|pilon	5517591	.	GA	G	698.73	PASS	AC=2;AF=1.00;AN=2;DP=26;FS=0.000;MLEAC=2;MLEAF=1.00;MQ=60.00;QD=26.87;SOR=1.179	GT:AD:DP:GQ:PL	1/1:0,23:23:69:736,69,0
HYBRID_SCAFFOLD_Super-Scaffold_33|quiver|pilon	5518360	.	TGA	T	90.73	LowQD	AC=1;AF=0.500;AN=2;BaseQRankSum=-2.089;ClippingRankSum=0.275;DP=86;FS=5.319;MLEAC=1;MLEAF=0.500;MQ=57.37;MQRankSum=-2.351;QD=1.06;ReadPosRankSum=-0.184;SOR=1.667	GT:AD:DP:GQ:PL	0/1:32,14:46:99:128,0,791
HYBRID_SCAFFOLD_Super-Scaffold_33|quiver|pilon	5524577	.	TAC	T	85.73	PASS	AC=1;AF=0.500;AN=2;BaseQRankSum=-0.678;ClippingRankSum=-1.054;DP=45;FS=0.000;MLEAC=1;MLEAF=0.500;MQ=60.00;MQRankSum=-0.490;QD=1.91;ReadPosRankSum=-0.240;SOR=0.563	GT:AD:DP:GQ:PL	0/1:31,7:38:99:123,0,826
HYBRID_SCAFFOLD_Super-Scaffold_33|quiver|pilon	5534614	.	T	C	139.77	PASS	AC=1;AF=0.500;AN=2;BaseQRankSum=0.328;ClippingRankSum=1.171;DP=18;FS=14.236;MLEAC=1;MLEAF=0.500;MQ=33.70;MQRankSum=-0.983;QD=7.76;ReadPosRankSum=0.890;SOR=3.903	GT:AD:DP:GQ:PL	0/1:12,6:18:99:168,0,403
HYBRID_SCAFFOLD_Super-Scaffold_33|quiver|pilon	5535587	.	G	T	59.77	PASS	AC=1;AF=0.500;AN=2;BaseQRankSum=-2.180;ClippingRankSum=-0.289;DP=12;FS=0.000;MLEAC=1;MLEAF=0.500;MQ=32.50;MQRankSum=2.359;QD=4.98;ReadPosRankSum=0.289;SOR=0.551	GT:AD:DP:GQ:PL	0/1:8,4:12:88:88,0,218
HYBRID_SCAFFOLD_Super-Scaffold_33|quiver|pilon	5535992	.	A	T	63.77	PASS	AC=1;AF=0.500;AN=2;BaseQRankSum=2.440;ClippingRankSum=-0.039;DP=24;FS=0.000;MLEAC=1;MLEAF=0.500;MQ=37.13;MQRankSum=-0.194;QD=2.66;ReadPosRankSum=-0.736;SOR=1.151	GT:AD:DP:GQ:PL	0/1:20,4:24:92:92,0,670
HYBRID_SCAFFOLD_Super-Scaffold_33|quiver|pilon	5536501	.	A	T	122.77	PASS	AC=1;AF=0.500;AN=2;BaseQRankSum=1.342;ClippingRankSum=-0.787;DP=19;FS=4.713;MLEAC=1;MLEAF=0.500;MQ=45.19;MQRankSum=0.509;QD=6.46;ReadPosRankSum=1.713;SOR=1.981	GT:AD:DP:GQ:PL	0/1:14,5:19:99:151,0,443
HYBRID_SCAFFOLD_Super-Scaffold_33|quiver|pilon	5536593	.	T	C	145.77	PASS	AC=1;AF=0.500;AN=2;BaseQRankSum=1.301;ClippingRankSum=0.212;DP=25;FS=1.828;MLEAC=1;MLEAF=0.500;MQ=40.56;MQRankSum=-0.212;QD=5.83;ReadPosRankSum=1.785;SOR=0.697	GT:AD:DP:GQ:PL	0/1:18,7:25:99:174,0,544
HYBRID_SCAFFOLD_Super-Scaffold_33|quiver|pilon	5536654	.	G	C	45.77	LowQual	AC=1;AF=0.500;AN=2;BaseQRankSum=-2.262;ClippingRankSum=0.000;DP=11;FS=0.000;MLEAC=1;MLEAF=0.500;MQ=34.19;MQRankSum=0.382;QD=4.16;ReadPosRankSum=-0.566;SOR=0.180	GT:AD:DP:GQ:PL	0/1:8,3:11:74:74,0,271
HYBRID_SCAFFOLD_Super-Scaffold_33|quiver|pilon	5537089	.	T	A	119.77	PASS	AC=1;AF=0.500;AN=2;BaseQRankSum=-1.093;ClippingRankSum=-0.660;DP=13;FS=0.000;MLEAC=1;MLEAF=0.500;MQ=37.92;MQRankSum=2.627;QD=9.21;ReadPosRankSum=0.555;SOR=0.941	GT:AD:DP:GQ:PL	0/1:6,7:13:99:148,0,147
HYBRID_SCAFFOLD_Super-Scaffold_33|quiver|pilon	5544204	.	T	TC	121.87	PASS	AC=2;AF=1.00;AN=2;DP=6;FS=0.000;MLEAC=2;MLEAF=1.00;MQ=60.00;QD=20.31;SOR=1.981	GT:AD:DP:GQ:PL	1/1:0,5:5:15:159,15,0
HYBRID_SCAFFOLD_Super-Scaffold_33|quiver|pilon	5548753	.	CGT	C	136.73	PASS	AC=1;AF=0.500;AN=2;BaseQRankSum=-1.152;ClippingRankSum=1.079;DP=67;FS=0.000;MLEAC=1;MLEAF=0.500;MQ=59.99;MQRankSum=-0.497;QD=2.04;ReadPosRankSum=0.434;SOR=0.758	GT:AD:DP:GQ:PL	0/1:40,10:50:99:174,0,1118
HYBRID_SCAFFOLD_Super-Scaffold_33|quiver|pilon	5574624	.	A	AC	49.25	LowQual	AC=2;AF=1.00;AN=2;DP=5;FS=0.000;MLEAC=2;MLEAF=1.00;MQ=62.13;QD=9.85;SOR=1.179	GT:AD:DP:GQ:PL	1/1:0,3:3:9:86,9,0
HYBRID_SCAFFOLD_Super-Scaffold_33|quiver|pilon	5585084	.	A	T	73.77	PASS	AC=1;AF=0.500;AN=2;BaseQRankSum=0.894;ClippingRankSum=0.468;DP=22;FS=9.394;MLEAC=1;MLEAF=0.500;MQ=56.89;MQRankSum=-3.107;QD=3.35;ReadPosRankSum=-1.234;SOR=3.258	GT:AD:DP:GQ:PL	0/1:18,4:22:99:102,0,600
HYBRID_SCAFFOLD_Super-Scaffold_33|quiver|pilon	5585125	.	C	T	81.77	PASS	AC=1;AF=0.500;AN=2;BaseQRankSum=1.095;ClippingRankSum=-0.365;DP=23;FS=2.006;MLEAC=1;MLEAF=0.500;MQ=57.03;MQRankSum=-3.123;QD=3.56;ReadPosRankSum=0.852;SOR=0.321	GT:AD:DP:GQ:PL	0/1:19,4:23:99:110,0,962
HYBRID_SCAFFOLD_Super-Scaffold_33|quiver|pilon	5585134	.	T	C	87.77	PASS	AC=1;AF=0.500;AN=2;BaseQRankSum=-0.318;ClippingRankSum=-0.741;DP=20;FS=2.473;MLEAC=1;MLEAF=0.500;MQ=57.45;MQRankSum=-2.752;QD=4.39;ReadPosRankSum=1.059;SOR=1.022	GT:AD:DP:GQ:PL	0/1:17,3:20:99:116,0,912
HYBRID_SCAFFOLD_Super-Scaffold_33|quiver|pilon	5585140	.	A	T	43.77	LowQual	AC=1;AF=0.500;AN=2;BaseQRankSum=-0.741;ClippingRankSum=-0.212;DP=20;FS=2.473;MLEAC=1;MLEAF=0.500;MQ=57.45;MQRankSum=-2.752;QD=2.19;ReadPosRankSum=0.847;SOR=1.022	GT:AD:DP:GQ:PL	0/1:17,3:20:72:72,0,956
HYBRID_SCAFFOLD_Super-Scaffold_33|quiver|pilon	5625392	.	TCA	T	34.73	LowQD;LowQual	AC=1;AF=0.500;AN=2;BaseQRankSum=0.231;ClippingRankSum=1.250;DP=42;FS=0.000;MLEAC=1;MLEAF=0.500;MQ=59.48;MQRankSum=0.324;QD=0.83;ReadPosRankSum=0.887;SOR=0.829	GT:AD:DP:GQ:PL	0/1:14,5:19:72:72,0,299
HYBRID_SCAFFOLD_Super-Scaffold_33|quiver|pilon	5674428	.	T	TA	77	PASS	AC=2;AF=1.00;AN=2;DP=6;FS=0.000;MLEAC=2;MLEAF=1.00;MQ=54.54;QD=12.83;SOR=3.258	GT:AD:DP:GQ:PL	1/1:0,4:4:12:114,12,0
HYBRID_SCAFFOLD_Super-Scaffold_33|quiver|pilon	5675746	.	T	TA	125.80	PASS	AC=2;AF=1.00;AN=2;DP=6;FS=0.000;MLEAC=2;MLEAF=1.00;MQ=60.00;QD=20.97;SOR=0.693	GT:AD:DP:GQ:PL	1/1:0,6:6:18:163,18,0
HYBRID_SCAFFOLD_Super-Scaffold_33|quiver|pilon	5728590	.	C	CCCTT	42.74	LowQual	AC=1;AF=0.500;AN=2;BaseQRankSum=-0.736;ClippingRankSum=0.736;DP=17;FS=0.000;MLEAC=1;MLEAF=0.500;MQ=59.03;MQRankSum=-0.736;QD=2.51;ReadPosRankSum=0.736;SOR=1.179	GT:AD:DP:GQ:PL	0/1:1,2:3:27:80,0,27
HYBRID_SCAFFOLD_Super-Scaffold_33|quiver|pilon	5745579	.	CCT	C	57.73	SnpCluster	AC=1;AF=0.500;AN=2;BaseQRankSum=-0.718;ClippingRankSum=-0.065;DP=15;FS=6.368;MLEAC=1;MLEAF=0.500;MQ=53.80;MQRankSum=-1.371;QD=3.85;ReadPosRankSum=-0.326;SOR=2.964	GT:AD:DP:GQ:PL	0/1:11,4:15:95:95,0,101
HYBRID_SCAFFOLD_Super-Scaffold_33|quiver|pilon	5745584	.	C	T	38.77	LowQual;SnpCluster	AC=1;AF=0.500;AN=2;BaseQRankSum=-0.295;ClippingRankSum=-0.884;DP=15;FS=0.000;MLEAC=1;MLEAF=0.500;MQ=53.80;MQRankSum=0.059;QD=2.58;ReadPosRankSum=2.534;SOR=0.743	GT:AD:DP:GQ:PL	0/1:6,9:15:67:67,0,113
HYBRID_SCAFFOLD_Super-Scaffold_33|quiver|pilon	5745587	.	C	T	63.77	SnpCluster	AC=1;AF=0.500;AN=2;BaseQRankSum=-2.243;ClippingRankSum=-0.546;DP=16;FS=6.317;MLEAC=1;MLEAF=0.500;MQ=54.21;MQRankSum=-1.516;QD=3.99;ReadPosRankSum=-1.758;SOR=3.258	GT:AD:DP:GQ:PL	0/1:12,4:16:92:92,0,132
HYBRID_SCAFFOLD_Super-Scaffold_33|quiver|pilon	5764911	.	T	TA	70	PASS	AC=2;AF=1.00;AN=2;DP=6;FS=0.000;MLEAC=2;MLEAF=1.00;MQ=60.00;QD=11.67;SOR=3.258	GT:AD:DP:GQ:PL	1/1:0,4:4:12:107,12,0
HYBRID_SCAFFOLD_Super-Scaffold_33|quiver|pilon	5784386	.	G	GT	103.87	PASS	AC=2;AF=1.00;AN=2;DP=9;FS=0.000;MLEAC=2;MLEAF=1.00;MQ=60.00;QD=11.54;SOR=1.022	GT:AD:DP:GQ:PL	1/1:0,5:5:15:141,15,0
HYBRID_SCAFFOLD_Super-Scaffold_33|quiver|pilon	5801305	.	A	AC	79	LowCoverage	AC=2;AF=1.00;AN=2;DP=4;FS=0.000;MLEAC=2;MLEAF=1.00;MQ=60.00;QD=19.75;SOR=0.693	GT:AD:DP:GQ:PL	1/1:0,4:4:12:116,12,0
HYBRID_SCAFFOLD_Super-Scaffold_33|quiver|pilon	5953462	.	TGA	T	75.73	PASS	AC=1;AF=0.500;AN=2;BaseQRankSum=-0.295;ClippingRankSum=0.059;DP=24;FS=0.000;MLEAC=1;MLEAF=0.500;MQ=56.53;MQRankSum=1.002;QD=3.16;ReadPosRankSum=-0.295;SOR=0.818	GT:AD:DP:GQ:PL	0/1:9,6:15:99:113,0,204
HYBRID_SCAFFOLD_Super-Scaffold_33|quiver|pilon	5983032	.	A	G	150.77	PASS	AC=1;AF=0.500;AN=2;BaseQRankSum=0.041;ClippingRankSum=-0.449;DP=24;FS=22.614;MLEAC=1;MLEAF=0.500;MQ=57.84;MQRankSum=-0.612;QD=6.28;ReadPosRankSum=-0.857;SOR=2.203	GT:AD:DP:GQ:PL	0/1:9,10:19:99:179,0,168
HYBRID_SCAFFOLD_Super-Scaffold_33|quiver|pilon	6094570	.	A	AATT	97.25	PASS	AC=2;AF=1.00;AN=2;DP=11;FS=0.000;MLEAC=2;MLEAF=1.00;MQ=60.00;QD=8.84;SOR=2.833	GT:AD:DP:GQ:PL	1/1:0,3:3:9:134,9,0
HYBRID_SCAFFOLD_Super-Scaffold_33|quiver|pilon	6171040	.	A	C	31.77	LowQual	AC=1;AF=0.500;AN=2;BaseQRankSum=1.179;ClippingRankSum=0.067;DP=9;FS=3.010;MLEAC=1;MLEAF=0.500;MQ=32.60;MQRankSum=0.762;QD=3.53;ReadPosRankSum=0.762;SOR=1.911	GT:AD:DP:GQ:PL	0/1:7,2:9:60:60,0,205
HYBRID_SCAFFOLD_Super-Scaffold_33|quiver|pilon	6171064	.	C	A	75.77	PASS	AC=1;AF=0.500;AN=2;BaseQRankSum=-1.683;ClippingRankSum=0.248;DP=9;FS=0.000;MLEAC=1;MLEAF=0.500;MQ=37.10;MQRankSum=1.001;QD=8.42;ReadPosRankSum=1.001;SOR=1.022	GT:AD:DP:GQ:PL	0/1:6,3:9:99:104,0,208
HYBRID_SCAFFOLD_Super-Scaffold_33|quiver|pilon	6171156	.	T	G	69.77	PASS	AC=1;AF=0.500;AN=2;BaseQRankSum=1.377;ClippingRankSum=-0.382;DP=12;FS=6.264;MLEAC=1;MLEAF=0.500;MQ=35.51;MQRankSum=1.931;QD=5.81;ReadPosRankSum=-1.106;SOR=2.833	GT:AD:DP:GQ:PL	0/1:8,3:11:98:98,0,257
HYBRID_SCAFFOLD_Super-Scaffold_33|quiver|pilon	6172956	.	G	C	36.77	LowQual	AC=1;AF=0.500;AN=2;BaseQRankSum=1.109;ClippingRankSum=-0.925;DP=12;FS=6.892;MLEAC=1;MLEAF=0.500;MQ=35.24;MQRankSum=-0.740;QD=3.06;ReadPosRankSum=1.294;SOR=2.815	GT:AD:DP:GQ:PL	0/1:9,3:12:65:65,0,246
HYBRID_SCAFFOLD_Super-Scaffold_33|quiver|pilon	6173008	.	G	A	100.77	PASS	AC=1;AF=0.500;AN=2;BaseQRankSum=-0.962;ClippingRankSum=-1.302;DP=17;FS=0.000;MLEAC=1;MLEAF=0.500;MQ=31.65;MQRankSum=0.623;QD=5.93;ReadPosRankSum=0.510;SOR=0.569	GT:AD:DP:GQ:PL	0/1:13,4:17:99:129,0,638
HYBRID_SCAFFOLD_Super-Scaffold_33|quiver|pilon	6173014	.	GT	G	91.73	PASS	AC=1;AF=0.500;AN=2;BaseQRankSum=-0.736;ClippingRankSum=0.623;DP=17;FS=0.000;MLEAC=1;MLEAF=0.500;MQ=31.65;MQRankSum=0.510;QD=5.40;ReadPosRankSum=0.283;SOR=0.569	GT:AD:DP:GQ:PL	0/1:13,4:17:99:129,0,638
HYBRID_SCAFFOLD_Super-Scaffold_33|quiver|pilon	6199552	.	T	TC	86	PASS	AC=2;AF=1.00;AN=2;DP=7;FS=0.000;MLEAC=2;MLEAF=1.00;MQ=61.53;QD=12.29;SOR=1.609	GT:AD:DP:GQ:PL	1/1:0,4:4:12:123,12,0
HYBRID_SCAFFOLD_Super-Scaffold_33|quiver|pilon	6243703	.	GCA	G	143.73	PASS	AC=1;AF=0.500;AN=2;BaseQRankSum=-0.521;ClippingRankSum=0.752;DP=48;FS=2.158;MLEAC=1;MLEAF=0.500;MQ=59.10;MQRankSum=0.174;QD=2.99;ReadPosRankSum=-0.058;SOR=1.609	GT:AD:DP:GQ:PL	0/1:9,11:20:99:181,0,161
HYBRID_SCAFFOLD_Super-Scaffold_33|quiver|pilon	6394528	.	TAC	T	31.73	LowQD;LowQual	AC=1;AF=0.500;AN=2;BaseQRankSum=0.071;ClippingRankSum=-0.636;DP=28;FS=2.522;MLEAC=1;MLEAF=0.500;MQ=60.00;MQRankSum=1.202;QD=1.13;ReadPosRankSum=0.540;SOR=1.506	GT:AD:DP:GQ:PL	0/1:10,4:14:69:69,0,200
HYBRID_SCAFFOLD_Super-Scaffold_33|quiver|pilon	6405277	.	T	TG	49.25	LowQual	AC=2;AF=1.00;AN=2;DP=7;FS=0.000;MLEAC=2;MLEAF=1.00;MQ=60.00;QD=7.04;SOR=2.833	GT:AD:DP:GQ:PL	1/1:0,3:3:9:86,9,0
HYBRID_SCAFFOLD_Super-Scaffold_33|quiver|pilon	6414980	.	T	TAC	106.73	PASS	AC=1;AF=0.500;AN=2;BaseQRankSum=1.517;ClippingRankSum=-0.322;DP=12;FS=0.000;MLEAC=1;MLEAF=0.500;MQ=60.00;MQRankSum=-0.684;QD=8.89;ReadPosRankSum=-0.322;SOR=0.582	GT:AD:DP:GQ:PL	0/1:3,5:8:80:144,0,80
HYBRID_SCAFFOLD_Super-Scaffold_33|quiver|pilon	6418203	.	T	G	86.28	LowCoverage	AC=2;AF=1.00;AN=2;DP=3;FS=0.000;MLEAC=2;MLEAF=1.00;MQ=35.71;QD=28.76;SOR=2.833	GT:AD:DP:GQ:PL	1/1:0,3:3:9:114,9,0
HYBRID_SCAFFOLD_Super-Scaffold_33|quiver|pilon	6669189	.	CAG	C	56.73	PASS	AC=1;AF=0.500;AN=2;BaseQRankSum=-1.898;ClippingRankSum=1.342;DP=23;FS=2.017;MLEAC=1;MLEAF=0.500;MQ=57.80;MQRankSum=0.694;QD=2.47;ReadPosRankSum=1.898;SOR=0.868	GT:AD:DP:GQ:PL	0/1:14,5:19:94:94,0,398
HYBRID_SCAFFOLD_Super-Scaffold_33|quiver|pilon	6673488	.	A	G	164.77	PASS	AC=1;AF=0.500;AN=2;BaseQRankSum=2.241;ClippingRankSum=-0.249;DP=28;FS=3.891;MLEAC=1;MLEAF=0.500;MQ=43.73;MQRankSum=-1.466;QD=5.88;ReadPosRankSum=0.747;SOR=1.609	GT:AD:DP:GQ:PL	0/1:20,7:27:99:193,0,570
HYBRID_SCAFFOLD_Super-Scaffold_33|quiver|pilon	6673536	.	A	G	131.77	PASS	AC=1;AF=0.500;AN=2;BaseQRankSum=1.423;ClippingRankSum=-0.580;DP=18;FS=9.336;MLEAC=1;MLEAF=0.500;MQ=47.17;MQRankSum=-2.161;QD=7.32;ReadPosRankSum=-0.158;SOR=0.616	GT:AD:DP:GQ:PL	0/1:12,5:17:99:160,0,568
HYBRID_SCAFFOLD_Super-Scaffold_33|quiver|pilon	6673539	.	G	A	137.77	PASS	AC=1;AF=0.500;AN=2;BaseQRankSum=-0.979;ClippingRankSum=-0.196;DP=16;FS=2.869;MLEAC=1;MLEAF=0.500;MQ=47.50;MQRankSum=-2.024;QD=8.61;ReadPosRankSum=0.196;SOR=0.086	GT:AD:DP:GQ:PL	0/1:11,4:15:99:166,0,498
HYBRID_SCAFFOLD_Super-Scaffold_33|quiver|pilon	6684019	.	CGT	C	34.73	LowQual	AC=1;AF=0.500;AN=2;BaseQRankSum=-0.386;ClippingRankSum=-1.466;DP=19;FS=9.792;MLEAC=1;MLEAF=0.500;MQ=60.00;MQRankSum=0.694;QD=1.83;ReadPosRankSum=-0.633;SOR=3.246	GT:AD:DP:GQ:PL	0/1:9,4:13:72:72,0,220
HYBRID_SCAFFOLD_Super-Scaffold_33|quiver|pilon	6707977	.	A	AC	49.25	LowCoverage;LowQual	AC=2;AF=1.00;AN=2;DP=4;FS=0.000;MLEAC=2;MLEAF=1.00;MQ=59.03;QD=12.31;SOR=1.179	GT:AD:DP:GQ:PL	1/1:0,3:3:9:86,9,0
HYBRID_SCAFFOLD_Super-Scaffold_33|quiver|pilon	7014902	.	GGT	G	31.73	LowQual	AC=1;AF=0.500;AN=2;BaseQRankSum=1.090;ClippingRankSum=0.311;DP=19;FS=0.000;MLEAC=1;MLEAF=0.500;MQ=60.00;MQRankSum=-0.934;QD=1.67;ReadPosRankSum=1.401;SOR=0.631	GT:AD:DP:GQ:PL	0/1:11,3:14:69:69,0,354
HYBRID_SCAFFOLD_Super-Scaffold_33|quiver|pilon	7025556	.	TTG	T	74.73	PASS	AC=1;AF=0.500;AN=2;BaseQRankSum=-0.394;ClippingRankSum=0.296;DP=31;FS=0.000;MLEAC=1;MLEAF=0.500;MQ=59.30;MQRankSum=-0.591;QD=2.41;ReadPosRankSum=-1.634;SOR=0.859	GT:AD:DP:GQ:PL	0/1:13,5:18:99:112,0,348
HYBRID_SCAFFOLD_Super-Scaffold_33|quiver|pilon	7051401	.	T	TG	56.25	LowCoverage	AC=2;AF=1.00;AN=2;DP=4;FS=0.000;MLEAC=2;MLEAF=1.00;MQ=60.00;QD=14.06;SOR=2.833	GT:AD:DP:GQ:PL	1/1:0,3:3:9:93,9,0
HYBRID_SCAFFOLD_Super-Scaffold_33|quiver|pilon	7052430	.	T	TG	79	PASS	AC=2;AF=1.00;AN=2;DP=5;FS=0.000;MLEAC=2;MLEAF=1.00;MQ=60.00;QD=15.80;SOR=1.609	GT:AD:DP:GQ:PL	1/1:0,4:4:12:116,12,0
HYBRID_SCAFFOLD_Super-Scaffold_33|quiver|pilon	7065452	.	AATAG	A	594.73	PASS	AC=2;AF=1.00;AN=2;DP=27;FS=0.000;MLEAC=2;MLEAF=1.00;MQ=60.00;QD=22.03;SOR=0.693	GT:AD:DP:GQ:PL	1/1:0,14:14:43:632,43,0
HYBRID_SCAFFOLD_Super-Scaffold_33|quiver|pilon	7073917	.	A	AC	159.80	PASS	AC=2;AF=1.00;AN=2;DP=6;FS=0.000;MLEAC=2;MLEAF=1.00;MQ=60.00;QD=26.63;SOR=3.912	GT:AD:DP:GQ:PL	1/1:0,6:6:18:197,18,0
HYBRID_SCAFFOLD_Super-Scaffold_33|quiver|pilon	7078645	.	CGT	C	58.73	PASS	AC=1;AF=0.500;AN=2;BaseQRankSum=-1.468;ClippingRankSum=-0.289;DP=15;FS=0.000;MLEAC=1;MLEAF=0.500;MQ=60.00;MQRankSum=-0.600;QD=3.92;ReadPosRankSum=0.289;SOR=0.693	GT:AD:DP:GQ:PL	0/1:8,4:12:96:96,0,205
HYBRID_SCAFFOLD_Super-Scaffold_33|quiver|pilon	7215726	.	TAC	T	163.73	PASS	AC=1;AF=0.500;AN=2;BaseQRankSum=0.835;ClippingRankSum=-0.766;DP=89;FS=1.701;MLEAC=1;MLEAF=0.500;MQ=59.20;MQRankSum=0.435;QD=1.84;ReadPosRankSum=0.192;SOR=1.034	GT:AD:DP:GQ:PL	0/1:60,14:74:99:201,0,1829
HYBRID_SCAFFOLD_Super-Scaffold_33|quiver|pilon	7259338	.	TCA	T	111.73	PASS	AC=1;AF=0.500;AN=2;BaseQRankSum=0.251;ClippingRankSum=1.759;DP=25;FS=4.752;MLEAC=1;MLEAF=0.500;MQ=60.00;MQRankSum=1.156;QD=4.47;ReadPosRankSum=-0.597;SOR=1.153	GT:AD:DP:GQ:PL	0/1:11,6:17:99:149,0,303
HYBRID_SCAFFOLD_Super-Scaffold_33|quiver|pilon	7263092	.	CTG	C	97.73	PASS	AC=1;AF=0.500;AN=2;BaseQRankSum=0.333;ClippingRankSum=-0.151;DP=33;FS=0.000;MLEAC=1;MLEAF=0.500;MQ=59.42;MQRankSum=0.454;QD=2.96;ReadPosRankSum=-1.036;SOR=1.022	GT:AD:DP:GQ:PL	0/1:18,7:25:99:135,0,465
HYBRID_SCAFFOLD_Super-Scaffold_33|quiver|pilon	7320776	.	AGT	A	61.73	PASS	AC=1;AF=0.500;AN=2;BaseQRankSum=-1.250;ClippingRankSum=1.342;DP=32;FS=0.000;MLEAC=1;MLEAF=0.500;MQ=58.48;MQRankSum=-1.157;QD=1.93;ReadPosRankSum=-1.577;SOR=0.495	GT:AD:DP:GQ:PL	0/1:14,5:19:99:99,0,312
HYBRID_SCAFFOLD_Super-Scaffold_33|quiver|pilon	7386523	.	C	CT	37.25	LowQual	AC=2;AF=1.00;AN=2;DP=6;FS=0.000;MLEAC=2;MLEAF=1.00;MQ=60.00;QD=6.21;SOR=1.179	GT:AD:DP:GQ:PL	1/1:0,3:3:9:74,9,0
HYBRID_SCAFFOLD_Super-Scaffold_33|quiver|pilon	7406882	.	T	TC	107.87	PASS	AC=2;AF=1.00;AN=2;DP=5;FS=0.000;MLEAC=2;MLEAF=1.00;MQ=60.00;QD=21.57;SOR=1.022	GT:AD:DP:GQ:PL	1/1:0,5:5:15:145,15,0
HYBRID_SCAFFOLD_Super-Scaffold_33|quiver|pilon	7423943	.	C	CTTCTT	52.92	PASS	AC=2;AF=1.00;AN=2;DP=13;FS=0.000;MLEAC=2;MLEAF=1.00;MQ=60.00;QD=4.07;SOR=2.303	GT:AD:DP:GQ:PL	1/1:0,2:2:5:89,5,0
HYBRID_SCAFFOLD_Super-Scaffold_33|quiver|pilon	7459340	.	T	TA	125.86	PASS	AC=1;AF=0.500;AN=2;BaseQRankSum=0.747;ClippingRankSum=-0.747;DP=16;FS=0.000;MLEAC=1;MLEAF=0.500;MQ=60.00;MQRankSum=0.747;QD=7.87;ReadPosRankSum=0.747;SOR=0.330	GT:AD:DP:GQ:PL	0/1:1,7:8:2:161,0,2
HYBRID_SCAFFOLD_Super-Scaffold_33|quiver|pilon	7488086	.	G	T	31.31	LowCoverage;LowQual	AC=1;AF=0.500;AN=2;BaseQRankSum=0.804;ClippingRankSum=0.804;DP=2;FS=0.000;MLEAC=1;MLEAF=0.500;MQ=56.61;MQRankSum=0.804;QD=15.65;ReadPosRankSum=0.804;SOR=1.447	GT:AD:DP:GQ:PL	0/1:1,1:2:1:57,0,1
HYBRID_SCAFFOLD_Super-Scaffold_33|quiver|pilon	7524330	.	CCTTT	C	53.70	LowCoverage	AC=2;AF=1.00;AN=2;DP=2;FS=0.000;MLEAC=2;MLEAF=1.00;MQ=46.95;QD=26.85;SOR=2.303	GT:AD:DP:GQ:PL	1/1:0,2:2:6:90,6,0
HYBRID_SCAFFOLD_Super-Scaffold_33|quiver|pilon	7534549	.	C	CA	41.25	LowQual	AC=2;AF=1.00;AN=2;DP=7;FS=0.000;MLEAC=2;MLEAF=1.00;MQ=60.00;QD=5.89;SOR=2.833	GT:AD:DP:GQ:PL	1/1:0,3:3:9:78,9,0
HYBRID_SCAFFOLD_Super-Scaffold_33|quiver|pilon	7554853	.	TTC	T	54.73	PASS	AC=1;AF=0.500;AN=2;BaseQRankSum=-0.667;ClippingRankSum=-0.424;DP=22;FS=0.000;MLEAC=1;MLEAF=0.500;MQ=60.00;MQRankSum=-0.182;QD=2.49;ReadPosRankSum=1.031;SOR=0.446	GT:AD:DP:GQ:PL	0/1:12,4:16:92:92,0,355
NOT_SCAFFOLDED_NGS_utg29646|quiver|pilon	17453	.	T	TC	75	PASS	AC=2;AF=1.00;AN=2;DP=10;FS=0.000;MLEAC=2;MLEAF=1.00;MQ=60.00;QD=7.50;SOR=3.258	GT:AD:DP:GQ:PL	1/1:0,4:4:12:112,12,0
NOT_SCAFFOLDED_NGS_utg29646|quiver|pilon	22994	.	G	T	34.77	LowQual	AC=1;AF=0.500;AN=2;BaseQRankSum=-0.067;ClippingRankSum=0.762;DP=9;FS=3.010;MLEAC=1;MLEAF=0.500;MQ=38.32;MQRankSum=-0.762;QD=3.86;ReadPosRankSum=1.179;SOR=1.911	GT:AD:DP:GQ:PL	0/1:7,2:9:63:63,0,358
NOT_SCAFFOLDED_NGS_utg29646|quiver|pilon	23858	.	G	T	34.77	LowQual	AC=1;AF=0.500;AN=2;BaseQRankSum=-2.637;ClippingRankSum=0.289;DP=12;FS=0.000;MLEAC=1;MLEAF=0.500;MQ=55.60;MQRankSum=-2.637;QD=2.90;ReadPosRankSum=0.000;SOR=0.368	GT:AD:DP:GQ:PL	0/1:8,4:12:63:63,0,304
NOT_SCAFFOLDED_NGS_utg29646|quiver|pilon	27258	.	TAC	T	59.73	PASS	AC=1;AF=0.500;AN=2;BaseQRankSum=0.634;ClippingRankSum=1.603;DP=35;FS=0.000;MLEAC=1;MLEAF=0.500;MQ=60.00;MQRankSum=-2.422;QD=1.71;ReadPosRankSum=0.611;SOR=1.034	GT:AD:DP:GQ:PL	0/1:18,5:23:97:97,0,501
NOT_SCAFFOLDED_NGS_utg29646|quiver|pilon	86878	.	G	GT	85	PASS	AC=2;AF=1.00;AN=2;DP=6;FS=0.000;MLEAC=2;MLEAF=1.00;MQ=60.00;QD=14.17;SOR=0.693	GT:AD:DP:GQ:PL	1/1:0,4:4:12:122,12,0
NOT_SCAFFOLDED_NGS_utg29646|quiver|pilon	93199	.	A	C	76.77	PASS	AC=1;AF=0.500;AN=2;BaseQRankSum=-2.706;ClippingRankSum=-0.259;DP=26;FS=0.000;MLEAC=1;MLEAF=0.500;MQ=44.82;MQRankSum=-1.223;QD=2.95;ReadPosRankSum=1.297;SOR=0.465	GT:AD:DP:GQ:PL	0/1:21,4:25:99:105,0,860
NOT_SCAFFOLDED_NGS_utg29646|quiver|pilon	93204	.	T	C	79.77	PASS	AC=1;AF=0.500;AN=2;BaseQRankSum=-2.982;ClippingRankSum=-1.046;DP=25;FS=0.000;MLEAC=1;MLEAF=0.500;MQ=44.93;MQRankSum=-1.510;QD=3.19;ReadPosRankSum=0.658;SOR=0.527	GT:AD:DP:GQ:PL	0/1:20,4:24:99:108,0,828
NOT_SCAFFOLDED_NGS_utg29646|quiver|pilon	98500	.	A	C	34.77	LowQual	AC=1;AF=0.500;AN=2;BaseQRankSum=-2.633;ClippingRankSum=-0.306;DP=15;FS=34.776;MLEAC=1;MLEAF=0.500;MQ=60.00;MQRankSum=-1.408;QD=2.32;ReadPosRankSum=-3.123;SOR=3.584	GT:AD:DP:GQ:PL	0/1:10,5:15:63:63,0,362
NOT_SCAFFOLDED_NGS_utg8471|quiver|pilon	64461	.	GTCTA	G	628.73	PASS	AC=2;AF=1.00;AN=2;DP=36;FS=0.000;MLEAC=1;MLEAF=0.500;MQ=56.98;QD=17.46;SOR=0.976	GT:AD:DP:GQ:PL	1/1:0,14:14:43:629,43,0
NOT_SCAFFOLDED_NGS_utg8471|quiver|pilon	85018	.	C	G	36.77	LowQD;LowQual	AC=1;AF=0.500;AN=2;BaseQRankSum=-1.021;ClippingRankSum=1.061;DP=39;FS=0.000;MLEAC=1;MLEAF=0.500;MQ=40.36;MQRankSum=-0.500;QD=0.94;ReadPosRankSum=0.821;SOR=0.582	GT:AD:DP:GQ:PL	0/1:32,6:38:65:65,0,954
NOT_SCAFFOLDED_NGS_utg8471|quiver|pilon	86106	.	T	A	52.77	PASS	AC=1;AF=0.500;AN=2;BaseQRankSum=-0.948;ClippingRankSum=0.711;DP=18;FS=0.000;MLEAC=1;MLEAF=0.500;MQ=46.24;MQRankSum=-0.711;QD=2.93;ReadPosRankSum=0.474;SOR=0.512	GT:AD:DP:GQ:PL	0/1:15,3:18:81:81,0,865
NOT_SCAFFOLDED_NGS_utg8471|quiver|pilon	86107	.	G	T	52.77	PASS	AC=1;AF=0.500;AN=2;BaseQRankSum=-0.118;ClippingRankSum=0.829;DP=18;FS=0.000;MLEAC=1;MLEAF=0.500;MQ=46.24;MQRankSum=-0.948;QD=2.93;ReadPosRankSum=0.474;SOR=0.512	GT:AD:DP:GQ:PL	0/1:15,3:18:81:81,0,865
NOT_SCAFFOLDED_NGS_utg24066|quiver|pilon	952	.	G	GTTTC	320.75	PASS	AC=2;AF=1.00;AN=2;DP=29;FS=0.000;MLEAC=2;MLEAF=1.00;MQ=57.66;QD=11.06;SOR=1.179	GT:AD:DP:GQ:PL	1/1:0,8:8:23:358,23,0
NOT_SCAFFOLDED_NGS_utg24066|quiver|pilon	15494	.	GCA	G	38.73	LowQD;LowQual	AC=1;AF=0.500;AN=2;BaseQRankSum=0.243;ClippingRankSum=0.049;DP=46;FS=0.000;MLEAC=1;MLEAF=0.500;MQ=59.86;MQRankSum=-0.486;QD=0.84;ReadPosRankSum=1.216;SOR=0.977	GT:AD:DP:GQ:PL	0/1:29,5:34:76:76,0,900
NOT_SCAFFOLDED_NGS_utg24066|quiver|pilon	21198	.	G	GT	59	PASS	AC=2;AF=1.00;AN=2;DP=8;FS=0.000;MLEAC=2;MLEAF=1.00;MQ=60.00;QD=7.37;SOR=1.609	GT:AD:DP:GQ:PL	1/1:0,4:4:12:96,12,0
NOT_SCAFFOLDED_NGS_utg24066|quiver|pilon	78353	.	T	TCTTC	143.90	PASS	AC=2;AF=1.00;AN=2;DP=16;FS=0.000;MLEAC=2;MLEAF=1.00;MQ=44.45;QD=8.99;SOR=1.981	GT:AD:DP:GQ:PL	1/1:0,5:5:14:181,14,0
NOT_SCAFFOLDED_NGS_utg24066|quiver|pilon	97855	.	AGT	A	47.73	LowQual	AC=1;AF=0.500;AN=2;BaseQRankSum=-1.627;ClippingRankSum=1.171;DP=27;FS=2.079;MLEAC=1;MLEAF=0.500;MQ=60.00;MQRankSum=-0.651;QD=1.77;ReadPosRankSum=1.171;SOR=0.784	GT:AD:DP:GQ:PL	0/1:21,5:26:85:85,0,667
NOT_SCAFFOLDED_NGS_utg24066|quiver|pilon	132888	.	AGT	A	47.73	LowQual	AC=1;AF=0.500;AN=2;BaseQRankSum=0.361;ClippingRankSum=0.876;DP=26;FS=3.522;MLEAC=1;MLEAF=0.500;MQ=60.00;MQRankSum=-0.729;QD=1.84;ReadPosRankSum=0.550;SOR=0.105	GT:AD:DP:GQ:PL	0/1:5,4:9:75:85,0,75
NOT_SCAFFOLDED_NGS_utg8158|quiver|pilon	10442	.	AGT	A	170.73	PASS	AC=1;AF=0.500;AN=2;BaseQRankSum=2.102;ClippingRankSum=-0.593;DP=45;FS=7.209;MLEAC=1;MLEAF=0.500;MQ=60.00;MQRankSum=0.539;QD=3.79;ReadPosRankSum=0.368;SOR=2.461	GT:AD:DP:GQ:PL	0/1:17,9:26:99:208,0,449
NOT_SCAFFOLDED_NGS_utg8158|quiver|pilon	43726	.	TAC	T	46.73	LowQD;LowQual	AC=1;AF=0.500;AN=2;BaseQRankSum=-1.092;ClippingRankSum=-1.092;DP=33;FS=2.480;MLEAC=1;MLEAF=0.500;MQ=59.44;MQRankSum=-0.817;QD=1.42;ReadPosRankSum=-1.991;SOR=1.981	GT:AD:DP:GQ:PL	0/1:8,5:13:84:84,0,173
NOT_SCAFFOLDED_NGS_utg8158|quiver|pilon	48965	.	CTG	C	63.73	PASS	AC=1;AF=0.500;AN=2;BaseQRankSum=-0.046;ClippingRankSum=0.880;DP=30;FS=0.000;MLEAC=1;MLEAF=0.500;MQ=59.35;MQRankSum=-0.324;QD=2.12;ReadPosRankSum=-0.591;SOR=0.313	GT:AD:DP:GQ:PL	0/1:14,5:19:99:101,0,354
NOT_SCAFFOLDED_NGS_utg8158|quiver|pilon	62690	.	C	CT	43.25	LowQual	AC=2;AF=1.00;AN=2;DP=6;FS=0.000;MLEAC=2;MLEAF=1.00;MQ=60.00;QD=7.21;SOR=1.179	GT:AD:DP:GQ:PL	1/1:0,3:3:9:80,9,0
NOT_SCAFFOLDED_NGS_utg8158|quiver|pilon	76757	.	GA	G	36.73	LowQual	AC=1;AF=0.500;AN=2;BaseQRankSum=-0.365;ClippingRankSum=0.741;DP=15;FS=2.430;MLEAC=1;MLEAF=0.500;MQ=60.00;MQRankSum=1.447;QD=2.45;ReadPosRankSum=0.000;SOR=1.609	GT:AD:DP:GQ:PL	0/1:6,4:10:74:74,0,113
NOT_SCAFFOLDED_NGS_utg34733|quiver|pilon	4216	.	T	TA	53.70	LowCoverage	AC=2;AF=1.00;AN=2;DP=2;FS=0.000;MLEAC=2;MLEAF=1.00;MQ=52.61;QD=26.85;SOR=0.693	GT:AD:DP:GQ:PL	1/1:0,2:2:6:90,6,0
NOT_SCAFFOLDED_NGS_utg34733|quiver|pilon	4225	.	T	TA	131	LowCoverage	AC=2;AF=1.00;AN=2;DP=3;FS=0.000;MLEAC=2;MLEAF=1.00;MQ=55.18;QD=26.09;SOR=1.179	GT:AD:DP:GQ:PL	1/1:0,3:3:12:168,12,0
NOT_SCAFFOLDED_NGS_utg34733|quiver|pilon	4234	.	T	TA	131	LowCoverage	AC=2;AF=1.00;AN=2;DP=4;FS=0.000;MLEAC=2;MLEAF=1.00;MQ=56.43;QD=32.75;SOR=0.693	GT:AD:DP:GQ:PL	1/1:0,4:4:12:168,12,0
NOT_SCAFFOLDED_NGS_utg34733|quiver|pilon	26141	.	TAAAAA	T	58.73	PASS	AC=1;AF=0.500;AN=2;BaseQRankSum=-1.268;ClippingRankSum=-0.254;DP=14;FS=0.000;MLEAC=1;MLEAF=0.500;MQ=53.41;MQRankSum=-2.620;QD=4.20;ReadPosRankSum=0.740;SOR=1.179	GT:AD:DP:GQ:PL	0/1:10,3:13:96:96,0,685
NOT_SCAFFOLDED_NGS_utg34733|quiver|pilon	39516	.	T	TA	53.70	LowCoverage	AC=2;AF=1.00;AN=2;DP=3;FS=0.000;MLEAC=2;MLEAF=1.00;MQ=59.67;QD=17.90;SOR=2.303	GT:AD:DP:GQ:PL	1/1:0,2:2:6:90,6,0
NOT_SCAFFOLDED_NGS_utg34733|quiver|pilon	39525	.	T	TA	53.70	LowCoverage	AC=2;AF=1.00;AN=2;DP=3;FS=0.000;MLEAC=2;MLEAF=1.00;MQ=59.67;QD=17.90;SOR=2.303	GT:AD:DP:GQ:PL	1/1:0,2:2:6:90,6,0
NOT_SCAFFOLDED_NGS_utg34733|quiver|pilon	39535	.	C	CA	79.25	LowCoverage	AC=2;AF=1.00;AN=2;DP=4;FS=0.000;MLEAC=2;MLEAF=1.00;MQ=59.75;QD=19.81;SOR=2.833	GT:AD:DP:GQ:PL	1/1:0,3:3:9:116,9,0
NOT_SCAFFOLDED_NGS_utg8944|quiver|pilon	1263	.	T	A	33.77	LowQual	AC=1;AF=0.500;AN=2;BaseQRankSum=1.575;ClippingRankSum=0.315;DP=17;FS=6.864;MLEAC=1;MLEAF=0.500;MQ=43.14;MQRankSum=-1.197;QD=1.99;ReadPosRankSum=0.567;SOR=2.810	GT:AD:DP:GQ:PL	0/1:14,3:17:62:62,0,523
NOT_SCAFFOLDED_NGS_utg8944|quiver|pilon	11910	.	G	C	73.77	PASS	AC=1;AF=0.500;AN=2;BaseQRankSum=0.457;ClippingRankSum=1.409;DP=41;FS=1.880;MLEAC=1;MLEAF=0.500;MQ=33.03;MQRankSum=1.665;QD=1.80;ReadPosRankSum=-1.885;SOR=1.336	GT:AD:DP:GQ:PL	0/1:32,7:39:99:102,0,516
NOT_SCAFFOLDED_NGS_utg8944|quiver|pilon	12482	.	A	AG	42.70	LowQual	AC=2;AF=1.00;AN=2;DP=8;FS=0.000;MLEAC=2;MLEAF=1.00;MQ=53.91;QD=5.34;SOR=0.693	GT:AD:DP:GQ:PL	1/1:0,2:2:6:79,6,0
NOT_SCAFFOLDED_NGS_utg8944|quiver|pilon	12751	.	G	C	139.77	PASS	AC=1;AF=0.500;AN=2;BaseQRankSum=0.525;ClippingRankSum=-0.343;DP=73;FS=11.976;MLEAC=1;MLEAF=0.500;MQ=50.85;MQRankSum=-2.343;QD=1.91;ReadPosRankSum=-2.464;SOR=1.301	GT:AD:DP:GQ:PL	0/1:37,15:52:99:168,0,649
NOT_SCAFFOLDED_NGS_utg8944|quiver|pilon	12930	.	C	CAG	1269.73	PASS	AC=1;AF=0.500;AN=2;BaseQRankSum=1.404;ClippingRankSum=0.798;DP=61;FS=7.759;MLEAC=1;MLEAF=0.500;MQ=51.81;MQRankSum=-2.468;QD=20.82;ReadPosRankSum=-0.408;SOR=1.004	GT:AD:DP:GQ:PL	0/1:20,33:53:99:1307,0,339
NOT_SCAFFOLDED_NGS_utg8944|quiver|pilon	12964	.	C	CACACA	679.73	PASS	AC=1;AF=0.500;AN=2;BaseQRankSum=0.562;ClippingRankSum=1.352;DP=43;FS=16.965;MLEAC=1;MLEAF=0.500;MQ=53.25;MQRankSum=-3.206;QD=15.81;SOR=2.238	GT:AD:DP:GQ:PL	0/1:19,18:37:99:717,0,388
NOT_SCAFFOLDED_NGS_utg8944|quiver|pilon	35759	.	C	CT	85	PASS	AC=2;AF=1.00;AN=2;DP=7;FS=0.000;MLEAC=2;MLEAF=1.00;MQ=60.00;QD=12.14;SOR=0.693	GT:AD:DP:GQ:PL	1/1:0,4:4:12:122,12,0
NOT_SCAFFOLDED_NGS_utg6329|quiver|pilon	55590	.	GAC	G	99.73	PASS	AC=1;AF=0.500;AN=2;BaseQRankSum=-1.639;ClippingRankSum=0.047;DP=30;FS=5.008;MLEAC=1;MLEAF=0.500;MQ=58.53;MQRankSum=0.796;QD=3.32;ReadPosRankSum=0.796;SOR=2.303	GT:AD:DP:GQ:PL	0/1:12,6:18:99:137,0,335
NOT_SCAFFOLDED_NGS_utg6329|quiver|pilon	71190	.	T	TC	55.25	LowCoverage	AC=2;AF=1.00;AN=2;DP=4;FS=0.000;MLEAC=2;MLEAF=1.00;MQ=60.00;QD=13.81;SOR=2.833	GT:AD:DP:GQ:PL	1/1:0,3:3:9:92,9,0
NOT_SCAFFOLDED_NGS_utg6329|quiver|pilon	144058	.	T	C	104.77	PASS	AC=1;AF=0.500;AN=2;BaseQRankSum=-0.553;ClippingRankSum=-1.069;DP=22;FS=4.545;MLEAC=1;MLEAF=0.500;MQ=37.45;MQRankSum=-2.838;QD=4.76;ReadPosRankSum=1.438;SOR=1.911	GT:AD:DP:GQ:PL	0/1:16,6:22:99:133,0,596
NOT_SCAFFOLDED_NGS_utg6329|quiver|pilon	144101	.	T	C	130.77	PASS	AC=1;AF=0.500;AN=2;BaseQRankSum=0.073;ClippingRankSum=1.049;DP=29;FS=6.680;MLEAC=1;MLEAF=0.500;MQ=44.55;MQRankSum=-3.684;QD=4.51;ReadPosRankSum=0.122;SOR=1.798	GT:AD:DP:GQ:PL	0/1:21,8:29:99:159,0,667
NOT_SCAFFOLDED_NGS_utg6329|quiver|pilon	144128	.	A	G	159.77	PASS	AC=1;AF=0.500;AN=2;BaseQRankSum=1.016;ClippingRankSum=-1.063;DP=31;FS=26.113;MLEAC=1;MLEAF=0.500;MQ=44.79;MQRankSum=-3.851;QD=5.15;ReadPosRankSum=1.252;SOR=4.163	GT:AD:DP:GQ:PL	0/1:24,7:31:99:188,0,1002
NOT_SCAFFOLDED_NGS_utg6329|quiver|pilon	144142	.	T	TCTTATAA	138.73	PASS	AC=1;AF=0.500;AN=2;BaseQRankSum=1.739;ClippingRankSum=-1.387;DP=33;FS=21.408;MLEAC=1;MLEAF=0.500;MQ=44.46;MQRankSum=-3.809;QD=4.20;ReadPosRankSum=0.859;SOR=4.165	GT:AD:DP:GQ:PL	0/1:26,7:33:99:176,0,1167
NOT_SCAFFOLDED_NGS_utg6329|quiver|pilon	144149	.	T	A	97.77	PASS	AC=1;AF=0.500;AN=2;BaseQRankSum=2.887;ClippingRankSum=0.025;DP=33;FS=13.519;MLEAC=1;MLEAF=0.500;MQ=44.90;MQRankSum=-3.239;QD=2.96;ReadPosRankSum=0.828;SOR=3.600	GT:AD:DP:GQ:PL	0/1:28,5:33:99:126,0,1116
NOT_SCAFFOLDED_NGS_utg6329|quiver|pilon	159192	.	T	TTC	278.73	PASS	AC=2;AF=1.00;AN=2;DP=21;FS=0.000;MLEAC=2;MLEAF=1.00;MQ=54.74;QD=13.27;SOR=2.670	GT:AD:DP:GQ:PL	1/1:0,12:12:35:316,35,0
NOT_SCAFFOLDED_NGS_utg2564|quiver|pilon	14730	.	C	CT	76	PASS	AC=2;AF=1.00;AN=2;DP=7;FS=0.000;MLEAC=2;MLEAF=1.00;MQ=60.00;QD=10.86;SOR=3.258	GT:AD:DP:GQ:PL	1/1:0,4:4:12:113,12,0
NOT_SCAFFOLDED_NGS_utg2564|quiver|pilon	17362	.	G	A	117.77	PASS	AC=1;AF=0.500;AN=2;BaseQRankSum=0.533;ClippingRankSum=1.545;DP=13;FS=3.123;MLEAC=1;MLEAF=0.500;MQ=35.58;MQRankSum=-0.817;QD=9.06;ReadPosRankSum=1.670;SOR=2.030	GT:AD:DP:GQ:PL	0/1:8,5:13:99:146,0,209
NOT_SCAFFOLDED_NGS_utg1631|quiver|pilon	10784	.	G	A	118.77	PASS	AC=1;AF=0.500;AN=2;BaseQRankSum=-0.365;ClippingRankSum=0.741;DP=10;FS=3.310;MLEAC=1;MLEAF=0.500;MQ=46.76;MQRankSum=-1.568;QD=11.88;ReadPosRankSum=1.447;SOR=2.303	GT:AD:DP:GQ:PL	0/1:6,4:10:99:147,0,328
NOT_SCAFFOLDED_NGS_utg1631|quiver|pilon	10792	.	G	A	79.77	PASS	AC=1;AF=0.500;AN=2;BaseQRankSum=0.573;ClippingRankSum=-0.248;DP=9;FS=3.010;MLEAC=1;MLEAF=0.500;MQ=47.46;MQRankSum=-1.203;QD=8.86;ReadPosRankSum=1.422;SOR=1.911	GT:AD:DP:GQ:PL	0/1:6,3:9:99:108,0,331
NOT_SCAFFOLDED_NGS_utg1631|quiver|pilon	11416	.	G	A	89.77	PASS	AC=1;AF=0.500;AN=2;BaseQRankSum=-1.380;ClippingRankSum=-0.720;DP=6;FS=0.000;MLEAC=1;MLEAF=0.500;MQ=37.70;MQRankSum=0.000;QD=14.96;ReadPosRankSum=-0.720;SOR=0.368	GT:AD:DP:GQ:PL	0/1:2,4:6:70:118,0,70
NOT_SCAFFOLDED_NGS_utg1631|quiver|pilon	52078	.	A	G	61.77	PASS	AC=1;AF=0.500;AN=2;BaseQRankSum=-0.363;ClippingRankSum=-0.297;DP=23;FS=10.160;MLEAC=1;MLEAF=0.500;MQ=59.56;MQRankSum=0.626;QD=2.69;ReadPosRankSum=-0.495;SOR=3.647	GT:AD:DP:GQ:PL	0/1:12,10:22:90:90,0,250
NOT_SCAFFOLDED_NGS_utg1631|quiver|pilon	54307	.	T	TA	57.25	LowCoverage	AC=2;AF=1.00;AN=2;DP=3;FS=0.000;MLEAC=2;MLEAF=1.00;MQ=60.00;QD=19.08;SOR=2.833	GT:AD:DP:GQ:PL	1/1:0,3:3:9:94,9,0
HYBRID_SCAFFOLD_Super-Scaffold_34|quiver|pilon	2340	.	GCT	G	61.73	PASS	AC=1;AF=0.500;AN=2;BaseQRankSum=0.470;ClippingRankSum=0.103;DP=22;FS=0.000;MLEAC=1;MLEAF=0.500;MQ=58.75;MQRankSum=0.676;QD=2.81;ReadPosRankSum=-0.361;SOR=0.160	GT:AD:DP:GQ:PL	0/1:5,5:10:99:99,0,105
HYBRID_SCAFFOLD_Super-Scaffold_34|quiver|pilon	112352	.	GGAGA	G	67.73	PASS	AC=1;AF=0.500;AN=2;BaseQRankSum=-0.895;ClippingRankSum=0.546;DP=19;FS=0.000;MLEAC=1;MLEAF=0.500;MQ=57.38;MQRankSum=-2.166;QD=3.56;ReadPosRankSum=0.296;SOR=0.223	GT:AD:DP:GQ:PL	0/1:7,3:10:99:105,0,296
HYBRID_SCAFFOLD_Super-Scaffold_34|quiver|pilon	212154	.	T	TC	107.87	PASS	AC=2;AF=1.00;AN=2;DP=6;FS=0.000;MLEAC=2;MLEAF=1.00;MQ=60.00;QD=17.98;SOR=1.022	GT:AD:DP:GQ:PL	1/1:0,5:5:15:145,15,0
HYBRID_SCAFFOLD_Super-Scaffold_34|quiver|pilon	267923	.	A	AG	130	PASS	AC=2;AF=1.00;AN=2;DP=7;FS=0.000;MLEAC=2;MLEAF=1.00;MQ=60.00;QD=18.57;SOR=1.609	GT:AD:DP:GQ:PL	1/1:0,4:4:12:167,12,0
HYBRID_SCAFFOLD_Super-Scaffold_34|quiver|pilon	267928	.	C	CG	131	PASS	AC=2;AF=1.00;AN=2;DP=5;FS=0.000;MLEAC=2;MLEAF=1.00;MQ=60.00;QD=26.20;SOR=1.609	GT:AD:DP:GQ:PL	1/1:0,4:4:12:168,12,0
HYBRID_SCAFFOLD_Super-Scaffold_34|quiver|pilon	269164	.	T	TA	77	PASS	AC=2;AF=1.00;AN=2;DP=8;FS=0.000;MLEAC=2;MLEAF=1.00;MQ=60.00;QD=9.62;SOR=3.258	GT:AD:DP:GQ:PL	1/1:0,4:4:12:114,12,0
HYBRID_SCAFFOLD_Super-Scaffold_34|quiver|pilon	368123	.	CTG	C	74.73	PASS	AC=1;AF=0.500;AN=2;BaseQRankSum=-1.944;ClippingRankSum=1.426;DP=42;FS=1.862;MLEAC=1;MLEAF=0.500;MQ=60.00;MQRankSum=-0.441;QD=1.78;ReadPosRankSum=1.316;SOR=1.256	GT:AD:DP:GQ:PL	0/1:24,6:30:99:112,0,713
HYBRID_SCAFFOLD_Super-Scaffold_34|quiver|pilon	396797	.	GCA	G	98.73	PASS	AC=1;AF=0.500;AN=2;BaseQRankSum=0.591;ClippingRankSum=-1.380;DP=21;FS=5.315;MLEAC=1;MLEAF=0.500;MQ=60.00;MQRankSum=-0.789;QD=4.70;ReadPosRankSum=0.197;SOR=1.901	GT:AD:DP:GQ:PL	0/1:13,7:20:99:136,0,389
HYBRID_SCAFFOLD_Super-Scaffold_34|quiver|pilon	458956	.	A	C	44.77	LowQual	AC=1;AF=0.500;AN=2;BaseQRankSum=0.919;ClippingRankSum=0.919;DP=19;FS=6.113;MLEAC=1;MLEAF=0.500;MQ=60.00;MQRankSum=0.778;QD=2.36;ReadPosRankSum=0.495;SOR=1.447	GT:AD:DP:GQ:PL	0/1:10,4:14:73:73,0,271
HYBRID_SCAFFOLD_Super-Scaffold_34|quiver|pilon	471414	.	T	TG	61.25	LowCoverage	AC=2;AF=1.00;AN=2;DP=3;FS=0.000;MLEAC=2;MLEAF=1.00;MQ=60.00;QD=20.42;SOR=2.833	GT:AD:DP:GQ:PL	1/1:0,3:3:9:98,9,0
HYBRID_SCAFFOLD_Super-Scaffold_34|quiver|pilon	484034	.	CCA	C	89.73	PASS	AC=1;AF=0.500;AN=2;BaseQRankSum=0.387;ClippingRankSum=-0.572;DP=56;FS=0.000;MLEAC=1;MLEAF=0.500;MQ=59.81;MQRankSum=1.457;QD=1.60;ReadPosRankSum=0.412;SOR=0.804	GT:AD:DP:GQ:PL	0/1:29,8:37:99:127,0,741
HYBRID_SCAFFOLD_Super-Scaffold_34|quiver|pilon	534149	.	A	AT	148.80	PASS	AC=2;AF=1.00;AN=2;DP=7;FS=0.000;MLEAC=2;MLEAF=1.00;MQ=60.00;QD=21.26;SOR=1.329	GT:AD:DP:GQ:PL	1/1:0,6:6:18:186,18,0
HYBRID_SCAFFOLD_Super-Scaffold_34|quiver|pilon	540923	.	G	A	50.77	PASS	AC=1;AF=0.500;AN=2;BaseQRankSum=-0.675;ClippingRankSum=-0.065;DP=31;FS=6.872;MLEAC=1;MLEAF=0.500;MQ=48.57;MQRankSum=-1.240;QD=1.64;ReadPosRankSum=-1.763;SOR=2.428	GT:AD:DP:GQ:PL	0/1:22,9:31:79:79,0,395
HYBRID_SCAFFOLD_Super-Scaffold_34|quiver|pilon	548013	.	A	AG	106	LowCoverage	AC=2;AF=1.00;AN=2;DP=4;FS=0.000;MLEAC=2;MLEAF=1.00;MQ=60.00;QD=26.50;SOR=1.609	GT:AD:DP:GQ:PL	1/1:0,4:4:12:143,12,0
HYBRID_SCAFFOLD_Super-Scaffold_34|quiver|pilon	601404	.	C	T	63.77	LowQD	AC=1;AF=0.500;AN=2;BaseQRankSum=-2.160;ClippingRankSum=0.911;DP=43;FS=3.827;MLEAC=1;MLEAF=0.500;MQ=58.21;MQRankSum=-4.151;QD=1.48;ReadPosRankSum=-2.025;SOR=1.589	GT:AD:DP:GQ:PL	0/1:35,7:42:92:92,0,1158
HYBRID_SCAFFOLD_Super-Scaffold_34|quiver|pilon	616836	.	A	AG	61.25	LowCoverage	AC=2;AF=1.00;AN=2;DP=3;FS=0.000;MLEAC=2;MLEAF=1.00;MQ=60.00;QD=20.42;SOR=1.179	GT:AD:DP:GQ:PL	1/1:0,3:3:9:98,9,0
HYBRID_SCAFFOLD_Super-Scaffold_34|quiver|pilon	628408	.	GGT	G	95.73	PASS	AC=1;AF=0.500;AN=2;BaseQRankSum=-1.067;ClippingRankSum=0.533;DP=25;FS=0.000;MLEAC=1;MLEAF=0.500;MQ=60.00;MQRankSum=-1.733;QD=3.83;ReadPosRankSum=-1.670;SOR=0.804	GT:AD:DP:GQ:PL	0/1:9,5:14:99:133,0,238
HYBRID_SCAFFOLD_Super-Scaffold_34|quiver|pilon	632548	.	G	GC	85	PASS	AC=2;AF=1.00;AN=2;DP=6;FS=0.000;MLEAC=2;MLEAF=1.00;MQ=60.00;QD=14.17;SOR=1.609	GT:AD:DP:GQ:PL	1/1:0,4:4:12:122,12,0
HYBRID_SCAFFOLD_Super-Scaffold_34|quiver|pilon	640588	.	T	TC	77	PASS	AC=2;AF=1.00;AN=2;DP=12;FS=0.000;MLEAC=2;MLEAF=1.00;MQ=60.00;QD=6.42;SOR=3.258	GT:AD:DP:GQ:PL	1/1:0,4:4:12:114,12,0
HYBRID_SCAFFOLD_Super-Scaffold_34|quiver|pilon	700369	.	T	TAATA	52.70	PASS	AC=2;AF=1.00;AN=2;DP=8;FS=0.000;MLEAC=2;MLEAF=1.00;MQ=55.41;QD=6.59;SOR=2.303	GT:AD:DP:GQ:PL	1/1:0,2:2:6:89,6,0
HYBRID_SCAFFOLD_Super-Scaffold_34|quiver|pilon	713935	.	T	TC	56.25	LowCoverage	AC=2;AF=1.00;AN=2;DP=4;FS=0.000;MLEAC=2;MLEAF=1.00;MQ=60.00;QD=14.06;SOR=1.179	GT:AD:DP:GQ:PL	1/1:0,3:3:9:93,9,0
HYBRID_SCAFFOLD_Super-Scaffold_34|quiver|pilon	884873	.	T	TG	36.82	LowQual	AC=1;AF=0.500;AN=2;BaseQRankSum=0.727;ClippingRankSum=0.727;DP=6;FS=0.000;MLEAC=1;MLEAF=0.500;MQ=60.00;MQRankSum=0.727;QD=6.14;ReadPosRankSum=0.727;SOR=0.446	GT:AD:DP:GQ:PL	0/1:1,3:4:17:74,0,17
HYBRID_SCAFFOLD_Super-Scaffold_34|quiver|pilon	956522	.	C	CA	114.87	PASS	AC=2;AF=1.00;AN=2;DP=5;FS=0.000;MLEAC=2;MLEAF=1.00;MQ=60.00;QD=22.97;SOR=1.981	GT:AD:DP:GQ:PL	1/1:0,5:5:15:152,15,0
HYBRID_SCAFFOLD_Super-Scaffold_34|quiver|pilon	985954	.	C	CAGA	44.25	LowQual	AC=2;AF=1.00;AN=2;DP=14;FS=0.000;MLEAC=2;MLEAF=1.00;MQ=57.57;QD=3.16;SOR=2.303	GT:AD:DP:GQ:PL	1/1:0,2:2:9:81,9,0
HYBRID_SCAFFOLD_Super-Scaffold_34|quiver|pilon	1001672	.	A	ACG	1048.73	PASS	AC=2;AF=1.00;AN=2;BaseQRankSum=0.559;ClippingRankSum=0.301;DP=44;FS=7.890;MLEAC=2;MLEAF=1.00;MQ=54.03;MQRankSum=1.850;QD=23.83;ReadPosRankSum=0.904;SOR=1.026	GT:AD:DP:GQ:PL	1/1:2,27:29:76:1086,76,0
HYBRID_SCAFFOLD_Super-Scaffold_34|quiver|pilon	1001714	.	A	G	631.77	PASS	AC=2;AF=1.00;AN=2;DP=24;FS=0.000;MLEAC=2;MLEAF=1.00;MQ=55.48;QD=26.32;SOR=1.244	GT:AD:DP:GQ:PL	1/1:0,16:16:52:660,52,0
HYBRID_SCAFFOLD_Super-Scaffold_34|quiver|pilon	1001795	.	A	G	309.77	PASS	AC=2;AF=1.00;AN=2;DP=16;FS=0.000;MLEAC=2;MLEAF=1.00;MQ=54.68;QD=19.36;SOR=0.859	GT:AD:DP:GQ:PL	1/1:0,11:11:32:338,32,0
HYBRID_SCAFFOLD_Super-Scaffold_34|quiver|pilon	1001889	.	G	A	45.77	LowQD;LowQual	AC=1;AF=0.500;AN=2;BaseQRankSum=-1.421;ClippingRankSum=0.057;DP=68;FS=7.568;MLEAC=1;MLEAF=0.500;MQ=54.80;MQRankSum=-1.534;QD=0.67;ReadPosRankSum=-0.102;SOR=1.535	GT:AD:DP:GQ:PL	0/1:43,10:53:74:74,0,1520
HYBRID_SCAFFOLD_Super-Scaffold_34|quiver|pilon	1001897	.	G	A	55.77	LowQD	AC=1;AF=0.500;AN=2;BaseQRankSum=0.193;ClippingRankSum=-0.043;DP=67;FS=4.951;MLEAC=1;MLEAF=0.500;MQ=54.61;MQRankSum=-1.181;QD=0.83;ReadPosRankSum=-0.258;SOR=1.163	GT:AD:DP:GQ:PL	0/1:43,11:54:84:84,0,1482
HYBRID_SCAFFOLD_Super-Scaffold_34|quiver|pilon	1061050	.	A	AG	156.80	PASS	AC=2;AF=1.00;AN=2;DP=7;FS=0.000;MLEAC=2;MLEAF=1.00;MQ=60.00;QD=22.40;SOR=1.329	GT:AD:DP:GQ:PL	1/1:0,6:6:18:194,18,0
HYBRID_SCAFFOLD_Super-Scaffold_34|quiver|pilon	1160763	.	ATG	A	50.73	PASS	AC=1;AF=0.500;AN=2;BaseQRankSum=-1.327;ClippingRankSum=0.690;DP=22;FS=0.000;MLEAC=1;MLEAF=0.500;MQ=60.00;MQRankSum=1.221;QD=2.31;ReadPosRankSum=0.584;SOR=1.230	GT:AD:DP:GQ:PL	0/1:14,4:18:88:88,0,423
HYBRID_SCAFFOLD_Super-Scaffold_34|quiver|pilon	1212013	.	TAC	T	102.73	PASS	AC=1;AF=0.500;AN=2;BaseQRankSum=1.359;ClippingRankSum=-1.449;DP=23;FS=6.107;MLEAC=1;MLEAF=0.500;MQ=60.00;MQRankSum=-0.272;QD=4.47;ReadPosRankSum=-1.220;SOR=2.613	GT:AD:DP:GQ:PL	0/1:11,7:18:99:140,0,231
HYBRID_SCAFFOLD_Super-Scaffold_34|quiver|pilon	1263830	.	C	CTTTTG	230.82	PASS	AC=2;AF=1.00;AN=2;DP=23;FS=0.000;MLEAC=2;MLEAF=1.00;MQ=59.46;QD=10.04;SOR=1.329	GT:AD:DP:GQ:PL	1/1:0,6:6:17:268,17,0
HYBRID_SCAFFOLD_Super-Scaffold_34|quiver|pilon	1434510	.	CAT	C	59.73	PASS	AC=1;AF=0.500;AN=2;BaseQRankSum=-0.741;ClippingRankSum=-1.036;DP=12;FS=0.000;MLEAC=1;MLEAF=0.500;MQ=51.55;MQRankSum=-1.133;QD=4.98;ReadPosRankSum=1.447;SOR=0.892	GT:AD:DP:GQ:PL	0/1:6,4:10:97:97,0,100
HYBRID_SCAFFOLD_Super-Scaffold_34|quiver|pilon	1438041	.	GAC	G	109.73	PASS	AC=1;AF=0.500;AN=2;BaseQRankSum=0.000;ClippingRankSum=-1.506;DP=32;FS=7.968;MLEAC=1;MLEAF=0.500;MQ=60.61;MQRankSum=0.792;QD=3.43;ReadPosRankSum=0.951;SOR=1.447	GT:AD:DP:GQ:PL	0/1:13,7:20:99:147,0,328
HYBRID_SCAFFOLD_Super-Scaffold_34|quiver|pilon	1443804	.	A	AAAGG	292.76	PASS	AC=2;AF=1.00;AN=2;DP=34;FS=0.000;MLEAC=2;MLEAF=1.00;MQ=49.56;QD=8.61;SOR=4.407	GT:AD:DP:GQ:PL	1/1:0,8:8:22:330,22,0
HYBRID_SCAFFOLD_Super-Scaffold_34|quiver|pilon	1457651	.	T	TA	69	PASS	AC=2;AF=1.00;AN=2;DP=8;FS=0.000;MLEAC=2;MLEAF=1.00;MQ=60.00;QD=8.62;SOR=1.609	GT:AD:DP:GQ:PL	1/1:0,4:4:12:106,12,0
HYBRID_SCAFFOLD_Super-Scaffold_34|quiver|pilon	1477517	.	T	TC	72.25	LowCoverage	AC=2;AF=1.00;AN=2;DP=3;FS=0.000;MLEAC=2;MLEAF=1.00;MQ=60.00;QD=24.08;SOR=2.833	GT:AD:DP:GQ:PL	1/1:0,3:3:9:109,9,0
HYBRID_SCAFFOLD_Super-Scaffold_34|quiver|pilon	1477529	.	C	CG	40.70	LowCoverage;LowQual	AC=2;AF=1.00;AN=2;DP=2;FS=0.000;MLEAC=2;MLEAF=1.00;MQ=60.00;QD=20.35;SOR=2.303	GT:AD:DP:GQ:PL	1/1:0,2:2:6:77,6,0
HYBRID_SCAFFOLD_Super-Scaffold_34|quiver|pilon	1509844	.	CTG	C	47.73	LowQual	AC=1;AF=0.500;AN=2;BaseQRankSum=-1.368;ClippingRankSum=0.421;DP=20;FS=0.000;MLEAC=1;MLEAF=0.500;MQ=60.00;MQRankSum=-0.421;QD=2.39;ReadPosRankSum=-0.550;SOR=0.223	GT:AD:DP:GQ:PL	0/1:4,4:8:85:85,0,90
HYBRID_SCAFFOLD_Super-Scaffold_34|quiver|pilon	1538721	.	T	TG	133.80	PASS	AC=2;AF=1.00;AN=2;DP=6;FS=0.000;MLEAC=2;MLEAF=1.00;MQ=60.00;QD=22.30;SOR=2.303	GT:AD:DP:GQ:PL	1/1:0,6:6:18:171,18,0
HYBRID_SCAFFOLD_Super-Scaffold_34|quiver|pilon	1547616	.	GCA	G	38.73	LowQual	AC=1;AF=0.500;AN=2;BaseQRankSum=1.221;ClippingRankSum=0.322;DP=15;FS=0.000;MLEAC=1;MLEAF=0.500;MQ=60.00;MQRankSum=0.322;QD=2.58;ReadPosRankSum=0.550;SOR=0.818	GT:AD:DP:GQ:PL	0/1:5,3:8:76:76,0,112
HYBRID_SCAFFOLD_Super-Scaffold_34|quiver|pilon	1557550	.	GGATA	G	276.77	PASS	AC=2;AF=1.00;AN=2;DP=12;FS=0.000;MLEAC=2;MLEAF=1.00;MQ=56.94;QD=23.06;SOR=1.609	GT:AD:DP:GQ:PL	1/1:0,7:7:21:314,21,0
HYBRID_SCAFFOLD_Super-Scaffold_34|quiver|pilon	1578452	.	TCA	T	57.73	PASS	AC=1;AF=0.500;AN=2;BaseQRankSum=-0.278;ClippingRankSum=0.278;DP=18;FS=2.398;MLEAC=1;MLEAF=0.500;MQ=60.00;MQRankSum=-0.678;QD=3.21;ReadPosRankSum=0.633;SOR=0.223	GT:AD:DP:GQ:PL	0/1:7,4:11:95:95,0,179
HYBRID_SCAFFOLD_Super-Scaffold_34|quiver|pilon	1605298	.	T	TC	76	LowCoverage	AC=2;AF=1.00;AN=2;DP=4;FS=0.000;MLEAC=2;MLEAF=1.00;MQ=62.65;QD=19.00;SOR=3.258	GT:AD:DP:GQ:PL	1/1:0,4:4:12:113,12,0
HYBRID_SCAFFOLD_Super-Scaffold_34|quiver|pilon	1687477	.	C	CG	59.25	PASS	AC=2;AF=1.00;AN=2;DP=6;FS=0.000;MLEAC=2;MLEAF=1.00;MQ=60.00;QD=9.87;SOR=1.179	GT:AD:DP:GQ:PL	1/1:0,3:3:9:96,9,0
HYBRID_SCAFFOLD_Super-Scaffold_34|quiver|pilon	1741292	.	C	CG	59.25	PASS	AC=2;AF=1.00;AN=2;DP=5;FS=0.000;MLEAC=2;MLEAF=1.00;MQ=60.00;QD=11.85;SOR=2.833	GT:AD:DP:GQ:PL	1/1:0,3:3:9:96,9,0
HYBRID_SCAFFOLD_Super-Scaffold_34|quiver|pilon	1782150	.	C	CA	41.25	LowCoverage;LowQual	AC=2;AF=1.00;AN=2;DP=3;FS=0.000;MLEAC=2;MLEAF=1.00;MQ=60.00;QD=13.75;SOR=1.179	GT:AD:DP:GQ:PL	1/1:0,3:3:9:78,9,0
HYBRID_SCAFFOLD_Super-Scaffold_34|quiver|pilon	1795944	.	G	GA	98.73	PASS	AC=1;AF=0.500;AN=2;BaseQRankSum=-0.278;ClippingRankSum=0.678;DP=13;FS=2.632;MLEAC=1;MLEAF=0.500;MQ=60.00;MQRankSum=-0.278;QD=7.59;ReadPosRankSum=0.597;SOR=0.595	GT:AD:DP:GQ:PL	0/1:4,7:11:72:136,0,72
HYBRID_SCAFFOLD_Super-Scaffold_34|quiver|pilon	1853988	.	C	CT	42.25	LowQual	AC=2;AF=1.00;AN=2;DP=6;FS=0.000;MLEAC=2;MLEAF=1.00;MQ=60.00;QD=7.04;SOR=1.179	GT:AD:DP:GQ:PL	1/1:0,3:3:9:79,9,0
HYBRID_SCAFFOLD_Super-Scaffold_34|quiver|pilon	1884535	.	A	AC	121.87	PASS	AC=2;AF=1.00;AN=2;DP=6;FS=0.000;MLEAC=2;MLEAF=1.00;MQ=60.00;QD=20.31;SOR=1.981	GT:AD:DP:GQ:PL	1/1:0,5:5:15:159,15,0
HYBRID_SCAFFOLD_Super-Scaffold_34|quiver|pilon	1911005	.	G	GA	55.25	LowCoverage	AC=2;AF=1.00;AN=2;DP=3;FS=0.000;MLEAC=2;MLEAF=1.00;MQ=60.00;QD=18.42;SOR=2.833	GT:AD:DP:GQ:PL	1/1:0,3:3:9:92,9,0
HYBRID_SCAFFOLD_Super-Scaffold_34|quiver|pilon	1917839	.	C	CA	51.25	LowCoverage	AC=2;AF=1.00;AN=2;DP=3;FS=0.000;MLEAC=2;MLEAF=1.00;MQ=60.00;QD=17.08;SOR=1.179	GT:AD:DP:GQ:PL	1/1:0,3:3:9:88,9,0
HYBRID_SCAFFOLD_Super-Scaffold_34|quiver|pilon	1930834	.	C	CA	42.25	LowCoverage;LowQual	AC=2;AF=1.00;AN=2;DP=4;FS=0.000;MLEAC=2;MLEAF=1.00;MQ=60.00;QD=10.56;SOR=2.833	GT:AD:DP:GQ:PL	1/1:0,3:3:9:79,9,0
HYBRID_SCAFFOLD_Super-Scaffold_34|quiver|pilon	1960408	.	G	GA	105.87	PASS	AC=2;AF=1.00;AN=2;DP=9;FS=0.000;MLEAC=2;MLEAF=1.00;MQ=60.00;QD=11.76;SOR=1.981	GT:AD:DP:GQ:PL	1/1:0,5:5:15:143,15,0
HYBRID_SCAFFOLD_Super-Scaffold_34|quiver|pilon	2063967	.	C	A	94.77	PASS	AC=1;AF=0.500;AN=2;BaseQRankSum=-2.853;ClippingRankSum=-0.462;DP=47;FS=0.000;MLEAC=1;MLEAF=0.500;MQ=57.08;MQRankSum=-3.873;QD=2.02;ReadPosRankSum=1.992;SOR=0.563	GT:AD:DP:GQ:PL	0/1:41,6:47:99:123,0,2343
HYBRID_SCAFFOLD_Super-Scaffold_34|quiver|pilon	2063970	.	C	A	94.77	PASS	AC=1;AF=0.500;AN=2;BaseQRankSum=-3.218;ClippingRankSum=-0.473;DP=49;FS=0.000;MLEAC=1;MLEAF=0.500;MQ=57.20;MQRankSum=-3.919;QD=1.93;ReadPosRankSum=2.364;SOR=0.569	GT:AD:DP:GQ:PL	0/1:43,6:49:99:123,0,2327
HYBRID_SCAFFOLD_Super-Scaffold_34|quiver|pilon	2099193	.	AACAC	A	62.73	PASS	AC=1;AF=0.500;AN=2;BaseQRankSum=-2.589;ClippingRankSum=1.664;DP=17;FS=2.817;MLEAC=1;MLEAF=0.500;MQ=60.00;MQRankSum=-1.109;QD=3.69;ReadPosRankSum=-1.708;SOR=0.946	GT:AD:DP:GQ:PL	0/1:9,3:12:99:100,0,269
HYBRID_SCAFFOLD_Super-Scaffold_34|quiver|pilon	2127862	.	C	T	108.77	PASS	AC=1;AF=0.500;AN=2;BaseQRankSum=-0.043;ClippingRankSum=-1.022;DP=34;FS=1.908;MLEAC=1;MLEAF=0.500;MQ=38.44;MQRankSum=0.511;QD=3.20;ReadPosRankSum=1.746;SOR=1.480	GT:AD:DP:GQ:PL	0/1:27,7:34:99:137,0,867
HYBRID_SCAFFOLD_Super-Scaffold_34|quiver|pilon	2155964	.	TAC	T	31.73	LowQD;LowQual	AC=1;AF=0.500;AN=2;BaseQRankSum=0.182;ClippingRankSum=0.061;DP=29;FS=2.447;MLEAC=1;MLEAF=0.500;MQ=60.00;MQRankSum=0.546;QD=1.09;ReadPosRankSum=-0.667;SOR=1.518	GT:AD:DP:GQ:PL	0/1:12,4:16:69:69,0,262
HYBRID_SCAFFOLD_Super-Scaffold_34|quiver|pilon	2165086	.	G	GCTTC	490.73	PASS	AC=2;AF=1.00;AN=2;DP=20;FS=0.000;MLEAC=2;MLEAF=1.00;MQ=58.83;QD=24.54;SOR=0.693	GT:AD:DP:GQ:PL	1/1:0,12:12:36:528,36,0
HYBRID_SCAFFOLD_Super-Scaffold_34|quiver|pilon	2219460	.	G	GT	123.80	PASS	AC=2;AF=1.00;AN=2;DP=8;FS=0.000;MLEAC=2;MLEAF=1.00;MQ=61.34;QD=15.47;SOR=0.693	GT:AD:DP:GQ:PL	1/1:0,6:6:18:161,18,0
HYBRID_SCAFFOLD_Super-Scaffold_34|quiver|pilon	2219642	.	GT	G	99.82	PASS	AC=2;AF=1.00;AN=2;DP=9;FS=0.000;MLEAC=2;MLEAF=1.00;MQ=60.00;QD=11.09;SOR=0.693	GT:AD:DP:GQ:PL	1/1:0,6:6:17:137,17,0
HYBRID_SCAFFOLD_Super-Scaffold_34|quiver|pilon	2254220	.	TTC	T	32.73	LowQual	AC=1;AF=0.500;AN=2;BaseQRankSum=-1.211;ClippingRankSum=-0.404;DP=16;FS=0.000;MLEAC=1;MLEAF=0.500;MQ=60.00;MQRankSum=-0.807;QD=2.05;ReadPosRankSum=-1.211;SOR=0.260	GT:AD:DP:GQ:PL	0/1:13,3:16:70:70,0,461
HYBRID_SCAFFOLD_Super-Scaffold_34|quiver|pilon	2270395	.	T	TC	85	PASS	AC=2;AF=1.00;AN=2;DP=6;FS=0.000;MLEAC=2;MLEAF=1.00;MQ=60.00;QD=14.17;SOR=1.609	GT:AD:DP:GQ:PL	1/1:0,4:4:12:122,12,0
HYBRID_SCAFFOLD_Super-Scaffold_34|quiver|pilon	2274561	.	G	T	73.77	PASS	AC=1;AF=0.500;AN=2;BaseQRankSum=-2.262;ClippingRankSum=0.382;DP=11;FS=0.000;MLEAC=1;MLEAF=0.500;MQ=55.88;MQRankSum=-2.262;QD=6.71;ReadPosRankSum=1.106;SOR=1.179	GT:AD:DP:GQ:PL	0/1:8,3:11:99:102,0,413
HYBRID_SCAFFOLD_Super-Scaffold_34|quiver|pilon	2274572	.	C	A	98.77	PASS	AC=1;AF=0.500;AN=2;BaseQRankSum=-2.383;ClippingRankSum=0.000;DP=10;FS=0.000;MLEAC=1;MLEAF=0.500;MQ=53.47;MQRankSum=-2.383;QD=9.88;ReadPosRankSum=-0.365;SOR=0.693	GT:AD:DP:GQ:PL	0/1:6,4:10:99:127,0,373
HYBRID_SCAFFOLD_Super-Scaffold_34|quiver|pilon	2274617	.	G	T	30.77	LowQual	AC=1;AF=0.500;AN=2;BaseQRankSum=1.666;ClippingRankSum=0.762;DP=9;FS=7.782;MLEAC=1;MLEAF=0.500;MQ=56.91;MQRankSum=-1.666;QD=3.42;ReadPosRankSum=-1.179;SOR=2.225	GT:AD:DP:GQ:PL	0/1:7,2:9:59:59,0,258
HYBRID_SCAFFOLD_Super-Scaffold_34|quiver|pilon	2283799	.	AAC	A	53.73	PASS	AC=1;AF=0.500;AN=2;BaseQRankSum=0.000;ClippingRankSum=0.550;DP=14;FS=0.000;MLEAC=1;MLEAF=0.500;MQ=59.79;MQRankSum=1.300;QD=3.84;ReadPosRankSum=-0.550;SOR=1.022	GT:AD:DP:GQ:PL	0/1:3,4:7:68:91,0,68
HYBRID_SCAFFOLD_Super-Scaffold_34|quiver|pilon	2285309	.	AGT	A	35.73	LowQD;LowQual	AC=1;AF=0.500;AN=2;BaseQRankSum=2.436;ClippingRankSum=0.950;DP=28;FS=9.558;MLEAC=1;MLEAF=0.500;MQ=59.40;MQRankSum=-1.610;QD=1.28;ReadPosRankSum=-0.099;SOR=3.611	GT:AD:DP:GQ:PL	0/1:16,5:21:73:73,0,369
HYBRID_SCAFFOLD_Super-Scaffold_34|quiver|pilon	2343827	.	ATG	A	35.73	LowQD;LowQual	AC=1;AF=0.500;AN=2;BaseQRankSum=0.825;ClippingRankSum=0.536;DP=27;FS=2.398;MLEAC=1;MLEAF=0.500;MQ=59.35;MQRankSum=0.289;QD=1.32;ReadPosRankSum=-1.881;SOR=1.609	GT:AD:DP:GQ:PL	0/1:8,4:12:73:73,0,160
HYBRID_SCAFFOLD_Super-Scaffold_34|quiver|pilon	2400222	.	G	GAAAGA	146.84	PASS	AC=2;AF=1.00;AN=2;DP=27;FS=0.000;MLEAC=2;MLEAF=1.00;MQ=52.38;QD=5.44;SOR=0.693	GT:AD:DP:GQ:PL	1/1:0,6:6:16:184,16,0
HYBRID_SCAFFOLD_Super-Scaffold_34|quiver|pilon	2432000	.	C	G	68.77	PASS	AC=1;AF=0.500;AN=2;BaseQRankSum=0.383;ClippingRankSum=-0.043;DP=22;FS=10.447;MLEAC=1;MLEAF=0.500;MQ=39.46;MQRankSum=-2.852;QD=3.13;ReadPosRankSum=1.234;SOR=3.236	GT:AD:DP:GQ:PL	0/1:18,4:22:97:97,0,681
HYBRID_SCAFFOLD_Super-Scaffold_34|quiver|pilon	2459759	.	G	GT	131.27	PASS	AC=2;AF=1.00;AN=2;BaseQRankSum=0.751;ClippingRankSum=0.751;DP=14;FS=0.000;MLEAC=2;MLEAF=1.00;MQ=60.00;MQRankSum=0.751;QD=9.38;ReadPosRankSum=-0.751;SOR=0.446	GT:AD:DP:GQ:PL	1/1:1,8:9:1:166,1,0
HYBRID_SCAFFOLD_Super-Scaffold_34|quiver|pilon	2485734	.	GCA	G	338.73	PASS	AC=2;AF=1.00;AN=2;BaseQRankSum=-1.739;ClippingRankSum=-1.423;DP=35;FS=3.424;MLEAC=1;MLEAF=0.500;MQ=60.00;MQRankSum=0.791;QD=9.68;ReadPosRankSum=0.791;SOR=0.793	GT:AD:DP:GQ:PL	1/1:1,13:14:10:324,10,0
HYBRID_SCAFFOLD_Super-Scaffold_34|quiver|pilon	2510624	.	A	AC	79	PASS	AC=2;AF=1.00;AN=2;DP=8;FS=0.000;MLEAC=2;MLEAF=1.00;MQ=60.00;QD=9.87;SOR=1.609	GT:AD:DP:GQ:PL	1/1:0,4:4:12:116,12,0
HYBRID_SCAFFOLD_Super-Scaffold_34|quiver|pilon	2546789	.	GAC	G	256.73	PASS	AC=1;AF=0.500;AN=2;BaseQRankSum=-1.470;ClippingRankSum=-0.970;DP=144;FS=9.732;MLEAC=1;MLEAF=0.500;MQ=59.72;MQRankSum=0.053;QD=1.78;ReadPosRankSum=1.005;SOR=0.797	GT:AD:DP:GQ:PL	0/1:94,19:113:99:294,0,2965
HYBRID_SCAFFOLD_Super-Scaffold_34|quiver|pilon	2558394	.	GCA	G	39.73	LowQD;LowQual	AC=1;AF=0.500;AN=2;BaseQRankSum=-1.132;ClippingRankSum=0.449;DP=61;FS=1.721;MLEAC=1;MLEAF=0.500;MQ=60.00;MQRankSum=-0.413;QD=0.65;ReadPosRankSum=0.953;SOR=1.179	GT:AD:DP:GQ:PL	0/1:36,6:42:77:77,0,1040
HYBRID_SCAFFOLD_Super-Scaffold_34|quiver|pilon	2566363	.	G	GGGAA	219.80	PASS	AC=2;AF=1.00;AN=2;DP=7;FS=0.000;MLEAC=2;MLEAF=1.00;MQ=65.14;QD=31.40;SOR=2.303	GT:AD:DP:GQ:PL	1/1:0,6:6:18:257,18,0
HYBRID_SCAFFOLD_Super-Scaffold_34|quiver|pilon	2569661	.	CCA	C	34.73	LowQual	AC=1;AF=0.500;AN=2;BaseQRankSum=0.358;ClippingRankSum=0.358;DP=8;FS=0.000;MLEAC=1;MLEAF=0.500;MQ=60.00;MQRankSum=-1.231;QD=4.34;ReadPosRankSum=1.231;SOR=1.179	GT:AD:DP:GQ:PL	0/1:2,3:5:51:72,0,51
HYBRID_SCAFFOLD_Super-Scaffold_34|quiver|pilon	2578410	.	T	TC	58.25	LowCoverage	AC=2;AF=1.00;AN=2;DP=4;FS=0.000;MLEAC=2;MLEAF=1.00;MQ=60.00;QD=14.56;SOR=1.179	GT:AD:DP:GQ:PL	1/1:0,3:3:9:95,9,0
HYBRID_SCAFFOLD_Super-Scaffold_34|quiver|pilon	2622719	.	A	G	59.77	PASS	AC=1;AF=0.500;AN=2;BaseQRankSum=-0.412;ClippingRankSum=-0.655;DP=30;FS=1.527;MLEAC=1;MLEAF=0.500;MQ=54.33;MQRankSum=-1.383;QD=1.99;ReadPosRankSum=-0.607;SOR=1.179	GT:AD:DP:GQ:PL	0/1:14,13:27:88:88,0,285
NOT_SCAFFOLDED_NGS_utg2989|quiver|pilon	8614	.	AGAGG	A	39.73	LowQual	AC=1;AF=0.500;AN=2;BaseQRankSum=-0.452;ClippingRankSum=-1.226;DP=15;FS=0.000;MLEAC=1;MLEAF=0.500;MQ=55.53;MQRankSum=-0.194;QD=2.65;ReadPosRankSum=-0.710;SOR=0.804	GT:AD:DP:GQ:PL	0/1:8,6:14:77:77,0,225
NOT_SCAFFOLDED_NGS_utg2989|quiver|pilon	83667	.	C	CT	47.25	LowCoverage;LowQual	AC=2;AF=1.00;AN=2;DP=3;FS=0.000;MLEAC=2;MLEAF=1.00;MQ=60.00;QD=15.75;SOR=2.833	GT:AD:DP:GQ:PL	1/1:0,3:3:9:84,9,0
NOT_SCAFFOLDED_NGS_utg2989|quiver|pilon	97319	.	TGA	T	109.73	PASS	AC=2;AF=1.00;AN=2;DP=24;FS=0.000;MLEAC=1;MLEAF=0.500;MQ=54.77;QD=4.57;SOR=3.258	GT:AD:DP:GQ:PL	1/1:0,4:4:13:87,13,0
NOT_SCAFFOLDED_NGS_utg2989|quiver|pilon	131056	.	GAC	G	31.73	LowQD;LowQual	AC=1;AF=0.500;AN=2;BaseQRankSum=0.474;ClippingRankSum=-0.062;DP=45;FS=0.000;MLEAC=1;MLEAF=0.500;MQ=59.59;MQRankSum=0.433;QD=0.71;ReadPosRankSum=0.658;SOR=0.634	GT:AD:DP:GQ:PL	0/1:31,6:37:69:69,0,801
NOT_SCAFFOLDED_NGS_utg2989|quiver|pilon	136837	.	GCA	G	51.73	PASS	AC=1;AF=0.500;AN=2;BaseQRankSum=0.619;ClippingRankSum=-0.701;DP=29;FS=0.000;MLEAC=1;MLEAF=0.500;MQ=56.13;MQRankSum=0.124;QD=1.78;ReadPosRankSum=0.488;SOR=0.986	GT:AD:DP:GQ:PL	0/1:14,6:20:89:89,0,290
NOT_SCAFFOLDED_NGS_utg2989|quiver|pilon	198426	.	C	A	94.77	PASS	AC=1;AF=0.500;AN=2;BaseQRankSum=0.486;ClippingRankSum=0.973;DP=34;FS=0.000;MLEAC=1;MLEAF=0.500;MQ=49.30;MQRankSum=-2.820;QD=2.79;ReadPosRankSum=-0.292;SOR=0.536	GT:AD:DP:GQ:PL	0/1:29,5:34:99:123,0,1203
NOT_SCAFFOLDED_NGS_utg2989|quiver|pilon	198429	.	G	T	91.77	PASS	AC=1;AF=0.500;AN=2;BaseQRankSum=0.684;ClippingRankSum=-0.401;DP=35;FS=0.000;MLEAC=1;MLEAF=0.500;MQ=49.63;MQRankSum=-2.946;QD=2.62;ReadPosRankSum=0.306;SOR=0.495	GT:AD:DP:GQ:PL	0/1:30,5:35:99:120,0,1224
NOT_SCAFFOLDED_NGS_utg2989|quiver|pilon	198465	.	A	T	205.77	PASS	AC=1;AF=0.500;AN=2;BaseQRankSum=-0.085;ClippingRankSum=-1.065;DP=40;FS=0.000;MLEAC=1;MLEAF=0.500;MQ=52.50;MQRankSum=-3.229;QD=5.14;ReadPosRankSum=1.336;SOR=0.809	GT:AD:DP:GQ:PL	0/1:32,8:40:99:234,0,1366
NOT_SCAFFOLDED_NGS_utg2989|quiver|pilon	198471	.	G	C	208.77	PASS	AC=1;AF=0.500;AN=2;BaseQRankSum=-1.167;ClippingRankSum=-0.321;DP=40;FS=0.000;MLEAC=1;MLEAF=0.500;MQ=53.45;MQRankSum=-3.567;QD=5.22;ReadPosRankSum=1.031;SOR=0.809	GT:AD:DP:GQ:PL	0/1:32,8:40:99:237,0,1328
NOT_SCAFFOLDED_NGS_utg9381|quiver|pilon	27123	.	CGT	C	35.73	LowQD;LowQual	AC=1;AF=0.500;AN=2;BaseQRankSum=2.546;ClippingRankSum=-0.509;DP=27;FS=13.512;MLEAC=1;MLEAF=0.500;MQ=58.78;MQRankSum=-0.602;QD=1.32;ReadPosRankSum=0.509;SOR=3.600	GT:AD:DP:GQ:PL	0/1:14,5:19:73:73,0,372
NOT_SCAFFOLDED_NGS_utg4950|quiver|pilon	581	.	G	C	67.77	SnpCluster	AC=1;AF=0.500;AN=2;BaseQRankSum=-0.361;ClippingRankSum=0.886;DP=29;FS=2.124;MLEAC=1;MLEAF=0.500;MQ=57.43;MQRankSum=-3.184;QD=2.34;ReadPosRankSum=0.492;SOR=1.371	GT:AD:DP:GQ:PL	0/1:24,4:28:96:96,0,1598
NOT_SCAFFOLDED_NGS_utg4950|quiver|pilon	587	.	C	A	67.77	SnpCluster	AC=1;AF=0.500;AN=2;BaseQRankSum=0.164;ClippingRankSum=-0.427;DP=29;FS=2.218;MLEAC=1;MLEAF=0.500;MQ=57.43;MQRankSum=-3.184;QD=2.34;ReadPosRankSum=1.871;SOR=1.609	GT:AD:DP:GQ:PL	0/1:24,4:28:96:96,0,1637
NOT_SCAFFOLDED_NGS_utg4950|quiver|pilon	589	.	T	A	67.77	SnpCluster	AC=1;AF=0.500;AN=2;BaseQRankSum=0.886;ClippingRankSum=0.427;DP=29;FS=2.218;MLEAC=1;MLEAF=0.500;MQ=57.43;MQRankSum=-3.184;QD=2.34;ReadPosRankSum=-0.033;SOR=1.609	GT:AD:DP:GQ:PL	0/1:24,4:28:96:96,0,1637
NOT_SCAFFOLDED_NGS_utg4950|quiver|pilon	619	.	T	G	42.77	LowQD;LowQual	AC=1;AF=0.500;AN=2;BaseQRankSum=1.068;ClippingRankSum=-0.641;DP=32;FS=1.996;MLEAC=1;MLEAF=0.500;MQ=55.75;MQRankSum=-3.203;QD=1.34;ReadPosRankSum=1.007;SOR=1.179	GT:AD:DP:GQ:PL	0/1:26,4:30:71:71,0,783
NOT_SCAFFOLDED_NGS_utg4950|quiver|pilon	2097	.	A	C	594.77	PASS	AC=1;AF=0.500;AN=2;BaseQRankSum=-1.182;ClippingRankSum=-1.258;DP=43;FS=4.360;MLEAC=1;MLEAF=0.500;MQ=54.94;MQRankSum=-2.732;QD=13.83;ReadPosRankSum=0.267;SOR=0.591	GT:AD:DP:GQ:PL	0/1:18,24:42:99:623,0,593
NOT_SCAFFOLDED_NGS_utg4950|quiver|pilon	2108	.	T	TAA	183.73	PASS	AC=1;AF=0.500;AN=2;BaseQRankSum=2.019;ClippingRankSum=-1.680;DP=42;FS=1.547;MLEAC=1;MLEAF=0.500;MQ=55.91;MQRankSum=2.623;QD=4.37;ReadPosRankSum=1.680;SOR=1.194	GT:AD:DP:GQ:PL	0/1:26,9:35:99:221,0,1108
NOT_SCAFFOLDED_NGS_utg4950|quiver|pilon	2126	.	C	T	660.77	PASS	AC=1;AF=0.500;AN=2;BaseQRankSum=-2.251;ClippingRankSum=-0.507;DP=46;FS=6.473;MLEAC=1;MLEAF=0.500;MQ=56.28;MQRankSum=0.365;QD=14.36;ReadPosRankSum=3.429;SOR=1.112	GT:AD:DP:GQ:PL	0/1:20,24:44:99:689,0,742
NOT_SCAFFOLDED_NGS_utg4950|quiver|pilon	2186	.	A	G	358.77	PASS	AC=1;AF=0.500;AN=2;BaseQRankSum=0.586;ClippingRankSum=-0.231;DP=38;FS=11.591;MLEAC=1;MLEAF=0.500;MQ=57.32;MQRankSum=-0.835;QD=9.44;ReadPosRankSum=-0.053;SOR=2.472	GT:AD:DP:GQ:PL	0/1:24,11:35:99:387,0,934
NOT_SCAFFOLDED_NGS_utg4950|quiver|pilon	2195	.	G	T	358.77	PASS	AC=1;AF=0.500;AN=2;BaseQRankSum=0.671;ClippingRankSum=-0.061;DP=35;FS=9.064;MLEAC=1;MLEAF=0.500;MQ=57.09;MQRankSum=-1.118;QD=10.25;ReadPosRankSum=-0.508;SOR=2.274	GT:AD:DP:GQ:PL	0/1:22,10:32:99:387,0,934
NOT_SCAFFOLDED_NGS_utg4950|quiver|pilon	2208	.	C	T	302.77	PASS	AC=1;AF=0.500;AN=2;BaseQRankSum=-0.995;ClippingRankSum=2.294;DP=36;FS=8.801;MLEAC=1;MLEAF=0.500;MQ=56.29;MQRankSum=-2.497;QD=8.41;ReadPosRankSum=0.629;SOR=1.793	GT:AD:DP:GQ:PL	0/1:26,8:34:99:331,0,988
NOT_SCAFFOLDED_NGS_utg4950|quiver|pilon	2741	.	C	T	166.77	PASS	AC=1;AF=0.500;AN=2;BaseQRankSum=1.368;ClippingRankSum=-0.732;DP=25;FS=5.395;MLEAC=1;MLEAF=0.500;MQ=40.23;MQRankSum=-0.541;QD=6.67;ReadPosRankSum=0.286;SOR=2.179	GT:AD:DP:GQ:PL	0/1:19,6:25:99:195,0,778
NOT_SCAFFOLDED_NGS_utg4950|quiver|pilon	2751	.	C	A	106.77	SnpCluster	AC=1;AF=0.500;AN=2;BaseQRankSum=-2.838;ClippingRankSum=0.000;DP=30;FS=0.000;MLEAC=1;MLEAF=0.500;MQ=42.30;MQRankSum=-3.005;QD=3.56;ReadPosRankSum=-0.111;SOR=0.280	GT:AD:DP:GQ:PL	0/1:25,5:30:99:135,0,1035
NOT_SCAFFOLDED_NGS_utg4950|quiver|pilon	2752	.	A	G	106.77	SnpCluster	AC=1;AF=0.500;AN=2;BaseQRankSum=-1.781;ClippingRankSum=0.556;DP=30;FS=0.000;MLEAC=1;MLEAF=0.500;MQ=42.30;MQRankSum=-2.949;QD=3.56;ReadPosRankSum=-0.056;SOR=0.280	GT:AD:DP:GQ:PL	0/1:25,5:30:99:135,0,1035
NOT_SCAFFOLDED_NGS_utg4950|quiver|pilon	2758	.	C	T	49.77	LowQual;SnpCluster	AC=1;AF=0.500;AN=2;BaseQRankSum=1.550;ClippingRankSum=0.601;DP=29;FS=0.000;MLEAC=1;MLEAF=0.500;MQ=43.82;MQRankSum=-0.348;QD=1.72;ReadPosRankSum=1.550;SOR=1.112	GT:AD:DP:GQ:PL	0/1:25,4:29:78:78,0,1201
NOT_SCAFFOLDED_NGS_utg4950|quiver|pilon	2759	.	G	A	49.77	LowQual;SnpCluster	AC=1;AF=0.500;AN=2;BaseQRankSum=2.251;ClippingRankSum=-0.427;DP=32;FS=0.000;MLEAC=1;MLEAF=0.500;MQ=43.12;MQRankSum=0.028;QD=1.56;ReadPosRankSum=1.681;SOR=0.941	GT:AD:DP:GQ:PL	0/1:28,4:32:78:78,0,1201
NOT_SCAFFOLDED_NGS_utg4950|quiver|pilon	2773	.	G	C	79.77	PASS	AC=1;AF=0.500;AN=2;BaseQRankSum=-0.343;ClippingRankSum=-0.229;DP=36;FS=2.667;MLEAC=1;MLEAF=0.500;MQ=46.95;MQRankSum=-2.690;QD=2.22;ReadPosRankSum=0.057;SOR=0.180	GT:AD:DP:GQ:PL	0/1:33,3:36:99:108,0,1413
NOT_SCAFFOLDED_NGS_utg4950|quiver|pilon	2774	.	AAAT	A	30.73	LowQD;LowQual	AC=1;AF=0.500;AN=2;BaseQRankSum=-0.337;ClippingRankSum=0.285;DP=37;FS=2.502;MLEAC=1;MLEAF=0.500;MQ=47.35;MQRankSum=-0.389;QD=0.83;ReadPosRankSum=0.493;SOR=1.270	GT:AD:DP:GQ:PL	0/1:31,4:35:68:68,0,1356
NOT_SCAFFOLDED_NGS_utg4950|quiver|pilon	2820	.	A	G	80.77	PASS	AC=1;AF=0.500;AN=2;BaseQRankSum=-0.565;ClippingRankSum=0.304;DP=46;FS=0.000;MLEAC=1;MLEAF=0.500;MQ=48.97;MQRankSum=-2.565;QD=1.76;ReadPosRankSum=0.507;SOR=0.802	GT:AD:DP:GQ:PL	0/1:38,8:46:99:109,0,1261
NOT_SCAFFOLDED_NGS_utg4950|quiver|pilon	3460	.	G	C	467.77	PASS	AC=1;AF=0.500;AN=2;BaseQRankSum=-2.460;ClippingRankSum=-2.229;DP=87;FS=0.000;MLEAC=1;MLEAF=0.500;MQ=38.67;MQRankSum=-0.804;QD=5.38;ReadPosRankSum=1.160;SOR=0.622	GT:AD:DP:GQ:PL	0/1:52,30:82:99:496,0,1470
NOT_SCAFFOLDED_NGS_utg4950|quiver|pilon	4382	.	A	G	337.77	PASS	AC=1;AF=0.500;AN=2;BaseQRankSum=0.343;ClippingRankSum=-0.429;DP=44;FS=11.750;MLEAC=1;MLEAF=0.500;MQ=53.10;MQRankSum=-3.204;QD=7.68;ReadPosRankSum=2.546;SOR=2.858	GT:AD:DP:GQ:PL	0/1:31,11:42:99:366,0,1594
NOT_SCAFFOLDED_NGS_utg4950|quiver|pilon	4405	.	G	T	488.77	PASS	AC=1;AF=0.500;AN=2;BaseQRankSum=-1.055;ClippingRankSum=1.141;DP=51;FS=0.000;MLEAC=1;MLEAF=0.500;MQ=53.19;MQRankSum=-3.934;QD=9.58;ReadPosRankSum=1.396;SOR=0.631	GT:AD:DP:GQ:PL	0/1:33,16:49:99:517,0,1942
NOT_SCAFFOLDED_NGS_utg4950|quiver|pilon	4430	.	G	T	538.77	PASS	AC=1;AF=0.500;AN=2;BaseQRankSum=-1.956;ClippingRankSum=0.471;DP=40;FS=0.000;MLEAC=1;MLEAF=0.500;MQ=56.75;MQRankSum=-3.126;QD=13.47;ReadPosRankSum=-1.385;SOR=0.846	GT:AD:DP:GQ:PL	0/1:23,16:39:99:567,0,1493
NOT_SCAFFOLDED_NGS_utg4950|quiver|pilon	4448	.	GAC	G	403.73	PASS	AC=1;AF=0.500;AN=2;BaseQRankSum=-0.603;ClippingRankSum=0.681;DP=34;FS=9.865;MLEAC=1;MLEAF=0.500;MQ=57.00;MQRankSum=-2.082;QD=11.87;ReadPosRankSum=-0.061;SOR=2.904	GT:AD:DP:GQ:PL	0/1:20,12:32:99:441,0,1378
NOT_SCAFFOLDED_NGS_utg4950|quiver|pilon	4460	.	A	C	406.77	PASS	AC=1;AF=0.500;AN=2;BaseQRankSum=-0.678;ClippingRankSum=-1.234;DP=36;FS=9.486;MLEAC=1;MLEAF=0.500;MQ=56.56;MQRankSum=-2.798;QD=11.30;ReadPosRankSum=2.137;SOR=2.833	GT:AD:DP:GQ:PL	0/1:23,12:35:99:435,0,1436
NOT_SCAFFOLDED_NGS_utg4950|quiver|pilon	4645	.	G	T	172.77	PASS	AC=1;AF=0.500;AN=2;BaseQRankSum=-0.315;ClippingRankSum=-0.525;DP=23;FS=9.054;MLEAC=1;MLEAF=0.500;MQ=51.86;MQRankSum=-2.766;QD=7.51;ReadPosRankSum=1.925;SOR=3.293	GT:AD:DP:GQ:PL	0/1:17,6:23:99:201,0,695
NOT_SCAFFOLDED_NGS_utg4950|quiver|pilon	4654	.	C	T	205.77	PASS	AC=1;AF=0.500;AN=2;BaseQRankSum=-1.177;ClippingRankSum=0.414;DP=25;FS=8.888;MLEAC=1;MLEAF=0.500;MQ=52.77;MQRankSum=-3.022;QD=8.23;ReadPosRankSum=2.259;SOR=3.352	GT:AD:DP:GQ:PL	0/1:19,6:25:99:234,0,819
NOT_SCAFFOLDED_NGS_utg4950|quiver|pilon	4670	.	A	G	214.77	PASS	AC=1;AF=0.500;AN=2;BaseQRankSum=-1.397;ClippingRankSum=2.794;DP=24;FS=12.693;MLEAC=1;MLEAF=0.500;MQ=52.57;MQRankSum=-3.239;QD=8.95;ReadPosRankSum=1.207;SOR=3.967	GT:AD:DP:GQ:PL	0/1:17,7:24:99:243,0,693
NOT_SCAFFOLDED_NGS_utg4950|quiver|pilon	4693	.	C	G	215.77	PASS	AC=1;AF=0.500;AN=2;BaseQRankSum=-0.922;ClippingRankSum=-1.290;DP=22;FS=9.185;MLEAC=1;MLEAF=0.500;MQ=53.45;MQRankSum=-2.617;QD=9.81;ReadPosRankSum=-1.364;SOR=3.477	GT:AD:DP:GQ:PL	0/1:16,6:22:99:244,0,628
NOT_SCAFFOLDED_NGS_utg4950|quiver|pilon	4730	.	T	A	162.77	PASS	AC=1;AF=0.500;AN=2;BaseQRankSum=0.591;ClippingRankSum=1.488;DP=31;FS=4.041;MLEAC=1;MLEAF=0.500;MQ=58.53;MQRankSum=-3.992;QD=5.25;ReadPosRankSum=0.685;SOR=1.555	GT:AD:DP:GQ:PL	0/1:24,7:31:99:191,0,852
NOT_SCAFFOLDED_NGS_utg4950|quiver|pilon	4756	.	TA	T	227.73	PASS	AC=1;AF=0.500;AN=2;BaseQRankSum=1.243;ClippingRankSum=0.539;DP=31;FS=1.619;MLEAC=1;MLEAF=0.500;MQ=56.24;MQRankSum=-3.400;QD=7.35;ReadPosRankSum=1.102;SOR=1.179	GT:AD:DP:GQ:PL	0/1:22,8:30:99:265,0,887
NOT_SCAFFOLDED_NGS_utg4950|quiver|pilon	4761	.	A	G	234.77	PASS	AC=1;AF=0.500;AN=2;BaseQRankSum=1.899;ClippingRankSum=-0.446;DP=31;FS=1.619;MLEAC=1;MLEAF=0.500;MQ=57.89;MQRankSum=-4.150;QD=7.57;ReadPosRankSum=0.774;SOR=1.179	GT:AD:DP:GQ:PL	0/1:22,8:30:99:263,0,923
NOT_SCAFFOLDED_NGS_utg4950|quiver|pilon	4815	.	C	T	349.77	PASS	AC=1;AF=0.500;AN=2;BaseQRankSum=0.671;ClippingRankSum=0.921;DP=40;FS=5.407;MLEAC=1;MLEAF=0.500;MQ=55.10;MQRankSum=-3.948;QD=8.74;ReadPosRankSum=2.325;SOR=1.802	GT:AD:DP:GQ:PL	0/1:28,11:39:99:378,0,1131
NOT_SCAFFOLDED_NGS_utg4950|quiver|pilon	4820	.	A	T	439.77	PASS	AC=1;AF=0.500;AN=2;BaseQRankSum=0.349;ClippingRankSum=1.445;DP=38;FS=5.457;MLEAC=1;MLEAF=0.500;MQ=54.83;MQRankSum=-4.270;QD=11.57;ReadPosRankSum=1.678;SOR=1.802	GT:AD:DP:GQ:PL	0/1:26,11:37:99:468,0,1053
NOT_SCAFFOLDED_NGS_utg4950|quiver|pilon	4840	.	C	T	382.77	PASS	AC=1;AF=0.500;AN=2;BaseQRankSum=-1.496;ClippingRankSum=0.177;DP=39;FS=1.392;MLEAC=1;MLEAF=0.500;MQ=53.96;MQRankSum=-4.294;QD=9.81;ReadPosRankSum=0.788;SOR=1.002	GT:AD:DP:GQ:PL	0/1:29,10:39:99:411,0,1263
NOT_SCAFFOLDED_NGS_utg4950|quiver|pilon	4849	.	T	C	286.77	PASS	AC=1;AF=0.500;AN=2;BaseQRankSum=-0.205;ClippingRankSum=0.942;DP=45;FS=0.000;MLEAC=1;MLEAF=0.500;MQ=54.80;MQRankSum=-4.491;QD=6.37;ReadPosRankSum=0.560;SOR=0.648	GT:AD:DP:GQ:PL	0/1:35,10:45:99:315,0,1410
NOT_SCAFFOLDED_NGS_utg4950|quiver|pilon	4885	.	A	G	143.77	PASS	AC=1;AF=0.500;AN=2;BaseQRankSum=1.251;ClippingRankSum=0.727;DP=44;FS=15.671;MLEAC=1;MLEAF=0.500;MQ=54.81;MQRankSum=-4.306;QD=3.27;ReadPosRankSum=0.756;SOR=3.043	GT:AD:DP:GQ:PL	0/1:35,9:44:99:172,0,1126
NOT_SCAFFOLDED_NGS_utg4950|quiver|pilon	6196	.	G	T	88.77	PASS	AC=1;AF=0.500;AN=2;BaseQRankSum=-1.567;ClippingRankSum=-0.672;DP=21;FS=2.197;MLEAC=1;MLEAF=0.500;MQ=53.74;MQRankSum=-2.373;QD=4.23;ReadPosRankSum=1.926;SOR=1.445	GT:AD:DP:GQ:PL	0/1:17,4:21:99:117,0,900
NOT_SCAFFOLDED_NGS_utg4950|quiver|pilon	6199	.	T	C	85.77	PASS	AC=1;AF=0.500;AN=2;BaseQRankSum=-1.836;ClippingRankSum=0.224;DP=21;FS=2.197;MLEAC=1;MLEAF=0.500;MQ=53.63;MQRankSum=-2.373;QD=4.08;ReadPosRankSum=0.403;SOR=1.445	GT:AD:DP:GQ:PL	0/1:17,4:21:99:114,0,933
NOT_SCAFFOLDED_NGS_utg4950|quiver|pilon	6240	.	C	T	32.77	LowQD;LowQual	AC=1;AF=0.500;AN=2;BaseQRankSum=-2.736;ClippingRankSum=0.675;DP=26;FS=0.000;MLEAC=1;MLEAF=0.500;MQ=53.32;MQRankSum=-2.239;QD=1.26;ReadPosRankSum=-0.036;SOR=0.693	GT:AD:DP:GQ:PL	0/1:22,4:26:61:61,0,1205
NOT_SCAFFOLDED_NGS_utg4950|quiver|pilon	6538	.	A	T	58.77	LowQD	AC=1;AF=0.500;AN=2;BaseQRankSum=-0.680;ClippingRankSum=0.186;DP=42;FS=3.664;MLEAC=1;MLEAF=0.500;MQ=52.30;MQRankSum=-0.103;QD=1.40;ReadPosRankSum=-0.021;SOR=0.697	GT:AD:DP:GQ:PL	0/1:28,7:35:87:87,0,796
NOT_SCAFFOLDED_NGS_utg4950|quiver|pilon	6690	.	A	G	46.77	LowQD;LowQual	AC=1;AF=0.500;AN=2;BaseQRankSum=-0.752;ClippingRankSum=0.389;DP=35;FS=0.000;MLEAC=1;MLEAF=0.500;MQ=54.61;MQRankSum=-2.204;QD=1.34;ReadPosRankSum=-0.441;SOR=0.990	GT:AD:DP:GQ:PL	0/1:31,4:35:75:75,0,1719
NOT_SCAFFOLDED_NGS_utg4950|quiver|pilon	6693	.	A	C	46.77	LowQD;LowQual	AC=1;AF=0.500;AN=2;BaseQRankSum=-0.078;ClippingRankSum=-0.700;DP=35;FS=0.000;MLEAC=1;MLEAF=0.500;MQ=54.61;MQRankSum=-2.152;QD=1.34;ReadPosRankSum=-0.078;SOR=0.990	GT:AD:DP:GQ:PL	0/1:31,4:35:75:75,0,1719
NOT_SCAFFOLDED_NGS_utg4950|quiver|pilon	6851	.	G	A	95.77	PASS	AC=1;AF=0.500;AN=2;BaseQRankSum=1.981;ClippingRankSum=0.396;DP=18;FS=5.842;MLEAC=1;MLEAF=0.500;MQ=55.58;MQRankSum=-3.001;QD=5.32;ReadPosRankSum=0.283;SOR=2.494	GT:AD:DP:GQ:PL	0/1:13,4:17:99:124,0,473
NOT_SCAFFOLDED_NGS_utg4950|quiver|pilon	8304	.	C	A	264.77	PASS	AC=1;AF=0.500;AN=2;BaseQRankSum=1.078;ClippingRankSum=1.034;DP=31;FS=3.773;MLEAC=1;MLEAF=0.500;MQ=55.69;MQRankSum=-0.462;QD=8.54;ReadPosRankSum=0.066;SOR=1.670	GT:AD:DP:GQ:PL	0/1:20,10:30:99:293,0,707
NOT_SCAFFOLDED_NGS_utg4950|quiver|pilon	8311	.	A	AC	474.73	PASS	AC=1;AF=0.500;AN=2;BaseQRankSum=-0.778;ClippingRankSum=0.052;DP=33;FS=4.039;MLEAC=1;MLEAF=0.500;MQ=55.84;MQRankSum=1.194;QD=14.39;ReadPosRankSum=1.609;SOR=0.169	GT:AD:DP:GQ:PL	0/1:11,15:26:99:512,0,417
NOT_SCAFFOLDED_NGS_utg4950|quiver|pilon	8333	.	C	T	309.77	PASS	AC=1;AF=0.500;AN=2;BaseQRankSum=0.341;ClippingRankSum=0.373;DP=39;FS=0.000;MLEAC=1;MLEAF=0.500;MQ=59.35;MQRankSum=-0.211;QD=7.94;ReadPosRankSum=0.795;SOR=0.752	GT:AD:DP:GQ:PL	0/1:25,12:37:99:338,0,919
NOT_SCAFFOLDED_NGS_utg4950|quiver|pilon	8406	.	G	T	860.77	PASS	AC=1;AF=0.500;AN=2;BaseQRankSum=0.078;ClippingRankSum=-0.526;DP=56;FS=1.102;MLEAC=1;MLEAF=0.500;MQ=57.84;MQRankSum=-0.311;QD=15.37;ReadPosRankSum=-1.382;SOR=0.997	GT:AD:DP:GQ:PL	0/1:23,27:50:99:889,0,734
NOT_SCAFFOLDED_NGS_utg4950|quiver|pilon	8586	.	G	A	837.77	PASS	AC=1;AF=0.500;AN=2;BaseQRankSum=0.145;ClippingRankSum=-1.254;DP=55;FS=1.038;MLEAC=1;MLEAF=0.500;MQ=52.30;MQRankSum=1.374;QD=15.23;ReadPosRankSum=2.193;SOR=0.675	GT:AD:DP:GQ:PL	0/1:32,23:55:99:866,0,1907
NOT_SCAFFOLDED_NGS_utg4950|quiver|pilon	8595	.	A	T	871.77	PASS	AC=1;AF=0.500;AN=2;BaseQRankSum=-0.058;ClippingRankSum=0.448;DP=50;FS=4.061;MLEAC=1;MLEAF=0.500;MQ=52.87;MQRankSum=1.440;QD=17.44;ReadPosRankSum=0.954;SOR=0.436	GT:AD:DP:GQ:PL	0/1:27,23:50:99:900,0,1884
NOT_SCAFFOLDED_NGS_utg4950|quiver|pilon	8603	.	A	G	881.77	PASS	AC=1;AF=0.500;AN=2;BaseQRankSum=-0.990;ClippingRankSum=-1.458;DP=47;FS=6.121;MLEAC=1;MLEAF=0.500;MQ=50.33;MQRankSum=1.117;QD=18.76;ReadPosRankSum=-0.117;SOR=0.374	GT:AD:DP:GQ:PL	0/1:24,23:47:99:910,0,1735
NOT_SCAFFOLDED_NGS_utg4950|quiver|pilon	8635	.	G	A	894.77	PASS	AC=1;AF=0.500;AN=2;BaseQRankSum=-0.377;ClippingRankSum=-0.692;DP=43;FS=0.000;MLEAC=1;MLEAF=0.500;MQ=46.54;MQRankSum=0.328;QD=20.81;ReadPosRankSum=-0.061;SOR=0.593	GT:AD:DP:GQ:PL	0/1:21,22:43:99:923,0,1373
NOT_SCAFFOLDED_NGS_utg4950|quiver|pilon	8645	.	G	GA	941.73	PASS	AC=1;AF=0.500;AN=2;BaseQRankSum=-1.067;ClippingRankSum=-1.528;DP=46;FS=0.000;MLEAC=1;MLEAF=0.500;MQ=47.18;MQRankSum=0.319;QD=20.47;ReadPosRankSum=0.957;SOR=0.667	GT:AD:DP:GQ:PL	0/1:22,24:46:99:979,0,1411
NOT_SCAFFOLDED_NGS_utg4950|quiver|pilon	8663	.	GA	G	977.73	PASS	AC=1;AF=0.500;AN=2;BaseQRankSum=-0.012;ClippingRankSum=-0.822;DP=45;FS=0.000;MLEAC=1;MLEAF=0.500;MQ=48.85;MQRankSum=-0.730;QD=21.73;ReadPosRankSum=-0.058;SOR=0.570	GT:AD:DP:GQ:PL	0/1:18,27:45:99:1015,0,1107
NOT_SCAFFOLDED_NGS_utg4950|quiver|pilon	8936	.	C	A	475.77	PASS	AC=1;AF=0.500;AN=2;BaseQRankSum=-0.242;ClippingRankSum=-0.208;DP=146;FS=2.381;MLEAC=1;MLEAF=0.500;MQ=41.17;MQRankSum=-0.536;QD=3.26;ReadPosRankSum=0.900;SOR=1.078	GT:AD:DP:GQ:PL	0/1:37,19:56:99:504,0,1157
NOT_SCAFFOLDED_NGS_utg4950|quiver|pilon	9164	.	C	T	120.77	PASS	AC=1;AF=0.500;AN=2;BaseQRankSum=1.466;ClippingRankSum=-0.678;DP=35;FS=15.692;MLEAC=1;MLEAF=0.500;MQ=55.76;MQRankSum=-3.830;QD=3.45;ReadPosRankSum=1.379;SOR=3.910	GT:AD:DP:GQ:PL	0/1:29,6:35:99:149,0,930
NOT_SCAFFOLDED_NGS_utg4950|quiver|pilon	9242	.	TC	T	898.73	PASS	AC=2;AF=1.00;AN=2;DP=28;FS=0.000;MLEAC=2;MLEAF=1.00;MQ=52.72;QD=32.10;SOR=0.770	GT:AD:DP:GQ:PL	1/1:0,25:25:75:936,75,0
NOT_SCAFFOLDED_NGS_utg4950|quiver|pilon	9300	.	C	T	45.77	LowQual	AC=1;AF=0.500;AN=2;BaseQRankSum=-0.990;ClippingRankSum=-0.990;DP=27;FS=10.098;MLEAC=1;MLEAF=0.500;MQ=56.26;MQRankSum=-3.037;QD=1.70;ReadPosRankSum=1.194;SOR=3.243	GT:AD:DP:GQ:PL	0/1:23,4:27:74:74,0,884
NOT_SCAFFOLDED_NGS_utg4950|quiver|pilon	9362	.	G	A	973.77	PASS	AC=1;AF=0.500;AN=2;BaseQRankSum=1.060;ClippingRankSum=1.121;DP=40;FS=0.000;MLEAC=1;MLEAF=0.500;MQ=46.63;MQRankSum=2.151;QD=24.34;ReadPosRankSum=-0.454;SOR=0.829	GT:AD:DP:GQ:PL	0/1:11,29:40:99:1002,0,238
NOT_SCAFFOLDED_NGS_utg4950|quiver|pilon	9541	.	A	AC	397.73	PASS	AC=1;AF=0.500;AN=2;BaseQRankSum=-0.988;ClippingRankSum=0.188;DP=33;FS=0.000;MLEAC=1;MLEAF=0.500;MQ=57.62;MQRankSum=2.258;QD=12.05;ReadPosRankSum=-1.929;SOR=0.871	GT:AD:DP:GQ:PL	0/1:11,17:28:99:435,0,308
NOT_SCAFFOLDED_NGS_utg4950|quiver|pilon	9544	.	C	CT	251.73	PASS	AC=1;AF=0.500;AN=2;BaseQRankSum=1.281;ClippingRankSum=-0.742;DP=31;FS=0.000;MLEAC=1;MLEAF=0.500;MQ=58.59;MQRankSum=-1.011;QD=8.12;ReadPosRankSum=2.090;SOR=0.473	GT:AD:DP:GQ:PL	0/1:18,11:29:99:289,0,552
NOT_SCAFFOLDED_NGS_utg4950|quiver|pilon	9615	.	T	G	500.77	PASS	AC=1;AF=0.500;AN=2;BaseQRankSum=2.257;ClippingRankSum=-0.645;DP=28;FS=3.637;MLEAC=1;MLEAF=0.500;MQ=57.34;MQRankSum=0.645;QD=17.88;ReadPosRankSum=0.691;SOR=1.688	GT:AD:DP:GQ:PL	0/1:13,15:28:99:529,0,361
NOT_SCAFFOLDED_NGS_utg4950|quiver|pilon	9754	.	G	A	268.77	PASS	AC=1;AF=0.500;AN=2;BaseQRankSum=-0.804;ClippingRankSum=-0.527;DP=25;FS=3.831;MLEAC=1;MLEAF=0.500;MQ=51.29;MQRankSum=2.191;QD=10.75;ReadPosRankSum=-0.638;SOR=1.567	GT:AD:DP:GQ:PL	0/1:15,10:25:99:297,0,490
NOT_SCAFFOLDED_NGS_utg4950|quiver|pilon	10064	.	C	CT	387.73	PASS	AC=1;AF=0.500;AN=2;BaseQRankSum=1.751;ClippingRankSum=-0.067;DP=46;FS=3.556;MLEAC=1;MLEAF=0.500;MQ=51.81;MQRankSum=-1.964;QD=8.43;ReadPosRankSum=-0.441;SOR=1.692	GT:AD:DP:GQ:PL	0/1:25,16:41:99:425,0,712
NOT_SCAFFOLDED_NGS_utg4950|quiver|pilon	10065	.	T	TC	644.73	PASS	AC=1;AF=0.500;AN=2;BaseQRankSum=-2.332;ClippingRankSum=-1.332;DP=45;FS=5.674;MLEAC=1;MLEAF=0.500;MQ=51.18;MQRankSum=1.614;QD=14.33;ReadPosRankSum=0.666;SOR=0.181	GT:AD:DP:GQ:PL	0/1:17,25:42:99:682,0,520
NOT_SCAFFOLDED_NGS_utg4950|quiver|pilon	10313	.	T	G	501.77	PASS	AC=1;AF=0.500;AN=2;BaseQRankSum=0.077;ClippingRankSum=-0.231;DP=42;FS=2.652;MLEAC=1;MLEAF=0.500;MQ=57.88;MQRankSum=-1.230;QD=11.95;ReadPosRankSum=1.563;SOR=1.013	GT:AD:DP:GQ:PL	0/1:25,17:42:99:530,0,746
NOT_SCAFFOLDED_NGS_utg4950|quiver|pilon	10341	.	G	A	626.77	PASS	AC=1;AF=0.500;AN=2;BaseQRankSum=0.551;ClippingRankSum=2.029;DP=46;FS=2.454;MLEAC=1;MLEAF=0.500;MQ=58.35;MQRankSum=-2.051;QD=13.63;ReadPosRankSum=-0.551;SOR=0.937	GT:AD:DP:GQ:PL	0/1:25,21:46:99:655,0,757
NOT_SCAFFOLDED_NGS_utg4950|quiver|pilon	10398	.	G	A	400.77	PASS	AC=1;AF=0.500;AN=2;BaseQRankSum=1.458;ClippingRankSum=-0.345;DP=32;FS=3.256;MLEAC=1;MLEAF=0.500;MQ=56.95;MQRankSum=-0.767;QD=12.52;ReadPosRankSum=1.074;SOR=1.034	GT:AD:DP:GQ:PL	0/1:19,13:32:99:429,0,588
NOT_SCAFFOLDED_NGS_utg4950|quiver|pilon	10539	.	G	A	365.77	PASS	AC=1;AF=0.500;AN=2;BaseQRankSum=1.521;ClippingRankSum=-0.264;DP=32;FS=3.256;MLEAC=1;MLEAF=0.500;MQ=58.27;MQRankSum=0.385;QD=11.43;ReadPosRankSum=1.480;SOR=0.850	GT:AD:DP:GQ:PL	0/1:19,12:31:99:394,0,573
NOT_SCAFFOLDED_NGS_utg4950|quiver|pilon	10644	.	C	A	319.77	PASS	AC=1;AF=0.500;AN=2;BaseQRankSum=0.302;ClippingRankSum=1.084;DP=36;FS=7.781;MLEAC=1;MLEAF=0.500;MQ=53.05;MQRankSum=-3.998;QD=8.88;ReadPosRankSum=-0.515;SOR=1.757	GT:AD:DP:GQ:PL	0/1:24,11:35:99:348,0,838
NOT_SCAFFOLDED_NGS_utg4950|quiver|pilon	10862	.	G	A	418.77	PASS	AC=1;AF=0.500;AN=2;BaseQRankSum=-0.241;ClippingRankSum=-1.205;DP=40;FS=4.777;MLEAC=1;MLEAF=0.500;MQ=58.11;MQRankSum=0.553;QD=10.47;ReadPosRankSum=0.922;SOR=1.261	GT:AD:DP:GQ:PL	0/1:26,14:40:99:447,0,864
NOT_SCAFFOLDED_NGS_utg4950|quiver|pilon	11100	.	A	C	318.77	PASS	AC=1;AF=0.500;AN=2;BaseQRankSum=1.648;ClippingRankSum=-1.271;DP=36;FS=0.000;MLEAC=1;MLEAF=0.500;MQ=55.59;MQRankSum=-4.361;QD=8.85;ReadPosRankSum=1.374;SOR=0.627	GT:AD:DP:GQ:PL	0/1:25,11:36:99:347,0,845
NOT_SCAFFOLDED_NGS_utg4950|quiver|pilon	11148	.	A	C	240.77	PASS	AC=1;AF=0.500;AN=2;BaseQRankSum=-0.527;ClippingRankSum=-1.130;DP=27;FS=3.722;MLEAC=1;MLEAF=0.500;MQ=52.55;MQRankSum=-3.992;QD=8.92;ReadPosRankSum=0.628;SOR=1.571	GT:AD:DP:GQ:PL	0/1:17,10:27:99:269,0,576
NOT_SCAFFOLDED_NGS_utg4950|quiver|pilon	11202	.	C	T	393.77	PASS	AC=1;AF=0.500;AN=2;BaseQRankSum=0.197;ClippingRankSum=0.855;DP=29;FS=0.000;MLEAC=1;MLEAF=0.500;MQ=44.60;MQRankSum=0.373;QD=13.58;ReadPosRankSum=1.074;SOR=0.836	GT:AD:DP:GQ:PL	0/1:16,13:29:99:422,0,632
NOT_SCAFFOLDED_NGS_utg4950|quiver|pilon	11208	.	T	C	413.77	PASS	AC=1;AF=0.500;AN=2;BaseQRankSum=-1.506;ClippingRankSum=0.458;DP=29;FS=1.455;MLEAC=1;MLEAF=0.500;MQ=43.87;MQRankSum=-0.109;QD=14.27;ReadPosRankSum=-0.196;SOR=0.626	GT:AD:DP:GQ:PL	0/1:14,15:29:99:442,0,528
NOT_SCAFFOLDED_NGS_utg4950|quiver|pilon	11696	.	A	G	606.77	PASS	AC=1;AF=0.500;AN=2;BaseQRankSum=-1.234;ClippingRankSum=-0.166;DP=34;FS=10.976;MLEAC=1;MLEAF=0.500;MQ=59.06;MQRankSum=0.350;QD=17.85;ReadPosRankSum=2.597;SOR=1.198	GT:AD:DP:GQ:PL	0/1:13,20:33:99:635,0,418
NOT_SCAFFOLDED_NGS_utg4950|quiver|pilon	11986	.	G	A	399.77	PASS	AC=1;AF=0.500;AN=2;BaseQRankSum=-1.189;ClippingRankSum=-0.153;DP=32;FS=3.467;MLEAC=1;MLEAF=0.500;MQ=46.23;MQRankSum=-4.489;QD=12.49;ReadPosRankSum=0.345;SOR=1.659	GT:AD:DP:GQ:PL	0/1:19,13:32:99:428,0,652
NOT_SCAFFOLDED_NGS_utg4950|quiver|pilon	12390	.	G	T	683.77	PASS	AC=1;AF=0.500;AN=2;BaseQRankSum=2.353;ClippingRankSum=0.395;DP=39;FS=9.513;MLEAC=1;MLEAF=0.500;MQ=55.26;MQRankSum=-0.365;QD=17.53;ReadPosRankSum=1.038;SOR=0.485	GT:AD:DP:GQ:PL	0/1:18,20:38:99:712,0,535
NOT_SCAFFOLDED_NGS_utg4950|quiver|pilon	12475	.	T	G	314.77	PASS	AC=1;AF=0.500;AN=2;BaseQRankSum=0.049;ClippingRankSum=-0.568;DP=37;FS=0.000;MLEAC=1;MLEAF=0.500;MQ=51.88;MQRankSum=-3.910;QD=8.51;ReadPosRankSum=1.152;SOR=0.622	GT:AD:DP:GQ:PL	0/1:25,12:37:99:343,0,846
NOT_SCAFFOLDED_NGS_utg4950|quiver|pilon	12647	.	G	GA	410.73	PASS	AC=1;AF=0.500;AN=2;BaseQRankSum=-0.465;ClippingRankSum=0.111;DP=33;FS=1.529;MLEAC=1;MLEAF=0.500;MQ=52.60;MQRankSum=0.819;QD=12.45;ReadPosRankSum=0.554;SOR=0.323	GT:AD:DP:GQ:PL	0/1:12,17:29:99:448,0,381
NOT_SCAFFOLDED_NGS_utg4950|quiver|pilon	12648	.	A	AC	315.73	PASS	AC=1;AF=0.500;AN=2;BaseQRankSum=1.382;ClippingRankSum=0.097;DP=35;FS=3.270;MLEAC=1;MLEAF=0.500;MQ=51.96;MQRankSum=-0.837;QD=9.02;ReadPosRankSum=0.019;SOR=1.445	GT:AD:DP:GQ:PL	0/1:20,12:32:99:353,0,588
NOT_SCAFFOLDED_NGS_utg4950|quiver|pilon	12996	.	A	G	489.77	PASS	AC=1;AF=0.500;AN=2;BaseQRankSum=-0.080;ClippingRankSum=-0.430;DP=36;FS=3.014;MLEAC=1;MLEAF=0.500;MQ=39.29;MQRankSum=-1.385;QD=13.60;ReadPosRankSum=0.239;SOR=0.283	GT:AD:DP:GQ:PL	0/1:20,16:36:99:518,0,680
NOT_SCAFFOLDED_NGS_utg4950|quiver|pilon	13012	.	G	C	597.77	PASS	AC=1;AF=0.500;AN=2;BaseQRankSum=-0.110;ClippingRankSum=-0.450;DP=43;FS=0.000;MLEAC=1;MLEAF=0.500;MQ=40.95;MQRankSum=-1.205;QD=13.90;ReadPosRankSum=0.085;SOR=0.801	GT:AD:DP:GQ:PL	0/1:23,20:43:99:626,0,771
NOT_SCAFFOLDED_NGS_utg4950|quiver|pilon	13328	.	C	A	546.77	PASS	AC=1;AF=0.500;AN=2;BaseQRankSum=-0.381;ClippingRankSum=-0.716;DP=37;FS=7.182;MLEAC=1;MLEAF=0.500;MQ=49.68;MQRankSum=-1.387;QD=14.78;ReadPosRankSum=1.112;SOR=1.229	GT:AD:DP:GQ:PL	0/1:20,17:37:99:575,0,722
NOT_SCAFFOLDED_NGS_utg4950|quiver|pilon	13531	.	T	TC	293.73	PASS	AC=1;AF=0.500;AN=2;BaseQRankSum=-0.985;ClippingRankSum=0.197;DP=27;FS=0.000;MLEAC=1;MLEAF=0.500;MQ=42.69;MQRankSum=-0.854;QD=10.88;ReadPosRankSum=0.000;SOR=0.693	GT:AD:DP:GQ:PL	0/1:11,11:22:99:331,0,392
NOT_SCAFFOLDED_NGS_utg4950|quiver|pilon	13532	.	C	CT	316.73	PASS	AC=1;AF=0.500;AN=2;BaseQRankSum=-0.523;ClippingRankSum=0.215;DP=26;FS=0.000;MLEAC=1;MLEAF=0.500;MQ=42.16;MQRankSum=0.769;QD=12.18;ReadPosRankSum=0.092;SOR=1.179	GT:AD:DP:GQ:PL	0/1:12,11:23:99:354,0,427
NOT_SCAFFOLDED_NGS_utg4950|quiver|pilon	13574	.	A	C	209.77	PASS	AC=1;AF=0.500;AN=2;BaseQRankSum=-0.336;ClippingRankSum=-0.858;DP=21;FS=13.297;MLEAC=1;MLEAF=0.500;MQ=47.36;MQRankSum=-2.275;QD=9.99;ReadPosRankSum=-0.709;SOR=4.174	GT:AD:DP:GQ:PL	0/1:14,7:21:99:238,0,496
NOT_SCAFFOLDED_NGS_utg4950|quiver|pilon	13704	.	T	G	122.77	PASS	AC=1;AF=0.500;AN=2;BaseQRankSum=0.173;ClippingRankSum=-0.173;DP=26;FS=0.000;MLEAC=1;MLEAF=0.500;MQ=54.77;MQRankSum=-3.873;QD=4.72;ReadPosRankSum=2.254;SOR=0.631	GT:AD:DP:GQ:PL	0/1:19,7:26:99:151,0,640
NOT_SCAFFOLDED_NGS_utg4950|quiver|pilon	13748	.	T	A	164.77	PASS	AC=1;AF=0.500;AN=2;BaseQRankSum=-0.261;ClippingRankSum=-1.156;DP=21;FS=1.922;MLEAC=1;MLEAF=0.500;MQ=49.78;MQRankSum=-2.798;QD=7.85;ReadPosRankSum=0.783;SOR=1.609	GT:AD:DP:GQ:PL	0/1:14,7:21:99:193,0,415
NOT_SCAFFOLDED_NGS_utg4950|quiver|pilon	13854	.	G	A	409.77	PASS	AC=1;AF=0.500;AN=2;BaseQRankSum=-1.369;ClippingRankSum=-0.576;DP=31;FS=11.748;MLEAC=1;MLEAF=0.500;MQ=39.06;MQRankSum=-0.973;QD=13.22;ReadPosRankSum=0.893;SOR=2.254	GT:AD:DP:GQ:PL	0/1:17,14:31:99:438,0,577
NOT_SCAFFOLDED_NGS_utg4950|quiver|pilon	13951	.	T	G	49.77	LowQual	AC=1;AF=0.500;AN=2;BaseQRankSum=1.741;ClippingRankSum=0.959;DP=26;FS=2.656;MLEAC=1;MLEAF=0.500;MQ=49.44;MQRankSum=-3.091;QD=1.91;ReadPosRankSum=-0.320;SOR=1.656	GT:AD:DP:GQ:PL	0/1:22,4:26:78:78,0,674
NOT_SCAFFOLDED_NGS_utg4950|quiver|pilon	14786	.	T	TA	149.87	PASS	AC=2;AF=1.00;AN=2;DP=5;FS=0.000;MLEAC=2;MLEAF=1.00;MQ=37.88;QD=29.97;SOR=3.611	GT:AD:DP:GQ:PL	1/1:0,5:5:15:187,15,0
NOT_SCAFFOLDED_NGS_utg7885|quiver|pilon	41506	.	T	A	108.77	PASS	AC=1;AF=0.500;AN=2;BaseQRankSum=-1.380;ClippingRankSum=-0.720;DP=6;FS=0.000;MLEAC=1;MLEAF=0.500;MQ=34.91;MQRankSum=0.000;QD=18.13;ReadPosRankSum=1.380;SOR=1.329	GT:AD:DP:GQ:PL	0/1:2,4:6:63:137,0,63
NOT_SCAFFOLDED_NGS_utg1136_2|quiver|pilon	213	.	C	A	60.74	LowCoverage	AC=2;AF=1.00;AN=2;DP=2;FS=0.000;MLEAC=2;MLEAF=1.00;MQ=60.00;QD=30.37;SOR=2.303	GT:AD:DP:GQ:PL	1/1:0,2:2:6:88,6,0
NOT_SCAFFOLDED_NGS_utg1136_2|quiver|pilon	2802	.	C	T	37.77	LowQual	AC=1;AF=0.500;AN=2;BaseQRankSum=-0.720;ClippingRankSum=0.000;DP=6;FS=0.000;MLEAC=1;MLEAF=0.500;MQ=25.80;MQRankSum=-1.380;QD=6.30;ReadPosRankSum=0.720;SOR=0.693	GT:AD:DP:GQ:PL	0/1:2,4:6:32:66,0,32
NOT_SCAFFOLDED_NGS_utg1136_2|quiver|pilon	3991	.	T	G	101.85	PASS	AC=1;AF=0.500;AN=2;BaseQRankSum=-0.731;ClippingRankSum=0.731;DP=5;FS=0.000;MLEAC=1;MLEAF=0.500;MQ=31.03;MQRankSum=0.731;QD=20.37;ReadPosRankSum=-0.731;SOR=0.223	GT:AD:DP:GQ:PL	0/1:1,4:5:17:130,0,17
NOT_SCAFFOLDED_NGS_utg1136_2|quiver|pilon	4014	.	T	A	93.77	PASS	AC=1;AF=0.500;AN=2;BaseQRankSum=0.550;ClippingRankSum=-0.550;DP=7;FS=3.680;MLEAC=1;MLEAF=0.500;MQ=33.02;MQRankSum=-0.550;QD=13.40;ReadPosRankSum=0.550;SOR=0.061	GT:AD:DP:GQ:PL	0/1:3,4:7:95:122,0,95
NOT_SCAFFOLDED_NGS_utg31612|quiver|pilon	5984	.	C	T	2267.77	PASS	AC=1;AF=0.500;AN=2;BaseQRankSum=-1.230;ClippingRankSum=-0.206;DP=142;FS=55.486;MLEAC=1;MLEAF=0.500;MQ=43.70;MQRankSum=0.177;QD=15.97;ReadPosRankSum=2.218;SOR=3.700	GT:AD:DP:GQ:PL	0/1:72,70:142:99:2296,0,2513
NOT_SCAFFOLDED_NGS_utg31612|quiver|pilon	6182	.	T	G	852.77	StrandBias	AC=1;AF=0.500;AN=2;BaseQRankSum=2.298;ClippingRankSum=-0.558;DP=113;FS=67.551;MLEAC=1;MLEAF=0.500;MQ=49.78;MQRankSum=-7.280;QD=7.55;ReadPosRankSum=0.671;SOR=6.756	GT:AD:DP:GQ:PL	0/1:83,29:112:99:881,0,2808
NOT_SCAFFOLDED_NGS_utg31612|quiver|pilon	6438	.	C	T	51.77	PASS	AC=1;AF=0.500;AN=2;BaseQRankSum=-1.754;ClippingRankSum=1.300;DP=7;FS=8.451;MLEAC=1;MLEAF=0.500;MQ=38.13;MQRankSum=0.000;QD=7.40;ReadPosRankSum=-0.550;SOR=2.788	GT:AD:DP:GQ:PL	0/1:4,3:7:80:80,0,151
NOT_SCAFFOLDED_NGS_utg31612|quiver|pilon	6471	.	C	G	86.77	PASS	AC=1;AF=0.500;AN=2;BaseQRankSum=0.354;ClippingRankSum=1.626;DP=14;FS=10.710;MLEAC=1;MLEAF=0.500;MQ=39.08;MQRankSum=-0.919;QD=6.20;ReadPosRankSum=1.202;SOR=3.239	GT:AD:DP:GQ:PL	0/1:10,4:14:99:115,0,360
NOT_SCAFFOLDED_NGS_utg31612|quiver|pilon	9953	.	T	G	857.77	PASS	AC=1;AF=0.500;AN=2;BaseQRankSum=1.759;ClippingRankSum=-0.065;DP=71;FS=50.794;MLEAC=1;MLEAF=0.500;MQ=49.49;MQRankSum=-7.042;QD=12.08;ReadPosRankSum=1.972;SOR=6.318	GT:AD:DP:GQ:PL	0/1:44,27:71:99:886,0,1542
NOT_SCAFFOLDED_NGS_utg31612|quiver|pilon	10188	.	G	A	31.77	LowQual	AC=1;AF=0.500;AN=2;BaseQRankSum=1.231;ClippingRankSum=0.358;DP=5;FS=0.000;MLEAC=1;MLEAF=0.500;MQ=37.76;MQRankSum=-1.231;QD=6.35;ReadPosRankSum=0.358;SOR=0.446	GT:AD:DP:GQ:PL	0/1:3,2:5:60:60,0,114
NOT_SCAFFOLDED_NGS_utg31612|quiver|pilon	12227	.	T	G	70.77	LowQD	AC=1;AF=0.500;AN=2;BaseQRankSum=1.482;ClippingRankSum=-0.096;DP=53;FS=5.890;MLEAC=1;MLEAF=0.500;MQ=43.20;MQRankSum=-2.059;QD=1.34;ReadPosRankSum=2.059;SOR=2.404	GT:AD:DP:GQ:PL	0/1:50,3:53:99:99,0,2946
NOT_SCAFFOLDED_NGS_utg31612|quiver|pilon	12249	.	T	G	330.77	PASS	AC=1;AF=0.500;AN=2;BaseQRankSum=4.057;ClippingRankSum=-0.699;DP=62;FS=25.337;MLEAC=1;MLEAF=0.500;MQ=44.47;MQRankSum=-3.557;QD=5.33;ReadPosRankSum=-0.420;SOR=4.613	GT:AD:DP:GQ:PL	0/1:53,9:62:99:359,0,3704
NOT_SCAFFOLDED_NGS_utg31612|quiver|pilon	12269	.	G	A	457.77	PASS	AC=1;AF=0.500;AN=2;BaseQRankSum=0.099;ClippingRankSum=1.850;DP=81;FS=35.075;MLEAC=1;MLEAF=0.500;MQ=45.74;MQRankSum=-4.448;QD=5.65;ReadPosRankSum=0.215;SOR=3.363	GT:AD:DP:GQ:PL	0/1:64,17:81:99:486,0,3825
NOT_SCAFFOLDED_NGS_utg31612|quiver|pilon	12359	.	A	T	610.77	PASS	AC=1;AF=0.500;AN=2;BaseQRankSum=2.399;ClippingRankSum=0.426;DP=57;FS=5.996;MLEAC=1;MLEAF=0.500;MQ=40.03;MQRankSum=-1.931;QD=10.72;ReadPosRankSum=3.988;SOR=1.657	GT:AD:DP:GQ:PL	0/1:37,20:57:99:639,0,1257
NOT_SCAFFOLDED_NGS_utg31612|quiver|pilon	15650	.	AG	A	223.75	PASS	AC=2;AF=1.00;AN=2;DP=10;FS=0.000;MLEAC=2;MLEAF=1.00;MQ=35.96;QD=22.37;SOR=1.179	GT:AD:DP:GQ:PL	1/1:0,8:8:24:261,24,0
NOT_SCAFFOLDED_NGS_utg31612|quiver|pilon	15740	.	AG	A	562.73	PASS	AC=2;AF=1.00;AN=2;DP=16;FS=0.000;MLEAC=2;MLEAF=1.00;MQ=38.73;QD=22.81;SOR=2.584	GT:AD:DP:GQ:PL	1/1:0,16:16:48:600,48,0
NOT_SCAFFOLDED_NGS_utg31612|quiver|pilon	16159	.	C	A	336.78	PASS	AC=2;AF=1.00;AN=2;DP=9;FS=0.000;MLEAC=2;MLEAF=1.00;MQ=36.21;QD=34.19;SOR=4.615	GT:AD:DP:GQ:PL	1/1:0,9:9:27:365,27,0
NOT_SCAFFOLDED_NGS_utg6625|quiver|pilon	2582	.	T	C	49.77	LowQual	AC=1;AF=0.500;AN=2;BaseQRankSum=0.930;ClippingRankSum=-0.085;DP=13;FS=0.000;MLEAC=1;MLEAF=0.500;MQ=32.72;MQRankSum=0.761;QD=3.83;ReadPosRankSum=1.606;SOR=0.495	GT:AD:DP:GQ:PL	0/1:10,3:13:78:78,0,302
NOT_SCAFFOLDED_NGS_utg6625|quiver|pilon	2675	.	G	A	60.77	PASS	AC=1;AF=0.500;AN=2;BaseQRankSum=0.130;ClippingRankSum=0.455;DP=26;FS=4.483;MLEAC=1;MLEAF=0.500;MQ=37.56;MQRankSum=-0.130;QD=2.34;ReadPosRankSum=2.798;SOR=1.833	GT:AD:DP:GQ:PL	0/1:21,5:26:89:89,0,591
NOT_SCAFFOLDED_NGS_utg6625|quiver|pilon	2699	.	C	G	70.77	PASS	AC=1;AF=0.500;AN=2;BaseQRankSum=-1.327;ClippingRankSum=-0.690;DP=18;FS=5.563;MLEAC=1;MLEAF=0.500;MQ=38.05;MQRankSum=-0.053;QD=3.93;ReadPosRankSum=1.115;SOR=2.303	GT:AD:DP:GQ:PL	0/1:14,4:18:99:99,0,450
NOT_SCAFFOLDED_NGS_utg6625|quiver|pilon	2747	.	T	A	150.77	PASS	AC=1;AF=0.500;AN=2;BaseQRankSum=0.922;ClippingRankSum=-0.922;DP=8;FS=0.000;MLEAC=1;MLEAF=0.500;MQ=34.90;MQRankSum=0.922;QD=18.85;ReadPosRankSum=0.922;SOR=1.609	GT:AD:DP:GQ:PL	0/1:2,5:7:58:179,0,58
NOT_SCAFFOLDED_NGS_utg6625|quiver|pilon	4386	.	CAGA	C	55.73	PASS	AC=1;AF=0.500;AN=2;BaseQRankSum=0.467;ClippingRankSum=-0.156;DP=15;FS=0.000;MLEAC=1;MLEAF=0.500;MQ=37.58;MQRankSum=-2.024;QD=3.72;ReadPosRankSum=-0.311;SOR=0.892	GT:AD:DP:GQ:PL	0/1:11,3:14:93:93,0,446
NOT_SCAFFOLDED_NGS_utg6625|quiver|pilon	4440	.	G	C	33.77	LowQual	AC=1;AF=0.500;AN=2;BaseQRankSum=2.153;ClippingRankSum=0.269;DP=16;FS=6.990;MLEAC=1;MLEAF=0.500;MQ=37.41;MQRankSum=-1.883;QD=2.11;ReadPosRankSum=0.942;SOR=2.800	GT:AD:DP:GQ:PL	0/1:13,3:16:62:62,0,434
NOT_SCAFFOLDED_NGS_utg6625|quiver|pilon	4480	.	G	T	30.77	LowQual	AC=1;AF=0.500;AN=2;BaseQRankSum=1.827;ClippingRankSum=-0.063;DP=17;FS=2.884;MLEAC=1;MLEAF=0.500;MQ=37.75;MQRankSum=-2.079;QD=1.81;ReadPosRankSum=-1.071;SOR=2.368	GT:AD:DP:GQ:PL	0/1:14,3:17:59:59,0,468
NOT_SCAFFOLDED_NGS_utg6625|quiver|pilon	4624	.	ATCC	A	70.73	PASS	AC=1;AF=0.500;AN=2;BaseQRankSum=-0.573;ClippingRankSum=0.248;DP=9;FS=2.808;MLEAC=1;MLEAF=0.500;MQ=53.78;MQRankSum=-2.054;QD=7.86;ReadPosRankSum=0.573;SOR=0.959	GT:AD:DP:GQ:PL	0/1:6,3:9:99:108,0,304
NOT_SCAFFOLDED_NGS_utg6625|quiver|pilon	4645	.	G	A	34.77	LowQual	AC=1;AF=0.500;AN=2;BaseQRankSum=-0.762;ClippingRankSum=-0.067;DP=9;FS=0.000;MLEAC=1;MLEAF=0.500;MQ=51.99;MQRankSum=-0.762;QD=3.86;ReadPosRankSum=1.666;SOR=0.495	GT:AD:DP:GQ:PL	0/1:7,2:9:63:63,0,372
NOT_SCAFFOLDED_NGS_utg6625|quiver|pilon	4648	.	G	A	31.77	LowQual	AC=1;AF=0.500;AN=2;BaseQRankSum=-1.666;ClippingRankSum=1.666;DP=9;FS=0.000;MLEAC=1;MLEAF=0.500;MQ=50.33;MQRankSum=-0.067;QD=3.53;ReadPosRankSum=1.666;SOR=0.223	GT:AD:DP:GQ:PL	0/1:7,2:9:60:60,0,405
NOT_SCAFFOLDED_NGS_utg6625|quiver|pilon	29158	.	C	A	83.77	PASS	AC=1;AF=0.500;AN=2;BaseQRankSum=0.887;ClippingRankSum=-0.690;DP=25;FS=2.112;MLEAC=1;MLEAF=0.500;MQ=47.97;MQRankSum=-3.253;QD=3.35;ReadPosRankSum=1.676;SOR=1.329	GT:AD:DP:GQ:PL	0/1:13,5:18:99:112,0,447
NOT_SCAFFOLDED_NGS_utg6625|quiver|pilon	29187	.	A	G	46.77	LowQual	AC=1;AF=0.500;AN=2;BaseQRankSum=1.745;ClippingRankSum=0.213;DP=29;FS=5.798;MLEAC=1;MLEAF=0.500;MQ=50.90;MQRankSum=-3.107;QD=1.61;ReadPosRankSum=-1.745;SOR=2.494	GT:AD:DP:GQ:PL	0/1:18,4:22:75:75,0,592
HYBRID_SCAFFOLD_Super-Scaffold_35|quiver|pilon	53165	.	G	GC	122.87	PASS	AC=2;AF=1.00;AN=2;DP=5;FS=0.000;MLEAC=2;MLEAF=1.00;MQ=60.00;QD=24.57;SOR=1.981	GT:AD:DP:GQ:PL	1/1:0,5:5:15:160,15,0
HYBRID_SCAFFOLD_Super-Scaffold_35|quiver|pilon	64365	.	CT	C	43.73	LowQual	AC=1;AF=0.500;AN=2;BaseQRankSum=0.000;ClippingRankSum=0.922;DP=8;FS=0.000;MLEAC=1;MLEAF=0.500;MQ=60.00;MQRankSum=0.000;QD=5.47;ReadPosRankSum=1.368;SOR=0.693	GT:AD:DP:GQ:PL	0/1:4,4:8:60:81,0,60
HYBRID_SCAFFOLD_Super-Scaffold_35|quiver|pilon	89870	.	C	A	47.77	LowQual	AC=1;AF=0.500;AN=2;BaseQRankSum=-3.167;ClippingRankSum=1.433;DP=27;FS=4.416;MLEAC=1;MLEAF=0.500;MQ=54.20;MQRankSum=-3.633;QD=1.77;ReadPosRankSum=-0.967;SOR=0.169	GT:AD:DP:GQ:PL	0/1:18,6:24:76:76,0,666
HYBRID_SCAFFOLD_Super-Scaffold_35|quiver|pilon	89900	.	A	G	30.77	LowQD;LowQual	AC=1;AF=0.500;AN=2;BaseQRankSum=-2.733;ClippingRankSum=-1.431;DP=26;FS=0.000;MLEAC=1;MLEAF=0.500;MQ=56.23;MQRankSum=-3.383;QD=1.18;ReadPosRankSum=1.366;SOR=0.962	GT:AD:DP:GQ:PL	0/1:21,5:26:59:59,0,710
HYBRID_SCAFFOLD_Super-Scaffold_35|quiver|pilon	89915	.	A	G	82.77	PASS	AC=1;AF=0.500;AN=2;BaseQRankSum=-0.527;ClippingRankSum=0.771;DP=23;FS=4.993;MLEAC=1;MLEAF=0.500;MQ=56.47;MQRankSum=-3.042;QD=3.60;ReadPosRankSum=0.203;SOR=1.518	GT:AD:DP:GQ:PL	0/1:19,4:23:99:111,0,885
HYBRID_SCAFFOLD_Super-Scaffold_35|quiver|pilon	89916	.	A	T	82.77	PASS	AC=1;AF=0.500;AN=2;BaseQRankSum=-1.149;ClippingRankSum=-0.809;DP=22;FS=5.328;MLEAC=1;MLEAF=0.500;MQ=56.30;MQRankSum=-3.022;QD=3.76;ReadPosRankSum=0.043;SOR=1.492	GT:AD:DP:GQ:PL	0/1:18,4:22:99:111,0,885
HYBRID_SCAFFOLD_Super-Scaffold_35|quiver|pilon	89941	.	T	C	39.77	LowQual	AC=1;AF=0.500;AN=2;BaseQRankSum=0.423;ClippingRankSum=-0.741;DP=20;FS=11.326;MLEAC=1;MLEAF=0.500;MQ=56.80;MQRankSum=-2.646;QD=1.99;ReadPosRankSum=-1.799;SOR=2.794	GT:AD:DP:GQ:PL	0/1:17,3:20:68:68,0,566
HYBRID_SCAFFOLD_Super-Scaffold_35|quiver|pilon	102496	.	TTG	T	152.73	PASS	AC=1;AF=0.500;AN=2;BaseQRankSum=-0.481;ClippingRankSum=-0.116;DP=50;FS=1.457;MLEAC=1;MLEAF=0.500;MQ=59.61;MQRankSum=0.812;QD=3.05;ReadPosRankSum=-0.194;SOR=1.022	GT:AD:DP:GQ:PL	0/1:28,10:38:99:190,0,671
HYBRID_SCAFFOLD_Super-Scaffold_35|quiver|pilon	103962	.	ATC	A	94.73	PASS	AC=2;AF=1.00;AN=2;DP=23;FS=0.000;MLEAC=1;MLEAF=0.500;MQ=56.45;QD=4.12;SOR=2.833	GT:AD:DP:GQ:PL	1/1:0,3:3:10:83,10,0
HYBRID_SCAFFOLD_Super-Scaffold_35|quiver|pilon	140728	.	G	GAGA	439.75	PASS	AC=2;AF=1.00;AN=2;BaseQRankSum=1.470;ClippingRankSum=0.935;DP=35;FS=0.000;MLEAC=2;MLEAF=1.00;MQ=56.48;MQRankSum=1.470;QD=12.56;ReadPosRankSum=0.668;SOR=0.593	GT:AD:DP:GQ:PL	1/1:1,12:13:23:477,23,0
HYBRID_SCAFFOLD_Super-Scaffold_35|quiver|pilon	182667	.	GAC	G	148.73	LowQD	AC=1;AF=0.500;AN=2;BaseQRankSum=-0.370;ClippingRankSum=-0.466;DP=107;FS=0.000;MLEAC=1;MLEAF=0.500;MQ=59.63;MQRankSum=-0.241;QD=1.39;ReadPosRankSum=-0.949;SOR=0.252	GT:AD:DP:GQ:PL	0/1:38,12:50:99:186,0,913
HYBRID_SCAFFOLD_Super-Scaffold_35|quiver|pilon	199612	.	CTG	C	56.73	PASS	AC=1;AF=0.500;AN=2;BaseQRankSum=1.599;ClippingRankSum=0.929;DP=16;FS=0.000;MLEAC=1;MLEAF=0.500;MQ=59.82;MQRankSum=0.000;QD=3.55;ReadPosRankSum=0.536;SOR=0.269	GT:AD:DP:GQ:PL	0/1:8,4:12:94:94,0,195
HYBRID_SCAFFOLD_Super-Scaffold_35|quiver|pilon	208801	.	T	C	41.77	LowQD;LowQual	AC=1;AF=0.500;AN=2;BaseQRankSum=-1.439;ClippingRankSum=-0.515;DP=38;FS=37.176;MLEAC=1;MLEAF=0.500;MQ=59.56;MQRankSum=-0.409;QD=1.10;ReadPosRankSum=-2.896;SOR=4.972	GT:AD:DP:GQ:PL	0/1:24,11:35:70:70,0,675
HYBRID_SCAFFOLD_Super-Scaffold_35|quiver|pilon	223182	.	C	CA	42.25	LowQual	AC=2;AF=1.00;AN=2;DP=6;FS=0.000;MLEAC=2;MLEAF=1.00;MQ=60.00;QD=7.04;SOR=1.179	GT:AD:DP:GQ:PL	1/1:0,3:3:9:79,9,0
HYBRID_SCAFFOLD_Super-Scaffold_35|quiver|pilon	259243	.	C	CT	76.37	PASS	AC=1;AF=0.500;AN=2;BaseQRankSum=0.736;ClippingRankSum=-0.736;DP=10;FS=0.000;MLEAC=1;MLEAF=0.500;MQ=60.00;MQRankSum=-0.736;QD=7.64;ReadPosRankSum=0.736;SOR=0.941	GT:AD:DP:GQ:PL	0/1:1,5:6:8:113,0,8
HYBRID_SCAFFOLD_Super-Scaffold_35|quiver|pilon	278221	.	A	AAG	160.73	PASS	AC=1;AF=0.500;AN=2;BaseQRankSum=1.700;ClippingRankSum=-0.433;DP=25;FS=11.781;MLEAC=1;MLEAF=0.500;MQ=37.57;MQRankSum=-2.233;QD=6.43;ReadPosRankSum=-1.033;SOR=3.521	GT:AD:DP:GQ:PL	0/1:18,6:24:99:198,0,700
HYBRID_SCAFFOLD_Super-Scaffold_35|quiver|pilon	278283	.	G	C	213.77	PASS	AC=1;AF=0.500;AN=2;BaseQRankSum=-2.164;ClippingRankSum=-0.148;DP=28;FS=3.799;MLEAC=1;MLEAF=0.500;MQ=39.26;MQRankSum=-2.017;QD=7.63;ReadPosRankSum=1.082;SOR=1.609	GT:AD:DP:GQ:PL	0/1:19,9:28:99:242,0,707
HYBRID_SCAFFOLD_Super-Scaffold_35|quiver|pilon	278331	.	A	G	138.77	PASS	AC=1;AF=0.500;AN=2;BaseQRankSum=-0.826;ClippingRankSum=0.699;DP=24;FS=20.535;MLEAC=1;MLEAF=0.500;MQ=35.16;MQRankSum=-2.477;QD=5.78;ReadPosRankSum=-0.826;SOR=2.516	GT:AD:DP:GQ:PL	0/1:17,7:24:99:167,0,608
HYBRID_SCAFFOLD_Super-Scaffold_35|quiver|pilon	278343	.	G	T	157.77	PASS	AC=1;AF=0.500;AN=2;BaseQRankSum=-1.113;ClippingRankSum=-0.414;DP=25;FS=11.364;MLEAC=1;MLEAF=0.500;MQ=35.64;MQRankSum=-2.577;QD=6.31;ReadPosRankSum=0.604;SOR=2.238	GT:AD:DP:GQ:PL	0/1:19,6:25:99:186,0,764
HYBRID_SCAFFOLD_Super-Scaffold_35|quiver|pilon	278350	.	T	C	161.77	PASS	AC=1;AF=0.500;AN=2;BaseQRankSum=1.603;ClippingRankSum=-0.335;DP=23;FS=14.287;MLEAC=1;MLEAF=0.500;MQ=35.46;MQRankSum=-2.497;QD=7.03;ReadPosRankSum=1.453;SOR=3.596	GT:AD:DP:GQ:PL	0/1:18,5:23:99:190,0,738
HYBRID_SCAFFOLD_Super-Scaffold_35|quiver|pilon	347401	.	ACT	A	181.73	PASS	AC=2;AF=1.00;AN=2;DP=21;FS=0.000;MLEAC=1;MLEAF=0.500;MQ=56.11;QD=8.65;SOR=1.981	GT:AD:DP:GQ:PL	1/1:0,5:5:15:120,15,0
HYBRID_SCAFFOLD_Super-Scaffold_35|quiver|pilon	399324	.	C	CA	71.90	PASS	AC=2;AF=1.00;AN=2;DP=11;FS=0.000;MLEAC=2;MLEAF=1.00;MQ=58.94;QD=6.54;SOR=1.022	GT:AD:DP:GQ:PL	1/1:0,5:5:14:109,14,0
HYBRID_SCAFFOLD_Super-Scaffold_35|quiver|pilon	409968	.	A	G	127.77	PASS	AC=1;AF=0.500;AN=2;BaseQRankSum=2.688;ClippingRankSum=-2.010;DP=34;FS=15.079;MLEAC=1;MLEAF=0.500;MQ=56.90;MQRankSum=-3.817;QD=3.76;ReadPosRankSum=-1.287;SOR=3.912	GT:AD:DP:GQ:PL	0/1:28,6:34:99:156,0,894
HYBRID_SCAFFOLD_Super-Scaffold_35|quiver|pilon	409980	.	G	C	142.77	PASS	AC=1;AF=0.500;AN=2;BaseQRankSum=1.377;ClippingRankSum=-0.350;DP=33;FS=12.234;MLEAC=1;MLEAF=0.500;MQ=56.81;MQRankSum=-3.804;QD=4.33;ReadPosRankSum=-0.163;SOR=3.777	GT:AD:DP:GQ:PL	0/1:27,6:33:99:171,0,1108
HYBRID_SCAFFOLD_Super-Scaffold_35|quiver|pilon	409987	.	C	A	145.77	PASS	AC=1;AF=0.500;AN=2;BaseQRankSum=1.135;ClippingRankSum=0.748;DP=32;FS=12.305;MLEAC=1;MLEAF=0.500;MQ=56.71;MQRankSum=-3.790;QD=4.56;ReadPosRankSum=-1.714;SOR=3.912	GT:AD:DP:GQ:PL	0/1:26,6:32:99:174,0,1074
HYBRID_SCAFFOLD_Super-Scaffold_35|quiver|pilon	410052	.	CG	C	43.73	LowQual	AC=1;AF=0.500;AN=2;BaseQRankSum=1.871;ClippingRankSum=0.320;DP=23;FS=10.307;MLEAC=1;MLEAF=0.500;MQ=57.79;MQRankSum=-2.784;QD=1.90;ReadPosRankSum=1.324;SOR=2.802	GT:AD:DP:GQ:PL	0/1:20,3:23:81:81,0,870
HYBRID_SCAFFOLD_Super-Scaffold_35|quiver|pilon	410059	.	A	G	49.77	LowQual	AC=1;AF=0.500;AN=2;BaseQRankSum=1.244;ClippingRankSum=-0.675;DP=26;FS=5.545;MLEAC=1;MLEAF=0.500;MQ=56.98;MQRankSum=-3.162;QD=1.91;ReadPosRankSum=1.102;SOR=1.472	GT:AD:DP:GQ:PL	0/1:22,4:26:78:78,0,910
HYBRID_SCAFFOLD_Super-Scaffold_35|quiver|pilon	410092	.	G	A	141.77	PASS	AC=1;AF=0.500;AN=2;BaseQRankSum=-0.530;ClippingRankSum=-0.295;DP=35;FS=6.768;MLEAC=1;MLEAF=0.500;MQ=55.79;MQRankSum=-4.262;QD=4.05;ReadPosRankSum=-1.159;SOR=2.448	GT:AD:DP:GQ:PL	0/1:27,8:35:99:170,0,898
HYBRID_SCAFFOLD_Super-Scaffold_35|quiver|pilon	486561	.	GGT	G	168.73	PASS	AC=1;AF=0.500;AN=2;BaseQRankSum=0.057;ClippingRankSum=0.229;DP=92;FS=0.000;MLEAC=1;MLEAF=0.500;MQ=60.00;MQRankSum=1.184;QD=1.83;ReadPosRankSum=1.216;SOR=0.722	GT:AD:DP:GQ:PL	0/1:49,13:62:99:206,0,1435
HYBRID_SCAFFOLD_Super-Scaffold_35|quiver|pilon	501991	.	T	TC	77	PASS	AC=2;AF=1.00;AN=2;DP=7;FS=0.000;MLEAC=2;MLEAF=1.00;MQ=60.00;QD=11.00;SOR=1.609	GT:AD:DP:GQ:PL	1/1:0,4:4:12:114,12,0
HYBRID_SCAFFOLD_Super-Scaffold_35|quiver|pilon	555278	.	T	TG	77	PASS	AC=2;AF=1.00;AN=2;DP=7;FS=0.000;MLEAC=2;MLEAF=1.00;MQ=60.00;QD=11.00;SOR=0.693	GT:AD:DP:GQ:PL	1/1:0,4:4:12:114,12,0
HYBRID_SCAFFOLD_Super-Scaffold_35|quiver|pilon	620749	.	A	G	126.77	PASS	AC=1;AF=0.500;AN=2;BaseQRankSum=-0.088;ClippingRankSum=0.088;DP=30;FS=10.209;MLEAC=1;MLEAF=0.500;MQ=59.28;MQRankSum=-0.029;QD=4.23;ReadPosRankSum=-1.669;SOR=1.437	GT:AD:DP:GQ:PL	0/1:14,10:24:99:155,0,369
HYBRID_SCAFFOLD_Super-Scaffold_35|quiver|pilon	630531	.	A	AG	621.73	PASS	AC=1;AF=0.500;AN=2;BaseQRankSum=1.405;ClippingRankSum=0.011;DP=49;FS=0.000;MLEAC=1;MLEAF=0.500;MQ=60.00;MQRankSum=-0.902;QD=12.69;ReadPosRankSum=2.615;SOR=0.591	GT:AD:DP:GQ:PL	0/1:20,25:45:99:659,0,502
HYBRID_SCAFFOLD_Super-Scaffold_35|quiver|pilon	630767	.	T	TA	615.73	PASS	AC=1;AF=0.500;AN=2;BaseQRankSum=0.309;ClippingRankSum=-0.463;DP=56;FS=2.569;MLEAC=1;MLEAF=0.500;MQ=60.00;MQRankSum=0.044;QD=11.00;ReadPosRankSum=-1.433;SOR=1.084	GT:AD:DP:GQ:PL	0/1:21,25:46:99:653,0,516
HYBRID_SCAFFOLD_Super-Scaffold_35|quiver|pilon	630986	.	T	C	615.77	PASS	AC=1;AF=0.500;AN=2;BaseQRankSum=1.026;ClippingRankSum=1.381;DP=64;FS=0.000;MLEAC=1;MLEAF=0.500;MQ=60.00;MQRankSum=0.096;QD=9.62;ReadPosRankSum=1.809;SOR=0.743	GT:AD:DP:GQ:PL	0/1:43,20:63:99:644,0,1368
HYBRID_SCAFFOLD_Super-Scaffold_35|quiver|pilon	631067	.	A	G	827.77	PASS	AC=1;AF=0.500;AN=2;BaseQRankSum=-0.148;ClippingRankSum=-0.783;DP=45;FS=4.727;MLEAC=1;MLEAF=0.500;MQ=60.00;MQRankSum=-0.261;QD=18.39;ReadPosRankSum=1.033;SOR=1.609	GT:AD:DP:GQ:PL	0/1:23,22:45:99:856,0,885
HYBRID_SCAFFOLD_Super-Scaffold_35|quiver|pilon	631088	.	C	T	814.77	PASS	AC=1;AF=0.500;AN=2;BaseQRankSum=1.733;ClippingRankSum=0.465;DP=39;FS=2.843;MLEAC=1;MLEAF=0.500;MQ=60.00;MQRankSum=0.324;QD=20.89;ReadPosRankSum=0.634;SOR=1.201	GT:AD:DP:GQ:PL	0/1:18,21:39:99:843,0,701
HYBRID_SCAFFOLD_Super-Scaffold_35|quiver|pilon	631174	.	A	C	125.77	PASS	AC=1;AF=0.500;AN=2;BaseQRankSum=-0.078;ClippingRankSum=0.596;DP=30;FS=4.467;MLEAC=1;MLEAF=0.500;MQ=60.00;MQRankSum=-0.855;QD=4.19;ReadPosRankSum=0.493;SOR=2.030	GT:AD:DP:GQ:PL	0/1:24,6:30:99:154,0,846
HYBRID_SCAFFOLD_Super-Scaffold_35|quiver|pilon	631416	.	G	A	272.77	PASS	AC=1;AF=0.500;AN=2;BaseQRankSum=0.078;ClippingRankSum=-0.195;DP=36;FS=1.565;MLEAC=1;MLEAF=0.500;MQ=56.37;MQRankSum=-3.747;QD=7.58;ReadPosRankSum=1.015;SOR=1.292	GT:AD:DP:GQ:PL	0/1:25,9:34:99:301,0,977
HYBRID_SCAFFOLD_Super-Scaffold_35|quiver|pilon	631437	.	A	G	232.77	PASS	AC=1;AF=0.500;AN=2;BaseQRankSum=2.546;ClippingRankSum=-0.413;DP=33;FS=0.000;MLEAC=1;MLEAF=0.500;MQ=56.02;MQRankSum=-4.200;QD=7.05;ReadPosRankSum=1.588;SOR=0.631	GT:AD:DP:GQ:PL	0/1:24,8:32:99:261,0,941
HYBRID_SCAFFOLD_Super-Scaffold_35|quiver|pilon	678782	.	ATG	A	48.73	LowQD;LowQual	AC=1;AF=0.500;AN=2;BaseQRankSum=-1.217;ClippingRankSum=-0.718;DP=48;FS=2.105;MLEAC=1;MLEAF=0.500;MQ=59.60;MQRankSum=0.718;QD=1.02;ReadPosRankSum=-0.156;SOR=0.263	GT:AD:DP:GQ:PL	0/1:22,5:27:86:86,0,647
HYBRID_SCAFFOLD_Super-Scaffold_35|quiver|pilon	717357	.	GAC	G	39.73	LowQD;LowQual	AC=1;AF=0.500;AN=2;BaseQRankSum=-0.614;ClippingRankSum=1.087;DP=28;FS=0.000;MLEAC=1;MLEAF=0.500;MQ=60.00;MQRankSum=-0.520;QD=1.42;ReadPosRankSum=0.898;SOR=0.465	GT:AD:DP:GQ:PL	0/1:16,4:20:77:77,0,478
HYBRID_SCAFFOLD_Super-Scaffold_35|quiver|pilon	725010	.	A	G	35.74	LowCoverage;LowQual	AC=2;AF=1.00;AN=2;DP=2;FS=0.000;MLEAC=2;MLEAF=1.00;MQ=27.89;QD=17.87;SOR=2.303	GT:AD:DP:GQ:PL	1/1:0,2:2:6:63,6,0
HYBRID_SCAFFOLD_Super-Scaffold_35|quiver|pilon	760188	.	T	C	45.77	LowQual	AC=1;AF=0.500;AN=2;BaseQRankSum=0.358;ClippingRankSum=-1.231;DP=11;FS=3.979;MLEAC=1;MLEAF=0.500;MQ=55.84;MQRankSum=1.231;QD=4.16;ReadPosRankSum=1.231;SOR=2.833	GT:AD:DP:GQ:PL	0/1:2,3:5:40:74,0,40
HYBRID_SCAFFOLD_Super-Scaffold_35|quiver|pilon	875497	.	G	C	347.77	PASS	AC=1;AF=0.500;AN=2;BaseQRankSum=1.131;ClippingRankSum=0.893;DP=35;FS=8.042;MLEAC=1;MLEAF=0.500;MQ=53.30;MQRankSum=-0.536;QD=9.94;ReadPosRankSum=-1.012;SOR=1.668	GT:AD:DP:GQ:PL	0/1:14,17:31:99:376,0,202
HYBRID_SCAFFOLD_Super-Scaffold_35|quiver|pilon	886041	.	G	GC	114.87	PASS	AC=2;AF=1.00;AN=2;DP=5;FS=0.000;MLEAC=2;MLEAF=1.00;MQ=60.00;QD=22.97;SOR=1.981	GT:AD:DP:GQ:PL	1/1:0,5:5:15:152,15,0
HYBRID_SCAFFOLD_Super-Scaffold_35|quiver|pilon	986312	.	T	C	53.77	PASS	AC=1;AF=0.500;AN=2;BaseQRankSum=0.354;ClippingRankSum=0.778;DP=14;FS=0.000;MLEAC=1;MLEAF=0.500;MQ=46.45;MQRankSum=2.758;QD=3.84;ReadPosRankSum=-1.202;SOR=0.693	GT:AD:DP:GQ:PL	0/1:10,4:14:82:82,0,266
HYBRID_SCAFFOLD_Super-Scaffold_35|quiver|pilon	1090902	.	C	CTTCT	141.06	PASS	AC=2;AF=1.00;AN=2;DP=15;FS=0.000;MLEAC=2;MLEAF=1.00;MQ=60.00;QD=9.40;SOR=0.693	GT:AD:DP:GQ:PL	1/1:0,4:4:11:178,11,0
HYBRID_SCAFFOLD_Super-Scaffold_35|quiver|pilon	1139316	.	A	AC	48.25	LowCoverage;LowQual	AC=2;AF=1.00;AN=2;DP=3;FS=0.000;MLEAC=2;MLEAF=1.00;MQ=60.00;QD=16.08;SOR=1.179	GT:AD:DP:GQ:PL	1/1:0,3:3:9:85,9,0
HYBRID_SCAFFOLD_Super-Scaffold_35|quiver|pilon	1212600	.	A	AT	37.25	LowQual	AC=2;AF=1.00;AN=2;DP=9;FS=0.000;MLEAC=2;MLEAF=1.00;MQ=57.37;QD=4.14;SOR=1.179	GT:AD:DP:GQ:PL	1/1:0,3:3:9:74,9,0
HYBRID_SCAFFOLD_Super-Scaffold_35|quiver|pilon	1213437	.	ATAG	A	359.73	PASS	AC=2;AF=1.00;AN=2;DP=21;FS=0.000;MLEAC=2;MLEAF=1.00;MQ=60.00;QD=17.13;SOR=1.609	GT:AD:DP:GQ:PL	1/1:0,10:10:31:397,31,0
HYBRID_SCAFFOLD_Super-Scaffold_35|quiver|pilon	1219805	.	G	A	167.77	PASS	AC=1;AF=0.500;AN=2;BaseQRankSum=0.000;ClippingRankSum=0.282;DP=24;FS=4.419;MLEAC=1;MLEAF=0.500;MQ=42.19;MQRankSum=-1.692;QD=6.99;ReadPosRankSum=0.493;SOR=1.502	GT:AD:DP:GQ:PL	0/1:15,7:22:99:196,0,489
HYBRID_SCAFFOLD_Super-Scaffold_35|quiver|pilon	1219826	.	T	G	152.77	PASS	AC=1;AF=0.500;AN=2;BaseQRankSum=-0.064;ClippingRankSum=0.254;DP=24;FS=7.401;MLEAC=1;MLEAF=0.500;MQ=42.81;MQRankSum=-2.413;QD=6.37;ReadPosRankSum=1.588;SOR=1.468	GT:AD:DP:GQ:PL	0/1:17,7:24:99:181,0,573
HYBRID_SCAFFOLD_Super-Scaffold_35|quiver|pilon	1220720	.	T	A	104.77	PASS	AC=1;AF=0.500;AN=2;BaseQRankSum=1.596;ClippingRankSum=0.039;DP=21;FS=9.103;MLEAC=1;MLEAF=0.500;MQ=52.97;MQRankSum=-3.542;QD=4.99;ReadPosRankSum=2.141;SOR=3.219	GT:AD:DP:GQ:PL	0/1:15,6:21:99:133,0,527
HYBRID_SCAFFOLD_Super-Scaffold_35|quiver|pilon	1236895	.	GCA	G	83.73	LowQD	AC=1;AF=0.500;AN=2;BaseQRankSum=1.158;ClippingRankSum=0.543;DP=62;FS=0.000;MLEAC=1;MLEAF=0.500;MQ=60.00;MQRankSum=0.071;QD=1.35;ReadPosRankSum=1.114;SOR=1.136	GT:AD:DP:GQ:PL	0/1:24,7:31:99:121,0,552
HYBRID_SCAFFOLD_Super-Scaffold_35|quiver|pilon	1244860	.	T	TG	57.25	LowCoverage	AC=2;AF=1.00;AN=2;DP=4;FS=0.000;MLEAC=2;MLEAF=1.00;MQ=60.00;QD=14.31;SOR=2.833	GT:AD:DP:GQ:PL	1/1:0,3:3:9:94,9,0
HYBRID_SCAFFOLD_Super-Scaffold_35|quiver|pilon	1265637	.	ATG	A	36.73	LowQual	AC=1;AF=0.500;AN=2;BaseQRankSum=-1.106;ClippingRankSum=-0.382;DP=19;FS=3.090;MLEAC=1;MLEAF=0.500;MQ=58.96;MQRankSum=0.382;QD=1.93;ReadPosRankSum=1.106;SOR=0.889	GT:AD:DP:GQ:PL	0/1:8,3:11:74:74,0,248
HYBRID_SCAFFOLD_Super-Scaffold_35|quiver|pilon	1275388	.	GTC	G	44.73	LowQual	AC=1;AF=0.500;AN=2;BaseQRankSum=-1.095;ClippingRankSum=-1.419;DP=24;FS=2.192;MLEAC=1;MLEAF=0.500;MQ=60.00;MQRankSum=-1.095;QD=1.86;ReadPosRankSum=0.043;SOR=1.460	GT:AD:DP:GQ:PL	0/1:19,4:23:82:82,0,639
HYBRID_SCAFFOLD_Super-Scaffold_35|quiver|pilon	1322859	.	A	AC	166.86	PASS	AC=1;AF=0.500;AN=2;BaseQRankSum=-0.751;ClippingRankSum=0.751;DP=11;FS=0.000;MLEAC=1;MLEAF=0.500;MQ=60.00;MQRankSum=0.751;QD=15.17;ReadPosRankSum=0.751;SOR=0.223	GT:AD:DP:GQ:PL	0/1:1,8:9:2:202,0,2
HYBRID_SCAFFOLD_Super-Scaffold_35|quiver|pilon	1337756	.	GGT	G	38.73	LowQD;LowQual	AC=1;AF=0.500;AN=2;BaseQRankSum=-1.816;ClippingRankSum=-1.557;DP=55;FS=5.411;MLEAC=1;MLEAF=0.500;MQ=58.95;MQRankSum=0.882;QD=0.70;ReadPosRankSum=-0.111;SOR=2.395	GT:AD:DP:GQ:PL	0/1:27,5:32:76:76,0,796
HYBRID_SCAFFOLD_Super-Scaffold_35|quiver|pilon	1442035	.	A	AC	56.25	LowCoverage	AC=2;AF=1.00;AN=2;DP=3;FS=0.000;MLEAC=2;MLEAF=1.00;MQ=60.00;QD=18.75;SOR=1.179	GT:AD:DP:GQ:PL	1/1:0,3:3:9:93,9,0
HYBRID_SCAFFOLD_Super-Scaffold_35|quiver|pilon	1462270	.	CTG	C	35.73	LowQD;LowQual	AC=1;AF=0.500;AN=2;BaseQRankSum=-0.052;ClippingRankSum=0.778;DP=44;FS=5.337;MLEAC=1;MLEAF=0.500;MQ=60.00;MQRankSum=0.571;QD=0.81;ReadPosRankSum=0.960;SOR=0.654	GT:AD:DP:GQ:PL	0/1:27,5:32:73:73,0,727
HYBRID_SCAFFOLD_Super-Scaffold_35|quiver|pilon	1462620	.	GGT	G	30.73	LowQD;LowQual	AC=1;AF=0.500;AN=2;BaseQRankSum=-0.265;ClippingRankSum=-1.115;DP=41;FS=0.000;MLEAC=1;MLEAF=0.500;MQ=60.00;MQRankSum=0.372;QD=0.75;ReadPosRankSum=-0.372;SOR=0.368	GT:AD:DP:GQ:PL	0/1:14,4:18:68:68,0,340
HYBRID_SCAFFOLD_Super-Scaffold_35|quiver|pilon	1478300	.	GGT	G	76.73	PASS	AC=1;AF=0.500;AN=2;BaseQRankSum=-1.668;ClippingRankSum=-0.676;DP=20;FS=5.441;MLEAC=1;MLEAF=0.500;MQ=60.00;MQRankSum=0.103;QD=3.84;ReadPosRankSum=-0.336;SOR=0.662	GT:AD:DP:GQ:PL	0/1:5,5:10:99:114,0,107
HYBRID_SCAFFOLD_Super-Scaffold_35|quiver|pilon	1496915	.	A	T	48.77	LowQD;LowQual	AC=1;AF=0.500;AN=2;BaseQRankSum=1.000;ClippingRankSum=-1.283;DP=66;FS=20.725;MLEAC=1;MLEAF=0.500;MQ=50.71;MQRankSum=-0.131;QD=0.74;ReadPosRankSum=-2.213;SOR=2.239	GT:AD:DP:GQ:PL	0/1:32,18:50:77:77,0,619
HYBRID_SCAFFOLD_Super-Scaffold_35|quiver|pilon	1497119	.	TGA	T	545.52	PASS	AC=2;AF=1.00;AN=2;BaseQRankSum=1.327;ClippingRankSum=-1.327;DP=26;FS=3.274;MLEAC=2;MLEAF=1.00;MQ=40.13;MQRankSum=-1.531;QD=20.98;ReadPosRankSum=-1.123;SOR=0.595	GT:AD:DP:GQ:PL	1/1:1,16:17:7:582,7,0
HYBRID_SCAFFOLD_Super-Scaffold_35|quiver|pilon	1497125	.	T	A	599.18	PASS	AC=2;AF=1.00;AN=2;BaseQRankSum=0.456;ClippingRankSum=1.187;DP=24;FS=3.757;MLEAC=2;MLEAF=1.00;MQ=38.80;MQRankSum=-1.552;QD=24.97;ReadPosRankSum=-0.456;SOR=0.916	GT:AD:DP:GQ:PL	1/1:1,18:19:10:627,10,0
HYBRID_SCAFFOLD_Super-Scaffold_35|quiver|pilon	1497141	.	T	A	563.74	SnpCluster	AC=2;AF=1.00;AN=2;BaseQRankSum=0.868;ClippingRankSum=0.868;DP=16;FS=4.260;MLEAC=2;MLEAF=1.00;MQ=39.43;MQRankSum=-1.735;QD=26.78;ReadPosRankSum=1.042;SOR=1.284	GT:AD:DP:GQ:PL	1/1:1,15:16:6:591,6,0
HYBRID_SCAFFOLD_Super-Scaffold_35|quiver|pilon	1497144	.	GGTGA	G	516.92	SnpCluster	AC=2;AF=1.00;AN=2;BaseQRankSum=0.810;ClippingRankSum=-0.579;DP=16;FS=4.771;MLEAC=2;MLEAF=1.00;MQ=40.38;MQRankSum=-1.736;QD=32.31;ReadPosRankSum=1.470;SOR=1.627	GT:AD:DP:GQ:PL	1/1:1,14:15:5:553,5,0
HYBRID_SCAFFOLD_Super-Scaffold_35|quiver|pilon	1497151	.	TG	T	461.73	SnpCluster	AC=2;AF=1.00;AN=2;DP=16;FS=0.000;MLEAC=2;MLEAF=1.00;MQ=40.32;QD=28.86;SOR=2.147	GT:AD:DP:GQ:PL	1/1:0,13:13:39:499,39,0
HYBRID_SCAFFOLD_Super-Scaffold_35|quiver|pilon	1580369	.	CAG	C	43.73	LowQual	AC=1;AF=0.500;AN=2;BaseQRankSum=0.741;ClippingRankSum=-1.036;DP=21;FS=0.000;MLEAC=1;MLEAF=0.500;MQ=56.33;MQRankSum=-2.383;QD=2.08;ReadPosRankSum=0.365;SOR=1.329	GT:AD:DP:GQ:PL	0/1:6,4:10:81:81,0,91
HYBRID_SCAFFOLD_Super-Scaffold_35|quiver|pilon	1585876	.	GCA	G	31.73	LowQD;LowQual	AC=1;AF=0.500;AN=2;BaseQRankSum=1.239;ClippingRankSum=1.281;DP=52;FS=5.244;MLEAC=1;MLEAF=0.500;MQ=59.45;MQRankSum=0.399;QD=0.61;ReadPosRankSum=1.857;SOR=2.526	GT:AD:DP:GQ:PL	0/1:34,5:39:69:69,0,1063
HYBRID_SCAFFOLD_Super-Scaffold_35|quiver|pilon	1598525	.	GCA	G	50.73	PASS	AC=1;AF=0.500;AN=2;BaseQRankSum=0.849;ClippingRankSum=-1.466;DP=21;FS=5.756;MLEAC=1;MLEAF=0.500;MQ=60.00;MQRankSum=-1.157;QD=2.42;ReadPosRankSum=0.000;SOR=1.465	GT:AD:DP:GQ:PL	0/1:9,4:13:88:88,0,244
HYBRID_SCAFFOLD_Super-Scaffold_35|quiver|pilon	1649105	.	CGT	C	38.73	LowQD;LowQual	AC=1;AF=0.500;AN=2;BaseQRankSum=1.319;ClippingRankSum=0.417;DP=57;FS=0.000;MLEAC=1;MLEAF=0.500;MQ=60.00;MQRankSum=-0.885;QD=0.68;ReadPosRankSum=1.494;SOR=0.760	GT:AD:DP:GQ:PL	0/1:39,6:45:76:76,0,1161
HYBRID_SCAFFOLD_Super-Scaffold_35|quiver|pilon	1669024	.	GCA	G	70.73	PASS	AC=1;AF=0.500;AN=2;BaseQRankSum=0.439;ClippingRankSum=2.098;DP=28;FS=4.752;MLEAC=1;MLEAF=0.500;MQ=58.54;MQRankSum=-0.439;QD=2.53;ReadPosRankSum=0.244;SOR=1.506	GT:AD:DP:GQ:PL	0/1:10,7:17:99:108,0,280
HYBRID_SCAFFOLD_Super-Scaffold_35|quiver|pilon	1669099	.	AC	A	88.73	PASS	AC=1;AF=0.500;AN=2;BaseQRankSum=-1.203;ClippingRankSum=1.684;DP=29;FS=8.141;MLEAC=1;MLEAF=0.500;MQ=48.27;MQRankSum=-2.165;QD=3.06;ReadPosRankSum=0.722;SOR=2.022	GT:AD:DP:GQ:PL	0/1:8,9:17:99:126,0,130
HYBRID_SCAFFOLD_Super-Scaffold_35|quiver|pilon	1669100	.	C	CA	92.73	PASS	AC=1;AF=0.500;AN=2;BaseQRankSum=0.625;ClippingRankSum=0.144;DP=28;FS=8.141;MLEAC=1;MLEAF=0.500;MQ=47.80;MQRankSum=1.973;QD=3.31;ReadPosRankSum=-0.722;SOR=0.872	GT:AD:DP:GQ:PL	0/1:9,8:17:99:130,0,128
HYBRID_SCAFFOLD_Super-Scaffold_35|quiver|pilon	1674633	.	GAC	G	62.73	PASS	AC=1;AF=0.500;AN=2;BaseQRankSum=-1.164;ClippingRankSum=-0.306;DP=25;FS=4.832;MLEAC=1;MLEAF=0.500;MQ=57.95;MQRankSum=1.898;QD=2.51;ReadPosRankSum=1.092;SOR=0.707	GT:AD:DP:GQ:PL	0/1:10,5:15:99:100,0,237
HYBRID_SCAFFOLD_Super-Scaffold_35|quiver|pilon	1684300	.	T	TG	61.25	PASS	AC=1;AF=0.500;AN=2;BaseQRankSum=-0.731;ClippingRankSum=0.731;DP=8;FS=0.000;MLEAC=1;MLEAF=0.500;MQ=60.00;MQRankSum=0.731;QD=7.66;ReadPosRankSum=0.731;SOR=0.693	GT:AD:DP:GQ:PL	0/1:1,4:5:9:98,0,9
HYBRID_SCAFFOLD_Super-Scaffold_35|quiver|pilon	1739183	.	T	TC	85	PASS	AC=2;AF=1.00;AN=2;DP=5;FS=0.000;MLEAC=2;MLEAF=1.00;MQ=60.00;QD=17.00;SOR=3.258	GT:AD:DP:GQ:PL	1/1:0,4:4:12:122,12,0
HYBRID_SCAFFOLD_Super-Scaffold_35|quiver|pilon	1753861	.	C	CCT	149.73	PASS	AC=1;AF=0.500;AN=2;BaseQRankSum=0.533;ClippingRankSum=0.933;DP=30;FS=0.000;MLEAC=1;MLEAF=0.500;MQ=57.60;MQRankSum=-1.333;QD=4.99;ReadPosRankSum=-1.467;SOR=0.399	GT:AD:DP:GQ:PL	0/1:5,9:14:99:187,0,118
HYBRID_SCAFFOLD_Super-Scaffold_35|quiver|pilon	1879188	.	C	A	34.77	LowQual	AC=1;AF=0.500;AN=2;BaseQRankSum=0.000;ClippingRankSum=-0.572;DP=8;FS=0.000;MLEAC=1;MLEAF=0.500;MQ=39.28;MQRankSum=1.067;QD=4.35;ReadPosRankSum=1.589;SOR=0.169	GT:AD:DP:GQ:PL	0/1:6,2:8:63:63,0,223
HYBRID_SCAFFOLD_Super-Scaffold_35|quiver|pilon	1886491	.	A	ATG	195.73	PASS	AC=1;AF=0.500;AN=2;BaseQRankSum=0.951;ClippingRankSum=-0.035;DP=65;FS=0.000;MLEAC=1;MLEAF=0.500;MQ=59.57;MQRankSum=0.035;QD=3.01;ReadPosRankSum=-0.106;SOR=0.495	GT:AD:DP:GQ:PL	0/1:10,11:21:99:233,0,181
HYBRID_SCAFFOLD_Super-Scaffold_35|quiver|pilon	1886708	.	AGT	A	141.73	LowQD	AC=1;AF=0.500;AN=2;BaseQRankSum=0.939;ClippingRankSum=-0.084;DP=155;FS=2.381;MLEAC=1;MLEAF=0.500;MQ=59.94;MQRankSum=-0.905;QD=0.91;ReadPosRankSum=-0.179;SOR=0.596	GT:AD:DP:GQ:PL	0/1:99,17:116:99:179,0,2943
HYBRID_SCAFFOLD_Super-Scaffold_35|quiver|pilon	1939536	.	C	T	151.77	PASS	AC=1;AF=0.500;AN=2;BaseQRankSum=1.186;ClippingRankSum=-0.387;DP=11;FS=7.404;MLEAC=1;MLEAF=0.500;MQ=35.24;MQRankSum=1.031;QD=13.80;ReadPosRankSum=1.408;SOR=3.352	GT:AD:DP:GQ:PL	0/1:5,6:11:99:180,0,144
NOT_SCAFFOLDED_NGS_utg9071|quiver|pilon	26459	.	C	T	64.77	PASS	AC=1;AF=0.500;AN=2;BaseQRankSum=1.860;ClippingRankSum=0.120;DP=28;FS=13.900;MLEAC=1;MLEAF=0.500;MQ=54.52;MQRankSum=-3.419;QD=2.31;ReadPosRankSum=-1.920;SOR=3.596	GT:AD:DP:GQ:PL	0/1:23,5:28:93:93,0,839
NOT_SCAFFOLDED_NGS_utg9071|quiver|pilon	26528	.	G	T	69.77	PASS	AC=1;AF=0.500;AN=2;BaseQRankSum=0.144;ClippingRankSum=0.087;DP=29;FS=1.987;MLEAC=1;MLEAF=0.500;MQ=52.17;MQRankSum=-2.858;QD=2.41;ReadPosRankSum=-0.606;SOR=1.236	GT:AD:DP:GQ:PL	0/1:24,5:29:98:98,0,974
NOT_SCAFFOLDED_NGS_utg9071|quiver|pilon	26539	.	C	T	78.77	PASS	AC=1;AF=0.500;AN=2;BaseQRankSum=0.908;ClippingRankSum=-1.404;DP=21;FS=4.191;MLEAC=1;MLEAF=0.500;MQ=54.82;MQRankSum=-1.404;QD=3.75;ReadPosRankSum=0.908;SOR=1.465	GT:AD:DP:GQ:PL	0/1:20,1:21:99:107,0,867
NOT_SCAFFOLDED_NGS_utg9071|quiver|pilon	26587	.	T	A	97.77	PASS	AC=1;AF=0.500;AN=2;BaseQRankSum=0.882;ClippingRankSum=-0.571;DP=32;FS=13.406;MLEAC=1;MLEAF=0.500;MQ=56.23;MQRankSum=-3.529;QD=3.06;ReadPosRankSum=1.453;SOR=3.602	GT:AD:DP:GQ:PL	0/1:27,5:32:99:126,0,1131
NOT_SCAFFOLDED_NGS_utg9071|quiver|pilon	26589	.	G	C	97.77	PASS	AC=1;AF=0.500;AN=2;BaseQRankSum=1.391;ClippingRankSum=-0.223;DP=30;FS=12.802;MLEAC=1;MLEAF=0.500;MQ=55.97;MQRankSum=-3.506;QD=3.26;ReadPosRankSum=1.057;SOR=3.607	GT:AD:DP:GQ:PL	0/1:25,5:30:99:126,0,1131
NOT_SCAFFOLDED_NGS_utg9071|quiver|pilon	39068	.	T	TA	40.73	LowQual	AC=1;AF=0.500;AN=2;BaseQRankSum=0.937;ClippingRankSum=-0.550;DP=7;FS=0.000;MLEAC=1;MLEAF=0.500;MQ=60.00;MQRankSum=-0.937;QD=5.82;ReadPosRankSum=-0.550;SOR=0.368	GT:AD:DP:GQ:PL	0/1:3,4:7:57:78,0,57
NOT_SCAFFOLDED_NGS_utg6553|quiver|pilon	38272	.	AAT	A	73.73	PASS	AC=1;AF=0.500;AN=2;BaseQRankSum=0.322;ClippingRankSum=-0.956;DP=8;FS=7.068;MLEAC=1;MLEAF=0.500;MQ=42.64;MQRankSum=-0.322;QD=9.22;ReadPosRankSum=1.221;SOR=2.807	GT:AD:DP:GQ:PL	0/1:5,3:8:99:111,0,213
NOT_SCAFFOLDED_NGS_utg6553|quiver|pilon	38388	.	C	G	50.77	LowCoverage	AC=1;AF=0.500;AN=2;BaseQRankSum=0.736;ClippingRankSum=-0.736;DP=3;FS=0.000;MLEAC=1;MLEAF=0.500;MQ=38.41;MQRankSum=0.736;QD=16.92;ReadPosRankSum=0.736;SOR=1.179	GT:AD:DP:GQ:PL	0/1:1,2:3:31:79,0,31
NOT_SCAFFOLDED_NGS_utg4937|quiver|pilon	259	.	T	TG	34.71	LowCoverage;LowQual	AC=2;AF=1.00;AN=2;DP=2;FS=0.000;MLEAC=2;MLEAF=1.00;MQ=39.01;QD=17.35;SOR=2.303	GT:AD:DP:GQ:PL	1/1:0,2:2:6:71,6,0
NOT_SCAFFOLDED_NGS_utg4937|quiver|pilon	1186	.	A	T	38.77	LowQual	AC=1;AF=0.500;AN=2;BaseQRankSum=1.804;ClippingRankSum=1.660;DP=15;FS=6.990;MLEAC=1;MLEAF=0.500;MQ=43.22;MQRankSum=-0.505;QD=2.58;ReadPosRankSum=0.938;SOR=2.807	GT:AD:DP:GQ:PL	0/1:12,3:15:67:67,0,463
NOT_SCAFFOLDED_NGS_utg4937|quiver|pilon	3127	.	T	G	74.77	PASS	AC=1;AF=0.500;AN=2;BaseQRankSum=0.322;ClippingRankSum=-0.956;DP=8;FS=0.000;MLEAC=1;MLEAF=0.500;MQ=38.89;MQRankSum=0.956;QD=9.35;ReadPosRankSum=1.517;SOR=0.368	GT:AD:DP:GQ:PL	0/1:5,3:8:99:103,0,183
NOT_SCAFFOLDED_NGS_utg4937|quiver|pilon	15290	.	CTG	C	62.73	PASS	AC=1;AF=0.500;AN=2;BaseQRankSum=-0.278;ClippingRankSum=0.597;DP=16;FS=2.398;MLEAC=1;MLEAF=0.500;MQ=59.04;MQRankSum=0.278;QD=3.92;ReadPosRankSum=0.597;SOR=0.223	GT:AD:DP:GQ:PL	0/1:7,4:11:99:100,0,187
NOT_SCAFFOLDED_NGS_utg4937|quiver|pilon	18690	.	A	G	53.77	PASS	AC=1;AF=0.500;AN=2;BaseQRankSum=-0.803;ClippingRankSum=0.425;DP=22;FS=10.263;MLEAC=1;MLEAF=0.500;MQ=56.66;MQRankSum=-2.976;QD=2.44;ReadPosRankSum=0.803;SOR=3.244	GT:AD:DP:GQ:PL	0/1:16,4:20:82:82,0,946
NOT_SCAFFOLDED_NGS_utg4937|quiver|pilon	18704	.	A	G	41.77	LowQual	AC=1;AF=0.500;AN=2;BaseQRankSum=-1.046;ClippingRankSum=0.968;DP=26;FS=10.073;MLEAC=1;MLEAF=0.500;MQ=57.19;MQRankSum=-2.672;QD=1.61;ReadPosRankSum=0.116;SOR=3.246	GT:AD:DP:GQ:PL	0/1:20,4:24:70:70,0,1030
NOT_SCAFFOLDED_NGS_utg4937|quiver|pilon	27465	.	A	C	280.77	PASS	AC=1;AF=0.500;AN=2;BaseQRankSum=1.122;ClippingRankSum=0.154;DP=30;FS=0.000;MLEAC=1;MLEAF=0.500;MQ=39.92;MQRankSum=-0.682;QD=9.36;ReadPosRankSum=1.782;SOR=0.859	GT:AD:DP:GQ:PL	0/1:20,10:30:99:309,0,686
NOT_SCAFFOLDED_NGS_utg10267|quiver|pilon	23527	.	T	TCAA	166.73	PASS	AC=1;AF=0.500;AN=2;BaseQRankSum=-3.059;ClippingRankSum=-0.995;DP=22;FS=0.000;MLEAC=1;MLEAF=0.500;MQ=53.15;MQRankSum=-3.575;QD=7.58;ReadPosRankSum=-2.691;SOR=0.693	GT:AD:DP:GQ:PL	0/1:16,6:22:99:204,0,793
NOT_SCAFFOLDED_NGS_utg10443|quiver|pilon	854	.	A	G	40.77	LowQual	AC=1;AF=0.500;AN=2;BaseQRankSum=0.198;ClippingRankSum=0.198;DP=7;FS=0.000;MLEAC=1;MLEAF=0.500;MQ=30.57;MQRankSum=-1.495;QD=5.82;ReadPosRankSum=0.922;SOR=1.802	GT:AD:DP:GQ:PL	0/1:5,2:7:69:69,0,193
NOT_SCAFFOLDED_NGS_utg10443|quiver|pilon	862	.	A	T	40.77	LowQual	AC=1;AF=0.500;AN=2;BaseQRankSum=-0.720;ClippingRankSum=-1.380;DP=6;FS=0.000;MLEAC=1;MLEAF=0.500;MQ=29.15;MQRankSum=-1.380;QD=6.79;ReadPosRankSum=1.380;SOR=1.179	GT:AD:DP:GQ:PL	0/1:4,2:6:69:69,0,202
NOT_SCAFFOLDED_NGS_utg10443|quiver|pilon	886	.	A	G	43.77	LowQual	AC=1;AF=0.500;AN=2;BaseQRankSum=0.000;ClippingRankSum=0.720;DP=6;FS=0.000;MLEAC=1;MLEAF=0.500;MQ=32.07;MQRankSum=-1.380;QD=7.29;ReadPosRankSum=-0.720;SOR=1.179	GT:AD:DP:GQ:PL	0/1:4,2:6:72:72,0,161
NOT_SCAFFOLDED_NGS_utg7219|quiver|pilon	30365	.	T	TATA	91.25	PASS	AC=2;AF=1.00;AN=2;DP=6;FS=0.000;MLEAC=2;MLEAF=1.00;MQ=60.00;QD=15.21;SOR=2.833	GT:AD:DP:GQ:PL	1/1:0,3:3:9:128,9,0
NOT_SCAFFOLDED_NGS_utg4422|quiver|pilon	29353	.	G	C	89.77	PASS	AC=1;AF=0.500;AN=2;BaseQRankSum=2.000;ClippingRankSum=1.016;DP=27;FS=6.701;MLEAC=1;MLEAF=0.500;MQ=49.49;MQRankSum=1.262;QD=3.32;ReadPosRankSum=-3.477;SOR=0.681	GT:AD:DP:GQ:PL	0/1:11,12:23:99:118,0,105
NOT_SCAFFOLDED_NGS_utg7965|quiver|pilon	1932	.	A	C	79.77	PASS	AC=1;AF=0.500;AN=2;BaseQRankSum=0.572;ClippingRankSum=-0.572;DP=8;FS=0.000;MLEAC=1;MLEAF=0.500;MQ=41.71;MQRankSum=-0.572;QD=9.97;ReadPosRankSum=0.572;SOR=0.169	GT:AD:DP:GQ:PL	0/1:6,2:8:99:108,0,240
NOT_SCAFFOLDED_NGS_utg7965|quiver|pilon	1943	.	G	T	118.77	PASS	AC=1;AF=0.500;AN=2;BaseQRankSum=0.741;ClippingRankSum=-2.383;DP=10;FS=3.979;MLEAC=1;MLEAF=0.500;MQ=42.21;MQRankSum=-1.866;QD=11.88;ReadPosRankSum=-0.741;SOR=0.078	GT:AD:DP:GQ:PL	0/1:6,4:10:99:147,0,281
NOT_SCAFFOLDED_NGS_utg7965|quiver|pilon	1966	.	A	C	181.77	PASS	AC=1;AF=0.500;AN=2;BaseQRankSum=-2.383;ClippingRankSum=0.633;DP=10;FS=7.202;MLEAC=1;MLEAF=0.500;MQ=45.48;MQRankSum=-0.633;QD=18.18;ReadPosRankSum=0.365;SOR=1.414	GT:AD:DP:GQ:PL	0/1:6,4:10:99:210,0,233
NOT_SCAFFOLDED_NGS_utg7965|quiver|pilon	2046	.	A	C	36.77	LowQual	AC=1;AF=0.500;AN=2;BaseQRankSum=0.572;ClippingRankSum=0.000;DP=8;FS=0.000;MLEAC=1;MLEAF=0.500;MQ=56.05;MQRankSum=-1.589;QD=4.60;ReadPosRankSum=-1.067;SOR=0.693	GT:AD:DP:GQ:PL	0/1:6,2:8:65:65,0,246
NOT_SCAFFOLDED_NGS_utg7965|quiver|pilon	62429	.	A	AGAAG	52.92	PASS	AC=2;AF=1.00;AN=2;DP=15;FS=0.000;MLEAC=2;MLEAF=1.00;MQ=57.74;QD=3.53;SOR=2.303	GT:AD:DP:GQ:PL	1/1:0,2:2:5:89,5,0
NOT_SCAFFOLDED_NGS_utg7965|quiver|pilon	66362	.	G	GA	93.73	PASS	AC=1;AF=0.500;AN=2;BaseQRankSum=-0.741;ClippingRankSum=0.741;DP=12;FS=2.808;MLEAC=1;MLEAF=0.500;MQ=60.00;MQRankSum=-0.365;QD=7.81;ReadPosRankSum=0.365;SOR=1.108	GT:AD:DP:GQ:PL	0/1:4,6:10:81:131,0,81
NOT_SCAFFOLDED_NGS_utg7965|quiver|pilon	75619	.	T	TC	87	LowCoverage	AC=2;AF=1.00;AN=2;DP=4;FS=0.000;MLEAC=2;MLEAF=1.00;MQ=45.83;QD=21.75;SOR=0.693	GT:AD:DP:GQ:PL	1/1:0,4:4:12:124,12,0
NOT_SCAFFOLDED_NGS_utg291|quiver|pilon	6308	.	C	CCTTT	128	PASS	AC=2;AF=1.00;AN=2;DP=48;FS=0.000;MLEAC=2;MLEAF=1.00;MQ=56.01;QD=2.67;SOR=1.981	GT:AD:DP:GQ:PL	1/1:0,5:5:12:165,12,0
NOT_SCAFFOLDED_NGS_utg291|quiver|pilon	37817	.	T	TA	136.80	PASS	AC=2;AF=1.00;AN=2;DP=6;FS=0.000;MLEAC=2;MLEAF=1.00;MQ=60.00;QD=22.80;SOR=0.693	GT:AD:DP:GQ:PL	1/1:0,6:6:18:174,18,0
NOT_SCAFFOLDED_NGS_utg8567|quiver|pilon	773	.	A	C	41.77	LowQual	AC=1;AF=0.500;AN=2;BaseQRankSum=2.251;ClippingRankSum=0.592;DP=18;FS=6.864;MLEAC=1;MLEAF=0.500;MQ=41.86;MQRankSum=-0.355;QD=2.32;ReadPosRankSum=1.540;SOR=2.803	GT:AD:DP:GQ:PL	0/1:15,3:18:70:70,0,516
NOT_SCAFFOLDED_NGS_utg8567|quiver|pilon	1324	.	A	C	70.77	PASS	AC=1;AF=0.500;AN=2;BaseQRankSum=-0.210;ClippingRankSum=-0.537;DP=33;FS=4.257;MLEAC=1;MLEAF=0.500;MQ=36.10;MQRankSum=1.564;QD=2.14;ReadPosRankSum=0.770;SOR=0.184	GT:AD:DP:GQ:PL	0/1:27,6:33:99:99,0,855
NOT_SCAFFOLDED_NGS_utg8567|quiver|pilon	4429	.	GTGTA	G	58.73	PASS	AC=1;AF=0.500;AN=2;BaseQRankSum=0.761;ClippingRankSum=-0.254;DP=22;FS=7.160;MLEAC=1;MLEAF=0.500;MQ=60.00;MQRankSum=0.254;QD=2.67;ReadPosRankSum=1.606;SOR=2.804	GT:AD:DP:GQ:PL	0/1:10,3:13:96:96,0,442
NOT_SCAFFOLDED_NGS_utg8567|quiver|pilon	28662	.	T	TC	61.25	LowCoverage	AC=2;AF=1.00;AN=2;DP=3;FS=0.000;MLEAC=2;MLEAF=1.00;MQ=60.00;QD=20.42;SOR=2.833	GT:AD:DP:GQ:PL	1/1:0,3:3:9:98,9,0
NOT_SCAFFOLDED_NGS_utg8567|quiver|pilon	57485	.	A	AC	105.87	PASS	AC=2;AF=1.00;AN=2;DP=9;FS=0.000;MLEAC=2;MLEAF=1.00;MQ=62.36;QD=11.76;SOR=1.022	GT:AD:DP:GQ:PL	1/1:0,5:5:15:143,15,0
HYBRID_SCAFFOLD_Super-Scaffold_36|quiver|pilon	13406	.	CCTTT	C	280.75	PASS	AC=2;AF=1.00;AN=2;DP=28;FS=0.000;MLEAC=2;MLEAF=1.00;MQ=57.16;QD=10.03;SOR=0.941	GT:AD:DP:GQ:PL	1/1:0,7:7:23:318,23,0
HYBRID_SCAFFOLD_Super-Scaffold_36|quiver|pilon	111793	.	C	CA	37.25	LowQual	AC=2;AF=1.00;AN=2;DP=5;FS=0.000;MLEAC=2;MLEAF=1.00;MQ=60.00;QD=7.45;SOR=1.179	GT:AD:DP:GQ:PL	1/1:0,3:3:9:74,9,0
HYBRID_SCAFFOLD_Super-Scaffold_36|quiver|pilon	116394	.	C	T	59.77	PASS	AC=1;AF=0.500;AN=2;BaseQRankSum=1.149;ClippingRankSum=0.334;DP=25;FS=9.779;MLEAC=1;MLEAF=0.500;MQ=39.67;MQRankSum=0.111;QD=2.39;ReadPosRankSum=-0.556;SOR=3.252	GT:AD:DP:GQ:PL	0/1:21,4:25:88:88,0,615
HYBRID_SCAFFOLD_Super-Scaffold_36|quiver|pilon	131050	.	T	G	112.77	PASS	AC=1;AF=0.500;AN=2;BaseQRankSum=-3.318;ClippingRankSum=1.366;DP=31;FS=2.021;MLEAC=1;MLEAF=0.500;MQ=54.89;MQRankSum=-2.472;QD=3.64;ReadPosRankSum=2.147;SOR=0.293	GT:AD:DP:GQ:PL	0/1:21,5:26:99:141,0,1511
HYBRID_SCAFFOLD_Super-Scaffold_36|quiver|pilon	131054	.	G	T	112.77	PASS	AC=1;AF=0.500;AN=2;BaseQRankSum=-3.299;ClippingRankSum=-0.960;DP=33;FS=0.000;MLEAC=1;MLEAF=0.500;MQ=55.21;MQRankSum=-2.339;QD=3.42;ReadPosRankSum=1.440;SOR=0.332	GT:AD:DP:GQ:PL	0/1:23,5:28:99:141,0,1511
HYBRID_SCAFFOLD_Super-Scaffold_36|quiver|pilon	169692	.	G	A	48.77	LowQual	AC=1;AF=0.500;AN=2;BaseQRankSum=-2.262;ClippingRankSum=0.382;DP=11;FS=0.000;MLEAC=1;MLEAF=0.500;MQ=30.68;MQRankSum=0.715;QD=4.43;ReadPosRankSum=0.382;SOR=0.693	GT:AD:DP:GQ:PL	0/1:8,3:11:77:77,0,229
HYBRID_SCAFFOLD_Super-Scaffold_36|quiver|pilon	198129	.	A	T	327.77	PASS	AC=1;AF=0.500;AN=2;BaseQRankSum=-0.113;ClippingRankSum=-0.793;DP=16;FS=2.246;MLEAC=1;MLEAF=0.500;MQ=54.17;MQRankSum=-0.227;QD=20.49;ReadPosRankSum=-0.340;SOR=1.139	GT:AD:DP:GQ:PL	0/1:5,11:16:99:356,0,167
HYBRID_SCAFFOLD_Super-Scaffold_36|quiver|pilon	207748	.	C	CT	42.25	LowQual	AC=2;AF=1.00;AN=2;DP=7;FS=0.000;MLEAC=2;MLEAF=1.00;MQ=60.00;QD=6.04;SOR=1.179	GT:AD:DP:GQ:PL	1/1:0,3:3:9:79,9,0
HYBRID_SCAFFOLD_Super-Scaffold_36|quiver|pilon	240773	.	A	AC	35.25	LowCoverage;LowQual	AC=2;AF=1.00;AN=2;DP=3;FS=0.000;MLEAC=2;MLEAF=1.00;MQ=60.00;QD=11.75;SOR=1.179	GT:AD:DP:GQ:PL	1/1:0,3:3:9:72,9,0
HYBRID_SCAFFOLD_Super-Scaffold_36|quiver|pilon	258506	.	T	TATAG	85.73	PASS	AC=1;AF=0.500;AN=2;BaseQRankSum=-0.727;ClippingRankSum=-0.727;DP=9;FS=0.000;MLEAC=1;MLEAF=0.500;MQ=60.00;MQRankSum=-0.727;QD=9.53;ReadPosRankSum=-0.727;SOR=0.446	GT:AD:DP:GQ:PL	0/1:1,3:4:41:123,0,41
HYBRID_SCAFFOLD_Super-Scaffold_36|quiver|pilon	357812	.	T	TA	41.25	LowQual	AC=2;AF=1.00;AN=2;DP=6;FS=0.000;MLEAC=2;MLEAF=1.00;MQ=60.00;QD=6.87;SOR=1.179	GT:AD:DP:GQ:PL	1/1:0,3:3:9:78,9,0
HYBRID_SCAFFOLD_Super-Scaffold_36|quiver|pilon	457319	.	C	T	115.77	PASS	AC=1;AF=0.500;AN=2;BaseQRankSum=1.135;ClippingRankSum=0.873;DP=20;FS=5.746;MLEAC=1;MLEAF=0.500;MQ=36.64;MQRankSum=-0.349;QD=5.79;ReadPosRankSum=-0.436;SOR=2.461	GT:AD:DP:GQ:PL	0/1:15,5:20:99:144,0,504
HYBRID_SCAFFOLD_Super-Scaffold_36|quiver|pilon	543630	.	C	CT	54.94	PASS	AC=1;AF=0.500;AN=2;BaseQRankSum=0.731;ClippingRankSum=0.731;DP=8;FS=0.000;MLEAC=1;MLEAF=0.500;MQ=60.00;MQRankSum=0.731;QD=6.87;ReadPosRankSum=-0.731;SOR=0.223	GT:AD:DP:GQ:PL	0/1:1,4:5:13:92,0,13
HYBRID_SCAFFOLD_Super-Scaffold_36|quiver|pilon	557836	.	GCA	G	95	LowCoverage	AC=2;AF=1.00;AN=2;DP=4;FS=0.000;MLEAC=2;MLEAF=1.00;MQ=60.00;QD=23.75;SOR=0.693	GT:AD:DP:GQ:PL	1/1:0,4:4:12:132,12,0
HYBRID_SCAFFOLD_Super-Scaffold_36|quiver|pilon	578504	.	AC	A	58.73	PASS	AC=1;AF=0.500;AN=2;BaseQRankSum=-3.107;ClippingRankSum=0.298;DP=22;FS=0.000;MLEAC=1;MLEAF=0.500;MQ=42.77;MQRankSum=-3.107;QD=2.67;ReadPosRankSum=0.128;SOR=0.368	GT:AD:DP:GQ:PL	0/1:18,4:22:96:96,0,661
HYBRID_SCAFFOLD_Super-Scaffold_36|quiver|pilon	589333	.	A	AC	50.25	LowCoverage	AC=2;AF=1.00;AN=2;DP=4;FS=0.000;MLEAC=2;MLEAF=1.00;MQ=62.65;QD=12.56;SOR=2.833	GT:AD:DP:GQ:PL	1/1:0,3:3:9:87,9,0
HYBRID_SCAFFOLD_Super-Scaffold_36|quiver|pilon	622881	.	T	TG	85	LowCoverage	AC=2;AF=1.00;AN=2;DP=4;FS=0.000;MLEAC=2;MLEAF=1.00;MQ=57.19;QD=21.25;SOR=1.609	GT:AD:DP:GQ:PL	1/1:0,4:4:12:122,12,0
HYBRID_SCAFFOLD_Super-Scaffold_36|quiver|pilon	640955	.	G	A	120.77	PASS	AC=1;AF=0.500;AN=2;BaseQRankSum=1.357;ClippingRankSum=0.722;DP=25;FS=4.310;MLEAC=1;MLEAF=0.500;MQ=58.49;MQRankSum=-0.953;QD=4.83;ReadPosRankSum=-3.204;SOR=2.147	GT:AD:DP:GQ:PL	0/1:12,12:24:99:149,0,171
HYBRID_SCAFFOLD_Super-Scaffold_36|quiver|pilon	648775	.	T	TA	93	PASS	AC=2;AF=1.00;AN=2;DP=6;FS=0.000;MLEAC=2;MLEAF=1.00;MQ=60.00;QD=15.50;SOR=3.258	GT:AD:DP:GQ:PL	1/1:0,4:4:12:130,12,0
HYBRID_SCAFFOLD_Super-Scaffold_36|quiver|pilon	667488	.	AGT	A	40.73	LowQual	AC=1;AF=0.500;AN=2;BaseQRankSum=-0.684;ClippingRankSum=0.322;DP=15;FS=0.000;MLEAC=1;MLEAF=0.500;MQ=52.69;MQRankSum=0.322;QD=2.72;ReadPosRankSum=0.922;SOR=1.329	GT:AD:DP:GQ:PL	0/1:3,5:8:55:78,0,55
HYBRID_SCAFFOLD_Super-Scaffold_36|quiver|pilon	684053	.	G	T	86.77	PASS	AC=1;AF=0.500;AN=2;BaseQRankSum=-0.421;ClippingRankSum=0.922;DP=8;FS=0.000;MLEAC=1;MLEAF=0.500;MQ=27.92;MQRankSum=0.922;QD=10.85;ReadPosRankSum=0.000;SOR=0.693	GT:AD:DP:GQ:PL	0/1:4,4:8:93:115,0,93
HYBRID_SCAFFOLD_Super-Scaffold_36|quiver|pilon	684227	.	T	A	202.77	PASS	AC=1;AF=0.500;AN=2;BaseQRankSum=0.377;ClippingRankSum=0.312;DP=13;FS=0.000;MLEAC=1;MLEAF=0.500;MQ=28.21;MQRankSum=-0.660;QD=15.60;ReadPosRankSum=0.935;SOR=0.527	GT:AD:DP:GQ:PL	0/1:7,6:13:99:231,0,367
HYBRID_SCAFFOLD_Super-Scaffold_36|quiver|pilon	684229	.	T	A	202.77	PASS	AC=1;AF=0.500;AN=2;BaseQRankSum=-0.377;ClippingRankSum=-1.200;DP=13;FS=0.000;MLEAC=1;MLEAF=0.500;MQ=28.21;MQRankSum=-0.660;QD=15.60;ReadPosRankSum=1.200;SOR=0.527	GT:AD:DP:GQ:PL	0/1:7,6:13:99:231,0,367
HYBRID_SCAFFOLD_Super-Scaffold_36|quiver|pilon	685068	.	T	C	86.77	PASS	AC=1;AF=0.500;AN=2;BaseQRankSum=2.315;ClippingRankSum=0.520;DP=20;FS=0.000;MLEAC=1;MLEAF=0.500;MQ=42.28;MQRankSum=0.425;QD=4.34;ReadPosRankSum=1.843;SOR=0.693	GT:AD:DP:GQ:PL	0/1:16,4:20:99:115,0,557
HYBRID_SCAFFOLD_Super-Scaffold_36|quiver|pilon	892323	.	G	GA	79	PASS	AC=2;AF=1.00;AN=2;DP=6;FS=0.000;MLEAC=2;MLEAF=1.00;MQ=60.00;QD=13.17;SOR=1.609	GT:AD:DP:GQ:PL	1/1:0,4:4:12:116,12,0
HYBRID_SCAFFOLD_Super-Scaffold_36|quiver|pilon	897850	.	GGT	G	69.73	PASS	AC=1;AF=0.500;AN=2;BaseQRankSum=-0.644;ClippingRankSum=-1.316;DP=36;FS=0.000;MLEAC=1;MLEAF=0.500;MQ=60.00;MQRankSum=0.924;QD=1.94;ReadPosRankSum=0.787;SOR=0.883	GT:AD:DP:GQ:PL	0/1:22,6:28:99:107,0,597
HYBRID_SCAFFOLD_Super-Scaffold_36|quiver|pilon	911034	.	GGT	G	69.73	PASS	AC=1;AF=0.500;AN=2;BaseQRankSum=-2.040;ClippingRankSum=-0.103;DP=42;FS=1.915;MLEAC=1;MLEAF=0.500;MQ=60.00;MQRankSum=1.422;QD=1.66;ReadPosRankSum=-0.185;SOR=0.223	GT:AD:DP:GQ:PL	0/1:31,6:37:99:107,0,986
HYBRID_SCAFFOLD_Super-Scaffold_36|quiver|pilon	925124	.	A	G	31.74	LowCoverage;LowQual	AC=2;AF=1.00;AN=2;DP=2;FS=0.000;MLEAC=2;MLEAF=1.00;MQ=24.51;QD=15.87;SOR=2.303	GT:AD:DP:GQ:PL	1/1:0,2:2:6:59,6,0
HYBRID_SCAFFOLD_Super-Scaffold_36|quiver|pilon	943518	.	T	C	173.77	PASS	AC=1;AF=0.500;AN=2;BaseQRankSum=-0.158;ClippingRankSum=0.053;DP=16;FS=0.000;MLEAC=1;MLEAF=0.500;MQ=26.01;MQRankSum=-0.368;QD=10.86;ReadPosRankSum=0.788;SOR=0.293	GT:AD:DP:GQ:PL	0/1:8,8:16:99:202,0,158
HYBRID_SCAFFOLD_Super-Scaffold_36|quiver|pilon	943592	.	T	A	33.98	LowCoverage;LowQual	AC=1;AF=0.500;AN=2;BaseQRankSum=0.727;ClippingRankSum=0.727;DP=4;FS=0.000;MLEAC=1;MLEAF=0.500;MQ=20.00;MQRankSum=0.727;QD=8.50;ReadPosRankSum=-0.727;SOR=1.609	GT:AD:DP:GQ:PL	0/1:1,3:4:13:62,0,13
HYBRID_SCAFFOLD_Super-Scaffold_36|quiver|pilon	978417	.	A	AAC	126.73	PASS	AC=1;AF=0.500;AN=2;DP=42;FS=0.000;MLEAC=1;MLEAF=0.500;MQ=57.34;QD=3.02;SOR=3.258	GT:AD:DP:GQ:PL	0/1:6,7:13:79:129,0,79
HYBRID_SCAFFOLD_Super-Scaffold_36|quiver|pilon	1961530	.	TTG	T	75.73	PASS	AC=1;AF=0.500;AN=2;BaseQRankSum=-2.008;ClippingRankSum=0.873;DP=26;FS=2.199;MLEAC=1;MLEAF=0.500;MQ=60.00;MQRankSum=0.698;QD=2.91;ReadPosRankSum=0.611;SOR=1.781	GT:AD:DP:GQ:PL	0/1:15,5:20:99:113,0,473
HYBRID_SCAFFOLD_Super-Scaffold_36|quiver|pilon	1965514	.	GT	G	68	PASS	AC=2;AF=1.00;AN=2;DP=8;FS=0.000;MLEAC=2;MLEAF=1.00;MQ=60.00;QD=8.50;SOR=0.693	GT:AD:DP:GQ:PL	1/1:0,4:4:12:105,12,0
HYBRID_SCAFFOLD_Super-Scaffold_36|quiver|pilon	2054486	.	G	GC	55.25	PASS	AC=2;AF=1.00;AN=2;DP=5;FS=0.000;MLEAC=2;MLEAF=1.00;MQ=60.00;QD=11.05;SOR=1.179	GT:AD:DP:GQ:PL	1/1:0,3:3:9:92,9,0
HYBRID_SCAFFOLD_Super-Scaffold_36|quiver|pilon	2060169	.	G	GTAGA	180.73	PASS	AC=1;AF=0.500;AN=2;BaseQRankSum=-0.452;ClippingRankSum=1.457;DP=25;FS=0.000;MLEAC=1;MLEAF=0.500;MQ=56.59;MQRankSum=-0.955;QD=7.23;ReadPosRankSum=2.965;SOR=0.551	GT:AD:DP:GQ:PL	0/1:11,6:17:99:218,0,522
HYBRID_SCAFFOLD_Super-Scaffold_36|quiver|pilon	2134440	.	GAC	G	108.73	PASS	AC=1;AF=0.500;AN=2;BaseQRankSum=-1.872;ClippingRankSum=0.452;DP=20;FS=2.363;MLEAC=1;MLEAF=0.500;MQ=60.00;MQRankSum=0.323;QD=5.44;ReadPosRankSum=0.323;SOR=0.169	GT:AD:DP:GQ:PL	0/1:8,6:14:99:146,0,202
HYBRID_SCAFFOLD_Super-Scaffold_36|quiver|pilon	2222211	.	TTG	T	48.73	LowQual	AC=1;AF=0.500;AN=2;BaseQRankSum=0.510;ClippingRankSum=1.076;DP=19;FS=0.000;MLEAC=1;MLEAF=0.500;MQ=60.00;MQRankSum=-0.510;QD=2.56;ReadPosRankSum=-1.501;SOR=0.569	GT:AD:DP:GQ:PL	0/1:13,4:17:86:86,0,364
HYBRID_SCAFFOLD_Super-Scaffold_36|quiver|pilon	2434705	.	CAG	C	43.73	LowQual	AC=1;AF=0.500;AN=2;BaseQRankSum=-1.041;ClippingRankSum=-0.061;DP=24;FS=10.510;MLEAC=1;MLEAF=0.500;MQ=56.60;MQRankSum=0.551;QD=1.82;ReadPosRankSum=-1.898;SOR=1.850	GT:AD:DP:GQ:PL	0/1:10,5:15:81:81,0,155
HYBRID_SCAFFOLD_Super-Scaffold_36|quiver|pilon	2542113	.	C	G	98.77	PASS	AC=1;AF=0.500;AN=2;BaseQRankSum=1.473;ClippingRankSum=-0.566;DP=16;FS=9.260;MLEAC=1;MLEAF=0.500;MQ=34.65;MQRankSum=-1.813;QD=6.17;ReadPosRankSum=0.906;SOR=3.312	GT:AD:DP:GQ:PL	0/1:11,5:16:99:127,0,373
HYBRID_SCAFFOLD_Super-Scaffold_36|quiver|pilon	2542403	.	A	T	43.77	LowQual	AC=1;AF=0.500;AN=2;BaseQRankSum=0.720;ClippingRankSum=1.380;DP=6;FS=3.979;MLEAC=1;MLEAF=0.500;MQ=36.21;MQRankSum=0.720;QD=7.29;ReadPosRankSum=0.000;SOR=2.225	GT:AD:DP:GQ:PL	0/1:4,2:6:72:72,0,162
HYBRID_SCAFFOLD_Super-Scaffold_36|quiver|pilon	2542409	.	G	A	43.77	LowQual	AC=1;AF=0.500;AN=2;BaseQRankSum=0.000;ClippingRankSum=-1.380;DP=6;FS=3.979;MLEAC=1;MLEAF=0.500;MQ=36.21;MQRankSum=0.720;QD=7.29;ReadPosRankSum=0.000;SOR=2.225	GT:AD:DP:GQ:PL	0/1:4,2:6:72:72,0,162
HYBRID_SCAFFOLD_Super-Scaffold_36|quiver|pilon	2542458	.	G	GA	186.80	PASS	AC=2;AF=1.00;AN=2;DP=8;FS=0.000;MLEAC=2;MLEAF=1.00;MQ=31.19;QD=23.35;SOR=0.693	GT:AD:DP:GQ:PL	1/1:0,6:6:18:224,18,0
HYBRID_SCAFFOLD_Super-Scaffold_36|quiver|pilon	2544673	.	T	G	109.77	PASS	AC=1;AF=0.500;AN=2;BaseQRankSum=0.322;ClippingRankSum=-0.684;DP=8;FS=0.000;MLEAC=1;MLEAF=0.500;MQ=28.91;MQRankSum=0.322;QD=13.72;ReadPosRankSum=1.221;SOR=1.179	GT:AD:DP:GQ:PL	0/1:3,5:8:54:138,0,54
HYBRID_SCAFFOLD_Super-Scaffold_36|quiver|pilon	2788303	.	G	C	142.77	PASS	AC=1;AF=0.500;AN=2;BaseQRankSum=-0.296;ClippingRankSum=-0.099;DP=18;FS=0.000;MLEAC=1;MLEAF=0.500;MQ=36.50;MQRankSum=0.296;QD=7.93;ReadPosRankSum=0.591;SOR=0.330	GT:AD:DP:GQ:PL	0/1:13,5:18:99:171,0,1419
HYBRID_SCAFFOLD_Super-Scaffold_36|quiver|pilon	2788307	.	C	A	184.77	PASS	AC=1;AF=0.500;AN=2;BaseQRankSum=-1.318;ClippingRankSum=0.053;DP=17;FS=2.884;MLEAC=1;MLEAF=0.500;MQ=36.29;MQRankSum=-0.053;QD=10.87;ReadPosRankSum=1.845;SOR=0.160	GT:AD:DP:GQ:PL	0/1:12,5:17:99:213,0,1416
HYBRID_SCAFFOLD_Super-Scaffold_36|quiver|pilon	2788321	.	A	G	196.77	PASS	AC=1;AF=0.500;AN=2;BaseQRankSum=0.933;ClippingRankSum=1.467;DP=14;FS=0.000;MLEAC=1;MLEAF=0.500;MQ=35.95;MQRankSum=-0.400;QD=14.05;ReadPosRankSum=1.333;SOR=0.307	GT:AD:DP:GQ:PL	0/1:9,5:14:99:225,0,1177
HYBRID_SCAFFOLD_Super-Scaffold_36|quiver|pilon	2788340	.	G	C	157.77	PASS	AC=1;AF=0.500;AN=2;BaseQRankSum=1.381;ClippingRankSum=0.437;DP=13;FS=0.000;MLEAC=1;MLEAF=0.500;MQ=35.07;MQRankSum=0.437;QD=12.14;ReadPosRankSum=0.817;SOR=1.179	GT:AD:DP:GQ:PL	0/1:8,5:13:99:186,0,991
HYBRID_SCAFFOLD_Super-Scaffold_36|quiver|pilon	2789324	.	A	T	141.77	PASS	AC=1;AF=0.500;AN=2;BaseQRankSum=0.259;ClippingRankSum=0.779;DP=12;FS=0.000;MLEAC=1;MLEAF=0.500;MQ=32.83;MQRankSum=-1.073;QD=11.81;ReadPosRankSum=-1.191;SOR=0.693	GT:AD:DP:GQ:PL	0/1:6,6:12:99:170,0,199
HYBRID_SCAFFOLD_Super-Scaffold_36|quiver|pilon	2789379	.	A	AT	69.73	PASS	AC=1;AF=0.500;AN=2;BaseQRankSum=-1.000;ClippingRankSum=-0.380;DP=18;FS=3.802;MLEAC=1;MLEAF=0.500;MQ=32.75;MQRankSum=2.793;QD=3.87;ReadPosRankSum=0.529;SOR=0.093	GT:AD:DP:GQ:PL	0/1:7,5:12:99:107,0,279
HYBRID_SCAFFOLD_Super-Scaffold_36|quiver|pilon	2789386	.	T	TAG	235.73	PASS	AC=1;AF=0.500;AN=2;BaseQRankSum=2.339;ClippingRankSum=0.910;DP=17;FS=0.000;MLEAC=1;MLEAF=0.500;MQ=32.41;MQRankSum=-3.204;QD=13.87;ReadPosRankSum=0.068;SOR=1.828	GT:AD:DP:GQ:PL	0/1:7,7:14:99:273,0,249
HYBRID_SCAFFOLD_Super-Scaffold_36|quiver|pilon	2789397	.	T	A	89.77	PASS	AC=1;AF=0.500;AN=2;BaseQRankSum=-0.884;ClippingRankSum=0.295;DP=15;FS=0.000;MLEAC=1;MLEAF=0.500;MQ=34.01;MQRankSum=-3.241;QD=5.98;ReadPosRankSum=0.766;SOR=0.818	GT:AD:DP:GQ:PL	0/1:9,6:15:99:118,0,287
HYBRID_SCAFFOLD_Super-Scaffold_36|quiver|pilon	2807362	.	C	CT	70	PASS	AC=2;AF=1.00;AN=2;DP=5;FS=0.000;MLEAC=2;MLEAF=1.00;MQ=60.00;QD=14.00;SOR=1.609	GT:AD:DP:GQ:PL	1/1:0,4:4:12:107,12,0
HYBRID_SCAFFOLD_Super-Scaffold_36|quiver|pilon	2812912	.	T	C	49.77	LowQual	AC=1;AF=0.500;AN=2;BaseQRankSum=1.733;ClippingRankSum=1.286;DP=19;FS=0.000;MLEAC=1;MLEAF=0.500;MQ=43.84;MQRankSum=-2.180;QD=2.62;ReadPosRankSum=0.615;SOR=1.214	GT:AD:DP:GQ:PL	0/1:16,3:19:78:78,0,814
HYBRID_SCAFFOLD_Super-Scaffold_36|quiver|pilon	2812924	.	C	G	91.77	PASS	AC=1;AF=0.500;AN=2;BaseQRankSum=-0.450;ClippingRankSum=-0.850;DP=19;FS=2.754;MLEAC=1;MLEAF=0.500;MQ=42.00;MQRankSum=-1.950;QD=4.83;ReadPosRankSum=0.050;SOR=1.675	GT:AD:DP:GQ:PL	0/1:15,4:19:99:120,0,942
HYBRID_SCAFFOLD_Super-Scaffold_36|quiver|pilon	2812944	.	G	T	88.77	PASS	AC=1;AF=0.500;AN=2;BaseQRankSum=-1.299;ClippingRankSum=-0.761;DP=21;FS=5.518;MLEAC=1;MLEAF=0.500;MQ=44.14;MQRankSum=-2.194;QD=4.23;ReadPosRankSum=0.672;SOR=2.252	GT:AD:DP:GQ:PL	0/1:17,4:21:99:117,0,1069
HYBRID_SCAFFOLD_Super-Scaffold_36|quiver|pilon	2812959	.	C	A	126.77	PASS	AC=1;AF=0.500;AN=2;BaseQRankSum=0.638;ClippingRankSum=-0.809;DP=22;FS=5.959;MLEAC=1;MLEAF=0.500;MQ=43.96;MQRankSum=-2.256;QD=5.76;ReadPosRankSum=0.298;SOR=2.876	GT:AD:DP:GQ:PL	0/1:18,4:22:99:155,0,1102
HYBRID_SCAFFOLD_Super-Scaffold_36|quiver|pilon	2812994	.	T	A	240.77	PASS	AC=1;AF=0.500;AN=2;BaseQRankSum=-0.700;ClippingRankSum=-0.588;DP=28;FS=0.000;MLEAC=1;MLEAF=0.500;MQ=45.09;MQRankSum=-2.380;QD=8.60;ReadPosRankSum=1.932;SOR=0.693	GT:AD:DP:GQ:PL	0/1:22,6:28:99:269,0,1037
HYBRID_SCAFFOLD_Super-Scaffold_36|quiver|pilon	2813018	.	C	A	259.77	PASS	AC=1;AF=0.500;AN=2;BaseQRankSum=-2.051;ClippingRankSum=0.582;DP=24;FS=1.756;MLEAC=1;MLEAF=0.500;MQ=44.68;MQRankSum=-3.215;QD=10.82;ReadPosRankSum=0.459;SOR=1.165	GT:AD:DP:GQ:PL	0/1:16,8:24:99:288,0,858
HYBRID_SCAFFOLD_Super-Scaffold_36|quiver|pilon	2813042	.	C	T	250.77	PASS	AC=1;AF=0.500;AN=2;BaseQRankSum=-2.709;ClippingRankSum=-0.029;DP=25;FS=3.960;MLEAC=1;MLEAF=0.500;MQ=47.03;MQRankSum=-3.233;QD=10.03;ReadPosRankSum=0.146;SOR=1.688	GT:AD:DP:GQ:PL	0/1:17,8:25:99:279,0,895
HYBRID_SCAFFOLD_Super-Scaffold_36|quiver|pilon	2879345	.	T	G	208.77	PASS	AC=1;AF=0.500;AN=2;BaseQRankSum=-1.333;ClippingRankSum=0.933;DP=14;FS=0.000;MLEAC=1;MLEAF=0.500;MQ=60.00;MQRankSum=0.000;QD=14.91;ReadPosRankSum=1.467;SOR=0.593	GT:AD:DP:GQ:PL	0/1:5,9:14:99:237,0,138
HYBRID_SCAFFOLD_Super-Scaffold_36|quiver|pilon	2899238	.	AAAAG	A	345.74	PASS	AC=2;AF=1.00;AN=2;DP=30;FS=0.000;MLEAC=2;MLEAF=1.00;MQ=58.87;QD=11.52;SOR=0.892	GT:AD:DP:GQ:PL	1/1:0,9:9:27:383,27,0
HYBRID_SCAFFOLD_Super-Scaffold_36|quiver|pilon	2899331	.	T	TAAGA	89.37	PASS	AC=2;AF=1.00;AN=2;DP=16;FS=0.000;MLEAC=2;MLEAF=1.00;MQ=57.42;QD=5.59;SOR=1.179	GT:AD:DP:GQ:PL	1/1:0,3:3:8:126,8,0
HYBRID_SCAFFOLD_Super-Scaffold_36|quiver|pilon	2933294	.	T	TG	83	PASS	AC=2;AF=1.00;AN=2;DP=6;FS=0.000;MLEAC=2;MLEAF=1.00;MQ=57.15;QD=13.83;SOR=0.693	GT:AD:DP:GQ:PL	1/1:0,4:4:12:120,12,0
HYBRID_SCAFFOLD_Super-Scaffold_36|quiver|pilon	2954331	.	C	A	106.77	PASS	AC=1;AF=0.500;AN=2;BaseQRankSum=-0.501;ClippingRankSum=-0.167;DP=30;FS=4.821;MLEAC=1;MLEAF=0.500;MQ=52.91;MQRankSum=-2.838;QD=3.56;ReadPosRankSum=1.336;SOR=1.930	GT:AD:DP:GQ:PL	0/1:25,5:30:99:135,0,1649
HYBRID_SCAFFOLD_Super-Scaffold_36|quiver|pilon	2954341	.	A	T	106.77	PASS	AC=1;AF=0.500;AN=2;BaseQRankSum=0.720;ClippingRankSum=0.120;DP=28;FS=7.368;MLEAC=1;MLEAF=0.500;MQ=53.17;MQRankSum=-2.879;QD=3.81;ReadPosRankSum=1.320;SOR=1.927	GT:AD:DP:GQ:PL	0/1:23,5:28:99:135,0,1646
HYBRID_SCAFFOLD_Super-Scaffold_36|quiver|pilon	2955685	.	C	A	61.77	PASS	AC=1;AF=0.500;AN=2;BaseQRankSum=0.370;ClippingRankSum=1.109;DP=12;FS=6.892;MLEAC=1;MLEAF=0.500;MQ=34.57;MQRankSum=0.740;QD=5.15;ReadPosRankSum=0.740;SOR=2.815	GT:AD:DP:GQ:PL	0/1:9,3:12:90:90,0,299
HYBRID_SCAFFOLD_Super-Scaffold_36|quiver|pilon	2955715	.	G	T	62.77	PASS	AC=1;AF=0.500;AN=2;BaseQRankSum=0.740;ClippingRankSum=-0.185;DP=12;FS=6.892;MLEAC=1;MLEAF=0.500;MQ=34.57;MQRankSum=0.925;QD=5.23;ReadPosRankSum=0.555;SOR=2.815	GT:AD:DP:GQ:PL	0/1:9,3:12:91:91,0,274
HYBRID_SCAFFOLD_Super-Scaffold_36|quiver|pilon	3363247	.	G	A	52.77	LowCoverage	AC=1;AF=0.500;AN=2;BaseQRankSum=0.736;ClippingRankSum=0.736;DP=3;FS=0.000;MLEAC=1;MLEAF=0.500;MQ=29.96;MQRankSum=0.736;QD=17.59;ReadPosRankSum=0.736;SOR=1.179	GT:AD:DP:GQ:PL	0/1:1,2:3:36:81,0,36
HYBRID_SCAFFOLD_Super-Scaffold_36|quiver|pilon	3363257	.	C	A	52.77	LowCoverage	AC=1;AF=0.500;AN=2;BaseQRankSum=-0.736;ClippingRankSum=0.736;DP=3;FS=0.000;MLEAC=1;MLEAF=0.500;MQ=29.96;MQRankSum=0.736;QD=17.59;ReadPosRankSum=0.736;SOR=1.179	GT:AD:DP:GQ:PL	0/1:1,2:3:36:81,0,36
HYBRID_SCAFFOLD_Super-Scaffold_36|quiver|pilon	3363350	.	A	T	107.77	PASS	AC=1;AF=0.500;AN=2;BaseQRankSum=0.080;ClippingRankSum=0.027;DP=28;FS=1.705;MLEAC=1;MLEAF=0.500;MQ=33.18;MQRankSum=1.673;QD=3.85;ReadPosRankSum=0.080;SOR=0.321	GT:AD:DP:GQ:PL	0/1:19,8:27:99:136,0,444
HYBRID_SCAFFOLD_Super-Scaffold_36|quiver|pilon	3395224	.	CGA	C	34.87	LowQual	AC=1;AF=0.500;AN=2;BaseQRankSum=0.727;ClippingRankSum=0.727;DP=14;FS=0.000;MLEAC=1;MLEAF=0.500;MQ=60.00;MQRankSum=0.727;QD=2.49;SOR=1.609	GT:AD:DP:GQ:PL	0/1:1,3:4:15:72,0,15
HYBRID_SCAFFOLD_Super-Scaffold_36|quiver|pilon	3416586	.	G	GAGAGA	380.74	PASS	AC=2;AF=1.00;AN=2;DP=35;FS=0.000;MLEAC=2;MLEAF=1.00;MQ=56.82;QD=10.88;SOR=2.303	GT:AD:DP:GQ:PL	1/1:0,10:10:28:418,28,0
HYBRID_SCAFFOLD_Super-Scaffold_36|quiver|pilon	3455497	.	C	CTCTT	267.77	PASS	AC=2;AF=1.00;AN=2;DP=12;FS=0.000;MLEAC=2;MLEAF=1.00;MQ=54.01;QD=22.31;SOR=2.584	GT:AD:DP:GQ:PL	1/1:0,7:7:21:305,21,0
HYBRID_SCAFFOLD_Super-Scaffold_36|quiver|pilon	3493324	.	TCA	T	50.73	PASS	AC=1;AF=0.500;AN=2;BaseQRankSum=-0.778;ClippingRankSum=-0.919;DP=26;FS=2.836;MLEAC=1;MLEAF=0.500;MQ=59.75;MQRankSum=0.354;QD=1.95;ReadPosRankSum=-0.386;SOR=0.105	GT:AD:DP:GQ:PL	0/1:10,4:14:88:88,0,275
HYBRID_SCAFFOLD_Super-Scaffold_36|quiver|pilon	3625043	.	GAC	G	56.73	LowQD	AC=1;AF=0.500;AN=2;BaseQRankSum=-2.475;ClippingRankSum=0.125;DP=52;FS=8.506;MLEAC=1;MLEAF=0.500;MQ=60.00;MQRankSum=-0.475;QD=1.09;ReadPosRankSum=-0.175;SOR=3.185	GT:AD:DP:GQ:PL	0/1:25,6:31:94:94,0,743
HYBRID_SCAFFOLD_Super-Scaffold_36|quiver|pilon	3631105	.	C	CTCTTT	176.90	PASS	AC=2;AF=1.00;AN=2;DP=20;FS=0.000;MLEAC=2;MLEAF=1.00;MQ=59.13;QD=8.85;SOR=1.981	GT:AD:DP:GQ:PL	1/1:0,5:5:14:214,14,0
HYBRID_SCAFFOLD_Super-Scaffold_36|quiver|pilon	3664622	.	T	TC	164.87	PASS	AC=2;AF=1.00;AN=2;DP=5;FS=0.000;MLEAC=2;MLEAF=1.00;MQ=31.65;QD=32.97;SOR=3.611	GT:AD:DP:GQ:PL	1/1:0,5:5:15:202,15,0
HYBRID_SCAFFOLD_Super-Scaffold_36|quiver|pilon	3664651	.	C	A	152.90	PASS	AC=2;AF=1.00;AN=2;DP=5;FS=0.000;MLEAC=2;MLEAF=1.00;MQ=34.74;QD=30.58;SOR=3.611	GT:AD:DP:GQ:PL	1/1:0,5:5:15:181,15,0
HYBRID_SCAFFOLD_Super-Scaffold_36|quiver|pilon	3677401	.	T	TA	126.87	PASS	AC=2;AF=1.00;AN=2;DP=6;FS=0.000;MLEAC=2;MLEAF=1.00;MQ=55.60;QD=21.14;SOR=1.022	GT:AD:DP:GQ:PL	1/1:0,5:5:15:164,15,0
HYBRID_SCAFFOLD_Super-Scaffold_36|quiver|pilon	3684938	.	GA	G	156.73	PASS	AC=1;AF=0.500;AN=2;BaseQRankSum=1.980;ClippingRankSum=1.157;DP=30;FS=3.916;MLEAC=1;MLEAF=0.500;MQ=56.73;MQRankSum=-1.980;QD=5.22;ReadPosRankSum=-0.129;SOR=1.751	GT:AD:DP:GQ:PL	0/1:18,9:27:99:194,0,461
HYBRID_SCAFFOLD_Super-Scaffold_36|quiver|pilon	3684966	.	C	T	271.77	PASS	AC=1;AF=0.500;AN=2;BaseQRankSum=1.481;ClippingRankSum=-1.130;DP=30;FS=1.768;MLEAC=1;MLEAF=0.500;MQ=56.14;MQRankSum=-2.134;QD=9.06;ReadPosRankSum=-1.682;SOR=1.402	GT:AD:DP:GQ:PL	0/1:17,10:27:99:300,0,509
HYBRID_SCAFFOLD_Super-Scaffold_36|quiver|pilon	3687710	.	T	A	96.77	PASS	AC=1;AF=0.500;AN=2;BaseQRankSum=1.371;ClippingRankSum=-0.849;DP=15;FS=6.368;MLEAC=1;MLEAF=0.500;MQ=44.56;MQRankSum=0.849;QD=6.45;ReadPosRankSum=0.457;SOR=2.964	GT:AD:DP:GQ:PL	0/1:11,4:15:99:125,0,325
HYBRID_SCAFFOLD_Super-Scaffold_36|quiver|pilon	3688518	.	A	G	240.77	PASS	AC=1;AF=0.500;AN=2;BaseQRankSum=1.111;ClippingRankSum=-1.111;DP=18;FS=14.443;MLEAC=1;MLEAF=0.500;MQ=57.42;MQRankSum=-1.733;QD=13.38;ReadPosRankSum=-1.200;SOR=4.407	GT:AD:DP:GQ:PL	0/1:10,8:18:99:269,0,315
HYBRID_SCAFFOLD_Super-Scaffold_36|quiver|pilon	3690307	.	C	A	184.77	PASS	AC=1;AF=0.500;AN=2;BaseQRankSum=2.583;ClippingRankSum=0.083;DP=26;FS=16.332;MLEAC=1;MLEAF=0.500;MQ=53.26;MQRankSum=-4.028;QD=7.11;ReadPosRankSum=-1.806;SOR=4.407	GT:AD:DP:GQ:PL	0/1:18,8:26:99:213,0,593
HYBRID_SCAFFOLD_Super-Scaffold_36|quiver|pilon	3693952	.	G	T	82.77	LowQD	AC=1;AF=0.500;AN=2;BaseQRankSum=-4.374;ClippingRankSum=1.096;DP=63;FS=1.219;MLEAC=1;MLEAF=0.500;MQ=56.81;MQRankSum=-4.428;QD=1.31;ReadPosRankSum=-2.806;SOR=0.488	GT:AD:DP:GQ:PL	0/1:50,12:62:99:111,0,1601
HYBRID_SCAFFOLD_Super-Scaffold_36|quiver|pilon	3708534	.	C	CA	49.06	LowQual	AC=1;AF=0.500;AN=2;BaseQRankSum=0.731;ClippingRankSum=-0.731;DP=8;FS=0.000;MLEAC=1;MLEAF=0.500;MQ=61.34;MQRankSum=0.731;QD=6.13;ReadPosRankSum=0.731;SOR=0.693	GT:AD:DP:GQ:PL	0/1:1,4:5:11:86,0,11
HYBRID_SCAFFOLD_Super-Scaffold_36|quiver|pilon	3719259	.	C	T	657.77	PASS	AC=1;AF=0.500;AN=2;BaseQRankSum=0.331;ClippingRankSum=0.617;DP=46;FS=4.265;MLEAC=1;MLEAF=0.500;MQ=60.00;MQRankSum=0.154;QD=14.30;ReadPosRankSum=-2.668;SOR=0.771	GT:AD:DP:GQ:PL	0/1:25,21:46:99:686,0,806
HYBRID_SCAFFOLD_Super-Scaffold_36|quiver|pilon	3720702	.	C	T	396.77	PASS	AC=1;AF=0.500;AN=2;BaseQRankSum=1.171;ClippingRankSum=1.452;DP=19;FS=2.029;MLEAC=1;MLEAF=0.500;MQ=59.43;MQRankSum=-1.264;QD=20.88;ReadPosRankSum=1.452;SOR=1.445	GT:AD:DP:GQ:PL	0/1:6,12:18:99:425,0,208
HYBRID_SCAFFOLD_Super-Scaffold_36|quiver|pilon	3720703	.	G	A	91.77	PASS	AC=1;AF=0.500;AN=2;BaseQRankSum=-2.477;ClippingRankSum=0.158;DP=18;FS=2.271;MLEAC=1;MLEAF=0.500;MQ=59.40;MQRankSum=-1.212;QD=5.10;ReadPosRankSum=-1.318;SOR=0.735	GT:AD:DP:GQ:PL	0/1:12,5:17:99:120,0,489
HYBRID_SCAFFOLD_Super-Scaffold_36|quiver|pilon	3720748	.	G	T	472.77	PASS	AC=1;AF=0.500;AN=2;BaseQRankSum=-0.599;ClippingRankSum=1.198;DP=28;FS=0.000;MLEAC=1;MLEAF=0.500;MQ=60.00;MQRankSum=-0.046;QD=16.88;ReadPosRankSum=0.369;SOR=0.784	GT:AD:DP:GQ:PL	0/1:15,13:28:99:501,0,1664
HYBRID_SCAFFOLD_Super-Scaffold_36|quiver|pilon	3720753	.	C	T	472.77	PASS	AC=1;AF=0.500;AN=2;BaseQRankSum=0.691;ClippingRankSum=-0.967;DP=28;FS=0.000;MLEAC=1;MLEAF=0.500;MQ=60.00;MQRankSum=0.000;QD=16.88;ReadPosRankSum=1.013;SOR=0.784	GT:AD:DP:GQ:PL	0/1:15,13:28:99:501,0,1664
HYBRID_SCAFFOLD_Super-Scaffold_36|quiver|pilon	3720760	.	A	G	463.77	PASS	AC=1;AF=0.500;AN=2;BaseQRankSum=1.982;ClippingRankSum=0.661;DP=31;FS=3.151;MLEAC=1;MLEAF=0.500;MQ=60.00;MQRankSum=0.821;QD=14.96;ReadPosRankSum=1.101;SOR=1.302	GT:AD:DP:GQ:PL	0/1:18,13:31:99:492,0,1737
HYBRID_SCAFFOLD_Super-Scaffold_36|quiver|pilon	3720896	.	G	T	173.90	PASS	AC=2;AF=1.00;AN=2;DP=8;FS=0.000;MLEAC=2;MLEAF=1.00;MQ=54.00;QD=21.74;SOR=3.611	GT:AD:DP:GQ:PL	1/1:0,5:5:15:202,15,0
HYBRID_SCAFFOLD_Super-Scaffold_36|quiver|pilon	3721064	.	G	A	163.77	SnpCluster	AC=1;AF=0.500;AN=2;BaseQRankSum=0.159;ClippingRankSum=-1.877;DP=26;FS=4.384;MLEAC=1;MLEAF=0.500;MQ=60.00;MQRankSum=-0.859;QD=6.30;ReadPosRankSum=-0.095;SOR=1.802	GT:AD:DP:GQ:PL	0/1:19,6:25:99:192,0,822
HYBRID_SCAFFOLD_Super-Scaffold_36|quiver|pilon	3721066	.	T	C	163.77	SnpCluster	AC=1;AF=0.500;AN=2;BaseQRankSum=0.882;ClippingRankSum=-0.152;DP=27;FS=4.205;MLEAC=1;MLEAF=0.500;MQ=60.00;MQRankSum=0.761;QD=6.07;ReadPosRankSum=0.882;SOR=1.670	GT:AD:DP:GQ:PL	0/1:20,6:26:99:192,0,822
HYBRID_SCAFFOLD_Super-Scaffold_36|quiver|pilon	3721069	.	G	GTT	154.73	SnpCluster	AC=1;AF=0.500;AN=2;BaseQRankSum=0.095;ClippingRankSum=0.604;DP=26;FS=4.384;MLEAC=1;MLEAF=0.500;MQ=60.00;MQRankSum=1.304;QD=5.95;ReadPosRankSum=0.604;SOR=1.802	GT:AD:DP:GQ:PL	0/1:19,6:25:99:192,0,822
HYBRID_SCAFFOLD_Super-Scaffold_36|quiver|pilon	3721086	.	C	T	610.77	PASS	AC=1;AF=0.500;AN=2;BaseQRankSum=0.212;ClippingRankSum=-0.514;DP=25;FS=4.500;MLEAC=1;MLEAF=0.500;MQ=60.00;MQRankSum=1.241;QD=24.43;ReadPosRankSum=-0.212;SOR=0.115	GT:AD:DP:GQ:PL	0/1:7,18:25:99:639,0,239
HYBRID_SCAFFOLD_Super-Scaffold_36|quiver|pilon	3721115	.	A	G	535.77	PASS	AC=1;AF=0.500;AN=2;BaseQRankSum=0.239;ClippingRankSum=-0.444;DP=22;FS=11.290;MLEAC=1;MLEAF=0.500;MQ=60.00;MQRankSum=-0.444;QD=24.35;ReadPosRankSum=2.218;SOR=0.540	GT:AD:DP:GQ:PL	0/1:8,14:22:99:564,0,294
HYBRID_SCAFFOLD_Super-Scaffold_36|quiver|pilon	3721117	.	T	C	535.77	PASS	AC=1;AF=0.500;AN=2;BaseQRankSum=0.853;ClippingRankSum=-0.512;DP=22;FS=11.290;MLEAC=1;MLEAF=0.500;MQ=60.00;MQRankSum=-0.717;QD=24.35;ReadPosRankSum=2.423;SOR=0.540	GT:AD:DP:GQ:PL	0/1:8,14:22:99:564,0,294
HYBRID_SCAFFOLD_Super-Scaffold_36|quiver|pilon	3721209	.	A	C	467.77	PASS	AC=1;AF=0.500;AN=2;BaseQRankSum=0.027;ClippingRankSum=-1.061;DP=25;FS=0.000;MLEAC=1;MLEAF=0.500;MQ=58.01;MQRankSum=-1.006;QD=18.71;ReadPosRankSum=0.190;SOR=0.582	GT:AD:DP:GQ:PL	0/1:13,12:25:99:496,0,507
HYBRID_SCAFFOLD_Super-Scaffold_36|quiver|pilon	3721217	.	T	C	552.77	PASS	AC=1;AF=0.500;AN=2;BaseQRankSum=1.147;ClippingRankSum=-1.586;DP=27;FS=1.510;MLEAC=1;MLEAF=0.500;MQ=58.16;MQRankSum=-1.293;QD=20.47;ReadPosRankSum=1.293;SOR=0.425	GT:AD:DP:GQ:PL	0/1:15,12:27:99:581,0,585
HYBRID_SCAFFOLD_Super-Scaffold_36|quiver|pilon	3721241	.	C	T	568.77	PASS	AC=1;AF=0.500;AN=2;BaseQRankSum=0.082;ClippingRankSum=0.465;DP=26;FS=1.697;MLEAC=1;MLEAF=0.500;MQ=56.82;MQRankSum=-2.272;QD=21.88;ReadPosRankSum=-1.943;SOR=0.283	GT:AD:DP:GQ:PL	0/1:11,14:25:99:597,0,417
HYBRID_SCAFFOLD_Super-Scaffold_36|quiver|pilon	3721262	.	T	A	394.77	SnpCluster	AC=1;AF=0.500;AN=2;BaseQRankSum=1.826;ClippingRankSum=-1.077;DP=19;FS=0.000;MLEAC=1;MLEAF=0.500;MQ=56.73;MQRankSum=0.140;QD=20.78;ReadPosRankSum=2.201;SOR=0.446	GT:AD:DP:GQ:PL	0/1:12,6:18:99:423,0,734
HYBRID_SCAFFOLD_Super-Scaffold_36|quiver|pilon	3721264	.	C	A	187.77	SnpCluster	AC=1;AF=0.500;AN=2;BaseQRankSum=0.983;ClippingRankSum=0.047;DP=19;FS=0.000;MLEAC=1;MLEAF=0.500;MQ=56.73;MQRankSum=0.234;QD=9.88;ReadPosRankSum=2.295;SOR=0.446	GT:AD:DP:GQ:PL	0/1:12,6:18:99:216,0,707
HYBRID_SCAFFOLD_Super-Scaffold_36|quiver|pilon	3721265	.	T	A	187.77	SnpCluster	AC=1;AF=0.500;AN=2;BaseQRankSum=3.138;ClippingRankSum=0.047;DP=19;FS=0.000;MLEAC=1;MLEAF=0.500;MQ=56.73;MQRankSum=0.796;QD=9.88;ReadPosRankSum=2.295;SOR=0.446	GT:AD:DP:GQ:PL	0/1:12,6:18:99:216,0,707
HYBRID_SCAFFOLD_Super-Scaffold_36|quiver|pilon	3721267	.	T	C	674.77	SnpCluster	AC=1;AF=0.500;AN=2;BaseQRankSum=1.457;ClippingRankSum=0.452;DP=18;FS=1.913;MLEAC=1;MLEAF=0.500;MQ=57.52;MQRankSum=0.854;QD=29.46;ReadPosRankSum=2.261;SOR=0.330	GT:AD:DP:GQ:PL	0/1:11,6:17:99:703,0,671
HYBRID_SCAFFOLD_Super-Scaffold_36|quiver|pilon	3721277	.	C	G	677.77	PASS	AC=1;AF=0.500;AN=2;BaseQRankSum=2.000;ClippingRankSum=0.157;DP=30;FS=0.000;MLEAC=1;MLEAF=0.500;MQ=55.04;MQRankSum=-2.989;QD=22.59;ReadPosRankSum=0.876;SOR=0.741	GT:AD:DP:GQ:PL	0/1:11,18:29:99:706,0,623
HYBRID_SCAFFOLD_Super-Scaffold_36|quiver|pilon	3721326	.	A	C	798.77	PASS	AC=1;AF=0.500;AN=2;BaseQRankSum=0.017;ClippingRankSum=-1.283;DP=35;FS=0.000;MLEAC=1;MLEAF=0.500;MQ=53.46;MQRankSum=-4.117;QD=22.82;ReadPosRankSum=-2.450;SOR=0.704	GT:AD:DP:GQ:PL	0/1:15,20:35:99:827,0,816
HYBRID_SCAFFOLD_Super-Scaffold_36|quiver|pilon	3721342	.	C	T	801.77	PASS	AC=1;AF=0.500;AN=2;BaseQRankSum=-1.087;ClippingRankSum=0.397;DP=34;FS=1.356;MLEAC=1;MLEAF=0.500;MQ=54.40;MQRankSum=-3.364;QD=23.58;ReadPosRankSum=-0.466;SOR=0.758	GT:AD:DP:GQ:PL	0/1:16,18:34:99:830,0,858
HYBRID_SCAFFOLD_Super-Scaffold_36|quiver|pilon	3721350	.	A	G	634.77	PASS	AC=1;AF=0.500;AN=2;BaseQRankSum=-0.919;ClippingRankSum=-0.522;DP=33;FS=1.356;MLEAC=1;MLEAF=0.500;MQ=54.75;MQRankSum=-3.224;QD=19.24;ReadPosRankSum=0.126;SOR=0.864	GT:AD:DP:GQ:PL	0/1:17,16:33:99:663,0,867
HYBRID_SCAFFOLD_Super-Scaffold_36|quiver|pilon	3721423	.	A	AT	395.73	SnpCluster	AC=1;AF=0.500;AN=2;BaseQRankSum=-1.418;ClippingRankSum=0.297;DP=24;FS=0.000;MLEAC=1;MLEAF=0.500;MQ=60.00;MQRankSum=0.956;QD=16.49;ReadPosRankSum=-1.154;SOR=0.593	GT:AD:DP:GQ:PL	0/1:10,12:22:99:433,0,384
HYBRID_SCAFFOLD_Super-Scaffold_36|quiver|pilon	3721428	.	T	TA	180.73	SnpCluster	AC=1;AF=0.500;AN=2;BaseQRankSum=0.959;ClippingRankSum=-0.675;DP=23;FS=0.000;MLEAC=1;MLEAF=0.500;MQ=60.00;MQRankSum=0.249;QD=7.86;ReadPosRankSum=1.173;SOR=0.665	GT:AD:DP:GQ:PL	0/1:12,9:21:99:218,0,436
HYBRID_SCAFFOLD_Super-Scaffold_36|quiver|pilon	3721433	.	A	T	401.77	SnpCluster	AC=1;AF=0.500;AN=2;BaseQRankSum=-1.216;ClippingRankSum=2.507;DP=20;FS=0.000;MLEAC=1;MLEAF=0.500;MQ=60.00;MQRankSum=0.988;QD=20.09;ReadPosRankSum=0.760;SOR=0.787	GT:AD:DP:GQ:PL	0/1:11,9:20:99:430,0,426
HYBRID_SCAFFOLD_Super-Scaffold_36|quiver|pilon	3721434	.	A	T	401.77	SnpCluster	AC=1;AF=0.500;AN=2;BaseQRankSum=0.988;ClippingRankSum=2.051;DP=20;FS=0.000;MLEAC=1;MLEAF=0.500;MQ=60.00;MQRankSum=-0.684;QD=20.09;ReadPosRankSum=0.912;SOR=0.787	GT:AD:DP:GQ:PL	0/1:11,9:20:99:430,0,426
HYBRID_SCAFFOLD_Super-Scaffold_36|quiver|pilon	3721465	.	T	C	448.77	PASS	AC=1;AF=0.500;AN=2;BaseQRankSum=-1.581;ClippingRankSum=0.217;DP=23;FS=1.674;MLEAC=1;MLEAF=0.500;MQ=60.00;MQRankSum=0.713;QD=19.51;ReadPosRankSum=1.705;SOR=0.597	GT:AD:DP:GQ:PL	0/1:10,13:23:99:477,0,357
HYBRID_SCAFFOLD_Super-Scaffold_36|quiver|pilon	3721490	.	C	T	466.77	PASS	AC=1;AF=0.500;AN=2;BaseQRankSum=0.283;ClippingRankSum=0.489;DP=26;FS=3.674;MLEAC=1;MLEAF=0.500;MQ=60.00;MQRankSum=-0.334;QD=17.95;ReadPosRankSum=0.129;SOR=0.235	GT:AD:DP:GQ:PL	0/1:12,14:26:99:495,0,398
HYBRID_SCAFFOLD_Super-Scaffold_36|quiver|pilon	3721522	.	T	C	289.77	PASS	AC=1;AF=0.500;AN=2;BaseQRankSum=1.532;ClippingRankSum=0.825;DP=29;FS=0.000;MLEAC=1;MLEAF=0.500;MQ=58.62;MQRankSum=-0.259;QD=9.99;ReadPosRankSum=0.024;SOR=0.903	GT:AD:DP:GQ:PL	0/1:20,9:29:99:318,0,813
HYBRID_SCAFFOLD_Super-Scaffold_36|quiver|pilon	3721523	.	A	C	289.77	PASS	AC=1;AF=0.500;AN=2;BaseQRankSum=1.956;ClippingRankSum=-0.731;DP=29;FS=0.000;MLEAC=1;MLEAF=0.500;MQ=58.62;MQRankSum=-0.589;QD=9.99;ReadPosRankSum=-0.071;SOR=0.903	GT:AD:DP:GQ:PL	0/1:20,9:29:99:318,0,813
HYBRID_SCAFFOLD_Super-Scaffold_36|quiver|pilon	3721626	.	A	T	437.77	PASS	AC=1;AF=0.500;AN=2;BaseQRankSum=-0.227;ClippingRankSum=-0.869;DP=32;FS=0.000;MLEAC=1;MLEAF=0.500;MQ=59.85;MQRankSum=-0.566;QD=13.68;ReadPosRankSum=0.869;SOR=0.512	GT:AD:DP:GQ:PL	0/1:17,15:32:99:466,0,625
HYBRID_SCAFFOLD_Super-Scaffold_36|quiver|pilon	3721645	.	G	A	602.77	PASS	AC=1;AF=0.500;AN=2;BaseQRankSum=0.493;ClippingRankSum=0.812;DP=36;FS=1.301;MLEAC=1;MLEAF=0.500;MQ=59.73;MQRankSum=-0.080;QD=16.74;ReadPosRankSum=-0.398;SOR=0.999	GT:AD:DP:GQ:PL	0/1:20,16:36:99:631,0,802
HYBRID_SCAFFOLD_Super-Scaffold_36|quiver|pilon	3721655	.	C	A	596.77	PASS	AC=1;AF=0.500;AN=2;BaseQRankSum=0.843;ClippingRankSum=1.456;DP=37;FS=0.000;MLEAC=1;MLEAF=0.500;MQ=59.74;MQRankSum=-0.046;QD=16.13;ReadPosRankSum=-0.107;SOR=0.655	GT:AD:DP:GQ:PL	0/1:21,16:37:99:625,0,862
HYBRID_SCAFFOLD_Super-Scaffold_36|quiver|pilon	3721672	.	G	A	426.77	PASS	AC=1;AF=0.500;AN=2;BaseQRankSum=-0.759;ClippingRankSum=-0.566;DP=40;FS=1.264;MLEAC=1;MLEAF=0.500;MQ=59.76;MQRankSum=-0.041;QD=10.67;ReadPosRankSum=0.732;SOR=0.832	GT:AD:DP:GQ:PL	0/1:24,16:40:99:455,0,801
HYBRID_SCAFFOLD_Super-Scaffold_36|quiver|pilon	3721690	.	C	CT	592.73	PASS	AC=1;AF=0.500;AN=2;BaseQRankSum=-0.506;ClippingRankSum=-1.609;DP=40;FS=0.000;MLEAC=1;MLEAF=0.500;MQ=59.43;MQRankSum=0.598;QD=14.82;ReadPosRankSum=-0.782;SOR=0.839	GT:AD:DP:GQ:PL	0/1:21,16:37:99:630,0,831
HYBRID_SCAFFOLD_Super-Scaffold_36|quiver|pilon	3721699	.	G	A	681.77	PASS	AC=1;AF=0.500;AN=2;BaseQRankSum=-1.246;ClippingRankSum=0.163;DP=40;FS=1.189;MLEAC=1;MLEAF=0.500;MQ=59.43;MQRankSum=1.463;QD=17.04;ReadPosRankSum=-1.327;SOR=0.914	GT:AD:DP:GQ:PL	0/1:21,19:40:99:710,0,825
HYBRID_SCAFFOLD_Super-Scaffold_36|quiver|pilon	3721714	.	G	T	700.77	PASS	AC=1;AF=0.500;AN=2;BaseQRankSum=0.547;ClippingRankSum=-1.057;DP=43;FS=1.177;MLEAC=1;MLEAF=0.500;MQ=59.20;MQRankSum=-0.207;QD=16.30;ReadPosRankSum=-0.207;SOR=0.973	GT:AD:DP:GQ:PL	0/1:21,22:43:99:729,0,633
HYBRID_SCAFFOLD_Super-Scaffold_36|quiver|pilon	3721758	.	A	C	827.77	PASS	AC=1;AF=0.500;AN=2;BaseQRankSum=-1.494;ClippingRankSum=-1.251;DP=43;FS=2.704;MLEAC=1;MLEAF=0.500;MQ=59.43;MQRankSum=0.255;QD=19.25;ReadPosRankSum=-0.036;SOR=1.214	GT:AD:DP:GQ:PL	0/1:21,22:43:99:856,0,851
HYBRID_SCAFFOLD_Super-Scaffold_36|quiver|pilon	3721766	.	T	C	827.77	PASS	AC=1;AF=0.500;AN=2;BaseQRankSum=0.498;ClippingRankSum=0.765;DP=44;FS=4.591;MLEAC=1;MLEAF=0.500;MQ=59.44;MQRankSum=0.911;QD=18.81;ReadPosRankSum=-0.255;SOR=1.556	GT:AD:DP:GQ:PL	0/1:22,21:43:99:856,0,850
HYBRID_SCAFFOLD_Super-Scaffold_36|quiver|pilon	3721793	.	A	G	663.77	PASS	AC=1;AF=0.500;AN=2;BaseQRankSum=-0.037;ClippingRankSum=0.085;DP=44;FS=0.000;MLEAC=1;MLEAF=0.500;MQ=60.00;MQRankSum=2.398;QD=15.09;ReadPosRankSum=0.524;SOR=0.801	GT:AD:DP:GQ:PL	0/1:23,20:43:99:692,0,849
HYBRID_SCAFFOLD_Super-Scaffold_36|quiver|pilon	3721866	.	T	C	572.77	PASS	AC=1;AF=0.500;AN=2;BaseQRankSum=-0.374;ClippingRankSum=-0.478;DP=48;FS=0.000;MLEAC=1;MLEAF=0.500;MQ=59.47;MQRankSum=-1.912;QD=11.93;ReadPosRankSum=-2.348;SOR=0.723	GT:AD:DP:GQ:PL	0/1:27,21:48:99:601,0,898
HYBRID_SCAFFOLD_Super-Scaffold_36|quiver|pilon	3721899	.	G	A	461.77	PASS	AC=1;AF=0.500;AN=2;BaseQRankSum=-2.004;ClippingRankSum=0.035;DP=45;FS=0.000;MLEAC=1;MLEAF=0.500;MQ=59.96;MQRankSum=0.660;QD=10.26;ReadPosRankSum=-0.660;SOR=0.627	GT:AD:DP:GQ:PL	0/1:27,18:45:99:490,0,880
HYBRID_SCAFFOLD_Super-Scaffold_36|quiver|pilon	3721933	.	A	G	372.77	PASS	AC=1;AF=0.500;AN=2;BaseQRankSum=-0.257;ClippingRankSum=0.862;DP=38;FS=0.000;MLEAC=1;MLEAF=0.500;MQ=60.00;MQRankSum=0.439;QD=9.81;ReadPosRankSum=1.891;SOR=0.551	GT:AD:DP:GQ:PL	0/1:24,14:38:99:401,0,772
HYBRID_SCAFFOLD_Super-Scaffold_36|quiver|pilon	3721960	.	T	C	115.77	SnpCluster	AC=1;AF=0.500;AN=2;BaseQRankSum=1.592;ClippingRankSum=1.092;DP=27;FS=5.302;MLEAC=1;MLEAF=0.500;MQ=60.00;MQRankSum=0.655;QD=4.29;ReadPosRankSum=3.152;SOR=0.666	GT:AD:DP:GQ:PL	0/1:22,5:27:99:144,0,1003
HYBRID_SCAFFOLD_Super-Scaffold_36|quiver|pilon	3721961	.	T	A	112.77	SnpCluster	AC=1;AF=0.500;AN=2;BaseQRankSum=1.155;ClippingRankSum=0.718;DP=27;FS=5.302;MLEAC=1;MLEAF=0.500;MQ=60.00;MQRankSum=0.655;QD=4.18;ReadPosRankSum=3.027;SOR=0.666	GT:AD:DP:GQ:PL	0/1:22,5:27:99:141,0,1043
HYBRID_SCAFFOLD_Super-Scaffold_36|quiver|pilon	3721965	.	A	T	112.77	SnpCluster	AC=1;AF=0.500;AN=2;BaseQRankSum=-0.156;ClippingRankSum=-1.155;DP=27;FS=5.302;MLEAC=1;MLEAF=0.500;MQ=60.00;MQRankSum=0.218;QD=4.18;ReadPosRankSum=2.965;SOR=0.666	GT:AD:DP:GQ:PL	0/1:22,5:27:99:141,0,1043
HYBRID_SCAFFOLD_Super-Scaffold_36|quiver|pilon	3722000	.	A	G	390.77	PASS	AC=1;AF=0.500;AN=2;BaseQRankSum=1.124;ClippingRankSum=-1.382;DP=33;FS=1.377;MLEAC=1;MLEAF=0.500;MQ=60.00;MQRankSum=-0.203;QD=11.84;ReadPosRankSum=1.418;SOR=0.693	GT:AD:DP:GQ:PL	0/1:20,13:33:99:419,0,704
HYBRID_SCAFFOLD_Super-Scaffold_36|quiver|pilon	3722083	.	T	C	860.77	PASS	AC=1;AF=0.500;AN=2;BaseQRankSum=1.055;ClippingRankSum=0.032;DP=47;FS=0.000;MLEAC=1;MLEAF=0.500;MQ=60.00;MQRankSum=0.821;QD=18.31;ReadPosRankSum=1.652;SOR=0.674	GT:AD:DP:GQ:PL	0/1:25,22:47:99:889,0,965
HYBRID_SCAFFOLD_Super-Scaffold_36|quiver|pilon	3722092	.	A	G	863.77	PASS	AC=1;AF=0.500;AN=2;BaseQRankSum=1.777;ClippingRankSum=-0.032;DP=47;FS=0.000;MLEAC=1;MLEAF=0.500;MQ=60.00;MQRankSum=-0.032;QD=18.38;ReadPosRankSum=1.075;SOR=0.631	GT:AD:DP:GQ:PL	0/1:24,23:47:99:892,0,917
HYBRID_SCAFFOLD_Super-Scaffold_36|quiver|pilon	3722116	.	C	T	515.77	PASS	AC=1;AF=0.500;AN=2;BaseQRankSum=1.997;ClippingRankSum=0.694;DP=39;FS=0.000;MLEAC=1;MLEAF=0.500;MQ=59.64;MQRankSum=-0.807;QD=13.22;ReadPosRankSum=-0.807;SOR=0.633	GT:AD:DP:GQ:PL	0/1:22,17:39:99:544,0,680
HYBRID_SCAFFOLD_Super-Scaffold_36|quiver|pilon	3722138	.	C	T	277.77	SnpCluster	AC=1;AF=0.500;AN=2;BaseQRankSum=2.729;ClippingRankSum=-0.061;DP=33;FS=0.000;MLEAC=1;MLEAF=0.500;MQ=59.58;MQRankSum=-0.505;QD=8.42;ReadPosRankSum=1.354;SOR=0.722	GT:AD:DP:GQ:PL	0/1:24,9:33:99:306,0,935
HYBRID_SCAFFOLD_Super-Scaffold_36|quiver|pilon	3722141	.	G	GA	298.73	SnpCluster	AC=1;AF=0.500;AN=2;BaseQRankSum=1.839;ClippingRankSum=-0.303;DP=33;FS=0.000;MLEAC=1;MLEAF=0.500;MQ=59.58;MQRankSum=-1.071;QD=9.05;ReadPosRankSum=1.516;SOR=0.573	GT:AD:DP:GQ:PL	0/1:24,9:33:99:336,0,959
HYBRID_SCAFFOLD_Super-Scaffold_36|quiver|pilon	3722145	.	G	A	298.77	SnpCluster	AC=1;AF=0.500;AN=2;BaseQRankSum=2.207;ClippingRankSum=-1.395;DP=36;FS=1.496;MLEAC=1;MLEAF=0.500;MQ=59.61;MQRankSum=0.088;QD=8.30;ReadPosRankSum=1.678;SOR=0.350	GT:AD:DP:GQ:PL	0/1:26,10:36:99:327,0,1036
HYBRID_SCAFFOLD_Super-Scaffold_36|quiver|pilon	3722159	.	C	T	601.77	PASS	AC=1;AF=0.500;AN=2;BaseQRankSum=1.112;ClippingRankSum=-0.808;DP=45;FS=0.000;MLEAC=1;MLEAF=0.500;MQ=59.69;MQRankSum=1.861;QD=13.37;ReadPosRankSum=0.152;SOR=0.745	GT:AD:DP:GQ:PL	0/1:28,17:45:99:630,0,1123
HYBRID_SCAFFOLD_Super-Scaffold_36|quiver|pilon	3722167	.	A	C	638.77	PASS	AC=1;AF=0.500;AN=2;BaseQRankSum=0.452;ClippingRankSum=-0.452;DP=45;FS=0.000;MLEAC=1;MLEAF=0.500;MQ=59.69;MQRankSum=0.035;QD=14.19;ReadPosRankSum=0.012;SOR=0.752	GT:AD:DP:GQ:PL	0/1:27,18:45:99:667,0,1120
HYBRID_SCAFFOLD_Super-Scaffold_36|quiver|pilon	3722203	.	C	T	662.77	PASS	AC=1;AF=0.500;AN=2;BaseQRankSum=2.307;ClippingRankSum=-0.321;DP=48;FS=2.557;MLEAC=1;MLEAF=0.500;MQ=60.00;MQRankSum=0.072;QD=13.81;ReadPosRankSum=0.466;SOR=1.179	GT:AD:DP:GQ:PL	0/1:26,22:48:99:691,0,773
HYBRID_SCAFFOLD_Super-Scaffold_36|quiver|pilon	3722299	.	C	T	347.77	PASS	AC=1;AF=0.500;AN=2;BaseQRankSum=2.683;ClippingRankSum=-1.013;DP=35;FS=1.399;MLEAC=1;MLEAF=0.500;MQ=59.58;MQRankSum=0.160;QD=9.94;ReadPosRankSum=0.124;SOR=0.740	GT:AD:DP:GQ:PL	0/1:24,11:35:99:376,0,812
HYBRID_SCAFFOLD_Super-Scaffold_36|quiver|pilon	3722443	.	G	T	218.77	PASS	AC=1;AF=0.500;AN=2;BaseQRankSum=2.265;ClippingRankSum=1.571;DP=36;FS=6.110;MLEAC=1;MLEAF=0.500;MQ=60.00;MQRankSum=1.790;QD=6.08;ReadPosRankSum=1.571;SOR=2.077	GT:AD:DP:GQ:PL	0/1:27,9:36:99:247,0,709
HYBRID_SCAFFOLD_Super-Scaffold_36|quiver|pilon	3722461	.	T	A	310.77	PASS	AC=1;AF=0.500;AN=2;BaseQRankSum=2.614;ClippingRankSum=0.810;DP=34;FS=5.305;MLEAC=1;MLEAF=0.500;MQ=60.00;MQRankSum=0.295;QD=9.14;ReadPosRankSum=-0.405;SOR=1.670	GT:AD:DP:GQ:PL	0/1:23,11:34:99:339,0,628
HYBRID_SCAFFOLD_Super-Scaffold_36|quiver|pilon	3722484	.	T	C	431.77	SnpCluster	AC=1;AF=0.500;AN=2;BaseQRankSum=-0.638;ClippingRankSum=1.562;DP=30;FS=0.000;MLEAC=1;MLEAF=0.500;MQ=60.00;MQRankSum=-0.990;QD=14.39;ReadPosRankSum=0.022;SOR=0.859	GT:AD:DP:GQ:PL	0/1:20,10:30:99:460,0,835
HYBRID_SCAFFOLD_Super-Scaffold_36|quiver|pilon	3722487	.	A	T	331.77	SnpCluster	AC=1;AF=0.500;AN=2;BaseQRankSum=0.594;ClippingRankSum=-0.022;DP=30;FS=1.494;MLEAC=1;MLEAF=0.500;MQ=60.00;MQRankSum=1.166;QD=11.06;ReadPosRankSum=0.330;SOR=1.085	GT:AD:DP:GQ:PL	0/1:20,10:30:99:360,0,810
HYBRID_SCAFFOLD_Super-Scaffold_36|quiver|pilon	3722494	.	C	T	331.77	SnpCluster	AC=1;AF=0.500;AN=2;BaseQRankSum=0.726;ClippingRankSum=-2.266;DP=30;FS=1.550;MLEAC=1;MLEAF=0.500;MQ=60.00;MQRankSum=1.342;QD=11.06;ReadPosRankSum=0.770;SOR=0.976	GT:AD:DP:GQ:PL	0/1:20,10:30:99:360,0,808
HYBRID_SCAFFOLD_Super-Scaffold_36|quiver|pilon	3722555	.	G	A	211.77	PASS	AC=1;AF=0.500;AN=2;BaseQRankSum=-0.216;ClippingRankSum=0.054;DP=26;FS=0.000;MLEAC=1;MLEAF=0.500;MQ=60.00;MQRankSum=-0.431;QD=8.14;ReadPosRankSum=1.994;SOR=0.963	GT:AD:DP:GQ:PL	0/1:17,9:26:99:240,0,543
HYBRID_SCAFFOLD_Super-Scaffold_36|quiver|pilon	3722607	.	G	A	269.77	PASS	AC=1;AF=0.500;AN=2;BaseQRankSum=-0.638;ClippingRankSum=-0.198;DP=30;FS=1.494;MLEAC=1;MLEAF=0.500;MQ=60.00;MQRankSum=-1.518;QD=8.99;ReadPosRankSum=-0.154;SOR=1.085	GT:AD:DP:GQ:PL	0/1:20,10:30:99:298,0,763
HYBRID_SCAFFOLD_Super-Scaffold_36|quiver|pilon	3722629	.	GA	G	47.73	LowQual	AC=1;AF=0.500;AN=2;BaseQRankSum=2.013;ClippingRankSum=-1.604;DP=31;FS=0.000;MLEAC=1;MLEAF=0.500;MQ=60.00;MQRankSum=-0.307;QD=1.54;ReadPosRankSum=0.717;SOR=0.818	GT:AD:DP:GQ:PL	0/1:23,4:27:85:85,0,634
HYBRID_SCAFFOLD_Super-Scaffold_36|quiver|pilon	3722642	.	C	G	122.77	PASS	AC=1;AF=0.500;AN=2;BaseQRankSum=0.188;ClippingRankSum=0.994;DP=32;FS=0.000;MLEAC=1;MLEAF=0.500;MQ=60.00;MQRankSum=-1.155;QD=3.84;ReadPosRankSum=-0.779;SOR=0.437	GT:AD:DP:GQ:PL	0/1:26,5:31:99:151,0,913
HYBRID_SCAFFOLD_Super-Scaffold_36|quiver|pilon	3722708	.	T	A	496.77	PASS	AC=1;AF=0.500;AN=2;BaseQRankSum=-0.575;ClippingRankSum=1.211;DP=43;FS=2.619;MLEAC=1;MLEAF=0.500;MQ=60.00;MQRankSum=-0.624;QD=11.55;ReadPosRankSum=1.284;SOR=0.558	GT:AD:DP:GQ:PL	0/1:24,19:43:99:525,0,707
HYBRID_SCAFFOLD_Super-Scaffold_36|quiver|pilon	3722724	.	C	T	549.77	PASS	AC=1;AF=0.500;AN=2;BaseQRankSum=0.104;ClippingRankSum=1.039;DP=48;FS=4.179;MLEAC=1;MLEAF=0.500;MQ=60.00;MQRankSum=-1.143;QD=11.45;ReadPosRankSum=1.289;SOR=0.447	GT:AD:DP:GQ:PL	0/1:27,21:48:99:578,0,804
HYBRID_SCAFFOLD_Super-Scaffold_36|quiver|pilon	3722763	.	A	G	663.77	PASS	AC=1;AF=0.500;AN=2;BaseQRankSum=-0.148;ClippingRankSum=-2.514;DP=45;FS=6.232;MLEAC=1;MLEAF=0.500;MQ=60.00;MQRankSum=-1.331;QD=14.75;ReadPosRankSum=0.375;SOR=0.733	GT:AD:DP:GQ:PL	0/1:24,21:45:99:692,0,772
HYBRID_SCAFFOLD_Super-Scaffold_36|quiver|pilon	3722823	.	C	A	307.77	SnpCluster	AC=1;AF=0.500;AN=2;BaseQRankSum=0.633;ClippingRankSum=-1.180;DP=37;FS=0.000;MLEAC=1;MLEAF=0.500;MQ=60.00;MQRankSum=1.317;QD=8.32;ReadPosRankSum=1.180;SOR=0.549	GT:AD:DP:GQ:PL	0/1:27,10:37:99:336,0,1142
HYBRID_SCAFFOLD_Super-Scaffold_36|quiver|pilon	3722824	.	C	T	307.77	SnpCluster	AC=1;AF=0.500;AN=2;BaseQRankSum=0.496;ClippingRankSum=-2.377;DP=37;FS=0.000;MLEAC=1;MLEAF=0.500;MQ=60.00;MQRankSum=0.667;QD=8.32;ReadPosRankSum=1.214;SOR=0.549	GT:AD:DP:GQ:PL	0/1:27,10:37:99:336,0,1142
HYBRID_SCAFFOLD_Super-Scaffold_36|quiver|pilon	3722825	.	C	G	307.77	SnpCluster	AC=1;AF=0.500;AN=2;BaseQRankSum=1.210;ClippingRankSum=0.017;DP=38;FS=0.000;MLEAC=1;MLEAF=0.500;MQ=60.00;MQRankSum=0.083;QD=8.10;ReadPosRankSum=1.077;SOR=0.505	GT:AD:DP:GQ:PL	0/1:28,10:38:99:336,0,1142
HYBRID_SCAFFOLD_Super-Scaffold_36|quiver|pilon	3722883	.	T	C	699.77	PASS	AC=1;AF=0.500;AN=2;BaseQRankSum=1.786;ClippingRankSum=0.984;DP=43;FS=0.000;MLEAC=1;MLEAF=0.500;MQ=60.00;MQRankSum=-1.664;QD=16.27;ReadPosRankSum=2.806;SOR=0.616	GT:AD:DP:GQ:PL	0/1:22,21:43:99:728,0,689
HYBRID_SCAFFOLD_Super-Scaffold_36|quiver|pilon	3722992	.	T	C	612.77	PASS	AC=1;AF=0.500;AN=2;BaseQRankSum=0.708;ClippingRankSum=0.404;DP=42;FS=6.711;MLEAC=1;MLEAF=0.500;MQ=60.00;MQRankSum=-0.051;QD=14.59;ReadPosRankSum=0.632;SOR=0.739	GT:AD:DP:GQ:PL	0/1:23,19:42:99:641,0,712
HYBRID_SCAFFOLD_Super-Scaffold_36|quiver|pilon	3723036	.	C	T	577.77	PASS	AC=1;AF=0.500;AN=2;BaseQRankSum=-1.007;ClippingRankSum=0.149;DP=35;FS=1.348;MLEAC=1;MLEAF=0.500;MQ=59.33;MQRankSum=1.073;QD=16.51;ReadPosRankSum=0.974;SOR=0.411	GT:AD:DP:GQ:PL	0/1:17,18:35:99:606,0,587
HYBRID_SCAFFOLD_Super-Scaffold_36|quiver|pilon	3723068	.	G	GC	231.73	SnpCluster	AC=1;AF=0.500;AN=2;BaseQRankSum=-1.347;ClippingRankSum=-0.286;DP=23;FS=0.000;MLEAC=1;MLEAF=0.500;MQ=58.24;MQRankSum=0.939;QD=10.08;ReadPosRankSum=-0.041;SOR=0.527	GT:AD:DP:GQ:PL	0/1:9,10:19:99:269,0,348
HYBRID_SCAFFOLD_Super-Scaffold_36|quiver|pilon	3723073	.	A	T	313.77	SnpCluster	AC=1;AF=0.500;AN=2;BaseQRankSum=1.429;ClippingRankSum=-0.041;DP=19;FS=0.000;MLEAC=1;MLEAF=0.500;MQ=57.86;MQRankSum=-0.122;QD=16.51;ReadPosRankSum=-0.776;SOR=0.892	GT:AD:DP:GQ:PL	0/1:10,9:19:99:342,0,477
HYBRID_SCAFFOLD_Super-Scaffold_36|quiver|pilon	3723074	.	GA	G	304.73	SnpCluster	AC=1;AF=0.500;AN=2;BaseQRankSum=1.244;ClippingRankSum=0.107;DP=21;FS=1.740;MLEAC=1;MLEAF=0.500;MQ=58.07;MQRankSum=-1.030;QD=14.51;ReadPosRankSum=-0.380;SOR=0.694	GT:AD:DP:GQ:PL	0/1:12,9:21:99:342,0,477
HYBRID_SCAFFOLD_Super-Scaffold_36|quiver|pilon	3723081	.	A	G	310.77	SnpCluster	AC=1;AF=0.500;AN=2;BaseQRankSum=1.736;ClippingRankSum=-0.935;DP=22;FS=1.768;MLEAC=1;MLEAF=0.500;MQ=58.16;MQRankSum=-1.336;QD=14.13;ReadPosRankSum=-1.402;SOR=0.634	GT:AD:DP:GQ:PL	0/1:13,9:22:99:339,0,517
HYBRID_SCAFFOLD_Super-Scaffold_36|quiver|pilon	3723142	.	C	A	875.77	PASS	AC=1;AF=0.500;AN=2;BaseQRankSum=-0.266;ClippingRankSum=-1.367;DP=52;FS=10.511;MLEAC=1;MLEAF=0.500;MQ=60.00;MQRankSum=-0.285;QD=16.84;ReadPosRankSum=-1.019;SOR=0.127	GT:AD:DP:GQ:PL	0/1:24,28:52:99:904,0,779
HYBRID_SCAFFOLD_Super-Scaffold_36|quiver|pilon	3723244	.	G	A	493.77	PASS	AC=1;AF=0.500;AN=2;BaseQRankSum=0.516;ClippingRankSum=-1.399;DP=56;FS=6.108;MLEAC=1;MLEAF=0.500;MQ=60.00;MQRankSum=-0.291;QD=8.82;ReadPosRankSum=0.441;SOR=1.428	GT:AD:DP:GQ:PL	0/1:35,18:53:99:522,0,1110
HYBRID_SCAFFOLD_Super-Scaffold_36|quiver|pilon	3727847	.	C	T	38.77	LowQual	AC=1;AF=0.500;AN=2;BaseQRankSum=-0.592;ClippingRankSum=0.237;DP=18;FS=0.000;MLEAC=1;MLEAF=0.500;MQ=36.95;MQRankSum=-0.118;QD=2.15;ReadPosRankSum=0.829;SOR=0.250	GT:AD:DP:GQ:PL	0/1:15,3:18:67:67,0,553
NOT_SCAFFOLDED_NGS_utg32786|quiver|pilon	68139	.	G	A	46.77	LowQual	AC=1;AF=0.500;AN=2;BaseQRankSum=1.231;ClippingRankSum=-1.231;DP=5;FS=0.000;MLEAC=1;MLEAF=0.500;MQ=32.92;MQRankSum=0.358;QD=9.35;ReadPosRankSum=0.358;SOR=0.446	GT:AD:DP:GQ:PL	0/1:3,2:5:75:75,0,227
NOT_SCAFFOLDED_NGS_utg32786|quiver|pilon	68156	.	C	G	49.77	LowCoverage;LowQual	AC=1;AF=0.500;AN=2;BaseQRankSum=0.000;ClippingRankSum=0.000;DP=4;FS=0.000;MLEAC=1;MLEAF=0.500;MQ=32.90;MQRankSum=0.000;QD=12.44;ReadPosRankSum=-1.026;SOR=0.693	GT:AD:DP:GQ:PL	0/1:2,2:4:78:78,0,195
NOT_SCAFFOLDED_NGS_utg32786|quiver|pilon	68166	.	G	A	49.77	LowCoverage;LowQual	AC=1;AF=0.500;AN=2;BaseQRankSum=1.026;ClippingRankSum=0.000;DP=4;FS=0.000;MLEAC=1;MLEAF=0.500;MQ=32.90;MQRankSum=0.000;QD=12.44;ReadPosRankSum=-1.026;SOR=0.693	GT:AD:DP:GQ:PL	0/1:2,2:4:78:78,0,195
NOT_SCAFFOLDED_NGS_utg18622|quiver|pilon	1545	.	T	TA	75.37	PASS	AC=1;AF=0.500;AN=2;BaseQRankSum=-0.736;ClippingRankSum=0.736;DP=11;FS=0.000;MLEAC=1;MLEAF=0.500;MQ=44.18;MQRankSum=-0.736;QD=6.85;ReadPosRankSum=0.736;SOR=0.368	GT:AD:DP:GQ:PL	0/1:1,5:6:8:112,0,8
NOT_SCAFFOLDED_NGS_utg18622|quiver|pilon	5709	.	A	T	193.77	PASS	AC=1;AF=0.500;AN=2;BaseQRankSum=2.089;ClippingRankSum=-1.114;DP=54;FS=8.835;MLEAC=1;MLEAF=0.500;MQ=45.54;MQRankSum=-0.696;QD=3.59;ReadPosRankSum=2.553;SOR=2.494	GT:AD:DP:GQ:PL	0/1:45,9:54:99:222,0,1599
NOT_SCAFFOLDED_NGS_utg18622|quiver|pilon	13665	.	G	T	786.77	PASS	AC=1;AF=0.500;AN=2;BaseQRankSum=-0.271;ClippingRankSum=0.446;DP=92;FS=0.892;MLEAC=1;MLEAF=0.500;MQ=55.75;MQRankSum=-0.254;QD=8.55;ReadPosRankSum=2.211;SOR=0.845	GT:AD:DP:GQ:PL	0/1:62,30:92:99:815,0,2034
NOT_SCAFFOLDED_NGS_utg18622|quiver|pilon	14301	.	C	G	88.77	PASS	AC=1;AF=0.500;AN=2;BaseQRankSum=0.156;ClippingRankSum=0.778;DP=32;FS=0.000;MLEAC=1;MLEAF=0.500;MQ=39.59;MQRankSum=-0.467;QD=2.77;ReadPosRankSum=0.934;SOR=0.045	GT:AD:DP:GQ:PL	0/1:27,5:32:99:117,0,1019
NOT_SCAFFOLDED_NGS_utg18622|quiver|pilon	14399	.	G	A	728.77	PASS	AC=1;AF=0.500;AN=2;BaseQRankSum=2.342;ClippingRankSum=0.147;DP=108;FS=5.937;MLEAC=1;MLEAF=0.500;MQ=57.53;MQRankSum=0.778;QD=6.75;ReadPosRankSum=0.405;SOR=1.341	GT:AD:DP:GQ:PL	0/1:80,27:107:99:757,0,2754
NOT_SCAFFOLDED_NGS_utg18622|quiver|pilon	23781	.	A	G	265.77	PASS	AC=1;AF=0.500;AN=2;BaseQRankSum=1.203;ClippingRankSum=-0.048;DP=17;FS=0.000;MLEAC=1;MLEAF=0.500;MQ=39.66;MQRankSum=0.529;QD=15.63;ReadPosRankSum=1.395;SOR=0.593	GT:AD:DP:GQ:PL	0/1:9,8:17:99:294,0,336
NOT_SCAFFOLDED_NGS_utg18622|quiver|pilon	24932	.	T	C	94.77	PASS	AC=1;AF=0.500;AN=2;BaseQRankSum=-0.597;ClippingRankSum=-0.278;DP=11;FS=0.000;MLEAC=1;MLEAF=0.500;MQ=38.20;MQRankSum=-1.663;QD=8.62;ReadPosRankSum=2.228;SOR=0.330	GT:AD:DP:GQ:PL	0/1:7,4:11:99:123,0,258
NOT_SCAFFOLDED_NGS_utg18622|quiver|pilon	25107	.	A	T	297.77	PASS	AC=1;AF=0.500;AN=2;BaseQRankSum=-1.119;ClippingRankSum=0.444;DP=35;FS=3.210;MLEAC=1;MLEAF=0.500;MQ=58.68;MQRankSum=0.338;QD=8.51;ReadPosRankSum=1.830;SOR=1.314	GT:AD:DP:GQ:PL	0/1:24,11:35:99:326,0,845
NOT_SCAFFOLDED_NGS_utg18622|quiver|pilon	27234	.	G	A	1044.77	PASS	AC=1;AF=0.500;AN=2;BaseQRankSum=0.525;ClippingRankSum=2.034;DP=88;FS=0.836;MLEAC=1;MLEAF=0.500;MQ=39.84;MQRankSum=1.921;QD=11.87;ReadPosRankSum=0.152;SOR=0.759	GT:AD:DP:GQ:PL	0/1:56,32:88:99:1073,0,2120
NOT_SCAFFOLDED_NGS_utg18622|quiver|pilon	27398	.	C	A	189.77	PASS	AC=1;AF=0.500;AN=2;BaseQRankSum=-0.071;ClippingRankSum=-0.128;DP=45;FS=0.000;MLEAC=1;MLEAF=0.500;MQ=47.81;MQRankSum=-2.142;QD=4.22;ReadPosRankSum=1.745;SOR=0.522	GT:AD:DP:GQ:PL	0/1:36,9:45:99:218,0,1326
NOT_SCAFFOLDED_NGS_utg18622|quiver|pilon	32701	.	GAT	G	53.73	PASS	AC=1;AF=0.500;AN=2;BaseQRankSum=-0.350;ClippingRankSum=0.450;DP=20;FS=5.180;MLEAC=1;MLEAF=0.500;MQ=51.50;MQRankSum=-1.650;QD=2.69;ReadPosRankSum=-0.450;SOR=1.502	GT:AD:DP:GQ:PL	0/1:15,4:19:91:91,0,462
NOT_SCAFFOLDED_NGS_utg18622|quiver|pilon	33814	.	C	CGT	1702.73	PASS	AC=1;AF=0.500;AN=2;BaseQRankSum=1.416;ClippingRankSum=0.343;DP=99;FS=5.851;MLEAC=1;MLEAF=0.500;MQ=56.70;MQRankSum=-0.554;QD=17.20;ReadPosRankSum=1.540;SOR=1.836	GT:AD:DP:GQ:PL	0/1:10,62:72:86:1740,0,86
NOT_SCAFFOLDED_NGS_utg18622|quiver|pilon	34001	.	A	ATG	1051.73	PASS	AC=1;AF=0.500;AN=2;BaseQRankSum=0.900;ClippingRankSum=1.103;DP=193;FS=0.000;MLEAC=1;MLEAF=0.500;MQ=54.51;MQRankSum=-0.469;QD=5.45;ReadPosRankSum=0.875;SOR=1.329	GT:AD:DP:GQ:PL	0/1:8,44:52:32:1089,0,32
NOT_SCAFFOLDED_NGS_utg18622|quiver|pilon	34460	.	T	A	109.77	PASS	AC=1;AF=0.500;AN=2;BaseQRankSum=1.106;ClippingRankSum=0.455;DP=26;FS=5.557;MLEAC=1;MLEAF=0.500;MQ=39.96;MQRankSum=0.000;QD=4.22;ReadPosRankSum=1.561;SOR=2.419	GT:AD:DP:GQ:PL	0/1:21,5:26:99:138,0,803
NOT_SCAFFOLDED_NGS_utg18622|quiver|pilon	35923	.	G	A	204.77	PASS	AC=1;AF=0.500;AN=2;BaseQRankSum=1.290;ClippingRankSum=-0.073;DP=57;FS=1.345;MLEAC=1;MLEAF=0.500;MQ=50.40;MQRankSum=-1.647;QD=3.59;ReadPosRankSum=-0.283;SOR=1.032	GT:AD:DP:GQ:PL	0/1:47,10:57:99:233,0,1562
NOT_SCAFFOLDED_NGS_utg18622|quiver|pilon	36228	.	A	G	410.77	PASS	AC=2;AF=1.00;AN=2;DP=11;FS=0.000;MLEAC=2;MLEAF=1.00;MQ=39.88;QD=30.34;SOR=3.442	GT:AD:DP:GQ:PL	1/1:0,11:11:33:439,33,0
NOT_SCAFFOLDED_NGS_utg18622|quiver|pilon	37255	.	A	T	109.77	PASS	AC=1;AF=0.500;AN=2;BaseQRankSum=0.284;ClippingRankSum=0.498;DP=24;FS=0.000;MLEAC=1;MLEAF=0.500;MQ=39.15;MQRankSum=0.498;QD=4.57;ReadPosRankSum=0.142;SOR=1.096	GT:AD:DP:GQ:PL	0/1:19,5:24:99:138,0,706
NOT_SCAFFOLDED_NGS_utg18622|quiver|pilon	37349	.	C	CTT	104.73	PASS	AC=1;AF=0.500;AN=2;BaseQRankSum=-0.565;ClippingRankSum=0.942;DP=31;FS=5.297;MLEAC=1;MLEAF=0.500;MQ=57.46;MQRankSum=1.965;QD=3.38;ReadPosRankSum=-0.404;SOR=2.129	GT:AD:DP:GQ:PL	0/1:23,6:29:99:142,0,819
NOT_SCAFFOLDED_NGS_utg18622|quiver|pilon	39599	.	G	A	417.77	PASS	AC=1;AF=0.500;AN=2;BaseQRankSum=-3.489;ClippingRankSum=-0.416;DP=60;FS=5.704;MLEAC=1;MLEAF=0.500;MQ=44.20;MQRankSum=1.184;QD=6.96;ReadPosRankSum=0.870;SOR=1.568	GT:AD:DP:GQ:PL	0/1:40,20:60:99:446,0,1395
NOT_SCAFFOLDED_NGS_utg18622|quiver|pilon	39689	.	G	A	60.77	PASS	AC=1;AF=0.500;AN=2;BaseQRankSum=-1.149;ClippingRankSum=-1.445;DP=25;FS=0.000;MLEAC=1;MLEAF=0.500;MQ=39.81;MQRankSum=-1.001;QD=2.43;ReadPosRankSum=0.185;SOR=0.050	GT:AD:DP:GQ:PL	0/1:21,4:25:89:89,0,799
NOT_SCAFFOLDED_NGS_utg18622|quiver|pilon	41472	.	G	A	346.77	PASS	AC=1;AF=0.500;AN=2;BaseQRankSum=1.756;ClippingRankSum=-0.664;DP=40;FS=8.172;MLEAC=1;MLEAF=0.500;MQ=44.76;MQRankSum=-3.822;QD=8.67;ReadPosRankSum=0.310;SOR=2.424	GT:AD:DP:GQ:PL	0/1:28,12:40:99:375,0,989
NOT_SCAFFOLDED_NGS_utg18622|quiver|pilon	41521	.	T	C	168.77	PASS	AC=1;AF=0.500;AN=2;BaseQRankSum=-0.017;ClippingRankSum=-0.296;DP=39;FS=6.292;MLEAC=1;MLEAF=0.500;MQ=42.55;MQRankSum=-1.722;QD=4.33;ReadPosRankSum=-2.104;SOR=0.946	GT:AD:DP:GQ:PL	0/1:31,8:39:99:197,0,1143
NOT_SCAFFOLDED_NGS_utg18622|quiver|pilon	41815	.	A	G	50.77	LowQD	AC=1;AF=0.500;AN=2;BaseQRankSum=1.372;ClippingRankSum=0.274;DP=36;FS=7.767;MLEAC=1;MLEAF=0.500;MQ=50.47;MQRankSum=-3.568;QD=1.41;ReadPosRankSum=0.457;SOR=1.916	GT:AD:DP:GQ:PL	0/1:31,5:36:79:79,0,1172
NOT_SCAFFOLDED_NGS_utg18622|quiver|pilon	41975	.	T	C	48.77	LowQual	AC=1;AF=0.500;AN=2;BaseQRankSum=1.319;ClippingRankSum=-0.128;DP=22;FS=0.000;MLEAC=1;MLEAF=0.500;MQ=38.67;MQRankSum=-2.086;QD=2.22;ReadPosRankSum=1.064;SOR=0.067	GT:AD:DP:GQ:PL	0/1:18,4:22:77:77,0,680
NOT_SCAFFOLDED_NGS_utg18622|quiver|pilon	42954	.	T	C	160.77	PASS	AC=1;AF=0.500;AN=2;BaseQRankSum=1.100;ClippingRankSum=-0.611;DP=64;FS=3.258;MLEAC=1;MLEAF=0.500;MQ=57.84;MQRankSum=-4.994;QD=2.51;ReadPosRankSum=-0.555;SOR=0.285	GT:AD:DP:GQ:PL	0/1:53,10:63:99:189,0,1595
NOT_SCAFFOLDED_NGS_utg18622|quiver|pilon	43037	.	T	TA	227.73	PASS	AC=1;AF=0.500;AN=2;BaseQRankSum=0.670;ClippingRankSum=0.304;DP=35;FS=10.109;MLEAC=1;MLEAF=0.500;MQ=59.62;MQRankSum=-0.913;QD=6.51;ReadPosRankSum=-1.360;SOR=0.880	GT:AD:DP:GQ:PL	0/1:26,8:34:99:265,0,1045
NOT_SCAFFOLDED_NGS_utg18622|quiver|pilon	43044	.	T	TA	227.73	PASS	AC=1;AF=0.500;AN=2;BaseQRankSum=0.710;ClippingRankSum=-1.360;DP=34;FS=4.107;MLEAC=1;MLEAF=0.500;MQ=59.69;MQRankSum=-0.710;QD=6.70;ReadPosRankSum=-0.954;SOR=0.148	GT:AD:DP:GQ:PL	0/1:26,8:34:99:265,0,1045
NOT_SCAFFOLDED_NGS_utg18622|quiver|pilon	43113	.	C	G	157.77	PASS	AC=1;AF=0.500;AN=2;BaseQRankSum=-0.493;ClippingRankSum=-0.449;DP=94;FS=1.262;MLEAC=1;MLEAF=0.500;MQ=59.03;MQRankSum=-0.825;QD=1.68;ReadPosRankSum=-0.504;SOR=0.967	GT:AD:DP:GQ:PL	0/1:80,13:93:99:186,0,2525
NOT_SCAFFOLDED_NGS_utg18622|quiver|pilon	43225	.	A	G	194.77	PASS	AC=1;AF=0.500;AN=2;BaseQRankSum=3.031;ClippingRankSum=0.229;DP=126;FS=3.982;MLEAC=1;MLEAF=0.500;MQ=58.01;MQRankSum=-6.090;QD=1.55;ReadPosRankSum=1.572;SOR=1.329	GT:AD:DP:GQ:PL	0/1:112,14:126:99:223,0,3595
NOT_SCAFFOLDED_NGS_utg18622|quiver|pilon	43379	.	G	T	289.77	PASS	AC=1;AF=0.500;AN=2;BaseQRankSum=0.139;ClippingRankSum=2.033;DP=99;FS=1.049;MLEAC=1;MLEAF=0.500;MQ=58.79;MQRankSum=-1.812;QD=2.93;ReadPosRankSum=3.061;SOR=0.905	GT:AD:DP:GQ:PL	0/1:82,16:98:99:318,0,2872
NOT_SCAFFOLDED_NGS_utg18622|quiver|pilon	43394	.	C	G	232.77	PASS	AC=1;AF=0.500;AN=2;BaseQRankSum=-0.926;ClippingRankSum=-0.869;DP=103;FS=1.054;MLEAC=1;MLEAF=0.500;MQ=58.67;MQRankSum=-2.967;QD=2.26;ReadPosRankSum=1.294;SOR=0.761	GT:AD:DP:GQ:PL	0/1:87,15:102:99:261,0,3090
NOT_SCAFFOLDED_NGS_utg18622|quiver|pilon	43476	.	A	G	1542.77	PASS	AC=1;AF=0.500;AN=2;BaseQRankSum=2.754;ClippingRankSum=0.369;DP=95;FS=3.827;MLEAC=1;MLEAF=0.500;MQ=59.43;MQRankSum=-1.837;QD=16.24;ReadPosRankSum=0.980;SOR=0.652	GT:AD:DP:GQ:PL	0/1:50,45:95:99:1571,0,1555
NOT_SCAFFOLDED_NGS_utg18622|quiver|pilon	44118	.	C	T	539.77	PASS	AC=1;AF=0.500;AN=2;BaseQRankSum=0.977;ClippingRankSum=-0.031;DP=62;FS=2.359;MLEAC=1;MLEAF=0.500;MQ=59.19;MQRankSum=-2.016;QD=8.71;ReadPosRankSum=0.061;SOR=0.556	GT:AD:DP:GQ:PL	0/1:43,19:62:99:568,0,1430
NOT_SCAFFOLDED_NGS_utg18622|quiver|pilon	44148	.	G	GT	64.73	LowQD	AC=1;AF=0.500;AN=2;BaseQRankSum=-1.026;ClippingRankSum=0.178;DP=64;FS=3.699;MLEAC=1;MLEAF=0.500;MQ=58.54;MQRankSum=-2.833;QD=1.01;ReadPosRankSum=-1.054;SOR=0.681	GT:AD:DP:GQ:PL	0/1:44,7:51:99:102,0,2030
NOT_SCAFFOLDED_NGS_utg18622|quiver|pilon	44159	.	A	T	32.77	LowQD;LowQual	AC=1;AF=0.500;AN=2;BaseQRankSum=2.510;ClippingRankSum=-0.138;DP=63;FS=3.748;MLEAC=1;MLEAF=0.500;MQ=59.03;MQRankSum=-1.658;QD=0.52;ReadPosRankSum=-0.092;SOR=0.665	GT:AD:DP:GQ:PL	0/1:53,7:60:61:61,0,2269
NOT_SCAFFOLDED_NGS_utg18622|quiver|pilon	44887	.	GCCTCCTCCTCTCCTCCTCCTCCTCCTCTGCCTCCTCCTCCTCCTCCTCCTCCT	G	119.27	PASS	AC=1;AF=0.500;AN=2;BaseQRankSum=0.731;ClippingRankSum=-0.731;DP=8;FS=0.000;MLEAC=1;MLEAF=0.500;MQ=57.88;MQRankSum=0.731;QD=14.91;SOR=1.981	GT:AD:DP:GQ:PL	0/1:1,4:5:1:154,0,1
NOT_SCAFFOLDED_NGS_utg18622|quiver|pilon	44958	.	G	T	124.22	PASS	AC=1;AF=0.500;AN=2;BaseQRankSum=0.731;ClippingRankSum=-0.731;DP=5;FS=0.000;MLEAC=1;MLEAF=0.500;MQ=56.57;MQRankSum=0.731;QD=24.84;SOR=1.981	GT:AD:DP:GQ:PL	0/1:1,4:5:4:151,0,4
NOT_SCAFFOLDED_NGS_utg18622|quiver|pilon	45446	.	G	A	317.77	PASS	AC=1;AF=0.500;AN=2;BaseQRankSum=0.694;ClippingRankSum=0.694;DP=13;FS=0.000;MLEAC=1;MLEAF=0.500;MQ=40.00;MQRankSum=0.540;QD=24.44;ReadPosRankSum=0.231;SOR=1.609	GT:AD:DP:GQ:PL	0/1:4,9:13:99:346,0,131
NOT_SCAFFOLDED_NGS_utg18622|quiver|pilon	45502	.	T	C	249.77	PASS	AC=1;AF=0.500;AN=2;BaseQRankSum=1.840;ClippingRankSum=-0.290;DP=23;FS=2.793;MLEAC=1;MLEAF=0.500;MQ=44.59;MQRankSum=-0.871;QD=10.86;ReadPosRankSum=1.517;SOR=2.160	GT:AD:DP:GQ:PL	0/1:15,8:23:99:278,0,534
NOT_SCAFFOLDED_NGS_utg18622|quiver|pilon	45630	.	A	AT	300.73	PASS	AC=1;AF=0.500;AN=2;BaseQRankSum=-0.415;ClippingRankSum=0.691;DP=36;FS=5.946;MLEAC=1;MLEAF=0.500;MQ=59.19;MQRankSum=-0.322;QD=8.35;ReadPosRankSum=0.599;SOR=0.155	GT:AD:DP:GQ:PL	0/1:13,15:28:99:338,0,283
NOT_SCAFFOLDED_NGS_utg18622|quiver|pilon	46865	.	C	T	151.77	PASS	AC=1;AF=0.500;AN=2;BaseQRankSum=-0.219;ClippingRankSum=1.359;DP=19;FS=1.808;MLEAC=1;MLEAF=0.500;MQ=38.03;MQRankSum=0.658;QD=7.99;ReadPosRankSum=0.745;SOR=1.140	GT:AD:DP:GQ:PL	0/1:13,6:19:99:180,0,446
NOT_SCAFFOLDED_NGS_utg18622|quiver|pilon	47355	.	A	T	484.77	PASS	AC=1;AF=0.500;AN=2;BaseQRankSum=-0.396;ClippingRankSum=0.057;DP=17;FS=0.000;MLEAC=1;MLEAF=0.500;MQ=40.00;MQRankSum=-0.057;QD=28.52;ReadPosRankSum=-0.283;SOR=2.179	GT:AD:DP:GQ:PL	0/1:4,13:17:99:513,0,120
NOT_SCAFFOLDED_NGS_utg18622|quiver|pilon	47460	.	C	A	438.77	PASS	AC=1;AF=0.500;AN=2;BaseQRankSum=-0.071;ClippingRankSum=-1.289;DP=61;FS=1.154;MLEAC=1;MLEAF=0.500;MQ=49.77;MQRankSum=-0.008;QD=7.19;ReadPosRankSum=1.257;SOR=0.977	GT:AD:DP:GQ:PL	0/1:43,18:61:99:467,0,1348
NOT_SCAFFOLDED_NGS_utg18622|quiver|pilon	47839	.	C	T	910.77	PASS	AC=1;AF=0.500;AN=2;BaseQRankSum=-1.704;ClippingRankSum=-1.107;DP=34;FS=11.590;MLEAC=1;MLEAF=0.500;MQ=45.28;MQRankSum=1.107;QD=26.79;ReadPosRankSum=-0.724;SOR=0.031	GT:AD:DP:GQ:PL	0/1:7,27:34:99:939,0,196
NOT_SCAFFOLDED_NGS_utg18622|quiver|pilon	47963	.	C	T	669.77	PASS	AC=1;AF=0.500;AN=2;BaseQRankSum=-2.884;ClippingRankSum=-1.500;DP=48;FS=6.121;MLEAC=1;MLEAF=0.500;MQ=55.97;MQRankSum=0.819;QD=13.95;ReadPosRankSum=1.713;SOR=0.374	GT:AD:DP:GQ:PL	0/1:24,23:47:99:698,0,933
NOT_SCAFFOLDED_NGS_utg18622|quiver|pilon	47964	.	G	T	793.77	PASS	AC=1;AF=0.500;AN=2;BaseQRankSum=0.287;ClippingRankSum=-0.904;DP=48;FS=6.121;MLEAC=1;MLEAF=0.500;MQ=56.34;MQRankSum=0.649;QD=16.54;ReadPosRankSum=0.011;SOR=1.360	GT:AD:DP:GQ:PL	0/1:24,23:47:99:822,0,929
NOT_SCAFFOLDED_NGS_utg18622|quiver|pilon	48194	.	C	T	1002.77	PASS	AC=1;AF=0.500;AN=2;BaseQRankSum=-0.485;ClippingRankSum=-0.522;DP=52;FS=1.139;MLEAC=1;MLEAF=0.500;MQ=58.78;MQRankSum=0.392;QD=19.28;ReadPosRankSum=-0.448;SOR=0.976	GT:AD:DP:GQ:PL	0/1:21,31:52:99:1031,0,640
NOT_SCAFFOLDED_NGS_utg18622|quiver|pilon	48212	.	A	C	571.77	PASS	AC=1;AF=0.500;AN=2;BaseQRankSum=-0.736;ClippingRankSum=0.241;DP=63;FS=5.640;MLEAC=1;MLEAF=0.500;MQ=58.15;MQRankSum=-1.874;QD=9.08;ReadPosRankSum=1.713;SOR=0.260	GT:AD:DP:GQ:PL	0/1:42,21:63:99:600,0,1499
NOT_SCAFFOLDED_NGS_utg18622|quiver|pilon	48366	.	C	T	62.77	LowQD	AC=1;AF=0.500;AN=2;BaseQRankSum=0.839;ClippingRankSum=0.328;DP=58;FS=3.469;MLEAC=1;MLEAF=0.500;MQ=55.13;MQRankSum=-3.902;QD=1.08;ReadPosRankSum=1.179;SOR=1.371	GT:AD:DP:GQ:PL	0/1:50,7:57:91:91,0,1656
NOT_SCAFFOLDED_NGS_utg18622|quiver|pilon	48477	.	G	C	87.77	PASS	AC=1;AF=0.500;AN=2;BaseQRankSum=1.453;ClippingRankSum=-0.188;DP=44;FS=0.000;MLEAC=1;MLEAF=0.500;MQ=58.25;MQRankSum=-3.882;QD=1.99;ReadPosRankSum=0.701;SOR=0.804	GT:AD:DP:GQ:PL	0/1:38,6:44:99:116,0,1440
NOT_SCAFFOLDED_NGS_utg18622|quiver|pilon	48680	.	A	T	350.77	PASS	AC=1;AF=0.500;AN=2;BaseQRankSum=-1.085;ClippingRankSum=1.209;DP=51;FS=0.000;MLEAC=1;MLEAF=0.500;MQ=50.44;MQRankSum=-0.134;QD=6.88;ReadPosRankSum=3.111;SOR=0.818	GT:AD:DP:GQ:PL	0/1:36,15:51:99:379,0,1239
NOT_SCAFFOLDED_NGS_utg18622|quiver|pilon	48947	.	C	T	379.77	PASS	AC=1;AF=0.500;AN=2;BaseQRankSum=1.906;ClippingRankSum=-0.809;DP=40;FS=4.781;MLEAC=1;MLEAF=0.500;MQ=49.24;MQRankSum=-0.087;QD=9.49;ReadPosRankSum=1.097;SOR=1.501	GT:AD:DP:GQ:PL	0/1:27,13:40:99:408,0,846
NOT_SCAFFOLDED_NGS_utg18622|quiver|pilon	49087	.	C	T	153.77	PASS	AC=1;AF=0.500;AN=2;BaseQRankSum=0.689;ClippingRankSum=0.831;DP=12;FS=0.000;MLEAC=1;MLEAF=0.500;MQ=40.00;MQRankSum=0.831;QD=12.81;ReadPosRankSum=1.000;SOR=0.446	GT:AD:DP:GQ:PL	0/1:7,5:12:99:182,0,265
NOT_SCAFFOLDED_NGS_utg18622|quiver|pilon	49689	.	A	G	211.77	PASS	AC=1;AF=0.500;AN=2;BaseQRankSum=-0.817;ClippingRankSum=-0.878;DP=25;FS=2.722;MLEAC=1;MLEAF=0.500;MQ=39.26;MQRankSum=-0.212;QD=8.47;ReadPosRankSum=0.696;SOR=1.609	GT:AD:DP:GQ:PL	0/1:18,7:25:99:240,0,1410
NOT_SCAFFOLDED_NGS_utg18622|quiver|pilon	49691	.	G	A	211.77	PASS	AC=1;AF=0.500;AN=2;BaseQRankSum=0.696;ClippingRankSum=-0.272;DP=25;FS=2.722;MLEAC=1;MLEAF=0.500;MQ=39.26;MQRankSum=1.664;QD=8.47;ReadPosRankSum=0.878;SOR=1.609	GT:AD:DP:GQ:PL	0/1:18,7:25:99:240,0,1410
NOT_SCAFFOLDED_NGS_utg18622|quiver|pilon	49818	.	T	C	907.77	PASS	AC=1;AF=0.500;AN=2;BaseQRankSum=-0.111;ClippingRankSum=-0.242;DP=93;FS=0.000;MLEAC=1;MLEAF=0.500;MQ=57.80;MQRankSum=0.291;QD=9.76;ReadPosRankSum=1.955;SOR=0.631	GT:AD:DP:GQ:PL	0/1:60,32:92:99:936,0,1969
NOT_SCAFFOLDED_NGS_utg18622|quiver|pilon	49867	.	A	G	754.77	PASS	AC=1;AF=0.500;AN=2;BaseQRankSum=-0.808;ClippingRankSum=-0.935;DP=80;FS=0.958;MLEAC=1;MLEAF=0.500;MQ=59.12;MQRankSum=-2.477;QD=9.43;ReadPosRankSum=1.903;SOR=0.508	GT:AD:DP:GQ:PL	0/1:57,23:80:99:783,0,2284
NOT_SCAFFOLDED_NGS_utg18622|quiver|pilon	49869	.	G	A	754.77	PASS	AC=1;AF=0.500;AN=2;BaseQRankSum=-2.623;ClippingRankSum=0.735;DP=76;FS=0.954;MLEAC=1;MLEAF=0.500;MQ=59.08;MQRankSum=-0.226;QD=9.93;ReadPosRankSum=1.696;SOR=0.542	GT:AD:DP:GQ:PL	0/1:53,23:76:99:783,0,2284
NOT_SCAFFOLDED_NGS_utg18622|quiver|pilon	49888	.	C	A	542.77	PASS	AC=1;AF=0.500;AN=2;BaseQRankSum=-0.404;ClippingRankSum=-0.660;DP=51;FS=9.521;MLEAC=1;MLEAF=0.500;MQ=57.61;MQRankSum=-1.823;QD=10.64;ReadPosRankSum=-0.030;SOR=0.123	GT:AD:DP:GQ:PL	0/1:33,18:51:99:571,0,1169
NOT_SCAFFOLDED_NGS_utg18622|quiver|pilon	49908	.	C	T	510.77	PASS	AC=1;AF=0.500;AN=2;BaseQRankSum=1.578;ClippingRankSum=-0.146;DP=68;FS=5.606;MLEAC=1;MLEAF=0.500;MQ=55.90;MQRankSum=-5.595;QD=7.51;ReadPosRankSum=1.244;SOR=1.057	GT:AD:DP:GQ:PL	0/1:50,18:68:99:539,0,1705
NOT_SCAFFOLDED_NGS_utg18622|quiver|pilon	49932	.	G	A	449.77	PASS	AC=1;AF=0.500;AN=2;BaseQRankSum=0.150;ClippingRankSum=1.271;DP=76;FS=2.323;MLEAC=1;MLEAF=0.500;MQ=55.19;MQRankSum=-6.257;QD=5.92;ReadPosRankSum=2.343;SOR=1.039	GT:AD:DP:GQ:PL	0/1:59,17:76:99:478,0,2122
NOT_SCAFFOLDED_NGS_utg18622|quiver|pilon	50011	.	A	G	228.77	PASS	AC=1;AF=0.500;AN=2;BaseQRankSum=2.115;ClippingRankSum=0.258;DP=62;FS=3.210;MLEAC=1;MLEAF=0.500;MQ=53.29;MQRankSum=-1.330;QD=3.69;ReadPosRankSum=3.187;SOR=1.295	GT:AD:DP:GQ:PL	0/1:52,10:62:99:257,0,2193
NOT_SCAFFOLDED_NGS_utg18622|quiver|pilon	50015	.	C	T	234.77	PASS	AC=1;AF=0.500;AN=2;BaseQRankSum=1.393;ClippingRankSum=-1.198;DP=61;FS=1.497;MLEAC=1;MLEAF=0.500;MQ=52.55;MQRankSum=-1.315;QD=3.85;ReadPosRankSum=2.036;SOR=1.101	GT:AD:DP:GQ:PL	0/1:51,10:61:99:263,0,2135
NOT_SCAFFOLDED_NGS_utg18622|quiver|pilon	50073	.	T	A	42.77	LowQual	AC=1;AF=0.500;AN=2;BaseQRankSum=0.249;ClippingRankSum=0.959;DP=26;FS=0.000;MLEAC=1;MLEAF=0.500;MQ=44.23;MQRankSum=-1.386;QD=1.64;ReadPosRankSum=0.249;SOR=0.693	GT:AD:DP:GQ:PL	0/1:22,4:26:71:71,0,780
NOT_SCAFFOLDED_NGS_utg18622|quiver|pilon	50122	.	C	G	37.77	LowQual	AC=1;AF=0.500;AN=2;BaseQRankSum=-0.572;ClippingRankSum=1.067;DP=8;FS=0.000;MLEAC=1;MLEAF=0.500;MQ=39.88;MQRankSum=-1.067;QD=4.72;ReadPosRankSum=1.067;SOR=0.169	GT:AD:DP:GQ:PL	0/1:6,2:8:66:66,0,246
NOT_SCAFFOLDED_NGS_utg18622|quiver|pilon	50124	.	A	C	37.77	LowQual	AC=1;AF=0.500;AN=2;BaseQRankSum=-1.067;ClippingRankSum=-1.067;DP=8;FS=0.000;MLEAC=1;MLEAF=0.500;MQ=39.88;MQRankSum=-1.589;QD=4.72;ReadPosRankSum=1.067;SOR=0.169	GT:AD:DP:GQ:PL	0/1:6,2:8:66:66,0,246
NOT_SCAFFOLDED_NGS_utg18622|quiver|pilon	51128	.	C	T	104.77	PASS	AC=1;AF=0.500;AN=2;BaseQRankSum=0.214;ClippingRankSum=0.487;DP=39;FS=0.000;MLEAC=1;MLEAF=0.500;MQ=52.88;MQRankSum=-1.732;QD=2.69;ReadPosRankSum=0.448;SOR=0.446	GT:AD:DP:GQ:PL	0/1:33,6:39:99:133,0,1233
NOT_SCAFFOLDED_NGS_utg18622|quiver|pilon	51139	.	A	G	58.77	LowQD	AC=1;AF=0.500;AN=2;BaseQRankSum=0.378;ClippingRankSum=-1.056;DP=41;FS=0.000;MLEAC=1;MLEAF=0.500;MQ=50.59;MQRankSum=-0.896;QD=1.43;ReadPosRankSum=0.299;SOR=0.277	GT:AD:DP:GQ:PL	0/1:36,5:41:87:87,0,1318
NOT_SCAFFOLDED_NGS_utg18622|quiver|pilon	51486	.	A	G	594.77	PASS	AC=1;AF=0.500;AN=2;BaseQRankSum=1.109;ClippingRankSum=1.148;DP=32;FS=1.470;MLEAC=1;MLEAF=0.500;MQ=49.32;MQRankSum=-2.238;QD=18.59;ReadPosRankSum=1.693;SOR=0.368	GT:AD:DP:GQ:PL	0/1:12,20:32:99:623,0,300
NOT_SCAFFOLDED_NGS_utg18622|quiver|pilon	51711	.	C	CTTCT	332.73	PASS	AC=1;AF=0.500;AN=2;BaseQRankSum=-0.424;ClippingRankSum=0.424;DP=22;FS=4.887;MLEAC=1;MLEAF=0.500;MQ=50.97;MQRankSum=0.270;QD=15.12;ReadPosRankSum=0.193;SOR=0.105	GT:AD:DP:GQ:PL	0/1:8,12:20:99:370,0,259
NOT_SCAFFOLDED_NGS_utg18622|quiver|pilon	51816	.	A	G	259.77	PASS	AC=1;AF=0.500;AN=2;BaseQRankSum=-0.906;ClippingRankSum=0.053;DP=35;FS=0.000;MLEAC=1;MLEAF=0.500;MQ=48.06;MQRankSum=0.515;QD=7.42;ReadPosRankSum=0.906;SOR=0.541	GT:AD:DP:GQ:PL	0/1:24,11:35:99:288,0,788
NOT_SCAFFOLDED_NGS_utg18622|quiver|pilon	51888	.	G	A	420.77	PASS	AC=1;AF=0.500;AN=2;BaseQRankSum=-1.145;ClippingRankSum=0.560;DP=64;FS=4.378;MLEAC=1;MLEAF=0.500;MQ=49.33;MQRankSum=0.723;QD=6.57;ReadPosRankSum=0.106;SOR=1.256	GT:AD:DP:GQ:PL	0/1:50,14:64:99:449,0,1739
NOT_SCAFFOLDED_NGS_utg18622|quiver|pilon	51932	.	ATTT	A	232.73	PASS	AC=1;AF=0.500;AN=2;BaseQRankSum=2.063;ClippingRankSum=1.055;DP=41;FS=1.596;MLEAC=1;MLEAF=0.500;MQ=48.71;MQRankSum=0.047;QD=5.68;ReadPosRankSum=1.328;SOR=1.315	GT:AD:DP:GQ:PL	0/1:32,9:41:99:270,0,1459
NOT_SCAFFOLDED_NGS_utg18622|quiver|pilon	51967	.	T	A	77.77	PASS	AC=1;AF=0.500;AN=2;BaseQRankSum=-0.565;ClippingRankSum=-1.378;DP=34;FS=11.529;MLEAC=1;MLEAF=0.500;MQ=42.43;MQRankSum=0.294;QD=2.29;ReadPosRankSum=0.429;SOR=1.068	GT:AD:DP:GQ:PL	0/1:28,6:34:99:106,0,1017
NOT_SCAFFOLDED_NGS_utg18622|quiver|pilon	51973	.	G	T	272.77	PASS	AC=1;AF=0.500;AN=2;BaseQRankSum=1.820;ClippingRankSum=0.812;DP=28;FS=1.939;MLEAC=1;MLEAF=0.500;MQ=40.22;MQRankSum=-1.484;QD=9.74;ReadPosRankSum=-1.148;SOR=1.179	GT:AD:DP:GQ:PL	0/1:22,6:28:99:301,0,775
NOT_SCAFFOLDED_NGS_utg18622|quiver|pilon	52102	.	C	G	382.77	PASS	AC=1;AF=0.500;AN=2;BaseQRankSum=1.805;ClippingRankSum=-1.098;DP=46;FS=0.000;MLEAC=1;MLEAF=0.500;MQ=46.44;MQRankSum=0.659;QD=8.32;ReadPosRankSum=2.830;SOR=0.818	GT:AD:DP:GQ:PL	0/1:33,13:46:99:411,0,1045
NOT_SCAFFOLDED_NGS_utg18622|quiver|pilon	52167	.	T	C	426.77	PASS	AC=1;AF=0.500;AN=2;BaseQRankSum=-1.454;ClippingRankSum=1.854;DP=59;FS=2.697;MLEAC=1;MLEAF=0.500;MQ=49.00;MQRankSum=-2.324;QD=7.23;ReadPosRankSum=-0.357;SOR=0.307	GT:AD:DP:GQ:PL	0/1:44,15:59:99:455,0,2297
NOT_SCAFFOLDED_NGS_utg18622|quiver|pilon	52178	.	A	C	381.77	PASS	AC=1;AF=0.500;AN=2;BaseQRankSum=2.022;ClippingRankSum=0.881;DP=49;FS=11.667;MLEAC=1;MLEAF=0.500;MQ=49.10;MQRankSum=-4.130;QD=7.79;ReadPosRankSum=2.369;SOR=1.451	GT:AD:DP:GQ:PL	0/1:39,10:49:99:410,0,2178
NOT_SCAFFOLDED_NGS_utg18622|quiver|pilon	52180	.	A	G	271.77	PASS	AC=1;AF=0.500;AN=2;BaseQRankSum=2.117;ClippingRankSum=0.173;DP=46;FS=11.725;MLEAC=1;MLEAF=0.500;MQ=49.42;MQRankSum=-4.035;QD=5.91;ReadPosRankSum=1.478;SOR=1.452	GT:AD:DP:GQ:PL	0/1:36,10:46:99:300,0,2187
NOT_SCAFFOLDED_NGS_utg18622|quiver|pilon	52293	.	A	G	65.77	PASS	AC=1;AF=0.500;AN=2;BaseQRankSum=1.494;ClippingRankSum=-0.259;DP=43;FS=0.000;MLEAC=1;MLEAF=0.500;MQ=51.21;MQRankSum=-3.088;QD=1.53;ReadPosRankSum=-0.896;SOR=0.712	GT:AD:DP:GQ:PL	0/1:36,5:41:94:94,0,1274
NOT_SCAFFOLDED_NGS_utg18622|quiver|pilon	52380	.	T	C	328.77	PASS	AC=1;AF=0.500;AN=2;BaseQRankSum=1.584;ClippingRankSum=-0.091;DP=35;FS=18.730;MLEAC=1;MLEAF=0.500;MQ=48.22;MQRankSum=-0.588;QD=9.39;ReadPosRankSum=0.860;SOR=4.443	GT:AD:DP:GQ:PL	0/1:21,9:30:99:357,0,847
NOT_SCAFFOLDED_NGS_utg18622|quiver|pilon	52399	.	T	G	412.77	PASS	AC=1;AF=0.500;AN=2;BaseQRankSum=0.525;ClippingRankSum=0.525;DP=35;FS=3.329;MLEAC=1;MLEAF=0.500;MQ=46.95;MQRankSum=-0.058;QD=11.79;ReadPosRankSum=0.370;SOR=1.385	GT:AD:DP:GQ:PL	0/1:20,12:32:99:441,0,825
NOT_SCAFFOLDED_NGS_utg18622|quiver|pilon	52407	.	C	A	400.77	PASS	AC=1;AF=0.500;AN=2;BaseQRankSum=0.568;ClippingRankSum=-0.698;DP=40;FS=5.431;MLEAC=1;MLEAF=0.500;MQ=47.97;MQRankSum=-0.016;QD=10.02;ReadPosRankSum=1.022;SOR=1.855	GT:AD:DP:GQ:PL	0/1:25,12:37:99:429,0,912
NOT_SCAFFOLDED_NGS_utg18622|quiver|pilon	52460	.	C	T	445.77	PASS	AC=1;AF=0.500;AN=2;BaseQRankSum=0.548;ClippingRankSum=0.705;DP=40;FS=2.879;MLEAC=1;MLEAF=0.500;MQ=55.94;MQRankSum=0.266;QD=11.14;ReadPosRankSum=0.485;SOR=1.214	GT:AD:DP:GQ:PL	0/1:23,14:37:99:474,0,751
NOT_SCAFFOLDED_NGS_utg18622|quiver|pilon	52536	.	G	A	154.77	PASS	AC=1;AF=0.500;AN=2;BaseQRankSum=0.877;ClippingRankSum=-0.169;DP=43;FS=19.140;MLEAC=1;MLEAF=0.500;MQ=54.29;MQRankSum=-2.025;QD=3.60;ReadPosRankSum=0.574;SOR=2.524	GT:AD:DP:GQ:PL	0/1:35,7:42:99:183,0,2499
NOT_SCAFFOLDED_NGS_utg18622|quiver|pilon	52542	.	A	T	151.77	PASS	AC=1;AF=0.500;AN=2;BaseQRankSum=-0.266;ClippingRankSum=0.861;DP=46;FS=15.065;MLEAC=1;MLEAF=0.500;MQ=52.65;MQRankSum=-1.519;QD=3.30;ReadPosRankSum=-0.172;SOR=2.529	GT:AD:DP:GQ:PL	0/1:38,7:45:99:180,0,2556
NOT_SCAFFOLDED_NGS_utg18622|quiver|pilon	52726	.	G	A	43.77	LowQD;LowQual	AC=1;AF=0.500;AN=2;BaseQRankSum=1.432;ClippingRankSum=-0.052;DP=47;FS=7.669;MLEAC=1;MLEAF=0.500;MQ=53.80;MQRankSum=-3.192;QD=0.93;ReadPosRankSum=-0.880;SOR=1.921	GT:AD:DP:GQ:PL	0/1:42,5:47:72:72,0,1489
NOT_SCAFFOLDED_NGS_utg18622|quiver|pilon	52810	.	G	C	786.77	PASS	AC=1;AF=0.500;AN=2;BaseQRankSum=1.790;ClippingRankSum=0.886;DP=35;FS=5.833;MLEAC=1;MLEAF=0.500;MQ=52.85;MQRankSum=1.998;QD=22.48;ReadPosRankSum=-0.539;SOR=2.030	GT:AD:DP:GQ:PL	0/1:12,23:35:99:815,0,302
NOT_SCAFFOLDED_NGS_utg18622|quiver|pilon	52883	.	C	A	278.77	PASS	AC=1;AF=0.500;AN=2;BaseQRankSum=0.715;ClippingRankSum=-1.739;DP=14;FS=0.000;MLEAC=1;MLEAF=0.500;MQ=40.00;MQRankSum=0.965;QD=19.91;ReadPosRankSum=0.386;SOR=0.976	GT:AD:DP:GQ:PL	0/1:6,8:14:99:307,0,218
NOT_SCAFFOLDED_NGS_utg18622|quiver|pilon	52967	.	C	T	365.77	PASS	AC=1;AF=0.500;AN=2;BaseQRankSum=-0.467;ClippingRankSum=0.104;DP=26;FS=9.455;MLEAC=1;MLEAF=0.500;MQ=39.27;MQRankSum=-0.363;QD=14.07;ReadPosRankSum=1.453;SOR=3.258	GT:AD:DP:GQ:PL	0/1:15,11:26:99:394,0,560
NOT_SCAFFOLDED_NGS_utg18622|quiver|pilon	53029	.	G	C	558.77	PASS	AC=1;AF=0.500;AN=2;BaseQRankSum=1.509;ClippingRankSum=-0.168;DP=37;FS=1.762;MLEAC=1;MLEAF=0.500;MQ=47.83;MQRankSum=1.051;QD=15.10;ReadPosRankSum=2.301;SOR=1.241	GT:AD:DP:GQ:PL	0/1:20,17:37:99:587,0,605
NOT_SCAFFOLDED_NGS_utg18622|quiver|pilon	53062	.	C	G	536.77	PASS	AC=1;AF=0.500;AN=2;BaseQRankSum=-0.919;ClippingRankSum=1.778;DP=45;FS=16.474;MLEAC=1;MLEAF=0.500;MQ=53.97;MQRankSum=1.587;QD=11.93;ReadPosRankSum=0.991;SOR=0.450	GT:AD:DP:GQ:PL	0/1:26,18:44:99:565,0,930
NOT_SCAFFOLDED_NGS_utg18622|quiver|pilon	53156	.	G	T	299.77	PASS	AC=1;AF=0.500;AN=2;BaseQRankSum=1.919;ClippingRankSum=1.266;DP=78;FS=1.132;MLEAC=1;MLEAF=0.500;MQ=51.87;MQRankSum=-4.436;QD=3.84;ReadPosRankSum=-0.265;SOR=0.854	GT:AD:DP:GQ:PL	0/1:54,14:68:99:328,0,1862
NOT_SCAFFOLDED_NGS_utg18622|quiver|pilon	53236	.	G	A	455.77	PASS	AC=1;AF=0.500;AN=2;BaseQRankSum=0.051;ClippingRankSum=1.538;DP=26;FS=0.000;MLEAC=1;MLEAF=0.500;MQ=39.00;MQRankSum=1.231;QD=17.53;ReadPosRankSum=0.974;SOR=0.693	GT:AD:DP:GQ:PL	0/1:13,13:26:99:484,0,458
NOT_SCAFFOLDED_NGS_utg18622|quiver|pilon	53753	.	G	A	1620.77	PASS	AC=1;AF=0.500;AN=2;BaseQRankSum=-0.404;ClippingRankSum=-1.548;DP=71;FS=6.881;MLEAC=1;MLEAF=0.500;MQ=53.45;MQRankSum=-0.504;QD=22.83;ReadPosRankSum=0.491;SOR=0.239	GT:AD:DP:GQ:PL	0/1:22,49:71:99:1649,0,605
NOT_SCAFFOLDED_NGS_utg18622|quiver|pilon	53824	.	C	T	141.77	PASS	AC=1;AF=0.500;AN=2;BaseQRankSum=-0.976;ClippingRankSum=-0.176;DP=77;FS=4.691;MLEAC=1;MLEAF=0.500;MQ=50.51;MQRankSum=-3.279;QD=1.84;ReadPosRankSum=0.920;SOR=1.631	GT:AD:DP:GQ:PL	0/1:65,12:77:99:170,0,2287
NOT_SCAFFOLDED_NGS_utg18622|quiver|pilon	53838	.	C	T	336.77	PASS	AC=1;AF=0.500;AN=2;BaseQRankSum=1.765;ClippingRankSum=-1.098;DP=79;FS=8.577;MLEAC=1;MLEAF=0.500;MQ=51.81;MQRankSum=0.764;QD=4.26;ReadPosRankSum=-0.302;SOR=1.174	GT:AD:DP:GQ:PL	0/1:65,14:79:99:365,0,2623
NOT_SCAFFOLDED_NGS_utg18622|quiver|pilon	53859	.	T	C	192.77	SnpCluster	AC=1;AF=0.500;AN=2;BaseQRankSum=-0.527;ClippingRankSum=0.658;DP=75;FS=2.718;MLEAC=1;MLEAF=0.500;MQ=54.46;MQRankSum=-4.415;QD=2.57;ReadPosRankSum=0.831;SOR=0.921	GT:AD:DP:GQ:PL	0/1:63,12:75:99:221,0,2381
NOT_SCAFFOLDED_NGS_utg18622|quiver|pilon	53861	.	G	T	397.77	SnpCluster	AC=1;AF=0.500;AN=2;BaseQRankSum=2.075;ClippingRankSum=0.623;DP=74;FS=1.221;MLEAC=1;MLEAF=0.500;MQ=55.01;MQRankSum=0.829;QD=5.38;ReadPosRankSum=0.858;SOR=1.022	GT:AD:DP:GQ:PL	0/1:62,12:74:99:426,0,2596
NOT_SCAFFOLDED_NGS_utg18622|quiver|pilon	53869	.	T	G	278.77	SnpCluster	AC=1;AF=0.500;AN=2;BaseQRankSum=1.034;ClippingRankSum=0.350;DP=73;FS=0.000;MLEAC=1;MLEAF=0.500;MQ=55.78;MQRankSum=1.198;QD=3.82;ReadPosRankSum=1.273;SOR=0.830	GT:AD:DP:GQ:PL	0/1:61,12:73:99:307,0,2538
NOT_SCAFFOLDED_NGS_utg18622|quiver|pilon	53912	.	C	G	1135.77	PASS	AC=1;AF=0.500;AN=2;BaseQRankSum=0.614;ClippingRankSum=0.185;DP=51;FS=4.375;MLEAC=1;MLEAF=0.500;MQ=55.46;MQRankSum=0.029;QD=22.27;ReadPosRankSum=0.029;SOR=1.445	GT:AD:DP:GQ:PL	0/1:19,32:51:99:1164,0,633
NOT_SCAFFOLDED_NGS_utg18622|quiver|pilon	53992	.	T	G	695.77	PASS	AC=1;AF=0.500;AN=2;BaseQRankSum=3.430;ClippingRankSum=-0.091;DP=41;FS=10.311;MLEAC=1;MLEAF=0.500;MQ=41.99;MQRankSum=-2.360;QD=16.97;ReadPosRankSum=1.317;SOR=3.003	GT:AD:DP:GQ:PL	0/1:21,20:41:99:724,0,700
NOT_SCAFFOLDED_NGS_utg18622|quiver|pilon	53996	.	T	C	45.77	LowQD;LowQual	AC=1;AF=0.500;AN=2;BaseQRankSum=1.670;ClippingRankSum=0.505;DP=42;FS=2.488;MLEAC=1;MLEAF=0.500;MQ=41.88;MQRankSum=-1.243;QD=1.09;ReadPosRankSum=1.398;SOR=1.445	GT:AD:DP:GQ:PL	0/1:37,5:42:74:74,0,1457
NOT_SCAFFOLDED_NGS_utg18622|quiver|pilon	54031	.	A	AT	124.73	PASS	AC=1;AF=0.500;AN=2;BaseQRankSum=0.786;ClippingRankSum=0.495;DP=28;FS=0.000;MLEAC=1;MLEAF=0.500;MQ=44.96;MQRankSum=-3.175;QD=4.45;ReadPosRankSum=-1.369;SOR=1.048	GT:AD:DP:GQ:PL	0/1:17,8:25:99:162,0,691
NOT_SCAFFOLDED_NGS_utg18622|quiver|pilon	54032	.	T	A	544.77	PASS	AC=1;AF=0.500;AN=2;BaseQRankSum=-2.386;ClippingRankSum=-0.460;DP=30;FS=0.000;MLEAC=1;MLEAF=0.500;MQ=44.20;MQRankSum=3.809;QD=18.16;ReadPosRankSum=2.679;SOR=0.836	GT:AD:DP:GQ:PL	0/1:13,17:30:99:573,0,437
NOT_SCAFFOLDED_NGS_utg18622|quiver|pilon	54125	.	A	C	287.77	PASS	AC=1;AF=0.500;AN=2;BaseQRankSum=2.061;ClippingRankSum=0.304;DP=50;FS=10.310;MLEAC=1;MLEAF=0.500;MQ=45.74;MQRankSum=-2.342;QD=5.76;ReadPosRankSum=2.248;SOR=3.245	GT:AD:DP:GQ:PL	0/1:39,11:50:99:316,0,1181
NOT_SCAFFOLDED_NGS_utg18622|quiver|pilon	54181	.	G	A	727.77	PASS	AC=1;AF=0.500;AN=2;BaseQRankSum=1.475;ClippingRankSum=0.415;DP=65;FS=2.108;MLEAC=1;MLEAF=0.500;MQ=55.37;MQRankSum=-0.088;QD=11.20;ReadPosRankSum=0.863;SOR=0.991	GT:AD:DP:GQ:PL	0/1:41,24:65:99:756,0,1320
NOT_SCAFFOLDED_NGS_utg18622|quiver|pilon	54233	.	C	G	833.77	PASS	AC=1;AF=0.500;AN=2;BaseQRankSum=0.772;ClippingRankSum=0.992;DP=83;FS=3.257;MLEAC=1;MLEAF=0.500;MQ=59.77;MQRankSum=1.420;QD=10.05;ReadPosRankSum=0.144;SOR=0.359	GT:AD:DP:GQ:PL	0/1:56,26:82:99:862,0,2043
NOT_SCAFFOLDED_NGS_utg18622|quiver|pilon	54253	.	T	C	700.77	PASS	AC=1;AF=0.500;AN=2;BaseQRankSum=-0.909;ClippingRankSum=-0.368;DP=96;FS=8.605;MLEAC=1;MLEAF=0.500;MQ=60.00;MQRankSum=0.832;QD=7.30;ReadPosRankSum=1.948;SOR=0.208	GT:AD:DP:GQ:PL	0/1:70,25:95:99:729,0,2556
NOT_SCAFFOLDED_NGS_utg18622|quiver|pilon	54352	.	A	T	327.77	PASS	AC=1;AF=0.500;AN=2;BaseQRankSum=-0.170;ClippingRankSum=0.626;DP=80;FS=3.387;MLEAC=1;MLEAF=0.500;MQ=48.59;MQRankSum=-0.900;QD=4.10;ReadPosRankSum=2.126;SOR=0.230	GT:AD:DP:GQ:PL	0/1:67,13:80:99:356,0,2744
NOT_SCAFFOLDED_NGS_utg18622|quiver|pilon	54357	.	A	T	330.77	PASS	AC=1;AF=0.500;AN=2;BaseQRankSum=-0.509;ClippingRankSum=-0.654;DP=79;FS=3.565;MLEAC=1;MLEAF=0.500;MQ=47.64;MQRankSum=-0.416;QD=4.19;ReadPosRankSum=1.963;SOR=0.248	GT:AD:DP:GQ:PL	0/1:66,13:79:99:359,0,2710
NOT_SCAFFOLDED_NGS_utg18622|quiver|pilon	54439	.	T	C	178.77	PASS	AC=1;AF=0.500;AN=2;BaseQRankSum=2.224;ClippingRankSum=-0.330;DP=33;FS=1.741;MLEAC=1;MLEAF=0.500;MQ=39.36;MQRankSum=-1.123;QD=5.42;ReadPosRankSum=0.066;SOR=1.387	GT:AD:DP:GQ:PL	0/1:26,7:33:99:207,0,969
NOT_SCAFFOLDED_NGS_utg18622|quiver|pilon	54453	.	C	T	75.77	PASS	AC=1;AF=0.500;AN=2;BaseQRankSum=0.778;ClippingRankSum=-0.195;DP=34;FS=0.000;MLEAC=1;MLEAF=0.500;MQ=39.05;MQRankSum=-0.681;QD=2.23;ReadPosRankSum=0.243;SOR=0.430	GT:AD:DP:GQ:PL	0/1:29,5:34:99:104,0,1122
NOT_SCAFFOLDED_NGS_utg18622|quiver|pilon	54556	.	T	C	421.77	PASS	AC=1;AF=0.500;AN=2;BaseQRankSum=0.287;ClippingRankSum=-0.566;DP=65;FS=0.000;MLEAC=1;MLEAF=0.500;MQ=51.27;MQRankSum=-1.156;QD=6.49;ReadPosRankSum=0.959;SOR=0.779	GT:AD:DP:GQ:PL	0/1:52,13:65:99:450,0,2120
NOT_SCAFFOLDED_NGS_utg18622|quiver|pilon	54571	.	C	T	449.77	PASS	AC=1;AF=0.500;AN=2;BaseQRankSum=0.471;ClippingRankSum=1.485;DP=79;FS=0.000;MLEAC=1;MLEAF=0.500;MQ=53.63;MQRankSum=-0.913;QD=5.69;ReadPosRankSum=-1.294;SOR=0.763	GT:AD:DP:GQ:PL	0/1:62,17:79:99:478,0,2387
NOT_SCAFFOLDED_NGS_utg18622|quiver|pilon	54598	.	G	A	684.77	PASS	AC=1;AF=0.500;AN=2;BaseQRankSum=-1.857;ClippingRankSum=-0.097;DP=86;FS=12.044;MLEAC=1;MLEAF=0.500;MQ=57.91;MQRankSum=0.263;QD=7.96;ReadPosRankSum=0.134;SOR=0.693	GT:AD:DP:GQ:PL	0/1:58,28:86:99:713,0,1991
NOT_SCAFFOLDED_NGS_utg18622|quiver|pilon	54681	.	AT	A	233.73	PASS	AC=1;AF=0.500;AN=2;BaseQRankSum=1.790;ClippingRankSum=0.159;DP=86;FS=0.000;MLEAC=1;MLEAF=0.500;MQ=59.59;MQRankSum=0.782;QD=2.72;ReadPosRankSum=0.292;SOR=0.766	GT:AD:DP:GQ:PL	0/1:55,17:72:99:271,0,1339
NOT_SCAFFOLDED_NGS_utg18622|quiver|pilon	54709	.	A	G	351.77	PASS	AC=1;AF=0.500;AN=2;BaseQRankSum=-0.069;ClippingRankSum=-1.613;DP=81;FS=2.325;MLEAC=1;MLEAF=0.500;MQ=59.63;MQRankSum=0.873;QD=4.34;ReadPosRankSum=0.697;SOR=1.028	GT:AD:DP:GQ:PL	0/1:61,16:77:99:380,0,2135
NOT_SCAFFOLDED_NGS_utg18622|quiver|pilon	55010	.	T	C	250.77	PASS	AC=1;AF=0.500;AN=2;BaseQRankSum=1.569;ClippingRankSum=-0.323;DP=49;FS=7.436;MLEAC=1;MLEAF=0.500;MQ=58.70;MQRankSum=-1.617;QD=5.12;ReadPosRankSum=0.994;SOR=1.772	GT:AD:DP:GQ:PL	0/1:38,11:49:99:279,0,1245
NOT_SCAFFOLDED_NGS_utg18622|quiver|pilon	55114	.	T	C	292.77	PASS	AC=1;AF=0.500;AN=2;BaseQRankSum=-0.344;ClippingRankSum=-0.492;DP=28;FS=0.000;MLEAC=1;MLEAF=0.500;MQ=58.06;MQRankSum=0.049;QD=10.46;ReadPosRankSum=-0.935;SOR=0.527	GT:AD:DP:GQ:PL	0/1:19,9:28:99:321,0,771
NOT_SCAFFOLDED_NGS_utg18622|quiver|pilon	55117	.	A	G	292.77	PASS	AC=1;AF=0.500;AN=2;BaseQRankSum=-1.279;ClippingRankSum=0.148;DP=28;FS=0.000;MLEAC=1;MLEAF=0.500;MQ=58.06;MQRankSum=0.295;QD=10.46;ReadPosRankSum=-0.689;SOR=0.527	GT:AD:DP:GQ:PL	0/1:19,9:28:99:321,0,771
NOT_SCAFFOLDED_NGS_utg18622|quiver|pilon	55151	.	A	G	355.77	PASS	AC=1;AF=0.500;AN=2;BaseQRankSum=-1.488;ClippingRankSum=0.805;DP=27;FS=10.392;MLEAC=1;MLEAF=0.500;MQ=52.64;MQRankSum=-0.952;QD=13.18;ReadPosRankSum=0.756;SOR=2.925	GT:AD:DP:GQ:PL	0/1:15,12:27:99:384,0,557
NOT_SCAFFOLDED_NGS_utg18622|quiver|pilon	55166	.	A	G	152.77	PASS	AC=1;AF=0.500;AN=2;BaseQRankSum=-1.272;ClippingRankSum=1.184;DP=19;FS=13.605;MLEAC=1;MLEAF=0.500;MQ=49.45;MQRankSum=-2.149;QD=8.04;ReadPosRankSum=1.798;SOR=3.907	GT:AD:DP:GQ:PL	0/1:13,6:19:99:181,0,441
NOT_SCAFFOLDED_NGS_utg18622|quiver|pilon	55197	.	G	T	89.77	PASS	AC=1;AF=0.500;AN=2;BaseQRankSum=1.540;ClippingRankSum=0.478;DP=18;FS=27.868;MLEAC=1;MLEAF=0.500;MQ=48.15;MQRankSum=-1.858;QD=4.99;ReadPosRankSum=-0.584;SOR=3.220	GT:AD:DP:GQ:PL	0/1:14,4:18:99:118,0,532
NOT_SCAFFOLDED_NGS_utg18622|quiver|pilon	55653	.	T	C	102.77	PASS	AC=1;AF=0.500;AN=2;BaseQRankSum=1.335;ClippingRankSum=-0.678;DP=35;FS=8.352;MLEAC=1;MLEAF=0.500;MQ=49.24;MQRankSum=-3.523;QD=2.94;ReadPosRankSum=-0.678;SOR=3.023	GT:AD:DP:GQ:PL	0/1:29,6:35:99:131,0,992
NOT_SCAFFOLDED_NGS_utg18622|quiver|pilon	55714	.	C	T	74.77	PASS	AC=1;AF=0.500;AN=2;BaseQRankSum=0.134;ClippingRankSum=-0.403;DP=31;FS=13.627;MLEAC=1;MLEAF=0.500;MQ=46.76;MQRankSum=-2.551;QD=2.41;ReadPosRankSum=1.638;SOR=3.599	GT:AD:DP:GQ:PL	0/1:26,5:31:99:103,0,861
NOT_SCAFFOLDED_NGS_utg18622|quiver|pilon	55758	.	A	G	160.77	SnpCluster	AC=1;AF=0.500;AN=2;BaseQRankSum=-0.029;ClippingRankSum=-0.029;DP=27;FS=6.898;MLEAC=1;MLEAF=0.500;MQ=45.38;MQRankSum=-0.962;QD=5.95;ReadPosRankSum=0.321;SOR=0.061	GT:AD:DP:GQ:PL	0/1:21,6:27:99:189,0,817
NOT_SCAFFOLDED_NGS_utg18622|quiver|pilon	55767	.	A	G	166.77	SnpCluster	AC=1;AF=0.500;AN=2;BaseQRankSum=0.900;ClippingRankSum=-0.500;DP=24;FS=12.648;MLEAC=1;MLEAF=0.500;MQ=45.69;MQRankSum=-1.033;QD=6.95;ReadPosRankSum=1.167;SOR=0.008	GT:AD:DP:GQ:PL	0/1:18,6:24:99:195,0,772
NOT_SCAFFOLDED_NGS_utg18622|quiver|pilon	55768	.	A	T	169.77	SnpCluster	AC=1;AF=0.500;AN=2;BaseQRankSum=-1.033;ClippingRankSum=-1.433;DP=24;FS=12.648;MLEAC=1;MLEAF=0.500;MQ=45.69;MQRankSum=-1.500;QD=7.07;ReadPosRankSum=1.500;SOR=0.008	GT:AD:DP:GQ:PL	0/1:18,6:24:99:198,0,738
NOT_SCAFFOLDED_NGS_utg18622|quiver|pilon	55777	.	T	C	169.77	SnpCluster	AC=1;AF=0.500;AN=2;BaseQRankSum=0.833;ClippingRankSum=0.900;DP=24;FS=12.648;MLEAC=1;MLEAF=0.500;MQ=45.69;MQRankSum=-1.167;QD=7.07;ReadPosRankSum=2.367;SOR=0.008	GT:AD:DP:GQ:PL	0/1:18,6:24:99:198,0,738
NOT_SCAFFOLDED_NGS_utg18622|quiver|pilon	55846	.	C	T	485.77	PASS	AC=1;AF=0.500;AN=2;BaseQRankSum=-0.522;ClippingRankSum=0.969;DP=18;FS=6.864;MLEAC=1;MLEAF=0.500;MQ=58.99;MQRankSum=1.863;QD=26.99;ReadPosRankSum=1.118;SOR=0.766	GT:AD:DP:GQ:PL	0/1:2,15:17:34:514,0,34
NOT_SCAFFOLDED_NGS_utg18622|quiver|pilon	56243	.	A	G	173.77	PASS	AC=1;AF=0.500;AN=2;BaseQRankSum=2.562;ClippingRankSum=-0.042;DP=48;FS=0.000;MLEAC=1;MLEAF=0.500;MQ=50.66;MQRankSum=-0.609;QD=3.62;ReadPosRankSum=1.826;SOR=0.866	GT:AD:DP:GQ:PL	0/1:39,8:47:99:202,0,1408
NOT_SCAFFOLDED_NGS_utg18622|quiver|pilon	56351	.	G	A	177.77	PASS	AC=1;AF=0.500;AN=2;BaseQRankSum=-1.226;ClippingRankSum=-1.565;DP=68;FS=2.508;MLEAC=1;MLEAF=0.500;MQ=50.92;MQRankSum=2.599;QD=2.61;ReadPosRankSum=1.550;SOR=1.075	GT:AD:DP:GQ:PL	0/1:53,14:67:99:206,0,1622
NOT_SCAFFOLDED_NGS_utg18622|quiver|pilon	56479	.	T	C	148.77	PASS	AC=1;AF=0.500;AN=2;BaseQRankSum=0.329;ClippingRankSum=-0.606;DP=41;FS=0.000;MLEAC=1;MLEAF=0.500;MQ=39.14;MQRankSum=1.854;QD=3.63;ReadPosRankSum=0.433;SOR=0.573	GT:AD:DP:GQ:PL	0/1:34,7:41:99:177,0,1297
NOT_SCAFFOLDED_NGS_utg18622|quiver|pilon	56511	.	T	G	299.77	PASS	AC=1;AF=0.500;AN=2;BaseQRankSum=-2.446;ClippingRankSum=0.409;DP=56;FS=2.414;MLEAC=1;MLEAF=0.500;MQ=39.38;MQRankSum=1.488;QD=5.35;ReadPosRankSum=1.827;SOR=1.569	GT:AD:DP:GQ:PL	0/1:44,12:56:99:328,0,1682
NOT_SCAFFOLDED_NGS_utg18622|quiver|pilon	56613	.	C	T	622.77	PASS	AC=1;AF=0.500;AN=2;BaseQRankSum=2.507;ClippingRankSum=0.199;DP=119;FS=0.862;MLEAC=1;MLEAF=0.500;MQ=56.84;MQRankSum=2.298;QD=5.23;ReadPosRankSum=2.850;SOR=0.740	GT:AD:DP:GQ:PL	0/1:96,23:119:99:651,0,3946
NOT_SCAFFOLDED_NGS_utg18622|quiver|pilon	56634	.	T	C	656.77	PASS	AC=1;AF=0.500;AN=2;BaseQRankSum=3.848;ClippingRankSum=0.478;DP=113;FS=3.311;MLEAC=1;MLEAF=0.500;MQ=57.52;MQRankSum=0.380;QD=5.81;ReadPosRankSum=0.327;SOR=0.753	GT:AD:DP:GQ:PL	0/1:93,20:113:99:685,0,4697
NOT_SCAFFOLDED_NGS_utg18622|quiver|pilon	56639	.	C	T	742.77	PASS	AC=1;AF=0.500;AN=2;BaseQRankSum=2.149;ClippingRankSum=-0.153;DP=114;FS=3.336;MLEAC=1;MLEAF=0.500;MQ=57.11;MQRankSum=0.361;QD=6.52;ReadPosRankSum=-0.212;SOR=0.741	GT:AD:DP:GQ:PL	0/1:94,20:114:99:771,0,4740
NOT_SCAFFOLDED_NGS_utg18622|quiver|pilon	56664	.	A	G	753.77	PASS	AC=1;AF=0.500;AN=2;BaseQRankSum=-0.114;ClippingRankSum=-1.114;DP=118;FS=9.302;MLEAC=1;MLEAF=0.500;MQ=54.66;MQRankSum=-4.652;QD=6.39;ReadPosRankSum=-1.088;SOR=0.788	GT:AD:DP:GQ:PL	0/1:92,26:118:99:782,0,4428
NOT_SCAFFOLDED_NGS_utg18622|quiver|pilon	56716	.	A	C	711.77	PASS	AC=1;AF=0.500;AN=2;BaseQRankSum=1.118;ClippingRankSum=0.383;DP=82;FS=3.356;MLEAC=1;MLEAF=0.500;MQ=48.62;MQRankSum=-2.286;QD=8.68;ReadPosRankSum=1.279;SOR=0.390	GT:AD:DP:GQ:PL	0/1:57,25:82:99:740,0,1820
NOT_SCAFFOLDED_NGS_utg18622|quiver|pilon	56784	.	T	C	677.77	PASS	AC=1;AF=0.500;AN=2;BaseQRankSum=0.721;ClippingRankSum=0.471;DP=48;FS=3.672;MLEAC=1;MLEAF=0.500;MQ=39.64;MQRankSum=0.868;QD=14.12;ReadPosRankSum=1.642;SOR=0.242	GT:AD:DP:GQ:PL	0/1:28,20:48:99:706,0,1037
NOT_SCAFFOLDED_NGS_utg18622|quiver|pilon	56844	.	A	G	94.77	PASS	AC=1;AF=0.500;AN=2;BaseQRankSum=0.550;ClippingRankSum=-1.150;DP=19;FS=2.199;MLEAC=1;MLEAF=0.500;MQ=39.42;MQRankSum=0.250;QD=4.99;ReadPosRankSum=0.050;SOR=1.426	GT:AD:DP:GQ:PL	0/1:15,4:19:99:123,0,768
NOT_SCAFFOLDED_NGS_utg18622|quiver|pilon	56852	.	C	G	91.77	PASS	AC=1;AF=0.500;AN=2;BaseQRankSum=0.520;ClippingRankSum=0.142;DP=20;FS=2.086;MLEAC=1;MLEAF=0.500;MQ=39.45;MQRankSum=0.236;QD=4.59;ReadPosRankSum=0.047;SOR=1.270	GT:AD:DP:GQ:PL	0/1:16,4:20:99:120,0,809
NOT_SCAFFOLDED_NGS_utg18622|quiver|pilon	56956	.	G	A	282.77	PASS	AC=1;AF=0.500;AN=2;BaseQRankSum=1.313;ClippingRankSum=2.343;DP=46;FS=20.756;MLEAC=1;MLEAF=0.500;MQ=49.94;MQRankSum=-4.223;QD=6.15;ReadPosRankSum=1.622;SOR=4.654	GT:AD:DP:GQ:PL	0/1:35,11:46:99:311,0,1172
NOT_SCAFFOLDED_NGS_utg18622|quiver|pilon	56976	.	A	C	371.77	PASS	AC=1;AF=0.500;AN=2;BaseQRankSum=0.282;ClippingRankSum=-0.061;DP=45;FS=3.276;MLEAC=1;MLEAF=0.500;MQ=47.83;MQRankSum=1.704;QD=8.26;ReadPosRankSum=0.919;SOR=0.250	GT:AD:DP:GQ:PL	0/1:31,14:45:99:400,0,1167
NOT_SCAFFOLDED_NGS_utg18622|quiver|pilon	57047	.	C	T	685.77	PASS	AC=1;AF=0.500;AN=2;BaseQRankSum=0.508;ClippingRankSum=-0.387;DP=113;FS=4.415;MLEAC=1;MLEAF=0.500;MQ=54.79;MQRankSum=2.663;QD=6.07;ReadPosRankSum=-1.195;SOR=0.340	GT:AD:DP:GQ:PL	0/1:86,27:113:99:714,0,2919
NOT_SCAFFOLDED_NGS_utg18622|quiver|pilon	57171	.	T	C	608.77	PASS	AC=1;AF=0.500;AN=2;BaseQRankSum=-0.388;ClippingRankSum=0.397;DP=95;FS=0.000;MLEAC=1;MLEAF=0.500;MQ=45.01;MQRankSum=-1.511;QD=6.41;ReadPosRankSum=2.113;SOR=0.567	GT:AD:DP:GQ:PL	0/1:75,20:95:99:637,0,3319
NOT_SCAFFOLDED_NGS_utg18622|quiver|pilon	57182	.	C	T	589.77	PASS	AC=1;AF=0.500;AN=2;BaseQRankSum=-0.033;ClippingRankSum=0.374;DP=82;FS=0.000;MLEAC=1;MLEAF=0.500;MQ=40.76;MQRankSum=-0.209;QD=7.19;ReadPosRankSum=-0.088;SOR=0.468	GT:AD:DP:GQ:PL	0/1:63,19:82:99:618,0,3094
NOT_SCAFFOLDED_NGS_utg18622|quiver|pilon	57243	.	T	C	535.77	PASS	AC=1;AF=0.500;AN=2;BaseQRankSum=0.072;ClippingRankSum=-1.109;DP=44;FS=27.562;MLEAC=1;MLEAF=0.500;MQ=38.91;MQRankSum=-0.868;QD=12.18;ReadPosRankSum=1.181;SOR=0.004	GT:AD:DP:GQ:PL	0/1:27,17:44:99:564,0,972
NOT_SCAFFOLDED_NGS_utg18622|quiver|pilon	57387	.	TG	T	1255.73	PASS	AC=1;AF=0.500;AN=2;BaseQRankSum=1.140;ClippingRankSum=0.741;DP=70;FS=2.057;MLEAC=1;MLEAF=0.500;MQ=51.38;MQRankSum=1.526;QD=17.94;ReadPosRankSum=1.053;SOR=0.802	GT:AD:DP:GQ:PL	0/1:28,40:68:99:1293,0,837
NOT_SCAFFOLDED_NGS_utg18622|quiver|pilon	57426	.	GGC	G	1551.73	PASS	AC=1;AF=0.500;AN=2;BaseQRankSum=-1.740;ClippingRankSum=1.376;DP=73;FS=1.992;MLEAC=1;MLEAF=0.500;MQ=51.92;MQRankSum=0.569;QD=21.26;ReadPosRankSum=-1.262;SOR=0.444	GT:AD:DP:GQ:PL	0/1:31,41:72:99:1589,0,1260
NOT_SCAFFOLDED_NGS_utg18622|quiver|pilon	57547	.	C	A	389.77	PASS	AC=1;AF=0.500;AN=2;BaseQRankSum=-1.925;ClippingRankSum=-0.167;DP=30;FS=3.372;MLEAC=1;MLEAF=0.500;MQ=39.75;MQRankSum=1.339;QD=12.99;ReadPosRankSum=0.711;SOR=0.499	GT:AD:DP:GQ:PL	0/1:17,13:30:99:418,0,615
NOT_SCAFFOLDED_NGS_utg18622|quiver|pilon	57699	.	G	A	729.77	PASS	AC=1;AF=0.500;AN=2;BaseQRankSum=-1.229;ClippingRankSum=1.379;DP=96;FS=4.213;MLEAC=1;MLEAF=0.500;MQ=58.41;MQRankSum=-1.277;QD=7.60;ReadPosRankSum=0.755;SOR=1.107	GT:AD:DP:GQ:PL	0/1:66,30:96:99:758,0,2110
NOT_SCAFFOLDED_NGS_utg18622|quiver|pilon	57761	.	A	ATTAT	264.73	SnpCluster	AC=1;AF=0.500;AN=2;BaseQRankSum=-1.180;ClippingRankSum=0.216;DP=70;FS=3.116;MLEAC=1;MLEAF=0.500;MQ=58.54;MQRankSum=-2.831;QD=3.78;ReadPosRankSum=0.774;SOR=1.302	GT:AD:DP:GQ:PL	0/1:38,10:48:99:302,0,1603
NOT_SCAFFOLDED_NGS_utg18622|quiver|pilon	57768	.	C	CTTTCT	553.73	SnpCluster	AC=1;AF=0.500;AN=2;BaseQRankSum=0.232;ClippingRankSum=0.812;DP=51;FS=0.000;MLEAC=1;MLEAF=0.500;MQ=57.86;MQRankSum=-0.696;QD=10.86;ReadPosRankSum=-0.325;SOR=0.716	GT:AD:DP:GQ:PL	0/1:35,13:48:99:591,0,1443
NOT_SCAFFOLDED_NGS_utg18622|quiver|pilon	57771	.	T	A	262.77	SnpCluster	AC=1;AF=0.500;AN=2;BaseQRankSum=-2.740;ClippingRankSum=0.900;DP=57;FS=2.971;MLEAC=1;MLEAF=0.500;MQ=57.36;MQRankSum=-2.154;QD=4.61;ReadPosRankSum=2.234;SOR=1.226	GT:AD:DP:GQ:PL	0/1:46,11:57:99:291,0,1985
NOT_SCAFFOLDED_NGS_utg18622|quiver|pilon	57790	.	G	T	408.77	PASS	AC=1;AF=0.500;AN=2;BaseQRankSum=1.338;ClippingRankSum=1.839;DP=46;FS=7.533;MLEAC=1;MLEAF=0.500;MQ=57.02;MQRankSum=-3.365;QD=8.89;ReadPosRankSum=-0.413;SOR=1.953	GT:AD:DP:GQ:PL	0/1:34,12:46:99:437,0,1297
NOT_SCAFFOLDED_NGS_utg18622|quiver|pilon	57851	.	A	T	167.77	PASS	AC=1;AF=0.500;AN=2;BaseQRankSum=2.370;ClippingRankSum=0.557;DP=53;FS=7.548;MLEAC=1;MLEAF=0.500;MQ=55.38;MQRankSum=-0.142;QD=3.17;ReadPosRankSum=1.981;SOR=2.461	GT:AD:DP:GQ:PL	0/1:43,8:51:99:196,0,1549
NOT_SCAFFOLDED_NGS_utg18622|quiver|pilon	57875	.	T	TA	87.73	PASS	AC=1;AF=0.500;AN=2;BaseQRankSum=1.431;ClippingRankSum=-0.115;DP=47;FS=3.996;MLEAC=1;MLEAF=0.500;MQ=53.40;MQRankSum=2.286;QD=1.87;ReadPosRankSum=-0.806;SOR=1.678	GT:AD:DP:GQ:PL	0/1:33,8:41:99:125,0,1171
NOT_SCAFFOLDED_NGS_utg18622|quiver|pilon	57876	.	A	T	653.77	PASS	AC=1;AF=0.500;AN=2;BaseQRankSum=1.303;ClippingRankSum=-0.499;DP=45;FS=3.035;MLEAC=1;MLEAF=0.500;MQ=53.09;MQRankSum=-5.247;QD=14.53;ReadPosRankSum=0.329;SOR=0.267	GT:AD:DP:GQ:PL	0/1:23,20:43:99:682,0,726
NOT_SCAFFOLDED_NGS_utg18622|quiver|pilon	58769	.	C	T	466.77	PASS	AC=1;AF=0.500;AN=2;BaseQRankSum=0.008;ClippingRankSum=1.326;DP=62;FS=1.078;MLEAC=1;MLEAF=0.500;MQ=56.82;MQRankSum=-1.295;QD=7.53;ReadPosRankSum=1.326;SOR=0.848	GT:AD:DP:GQ:PL	0/1:44,18:62:99:495,0,1512
NOT_SCAFFOLDED_NGS_utg18622|quiver|pilon	59452	.	AT	A	383.73	PASS	AC=1;AF=0.500;AN=2;BaseQRankSum=0.137;ClippingRankSum=-0.793;DP=43;FS=4.727;MLEAC=1;MLEAF=0.500;MQ=46.10;MQRankSum=-1.341;QD=8.92;ReadPosRankSum=-0.547;SOR=0.439	GT:AD:DP:GQ:PL	0/1:23,17:40:99:421,0,611
NOT_SCAFFOLDED_NGS_utg18622|quiver|pilon	59471	.	C	A	52.77	LowQD	AC=1;AF=0.500;AN=2;BaseQRankSum=-2.015;ClippingRankSum=-0.578;DP=43;FS=1.778;MLEAC=1;MLEAF=0.500;MQ=50.55;MQRankSum=-0.088;QD=1.23;ReadPosRankSum=-0.123;SOR=1.303	GT:AD:DP:GQ:PL	0/1:37,6:43:81:81,0,1367
NOT_SCAFFOLDED_NGS_utg18622|quiver|pilon	59495	.	A	G	91.77	PASS	AC=1;AF=0.500;AN=2;BaseQRankSum=-0.672;ClippingRankSum=-0.374;DP=48;FS=3.601;MLEAC=1;MLEAF=0.500;MQ=53.99;MQRankSum=1.180;QD=1.91;ReadPosRankSum=-0.224;SOR=1.460	GT:AD:DP:GQ:PL	0/1:40,7:47:99:120,0,1427
NOT_SCAFFOLDED_NGS_utg18622|quiver|pilon	59527	.	T	C	140.77	PASS	AC=1;AF=0.500;AN=2;BaseQRankSum=1.005;ClippingRankSum=0.212;DP=48;FS=9.436;MLEAC=1;MLEAF=0.500;MQ=56.12;MQRankSum=-0.156;QD=2.93;ReadPosRankSum=0.439;SOR=2.742	GT:AD:DP:GQ:PL	0/1:39,8:47:99:169,0,1374
NOT_SCAFFOLDED_NGS_utg18622|quiver|pilon	59590	.	T	C	107.77	PASS	AC=1;AF=0.500;AN=2;BaseQRankSum=-1.097;ClippingRankSum=0.770;DP=34;FS=16.720;MLEAC=1;MLEAF=0.500;MQ=54.51;MQRankSum=-3.524;QD=3.17;ReadPosRankSum=-0.817;SOR=3.905	GT:AD:DP:GQ:PL	0/1:27,6:33:99:136,0,952
NOT_SCAFFOLDED_NGS_utg18622|quiver|pilon	59773	.	CCTTT	C	280.73	PASS	AC=2;AF=1.00;AN=2;DP=37;FS=0.000;MLEAC=1;MLEAF=0.500;MQ=57.62;QD=7.59;SOR=1.609	GT:AD:DP:GQ:PL	1/1:0,8:8:26:278,26,0
NOT_SCAFFOLDED_NGS_utg18622|quiver|pilon	60316	.	G	A	509.77	PASS	AC=1;AF=0.500;AN=2;BaseQRankSum=2.413;ClippingRankSum=-0.309;DP=74;FS=2.240;MLEAC=1;MLEAF=0.500;MQ=42.46;MQRankSum=2.128;QD=6.89;ReadPosRankSum=0.990;SOR=1.050	GT:AD:DP:GQ:PL	0/1:55,19:74:99:538,0,1594
NOT_SCAFFOLDED_NGS_utg18622|quiver|pilon	60350	.	A	G	686.77	PASS	AC=1;AF=0.500;AN=2;BaseQRankSum=1.738;ClippingRankSum=1.181;DP=80;FS=3.248;MLEAC=1;MLEAF=0.500;MQ=44.80;MQRankSum=2.294;QD=8.58;ReadPosRankSum=0.215;SOR=0.404	GT:AD:DP:GQ:PL	0/1:56,24:80:99:715,0,1597
NOT_SCAFFOLDED_NGS_utg18622|quiver|pilon	60396	.	G	A	221.77	PASS	AC=1;AF=0.500;AN=2;BaseQRankSum=-1.124;ClippingRankSum=-0.042;DP=65;FS=0.000;MLEAC=1;MLEAF=0.500;MQ=50.24;MQRankSum=-2.173;QD=3.41;ReadPosRankSum=1.277;SOR=0.805	GT:AD:DP:GQ:PL	0/1:53,12:65:99:250,0,1822
NOT_SCAFFOLDED_NGS_utg18622|quiver|pilon	60432	.	A	G	360.77	PASS	AC=1;AF=0.500;AN=2;BaseQRankSum=2.946;ClippingRankSum=-0.719;DP=48;FS=16.904;MLEAC=1;MLEAF=0.500;MQ=54.06;MQRankSum=-5.290;QD=7.52;ReadPosRankSum=0.046;SOR=2.808	GT:AD:DP:GQ:PL	0/1:35,13:48:99:389,0,1065
NOT_SCAFFOLDED_NGS_utg18622|quiver|pilon	60513	.	A	T	490.77	PASS	AC=1;AF=0.500;AN=2;BaseQRankSum=-2.347;ClippingRankSum=0.733;DP=43;FS=37.895;MLEAC=1;MLEAF=0.500;MQ=44.38;MQRankSum=0.087;QD=11.41;ReadPosRankSum=-0.907;SOR=1.552	GT:AD:DP:GQ:PL	0/1:26,17:43:99:519,0,993
NOT_SCAFFOLDED_NGS_utg18622|quiver|pilon	60529	.	G	T	195.77	PASS	AC=1;AF=0.500;AN=2;BaseQRankSum=-0.966;ClippingRankSum=0.714;DP=44;FS=5.664;MLEAC=1;MLEAF=0.500;MQ=45.24;MQRankSum=-0.154;QD=4.45;ReadPosRankSum=0.658;SOR=1.911	GT:AD:DP:GQ:PL	0/1:34,10:44:99:224,0,1179
NOT_SCAFFOLDED_NGS_utg18622|quiver|pilon	60569	.	G	T	250.77	PASS	AC=1;AF=0.500;AN=2;BaseQRankSum=0.276;ClippingRankSum=0.770;DP=57;FS=0.000;MLEAC=1;MLEAF=0.500;MQ=52.55;MQRankSum=-2.102;QD=4.40;ReadPosRankSum=1.208;SOR=0.573	GT:AD:DP:GQ:PL	0/1:44,13:57:99:279,0,1405
NOT_SCAFFOLDED_NGS_utg18622|quiver|pilon	60651	.	G	A	129.77	PASS	AC=1;AF=0.500;AN=2;BaseQRankSum=0.589;ClippingRankSum=-0.829;DP=65;FS=1.540;MLEAC=1;MLEAF=0.500;MQ=58.63;MQRankSum=-2.965;QD=2.00;ReadPosRankSum=2.167;SOR=1.073	GT:AD:DP:GQ:PL	0/1:57,8:65:99:158,0,3148
NOT_SCAFFOLDED_NGS_utg18622|quiver|pilon	60653	.	A	G	129.77	PASS	AC=1;AF=0.500;AN=2;BaseQRankSum=2.289;ClippingRankSum=-0.167;DP=66;FS=1.495;MLEAC=1;MLEAF=0.500;MQ=58.20;MQRankSum=-3.075;QD=1.97;ReadPosRankSum=0.344;SOR=0.947	GT:AD:DP:GQ:PL	0/1:58,8:66:99:158,0,3148
NOT_SCAFFOLDED_NGS_utg18622|quiver|pilon	60673	.	G	A	165.77	PASS	AC=1;AF=0.500;AN=2;BaseQRankSum=1.326;ClippingRankSum=-1.391;DP=50;FS=0.000;MLEAC=1;MLEAF=0.500;MQ=57.44;MQRankSum=-3.395;QD=3.32;ReadPosRankSum=-0.970;SOR=0.980	GT:AD:DP:GQ:PL	0/1:45,5:50:99:194,0,2696
NOT_SCAFFOLDED_NGS_utg18622|quiver|pilon	60680	.	C	T	55.77	LowQD	AC=1;AF=0.500;AN=2;BaseQRankSum=0.247;ClippingRankSum=0.565;DP=46;FS=0.000;MLEAC=1;MLEAF=0.500;MQ=57.21;MQRankSum=-3.353;QD=1.21;ReadPosRankSum=-1.059;SOR=1.027	GT:AD:DP:GQ:PL	0/1:41,5:46:84:84,0,2495
NOT_SCAFFOLDED_NGS_utg18622|quiver|pilon	60728	.	C	T	143.77	PASS	AC=1;AF=0.500;AN=2;BaseQRankSum=0.410;ClippingRankSum=-0.362;DP=32;FS=4.314;MLEAC=1;MLEAF=0.500;MQ=55.60;MQRankSum=-3.500;QD=4.49;ReadPosRankSum=0.941;SOR=1.802	GT:AD:DP:GQ:PL	0/1:26,6:32:99:172,0,1469
NOT_SCAFFOLDED_NGS_utg18622|quiver|pilon	60738	.	G	A	143.77	PASS	AC=1;AF=0.500;AN=2;BaseQRankSum=-0.671;ClippingRankSum=-0.725;DP=31;FS=4.343;MLEAC=1;MLEAF=0.500;MQ=56.03;MQRankSum=-3.249;QD=4.64;ReadPosRankSum=1.531;SOR=1.739	GT:AD:DP:GQ:PL	0/1:26,5:31:99:172,0,1497
NOT_SCAFFOLDED_NGS_utg18622|quiver|pilon	60750	.	T	C	121.77	SnpCluster	AC=1;AF=0.500;AN=2;BaseQRankSum=0.251;ClippingRankSum=-2.161;DP=21;FS=6.690;MLEAC=1;MLEAF=0.500;MQ=56.26;MQRankSum=-2.462;QD=5.80;ReadPosRankSum=1.256;SOR=2.814	GT:AD:DP:GQ:PL	0/1:18,3:21:99:150,0,991
NOT_SCAFFOLDED_NGS_utg18622|quiver|pilon	60752	.	C	T	43.77	LowQual;SnpCluster	AC=1;AF=0.500;AN=2;BaseQRankSum=2.161;ClippingRankSum=-0.251;DP=21;FS=6.690;MLEAC=1;MLEAF=0.500;MQ=56.26;MQRankSum=-2.462;QD=2.08;ReadPosRankSum=2.060;SOR=2.814	GT:AD:DP:GQ:PL	0/1:18,3:21:72:72,0,834
NOT_SCAFFOLDED_NGS_utg18622|quiver|pilon	60760	.	C	A	43.77	LowQual;SnpCluster	AC=1;AF=0.500;AN=2;BaseQRankSum=0.854;ClippingRankSum=-0.653;DP=21;FS=6.410;MLEAC=1;MLEAF=0.500;MQ=55.41;MQRankSum=-2.261;QD=2.08;ReadPosRankSum=1.055;SOR=2.833	GT:AD:DP:GQ:PL	0/1:18,3:21:72:72,0,747
NOT_SCAFFOLDED_NGS_utg18622|quiver|pilon	60766	.	T	C	40.77	LowQual	AC=1;AF=0.500;AN=2;BaseQRankSum=2.009;ClippingRankSum=0.670;DP=22;FS=6.193;MLEAC=1;MLEAF=0.500;MQ=54.80;MQRankSum=-2.105;QD=1.85;ReadPosRankSum=0.861;SOR=2.655	GT:AD:DP:GQ:PL	0/1:19,3:22:69:69,0,783
NOT_SCAFFOLDED_NGS_utg18622|quiver|pilon	60901	.	A	G	557.77	PASS	AC=1;AF=0.500;AN=2;BaseQRankSum=0.999;ClippingRankSum=1.871;DP=42;FS=9.424;MLEAC=1;MLEAF=0.500;MQ=43.13;MQRankSum=-1.845;QD=13.28;ReadPosRankSum=1.845;SOR=2.625	GT:AD:DP:GQ:PL	0/1:25,17:42:99:586,0,821
NOT_SCAFFOLDED_NGS_utg18622|quiver|pilon	61027	.	A	C	948.77	PASS	AC=1;AF=0.500;AN=2;BaseQRankSum=0.763;ClippingRankSum=-0.653;DP=63;FS=1.008;MLEAC=1;MLEAF=0.500;MQ=58.99;MQRankSum=-0.268;QD=15.06;ReadPosRankSum=1.093;SOR=0.502	GT:AD:DP:GQ:PL	0/1:31,32:63:99:977,0,999
NOT_SCAFFOLDED_NGS_utg18622|quiver|pilon	61148	.	T	TG	298.73	PASS	AC=1;AF=0.500;AN=2;BaseQRankSum=1.611;ClippingRankSum=-1.275;DP=43;FS=1.323;MLEAC=1;MLEAF=0.500;MQ=51.66;MQRankSum=0.014;QD=6.95;ReadPosRankSum=-0.014;SOR=0.637	GT:AD:DP:GQ:PL	0/1:28,13:41:99:336,0,855
NOT_SCAFFOLDED_NGS_utg18622|quiver|pilon	61204	.	GT	G	186.73	PASS	AC=1;AF=0.500;AN=2;BaseQRankSum=0.029;ClippingRankSum=-1.659;DP=47;FS=0.000;MLEAC=1;MLEAF=0.500;MQ=52.41;MQRankSum=0.515;QD=3.97;ReadPosRankSum=-0.343;SOR=0.733	GT:AD:DP:GQ:PL	0/1:31,11:42:99:224,0,886
NOT_SCAFFOLDED_NGS_utg18622|quiver|pilon	61256	.	T	G	372.77	PASS	AC=1;AF=0.500;AN=2;BaseQRankSum=1.194;ClippingRankSum=0.444;DP=54;FS=1.223;MLEAC=1;MLEAF=0.500;MQ=50.24;MQRankSum=0.109;QD=6.90;ReadPosRankSum=-3.050;SOR=1.063	GT:AD:DP:GQ:PL	0/1:40,14:54:99:401,0,1372
NOT_SCAFFOLDED_NGS_utg18622|quiver|pilon	61279	.	A	G	434.77	PASS	AC=1;AF=0.500;AN=2;BaseQRankSum=-0.430;ClippingRankSum=1.129;DP=51;FS=4.176;MLEAC=1;MLEAF=0.500;MQ=50.14;MQRankSum=-0.210;QD=8.52;ReadPosRankSum=2.508;SOR=0.928	GT:AD:DP:GQ:PL	0/1:34,17:51:99:463,0,1140
NOT_SCAFFOLDED_NGS_utg18622|quiver|pilon	61312	.	C	G	510.77	PASS	AC=1;AF=0.500;AN=2;BaseQRankSum=1.111;ClippingRankSum=1.089;DP=47;FS=0.000;MLEAC=1;MLEAF=0.500;MQ=45.78;MQRankSum=-0.146;QD=10.87;ReadPosRankSum=-0.730;SOR=0.591	GT:AD:DP:GQ:PL	0/1:31,16:47:99:539,0,961
NOT_SCAFFOLDED_NGS_utg18622|quiver|pilon	61324	.	T	C	459.77	PASS	AC=1;AF=0.500;AN=2;BaseQRankSum=1.164;ClippingRankSum=-0.594;DP=44;FS=1.317;MLEAC=1;MLEAF=0.500;MQ=45.03;MQRankSum=-0.297;QD=10.45;ReadPosRankSum=-1.956;SOR=0.380	GT:AD:DP:GQ:PL	0/1:29,15:44:99:488,0,949
NOT_SCAFFOLDED_NGS_utg18622|quiver|pilon	61337	.	T	A	173.77	PASS	AC=1;AF=0.500;AN=2;BaseQRankSum=0.498;ClippingRankSum=0.941;DP=37;FS=1.566;MLEAC=1;MLEAF=0.500;MQ=42.52;MQRankSum=-1.752;QD=4.70;ReadPosRankSum=1.088;SOR=0.412	GT:AD:DP:GQ:PL	0/1:29,8:37:99:202,0,971
NOT_SCAFFOLDED_NGS_utg18622|quiver|pilon	61348	.	G	A	167.77	PASS	AC=1;AF=0.500;AN=2;BaseQRankSum=-0.467;ClippingRankSum=0.183;DP=34;FS=0.000;MLEAC=1;MLEAF=0.500;MQ=40.45;MQRankSum=-2.213;QD=4.93;ReadPosRankSum=0.629;SOR=0.409	GT:AD:DP:GQ:PL	0/1:26,8:34:99:196,0,884
NOT_SCAFFOLDED_NGS_utg18622|quiver|pilon	62371	.	A	ATATGT	181.73	PASS	AC=1;AF=0.500;AN=2;BaseQRankSum=-1.359;ClippingRankSum=1.359;DP=18;FS=0.000;MLEAC=1;MLEAF=0.500;MQ=39.56;MQRankSum=-0.340;QD=10.10;ReadPosRankSum=0.453;SOR=0.446	GT:AD:DP:GQ:PL	0/1:11,5:16:99:219,0,2539
NOT_SCAFFOLDED_NGS_utg18622|quiver|pilon	62394	.	G	A	175.77	PASS	AC=1;AF=0.500;AN=2;BaseQRankSum=-0.948;ClippingRankSum=-0.355;DP=18;FS=6.107;MLEAC=1;MLEAF=0.500;MQ=46.89;MQRankSum=0.118;QD=9.76;ReadPosRankSum=0.000;SOR=0.885	GT:AD:DP:GQ:PL	0/1:15,3:18:99:204,0,3894
NOT_SCAFFOLDED_NGS_utg18622|quiver|pilon	62408	.	G	A	348.77	PASS	AC=1;AF=0.500;AN=2;BaseQRankSum=1.284;ClippingRankSum=-0.401;DP=26;FS=2.551;MLEAC=1;MLEAF=0.500;MQ=49.76;MQRankSum=-0.401;QD=13.41;ReadPosRankSum=1.364;SOR=0.991	GT:AD:DP:GQ:PL	0/1:23,3:26:99:377,0,4707
NOT_SCAFFOLDED_NGS_utg18622|quiver|pilon	62425	.	C	T	422.77	PASS	AC=1;AF=0.500;AN=2;BaseQRankSum=2.141;ClippingRankSum=0.922;DP=40;FS=1.271;MLEAC=1;MLEAF=0.500;MQ=51.64;MQRankSum=-0.751;QD=10.57;ReadPosRankSum=-1.942;SOR=0.941	GT:AD:DP:GQ:PL	0/1:26,14:40:99:451,0,4623
NOT_SCAFFOLDED_NGS_utg18622|quiver|pilon	62529	.	T	C	246.77	PASS	AC=1;AF=0.500;AN=2;BaseQRankSum=0.902;ClippingRankSum=0.682;DP=30;FS=1.661;MLEAC=1;MLEAF=0.500;MQ=45.32;MQRankSum=-0.550;QD=8.23;ReadPosRankSum=1.562;SOR=1.085	GT:AD:DP:GQ:PL	0/1:20,10:30:99:275,0,579
NOT_SCAFFOLDED_NGS_utg18622|quiver|pilon	62812	.	C	T	153.77	PASS	AC=1;AF=0.500;AN=2;BaseQRankSum=-1.532;ClippingRankSum=-1.031;DP=11;FS=0.000;MLEAC=1;MLEAF=0.500;MQ=45.78;MQRankSum=1.031;QD=13.98;ReadPosRankSum=0.143;SOR=1.609	GT:AD:DP:GQ:PL	0/1:6,5:11:99:182,0,210
NOT_SCAFFOLDED_NGS_utg18622|quiver|pilon	62836	.	T	C	211.77	PASS	AC=1;AF=0.500;AN=2;BaseQRankSum=0.445;ClippingRankSum=0.191;DP=24;FS=0.000;MLEAC=1;MLEAF=0.500;MQ=47.56;MQRankSum=0.445;QD=8.82;ReadPosRankSum=1.905;SOR=0.627	GT:AD:DP:GQ:PL	0/1:17,7:24:99:240,0,916
NOT_SCAFFOLDED_NGS_utg18622|quiver|pilon	62838	.	A	T	211.77	PASS	AC=1;AF=0.500;AN=2;BaseQRankSum=0.030;ClippingRankSum=0.272;DP=25;FS=0.000;MLEAC=1;MLEAF=0.500;MQ=47.46;MQRankSum=0.696;QD=8.47;ReadPosRankSum=2.028;SOR=0.569	GT:AD:DP:GQ:PL	0/1:18,7:25:99:240,0,916
NOT_SCAFFOLDED_NGS_utg18622|quiver|pilon	62876	.	T	A	328.77	PASS	AC=1;AF=0.500;AN=2;BaseQRankSum=-1.017;ClippingRankSum=1.070;DP=45;FS=0.000;MLEAC=1;MLEAF=0.500;MQ=47.21;MQRankSum=-0.621;QD=7.31;ReadPosRankSum=1.334;SOR=0.646	GT:AD:DP:GQ:PL	0/1:34,11:45:99:357,0,1532
NOT_SCAFFOLDED_NGS_utg18622|quiver|pilon	62883	.	C	T	319.77	PASS	AC=1;AF=0.500;AN=2;BaseQRankSum=-2.025;ClippingRankSum=-0.156;DP=49;FS=0.000;MLEAC=1;MLEAF=0.500;MQ=46.60;MQRankSum=-0.228;QD=6.53;ReadPosRankSum=1.881;SOR=0.661	GT:AD:DP:GQ:PL	0/1:38,11:49:99:348,0,1630
NOT_SCAFFOLDED_NGS_utg18622|quiver|pilon	62975	.	C	T	135.77	PASS	AC=1;AF=0.500;AN=2;BaseQRankSum=1.375;ClippingRankSum=-0.625;DP=31;FS=0.000;MLEAC=1;MLEAF=0.500;MQ=39.88;MQRankSum=0.175;QD=4.38;ReadPosRankSum=-0.575;SOR=0.909	GT:AD:DP:GQ:PL	0/1:25,6:31:99:164,0,1622
NOT_SCAFFOLDED_NGS_utg18622|quiver|pilon	63001	.	A	G	62.77	PASS	AC=1;AF=0.500;AN=2;BaseQRankSum=2.069;ClippingRankSum=1.010;DP=26;FS=0.000;MLEAC=1;MLEAF=0.500;MQ=39.11;MQRankSum=-0.337;QD=2.41;ReadPosRankSum=-0.144;SOR=0.014	GT:AD:DP:GQ:PL	0/1:24,2:26:91:91,0,1582
NOT_SCAFFOLDED_NGS_utg18622|quiver|pilon	63552	.	T	C	515.77	PASS	AC=1;AF=0.500;AN=2;BaseQRankSum=-0.727;ClippingRankSum=0.395;DP=30;FS=5.710;MLEAC=1;MLEAF=0.500;MQ=51.49;MQRankSum=-1.476;QD=17.19;ReadPosRankSum=0.021;SOR=1.527	GT:AD:DP:GQ:PL	0/1:14,16:30:99:544,0,461
NOT_SCAFFOLDED_NGS_utg18622|quiver|pilon	63568	.	C	A	643.77	PASS	AC=1;AF=0.500;AN=2;BaseQRankSum=-0.717;ClippingRankSum=0.157;DP=34;FS=3.127;MLEAC=1;MLEAF=0.500;MQ=52.34;MQRankSum=-0.892;QD=18.93;ReadPosRankSum=-1.102;SOR=0.990	GT:AD:DP:GQ:PL	0/1:14,20:34:99:672,0,446
NOT_SCAFFOLDED_NGS_utg18622|quiver|pilon	63605	.	A	G	579.77	PASS	AC=1;AF=0.500;AN=2;BaseQRankSum=1.283;ClippingRankSum=-0.516;DP=41;FS=2.700;MLEAC=1;MLEAF=0.500;MQ=53.48;MQRankSum=0.119;QD=14.14;ReadPosRankSum=-0.198;SOR=0.572	GT:AD:DP:GQ:PL	0/1:24,17:41:99:608,0,853
NOT_SCAFFOLDED_NGS_utg18622|quiver|pilon	63623	.	A	G	560.77	PASS	AC=1;AF=0.500;AN=2;BaseQRankSum=1.057;ClippingRankSum=-0.587;DP=38;FS=1.290;MLEAC=1;MLEAF=0.500;MQ=53.24;MQRankSum=0.617;QD=14.76;ReadPosRankSum=-0.176;SOR=0.412	GT:AD:DP:GQ:PL	0/1:21,17:38:99:589,0,777
NOT_SCAFFOLDED_NGS_utg18622|quiver|pilon	63758	.	C	CAG	301.73	PASS	AC=1;AF=0.500;AN=2;BaseQRankSum=0.134;ClippingRankSum=0.267;DP=22;FS=0.000;MLEAC=1;MLEAF=0.500;MQ=39.50;MQRankSum=0.735;QD=13.72;ReadPosRankSum=0.601;SOR=1.214	GT:AD:DP:GQ:PL	0/1:13,9:22:99:339,0,518
NOT_SCAFFOLDED_NGS_utg18622|quiver|pilon	63813	.	C	T	36.77	LowQual	AC=1;AF=0.500;AN=2;BaseQRankSum=-1.380;ClippingRankSum=-0.720;DP=6;FS=0.000;MLEAC=1;MLEAF=0.500;MQ=38.14;MQRankSum=0.720;QD=6.13;ReadPosRankSum=0.000;SOR=0.307	GT:AD:DP:GQ:PL	0/1:4,2:6:65:65,0,145
NOT_SCAFFOLDED_NGS_utg18622|quiver|pilon	64461	.	T	G	83.77	PASS	AC=1;AF=0.500;AN=2;BaseQRankSum=2.650;ClippingRankSum=-0.750;DP=19;FS=0.000;MLEAC=1;MLEAF=0.500;MQ=39.08;MQRankSum=-0.450;QD=4.41;ReadPosRankSum=-0.450;SOR=0.093	GT:AD:DP:GQ:PL	0/1:15,4:19:99:112,0,522
NOT_SCAFFOLDED_NGS_utg18622|quiver|pilon	64503	.	T	C	163.77	PASS	AC=1;AF=0.500;AN=2;BaseQRankSum=0.032;ClippingRankSum=0.095;DP=25;FS=0.000;MLEAC=1;MLEAF=0.500;MQ=39.56;MQRankSum=-1.432;QD=6.55;ReadPosRankSum=0.541;SOR=0.116	GT:AD:DP:GQ:PL	0/1:19,6:25:99:192,0,757
NOT_SCAFFOLDED_NGS_utg18622|quiver|pilon	64513	.	C	T	150.77	PASS	AC=1;AF=0.500;AN=2;BaseQRankSum=1.342;ClippingRankSum=-0.343;DP=27;FS=0.000;MLEAC=1;MLEAF=0.500;MQ=39.24;MQRankSum=0.593;QD=5.58;ReadPosRankSum=1.280;SOR=0.892	GT:AD:DP:GQ:PL	0/1:22,5:27:99:179,0,934
NOT_SCAFFOLDED_NGS_utg18622|quiver|pilon	64517	.	G	C	118.77	PASS	AC=1;AF=0.500;AN=2;BaseQRankSum=1.692;ClippingRankSum=-0.781;DP=26;FS=0.000;MLEAC=1;MLEAF=0.500;MQ=39.21;MQRankSum=0.520;QD=4.57;ReadPosRankSum=0.976;SOR=0.954	GT:AD:DP:GQ:PL	0/1:21,5:26:99:147,0,867
NOT_SCAFFOLDED_NGS_utg18622|quiver|pilon	64583	.	A	T	388.77	PASS	AC=1;AF=0.500;AN=2;BaseQRankSum=-1.095;ClippingRankSum=-0.213;DP=88;FS=0.000;MLEAC=1;MLEAF=0.500;MQ=45.86;MQRankSum=0.730;QD=4.42;ReadPosRankSum=-0.963;SOR=0.562	GT:AD:DP:GQ:PL	0/1:69,19:88:99:417,0,2383
NOT_SCAFFOLDED_NGS_utg18622|quiver|pilon	65115	.	A	T	127.77	PASS	AC=1;AF=0.500;AN=2;BaseQRankSum=0.000;ClippingRankSum=0.000;DP=7;FS=0.000;MLEAC=1;MLEAF=0.500;MQ=40.00;MQRankSum=-1.754;QD=18.25;ReadPosRankSum=0.550;SOR=0.941	GT:AD:DP:GQ:PL	0/1:3,4:7:99:156,0,275
NOT_SCAFFOLDED_NGS_utg18622|quiver|pilon	65134	.	C	T	127.77	PASS	AC=1;AF=0.500;AN=2;BaseQRankSum=-1.638;ClippingRankSum=-0.922;DP=8;FS=0.000;MLEAC=1;MLEAF=0.500;MQ=40.00;MQRankSum=-0.922;QD=15.97;ReadPosRankSum=0.922;SOR=0.693	GT:AD:DP:GQ:PL	0/1:4,4:8:99:156,0,275
NOT_SCAFFOLDED_NGS_utg18622|quiver|pilon	65284	.	C	T	587.77	PASS	AC=1;AF=0.500;AN=2;BaseQRankSum=1.540;ClippingRankSum=-0.398;DP=54;FS=0.000;MLEAC=1;MLEAF=0.500;MQ=58.03;MQRankSum=-1.250;QD=10.88;ReadPosRankSum=-0.109;SOR=0.801	GT:AD:DP:GQ:PL	0/1:35,19:54:99:616,0,1168
NOT_SCAFFOLDED_NGS_utg18622|quiver|pilon	65330	.	C	T	1128.77	PASS	AC=1;AF=0.500;AN=2;BaseQRankSum=-0.826;ClippingRankSum=0.813;DP=67;FS=2.205;MLEAC=1;MLEAF=0.500;MQ=58.08;MQRankSum=-1.582;QD=16.85;ReadPosRankSum=0.586;SOR=0.446	GT:AD:DP:GQ:PL	0/1:37,30:67:99:1157,0,1638
NOT_SCAFFOLDED_NGS_utg18622|quiver|pilon	65354	.	C	T	1115.77	PASS	AC=1;AF=0.500;AN=2;BaseQRankSum=-3.037;ClippingRankSum=-0.209;DP=61;FS=3.960;MLEAC=1;MLEAF=0.500;MQ=58.36;MQRankSum=-1.940;QD=18.29;ReadPosRankSum=0.599;SOR=0.317	GT:AD:DP:GQ:PL	0/1:31,30:61:99:1144,0,1445
NOT_SCAFFOLDED_NGS_utg18622|quiver|pilon	65447	.	T	C	280.77	PASS	AC=1;AF=0.500;AN=2;BaseQRankSum=0.060;ClippingRankSum=0.358;DP=24;FS=6.779;MLEAC=1;MLEAF=0.500;MQ=53.75;MQRankSum=-1.491;QD=11.70;ReadPosRankSum=-0.060;SOR=2.067	GT:AD:DP:GQ:PL	0/1:15,9:24:99:309,0,682
NOT_SCAFFOLDED_NGS_utg18622|quiver|pilon	65472	.	T	G	261.77	PASS	AC=1;AF=0.500;AN=2;BaseQRankSum=0.195;ClippingRankSum=-1.518;DP=21;FS=4.738;MLEAC=1;MLEAF=0.500;MQ=51.54;MQRankSum=-1.362;QD=12.47;ReadPosRankSum=-0.195;SOR=2.093	GT:AD:DP:GQ:PL	0/1:15,6:21:99:290,0,644
NOT_SCAFFOLDED_NGS_utg18622|quiver|pilon	65516	.	T	C	70.77	PASS	AC=1;AF=0.500;AN=2;BaseQRankSum=0.296;ClippingRankSum=-0.296;DP=10;FS=0.000;MLEAC=1;MLEAF=0.500;MQ=44.72;MQRankSum=-0.296;QD=7.08;ReadPosRankSum=0.296;SOR=0.836	GT:AD:DP:GQ:PL	0/1:7,3:10:99:99,0,271
NOT_SCAFFOLDED_NGS_utg18622|quiver|pilon	66681	.	A	G	53.77	PASS	AC=1;AF=0.500;AN=2;BaseQRankSum=-1.278;ClippingRankSum=0.271;DP=24;FS=9.432;MLEAC=1;MLEAF=0.500;MQ=57.12;MQRankSum=-2.905;QD=2.24;ReadPosRankSum=-1.510;SOR=3.258	GT:AD:DP:GQ:PL	0/1:20,4:24:82:82,0,699
NOT_SCAFFOLDED_NGS_utg18622|quiver|pilon	67927	.	G	A	166.77	PASS	AC=1;AF=0.500;AN=2;BaseQRankSum=-1.009;ClippingRankSum=0.307;DP=19;FS=4.775;MLEAC=1;MLEAF=0.500;MQ=45.33;MQRankSum=0.132;QD=8.78;ReadPosRankSum=-1.447;SOR=2.066	GT:AD:DP:GQ:PL	0/1:13,6:19:99:195,0,508
NOT_SCAFFOLDED_NGS_utg18622|quiver|pilon	67984	.	C	T	331.77	PASS	AC=1;AF=0.500;AN=2;BaseQRankSum=-1.166;ClippingRankSum=0.110;DP=32;FS=1.494;MLEAC=1;MLEAF=0.500;MQ=54.83;MQRankSum=-2.530;QD=10.37;ReadPosRankSum=1.166;SOR=1.085	GT:AD:DP:GQ:PL	0/1:20,10:30:99:360,0,835
NOT_SCAFFOLDED_NGS_utg18622|quiver|pilon	68001	.	A	C	334.77	PASS	AC=1;AF=0.500;AN=2;BaseQRankSum=0.849;ClippingRankSum=0.161;DP=31;FS=3.471;MLEAC=1;MLEAF=0.500;MQ=55.35;MQRankSum=-2.914;QD=10.80;ReadPosRankSum=-0.298;SOR=0.925	GT:AD:DP:GQ:PL	0/1:19,10:29:99:363,0,813
```
