## Supplementary File 1 for "The genome of C57BL/6J “Eve”, the mother of the laboratory mouse genome reference strain" (part 18 of 81)

```
NOT_SCAFFOLDED_NGS_utg18622|quiver|pilon	68071	.	T	C	55.77	PASS	AC=1;AF=0.500;AN=2;BaseQRankSum=0.404;ClippingRankSum=-0.135;DP=16;FS=6.021;MLEAC=1;MLEAF=0.500;MQ=56.51;MQRankSum=-2.691;QD=3.49;ReadPosRankSum=2.422;SOR=2.584	GT:AD:DP:GQ:PL	0/1:13,3:16:84:84,0,1022
NOT_SCAFFOLDED_NGS_utg18622|quiver|pilon	68083	.	T	C	52.77	PASS	AC=1;AF=0.500;AN=2;BaseQRankSum=1.090;ClippingRankSum=-0.934;DP=14;FS=7.160;MLEAC=1;MLEAF=0.500;MQ=54.71;MQRankSum=-2.647;QD=3.77;ReadPosRankSum=2.024;SOR=2.797	GT:AD:DP:GQ:PL	0/1:11,3:14:81:81,0,1161
NOT_SCAFFOLDED_NGS_utg18622|quiver|pilon	68111	.	G	A	46.77	LowQual	AC=1;AF=0.500;AN=2;BaseQRankSum=0.529;ClippingRankSum=-1.482;DP=20;FS=15.128;MLEAC=1;MLEAF=0.500;MQ=50.26;MQRankSum=-2.435;QD=2.34;ReadPosRankSum=-2.117;SOR=2.781	GT:AD:DP:GQ:PL	0/1:17,3:20:75:75,0,1187
NOT_SCAFFOLDED_NGS_utg18622|quiver|pilon	68235	.	T	C	90.77	PASS	AC=1;AF=0.500;AN=2;BaseQRankSum=-1.148;ClippingRankSum=-0.915;DP=41;FS=3.899;MLEAC=1;MLEAF=0.500;MQ=57.59;MQRankSum=-3.367;QD=2.21;ReadPosRankSum=-2.277;SOR=1.249	GT:AD:DP:GQ:PL	0/1:33,6:39:99:119,0,2080
NOT_SCAFFOLDED_NGS_utg18622|quiver|pilon	68688	.	G	GC	38.70	LowCoverage;LowQual	AC=2;AF=1.00;AN=2;DP=2;FS=0.000;MLEAC=2;MLEAF=1.00;MQ=35.78;QD=19.35;SOR=2.303	GT:AD:DP:GQ:PL	1/1:0,2:2:6:75,6,0
NOT_SCAFFOLDED_NGS_utg18622|quiver|pilon	68737	.	T	C	44.77	LowCoverage;LowQual	AC=1;AF=0.500;AN=2;BaseQRankSum=-0.736;ClippingRankSum=0.736;DP=3;FS=4.771;MLEAC=1;MLEAF=0.500;MQ=37.81;MQRankSum=0.736;QD=14.92;ReadPosRankSum=0.736;SOR=2.225	GT:AD:DP:GQ:PL	0/1:1,2:3:35:73,0,35
NOT_SCAFFOLDED_NGS_utg18622|quiver|pilon	68937	.	C	G	629.77	PASS	AC=2;AF=1.00;AN=2;DP=16;FS=0.000;MLEAC=2;MLEAF=1.00;MQ=58.68;QD=27.89;SOR=1.244	GT:AD:DP:GQ:PL	1/1:0,16:16:48:658,48,0
NOT_SCAFFOLDED_NGS_utg18622|quiver|pilon	70486	.	A	T	62.74	LowCoverage	AC=2;AF=1.00;AN=2;DP=2;FS=0.000;MLEAC=2;MLEAF=1.00;MQ=34.12;QD=31.37;SOR=0.693	GT:AD:DP:GQ:PL	1/1:0,2:2:6:90,6,0
NOT_SCAFFOLDED_NGS_utg18622|quiver|pilon	70491	.	A	T	62.74	LowCoverage	AC=2;AF=1.00;AN=2;DP=2;FS=0.000;MLEAC=2;MLEAF=1.00;MQ=34.12;QD=31.37;SOR=0.693	GT:AD:DP:GQ:PL	1/1:0,2:2:6:90,6,0
NOT_SCAFFOLDED_NGS_utg18622|quiver|pilon	70600	.	G	T	347.78	PASS	AC=2;AF=1.00;AN=2;DP=9;FS=0.000;MLEAC=2;MLEAF=1.00;MQ=38.77;QD=26.90;SOR=1.402	GT:AD:DP:GQ:PL	1/1:0,9:9:27:376,27,0
NOT_SCAFFOLDED_NGS_utg18622|quiver|pilon	70910	.	C	CT	106	LowCoverage	AC=2;AF=1.00;AN=2;DP=4;FS=0.000;MLEAC=2;MLEAF=1.00;MQ=36.20;QD=26.50;SOR=3.258	GT:AD:DP:GQ:PL	1/1:0,4:4:12:143,12,0
NOT_SCAFFOLDED_NGS_utg30436|quiver|pilon	34260	.	G	A	39.77	LowQual	AC=1;AF=0.500;AN=2;BaseQRankSum=1.231;ClippingRankSum=1.231;DP=5;FS=0.000;MLEAC=1;MLEAF=0.500;MQ=31.66;MQRankSum=1.231;QD=7.95;ReadPosRankSum=1.231;SOR=0.446	GT:AD:DP:GQ:PL	0/1:3,2:5:68:68,0,81
NOT_SCAFFOLDED_NGS_utg30436|quiver|pilon	34330	.	CATTAAAGA	C	85.73	LowCoverage	AC=1;AF=0.500;AN=2;BaseQRankSum=0.727;ClippingRankSum=0.727;DP=4;FS=0.000;MLEAC=1;MLEAF=0.500;MQ=28.44;MQRankSum=0.727;QD=21.43;ReadPosRankSum=0.727;SOR=0.446	GT:AD:DP:GQ:PL	0/1:1,3:4:33:123,0,33
NOT_SCAFFOLDED_NGS_utg30436|quiver|pilon	34403	.	T	A	32.77	LowQual	AC=1;AF=0.500;AN=2;BaseQRankSum=0.198;ClippingRankSum=1.495;DP=7;FS=0.000;MLEAC=1;MLEAF=0.500;MQ=30.70;MQRankSum=1.495;QD=4.68;ReadPosRankSum=1.380;SOR=0.223	GT:AD:DP:GQ:PL	0/1:5,2:7:61:61,0,186
NOT_SCAFFOLDED_NGS_utg30436|quiver|pilon	34409	.	A	G	88.77	PASS	AC=1;AF=0.500;AN=2;BaseQRankSum=-0.406;ClippingRankSum=0.406;DP=6;FS=0.000;MLEAC=1;MLEAF=0.500;MQ=30.48;MQRankSum=-1.537;QD=14.79;ReadPosRankSum=-0.988;SOR=0.693	GT:AD:DP:GQ:PL	0/1:3,3:6:99:117,0,117
NOT_SCAFFOLDED_NGS_utg30436|quiver|pilon	34420	.	T	G	88.77	PASS	AC=1;AF=0.500;AN=2;BaseQRankSum=0.406;ClippingRankSum=0.406;DP=6;FS=0.000;MLEAC=1;MLEAF=0.500;MQ=30.48;MQRankSum=-1.537;QD=14.79;ReadPosRankSum=0.406;SOR=0.693	GT:AD:DP:GQ:PL	0/1:3,3:6:99:117,0,117
NOT_SCAFFOLDED_NGS_utg8574|quiver|pilon	17114	.	GGT	G	33.73	LowQD;LowQual	AC=1;AF=0.500;AN=2;BaseQRankSum=-0.550;ClippingRankSum=1.300;DP=26;FS=0.000;MLEAC=1;MLEAF=0.500;MQ=60.20;MQRankSum=0.550;QD=1.30;ReadPosRankSum=0.550;SOR=0.223	GT:AD:DP:GQ:PL	0/1:3,4:7:59:71,0,59
NOT_SCAFFOLDED_NGS_utg8574|quiver|pilon	19585	.	G	GAGAA	95.37	PASS	AC=2;AF=1.00;AN=2;DP=26;FS=0.000;MLEAC=2;MLEAF=1.00;MQ=57.78;QD=3.67;SOR=1.179	GT:AD:DP:GQ:PL	1/1:0,3:3:8:132,8,0
NOT_SCAFFOLDED_NGS_utg8574|quiver|pilon	34003	.	C	T	301.77	PASS	AC=1;AF=0.500;AN=2;BaseQRankSum=-0.276;ClippingRankSum=0.153;DP=24;FS=7.144;MLEAC=1;MLEAF=0.500;MQ=57.67;MQRankSum=-2.603;QD=12.57;ReadPosRankSum=1.439;SOR=1.766	GT:AD:DP:GQ:PL	0/1:16,8:24:99:330,0,554
NOT_SCAFFOLDED_NGS_utg8574|quiver|pilon	34022	.	C	T	349.77	PASS	AC=1;AF=0.500;AN=2;BaseQRankSum=-3.198;ClippingRankSum=1.022;DP=22;FS=4.075;MLEAC=1;MLEAF=0.500;MQ=55.47;MQRankSum=-2.209;QD=15.90;ReadPosRankSum=-0.495;SOR=0.819	GT:AD:DP:GQ:PL	0/1:12,10:22:99:378,0,523
NOT_SCAFFOLDED_NGS_utg8574|quiver|pilon	34050	.	C	A	148.77	PASS	AC=1;AF=0.500;AN=2;BaseQRankSum=-0.296;ClippingRankSum=-1.283;DP=13;FS=0.000;MLEAC=1;MLEAF=0.500;MQ=56.76;MQRankSum=-2.270;QD=11.44;ReadPosRankSum=1.678;SOR=1.022	GT:AD:DP:GQ:PL	0/1:11,2:13:99:177,0,491
NOT_SCAFFOLDED_NGS_utg8574|quiver|pilon	34051	.	T	C	106.77	PASS	AC=1;AF=0.500;AN=2;BaseQRankSum=-1.283;ClippingRankSum=0.493;DP=13;FS=0.000;MLEAC=1;MLEAF=0.500;MQ=56.76;MQRankSum=-2.270;QD=8.21;ReadPosRankSum=1.678;SOR=1.022	GT:AD:DP:GQ:PL	0/1:11,2:13:99:135,0,494
NOT_SCAFFOLDED_NGS_utg8574|quiver|pilon	34082	.	T	C	37.77	LowQual	AC=1;AF=0.500;AN=2;BaseQRankSum=1.067;ClippingRankSum=1.067;DP=8;FS=3.332;MLEAC=1;MLEAF=0.500;MQ=54.63;MQRankSum=-1.589;QD=4.72;ReadPosRankSum=-1.067;SOR=2.303	GT:AD:DP:GQ:PL	0/1:6,2:8:66:66,0,290
NOT_SCAFFOLDED_NGS_utg8574|quiver|pilon	45283	.	T	TCTTC	220.84	PASS	AC=2;AF=1.00;AN=2;DP=39;FS=0.000;MLEAC=2;MLEAF=1.00;MQ=59.04;QD=5.66;SOR=3.912	GT:AD:DP:GQ:PL	1/1:0,6:6:16:258,16,0
NOT_SCAFFOLDED_NGS_utg30653|quiver|pilon	997	.	A	AC	75.25	LowCoverage	AC=2;AF=1.00;AN=2;DP=3;FS=0.000;MLEAC=2;MLEAF=1.00;MQ=40.00;QD=25.08;SOR=2.833	GT:AD:DP:GQ:PL	1/1:0,3:3:9:112,9,0
NOT_SCAFFOLDED_NGS_utg30653|quiver|pilon	1007	.	C	CA	106	LowCoverage	AC=2;AF=1.00;AN=2;DP=4;FS=0.000;MLEAC=2;MLEAF=1.00;MQ=43.31;QD=26.50;SOR=3.258	GT:AD:DP:GQ:PL	1/1:0,4:4:12:143,12,0
NOT_SCAFFOLDED_NGS_utg30653|quiver|pilon	1856	.	G	C	52.77	PASS	AC=1;AF=0.500;AN=2;BaseQRankSum=-1.090;ClippingRankSum=-0.311;DP=14;FS=12.601;MLEAC=1;MLEAF=0.500;MQ=57.43;MQRankSum=-1.246;QD=3.77;ReadPosRankSum=-0.156;SOR=2.785	GT:AD:DP:GQ:PL	0/1:11,3:14:81:81,0,416
NOT_SCAFFOLDED_NGS_utg30653|quiver|pilon	1884	.	CA	C	87.73	PASS	AC=1;AF=0.500;AN=2;BaseQRankSum=0.077;ClippingRankSum=-0.231;DP=13;FS=11.553;MLEAC=1;MLEAF=0.500;MQ=58.55;MQRankSum=-2.083;QD=6.75;ReadPosRankSum=2.083;SOR=3.232	GT:AD:DP:GQ:PL	0/1:9,4:13:99:125,0,372
NOT_SCAFFOLDED_NGS_utg30653|quiver|pilon	1896	.	A	AC	84.73	PASS	AC=1;AF=0.500;AN=2;BaseQRankSum=0.849;ClippingRankSum=1.003;DP=13;FS=11.553;MLEAC=1;MLEAF=0.500;MQ=58.55;MQRankSum=-0.231;QD=6.52;ReadPosRankSum=0.849;SOR=3.232	GT:AD:DP:GQ:PL	0/1:9,4:13:99:122,0,400
NOT_SCAFFOLDED_NGS_utg30653|quiver|pilon	2921	.	C	A	528.77	PASS	AC=1;AF=0.500;AN=2;BaseQRankSum=-0.340;ClippingRankSum=-0.227;DP=32;FS=15.706;MLEAC=1;MLEAF=0.500;MQ=41.75;MQRankSum=-2.530;QD=16.52;ReadPosRankSum=1.435;SOR=2.678	GT:AD:DP:GQ:PL	0/1:15,17:32:99:557,0,533
NOT_SCAFFOLDED_NGS_utg30653|quiver|pilon	3167	.	G	A	76.77	PASS	AC=1;AF=0.500;AN=2;BaseQRankSum=1.299;ClippingRankSum=-0.664;DP=30;FS=2.576;MLEAC=1;MLEAF=0.500;MQ=39.14;MQRankSum=-1.126;QD=2.56;ReadPosRankSum=0.375;SOR=1.445	GT:AD:DP:GQ:PL	0/1:24,5:29:99:105,0,925
NOT_SCAFFOLDED_NGS_utg30653|quiver|pilon	3561	.	T	C	97.77	SnpCluster	AC=1;AF=0.500;AN=2;BaseQRankSum=1.624;ClippingRankSum=0.564;DP=44;FS=0.000;MLEAC=1;MLEAF=0.500;MQ=47.29;MQRankSum=-2.582;QD=2.22;ReadPosRankSum=1.077;SOR=0.598	GT:AD:DP:GQ:PL	0/1:38,6:44:99:126,0,1733
NOT_SCAFFOLDED_NGS_utg30653|quiver|pilon	3564	.	C	T	94.77	SnpCluster	AC=1;AF=0.500;AN=2;BaseQRankSum=1.481;ClippingRankSum=-0.359;DP=48;FS=0.000;MLEAC=1;MLEAF=0.500;MQ=46.49;MQRankSum=-2.634;QD=1.97;ReadPosRankSum=1.450;SOR=0.527	GT:AD:DP:GQ:PL	0/1:42,6:48:99:123,0,1775
NOT_SCAFFOLDED_NGS_utg30653|quiver|pilon	3569	.	C	T	97.77	SnpCluster	AC=1;AF=0.500;AN=2;BaseQRankSum=0.050;ClippingRankSum=-0.785;DP=45;FS=0.000;MLEAC=1;MLEAF=0.500;MQ=45.82;MQRankSum=-1.686;QD=2.17;ReadPosRankSum=1.285;SOR=0.478	GT:AD:DP:GQ:PL	0/1:39,6:45:99:126,0,1700
NOT_SCAFFOLDED_NGS_utg30653|quiver|pilon	3641	.	G	C	43.77	LowQual	AC=1;AF=0.500;AN=2;BaseQRankSum=0.717;ClippingRankSum=-0.171;DP=27;FS=5.787;MLEAC=1;MLEAF=0.500;MQ=40.04;MQRankSum=-0.990;QD=1.62;ReadPosRankSum=-0.102;SOR=2.799	GT:AD:DP:GQ:PL	0/1:23,4:27:72:72,0,856
NOT_SCAFFOLDED_NGS_utg30653|quiver|pilon	4508	.	A	T	240.77	PASS	AC=1;AF=0.500;AN=2;BaseQRankSum=2.628;ClippingRankSum=0.034;DP=22;FS=12.913;MLEAC=1;MLEAF=0.500;MQ=50.22;MQRankSum=-2.901;QD=10.94;ReadPosRankSum=0.512;SOR=3.912	GT:AD:DP:GQ:PL	0/1:14,8:22:99:269,0,458
NOT_SCAFFOLDED_NGS_utg30653|quiver|pilon	4698	.	G	A	273.77	PASS	AC=1;AF=0.500;AN=2;BaseQRankSum=0.689;ClippingRankSum=-0.394;DP=28;FS=3.900;MLEAC=1;MLEAF=0.500;MQ=44.20;MQRankSum=0.984;QD=9.78;ReadPosRankSum=1.623;SOR=0.207	GT:AD:DP:GQ:PL	0/1:19,9:28:99:302,0,706
NOT_SCAFFOLDED_NGS_utg30653|quiver|pilon	4773	.	T	C	314.77	PASS	AC=1;AF=0.500;AN=2;BaseQRankSum=-1.609;ClippingRankSum=0.103;DP=45;FS=5.518;MLEAC=1;MLEAF=0.500;MQ=52.47;MQRankSum=-1.787;QD=6.99;ReadPosRankSum=-0.783;SOR=0.852	GT:AD:DP:GQ:PL	0/1:32,10:42:99:343,0,1304
NOT_SCAFFOLDED_NGS_utg30653|quiver|pilon	4797	.	A	T	339.77	PASS	AC=1;AF=0.500;AN=2;BaseQRankSum=0.709;ClippingRankSum=-0.453;DP=53;FS=3.032;MLEAC=1;MLEAF=0.500;MQ=57.08;MQRankSum=-2.011;QD=6.41;ReadPosRankSum=1.662;SOR=0.273	GT:AD:DP:GQ:PL	0/1:37,12:49:99:368,0,1420
NOT_SCAFFOLDED_NGS_utg30653|quiver|pilon	5807	.	G	T	96.77	PASS	AC=1;AF=0.500;AN=2;BaseQRankSum=-2.957;ClippingRankSum=-0.394;DP=18;FS=0.000;MLEAC=1;MLEAF=0.500;MQ=49.42;MQRankSum=-3.253;QD=5.38;ReadPosRankSum=-0.887;SOR=0.859	GT:AD:DP:GQ:PL	0/1:13,5:18:99:125,0,2625
NOT_SCAFFOLDED_NGS_utg30653|quiver|pilon	5822	.	T	C	47.77	LowQual	AC=1;AF=0.500;AN=2;BaseQRankSum=1.926;ClippingRankSum=-1.129;DP=19;FS=3.139;MLEAC=1;MLEAF=0.500;MQ=53.83;MQRankSum=-2.325;QD=2.51;ReadPosRankSum=1.528;SOR=2.115	GT:AD:DP:GQ:PL	0/1:17,2:19:76:76,0,3650
NOT_SCAFFOLDED_NGS_utg30653|quiver|pilon	8599	.	T	G	46.77	LowCoverage;LowQual	AC=1;AF=0.500;AN=2;BaseQRankSum=-1.026;ClippingRankSum=0.000;DP=4;FS=0.000;MLEAC=1;MLEAF=0.500;MQ=60.00;MQRankSum=-1.026;QD=11.69;ReadPosRankSum=0.000;SOR=2.303	GT:AD:DP:GQ:PL	0/1:2,2:4:75:75,0,75
NOT_SCAFFOLDED_NGS_utg30653|quiver|pilon	8613	.	C	A	163.77	PASS	AC=1;AF=0.500;AN=2;BaseQRankSum=0.198;ClippingRankSum=0.198;DP=7;FS=5.441;MLEAC=1;MLEAF=0.500;MQ=59.72;MQRankSum=-0.922;QD=23.40;ReadPosRankSum=-0.198;SOR=3.611	GT:AD:DP:GQ:PL	0/1:2,5:7:65:192,0,65
NOT_SCAFFOLDED_NGS_utg30653|quiver|pilon	8658	.	G	A	118.77	PASS	AC=1;AF=0.500;AN=2;BaseQRankSum=-2.205;ClippingRankSum=1.073;DP=12;FS=0.000;MLEAC=1;MLEAF=0.500;MQ=59.59;MQRankSum=-2.205;QD=9.90;ReadPosRankSum=0.259;SOR=0.169	GT:AD:DP:GQ:PL	0/1:6,6:12:99:147,0,220
NOT_SCAFFOLDED_NGS_utg30653|quiver|pilon	8669	.	C	T	102.77	PASS	AC=1;AF=0.500;AN=2;BaseQRankSum=-1.991;ClippingRankSum=0.000;DP=13;FS=4.150;MLEAC=1;MLEAF=0.500;MQ=59.77;MQRankSum=-0.533;QD=7.91;ReadPosRankSum=-0.696;SOR=0.074	GT:AD:DP:GQ:PL	0/1:8,5:13:99:131,0,295
NOT_SCAFFOLDED_NGS_utg30653|quiver|pilon	8704	.	G	A	52.77	PASS	AC=1;AF=0.500;AN=2;BaseQRankSum=-0.142;ClippingRankSum=0.614;DP=20;FS=5.929;MLEAC=1;MLEAF=0.500;MQ=56.57;MQRankSum=-3.071;QD=2.64;ReadPosRankSum=-1.276;SOR=1.447	GT:AD:DP:GQ:PL	0/1:16,4:20:81:81,0,476
NOT_SCAFFOLDED_NGS_utg30653|quiver|pilon	8715	.	A	G	103.77	PASS	AC=1;AF=0.500;AN=2;BaseQRankSum=0.783;ClippingRankSum=0.157;DP=22;FS=8.686;MLEAC=1;MLEAF=0.500;MQ=56.08;MQRankSum=-3.369;QD=4.72;ReadPosRankSum=-0.157;SOR=1.886	GT:AD:DP:GQ:PL	0/1:17,5:22:99:132,0,507
NOT_SCAFFOLDED_NGS_utg30653|quiver|pilon	10074	.	AACAC	A	1288.73	PASS	AC=1;AF=0.500;AN=2;BaseQRankSum=0.306;ClippingRankSum=0.615;DP=108;FS=4.905;MLEAC=1;MLEAF=0.500;MQ=47.83;MQRankSum=-1.573;QD=11.93;ReadPosRankSum=1.466;SOR=1.387	GT:AD:DP:GQ:PL	0/1:62,36:98:99:1326,0,2979
NOT_SCAFFOLDED_NGS_utg30653|quiver|pilon	10295	.	A	G	93.77	PASS	AC=1;AF=0.500;AN=2;BaseQRankSum=0.745;ClippingRankSum=0.520;DP=34;FS=7.077;MLEAC=1;MLEAF=0.500;MQ=53.30;MQRankSum=-0.745;QD=2.76;ReadPosRankSum=2.010;SOR=2.303	GT:AD:DP:GQ:PL	0/1:28,6:34:99:122,0,894
NOT_SCAFFOLDED_NGS_utg30653|quiver|pilon	10469	.	C	T	31.77	LowQual	AC=1;AF=0.500;AN=2;BaseQRankSum=0.000;ClippingRankSum=0.898;DP=10;FS=8.751;MLEAC=1;MLEAF=0.500;MQ=53.49;MQRankSum=-1.733;QD=3.18;ReadPosRankSum=-0.480;SOR=2.217	GT:AD:DP:GQ:PL	0/1:8,2:10:60:60,0,453
NOT_SCAFFOLDED_NGS_utg30653|quiver|pilon	10471	.	T	G	31.77	LowQual	AC=1;AF=0.500;AN=2;BaseQRankSum=0.067;ClippingRankSum=-1.179;DP=9;FS=7.782;MLEAC=1;MLEAF=0.500;MQ=54.79;MQRankSum=-1.666;QD=3.53;ReadPosRankSum=-1.666;SOR=2.225	GT:AD:DP:GQ:PL	0/1:7,2:9:60:60,0,453
NOT_SCAFFOLDED_NGS_utg30653|quiver|pilon	10512	.	T	G	251.77	PASS	AC=1;AF=0.500;AN=2;BaseQRankSum=1.412;ClippingRankSum=-0.616;DP=21;FS=17.458;MLEAC=1;MLEAF=0.500;MQ=53.85;MQRankSum=-3.802;QD=11.99;ReadPosRankSum=1.919;SOR=4.404	GT:AD:DP:GQ:PL	0/1:13,8:21:99:280,0,424
NOT_SCAFFOLDED_NGS_utg30653|quiver|pilon	10839	.	A	T	71.77	PASS	AC=1;AF=0.500;AN=2;BaseQRankSum=2.410;ClippingRankSum=-0.142;DP=21;FS=0.000;MLEAC=1;MLEAF=0.500;MQ=55.45;MQRankSum=-2.410;QD=3.42;ReadPosRankSum=-1.087;SOR=0.693	GT:AD:DP:GQ:PL	0/1:16,4:20:99:100,0,514
NOT_SCAFFOLDED_NGS_utg30653|quiver|pilon	10964	.	A	C	32.77	LowQD;LowQual	AC=1;AF=0.500;AN=2;BaseQRankSum=0.849;ClippingRankSum=-0.238;DP=25;FS=4.925;MLEAC=1;MLEAF=0.500;MQ=43.88;MQRankSum=-1.461;QD=1.31;ReadPosRankSum=-1.121;SOR=1.938	GT:AD:DP:GQ:PL	0/1:20,5:25:61:61,0,636
NOT_SCAFFOLDED_NGS_utg30653|quiver|pilon	11107	.	T	C	377.77	PASS	AC=1;AF=0.500;AN=2;BaseQRankSum=-0.580;ClippingRankSum=1.170;DP=51;FS=0.000;MLEAC=1;MLEAF=0.500;MQ=54.18;MQRankSum=-4.210;QD=7.41;ReadPosRankSum=0.908;SOR=0.569	GT:AD:DP:GQ:PL	0/1:32,16:48:99:406,0,1071
NOT_SCAFFOLDED_NGS_utg30653|quiver|pilon	11538	.	T	A	217.77	PASS	AC=1;AF=0.500;AN=2;BaseQRankSum=0.700;ClippingRankSum=0.387;DP=64;FS=2.873;MLEAC=1;MLEAF=0.500;MQ=54.20;MQRankSum=-0.848;QD=3.40;ReadPosRankSum=0.184;SOR=1.157	GT:AD:DP:GQ:PL	0/1:51,11:62:99:246,0,1824
NOT_SCAFFOLDED_NGS_utg30653|quiver|pilon	11666	.	T	C	712.77	PASS	AC=1;AF=0.500;AN=2;BaseQRankSum=1.722;ClippingRankSum=-0.029;DP=38;FS=1.594;MLEAC=1;MLEAF=0.500;MQ=49.62;MQRankSum=-4.087;QD=18.76;ReadPosRankSum=1.722;SOR=1.358	GT:AD:DP:GQ:PL	0/1:19,19:38:99:741,0,1361
NOT_SCAFFOLDED_NGS_utg30653|quiver|pilon	11668	.	C	T	712.77	PASS	AC=1;AF=0.500;AN=2;BaseQRankSum=0.412;ClippingRankSum=-0.127;DP=36;FS=3.627;MLEAC=1;MLEAF=0.500;MQ=48.98;MQRankSum=-3.929;QD=19.80;ReadPosRankSum=1.236;SOR=1.578	GT:AD:DP:GQ:PL	0/1:17,19:36:99:741,0,1361
NOT_SCAFFOLDED_NGS_utg30653|quiver|pilon	11839	.	G	A	423.77	PASS	AC=1;AF=0.500;AN=2;BaseQRankSum=1.197;ClippingRankSum=0.239;DP=33;FS=5.093;MLEAC=1;MLEAF=0.500;MQ=38.61;MQRankSum=1.492;QD=12.84;ReadPosRankSum=1.455;SOR=1.609	GT:AD:DP:GQ:PL	0/1:20,13:33:99:452,0,652
NOT_SCAFFOLDED_NGS_utg30653|quiver|pilon	11919	.	C	G	127.77	PASS	AC=1;AF=0.500;AN=2;BaseQRankSum=0.804;ClippingRankSum=1.115;DP=30;FS=4.228;MLEAC=1;MLEAF=0.500;MQ=51.53;MQRankSum=-2.152;QD=4.26;ReadPosRankSum=-1.633;SOR=1.199	GT:AD:DP:GQ:PL	0/1:24,6:30:99:156,0,758
NOT_SCAFFOLDED_NGS_utg30653|quiver|pilon	11936	.	C	G	128.77	PASS	AC=1;AF=0.500;AN=2;BaseQRankSum=1.521;ClippingRankSum=0.121;DP=33;FS=7.497;MLEAC=1;MLEAF=0.500;MQ=53.39;MQRankSum=-2.824;QD=3.90;ReadPosRankSum=-0.845;SOR=2.277	GT:AD:DP:GQ:PL	0/1:26,6:32:99:157,0,833
NOT_SCAFFOLDED_NGS_utg30653|quiver|pilon	12590	.	C	T	703.77	PASS	AC=1;AF=0.500;AN=2;BaseQRankSum=0.666;ClippingRankSum=1.204;DP=42;FS=0.000;MLEAC=1;MLEAF=0.500;MQ=54.97;MQRankSum=-1.147;QD=16.76;ReadPosRankSum=1.090;SOR=0.616	GT:AD:DP:GQ:PL	0/1:17,22:39:99:732,0,504
NOT_SCAFFOLDED_NGS_utg30653|quiver|pilon	12665	.	A	G	787.77	PASS	AC=1;AF=0.500;AN=2;BaseQRankSum=-0.112;ClippingRankSum=-0.714;DP=46;FS=4.237;MLEAC=1;MLEAF=0.500;MQ=56.41;MQRankSum=-3.949;QD=17.13;ReadPosRankSum=-0.022;SOR=0.423	GT:AD:DP:GQ:PL	0/1:19,27:46:99:816,0,557
NOT_SCAFFOLDED_NGS_utg30653|quiver|pilon	12788	.	GGTTT	G	156.73	PASS	AC=1;AF=0.500;AN=2;BaseQRankSum=2.014;ClippingRankSum=0.140;DP=18;FS=14.236;MLEAC=1;MLEAF=0.500;MQ=55.77;MQRankSum=-0.890;QD=8.71;ReadPosRankSum=0.352;SOR=3.903	GT:AD:DP:GQ:PL	0/1:12,6:18:99:194,0,627
NOT_SCAFFOLDED_NGS_utg30653|quiver|pilon	12789	.	GTT	G	62.73	PASS	AC=1;AF=0.500;AN=2;BaseQRankSum=-0.962;ClippingRankSum=1.302;DP=18;FS=0.000;MLEAC=1;MLEAF=0.500;MQ=55.77;MQRankSum=0.057;QD=3.49;ReadPosRankSum=-0.424;SOR=0.368	GT:AD:DP:GQ:PL	0/1:13,4:17:99:100,0,443
NOT_SCAFFOLDED_NGS_utg30653|quiver|pilon	12804	.	T	C	147.77	PASS	AC=1;AF=0.500;AN=2;BaseQRankSum=0.383;ClippingRankSum=-1.064;DP=22;FS=20.191;MLEAC=1;MLEAF=0.500;MQ=52.24;MQRankSum=0.213;QD=6.72;ReadPosRankSum=0.724;SOR=3.223	GT:AD:DP:GQ:PL	0/1:18,4:22:99:176,0,869
NOT_SCAFFOLDED_NGS_utg30653|quiver|pilon	12833	.	C	T	346.77	PASS	AC=1;AF=0.500;AN=2;BaseQRankSum=2.196;ClippingRankSum=-0.707;DP=33;FS=1.798;MLEAC=1;MLEAF=0.500;MQ=45.81;MQRankSum=-2.654;QD=10.51;ReadPosRankSum=-3.036;SOR=0.301	GT:AD:DP:GQ:PL	0/1:22,11:33:99:375,0,782
NOT_SCAFFOLDED_NGS_utg30653|quiver|pilon	13111	.	C	T	1155.77	PASS	AC=1;AF=0.500;AN=2;BaseQRankSum=1.976;ClippingRankSum=1.007;DP=120;FS=1.527;MLEAC=1;MLEAF=0.500;MQ=59.51;MQRankSum=-0.241;QD=9.63;ReadPosRankSum=0.607;SOR=0.772	GT:AD:DP:GQ:PL	0/1:77,43:120:99:1184,0,2100
NOT_SCAFFOLDED_NGS_utg30653|quiver|pilon	13314	.	A	T	108.77	PASS	AC=1;AF=0.500;AN=2;BaseQRankSum=0.783;ClippingRankSum=0.392;DP=23;FS=0.000;MLEAC=1;MLEAF=0.500;MQ=44.00;MQRankSum=-2.585;QD=4.73;ReadPosRankSum=0.235;SOR=0.951	GT:AD:DP:GQ:PL	0/1:17,5:22:99:137,0,593
NOT_SCAFFOLDED_NGS_utg30653|quiver|pilon	13479	.	G	C	236.77	PASS	AC=1;AF=0.500;AN=2;BaseQRankSum=0.372;ClippingRankSum=-0.867;DP=19;FS=4.320;MLEAC=1;MLEAF=0.500;MQ=55.49;MQRankSum=-2.353;QD=12.46;ReadPosRankSum=0.784;SOR=0.971	GT:AD:DP:GQ:PL	0/1:11,8:19:99:265,0,376
NOT_SCAFFOLDED_NGS_utg30653|quiver|pilon	13547	.	A	G	356.77	PASS	AC=1;AF=0.500;AN=2;BaseQRankSum=0.471;ClippingRankSum=1.026;DP=25;FS=2.114;MLEAC=1;MLEAF=0.500;MQ=55.82;MQRankSum=-4.188;QD=14.27;ReadPosRankSum=2.025;SOR=1.675	GT:AD:DP:GQ:PL	0/1:15,10:25:99:385,0,527
NOT_SCAFFOLDED_NGS_utg30653|quiver|pilon	13571	.	C	T	81.77	PASS	AC=1;AF=0.500;AN=2;BaseQRankSum=0.756;ClippingRankSum=0.719;DP=41;FS=7.768;MLEAC=1;MLEAF=0.500;MQ=54.72;MQRankSum=-3.227;QD=1.99;ReadPosRankSum=2.490;SOR=2.509	GT:AD:DP:GQ:PL	0/1:35,6:41:99:110,0,1192
NOT_SCAFFOLDED_NGS_utg30653|quiver|pilon	13765	.	A	AG	693.73	PASS	AC=1;AF=0.500;AN=2;BaseQRankSum=-0.634;ClippingRankSum=-0.380;DP=44;FS=4.677;MLEAC=1;MLEAF=0.500;MQ=52.37;MQRankSum=-2.972;QD=15.77;ReadPosRankSum=0.521;SOR=0.758	GT:AD:DP:GQ:PL	0/1:18,21:39:99:731,0,610
NOT_SCAFFOLDED_NGS_utg30653|quiver|pilon	14115	.	A	T	52.77	LowQD	AC=1;AF=0.500;AN=2;BaseQRankSum=-0.766;ClippingRankSum=-0.930;DP=53;FS=8.045;MLEAC=1;MLEAF=0.500;MQ=50.70;MQRankSum=-2.952;QD=1.00;ReadPosRankSum=0.766;SOR=2.973	GT:AD:DP:GQ:PL	0/1:40,6:46:81:81,0,1277
NOT_SCAFFOLDED_NGS_utg30653|quiver|pilon	14199	.	T	A	50.77	LowQD	AC=1;AF=0.500;AN=2;BaseQRankSum=1.877;ClippingRankSum=-0.855;DP=58;FS=11.445;MLEAC=1;MLEAF=0.500;MQ=46.10;MQRankSum=-1.034;QD=0.88;ReadPosRankSum=1.340;SOR=3.477	GT:AD:DP:GQ:PL	0/1:52,6:58:79:79,0,1863
NOT_SCAFFOLDED_NGS_utg30653|quiver|pilon	15624	.	A	C	133.77	PASS	AC=1;AF=0.500;AN=2;BaseQRankSum=1.380;ClippingRankSum=0.720;DP=8;FS=0.000;MLEAC=1;MLEAF=0.500;MQ=42.93;MQRankSum=1.380;QD=16.72;ReadPosRankSum=-1.380;SOR=0.693	GT:AD:DP:GQ:PL	0/1:2,4:6:81:162,0,81
NOT_SCAFFOLDED_NGS_utg30653|quiver|pilon	15638	.	G	A	133.77	PASS	AC=1;AF=0.500;AN=2;BaseQRankSum=-0.720;ClippingRankSum=0.720;DP=8;FS=0.000;MLEAC=1;MLEAF=0.500;MQ=42.93;MQRankSum=1.380;QD=16.72;ReadPosRankSum=-1.380;SOR=0.693	GT:AD:DP:GQ:PL	0/1:2,4:6:81:162,0,81
NOT_SCAFFOLDED_NGS_utg30653|quiver|pilon	15839	.	C	CT	75.25	LowCoverage	AC=2;AF=1.00;AN=2;DP=3;FS=0.000;MLEAC=2;MLEAF=1.00;MQ=29.67;QD=25.08;SOR=2.833	GT:AD:DP:GQ:PL	1/1:0,3:3:9:112,9,0
NOT_SCAFFOLDED_NGS_utg30653|quiver|pilon	15881	.	C	CAGT	187.87	PASS	AC=2;AF=1.00;AN=2;DP=5;FS=0.000;MLEAC=2;MLEAF=1.00;MQ=36.34;QD=27.96;SOR=3.611	GT:AD:DP:GQ:PL	1/1:0,5:5:15:225,15,0
NOT_SCAFFOLDED_NGS_utg30653|quiver|pilon	15894	.	G	A	77.77	PASS	AC=1;AF=0.500;AN=2;BaseQRankSum=0.358;ClippingRankSum=0.358;DP=5;FS=0.000;MLEAC=1;MLEAF=0.500;MQ=38.22;MQRankSum=0.358;QD=15.55;ReadPosRankSum=0.358;SOR=1.022	GT:AD:DP:GQ:PL	0/1:2,3:5:63:106,0,63
NOT_SCAFFOLDED_NGS_utg30653|quiver|pilon	15904	.	A	AC	136.73	PASS	AC=1;AF=0.500;AN=2;BaseQRankSum=-1.133;ClippingRankSum=1.036;DP=11;FS=3.310;MLEAC=1;MLEAF=0.500;MQ=44.03;MQRankSum=0.741;QD=12.43;ReadPosRankSum=1.447;SOR=0.105	GT:AD:DP:GQ:PL	0/1:4,6:10:99:174,0,127
NOT_SCAFFOLDED_NGS_utg30653|quiver|pilon	15990	.	G	T	1399.77	PASS	AC=2;AF=1.00;AN=2;DP=41;FS=0.000;MLEAC=2;MLEAF=1.00;MQ=47.55;QD=34.14;SOR=2.419	GT:AD:DP:GQ:PL	1/1:0,40:40:99:1428,119,0
NOT_SCAFFOLDED_NGS_utg30653|quiver|pilon	16069	.	C	T	332.77	PASS	AC=1;AF=0.500;AN=2;BaseQRankSum=-0.675;ClippingRankSum=-0.363;DP=26;FS=0.000;MLEAC=1;MLEAF=0.500;MQ=51.69;MQRankSum=-1.401;QD=12.80;ReadPosRankSum=0.882;SOR=0.719	GT:AD:DP:GQ:PL	0/1:15,11:26:99:361,0,542
NOT_SCAFFOLDED_NGS_utg30653|quiver|pilon	16076	.	C	T	1152.77	PASS	AC=2;AF=1.00;AN=2;DP=28;FS=0.000;MLEAC=2;MLEAF=1.00;MQ=52.32;QD=32.00;SOR=2.833	GT:AD:DP:GQ:PL	1/1:0,28:28:84:1181,84,0
NOT_SCAFFOLDED_NGS_utg30653|quiver|pilon	16093	.	T	C	636.77	PASS	AC=1;AF=0.500;AN=2;BaseQRankSum=-0.441;ClippingRankSum=1.322;DP=37;FS=1.378;MLEAC=1;MLEAF=0.500;MQ=54.79;MQRankSum=-0.410;QD=17.21;ReadPosRankSum=-0.927;SOR=0.395	GT:AD:DP:GQ:PL	0/1:18,19:37:99:665,0,645
NOT_SCAFFOLDED_NGS_utg30653|quiver|pilon	16188	.	G	A	368.77	PASS	AC=1;AF=0.500;AN=2;BaseQRankSum=-1.767;ClippingRankSum=-0.727;DP=30;FS=8.496;MLEAC=1;MLEAF=0.500;MQ=45.56;MQRankSum=1.102;QD=12.29;ReadPosRankSum=0.229;SOR=1.108	GT:AD:DP:GQ:PL	0/1:16,14:30:99:397,0,535
NOT_SCAFFOLDED_NGS_utg30653|quiver|pilon	16259	.	G	T	296.77	PASS	AC=1;AF=0.500;AN=2;BaseQRankSum=0.630;ClippingRankSum=1.240;DP=32;FS=1.475;MLEAC=1;MLEAF=0.500;MQ=45.05;MQRankSum=-1.850;QD=9.27;ReadPosRankSum=0.590;SOR=1.085	GT:AD:DP:GQ:PL	0/1:22,10:32:99:325,0,703
NOT_SCAFFOLDED_NGS_utg30653|quiver|pilon	16366	.	A	AGCG	627.73	SnpCluster	AC=2;AF=1.00;AN=2;DP=18;FS=0.000;MLEAC=2;MLEAF=1.00;MQ=42.99;QD=34.87;SOR=0.976	GT:AD:DP:GQ:PL	1/1:0,14:14:45:665,45,0
NOT_SCAFFOLDED_NGS_utg30653|quiver|pilon	16370	.	A	AG,AT	569.73	SnpCluster	AC=1,1;AF=0.500,0.500;AN=2;DP=15;FS=0.000;MLEAC=1,1;MLEAF=0.500,0.500;MQ=44.12;QD=34.71;SOR=1.112	GT:AD:DP:GQ:PL	1/2:0,6,9:15:99:607,365,348,244,0,345
NOT_SCAFFOLDED_NGS_utg30653|quiver|pilon	16371	.	G	T	318.77	SnpCluster	AC=1;AF=0.500;AN=2;BaseQRankSum=-0.204;ClippingRankSum=-0.612;DP=19;FS=0.000;MLEAC=1;MLEAF=0.500;MQ=47.45;MQRankSum=-2.980;QD=16.78;ReadPosRankSum=3.470;SOR=0.551	GT:AD:DP:GQ:PL	0/1:10,9:19:99:347,0,346
NOT_SCAFFOLDED_NGS_utg30653|quiver|pilon	16397	.	G	A	351.77	PASS	AC=1;AF=0.500;AN=2;BaseQRankSum=1.171;ClippingRankSum=-1.496;DP=36;FS=3.382;MLEAC=1;MLEAF=0.500;MQ=53.39;MQRankSum=0.162;QD=9.77;ReadPosRankSum=2.180;SOR=0.263	GT:AD:DP:GQ:PL	0/1:22,12:34:99:380,0,687
NOT_SCAFFOLDED_NGS_utg30653|quiver|pilon	16916	.	T	TG	265.74	PASS	AC=2;AF=1.00;AN=2;DP=10;FS=0.000;MLEAC=2;MLEAF=1.00;MQ=40.10;QD=26.57;SOR=4.615	GT:AD:DP:GQ:PL	1/1:0,9:9:27:303,27,0
NOT_SCAFFOLDED_NGS_utg30653|quiver|pilon	16962	.	G	C	126.77	PASS	AC=1;AF=0.500;AN=2;BaseQRankSum=0.731;ClippingRankSum=0.731;DP=5;FS=0.000;MLEAC=1;MLEAF=0.500;MQ=38.87;MQRankSum=-0.731;QD=25.35;ReadPosRankSum=-0.731;SOR=0.693	GT:AD:DP:GQ:PL	0/1:1,4:5:29:155,0,29
NOT_SCAFFOLDED_NGS_utg30653|quiver|pilon	17138	.	C	T	48.77	LowCoverage;LowQual	AC=1;AF=0.500;AN=2;BaseQRankSum=-0.736;ClippingRankSum=0.736;DP=3;FS=0.000;MLEAC=1;MLEAF=0.500;MQ=40.00;MQRankSum=-0.736;QD=16.26;ReadPosRankSum=0.736;SOR=1.179	GT:AD:DP:GQ:PL	0/1:1,2:3:35:77,0,35
NOT_SCAFFOLDED_NGS_utg6974|quiver|pilon	32701	.	A	G	180.77	PASS	AC=1;AF=0.500;AN=2;BaseQRankSum=1.052;ClippingRankSum=2.122;DP=39;FS=1.365;MLEAC=1;MLEAF=0.500;MQ=53.42;MQRankSum=1.225;QD=4.64;ReadPosRankSum=-2.812;SOR=0.368	GT:AD:DP:GQ:PL	0/1:18,16:34:99:209,0,251
NOT_SCAFFOLDED_NGS_utg6974|quiver|pilon	42091	.	AAT	A	55.73	PASS	AC=1;AF=0.500;AN=2;BaseQRankSum=-0.406;ClippingRankSum=0.406;DP=7;FS=0.000;MLEAC=1;MLEAF=0.500;MQ=60.00;MQRankSum=0.406;QD=7.96;ReadPosRankSum=0.406;SOR=0.693	GT:AD:DP:GQ:PL	0/1:3,3:6:90:93,0,90
NOT_SCAFFOLDED_NGS_utg6974|quiver|pilon	43295	.	TTG	T	55.73	LowQD	AC=1;AF=0.500;AN=2;BaseQRankSum=-0.973;ClippingRankSum=1.129;DP=43;FS=0.000;MLEAC=1;MLEAF=0.500;MQ=58.34;MQRankSum=-0.117;QD=1.30;ReadPosRankSum=-1.440;SOR=0.346	GT:AD:DP:GQ:PL	0/1:15,6:21:93:93,0,306
NOT_SCAFFOLDED_NGS_utg6974|quiver|pilon	71053	.	A	G	50.77	PASS	AC=1;AF=0.500;AN=2;BaseQRankSum=0.740;ClippingRankSum=0.185;DP=12;FS=6.892;MLEAC=1;MLEAF=0.500;MQ=37.48;MQRankSum=-0.370;QD=4.23;ReadPosRankSum=1.479;SOR=2.815	GT:AD:DP:GQ:PL	0/1:9,3:12:79:79,0,329
NOT_SCAFFOLDED_NGS_utg2199|quiver|pilon	256	.	A	T	230.77	PASS	AC=1;AF=0.500;AN=2;BaseQRankSum=-0.898;ClippingRankSum=-0.480;DP=10;FS=4.228;MLEAC=1;MLEAF=0.500;MQ=42.30;MQRankSum=0.000;QD=23.08;ReadPosRankSum=-0.480;SOR=2.833	GT:AD:DP:GQ:PL	0/1:2,8:10:57:259,0,57
NOT_SCAFFOLDED_NGS_utg2199|quiver|pilon	1164	.	T	C	171.77	PASS	AC=1;AF=0.500;AN=2;BaseQRankSum=-1.001;ClippingRankSum=1.203;DP=9;FS=0.000;MLEAC=1;MLEAF=0.500;MQ=31.77;MQRankSum=1.001;QD=19.09;ReadPosRankSum=1.203;SOR=1.402	GT:AD:DP:GQ:PL	0/1:3,6:9:68:200,0,68
NOT_SCAFFOLDED_NGS_utg2199|quiver|pilon	14315	.	A	G	40.77	LowQual	AC=1;AF=0.500;AN=2;BaseQRankSum=1.090;ClippingRankSum=0.311;DP=14;FS=6.803;MLEAC=1;MLEAF=0.500;MQ=55.20;MQRankSum=-2.647;QD=2.91;ReadPosRankSum=0.934;SOR=2.817	GT:AD:DP:GQ:PL	0/1:11,3:14:69:69,0,391
NOT_SCAFFOLDED_NGS_utg2199|quiver|pilon	14395	.	T	C	46.77	LowQual	AC=1;AF=0.500;AN=2;BaseQRankSum=-1.371;ClippingRankSum=-0.718;DP=15;FS=11.139;MLEAC=1;MLEAF=0.500;MQ=50.56;MQRankSum=-2.938;QD=3.12;ReadPosRankSum=0.979;SOR=3.234	GT:AD:DP:GQ:PL	0/1:11,4:15:75:75,0,380
NOT_SCAFFOLDED_NGS_utg2199|quiver|pilon	77607	.	A	AT	94.87	PASS	AC=2;AF=1.00;AN=2;DP=6;FS=0.000;MLEAC=2;MLEAF=1.00;MQ=60.00;QD=15.81;SOR=1.981	GT:AD:DP:GQ:PL	1/1:0,5:5:15:132,15,0
NOT_SCAFFOLDED_NGS_utg2199|quiver|pilon	86383	.	C	T	46.77	LowQD;LowQual;SnpCluster	AC=1;AF=0.500;AN=2;BaseQRankSum=-2.670;ClippingRankSum=-0.700;DP=37;FS=0.000;MLEAC=1;MLEAF=0.500;MQ=56.81;MQRankSum=-3.240;QD=1.26;ReadPosRankSum=1.892;SOR=0.634	GT:AD:DP:GQ:PL	0/1:31,4:35:75:75,0,2160
NOT_SCAFFOLDED_NGS_utg2199|quiver|pilon	86384	.	A	G	46.77	LowQD;LowQual;SnpCluster	AC=1;AF=0.500;AN=2;BaseQRankSum=-2.463;ClippingRankSum=-0.855;DP=37;FS=0.000;MLEAC=1;MLEAF=0.500;MQ=56.81;MQRankSum=-3.240;QD=1.26;ReadPosRankSum=2.359;SOR=0.634	GT:AD:DP:GQ:PL	0/1:31,4:35:75:75,0,2160
NOT_SCAFFOLDED_NGS_utg2199|quiver|pilon	86385	.	G	A	46.77	LowQD;LowQual;SnpCluster	AC=1;AF=0.500;AN=2;BaseQRankSum=-3.074;ClippingRankSum=0.401;DP=36;FS=0.000;MLEAC=1;MLEAF=0.500;MQ=56.72;MQRankSum=-3.234;QD=1.30;ReadPosRankSum=0.722;SOR=0.576	GT:AD:DP:GQ:PL	0/1:30,4:34:75:75,0,2160
NOT_SCAFFOLDED_NGS_utg2199|quiver|pilon	115885	.	T	A	49.77	LowQual	AC=1;AF=0.500;AN=2;BaseQRankSum=1.849;ClippingRankSum=0.740;DP=12;FS=6.892;MLEAC=1;MLEAF=0.500;MQ=38.04;MQRankSum=-2.219;QD=4.15;ReadPosRankSum=-0.370;SOR=2.815	GT:AD:DP:GQ:PL	0/1:9,3:12:78:78,0,280
NOT_SCAFFOLDED_NGS_utg2199|quiver|pilon	115907	.	C	G	52.77	PASS	AC=1;AF=0.500;AN=2;BaseQRankSum=1.531;ClippingRankSum=1.106;DP=11;FS=7.404;MLEAC=1;MLEAF=0.500;MQ=35.63;MQRankSum=-1.106;QD=4.80;ReadPosRankSum=0.566;SOR=2.800	GT:AD:DP:GQ:PL	0/1:8,3:11:81:81,0,279
NOT_SCAFFOLDED_NGS_utg2199|quiver|pilon	115937	.	G	A	30.77	LowQual	AC=1;AF=0.500;AN=2;BaseQRankSum=-1.849;ClippingRankSum=-1.109;DP=12;FS=7.404;MLEAC=1;MLEAF=0.500;MQ=36.01;MQRankSum=-1.664;QD=2.56;ReadPosRankSum=-0.370;SOR=2.793	GT:AD:DP:GQ:PL	0/1:9,3:12:59:59,0,288
NOT_SCAFFOLDED_NGS_utg2199|quiver|pilon	115996	.	C	A	61.77	PASS	AC=1;AF=0.500;AN=2;BaseQRankSum=-1.294;ClippingRankSum=0.185;DP=12;FS=7.404;MLEAC=1;MLEAF=0.500;MQ=33.41;MQRankSum=-0.370;QD=5.15;ReadPosRankSum=-1.479;SOR=2.793	GT:AD:DP:GQ:PL	0/1:9,3:12:90:90,0,279
NOT_SCAFFOLDED_NGS_utg2199|quiver|pilon	116058	.	T	A	58.77	PASS	AC=1;AF=0.500;AN=2;BaseQRankSum=2.054;ClippingRankSum=-0.248;DP=9;FS=7.782;MLEAC=1;MLEAF=0.500;MQ=33.54;MQRankSum=0.248;QD=6.53;ReadPosRankSum=1.683;SOR=2.795	GT:AD:DP:GQ:PL	0/1:6,3:9:87:87,0,168
NOT_SCAFFOLDED_NGS_utg2199|quiver|pilon	116467	.	C	G	61.77	PASS	AC=1;AF=0.500;AN=2;BaseQRankSum=-0.853;ClippingRankSum=0.355;DP=25;FS=4.853;MLEAC=1;MLEAF=0.500;MQ=53.19;MQRankSum=-2.914;QD=2.47;ReadPosRankSum=0.924;SOR=1.957	GT:AD:DP:GQ:PL	0/1:19,5:24:90:90,0,624
NOT_SCAFFOLDED_NGS_utg2199|quiver|pilon	117019	.	G	A	128.77	PASS	AC=1;AF=0.500;AN=2;BaseQRankSum=1.031;ClippingRankSum=0.143;DP=11;FS=0.000;MLEAC=1;MLEAF=0.500;MQ=34.11;MQRankSum=0.717;QD=11.71;ReadPosRankSum=-0.466;SOR=1.609	GT:AD:DP:GQ:PL	0/1:6,5:11:99:157,0,189
NOT_SCAFFOLDED_NGS_utg2199|quiver|pilon	117112	.	C	A	37.77	LowQual	AC=1;AF=0.500;AN=2;BaseQRankSum=-0.358;ClippingRankSum=-0.358;DP=5;FS=0.000;MLEAC=1;MLEAF=0.500;MQ=34.74;MQRankSum=1.231;QD=7.55;ReadPosRankSum=0.358;SOR=0.368	GT:AD:DP:GQ:PL	0/1:3,2:5:66:66,0,96
NOT_SCAFFOLDED_NGS_utg2199|quiver|pilon	117182	.	A	G	117.77	PASS	AC=1;AF=0.500;AN=2;BaseQRankSum=2.169;ClippingRankSum=-1.281;DP=18;FS=26.107;MLEAC=1;MLEAF=0.500;MQ=31.71;MQRankSum=1.676;QD=6.54;ReadPosRankSum=-0.690;SOR=3.585	GT:AD:DP:GQ:PL	0/1:13,5:18:99:146,0,390
NOT_SCAFFOLDED_NGS_utg2199|quiver|pilon	137375	.	A	G	55.85	PASS	AC=1;AF=0.500;AN=2;BaseQRankSum=0.720;ClippingRankSum=-0.720;DP=6;FS=0.000;MLEAC=1;MLEAF=0.500;MQ=24.41;MQRankSum=1.380;QD=9.31;ReadPosRankSum=-1.380;SOR=1.609	GT:AD:DP:GQ:PL	0/1:2,4:6:17:84,0,17
NOT_SCAFFOLDED_NGS_utg2199|quiver|pilon	137503	.	C	A	54.77	PASS	AC=1;AF=0.500;AN=2;BaseQRankSum=1.231;ClippingRankSum=-0.358;DP=5;FS=3.979;MLEAC=1;MLEAF=0.500;MQ=25.27;MQRankSum=1.231;QD=10.95;ReadPosRankSum=0.358;SOR=2.833	GT:AD:DP:GQ:PL	0/1:2,3:5:35:83,0,35
NOT_SCAFFOLDED_NGS_utg2199|quiver|pilon	137619	.	G	A	33.77	LowQual	AC=1;AF=0.500;AN=2;BaseQRankSum=0.555;ClippingRankSum=-0.740;DP=12;FS=7.404;MLEAC=1;MLEAF=0.500;MQ=31.25;MQRankSum=-0.925;QD=2.81;ReadPosRankSum=1.294;SOR=2.793	GT:AD:DP:GQ:PL	0/1:9,3:12:62:62,0,269
NOT_SCAFFOLDED_NGS_utg2199|quiver|pilon	138107	.	A	G	75.77	PASS	AC=1;AF=0.500;AN=2;BaseQRankSum=0.962;ClippingRankSum=0.623;DP=17;FS=10.843;MLEAC=1;MLEAF=0.500;MQ=37.02;MQRankSum=-0.962;QD=4.46;ReadPosRankSum=1.076;SOR=3.236	GT:AD:DP:GQ:PL	0/1:13,4:17:99:104,0,432
NOT_SCAFFOLDED_NGS_utg8190|quiver|pilon	15042	.	C	CTCCT	440	PASS	AC=1;AF=0.500;AN=2;BaseQRankSum=0.000;ClippingRankSum=0.496;DP=42;FS=0.000;MLEAC=1;MLEAF=0.500;MQ=59.88;MQRankSum=0.992;QD=10.48;ReadPosRankSum=-1.736;SOR=0.446	GT:AD:DP:GQ:PL	0/1:1,13:14:12:477,0,12
NOT_SCAFFOLDED_NGS_utg8190|quiver|pilon	25230	.	T	TA	94.87	PASS	AC=2;AF=1.00;AN=2;DP=9;FS=0.000;MLEAC=2;MLEAF=1.00;MQ=60.00;QD=10.54;SOR=1.981	GT:AD:DP:GQ:PL	1/1:0,5:5:15:132,15,0
NOT_SCAFFOLDED_NGS_utg8190|quiver|pilon	67655	.	A	G	87.77	PASS	AC=1;AF=0.500;AN=2;BaseQRankSum=1.150;ClippingRankSum=-0.750;DP=19;FS=9.304;MLEAC=1;MLEAF=0.500;MQ=56.35;MQRankSum=-3.050;QD=4.62;ReadPosRankSum=-0.250;SOR=1.429	GT:AD:DP:GQ:PL	0/1:15,4:19:99:116,0,515
NOT_SCAFFOLDED_NGS_utg8190|quiver|pilon	67679	.	C	T	38.77	LowQual	AC=1;AF=0.500;AN=2;BaseQRankSum=0.000;ClippingRankSum=-0.237;DP=18;FS=13.676;MLEAC=1;MLEAF=0.500;MQ=54.92;MQRankSum=-2.725;QD=2.15;ReadPosRankSum=-0.237;SOR=2.783	GT:AD:DP:GQ:PL	0/1:15,3:18:67:67,0,526
NOT_SCAFFOLDED_NGS_utg8190|quiver|pilon	67693	.	T	C	43.77	LowQual	AC=1;AF=0.500;AN=2;BaseQRankSum=-1.713;ClippingRankSum=-0.467;DP=14;FS=7.549;MLEAC=1;MLEAF=0.500;MQ=56.14;MQRankSum=-2.647;QD=3.13;ReadPosRankSum=1.713;SOR=0.850	GT:AD:DP:GQ:PL	0/1:11,3:14:72:72,0,422
NOT_SCAFFOLDED_NGS_utg8190|quiver|pilon	67753	.	T	TC	107.87	PASS	AC=2;AF=1.00;AN=2;DP=7;FS=0.000;MLEAC=2;MLEAF=1.00;MQ=60.00;QD=15.41;SOR=1.022	GT:AD:DP:GQ:PL	1/1:0,5:5:15:145,15,0
NOT_SCAFFOLDED_NGS_utg8190|quiver|pilon	78433	.	G	T	46.77	LowQual	AC=1;AF=0.500;AN=2;BaseQRankSum=-2.516;ClippingRankSum=0.168;DP=19;FS=10.620;MLEAC=1;MLEAF=0.500;MQ=56.88;MQRankSum=-2.739;QD=2.46;ReadPosRankSum=0.056;SOR=2.798	GT:AD:DP:GQ:PL	0/1:16,3:19:75:75,0,1307
NOT_SCAFFOLDED_NGS_utg8190|quiver|pilon	78438	.	G	T	46.77	LowQual	AC=1;AF=0.500;AN=2;BaseQRankSum=-1.164;ClippingRankSum=-0.106;DP=20;FS=11.326;MLEAC=1;MLEAF=0.500;MQ=57.04;MQRankSum=-2.752;QD=2.34;ReadPosRankSum=1.059;SOR=2.794	GT:AD:DP:GQ:PL	0/1:17,3:20:75:75,0,1307
HYBRID_SCAFFOLD_Super-Scaffold_37|quiver|pilon	3529	.	G	GC	61.25	LowCoverage	AC=2;AF=1.00;AN=2;DP=3;FS=0.000;MLEAC=2;MLEAF=1.00;MQ=60.00;QD=20.42;SOR=1.179	GT:AD:DP:GQ:PL	1/1:0,3:3:9:98,9,0
HYBRID_SCAFFOLD_Super-Scaffold_37|quiver|pilon	4039	.	A	AC	125.87	PASS	AC=2;AF=1.00;AN=2;DP=6;FS=0.000;MLEAC=2;MLEAF=1.00;MQ=61.78;QD=20.98;SOR=1.981	GT:AD:DP:GQ:PL	1/1:0,5:5:15:163,15,0
HYBRID_SCAFFOLD_Super-Scaffold_37|quiver|pilon	4161	.	G	GC	130.87	PASS	AC=2;AF=1.00;AN=2;DP=5;FS=0.000;MLEAC=2;MLEAF=1.00;MQ=60.00;QD=26.17;SOR=1.981	GT:AD:DP:GQ:PL	1/1:0,5:5:15:168,15,0
HYBRID_SCAFFOLD_Super-Scaffold_37|quiver|pilon	5825	.	GGAA	G	76.06	PASS	AC=2;AF=1.00;AN=2;DP=32;FS=0.000;MLEAC=2;MLEAF=1.00;MQ=58.34;QD=2.38;SOR=1.179	GT:AD:DP:GQ:PL	1/1:0,3:3:11:113,11,0
HYBRID_SCAFFOLD_Super-Scaffold_37|quiver|pilon	53229	.	CGT	C	70.73	LowQD	AC=1;AF=0.500;AN=2;BaseQRankSum=1.855;ClippingRankSum=0.000;DP=63;FS=8.921;MLEAC=1;MLEAF=0.500;MQ=59.69;MQRankSum=1.545;QD=1.12;ReadPosRankSum=1.749;SOR=0.022	GT:AD:DP:GQ:PL	0/1:8,5:13:99:108,0,180
HYBRID_SCAFFOLD_Super-Scaffold_37|quiver|pilon	64159	.	C	CTCTA	225.73	PASS	AC=1;AF=0.500;AN=2;BaseQRankSum=0.146;ClippingRankSum=-0.439;DP=33;FS=4.560;MLEAC=1;MLEAF=0.500;MQ=60.00;MQRankSum=0.830;QD=6.84;ReadPosRankSum=-0.537;SOR=0.595	GT:AD:DP:GQ:PL	0/1:10,7:17:99:263,0,478
HYBRID_SCAFFOLD_Super-Scaffold_37|quiver|pilon	107035	.	C	CT	68	PASS	AC=2;AF=1.00;AN=2;DP=9;FS=0.000;MLEAC=2;MLEAF=1.00;MQ=60.00;QD=7.56;SOR=0.693	GT:AD:DP:GQ:PL	1/1:0,4:4:12:105,12,0
HYBRID_SCAFFOLD_Super-Scaffold_37|quiver|pilon	154554	.	C	CT	81.25	LowCoverage	AC=2;AF=1.00;AN=2;DP=3;FS=0.000;MLEAC=2;MLEAF=1.00;MQ=60.00;QD=27.08;SOR=1.179	GT:AD:DP:GQ:PL	1/1:0,3:3:9:118,9,0
HYBRID_SCAFFOLD_Super-Scaffold_37|quiver|pilon	162845	.	ATG	A	170.73	PASS	AC=1;AF=0.500;AN=2;BaseQRankSum=-0.804;ClippingRankSum=-0.777;DP=87;FS=8.170;MLEAC=1;MLEAF=0.500;MQ=58.58;MQRankSum=0.277;QD=1.96;ReadPosRankSum=0.989;SOR=0.122	GT:AD:DP:GQ:PL	0/1:32,12:44:99:208,0,766
HYBRID_SCAFFOLD_Super-Scaffold_37|quiver|pilon	219032	.	CCCCT	C	30.71	LowQual	AC=2;AF=1.00;AN=2;DP=6;FS=0.000;MLEAC=2;MLEAF=1.00;MQ=60.00;QD=5.12;SOR=0.693	GT:AD:DP:GQ:PL	1/1:0,2:2:6:67,6,0
HYBRID_SCAFFOLD_Super-Scaffold_37|quiver|pilon	221971	.	AAC	A	35.73	LowQD;LowQual	AC=1;AF=0.500;AN=2;BaseQRankSum=0.903;ClippingRankSum=-1.858;DP=29;FS=0.000;MLEAC=1;MLEAF=0.500;MQ=60.00;MQRankSum=0.903;QD=1.23;ReadPosRankSum=0.584;SOR=0.473	GT:AD:DP:GQ:PL	0/1:14,4:18:73:73,0,362
HYBRID_SCAFFOLD_Super-Scaffold_37|quiver|pilon	226422	.	T	TA	41.25	LowQual	AC=2;AF=1.00;AN=2;DP=7;FS=0.000;MLEAC=2;MLEAF=1.00;MQ=60.00;QD=5.89;SOR=1.179	GT:AD:DP:GQ:PL	1/1:0,3:3:9:78,9,0
HYBRID_SCAFFOLD_Super-Scaffold_37|quiver|pilon	275453	.	T	TC	33.25	LowQual	AC=2;AF=1.00;AN=2;DP=6;FS=0.000;MLEAC=2;MLEAF=1.00;MQ=60.00;QD=5.54;SOR=2.833	GT:AD:DP:GQ:PL	1/1:0,3:3:9:70,9,0
HYBRID_SCAFFOLD_Super-Scaffold_37|quiver|pilon	314920	.	T	TA	75.37	PASS	AC=1;AF=0.500;AN=2;BaseQRankSum=0.736;ClippingRankSum=0.736;DP=11;FS=0.000;MLEAC=1;MLEAF=0.500;MQ=60.00;MQRankSum=0.736;QD=6.85;ReadPosRankSum=0.736;SOR=0.368	GT:AD:DP:GQ:PL	0/1:1,5:6:8:112,0,8
HYBRID_SCAFFOLD_Super-Scaffold_37|quiver|pilon	317907	.	GCA	G	86.73	PASS	AC=1;AF=0.500;AN=2;BaseQRankSum=1.285;ClippingRankSum=1.440;DP=43;FS=1.999;MLEAC=1;MLEAF=0.500;MQ=60.00;MQRankSum=0.117;QD=2.02;ReadPosRankSum=0.973;SOR=0.260	GT:AD:DP:GQ:PL	0/1:15,6:21:99:124,0,430
HYBRID_SCAFFOLD_Super-Scaffold_37|quiver|pilon	327729	.	AGT	A	52.73	PASS	AC=1;AF=0.500;AN=2;BaseQRankSum=-0.170;ClippingRankSum=-0.510;DP=24;FS=2.336;MLEAC=1;MLEAF=0.500;MQ=60.00;MQRankSum=-0.057;QD=2.20;ReadPosRankSum=1.302;SOR=0.223	GT:AD:DP:GQ:PL	0/1:13,4:17:90:90,0,397
HYBRID_SCAFFOLD_Super-Scaffold_37|quiver|pilon	338568	.	G	GC	84.73	PASS	AC=1;AF=0.500;AN=2;BaseQRankSum=-0.922;ClippingRankSum=0.198;DP=13;FS=0.000;MLEAC=1;MLEAF=0.500;MQ=60.00;MQRankSum=0.198;QD=6.52;ReadPosRankSum=0.922;SOR=1.022	GT:AD:DP:GQ:PL	0/1:2,5:7:36:122,0,36
HYBRID_SCAFFOLD_Super-Scaffold_37|quiver|pilon	398600	.	TTTTG	T	43.73	LowQual	AC=1;AF=0.500;AN=2;BaseQRankSum=-2.251;ClippingRankSum=-1.422;DP=22;FS=0.000;MLEAC=1;MLEAF=0.500;MQ=60.00;MQRankSum=0.711;QD=1.99;ReadPosRankSum=0.505;SOR=1.112	GT:AD:DP:GQ:PL	0/1:15,3:18:81:81,0,695
HYBRID_SCAFFOLD_Super-Scaffold_37|quiver|pilon	414487	.	AAC	A	33.73	LowQD;LowQual	AC=1;AF=0.500;AN=2;BaseQRankSum=-0.724;ClippingRankSum=-0.213;DP=29;FS=2.205;MLEAC=1;MLEAF=0.500;MQ=60.00;MQRankSum=-0.638;QD=1.16;ReadPosRankSum=2.256;SOR=0.255	GT:AD:DP:GQ:PL	0/1:18,4:22:71:71,0,521
HYBRID_SCAFFOLD_Super-Scaffold_37|quiver|pilon	432270	.	T	TG	58.25	LowCoverage	AC=2;AF=1.00;AN=2;DP=3;FS=0.000;MLEAC=2;MLEAF=1.00;MQ=60.00;QD=19.42;SOR=1.179	GT:AD:DP:GQ:PL	1/1:0,3:3:9:95,9,0
HYBRID_SCAFFOLD_Super-Scaffold_37|quiver|pilon	559869	.	CGT	C	48.73	LowQD;LowQual	AC=1;AF=0.500;AN=2;BaseQRankSum=-0.602;ClippingRankSum=-1.528;DP=50;FS=5.798;MLEAC=1;MLEAF=0.500;MQ=59.65;MQRankSum=-0.417;QD=0.97;ReadPosRankSum=0.231;SOR=0.027	GT:AD:DP:GQ:PL	0/1:14,5:19:86:86,0,327
HYBRID_SCAFFOLD_Super-Scaffold_37|quiver|pilon	568839	.	C	CCCTT	168.73	PASS	AC=1;AF=0.500;AN=2;BaseQRankSum=-0.736;ClippingRankSum=0.736;DP=23;FS=4.771;MLEAC=1;MLEAF=0.500;MQ=59.71;MQRankSum=-0.736;QD=7.34;ReadPosRankSum=0.736;SOR=1.872	GT:AD:DP:GQ:PL	0/1:1,5:6:34:206,0,34
HYBRID_SCAFFOLD_Super-Scaffold_37|quiver|pilon	578692	.	G	GC	64.25	LowCoverage	AC=2;AF=1.00;AN=2;DP=4;FS=0.000;MLEAC=2;MLEAF=1.00;MQ=39.75;QD=16.06;SOR=2.833	GT:AD:DP:GQ:PL	1/1:0,3:3:9:101,9,0
HYBRID_SCAFFOLD_Super-Scaffold_37|quiver|pilon	588741	.	C	CT	67	PASS	AC=2;AF=1.00;AN=2;DP=7;FS=0.000;MLEAC=2;MLEAF=1.00;MQ=60.00;QD=9.57;SOR=3.258	GT:AD:DP:GQ:PL	1/1:0,4:4:12:104,12,0
HYBRID_SCAFFOLD_Super-Scaffold_37|quiver|pilon	603263	.	G	GA	98.25	LowCoverage	AC=2;AF=1.00;AN=2;DP=4;FS=0.000;MLEAC=2;MLEAF=1.00;MQ=60.00;QD=24.56;SOR=1.179	GT:AD:DP:GQ:PL	1/1:0,3:3:9:135,9,0
HYBRID_SCAFFOLD_Super-Scaffold_37|quiver|pilon	603281	.	C	CA	129	PASS	AC=2;AF=1.00;AN=2;DP=5;FS=0.000;MLEAC=2;MLEAF=1.00;MQ=59.22;QD=25.80;SOR=1.609	GT:AD:DP:GQ:PL	1/1:0,4:4:12:166,12,0
HYBRID_SCAFFOLD_Super-Scaffold_37|quiver|pilon	679164	.	GTC	G	47.73	LowQual	AC=1;AF=0.500;AN=2;BaseQRankSum=-1.977;ClippingRankSum=0.689;DP=23;FS=6.532;MLEAC=1;MLEAF=0.500;MQ=54.06;MQRankSum=1.977;QD=2.08;ReadPosRankSum=1.268;SOR=0.620	GT:AD:DP:GQ:PL	0/1:7,5:12:85:85,0,150
HYBRID_SCAFFOLD_Super-Scaffold_37|quiver|pilon	748078	.	TAC	T	38.73	LowQual	AC=1;AF=0.500;AN=2;BaseQRankSum=0.047;ClippingRankSum=-1.276;DP=25;FS=2.282;MLEAC=1;MLEAF=0.500;MQ=60.00;MQRankSum=0.236;QD=1.55;ReadPosRankSum=1.221;SOR=1.609	GT:AD:DP:GQ:PL	0/1:16,4:20:76:76,0,463
HYBRID_SCAFFOLD_Super-Scaffold_37|quiver|pilon	779723	.	T	TC	144.80	PASS	AC=2;AF=1.00;AN=2;DP=7;FS=0.000;MLEAC=2;MLEAF=1.00;MQ=60.00;QD=20.69;SOR=0.693	GT:AD:DP:GQ:PL	1/1:0,6:6:18:182,18,0
HYBRID_SCAFFOLD_Super-Scaffold_37|quiver|pilon	784930	.	CGA	C	59.73	PASS	AC=1;AF=0.500;AN=2;BaseQRankSum=-1.036;ClippingRankSum=0.000;DP=17;FS=2.430;MLEAC=1;MLEAF=0.500;MQ=60.00;MQRankSum=-0.365;QD=3.51;ReadPosRankSum=0.741;SOR=1.609	GT:AD:DP:GQ:PL	0/1:6,4:10:97:97,0,151
HYBRID_SCAFFOLD_Super-Scaffold_37|quiver|pilon	820461	.	A	AC	36.82	LowQual	AC=1;AF=0.500;AN=2;BaseQRankSum=0.727;ClippingRankSum=-0.727;DP=8;FS=0.000;MLEAC=1;MLEAF=0.500;MQ=61.34;MQRankSum=0.727;QD=4.60;ReadPosRankSum=-0.727;SOR=0.916	GT:AD:DP:GQ:PL	0/1:1,3:4:17:74,0,17
HYBRID_SCAFFOLD_Super-Scaffold_37|quiver|pilon	875284	.	G	GC	61.25	LowCoverage	AC=2;AF=1.00;AN=2;DP=4;FS=0.000;MLEAC=2;MLEAF=1.00;MQ=60.00;QD=15.31;SOR=2.833	GT:AD:DP:GQ:PL	1/1:0,3:3:9:98,9,0
HYBRID_SCAFFOLD_Super-Scaffold_37|quiver|pilon	899924	.	C	CT	65	LowCoverage	AC=2;AF=1.00;AN=2;DP=4;FS=0.000;MLEAC=2;MLEAF=1.00;MQ=62.65;QD=16.25;SOR=1.609	GT:AD:DP:GQ:PL	1/1:0,4:4:12:102,12,0
HYBRID_SCAFFOLD_Super-Scaffold_37|quiver|pilon	915185	.	T	TC	122.87	PASS	AC=2;AF=1.00;AN=2;DP=6;FS=0.000;MLEAC=2;MLEAF=1.00;MQ=60.00;QD=20.48;SOR=1.022	GT:AD:DP:GQ:PL	1/1:0,5:5:15:160,15,0
HYBRID_SCAFFOLD_Super-Scaffold_37|quiver|pilon	919416	.	CTG	C	109.73	PASS	AC=1;AF=0.500;AN=2;BaseQRankSum=-0.400;ClippingRankSum=0.977;DP=66;FS=1.587;MLEAC=1;MLEAF=0.500;MQ=56.19;MQRankSum=-0.721;QD=1.66;ReadPosRankSum=1.521;SOR=0.340	GT:AD:DP:GQ:PL	0/1:34,8:42:99:147,0,1071
HYBRID_SCAFFOLD_Super-Scaffold_37|quiver|pilon	924891	.	AGT	A	91.73	LowQD	AC=1;AF=0.500;AN=2;BaseQRankSum=1.668;ClippingRankSum=0.061;DP=83;FS=1.573;MLEAC=1;MLEAF=0.500;MQ=59.57;MQRankSum=0.012;QD=1.11;ReadPosRankSum=2.199;SOR=0.382	GT:AD:DP:GQ:PL	0/1:46,10:56:99:129,0,1322
HYBRID_SCAFFOLD_Super-Scaffold_37|quiver|pilon	928040	.	G	GC	49.25	LowCoverage;LowQual	AC=2;AF=1.00;AN=2;DP=3;FS=0.000;MLEAC=2;MLEAF=1.00;MQ=60.00;QD=16.42;SOR=2.833	GT:AD:DP:GQ:PL	1/1:0,3:3:9:86,9,0
HYBRID_SCAFFOLD_Super-Scaffold_37|quiver|pilon	943378	.	GAC	G	54.73	LowQD	AC=1;AF=0.500;AN=2;BaseQRankSum=-1.254;ClippingRankSum=0.948;DP=57;FS=3.792;MLEAC=1;MLEAF=0.500;MQ=59.71;MQRankSum=-0.214;QD=0.96;ReadPosRankSum=-1.519;SOR=1.591	GT:AD:DP:GQ:PL	0/1:39,7:46:92:92,0,1330
HYBRID_SCAFFOLD_Super-Scaffold_37|quiver|pilon	955324	.	TATAC	T	53.73	LowQD	AC=1;AF=0.500;AN=2;BaseQRankSum=-1.251;ClippingRankSum=-0.824;DP=42;FS=0.000;MLEAC=1;MLEAF=0.500;MQ=60.00;MQRankSum=-0.397;QD=1.28;ReadPosRankSum=1.412;SOR=0.446	GT:AD:DP:GQ:PL	0/1:26,4:30:91:91,0,1246
HYBRID_SCAFFOLD_Super-Scaffold_37|quiver|pilon	999537	.	AAC	A	106.73	PASS	AC=1;AF=0.500;AN=2;BaseQRankSum=0.766;ClippingRankSum=0.648;DP=26;FS=0.000;MLEAC=1;MLEAF=0.500;MQ=60.00;MQRankSum=0.412;QD=4.11;ReadPosRankSum=-0.530;SOR=0.527	GT:AD:DP:GQ:PL	0/1:9,6:15:99:144,0,227
HYBRID_SCAFFOLD_Super-Scaffold_37|quiver|pilon	1000742	.	CGT	C	36.73	LowQD;LowQual	AC=1;AF=0.500;AN=2;BaseQRankSum=-2.601;ClippingRankSum=-1.115;DP=54;FS=0.000;MLEAC=1;MLEAF=0.500;MQ=60.00;MQRankSum=-2.106;QD=0.68;ReadPosRankSum=-0.873;SOR=0.655	GT:AD:DP:GQ:PL	0/1:16,5:21:74:74,0,371
HYBRID_SCAFFOLD_Super-Scaffold_37|quiver|pilon	1031550	.	T	TG	55.25	LowCoverage	AC=2;AF=1.00;AN=2;DP=3;FS=0.000;MLEAC=2;MLEAF=1.00;MQ=60.00;QD=18.42;SOR=1.179	GT:AD:DP:GQ:PL	1/1:0,3:3:9:92,9,0
HYBRID_SCAFFOLD_Super-Scaffold_37|quiver|pilon	1087345	.	T	TC	223.75	PASS	AC=2;AF=1.00;AN=2;DP=9;FS=0.000;MLEAC=2;MLEAF=1.00;MQ=60.00;QD=24.86;SOR=1.179	GT:AD:DP:GQ:PL	1/1:0,8:8:24:261,24,0
HYBRID_SCAFFOLD_Super-Scaffold_37|quiver|pilon	1090094	.	CGT	C	84.73	PASS	AC=1;AF=0.500;AN=2;BaseQRankSum=-0.429;ClippingRankSum=-0.790;DP=52;FS=1.643;MLEAC=1;MLEAF=0.500;MQ=59.88;MQRankSum=1.196;QD=1.63;ReadPosRankSum=-0.952;SOR=1.132	GT:AD:DP:GQ:PL	0/1:23,8:31:99:122,0,638
HYBRID_SCAFFOLD_Super-Scaffold_37|quiver|pilon	1098852	.	GAC	G	143.73	LowQD	AC=1;AF=0.500;AN=2;BaseQRankSum=-0.188;ClippingRankSum=0.764;DP=97;FS=0.000;MLEAC=1;MLEAF=0.500;MQ=58.53;MQRankSum=-0.724;QD=1.48;ReadPosRankSum=1.339;SOR=0.752	GT:AD:DP:GQ:PL	0/1:54,15:69:99:181,0,1400
HYBRID_SCAFFOLD_Super-Scaffold_37|quiver|pilon	1170328	.	T	TA	43.25	LowQual	AC=2;AF=1.00;AN=2;DP=5;FS=0.000;MLEAC=2;MLEAF=1.00;MQ=60.00;QD=8.65;SOR=1.179	GT:AD:DP:GQ:PL	1/1:0,3:3:9:80,9,0
HYBRID_SCAFFOLD_Super-Scaffold_37|quiver|pilon	1213966	.	A	AT	62	LowCoverage	AC=2;AF=1.00;AN=2;DP=4;FS=0.000;MLEAC=2;MLEAF=1.00;MQ=60.00;QD=15.50;SOR=3.258	GT:AD:DP:GQ:PL	1/1:0,4:4:12:99,12,0
HYBRID_SCAFFOLD_Super-Scaffold_37|quiver|pilon	1257351	.	CGT	C	37.73	LowQD;LowQual	AC=1;AF=0.500;AN=2;BaseQRankSum=-1.467;ClippingRankSum=-0.533;DP=49;FS=2.363;MLEAC=1;MLEAF=0.500;MQ=58.91;MQRankSum=0.533;QD=0.77;ReadPosRankSum=-1.200;SOR=1.675	GT:AD:DP:GQ:PL	0/1:9,5:14:75:75,0,198
HYBRID_SCAFFOLD_Super-Scaffold_37|quiver|pilon	1315200	.	G	GC	58.25	LowCoverage	AC=2;AF=1.00;AN=2;DP=4;FS=0.000;MLEAC=2;MLEAF=1.00;MQ=60.00;QD=14.56;SOR=1.179	GT:AD:DP:GQ:PL	1/1:0,3:3:9:95,9,0
HYBRID_SCAFFOLD_Super-Scaffold_37|quiver|pilon	1326745	.	CTG	C	103.73	PASS	AC=1;AF=0.500;AN=2;BaseQRankSum=0.105;ClippingRankSum=0.315;DP=32;FS=4.310;MLEAC=1;MLEAF=0.500;MQ=60.00;MQRankSum=0.875;QD=3.24;ReadPosRankSum=2.205;SOR=1.196	GT:AD:DP:GQ:PL	0/1:17,6:23:99:141,0,502
HYBRID_SCAFFOLD_Super-Scaffold_37|quiver|pilon	1386605	.	GCA	G	52.73	PASS	AC=1;AF=0.500;AN=2;BaseQRankSum=-1.626;ClippingRankSum=0.071;DP=26;FS=2.963;MLEAC=1;MLEAF=0.500;MQ=60.00;MQRankSum=0.636;QD=2.03;ReadPosRankSum=-0.778;SOR=1.981	GT:AD:DP:GQ:PL	0/1:10,4:14:90:90,0,276
HYBRID_SCAFFOLD_Super-Scaffold_37|quiver|pilon	1395756	.	G	GC	85	PASS	AC=2;AF=1.00;AN=2;DP=6;FS=0.000;MLEAC=2;MLEAF=1.00;MQ=60.00;QD=14.17;SOR=3.258	GT:AD:DP:GQ:PL	1/1:0,4:4:12:122,12,0
HYBRID_SCAFFOLD_Super-Scaffold_37|quiver|pilon	1451373	.	T	A	229.73	PASS	AC=1;AF=0.500;AN=2;BaseQRankSum=-4.740;ClippingRankSum=0.639;DP=118;FS=36.405;MLEAC=1;MLEAF=0.500;MQ=58.27;MQRankSum=-0.950;QD=1.95;ReadPosRankSum=3.911;SOR=4.165	GT:AD:DP:GQ:PL	0/1:72,30:102:99:267,0,1527
HYBRID_SCAFFOLD_Super-Scaffold_37|quiver|pilon	1555503	.	A	AC	61.25	LowCoverage	AC=2;AF=1.00;AN=2;DP=3;FS=0.000;MLEAC=2;MLEAF=1.00;MQ=60.00;QD=20.42;SOR=1.179	GT:AD:DP:GQ:PL	1/1:0,3:3:9:98,9,0
HYBRID_SCAFFOLD_Super-Scaffold_37|quiver|pilon	1583920	.	A	AG	49.25	LowQual	AC=2;AF=1.00;AN=2;DP=6;FS=0.000;MLEAC=2;MLEAF=1.00;MQ=60.00;QD=8.21;SOR=2.833	GT:AD:DP:GQ:PL	1/1:0,3:3:9:86,9,0
HYBRID_SCAFFOLD_Super-Scaffold_37|quiver|pilon	1664243	.	CGT	C	60.73	PASS	AC=1;AF=0.500;AN=2;BaseQRankSum=0.369;ClippingRankSum=0.896;DP=30;FS=2.884;MLEAC=1;MLEAF=0.500;MQ=57.97;MQRankSum=1.318;QD=2.02;ReadPosRankSum=-0.227;SOR=0.160	GT:AD:DP:GQ:PL	0/1:12,5:17:98:98,0,246
HYBRID_SCAFFOLD_Super-Scaffold_37|quiver|pilon	1750902	.	GGTGT	G	37.73	LowQual	AC=1;AF=0.500;AN=2;BaseQRankSum=-0.358;ClippingRankSum=-1.231;DP=16;FS=0.000;MLEAC=1;MLEAF=0.500;MQ=57.51;MQRankSum=0.358;QD=2.36;ReadPosRankSum=0.000;SOR=1.609	GT:AD:DP:GQ:PL	0/1:3,2:5:75:75,0,91
HYBRID_SCAFFOLD_Super-Scaffold_37|quiver|pilon	1763916	.	AGT	A	34.73	LowQD;LowQual	AC=1;AF=0.500;AN=2;BaseQRankSum=0.493;ClippingRankSum=-0.672;DP=32;FS=5.935;MLEAC=1;MLEAF=0.500;MQ=59.48;MQRankSum=-1.478;QD=1.09;ReadPosRankSum=1.559;SOR=2.655	GT:AD:DP:GQ:PL	0/1:17,4:21:72:72,0,495
HYBRID_SCAFFOLD_Super-Scaffold_37|quiver|pilon	1791475	.	G	T	30.77	LowQual	AC=1;AF=0.500;AN=2;BaseQRankSum=-1.733;ClippingRankSum=-0.480;DP=13;FS=0.000;MLEAC=1;MLEAF=0.500;MQ=55.63;MQRankSum=-1.733;QD=2.37;ReadPosRankSum=-1.271;SOR=0.693	GT:AD:DP:GQ:PL	0/1:8,2:10:59:59,0,501
HYBRID_SCAFFOLD_Super-Scaffold_37|quiver|pilon	1810808	.	GGT	G	87.73	PASS	AC=1;AF=0.500;AN=2;BaseQRankSum=1.183;ClippingRankSum=1.299;DP=54;FS=0.000;MLEAC=1;MLEAF=0.500;MQ=60.00;MQRankSum=0.601;QD=1.62;ReadPosRankSum=0.919;SOR=0.859	GT:AD:DP:GQ:PL	0/1:30,7:37:99:125,0,882
HYBRID_SCAFFOLD_Super-Scaffold_37|quiver|pilon	1881712	.	ATG	A	72.73	LowQD	AC=1;AF=0.500;AN=2;BaseQRankSum=0.650;ClippingRankSum=0.395;DP=68;FS=0.000;MLEAC=1;MLEAF=0.500;MQ=60.00;MQRankSum=-1.996;QD=1.07;ReadPosRankSum=-1.258;SOR=0.908	GT:AD:DP:GQ:PL	0/1:45,9:54:99:110,0,1239
HYBRID_SCAFFOLD_Super-Scaffold_37|quiver|pilon	1914140	.	T	TG	49.25	LowCoverage;LowQual	AC=2;AF=1.00;AN=2;DP=4;FS=0.000;MLEAC=2;MLEAF=1.00;MQ=60.00;QD=12.31;SOR=1.179	GT:AD:DP:GQ:PL	1/1:0,3:3:9:86,9,0
HYBRID_SCAFFOLD_Super-Scaffold_37|quiver|pilon	1985677	.	TGA	T	38.73	LowQual	AC=1;AF=0.500;AN=2;BaseQRankSum=0.421;ClippingRankSum=0.922;DP=15;FS=0.000;MLEAC=1;MLEAF=0.500;MQ=53.03;MQRankSum=-0.922;QD=2.58;ReadPosRankSum=0.421;SOR=0.693	GT:AD:DP:GQ:PL	0/1:4,4:8:76:76,0,87
HYBRID_SCAFFOLD_Super-Scaffold_37|quiver|pilon	2021253	.	G	A	109.03	LowCoverage	AC=2;AF=1.00;AN=2;DP=3;FS=0.000;MLEAC=2;MLEAF=1.00;MQ=40.00;QD=28.45;SOR=1.179	GT:AD:DP:GQ:PL	1/1:0,3:3:12:137,12,0
HYBRID_SCAFFOLD_Super-Scaffold_37|quiver|pilon	2097908	.	CTG	C	51.73	LowQD	AC=1;AF=0.500;AN=2;BaseQRankSum=-0.422;ClippingRankSum=0.141;DP=91;FS=8.537;MLEAC=1;MLEAF=0.500;MQ=53.47;MQRankSum=-0.759;QD=0.57;ReadPosRankSum=0.403;SOR=1.806	GT:AD:DP:GQ:PL	0/1:61,8:69:89:89,0,1955
HYBRID_SCAFFOLD_Super-Scaffold_37|quiver|pilon	2097962	.	CTG	C	1140.74	PASS	AC=2;AF=1.00;AN=2;BaseQRankSum=1.518;ClippingRankSum=-0.353;DP=62;FS=8.492;MLEAC=2;MLEAF=1.00;MQ=47.04;MQRankSum=-0.176;QD=18.40;ReadPosRankSum=2.506;SOR=0.052	GT:AD:DP:GQ:PL	1/1:5,41:46:25:1178,25,0
HYBRID_SCAFFOLD_Super-Scaffold_37|quiver|pilon	2098006	.	CTGTG	C	1567.86	PASS	AC=1;AF=0.500;AN=2;BaseQRankSum=2.136;ClippingRankSum=-1.004;DP=72;FS=0.000;MLEAC=1;MLEAF=0.500;MQ=45.33;MQRankSum=-0.712;QD=21.78;ReadPosRankSum=1.807;SOR=0.737	GT:AD:DP:GQ:PL	0/1:4,45:49:2:1603,0,2
HYBRID_SCAFFOLD_Super-Scaffold_37|quiver|pilon	2098104	.	G	GTGTCTGTGTGTGTGTGTC	3380.73	PASS	AC=2;AF=1.00;AN=2;BaseQRankSum=0.846;ClippingRankSum=-0.988;DP=108;FS=0.000;MLEAC=2;MLEAF=1.00;MQ=53.46;MQRankSum=-0.632;QD=31.30;ReadPosRankSum=-0.062;SOR=0.746	GT:AD:DP:GQ:PL	1/1:6,76:82:99:3418,158,0
HYBRID_SCAFFOLD_Super-Scaffold_37|quiver|pilon	2144348	.	T	TA	59.92	PASS	AC=2;AF=1.00;AN=2;BaseQRankSum=0.731;ClippingRankSum=-0.731;DP=6;FS=3.979;MLEAC=2;MLEAF=1.00;MQ=60.00;MQRankSum=-0.731;QD=9.99;ReadPosRankSum=0.731;SOR=1.447	GT:AD:DP:GQ:PL	1/1:1,4:5:5:96,5,0
HYBRID_SCAFFOLD_Super-Scaffold_37|quiver|pilon	2295853	.	TTG	T	229.73	PASS	AC=1;AF=0.500;AN=2;BaseQRankSum=-1.764;ClippingRankSum=1.076;DP=36;FS=1.509;MLEAC=1;MLEAF=0.500;MQ=60.00;MQRankSum=0.215;QD=6.38;ReadPosRankSum=-0.732;SOR=0.654	GT:AD:DP:GQ:PL	0/1:19,11:30:99:267,0,549
HYBRID_SCAFFOLD_Super-Scaffold_37|quiver|pilon	2320404	.	TAC	T	61.73	PASS	AC=1;AF=0.500;AN=2;BaseQRankSum=-1.571;ClippingRankSum=0.087;DP=32;FS=2.098;MLEAC=1;MLEAF=0.500;MQ=59.74;MQRankSum=0.873;QD=1.93;ReadPosRankSum=-0.493;SOR=0.819	GT:AD:DP:GQ:PL	0/1:15,5:20:99:99,0,398
HYBRID_SCAFFOLD_Super-Scaffold_37|quiver|pilon	2360868	.	T	TC	222.74	PASS	AC=2;AF=1.00;AN=2;DP=10;FS=0.000;MLEAC=2;MLEAF=1.00;MQ=62.13;QD=22.27;SOR=3.056	GT:AD:DP:GQ:PL	1/1:0,9:9:27:260,27,0
HYBRID_SCAFFOLD_Super-Scaffold_37|quiver|pilon	2366857	.	T	TC	90	PASS	AC=2;AF=1.00;AN=2;DP=5;FS=0.000;MLEAC=2;MLEAF=1.00;MQ=59.03;QD=18.00;SOR=0.693	GT:AD:DP:GQ:PL	1/1:0,4:4:12:127,12,0
HYBRID_SCAFFOLD_Super-Scaffold_37|quiver|pilon	2371729	.	C	CTCT	66.25	PASS	AC=2;AF=1.00;AN=2;DP=11;FS=0.000;MLEAC=2;MLEAF=1.00;MQ=40.49;QD=6.02;SOR=1.179	GT:AD:DP:GQ:PL	1/1:0,3:3:9:103,9,0
HYBRID_SCAFFOLD_Super-Scaffold_37|quiver|pilon	2378068	.	G	GGT	38.73	LowQD;LowQual	AC=1;AF=0.500;AN=2;BaseQRankSum=2.017;ClippingRankSum=0.922;DP=37;FS=3.680;MLEAC=1;MLEAF=0.500;MQ=58.99;MQRankSum=0.922;QD=1.05;ReadPosRankSum=1.368;SOR=0.039	GT:AD:DP:GQ:PL	0/1:4,4:8:67:76,0,67
HYBRID_SCAFFOLD_Super-Scaffold_37|quiver|pilon	2411211	.	A	AG	91	PASS	AC=2;AF=1.00;AN=2;DP=6;FS=0.000;MLEAC=2;MLEAF=1.00;MQ=60.00;QD=15.17;SOR=1.609	GT:AD:DP:GQ:PL	1/1:0,4:4:12:128,12,0
HYBRID_SCAFFOLD_Super-Scaffold_37|quiver|pilon	2573256	.	T	TG	87	LowCoverage	AC=2;AF=1.00;AN=2;DP=4;FS=0.000;MLEAC=2;MLEAF=1.00;MQ=48.74;QD=21.75;SOR=1.609	GT:AD:DP:GQ:PL	1/1:0,4:4:12:124,12,0
HYBRID_SCAFFOLD_Super-Scaffold_37|quiver|pilon	2600530	.	ATG	A	63.73	LowQD	AC=1;AF=0.500;AN=2;BaseQRankSum=-0.252;ClippingRankSum=0.084;DP=51;FS=0.000;MLEAC=1;MLEAF=0.500;MQ=60.00;MQRankSum=-0.868;QD=1.25;ReadPosRankSum=0.924;SOR=0.693	GT:AD:DP:GQ:PL	0/1:27,6:33:99:101,0,738
HYBRID_SCAFFOLD_Super-Scaffold_37|quiver|pilon	2617781	.	A	AC	77	PASS	AC=2;AF=1.00;AN=2;DP=6;FS=0.000;MLEAC=2;MLEAF=1.00;MQ=60.00;QD=12.83;SOR=3.258	GT:AD:DP:GQ:PL	1/1:0,4:4:12:114,12,0
HYBRID_SCAFFOLD_Super-Scaffold_37|quiver|pilon	2688260	.	C	CA	134.80	PASS	AC=2;AF=1.00;AN=2;DP=7;FS=0.000;MLEAC=2;MLEAF=1.00;MQ=57.13;QD=19.26;SOR=2.303	GT:AD:DP:GQ:PL	1/1:0,6:6:18:172,18,0
HYBRID_SCAFFOLD_Super-Scaffold_37|quiver|pilon	2689136	.	C	CT	30.84	LowQual	AC=1;AF=0.500;AN=2;BaseQRankSum=-0.727;ClippingRankSum=-0.727;DP=7;FS=0.000;MLEAC=1;MLEAF=0.500;MQ=60.00;MQRankSum=0.727;QD=4.41;ReadPosRankSum=-0.727;SOR=1.609	GT:AD:DP:GQ:PL	0/1:1,3:4:16:68,0,16
HYBRID_SCAFFOLD_Super-Scaffold_37|quiver|pilon	2709783	.	A	AAGT	197.73	PASS	AC=1;AF=0.500;AN=2;BaseQRankSum=0.762;ClippingRankSum=0.067;DP=31;FS=3.010;MLEAC=1;MLEAF=0.500;MQ=60.00;MQRankSum=-0.067;QD=6.38;ReadPosRankSum=-1.179;SOR=0.160	GT:AD:DP:GQ:PL	0/1:2,7:9:50:235,0,50
HYBRID_SCAFFOLD_Super-Scaffold_37|quiver|pilon	2720552	.	T	TG	79	PASS	AC=2;AF=1.00;AN=2;DP=7;FS=0.000;MLEAC=2;MLEAF=1.00;MQ=60.00;QD=11.29;SOR=1.609	GT:AD:DP:GQ:PL	1/1:0,4:4:12:116,12,0
HYBRID_SCAFFOLD_Super-Scaffold_37|quiver|pilon	2722445	.	A	AG	77	PASS	AC=2;AF=1.00;AN=2;DP=8;FS=0.000;MLEAC=2;MLEAF=1.00;MQ=60.00;QD=9.62;SOR=1.609	GT:AD:DP:GQ:PL	1/1:0,4:4:12:114,12,0
HYBRID_SCAFFOLD_Super-Scaffold_37|quiver|pilon	2743066	.	T	TCCTC	319.75	PASS	AC=2;AF=1.00;AN=2;DP=11;FS=0.000;MLEAC=2;MLEAF=1.00;MQ=60.98;QD=29.07;SOR=0.693	GT:AD:DP:GQ:PL	1/1:0,8:8:23:357,23,0
HYBRID_SCAFFOLD_Super-Scaffold_37|quiver|pilon	2772719	.	AGT	A	59.73	PASS	AC=1;AF=0.500;AN=2;BaseQRankSum=0.289;ClippingRankSum=-0.289;DP=14;FS=0.000;MLEAC=1;MLEAF=0.500;MQ=60.00;MQRankSum=0.289;QD=4.27;ReadPosRankSum=-0.278;SOR=0.693	GT:AD:DP:GQ:PL	0/1:8,4:12:97:97,0,211
HYBRID_SCAFFOLD_Super-Scaffold_37|quiver|pilon	2776504	.	GT	G	63.76	PASS	AC=1;AF=0.500;AN=2;BaseQRankSum=1.495;ClippingRankSum=0.198;DP=16;FS=0.000;MLEAC=1;MLEAF=0.500;MQ=60.00;MQRankSum=0.922;QD=3.98;ReadPosRankSum=0.736;SOR=0.180	GT:AD:DP:GQ:PL	0/1:2,5:7:22:101,0,22
HYBRID_SCAFFOLD_Super-Scaffold_37|quiver|pilon	2781886	.	T	TG	125.87	PASS	AC=2;AF=1.00;AN=2;DP=5;FS=0.000;MLEAC=2;MLEAF=1.00;MQ=60.00;QD=25.17;SOR=1.022	GT:AD:DP:GQ:PL	1/1:0,5:5:15:163,15,0
HYBRID_SCAFFOLD_Super-Scaffold_37|quiver|pilon	2800278	.	T	C	93.77	PASS	AC=1;AF=0.500;AN=2;BaseQRankSum=-0.914;ClippingRankSum=0.241;DP=22;FS=8.141;MLEAC=1;MLEAF=0.500;MQ=57.68;MQRankSum=-1.010;QD=4.26;ReadPosRankSum=-0.048;SOR=2.022	GT:AD:DP:GQ:PL	0/1:8,9:17:99:122,0,167
HYBRID_SCAFFOLD_Super-Scaffold_37|quiver|pilon	2845060	.	AAAAAG	A	99.25	PASS	AC=2;AF=1.00;AN=2;DP=7;FS=0.000;MLEAC=2;MLEAF=1.00;MQ=55.03;QD=14.18;SOR=1.179	GT:AD:DP:GQ:PL	1/1:0,3:3:9:136,9,0
HYBRID_SCAFFOLD_Super-Scaffold_37|quiver|pilon	2915707	.	T	TA	51.25	LowCoverage	AC=2;AF=1.00;AN=2;DP=4;FS=0.000;MLEAC=2;MLEAF=1.00;MQ=60.00;QD=12.81;SOR=1.179	GT:AD:DP:GQ:PL	1/1:0,3:3:9:88,9,0
NOT_SCAFFOLDED_NGS_utg4529|quiver|pilon	5902	.	AAC	A	82.73	PASS	AC=1;AF=0.500;AN=2;BaseQRankSum=0.796;ClippingRankSum=0.674;DP=25;FS=0.000;MLEAC=1;MLEAF=0.500;MQ=60.00;MQRankSum=0.061;QD=3.31;ReadPosRankSum=-0.919;SOR=1.022	GT:AD:DP:GQ:PL	0/1:10,5:15:99:120,0,273
NOT_SCAFFOLDED_NGS_utg4529|quiver|pilon	6163	.	TTC	T	122.82	PASS	AC=2;AF=1.00;AN=2;DP=12;FS=0.000;MLEAC=2;MLEAF=1.00;MQ=52.54;QD=10.23;SOR=1.329	GT:AD:DP:GQ:PL	1/1:0,6:6:17:160,17,0
NOT_SCAFFOLDED_NGS_utg4529|quiver|pilon	12037	.	G	GT	85	PASS	AC=2;AF=1.00;AN=2;DP=5;FS=0.000;MLEAC=2;MLEAF=1.00;MQ=60.00;QD=17.00;SOR=1.609	GT:AD:DP:GQ:PL	1/1:0,4:4:12:122,12,0
NOT_SCAFFOLDED_NGS_utg4529|quiver|pilon	34014	.	G	GC	49.25	LowQual	AC=2;AF=1.00;AN=2;DP=8;FS=0.000;MLEAC=2;MLEAF=1.00;MQ=60.00;QD=6.16;SOR=2.833	GT:AD:DP:GQ:PL	1/1:0,3:3:9:86,9,0
NOT_SCAFFOLDED_NGS_utg6823|quiver|pilon	21021	.	A	AT	65.73	PASS	AC=1;AF=0.500;AN=2;BaseQRankSum=0.361;ClippingRankSum=0.729;DP=13;FS=0.000;MLEAC=1;MLEAF=0.500;MQ=60.00;MQRankSum=-0.361;QD=5.06;ReadPosRankSum=0.876;SOR=0.368	GT:AD:DP:GQ:PL	0/1:4,5:9:78:103,0,78
NOT_SCAFFOLDED_NGS_utg6823|quiver|pilon	84309	.	T	C	136.77	PASS	AC=1;AF=0.500;AN=2;BaseQRankSum=-0.580;ClippingRankSum=-1.604;DP=22;FS=27.724;MLEAC=1;MLEAF=0.500;MQ=56.66;MQRankSum=-1.604;QD=6.22;ReadPosRankSum=-2.901;SOR=4.397	GT:AD:DP:GQ:PL	0/1:14,8:22:99:165,0,844
NOT_SCAFFOLDED_NGS_utg6823|quiver|pilon	84318	.	G	A	136.77	PASS	AC=1;AF=0.500;AN=2;BaseQRankSum=-2.082;ClippingRankSum=0.785;DP=22;FS=27.724;MLEAC=1;MLEAF=0.500;MQ=56.66;MQRankSum=-0.375;QD=6.22;ReadPosRankSum=-3.856;SOR=4.397	GT:AD:DP:GQ:PL	0/1:14,8:22:99:165,0,844
NOT_SCAFFOLDED_NGS_utg6823|quiver|pilon	126153	.	G	GA	80	PASS	AC=2;AF=1.00;AN=2;DP=5;FS=0.000;MLEAC=2;MLEAF=1.00;MQ=60.00;QD=16.00;SOR=0.693	GT:AD:DP:GQ:PL	1/1:0,4:4:12:117,12,0
NOT_SCAFFOLDED_NGS_utg6823|quiver|pilon	147224	.	A	T	54.77	PASS	AC=1;AF=0.500;AN=2;BaseQRankSum=0.382;ClippingRankSum=-0.715;DP=11;FS=3.090;MLEAC=1;MLEAF=0.500;MQ=33.68;MQRankSum=-0.382;QD=4.98;ReadPosRankSum=0.000;SOR=2.093	GT:AD:DP:GQ:PL	0/1:8,3:11:83:83,0,236
NOT_SCAFFOLDED_NGS_utg6823|quiver|pilon	147405	.	C	A	41.77	LowQual	AC=1;AF=0.500;AN=2;BaseQRankSum=-1.338;ClippingRankSum=-0.284;DP=23;FS=8.953;MLEAC=1;MLEAF=0.500;MQ=49.69;MQRankSum=-2.231;QD=1.82;ReadPosRankSum=1.501;SOR=3.076	GT:AD:DP:GQ:PL	0/1:19,4:23:70:70,0,629
NOT_SCAFFOLDED_NGS_utg8964|quiver|pilon	4748	.	A	G	184.77	SnpCluster	AC=1;AF=0.500;AN=2;BaseQRankSum=1.535;ClippingRankSum=0.395;DP=20;FS=8.903;MLEAC=1;MLEAF=0.500;MQ=59.85;MQRankSum=0.395;QD=9.24;ReadPosRankSum=0.658;SOR=1.068	GT:AD:DP:GQ:PL	0/1:13,6:19:99:213,0,528
NOT_SCAFFOLDED_NGS_utg8964|quiver|pilon	4750	.	C	T	184.77	SnpCluster	AC=1;AF=0.500;AN=2;BaseQRankSum=1.447;ClippingRankSum=0.833;DP=20;FS=8.903;MLEAC=1;MLEAF=0.500;MQ=59.85;MQRankSum=-1.447;QD=9.24;ReadPosRankSum=0.745;SOR=1.068	GT:AD:DP:GQ:PL	0/1:13,6:19:99:213,0,528
NOT_SCAFFOLDED_NGS_utg8964|quiver|pilon	4756	.	TA	T	172.73	SnpCluster	AC=1;AF=0.500;AN=2;BaseQRankSum=2.433;ClippingRankSum=-1.031;DP=21;FS=9.139;MLEAC=1;MLEAF=0.500;MQ=59.86;MQRankSum=-0.041;QD=8.23;ReadPosRankSum=2.675;SOR=1.061	GT:AD:DP:GQ:PL	0/1:14,6:20:99:210,0,570
NOT_SCAFFOLDED_NGS_utg8964|quiver|pilon	4760	.	T	TA	175.73	SnpCluster	AC=1;AF=0.500;AN=2;BaseQRankSum=0.921;ClippingRankSum=0.570;DP=20;FS=8.903;MLEAC=1;MLEAF=0.500;MQ=59.85;MQRankSum=-0.219;QD=8.79;ReadPosRankSum=2.850;SOR=1.068	GT:AD:DP:GQ:PL	0/1:13,6:19:99:213,0,528
NOT_SCAFFOLDED_NGS_utg8964|quiver|pilon	4786	.	T	G	294.77	PASS	AC=1;AF=0.500;AN=2;BaseQRankSum=-0.412;ClippingRankSum=0.295;DP=16;FS=8.675;MLEAC=1;MLEAF=0.500;MQ=59.82;MQRankSum=-1.237;QD=18.42;ReadPosRankSum=1.237;SOR=2.011	GT:AD:DP:GQ:PL	0/1:6,9:15:99:323,0,178
NOT_SCAFFOLDED_NGS_utg8964|quiver|pilon	32344	.	T	TA	97.74	PASS	AC=1;AF=0.500;AN=2;BaseQRankSum=1.067;ClippingRankSum=0.000;DP=8;FS=0.000;MLEAC=1;MLEAF=0.500;MQ=60.00;MQRankSum=0.000;QD=12.22;ReadPosRankSum=-0.572;SOR=1.329	GT:AD:DP:GQ:PL	0/1:2,6:8:29:135,0,29
NOT_SCAFFOLDED_NGS_utg8964|quiver|pilon	42838	.	AATT	A	106.73	PASS	AC=1;AF=0.500;AN=2;BaseQRankSum=-1.529;ClippingRankSum=-0.343;DP=28;FS=2.069;MLEAC=1;MLEAF=0.500;MQ=55.87;MQRankSum=-3.464;QD=3.81;ReadPosRankSum=-1.342;SOR=1.432	GT:AD:DP:GQ:PL	0/1:22,5:27:99:144,0,1180
NOT_SCAFFOLDED_NGS_utg3671|quiver|pilon	18449	.	C	T	31.77	LowQual	AC=1;AF=0.500;AN=2;BaseQRankSum=0.198;ClippingRankSum=0.198;DP=7;FS=0.000;MLEAC=1;MLEAF=0.500;MQ=38.34;MQRankSum=-0.198;QD=4.54;ReadPosRankSum=-0.198;SOR=0.892	GT:AD:DP:GQ:PL	0/1:5,2:7:60:60,0,165
NOT_SCAFFOLDED_NGS_utg3671|quiver|pilon	18476	.	G	T	66.77	PASS	AC=1;AF=0.500;AN=2;BaseQRankSum=-1.106;ClippingRankSum=0.978;DP=11;FS=3.090;MLEAC=1;MLEAF=0.500;MQ=41.89;MQRankSum=-0.715;QD=6.07;ReadPosRankSum=0.000;SOR=0.132	GT:AD:DP:GQ:PL	0/1:8,3:11:95:95,0,421
NOT_SCAFFOLDED_NGS_utg3671|quiver|pilon	18500	.	G	A	100.77	PASS	AC=1;AF=0.500;AN=2;BaseQRankSum=-1.386;ClippingRankSum=-0.895;DP=10;FS=7.368;MLEAC=1;MLEAF=0.500;MQ=42.07;MQRankSum=-0.546;QD=10.08;ReadPosRankSum=-0.731;SOR=0.847	GT:AD:DP:GQ:PL	0/1:7,3:10:99:129,0,418
NOT_SCAFFOLDED_NGS_utg3671|quiver|pilon	74845	.	ATG	A	121.73	PASS	AC=1;AF=0.500;AN=2;BaseQRankSum=0.552;ClippingRankSum=2.454;DP=55;FS=1.586;MLEAC=1;MLEAF=0.500;MQ=59.96;MQRankSum=0.400;QD=2.21;ReadPosRankSum=1.123;SOR=0.368	GT:AD:DP:GQ:PL	0/1:28,8:36:99:159,0,823
NOT_SCAFFOLDED_NGS_utg8369|quiver|pilon	17557	.	A	G	36.77	LowQual	AC=1;AF=0.500;AN=2;BaseQRankSum=1.231;ClippingRankSum=0.358;DP=6;FS=3.979;MLEAC=1;MLEAF=0.500;MQ=37.53;MQRankSum=-0.358;QD=6.13;ReadPosRankSum=0.358;SOR=2.245	GT:AD:DP:GQ:PL	0/1:3,2:5:65:65,0,78
NOT_SCAFFOLDED_NGS_utg8369|quiver|pilon	17602	.	A	G	117.77	PASS	AC=1;AF=0.500;AN=2;BaseQRankSum=0.800;ClippingRankSum=-0.933;DP=14;FS=16.782;MLEAC=1;MLEAF=0.500;MQ=37.01;MQRankSum=-2.000;QD=8.41;ReadPosRankSum=1.333;SOR=3.587	GT:AD:DP:GQ:PL	0/1:9,5:14:99:146,0,307
NOT_SCAFFOLDED_NGS_utg8369|quiver|pilon	17857	.	A	C	40.77	LowQual	AC=1;AF=0.500;AN=2;BaseQRankSum=-0.358;ClippingRankSum=-1.231;DP=5;FS=3.979;MLEAC=1;MLEAF=0.500;MQ=31.08;MQRankSum=1.231;QD=8.15;ReadPosRankSum=0.358;SOR=2.245	GT:AD:DP:GQ:PL	0/1:3,2:5:69:69,0,76
NOT_SCAFFOLDED_NGS_utg8369|quiver|pilon	18290	.	A	G	1020.77	PASS	AC=1;AF=0.500;AN=2;BaseQRankSum=0.596;ClippingRankSum=0.284;DP=64;FS=9.110;MLEAC=1;MLEAF=0.500;MQ=47.19;MQRankSum=-0.951;QD=15.95;ReadPosRankSum=0.710;SOR=0.183	GT:AD:DP:GQ:PL	0/1:27,35:62:99:1049,0,669
NOT_SCAFFOLDED_NGS_utg8369|quiver|pilon	18549	.	G	A	204.77	PASS	AC=1;AF=0.500;AN=2;BaseQRankSum=0.573;ClippingRankSum=-0.573;DP=9;FS=0.000;MLEAC=1;MLEAF=0.500;MQ=36.70;MQRankSum=1.203;QD=22.75;ReadPosRankSum=2.054;SOR=1.402	GT:AD:DP:GQ:PL	0/1:3,6:9:72:233,0,72
NOT_SCAFFOLDED_NGS_utg8369|quiver|pilon	32885	.	C	T	85.77	PASS	AC=1;AF=0.500;AN=2;BaseQRankSum=2.059;ClippingRankSum=-0.863;DP=41;FS=0.000;MLEAC=1;MLEAF=0.500;MQ=55.82;MQRankSum=0.288;QD=2.09;ReadPosRankSum=-4.317;SOR=0.896	GT:AD:DP:GQ:PL	0/1:12,17:29:99:114,0,138
NOT_SCAFFOLDED_NGS_utg8369|quiver|pilon	84130	.	G	GAAGA	228.82	PASS	AC=2;AF=1.00;AN=2;DP=15;FS=0.000;MLEAC=2;MLEAF=1.00;MQ=54.83;QD=15.25;SOR=1.329	GT:AD:DP:GQ:PL	1/1:0,6:6:17:266,17,0
NOT_SCAFFOLDED_NGS_utg24608|quiver|pilon	3010	.	TG	T	228.73	SnpCluster	AC=1;AF=0.500;AN=2;BaseQRankSum=-1.106;ClippingRankSum=-1.106;DP=12;FS=7.404;MLEAC=1;MLEAF=0.500;MQ=52.58;MQRankSum=1.931;QD=19.06;ReadPosRankSum=0.978;SOR=0.838	GT:AD:DP:GQ:PL	0/1:3,8:11:99:266,0,101
NOT_SCAFFOLDED_NGS_utg24608|quiver|pilon	3012	.	GC	G	59.73	SnpCluster	AC=1;AF=0.500;AN=2;BaseQRankSum=1.708;ClippingRankSum=-0.382;DP=11;FS=7.404;MLEAC=1;MLEAF=0.500;MQ=51.85;MQRankSum=-1.708;QD=5.43;ReadPosRankSum=-1.106;SOR=2.800	GT:AD:DP:GQ:PL	0/1:8,3:11:97:97,0,327
NOT_SCAFFOLDED_NGS_utg24608|quiver|pilon	3014	.	GA	G	59.73	SnpCluster	AC=1;AF=0.500;AN=2;BaseQRankSum=1.531;ClippingRankSum=0.382;DP=11;FS=7.404;MLEAC=1;MLEAF=0.500;MQ=51.85;MQRankSum=-1.708;QD=5.43;ReadPosRankSum=-1.377;SOR=2.800	GT:AD:DP:GQ:PL	0/1:8,3:11:97:97,0,327
NOT_SCAFFOLDED_NGS_utg24608|quiver|pilon	3325	.	T	TAA	98.25	LowCoverage	AC=2;AF=1.00;AN=2;DP=3;FS=0.000;MLEAC=2;MLEAF=1.00;MQ=33.35;QD=32.75;SOR=2.833	GT:AD:DP:GQ:PL	1/1:0,3:3:9:135,9,0
NOT_SCAFFOLDED_NGS_utg24608|quiver|pilon	5231	.	G	T	178.77	PASS	AC=1;AF=0.500;AN=2;BaseQRankSum=-1.918;ClippingRankSum=0.182;DP=44;FS=0.000;MLEAC=1;MLEAF=0.500;MQ=37.83;MQRankSum=0.210;QD=4.06;ReadPosRankSum=-1.498;SOR=0.899	GT:AD:DP:GQ:PL	0/1:34,10:44:99:207,0,1080
NOT_SCAFFOLDED_NGS_utg24608|quiver|pilon	5311	.	CA	C	2481.73	PASS	AC=2;AF=1.00;AN=2;DP=78;FS=0.000;MLEAC=2;MLEAF=1.00;MQ=54.02;QD=31.82;SOR=0.920	GT:AD:DP:GQ:PL	1/1:0,76:76:99:2519,229,0
NOT_SCAFFOLDED_NGS_utg24608|quiver|pilon	5447	.	A	G	768.77	PASS	AC=1;AF=0.500;AN=2;BaseQRankSum=1.004;ClippingRankSum=0.210;DP=89;FS=1.927;MLEAC=1;MLEAF=0.500;MQ=48.53;MQRankSum=-0.156;QD=8.64;ReadPosRankSum=-0.567;SOR=0.430	GT:AD:DP:GQ:PL	0/1:62,27:89:99:797,0,2104
NOT_SCAFFOLDED_NGS_utg24608|quiver|pilon	5450	.	G	T	53.77	LowQD	AC=1;AF=0.500;AN=2;BaseQRankSum=-0.810;ClippingRankSum=-0.674;DP=89;FS=3.178;MLEAC=1;MLEAF=0.500;MQ=48.41;MQRankSum=-1.626;QD=0.60;ReadPosRankSum=-0.116;SOR=0.638	GT:AD:DP:GQ:PL	0/1:80,9:89:82:82,0,2915
NOT_SCAFFOLDED_NGS_utg24608|quiver|pilon	5498	.	G	A	120.77	PASS	AC=1;AF=0.500;AN=2;BaseQRankSum=0.598;ClippingRankSum=0.315;DP=60;FS=0.000;MLEAC=1;MLEAF=0.500;MQ=40.44;MQRankSum=-1.055;QD=2.01;ReadPosRankSum=1.076;SOR=0.223	GT:AD:DP:GQ:PL	0/1:52,8:60:99:149,0,1963
NOT_SCAFFOLDED_NGS_utg24608|quiver|pilon	5550	.	GA	G	284.73	PASS	AC=1;AF=0.500;AN=2;BaseQRankSum=0.813;ClippingRankSum=1.356;DP=32;FS=0.000;MLEAC=1;MLEAF=0.500;MQ=38.23;MQRankSum=1.247;QD=8.90;ReadPosRankSum=-0.163;SOR=1.244	GT:AD:DP:GQ:PL	0/1:17,10:27:99:227,0,258
NOT_SCAFFOLDED_NGS_utg24608|quiver|pilon	6146	.	C	T	54.74	LowCoverage	AC=2;AF=1.00;AN=2;DP=2;FS=0.000;MLEAC=2;MLEAF=1.00;MQ=36.01;QD=27.37;SOR=2.303	GT:AD:DP:GQ:PL	1/1:0,2:2:6:82,6,0
NOT_SCAFFOLDED_NGS_utg24608|quiver|pilon	6324	.	GA	G	75.73	PASS	AC=1;AF=0.500;AN=2;BaseQRankSum=1.367;ClippingRankSum=-1.300;DP=29;FS=0.000;MLEAC=1;MLEAF=0.500;MQ=34.53;MQRankSum=2.300;QD=2.61;ReadPosRankSum=-0.433;SOR=0.976	GT:AD:DP:GQ:PL	0/1:18,6:24:99:113,0,714
NOT_SCAFFOLDED_NGS_utg24608|quiver|pilon	6343	.	T	C	440.77	PASS	AC=1;AF=0.500;AN=2;BaseQRankSum=-1.752;ClippingRankSum=1.285;DP=21;FS=0.000;MLEAC=1;MLEAF=0.500;MQ=33.23;MQRankSum=-2.764;QD=20.99;ReadPosRankSum=2.686;SOR=0.765	GT:AD:DP:GQ:PL	0/1:6,15:21:99:469,0,205
NOT_SCAFFOLDED_NGS_utg24608|quiver|pilon	6402	.	A	T	41.77	LowQual	AC=1;AF=0.500;AN=2;BaseQRankSum=-0.819;ClippingRankSum=-0.819;DP=17;FS=0.000;MLEAC=1;MLEAF=0.500;MQ=37.59;MQRankSum=1.071;QD=2.46;ReadPosRankSum=0.315;SOR=0.069	GT:AD:DP:GQ:PL	0/1:14,3:17:70:70,0,515
NOT_SCAFFOLDED_NGS_utg24608|quiver|pilon	8057	.	C	T	60.77	PASS	AC=1;AF=0.500;AN=2;BaseQRankSum=0.254;ClippingRankSum=-0.085;DP=13;FS=0.000;MLEAC=1;MLEAF=0.500;MQ=39.77;MQRankSum=-1.606;QD=4.67;ReadPosRankSum=0.930;SOR=0.124	GT:AD:DP:GQ:PL	0/1:10,3:13:89:89,0,388
NOT_SCAFFOLDED_NGS_utg24608|quiver|pilon	8082	.	T	A	157.77	PASS	AC=1;AF=0.500;AN=2;BaseQRankSum=1.000;ClippingRankSum=0.380;DP=12;FS=0.000;MLEAC=1;MLEAF=0.500;MQ=39.44;MQRankSum=0.244;QD=13.15;ReadPosRankSum=-1.000;SOR=0.446	GT:AD:DP:GQ:PL	0/1:7,5:12:99:186,0,318
NOT_SCAFFOLDED_NGS_utg24608|quiver|pilon	8085	.	T	A	157.77	PASS	AC=1;AF=0.500;AN=2;BaseQRankSum=0.271;ClippingRankSum=0.000;DP=13;FS=0.000;MLEAC=1;MLEAF=0.500;MQ=39.26;MQRankSum=0.817;QD=12.14;ReadPosRankSum=-0.271;SOR=0.368	GT:AD:DP:GQ:PL	0/1:8,5:13:99:186,0,318
NOT_SCAFFOLDED_NGS_utg24608|quiver|pilon	8113	.	A	T	100.77	PASS	AC=1;AF=0.500;AN=2;BaseQRankSum=0.369;ClippingRankSum=-1.318;DP=17;FS=0.000;MLEAC=1;MLEAF=0.500;MQ=39.62;MQRankSum=-0.369;QD=5.93;ReadPosRankSum=-0.053;SOR=0.693	GT:AD:DP:GQ:PL	0/1:12,5:17:99:129,0,371
NOT_SCAFFOLDED_NGS_utg24608|quiver|pilon	8182	.	A	AG	486.73	PASS	AC=2;AF=1.00;AN=2;DP=15;FS=0.000;MLEAC=2;MLEAF=1.00;MQ=39.00;QD=32.45;SOR=5.421	GT:AD:DP:GQ:PL	1/1:0,14:14:42:524,42,0
NOT_SCAFFOLDED_NGS_utg24608|quiver|pilon	9683	.	G	A	40.74	LowCoverage;LowQual	AC=2;AF=1.00;AN=2;DP=2;FS=0.000;MLEAC=2;MLEAF=1.00;MQ=31.62;QD=20.37;SOR=2.303	GT:AD:DP:GQ:PL	1/1:0,2:2:6:68,6,0
NOT_SCAFFOLDED_NGS_utg24608|quiver|pilon	10207	.	G	T	103.28	LowCoverage	AC=2;AF=1.00;AN=2;DP=3;FS=0.000;MLEAC=2;MLEAF=1.00;MQ=40.00;QD=34.43;SOR=2.833	GT:AD:DP:GQ:PL	1/1:0,3:3:9:131,9,0
NOT_SCAFFOLDED_NGS_utg24608|quiver|pilon	14977	.	T	A	66.77	PASS	AC=1;AF=0.500;AN=2;BaseQRankSum=0.358;ClippingRankSum=1.231;DP=5;FS=0.000;MLEAC=1;MLEAF=0.500;MQ=36.02;MQRankSum=-1.231;QD=13.35;ReadPosRankSum=0.358;SOR=1.022	GT:AD:DP:GQ:PL	0/1:2,3:5:72:95,0,72
NOT_SCAFFOLDED_NGS_utg24608|quiver|pilon	15183	.	T	A	307.77	PASS	AC=1;AF=0.500;AN=2;BaseQRankSum=1.985;ClippingRankSum=0.210;DP=81;FS=41.057;MLEAC=1;MLEAF=0.500;MQ=52.73;MQRankSum=-5.202;QD=3.80;ReadPosRankSum=1.590;SOR=4.036	GT:AD:DP:GQ:PL	0/1:65,15:80:99:336,0,2194
NOT_SCAFFOLDED_NGS_utg24608|quiver|pilon	15225	.	G	GA	408.73	PASS	AC=1;AF=0.500;AN=2;BaseQRankSum=-1.948;ClippingRankSum=-0.811;DP=75;FS=1.091;MLEAC=1;MLEAF=0.500;MQ=46.81;MQRankSum=-3.353;QD=5.45;ReadPosRankSum=-2.115;SOR=0.446	GT:AD:DP:GQ:PL	0/1:37,26:63:99:446,0,873
NOT_SCAFFOLDED_NGS_utg24608|quiver|pilon	15328	.	T	C	78.77	LowQD	AC=1;AF=0.500;AN=2;BaseQRankSum=0.903;ClippingRankSum=0.181;DP=93;FS=1.237;MLEAC=1;MLEAF=0.500;MQ=45.30;MQRankSum=-2.756;QD=0.85;ReadPosRankSum=0.481;SOR=0.764	GT:AD:DP:GQ:PL	0/1:81,11:92:99:107,0,2717
NOT_SCAFFOLDED_NGS_utg24608|quiver|pilon	15388	.	G	GA	509.73	PASS	AC=1;AF=0.500;AN=2;BaseQRankSum=-0.712;ClippingRankSum=-0.299;DP=57;FS=0.000;MLEAC=1;MLEAF=0.500;MQ=38.67;MQRankSum=-0.299;QD=8.94;ReadPosRankSum=1.953;SOR=0.693	GT:AD:DP:GQ:PL	0/1:14,25:39:99:547,0,396
NOT_SCAFFOLDED_NGS_utg24608|quiver|pilon	15401	.	A	C	952.77	PASS	AC=1;AF=0.500;AN=2;BaseQRankSum=2.138;ClippingRankSum=1.496;DP=46;FS=0.000;MLEAC=1;MLEAF=0.500;MQ=37.58;MQRankSum=-0.609;QD=20.71;ReadPosRankSum=-0.299;SOR=0.976	GT:AD:DP:GQ:PL	0/1:20,26:46:99:981,0,667
NOT_SCAFFOLDED_NGS_utg24608|quiver|pilon	15409	.	A	G	190.77	PASS	AC=1;AF=0.500;AN=2;BaseQRankSum=0.326;ClippingRankSum=0.326;DP=47;FS=0.000;MLEAC=1;MLEAF=0.500;MQ=37.07;MQRankSum=-0.042;QD=4.06;ReadPosRankSum=1.175;SOR=0.049	GT:AD:DP:GQ:PL	0/1:39,8:47:99:219,0,1593
NOT_SCAFFOLDED_NGS_utg24608|quiver|pilon	15433	.	T	A	333.77	PASS	AC=1;AF=0.500;AN=2;BaseQRankSum=1.064;ClippingRankSum=0.343;DP=38;FS=0.000;MLEAC=1;MLEAF=0.500;MQ=37.33;MQRankSum=-0.378;QD=8.78;ReadPosRankSum=1.614;SOR=0.105	GT:AD:DP:GQ:PL	0/1:29,9:38:99:362,0,1056
NOT_SCAFFOLDED_NGS_utg24608|quiver|pilon	15459	.	A	T	91.77	PASS	AC=1;AF=0.500;AN=2;BaseQRankSum=-0.698;ClippingRankSum=0.873;DP=20;FS=0.000;MLEAC=1;MLEAF=0.500;MQ=36.66;MQRankSum=-2.706;QD=4.59;ReadPosRankSum=-0.349;SOR=0.132	GT:AD:DP:GQ:PL	0/1:15,5:20:99:120,0,599
NOT_SCAFFOLDED_NGS_utg24608|quiver|pilon	15468	.	G	C	84.77	PASS	AC=1;AF=0.500;AN=2;BaseQRankSum=0.849;ClippingRankSum=1.302;DP=17;FS=0.000;MLEAC=1;MLEAF=0.500;MQ=37.78;MQRankSum=0.396;QD=4.99;ReadPosRankSum=0.170;SOR=0.120	GT:AD:DP:GQ:PL	0/1:13,4:17:99:113,0,519
NOT_SCAFFOLDED_NGS_utg24608|quiver|pilon	16961	.	G	GA	93	LowCoverage	AC=2;AF=1.00;AN=2;DP=4;FS=0.000;MLEAC=2;MLEAF=1.00;MQ=39.27;QD=23.25;SOR=3.258	GT:AD:DP:GQ:PL	1/1:0,4:4:12:130,12,0
NOT_SCAFFOLDED_NGS_utg24608|quiver|pilon	17232	.	A	C	122.77	PASS	AC=1;AF=0.500;AN=2;BaseQRankSum=0.937;ClippingRankSum=-0.550;DP=7;FS=0.000;MLEAC=1;MLEAF=0.500;MQ=40.00;MQRankSum=-0.550;QD=17.54;ReadPosRankSum=0.550;SOR=0.941	GT:AD:DP:GQ:PL	0/1:3,4:7:99:151,0,106
NOT_SCAFFOLDED_NGS_utg24608|quiver|pilon	17285	.	C	A	43.77	LowCoverage;LowQual	AC=1;AF=0.500;AN=2;BaseQRankSum=0.000;ClippingRankSum=1.026;DP=4;FS=0.000;MLEAC=1;MLEAF=0.500;MQ=40.00;MQRankSum=0.000;QD=10.94;ReadPosRankSum=1.026;SOR=0.693	GT:AD:DP:GQ:PL	0/1:2,2:4:72:72,0,72
NOT_SCAFFOLDED_NGS_utg24608|quiver|pilon	18252	.	A	C	42.77	LowCoverage;LowQual	AC=1;AF=0.500;AN=2;BaseQRankSum=0.736;ClippingRankSum=0.736;DP=3;FS=0.000;MLEAC=1;MLEAF=0.500;MQ=35.76;MQRankSum=0.736;QD=14.26;ReadPosRankSum=0.736;SOR=1.179	GT:AD:DP:GQ:PL	0/1:1,2:3:33:71,0,33
NOT_SCAFFOLDED_NGS_utg24608|quiver|pilon	18322	.	T	A	40.77	LowQual	AC=1;AF=0.500;AN=2;BaseQRankSum=1.231;ClippingRankSum=0.358;DP=5;FS=0.000;MLEAC=1;MLEAF=0.500;MQ=36.47;MQRankSum=0.358;QD=8.15;ReadPosRankSum=1.231;SOR=0.446	GT:AD:DP:GQ:PL	0/1:3,2:5:69:69,0,106
NOT_SCAFFOLDED_NGS_utg24608|quiver|pilon	18429	.	GA	G	79.73	PASS	AC=1;AF=0.500;AN=2;BaseQRankSum=-2.313;ClippingRankSum=-0.696;DP=13;FS=2.276;MLEAC=1;MLEAF=0.500;MQ=38.21;MQRankSum=0.817;QD=6.13;ReadPosRankSum=-0.817;SOR=0.799	GT:AD:DP:GQ:PL	0/1:8,5:13:99:117,0,238
NOT_SCAFFOLDED_NGS_utg24608|quiver|pilon	18583	.	G	A	36.77	LowQual	AC=1;AF=0.500;AN=2;BaseQRankSum=0.736;ClippingRankSum=0.736;DP=6;FS=0.000;MLEAC=1;MLEAF=0.500;MQ=39.02;MQRankSum=-0.736;QD=6.13;ReadPosRankSum=0.736;SOR=0.495	GT:AD:DP:GQ:PL	0/1:5,1:6:65:65,0,204
NOT_SCAFFOLDED_NGS_utg24608|quiver|pilon	18594	.	A	G	39.77	LowQual	AC=1;AF=0.500;AN=2;BaseQRankSum=0.720;ClippingRankSum=1.380;DP=6;FS=0.000;MLEAC=1;MLEAF=0.500;MQ=38.53;MQRankSum=-1.380;QD=6.63;ReadPosRankSum=-1.380;SOR=0.223	GT:AD:DP:GQ:PL	0/1:4,2:6:68:68,0,162
NOT_SCAFFOLDED_NGS_utg24608|quiver|pilon	18696	.	A	AG	44.70	LowCoverage;LowQual	AC=2;AF=1.00;AN=2;DP=2;FS=0.000;MLEAC=2;MLEAF=1.00;MQ=39.65;QD=22.35;SOR=2.303	GT:AD:DP:GQ:PL	1/1:0,2:2:6:81,6,0
NOT_SCAFFOLDED_NGS_utg24608|quiver|pilon	19493	.	A	G	91.77	PASS	AC=1;AF=0.500;AN=2;BaseQRankSum=0.421;ClippingRankSum=0.922;DP=8;FS=0.000;MLEAC=1;MLEAF=0.500;MQ=28.22;MQRankSum=2.017;QD=11.47;ReadPosRankSum=2.017;SOR=0.693	GT:AD:DP:GQ:PL	0/1:4,4:8:88:120,0,88
NOT_SCAFFOLDED_NGS_utg24608|quiver|pilon	19526	.	G	GAA	265.73	PASS	AC=2;AF=1.00;AN=2;BaseQRankSum=0.742;ClippingRankSum=0.742;DP=14;FS=0.000;MLEAC=1;MLEAF=0.500;MQ=30.28;MQRankSum=0.742;QD=18.98;ReadPosRankSum=0.742;SOR=1.179	GT:AD:DP:GQ:PL	1/1:1,6:7:2:212,2,0
NOT_SCAFFOLDED_NGS_utg24608|quiver|pilon	20247	.	G	A	136.77	PASS	AC=1;AF=0.500;AN=2;BaseQRankSum=1.856;ClippingRankSum=1.282;DP=43;FS=4.011;MLEAC=1;MLEAF=0.500;MQ=43.23;MQRankSum=0.844;QD=3.18;ReadPosRankSum=0.067;SOR=0.618	GT:AD:DP:GQ:PL	0/1:35,7:42:99:165,0,2055
NOT_SCAFFOLDED_NGS_utg24608|quiver|pilon	20268	.	C	T	53.77	PASS	AC=1;AF=0.500;AN=2;BaseQRankSum=-1.076;ClippingRankSum=-0.028;DP=34;FS=2.321;MLEAC=1;MLEAF=0.500;MQ=40.51;MQRankSum=1.241;QD=1.58;ReadPosRankSum=-1.903;SOR=0.204	GT:AD:DP:GQ:PL	0/1:29,4:33:82:82,0,1897
NOT_SCAFFOLDED_NGS_utg24608|quiver|pilon	20490	.	A	C	278.77	PASS	AC=1;AF=0.500;AN=2;BaseQRankSum=1.120;ClippingRankSum=-0.317;DP=33;FS=8.506;MLEAC=1;MLEAF=0.500;MQ=50.89;MQRankSum=-4.247;QD=8.45;ReadPosRankSum=0.444;SOR=3.185	GT:AD:DP:GQ:PL	0/1:21,10:31:99:307,0,772
NOT_SCAFFOLDED_NGS_utg7448|quiver|pilon	15430	.	G	GC	107.87	PASS	AC=2;AF=1.00;AN=2;DP=5;FS=0.000;MLEAC=2;MLEAF=1.00;MQ=60.00;QD=21.57;SOR=1.022	GT:AD:DP:GQ:PL	1/1:0,5:5:15:145,15,0
NOT_SCAFFOLDED_NGS_utg7448|quiver|pilon	32960	.	ACT	A	43.73	LowQual	AC=1;AF=0.500;AN=2;BaseQRankSum=-2.166;ClippingRankSum=-0.296;DP=14;FS=0.000;MLEAC=1;MLEAF=0.500;MQ=60.00;MQRankSum=0.731;QD=3.12;ReadPosRankSum=0.296;SOR=1.061	GT:AD:DP:GQ:PL	0/1:7,3:10:81:81,0,217
NOT_SCAFFOLDED_NGS_utg7448|quiver|pilon	46699	.	T	TG	48.25	LowQual	AC=2;AF=1.00;AN=2;DP=6;FS=0.000;MLEAC=2;MLEAF=1.00;MQ=61.78;QD=8.04;SOR=2.833	GT:AD:DP:GQ:PL	1/1:0,3:3:9:85,9,0
NOT_SCAFFOLDED_NGS_utg7448|quiver|pilon	52731	.	A	AT	85	PASS	AC=2;AF=1.00;AN=2;DP=5;FS=0.000;MLEAC=2;MLEAF=1.00;MQ=60.00;QD=17.00;SOR=3.258	GT:AD:DP:GQ:PL	1/1:0,4:4:12:122,12,0
NOT_SCAFFOLDED_NGS_utg7448|quiver|pilon	104135	.	A	T	358.84	PASS	AC=1;AF=0.500;AN=2;BaseQRankSum=1.944;ClippingRankSum=-0.085;DP=43;FS=6.368;MLEAC=1;MLEAF=0.500;MQ=44.33;MQRankSum=1.606;QD=8.35;ReadPosRankSum=2.451;SOR=0.061	GT:AD:DP:GQ:PL	0/1:3,10:13:18:387,0,18
NOT_SCAFFOLDED_NGS_utg7448|quiver|pilon	104146	.	T	TGTTTG	307.75	PASS	AC=1;AF=0.500;AN=2;BaseQRankSum=2.404;ClippingRankSum=0.555;DP=43;FS=6.892;MLEAC=1;MLEAF=0.500;MQ=43.58;MQRankSum=-0.370;QD=7.16;ReadPosRankSum=1.296;SOR=0.407	GT:AD:DP:GQ:PL	0/1:3,9:12:23:345,0,23
NOT_SCAFFOLDED_NGS_utg7448|quiver|pilon	104177	.	T	TG	1731.73	PASS	AC=2;AF=1.00;AN=2;DP=44;FS=0.000;MLEAC=2;MLEAF=1.00;MQ=50.70;QD=29.01;SOR=1.075	GT:AD:DP:GQ:PL	1/1:0,41:41:99:1769,130,0
NOT_SCAFFOLDED_NGS_utg7448|quiver|pilon	105611	.	ACT	A	62.73	PASS	AC=1;AF=0.500;AN=2;BaseQRankSum=0.978;ClippingRankSum=-1.545;DP=30;FS=0.000;MLEAC=1;MLEAF=0.500;MQ=59.44;MQRankSum=0.271;QD=2.09;ReadPosRankSum=-0.437;SOR=0.368	GT:AD:DP:GQ:PL	0/1:8,5:13:99:100,0,161
NOT_SCAFFOLDED_NGS_utg7448|quiver|pilon	106302	.	ACT	A	39.73	LowQual	AC=1;AF=0.500;AN=2;BaseQRankSum=1.532;ClippingRankSum=-1.932;DP=26;FS=7.404;MLEAC=1;MLEAF=0.500;MQ=58.05;MQRankSum=-0.387;QD=1.53;ReadPosRankSum=1.495;SOR=3.611	GT:AD:DP:GQ:PL	0/1:6,5:11:73:77,0,73
NOT_SCAFFOLDED_NGS_utg7448|quiver|pilon	109298	.	TTC	T	37.73	LowQual	AC=1;AF=0.500;AN=2;BaseQRankSum=0.000;ClippingRankSum=-0.289;DP=17;FS=2.881;MLEAC=1;MLEAF=0.500;MQ=57.77;MQRankSum=-2.180;QD=2.22;ReadPosRankSum=-1.447;SOR=1.721	GT:AD:DP:GQ:PL	0/1:8,4:12:75:75,0,128
NOT_SCAFFOLDED_NGS_utg7448|quiver|pilon	129137	.	T	TC	50.25	LowCoverage	AC=2;AF=1.00;AN=2;DP=3;FS=0.000;MLEAC=2;MLEAF=1.00;MQ=60.00;QD=16.75;SOR=1.179	GT:AD:DP:GQ:PL	1/1:0,3:3:9:87,9,0
NOT_SCAFFOLDED_NGS_utg7448|quiver|pilon	135152	.	GGT	G	75.94	PASS	AC=2;AF=1.00;AN=2;DP=27;FS=0.000;MLEAC=2;MLEAF=1.00;MQ=60.00;QD=2.81;SOR=1.609	GT:AD:DP:GQ:PL	1/1:0,4:4:13:113,13,0
NOT_SCAFFOLDED_NGS_utg23306|quiver|pilon	96	.	A	G	152.03	PASS	AC=2;AF=1.00;AN=2;DP=8;FS=0.000;MLEAC=2;MLEAF=1.00;MQ=57.34;QD=19.00;SOR=1.609	GT:AD:DP:GQ:PL	1/1:0,4:4:12:180,12,0
NOT_SCAFFOLDED_NGS_utg23306|quiver|pilon	102	.	G	A	152.03	PASS	AC=2;AF=1.00;AN=2;DP=8;FS=0.000;MLEAC=2;MLEAF=1.00;MQ=57.34;QD=19.00;SOR=1.609	GT:AD:DP:GQ:PL	1/1:0,4:4:12:180,12,0
NOT_SCAFFOLDED_NGS_utg23306|quiver|pilon	158	.	C	CAGAGAT	457.73	PASS	AC=2;AF=1.00;AN=2;DP=14;FS=0.000;MLEAC=2;MLEAF=1.00;MQ=55.80;QD=32.70;SOR=0.859	GT:AD:DP:GQ:PL	1/1:0,11:11:33:495,33,0
NOT_SCAFFOLDED_NGS_utg23306|quiver|pilon	283	.	G	T	658.77	PASS	AC=1;AF=0.500;AN=2;BaseQRankSum=-1.308;ClippingRankSum=0.461;DP=38;FS=20.739;MLEAC=1;MLEAF=0.500;MQ=56.35;MQRankSum=-0.903;QD=17.34;ReadPosRankSum=0.350;SOR=4.351	GT:AD:DP:GQ:PL	0/1:13,20:33:99:687,0,410
NOT_SCAFFOLDED_NGS_utg23306|quiver|pilon	309	.	T	A	547.77	PASS	AC=1;AF=0.500;AN=2;BaseQRankSum=2.840;ClippingRankSum=0.435;DP=55;FS=11.363;MLEAC=1;MLEAF=0.500;MQ=53.78;MQRankSum=-2.355;QD=9.96;ReadPosRankSum=0.071;SOR=2.712	GT:AD:DP:GQ:PL	0/1:32,18:50:99:576,0,1071
NOT_SCAFFOLDED_NGS_utg23306|quiver|pilon	347	.	G	T	991.77	PASS	AC=1;AF=0.500;AN=2;BaseQRankSum=-0.653;ClippingRankSum=0.925;DP=52;FS=0.000;MLEAC=1;MLEAF=0.500;MQ=51.27;MQRankSum=-5.153;QD=19.07;ReadPosRankSum=0.360;SOR=0.739	GT:AD:DP:GQ:PL	0/1:19,32:51:99:1020,0,545
NOT_SCAFFOLDED_NGS_utg23306|quiver|pilon	437	.	A	G	451.77	PASS	AC=1;AF=0.500;AN=2;BaseQRankSum=1.803;ClippingRankSum=1.092;DP=57;FS=12.271;MLEAC=1;MLEAF=0.500;MQ=43.25;MQRankSum=0.133;QD=7.93;ReadPosRankSum=1.625;SOR=2.636	GT:AD:DP:GQ:PL	0/1:41,16:57:99:480,0,1379
NOT_SCAFFOLDED_NGS_utg23306|quiver|pilon	450	.	AC	A	328.73	PASS	AC=1;AF=0.500;AN=2;BaseQRankSum=2.408;ClippingRankSum=0.459;DP=46;FS=8.892;MLEAC=1;MLEAF=0.500;MQ=42.20;MQRankSum=-0.125;QD=7.15;ReadPosRankSum=2.491;SOR=2.533	GT:AD:DP:GQ:PL	0/1:32,11:43:99:366,0,1902
NOT_SCAFFOLDED_NGS_utg23306|quiver|pilon	452	.	C	T	337.77	PASS	AC=1;AF=0.500;AN=2;BaseQRankSum=2.241;ClippingRankSum=0.793;DP=43;FS=8.892;MLEAC=1;MLEAF=0.500;MQ=41.36;MQRankSum=-0.404;QD=7.86;ReadPosRankSum=2.241;SOR=2.533	GT:AD:DP:GQ:PL	0/1:32,11:43:99:366,0,1902
NOT_SCAFFOLDED_NGS_utg23306|quiver|pilon	475	.	C	G	208.77	PASS	AC=1;AF=0.500;AN=2;BaseQRankSum=2.537;ClippingRankSum=0.507;DP=34;FS=1.905;MLEAC=1;MLEAF=0.500;MQ=38.59;MQRankSum=1.076;QD=6.14;ReadPosRankSum=0.589;SOR=1.270	GT:AD:DP:GQ:PL	0/1:26,8:34:99:237,0,948
NOT_SCAFFOLDED_NGS_utg23306|quiver|pilon	572	.	CATAG	C	40.73	LowQual	AC=1;AF=0.500;AN=2;BaseQRankSum=0.168;ClippingRankSum=-0.615;DP=20;FS=5.798;MLEAC=1;MLEAF=0.500;MQ=39.39;MQRankSum=-0.727;QD=2.04;ReadPosRankSum=0.615;SOR=2.419	GT:AD:DP:GQ:PL	0/1:16,3:19:78:78,0,956
NOT_SCAFFOLDED_NGS_utg23306|quiver|pilon	681	.	T	G	76.77	PASS	AC=1;AF=0.500;AN=2;BaseQRankSum=1.915;ClippingRankSum=-0.979;DP=23;FS=10.160;MLEAC=1;MLEAF=0.500;MQ=55.88;MQRankSum=-3.107;QD=3.34;ReadPosRankSum=0.553;SOR=3.245	GT:AD:DP:GQ:PL	0/1:18,4:22:99:105,0,575
NOT_SCAFFOLDED_NGS_utg23306|quiver|pilon	691	.	GA	G	68.73	PASS	AC=1;AF=0.500;AN=2;BaseQRankSum=2.304;ClippingRankSum=-1.371;DP=28;FS=17.975;MLEAC=1;MLEAF=0.500;MQ=56.01;MQRankSum=-3.703;QD=2.45;ReadPosRankSum=-0.396;SOR=3.900	GT:AD:DP:GQ:PL	0/1:21,6:27:99:106,0,564
NOT_SCAFFOLDED_NGS_utg23306|quiver|pilon	757	.	C	G	33.77	LowQD;LowQual	AC=1;AF=0.500;AN=2;BaseQRankSum=0.959;ClippingRankSum=0.320;DP=23;FS=2.793;MLEAC=1;MLEAF=0.500;MQ=57.79;MQRankSum=-2.784;QD=1.47;ReadPosRankSum=0.320;SOR=2.160	GT:AD:DP:GQ:PL	0/1:20,3:23:62:62,0,989
NOT_SCAFFOLDED_NGS_utg23306|quiver|pilon	878	.	G	A	434.77	PASS	AC=1;AF=0.500;AN=2;BaseQRankSum=-0.249;ClippingRankSum=0.481;DP=56;FS=0.000;MLEAC=1;MLEAF=0.500;MQ=56.34;MQRankSum=-0.606;QD=7.76;ReadPosRankSum=0.517;SOR=0.653	GT:AD:DP:GQ:PL	0/1:39,17:56:99:463,0,1397
NOT_SCAFFOLDED_NGS_utg23306|quiver|pilon	974	.	T	C	186.77	PASS	AC=1;AF=0.500;AN=2;BaseQRankSum=0.539;ClippingRankSum=-1.443;DP=39;FS=23.959;MLEAC=1;MLEAF=0.500;MQ=56.34;MQRankSum=-4.330;QD=4.79;ReadPosRankSum=0.887;SOR=4.401	GT:AD:DP:GQ:PL	0/1:31,8:39:99:215,0,1045
NOT_SCAFFOLDED_NGS_utg23306|quiver|pilon	1027	.	G	A	66.77	PASS	AC=1;AF=0.500;AN=2;BaseQRankSum=2.121;ClippingRankSum=0.525;DP=39;FS=13.268;MLEAC=1;MLEAF=0.500;MQ=57.72;MQRankSum=-3.592;QD=1.71;ReadPosRankSum=-0.315;SOR=3.601	GT:AD:DP:GQ:PL	0/1:34,5:39:95:95,0,1658
NOT_SCAFFOLDED_NGS_utg23306|quiver|pilon	1334	.	T	A	776.56	PASS	AC=1;AF=0.500;AN=2;BaseQRankSum=-0.250;ClippingRankSum=-0.651;DP=25;FS=6.576;MLEAC=1;MLEAF=0.500;MQ=51.48;MQRankSum=1.152;QD=31.06;ReadPosRankSum=0.651;SOR=0.549	GT:AD:DP:GQ:PL	0/1:2,23:25:7:804,0,7
NOT_SCAFFOLDED_NGS_utg23306|quiver|pilon	1773	.	TTG	T	34.73	LowQual	AC=1;AF=0.500;AN=2;BaseQRankSum=-0.550;ClippingRankSum=-0.937;DP=20;FS=3.136;MLEAC=1;MLEAF=0.500;MQ=58.52;MQRankSum=1.300;QD=1.74;ReadPosRankSum=0.550;SOR=0.916	GT:AD:DP:GQ:PL	0/1:4,3:7:72:72,0,77
NOT_SCAFFOLDED_NGS_utg23306|quiver|pilon	1893	.	C	T	49.77	LowQual	AC=1;AF=0.500;AN=2;BaseQRankSum=0.056;ClippingRankSum=-0.950;DP=22;FS=10.620;MLEAC=1;MLEAF=0.500;MQ=51.75;MQRankSum=-2.180;QD=2.26;ReadPosRankSum=2.404;SOR=2.798	GT:AD:DP:GQ:PL	0/1:16,3:19:78:78,0,659
NOT_SCAFFOLDED_NGS_utg23306|quiver|pilon	1903	.	C	T	55.77	PASS	AC=1;AF=0.500;AN=2;BaseQRankSum=0.693;ClippingRankSum=-0.315;DP=20;FS=6.864;MLEAC=1;MLEAF=0.500;MQ=50.85;MQRankSum=-2.079;QD=2.79;ReadPosRankSum=2.457;SOR=2.810	GT:AD:DP:GQ:PL	0/1:14,3:17:84:84,0,579
NOT_SCAFFOLDED_NGS_utg23306|quiver|pilon	1975	.	C	A	642.77	PASS	AC=1;AF=0.500;AN=2;BaseQRankSum=2.129;ClippingRankSum=0.048;DP=65;FS=23.579;MLEAC=1;MLEAF=0.500;MQ=50.05;MQRankSum=-0.667;QD=9.89;ReadPosRankSum=3.067;SOR=3.521	GT:AD:DP:GQ:PL	0/1:41,19:60:99:671,0,1705
NOT_SCAFFOLDED_NGS_utg23306|quiver|pilon	1987	.	C	T	636.77	PASS	AC=1;AF=0.500;AN=2;BaseQRankSum=1.221;ClippingRankSum=-1.655;DP=68;FS=23.080;MLEAC=1;MLEAF=0.500;MQ=49.65;MQRankSum=-0.337;QD=9.36;ReadPosRankSum=3.123;SOR=3.442	GT:AD:DP:GQ:PL	0/1:44,19:63:99:665,0,1768
NOT_SCAFFOLDED_NGS_utg23306|quiver|pilon	2065	.	T	TG	446.73	PASS	AC=1;AF=0.500;AN=2;BaseQRankSum=0.429;ClippingRankSum=1.316;DP=38;FS=2.045;MLEAC=1;MLEAF=0.500;MQ=40.13;MQRankSum=1.463;QD=11.76;ReadPosRankSum=-1.257;SOR=1.270	GT:AD:DP:GQ:PL	0/1:22,16:38:99:484,0,825
NOT_SCAFFOLDED_NGS_utg23306|quiver|pilon	2066	.	G	GC	731.73	PASS	AC=1;AF=0.500;AN=2;BaseQRankSum=0.724;ClippingRankSum=0.281;DP=38;FS=2.045;MLEAC=1;MLEAF=0.500;MQ=40.13;MQRankSum=-1.227;QD=19.26;ReadPosRankSum=0.902;SOR=0.330	GT:AD:DP:GQ:PL	0/1:16,22:38:99:769,0,569
NOT_SCAFFOLDED_NGS_utg23306|quiver|pilon	2273	.	C	T	537.77	PASS	AC=1;AF=0.500;AN=2;BaseQRankSum=0.826;ClippingRankSum=-0.318;DP=30;FS=27.985;MLEAC=1;MLEAF=0.500;MQ=41.81;MQRankSum=-1.757;QD=17.93;ReadPosRankSum=1.122;SOR=5.134	GT:AD:DP:GQ:PL	0/1:18,12:30:99:566,0,687
NOT_SCAFFOLDED_NGS_utg23306|quiver|pilon	2293	.	C	CA	531.73	PASS	AC=1;AF=0.500;AN=2;BaseQRankSum=-0.949;ClippingRankSum=-0.086;DP=36;FS=38.979;MLEAC=1;MLEAF=0.500;MQ=40.60;MQRankSum=-0.949;QD=14.77;ReadPosRankSum=-0.845;SOR=0.812	GT:AD:DP:GQ:PL	0/1:16,18:34:99:569,0,613
NOT_SCAFFOLDED_NGS_utg23306|quiver|pilon	2294	.	A	AG	559.73	PASS	AC=1;AF=0.500;AN=2;BaseQRankSum=0.892;ClippingRankSum=-0.320;DP=35;FS=32.122;MLEAC=1;MLEAF=0.500;MQ=40.15;MQRankSum=-0.993;QD=15.99;ReadPosRankSum=1.061;SOR=5.419	GT:AD:DP:GQ:PL	0/1:21,14:35:99:597,0,853
NOT_SCAFFOLDED_NGS_utg23306|quiver|pilon	2304	.	G	A	340.77	PASS	AC=1;AF=0.500;AN=2;BaseQRankSum=-0.612;ClippingRankSum=-0.386;DP=38;FS=17.941;MLEAC=1;MLEAF=0.500;MQ=39.09;MQRankSum=0.161;QD=8.97;ReadPosRankSum=0.032;SOR=4.287	GT:AD:DP:GQ:PL	0/1:27,11:38:99:369,0,1119
NOT_SCAFFOLDED_NGS_utg23306|quiver|pilon	2324	.	G	A	62.77	LowQD	AC=1;AF=0.500;AN=2;BaseQRankSum=0.715;ClippingRankSum=0.985;DP=56;FS=4.810;MLEAC=1;MLEAF=0.500;MQ=46.20;MQRankSum=-1.066;QD=1.12;ReadPosRankSum=-0.337;SOR=1.730	GT:AD:DP:GQ:PL	0/1:49,6:55:91:91,0,1844
NOT_SCAFFOLDED_NGS_utg23306|quiver|pilon	2364	.	G	A	690.77	PASS	AC=1;AF=0.500;AN=2;BaseQRankSum=-0.039;ClippingRankSum=-1.308;DP=107;FS=4.706;MLEAC=1;MLEAF=0.500;MQ=50.17;MQRankSum=1.731;QD=6.46;ReadPosRankSum=0.957;SOR=0.293	GT:AD:DP:GQ:PL	0/1:76,29:105:99:719,0,2413
NOT_SCAFFOLDED_NGS_utg23306|quiver|pilon	2391	.	T	C	1073.77	PASS	AC=1;AF=0.500;AN=2;BaseQRankSum=0.284;ClippingRankSum=0.649;DP=136;FS=0.000;MLEAC=1;MLEAF=0.500;MQ=52.23;MQRankSum=3.625;QD=7.90;ReadPosRankSum=-0.639;SOR=0.693	GT:AD:DP:GQ:PL	0/1:94,40:134:99:1102,0,3081
NOT_SCAFFOLDED_NGS_utg23306|quiver|pilon	2392	.	T	C	375.77	PASS	AC=1;AF=0.500;AN=2;BaseQRankSum=0.833;ClippingRankSum=-0.375;DP=137;FS=24.429;MLEAC=1;MLEAF=0.500;MQ=52.40;MQRankSum=-6.079;QD=2.74;ReadPosRankSum=2.177;SOR=3.690	GT:AD:DP:GQ:PL	0/1:115,20:135:99:404,0,4031
NOT_SCAFFOLDED_NGS_utg23306|quiver|pilon	2436	.	C	T	646.77	PASS	AC=1;AF=0.500;AN=2;BaseQRankSum=1.486;ClippingRankSum=0.472;DP=122;FS=9.787;MLEAC=1;MLEAF=0.500;MQ=48.17;MQRankSum=-4.357;QD=5.30;ReadPosRankSum=1.230;SOR=0.817	GT:AD:DP:GQ:PL	0/1:88,24:112:99:675,0,3045
NOT_SCAFFOLDED_NGS_utg23306|quiver|pilon	2447	.	A	G	650.77	PASS	AC=1;AF=0.500;AN=2;BaseQRankSum=3.406;ClippingRankSum=-0.168;DP=120;FS=16.009;MLEAC=1;MLEAF=0.500;MQ=46.96;MQRankSum=-4.480;QD=5.42;ReadPosRankSum=2.310;SOR=0.774	GT:AD:DP:GQ:PL	0/1:97,22:119:99:679,0,4140
NOT_SCAFFOLDED_NGS_utg23306|quiver|pilon	2448	.	C	T	812.77	PASS	AC=1;AF=0.500;AN=2;BaseQRankSum=3.702;ClippingRankSum=-0.193;DP=122;FS=5.584;MLEAC=1;MLEAF=0.500;MQ=46.72;MQRankSum=3.251;QD=6.66;ReadPosRankSum=1.143;SOR=1.371	GT:AD:DP:GQ:PL	0/1:90,31:121:99:841,0,3043
NOT_SCAFFOLDED_NGS_utg23306|quiver|pilon	2462	.	T	A	683.77	PASS	AC=1;AF=0.500;AN=2;BaseQRankSum=0.233;ClippingRankSum=-0.154;DP=120;FS=8.369;MLEAC=1;MLEAF=0.500;MQ=46.08;MQRankSum=-4.038;QD=5.70;ReadPosRankSum=0.882;SOR=0.215	GT:AD:DP:GQ:PL	0/1:96,24:120:99:712,0,3941
NOT_SCAFFOLDED_NGS_utg23306|quiver|pilon	2503	.	T	C	944.77	PASS	AC=1;AF=0.500;AN=2;BaseQRankSum=2.141;ClippingRankSum=-0.026;DP=78;FS=0.000;MLEAC=1;MLEAF=0.500;MQ=39.18;MQRankSum=1.974;QD=12.11;ReadPosRankSum=1.005;SOR=0.859	GT:AD:DP:GQ:PL	0/1:50,28:78:99:973,0,1824
NOT_SCAFFOLDED_NGS_utg23306|quiver|pilon	2582	.	G	A	323.77	PASS	AC=1;AF=0.500;AN=2;BaseQRankSum=0.120;ClippingRankSum=0.312;DP=28;FS=9.047;MLEAC=1;MLEAF=0.500;MQ=39.26;MQRankSum=-0.455;QD=11.56;ReadPosRankSum=1.558;SOR=0.763	GT:AD:DP:GQ:PL	0/1:18,10:28:99:352,0,734
NOT_SCAFFOLDED_NGS_utg23306|quiver|pilon	2592	.	G	A	311.77	PASS	AC=1;AF=0.500;AN=2;BaseQRankSum=0.880;ClippingRankSum=-0.754;DP=32;FS=3.696;MLEAC=1;MLEAF=0.500;MQ=43.41;MQRankSum=-0.796;QD=9.74;ReadPosRankSum=3.102;SOR=0.563	GT:AD:DP:GQ:PL	0/1:23,9:32:99:340,0,852
NOT_SCAFFOLDED_NGS_utg23306|quiver|pilon	2718	.	T	A	81.77	PASS	AC=1;AF=0.500;AN=2;BaseQRankSum=-0.861;ClippingRankSum=0.220;DP=38;FS=4.322;MLEAC=1;MLEAF=0.500;MQ=47.51;MQRankSum=1.501;QD=2.15;ReadPosRankSum=-0.100;SOR=2.093	GT:AD:DP:GQ:PL	0/1:32,6:38:99:110,0,1172
NOT_SCAFFOLDED_NGS_utg23306|quiver|pilon	2913	.	G	A	806.77	PASS	AC=1;AF=0.500;AN=2;BaseQRankSum=-0.547;ClippingRankSum=-2.170;DP=35;FS=5.816;MLEAC=1;MLEAF=0.500;MQ=45.46;MQRankSum=3.189;QD=23.05;ReadPosRankSum=0.019;SOR=0.172	GT:AD:DP:GQ:PL	0/1:9,26:35:99:835,0,232
NOT_SCAFFOLDED_NGS_utg23306|quiver|pilon	2956	.	A	ACAT	225.73	PASS	AC=1;AF=0.500;AN=2;BaseQRankSum=0.544;ClippingRankSum=0.457;DP=34;FS=25.342;MLEAC=1;MLEAF=0.500;MQ=48.02;MQRankSum=-4.200;QD=6.64;ReadPosRankSum=-0.239;SOR=4.399	GT:AD:DP:GQ:PL	0/1:24,8:32:99:263,0,984
NOT_SCAFFOLDED_NGS_utg23306|quiver|pilon	3027	.	C	A	854.77	PASS	AC=1;AF=0.500;AN=2;BaseQRankSum=-0.008;ClippingRankSum=1.726;DP=55;FS=1.038;MLEAC=1;MLEAF=0.500;MQ=56.58;MQRankSum=1.759;QD=15.54;ReadPosRankSum=-0.177;SOR=0.501	GT:AD:DP:GQ:PL	0/1:27,28:55:99:883,0,841
NOT_SCAFFOLDED_NGS_utg23306|quiver|pilon	3062	.	C	T	850.77	PASS	AC=1;AF=0.500;AN=2;BaseQRankSum=0.259;ClippingRankSum=-0.968;DP=68;FS=0.000;MLEAC=1;MLEAF=0.500;MQ=58.65;MQRankSum=1.563;QD=12.51;ReadPosRankSum=3.170;SOR=0.658	GT:AD:DP:GQ:PL	0/1:38,29:67:99:879,0,1159
NOT_SCAFFOLDED_NGS_utg23306|quiver|pilon	3101	.	G	A	574.77	PASS	AC=1;AF=0.500;AN=2;BaseQRankSum=0.974;ClippingRankSum=0.668;DP=87;FS=3.267;MLEAC=1;MLEAF=0.500;MQ=59.35;MQRankSum=-0.262;QD=6.61;ReadPosRankSum=2.587;SOR=0.875	GT:AD:DP:GQ:PL	0/1:62,23:85:99:603,0,1900
NOT_SCAFFOLDED_NGS_utg23306|quiver|pilon	3150	.	A	T	577.77	PASS	AC=1;AF=0.500;AN=2;BaseQRankSum=0.150;ClippingRankSum=-0.689;DP=61;FS=1.056;MLEAC=1;MLEAF=0.500;MQ=56.34;MQRankSum=-0.040;QD=9.47;ReadPosRankSum=0.230;SOR=0.963	GT:AD:DP:GQ:PL	0/1:38,21:59:99:606,0,1384
NOT_SCAFFOLDED_NGS_utg23306|quiver|pilon	3157	.	G	A	371.77	SnpCluster	AC=1;AF=0.500;AN=2;BaseQRankSum=0.402;ClippingRankSum=-0.340;DP=53;FS=0.000;MLEAC=1;MLEAF=0.500;MQ=55.77;MQRankSum=-0.052;QD=7.01;ReadPosRankSum=0.588;SOR=0.643	GT:AD:DP:GQ:PL	0/1:38,14:52:99:400,0,1420
NOT_SCAFFOLDED_NGS_utg23306|quiver|pilon	3164	.	A	G	388.77	SnpCluster	AC=1;AF=0.500;AN=2;BaseQRankSum=2.701;ClippingRankSum=0.428;DP=41;FS=5.274;MLEAC=1;MLEAF=0.500;MQ=53.51;MQRankSum=-0.015;QD=9.48;ReadPosRankSum=2.642;SOR=1.755	GT:AD:DP:GQ:PL	0/1:28,12:40:99:417,0,1172
NOT_SCAFFOLDED_NGS_utg23306|quiver|pilon	3166	.	G	T	388.77	SnpCluster	AC=1;AF=0.500;AN=2;BaseQRankSum=0.806;ClippingRankSum=1.202;DP=40;FS=5.357;MLEAC=1;MLEAF=0.500;MQ=52.87;MQRankSum=-0.198;QD=9.72;ReadPosRankSum=2.571;SOR=1.863	GT:AD:DP:GQ:PL	0/1:27,12:39:99:417,0,1172
NOT_SCAFFOLDED_NGS_utg23306|quiver|pilon	3192	.	G	GC	534.73	PASS	AC=1;AF=0.500;AN=2;BaseQRankSum=-0.510;ClippingRankSum=-0.315;DP=27;FS=0.000;MLEAC=1;MLEAF=0.500;MQ=43.83;MQRankSum=0.218;QD=19.80;ReadPosRankSum=-0.073;SOR=0.784	GT:AD:DP:GQ:PL	0/1:13,14:27:99:572,0,431
NOT_SCAFFOLDED_NGS_utg23306|quiver|pilon	3193	.	C	CT	378.73	PASS	AC=1;AF=0.500;AN=2;BaseQRankSum=0.882;ClippingRankSum=-0.460;DP=32;FS=1.763;MLEAC=1;MLEAF=0.500;MQ=43.25;MQRankSum=-0.614;QD=11.84;ReadPosRankSum=1.228;SOR=0.350	GT:AD:DP:GQ:PL	0/1:19,13:32:99:416,0,593
NOT_SCAFFOLDED_NGS_utg23306|quiver|pilon	3238	.	C	T	529.77	PASS	AC=1;AF=0.500;AN=2;BaseQRankSum=2.079;ClippingRankSum=1.025;DP=24;FS=7.877;MLEAC=1;MLEAF=0.500;MQ=39.36;MQRankSum=0.146;QD=22.07;ReadPosRankSum=2.547;SOR=3.258	GT:AD:DP:GQ:PL	0/1:10,14:24:99:558,0,372
NOT_SCAFFOLDED_NGS_utg23306|quiver|pilon	3245	.	G	A	532.77	PASS	AC=1;AF=0.500;AN=2;BaseQRankSum=0.661;ClippingRankSum=-0.157;DP=23;FS=8.468;MLEAC=1;MLEAF=0.500;MQ=39.33;MQRankSum=-0.346;QD=23.16;ReadPosRankSum=1.984;SOR=3.486	GT:AD:DP:GQ:PL	0/1:9,14:23:99:561,0,336
NOT_SCAFFOLDED_NGS_utg23306|quiver|pilon	3389	.	A	AC	141.73	PASS	AC=1;AF=0.500;AN=2;BaseQRankSum=-1.203;ClippingRankSum=0.573;DP=9;FS=3.332;MLEAC=1;MLEAF=0.500;MQ=36.23;MQRankSum=1.683;QD=15.75;ReadPosRankSum=-0.573;SOR=0.061	GT:AD:DP:GQ:PL	0/1:3,6:9:79:179,0,79
NOT_SCAFFOLDED_NGS_utg23306|quiver|pilon	3857	.	T	G	49.77	LowQD;LowQual	AC=1;AF=0.500;AN=2;BaseQRankSum=0.241;ClippingRankSum=-0.989;DP=34;FS=5.237;MLEAC=1;MLEAF=0.500;MQ=47.23;MQRankSum=-2.539;QD=1.46;ReadPosRankSum=0.615;SOR=1.497	GT:AD:DP:GQ:PL	0/1:30,4:34:78:78,0,1202
NOT_SCAFFOLDED_NGS_utg23306|quiver|pilon	3862	.	T	C	510.77	PASS	AC=1;AF=0.500;AN=2;BaseQRankSum=3.295;ClippingRankSum=1.526;DP=34;FS=7.834;MLEAC=1;MLEAF=0.500;MQ=47.23;MQRankSum=0.173;QD=15.02;ReadPosRankSum=1.942;SOR=0.829	GT:AD:DP:GQ:PL	0/1:19,15:34:99:539,0,610
NOT_SCAFFOLDED_NGS_utg23306|quiver|pilon	3876	.	A	G	84.77	PASS	AC=1;AF=0.500;AN=2;BaseQRankSum=0.377;ClippingRankSum=2.435;DP=33;FS=1.945;MLEAC=1;MLEAF=0.500;MQ=44.41;MQRankSum=-1.531;QD=2.57;ReadPosRankSum=1.280;SOR=0.860	GT:AD:DP:GQ:PL	0/1:28,5:33:99:113,0,1175
NOT_SCAFFOLDED_NGS_utg23306|quiver|pilon	4041	.	C	A	833.77	PASS	AC=1;AF=0.500;AN=2;BaseQRankSum=1.467;ClippingRankSum=0.835;DP=32;FS=13.675;MLEAC=1;MLEAF=0.500;MQ=54.57;MQRankSum=3.499;QD=26.06;ReadPosRankSum=-1.016;SOR=1.547	GT:AD:DP:GQ:PL	0/1:8,23:31:99:862,0,261
NOT_SCAFFOLDED_NGS_utg23306|quiver|pilon	4048	.	T	A	181.77	PASS	AC=1;AF=0.500;AN=2;BaseQRankSum=0.511;ClippingRankSum=0.596;DP=34;FS=7.004;MLEAC=1;MLEAF=0.500;MQ=55.30;MQRankSum=-4.046;QD=5.35;ReadPosRankSum=-0.170;SOR=1.476	GT:AD:DP:GQ:PL	0/1:27,7:34:99:210,0,1134
NOT_SCAFFOLDED_NGS_utg23306|quiver|pilon	4060	.	G	C	178.77	PASS	AC=1;AF=0.500;AN=2;BaseQRankSum=0.040;ClippingRankSum=0.280;DP=36;FS=6.605;MLEAC=1;MLEAF=0.500;MQ=55.72;MQRankSum=-4.077;QD=4.97;ReadPosRankSum=-3.278;SOR=1.509	GT:AD:DP:GQ:PL	0/1:29,7:36:99:207,0,1153
NOT_SCAFFOLDED_NGS_utg23306|quiver|pilon	5024	.	CT	C	48.25	LowCoverage;LowQual	AC=2;AF=1.00;AN=2;DP=4;FS=0.000;MLEAC=2;MLEAF=1.00;MQ=55.68;QD=12.06;SOR=2.833	GT:AD:DP:GQ:PL	1/1:0,3:3:9:85,9,0
NOT_SCAFFOLDED_NGS_utg23306|quiver|pilon	6242	.	T	A	99.77	PASS	AC=1;AF=0.500;AN=2;BaseQRankSum=-0.340;ClippingRankSum=0.680;DP=16;FS=6.117;MLEAC=1;MLEAF=0.500;MQ=34.27;MQRankSum=-1.020;QD=6.24;ReadPosRankSum=-1.020;SOR=2.712	GT:AD:DP:GQ:PL	0/1:11,5:16:99:128,0,378
NOT_SCAFFOLDED_NGS_utg23306|quiver|pilon	11286	.	C	T	201.77	PASS	AC=1;AF=0.500;AN=2;BaseQRankSum=-2.037;ClippingRankSum=-0.362;DP=30;FS=0.000;MLEAC=1;MLEAF=0.500;MQ=47.16;MQRankSum=-1.946;QD=6.73;ReadPosRankSum=1.403;SOR=0.437	GT:AD:DP:GQ:PL	0/1:21,9:30:99:230,0,745
NOT_SCAFFOLDED_NGS_utg23306|quiver|pilon	11302	.	C	A	196.77	PASS	AC=1;AF=0.500;AN=2;BaseQRankSum=-1.314;ClippingRankSum=-0.344;DP=36;FS=1.609;MLEAC=1;MLEAF=0.500;MQ=51.12;MQRankSum=-2.931;QD=5.47;ReadPosRankSum=1.395;SOR=0.339	GT:AD:DP:GQ:PL	0/1:24,9:33:99:225,0,914
NOT_SCAFFOLDED_NGS_utg23306|quiver|pilon	11336	.	C	T	247.77	PASS	AC=1;AF=0.500;AN=2;BaseQRankSum=0.203;ClippingRankSum=-0.311;DP=46;FS=4.854;MLEAC=1;MLEAF=0.500;MQ=52.30;MQRankSum=-2.586;QD=5.39;ReadPosRankSum=0.636;SOR=1.417	GT:AD:DP:GQ:PL	0/1:31,12:43:99:276,0,917
NOT_SCAFFOLDED_NGS_utg23306|quiver|pilon	12067	.	G	A	48.77	LowQual	AC=1;AF=0.500;AN=2;BaseQRankSum=-1.099;ClippingRankSum=0.085;DP=13;FS=2.774;MLEAC=1;MLEAF=0.500;MQ=43.87;MQRankSum=-0.930;QD=3.75;ReadPosRankSum=-0.592;SOR=1.609	GT:AD:DP:GQ:PL	0/1:10,3:13:77:77,0,367
NOT_SCAFFOLDED_NGS_utg23306|quiver|pilon	19825	.	C	T	59.77	PASS	AC=1;AF=0.500;AN=2;BaseQRankSum=1.058;ClippingRankSum=1.740;DP=27;FS=5.316;MLEAC=1;MLEAF=0.500;MQ=53.38;MQRankSum=-2.423;QD=2.21;ReadPosRankSum=0.512;SOR=1.492	GT:AD:DP:GQ:PL	0/1:23,4:27:88:88,0,796
NOT_SCAFFOLDED_NGS_utg23306|quiver|pilon	23836	.	AG	A	70.25	LowCoverage	AC=2;AF=1.00;AN=2;DP=3;FS=0.000;MLEAC=2;MLEAF=1.00;MQ=36.57;QD=23.42;SOR=2.833	GT:AD:DP:GQ:PL	1/1:0,3:3:9:107,9,0
NOT_SCAFFOLDED_NGS_utg23306|quiver|pilon	24011	.	T	TC	113	PASS	AC=2;AF=1.00;AN=2;DP=5;FS=0.000;MLEAC=2;MLEAF=1.00;MQ=35.00;QD=22.60;SOR=3.258	GT:AD:DP:GQ:PL	1/1:0,4:4:12:150,12,0
NOT_SCAFFOLDED_NGS_utg23306|quiver|pilon	24063	.	C	CA	75.25	LowCoverage	AC=2;AF=1.00;AN=2;DP=3;FS=0.000;MLEAC=2;MLEAF=1.00;MQ=40.00;QD=25.08;SOR=1.179	GT:AD:DP:GQ:PL	1/1:0,3:3:9:112,9,0
NOT_SCAFFOLDED_NGS_utg23306|quiver|pilon	25056	.	A	AT	44.70	LowCoverage;LowQual	AC=2;AF=1.00;AN=2;DP=2;FS=0.000;MLEAC=2;MLEAF=1.00;MQ=32.98;QD=22.35;SOR=2.303	GT:AD:DP:GQ:PL	1/1:0,2:2:6:81,6,0
NOT_SCAFFOLDED_NGS_utg23306|quiver|pilon	25078	.	AAT	A	140	LowCoverage	AC=2;AF=1.00;AN=2;DP=4;FS=0.000;MLEAC=2;MLEAF=1.00;MQ=36.66;QD=35.00;SOR=3.258	GT:AD:DP:GQ:PL	1/1:0,4:4:12:177,12,0
NOT_SCAFFOLDED_NGS_utg23306|quiver|pilon	25353	.	G	A	969.77	PASS	AC=2;AF=1.00;AN=2;BaseQRankSum=-1.191;ClippingRankSum=-0.217;DP=32;FS=5.509;MLEAC=2;MLEAF=1.00;MQ=54.27;MQRankSum=1.083;QD=30.31;ReadPosRankSum=1.625;SOR=1.996	GT:AD:DP:GQ:PL	1/1:1,31:32:52:998,52,0
NOT_SCAFFOLDED_NGS_utg23306|quiver|pilon	25384	.	A	G	544.56	PASS	AC=2;AF=1.00;AN=2;BaseQRankSum=-1.735;ClippingRankSum=-1.123;DP=17;FS=7.533;MLEAC=2;MLEAF=1.00;MQ=53.64;MQRankSum=1.531;QD=32.03;ReadPosRankSum=-1.735;SOR=3.229	GT:AD:DP:GQ:PL	1/1:1,16:17:7:572,7,0
HYBRID_SCAFFOLD_Super-Scaffold_39|quiver|pilon	5213	.	T	TTTA	175.87	PASS	AC=2;AF=1.00;AN=2;DP=13;FS=0.000;MLEAC=2;MLEAF=1.00;MQ=60.00;QD=13.53;SOR=1.022	GT:AD:DP:GQ:PL	1/1:0,5:5:15:213,15,0
HYBRID_SCAFFOLD_Super-Scaffold_39|quiver|pilon	30442	.	T	C	49.77	LowQual	AC=1;AF=0.500;AN=2;BaseQRankSum=0.839;ClippingRankSum=-0.391;DP=19;FS=12.381;MLEAC=1;MLEAF=0.500;MQ=57.31;MQRankSum=-2.739;QD=2.62;ReadPosRankSum=-0.727;SOR=2.788	GT:AD:DP:GQ:PL	0/1:16,3:19:78:78,0,1135
HYBRID_SCAFFOLD_Super-Scaffold_39|quiver|pilon	30449	.	G	C	55.77	PASS	AC=1;AF=0.500;AN=2;BaseQRankSum=1.197;ClippingRankSum=-0.567;DP=17;FS=10.843;MLEAC=1;MLEAF=0.500;MQ=56.98;MQRankSum=-2.709;QD=3.28;ReadPosRankSum=1.575;SOR=2.795	GT:AD:DP:GQ:PL	0/1:14,3:17:84:84,0,1092
HYBRID_SCAFFOLD_Super-Scaffold_39|quiver|pilon	111473	.	CAG	C	56.73	LowQD	AC=1;AF=0.500;AN=2;BaseQRankSum=-1.528;ClippingRankSum=-0.896;DP=46;FS=0.000;MLEAC=1;MLEAF=0.500;MQ=59.80;MQRankSum=-0.474;QD=1.23;ReadPosRankSum=-0.791;SOR=0.693	GT:AD:DP:GQ:PL	0/1:12,5:17:94:94,0,325
HYBRID_SCAFFOLD_Super-Scaffold_39|quiver|pilon	196371	.	GGT	G	31.73	LowQual	AC=1;AF=0.500;AN=2;BaseQRankSum=-0.573;ClippingRankSum=0.248;DP=17;FS=0.000;MLEAC=1;MLEAF=0.500;MQ=60.00;MQRankSum=-0.573;QD=1.87;ReadPosRankSum=0.248;SOR=1.179	GT:AD:DP:GQ:PL	0/1:6,3:9:69:69,0,160
HYBRID_SCAFFOLD_Super-Scaffold_39|quiver|pilon	228101	.	A	AG	87	LowCoverage	AC=2;AF=1.00;AN=2;DP=4;FS=0.000;MLEAC=2;MLEAF=1.00;MQ=60.00;QD=21.75;SOR=3.258	GT:AD:DP:GQ:PL	1/1:0,4:4:12:124,12,0
HYBRID_SCAFFOLD_Super-Scaffold_39|quiver|pilon	321468	.	AGT	A	129.73	PASS	AC=1;AF=0.500;AN=2;BaseQRankSum=-0.637;ClippingRankSum=-0.174;DP=32;FS=0.000;MLEAC=1;MLEAF=0.500;MQ=58.60;MQRankSum=-0.174;QD=4.05;ReadPosRankSum=-0.663;SOR=0.941	GT:AD:DP:GQ:PL	0/1:8,7:15:99:167,0,187
HYBRID_SCAFFOLD_Super-Scaffold_39|quiver|pilon	351998	.	GCACA	G	89.73	PASS	AC=1;AF=0.500;AN=2;BaseQRankSum=-1.115;ClippingRankSum=0.690;DP=32;FS=0.000;MLEAC=1;MLEAF=0.500;MQ=59.88;MQRankSum=0.478;QD=2.80;ReadPosRankSum=0.396;SOR=0.892	GT:AD:DP:GQ:PL	0/1:14,4:18:99:127,0,555
HYBRID_SCAFFOLD_Super-Scaffold_39|quiver|pilon	356497	.	AGT	A	68.73	PASS	AC=1;AF=0.500;AN=2;BaseQRankSum=-1.571;ClippingRankSum=-0.349;DP=28;FS=0.000;MLEAC=1;MLEAF=0.500;MQ=59.50;MQRankSum=-1.222;QD=2.45;ReadPosRankSum=0.000;SOR=0.425	GT:AD:DP:GQ:PL	0/1:15,5:20:99:106,0,418
HYBRID_SCAFFOLD_Super-Scaffold_39|quiver|pilon	358573	.	T	TC	58.25	LowCoverage	AC=2;AF=1.00;AN=2;DP=3;FS=0.000;MLEAC=2;MLEAF=1.00;MQ=60.00;QD=19.42;SOR=1.179	GT:AD:DP:GQ:PL	1/1:0,3:3:9:95,9,0
HYBRID_SCAFFOLD_Super-Scaffold_39|quiver|pilon	379076	.	A	AG	56.25	LowCoverage	AC=2;AF=1.00;AN=2;DP=3;FS=0.000;MLEAC=2;MLEAF=1.00;MQ=33.17;QD=18.75;SOR=2.833	GT:AD:DP:GQ:PL	1/1:0,3:3:9:93,9,0
HYBRID_SCAFFOLD_Super-Scaffold_39|quiver|pilon	379670	.	CGT	C	69.73	LowQD	AC=1;AF=0.500;AN=2;BaseQRankSum=0.345;ClippingRankSum=0.313;DP=88;FS=0.000;MLEAC=1;MLEAF=0.500;MQ=60.00;MQRankSum=0.905;QD=0.79;ReadPosRankSum=1.441;SOR=0.693	GT:AD:DP:GQ:PL	0/1:33,8:41:99:107,0,730
HYBRID_SCAFFOLD_Super-Scaffold_39|quiver|pilon	380171	.	GT	G	328.19	PASS	AC=2;AF=1.00;AN=2;BaseQRankSum=-0.668;ClippingRankSum=-0.668;DP=27;FS=0.000;MLEAC=2;MLEAF=1.00;MQ=55.26;MQRankSum=-0.935;QD=12.16;ReadPosRankSum=-1.737;SOR=0.368	GT:AD:DP:GQ:PL	1/1:1,12:13:4:364,4,0
HYBRID_SCAFFOLD_Super-Scaffold_39|quiver|pilon	380174	.	TGTGTGTGGTG	T	328.19	PASS	AC=2;AF=1.00;AN=2;BaseQRankSum=-1.737;ClippingRankSum=-0.401;DP=27;FS=0.000;MLEAC=2;MLEAF=1.00;MQ=55.26;MQRankSum=0.668;QD=12.16;ReadPosRankSum=-1.470;SOR=0.368	GT:AD:DP:GQ:PL	1/1:1,12:13:4:364,4,0
HYBRID_SCAFFOLD_Super-Scaffold_39|quiver|pilon	380200	.	GTGGTGTGTGTGTGTGGT	G	372.73	PASS	AC=1;AF=0.500;AN=2;BaseQRankSum=-0.195;ClippingRankSum=0.039;DP=34;FS=4.419;MLEAC=1;MLEAF=0.500;MQ=51.98;MQRankSum=1.907;QD=10.96;ReadPosRankSum=2.350;SOR=0.876	GT:AD:DP:GQ:PL	0/1:6,15:21:99:410,0,162
HYBRID_SCAFFOLD_Super-Scaffold_39|quiver|pilon	380295	.	G	C	302.77	PASS	AC=1;AF=0.500;AN=2;BaseQRankSum=0.761;ClippingRankSum=-1.099;DP=16;FS=3.736;MLEAC=1;MLEAF=0.500;MQ=46.36;MQRankSum=-1.944;QD=18.92;ReadPosRankSum=1.606;SOR=2.494	GT:AD:DP:GQ:PL	0/1:3,10:13:63:331,0,63
HYBRID_SCAFFOLD_Super-Scaffold_39|quiver|pilon	380305	.	G	C	308.77	PASS	AC=1;AF=0.500;AN=2;BaseQRankSum=0.736;ClippingRankSum=0.736;DP=9;FS=0.000;MLEAC=1;MLEAF=0.500;MQ=45.94;MQRankSum=-0.736;QD=34.31;ReadPosRankSum=0.736;SOR=2.303	GT:AD:DP:GQ:PL	0/1:1,5:6:35:337,0,35
HYBRID_SCAFFOLD_Super-Scaffold_39|quiver|pilon	380307	.	GGTGTGTGTGTGTGT	G	169.73	PASS	AC=1;AF=0.500;AN=2;BaseQRankSum=-0.736;ClippingRankSum=0.736;DP=9;FS=0.000;MLEAC=1;MLEAF=0.500;MQ=45.61;MQRankSum=-0.736;QD=18.86;ReadPosRankSum=0.736;SOR=2.303	GT:AD:DP:GQ:PL	0/1:1,5:6:50:207,0,50
HYBRID_SCAFFOLD_Super-Scaffold_39|quiver|pilon	381770	.	AGAGGACAGGAGAGGGGGAGGACAGGAGAGGG	A	138.79	PASS	AC=2;AF=1.00;AN=2;DP=14;FS=0.000;MLEAC=2;MLEAF=1.00;MQ=60.00;QD=9.91;SOR=3.611	GT:AD:DP:GQ:PL	1/1:0,5:5:19:176,19,0
HYBRID_SCAFFOLD_Super-Scaffold_39|quiver|pilon	394262	.	C	T	177.77	PASS	AC=1;AF=0.500;AN=2;BaseQRankSum=0.742;ClippingRankSum=1.237;DP=36;FS=3.627;MLEAC=1;MLEAF=0.500;MQ=37.42;MQRankSum=-0.894;QD=4.94;ReadPosRankSum=0.323;SOR=1.042	GT:AD:DP:GQ:PL	0/1:28,8:36:99:206,0,1001
HYBRID_SCAFFOLD_Super-Scaffold_39|quiver|pilon	394282	.	T	A	98.77	PASS	AC=1;AF=0.500;AN=2;BaseQRankSum=0.791;ClippingRankSum=-0.791;DP=34;FS=1.830;MLEAC=1;MLEAF=0.500;MQ=37.52;MQRankSum=-1.920;QD=2.90;ReadPosRankSum=1.830;SOR=1.265	GT:AD:DP:GQ:PL	0/1:28,6:34:99:127,0,988
HYBRID_SCAFFOLD_Super-Scaffold_39|quiver|pilon	394293	.	G	A	145.77	PASS	AC=1;AF=0.500;AN=2;BaseQRankSum=0.165;ClippingRankSum=-0.213;DP=31;FS=4.041;MLEAC=1;MLEAF=0.500;MQ=37.46;MQRankSum=-2.480;QD=4.70;ReadPosRankSum=0.827;SOR=1.555	GT:AD:DP:GQ:PL	0/1:24,7:31:99:174,0,853
HYBRID_SCAFFOLD_Super-Scaffold_39|quiver|pilon	394309	.	C	A	70.77	PASS	AC=1;AF=0.500;AN=2;BaseQRankSum=-0.520;ClippingRankSum=-0.976;DP=26;FS=0.000;MLEAC=1;MLEAF=0.500;MQ=36.85;MQRankSum=-0.716;QD=2.72;ReadPosRankSum=-0.586;SOR=0.551	GT:AD:DP:GQ:PL	0/1:21,5:26:99:99,0,779
HYBRID_SCAFFOLD_Super-Scaffold_39|quiver|pilon	394365	.	T	C	103.77	SnpCluster	AC=1;AF=0.500;AN=2;BaseQRankSum=1.152;ClippingRankSum=-0.424;DP=16;FS=2.769;MLEAC=1;MLEAF=0.500;MQ=37.64;MQRankSum=-2.001;QD=6.49;ReadPosRankSum=1.152;SOR=1.609	GT:AD:DP:GQ:PL	0/1:12,4:16:99:132,0,482
HYBRID_SCAFFOLD_Super-Scaffold_39|quiver|pilon	394367	.	C	T	100.77	SnpCluster	AC=1;AF=0.500;AN=2;BaseQRankSum=-0.065;ClippingRankSum=0.718;DP=15;FS=0.000;MLEAC=1;MLEAF=0.500;MQ=37.48;MQRankSum=-1.893;QD=6.72;ReadPosRankSum=1.240;SOR=1.179	GT:AD:DP:GQ:PL	0/1:11,4:15:99:129,0,504
HYBRID_SCAFFOLD_Super-Scaffold_39|quiver|pilon	394370	.	C	A	103.77	SnpCluster	AC=1;AF=0.500;AN=2;BaseQRankSum=-0.588;ClippingRankSum=0.457;DP=15;FS=0.000;MLEAC=1;MLEAF=0.500;MQ=37.48;MQRankSum=-1.893;QD=6.92;ReadPosRankSum=1.632;SOR=0.602	GT:AD:DP:GQ:PL	0/1:11,4:15:99:132,0,472
HYBRID_SCAFFOLD_Super-Scaffold_39|quiver|pilon	394665	.	A	G	33.77	LowQual	AC=1;AF=0.500;AN=2;BaseQRankSum=1.398;ClippingRankSum=0.280;DP=19;FS=5.798;MLEAC=1;MLEAF=0.500;MQ=32.63;MQRankSum=1.509;QD=1.78;ReadPosRankSum=1.845;SOR=2.419	GT:AD:DP:GQ:PL	0/1:16,3:19:62:62,0,375
HYBRID_SCAFFOLD_Super-Scaffold_39|quiver|pilon	395116	.	C	T	74.77	PASS	AC=1;AF=0.500;AN=2;BaseQRankSum=0.803;ClippingRankSum=-0.236;DP=20;FS=2.695;MLEAC=1;MLEAF=0.500;MQ=35.44;MQRankSum=1.937;QD=3.74;ReadPosRankSum=1.276;SOR=1.547	GT:AD:DP:GQ:PL	0/1:16,4:20:99:103,0,523
HYBRID_SCAFFOLD_Super-Scaffold_39|quiver|pilon	398447	.	TG	T	600.73	PASS	AC=2;AF=1.00;AN=2;DP=21;FS=0.000;MLEAC=2;MLEAF=1.00;MQ=60.00;QD=28.61;SOR=1.292	GT:AD:DP:GQ:PL	1/1:0,19:19:57:638,57,0
HYBRID_SCAFFOLD_Super-Scaffold_39|quiver|pilon	554232	.	CCCA	C	245.75	SnpCluster	AC=2;AF=1.00;AN=2;DP=23;FS=0.000;MLEAC=2;MLEAF=1.00;MQ=53.82;QD=10.68;SOR=0.892	GT:AD:DP:GQ:PL	1/1:0,9:9:24:283,24,0
HYBRID_SCAFFOLD_Super-Scaffold_39|quiver|pilon	554238	.	GC	G	245.75	SnpCluster	AC=2;AF=1.00;AN=2;DP=9;FS=0.000;MLEAC=2;MLEAF=1.00;MQ=47.85;QD=27.31;SOR=0.892	GT:AD:DP:GQ:PL	1/1:0,9:9:24:283,24,0
HYBRID_SCAFFOLD_Super-Scaffold_39|quiver|pilon	554241	.	ACACAT	A	209.73	SnpCluster	AC=1;AF=0.500;AN=2;BaseQRankSum=0.231;ClippingRankSum=-0.386;DP=13;FS=2.522;MLEAC=1;MLEAF=0.500;MQ=51.00;MQRankSum=-1.620;QD=16.13;SOR=0.525	GT:AD:DP:GQ:PL	0/1:4,9:13:99:247,0,123
HYBRID_SCAFFOLD_Super-Scaffold_39|quiver|pilon	581754	.	A	AAAT	45.70	LowQual	AC=2;AF=1.00;AN=2;DP=9;FS=0.000;MLEAC=2;MLEAF=1.00;MQ=60.00;QD=5.08;SOR=0.693	GT:AD:DP:GQ:PL	1/1:0,2:2:6:82,6,0
HYBRID_SCAFFOLD_Super-Scaffold_39|quiver|pilon	581922	.	C	CA	131	LowCoverage	AC=2;AF=1.00;AN=2;DP=3;FS=0.000;MLEAC=2;MLEAF=1.00;MQ=60.00;QD=33.50;SOR=2.833	GT:AD:DP:GQ:PL	1/1:0,3:3:12:168,12,0
HYBRID_SCAFFOLD_Super-Scaffold_39|quiver|pilon	581931	.	C	CA	227.77	PASS	AC=2;AF=1.00;AN=2;DP=7;FS=0.000;MLEAC=2;MLEAF=1.00;MQ=60.00;QD=32.54;SOR=0.941	GT:AD:DP:GQ:PL	1/1:0,7:7:21:265,21,0
HYBRID_SCAFFOLD_Super-Scaffold_39|quiver|pilon	637326	.	G	GAGA	163.80	PASS	AC=1;AF=0.500;AN=2;BaseQRankSum=0.742;ClippingRankSum=-0.742;DP=19;FS=5.441;MLEAC=1;MLEAF=0.500;MQ=36.11;MQRankSum=-0.742;QD=8.62;ReadPosRankSum=0.742;SOR=2.225	GT:AD:DP:GQ:PL	0/1:1,6:7:18:201,0,18
HYBRID_SCAFFOLD_Super-Scaffold_39|quiver|pilon	657133	.	C	CG	87	LowCoverage	AC=2;AF=1.00;AN=2;DP=4;FS=0.000;MLEAC=2;MLEAF=1.00;MQ=60.00;QD=21.75;SOR=1.609	GT:AD:DP:GQ:PL	1/1:0,4:4:12:124,12,0
HYBRID_SCAFFOLD_Super-Scaffold_39|quiver|pilon	665692	.	T	TC	58.25	LowCoverage	AC=2;AF=1.00;AN=2;DP=3;FS=0.000;MLEAC=2;MLEAF=1.00;MQ=60.00;QD=19.42;SOR=1.179	GT:AD:DP:GQ:PL	1/1:0,3:3:9:95,9,0
HYBRID_SCAFFOLD_Super-Scaffold_39|quiver|pilon	698736	.	T	TC	50.25	LowCoverage	AC=2;AF=1.00;AN=2;DP=3;FS=0.000;MLEAC=2;MLEAF=1.00;MQ=60.00;QD=16.75;SOR=2.833	GT:AD:DP:GQ:PL	1/1:0,3:3:9:87,9,0
HYBRID_SCAFFOLD_Super-Scaffold_39|quiver|pilon	724178	.	AGT	A	46.73	LowQD;LowQual	AC=1;AF=0.500;AN=2;BaseQRankSum=0.278;ClippingRankSum=1.663;DP=33;FS=0.000;MLEAC=1;MLEAF=0.500;MQ=59.47;MQRankSum=0.000;QD=1.42;ReadPosRankSum=-0.896;SOR=1.270	GT:AD:DP:GQ:PL	0/1:7,4:11:84:84,0,161
HYBRID_SCAFFOLD_Super-Scaffold_39|quiver|pilon	738479	.	GGT	G	107.73	PASS	AC=1;AF=0.500;AN=2;BaseQRankSum=-0.289;ClippingRankSum=0.231;DP=36;FS=7.775;MLEAC=1;MLEAF=0.500;MQ=60.00;MQRankSum=0.636;QD=2.99;ReadPosRankSum=0.405;SOR=0.043	GT:AD:DP:GQ:PL	0/1:19,7:26:99:145,0,508
HYBRID_SCAFFOLD_Super-Scaffold_39|quiver|pilon	738695	.	CGA	C	191.73	PASS	AC=1;AF=0.500;AN=2;BaseQRankSum=0.066;ClippingRankSum=0.525;DP=52;FS=0.000;MLEAC=1;MLEAF=0.500;MQ=59.10;MQRankSum=0.197;QD=3.69;ReadPosRankSum=0.263;SOR=0.693	GT:AD:DP:GQ:PL	0/1:11,11:22:99:229,0,165
HYBRID_SCAFFOLD_Super-Scaffold_39|quiver|pilon	750179	.	GAAGA	G	57.14	PASS	AC=2;AF=1.00;AN=2;DP=18;FS=0.000;MLEAC=2;MLEAF=1.00;MQ=54.22;QD=3.17;SOR=1.179	GT:AD:DP:GQ:PL	1/1:0,3:3:10:94,10,0
HYBRID_SCAFFOLD_Super-Scaffold_39|quiver|pilon	755160	.	GAGA	G	138.76	PASS	AC=1;AF=0.500;AN=2;BaseQRankSum=-0.922;ClippingRankSum=-0.198;DP=25;FS=0.000;MLEAC=1;MLEAF=0.500;MQ=38.12;MQRankSum=0.922;QD=5.55;SOR=0.527	GT:AD:DP:GQ:PL	0/1:2,5:7:22:176,0,22
HYBRID_SCAFFOLD_Super-Scaffold_39|quiver|pilon	755236	.	GAGA	G	154.73	PASS	AC=1;AF=0.500;AN=2;BaseQRankSum=0.278;ClippingRankSum=-0.678;DP=29;FS=2.632;MLEAC=1;MLEAF=0.500;MQ=41.00;MQRankSum=2.228;QD=5.34;ReadPosRankSum=0.000;SOR=0.595	GT:AD:DP:GQ:PL	0/1:4,7:11:99:192,0,113
HYBRID_SCAFFOLD_Super-Scaffold_39|quiver|pilon	764667	.	GCA	G	84.73	LowQD	AC=1;AF=0.500;AN=2;BaseQRankSum=-1.229;ClippingRankSum=1.849;DP=68;FS=0.000;MLEAC=1;MLEAF=0.500;MQ=59.49;MQRankSum=0.609;QD=1.25;ReadPosRankSum=0.587;SOR=0.843	GT:AD:DP:GQ:PL	0/1:51,8:59:99:122,0,1694
HYBRID_SCAFFOLD_Super-Scaffold_39|quiver|pilon	805738	.	A	AG	49.25	LowQual	AC=2;AF=1.00;AN=2;DP=5;FS=0.000;MLEAC=2;MLEAF=1.00;MQ=60.00;QD=9.85;SOR=1.179	GT:AD:DP:GQ:PL	1/1:0,3:3:9:86,9,0
HYBRID_SCAFFOLD_Super-Scaffold_39|quiver|pilon	885124	.	C	CA	37.25	LowQual	AC=2;AF=1.00;AN=2;DP=6;FS=0.000;MLEAC=2;MLEAF=1.00;MQ=57.15;QD=6.21;SOR=2.833	GT:AD:DP:GQ:PL	1/1:0,3:3:9:74,9,0
HYBRID_SCAFFOLD_Super-Scaffold_39|quiver|pilon	919940	.	C	CA	37.25	LowQual	AC=2;AF=1.00;AN=2;DP=8;FS=0.000;MLEAC=2;MLEAF=1.00;MQ=60.00;QD=4.66;SOR=1.179	GT:AD:DP:GQ:PL	1/1:0,3:3:9:74,9,0
HYBRID_SCAFFOLD_Super-Scaffold_39|quiver|pilon	970011	.	G	GA	37.25	LowCoverage;LowQual	AC=2;AF=1.00;AN=2;DP=4;FS=0.000;MLEAC=2;MLEAF=1.00;MQ=60.00;QD=9.31;SOR=1.179	GT:AD:DP:GQ:PL	1/1:0,3:3:9:74,9,0
HYBRID_SCAFFOLD_Super-Scaffold_39|quiver|pilon	1006864	.	CTG	C	94.73	PASS	AC=1;AF=0.500;AN=2;BaseQRankSum=-0.400;ClippingRankSum=-0.400;DP=44;FS=0.000;MLEAC=1;MLEAF=0.500;MQ=59.96;MQRankSum=0.320;QD=2.15;ReadPosRankSum=0.280;SOR=0.864	GT:AD:DP:GQ:PL	0/1:29,7:36:99:132,0,867
HYBRID_SCAFFOLD_Super-Scaffold_39|quiver|pilon	1157483	.	T	TG	79	LowCoverage	AC=2;AF=1.00;AN=2;DP=4;FS=0.000;MLEAC=2;MLEAF=1.00;MQ=60.00;QD=19.75;SOR=0.693	GT:AD:DP:GQ:PL	1/1:0,4:4:12:116,12,0
HYBRID_SCAFFOLD_Super-Scaffold_39|quiver|pilon	1163939	.	CAG	C	96.73	PASS	AC=1;AF=0.500;AN=2;BaseQRankSum=-1.406;ClippingRankSum=-0.299;DP=27;FS=0.000;MLEAC=1;MLEAF=0.500;MQ=56.68;MQRankSum=0.068;QD=3.58;ReadPosRankSum=0.101;SOR=1.828	GT:AD:DP:GQ:PL	0/1:7,7:14:99:134,0,135
HYBRID_SCAFFOLD_Super-Scaffold_39|quiver|pilon	1176387	.	GCA	G	97.73	PASS	AC=1;AF=0.500;AN=2;BaseQRankSum=0.704;ClippingRankSum=1.199;DP=51;FS=1.608;MLEAC=1;MLEAF=0.500;MQ=60.00;MQRankSum=0.019;QD=1.92;ReadPosRankSum=-0.223;SOR=1.104	GT:AD:DP:GQ:PL	0/1:28,8:36:99:135,0,735
HYBRID_SCAFFOLD_Super-Scaffold_39|quiver|pilon	1184057	.	C	A	52.77	PASS	AC=1;AF=0.500;AN=2;BaseQRankSum=-0.849;ClippingRankSum=-1.157;DP=13;FS=6.640;MLEAC=1;MLEAF=0.500;MQ=40.56;MQRankSum=-0.386;QD=4.06;ReadPosRankSum=1.466;SOR=1.421	GT:AD:DP:GQ:PL	0/1:9,4:13:81:81,0,296
HYBRID_SCAFFOLD_Super-Scaffold_39|quiver|pilon	1184087	.	A	C	56.77	PASS	AC=1;AF=0.500;AN=2;BaseQRankSum=-0.289;ClippingRankSum=0.536;DP=12;FS=6.264;MLEAC=1;MLEAF=0.500;MQ=39.11;MQRankSum=0.600;QD=4.73;ReadPosRankSum=0.536;SOR=0.061	GT:AD:DP:GQ:PL	0/1:8,4:12:85:85,0,259
HYBRID_SCAFFOLD_Super-Scaffold_39|quiver|pilon	1185985	.	A	T	82.77	PASS	AC=1;AF=0.500;AN=2;BaseQRankSum=1.721;ClippingRankSum=-0.589;DP=35;FS=13.074;MLEAC=1;MLEAF=0.500;MQ=44.45;MQRankSum=3.182;QD=2.36;ReadPosRankSum=-1.626;SOR=3.605	GT:AD:DP:GQ:PL	0/1:30,5:35:99:111,0,947
HYBRID_SCAFFOLD_Super-Scaffold_39|quiver|pilon	1186090	.	C	G	98.77	PASS	AC=1;AF=0.500;AN=2;BaseQRankSum=0.071;ClippingRankSum=0.919;DP=14;FS=0.000;MLEAC=1;MLEAF=0.500;MQ=36.68;MQRankSum=1.768;QD=7.05;ReadPosRankSum=2.051;SOR=0.693	GT:AD:DP:GQ:PL	0/1:10,4:14:99:127,0,316
HYBRID_SCAFFOLD_Super-Scaffold_39|quiver|pilon	1284718	.	C	CT	54.94	PASS	AC=1;AF=0.500;AN=2;BaseQRankSum=0.731;ClippingRankSum=-0.731;DP=7;FS=0.000;MLEAC=1;MLEAF=0.500;MQ=60.00;MQRankSum=-0.731;QD=7.85;ReadPosRankSum=0.731;SOR=0.223	GT:AD:DP:GQ:PL	0/1:1,4:5:13:92,0,13
HYBRID_SCAFFOLD_Super-Scaffold_39|quiver|pilon	1363757	.	G	C	47.77	LowQual	AC=1;AF=0.500;AN=2;BaseQRankSum=-1.231;ClippingRankSum=-1.231;DP=5;FS=0.000;MLEAC=1;MLEAF=0.500;MQ=25.59;MQRankSum=1.231;QD=9.55;ReadPosRankSum=1.231;SOR=1.022	GT:AD:DP:GQ:PL	0/1:2,3:5:34:76,0,34
HYBRID_SCAFFOLD_Super-Scaffold_39|quiver|pilon	1499918	.	G	GAGGA	119.90	PASS	AC=2;AF=1.00;AN=2;DP=9;FS=0.000;MLEAC=2;MLEAF=1.00;MQ=53.32;QD=13.32;SOR=1.022	GT:AD:DP:GQ:PL	1/1:0,5:5:14:157,14,0
HYBRID_SCAFFOLD_Super-Scaffold_39|quiver|pilon	1505371	.	T	A	73.77	PASS	AC=1;AF=0.500;AN=2;BaseQRankSum=-0.535;ClippingRankSum=1.118;DP=34;FS=0.000;MLEAC=1;MLEAF=0.500;MQ=57.69;MQRankSum=-3.550;QD=2.17;ReadPosRankSum=1.167;SOR=0.656	GT:AD:DP:GQ:PL	0/1:29,5:34:99:102,0,1717
HYBRID_SCAFFOLD_Super-Scaffold_39|quiver|pilon	1505385	.	C	G	70.77	PASS	AC=1;AF=0.500;AN=2;BaseQRankSum=-0.294;ClippingRankSum=0.454;DP=34;FS=2.026;MLEAC=1;MLEAF=0.500;MQ=58.11;MQRankSum=-3.234;QD=2.08;ReadPosRankSum=-1.523;SOR=1.230	GT:AD:DP:GQ:PL	0/1:30,4:34:99:99,0,1812
HYBRID_SCAFFOLD_Super-Scaffold_39|quiver|pilon	1527398	.	AGT	A	120.73	PASS	AC=1;AF=0.500;AN=2;BaseQRankSum=0.490;ClippingRankSum=0.184;DP=54;FS=1.503;MLEAC=1;MLEAF=0.500;MQ=60.00;MQRankSum=1.379;QD=2.24;ReadPosRankSum=1.874;SOR=0.694	GT:AD:DP:GQ:PL	0/1:33,9:42:99:158,0,914
HYBRID_SCAFFOLD_Super-Scaffold_39|quiver|pilon	1532498	.	AAC	A	32.73	LowQD;LowQual	AC=1;AF=0.500;AN=2;BaseQRankSum=-0.639;ClippingRankSum=1.044;DP=57;FS=1.746;MLEAC=1;MLEAF=0.500;MQ=60.00;MQRankSum=-0.857;QD=0.57;ReadPosRankSum=0.851;SOR=0.334	GT:AD:DP:GQ:PL	0/1:42,6:48:70:70,0,1335
HYBRID_SCAFFOLD_Super-Scaffold_39|quiver|pilon	1595096	.	C	A	67.77	PASS	AC=1;AF=0.500;AN=2;BaseQRankSum=-0.930;ClippingRankSum=-0.085;DP=13;FS=0.000;MLEAC=1;MLEAF=0.500;MQ=48.31;MQRankSum=-2.113;QD=5.21;ReadPosRankSum=1.437;SOR=1.179	GT:AD:DP:GQ:PL	0/1:10,3:13:96:96,0,450
HYBRID_SCAFFOLD_Super-Scaffold_39|quiver|pilon	1595099	.	G	A	67.77	PASS	AC=1;AF=0.500;AN=2;BaseQRankSum=-1.437;ClippingRankSum=-0.930;DP=13;FS=0.000;MLEAC=1;MLEAF=0.500;MQ=48.31;MQRankSum=-2.282;QD=5.21;ReadPosRankSum=1.437;SOR=1.179	GT:AD:DP:GQ:PL	0/1:10,3:13:96:96,0,450
HYBRID_SCAFFOLD_Super-Scaffold_39|quiver|pilon	1595112	.	T	A	70.77	PASS	AC=1;AF=0.500;AN=2;BaseQRankSum=-0.925;ClippingRankSum=0.740;DP=12;FS=0.000;MLEAC=1;MLEAF=0.500;MQ=47.20;MQRankSum=-2.589;QD=5.90;ReadPosRankSum=0.925;SOR=0.941	GT:AD:DP:GQ:PL	0/1:9,3:12:99:99,0,385
HYBRID_SCAFFOLD_Super-Scaffold_39|quiver|pilon	1595113	.	A	G	70.77	PASS	AC=1;AF=0.500;AN=2;BaseQRankSum=-0.925;ClippingRankSum=-0.740;DP=12;FS=0.000;MLEAC=1;MLEAF=0.500;MQ=47.20;MQRankSum=-2.219;QD=5.90;ReadPosRankSum=0.925;SOR=0.941	GT:AD:DP:GQ:PL	0/1:9,3:12:99:99,0,385
HYBRID_SCAFFOLD_Super-Scaffold_39|quiver|pilon	1609864	.	T	C	87.77	PASS	AC=1;AF=0.500;AN=2;BaseQRankSum=1.833;ClippingRankSum=-0.778;DP=33;FS=0.000;MLEAC=1;MLEAF=0.500;MQ=57.97;MQRankSum=-3.540;QD=2.66;ReadPosRankSum=-2.787;SOR=0.467	GT:AD:DP:GQ:PL	0/1:28,5:33:99:116,0,905
HYBRID_SCAFFOLD_Super-Scaffold_39|quiver|pilon	1633167	.	C	CA	47	LowQual	AC=2;AF=1.00;AN=2;DP=9;FS=0.000;MLEAC=2;MLEAF=1.00;MQ=60.00;QD=5.22;SOR=0.693	GT:AD:DP:GQ:PL	1/1:0,4:4:12:84,12,0
HYBRID_SCAFFOLD_Super-Scaffold_39|quiver|pilon	1697634	.	T	TACACACACAC	44.73	LowQD;LowQual	AC=1;AF=0.500;AN=2;BaseQRankSum=0.815;ClippingRankSum=0.996;DP=32;FS=14.236;MLEAC=1;MLEAF=0.500;MQ=55.63;MQRankSum=0.362;QD=1.40;ReadPosRankSum=-2.989;SOR=4.170	GT:AD:DP:GQ:PL	0/1:11,7:18:82:82,0,539
HYBRID_SCAFFOLD_Super-Scaffold_39|quiver|pilon	1726427	.	CTG	C	67.73	LowQD	AC=1;AF=0.500;AN=2;BaseQRankSum=0.026;ClippingRankSum=0.959;DP=47;FS=4.467;MLEAC=1;MLEAF=0.500;MQ=59.84;MQRankSum=0.544;QD=1.44;ReadPosRankSum=0.673;SOR=2.030	GT:AD:DP:GQ:PL	0/1:24,8:32:99:105,0,604
HYBRID_SCAFFOLD_Super-Scaffold_39|quiver|pilon	1752126	.	C	T	47.77	LowQual	AC=1;AF=0.500;AN=2;BaseQRankSum=-1.437;ClippingRankSum=-0.930;DP=13;FS=2.522;MLEAC=1;MLEAF=0.500;MQ=37.86;MQRankSum=-2.113;QD=3.67;ReadPosRankSum=-0.930;SOR=1.015	GT:AD:DP:GQ:PL	0/1:10,3:13:76:76,0,750
HYBRID_SCAFFOLD_Super-Scaffold_39|quiver|pilon	1777331	.	C	CCCTT	489.73	PASS	AC=2;AF=1.00;AN=2;DP=31;FS=0.000;MLEAC=2;MLEAF=1.00;MQ=56.01;QD=15.80;SOR=2.303	GT:AD:DP:GQ:PL	1/1:0,14:14:40:527,40,0
HYBRID_SCAFFOLD_Super-Scaffold_39|quiver|pilon	1886385	.	C	A	144.77	PASS	AC=1;AF=0.500;AN=2;BaseQRankSum=0.198;ClippingRankSum=0.198;DP=7;FS=0.000;MLEAC=1;MLEAF=0.500;MQ=34.26;MQRankSum=0.922;QD=20.68;ReadPosRankSum=0.198;SOR=1.609	GT:AD:DP:GQ:PL	0/1:2,5:7:45:173,0,45
HYBRID_SCAFFOLD_Super-Scaffold_39|quiver|pilon	2027500	.	C	CT	70	PASS	AC=2;AF=1.00;AN=2;DP=5;FS=0.000;MLEAC=2;MLEAF=1.00;MQ=60.00;QD=14.00;SOR=1.609	GT:AD:DP:GQ:PL	1/1:0,4:4:12:107,12,0
HYBRID_SCAFFOLD_Super-Scaffold_39|quiver|pilon	2041284	.	G	T	79.77	PASS	AC=1;AF=0.500;AN=2;BaseQRankSum=-0.403;ClippingRankSum=0.615;DP=36;FS=7.396;MLEAC=1;MLEAF=0.500;MQ=57.32;MQRankSum=-3.842;QD=2.22;ReadPosRankSum=2.271;SOR=2.280	GT:AD:DP:GQ:PL	0/1:30,6:36:99:108,0,918
HYBRID_SCAFFOLD_Super-Scaffold_39|quiver|pilon	2041442	.	C	T	81.77	PASS	AC=1;AF=0.500;AN=2;BaseQRankSum=1.273;ClippingRankSum=-0.910;DP=16;FS=0.000;MLEAC=1;MLEAF=0.500;MQ=53.12;MQRankSum=-2.971;QD=5.11;ReadPosRankSum=0.061;SOR=1.051	GT:AD:DP:GQ:PL	0/1:12,4:16:99:110,0,418
HYBRID_SCAFFOLD_Super-Scaffold_39|quiver|pilon	2109122	.	A	ATG	52.73	PASS	AC=1;AF=0.500;AN=2;BaseQRankSum=-2.526;ClippingRankSum=-0.505;DP=15;FS=0.000;MLEAC=1;MLEAF=0.500;MQ=40.00;MQRankSum=1.371;QD=3.52;ReadPosRankSum=-0.794;SOR=1.179	GT:AD:DP:GQ:PL	0/1:12,3:15:90:90,0,490
HYBRID_SCAFFOLD_Super-Scaffold_39|quiver|pilon	2185693	.	G	GC	47.25	LowCoverage;LowQual	AC=2;AF=1.00;AN=2;DP=4;FS=0.000;MLEAC=2;MLEAF=1.00;MQ=60.00;QD=11.81;SOR=1.179	GT:AD:DP:GQ:PL	1/1:0,3:3:9:84,9,0
NOT_SCAFFOLDED_NGS_utg32923|quiver|pilon	506	.	A	AC	645.73	PASS	AC=1;AF=0.500;AN=2;BaseQRankSum=0.859;ClippingRankSum=0.363;DP=34;FS=9.171;MLEAC=1;MLEAF=0.500;MQ=43.63;MQRankSum=-1.738;QD=18.99;ReadPosRankSum=0.516;SOR=2.452	GT:AD:DP:GQ:PL	0/1:11,22:33:99:683,0,314
NOT_SCAFFOLDED_NGS_utg32923|quiver|pilon	507	.	C	CT	211.73	PASS	AC=1;AF=0.500;AN=2;BaseQRankSum=1.012;ClippingRankSum=0.248;DP=33;FS=9.171;MLEAC=1;MLEAF=0.500;MQ=43.73;MQRankSum=2.005;QD=6.42;ReadPosRankSum=-0.363;SOR=0.090	GT:AD:DP:GQ:PL	0/1:22,11:33:99:249,0,778
NOT_SCAFFOLDED_NGS_utg32923|quiver|pilon	597	.	A	C	146.77	PASS	AC=1;AF=0.500;AN=2;BaseQRankSum=-0.338;ClippingRankSum=-1.203;DP=47;FS=8.886;MLEAC=1;MLEAF=0.500;MQ=56.86;MQRankSum=-2.582;QD=3.12;ReadPosRankSum=1.474;SOR=1.210	GT:AD:DP:GQ:PL	0/1:38,9:47:99:175,0,1272
NOT_SCAFFOLDED_NGS_utg32923|quiver|pilon	640	.	C	A	265.77	PASS	AC=1;AF=0.500;AN=2;BaseQRankSum=-0.230;ClippingRankSum=-0.761;DP=37;FS=0.000;MLEAC=1;MLEAF=0.500;MQ=57.69;MQRankSum=-1.788;QD=7.18;ReadPosRankSum=0.301;SOR=0.836	GT:AD:DP:GQ:PL	0/1:28,9:37:99:294,0,1143
NOT_SCAFFOLDED_NGS_utg32923|quiver|pilon	650	.	A	G	265.77	PASS	AC=1;AF=0.500;AN=2;BaseQRankSum=1.133;ClippingRankSum=-0.950;DP=36;FS=3.588;MLEAC=1;MLEAF=0.500;MQ=57.62;MQRankSum=-3.178;QD=7.38;ReadPosRankSum=0.658;SOR=1.514	GT:AD:DP:GQ:PL	0/1:27,9:36:99:294,0,1139
NOT_SCAFFOLDED_NGS_utg32923|quiver|pilon	928	.	C	T	85.77	SnpCluster	AC=1;AF=0.500;AN=2;BaseQRankSum=1.784;ClippingRankSum=0.412;DP=36;FS=1.900;MLEAC=1;MLEAF=0.500;MQ=39.70;MQRankSum=1.372;QD=2.38;ReadPosRankSum=1.281;SOR=1.112	GT:AD:DP:GQ:PL	0/1:31,5:36:99:114,0,1426
NOT_SCAFFOLDED_NGS_utg32923|quiver|pilon	929	.	A	G	85.77	SnpCluster	AC=1;AF=0.500;AN=2;BaseQRankSum=2.051;ClippingRankSum=1.579;DP=35;FS=1.939;MLEAC=1;MLEAF=0.500;MQ=39.70;MQRankSum=0.448;QD=2.45;ReadPosRankSum=2.381;SOR=1.179	GT:AD:DP:GQ:PL	0/1:30,5:35:99:114,0,1426
NOT_SCAFFOLDED_NGS_utg32923|quiver|pilon	931	.	G	A	88.77	SnpCluster	AC=1;AF=0.500;AN=2;BaseQRankSum=0.366;ClippingRankSum=-1.098;DP=36;FS=1.982;MLEAC=1;MLEAF=0.500;MQ=40.40;MQRankSum=1.144;QD=2.47;ReadPosRankSum=2.607;SOR=1.292	GT:AD:DP:GQ:PL	0/1:31,5:36:99:117,0,1388
NOT_SCAFFOLDED_NGS_utg32923|quiver|pilon	1007	.	T	A	198.77	PASS	AC=1;AF=0.500;AN=2;BaseQRankSum=1.665;ClippingRankSum=0.142;DP=51;FS=31.963;MLEAC=1;MLEAF=0.500;MQ=53.80;MQRankSum=-0.323;QD=3.90;ReadPosRankSum=0.994;SOR=4.609	GT:AD:DP:GQ:PL	0/1:40,9:49:99:227,0,1255
NOT_SCAFFOLDED_NGS_utg32923|quiver|pilon	1348	.	TG	T	1647.73	PASS	AC=2;AF=1.00;AN=2;DP=49;FS=0.000;MLEAC=2;MLEAF=1.00;MQ=56.64;QD=33.63;SOR=0.929	GT:AD:DP:GQ:PL	1/1:0,45:45:99:1685,136,0
NOT_SCAFFOLDED_NGS_utg32923|quiver|pilon	1941	.	G	C	381.77	PASS	AC=1;AF=0.500;AN=2;BaseQRankSum=0.665;ClippingRankSum=0.551;DP=32;FS=1.340;MLEAC=1;MLEAF=0.500;MQ=51.20;MQRankSum=-0.133;QD=11.93;ReadPosRankSum=0.399;SOR=0.976	GT:AD:DP:GQ:PL	0/1:18,14:32:99:410,0,517
NOT_SCAFFOLDED_NGS_utg32923|quiver|pilon	2043	.	T	G	93.77	PASS	AC=1;AF=0.500;AN=2;BaseQRankSum=0.510;ClippingRankSum=-0.188;DP=31;FS=0.000;MLEAC=1;MLEAF=0.500;MQ=58.14;MQRankSum=-0.457;QD=3.02;ReadPosRankSum=-0.725;SOR=1.075	GT:AD:DP:GQ:PL	0/1:26,5:31:99:122,0,947
NOT_SCAFFOLDED_NGS_utg32923|quiver|pilon	2235	.	A	G	149.77	PASS	AC=1;AF=0.500;AN=2;BaseQRankSum=0.952;ClippingRankSum=-0.487;DP=55;FS=3.275;MLEAC=1;MLEAF=0.500;MQ=54.11;MQRankSum=-2.367;QD=2.72;ReadPosRankSum=2.484;SOR=1.382	GT:AD:DP:GQ:PL	0/1:45,9:54:99:178,0,1491
NOT_SCAFFOLDED_NGS_utg32923|quiver|pilon	2445	.	AT	A	1247.73	PASS	AC=2;AF=1.00;AN=2;DP=40;FS=0.000;MLEAC=2;MLEAF=1.00;MQ=59.79;QD=31.19;SOR=0.804	GT:AD:DP:GQ:PL	1/1:0,36:36:99:1285,108,0
NOT_SCAFFOLDED_NGS_utg32923|quiver|pilon	2525	.	A	G	620.77	PASS	AC=1;AF=0.500;AN=2;BaseQRankSum=1.838;ClippingRankSum=-0.068;DP=83;FS=4.913;MLEAC=1;MLEAF=0.500;MQ=57.98;MQRankSum=-3.587;QD=7.48;ReadPosRankSum=1.482;SOR=1.426	GT:AD:DP:GQ:PL	0/1:58,23:81:99:649,0,1854
NOT_SCAFFOLDED_NGS_utg32923|quiver|pilon	2627	.	G	GA	994.73	PASS	AC=1;AF=0.500;AN=2;BaseQRankSum=-0.857;ClippingRankSum=2.346;DP=61;FS=2.370;MLEAC=1;MLEAF=0.500;MQ=56.71;MQRankSum=-3.462;QD=16.31;ReadPosRankSum=0.502;SOR=0.390	GT:AD:DP:GQ:PL	0/1:21,37:58:99:1032,0,511
NOT_SCAFFOLDED_NGS_utg32923|quiver|pilon	2723	.	G	A	157.77	PASS	AC=1;AF=0.500;AN=2;BaseQRankSum=2.278;ClippingRankSum=-0.320;DP=42;FS=19.644;MLEAC=1;MLEAF=0.500;MQ=51.23;MQRankSum=-0.142;QD=3.76;ReadPosRankSum=2.848;SOR=4.170	GT:AD:DP:GQ:PL	0/1:33,7:40:99:186,0,1159
NOT_SCAFFOLDED_NGS_utg32923|quiver|pilon	2840	.	AG	A	1390.73	PASS	AC=2;AF=1.00;AN=2;DP=46;FS=0.000;MLEAC=2;MLEAF=1.00;MQ=60.00;QD=30.23;SOR=0.902	GT:AD:DP:GQ:PL	1/1:0,40:40:99:1428,120,0
NOT_SCAFFOLDED_NGS_utg32923|quiver|pilon	3133	.	T	G	83.77	LowQD	AC=1;AF=0.500;AN=2;BaseQRankSum=-0.149;ClippingRankSum=-0.241;DP=57;FS=9.179;MLEAC=1;MLEAF=0.500;MQ=58.54;MQRankSum=-2.653;QD=1.47;ReadPosRankSum=-0.172;SOR=2.613	GT:AD:DP:GQ:PL	0/1:49,8:57:99:112,0,1554
NOT_SCAFFOLDED_NGS_utg32923|quiver|pilon	3170	.	AG	A	1900.73	PASS	AC=2;AF=1.00;AN=2;DP=62;FS=0.000;MLEAC=2;MLEAF=1.00;MQ=58.38;QD=30.66;SOR=1.823	GT:AD:DP:GQ:PL	1/1:0,57:57:99:1938,172,0
NOT_SCAFFOLDED_NGS_utg32923|quiver|pilon	3174	.	G	A	146.77	PASS	AC=1;AF=0.500;AN=2;BaseQRankSum=0.401;ClippingRankSum=-0.229;DP=60;FS=0.000;MLEAC=1;MLEAF=0.500;MQ=58.33;MQRankSum=-2.159;QD=2.45;ReadPosRankSum=0.710;SOR=0.818	GT:AD:DP:GQ:PL	0/1:49,11:60:99:175,0,1518
NOT_SCAFFOLDED_NGS_utg32923|quiver|pilon	3214	.	C	T	491.77	PASS	AC=1;AF=0.500;AN=2;BaseQRankSum=0.512;ClippingRankSum=0.022;DP=48;FS=1.552;MLEAC=1;MLEAF=0.500;MQ=58.59;MQRankSum=-0.245;QD=10.25;ReadPosRankSum=1.513;SOR=1.069	GT:AD:DP:GQ:PL	0/1:33,15:48:99:520,0,1341
NOT_SCAFFOLDED_NGS_utg32923|quiver|pilon	3215	.	A	G	491.77	PASS	AC=1;AF=0.500;AN=2;BaseQRankSum=0.178;ClippingRankSum=-0.801;DP=48;FS=1.552;MLEAC=1;MLEAF=0.500;MQ=58.59;MQRankSum=0.178;QD=10.25;ReadPosRankSum=1.540;SOR=1.069	GT:AD:DP:GQ:PL	0/1:33,15:48:99:520,0,1341
NOT_SCAFFOLDED_NGS_utg32923|quiver|pilon	3296	.	T	A	223.77	PASS	AC=1;AF=0.500;AN=2;BaseQRankSum=1.905;ClippingRankSum=-0.137;DP=35;FS=6.652;MLEAC=1;MLEAF=0.500;MQ=55.58;MQRankSum=-4.262;QD=6.39;ReadPosRankSum=-0.216;SOR=2.194	GT:AD:DP:GQ:PL	0/1:27,8:35:99:252,0,1236
NOT_SCAFFOLDED_NGS_utg32923|quiver|pilon	3312	.	C	A	205.77	PASS	AC=1;AF=0.500;AN=2;BaseQRankSum=1.756;ClippingRankSum=0.435;DP=39;FS=4.048;MLEAC=1;MLEAF=0.500;MQ=56.46;MQRankSum=-4.330;QD=5.28;ReadPosRankSum=1.722;SOR=1.828	GT:AD:DP:GQ:PL	0/1:31,8:39:99:234,0,1649
NOT_SCAFFOLDED_NGS_utg32923|quiver|pilon	3316	.	A	G	211.77	PASS	AC=1;AF=0.500;AN=2;BaseQRankSum=1.910;ClippingRankSum=-0.220;DP=40;FS=6.264;MLEAC=1;MLEAF=0.500;MQ=56.55;MQRankSum=-4.345;QD=5.29;ReadPosRankSum=1.910;SOR=1.965	GT:AD:DP:GQ:PL	0/1:32,8:40:99:240,0,1606
NOT_SCAFFOLDED_NGS_utg32923|quiver|pilon	3347	.	A	C	220.77	PASS	AC=1;AF=0.500;AN=2;BaseQRankSum=-0.713;ClippingRankSum=-0.137;DP=41;FS=1.429;MLEAC=1;MLEAF=0.500;MQ=56.73;MQRankSum=-3.264;QD=5.38;ReadPosRankSum=0.197;SOR=0.990	GT:AD:DP:GQ:PL	0/1:31,10:41:99:249,0,1060
NOT_SCAFFOLDED_NGS_utg32923|quiver|pilon	3379	.	G	T	177.77	PASS	AC=1;AF=0.500;AN=2;BaseQRankSum=0.000;ClippingRankSum=-0.365;DP=33;FS=4.041;MLEAC=1;MLEAF=0.500;MQ=57.41;MQRankSum=-2.279;QD=5.39;ReadPosRankSum=0.046;SOR=1.535	GT:AD:DP:GQ:PL	0/1:25,7:32:99:206,0,869
NOT_SCAFFOLDED_NGS_utg32923|quiver|pilon	3647	.	G	A	946.77	PASS	AC=1;AF=0.500;AN=2;BaseQRankSum=1.572;ClippingRankSum=-0.920;DP=94;FS=0.872;MLEAC=1;MLEAF=0.500;MQ=58.97;MQRankSum=0.184;QD=10.07;ReadPosRankSum=1.307;SOR=0.570	GT:AD:DP:GQ:PL	0/1:58,27:85:99:975,0,2097
NOT_SCAFFOLDED_NGS_utg32923|quiver|pilon	3676	.	GC	G	1110.73	PASS	AC=1;AF=0.500;AN=2;BaseQRankSum=-0.709;ClippingRankSum=-0.532;DP=79;FS=0.000;MLEAC=1;MLEAF=0.500;MQ=58.26;MQRankSum=0.568;QD=14.06;ReadPosRankSum=0.461;SOR=0.611	GT:AD:DP:GQ:PL	0/1:39,31:70:99:1148,0,1639
NOT_SCAFFOLDED_NGS_utg32923|quiver|pilon	3678	.	T	A	1128.77	PASS	AC=1;AF=0.500;AN=2;BaseQRankSum=-2.339;ClippingRankSum=-0.302;DP=72;FS=0.000;MLEAC=1;MLEAF=0.500;MQ=58.09;MQRankSum=0.190;QD=15.68;ReadPosRankSum=1.890;SOR=0.575	GT:AD:DP:GQ:PL	0/1:38,25:63:99:1157,0,1539
NOT_SCAFFOLDED_NGS_utg32923|quiver|pilon	3972	.	T	A	57.77	LowQD;SnpCluster	AC=1;AF=0.500;AN=2;BaseQRankSum=1.223;ClippingRankSum=-0.254;DP=61;FS=11.384;MLEAC=1;MLEAF=0.500;MQ=52.76;MQRankSum=-2.870;QD=0.95;ReadPosRankSum=1.417;SOR=3.569	GT:AD:DP:GQ:PL	0/1:55,6:61:86:86,0,5410
NOT_SCAFFOLDED_NGS_utg32923|quiver|pilon	3974	.	C	T	57.77	LowQD;SnpCluster	AC=1;AF=0.500;AN=2;BaseQRankSum=2.030;ClippingRankSum=-0.319;DP=58;FS=14.371;MLEAC=1;MLEAF=0.500;MQ=53.34;MQRankSum=-3.153;QD=1.00;ReadPosRankSum=2.209;SOR=3.622	GT:AD:DP:GQ:PL	0/1:52,6:58:86:86,0,5410
NOT_SCAFFOLDED_NGS_utg32923|quiver|pilon	3977	.	C	T	69.77	LowQD;SnpCluster	AC=1;AF=0.500;AN=2;BaseQRankSum=3.253;ClippingRankSum=-1.201;DP=55;FS=11.502;MLEAC=1;MLEAF=0.500;MQ=53.97;MQRankSum=-3.415;QD=1.27;ReadPosRankSum=2.119;SOR=3.528	GT:AD:DP:GQ:PL	0/1:49,6:55:98:98,0,5286
NOT_SCAFFOLDED_NGS_utg32923|quiver|pilon	4144	.	G	C	550.77	PASS	AC=1;AF=0.500;AN=2;BaseQRankSum=1.474;ClippingRankSum=0.349;DP=46;FS=1.169;MLEAC=1;MLEAF=0.500;MQ=48.35;MQRankSum=-3.455;QD=11.97;ReadPosRankSum=-0.079;SOR=0.460	GT:AD:DP:GQ:PL	0/1:28,18:46:99:579,0,952
NOT_SCAFFOLDED_NGS_utg32923|quiver|pilon	4482	.	C	T	61.77	LowQD	AC=1;AF=0.500;AN=2;BaseQRankSum=-1.835;ClippingRankSum=0.612;DP=46;FS=1.639;MLEAC=1;MLEAF=0.500;MQ=57.16;MQRankSum=-3.547;QD=1.34;ReadPosRankSum=-1.346;SOR=0.777	GT:AD:DP:GQ:PL	0/1:39,7:46:90:90,0,1432
NOT_SCAFFOLDED_NGS_utg32923|quiver|pilon	4586	.	G	A	394.77	PASS	AC=1;AF=0.500;AN=2;BaseQRankSum=-1.405;ClippingRankSum=-0.707;DP=53;FS=11.515;MLEAC=1;MLEAF=0.500;MQ=51.92;MQRankSum=-1.037;QD=7.45;ReadPosRankSum=-1.211;SOR=1.479	GT:AD:DP:GQ:PL	0/1:37,16:53:99:423,0,1321
NOT_SCAFFOLDED_NGS_utg32923|quiver|pilon	4710	.	G	A	621.77	PASS	AC=1;AF=0.500;AN=2;BaseQRankSum=-0.144;ClippingRankSum=0.268;DP=70;FS=2.102;MLEAC=1;MLEAF=0.500;MQ=55.06;MQRankSum=-0.518;QD=8.88;ReadPosRankSum=1.155;SOR=0.560	GT:AD:DP:GQ:PL	0/1:44,25:69:99:650,0,1480
NOT_SCAFFOLDED_NGS_utg32923|quiver|pilon	4808	.	C	T	552.77	PASS	AC=1;AF=0.500;AN=2;BaseQRankSum=0.715;ClippingRankSum=0.097;DP=78;FS=7.171;MLEAC=1;MLEAF=0.500;MQ=55.95;MQRankSum=-1.608;QD=7.09;ReadPosRankSum=0.853;SOR=1.721	GT:AD:DP:GQ:PL	0/1:58,20:78:99:581,0,1872
NOT_SCAFFOLDED_NGS_utg32923|quiver|pilon	4848	.	T	G	402.77	PASS	AC=1;AF=0.500;AN=2;BaseQRankSum=1.749;ClippingRankSum=2.031;DP=66;FS=6.433;MLEAC=1;MLEAF=0.500;MQ=55.94;MQRankSum=-4.055;QD=6.10;ReadPosRankSum=2.282;SOR=1.659	GT:AD:DP:GQ:PL	0/1:52,14:66:99:431,0,2419
NOT_SCAFFOLDED_NGS_utg32923|quiver|pilon	4853	.	T	A	411.77	PASS	AC=1;AF=0.500;AN=2;BaseQRankSum=2.264;ClippingRankSum=-0.008;DP=62;FS=6.617;MLEAC=1;MLEAF=0.500;MQ=55.66;MQRankSum=-3.830;QD=6.64;ReadPosRankSum=2.635;SOR=1.744	GT:AD:DP:GQ:PL	0/1:48,14:62:99:440,0,2327
NOT_SCAFFOLDED_NGS_utg32923|quiver|pilon	6083	.	C	T	629.77	PASS	AC=1;AF=0.500;AN=2;BaseQRankSum=0.396;ClippingRankSum=0.267;DP=47;FS=2.735;MLEAC=1;MLEAF=0.500;MQ=49.28;MQRankSum=0.289;QD=13.40;ReadPosRankSum=0.781;SOR=0.327	GT:AD:DP:GQ:PL	0/1:26,21:47:99:658,0,976
NOT_SCAFFOLDED_NGS_utg32923|quiver|pilon	6102	.	G	GT	379.73	PASS	AC=1;AF=0.500;AN=2;BaseQRankSum=-1.061;ClippingRankSum=-0.180;DP=34;FS=1.615;MLEAC=1;MLEAF=0.500;MQ=49.95;MQRankSum=0.020;QD=11.17;ReadPosRankSum=0.821;SOR=0.368	GT:AD:DP:GQ:PL	0/1:18,13:31:99:417,0,601
NOT_SCAFFOLDED_NGS_utg32923|quiver|pilon	6116	.	T	TC	383.73	PASS	AC=1;AF=0.500;AN=2;BaseQRankSum=0.104;ClippingRankSum=0.727;DP=26;FS=0.000;MLEAC=1;MLEAF=0.500;MQ=48.66;MQRankSum=0.882;QD=14.76;ReadPosRankSum=-0.882;SOR=0.392	GT:AD:DP:GQ:PL	0/1:15,11:26:99:421,0,607
NOT_SCAFFOLDED_NGS_utg32923|quiver|pilon	6117	.	C	CT	192.73	PASS	AC=1;AF=0.500;AN=2;BaseQRankSum=-3.224;ClippingRankSum=2.261;DP=22;FS=0.000;MLEAC=1;MLEAF=0.500;MQ=48.62;MQRankSum=-3.512;QD=8.76;ReadPosRankSum=1.780;SOR=0.446	GT:AD:DP:GQ:PL	0/1:8,9:17:99:230,0,419
NOT_SCAFFOLDED_NGS_utg32923|quiver|pilon	8840	.	T	TC	44.70	LowCoverage;LowQual	AC=2;AF=1.00;AN=2;DP=3;FS=0.000;MLEAC=2;MLEAF=1.00;MQ=39.61;QD=14.90;SOR=0.693	GT:AD:DP:GQ:PL	1/1:0,2:2:6:81,6,0
NOT_SCAFFOLDED_NGS_utg6838|quiver|pilon	11745	.	T	TA	46.25	LowQual	AC=1;AF=0.500;AN=2;BaseQRankSum=0.731;ClippingRankSum=0.731;DP=12;FS=0.000;MLEAC=1;MLEAF=0.500;MQ=60.00;MQRankSum=-0.731;QD=3.85;ReadPosRankSum=0.731;SOR=0.223	GT:AD:DP:GQ:PL	0/1:1,4:5:9:83,0,9
NOT_SCAFFOLDED_NGS_utg6838|quiver|pilon	43881	.	C	T	82.77	PASS	AC=1;AF=0.500;AN=2;BaseQRankSum=1.582;ClippingRankSum=0.365;DP=23;FS=10.307;MLEAC=1;MLEAF=0.500;MQ=55.52;MQRankSum=-3.123;QD=3.60;ReadPosRankSum=-0.689;SOR=3.241	GT:AD:DP:GQ:PL	0/1:19,4:23:99:111,0,871
NOT_SCAFFOLDED_NGS_utg6838|quiver|pilon	43900	.	T	A	121.77	PASS	AC=1;AF=0.500;AN=2;BaseQRankSum=0.374;ClippingRankSum=0.510;DP=26;FS=18.266;MLEAC=1;MLEAF=0.500;MQ=54.17;MQRankSum=-3.431;QD=4.68;ReadPosRankSum=1.529;SOR=3.593	GT:AD:DP:GQ:PL	0/1:20,5:25:99:150,0,1188
NOT_SCAFFOLDED_NGS_utg6838|quiver|pilon	43905	.	G	C	124.77	PASS	AC=1;AF=0.500;AN=2;BaseQRankSum=0.782;ClippingRankSum=-0.924;DP=25;FS=14.287;MLEAC=1;MLEAF=0.500;MQ=53.93;MQRankSum=-3.412;QD=4.99;ReadPosRankSum=1.848;SOR=3.594	GT:AD:DP:GQ:PL	0/1:19,5:24:99:153,0,1146
NOT_SCAFFOLDED_NGS_utg6838|quiver|pilon	43921	.	A	G	124.77	PASS	AC=1;AF=0.500;AN=2;BaseQRankSum=1.304;ClippingRankSum=-0.037;DP=24;FS=18.623;MLEAC=1;MLEAF=0.500;MQ=53.66;MQRankSum=-3.391;QD=5.20;ReadPosRankSum=2.273;SOR=3.592	GT:AD:DP:GQ:PL	0/1:18,5:23:99:153,0,1126
NOT_SCAFFOLDED_NGS_utg6838|quiver|pilon	44139	.	C	CA	128.73	PASS	AC=1;AF=0.500;AN=2;BaseQRankSum=0.568;ClippingRankSum=0.367;DP=24;FS=7.546;MLEAC=1;MLEAF=0.500;MQ=56.49;MQRankSum=-3.775;QD=5.36;ReadPosRankSum=-0.969;SOR=2.584	GT:AD:DP:GQ:PL	0/1:16,7:23:99:166,0,479
NOT_SCAFFOLDED_NGS_utg6838|quiver|pilon	44178	.	A	T	163.77	PASS	AC=1;AF=0.500;AN=2;BaseQRankSum=-0.362;ClippingRankSum=-1.449;DP=18;FS=8.218;MLEAC=1;MLEAF=0.500;MQ=55.27;MQRankSum=-3.532;QD=9.10;ReadPosRankSum=-0.091;SOR=2.564	GT:AD:DP:GQ:PL	0/1:11,7:18:99:192,0,386
NOT_SCAFFOLDED_NGS_utg6838|quiver|pilon	44191	.	A	C	151.77	PASS	AC=1;AF=0.500;AN=2;BaseQRankSum=-0.211;ClippingRankSum=0.211;DP=22;FS=7.829;MLEAC=1;MLEAF=0.500;MQ=56.16;MQRankSum=-3.736;QD=6.90;ReadPosRankSum=-0.352;SOR=2.568	GT:AD:DP:GQ:PL	0/1:15,7:22:99:180,0,513
NOT_SCAFFOLDED_NGS_utg6838|quiver|pilon	60160	.	G	A	48.77	LowQual	AC=1;AF=0.500;AN=2;BaseQRankSum=-0.533;ClippingRankSum=0.462;DP=26;FS=0.000;MLEAC=1;MLEAF=0.500;MQ=47.50;MQRankSum=-1.741;QD=1.88;ReadPosRankSum=1.244;SOR=1.112	GT:AD:DP:GQ:PL	0/1:22,4:26:77:77,0,760
NOT_SCAFFOLDED_NGS_utg6838|quiver|pilon	64250	.	C	G	256.77	PASS	AC=1;AF=0.500;AN=2;BaseQRankSum=1.580;ClippingRankSum=0.895;DP=10;FS=2.730;MLEAC=1;MLEAF=0.500;MQ=37.83;MQRankSum=1.386;QD=25.68;ReadPosRankSum=0.296;SOR=1.863	GT:AD:DP:GQ:PL	0/1:3,7:10:99:285,0,105
NOT_SCAFFOLDED_NGS_utg6838|quiver|pilon	64257	.	T	A	256.77	PASS	AC=1;AF=0.500;AN=2;BaseQRankSum=0.895;ClippingRankSum=0.731;DP=10;FS=2.730;MLEAC=1;MLEAF=0.500;MQ=37.83;MQRankSum=1.386;QD=25.68;ReadPosRankSum=-0.296;SOR=1.863	GT:AD:DP:GQ:PL	0/1:3,7:10:99:285,0,105
NOT_SCAFFOLDED_NGS_utg6838|quiver|pilon	64277	.	A	T	139.77	PASS	AC=1;AF=0.500;AN=2;BaseQRankSum=-0.922;ClippingRankSum=-0.922;DP=7;FS=0.000;MLEAC=1;MLEAF=0.500;MQ=34.34;MQRankSum=0.198;QD=19.97;ReadPosRankSum=-0.922;SOR=1.609	GT:AD:DP:GQ:PL	0/1:2,5:7:48:168,0,48
NOT_SCAFFOLDED_NGS_utg6838|quiver|pilon	64299	.	G	A	100.77	PASS	AC=1;AF=0.500;AN=2;BaseQRankSum=0.720;ClippingRankSum=-1.380;DP=6;FS=0.000;MLEAC=1;MLEAF=0.500;MQ=31.99;MQRankSum=0.000;QD=16.79;ReadPosRankSum=0.000;SOR=1.329	GT:AD:DP:GQ:PL	0/1:2,4:6:51:129,0,51
NOT_SCAFFOLDED_NGS_utg3534|quiver|pilon	9451	.	G	A	42.77	LowQD;LowQual	AC=1;AF=0.500;AN=2;BaseQRankSum=1.326;ClippingRankSum=0.239;DP=103;FS=20.243;MLEAC=1;MLEAF=0.500;MQ=58.39;MQRankSum=-4.736;QD=0.42;ReadPosRankSum=-1.944;SOR=4.368	GT:AD:DP:GQ:PL	0/1:94,9:103:71:71,0,5859
NOT_SCAFFOLDED_NGS_utg3534|quiver|pilon	9658	.	C	G	484.77	PASS	AC=1;AF=0.500;AN=2;BaseQRankSum=1.137;ClippingRankSum=0.652;DP=72;FS=5.405;MLEAC=1;MLEAF=0.500;MQ=43.84;MQRankSum=-1.457;QD=6.73;ReadPosRankSum=0.690;SOR=1.439	GT:AD:DP:GQ:PL	0/1:53,19:72:99:513,0,1766
NOT_SCAFFOLDED_NGS_utg3534|quiver|pilon	9973	.	C	T	96.77	LowQD	AC=1;AF=0.500;AN=2;BaseQRankSum=0.799;ClippingRankSum=0.509;DP=113;FS=47.580;MLEAC=1;MLEAF=0.500;MQ=49.29;MQRankSum=-4.209;QD=0.86;ReadPosRankSum=1.051;SOR=4.972	GT:AD:DP:GQ:PL	0/1:102,11:113:99:125,0,3512
NOT_SCAFFOLDED_NGS_utg3534|quiver|pilon	10107	.	T	C	265.77	PASS	AC=1;AF=0.500;AN=2;BaseQRankSum=2.478;ClippingRankSum=-0.174;DP=85;FS=36.266;MLEAC=1;MLEAF=0.500;MQ=56.41;MQRankSum=-5.887;QD=3.13;ReadPosRankSum=0.906;SOR=5.421	GT:AD:DP:GQ:PL	0/1:70,14:84:99:294,0,2404
NOT_SCAFFOLDED_NGS_utg3534|quiver|pilon	12388	.	C	T	588.77	PASS	AC=1;AF=0.500;AN=2;BaseQRankSum=-0.963;ClippingRankSum=-0.308;DP=183;FS=3.348;MLEAC=1;MLEAF=0.500;MQ=52.02;MQRankSum=1.331;QD=3.22;ReadPosRankSum=2.527;SOR=0.549	GT:AD:DP:GQ:PL	0/1:143,37:180:99:617,0,4274
NOT_SCAFFOLDED_NGS_utg3534|quiver|pilon	12468	.	C	A	216.77	PASS	AC=1;AF=0.500;AN=2;BaseQRankSum=1.667;ClippingRankSum=-0.389;DP=111;FS=22.441;MLEAC=1;MLEAF=0.500;MQ=51.81;MQRankSum=-1.519;QD=1.95;ReadPosRankSum=0.389;SOR=3.728	GT:AD:DP:GQ:PL	0/1:97,13:110:99:245,0,4117
NOT_SCAFFOLDED_NGS_utg3534|quiver|pilon	12469	.	A	G	216.77	PASS	AC=1;AF=0.500;AN=2;BaseQRankSum=2.434;ClippingRankSum=0.654;DP=113;FS=22.415;MLEAC=1;MLEAF=0.500;MQ=51.97;MQRankSum=-1.617;QD=1.92;ReadPosRankSum=0.273;SOR=3.728	GT:AD:DP:GQ:PL	0/1:99,13:112:99:245,0,4117
NOT_SCAFFOLDED_NGS_utg3534|quiver|pilon	12863	.	T	G	613.77	PASS	AC=1;AF=0.500;AN=2;BaseQRankSum=1.082;ClippingRankSum=1.380;DP=92;FS=15.176;MLEAC=1;MLEAF=0.500;MQ=46.71;MQRankSum=-3.913;QD=6.67;ReadPosRankSum=1.885;SOR=2.591	GT:AD:DP:GQ:PL	0/1:69,23:92:99:642,0,2520
NOT_SCAFFOLDED_NGS_utg3534|quiver|pilon	12901	.	A	G	1295.77	PASS	AC=1;AF=0.500;AN=2;BaseQRankSum=0.165;ClippingRankSum=0.917;DP=129;FS=9.306;MLEAC=1;MLEAF=0.500;MQ=50.11;MQRankSum=-3.494;QD=10.04;ReadPosRankSum=1.684;SOR=1.744	GT:AD:DP:GQ:PL	0/1:83,46:129:99:1324,0,2844
NOT_SCAFFOLDED_NGS_utg3534|quiver|pilon	13040	.	T	G	357.77	PASS	AC=1;AF=0.500;AN=2;BaseQRankSum=0.182;ClippingRankSum=-0.004;DP=111;FS=25.822;MLEAC=1;MLEAF=0.500;MQ=56.83;MQRankSum=-6.380;QD=3.22;ReadPosRankSum=2.192;SOR=3.250	GT:AD:DP:GQ:PL	0/1:94,16:110:99:386,0,7042
NOT_SCAFFOLDED_NGS_utg3534|quiver|pilon	13042	.	T	G	357.77	PASS	AC=1;AF=0.500;AN=2;BaseQRankSum=-1.064;ClippingRankSum=-0.657;DP=111;FS=22.758;MLEAC=1;MLEAF=0.500;MQ=56.67;MQRankSum=-6.354;QD=3.22;ReadPosRankSum=2.760;SOR=3.252	GT:AD:DP:GQ:PL	0/1:94,16:110:99:386,0,7042
NOT_SCAFFOLDED_NGS_utg3534|quiver|pilon	13154	.	T	A	1104.77	PASS	AC=1;AF=0.500;AN=2;BaseQRankSum=-1.235;ClippingRankSum=-0.433;DP=146;FS=5.637;MLEAC=1;MLEAF=0.500;MQ=48.46;MQRankSum=-1.371;QD=7.57;ReadPosRankSum=1.427;SOR=1.221	GT:AD:DP:GQ:PL	0/1:102,44:146:99:1133,0,3416
NOT_SCAFFOLDED_NGS_utg3534|quiver|pilon	13248	.	T	A	1413.77	PASS	AC=1;AF=0.500;AN=2;BaseQRankSum=2.204;ClippingRankSum=0.096;DP=116;FS=2.733;MLEAC=1;MLEAF=0.500;MQ=47.06;MQRankSum=0.258;QD=12.19;ReadPosRankSum=2.849;SOR=1.012	GT:AD:DP:GQ:PL	0/1:76,40:116:99:1442,0,4928
NOT_SCAFFOLDED_NGS_utg3534|quiver|pilon	13249	.	G	T	1413.77	PASS	AC=1;AF=0.500;AN=2;BaseQRankSum=2.652;ClippingRankSum=1.288;DP=118;FS=1.704;MLEAC=1;MLEAF=0.500;MQ=46.85;MQRankSum=0.196;QD=11.98;ReadPosRankSum=3.295;SOR=0.964	GT:AD:DP:GQ:PL	0/1:78,40:118:99:1442,0,4928
NOT_SCAFFOLDED_NGS_utg3534|quiver|pilon	13465	.	A	T	762.77	PASS	AC=1;AF=0.500;AN=2;BaseQRankSum=-0.541;ClippingRankSum=-0.743;DP=42;FS=0.000;MLEAC=1;MLEAF=0.500;MQ=39.28;MQRankSum=-0.693;QD=18.16;ReadPosRankSum=-0.869;SOR=0.793	GT:AD:DP:GQ:PL	0/1:20,22:42:99:791,0,660
NOT_SCAFFOLDED_NGS_utg3534|quiver|pilon	13637	.	G	C	821.77	PASS	AC=1;AF=0.500;AN=2;BaseQRankSum=-0.726;ClippingRankSum=-0.197;DP=107;FS=3.898;MLEAC=1;MLEAF=0.500;MQ=48.20;MQRankSum=0.545;QD=7.68;ReadPosRankSum=1.676;SOR=0.403	GT:AD:DP:GQ:PL	0/1:73,34:107:99:850,0,2241
NOT_SCAFFOLDED_NGS_utg3534|quiver|pilon	13722	.	G	A	423.77	PASS	AC=1;AF=0.500;AN=2;BaseQRankSum=0.904;ClippingRankSum=-0.029;DP=80;FS=4.032;MLEAC=1;MLEAF=0.500;MQ=47.17;MQRankSum=0.190;QD=5.30;ReadPosRankSum=-0.259;SOR=1.343	GT:AD:DP:GQ:PL	0/1:62,18:80:99:452,0,2202
NOT_SCAFFOLDED_NGS_utg3534|quiver|pilon	13831	.	C	A	78.77	LowQD	AC=1;AF=0.500;AN=2;BaseQRankSum=1.210;ClippingRankSum=0.609;DP=73;FS=26.476;MLEAC=1;MLEAF=0.500;MQ=50.51;MQRankSum=-4.212;QD=1.08;ReadPosRankSum=-1.845;SOR=4.402	GT:AD:DP:GQ:PL	0/1:65,8:73:99:107,0,2029
NOT_SCAFFOLDED_NGS_utg3534|quiver|pilon	14536	.	T	C	98.77	PASS	AC=1;AF=0.500;AN=2;BaseQRankSum=2.921;ClippingRankSum=0.692;DP=63;FS=12.234;MLEAC=1;MLEAF=0.500;MQ=46.31;MQRankSum=-3.107;QD=1.57;ReadPosRankSum=-1.063;SOR=2.829	GT:AD:DP:GQ:PL	0/1:55,8:63:99:127,0,1895
NOT_SCAFFOLDED_NGS_utg3534|quiver|pilon	14609	.	C	T	110.77	LowQD	AC=1;AF=0.500;AN=2;BaseQRankSum=1.972;ClippingRankSum=-0.569;DP=115;FS=11.986;MLEAC=1;MLEAF=0.500;MQ=39.59;MQRankSum=-4.306;QD=0.96;ReadPosRankSum=2.645;SOR=2.629	GT:AD:DP:GQ:PL	0/1:100,15:115:99:139,0,3298
NOT_SCAFFOLDED_NGS_utg3534|quiver|pilon	14635	.	T	G	165.77	LowQD	AC=1;AF=0.500;AN=2;BaseQRankSum=0.694;ClippingRankSum=-0.383;DP=122;FS=3.725;MLEAC=1;MLEAF=0.500;MQ=39.79;MQRankSum=1.248;QD=1.36;ReadPosRankSum=1.991;SOR=1.216	GT:AD:DP:GQ:PL	0/1:106,16:122:99:194,0,3330
NOT_SCAFFOLDED_NGS_utg3534|quiver|pilon	15473	.	T	C	130.77	LowQD	AC=1;AF=0.500;AN=2;BaseQRankSum=1.958;ClippingRankSum=-0.421;DP=102;FS=0.000;MLEAC=1;MLEAF=0.500;MQ=42.77;MQRankSum=-1.937;QD=1.28;ReadPosRankSum=0.639;SOR=0.565	GT:AD:DP:GQ:PL	0/1:90,12:102:99:159,0,3177
NOT_SCAFFOLDED_NGS_utg3534|quiver|pilon	15480	.	G	T	2158.77	PASS	AC=1;AF=0.500;AN=2;BaseQRankSum=-2.496;ClippingRankSum=1.646;DP=95;FS=18.017;MLEAC=1;MLEAF=0.500;MQ=43.77;MQRankSum=-1.927;QD=22.72;ReadPosRankSum=-0.054;SOR=0.074	GT:AD:DP:GQ:PL	0/1:27,68:95:99:2187,0,784
NOT_SCAFFOLDED_NGS_utg3534|quiver|pilon	15517	.	T	A	224.77	LowQD	AC=1;AF=0.500;AN=2;BaseQRankSum=-0.796;ClippingRankSum=0.820;DP=159;FS=7.561;MLEAC=1;MLEAF=0.500;MQ=48.69;MQRankSum=-3.264;QD=1.41;ReadPosRankSum=1.604;SOR=1.522	GT:AD:DP:GQ:PL	0/1:136,23:159:99:253,0,4112
NOT_SCAFFOLDED_NGS_utg3534|quiver|pilon	15755	.	G	T	134.77	PASS	AC=1;AF=0.500;AN=2;BaseQRankSum=2.563;ClippingRankSum=0.107;DP=40;FS=25.682;MLEAC=1;MLEAF=0.500;MQ=54.43;MQRankSum=-4.093;QD=3.37;ReadPosRankSum=-0.178;SOR=4.164	GT:AD:DP:GQ:PL	0/1:33,7:40:99:163,0,1209
NOT_SCAFFOLDED_NGS_utg3534|quiver|pilon	15859	.	A	G	349.77	PASS	AC=1;AF=0.500;AN=2;BaseQRankSum=2.020;ClippingRankSum=-0.035;DP=85;FS=20.790;MLEAC=1;MLEAF=0.500;MQ=55.13;MQRankSum=-3.585;QD=4.11;ReadPosRankSum=-0.829;SOR=4.216	GT:AD:DP:GQ:PL	0/1:69,15:84:99:378,0,2291
NOT_SCAFFOLDED_NGS_utg3534|quiver|pilon	16592	.	A	G	167.77	PASS	AC=1;AF=0.500;AN=2;BaseQRankSum=-1.358;ClippingRankSum=-0.069;DP=71;FS=12.684;MLEAC=1;MLEAF=0.500;MQ=50.54;MQRankSum=-2.923;QD=2.36;ReadPosRankSum=1.972;SOR=1.907	GT:AD:DP:GQ:PL	0/1:59,12:71:99:196,0,2069
NOT_SCAFFOLDED_NGS_utg3534|quiver|pilon	16643	.	T	C	93.77	LowQD	AC=1;AF=0.500;AN=2;BaseQRankSum=-4.085;ClippingRankSum=0.832;DP=82;FS=0.000;MLEAC=1;MLEAF=0.500;MQ=52.37;MQRankSum=-1.547;QD=1.14;ReadPosRankSum=1.066;SOR=0.638	GT:AD:DP:GQ:PL	0/1:68,14:82:99:122,0,2296
NOT_SCAFFOLDED_NGS_utg3534|quiver|pilon	19084	.	CA	C	187.80	PASS	AC=2;AF=1.00;AN=2;DP=8;FS=0.000;MLEAC=2;MLEAF=1.00;MQ=45.77;QD=23.47;SOR=3.912	GT:AD:DP:GQ:PL	1/1:0,6:6:18:225,18,0
NOT_SCAFFOLDED_NGS_utg10718|quiver|pilon	6797	.	C	CAA	233.73	PASS	AC=1;AF=0.500;AN=2;BaseQRankSum=2.228;ClippingRankSum=-0.278;DP=11;FS=25.185;MLEAC=1;MLEAF=0.500;MQ=40.00;MQRankSum=-0.597;QD=21.25;ReadPosRankSum=1.034;SOR=4.160	GT:AD:DP:GQ:PL	0/1:4,7:11:99:271,0,144
NOT_SCAFFOLDED_NGS_utg10718|quiver|pilon	6857	.	C	T	259.77	PASS	AC=1;AF=0.500;AN=2;BaseQRankSum=-1.666;ClippingRankSum=-0.067;DP=9;FS=15.563;MLEAC=1;MLEAF=0.500;MQ=40.00;MQRankSum=0.067;QD=28.86;ReadPosRankSum=-0.762;SOR=4.161	GT:AD:DP:GQ:PL	0/1:2,7:9:99:288,0,140
NOT_SCAFFOLDED_NGS_utg10718|quiver|pilon	6867	.	C	T	300.77	PASS	AC=1;AF=0.500;AN=2;BaseQRankSum=-1.271;ClippingRankSum=0.480;DP=10;FS=8.751;MLEAC=1;MLEAF=0.500;MQ=40.00;MQRankSum=0.480;QD=30.08;ReadPosRankSum=-0.480;SOR=1.715	GT:AD:DP:GQ:PL	0/1:2,8:10:99:329,0,137
NOT_SCAFFOLDED_NGS_utg10718|quiver|pilon	6941	.	T	G	1164.77	PASS	AC=2;AF=1.00;AN=2;BaseQRankSum=1.625;ClippingRankSum=-0.758;DP=32;FS=4.638;MLEAC=2;MLEAF=1.00;MQ=49.22;MQRankSum=-1.083;QD=25.49;ReadPosRankSum=0.433;SOR=1.447	GT:AD:DP:GQ:PL	1/1:1,31:32:86:1193,86,0
NOT_SCAFFOLDED_NGS_utg10718|quiver|pilon	6993	.	C	T	720.77	PASS	AC=2;AF=1.00;AN=2;DP=21;FS=0.000;MLEAC=2;MLEAF=1.00;MQ=45.23;QD=34.32;SOR=1.230	GT:AD:DP:GQ:PL	1/1:0,21:21:63:749,63,0
NOT_SCAFFOLDED_NGS_utg10718|quiver|pilon	7042	.	G	A	129.77	PASS	AC=1;AF=0.500;AN=2;BaseQRankSum=-1.926;ClippingRankSum=0.340;DP=16;FS=0.000;MLEAC=1;MLEAF=0.500;MQ=38.54;MQRankSum=0.453;QD=8.11;ReadPosRankSum=-0.340;SOR=0.223	GT:AD:DP:GQ:PL	0/1:11,5:16:99:158,0,415
NOT_SCAFFOLDED_NGS_utg10718|quiver|pilon	11417	.	C	T	49.77	LowQual	AC=1;AF=0.500;AN=2;BaseQRankSum=0.168;ClippingRankSum=0.391;DP=19;FS=6.767;MLEAC=1;MLEAF=0.500;MQ=42.42;MQRankSum=-2.627;QD=2.62;ReadPosRankSum=0.727;SOR=2.812	GT:AD:DP:GQ:PL	0/1:16,3:19:78:78,0,2452
NOT_SCAFFOLDED_NGS_utg10718|quiver|pilon	11420	.	T	C	91.77	PASS	AC=1;AF=0.500;AN=2;BaseQRankSum=0.503;ClippingRankSum=-1.621;DP=19;FS=6.767;MLEAC=1;MLEAF=0.500;MQ=42.42;MQRankSum=-2.068;QD=4.83;ReadPosRankSum=0.391;SOR=2.812	GT:AD:DP:GQ:PL	0/1:16,3:19:99:120,0,2449
NOT_SCAFFOLDED_NGS_utg10718|quiver|pilon	11445	.	G	A	118.77	PASS	AC=1;AF=0.500;AN=2;BaseQRankSum=1.121;ClippingRankSum=1.121;DP=25;FS=7.952;MLEAC=1;MLEAF=0.500;MQ=44.87;MQRankSum=-2.819;QD=4.75;ReadPosRankSum=0.306;SOR=1.906	GT:AD:DP:GQ:PL	0/1:20,5:25:99:147,0,4458
NOT_SCAFFOLDED_NGS_utg10718|quiver|pilon	11468	.	C	G	148.77	PASS	AC=1;AF=0.500;AN=2;BaseQRankSum=-0.875;ClippingRankSum=-0.725;DP=31;FS=4.041;MLEAC=1;MLEAF=0.500;MQ=45.03;MQRankSum=-3.025;QD=4.80;ReadPosRankSum=-1.175;SOR=1.229	GT:AD:DP:GQ:PL	0/1:25,6:31:99:177,0,5103
NOT_SCAFFOLDED_NGS_utg10718|quiver|pilon	11484	.	G	A	154.77	PASS	AC=1;AF=0.500;AN=2;BaseQRankSum=0.157;ClippingRankSum=-0.679;DP=24;FS=3.171;MLEAC=1;MLEAF=0.500;MQ=46.45;MQRankSum=-2.037;QD=6.45;ReadPosRankSum=0.470;SOR=2.303	GT:AD:DP:GQ:PL	0/1:22,2:24:99:183,0,4766
NOT_SCAFFOLDED_NGS_utg10718|quiver|pilon	11502	.	C	A	82.77	PASS	AC=1;AF=0.500;AN=2;BaseQRankSum=0.383;ClippingRankSum=1.052;DP=22;FS=5.643;MLEAC=1;MLEAF=0.500;MQ=45.09;MQRankSum=-2.487;QD=3.76;ReadPosRankSum=-0.191;SOR=2.303	GT:AD:DP:GQ:PL	0/1:19,3:22:99:111,0,3768
NOT_SCAFFOLDED_NGS_utg10718|quiver|pilon	11523	.	G	T	127.77	PASS	AC=1;AF=0.500;AN=2;BaseQRankSum=0.851;ClippingRankSum=2.015;DP=21;FS=5.935;MLEAC=1;MLEAF=0.500;MQ=42.21;MQRankSum=-2.015;QD=6.08;ReadPosRankSum=0.582;SOR=2.655	GT:AD:DP:GQ:PL	0/1:17,4:21:99:156,0,3184
NOT_SCAFFOLDED_NGS_utg10718|quiver|pilon	11533	.	G	A	82.77	PASS	AC=1;AF=0.500;AN=2;BaseQRankSum=-0.771;ClippingRankSum=-0.852;DP=23;FS=8.953;MLEAC=1;MLEAF=0.500;MQ=41.45;MQRankSum=-1.744;QD=3.60;ReadPosRankSum=1.825;SOR=3.076	GT:AD:DP:GQ:PL	0/1:19,4:23:99:111,0,3002
NOT_SCAFFOLDED_NGS_utg10718|quiver|pilon	18763	.	ATG	A	74.73	PASS	AC=1;AF=0.500;AN=2;BaseQRankSum=-0.470;ClippingRankSum=0.851;DP=22;FS=0.000;MLEAC=1;MLEAF=0.500;MQ=60.00;MQRankSum=0.676;QD=3.40;ReadPosRankSum=-0.336;SOR=0.693	GT:AD:DP:GQ:PL	0/1:5,5:10:99:112,0,108
NOT_SCAFFOLDED_NGS_utg32883|quiver|pilon	20082	.	G	GA	58.92	PASS	AC=2;AF=1.00;AN=2;BaseQRankSum=-0.731;ClippingRankSum=-0.731;DP=13;FS=0.000;MLEAC=2;MLEAF=1.00;MQ=60.00;MQRankSum=0.731;QD=4.53;ReadPosRankSum=0.731;SOR=0.223	GT:AD:DP:GQ:PL	1/1:1,4:5:5:95,5,0
NOT_SCAFFOLDED_NGS_utg32883|quiver|pilon	26476	.	TGA	T	174.74	PASS	AC=2;AF=1.00;AN=2;DP=21;FS=0.000;MLEAC=2;MLEAF=1.00;MQ=49.22;QD=8.32;SOR=3.056	GT:AD:DP:GQ:PL	1/1:0,9:9:27:212,27,0
NOT_SCAFFOLDED_NGS_utg6020|quiver|pilon	30374	.	T	TC	136.80	PASS	AC=2;AF=1.00;AN=2;DP=7;FS=0.000;MLEAC=2;MLEAF=1.00;MQ=60.00;QD=19.54;SOR=3.912	GT:AD:DP:GQ:PL	1/1:0,6:6:18:174,18,0
NOT_SCAFFOLDED_NGS_utg6020|quiver|pilon	41842	.	GCA	G	69.73	PASS	AC=1;AF=0.500;AN=2;BaseQRankSum=-0.668;ClippingRankSum=-0.414;DP=32;FS=0.000;MLEAC=1;MLEAF=0.500;MQ=58.52;MQRankSum=1.432;QD=2.18;ReadPosRankSum=0.159;SOR=0.892	GT:AD:DP:GQ:PL	0/1:19,6:25:99:107,0,550
NOT_SCAFFOLDED_NGS_utg6020|quiver|pilon	48539	.	A	AG	57.73	PASS	AC=1;AF=0.500;AN=2;BaseQRankSum=-0.720;ClippingRankSum=-0.720;DP=11;FS=4.771;MLEAC=1;MLEAF=0.500;MQ=60.00;MQRankSum=0.000;QD=5.25;ReadPosRankSum=-0.720;SOR=3.258	GT:AD:DP:GQ:PL	0/1:2,4:6:39:95,0,39
NOT_SCAFFOLDED_NGS_utg24173|quiver|pilon	369	.	TC	T	34.71	LowCoverage;LowQual	AC=2;AF=1.00;AN=2;DP=2;FS=0.000;MLEAC=2;MLEAF=1.00;MQ=40.00;QD=17.35;SOR=2.303	GT:AD:DP:GQ:PL	1/1:0,2:2:6:71,6,0
NOT_SCAFFOLDED_NGS_utg24173|quiver|pilon	1175	.	A	T	212.77	PASS	AC=1;AF=0.500;AN=2;BaseQRankSum=1.529;ClippingRankSum=0.410;DP=21;FS=9.084;MLEAC=1;MLEAF=0.500;MQ=46.63;MQRankSum=-1.679;QD=10.13;ReadPosRankSum=1.380;SOR=3.180	GT:AD:DP:GQ:PL	0/1:14,7:21:99:241,0,396
NOT_SCAFFOLDED_NGS_utg24173|quiver|pilon	1361	.	A	T	317.77	PASS	AC=1;AF=0.500;AN=2;BaseQRankSum=2.421;ClippingRankSum=-0.588;DP=62;FS=9.502;MLEAC=1;MLEAF=0.500;MQ=52.91;MQRankSum=-4.306;QD=5.13;ReadPosRankSum=1.608;SOR=2.179	GT:AD:DP:GQ:PL	0/1:49,13:62:99:346,0,1491
NOT_SCAFFOLDED_NGS_utg24173|quiver|pilon	1396	.	C	T	231.77	PASS	AC=1;AF=0.500;AN=2;BaseQRankSum=2.147;ClippingRankSum=1.625;DP=51;FS=7.491;MLEAC=1;MLEAF=0.500;MQ=47.47;MQRankSum=-3.499;QD=4.54;ReadPosRankSum=1.127;SOR=2.728	GT:AD:DP:GQ:PL	0/1:41,10:51:99:260,0,1303
NOT_SCAFFOLDED_NGS_utg24173|quiver|pilon	3124	.	A	AT	289.73	PASS	AC=1;AF=0.500;AN=2;BaseQRankSum=1.109;ClippingRankSum=-1.294;DP=14;FS=6.892;MLEAC=1;MLEAF=0.500;MQ=47.99;MQRankSum=-0.925;QD=20.70;ReadPosRankSum=1.294;SOR=0.407	GT:AD:DP:GQ:PL	0/1:3,9:12:71:327,0,71
NOT_SCAFFOLDED_NGS_utg24173|quiver|pilon	3213	.	G	A	232.77	PASS	AC=1;AF=0.500;AN=2;BaseQRankSum=0.543;ClippingRankSum=0.725;DP=18;FS=4.102;MLEAC=1;MLEAF=0.500;MQ=43.75;MQRankSum=-2.264;QD=12.93;ReadPosRankSum=-0.272;SOR=0.082	GT:AD:DP:GQ:PL	0/1:11,7:18:99:261,0,431
NOT_SCAFFOLDED_NGS_utg24173|quiver|pilon	3217	.	T	A	227.77	PASS	AC=1;AF=0.500;AN=2;BaseQRankSum=-0.238;ClippingRankSum=-0.079;DP=20;FS=0.000;MLEAC=1;MLEAF=0.500;MQ=44.92;MQRankSum=-3.011;QD=11.39;ReadPosRankSum=0.713;SOR=0.963	GT:AD:DP:GQ:PL	0/1:13,7:20:99:256,0,420
NOT_SCAFFOLDED_NGS_utg24173|quiver|pilon	3276	.	C	T	176.77	PASS	AC=1;AF=0.500;AN=2;BaseQRankSum=-1.540;ClippingRankSum=-0.996;DP=18;FS=4.868;MLEAC=1;MLEAF=0.500;MQ=49.51;MQRankSum=-0.272;QD=9.82;ReadPosRankSum=0.725;SOR=0.132	GT:AD:DP:GQ:PL	0/1:11,7:18:99:205,0,414
NOT_SCAFFOLDED_NGS_utg24173|quiver|pilon	3591	.	G	A	88.77	PASS	AC=1;AF=0.500;AN=2;BaseQRankSum=0.000;ClippingRankSum=1.866;DP=10;FS=13.222;MLEAC=1;MLEAF=0.500;MQ=35.09;MQRankSum=-1.133;QD=8.88;ReadPosRankSum=1.568;SOR=3.223	GT:AD:DP:GQ:PL	0/1:6,4:10:99:117,0,205
NOT_SCAFFOLDED_NGS_utg24173|quiver|pilon	3628	.	G	C	85.77	PASS	AC=1;AF=0.500;AN=2;BaseQRankSum=1.246;ClippingRankSum=-0.597;DP=11;FS=6.264;MLEAC=1;MLEAF=0.500;MQ=35.02;MQRankSum=-0.896;QD=7.80;ReadPosRankSum=0.597;SOR=2.833	GT:AD:DP:GQ:PL	0/1:7,4:11:99:114,0,250
NOT_SCAFFOLDED_NGS_utg24173|quiver|pilon	3733	.	G	T	286.77	PASS	AC=1;AF=0.500;AN=2;BaseQRankSum=0.289;ClippingRankSum=2.359;DP=12;FS=0.000;MLEAC=1;MLEAF=0.500;MQ=35.98;MQRankSum=0.536;QD=23.90;ReadPosRankSum=0.929;SOR=0.693	GT:AD:DP:GQ:PL	0/1:4,8:12:99:315,0,317
NOT_SCAFFOLDED_NGS_utg24173|quiver|pilon	3738	.	G	T	286.77	PASS	AC=1;AF=0.500;AN=2;BaseQRankSum=0.000;ClippingRankSum=-0.212;DP=13;FS=0.000;MLEAC=1;MLEAF=0.500;MQ=35.83;MQRankSum=0.212;QD=22.06;ReadPosRankSum=1.092;SOR=0.446	GT:AD:DP:GQ:PL	0/1:5,8:13:99:315,0,317
NOT_SCAFFOLDED_NGS_utg24173|quiver|pilon	3885	.	G	C	461.77	PASS	AC=1;AF=0.500;AN=2;BaseQRankSum=-0.206;ClippingRankSum=-0.371;DP=20;FS=0.000;MLEAC=1;MLEAF=0.500;MQ=39.68;MQRankSum=-0.289;QD=23.09;ReadPosRankSum=0.701;SOR=0.976	GT:AD:DP:GQ:PL	0/1:6,14:20:99:490,0,190
NOT_SCAFFOLDED_NGS_utg24173|quiver|pilon	3999	.	C	A	294.77	PASS	AC=1;AF=0.500;AN=2;BaseQRankSum=1.958;ClippingRankSum=0.418;DP=30;FS=29.741;MLEAC=1;MLEAF=0.500;MQ=45.92;MQRankSum=-2.750;QD=9.83;ReadPosRankSum=1.650;SOR=4.798	GT:AD:DP:GQ:PL	0/1:20,10:30:99:323,0,651
NOT_SCAFFOLDED_NGS_utg24173|quiver|pilon	4790	.	CAG	C	202.77	PASS	AC=2;AF=1.00;AN=2;DP=24;FS=0.000;MLEAC=2;MLEAF=1.00;MQ=47.89;QD=8.45;SOR=2.584	GT:AD:DP:GQ:PL	1/1:0,7:7:21:240,21,0
NOT_SCAFFOLDED_NGS_utg24173|quiver|pilon	4916	.	A	AG	98.25	LowCoverage	AC=2;AF=1.00;AN=2;DP=3;FS=0.000;MLEAC=2;MLEAF=1.00;MQ=40.00;QD=32.75;SOR=1.179	GT:AD:DP:GQ:PL	1/1:0,3:3:9:135,9,0
NOT_SCAFFOLDED_NGS_utg24173|quiver|pilon	4938	.	G	GC	134	LowCoverage	AC=2;AF=1.00;AN=2;DP=4;FS=0.000;MLEAC=2;MLEAF=1.00;MQ=40.00;QD=33.50;SOR=0.693	GT:AD:DP:GQ:PL	1/1:0,4:4:12:171,12,0
NOT_SCAFFOLDED_NGS_utg24173|quiver|pilon	5184	.	C	G	55.77	PASS	AC=1;AF=0.500;AN=2;BaseQRankSum=0.322;ClippingRankSum=-0.322;DP=8;FS=17.482;MLEAC=1;MLEAF=0.500;MQ=36.00;MQRankSum=-1.221;QD=6.97;ReadPosRankSum=-1.221;SOR=2.774	GT:AD:DP:GQ:PL	0/1:5,3:8:84:84,0,185
NOT_SCAFFOLDED_NGS_utg24173|quiver|pilon	5251	.	G	C	63.77	PASS	AC=1;AF=0.500;AN=2;BaseQRankSum=-1.034;ClippingRankSum=1.034;DP=11;FS=0.000;MLEAC=1;MLEAF=0.500;MQ=38.48;MQRankSum=-0.278;QD=5.80;ReadPosRankSum=1.246;SOR=0.283	GT:AD:DP:GQ:PL	0/1:7,4:11:92:92,0,227
NOT_SCAFFOLDED_NGS_utg24173|quiver|pilon	5895	.	G	T	64.77	PASS	AC=1;AF=0.500;AN=2;BaseQRankSum=-2.204;ClippingRankSum=-0.855;DP=30;FS=3.873;MLEAC=1;MLEAF=0.500;MQ=45.66;MQRankSum=-0.544;QD=2.16;ReadPosRankSum=0.181;SOR=1.256	GT:AD:DP:GQ:PL	0/1:24,6:30:93:93,0,1288
NOT_SCAFFOLDED_NGS_utg24173|quiver|pilon	6634	.	CAT	C	79.73	PASS	AC=1;AF=0.500;AN=2;BaseQRankSum=-0.503;ClippingRankSum=1.052;DP=37;FS=5.123;MLEAC=1;MLEAF=0.500;MQ=46.30;MQRankSum=-2.882;QD=2.15;ReadPosRankSum=1.052;SOR=0.676	GT:AD:DP:GQ:PL	0/1:31,5:36:99:117,0,1270
NOT_SCAFFOLDED_NGS_utg24173|quiver|pilon	6695	.	G	A	130.77	PASS	AC=1;AF=0.500;AN=2;BaseQRankSum=0.198;ClippingRankSum=0.922;DP=7;FS=0.000;MLEAC=1;MLEAF=0.500;MQ=51.10;MQRankSum=0.198;QD=18.68;ReadPosRankSum=-0.198;SOR=0.527	GT:AD:DP:GQ:PL	0/1:2,5:7:65:159,0,65
NOT_SCAFFOLDED_NGS_utg24173|quiver|pilon	6977	.	G	A	130.77	PASS	AC=1;AF=0.500;AN=2;BaseQRankSum=-0.336;ClippingRankSum=0.103;DP=10;FS=5.441;MLEAC=1;MLEAF=0.500;MQ=37.28;MQRankSum=0.103;QD=13.08;ReadPosRankSum=-0.851;SOR=0.662	GT:AD:DP:GQ:PL	0/1:5,5:10:99:159,0,159
NOT_SCAFFOLDED_NGS_utg24173|quiver|pilon	7054	.	CATAGATAG	C	154.73	PASS	AC=1;AF=0.500;AN=2;BaseQRankSum=0.143;ClippingRankSum=-1.408;DP=20;FS=6.154;MLEAC=1;MLEAF=0.500;MQ=35.79;MQRankSum=-1.532;QD=7.74;SOR=0.636	GT:AD:DP:GQ:PL	0/1:6,5:11:99:192,0,193
NOT_SCAFFOLDED_NGS_utg24173|quiver|pilon	7105	.	AGATG	A	182.73	PASS	AC=1;AF=0.500;AN=2;BaseQRankSum=-0.835;ClippingRankSum=-0.775;DP=26;FS=0.000;MLEAC=1;MLEAF=0.500;MQ=42.09;MQRankSum=-1.073;QD=7.03;ReadPosRankSum=0.787;SOR=0.534	GT:AD:DP:GQ:PL	0/1:15,9:24:99:220,0,396
NOT_SCAFFOLDED_NGS_utg24173|quiver|pilon	7456	.	G	GT	38.70	LowCoverage;LowQual	AC=2;AF=1.00;AN=2;DP=2;FS=0.000;MLEAC=2;MLEAF=1.00;MQ=40.00;QD=19.35;SOR=2.303	GT:AD:DP:GQ:PL	1/1:0,2:2:6:75,6,0
NOT_SCAFFOLDED_NGS_utg24173|quiver|pilon	8374	.	A	G	208.77	PASS	AC=1;AF=0.500;AN=2;BaseQRankSum=0.867;ClippingRankSum=0.973;DP=37;FS=5.824;MLEAC=1;MLEAF=0.500;MQ=58.07;MQRankSum=-2.177;QD=5.64;ReadPosRankSum=0.619;SOR=1.863	GT:AD:DP:GQ:PL	0/1:28,9:37:99:237,0,899
NOT_SCAFFOLDED_NGS_utg24173|quiver|pilon	8855	.	C	A	193.77	PASS	AC=1;AF=0.500;AN=2;BaseQRankSum=2.648;ClippingRankSum=2.275;DP=21;FS=24.123;MLEAC=1;MLEAF=0.500;MQ=41.12;MQRankSum=-0.634;QD=9.23;ReadPosRankSum=0.187;SOR=4.162	GT:AD:DP:GQ:PL	0/1:14,7:21:99:222,0,404
NOT_SCAFFOLDED_NGS_utg24173|quiver|pilon	8921	.	T	C	82.77	PASS	AC=1;AF=0.500;AN=2;BaseQRankSum=1.529;ClippingRankSum=-0.780;DP=27;FS=8.671;MLEAC=1;MLEAF=0.500;MQ=44.35;MQRankSum=-2.341;QD=3.07;ReadPosRankSum=-0.718;SOR=2.964	GT:AD:DP:GQ:PL	0/1:22,5:27:99:111,0,624
NOT_SCAFFOLDED_NGS_utg24173|quiver|pilon	9174	.	G	A	398.77	PASS	AC=1;AF=0.500;AN=2;BaseQRankSum=1.929;ClippingRankSum=1.054;DP=26;FS=0.000;MLEAC=1;MLEAF=0.500;MQ=50.20;MQRankSum=-4.038;QD=15.34;ReadPosRankSum=1.054;SOR=0.829	GT:AD:DP:GQ:PL	0/1:14,12:26:99:427,0,509
NOT_SCAFFOLDED_NGS_utg24173|quiver|pilon	9264	.	G	T	805.77	PASS	AC=1;AF=0.500;AN=2;BaseQRankSum=0.147;ClippingRankSum=0.869;DP=41;FS=0.000;MLEAC=1;MLEAF=0.500;MQ=56.38;MQRankSum=1.109;QD=19.65;ReadPosRankSum=1.430;SOR=0.856	GT:AD:DP:GQ:PL	0/1:16,25:41:99:834,0,476
NOT_SCAFFOLDED_NGS_utg24173|quiver|pilon	9282	.	C	A	350.77	PASS	AC=1;AF=0.500;AN=2;BaseQRankSum=-0.692;ClippingRankSum=0.132;DP=36;FS=5.439;MLEAC=1;MLEAF=0.500;MQ=58.09;MQRankSum=0.659;QD=9.74;ReadPosRankSum=-0.856;SOR=0.424	GT:AD:DP:GQ:PL	0/1:23,13:36:99:379,0,812
NOT_SCAFFOLDED_NGS_utg24173|quiver|pilon	9723	.	G	C	34.77	LowQual	AC=1;AF=0.500;AN=2;BaseQRankSum=0.670;ClippingRankSum=-0.861;DP=23;FS=18.865;MLEAC=1;MLEAF=0.500;MQ=52.72;MQRankSum=-2.775;QD=1.51;ReadPosRankSum=-1.722;SOR=2.776	GT:AD:DP:GQ:PL	0/1:19,3:22:63:63,0,726
NOT_SCAFFOLDED_NGS_utg24173|quiver|pilon	9849	.	T	TC	138.73	PASS	AC=1;AF=0.500;AN=2;BaseQRankSum=-0.361;ClippingRankSum=-1.159;DP=13;FS=0.000;MLEAC=1;MLEAF=0.500;MQ=54.17;MQRankSum=0.000;QD=10.67;ReadPosRankSum=2.219;SOR=0.368	GT:AD:DP:GQ:PL	0/1:4,5:9:95:176,0,95
NOT_SCAFFOLDED_NGS_utg24173|quiver|pilon	9999	.	C	T	575.77	PASS	AC=1;AF=0.500;AN=2;BaseQRankSum=-0.969;ClippingRankSum=-0.969;DP=17;FS=0.000;MLEAC=1;MLEAF=0.500;MQ=39.18;MQRankSum=0.224;QD=33.87;ReadPosRankSum=1.714;SOR=0.317	GT:AD:DP:GQ:PL	0/1:2,15:17:77:604,0,77
NOT_SCAFFOLDED_NGS_utg24173|quiver|pilon	10008	.	T	A	556.77	PASS	AC=1;AF=0.500;AN=2;BaseQRankSum=-0.810;ClippingRankSum=0.579;DP=15;FS=0.000;MLEAC=1;MLEAF=0.500;MQ=39.81;MQRankSum=-1.273;QD=28.99;ReadPosRankSum=1.504;SOR=0.793	GT:AD:DP:GQ:PL	0/1:1,14:15:39:585,0,39
NOT_SCAFFOLDED_NGS_utg24173|quiver|pilon	10133	.	G	A	637.77	PASS	AC=2;AF=1.00;AN=2;DP=19;FS=0.000;MLEAC=2;MLEAF=1.00;MQ=50.90;QD=33.57;SOR=1.022	GT:AD:DP:GQ:PL	1/1:0,19:19:57:666,57,0
NOT_SCAFFOLDED_NGS_utg24173|quiver|pilon	10385	.	G	C	55.77	LowQD;SnpCluster	AC=1;AF=0.500;AN=2;BaseQRankSum=-0.397;ClippingRankSum=0.121;DP=47;FS=0.000;MLEAC=1;MLEAF=0.500;MQ=39.53;MQRankSum=0.362;QD=1.19;ReadPosRankSum=1.639;SOR=0.019	GT:AD:DP:GQ:PL	0/1:42,5:47:84:84,0,2993
NOT_SCAFFOLDED_NGS_utg24173|quiver|pilon	10388	.	G	T	76.77	SnpCluster	AC=1;AF=0.500;AN=2;BaseQRankSum=-0.809;ClippingRankSum=0.941;DP=49;FS=0.000;MLEAC=1;MLEAF=0.500;MQ=39.34;MQRankSum=0.545;QD=1.57;ReadPosRankSum=1.668;SOR=0.072	GT:AD:DP:GQ:PL	0/1:44,5:49:99:105,0,3227
NOT_SCAFFOLDED_NGS_utg24173|quiver|pilon	10390	.	G	A	186.77	SnpCluster	AC=1;AF=0.500;AN=2;BaseQRankSum=-1.648;ClippingRankSum=1.080;DP=53;FS=0.000;MLEAC=1;MLEAF=0.500;MQ=40.26;MQRankSum=-0.011;QD=3.52;ReadPosRankSum=-0.284;SOR=0.233	GT:AD:DP:GQ:PL	0/1:43,10:53:99:215,0,1548
NOT_SCAFFOLDED_NGS_utg24173|quiver|pilon	10411	.	A	G	52.77	LowQD	AC=1;AF=0.500;AN=2;BaseQRankSum=0.027;ClippingRankSum=-0.401;DP=60;FS=0.000;MLEAC=1;MLEAF=0.500;MQ=42.95;MQRankSum=0.428;QD=0.88;ReadPosRankSum=1.899;SOR=0.673	GT:AD:DP:GQ:PL	0/1:55,5:60:81:81,0,3288
NOT_SCAFFOLDED_NGS_utg24173|quiver|pilon	10470	.	GTCTGTCTC	G	79.73	LowQD	AC=1;AF=0.500;AN=2;BaseQRankSum=-1.554;ClippingRankSum=0.311;DP=135;FS=0.000;MLEAC=1;MLEAF=0.500;MQ=53.76;MQRankSum=-0.877;QD=0.59;ReadPosRankSum=2.086;SOR=0.795	GT:AD:DP:GQ:PL	0/1:91,15:106:99:117,0,3153
NOT_SCAFFOLDED_NGS_utg24173|quiver|pilon	10494	.	C	G	1119.73	PASS	AC=1;AF=0.500;AN=2;BaseQRankSum=2.669;ClippingRankSum=-1.125;DP=140;FS=0.000;MLEAC=1;MLEAF=0.500;MQ=53.67;MQRankSum=-2.128;QD=8.00;ReadPosRankSum=3.409;SOR=0.678	GT:AD:DP:GQ:PL	0/1:79,38:117:99:1157,0,2653
NOT_SCAFFOLDED_NGS_utg24173|quiver|pilon	10567	.	G	A	600.77	PASS	AC=1;AF=0.500;AN=2;BaseQRankSum=-0.120;ClippingRankSum=0.655;DP=91;FS=0.000;MLEAC=1;MLEAF=0.500;MQ=47.48;MQRankSum=4.739;QD=6.60;ReadPosRankSum=2.027;SOR=0.604	GT:AD:DP:GQ:PL	0/1:58,23:81:99:629,0,2103
NOT_SCAFFOLDED_NGS_utg24173|quiver|pilon	10591	.	C	G	715.77	PASS	AC=1;AF=0.500;AN=2;BaseQRankSum=2.243;ClippingRankSum=-1.847;DP=65;FS=23.890;MLEAC=1;MLEAF=0.500;MQ=47.13;MQRankSum=-5.400;QD=11.01;ReadPosRankSum=0.771;SOR=3.611	GT:AD:DP:GQ:PL	0/1:39,24:63:99:744,0,1438
NOT_SCAFFOLDED_NGS_utg24173|quiver|pilon	10665	.	C	T	98.77	PASS	AC=1;AF=0.500;AN=2;BaseQRankSum=-2.578;ClippingRankSum=1.187;DP=58;FS=12.843;MLEAC=1;MLEAF=0.500;MQ=51.18;MQRankSum=-0.824;QD=1.70;ReadPosRankSum=0.439;SOR=0.728	GT:AD:DP:GQ:PL	0/1:46,10:56:99:127,0,1774
NOT_SCAFFOLDED_NGS_utg24173|quiver|pilon	10676	.	C	T	619.77	PASS	AC=1;AF=0.500;AN=2;BaseQRankSum=-3.928;ClippingRankSum=-0.865;DP=58;FS=0.000;MLEAC=1;MLEAF=0.500;MQ=48.55;MQRankSum=-1.506;QD=10.69;ReadPosRankSum=-0.121;SOR=0.603	GT:AD:DP:GQ:PL	0/1:37,19:56:99:648,0,1382
NOT_SCAFFOLDED_NGS_utg24173|quiver|pilon	10679	.	T	C	208.77	PASS	AC=1;AF=0.500;AN=2;BaseQRankSum=-0.392;ClippingRankSum=-0.949;DP=57;FS=5.240;MLEAC=1;MLEAF=0.500;MQ=48.33;MQRankSum=0.660;QD=3.66;ReadPosRankSum=1.279;SOR=1.664	GT:AD:DP:GQ:PL	0/1:45,11:56:99:237,0,1691
NOT_SCAFFOLDED_NGS_utg24173|quiver|pilon	10747	.	C	A	116.77	PASS	AC=1;AF=0.500;AN=2;BaseQRankSum=-0.225;ClippingRankSum=-0.802;DP=44;FS=4.977;MLEAC=1;MLEAF=0.500;MQ=38.02;MQRankSum=0.642;QD=2.65;ReadPosRankSum=1.283;SOR=1.911	GT:AD:DP:GQ:PL	0/1:37,7:44:99:145,0,1240
NOT_SCAFFOLDED_NGS_utg24173|quiver|pilon	10825	.	C	T	71.77	PASS	AC=1;AF=0.500;AN=2;BaseQRankSum=1.603;ClippingRankSum=-0.484;DP=23;FS=0.000;MLEAC=1;MLEAF=0.500;MQ=36.27;MQRankSum=-1.975;QD=3.12;ReadPosRankSum=-0.112;SOR=1.179	GT:AD:DP:GQ:PL	0/1:18,5:23:99:100,0,669
NOT_SCAFFOLDED_NGS_utg24173|quiver|pilon	10834	.	G	A	80.77	PASS	AC=1;AF=0.500;AN=2;BaseQRankSum=0.903;ClippingRankSum=1.221;DP=18;FS=0.000;MLEAC=1;MLEAF=0.500;MQ=35.85;MQRankSum=1.327;QD=4.49;ReadPosRankSum=-0.159;SOR=0.193	GT:AD:DP:GQ:PL	0/1:14,4:18:99:109,0,529
NOT_SCAFFOLDED_NGS_utg24173|quiver|pilon	12078	.	C	CG	156.73	PASS	AC=1;AF=0.500;AN=2;BaseQRankSum=-1.133;ClippingRankSum=0.365;DP=10;FS=2.430;MLEAC=1;MLEAF=0.500;MQ=47.27;MQRankSum=-0.365;QD=15.67;ReadPosRankSum=1.447;SOR=0.223	GT:AD:DP:GQ:PL	0/1:4,6:10:99:194,0,128
NOT_SCAFFOLDED_NGS_utg24173|quiver|pilon	12595	.	C	A	186.77	PASS	AC=1;AF=0.500;AN=2;BaseQRankSum=-0.116;ClippingRankSum=1.561;DP=26;FS=2.679;MLEAC=1;MLEAF=0.500;MQ=39.39;MQRankSum=2.428;QD=7.18;ReadPosRankSum=0.751;SOR=1.514	GT:AD:DP:GQ:PL	0/1:19,7:26:99:215,0,717
NOT_SCAFFOLDED_NGS_utg24173|quiver|pilon	12759	.	T	A	54.77	LowQD	AC=1;AF=0.500;AN=2;BaseQRankSum=0.381;ClippingRankSum=2.315;DP=168;FS=7.229;MLEAC=1;MLEAF=0.500;MQ=45.11;MQRankSum=-0.181;QD=0.33;ReadPosRankSum=1.218;SOR=1.611	GT:AD:DP:GQ:PL	0/1:152,16:168:83:83,0,5081
NOT_SCAFFOLDED_NGS_utg24173|quiver|pilon	12804	.	C	T	147.77	PASS	AC=1;AF=0.500;AN=2;BaseQRankSum=0.657;ClippingRankSum=0.958;DP=81;FS=0.000;MLEAC=1;MLEAF=0.500;MQ=43.20;MQRankSum=0.309;QD=1.82;ReadPosRankSum=0.974;SOR=0.015	GT:AD:DP:GQ:PL	0/1:73,8:81:99:176,0,4396
NOT_SCAFFOLDED_NGS_utg24173|quiver|pilon	12815	.	T	C	144.77	PASS	AC=1;AF=0.500;AN=2;BaseQRankSum=0.074;ClippingRankSum=-0.727;DP=82;FS=17.988;MLEAC=1;MLEAF=0.500;MQ=42.16;MQRankSum=0.119;QD=1.77;ReadPosRankSum=0.312;SOR=0.010	GT:AD:DP:GQ:PL	0/1:73,9:82:99:173,0,4288
NOT_SCAFFOLDED_NGS_utg24173|quiver|pilon	12888	.	T	C	225.77	PASS	AC=1;AF=0.500;AN=2;BaseQRankSum=-1.276;ClippingRankSum=-0.195;DP=73;FS=6.250;MLEAC=1;MLEAF=0.500;MQ=45.24;MQRankSum=1.377;QD=3.09;ReadPosRankSum=-1.420;SOR=1.609	GT:AD:DP:GQ:PL	0/1:60,13:73:99:254,0,2016
NOT_SCAFFOLDED_NGS_utg24173|quiver|pilon	12956	.	T	C	154.77	PASS	AC=1;AF=0.500;AN=2;BaseQRankSum=-0.109;ClippingRankSum=0.577;DP=43;FS=1.543;MLEAC=1;MLEAF=0.500;MQ=49.48;MQRankSum=0.328;QD=3.60;ReadPosRankSum=2.263;SOR=0.382	GT:AD:DP:GQ:PL	0/1:35,8:43:99:183,0,1223
NOT_SCAFFOLDED_NGS_utg24173|quiver|pilon	13065	.	T	G	90.77	PASS	AC=1;AF=0.500;AN=2;BaseQRankSum=-1.559;ClippingRankSum=-1.370;DP=20;FS=10.263;MLEAC=1;MLEAF=0.500;MQ=39.76;MQRankSum=-0.425;QD=4.54;ReadPosRankSum=0.614;SOR=3.244	GT:AD:DP:GQ:PL	0/1:16,4:20:99:119,0,647
NOT_SCAFFOLDED_NGS_utg24173|quiver|pilon	13089	.	G	A	52.77	PASS	AC=1;AF=0.500;AN=2;BaseQRankSum=0.355;ClippingRankSum=-0.355;DP=18;FS=13.676;MLEAC=1;MLEAF=0.500;MQ=39.74;MQRankSum=-0.355;QD=2.93;ReadPosRankSum=-1.540;SOR=2.783	GT:AD:DP:GQ:PL	0/1:15,3:18:81:81,0,618
NOT_SCAFFOLDED_NGS_utg24173|quiver|pilon	13114	.	A	AG	217.73	PASS	AC=1;AF=0.500;AN=2;BaseQRankSum=0.000;ClippingRankSum=0.480;DP=11;FS=0.000;MLEAC=1;MLEAF=0.500;MQ=40.00;MQRankSum=0.480;QD=19.79;ReadPosRankSum=-1.271;SOR=2.303	GT:AD:DP:GQ:PL	0/1:2,8:10:57:255,0,57
NOT_SCAFFOLDED_NGS_utg24173|quiver|pilon	13215	.	A	G	39.77	LowQual	AC=1;AF=0.500;AN=2;BaseQRankSum=1.457;ClippingRankSum=0.452;DP=21;FS=0.000;MLEAC=1;MLEAF=0.500;MQ=58.44;MQRankSum=-2.563;QD=1.89;ReadPosRankSum=1.156;SOR=0.693	GT:AD:DP:GQ:PL	0/1:18,3:21:68:68,0,607
NOT_SCAFFOLDED_NGS_utg24173|quiver|pilon	13275	.	C	T	431.77	PASS	AC=1;AF=0.500;AN=2;BaseQRankSum=-1.450;ClippingRankSum=1.750;DP=20;FS=0.000;MLEAC=1;MLEAF=0.500;MQ=52.84;MQRankSum=1.450;QD=21.59;ReadPosRankSum=1.250;SOR=1.112	GT:AD:DP:GQ:PL	0/1:4,15:19:99:460,0,109
NOT_SCAFFOLDED_NGS_utg24173|quiver|pilon	13335	.	T	TC	152.73	PASS	AC=1;AF=0.500;AN=2;BaseQRankSum=0.572;ClippingRankSum=-1.067;DP=8;FS=0.000;MLEAC=1;MLEAF=0.500;MQ=40.72;MQRankSum=1.589;QD=19.09;ReadPosRankSum=1.589;SOR=1.329	GT:AD:DP:GQ:PL	0/1:2,6:8:43:190,0,43
NOT_SCAFFOLDED_NGS_utg24173|quiver|pilon	13612	.	T	TG	366.73	PASS	AC=1;AF=0.500;AN=2;BaseQRankSum=-0.694;ClippingRankSum=1.929;DP=14;FS=2.522;MLEAC=1;MLEAF=0.500;MQ=40.23;MQRankSum=1.157;QD=26.20;ReadPosRankSum=-0.077;SOR=0.525	GT:AD:DP:GQ:PL	0/1:4,9:13:99:404,0,135
NOT_SCAFFOLDED_NGS_utg24173|quiver|pilon	13626	.	G	GA	333.73	PASS	AC=1;AF=0.500;AN=2;BaseQRankSum=-1.485;ClippingRankSum=1.061;DP=14;FS=2.363;MLEAC=1;MLEAF=0.500;MQ=46.05;MQRankSum=1.202;QD=23.84;ReadPosRankSum=0.354;SOR=0.223	GT:AD:DP:GQ:PL	0/1:4,10:14:99:371,0,138
NOT_SCAFFOLDED_NGS_utg24173|quiver|pilon	13802	.	C	A	241.77	PASS	AC=1;AF=0.500;AN=2;BaseQRankSum=0.762;ClippingRankSum=0.067;DP=9;FS=0.000;MLEAC=1;MLEAF=0.500;MQ=40.00;MQRankSum=0.067;QD=26.86;ReadPosRankSum=-1.666;SOR=0.859	GT:AD:DP:GQ:PL	0/1:2,7:9:56:270,0,56
NOT_SCAFFOLDED_NGS_utg24173|quiver|pilon	14025	.	C	T	163.77	PASS	AC=1;AF=0.500;AN=2;BaseQRankSum=-0.050;ClippingRankSum=0.955;DP=17;FS=2.884;MLEAC=1;MLEAF=0.500;MQ=40.38;MQRankSum=-0.955;QD=9.63;ReadPosRankSum=0.854;SOR=2.368	GT:AD:DP:GQ:PL	0/1:11,6:17:99:192,0,376
NOT_SCAFFOLDED_NGS_utg24173|quiver|pilon	14338	.	T	C	59.77	PASS	AC=1;AF=0.500;AN=2;BaseQRankSum=1.871;ClippingRankSum=0.427;DP=28;FS=9.467;MLEAC=1;MLEAF=0.500;MQ=42.05;MQRankSum=-0.821;QD=2.13;ReadPosRankSum=0.164;SOR=3.258	GT:AD:DP:GQ:PL	0/1:24,4:28:88:88,0,832
NOT_SCAFFOLDED_NGS_utg24173|quiver|pilon	14691	.	C	T	178.77	PASS	AC=1;AF=0.500;AN=2;BaseQRankSum=0.796;ClippingRankSum=0.372;DP=37;FS=0.000;MLEAC=1;MLEAF=0.500;MQ=48.15;MQRankSum=-0.761;QD=4.83;ReadPosRankSum=2.460;SOR=0.892	GT:AD:DP:GQ:PL	0/1:28,9:37:99:207,0,865
NOT_SCAFFOLDED_NGS_utg24173|quiver|pilon	14737	.	G	C	122.77	PASS	AC=1;AF=0.500;AN=2;BaseQRankSum=-1.693;ClippingRankSum=0.400;DP=36;FS=1.687;MLEAC=1;MLEAF=0.500;MQ=53.67;MQRankSum=-3.063;QD=3.41;ReadPosRankSum=-0.742;SOR=0.346	GT:AD:DP:GQ:PL	0/1:28,8:36:99:151,0,951
NOT_SCAFFOLDED_NGS_utg24173|quiver|pilon	15192	.	T	A	140.78	PASS	AC=1;AF=0.500;AN=2;BaseQRankSum=-0.736;ClippingRankSum=0.736;DP=6;FS=7.782;MLEAC=1;MLEAF=0.500;MQ=34.53;MQRankSum=-0.736;QD=23.46;ReadPosRankSum=0.736;SOR=3.590	GT:AD:DP:GQ:PL	0/1:1,5:6:26:169,0,26
NOT_SCAFFOLDED_NGS_utg24173|quiver|pilon	15856	.	G	C	177.77	PASS	AC=1;AF=0.500;AN=2;BaseQRankSum=1.558;ClippingRankSum=2.161;DP=19;FS=20.434;MLEAC=1;MLEAF=0.500;MQ=39.65;MQRankSum=-0.754;QD=9.36;ReadPosRankSum=1.357;SOR=3.896	GT:AD:DP:GQ:PL	0/1:11,6:17:99:206,0,413
NOT_SCAFFOLDED_NGS_utg24173|quiver|pilon	15917	.	G	A	320.77	PASS	AC=1;AF=0.500;AN=2;BaseQRankSum=-1.841;ClippingRankSum=-1.841;DP=30;FS=5.930;MLEAC=1;MLEAF=0.500;MQ=47.23;MQRankSum=-0.921;QD=10.69;ReadPosRankSum=0.042;SOR=0.154	GT:AD:DP:GQ:PL	0/1:17,13:30:99:349,0,597
NOT_SCAFFOLDED_NGS_utg24173|quiver|pilon	15993	.	A	C	674.77	PASS	AC=1;AF=0.500;AN=2;BaseQRankSum=2.755;ClippingRankSum=-0.955;DP=53;FS=2.386;MLEAC=1;MLEAF=0.500;MQ=55.86;MQRankSum=-1.773;QD=12.73;ReadPosRankSum=-0.027;SOR=0.908	GT:AD:DP:GQ:PL	0/1:32,21:53:99:703,0,910
NOT_SCAFFOLDED_NGS_utg24173|quiver|pilon	16016	.	C	T	545.77	PASS	AC=1;AF=0.500;AN=2;BaseQRankSum=-1.081;ClippingRankSum=0.816;DP=46;FS=1.156;MLEAC=1;MLEAF=0.500;MQ=56.49;MQRankSum=-2.602;QD=11.86;ReadPosRankSum=0.706;SOR=0.446	GT:AD:DP:GQ:PL	0/1:25,21:46:99:574,0,829
NOT_SCAFFOLDED_NGS_utg24173|quiver|pilon	16136	.	GTTTCCTGAATAGCAAACAC	G	77.73	PASS	AC=1;AF=0.500;AN=2;BaseQRankSum=1.745;ClippingRankSum=0.894;DP=25;FS=0.000;MLEAC=1;MLEAF=0.500;MQ=48.79;MQRankSum=-2.000;QD=3.11;ReadPosRankSum=1.434;SOR=0.770	GT:AD:DP:GQ:PL	0/1:18,4:22:99:115,0,743
NOT_SCAFFOLDED_NGS_utg24173|quiver|pilon	16199	.	G	A	40.77	LowQual	AC=1;AF=0.500;AN=2;BaseQRankSum=0.096;ClippingRankSum=1.818;DP=22;FS=5.643;MLEAC=1;MLEAF=0.500;MQ=54.50;MQRankSum=-2.583;QD=1.85;ReadPosRankSum=-0.957;SOR=2.303	GT:AD:DP:GQ:PL	0/1:19,3:22:69:69,0,766
NOT_SCAFFOLDED_NGS_utg24173|quiver|pilon	16203	.	A	C	46.77	LowQual	AC=1;AF=0.500;AN=2;BaseQRankSum=0.529;ClippingRankSum=-1.270;DP=20;FS=2.831;MLEAC=1;MLEAF=0.500;MQ=55.74;MQRankSum=-2.540;QD=2.34;ReadPosRankSum=-1.482;SOR=2.247	GT:AD:DP:GQ:PL	0/1:17,3:20:75:75,0,705
NOT_SCAFFOLDED_NGS_utg24173|quiver|pilon	16220	.	TA	T	116.73	PASS	AC=1;AF=0.500;AN=2;BaseQRankSum=0.762;ClippingRankSum=0.067;DP=15;FS=3.010;MLEAC=1;MLEAF=0.500;MQ=52.36;MQRankSum=1.666;QD=7.78;ReadPosRankSum=1.179;SOR=0.160	GT:AD:DP:GQ:PL	0/1:2,7:9:63:154,0,63
NOT_SCAFFOLDED_NGS_utg24173|quiver|pilon	18882	.	G	A	356.77	PASS	AC=1;AF=0.500;AN=2;BaseQRankSum=-3.548;ClippingRankSum=-0.978;DP=42;FS=13.338;MLEAC=1;MLEAF=0.500;MQ=56.51;MQRankSum=-3.017;QD=8.49;ReadPosRankSum=1.984;SOR=2.416	GT:AD:DP:GQ:PL	0/1:25,15:40:99:385,0,870
NOT_SCAFFOLDED_NGS_utg24173|quiver|pilon	18923	.	C	T	332.77	PASS	AC=1;AF=0.500;AN=2;BaseQRankSum=0.626;ClippingRankSum=0.147;DP=35;FS=22.368;MLEAC=1;MLEAF=0.500;MQ=56.19;MQRankSum=-4.675;QD=9.51;ReadPosRankSum=0.110;SOR=4.818	GT:AD:DP:GQ:PL	0/1:23,11:34:99:361,0,846
NOT_SCAFFOLDED_NGS_utg24173|quiver|pilon	18949	.	A	T	103.77	PASS	AC=1;AF=0.500;AN=2;BaseQRankSum=2.140;ClippingRankSum=-0.306;DP=25;FS=8.541;MLEAC=1;MLEAF=0.500;MQ=56.64;MQRankSum=-3.431;QD=4.15;ReadPosRankSum=-2.616;SOR=2.904	GT:AD:DP:GQ:PL	0/1:20,5:25:99:132,0,744
NOT_SCAFFOLDED_NGS_utg6212|quiver|pilon	69585	.	A	AAAGG	85.73	PASS	AC=1;AF=0.500;AN=2;BaseQRankSum=0.727;ClippingRankSum=0.727;DP=6;FS=6.021;MLEAC=1;MLEAF=0.500;MQ=50.23;MQRankSum=-0.727;QD=14.29;ReadPosRankSum=0.727;SOR=2.788	GT:AD:DP:GQ:PL	0/1:1,3:4:40:123,0,40
HYBRID_SCAFFOLD_Super-Scaffold_41|quiver|pilon	18664	.	CGT	C	64.73	PASS	AC=1;AF=0.500;AN=2;BaseQRankSum=0.124;ClippingRankSum=-1.773;DP=29;FS=2.128;MLEAC=1;MLEAF=0.500;MQ=59.10;MQRankSum=-0.701;QD=2.23;ReadPosRankSum=-0.701;SOR=0.269	GT:AD:DP:GQ:PL	0/1:14,6:20:99:102,0,350
HYBRID_SCAFFOLD_Super-Scaffold_41|quiver|pilon	37715	.	A	G	31.77	LowQD;LowQual	AC=1;AF=0.500;AN=2;BaseQRankSum=-0.293;ClippingRankSum=-0.460;DP=25;FS=0.000;MLEAC=1;MLEAF=0.500;MQ=38.26;MQRankSum=-1.547;QD=1.27;ReadPosRankSum=1.296;SOR=0.960	GT:AD:DP:GQ:PL	0/1:22,3:25:60:60,0,2022
HYBRID_SCAFFOLD_Super-Scaffold_41|quiver|pilon	40708	.	G	A	70.77	PASS	AC=1;AF=0.500;AN=2;BaseQRankSum=0.493;ClippingRankSum=0.940;DP=23;FS=2.632;MLEAC=1;MLEAF=0.500;MQ=38.03;MQRankSum=0.582;QD=3.08;ReadPosRankSum=0.045;SOR=1.432	GT:AD:DP:GQ:PL	0/1:17,4:21:99:99,0,544
HYBRID_SCAFFOLD_Super-Scaffold_41|quiver|pilon	63159	.	TAC	T	1207.73	PASS	AC=1;AF=0.500;AN=2;BaseQRankSum=-1.044;ClippingRankSum=-2.520;DP=368;FS=11.495;MLEAC=1;MLEAF=0.500;MQ=53.66;MQRankSum=4.133;QD=3.28;ReadPosRankSum=-10.784;SOR=0.345	GT:AD:DP:GQ:PL	0/1:55,230:285:99:1245,0,1961
HYBRID_SCAFFOLD_Super-Scaffold_41|quiver|pilon	63176	.	A	G	1088.77	SnpCluster	AC=1;AF=0.500;AN=2;BaseQRankSum=-3.409;ClippingRankSum=0.546;DP=364;FS=11.556;MLEAC=1;MLEAF=0.500;MQ=53.63;MQRankSum=4.655;QD=2.99;ReadPosRankSum=-10.920;SOR=0.321	GT:AD:DP:GQ:PL	0/1:55,212:267:99:1117,0,1995
HYBRID_SCAFFOLD_Super-Scaffold_41|quiver|pilon	63181	.	C	T	1088.77	SnpCluster	AC=1;AF=0.500;AN=2;BaseQRankSum=-5.157;ClippingRankSum=-0.299;DP=349;FS=11.556;MLEAC=1;MLEAF=0.500;MQ=53.94;MQRankSum=4.877;QD=3.12;ReadPosRankSum=-5.937;SOR=0.321	GT:AD:DP:GQ:PL	0/1:55,212:267:99:1117,0,1994
HYBRID_SCAFFOLD_Super-Scaffold_41|quiver|pilon	63183	.	CAT	C	1892.73	SnpCluster	AC=1;AF=0.500;AN=2;BaseQRankSum=3.695;ClippingRankSum=0.498;DP=339;FS=12.942;MLEAC=1;MLEAF=0.500;MQ=54.07;MQRankSum=-4.303;QD=5.58;ReadPosRankSum=3.583;SOR=1.341	GT:AD:DP:GQ:PL	0/1:227,55:282:99:1930,0,1249
HYBRID_SCAFFOLD_Super-Scaffold_41|quiver|pilon	63189	.	CACAT	C	1909.73	SnpCluster	AC=1;AF=0.500;AN=2;BaseQRankSum=2.820;ClippingRankSum=-0.404;DP=266;FS=11.691;MLEAC=1;MLEAF=0.500;MQ=53.48;MQRankSum=-2.857;QD=7.18;ReadPosRankSum=-2.427;SOR=1.356	GT:AD:DP:GQ:PL	0/1:199,55:254:99:1947,0,1224
HYBRID_SCAFFOLD_Super-Scaffold_41|quiver|pilon	63463	.	C	T	314.80	PASS	AC=1;AF=0.500;AN=2;BaseQRankSum=-0.741;ClippingRankSum=0.212;DP=28;FS=0.000;MLEAC=1;MLEAF=0.500;MQ=35.26;MQRankSum=1.482;QD=11.24;ReadPosRankSum=0.741;SOR=0.437	GT:AD:DP:GQ:PL	0/1:3,17:20:21:343,0,21
HYBRID_SCAFFOLD_Super-Scaffold_41|quiver|pilon	73816	.	A	AC	54.25	LowCoverage	AC=2;AF=1.00;AN=2;DP=4;FS=0.000;MLEAC=2;MLEAF=1.00;MQ=55.68;QD=13.56;SOR=1.179	GT:AD:DP:GQ:PL	1/1:0,3:3:9:91,9,0
HYBRID_SCAFFOLD_Super-Scaffold_41|quiver|pilon	83138	.	A	AG	58.73	PASS	AC=1;AF=0.500;AN=2;BaseQRankSum=0.720;ClippingRankSum=-1.380;DP=6;FS=3.979;MLEAC=1;MLEAF=0.500;MQ=60.00;MQRankSum=0.000;QD=9.79;ReadPosRankSum=0.720;SOR=1.414	GT:AD:DP:GQ:PL	0/1:2,4:6:39:96,0,39
HYBRID_SCAFFOLD_Super-Scaffold_41|quiver|pilon	96518	.	T	TA	52.06	PASS	AC=1;AF=0.500;AN=2;BaseQRankSum=-0.731;ClippingRankSum=-0.731;DP=8;FS=3.979;MLEAC=1;MLEAF=0.500;MQ=60.00;MQRankSum=-0.731;QD=6.51;ReadPosRankSum=0.731;SOR=1.447	GT:AD:DP:GQ:PL	0/1:1,4:5:11:89,0,11
HYBRID_SCAFFOLD_Super-Scaffold_41|quiver|pilon	118383	.	A	G	54.77	PASS	AC=1;AF=0.500;AN=2;BaseQRankSum=0.259;ClippingRankSum=1.296;DP=30;FS=22.876;MLEAC=1;MLEAF=0.500;MQ=58.82;MQRankSum=-0.306;QD=1.83;ReadPosRankSum=-2.192;SOR=4.612	GT:AD:DP:GQ:PL	0/1:20,9:29:83:83,0,367
HYBRID_SCAFFOLD_Super-Scaffold_41|quiver|pilon	127698	.	T	C	125.77	PASS	AC=1;AF=0.500;AN=2;BaseQRankSum=0.720;ClippingRankSum=-0.720;DP=6;FS=0.000;MLEAC=1;MLEAF=0.500;MQ=39.29;MQRankSum=1.380;QD=20.96;ReadPosRankSum=-0.720;SOR=1.329	GT:AD:DP:GQ:PL	0/1:2,4:6:60:154,0,60
HYBRID_SCAFFOLD_Super-Scaffold_41|quiver|pilon	127718	.	G	A	294.88	PASS	AC=1;AF=0.500;AN=2;BaseQRankSum=2.003;ClippingRankSum=1.296;DP=11;FS=4.616;MLEAC=1;MLEAF=0.500;MQ=44.44;MQRankSum=1.532;QD=26.81;ReadPosRankSum=-0.354;SOR=3.056	GT:AD:DP:GQ:PL	0/1:2,9:11:16:323,0,16
HYBRID_SCAFFOLD_Super-Scaffold_41|quiver|pilon	127739	.	C	T	340.77	PASS	AC=1;AF=0.500;AN=2;BaseQRankSum=1.246;ClippingRankSum=-0.778;DP=14;FS=0.000;MLEAC=1;MLEAF=0.500;MQ=47.25;MQRankSum=1.090;QD=24.34;ReadPosRankSum=0.156;SOR=0.760	GT:AD:DP:GQ:PL	0/1:3,11:14:50:369,0,50
HYBRID_SCAFFOLD_Super-Scaffold_41|quiver|pilon	127825	.	T	C	359.77	PASS	AC=2;AF=1.00;AN=2;DP=10;FS=0.000;MLEAC=2;MLEAF=1.00;MQ=46.62;QD=31.61;SOR=2.303	GT:AD:DP:GQ:PL	1/1:0,10:10:30:388,30,0
HYBRID_SCAFFOLD_Super-Scaffold_41|quiver|pilon	234680	.	G	GGGAA	43.73	LowQual	AC=1;AF=0.500;AN=2;BaseQRankSum=0.736;ClippingRankSum=-0.736;DP=10;FS=0.000;MLEAC=1;MLEAF=0.500;MQ=60.00;MQRankSum=0.736;QD=4.37;ReadPosRankSum=-0.736;SOR=1.179	GT:AD:DP:GQ:PL	0/1:1,2:3:42:81,0,42
HYBRID_SCAFFOLD_Super-Scaffold_41|quiver|pilon	263826	.	G	GTCT	111.94	PASS	AC=2;AF=1.00;AN=2;DP=29;FS=0.000;MLEAC=2;MLEAF=1.00;MQ=57.58;QD=3.86;SOR=0.693	GT:AD:DP:GQ:PL	1/1:0,4:4:13:149,13,0
HYBRID_SCAFFOLD_Super-Scaffold_41|quiver|pilon	357983	.	TCTC	T	79.73	PASS	AC=1;AF=0.500;AN=2;BaseQRankSum=1.537;ClippingRankSum=-1.537;DP=7;FS=0.000;MLEAC=1;MLEAF=0.500;MQ=38.54;MQRankSum=0.406;QD=11.39;ReadPosRankSum=1.537;SOR=0.693	GT:AD:DP:GQ:PL	0/1:3,3:6:99:117,0,110
HYBRID_SCAFFOLD_Super-Scaffold_41|quiver|pilon	357992	.	T	C	88.77	PASS	AC=1;AF=0.500;AN=2;BaseQRankSum=-0.988;ClippingRankSum=-0.406;DP=7;FS=0.000;MLEAC=1;MLEAF=0.500;MQ=38.54;MQRankSum=-0.406;QD=12.68;ReadPosRankSum=1.537;SOR=0.693	GT:AD:DP:GQ:PL	0/1:3,3:6:99:117,0,110
HYBRID_SCAFFOLD_Super-Scaffold_41|quiver|pilon	358027	.	G	A	43.77	LowCoverage;LowQual	AC=1;AF=0.500;AN=2;BaseQRankSum=0.736;ClippingRankSum=-0.736;DP=4;FS=0.000;MLEAC=1;MLEAF=0.500;MQ=38.43;MQRankSum=-0.736;QD=10.94;ReadPosRankSum=-0.736;SOR=1.179	GT:AD:DP:GQ:PL	0/1:1,2:3:35:72,0,35
HYBRID_SCAFFOLD_Super-Scaffold_41|quiver|pilon	404293	.	C	A	49.28	LowCoverage;LowQual	AC=2;AF=1.00;AN=2;DP=3;FS=0.000;MLEAC=2;MLEAF=1.00;MQ=47.61;QD=16.43;SOR=1.179	GT:AD:DP:GQ:PL	1/1:0,3:3:9:77,9,0
HYBRID_SCAFFOLD_Super-Scaffold_41|quiver|pilon	411050	.	T	A	44.77	LowQual	AC=1;AF=0.500;AN=2;BaseQRankSum=-3.277;ClippingRankSum=-2.386;DP=25;FS=0.000;MLEAC=1;MLEAF=0.500;MQ=55.13;MQRankSum=-3.531;QD=1.79;ReadPosRankSum=1.113;SOR=0.602	GT:AD:DP:GQ:PL	0/1:19,6:25:73:73,0,642
HYBRID_SCAFFOLD_Super-Scaffold_41|quiver|pilon	482058	.	A	AG	49.25	LowQual	AC=2;AF=1.00;AN=2;DP=7;FS=0.000;MLEAC=2;MLEAF=1.00;MQ=60.00;QD=7.04;SOR=1.179	GT:AD:DP:GQ:PL	1/1:0,3:3:9:86,9,0
HYBRID_SCAFFOLD_Super-Scaffold_41|quiver|pilon	578693	.	A	AC	122.87	PASS	AC=2;AF=1.00;AN=2;DP=7;FS=0.000;MLEAC=2;MLEAF=1.00;MQ=60.00;QD=17.55;SOR=1.981	GT:AD:DP:GQ:PL	1/1:0,5:5:15:160,15,0
HYBRID_SCAFFOLD_Super-Scaffold_41|quiver|pilon	704168	.	T	TA	85	PASS	AC=2;AF=1.00;AN=2;DP=5;FS=0.000;MLEAC=2;MLEAF=1.00;MQ=60.00;QD=17.00;SOR=1.609	GT:AD:DP:GQ:PL	1/1:0,4:4:12:122,12,0
HYBRID_SCAFFOLD_Super-Scaffold_41|quiver|pilon	743897	.	T	C	50.77	PASS	AC=1;AF=0.500;AN=2;BaseQRankSum=1.041;ClippingRankSum=-0.061;DP=25;FS=0.000;MLEAC=1;MLEAF=0.500;MQ=53.34;MQRankSum=-1.531;QD=2.03;ReadPosRankSum=1.041;SOR=0.646	GT:AD:DP:GQ:PL	0/1:10,5:15:79:79,0,128
HYBRID_SCAFFOLD_Super-Scaffold_41|quiver|pilon	796688	.	GA	G	95.73	PASS	AC=1;AF=0.500;AN=2;BaseQRankSum=-1.379;ClippingRankSum=-0.559;DP=23;FS=0.000;MLEAC=1;MLEAF=0.500;MQ=38.53;MQRankSum=-3.317;QD=4.16;ReadPosRankSum=-0.112;SOR=1.034	GT:AD:DP:GQ:PL	0/1:18,5:23:99:133,0,652
HYBRID_SCAFFOLD_Super-Scaffold_41|quiver|pilon	796709	.	G	C	63.77	PASS	AC=1;AF=0.500;AN=2;BaseQRankSum=0.331;ClippingRankSum=-0.992;DP=20;FS=5.727;MLEAC=1;MLEAF=0.500;MQ=38.82;MQRankSum=-2.976;QD=3.19;ReadPosRankSum=2.126;SOR=2.409	GT:AD:DP:GQ:PL	0/1:16,4:20:92:92,0,591
HYBRID_SCAFFOLD_Super-Scaffold_41|quiver|pilon	957088	.	GCA	G	34.73	LowQD;LowQual	AC=1;AF=0.500;AN=2;BaseQRankSum=0.349;ClippingRankSum=-0.436;DP=33;FS=5.379;MLEAC=1;MLEAF=0.500;MQ=60.00;MQRankSum=1.833;QD=1.05;ReadPosRankSum=0.417;SOR=0.669	GT:AD:DP:GQ:PL	0/1:15,5:20:72:72,0,368
HYBRID_SCAFFOLD_Super-Scaffold_41|quiver|pilon	976160	.	AGT	A	91.73	PASS	AC=1;AF=0.500;AN=2;BaseQRankSum=0.116;ClippingRankSum=0.578;DP=33;FS=1.796;MLEAC=1;MLEAF=0.500;MQ=58.88;MQRankSum=-2.023;QD=2.78;ReadPosRankSum=-0.999;SOR=0.330	GT:AD:DP:GQ:PL	0/1:19,7:26:99:129,0,470
HYBRID_SCAFFOLD_Super-Scaffold_41|quiver|pilon	1023341	.	G	A	59.77	PASS	AC=1;AF=0.500;AN=2;BaseQRankSum=-0.358;ClippingRankSum=-1.231;DP=5;FS=10.000;MLEAC=1;MLEAF=0.500;MQ=60.00;MQRankSum=-0.358;QD=11.95;ReadPosRankSum=-1.231;SOR=2.780	GT:AD:DP:GQ:PL	0/1:2,3:5:54:88,0,54
HYBRID_SCAFFOLD_Super-Scaffold_41|quiver|pilon	1028900	.	CAT	C	52.73	PASS	AC=1;AF=0.500;AN=2;BaseQRankSum=-0.988;ClippingRankSum=-1.537;DP=7;FS=0.000;MLEAC=1;MLEAF=0.500;MQ=60.00;MQRankSum=-0.988;QD=7.53;ReadPosRankSum=0.406;SOR=0.132	GT:AD:DP:GQ:PL	0/1:3,3:6:89:90,0,89
HYBRID_SCAFFOLD_Super-Scaffold_41|quiver|pilon	1079230	.	A	AAAG	201.82	PASS	AC=2;AF=1.00;AN=2;DP=20;FS=0.000;MLEAC=2;MLEAF=1.00;MQ=60.00;QD=10.09;SOR=0.693	GT:AD:DP:GQ:PL	1/1:0,6:6:17:239,17,0
HYBRID_SCAFFOLD_Super-Scaffold_41|quiver|pilon	1119120	.	G	A	37.77	LowQual	AC=1;AF=0.500;AN=2;BaseQRankSum=0.937;ClippingRankSum=-1.754;DP=7;FS=0.000;MLEAC=1;MLEAF=0.500;MQ=24.64;MQRankSum=0.937;QD=5.40;ReadPosRankSum=1.754;SOR=0.446	GT:AD:DP:GQ:PL	0/1:4,3:7:66:66,0,87
HYBRID_SCAFFOLD_Super-Scaffold_41|quiver|pilon	1138953	.	A	T	41.88	LowCoverage;LowQual	AC=1;AF=0.500;AN=2;BaseQRankSum=0.727;ClippingRankSum=0.727;DP=4;FS=0.000;MLEAC=1;MLEAF=0.500;MQ=23.43;MQRankSum=0.727;QD=10.47;ReadPosRankSum=0.727;SOR=0.446	GT:AD:DP:GQ:PL	0/1:1,3:4:16:70,0,16
HYBRID_SCAFFOLD_Super-Scaffold_41|quiver|pilon	1201050	.	T	TG	63.87	PASS	AC=1;AF=0.500;AN=2;BaseQRankSum=0.731;ClippingRankSum=-0.731;DP=8;FS=0.000;MLEAC=1;MLEAF=0.500;MQ=60.00;MQRankSum=0.731;QD=7.98;ReadPosRankSum=0.731;SOR=0.223	GT:AD:DP:GQ:PL	0/1:1,4:5:15:101,0,15
HYBRID_SCAFFOLD_Super-Scaffold_41|quiver|pilon	1211202	.	T	A	40.77	LowQual	AC=1;AF=0.500;AN=2;BaseQRankSum=0.553;ClippingRankSum=-0.452;DP=24;FS=2.788;MLEAC=1;MLEAF=0.500;MQ=47.57;MQRankSum=1.558;QD=1.70;ReadPosRankSum=-0.553;SOR=1.730	GT:AD:DP:GQ:PL	0/1:18,3:21:69:69,0,2289
HYBRID_SCAFFOLD_Super-Scaffold_41|quiver|pilon	1211213	.	G	A	34.77	LowQD;LowQual	AC=1;AF=0.500;AN=2;BaseQRankSum=1.871;ClippingRankSum=0.137;DP=29;FS=2.682;MLEAC=1;MLEAF=0.500;MQ=47.22;MQRankSum=1.689;QD=1.20;ReadPosRankSum=1.050;SOR=1.501	GT:AD:DP:GQ:PL	0/1:20,3:23:63:63,0,2652
HYBRID_SCAFFOLD_Super-Scaffold_41|quiver|pilon	1211218	.	T	C	31.77	LowQD;LowQual	AC=1;AF=0.500;AN=2;BaseQRankSum=2.008;ClippingRankSum=0.087;DP=31;FS=2.793;MLEAC=1;MLEAF=0.500;MQ=48.00;MQRankSum=1.309;QD=1.02;ReadPosRankSum=1.658;SOR=2.030	GT:AD:DP:GQ:PL	0/1:21,3:24:60:60,0,2689
HYBRID_SCAFFOLD_Super-Scaffold_41|quiver|pilon	1211239	.	G	C	40.77	LowQD;LowQual	AC=1;AF=0.500;AN=2;BaseQRankSum=-0.702;ClippingRankSum=-0.458;DP=37;FS=2.207;MLEAC=1;MLEAF=0.500;MQ=51.28;MQRankSum=-0.641;QD=1.10;ReadPosRankSum=0.885;SOR=1.609	GT:AD:DP:GQ:PL	0/1:26,4:30:69:69,0,2553
HYBRID_SCAFFOLD_Super-Scaffold_41|quiver|pilon	1228696	.	A	AT	52.06	PASS	AC=1;AF=0.500;AN=2;BaseQRankSum=0.731;ClippingRankSum=-0.731;DP=7;FS=0.000;MLEAC=1;MLEAF=0.500;MQ=60.00;MQRankSum=0.731;QD=7.44;ReadPosRankSum=0.731;SOR=1.981	GT:AD:DP:GQ:PL	0/1:1,4:5:11:89,0,11
HYBRID_SCAFFOLD_Super-Scaffold_41|quiver|pilon	1792798	.	C	CA	58.25	LowCoverage	AC=2;AF=1.00;AN=2;DP=3;FS=0.000;MLEAC=2;MLEAF=1.00;MQ=60.00;QD=19.42;SOR=1.179	GT:AD:DP:GQ:PL	1/1:0,3:3:9:95,9,0
HYBRID_SCAFFOLD_Super-Scaffold_41|quiver|pilon	1897776	.	T	C	196.77	PASS	AC=1;AF=0.500;AN=2;BaseQRankSum=1.667;ClippingRankSum=0.539;DP=30;FS=7.141;MLEAC=1;MLEAF=0.500;MQ=55.64;MQRankSum=-3.972;QD=6.56;ReadPosRankSum=1.618;SOR=2.437	GT:AD:DP:GQ:PL	0/1:23,7:30:99:225,0,1575
HYBRID_SCAFFOLD_Super-Scaffold_41|quiver|pilon	1897788	.	C	T	196.77	PASS	AC=1;AF=0.500;AN=2;BaseQRankSum=1.863;ClippingRankSum=0.000;DP=30;FS=9.840;MLEAC=1;MLEAF=0.500;MQ=55.64;MQRankSum=-3.972;QD=6.56;ReadPosRankSum=2.599;SOR=2.573	GT:AD:DP:GQ:PL	0/1:23,7:30:99:225,0,1515
HYBRID_SCAFFOLD_Super-Scaffold_41|quiver|pilon	2026895	.	TAC	T	63.73	PASS	AC=1;AF=0.500;AN=2;BaseQRankSum=0.380;ClippingRankSum=0.831;DP=20;FS=0.000;MLEAC=1;MLEAF=0.500;MQ=57.13;MQRankSum=0.380;QD=3.19;ReadPosRankSum=-0.143;SOR=1.371	GT:AD:DP:GQ:PL	0/1:7,5:12:99:101,0,148
HYBRID_SCAFFOLD_Super-Scaffold_41|quiver|pilon	2026954	.	GCA	G	68.73	PASS	AC=1;AF=0.500;AN=2;BaseQRankSum=0.099;ClippingRankSum=-0.099;DP=32;FS=0.000;MLEAC=1;MLEAF=0.500;MQ=55.47;MQRankSum=0.591;QD=2.15;ReadPosRankSum=-0.158;SOR=0.602	GT:AD:DP:GQ:PL	0/1:13,5:18:99:106,0,261
HYBRID_SCAFFOLD_Super-Scaffold_41|quiver|pilon	2119537	.	T	A	83.77	PASS	AC=1;AF=0.500;AN=2;BaseQRankSum=1.231;ClippingRankSum=0.040;DP=50;FS=8.719;MLEAC=1;MLEAF=0.500;MQ=57.45;MQRankSum=-3.824;QD=1.68;ReadPosRankSum=-0.251;SOR=2.326	GT:AD:DP:GQ:PL	0/1:42,8:50:99:112,0,1209
HYBRID_SCAFFOLD_Super-Scaffold_41|quiver|pilon	2119555	.	T	G	112.77	PASS	AC=1;AF=0.500;AN=2;BaseQRankSum=0.284;ClippingRankSum=0.729;DP=51;FS=3.434;MLEAC=1;MLEAF=0.500;MQ=57.24;MQRankSum=-3.817;QD=2.21;ReadPosRankSum=-0.507;SOR=1.631	GT:AD:DP:GQ:PL	0/1:42,9:51:99:141,0,1293
HYBRID_SCAFFOLD_Super-Scaffold_41|quiver|pilon	2119572	.	C	T	74.77	LowQD	AC=1;AF=0.500;AN=2;BaseQRankSum=1.985;ClippingRankSum=0.151;DP=51;FS=0.000;MLEAC=1;MLEAF=0.500;MQ=57.69;MQRankSum=-3.271;QD=1.47;ReadPosRankSum=1.711;SOR=0.941	GT:AD:DP:GQ:PL	0/1:44,7:51:99:103,0,2327
HYBRID_SCAFFOLD_Super-Scaffold_41|quiver|pilon	2119578	.	A	T	92.77	PASS	AC=1;AF=0.500;AN=2;BaseQRankSum=0.375;ClippingRankSum=-0.268;DP=52;FS=0.000;MLEAC=1;MLEAF=0.500;MQ=57.74;MQRankSum=-3.780;QD=1.78;ReadPosRankSum=2.386;SOR=0.890	GT:AD:DP:GQ:PL	0/1:45,7:52:99:121,0,1434
HYBRID_SCAFFOLD_Super-Scaffold_41|quiver|pilon	2119621	.	C	T	250.77	PASS	AC=1;AF=0.500;AN=2;BaseQRankSum=0.274;ClippingRankSum=1.080;DP=39;FS=0.000;MLEAC=1;MLEAF=0.500;MQ=57.31;MQRankSum=-4.117;QD=6.43;ReadPosRankSum=2.177;SOR=0.680	GT:AD:DP:GQ:PL	0/1:32,7:39:99:279,0,1245
HYBRID_SCAFFOLD_Super-Scaffold_41|quiver|pilon	2119627	.	C	A	253.77	PASS	AC=1;AF=0.500;AN=2;BaseQRankSum=1.133;ClippingRankSum=1.133;DP=38;FS=1.531;MLEAC=1;MLEAF=0.500;MQ=57.24;MQRankSum=-3.777;QD=6.68;ReadPosRankSum=-0.378;SOR=0.674	GT:AD:DP:GQ:PL	0/1:29,9:38:99:282,0,1223
HYBRID_SCAFFOLD_Super-Scaffold_41|quiver|pilon	2119652	.	T	C	244.77	PASS	AC=1;AF=0.500;AN=2;BaseQRankSum=1.221;ClippingRankSum=0.372;DP=37;FS=0.000;MLEAC=1;MLEAF=0.500;MQ=57.39;MQRankSum=-2.920;QD=6.62;ReadPosRankSum=1.080;SOR=0.495	GT:AD:DP:GQ:PL	0/1:28,9:37:99:273,0,942
HYBRID_SCAFFOLD_Super-Scaffold_41|quiver|pilon	2119667	.	G	A	330.77	PASS	AC=1;AF=0.500;AN=2;BaseQRankSum=1.141;ClippingRankSum=0.356;DP=33;FS=3.176;MLEAC=1;MLEAF=0.500;MQ=54.96;MQRankSum=-3.686;QD=10.02;ReadPosRankSum=-0.917;SOR=0.863	GT:AD:DP:GQ:PL	0/1:21,12:33:99:359,0,735
HYBRID_SCAFFOLD_Super-Scaffold_41|quiver|pilon	2119678	.	G	C	255.77	PASS	AC=1;AF=0.500;AN=2;BaseQRankSum=-0.330;ClippingRankSum=0.682;DP=30;FS=5.930;MLEAC=1;MLEAF=0.500;MQ=55.26;MQRankSum=-3.146;QD=8.53;ReadPosRankSum=-1.298;SOR=0.827	GT:AD:DP:GQ:PL	0/1:20,10:30:99:284,0,734
HYBRID_SCAFFOLD_Super-Scaffold_41|quiver|pilon	2186705	.	ATG	A	30.73	LowQD;LowQual	AC=1;AF=0.500;AN=2;BaseQRankSum=-0.890;ClippingRankSum=1.614;DP=45;FS=0.000;MLEAC=1;MLEAF=0.500;MQ=59.66;MQRankSum=0.556;QD=0.68;ReadPosRankSum=1.560;SOR=0.941	GT:AD:DP:GQ:PL	0/1:25,5:30:68:68,0,689
HYBRID_SCAFFOLD_Super-Scaffold_41|quiver|pilon	2186861	.	TGA	T	30.73	LowQD;LowQual	AC=1;AF=0.500;AN=2;BaseQRankSum=-0.875;ClippingRankSum=0.425;DP=67;FS=8.394;MLEAC=1;MLEAF=0.500;MQ=59.82;MQRankSum=0.075;QD=0.46;ReadPosRankSum=-0.511;SOR=2.888	GT:AD:DP:GQ:PL	0/1:25,6:31:68:68,0,686
HYBRID_SCAFFOLD_Super-Scaffold_41|quiver|pilon	2189393	.	TAC	T	48.73	LowQD;LowQual	AC=1;AF=0.500;AN=2;BaseQRankSum=-0.049;ClippingRankSum=-0.740;DP=59;FS=0.000;MLEAC=1;MLEAF=0.500;MQ=57.88;MQRankSum=0.609;QD=0.83;ReadPosRankSum=0.890;SOR=0.509	GT:AD:DP:GQ:PL	0/1:36,7:43:86:86,0,907
HYBRID_SCAFFOLD_Super-Scaffold_41|quiver|pilon	2201827	.	A	AG	121.87	PASS	AC=2;AF=1.00;AN=2;DP=7;FS=0.000;MLEAC=2;MLEAF=1.00;MQ=60.00;QD=17.41;SOR=1.981	GT:AD:DP:GQ:PL	1/1:0,5:5:15:159,15,0
HYBRID_SCAFFOLD_Super-Scaffold_41|quiver|pilon	2348982	.	G	GAAAAGA	114.06	PASS	AC=2;AF=1.00;AN=2;DP=14;FS=0.000;MLEAC=2;MLEAF=1.00;MQ=58.37;QD=8.15;SOR=2.833	GT:AD:DP:GQ:PL	1/1:0,3:3:11:151,11,0
HYBRID_SCAFFOLD_Super-Scaffold_41|quiver|pilon	2357403	.	T	TA	87.87	PASS	AC=2;AF=1.00;AN=2;DP=9;FS=0.000;MLEAC=2;MLEAF=1.00;MQ=61.19;QD=9.76;SOR=1.981	GT:AD:DP:GQ:PL	1/1:0,5:5:15:125,15,0
HYBRID_SCAFFOLD_Super-Scaffold_41|quiver|pilon	2416527	.	C	CGGAT	97.37	PASS	AC=2;AF=1.00;AN=2;DP=15;FS=0.000;MLEAC=2;MLEAF=1.00;MQ=60.00;QD=6.49;SOR=1.179	GT:AD:DP:GQ:PL	1/1:0,3:3:8:134,8,0
HYBRID_SCAFFOLD_Super-Scaffold_41|quiver|pilon	2452474	.	T	TATAA	88.25	PASS	AC=2;AF=1.00;AN=2;DP=10;FS=0.000;MLEAC=2;MLEAF=1.00;MQ=60.00;QD=8.82;SOR=1.179	GT:AD:DP:GQ:PL	1/1:0,3:3:9:125,9,0
HYBRID_SCAFFOLD_Super-Scaffold_41|quiver|pilon	2465979	.	A	AG	113.87	PASS	AC=2;AF=1.00;AN=2;DP=5;FS=0.000;MLEAC=2;MLEAF=1.00;MQ=66.18;QD=22.77;SOR=1.022	GT:AD:DP:GQ:PL	1/1:0,5:5:15:151,15,0
HYBRID_SCAFFOLD_Super-Scaffold_41|quiver|pilon	2480071	.	T	TTTTA	97.25	PASS	AC=2;AF=1.00;AN=2;DP=6;FS=0.000;MLEAC=2;MLEAF=1.00;MQ=60.00;QD=16.21;SOR=1.179	GT:AD:DP:GQ:PL	1/1:0,3:3:9:134,9,0
HYBRID_SCAFFOLD_Super-Scaffold_41|quiver|pilon	2512948	.	A	AC	97	PASS	AC=2;AF=1.00;AN=2;DP=6;FS=0.000;MLEAC=2;MLEAF=1.00;MQ=58.38;QD=16.17;SOR=1.609	GT:AD:DP:GQ:PL	1/1:0,4:4:12:134,12,0
HYBRID_SCAFFOLD_Super-Scaffold_41|quiver|pilon	2527376	.	GCA	G	59.73	LowQD	AC=1;AF=0.500;AN=2;BaseQRankSum=-1.797;ClippingRankSum=-1.070;DP=85;FS=5.574;MLEAC=1;MLEAF=0.500;MQ=59.80;MQRankSum=-0.049;QD=0.70;ReadPosRankSum=0.959;SOR=1.969	GT:AD:DP:GQ:PL	0/1:54,9:63:97:97,0,1445
HYBRID_SCAFFOLD_Super-Scaffold_41|quiver|pilon	2571209	.	C	CTCTT	231.82	PASS	AC=2;AF=1.00;AN=2;DP=19;FS=0.000;MLEAC=2;MLEAF=1.00;MQ=60.00;QD=12.20;SOR=1.329	GT:AD:DP:GQ:PL	1/1:0,6:6:17:269,17,0
HYBRID_SCAFFOLD_Super-Scaffold_41|quiver|pilon	2581253	.	C	CT	77	PASS	AC=2;AF=1.00;AN=2;DP=7;FS=0.000;MLEAC=2;MLEAF=1.00;MQ=60.00;QD=11.00;SOR=1.609	GT:AD:DP:GQ:PL	1/1:0,4:4:12:114,12,0
HYBRID_SCAFFOLD_Super-Scaffold_41|quiver|pilon	2658350	.	C	CTCCT	719.73	PASS	AC=2;AF=1.00;AN=2;DP=35;FS=0.000;MLEAC=2;MLEAF=1.00;MQ=60.00;QD=20.56;SOR=1.061	GT:AD:DP:GQ:PL	1/1:0,17:17:50:757,50,0
HYBRID_SCAFFOLD_Super-Scaffold_41|quiver|pilon	2697886	.	A	G	46.77	LowQD;LowQual	AC=1;AF=0.500;AN=2;BaseQRankSum=0.238;ClippingRankSum=-2.222;DP=57;FS=4.694;MLEAC=1;MLEAF=0.500;MQ=51.77;MQRankSum=-2.408;QD=0.82;ReadPosRankSum=-1.271;SOR=1.034	GT:AD:DP:GQ:PL	0/1:40,13:53:75:75,0,582
HYBRID_SCAFFOLD_Super-Scaffold_41|quiver|pilon	2697914	.	A	G	229.77	PASS	AC=1;AF=0.500;AN=2;BaseQRankSum=-1.583;ClippingRankSum=-1.180;DP=67;FS=10.225;MLEAC=1;MLEAF=0.500;MQ=51.33;MQRankSum=-0.979;QD=3.43;ReadPosRankSum=-0.631;SOR=1.297	GT:AD:DP:GQ:PL	0/1:26,26:52:99:258,0,263
HYBRID_SCAFFOLD_Super-Scaffold_41|quiver|pilon	2697990	.	A	G	30.77	LowQD;LowQual	AC=1;AF=0.500;AN=2;BaseQRankSum=0.630;ClippingRankSum=0.702;DP=82;FS=9.743;MLEAC=1;MLEAF=0.500;MQ=49.08;MQRankSum=-0.920;QD=0.38;ReadPosRankSum=-4.222;SOR=1.269	GT:AD:DP:GQ:PL	0/1:44,20:64:59:59,0,898
HYBRID_SCAFFOLD_Super-Scaffold_41|quiver|pilon	2781704	.	C	CT	41.25	LowQual	AC=2;AF=1.00;AN=2;DP=8;FS=0.000;MLEAC=2;MLEAF=1.00;MQ=60.00;QD=5.16;SOR=1.179	GT:AD:DP:GQ:PL	1/1:0,3:3:9:78,9,0
HYBRID_SCAFFOLD_Super-Scaffold_41|quiver|pilon	2818411	.	C	CCTTTT	141.06	PASS	AC=2;AF=1.00;AN=2;DP=13;FS=0.000;MLEAC=2;MLEAF=1.00;MQ=56.28;QD=10.85;SOR=0.693	GT:AD:DP:GQ:PL	1/1:0,4:4:11:178,11,0
HYBRID_SCAFFOLD_Super-Scaffold_41|quiver|pilon	2837892	.	TTTC	T	73.73	PASS	AC=1;AF=0.500;AN=2;BaseQRankSum=-0.421;ClippingRankSum=1.638;DP=11;FS=0.000;MLEAC=1;MLEAF=0.500;MQ=48.80;MQRankSum=2.017;QD=6.70;ReadPosRankSum=-2.017;SOR=1.609	GT:AD:DP:GQ:PL	0/1:4,4:8:99:111,0,105
HYBRID_SCAFFOLD_Super-Scaffold_41|quiver|pilon	2846528	.	T	A	304.77	PASS	AC=1;AF=0.500;AN=2;BaseQRankSum=1.510;ClippingRankSum=-0.935;DP=32;FS=3.852;MLEAC=1;MLEAF=0.500;MQ=58.78;MQRankSum=-1.031;QD=9.52;ReadPosRankSum=0.839;SOR=0.169	GT:AD:DP:GQ:PL	0/1:18,10:28:99:333,0,545
HYBRID_SCAFFOLD_Super-Scaffold_41|quiver|pilon	2846581	.	AAG	A	142.73	PASS	AC=1;AF=0.500;AN=2;BaseQRankSum=0.496;ClippingRankSum=-0.437;DP=33;FS=13.553;MLEAC=1;MLEAF=0.500;MQ=57.27;MQRankSum=-1.079;QD=4.33;ReadPosRankSum=-2.595;SOR=1.049	GT:AD:DP:GQ:PL	0/1:21,6:27:99:180,0,831
HYBRID_SCAFFOLD_Super-Scaffold_41|quiver|pilon	2849327	.	T	TC	50.25	LowCoverage	AC=2;AF=1.00;AN=2;DP=3;FS=0.000;MLEAC=2;MLEAF=1.00;MQ=60.00;QD=16.75;SOR=1.179	GT:AD:DP:GQ:PL	1/1:0,3:3:9:87,9,0
HYBRID_SCAFFOLD_Super-Scaffold_41|quiver|pilon	2898331	.	T	TG	105.87	PASS	AC=2;AF=1.00;AN=2;DP=8;FS=0.000;MLEAC=2;MLEAF=1.00;MQ=60.00;QD=13.23;SOR=1.022	GT:AD:DP:GQ:PL	1/1:0,5:5:15:143,15,0
HYBRID_SCAFFOLD_Super-Scaffold_41|quiver|pilon	2988885	.	A	AAAAG	97.25	PASS	AC=2;AF=1.00;AN=2;DP=11;FS=0.000;MLEAC=2;MLEAF=1.00;MQ=50.48;QD=8.84;SOR=2.833	GT:AD:DP:GQ:PL	1/1:0,3:3:9:134,9,0
HYBRID_SCAFFOLD_Super-Scaffold_41|quiver|pilon	3068894	.	G	GA	41.25	LowQual	AC=2;AF=1.00;AN=2;DP=7;FS=0.000;MLEAC=2;MLEAF=1.00;MQ=60.00;QD=5.89;SOR=2.833	GT:AD:DP:GQ:PL	1/1:0,3:3:9:78,9,0
HYBRID_SCAFFOLD_Super-Scaffold_41|quiver|pilon	3084947	.	TCA	T	47.73	LowQual	AC=1;AF=0.500;AN=2;BaseQRankSum=-2.219;ClippingRankSum=0.000;DP=18;FS=7.782;MLEAC=1;MLEAF=0.500;MQ=59.94;MQRankSum=-1.881;QD=2.65;ReadPosRankSum=-0.876;SOR=0.027	GT:AD:DP:GQ:PL	0/1:5,4:9:85:85,0,110
HYBRID_SCAFFOLD_Super-Scaffold_41|quiver|pilon	3166300	.	TTG	T	35.73	LowQual	AC=1;AF=0.500;AN=2;BaseQRankSum=-0.265;ClippingRankSum=1.221;DP=21;FS=2.058;MLEAC=1;MLEAF=0.500;MQ=59.91;MQRankSum=-0.584;QD=1.70;ReadPosRankSum=1.646;SOR=0.307	GT:AD:DP:GQ:PL	0/1:14,4:18:73:73,0,378
HYBRID_SCAFFOLD_Super-Scaffold_41|quiver|pilon	3176033	.	T	TG	81.73	PASS	AC=1;AF=0.500;AN=2;BaseQRankSum=-0.684;ClippingRankSum=0.322;DP=12;FS=0.000;MLEAC=1;MLEAF=0.500;MQ=60.00;MQRankSum=0.322;QD=6.81;ReadPosRankSum=0.322;SOR=0.582	GT:AD:DP:GQ:PL	0/1:3,5:8:62:119,0,62
HYBRID_SCAFFOLD_Super-Scaffold_41|quiver|pilon	3211048	.	T	G	62.77	PASS	AC=1;AF=0.500;AN=2;BaseQRankSum=0.611;ClippingRankSum=-0.436;DP=20;FS=5.180;MLEAC=1;MLEAF=0.500;MQ=42.38;MQRankSum=-1.222;QD=3.14;ReadPosRankSum=1.397;SOR=1.908	GT:AD:DP:GQ:PL	0/1:15,5:20:91:91,0,492
HYBRID_SCAFFOLD_Super-Scaffold_41|quiver|pilon	3211160	.	G	A	31.77	LowQual	AC=1;AF=0.500;AN=2;BaseQRankSum=0.198;ClippingRankSum=0.198;DP=7;FS=0.000;MLEAC=1;MLEAF=0.500;MQ=28.20;MQRankSum=1.495;QD=4.54;ReadPosRankSum=1.495;SOR=0.892	GT:AD:DP:GQ:PL	0/1:5,2:7:60:60,0,168
HYBRID_SCAFFOLD_Super-Scaffold_41|quiver|pilon	3256855	.	C	T	360.77	PASS	AC=2;AF=1.00;AN=2;DP=11;FS=0.000;MLEAC=2;MLEAF=1.00;MQ=41.89;QD=32.80;SOR=1.270	GT:AD:DP:GQ:PL	1/1:0,11:11:33:389,33,0
HYBRID_SCAFFOLD_Super-Scaffold_41|quiver|pilon	3261843	.	G	A	145.77	PASS	AC=1;AF=0.500;AN=2;BaseQRankSum=2.163;ClippingRankSum=-1.092;DP=13;FS=0.000;MLEAC=1;MLEAF=0.500;MQ=37.84;MQRankSum=0.212;QD=11.21;ReadPosRankSum=1.092;SOR=0.368	GT:AD:DP:GQ:PL	0/1:8,5:13:99:174,0,294
HYBRID_SCAFFOLD_Super-Scaffold_41|quiver|pilon	3304665	.	A	AC	55.25	PASS	AC=2;AF=1.00;AN=2;DP=5;FS=0.000;MLEAC=2;MLEAF=1.00;MQ=60.00;QD=11.05;SOR=2.833	GT:AD:DP:GQ:PL	1/1:0,3:3:9:92,9,0
HYBRID_SCAFFOLD_Super-Scaffold_41|quiver|pilon	3304746	.	T	TC	77	PASS	AC=2;AF=1.00;AN=2;DP=5;FS=0.000;MLEAC=2;MLEAF=1.00;MQ=60.00;QD=15.40;SOR=0.693	GT:AD:DP:GQ:PL	1/1:0,4:4:12:114,12,0
HYBRID_SCAFFOLD_Super-Scaffold_41|quiver|pilon	3344353	.	G	A	40.77	LowQual	AC=1;AF=0.500;AN=2;BaseQRankSum=-0.847;ClippingRankSum=0.423;DP=20;FS=6.767;MLEAC=1;MLEAF=0.500;MQ=41.43;MQRankSum=-1.482;QD=2.04;ReadPosRankSum=2.117;SOR=2.805	GT:AD:DP:GQ:PL	0/1:17,3:20:69:69,0,763
HYBRID_SCAFFOLD_Super-Scaffold_41|quiver|pilon	3344357	.	A	G	40.77	LowQual	AC=1;AF=0.500;AN=2;BaseQRankSum=-0.191;ClippingRankSum=0.383;DP=22;FS=11.083;MLEAC=1;MLEAF=0.500;MQ=42.92;MQRankSum=-1.626;QD=1.85;ReadPosRankSum=2.105;SOR=2.796	GT:AD:DP:GQ:PL	0/1:19,3:22:69:69,0,763
HYBRID_SCAFFOLD_Super-Scaffold_41|quiver|pilon	3344412	.	G	A	247.77	PASS	AC=1;AF=0.500;AN=2;BaseQRankSum=-3.159;ClippingRankSum=0.345;DP=27;FS=1.690;MLEAC=1;MLEAF=0.500;MQ=46.61;MQRankSum=-2.682;QD=9.18;ReadPosRankSum=0.770;SOR=1.124	GT:AD:DP:GQ:PL	0/1:19,8:27:99:276,0,811
HYBRID_SCAFFOLD_Super-Scaffold_41|quiver|pilon	3344416	.	G	A	247.77	PASS	AC=1;AF=0.500;AN=2;BaseQRankSum=-2.212;ClippingRankSum=1.653;DP=28;FS=3.876;MLEAC=1;MLEAF=0.500;MQ=46.70;MQRankSum=-2.619;QD=8.85;ReadPosRankSum=1.348;SOR=1.004	GT:AD:DP:GQ:PL	0/1:20,8:28:99:276,0,807
HYBRID_SCAFFOLD_Super-Scaffold_41|quiver|pilon	3344433	.	G	A	140.77	PASS	AC=1;AF=0.500;AN=2;BaseQRankSum=-2.218;ClippingRankSum=-0.407;DP=30;FS=9.093;MLEAC=1;MLEAF=0.500;MQ=45.97;MQRankSum=-3.304;QD=4.69;ReadPosRankSum=1.448;SOR=1.208	GT:AD:DP:GQ:PL	0/1:21,9:30:99:169,0,709
HYBRID_SCAFFOLD_Super-Scaffold_41|quiver|pilon	3344459	.	C	G	112.77	PASS	AC=1;AF=0.500;AN=2;BaseQRankSum=1.642;ClippingRankSum=1.104;DP=29;FS=24.422;MLEAC=1;MLEAF=0.500;MQ=46.85;MQRankSum=-3.365;QD=3.89;ReadPosRankSum=1.642;SOR=3.896	GT:AD:DP:GQ:PL	0/1:23,6:29:99:141,0,780
HYBRID_SCAFFOLD_Super-Scaffold_41|quiver|pilon	3344681	.	A	AG	93	PASS	AC=2;AF=1.00;AN=2;DP=8;FS=0.000;MLEAC=2;MLEAF=1.00;MQ=38.86;QD=11.62;SOR=3.258	GT:AD:DP:GQ:PL	1/1:0,4:4:12:130,12,0
HYBRID_SCAFFOLD_Super-Scaffold_41|quiver|pilon	3345758	.	C	T	46.77	LowQual	AC=1;AF=0.500;AN=2;BaseQRankSum=-1.231;ClippingRankSum=1.231;DP=5;FS=0.000;MLEAC=1;MLEAF=0.500;MQ=35.69;MQRankSum=-1.231;QD=9.35;ReadPosRankSum=1.231;SOR=1.609	GT:AD:DP:GQ:PL	0/1:3,2:5:75:75,0,119
HYBRID_SCAFFOLD_Super-Scaffold_41|quiver|pilon	3345776	.	C	T	43.77	LowQual	AC=1;AF=0.500;AN=2;BaseQRankSum=-0.720;ClippingRankSum=1.380;DP=7;FS=3.979;MLEAC=1;MLEAF=0.500;MQ=35.04;MQRankSum=-1.380;QD=6.25;ReadPosRankSum=1.380;SOR=2.225	GT:AD:DP:GQ:PL	0/1:4,2:6:72:72,0,162
HYBRID_SCAFFOLD_Super-Scaffold_41|quiver|pilon	3345779	.	A	G	85.77	PASS	AC=1;AF=0.500;AN=2;BaseQRankSum=0.937;ClippingRankSum=0.550;DP=7;FS=15.441;MLEAC=1;MLEAF=0.500;MQ=35.04;MQRankSum=0.937;QD=12.25;ReadPosRankSum=-0.550;SOR=2.775	GT:AD:DP:GQ:PL	0/1:4,3:7:99:114,0,159
HYBRID_SCAFFOLD_Super-Scaffold_41|quiver|pilon	3345789	.	A	G	82.77	PASS	AC=1;AF=0.500;AN=2;BaseQRankSum=0.322;ClippingRankSum=0.956;DP=8;FS=8.451;MLEAC=1;MLEAF=0.500;MQ=33.53;MQRankSum=1.221;QD=10.35;ReadPosRankSum=0.322;SOR=2.783	GT:AD:DP:GQ:PL	0/1:5,3:8:99:111,0,181
HYBRID_SCAFFOLD_Super-Scaffold_41|quiver|pilon	3345793	.	G	A	40.77	LowQual	AC=1;AF=0.500;AN=2;BaseQRankSum=0.922;ClippingRankSum=0.198;DP=8;FS=8.451;MLEAC=1;MLEAF=0.500;MQ=33.53;MQRankSum=-0.922;QD=5.10;ReadPosRankSum=-0.198;SOR=2.215	GT:AD:DP:GQ:PL	0/1:5,2:7:69:69,0,184
HYBRID_SCAFFOLD_Super-Scaffold_41|quiver|pilon	3345842	.	A	C	46.77	LowQual	AC=1;AF=0.500;AN=2;BaseQRankSum=-1.231;ClippingRankSum=-0.358;DP=5;FS=0.000;MLEAC=1;MLEAF=0.500;MQ=30.55;MQRankSum=1.231;QD=9.35;ReadPosRankSum=-0.358;SOR=1.609	GT:AD:DP:GQ:PL	0/1:3,2:5:75:75,0,120
HYBRID_SCAFFOLD_Super-Scaffold_41|quiver|pilon	3345851	.	T	C	46.77	LowQual	AC=1;AF=0.500;AN=2;BaseQRankSum=1.231;ClippingRankSum=-0.358;DP=5;FS=0.000;MLEAC=1;MLEAF=0.500;MQ=30.55;MQRankSum=1.231;QD=9.35;ReadPosRankSum=-0.358;SOR=1.609	GT:AD:DP:GQ:PL	0/1:3,2:5:75:75,0,120
HYBRID_SCAFFOLD_Super-Scaffold_41|quiver|pilon	3345910	.	T	C	69.77	PASS	AC=1;AF=0.500;AN=2;BaseQRankSum=0.296;ClippingRankSum=-0.296;DP=10;FS=10.792;MLEAC=1;MLEAF=0.500;MQ=32.54;MQRankSum=2.166;QD=6.98;ReadPosRankSum=0.731;SOR=2.788	GT:AD:DP:GQ:PL	0/1:7,3:10:98:98,0,191
HYBRID_SCAFFOLD_Super-Scaffold_41|quiver|pilon	3464497	.	T	TA	105.87	PASS	AC=2;AF=1.00;AN=2;DP=6;FS=0.000;MLEAC=2;MLEAF=1.00;MQ=60.00;QD=17.64;SOR=1.981	GT:AD:DP:GQ:PL	1/1:0,5:5:15:143,15,0
HYBRID_SCAFFOLD_Super-Scaffold_41|quiver|pilon	3466073	.	G	A	46.77	LowQual	AC=1;AF=0.500;AN=2;BaseQRankSum=0.847;ClippingRankSum=0.212;DP=20;FS=0.000;MLEAC=1;MLEAF=0.500;MQ=42.47;MQRankSum=-1.164;QD=2.34;ReadPosRankSum=0.635;SOR=1.112	GT:AD:DP:GQ:PL	0/1:17,3:20:75:75,0,699
HYBRID_SCAFFOLD_Super-Scaffold_41|quiver|pilon	3466094	.	A	T	88.77	PASS	AC=1;AF=0.500;AN=2;BaseQRankSum=2.194;ClippingRankSum=-0.224;DP=23;FS=0.000;MLEAC=1;MLEAF=0.500;MQ=45.74;MQRankSum=-0.672;QD=3.86;ReadPosRankSum=0.851;SOR=1.022	GT:AD:DP:GQ:PL	0/1:17,4:21:99:117,0,702
HYBRID_SCAFFOLD_Super-Scaffold_41|quiver|pilon	3466117	.	C	T	145.77	PASS	AC=1;AF=0.500;AN=2;BaseQRankSum=1.478;ClippingRankSum=-1.426;DP=35;FS=5.199;MLEAC=1;MLEAF=0.500;MQ=51.79;MQRankSum=-0.285;QD=4.16;ReadPosRankSum=0.337;SOR=2.035	GT:AD:DP:GQ:PL	0/1:24,6:30:99:174,0,918
HYBRID_SCAFFOLD_Super-Scaffold_41|quiver|pilon	3466153	.	T	C	298.77	PASS	AC=1;AF=0.500;AN=2;BaseQRankSum=2.983;ClippingRankSum=-0.109;DP=47;FS=9.072;MLEAC=1;MLEAF=0.500;MQ=57.91;MQRankSum=0.828;QD=6.36;ReadPosRankSum=-0.047;SOR=2.542	GT:AD:DP:GQ:PL	0/1:30,10:40:99:327,0,1250
HYBRID_SCAFFOLD_Super-Scaffold_41|quiver|pilon	3466154	.	G	A	298.77	PASS	AC=1;AF=0.500;AN=2;BaseQRankSum=2.262;ClippingRankSum=-0.106;DP=48;FS=9.101;MLEAC=1;MLEAF=0.500;MQ=57.95;MQRankSum=0.805;QD=6.22;ReadPosRankSum=0.167;SOR=2.679	GT:AD:DP:GQ:PL	0/1:31,10:41:99:327,0,1250
HYBRID_SCAFFOLD_Super-Scaffold_41|quiver|pilon	3466185	.	A	G	685.77	PASS	AC=1;AF=0.500;AN=2;BaseQRankSum=1.359;ClippingRankSum=1.069;DP=61;FS=10.747;MLEAC=1;MLEAF=0.500;MQ=58.92;MQRankSum=-1.032;QD=11.24;ReadPosRankSum=1.757;SOR=1.942	GT:AD:DP:GQ:PL	0/1:35,19:54:99:714,0,1389
HYBRID_SCAFFOLD_Super-Scaffold_41|quiver|pilon	3466195	.	C	T	679.77	PASS	AC=1;AF=0.500;AN=2;BaseQRankSum=-0.077;ClippingRankSum=0.111;DP=60;FS=10.238;MLEAC=1;MLEAF=0.500;MQ=59.86;MQRankSum=0.282;QD=11.33;ReadPosRankSum=2.300;SOR=1.658	GT:AD:DP:GQ:PL	0/1:36,20:56:99:708,0,1468
HYBRID_SCAFFOLD_Super-Scaffold_41|quiver|pilon	3466226	.	G	A	521.77	PASS	AC=1;AF=0.500;AN=2;BaseQRankSum=-2.406;ClippingRankSum=0.671;DP=54;FS=4.010;MLEAC=1;MLEAF=0.500;MQ=60.00;MQRankSum=-0.914;QD=9.66;ReadPosRankSum=-0.988;SOR=0.803	GT:AD:DP:GQ:PL	0/1:31,21:52:99:550,0,1026
HYBRID_SCAFFOLD_Super-Scaffold_41|quiver|pilon	3466270	.	A	G	548.77	PASS	AC=1;AF=0.500;AN=2;BaseQRankSum=1.188;ClippingRankSum=1.142;DP=49;FS=0.000;MLEAC=1;MLEAF=0.500;MQ=60.00;MQRankSum=0.381;QD=11.20;ReadPosRankSum=2.802;SOR=0.665	GT:AD:DP:GQ:PL	0/1:30,16:46:99:577,0,1173
HYBRID_SCAFFOLD_Super-Scaffold_41|quiver|pilon	3466277	.	T	C	513.77	PASS	AC=1;AF=0.500;AN=2;BaseQRankSum=2.653;ClippingRankSum=0.949;DP=44;FS=0.000;MLEAC=1;MLEAF=0.500;MQ=60.00;MQRankSum=-0.976;QD=11.68;ReadPosRankSum=3.423;SOR=0.738	GT:AD:DP:GQ:PL	0/1:27,14:41:99:542,0,1121
HYBRID_SCAFFOLD_Super-Scaffold_41|quiver|pilon	3466346	.	C	T	420.77	PASS	AC=1;AF=0.500;AN=2;BaseQRankSum=-1.137;ClippingRankSum=-0.437;DP=37;FS=12.689;MLEAC=1;MLEAF=0.500;MQ=59.09;MQRankSum=-1.242;QD=11.37;ReadPosRankSum=-0.087;SOR=0.048	GT:AD:DP:GQ:PL	0/1:20,14:34:99:449,0,726
HYBRID_SCAFFOLD_Super-Scaffold_41|quiver|pilon	3466403	.	T	C	157.77	PASS	AC=1;AF=0.500;AN=2;BaseQRankSum=1.795;ClippingRankSum=-0.421;DP=43;FS=1.561;MLEAC=1;MLEAF=0.500;MQ=56.42;MQRankSum=-4.385;QD=3.67;ReadPosRankSum=-2.668;SOR=1.147	GT:AD:DP:GQ:PL	0/1:35,8:43:99:186,0,1186
HYBRID_SCAFFOLD_Super-Scaffold_41|quiver|pilon	3466438	.	T	G	381.77	PASS	AC=1;AF=0.500;AN=2;BaseQRankSum=2.072;ClippingRankSum=-0.123;DP=56;FS=0.000;MLEAC=1;MLEAF=0.500;MQ=57.72;MQRankSum=-1.996;QD=6.82;ReadPosRankSum=2.299;SOR=0.846	GT:AD:DP:GQ:PL	0/1:42,14:56:99:410,0,1360
HYBRID_SCAFFOLD_Super-Scaffold_41|quiver|pilon	3466519	.	T	C	297.77	PASS	AC=1;AF=0.500;AN=2;BaseQRankSum=-0.579;ClippingRankSum=-0.943;DP=51;FS=2.790;MLEAC=1;MLEAF=0.500;MQ=59.56;MQRankSum=-1.352;QD=5.84;ReadPosRankSum=-0.375;SOR=1.153	GT:AD:DP:GQ:PL	0/1:38,12:50:99:326,0,1339
HYBRID_SCAFFOLD_Super-Scaffold_41|quiver|pilon	3466535	.	TTGG	T	280.73	PASS	AC=1;AF=0.500;AN=2;BaseQRankSum=-0.434;ClippingRankSum=0.854;DP=45;FS=1.341;MLEAC=1;MLEAF=0.500;MQ=59.50;MQRankSum=-0.574;QD=6.24;ReadPosRankSum=1.509;SOR=0.944	GT:AD:DP:GQ:PL	0/1:34,10:44:99:318,0,1537
HYBRID_SCAFFOLD_Super-Scaffold_41|quiver|pilon	3466564	.	A	G	152.77	PASS	AC=1;AF=0.500;AN=2;BaseQRankSum=1.856;ClippingRankSum=-0.517;DP=27;FS=4.205;MLEAC=1;MLEAF=0.500;MQ=59.17;MQRankSum=-0.943;QD=5.66;ReadPosRankSum=-1.552;SOR=1.670	GT:AD:DP:GQ:PL	0/1:20,6:26:99:181,0,704
HYBRID_SCAFFOLD_Super-Scaffold_41|quiver|pilon	3470208	.	A	T	149.77	PASS	AC=1;AF=0.500;AN=2;BaseQRankSum=-1.439;ClippingRankSum=-0.827;DP=26;FS=4.084;MLEAC=1;MLEAF=0.500;MQ=59.92;MQRankSum=0.888;QD=5.76;ReadPosRankSum=-1.439;SOR=0.976	GT:AD:DP:GQ:PL	0/1:16,8:24:99:178,0,540
HYBRID_SCAFFOLD_Super-Scaffold_41|quiver|pilon	3470235	.	G	C	161.77	PASS	AC=1;AF=0.500;AN=2;BaseQRankSum=-0.765;ClippingRankSum=0.398;DP=27;FS=1.760;MLEAC=1;MLEAF=0.500;MQ=59.72;MQRankSum=-0.398;QD=5.99;ReadPosRankSum=1.562;SOR=1.061	GT:AD:DP:GQ:PL	0/1:16,8:24:99:190,0,458
HYBRID_SCAFFOLD_Super-Scaffold_41|quiver|pilon	3470252	.	T	TG	175.73	PASS	AC=1;AF=0.500;AN=2;BaseQRankSum=-0.658;ClippingRankSum=0.219;DP=22;FS=0.000;MLEAC=1;MLEAF=0.500;MQ=59.65;MQRankSum=0.745;QD=7.99;ReadPosRankSum=1.009;SOR=0.527	GT:AD:DP:GQ:PL	0/1:13,6:19:99:213,0,704
HYBRID_SCAFFOLD_Super-Scaffold_41|quiver|pilon	3470254	.	A	T	184.77	PASS	AC=1;AF=0.500;AN=2;BaseQRankSum=-0.395;ClippingRankSum=0.745;DP=22;FS=0.000;MLEAC=1;MLEAF=0.500;MQ=59.65;MQRankSum=-0.745;QD=8.40;ReadPosRankSum=0.921;SOR=0.527	GT:AD:DP:GQ:PL	0/1:13,6:19:99:213,0,704
HYBRID_SCAFFOLD_Super-Scaffold_41|quiver|pilon	3527997	.	GCA	G	97.73	LowQD	AC=1;AF=0.500;AN=2;BaseQRankSum=0.478;ClippingRankSum=1.535;DP=80;FS=0.000;MLEAC=1;MLEAF=0.500;MQ=58.79;MQRankSum=0.275;QD=1.22;ReadPosRankSum=0.864;SOR=0.723	GT:AD:DP:GQ:PL	0/1:52,9:61:99:135,0,1613
HYBRID_SCAFFOLD_Super-Scaffold_41|quiver|pilon	3545373	.	T	TA	77	PASS	AC=2;AF=1.00;AN=2;DP=7;FS=0.000;MLEAC=2;MLEAF=1.00;MQ=60.00;QD=11.00;SOR=1.609	GT:AD:DP:GQ:PL	1/1:0,4:4:12:114,12,0
HYBRID_SCAFFOLD_Super-Scaffold_41|quiver|pilon	3551896	.	CTG	C	36.73	LowQual	AC=1;AF=0.500;AN=2;BaseQRankSum=1.929;ClippingRankSum=-0.540;DP=21;FS=5.756;MLEAC=1;MLEAF=0.500;MQ=60.00;MQRankSum=1.003;QD=1.75;ReadPosRankSum=0.231;SOR=1.465	GT:AD:DP:GQ:PL	0/1:9,4:13:74:74,0,227
HYBRID_SCAFFOLD_Super-Scaffold_41|quiver|pilon	3595947	.	GCA	G	47.73	LowQD;LowQual	AC=1;AF=0.500;AN=2;BaseQRankSum=1.084;ClippingRankSum=0.986;DP=40;FS=5.315;MLEAC=1;MLEAF=0.500;MQ=57.01;MQRankSum=-1.183;QD=1.19;ReadPosRankSum=0.354;SOR=1.901	GT:AD:DP:GQ:PL	0/1:13,5:18:85:85,0,275
HYBRID_SCAFFOLD_Super-Scaffold_41|quiver|pilon	3654279	.	T	TC	79	PASS	AC=2;AF=1.00;AN=2;DP=6;FS=0.000;MLEAC=2;MLEAF=1.00;MQ=60.00;QD=13.17;SOR=1.609	GT:AD:DP:GQ:PL	1/1:0,4:4:12:116,12,0
HYBRID_SCAFFOLD_Super-Scaffold_41|quiver|pilon	3678030	.	TAC	T	54.73	PASS	AC=1;AF=0.500;AN=2;BaseQRankSum=-1.159;ClippingRankSum=-1.159;DP=20;FS=2.808;MLEAC=1;MLEAF=0.500;MQ=60.00;MQRankSum=0.000;QD=2.74;ReadPosRankSum=-0.361;SOR=0.148	GT:AD:DP:GQ:PL	0/1:5,4:9:92:92,0,115
HYBRID_SCAFFOLD_Super-Scaffold_41|quiver|pilon	3702383	.	A	AC	87	PASS	AC=2;AF=1.00;AN=2;DP=5;FS=0.000;MLEAC=2;MLEAF=1.00;MQ=52.37;QD=17.40;SOR=1.609	GT:AD:DP:GQ:PL	1/1:0,4:4:12:124,12,0
HYBRID_SCAFFOLD_Super-Scaffold_41|quiver|pilon	3716469	.	CGT	C	100.73	PASS	AC=1;AF=0.500;AN=2;BaseQRankSum=0.868;ClippingRankSum=-2.415;DP=51;FS=2.593;MLEAC=1;MLEAF=0.500;MQ=56.42;MQRankSum=-0.492;QD=1.98;ReadPosRankSum=0.687;SOR=1.888	GT:AD:DP:GQ:PL	0/1:22,8:30:99:138,0,573
HYBRID_SCAFFOLD_Super-Scaffold_41|quiver|pilon	3716610	.	CTG	C	97.73	LowQD	AC=1;AF=0.500;AN=2;BaseQRankSum=-0.013;ClippingRankSum=-0.426;DP=120;FS=3.264;MLEAC=1;MLEAF=0.500;MQ=58.67;MQRankSum=0.710;QD=0.81;ReadPosRankSum=-1.268;SOR=1.402	GT:AD:DP:GQ:PL	0/1:40,9:49:99:135,0,1099
HYBRID_SCAFFOLD_Super-Scaffold_41|quiver|pilon	3716700	.	C	CTGTGTGTGTGTGTGTG	172.73	PASS	AC=1;AF=0.500;AN=2;BaseQRankSum=0.741;ClippingRankSum=-1.133;DP=74;FS=0.000;MLEAC=1;MLEAF=0.500;MQ=57.70;MQRankSum=0.633;QD=2.33;ReadPosRankSum=-2.383;SOR=1.085	GT:AD:DP:GQ:PL	0/1:4,6:10:56:210,0,56
HYBRID_SCAFFOLD_Super-Scaffold_41|quiver|pilon	3723226	.	T	TG	49.25	LowCoverage;LowQual	AC=2;AF=1.00;AN=2;DP=4;FS=0.000;MLEAC=2;MLEAF=1.00;MQ=60.00;QD=12.31;SOR=2.833	GT:AD:DP:GQ:PL	1/1:0,3:3:9:86,9,0
HYBRID_SCAFFOLD_Super-Scaffold_41|quiver|pilon	3750241	.	T	TC	105.87	PASS	AC=2;AF=1.00;AN=2;DP=7;FS=0.000;MLEAC=2;MLEAF=1.00;MQ=60.00;QD=15.12;SOR=1.022	GT:AD:DP:GQ:PL	1/1:0,5:5:15:143,15,0
HYBRID_SCAFFOLD_Super-Scaffold_41|quiver|pilon	3796580	.	T	TG	79	LowCoverage	AC=2;AF=1.00;AN=2;DP=4;FS=0.000;MLEAC=2;MLEAF=1.00;MQ=60.00;QD=19.75;SOR=0.693	GT:AD:DP:GQ:PL	1/1:0,4:4:12:116,12,0
HYBRID_SCAFFOLD_Super-Scaffold_41|quiver|pilon	3797244	.	T	TA	103.87	PASS	AC=2;AF=1.00;AN=2;DP=8;FS=0.000;MLEAC=2;MLEAF=1.00;MQ=50.99;QD=12.98;SOR=1.981	GT:AD:DP:GQ:PL	1/1:0,5:5:15:141,15,0
HYBRID_SCAFFOLD_Super-Scaffold_41|quiver|pilon	3860409	.	C	CG	121.87	PASS	AC=2;AF=1.00;AN=2;DP=7;FS=0.000;MLEAC=2;MLEAF=1.00;MQ=60.00;QD=17.41;SOR=3.611	GT:AD:DP:GQ:PL	1/1:0,5:5:15:159,15,0
HYBRID_SCAFFOLD_Super-Scaffold_41|quiver|pilon	3878705	.	GGT	G	92.73	PASS	AC=1;AF=0.500;AN=2;BaseQRankSum=-1.652;ClippingRankSum=0.588;DP=40;FS=1.720;MLEAC=1;MLEAF=0.500;MQ=60.00;MQRankSum=1.036;QD=2.32;ReadPosRankSum=0.980;SOR=1.095	GT:AD:DP:GQ:PL	0/1:22,6:28:99:130,0,675
HYBRID_SCAFFOLD_Super-Scaffold_41|quiver|pilon	3955953	.	A	G	41.77	LowQual	AC=1;AF=0.500;AN=2;BaseQRankSum=1.110;ClippingRankSum=0.718;DP=18;FS=0.000;MLEAC=1;MLEAF=0.500;MQ=53.81;MQRankSum=-0.849;QD=2.32;ReadPosRankSum=0.588;SOR=0.330	GT:AD:DP:GQ:PL	0/1:11,4:15:70:70,0,166
HYBRID_SCAFFOLD_Super-Scaffold_41|quiver|pilon	3981854	.	G	GC	87	LowCoverage	AC=2;AF=1.00;AN=2;DP=4;FS=0.000;MLEAC=2;MLEAF=1.00;MQ=59.03;QD=21.75;SOR=0.693	GT:AD:DP:GQ:PL	1/1:0,4:4:12:124,12,0
HYBRID_SCAFFOLD_Super-Scaffold_41|quiver|pilon	4073181	.	A	AT	34.84	LowQual	AC=1;AF=0.500;AN=2;BaseQRankSum=0.727;ClippingRankSum=-0.727;DP=5;FS=0.000;MLEAC=1;MLEAF=0.500;MQ=60.00;MQRankSum=-0.727;QD=6.97;ReadPosRankSum=0.727;SOR=0.916	GT:AD:DP:GQ:PL	0/1:1,3:4:16:72,0,16
HYBRID_SCAFFOLD_Super-Scaffold_41|quiver|pilon	4122058	.	T	TG	49.25	LowQual	AC=2;AF=1.00;AN=2;DP=6;FS=0.000;MLEAC=2;MLEAF=1.00;MQ=60.00;QD=8.21;SOR=2.833	GT:AD:DP:GQ:PL	1/1:0,3:3:9:86,9,0
HYBRID_SCAFFOLD_Super-Scaffold_41|quiver|pilon	4150019	.	TTG	T	67.73	PASS	AC=1;AF=0.500;AN=2;BaseQRankSum=0.087;ClippingRankSum=-0.904;DP=37;FS=0.000;MLEAC=1;MLEAF=0.500;MQ=60.00;MQRankSum=-0.379;QD=1.83;ReadPosRankSum=-0.032;SOR=0.527	GT:AD:DP:GQ:PL	0/1:21,6:27:99:105,0,573
HYBRID_SCAFFOLD_Super-Scaffold_41|quiver|pilon	4156659	.	TAC	T	86.73	PASS	AC=1;AF=0.500;AN=2;BaseQRankSum=-2.950;ClippingRankSum=-0.515;DP=23;FS=0.000;MLEAC=1;MLEAF=0.500;MQ=60.00;MQRankSum=-0.609;QD=3.77;ReadPosRankSum=-0.705;SOR=0.446	GT:AD:DP:GQ:PL	0/1:12,6:18:99:124,0,261
HYBRID_SCAFFOLD_Super-Scaffold_41|quiver|pilon	4159103	.	GCA	G	101.73	LowQD	AC=1;AF=0.500;AN=2;BaseQRankSum=-0.285;ClippingRankSum=-0.071;DP=76;FS=1.618;MLEAC=1;MLEAF=0.500;MQ=60.00;MQRankSum=-1.068;QD=1.34;ReadPosRankSum=-0.213;SOR=0.821	GT:AD:DP:GQ:PL	0/1:33,11:44:99:139,0,834
HYBRID_SCAFFOLD_Super-Scaffold_41|quiver|pilon	4165349	.	T	TA	77	LowCoverage	AC=2;AF=1.00;AN=2;DP=4;FS=0.000;MLEAC=2;MLEAF=1.00;MQ=60.00;QD=19.25;SOR=0.693	GT:AD:DP:GQ:PL	1/1:0,4:4:12:114,12,0
HYBRID_SCAFFOLD_Super-Scaffold_41|quiver|pilon	4221351	.	T	C	109.77	PASS	AC=1;AF=0.500;AN=2;BaseQRankSum=-2.328;ClippingRankSum=0.588;DP=32;FS=1.527;MLEAC=1;MLEAF=0.500;MQ=57.59;MQRankSum=-4.200;QD=3.43;ReadPosRankSum=0.936;SOR=0.430	GT:AD:DP:GQ:PL	0/1:24,8:32:99:138,0,814
HYBRID_SCAFFOLD_Super-Scaffold_41|quiver|pilon	4341017	.	C	T	30.77	LowQual	AC=1;AF=0.500;AN=2;BaseQRankSum=-0.678;ClippingRankSum=0.278;DP=11;FS=0.000;MLEAC=1;MLEAF=0.500;MQ=30.52;MQRankSum=-0.678;QD=2.80;ReadPosRankSum=0.597;SOR=0.330	GT:AD:DP:GQ:PL	0/1:7,4:11:59:59,0,212
HYBRID_SCAFFOLD_Super-Scaffold_41|quiver|pilon	4420514	.	C	CT	59.87	PASS	AC=2;AF=1.00;AN=2;DP=9;FS=0.000;MLEAC=2;MLEAF=1.00;MQ=60.00;QD=6.65;SOR=1.022	GT:AD:DP:GQ:PL	1/1:0,5:5:15:97,15,0
HYBRID_SCAFFOLD_Super-Scaffold_41|quiver|pilon	4427695	.	A	G	31.77	LowQual	AC=1;AF=0.500;AN=2;BaseQRankSum=-1.733;ClippingRankSum=0.898;DP=10;FS=4.228;MLEAC=1;MLEAF=0.500;MQ=36.97;MQRankSum=-1.733;QD=3.18;ReadPosRankSum=0.898;SOR=0.061	GT:AD:DP:GQ:PL	0/1:8,2:10:60:60,0,639
HYBRID_SCAFFOLD_Super-Scaffold_41|quiver|pilon	4427702	.	T	A	31.77	LowQual	AC=1;AF=0.500;AN=2;BaseQRankSum=-1.733;ClippingRankSum=1.271;DP=10;FS=4.228;MLEAC=1;MLEAF=0.500;MQ=36.97;MQRankSum=-1.733;QD=3.18;ReadPosRankSum=-0.898;SOR=0.061	GT:AD:DP:GQ:PL	0/1:8,2:10:60:60,0,639
HYBRID_SCAFFOLD_Super-Scaffold_41|quiver|pilon	4563799	.	CTG	C	48.73	LowQD;LowQual	AC=1;AF=0.500;AN=2;BaseQRankSum=0.734;ClippingRankSum=-1.101;DP=103;FS=0.000;MLEAC=1;MLEAF=0.500;MQ=59.94;MQRankSum=-0.275;QD=0.47;ReadPosRankSum=-0.791;SOR=0.495	GT:AD:DP:GQ:PL	0/1:39,7:46:86:86,0,1045
HYBRID_SCAFFOLD_Super-Scaffold_41|quiver|pilon	4583118	.	C	CT	36.25	LowQual	AC=2;AF=1.00;AN=2;DP=6;FS=0.000;MLEAC=2;MLEAF=1.00;MQ=60.00;QD=6.04;SOR=1.179	GT:AD:DP:GQ:PL	1/1:0,3:3:9:73,9,0
HYBRID_SCAFFOLD_Super-Scaffold_41|quiver|pilon	4609393	.	GAC	G	457.73	PASS	AC=2;AF=1.00;AN=2;DP=21;FS=0.000;MLEAC=2;MLEAF=1.00;MQ=52.40;QD=21.80;SOR=1.802	GT:AD:DP:GQ:PL	1/1:0,11:11:33:495,33,0
HYBRID_SCAFFOLD_Super-Scaffold_41|quiver|pilon	4609400	.	A	G	466.77	PASS	AC=2;AF=1.00;AN=2;DP=16;FS=0.000;MLEAC=2;MLEAF=1.00;MQ=49.78;QD=29.17;SOR=1.802	GT:AD:DP:GQ:PL	1/1:0,11:11:33:495,33,0
HYBRID_SCAFFOLD_Super-Scaffold_41|quiver|pilon	4609427	.	C	G	286.80	LowCoverage	AC=2;AF=1.00;AN=2;DP=2;FS=0.000;MLEAC=2;MLEAF=1.00;MQ=47.75;QD=26.27;SOR=2.303	GT:AD:DP:GQ:PL	1/1:0,2:2:21:315,21,0
HYBRID_SCAFFOLD_Super-Scaffold_41|quiver|pilon	4769622	.	CCA	C	30.73	LowQD;LowQual	AC=1;AF=0.500;AN=2;BaseQRankSum=0.248;ClippingRankSum=-0.248;DP=22;FS=0.000;MLEAC=1;MLEAF=0.500;MQ=60.00;MQRankSum=0.248;QD=1.40;ReadPosRankSum=0.248;SOR=0.593	GT:AD:DP:GQ:PL	0/1:6,3:9:68:68,0,148
HYBRID_SCAFFOLD_Super-Scaffold_41|quiver|pilon	4780229	.	AG	A	651.73	PASS	AC=2;AF=1.00;AN=2;DP=26;FS=0.000;MLEAC=2;MLEAF=1.00;MQ=60.00;QD=25.07;SOR=0.874	GT:AD:DP:GQ:PL	1/1:0,22:22:66:689,66,0
HYBRID_SCAFFOLD_Super-Scaffold_41|quiver|pilon	4780294	.	TC	T	566.73	PASS	AC=2;AF=1.00;AN=2;DP=19;FS=0.000;MLEAC=2;MLEAF=1.00;MQ=60.00;QD=29.83;SOR=0.793	GT:AD:DP:GQ:PL	1/1:0,19:19:57:604,57,0
HYBRID_SCAFFOLD_Super-Scaffold_41|quiver|pilon	4926951	.	T	C	36.77	LowQual	AC=1;AF=0.500;AN=2;BaseQRankSum=-0.579;ClippingRankSum=2.276;DP=22;FS=0.000;MLEAC=1;MLEAF=0.500;MQ=56.96;MQRankSum=-0.347;QD=1.67;ReadPosRankSum=-0.116;SOR=0.446	GT:AD:DP:GQ:PL	0/1:12,8:20:65:65,0,212
HYBRID_SCAFFOLD_Super-Scaffold_41|quiver|pilon	4939069	.	GCA	G	61.73	PASS	AC=1;AF=0.500;AN=2;BaseQRankSum=0.668;ClippingRankSum=0.835;DP=36;FS=11.826;MLEAC=1;MLEAF=0.500;MQ=60.00;MQRankSum=-0.056;QD=1.71;ReadPosRankSum=0.260;SOR=3.467	GT:AD:DP:GQ:PL	0/1:25,5:30:99:99,0,841
HYBRID_SCAFFOLD_Super-Scaffold_41|quiver|pilon	4996891	.	A	AT	70	PASS	AC=2;AF=1.00;AN=2;DP=5;FS=0.000;MLEAC=2;MLEAF=1.00;MQ=60.00;QD=14.00;SOR=0.693	GT:AD:DP:GQ:PL	1/1:0,4:4:12:107,12,0
HYBRID_SCAFFOLD_Super-Scaffold_41|quiver|pilon	5068516	.	A	AG	68	LowCoverage	AC=2;AF=1.00;AN=2;DP=4;FS=0.000;MLEAC=2;MLEAF=1.00;MQ=60.00;QD=17.00;SOR=1.609	GT:AD:DP:GQ:PL	1/1:0,4:4:12:105,12,0
HYBRID_SCAFFOLD_Super-Scaffold_41|quiver|pilon	5343003	.	CGT	C	33.73	LowQD;LowQual	AC=1;AF=0.500;AN=2;BaseQRankSum=1.814;ClippingRankSum=-0.048;DP=76;FS=1.618;MLEAC=1;MLEAF=0.500;MQ=59.86;MQRankSum=0.931;QD=0.44;ReadPosRankSum=0.619;SOR=0.766	GT:AD:DP:GQ:PL	0/1:51,7:58:71:71,0,1489
HYBRID_SCAFFOLD_Super-Scaffold_41|quiver|pilon	5451105	.	A	T	34.77	LowQual	AC=1;AF=0.500;AN=2;BaseQRankSum=-1.179;ClippingRankSum=-0.762;DP=9;FS=0.000;MLEAC=1;MLEAF=0.500;MQ=55.83;MQRankSum=0.762;QD=3.86;ReadPosRankSum=0.762;SOR=0.495	GT:AD:DP:GQ:PL	0/1:7,2:9:63:63,0,505
HYBRID_SCAFFOLD_Super-Scaffold_41|quiver|pilon	5451108	.	C	T	34.77	LowQual	AC=1;AF=0.500;AN=2;BaseQRankSum=-1.666;ClippingRankSum=1.179;DP=9;FS=0.000;MLEAC=1;MLEAF=0.500;MQ=55.83;MQRankSum=1.179;QD=3.86;ReadPosRankSum=0.067;SOR=0.495	GT:AD:DP:GQ:PL	0/1:7,2:9:63:63,0,505
HYBRID_SCAFFOLD_Super-Scaffold_41|quiver|pilon	5493230	.	GTA	G	131.73	PASS	AC=1;AF=0.500;AN=2;BaseQRankSum=-1.264;ClippingRankSum=-0.890;DP=25;FS=2.077;MLEAC=1;MLEAF=0.500;MQ=60.00;MQRankSum=0.983;QD=5.27;ReadPosRankSum=1.658;SOR=1.206	GT:AD:DP:GQ:PL	0/1:12,6:18:99:169,0,363
HYBRID_SCAFFOLD_Super-Scaffold_41|quiver|pilon	5515989	.	TGA	T	117.73	PASS	AC=1;AF=0.500;AN=2;BaseQRankSum=-0.953;ClippingRankSum=-0.381;DP=32;FS=7.401;MLEAC=1;MLEAF=0.500;MQ=58.68;MQRankSum=-0.127;QD=3.68;ReadPosRankSum=-1.480;SOR=1.468	GT:AD:DP:GQ:PL	0/1:17,7:24:99:155,0,504
HYBRID_SCAFFOLD_Super-Scaffold_41|quiver|pilon	5534759	.	C	CT	149.90	PASS	AC=2;AF=1.00;AN=2;BaseQRankSum=0.747;ClippingRankSum=-0.747;DP=14;FS=0.000;MLEAC=2;MLEAF=1.00;MQ=60.00;MQRankSum=-0.747;QD=10.71;ReadPosRankSum=0.747;SOR=0.595	GT:AD:DP:GQ:PL	1/1:1,7:8:14:187,14,0
HYBRID_SCAFFOLD_Super-Scaffold_41|quiver|pilon	5540216	.	T	TG	120.87	PASS	AC=2;AF=1.00;AN=2;DP=6;FS=0.000;MLEAC=2;MLEAF=1.00;MQ=61.78;QD=20.14;SOR=3.611	GT:AD:DP:GQ:PL	1/1:0,5:5:15:158,15,0
HYBRID_SCAFFOLD_Super-Scaffold_41|quiver|pilon	5541296	.	A	AG	178.77	PASS	AC=2;AF=1.00;AN=2;DP=7;FS=0.000;MLEAC=2;MLEAF=1.00;MQ=60.00;QD=25.54;SOR=1.609	GT:AD:DP:GQ:PL	1/1:0,7:7:21:216,21,0
HYBRID_SCAFFOLD_Super-Scaffold_41|quiver|pilon	5599383	.	A	G	73.77	PASS	AC=1;AF=0.500;AN=2;BaseQRankSum=2.329;ClippingRankSum=0.635;DP=17;FS=23.181;MLEAC=1;MLEAF=0.500;MQ=43.76;MQRankSum=-1.694;QD=4.34;ReadPosRankSum=-2.964;SOR=4.608	GT:AD:DP:GQ:PL	0/1:7,9:16:55:102,0,55
HYBRID_SCAFFOLD_Super-Scaffold_41|quiver|pilon	5607768	.	G	GA	69	LowCoverage	AC=2;AF=1.00;AN=2;DP=4;FS=0.000;MLEAC=2;MLEAF=1.00;MQ=60.00;QD=17.25;SOR=1.609	GT:AD:DP:GQ:PL	1/1:0,4:4:12:106,12,0
HYBRID_SCAFFOLD_Super-Scaffold_41|quiver|pilon	5634496	.	GGT	G	55.73	PASS	AC=1;AF=0.500;AN=2;BaseQRankSum=1.309;ClippingRankSum=-0.698;DP=31;FS=2.754;MLEAC=1;MLEAF=0.500;MQ=56.85;MQRankSum=0.175;QD=1.80;ReadPosRankSum=0.887;SOR=1.981	GT:AD:DP:GQ:PL	0/1:15,5:20:93:93,0,385
HYBRID_SCAFFOLD_Super-Scaffold_41|quiver|pilon	5646398	.	GCA	G	89.73	PASS	AC=1;AF=0.500;AN=2;BaseQRankSum=0.546;ClippingRankSum=1.295;DP=58;FS=0.000;MLEAC=1;MLEAF=0.500;MQ=59.70;MQRankSum=-0.140;QD=1.55;ReadPosRankSum=2.385;SOR=0.544	GT:AD:DP:GQ:PL	0/1:35,8:43:99:127,0,1009
HYBRID_SCAFFOLD_Super-Scaffold_41|quiver|pilon	5647647	.	CTG	C	37.73	LowQD;LowQual	AC=1;AF=0.500;AN=2;BaseQRankSum=-2.937;ClippingRankSum=-0.128;DP=31;FS=2.205;MLEAC=1;MLEAF=0.500;MQ=58.09;MQRankSum=-0.809;QD=1.22;ReadPosRankSum=0.383;SOR=0.255	GT:AD:DP:GQ:PL	0/1:18,4:22:75:75,0,543
HYBRID_SCAFFOLD_Super-Scaffold_41|quiver|pilon	5651232	.	TAC	T	31.73	LowQD;LowQual	AC=1;AF=0.500;AN=2;BaseQRankSum=-1.781;ClippingRankSum=0.453;DP=111;FS=2.207;MLEAC=1;MLEAF=0.500;MQ=59.95;MQRankSum=-0.745;QD=0.29;ReadPosRankSum=-0.518;SOR=0.204	GT:AD:DP:GQ:PL	0/1:49,9:58:69:69,0,1160
NOT_SCAFFOLDED_NGS_utg18269|quiver|pilon	2328	.	A	AG	122.80	PASS	AC=1;AF=0.500;AN=2;DP=5;FS=0.000;MLEAC=1;MLEAF=0.500;MQ=36.88;QD=24.56;SOR=3.611	GT:AD:DP:GQ:PL	0/1:0,5:5:18:160,0,18
NOT_SCAFFOLDED_NGS_utg18269|quiver|pilon	2351	.	G	A	62.77	PASS	AC=1;AF=0.500;AN=2;BaseQRankSum=-0.546;ClippingRankSum=0.296;DP=12;FS=0.000;MLEAC=1;MLEAF=0.500;MQ=42.28;MQRankSum=0.731;QD=5.23;ReadPosRankSum=0.296;SOR=0.836	GT:AD:DP:GQ:PL	0/1:7,3:10:91:91,0,281
NOT_SCAFFOLDED_NGS_utg18269|quiver|pilon	2450	.	A	G	1543.77	PASS	AC=2;AF=1.00;AN=2;DP=50;FS=0.000;MLEAC=2;MLEAF=1.00;MQ=47.14;QD=30.88;SOR=0.883	GT:AD:DP:GQ:PL	1/1:0,44:44:99:1572,132,0
NOT_SCAFFOLDED_NGS_utg18269|quiver|pilon	2496	.	T	C	791.77	PASS	AC=2;AF=1.00;AN=2;DP=22;FS=0.000;MLEAC=2;MLEAF=1.00;MQ=37.71;QD=28.59;SOR=2.737	GT:AD:DP:GQ:PL	1/1:0,22:22:66:820,66,0
NOT_SCAFFOLDED_NGS_utg18269|quiver|pilon	2575	.	C	A	78.77	PASS	AC=1;AF=0.500;AN=2;BaseQRankSum=0.322;ClippingRankSum=-0.322;DP=8;FS=0.000;MLEAC=1;MLEAF=0.500;MQ=39.64;MQRankSum=0.322;QD=9.85;ReadPosRankSum=0.322;SOR=1.270	GT:AD:DP:GQ:PL	0/1:5,3:8:99:107,0,187
NOT_SCAFFOLDED_NGS_utg18269|quiver|pilon	2678	.	G	A	100.28	LowCoverage	AC=2;AF=1.00;AN=2;DP=3;FS=0.000;MLEAC=2;MLEAF=1.00;MQ=40.00;QD=33.43;SOR=2.833	GT:AD:DP:GQ:PL	1/1:0,3:3:9:128,9,0
NOT_SCAFFOLDED_NGS_utg18269|quiver|pilon	6282	.	G	GT	38.70	LowCoverage;LowQual	AC=2;AF=1.00;AN=2;DP=2;FS=0.000;MLEAC=2;MLEAF=1.00;MQ=31.05;QD=19.35;SOR=2.303	GT:AD:DP:GQ:PL	1/1:0,2:2:6:75,6,0
NOT_SCAFFOLDED_NGS_utg18269|quiver|pilon	6993	.	C	T	216.77	PASS	AC=1;AF=0.500;AN=2;BaseQRankSum=-0.293;ClippingRankSum=-0.455;DP=57;FS=1.307;MLEAC=1;MLEAF=0.500;MQ=44.25;MQRankSum=-1.001;QD=3.80;ReadPosRankSum=1.688;SOR=0.731	GT:AD:DP:GQ:PL	0/1:46,11:57:99:245,0,1508
NOT_SCAFFOLDED_NGS_utg18269|quiver|pilon	7074	.	C	T	57.77	PASS	AC=1;AF=0.500;AN=2;BaseQRankSum=-1.510;ClippingRankSum=0.426;DP=24;FS=0.000;MLEAC=1;MLEAF=0.500;MQ=38.63;MQRankSum=-1.356;QD=2.41;ReadPosRankSum=-0.813;SOR=1.151	GT:AD:DP:GQ:PL	0/1:20,4:24:86:86,0,768
NOT_SCAFFOLDED_NGS_utg18269|quiver|pilon	7114	.	A	G	87.77	PASS	AC=1;AF=0.500;AN=2;BaseQRankSum=2.546;ClippingRankSum=1.371;DP=15;FS=2.869;MLEAC=1;MLEAF=0.500;MQ=37.70;MQRankSum=0.196;QD=5.85;ReadPosRankSum=1.240;SOR=1.781	GT:AD:DP:GQ:PL	0/1:11,4:15:99:116,0,357
NOT_SCAFFOLDED_NGS_utg18269|quiver|pilon	7736	.	T	TC	44.70	LowQual	AC=2;AF=1.00;AN=2;DP=5;FS=0.000;MLEAC=2;MLEAF=1.00;MQ=37.19;QD=8.94;SOR=2.303	GT:AD:DP:GQ:PL	1/1:0,2:2:6:81,6,0
NOT_SCAFFOLDED_NGS_utg18269|quiver|pilon	15483	.	G	A	159.90	PASS	AC=2;AF=1.00;AN=2;DP=5;FS=0.000;MLEAC=2;MLEAF=1.00;MQ=52.77;QD=31.98;SOR=1.022	GT:AD:DP:GQ:PL	1/1:0,5:5:15:188,15,0
NOT_SCAFFOLDED_NGS_utg18269|quiver|pilon	15847	.	C	T	124.77	PASS	AC=1;AF=0.500;AN=2;BaseQRankSum=0.720;ClippingRankSum=-0.720;DP=6;FS=0.000;MLEAC=1;MLEAF=0.500;MQ=40.00;MQRankSum=0.000;QD=20.79;ReadPosRankSum=-1.380;SOR=1.329	GT:AD:DP:GQ:PL	0/1:2,4:6:53:153,0,53
NOT_SCAFFOLDED_NGS_utg30290|quiver|pilon	3437	.	T	TG	70.25	LowCoverage	AC=2;AF=1.00;AN=2;DP=3;FS=0.000;MLEAC=2;MLEAF=1.00;MQ=30.56;QD=23.42;SOR=2.833	GT:AD:DP:GQ:PL	1/1:0,3:3:9:107,9,0
NOT_SCAFFOLDED_NGS_utg30290|quiver|pilon	8411	.	CA	C	84.25	LowCoverage	AC=2;AF=1.00;AN=2;DP=3;FS=0.000;MLEAC=2;MLEAF=1.00;MQ=43.78;QD=28.08;SOR=2.833	GT:AD:DP:GQ:PL	1/1:0,3:3:9:121,9,0
NOT_SCAFFOLDED_NGS_utg30290|quiver|pilon	9707	.	C	CA	58.25	LowCoverage	AC=2;AF=1.00;AN=2;DP=3;FS=0.000;MLEAC=2;MLEAF=1.00;MQ=46.79;QD=19.42;SOR=2.833	GT:AD:DP:GQ:PL	1/1:0,3:3:9:95,9,0
NOT_SCAFFOLDED_NGS_utg32468|quiver|pilon	3290	.	G	GA	57.25	PASS	AC=2;AF=1.00;AN=2;DP=5;FS=0.000;MLEAC=2;MLEAF=1.00;MQ=40.00;QD=11.45;SOR=2.833	GT:AD:DP:GQ:PL	1/1:0,3:3:9:94,9,0
NOT_SCAFFOLDED_NGS_utg953|quiver|pilon	3483	.	T	TC	61.25	LowCoverage	AC=2;AF=1.00;AN=2;DP=3;FS=0.000;MLEAC=2;MLEAF=1.00;MQ=54.16;QD=20.42;SOR=2.833	GT:AD:DP:GQ:PL	1/1:0,3:3:9:98,9,0
NOT_SCAFFOLDED_NGS_utg953|quiver|pilon	8561	.	A	AAAGG	700.73	PASS	AC=2;AF=1.00;AN=2;DP=31;FS=0.000;MLEAC=2;MLEAF=1.00;MQ=56.28;QD=22.60;SOR=1.022	GT:AD:DP:GQ:PL	1/1:0,19:19:56:738,56,0
NOT_SCAFFOLDED_NGS_utg953|quiver|pilon	13559	.	T	TA	41.25	LowQual	AC=2;AF=1.00;AN=2;DP=6;FS=0.000;MLEAC=2;MLEAF=1.00;MQ=60.00;QD=6.87;SOR=2.833	GT:AD:DP:GQ:PL	1/1:0,3:3:9:78,9,0
NOT_SCAFFOLDED_NGS_utg953|quiver|pilon	18846	.	C	T	52.77	PASS	AC=1;AF=0.500;AN=2;BaseQRankSum=1.920;ClippingRankSum=0.322;DP=8;FS=3.332;MLEAC=1;MLEAF=0.500;MQ=33.85;MQRankSum=-0.956;QD=6.60;ReadPosRankSum=0.684;SOR=2.303	GT:AD:DP:GQ:PL	0/1:5,3:8:81:81,0,168
NOT_SCAFFOLDED_NGS_utg953|quiver|pilon	35371	.	TTG	T	41.73	LowQD;LowQual	AC=1;AF=0.500;AN=2;BaseQRankSum=-0.053;ClippingRankSum=1.950;DP=31;FS=4.708;MLEAC=1;MLEAF=0.500;MQ=59.76;MQRankSum=-1.001;QD=1.35;ReadPosRankSum=-0.227;SOR=1.981	GT:AD:DP:GQ:PL	0/1:12,5:17:79:79,0,274
NOT_SCAFFOLDED_NGS_utg953|quiver|pilon	48895	.	G	GC	105.87	PASS	AC=2;AF=1.00;AN=2;DP=7;FS=0.000;MLEAC=2;MLEAF=1.00;MQ=61.53;QD=15.12;SOR=1.022	GT:AD:DP:GQ:PL	1/1:0,5:5:15:143,15,0
NOT_SCAFFOLDED_NGS_utg953|quiver|pilon	58197	.	C	CGTTTT	96.37	PASS	AC=2;AF=1.00;AN=2;DP=17;FS=0.000;MLEAC=2;MLEAF=1.00;MQ=59.37;QD=5.67;SOR=2.833	GT:AD:DP:GQ:PL	1/1:0,3:3:8:133,8,0
NOT_SCAFFOLDED_NGS_utg953|quiver|pilon	62607	.	C	CAAGA	163.90	PASS	AC=2;AF=1.00;AN=2;DP=16;FS=0.000;MLEAC=2;MLEAF=1.00;MQ=60.00;QD=10.24;SOR=1.022	GT:AD:DP:GQ:PL	1/1:0,5:5:14:201,14,0
NOT_SCAFFOLDED_NGS_utg953|quiver|pilon	101241	.	G	GA	153.80	PASS	AC=2;AF=1.00;AN=2;DP=12;FS=0.000;MLEAC=2;MLEAF=1.00;MQ=30.64;QD=12.82;SOR=0.693	GT:AD:DP:GQ:PL	1/1:0,6:6:18:191,18,0
NOT_SCAFFOLDED_NGS_utg953|quiver|pilon	101330	.	C	CA	61.25	PASS	AC=2;AF=1.00;AN=2;DP=9;FS=0.000;MLEAC=2;MLEAF=1.00;MQ=40.07;QD=6.81;SOR=1.179	GT:AD:DP:GQ:PL	1/1:0,3:3:9:98,9,0
NOT_SCAFFOLDED_NGS_utg10139|quiver|pilon	4568	.	C	CTT	120	PASS	AC=2;AF=1.00;AN=2;DP=6;FS=0.000;MLEAC=2;MLEAF=1.00;MQ=60.00;QD=20.00;SOR=3.258	GT:AD:DP:GQ:PL	1/1:0,4:4:12:157,12,0
NOT_SCAFFOLDED_NGS_utg7523|quiver|pilon	5662	.	G	GC	147.73	PASS	AC=1;AF=0.500;AN=2;BaseQRankSum=0.340;ClippingRankSum=0.340;DP=18;FS=9.249;MLEAC=1;MLEAF=0.500;MQ=60.00;MQRankSum=-0.428;QD=8.21;ReadPosRankSum=0.000;SOR=2.812	GT:AD:DP:GQ:PL	0/1:7,8:15:99:185,0,157
NOT_SCAFFOLDED_NGS_utg7523|quiver|pilon	18209	.	AGT	A	98.73	PASS	AC=1;AF=0.500;AN=2;BaseQRankSum=-0.332;ClippingRankSum=-0.553;DP=46;FS=0.000;MLEAC=1;MLEAF=0.500;MQ=59.90;MQRankSum=-0.258;QD=2.15;ReadPosRankSum=-0.195;SOR=0.551	GT:AD:DP:GQ:PL	0/1:16,6:22:99:136,0,425
NOT_SCAFFOLDED_NGS_utg7523|quiver|pilon	82432	.	C	T	73.77	PASS	AC=1;AF=0.500;AN=2;BaseQRankSum=-2.665;ClippingRankSum=0.817;DP=27;FS=2.269;MLEAC=1;MLEAF=0.500;MQ=55.12;MQRankSum=-2.736;QD=2.73;ReadPosRankSum=0.604;SOR=1.551	GT:AD:DP:GQ:PL	0/1:22,4:26:99:102,0,1216
NOT_SCAFFOLDED_NGS_utg7523|quiver|pilon	82439	.	G	A	73.77	PASS	AC=1;AF=0.500;AN=2;BaseQRankSum=-0.778;ClippingRankSum=-1.371;DP=26;FS=4.925;MLEAC=1;MLEAF=0.500;MQ=55.62;MQRankSum=-2.854;QD=2.84;ReadPosRankSum=-0.037;SOR=1.524	GT:AD:DP:GQ:PL	0/1:21,4:25:99:102,0,1216
NOT_SCAFFOLDED_NGS_utg7523|quiver|pilon	82458	.	G	A	70.77	PASS	AC=1;AF=0.500;AN=2;BaseQRankSum=0.962;ClippingRankSum=-0.293;DP=26;FS=6.576;MLEAC=1;MLEAF=0.500;MQ=56.99;MQRankSum=-2.801;QD=2.72;ReadPosRankSum=0.544;SOR=2.816	GT:AD:DP:GQ:PL	0/1:22,3:25:99:99,0,1153
NOT_SCAFFOLDED_NGS_utg7523|quiver|pilon	87812	.	C	CT	70	PASS	AC=2;AF=1.00;AN=2;DP=7;FS=0.000;MLEAC=2;MLEAF=1.00;MQ=60.00;QD=10.00;SOR=0.693	GT:AD:DP:GQ:PL	1/1:0,4:4:12:107,12,0
NOT_SCAFFOLDED_NGS_utg7523|quiver|pilon	91522	.	C	T	91.77	PASS	AC=1;AF=0.500;AN=2;BaseQRankSum=-0.056;ClippingRankSum=0.503;DP=31;FS=0.000;MLEAC=1;MLEAF=0.500;MQ=38.05;MQRankSum=-1.621;QD=2.96;ReadPosRankSum=0.727;SOR=0.602	GT:AD:DP:GQ:PL	0/1:30,1:31:99:120,0,1245
NOT_SCAFFOLDED_NGS_utg7523|quiver|pilon	91523	.	T	G	91.77	PASS	AC=1;AF=0.500;AN=2;BaseQRankSum=1.398;ClippingRankSum=-1.398;DP=31;FS=0.000;MLEAC=1;MLEAF=0.500;MQ=38.05;MQRankSum=-1.621;QD=2.96;ReadPosRankSum=0.839;SOR=0.602	GT:AD:DP:GQ:PL	0/1:30,1:31:99:120,0,1245
NOT_SCAFFOLDED_NGS_utg7523|quiver|pilon	91545	.	A	C	136.77	PASS	AC=1;AF=0.500;AN=2;BaseQRankSum=-0.303;ClippingRankSum=1.984;DP=33;FS=0.000;MLEAC=1;MLEAF=0.500;MQ=35.80;MQRankSum=-3.151;QD=4.14;ReadPosRankSum=-1.050;SOR=0.836	GT:AD:DP:GQ:PL	0/1:27,6:33:99:165,0,1200
NOT_SCAFFOLDED_NGS_utg7523|quiver|pilon	91546	.	G	A	139.77	PASS	AC=1;AF=0.500;AN=2;BaseQRankSum=0.677;ClippingRankSum=1.377;DP=33;FS=0.000;MLEAC=1;MLEAF=0.500;MQ=35.80;MQRankSum=-3.104;QD=4.24;ReadPosRankSum=-0.910;SOR=0.836	GT:AD:DP:GQ:PL	0/1:27,6:33:99:168,0,1158
NOT_SCAFFOLDED_NGS_utg7523|quiver|pilon	91579	.	G	A	52.77	LowQD	AC=1;AF=0.500;AN=2;BaseQRankSum=0.758;ClippingRankSum=-0.611;DP=37;FS=5.282;MLEAC=1;MLEAF=0.500;MQ=35.49;MQRankSum=-2.421;QD=1.43;ReadPosRankSum=1.639;SOR=2.055	GT:AD:DP:GQ:PL	0/1:33,4:37:81:81,0,1452
NOT_SCAFFOLDED_NGS_utg7523|quiver|pilon	91584	.	C	A	52.77	LowQD	AC=1;AF=0.500;AN=2;BaseQRankSum=-1.375;ClippingRankSum=1.614;DP=41;FS=0.000;MLEAC=1;MLEAF=0.500;MQ=35.46;MQRankSum=-2.888;QD=1.29;ReadPosRankSum=0.657;SOR=0.990	GT:AD:DP:GQ:PL	0/1:36,5:41:81:81,0,1447
NOT_SCAFFOLDED_NGS_utg7523|quiver|pilon	91637	.	G	C	52.77	PASS	AC=1;AF=0.500;AN=2;BaseQRankSum=1.020;ClippingRankSum=-0.524;DP=33;FS=5.598;MLEAC=1;MLEAF=0.500;MQ=36.46;MQRankSum=-2.730;QD=1.60;ReadPosRankSum=1.131;SOR=2.395	GT:AD:DP:GQ:PL	0/1:29,4:33:81:81,0,1195
NOT_SCAFFOLDED_NGS_utg7523|quiver|pilon	91642	.	A	G	46.77	LowQD;LowQual	AC=1;AF=0.500;AN=2;BaseQRankSum=1.374;ClippingRankSum=-0.752;DP=35;FS=5.453;MLEAC=1;MLEAF=0.500;MQ=36.67;MQRankSum=-2.774;QD=1.34;ReadPosRankSum=1.633;SOR=2.215	GT:AD:DP:GQ:PL	0/1:31,4:35:75:75,0,1263
NOT_SCAFFOLDED_NGS_utg7523|quiver|pilon	93365	.	A	T	31.77	LowQD;LowQual	AC=1;AF=0.500;AN=2;BaseQRankSum=-0.087;ClippingRankSum=-1.222;DP=24;FS=5.746;MLEAC=1;MLEAF=0.500;MQ=56.54;MQRankSum=-2.793;QD=1.32;ReadPosRankSum=0.349;SOR=2.348	GT:AD:DP:GQ:PL	0/1:21,3:24:60:60,0,1154
NOT_SCAFFOLDED_NGS_utg7523|quiver|pilon	93369	.	C	T	31.77	LowQD;LowQual	AC=1;AF=0.500;AN=2;BaseQRankSum=1.631;ClippingRankSum=-0.376;DP=25;FS=6.021;MLEAC=1;MLEAF=0.500;MQ=56.68;MQRankSum=-2.801;QD=1.27;ReadPosRankSum=0.042;SOR=2.522	GT:AD:DP:GQ:PL	0/1:22,3:25:60:60,0,1154
NOT_SCAFFOLDED_NGS_utg7036|quiver|pilon	4401	.	C	T	384.77	PASS	AC=1;AF=0.500;AN=2;BaseQRankSum=0.320;ClippingRankSum=0.817;DP=21;FS=1.719;MLEAC=1;MLEAF=0.500;MQ=57.71;MQRankSum=-1.102;QD=18.32;ReadPosRankSum=1.315;SOR=1.179	GT:AD:DP:GQ:PL	0/1:9,12:21:99:413,0,277
NOT_SCAFFOLDED_NGS_utg7036|quiver|pilon	4478	.	T	A	687.77	PASS	AC=1;AF=0.500;AN=2;BaseQRankSum=0.398;ClippingRankSum=1.718;DP=45;FS=0.000;MLEAC=1;MLEAF=0.500;MQ=53.93;MQRankSum=-4.152;QD=15.28;ReadPosRankSum=0.853;SOR=0.807	GT:AD:DP:GQ:PL	0/1:24,21:45:99:716,0,806
NOT_SCAFFOLDED_NGS_utg7036|quiver|pilon	4714	.	C	A	259.77	PASS	AC=1;AF=0.500;AN=2;BaseQRankSum=-0.817;ClippingRankSum=0.107;DP=21;FS=0.000;MLEAC=1;MLEAF=0.500;MQ=58.74;MQRankSum=-0.959;QD=12.37;ReadPosRankSum=1.030;SOR=0.665	GT:AD:DP:GQ:PL	0/1:12,9:21:99:288,0,414
NOT_SCAFFOLDED_NGS_utg7036|quiver|pilon	4818	.	A	G	398.77	PASS	AC=1;AF=0.500;AN=2;BaseQRankSum=0.517;ClippingRankSum=-0.517;DP=25;FS=4.222;MLEAC=1;MLEAF=0.500;MQ=60.00;MQRankSum=0.027;QD=15.95;ReadPosRankSum=2.094;SOR=1.942	GT:AD:DP:GQ:PL	0/1:13,12:25:99:427,0,415
NOT_SCAFFOLDED_NGS_utg7036|quiver|pilon	5046	.	G	C	783.77	PASS	AC=1;AF=0.500;AN=2;BaseQRankSum=-1.286;ClippingRankSum=0.365;DP=41;FS=2.883;MLEAC=1;MLEAF=0.500;MQ=59.74;MQRankSum=1.232;QD=19.12;ReadPosRankSum=0.474;SOR=1.156	GT:AD:DP:GQ:PL	0/1:15,26:41:99:812,0,450
NOT_SCAFFOLDED_NGS_utg7036|quiver|pilon	5262	.	A	G	373.77	PASS	AC=1;AF=0.500;AN=2;BaseQRankSum=-0.842;ClippingRankSum=1.403;DP=34;FS=8.039;MLEAC=1;MLEAF=0.500;MQ=54.46;MQRankSum=1.029;QD=10.99;ReadPosRankSum=0.505;SOR=1.296	GT:AD:DP:GQ:PL	0/1:21,12:33:99:402,0,789
NOT_SCAFFOLDED_NGS_utg7036|quiver|pilon	5352	.	T	C	359.77	PASS	AC=1;AF=0.500;AN=2;BaseQRankSum=0.527;ClippingRankSum=0.593;DP=36;FS=0.000;MLEAC=1;MLEAF=0.500;MQ=51.32;MQRankSum=-1.581;QD=9.99;ReadPosRankSum=1.350;SOR=0.693	GT:AD:DP:GQ:PL	0/1:23,13:36:99:388,0,733
NOT_SCAFFOLDED_NGS_utg7036|quiver|pilon	5591	.	C	A	331.77	PASS	AC=1;AF=0.500;AN=2;BaseQRankSum=2.656;ClippingRankSum=-1.476;DP=28;FS=9.436;MLEAC=1;MLEAF=0.500;MQ=55.55;MQRankSum=-1.131;QD=11.85;ReadPosRankSum=0.098;SOR=1.198	GT:AD:DP:GQ:PL	0/1:19,9:28:99:360,0,1241
NOT_SCAFFOLDED_NGS_utg7036|quiver|pilon	5598	.	A	C	353.77	PASS	AC=1;AF=0.500;AN=2;BaseQRankSum=2.271;ClippingRankSum=-1.445;DP=29;FS=6.273;MLEAC=1;MLEAF=0.500;MQ=54.82;MQRankSum=-1.812;QD=12.20;ReadPosRankSum=-1.124;SOR=0.793	GT:AD:DP:GQ:PL	0/1:19,10:29:99:382,0,1238
NOT_SCAFFOLDED_NGS_utg7036|quiver|pilon	5742	.	T	G	505.77	PASS	AC=1;AF=0.500;AN=2;BaseQRankSum=-0.779;ClippingRankSum=0.931;DP=32;FS=0.000;MLEAC=1;MLEAF=0.500;MQ=60.00;MQRankSum=0.171;QD=15.81;ReadPosRankSum=1.500;SOR=0.807	GT:AD:DP:GQ:PL	0/1:14,18:32:99:534,0,462
NOT_SCAFFOLDED_NGS_utg7036|quiver|pilon	5915	.	A	G	333.77	PASS	AC=1;AF=0.500;AN=2;BaseQRankSum=1.796;ClippingRankSum=0.458;DP=21;FS=7.384;MLEAC=1;MLEAF=0.500;MQ=56.01;MQRankSum=-2.007;QD=15.89;ReadPosRankSum=0.669;SOR=2.276	GT:AD:DP:GQ:PL	0/1:11,10:21:99:362,0,340
NOT_SCAFFOLDED_NGS_utg7036|quiver|pilon	6300	.	C	G	62.77	PASS	AC=1;AF=0.500;AN=2;BaseQRankSum=-0.043;ClippingRankSum=0.894;DP=22;FS=5.798;MLEAC=1;MLEAF=0.500;MQ=55.97;MQRankSum=-3.022;QD=2.85;ReadPosRankSum=-0.553;SOR=2.494	GT:AD:DP:GQ:PL	0/1:18,4:22:91:91,0,694
NOT_SCAFFOLDED_NGS_utg7036|quiver|pilon	7630	.	A	G	770.77	PASS	AC=1;AF=0.500;AN=2;BaseQRankSum=1.214;ClippingRankSum=0.105;DP=57;FS=7.387;MLEAC=1;MLEAF=0.500;MQ=56.71;MQRankSum=-3.659;QD=13.52;ReadPosRankSum=0.314;SOR=1.257	GT:AD:DP:GQ:PL	0/1:32,25:57:99:799,0,995
NOT_SCAFFOLDED_NGS_utg7036|quiver|pilon	7657	.	G	T	1046.77	PASS	AC=1;AF=0.500;AN=2;BaseQRankSum=-1.431;ClippingRankSum=0.522;DP=68;FS=0.000;MLEAC=1;MLEAF=0.500;MQ=58.52;MQRankSum=0.264;QD=15.39;ReadPosRankSum=1.075;SOR=0.681	GT:AD:DP:GQ:PL	0/1:32,36:68:99:1075,0,1010
NOT_SCAFFOLDED_NGS_utg7036|quiver|pilon	7942	.	A	T	508.77	PASS	AC=1;AF=0.500;AN=2;BaseQRankSum=0.112;ClippingRankSum=1.975;DP=43;FS=16.937;MLEAC=1;MLEAF=0.500;MQ=51.59;MQRankSum=-5.353;QD=11.83;ReadPosRankSum=1.056;SOR=3.383	GT:AD:DP:GQ:PL	0/1:26,17:43:99:537,0,872
NOT_SCAFFOLDED_NGS_utg7036|quiver|pilon	8477	.	A	G	492.77	PASS	AC=1;AF=0.500;AN=2;BaseQRankSum=1.054;ClippingRankSum=0.643;DP=26;FS=3.751;MLEAC=1;MLEAF=0.500;MQ=50.21;MQRankSum=-3.318;QD=18.95;ReadPosRankSum=1.003;SOR=1.765	GT:AD:DP:GQ:PL	0/1:12,14:26:99:521,0,375
NOT_SCAFFOLDED_NGS_utg7036|quiver|pilon	9664	.	A	G	682.77	PASS	AC=1;AF=0.500;AN=2;BaseQRankSum=1.537;ClippingRankSum=0.633;DP=33;FS=3.073;MLEAC=1;MLEAF=0.500;MQ=56.19;MQRankSum=-3.670;QD=20.69;ReadPosRankSum=0.958;SOR=1.315	GT:AD:DP:GQ:PL	0/1:15,18:33:99:711,0,797
NOT_SCAFFOLDED_NGS_utg7036|quiver|pilon	9666	.	C	T	682.77	PASS	AC=1;AF=0.500;AN=2;BaseQRankSum=0.922;ClippingRankSum=-0.813;DP=33;FS=3.073;MLEAC=1;MLEAF=0.500;MQ=56.19;MQRankSum=-4.031;QD=20.69;ReadPosRankSum=1.428;SOR=1.315	GT:AD:DP:GQ:PL	0/1:15,18:33:99:711,0,797
NOT_SCAFFOLDED_NGS_utg7036|quiver|pilon	9714	.	A	C	597.77	PASS	AC=1;AF=0.500;AN=2;BaseQRankSum=0.499;ClippingRankSum=-0.345;DP=32;FS=0.000;MLEAC=1;MLEAF=0.500;MQ=56.03;MQRankSum=-4.106;QD=18.68;ReadPosRankSum=0.038;SOR=0.776	GT:AD:DP:GQ:PL	0/1:13,19:32:99:626,0,382
NOT_SCAFFOLDED_NGS_utg7036|quiver|pilon	9942	.	A	G	448.77	PASS	AC=1;AF=0.500;AN=2;BaseQRankSum=0.461;ClippingRankSum=-0.203;DP=33;FS=5.460;MLEAC=1;MLEAF=0.500;MQ=59.80;MQRankSum=-0.718;QD=13.60;ReadPosRankSum=0.461;SOR=1.546	GT:AD:DP:GQ:PL	0/1:20,13:33:99:477,0,1909
NOT_SCAFFOLDED_NGS_utg7036|quiver|pilon	9962	.	G	A	670.77	PASS	AC=1;AF=0.500;AN=2;BaseQRankSum=-1.851;ClippingRankSum=0.680;DP=36;FS=0.000;MLEAC=1;MLEAF=0.500;MQ=56.83;MQRankSum=-2.294;QD=18.63;ReadPosRankSum=-0.427;SOR=0.512	GT:AD:DP:GQ:PL	0/1:18,18:36:99:699,0,1999
NOT_SCAFFOLDED_NGS_utg7036|quiver|pilon	9970	.	G	A	658.77	PASS	AC=1;AF=0.500;AN=2;BaseQRankSum=0.041;ClippingRankSum=-0.285;DP=40;FS=1.247;MLEAC=1;MLEAF=0.500;MQ=57.16;MQRankSum=-1.726;QD=16.47;ReadPosRankSum=1.536;SOR=0.412	GT:AD:DP:GQ:PL	0/1:22,18:40:99:687,0,2123
NOT_SCAFFOLDED_NGS_utg7036|quiver|pilon	10153	.	G	A	987.77	PASS	AC=1;AF=0.500;AN=2;BaseQRankSum=0.052;ClippingRankSum=0.007;DP=60;FS=0.972;MLEAC=1;MLEAF=0.500;MQ=59.03;MQRankSum=-1.148;QD=16.46;ReadPosRankSum=0.259;SOR=0.554	GT:AD:DP:GQ:PL	0/1:28,32:60:99:1016,0,897
NOT_SCAFFOLDED_NGS_utg7036|quiver|pilon	10251	.	T	G	565.77	PASS	AC=1;AF=0.500;AN=2;BaseQRankSum=0.380;ClippingRankSum=-0.479;DP=35;FS=5.391;MLEAC=1;MLEAF=0.500;MQ=54.76;MQRankSum=-3.284;QD=16.16;ReadPosRankSum=-0.182;SOR=1.751	GT:AD:DP:GQ:PL	0/1:17,18:35:99:594,0,553
NOT_SCAFFOLDED_NGS_utg7036|quiver|pilon	10361	.	AG	A	265.73	PASS	AC=1;AF=0.500;AN=2;BaseQRankSum=0.950;ClippingRankSum=1.775;DP=19;FS=0.000;MLEAC=1;MLEAF=0.500;MQ=52.38;MQRankSum=-3.674;QD=13.99;ReadPosRankSum=-0.625;SOR=0.631	GT:AD:DP:GQ:PL	0/1:11,8:19:99:303,0,751
NOT_SCAFFOLDED_NGS_utg7036|quiver|pilon	10371	.	A	G	296.77	PASS	AC=1;AF=0.500;AN=2;BaseQRankSum=-0.456;ClippingRankSum=-0.532;DP=20;FS=0.000;MLEAC=1;MLEAF=0.500;MQ=51.50;MQRankSum=-3.799;QD=14.84;ReadPosRankSum=0.304;SOR=0.446	GT:AD:DP:GQ:PL	0/1:11,9:20:99:325,0,748
NOT_SCAFFOLDED_NGS_utg7036|quiver|pilon	11144	.	G	A	383.77	PASS	AC=1;AF=0.500;AN=2;BaseQRankSum=0.267;ClippingRankSum=-0.267;DP=27;FS=0.000;MLEAC=1;MLEAF=0.500;MQ=59.96;MQRankSum=-0.558;QD=14.21;ReadPosRankSum=0.995;SOR=0.859	GT:AD:DP:GQ:PL	0/1:14,13:27:99:412,0,489
NOT_SCAFFOLDED_NGS_utg7036|quiver|pilon	11407	.	A	C	466.77	PASS	AC=1;AF=0.500;AN=2;BaseQRankSum=0.341;ClippingRankSum=1.457;DP=23;FS=1.643;MLEAC=1;MLEAF=0.500;MQ=54.42;MQRankSum=-2.574;QD=20.29;ReadPosRankSum=-1.457;SOR=1.179	GT:AD:DP:GQ:PL	0/1:10,13:23:99:495,0,363
NOT_SCAFFOLDED_NGS_utg7036|quiver|pilon	11860	.	G	A	263.77	PASS	AC=1;AF=0.500;AN=2;BaseQRankSum=0.400;ClippingRankSum=0.666;DP=18;FS=0.000;MLEAC=1;MLEAF=0.500;MQ=51.58;MQRankSum=-1.910;QD=14.65;ReadPosRankSum=0.400;SOR=0.446	GT:AD:DP:GQ:PL	0/1:10,8:18:99:292,0,306
NOT_SCAFFOLDED_NGS_utg7036|quiver|pilon	11955	.	C	A	441.77	PASS	AC=1;AF=0.500;AN=2;BaseQRankSum=1.278;ClippingRankSum=0.564;DP=42;FS=1.268;MLEAC=1;MLEAF=0.500;MQ=59.69;MQRankSum=0.234;QD=10.52;ReadPosRankSum=0.454;SOR=0.481	GT:AD:DP:GQ:PL	0/1:27,14:41:99:470,0,914
NOT_SCAFFOLDED_NGS_utg7036|quiver|pilon	12033	.	C	T	533.77	PASS	AC=1;AF=0.500;AN=2;BaseQRankSum=-0.358;ClippingRankSum=-1.138;DP=48;FS=1.166;MLEAC=1;MLEAF=0.500;MQ=59.94;MQRankSum=-0.748;QD=11.12;ReadPosRankSum=0.336;SOR=0.430	GT:AD:DP:GQ:PL	0/1:28,19:47:99:562,0,950
NOT_SCAFFOLDED_NGS_utg4833|quiver|pilon	56491	.	ATG	A	107.73	LowQD	AC=1;AF=0.500;AN=2;BaseQRankSum=1.522;ClippingRankSum=-0.501;DP=100;FS=0.000;MLEAC=1;MLEAF=0.500;MQ=59.88;MQRankSum=-0.304;QD=1.08;ReadPosRankSum=-0.340;SOR=0.665	GT:AD:DP:GQ:PL	0/1:54,12:66:99:145,0,1552
NOT_SCAFFOLDED_NGS_utg4833|quiver|pilon	93290	.	CGT	C	30.73	LowQual	AC=1;AF=0.500;AN=2;BaseQRankSum=0.000;ClippingRankSum=-0.978;DP=19;FS=2.632;MLEAC=1;MLEAF=0.500;MQ=60.00;MQRankSum=-0.978;QD=1.62;ReadPosRankSum=0.566;SOR=0.991	GT:AD:DP:GQ:PL	0/1:8,3:11:68:68,0,222
NOT_SCAFFOLDED_NGS_utg4833|quiver|pilon	121175	.	CTG	C	32.73	LowQD;LowQual	AC=1;AF=0.500;AN=2;BaseQRankSum=-1.495;ClippingRankSum=0.701;DP=89;FS=10.617;MLEAC=1;MLEAF=0.500;MQ=59.62;MQRankSum=0.542;QD=0.37;ReadPosRankSum=-1.072;SOR=3.121	GT:AD:DP:GQ:PL	0/1:42,8:50:70:70,0,1057
NOT_SCAFFOLDED_NGS_utg11231|quiver|pilon	22015	.	C	T	594.77	PASS	AC=1;AF=0.500;AN=2;BaseQRankSum=0.938;ClippingRankSum=-1.231;DP=67;FS=3.526;MLEAC=1;MLEAF=0.500;MQ=46.93;MQRankSum=-0.473;QD=8.88;ReadPosRankSum=2.536;SOR=1.229	GT:AD:DP:GQ:PL	0/1:38,27:65:99:623,0,794
NOT_SCAFFOLDED_NGS_utg11231|quiver|pilon	22075	.	T	C	187.77	PASS	AC=1;AF=0.500;AN=2;BaseQRankSum=0.339;ClippingRankSum=-0.669;DP=73;FS=1.296;MLEAC=1;MLEAF=0.500;MQ=47.01;MQRankSum=-1.463;QD=2.57;ReadPosRankSum=1.066;SOR=0.963	GT:AD:DP:GQ:PL	0/1:61,10:71:99:216,0,2277
NOT_SCAFFOLDED_NGS_utg11231|quiver|pilon	22081	.	A	G	208.77	PASS	AC=1;AF=0.500;AN=2;BaseQRankSum=-0.193;ClippingRankSum=0.902;DP=58;FS=0.000;MLEAC=1;MLEAF=0.500;MQ=47.58;MQRankSum=-2.319;QD=3.60;ReadPosRankSum=0.752;SOR=0.917	GT:AD:DP:GQ:PL	0/1:49,9:58:99:237,0,2125
NOT_SCAFFOLDED_NGS_utg11231|quiver|pilon	22107	.	G	T	31.77	LowQD;LowQual	AC=1;AF=0.500;AN=2;BaseQRankSum=0.491;ClippingRankSum=0.491;DP=23;FS=0.000;MLEAC=1;MLEAF=0.500;MQ=45.20;MQRankSum=-0.927;QD=1.38;ReadPosRankSum=0.927;SOR=0.752	GT:AD:DP:GQ:PL	0/1:21,2:23:60:60,0,915
NOT_SCAFFOLDED_NGS_utg11231|quiver|pilon	22111	.	C	T	218.77	PASS	AC=1;AF=0.500;AN=2;BaseQRankSum=1.034;ClippingRankSum=-0.278;DP=11;FS=0.000;MLEAC=1;MLEAF=0.500;MQ=40.04;MQRankSum=-2.037;QD=19.89;ReadPosRankSum=0.678;SOR=1.270	GT:AD:DP:GQ:PL	0/1:4,7:11:99:247,0,131
NOT_SCAFFOLDED_NGS_utg11231|quiver|pilon	24298	.	C	T	91.77	LowQD	AC=1;AF=0.500;AN=2;BaseQRankSum=4.859;ClippingRankSum=-0.204;DP=139;FS=0.000;MLEAC=1;MLEAF=0.500;MQ=26.48;MQRankSum=-0.191;QD=0.66;ReadPosRankSum=-0.235;SOR=0.024	GT:AD:DP:GQ:PL	0/1:121,18:139:99:120,0,3361
NOT_SCAFFOLDED_NGS_utg11231|quiver|pilon	24477	.	T	C	59182.77	PASS	AC=1;AF=0.500;AN=2;BaseQRankSum=16.850;ClippingRankSum=0.355;DP=4165;FS=1.738;MLEAC=1;MLEAF=0.500;MQ=34.75;MQRankSum=6.628;QD=14.21;ReadPosRankSum=0.254;SOR=0.827	GT:AD:DP:GQ:PL	0/1:2269,1892:4161:99:59211,0,67860
NOT_SCAFFOLDED_NGS_utg11231|quiver|pilon	24671	.	C	T	782.77	PASS	AC=1;AF=0.500;AN=2;BaseQRankSum=0.391;ClippingRankSum=1.283;DP=143;FS=0.000;MLEAC=1;MLEAF=0.500;MQ=33.25;MQRankSum=-1.107;QD=5.47;ReadPosRankSum=0.946;SOR=0.096	GT:AD:DP:GQ:PL	0/1:109,34:143:99:811,0,3590
NOT_SCAFFOLDED_NGS_utg11231|quiver|pilon	24685	.	T	TC	366.73	PASS	AC=1;AF=0.500;AN=2;BaseQRankSum=-1.086;ClippingRankSum=0.099;DP=40;FS=0.000;MLEAC=1;MLEAF=0.500;MQ=30.12;MQRankSum=-2.270;QD=9.17;ReadPosRankSum=-0.296;SOR=2.833	GT:AD:DP:GQ:PL	0/1:2,11:13:42:404,0,42
HYBRID_SCAFFOLD_Super-Scaffold_42|quiver|pilon	21348	.	G	A	33.77	LowQual	AC=1;AF=0.500;AN=2;BaseQRankSum=0.198;ClippingRankSum=0.922;DP=7;FS=0.000;MLEAC=1;MLEAF=0.500;MQ=37.11;MQRankSum=1.495;QD=4.82;ReadPosRankSum=0.922;SOR=0.223	GT:AD:DP:GQ:PL	0/1:5,2:7:62:62,0,176
HYBRID_SCAFFOLD_Super-Scaffold_42|quiver|pilon	73259	.	AT	A	46.14	LowQual	AC=1;AF=0.500;AN=2;BaseQRankSum=-0.731;ClippingRankSum=0.731;DP=7;FS=3.979;MLEAC=1;MLEAF=0.500;MQ=60.00;MQRankSum=0.731;QD=6.59;ReadPosRankSum=0.731;SOR=1.447	GT:AD:DP:GQ:PL	0/1:1,4:5:10:83,0,10
HYBRID_SCAFFOLD_Super-Scaffold_42|quiver|pilon	99448	.	A	AC	55.25	LowCoverage	AC=2;AF=1.00;AN=2;DP=3;FS=0.000;MLEAC=2;MLEAF=1.00;MQ=60.00;QD=18.42;SOR=1.179	GT:AD:DP:GQ:PL	1/1:0,3:3:9:92,9,0
HYBRID_SCAFFOLD_Super-Scaffold_42|quiver|pilon	105667	.	A	G	147.77	PASS	AC=1;AF=0.500;AN=2;BaseQRankSum=-3.623;ClippingRankSum=1.253;DP=78;FS=9.118;MLEAC=1;MLEAF=0.500;MQ=58.92;MQRankSum=0.494;QD=1.89;ReadPosRankSum=-1.145;SOR=2.203	GT:AD:DP:GQ:PL	0/1:56,16:72:99:176,0,1749
HYBRID_SCAFFOLD_Super-Scaffold_42|quiver|pilon	105835	.	CGT	C	31.73	LowQD;LowQual	AC=1;AF=0.500;AN=2;BaseQRankSum=-0.680;ClippingRankSum=1.369;DP=107;FS=1.730;MLEAC=1;MLEAF=0.500;MQ=59.98;MQRankSum=0.803;QD=0.30;ReadPosRankSum=1.191;SOR=1.047	GT:AD:DP:GQ:PL	0/1:65,8:73:69:69,0,2039
HYBRID_SCAFFOLD_Super-Scaffold_42|quiver|pilon	163371	.	C	CA	52	LowCoverage	AC=2;AF=1.00;AN=2;DP=4;FS=0.000;MLEAC=2;MLEAF=1.00;MQ=60.00;QD=13.00;SOR=1.609	GT:AD:DP:GQ:PL	1/1:0,4:4:12:89,12,0
HYBRID_SCAFFOLD_Super-Scaffold_42|quiver|pilon	243479	.	C	A	37.77	LowQual	AC=1;AF=0.500;AN=2;BaseQRankSum=0.572;ClippingRankSum=-1.067;DP=8;FS=6.021;MLEAC=1;MLEAF=0.500;MQ=38.08;MQRankSum=-1.067;QD=4.72;ReadPosRankSum=0.572;SOR=0.020	GT:AD:DP:GQ:PL	0/1:6,2:8:66:66,0,363
HYBRID_SCAFFOLD_Super-Scaffold_42|quiver|pilon	243492	.	T	A	43.77	LowQual	AC=1;AF=0.500;AN=2;BaseQRankSum=0.358;ClippingRankSum=0.358;DP=5;FS=3.979;MLEAC=1;MLEAF=0.500;MQ=36.88;MQRankSum=0.358;QD=8.75;ReadPosRankSum=0.358;SOR=0.061	GT:AD:DP:GQ:PL	0/1:3,2:5:72:72,0,281
HYBRID_SCAFFOLD_Super-Scaffold_42|quiver|pilon	407105	.	AAG	A	41.82	LowQual	AC=1;AF=0.500;AN=2;BaseQRankSum=-0.727;ClippingRankSum=0.727;DP=11;FS=0.000;MLEAC=1;MLEAF=0.500;MQ=60.00;MQRankSum=0.727;QD=3.80;ReadPosRankSum=0.727;SOR=0.446	GT:AD:DP:GQ:PL	0/1:1,3:4:17:79,0,17
HYBRID_SCAFFOLD_Super-Scaffold_42|quiver|pilon	407546	.	T	TG	77	PASS	AC=2;AF=1.00;AN=2;DP=5;FS=0.000;MLEAC=2;MLEAF=1.00;MQ=60.00;QD=15.40;SOR=1.609	GT:AD:DP:GQ:PL	1/1:0,4:4:12:114,12,0
HYBRID_SCAFFOLD_Super-Scaffold_42|quiver|pilon	409864	.	T	TG	58.25	PASS	AC=1;AF=0.500;AN=2;BaseQRankSum=0.727;ClippingRankSum=0.727;DP=8;FS=6.021;MLEAC=1;MLEAF=0.500;MQ=60.00;MQRankSum=-0.727;QD=7.28;ReadPosRankSum=0.727;SOR=2.788	GT:AD:DP:GQ:PL	0/1:1,3:4:95:95,0,127
HYBRID_SCAFFOLD_Super-Scaffold_42|quiver|pilon	409874	.	T	G	62.77	PASS	AC=1;AF=0.500;AN=2;BaseQRankSum=-2.054;ClippingRankSum=0.573;DP=10;FS=19.243;MLEAC=1;MLEAF=0.500;MQ=60.00;MQRankSum=0.248;QD=6.28;ReadPosRankSum=2.054;SOR=2.774	GT:AD:DP:GQ:PL	0/1:6,3:9:91:91,0,162
HYBRID_SCAFFOLD_Super-Scaffold_42|quiver|pilon	421687	.	GAC	G	77.73	LowQD	AC=1;AF=0.500;AN=2;BaseQRankSum=-0.357;ClippingRankSum=0.471;DP=59;FS=1.600;MLEAC=1;MLEAF=0.500;MQ=60.00;MQRankSum=-1.671;QD=1.32;ReadPosRankSum=-1.344;SOR=0.814	GT:AD:DP:GQ:PL	0/1:42,7:49:99:115,0,1380
HYBRID_SCAFFOLD_Super-Scaffold_42|quiver|pilon	421712	.	GCA	G	73.73	PASS	AC=1;AF=0.500;AN=2;BaseQRankSum=-1.295;ClippingRankSum=-0.700;DP=49;FS=0.000;MLEAC=1;MLEAF=0.500;MQ=60.00;MQRankSum=-1.337;QD=1.50;ReadPosRankSum=1.116;SOR=0.576	GT:AD:DP:GQ:PL	0/1:30,6:36:99:111,0,949
HYBRID_SCAFFOLD_Super-Scaffold_42|quiver|pilon	435103	.	TTC	T	158.73	PASS	AC=1;AF=0.500;AN=2;BaseQRankSum=0.512;ClippingRankSum=0.903;DP=40;FS=0.000;MLEAC=1;MLEAF=0.500;MQ=60.00;MQRankSum=-1.195;QD=3.97;ReadPosRankSum=1.093;SOR=0.714	GT:AD:DP:GQ:PL	0/1:21,8:29:99:196,0,623
HYBRID_SCAFFOLD_Super-Scaffold_42|quiver|pilon	447077	.	T	G	96.77	PASS	AC=1;AF=0.500;AN=2;BaseQRankSum=-1.207;ClippingRankSum=-0.506;DP=21;FS=13.331;MLEAC=1;MLEAF=0.500;MQ=28.58;MQRankSum=2.608;QD=4.61;ReadPosRankSum=-0.272;SOR=2.216	GT:AD:DP:GQ:PL	0/1:15,6:21:99:125,0,359
HYBRID_SCAFFOLD_Super-Scaffold_42|quiver|pilon	454787	.	CGT	C	47.73	LowQual	AC=1;AF=0.500;AN=2;BaseQRankSum=0.000;ClippingRankSum=0.600;DP=28;FS=0.000;MLEAC=1;MLEAF=0.500;MQ=58.49;MQRankSum=0.600;QD=1.70;ReadPosRankSum=2.180;SOR=0.693	GT:AD:DP:GQ:PL	0/1:8,4:12:85:85,0,186
HYBRID_SCAFFOLD_Super-Scaffold_42|quiver|pilon	477336	.	T	A	51.77	LowQD	AC=1;AF=0.500;AN=2;BaseQRankSum=-2.124;ClippingRankSum=0.207;DP=83;FS=19.407;MLEAC=1;MLEAF=0.500;MQ=57.80;MQRankSum=-1.760;QD=0.62;ReadPosRankSum=2.372;SOR=4.107	GT:AD:DP:GQ:PL	0/1:61,10:71:80:80,0,2225
HYBRID_SCAFFOLD_Super-Scaffold_42|quiver|pilon	491061	.	C	CT	90.74	PASS	AC=1;AF=0.500;AN=2;BaseQRankSum=-0.572;ClippingRankSum=0.572;DP=12;FS=0.000;MLEAC=1;MLEAF=0.500;MQ=60.00;MQRankSum=1.067;QD=7.56;ReadPosRankSum=-1.589;SOR=0.693	GT:AD:DP:GQ:PL	0/1:2,6:8:29:128,0,29
HYBRID_SCAFFOLD_Super-Scaffold_42|quiver|pilon	505572	.	T	TC	113.92	PASS	AC=1;AF=0.500;AN=2;BaseQRankSum=0.742;ClippingRankSum=-0.742;DP=9;FS=5.441;MLEAC=1;MLEAF=0.500;MQ=60.00;MQRankSum=-0.742;QD=12.66;ReadPosRankSum=0.742;SOR=2.225	GT:AD:DP:GQ:PL	0/1:1,6:7:5:150,0,5
HYBRID_SCAFFOLD_Super-Scaffold_42|quiver|pilon	553202	.	T	G	100.77	PASS	AC=1;AF=0.500;AN=2;BaseQRankSum=-1.189;ClippingRankSum=0.849;DP=19;FS=2.197;MLEAC=1;MLEAF=0.500;MQ=44.78;MQRankSum=-1.302;QD=5.30;ReadPosRankSum=0.623;SOR=1.402	GT:AD:DP:GQ:PL	0/1:13,4:17:99:129,0,524
HYBRID_SCAFFOLD_Super-Scaffold_42|quiver|pilon	553204	.	C	A	100.77	PASS	AC=1;AF=0.500;AN=2;BaseQRankSum=-1.880;ClippingRankSum=-0.546;DP=18;FS=0.000;MLEAC=1;MLEAF=0.500;MQ=45.03;MQRankSum=-1.273;QD=5.60;ReadPosRankSum=0.546;SOR=1.179	GT:AD:DP:GQ:PL	0/1:12,4:16:99:129,0,524
HYBRID_SCAFFOLD_Super-Scaffold_42|quiver|pilon	567087	.	CTG	C	60.73	PASS	AC=1;AF=0.500;AN=2;BaseQRankSum=0.053;ClippingRankSum=2.161;DP=23;FS=0.000;MLEAC=1;MLEAF=0.500;MQ=60.00;MQRankSum=0.264;QD=2.64;ReadPosRankSum=0.264;SOR=0.693	GT:AD:DP:GQ:PL	0/1:12,5:17:98:98,0,324
HYBRID_SCAFFOLD_Super-Scaffold_42|quiver|pilon	631303	.	GAC	G	57.73	LowQD	AC=1;AF=0.500;AN=2;BaseQRankSum=0.460;ClippingRankSum=1.160;DP=59;FS=17.328;MLEAC=1;MLEAF=0.500;MQ=60.00;MQRankSum=1.991;QD=0.98;ReadPosRankSum=-0.910;SOR=2.216	GT:AD:DP:GQ:PL	0/1:29,6:35:95:95,0,830
HYBRID_SCAFFOLD_Super-Scaffold_42|quiver|pilon	634341	.	T	TG	93	PASS	AC=2;AF=1.00;AN=2;DP=5;FS=0.000;MLEAC=2;MLEAF=1.00;MQ=60.00;QD=18.60;SOR=3.258	GT:AD:DP:GQ:PL	1/1:0,4:4:12:130,12,0
HYBRID_SCAFFOLD_Super-Scaffold_42|quiver|pilon	645922	.	GGT	G	138.73	PASS	AC=1;AF=0.500;AN=2;BaseQRankSum=1.147;ClippingRankSum=-1.395;DP=33;FS=3.834;MLEAC=1;MLEAF=0.500;MQ=60.33;MQRankSum=1.519;QD=4.20;ReadPosRankSum=0.961;SOR=0.877	GT:AD:DP:GQ:PL	0/1:13,10:23:99:176,0,293
HYBRID_SCAFFOLD_Super-Scaffold_42|quiver|pilon	656795	.	A	G	131.77	PASS	AC=1;AF=0.500;AN=2;BaseQRankSum=1.897;ClippingRankSum=-0.708;DP=33;FS=0.000;MLEAC=1;MLEAF=0.500;MQ=53.48;MQRankSum=-1.557;QD=3.99;ReadPosRankSum=-3.991;SOR=0.653	GT:AD:DP:GQ:PL	0/1:16,9:25:99:160,0,568
HYBRID_SCAFFOLD_Super-Scaffold_42|quiver|pilon	656798	.	G	T	131.77	PASS	AC=1;AF=0.500;AN=2;BaseQRankSum=0.878;ClippingRankSum=0.198;DP=34;FS=0.000;MLEAC=1;MLEAF=0.500;MQ=52.92;MQRankSum=-1.444;QD=3.88;ReadPosRankSum=-3.652;SOR=0.653	GT:AD:DP:GQ:PL	0/1:16,9:25:99:160,0,568
HYBRID_SCAFFOLD_Super-Scaffold_42|quiver|pilon	660374	.	CTG	C	48.73	LowQual	AC=1;AF=0.500;AN=2;BaseQRankSum=0.741;ClippingRankSum=0.365;DP=16;FS=0.000;MLEAC=1;MLEAF=0.500;MQ=58.68;MQRankSum=0.000;QD=3.05;ReadPosRankSum=0.000;SOR=0.307	GT:AD:DP:GQ:PL	0/1:6,4:10:86:86,0,149
HYBRID_SCAFFOLD_Super-Scaffold_42|quiver|pilon	680902	.	T	TG	50.25	LowCoverage	AC=2;AF=1.00;AN=2;DP=3;FS=0.000;MLEAC=2;MLEAF=1.00;MQ=60.00;QD=16.75;SOR=1.179	GT:AD:DP:GQ:PL	1/1:0,3:3:9:87,9,0
HYBRID_SCAFFOLD_Super-Scaffold_42|quiver|pilon	695651	.	G	A	118.77	PASS	AC=1;AF=0.500;AN=2;BaseQRankSum=-1.932;ClippingRankSum=-0.717;DP=14;FS=26.646;MLEAC=1;MLEAF=0.500;MQ=52.06;MQRankSum=-2.181;QD=8.48;ReadPosRankSum=0.825;SOR=3.892	GT:AD:DP:GQ:PL	0/1:5,6:11:99:147,0,352
HYBRID_SCAFFOLD_Super-Scaffold_42|quiver|pilon	695660	.	A	G	125.77	PASS	AC=1;AF=0.500;AN=2;BaseQRankSum=0.133;ClippingRankSum=-2.532;DP=21;FS=18.176;MLEAC=1;MLEAF=0.500;MQ=53.96;MQRankSum=-2.532;QD=5.99;ReadPosRankSum=1.022;SOR=2.780	GT:AD:DP:GQ:PL	0/1:10,8:18:99:154,0,389
HYBRID_SCAFFOLD_Super-Scaffold_42|quiver|pilon	738813	.	TGTCC	T	73.73	PASS	AC=1;AF=0.500;AN=2;BaseQRankSum=-1.368;ClippingRankSum=0.046;DP=37;FS=19.799;MLEAC=1;MLEAF=0.500;MQ=57.90;MQRankSum=-0.866;QD=1.99;ReadPosRankSum=-0.969;SOR=4.169	GT:AD:DP:GQ:PL	0/1:25,7:32:99:111,0,1415
HYBRID_SCAFFOLD_Super-Scaffold_42|quiver|pilon	788544	.	GCT	G	40.73	LowQual	AC=1;AF=0.500;AN=2;BaseQRankSum=0.361;ClippingRankSum=0.361;DP=13;FS=0.000;MLEAC=1;MLEAF=0.500;MQ=60.00;MQRankSum=0.729;QD=3.13;ReadPosRankSum=-0.922;SOR=1.609	GT:AD:DP:GQ:PL	0/1:5,4:9:78:78,0,109
HYBRID_SCAFFOLD_Super-Scaffold_42|quiver|pilon	931039	.	C	A	120.78	PASS	AC=1;AF=0.500;AN=2;BaseQRankSum=-0.736;ClippingRankSum=0.736;DP=6;FS=0.000;MLEAC=1;MLEAF=0.500;MQ=43.12;MQRankSum=0.736;QD=20.13;ReadPosRankSum=0.736;SOR=0.941	GT:AD:DP:GQ:PL	0/1:1,5:6:26:149,0,26
HYBRID_SCAFFOLD_Super-Scaffold_42|quiver|pilon	948029	.	GGT	G	36.73	LowQual	AC=1;AF=0.500;AN=2;BaseQRankSum=0.550;ClippingRankSum=-0.550;DP=17;FS=0.000;MLEAC=1;MLEAF=0.500;MQ=60.00;MQRankSum=0.000;QD=2.16;ReadPosRankSum=0.406;SOR=0.446	GT:AD:DP:GQ:PL	0/1:4,3:7:74:74,0,95
HYBRID_SCAFFOLD_Super-Scaffold_42|quiver|pilon	978528	.	T	TA	68	LowCoverage	AC=2;AF=1.00;AN=2;DP=4;FS=0.000;MLEAC=2;MLEAF=1.00;MQ=60.00;QD=17.00;SOR=3.258	GT:AD:DP:GQ:PL	1/1:0,4:4:12:105,12,0
HYBRID_SCAFFOLD_Super-Scaffold_42|quiver|pilon	1004781	.	GAC	G	73.73	PASS	AC=1;AF=0.500;AN=2;BaseQRankSum=-1.567;ClippingRankSum=-0.500;DP=38;FS=7.799;MLEAC=1;MLEAF=0.500;MQ=59.25;MQRankSum=-0.367;QD=1.94;ReadPosRankSum=-1.285;SOR=2.269	GT:AD:DP:GQ:PL	0/1:18,6:24:99:111,0,443
HYBRID_SCAFFOLD_Super-Scaffold_42|quiver|pilon	1037846	.	CCCCT	C	30.71	LowCoverage;LowQual	AC=2;AF=1.00;AN=2;DP=2;FS=0.000;MLEAC=2;MLEAF=1.00;MQ=60.00;QD=15.35;SOR=2.303	GT:AD:DP:GQ:PL	1/1:0,2:2:6:67,6,0
HYBRID_SCAFFOLD_Super-Scaffold_42|quiver|pilon	1082307	.	C	T	90.03	LowCoverage	AC=2;AF=1.00;AN=2;DP=4;FS=0.000;MLEAC=2;MLEAF=1.00;MQ=36.06;QD=22.51;SOR=1.609	GT:AD:DP:GQ:PL	1/1:0,4:4:12:118,12,0
HYBRID_SCAFFOLD_Super-Scaffold_42|quiver|pilon	1093283	.	T	TG	107.87	PASS	AC=2;AF=1.00;AN=2;DP=7;FS=0.000;MLEAC=2;MLEAF=1.00;MQ=60.00;QD=15.41;SOR=1.022	GT:AD:DP:GQ:PL	1/1:0,5:5:15:145,15,0
HYBRID_SCAFFOLD_Super-Scaffold_42|quiver|pilon	1137094	.	A	AG	174.87	PASS	AC=2;AF=1.00;AN=2;DP=5;FS=0.000;MLEAC=2;MLEAF=1.00;MQ=60.00;QD=34.97;SOR=1.022	GT:AD:DP:GQ:PL	1/1:0,5:5:15:212,15,0
HYBRID_SCAFFOLD_Super-Scaffold_42|quiver|pilon	1137110	.	A	AG	143	LowCoverage	AC=2;AF=1.00;AN=2;DP=4;FS=0.000;MLEAC=2;MLEAF=1.00;MQ=60.00;QD=26.85;SOR=0.693	GT:AD:DP:GQ:PL	1/1:0,4:4:12:180,12,0
HYBRID_SCAFFOLD_Super-Scaffold_42|quiver|pilon	1137963	.	C	A	72.77	PASS	AC=1;AF=0.500;AN=2;BaseQRankSum=0.358;ClippingRankSum=-1.231;DP=6;FS=10.000;MLEAC=1;MLEAF=0.500;MQ=60.00;MQRankSum=-0.358;QD=12.13;ReadPosRankSum=1.231;SOR=2.780	GT:AD:DP:GQ:PL	0/1:2,3:5:99:101,0,102
HYBRID_SCAFFOLD_Super-Scaffold_42|quiver|pilon	1137971	.	C	A	69.77	PASS	AC=1;AF=0.500;AN=2;BaseQRankSum=0.988;ClippingRankSum=0.406;DP=7;FS=10.000;MLEAC=1;MLEAF=0.500;MQ=60.00;MQRankSum=0.406;QD=9.97;ReadPosRankSum=-0.406;SOR=2.776	GT:AD:DP:GQ:PL	0/1:3,3:6:98:98,0,108
HYBRID_SCAFFOLD_Super-Scaffold_42|quiver|pilon	1171788	.	T	TA	121.87	PASS	AC=2;AF=1.00;AN=2;DP=5;FS=0.000;MLEAC=2;MLEAF=1.00;MQ=39.80;QD=24.37;SOR=3.611	GT:AD:DP:GQ:PL	1/1:0,5:5:15:159,15,0
NOT_SCAFFOLDED_NGS_utg2307|quiver|pilon	18980	.	ATG	A	32.74	LowQual	AC=1;AF=0.500;AN=2;BaseQRankSum=-1.231;ClippingRankSum=0.358;DP=8;FS=0.000;MLEAC=1;MLEAF=0.500;MQ=60.00;MQRankSum=1.231;QD=4.09;ReadPosRankSum=0.358;SOR=1.179	GT:AD:DP:GQ:PL	0/1:2,3:5:28:70,0,28
NOT_SCAFFOLDED_NGS_utg2307|quiver|pilon	32835	.	T	TA	43.25	LowCoverage;LowQual	AC=2;AF=1.00;AN=2;DP=3;FS=0.000;MLEAC=2;MLEAF=1.00;MQ=60.00;QD=14.42;SOR=1.179	GT:AD:DP:GQ:PL	1/1:0,3:3:9:80,9,0
NOT_SCAFFOLDED_NGS_utg6360|quiver|pilon	633	.	A	G	268.77	PASS	AC=1;AF=0.500;AN=2;BaseQRankSum=1.327;ClippingRankSum=0.762;DP=31;FS=11.695;MLEAC=1;MLEAF=0.500;MQ=51.94;MQRankSum=-4.200;QD=8.67;ReadPosRankSum=1.371;SOR=3.611	GT:AD:DP:GQ:PL	0/1:22,9:31:99:297,0,812
NOT_SCAFFOLDED_NGS_utg6360|quiver|pilon	35773	.	T	TA	47.06	LowQual	AC=1;AF=0.500;AN=2;BaseQRankSum=-0.731;ClippingRankSum=0.731;DP=9;FS=0.000;MLEAC=1;MLEAF=0.500;MQ=60.00;MQRankSum=0.731;QD=5.23;ReadPosRankSum=-0.731;SOR=0.223	GT:AD:DP:GQ:PL	0/1:1,4:5:11:84,0,11
NOT_SCAFFOLDED_NGS_utg6360|quiver|pilon	38024	.	T	A	131.77	PASS	AC=1;AF=0.500;AN=2;BaseQRankSum=-2.912;ClippingRankSum=-0.258;DP=24;FS=0.000;MLEAC=1;MLEAF=0.500;MQ=53.78;MQRankSum=-3.575;QD=5.49;ReadPosRankSum=-0.332;SOR=0.754	GT:AD:DP:GQ:PL	0/1:16,6:22:99:160,0,833
NOT_SCAFFOLDED_NGS_utg6360|quiver|pilon	38045	.	G	C	97.77	PASS	AC=1;AF=0.500;AN=2;BaseQRankSum=-1.001;ClippingRankSum=1.001;DP=25;FS=4.925;MLEAC=1;MLEAF=0.500;MQ=54.02;MQRankSum=-2.928;QD=3.91;ReadPosRankSum=0.927;SOR=1.524	GT:AD:DP:GQ:PL	0/1:21,4:25:99:126,0,1058
NOT_SCAFFOLDED_NGS_utg6360|quiver|pilon	38053	.	C	A	76.77	PASS	AC=1;AF=0.500;AN=2;BaseQRankSum=-1.278;ClippingRankSum=0.503;DP=24;FS=0.000;MLEAC=1;MLEAF=0.500;MQ=55.12;MQRankSum=-2.905;QD=3.20;ReadPosRankSum=0.426;SOR=1.071	GT:AD:DP:GQ:PL	0/1:20,4:24:99:105,0,1018
NOT_SCAFFOLDED_NGS_utg6360|quiver|pilon	68865	.	G	A	49.77	LowQual	AC=1;AF=0.500;AN=2;BaseQRankSum=-2.292;ClippingRankSum=0.615;DP=19;FS=0.000;MLEAC=1;MLEAF=0.500;MQ=56.07;MQRankSum=-2.739;QD=2.62;ReadPosRankSum=-0.168;SOR=1.179	GT:AD:DP:GQ:PL	0/1:16,3:19:78:78,0,987
NOT_SCAFFOLDED_NGS_utg6360|quiver|pilon	68887	.	A	G	49.77	LowQual	AC=1;AF=0.500;AN=2;BaseQRankSum=-2.404;ClippingRankSum=-0.727;DP=19;FS=2.350;MLEAC=1;MLEAF=0.500;MQ=56.07;MQRankSum=-2.739;QD=2.62;ReadPosRankSum=0.168;SOR=1.061	GT:AD:DP:GQ:PL	0/1:16,3:19:78:78,0,988
NOT_SCAFFOLDED_NGS_utg6360|quiver|pilon	151969	.	C	T	150.77	PASS	AC=1;AF=0.500;AN=2;BaseQRankSum=-1.771;ClippingRankSum=-0.768;DP=23;FS=5.656;MLEAC=1;MLEAF=0.500;MQ=45.53;MQRankSum=-3.641;QD=6.56;ReadPosRankSum=1.570;SOR=2.833	GT:AD:DP:GQ:PL	0/1:16,7:23:99:179,0,544
NOT_SCAFFOLDED_NGS_utg6360|quiver|pilon	152012	.	G	T	163.77	PASS	AC=1;AF=0.500;AN=2;BaseQRankSum=2.704;ClippingRankSum=-0.604;DP=25;FS=8.888;MLEAC=1;MLEAF=0.500;MQ=44.88;MQRankSum=-3.022;QD=6.55;ReadPosRankSum=2.195;SOR=3.352	GT:AD:DP:GQ:PL	0/1:19,6:25:99:192,0,1023
NOT_SCAFFOLDED_NGS_utg6360|quiver|pilon	152016	.	T	C	166.77	PASS	AC=1;AF=0.500;AN=2;BaseQRankSum=2.513;ClippingRankSum=-0.159;DP=25;FS=8.888;MLEAC=1;MLEAF=0.500;MQ=44.70;MQRankSum=-2.704;QD=6.67;ReadPosRankSum=1.559;SOR=3.352	GT:AD:DP:GQ:PL	0/1:19,6:25:99:195,0,1002
NOT_SCAFFOLDED_NGS_utg6360|quiver|pilon	167386	.	T	G	221.77	PASS	AC=1;AF=0.500;AN=2;BaseQRankSum=-0.187;ClippingRankSum=1.306;DP=21;FS=0.000;MLEAC=1;MLEAF=0.500;MQ=57.33;MQRankSum=-0.410;QD=10.56;ReadPosRankSum=-1.007;SOR=0.859	GT:AD:DP:GQ:PL	0/1:14,7:21:99:250,0,2522
NOT_SCAFFOLDED_NGS_utg6360|quiver|pilon	167396	.	G	A	218.77	PASS	AC=1;AF=0.500;AN=2;BaseQRankSum=-0.740;ClippingRankSum=-0.428;DP=21;FS=0.000;MLEAC=1;MLEAF=0.500;MQ=57.33;MQRankSum=-1.985;QD=10.42;ReadPosRankSum=0.973;SOR=0.616	GT:AD:DP:GQ:PL	0/1:15,6:21:99:247,0,2697
NOT_SCAFFOLDED_NGS_utg6360|quiver|pilon	167401	.	CTG	C	169.73	PASS	AC=1;AF=0.500;AN=2;BaseQRankSum=-1.009;ClippingRankSum=-0.833;DP=19;FS=0.000;MLEAC=1;MLEAF=0.500;MQ=57.04;MQRankSum=-2.236;QD=8.93;ReadPosRankSum=1.359;SOR=0.446	GT:AD:DP:GQ:PL	0/1:13,6:19:99:207,0,2700
NOT_SCAFFOLDED_NGS_utg6360|quiver|pilon	167407	.	A	T	262.77	PASS	AC=1;AF=0.500;AN=2;BaseQRankSum=-0.570;ClippingRankSum=0.658;DP=19;FS=0.000;MLEAC=1;MLEAF=0.500;MQ=57.04;MQRankSum=-1.535;QD=13.83;ReadPosRankSum=0.395;SOR=0.446	GT:AD:DP:GQ:PL	0/1:13,6:19:99:291,0,2601
NOT_SCAFFOLDED_NGS_utg6360|quiver|pilon	167413	.	G	A	262.77	PASS	AC=1;AF=0.500;AN=2;BaseQRankSum=-0.471;ClippingRankSum=1.702;DP=21;FS=2.092;MLEAC=1;MLEAF=0.500;MQ=57.33;MQRankSum=-2.933;QD=12.51;ReadPosRankSum=-0.905;SOR=0.293	GT:AD:DP:GQ:PL	0/1:13,8:21:99:291,0,2601
NOT_SCAFFOLDED_NGS_utg6360|quiver|pilon	167608	.	C	A	229.77	PASS	AC=1;AF=0.500;AN=2;BaseQRankSum=2.009;ClippingRankSum=-0.127;DP=32;FS=0.000;MLEAC=1;MLEAF=0.500;MQ=53.97;MQRankSum=-4.094;QD=7.18;ReadPosRankSum=-1.246;SOR=0.527	GT:AD:DP:GQ:PL	0/1:20,8:28:99:258,0,650
NOT_SCAFFOLDED_NGS_utg6360|quiver|pilon	167622	.	G	C	247.77	SnpCluster	AC=1;AF=0.500;AN=2;BaseQRankSum=1.089;ClippingRankSum=0.345;DP=29;FS=0.000;MLEAC=1;MLEAF=0.500;MQ=54.58;MQRankSum=-4.062;QD=8.54;ReadPosRankSum=2.682;SOR=0.446	GT:AD:DP:GQ:PL	0/1:19,8:27:99:276,0,1286
NOT_SCAFFOLDED_NGS_utg6360|quiver|pilon	167628	.	A	T	247.77	SnpCluster	AC=1;AF=0.500;AN=2;BaseQRankSum=0.229;ClippingRankSum=-0.585;DP=29;FS=1.730;MLEAC=1;MLEAF=0.500;MQ=55.21;MQRankSum=-4.094;QD=8.54;ReadPosRankSum=2.721;SOR=0.283	GT:AD:DP:GQ:PL	0/1:20,8:28:99:276,0,816
NOT_SCAFFOLDED_NGS_utg6360|quiver|pilon	167632	.	G	A	250.77	SnpCluster	AC=1;AF=0.500;AN=2;BaseQRankSum=0.451;ClippingRankSum=0.611;DP=28;FS=1.705;MLEAC=1;MLEAF=0.500;MQ=55.03;MQRankSum=-4.062;QD=8.96;ReadPosRankSum=2.735;SOR=0.321	GT:AD:DP:GQ:PL	0/1:19,8:27:99:279,0,774
NOT_SCAFFOLDED_NGS_utg6360|quiver|pilon	167646	.	A	G	232.77	PASS	AC=1;AF=0.500;AN=2;BaseQRankSum=1.050;ClippingRankSum=-1.267;DP=22;FS=1.719;MLEAC=1;MLEAF=0.500;MQ=53.60;MQRankSum=-3.802;QD=10.58;ReadPosRankSum=-2.064;SOR=0.368	GT:AD:DP:GQ:PL	0/1:13,8:21:99:261,0,407
NOT_SCAFFOLDED_NGS_utg6360|quiver|pilon	167741	.	T	C	508.77	PASS	AC=1;AF=0.500;AN=2;BaseQRankSum=1.766;ClippingRankSum=-0.774;DP=31;FS=3.251;MLEAC=1;MLEAF=0.500;MQ=57.68;MQRankSum=-1.409;QD=16.41;ReadPosRankSum=-1.766;SOR=1.278	GT:AD:DP:GQ:PL	0/1:17,14:31:99:537,0,662
NOT_SCAFFOLDED_NGS_utg6360|quiver|pilon	167742	.	G	T	508.77	PASS	AC=1;AF=0.500;AN=2;BaseQRankSum=2.016;ClippingRankSum=-1.060;DP=30;FS=5.245;MLEAC=1;MLEAF=0.500;MQ=57.60;MQRankSum=-0.769;QD=16.96;ReadPosRankSum=-2.266;SOR=1.229	GT:AD:DP:GQ:PL	0/1:16,14:30:99:537,0,662
NOT_SCAFFOLDED_NGS_utg6360|quiver|pilon	167761	.	G	A	394.77	PASS	AC=1;AF=0.500;AN=2;BaseQRankSum=1.273;ClippingRankSum=-1.235;DP=32;FS=5.387;MLEAC=1;MLEAF=0.500;MQ=56.83;MQRankSum=-2.868;QD=12.34;ReadPosRankSum=-1.842;SOR=1.765	GT:AD:DP:GQ:PL	0/1:18,14:32:99:423,0,500
NOT_SCAFFOLDED_NGS_utg6360|quiver|pilon	167773	.	T	TTTGGAA	207.73	PASS	AC=1;AF=0.500;AN=2;BaseQRankSum=0.702;ClippingRankSum=-0.902;DP=27;FS=7.546;MLEAC=1;MLEAF=0.500;MQ=56.93;MQRankSum=-3.708;QD=7.69;ReadPosRankSum=-2.171;SOR=2.584	GT:AD:DP:GQ:PL	0/1:16,7:23:99:245,0,651
NOT_SCAFFOLDED_NGS_utg6360|quiver|pilon	177991	.	GGT	G	77.73	PASS	AC=1;AF=0.500;AN=2;BaseQRankSum=-1.200;ClippingRankSum=0.933;DP=20;FS=0.000;MLEAC=1;MLEAF=0.500;MQ=60.00;MQRankSum=-0.800;QD=3.89;ReadPosRankSum=0.000;SOR=0.804	GT:AD:DP:GQ:PL	0/1:9,5:14:99:115,0,230
NOT_SCAFFOLDED_NGS_utg6360|quiver|pilon	194400	.	A	C	42.77	LowQual	AC=1;AF=0.500;AN=2;BaseQRankSum=-1.642;ClippingRankSum=-0.283;DP=20;FS=12.797;MLEAC=1;MLEAF=0.500;MQ=50.96;MQRankSum=-3.001;QD=2.14;ReadPosRankSum=0.283;SOR=1.402	GT:AD:DP:GQ:PL	0/1:13,4:17:71:71,0,472
NOT_SCAFFOLDED_NGS_utg6360|quiver|pilon	194434	.	C	T	109.77	SnpCluster	AC=1;AF=0.500;AN=2;BaseQRankSum=1.626;ClippingRankSum=-0.636;DP=17;FS=0.000;MLEAC=1;MLEAF=0.500;MQ=48.93;MQRankSum=-2.899;QD=6.46;ReadPosRankSum=1.626;SOR=0.412	GT:AD:DP:GQ:PL	0/1:10,4:14:99:138,0,408
NOT_SCAFFOLDED_NGS_utg6360|quiver|pilon	194442	.	G	A	106.77	SnpCluster	AC=1;AF=0.500;AN=2;BaseQRankSum=2.154;ClippingRankSum=1.240;DP=18;FS=0.000;MLEAC=1;MLEAF=0.500;MQ=48.94;MQRankSum=-2.938;QD=5.93;ReadPosRankSum=2.807;SOR=0.551	GT:AD:DP:GQ:PL	0/1:11,4:15:99:135,0,450
NOT_SCAFFOLDED_NGS_utg6360|quiver|pilon	194443	.	G	A	106.77	SnpCluster	AC=1;AF=0.500;AN=2;BaseQRankSum=1.371;ClippingRankSum=-2.807;DP=18;FS=0.000;MLEAC=1;MLEAF=0.500;MQ=48.94;MQRankSum=-2.938;QD=5.93;ReadPosRankSum=2.807;SOR=0.551	GT:AD:DP:GQ:PL	0/1:11,4:15:99:135,0,450
NOT_SCAFFOLDED_NGS_utg6360|quiver|pilon	198947	.	CAAAAGAAAGAAAGAAAGAAAGAAAA	C	209.76	PASS	AC=2;AF=1.00;AN=2;DP=16;FS=0.000;MLEAC=2;MLEAF=1.00;MQ=58.90;QD=13.11;SOR=1.329	GT:AD:DP:GQ:PL	1/1:0,6:6:22:247,22,0
NOT_SCAFFOLDED_NGS_utg18630|quiver|pilon	447	.	C	T	408.77	PASS	AC=2;AF=1.00;AN=2;DP=10;FS=0.000;MLEAC=2;MLEAF=1.00;MQ=40.00;QD=28.83;SOR=4.804	GT:AD:DP:GQ:PL	1/1:0,10:10:30:437,30,0
NOT_SCAFFOLDED_NGS_utg18630|quiver|pilon	563	.	T	C	552.77	PASS	AC=1;AF=0.500;AN=2;BaseQRankSum=1.400;ClippingRankSum=0.204;DP=40;FS=1.243;MLEAC=1;MLEAF=0.500;MQ=57.90;MQRankSum=-1.019;QD=13.82;ReadPosRankSum=0.394;SOR=0.793	GT:AD:DP:GQ:PL	0/1:22,18:40:99:581,0,647
NOT_SCAFFOLDED_NGS_utg18630|quiver|pilon	575	.	GA	G	832.73	PASS	AC=1;AF=0.500;AN=2;BaseQRankSum=-0.906;ClippingRankSum=1.567;DP=47;FS=0.000;MLEAC=1;MLEAF=0.500;MQ=58.22;MQRankSum=0.394;QD=17.72;ReadPosRankSum=0.287;SOR=0.770	GT:AD:DP:GQ:PL	0/1:22,25:47:99:870,0,732
NOT_SCAFFOLDED_NGS_utg18630|quiver|pilon	669	.	C	T	329.77	PASS	AC=1;AF=0.500;AN=2;BaseQRankSum=-0.903;ClippingRankSum=0.027;DP=25;FS=1.799;MLEAC=1;MLEAF=0.500;MQ=54.29;MQRankSum=0.082;QD=13.19;ReadPosRankSum=0.082;SOR=1.193	GT:AD:DP:GQ:PL	0/1:14,11:25:99:358,0,483
NOT_SCAFFOLDED_NGS_utg18630|quiver|pilon	684	.	A	T	580.96	PASS	AC=2;AF=1.00;AN=2;BaseQRankSum=2.037;ClippingRankSum=-0.211;DP=18;FS=5.035;MLEAC=2;MLEAF=1.00;MQ=49.59;MQRankSum=2.178;QD=32.28;ReadPosRankSum=0.773;SOR=3.258	GT:AD:DP:GQ:PL	1/1:2,16:18:5:608,5,0
NOT_SCAFFOLDED_NGS_utg18630|quiver|pilon	690	.	A	AT	322.52	PASS	AC=2;AF=1.00;AN=2;BaseQRankSum=1.203;ClippingRankSum=-0.401;DP=18;FS=11.139;MLEAC=2;MLEAF=1.00;MQ=49.59;MQRankSum=1.203;QD=17.92;ReadPosRankSum=1.470;SOR=5.131	GT:AD:DP:GQ:PL	1/1:1,12:13:7:359,7,0
NOT_SCAFFOLDED_NGS_utg18630|quiver|pilon	720	.	G	A	239.80	PASS	AC=2;AF=1.00;AN=2;DP=7;FS=0.000;MLEAC=2;MLEAF=1.00;MQ=39.59;QD=34.26;SOR=4.174	GT:AD:DP:GQ:PL	1/1:0,7:7:21:268,21,0
NOT_SCAFFOLDED_NGS_utg18630|quiver|pilon	742	.	C	T	117.77	PASS	AC=1;AF=0.500;AN=2;BaseQRankSum=-1.754;ClippingRankSum=0.550;DP=7;FS=0.000;MLEAC=1;MLEAF=0.500;MQ=39.59;MQRankSum=0.000;QD=16.82;ReadPosRankSum=0.550;SOR=0.941	GT:AD:DP:GQ:PL	0/1:3,4:7:99:146,0,110
NOT_SCAFFOLDED_NGS_utg18630|quiver|pilon	4223	.	C	G	356.77	PASS	AC=1;AF=0.500;AN=2;BaseQRankSum=-0.347;ClippingRankSum=0.918;DP=59;FS=9.205;MLEAC=1;MLEAF=0.500;MQ=48.06;MQRankSum=0.597;QD=6.05;ReadPosRankSum=0.134;SOR=2.226	GT:AD:DP:GQ:PL	0/1:45,14:59:99:385,0,1652
NOT_SCAFFOLDED_NGS_utg18630|quiver|pilon	4269	.	C	T	84.77	LowQD	AC=1;AF=0.500;AN=2;BaseQRankSum=1.025;ClippingRankSum=0.953;DP=69;FS=0.000;MLEAC=1;MLEAF=0.500;MQ=47.09;MQRankSum=-2.539;QD=1.23;ReadPosRankSum=-1.363;SOR=0.818	GT:AD:DP:GQ:PL	0/1:60,9:69:99:113,0,2220
NOT_SCAFFOLDED_NGS_utg18630|quiver|pilon	4280	.	GT	G	418.73	PASS	AC=1;AF=0.500;AN=2;BaseQRankSum=-0.820;ClippingRankSum=1.198;DP=63;FS=0.000;MLEAC=1;MLEAF=0.500;MQ=45.53;MQRankSum=2.116;QD=6.65;ReadPosRankSum=-0.738;SOR=0.765	GT:AD:DP:GQ:PL	0/1:43,17:60:99:456,0,1414
NOT_SCAFFOLDED_NGS_utg18630|quiver|pilon	5567	.	C	T	194.77	PASS	AC=1;AF=0.500;AN=2;BaseQRankSum=0.651;ClippingRankSum=0.945;DP=33;FS=0.000;MLEAC=1;MLEAF=0.500;MQ=42.69;MQRankSum=-0.231;QD=5.90;ReadPosRankSum=0.231;SOR=0.395	GT:AD:DP:GQ:PL	0/1:25,8:33:99:223,0,944
NOT_SCAFFOLDED_NGS_utg18630|quiver|pilon	7141	.	G	A	166.77	PASS	AC=1;AF=0.500;AN=2;BaseQRankSum=-0.229;ClippingRankSum=1.045;DP=29;FS=15.847;MLEAC=1;MLEAF=0.500;MQ=47.33;MQRankSum=0.484;QD=5.75;ReadPosRankSum=-1.096;SOR=2.526	GT:AD:DP:GQ:PL	0/1:22,7:29:99:195,0,783
NOT_SCAFFOLDED_NGS_utg18630|quiver|pilon	7364	.	C	CAA	52.73	PASS	AC=1;AF=0.500;AN=2;BaseQRankSum=-0.406;ClippingRankSum=0.406;DP=11;FS=0.000;MLEAC=1;MLEAF=0.500;MQ=39.88;MQRankSum=0.406;QD=4.79;ReadPosRankSum=-0.988;SOR=0.132	GT:AD:DP:GQ:PL	0/1:3,3:6:90:90,0,92
NOT_SCAFFOLDED_NGS_utg18630|quiver|pilon	7765	.	A	G	461.77	PASS	AC=1;AF=0.500;AN=2;BaseQRankSum=-0.417;ClippingRankSum=0.658;DP=67;FS=24.459;MLEAC=1;MLEAF=0.500;MQ=40.57;MQRankSum=2.016;QD=6.89;ReadPosRankSum=1.181;SOR=4.514	GT:AD:DP:GQ:PL	0/1:49,18:67:99:490,0,1701
NOT_SCAFFOLDED_NGS_utg18630|quiver|pilon	7793	.	A	G	1150.77	PASS	AC=1;AF=0.500;AN=2;BaseQRankSum=-0.710;ClippingRankSum=1.149;DP=72;FS=21.570;MLEAC=1;MLEAF=0.500;MQ=45.92;MQRankSum=-0.394;QD=15.98;ReadPosRankSum=-0.766;SOR=2.471	GT:AD:DP:GQ:PL	0/1:35,37:72:99:1179,0,1109
NOT_SCAFFOLDED_NGS_utg18630|quiver|pilon	7812	.	A	G	414.77	PASS	AC=1;AF=0.500;AN=2;BaseQRankSum=2.084;ClippingRankSum=-0.336;DP=74;FS=1.117;MLEAC=1;MLEAF=0.500;MQ=48.61;MQRankSum=1.103;QD=5.60;ReadPosRankSum=1.129;SOR=0.984	GT:AD:DP:GQ:PL	0/1:59,15:74:99:443,0,2488
NOT_SCAFFOLDED_NGS_utg18630|quiver|pilon	7814	.	C	T	414.77	PASS	AC=1;AF=0.500;AN=2;BaseQRankSum=0.920;ClippingRankSum=-1.035;DP=77;FS=2.429;MLEAC=1;MLEAF=0.500;MQ=48.63;MQRankSum=0.868;QD=5.39;ReadPosRankSum=1.396;SOR=1.112	GT:AD:DP:GQ:PL	0/1:62,15:77:99:443,0,2488
NOT_SCAFFOLDED_NGS_utg18630|quiver|pilon	7900	.	T	A	190.77	PASS	AC=1;AF=0.500;AN=2;BaseQRankSum=0.981;ClippingRankSum=-1.025;DP=93;FS=2.519;MLEAC=1;MLEAF=0.500;MQ=55.52;MQRankSum=-0.560;QD=2.05;ReadPosRankSum=2.310;SOR=1.112	GT:AD:DP:GQ:PL	0/1:80,13:93:99:219,0,2649
NOT_SCAFFOLDED_NGS_utg18630|quiver|pilon	7957	.	C	T	428.77	PASS	AC=1;AF=0.500;AN=2;BaseQRankSum=0.295;ClippingRankSum=1.286;DP=97;FS=7.003;MLEAC=1;MLEAF=0.500;MQ=55.85;MQRankSum=-2.232;QD=4.42;ReadPosRankSum=0.150;SOR=0.427	GT:AD:DP:GQ:PL	0/1:78,19:97:99:457,0,2602
NOT_SCAFFOLDED_NGS_utg18630|quiver|pilon	8009	.	C	T	1388.77	PASS	AC=1;AF=0.500;AN=2;BaseQRankSum=-0.193;ClippingRankSum=0.715;DP=94;FS=21.753;MLEAC=1;MLEAF=0.500;MQ=55.95;MQRankSum=-4.307;QD=14.77;ReadPosRankSum=0.579;SOR=0.416	GT:AD:DP:GQ:PL	0/1:46,48:94:99:1417,0,1378
NOT_SCAFFOLDED_NGS_utg18630|quiver|pilon	8075	.	G	A	248.77	PASS	AC=1;AF=0.500;AN=2;BaseQRankSum=-0.524;ClippingRankSum=-0.462;DP=82;FS=2.467;MLEAC=1;MLEAF=0.500;MQ=52.92;MQRankSum=0.092;QD=3.03;ReadPosRankSum=2.101;SOR=0.406	GT:AD:DP:GQ:PL	0/1:68,14:82:99:277,0,2360
NOT_SCAFFOLDED_NGS_utg18630|quiver|pilon	8453	.	G	T	39.77	LowQD;LowQual	AC=1;AF=0.500;AN=2;BaseQRankSum=-1.462;ClippingRankSum=-0.689;DP=33;FS=5.391;MLEAC=1;MLEAF=0.500;MQ=39.42;MQRankSum=0.469;QD=1.21;ReadPosRankSum=1.020;SOR=2.147	GT:AD:DP:GQ:PL	0/1:29,4:33:68:68,0,1112
NOT_SCAFFOLDED_NGS_utg18630|quiver|pilon	8610	.	A	G	1040.77	PASS	AC=1;AF=0.500;AN=2;BaseQRankSum=-0.340;ClippingRankSum=1.649;DP=66;FS=0.000;MLEAC=1;MLEAF=0.500;MQ=52.24;MQRankSum=-2.111;QD=15.77;ReadPosRankSum=0.353;SOR=0.687	GT:AD:DP:GQ:PL	0/1:32,34:66:99:1069,0,965
NOT_SCAFFOLDED_NGS_utg18630|quiver|pilon	8660	.	G	A	82.77	PASS	AC=1;AF=0.500;AN=2;BaseQRankSum=0.699;ClippingRankSum=0.839;DP=50;FS=3.820;MLEAC=1;MLEAF=0.500;MQ=51.97;MQRankSum=-1.258;QD=1.66;ReadPosRankSum=-0.503;SOR=0.229	GT:AD:DP:GQ:PL	0/1:43,7:50:99:111,0,1573
NOT_SCAFFOLDED_NGS_utg18630|quiver|pilon	8668	.	A	G	526.77	PASS	AC=1;AF=0.500;AN=2;BaseQRankSum=0.820;ClippingRankSum=0.500;DP=48;FS=9.324;MLEAC=1;MLEAF=0.500;MQ=53.48;MQRankSum=-3.162;QD=10.97;ReadPosRankSum=3.610;SOR=2.139	GT:AD:DP:GQ:PL	0/1:30,18:48:99:555,0,982
NOT_SCAFFOLDED_NGS_utg18630|quiver|pilon	8681	.	CT	C	39.73	LowQD;LowQual	AC=1;AF=0.500;AN=2;BaseQRankSum=-1.576;ClippingRankSum=-0.849;DP=43;FS=1.862;MLEAC=1;MLEAF=0.500;MQ=54.52;MQRankSum=-0.918;QD=0.92;ReadPosRankSum=-2.235;SOR=1.215	GT:AD:DP:GQ:PL	0/1:34,7:41:77:77,0,843
NOT_SCAFFOLDED_NGS_utg18630|quiver|pilon	8770	.	A	G	102.77	PASS	AC=1;AF=0.500;AN=2;BaseQRankSum=1.500;ClippingRankSum=0.540;DP=29;FS=2.600;MLEAC=1;MLEAF=0.500;MQ=57.30;MQRankSum=-3.479;QD=3.54;ReadPosRankSum=-0.840;SOR=1.524	GT:AD:DP:GQ:PL	0/1:23,5:28:99:131,0,838
NOT_SCAFFOLDED_NGS_utg18630|quiver|pilon	8850	.	A	G	352.77	PASS	AC=1;AF=0.500;AN=2;BaseQRankSum=3.813;ClippingRankSum=-0.850;DP=59;FS=29.990;MLEAC=1;MLEAF=0.500;MQ=48.08;MQRankSum=0.576;QD=5.98;ReadPosRankSum=-0.302;SOR=5.117	GT:AD:DP:GQ:PL	0/1:46,13:59:99:381,0,1490
NOT_SCAFFOLDED_NGS_utg18630|quiver|pilon	8916	.	G	C	288.77	PASS	AC=1;AF=0.500;AN=2;BaseQRankSum=1.274;ClippingRankSum=-0.274;DP=98;FS=0.000;MLEAC=1;MLEAF=0.500;MQ=53.61;MQRankSum=-1.312;QD=2.95;ReadPosRankSum=0.774;SOR=0.693	GT:AD:DP:GQ:PL	0/1:82,16:98:99:317,0,2787
NOT_SCAFFOLDED_NGS_utg18630|quiver|pilon	9120	.	G	A	198.77	PASS	AC=1;AF=0.500;AN=2;BaseQRankSum=1.904;ClippingRankSum=-0.340;DP=58;FS=24.682;MLEAC=1;MLEAF=0.500;MQ=51.60;MQRankSum=-4.580;QD=3.43;ReadPosRankSum=1.060;SOR=4.804	GT:AD:DP:GQ:PL	0/1:48,10:58:99:227,0,1644
NOT_SCAFFOLDED_NGS_utg18630|quiver|pilon	9383	.	C	G	545.77	PASS	AC=1;AF=0.500;AN=2;BaseQRankSum=0.627;ClippingRankSum=-0.274;DP=89;FS=3.466;MLEAC=1;MLEAF=0.500;MQ=59.55;MQRankSum=0.499;QD=6.13;ReadPosRankSum=-0.059;SOR=1.206	GT:AD:DP:GQ:PL	0/1:67,21:88:99:574,0,2360
NOT_SCAFFOLDED_NGS_utg18630|quiver|pilon	9520	.	T	C	336.77	PASS	AC=1;AF=0.500;AN=2;BaseQRankSum=0.200;ClippingRankSum=0.244;DP=89;FS=1.095;MLEAC=1;MLEAF=0.500;MQ=48.30;MQRankSum=-1.287;QD=3.78;ReadPosRankSum=2.830;SOR=0.487	GT:AD:DP:GQ:PL	0/1:73,15:88:99:365,0,2644
NOT_SCAFFOLDED_NGS_utg18630|quiver|pilon	9795	.	G	A	137.77	PASS	AC=1;AF=0.500;AN=2;BaseQRankSum=-2.631;ClippingRankSum=-0.482;DP=25;FS=0.000;MLEAC=1;MLEAF=0.500;MQ=49.54;MQRankSum=-1.223;QD=5.51;ReadPosRankSum=0.111;SOR=0.610	GT:AD:DP:GQ:PL	0/1:21,4:25:99:166,0,864
NOT_SCAFFOLDED_NGS_utg18630|quiver|pilon	9817	.	C	T	101.77	PASS	AC=1;AF=0.500;AN=2;BaseQRankSum=-0.281;ClippingRankSum=-0.468;DP=27;FS=4.869;MLEAC=1;MLEAF=0.500;MQ=48.53;MQRankSum=-1.342;QD=3.77;ReadPosRankSum=-1.217;SOR=1.941	GT:AD:DP:GQ:PL	0/1:22,5:27:99:130,0,889
NOT_SCAFFOLDED_NGS_utg18630|quiver|pilon	9870	.	G	GA	91.73	PASS	AC=1;AF=0.500;AN=2;BaseQRankSum=1.085;ClippingRankSum=-0.785;DP=48;FS=3.992;MLEAC=1;MLEAF=0.500;MQ=54.89;MQRankSum=0.751;QD=1.91;ReadPosRankSum=0.584;SOR=1.545	GT:AD:DP:GQ:PL	0/1:39,6:45:99:129,0,1605
NOT_SCAFFOLDED_NGS_utg18630|quiver|pilon	9892	.	G	T	120.77	SnpCluster	AC=1;AF=0.500;AN=2;BaseQRankSum=-0.721;ClippingRankSum=-0.979;DP=54;FS=0.000;MLEAC=1;MLEAF=0.500;MQ=58.17;MQRankSum=-0.850;QD=2.24;ReadPosRankSum=1.339;SOR=0.955	GT:AD:DP:GQ:PL	0/1:47,7:54:99:149,0,1978
NOT_SCAFFOLDED_NGS_utg18630|quiver|pilon	9893	.	G	A	117.77	SnpCluster	AC=1;AF=0.500;AN=2;BaseQRankSum=0.798;ClippingRankSum=-0.129;DP=54;FS=0.000;MLEAC=1;MLEAF=0.500;MQ=58.17;MQRankSum=-0.232;QD=2.18;ReadPosRankSum=1.416;SOR=0.955	GT:AD:DP:GQ:PL	0/1:47,7:54:99:146,0,2000
NOT_SCAFFOLDED_NGS_utg18630|quiver|pilon	9900	.	T	A	410.77	SnpCluster	AC=1;AF=0.500;AN=2;BaseQRankSum=-1.304;ClippingRankSum=-0.391;DP=54;FS=4.712;MLEAC=1;MLEAF=0.500;MQ=59.08;MQRankSum=0.615;QD=7.61;ReadPosRankSum=-0.335;SOR=1.508	GT:AD:DP:GQ:PL	0/1:37,17:54:99:439,0,1317
NOT_SCAFFOLDED_NGS_utg18630|quiver|pilon	9976	.	T	A	129.77	PASS	AC=1;AF=0.500;AN=2;BaseQRankSum=1.311;ClippingRankSum=-0.371;DP=84;FS=13.262;MLEAC=1;MLEAF=0.500;MQ=58.05;MQRankSum=-0.993;QD=1.54;ReadPosRankSum=0.796;SOR=2.269	GT:AD:DP:GQ:PL	0/1:67,10:77:99:158,0,2582
NOT_SCAFFOLDED_NGS_utg18630|quiver|pilon	9984	.	T	C	396.77	PASS	AC=1;AF=0.500;AN=2;BaseQRankSum=1.428;ClippingRankSum=0.097;DP=79;FS=10.548;MLEAC=1;MLEAF=0.500;MQ=57.51;MQRankSum=-3.106;QD=5.02;ReadPosRankSum=1.595;SOR=1.883	GT:AD:DP:GQ:PL	0/1:57,15:72:99:425,0,1687
NOT_SCAFFOLDED_NGS_utg18630|quiver|pilon	10286	.	T	G	82.77	LowQD	AC=1;AF=0.500;AN=2;BaseQRankSum=-0.295;ClippingRankSum=0.684;DP=92;FS=4.739;MLEAC=1;MLEAF=0.500;MQ=55.41;MQRankSum=-1.336;QD=0.90;ReadPosRankSum=1.700;SOR=1.460	GT:AD:DP:GQ:PL	0/1:82,10:92:99:111,0,2774
NOT_SCAFFOLDED_NGS_utg18630|quiver|pilon	10308	.	G	A	129.77	LowQD	AC=1;AF=0.500;AN=2;BaseQRankSum=0.571;ClippingRankSum=-1.058;DP=96;FS=4.341;MLEAC=1;MLEAF=0.500;MQ=57.82;MQRankSum=0.438;QD=1.35;ReadPosRankSum=1.058;SOR=1.374	GT:AD:DP:GQ:PL	0/1:84,12:96:99:158,0,2816
NOT_SCAFFOLDED_NGS_utg18630|quiver|pilon	10350	.	T	G	851.77	PASS	AC=1;AF=0.500;AN=2;BaseQRankSum=0.307;ClippingRankSum=0.942;DP=74;FS=6.971;MLEAC=1;MLEAF=0.500;MQ=56.85;MQRankSum=-0.362;QD=11.51;ReadPosRankSum=1.343;SOR=1.586	GT:AD:DP:GQ:PL	0/1:46,28:74:99:880,0,1477
NOT_SCAFFOLDED_NGS_utg18630|quiver|pilon	10361	.	C	A	350.77	PASS	AC=1;AF=0.500;AN=2;BaseQRankSum=2.177;ClippingRankSum=0.180;DP=72;FS=0.000;MLEAC=1;MLEAF=0.500;MQ=55.77;MQRankSum=0.083;QD=4.87;ReadPosRankSum=1.359;SOR=0.747	GT:AD:DP:GQ:PL	0/1:57,15:72:99:379,0,1968
NOT_SCAFFOLDED_NGS_utg18630|quiver|pilon	10635	.	T	A	278.77	PASS	AC=1;AF=0.500;AN=2;BaseQRankSum=1.442;ClippingRankSum=0.653;DP=41;FS=11.742;MLEAC=1;MLEAF=0.500;MQ=49.29;MQRankSum=-1.958;QD=6.80;ReadPosRankSum=1.533;SOR=2.256	GT:AD:DP:GQ:PL	0/1:31,10:41:99:307,0,1035
NOT_SCAFFOLDED_NGS_utg18630|quiver|pilon	10667	.	C	CAA	398.73	PASS	AC=1;AF=0.500;AN=2;BaseQRankSum=0.046;ClippingRankSum=-0.417;DP=37;FS=2.017;MLEAC=1;MLEAF=0.500;MQ=52.09;MQRankSum=-2.361;QD=10.78;ReadPosRankSum=-1.342;SOR=0.868	GT:AD:DP:GQ:PL	0/1:14,10:24:99:436,0,571
NOT_SCAFFOLDED_NGS_utg18630|quiver|pilon	10691	.	CCTT	C	568.73	PASS	AC=1;AF=0.500;AN=2;BaseQRankSum=0.546;ClippingRankSum=0.017;DP=37;FS=3.009;MLEAC=1;MLEAF=0.500;MQ=51.52;MQRankSum=-3.394;QD=15.37;ReadPosRankSum=0.348;SOR=1.193	GT:AD:DP:GQ:PL	0/1:19,16:35:99:606,0,750
NOT_SCAFFOLDED_NGS_utg18630|quiver|pilon	10695	.	T	TGAG	535.73	PASS	AC=1;AF=0.500;AN=2;BaseQRankSum=-0.705;ClippingRankSum=1.211;DP=35;FS=5.281;MLEAC=1;MLEAF=0.500;MQ=51.25;MQRankSum=-3.380;QD=15.31;ReadPosRankSum=0.488;SOR=1.394	GT:AD:DP:GQ:PL	0/1:18,15:33:99:573,0,753
NOT_SCAFFOLDED_NGS_utg18630|quiver|pilon	10735	.	C	T	432.77	PASS	AC=1;AF=0.500;AN=2;BaseQRankSum=-0.621;ClippingRankSum=-0.845;DP=71;FS=5.752;MLEAC=1;MLEAF=0.500;MQ=55.10;MQRankSum=-1.743;QD=6.10;ReadPosRankSum=0.357;SOR=0.239	GT:AD:DP:GQ:PL	0/1:51,19:70:99:461,0,1777
NOT_SCAFFOLDED_NGS_utg18630|quiver|pilon	10800	.	T	A	279.77	PASS	AC=1;AF=0.500;AN=2;BaseQRankSum=0.613;ClippingRankSum=-1.466;DP=106;FS=3.883;MLEAC=1;MLEAF=0.500;MQ=54.18;MQRankSum=-2.353;QD=2.64;ReadPosRankSum=0.761;SOR=0.293	GT:AD:DP:GQ:PL	0/1:88,17:105:99:308,0,3233
NOT_SCAFFOLDED_NGS_utg18630|quiver|pilon	10809	.	A	G	612.77	PASS	AC=1;AF=0.500;AN=2;BaseQRankSum=0.182;ClippingRankSum=1.646;DP=109;FS=9.929;MLEAC=1;MLEAF=0.500;MQ=53.26;MQRankSum=2.280;QD=5.62;ReadPosRankSum=0.080;SOR=1.846	GT:AD:DP:GQ:PL	0/1:83,25:108:99:641,0,2941
NOT_SCAFFOLDED_NGS_utg18630|quiver|pilon	10824	.	G	A	192.77	PASS	AC=1;AF=0.500;AN=2;BaseQRankSum=-0.915;ClippingRankSum=0.344;DP=106;FS=1.084;MLEAC=1;MLEAF=0.500;MQ=52.71;MQRankSum=-2.230;QD=1.82;ReadPosRankSum=0.780;SOR=0.473	GT:AD:DP:GQ:PL	0/1:91,15:106:99:221,0,3395
NOT_SCAFFOLDED_NGS_utg18630|quiver|pilon	10874	.	A	C	751.77	PASS	AC=1;AF=0.500;AN=2;BaseQRankSum=4.001;ClippingRankSum=0.351;DP=77;FS=0.000;MLEAC=1;MLEAF=0.500;MQ=54.32;MQRankSum=-6.917;QD=9.76;ReadPosRankSum=2.510;SOR=0.702	GT:AD:DP:GQ:PL	0/1:54,23:77:99:780,0,2315
NOT_SCAFFOLDED_NGS_utg18630|quiver|pilon	10880	.	C	T	1164.77	PASS	AC=1;AF=0.500;AN=2;BaseQRankSum=2.323;ClippingRankSum=0.778;DP=76;FS=0.000;MLEAC=1;MLEAF=0.500;MQ=54.84;MQRankSum=-6.714;QD=15.33;ReadPosRankSum=2.858;SOR=0.753	GT:AD:DP:GQ:PL	0/1:55,21:76:99:1193,0,2397
NOT_SCAFFOLDED_NGS_utg18630|quiver|pilon	10892	.	C	A	588.77	PASS	AC=1;AF=0.500;AN=2;BaseQRankSum=0.712;ClippingRankSum=-0.651;DP=94;FS=1.979;MLEAC=1;MLEAF=0.500;MQ=53.52;MQRankSum=-4.723;QD=6.26;ReadPosRankSum=-1.038;SOR=0.932	GT:AD:DP:GQ:PL	0/1:71,23:94:99:617,0,2849
NOT_SCAFFOLDED_NGS_utg18630|quiver|pilon	10898	.	C	G	297.77	PASS	AC=1;AF=0.500;AN=2;BaseQRankSum=1.051;ClippingRankSum=0.602;DP=94;FS=0.000;MLEAC=1;MLEAF=0.500;MQ=54.39;MQRankSum=-1.906;QD=3.17;ReadPosRankSum=1.062;SOR=0.711	GT:AD:DP:GQ:PL	0/1:81,13:94:99:326,0,3294
NOT_SCAFFOLDED_NGS_utg18630|quiver|pilon	10946	.	G	T	113.77	LowQD	AC=1;AF=0.500;AN=2;BaseQRankSum=1.475;ClippingRankSum=-0.435;DP=89;FS=0.000;MLEAC=1;MLEAF=0.500;MQ=54.93;MQRankSum=0.812;QD=1.28;ReadPosRankSum=2.527;SOR=0.613	GT:AD:DP:GQ:PL	0/1:79,10:89:99:142,0,2824
NOT_SCAFFOLDED_NGS_utg18630|quiver|pilon	10947	.	G	A	436.77	PASS	AC=1;AF=0.500;AN=2;BaseQRankSum=3.404;ClippingRankSum=0.247;DP=90;FS=2.610;MLEAC=1;MLEAF=0.500;MQ=54.80;MQRankSum=-3.576;QD=4.85;ReadPosRankSum=0.923;SOR=1.068	GT:AD:DP:GQ:PL	0/1:72,18:90:99:465,0,2541
NOT_SCAFFOLDED_NGS_utg18630|quiver|pilon	11003	.	AT	A	558.73	PASS	AC=1;AF=0.500;AN=2;BaseQRankSum=1.908;ClippingRankSum=-0.486;DP=44;FS=0.000;MLEAC=1;MLEAF=0.500;MQ=55.45;MQRankSum=-2.913;QD=12.70;ReadPosRankSum=0.763;SOR=0.738	GT:AD:DP:GQ:PL	0/1:19,15:34:99:596,0,715
NOT_SCAFFOLDED_NGS_utg18630|quiver|pilon	11012	.	T	A	644.77	PASS	AC=1;AF=0.500;AN=2;BaseQRankSum=1.029;ClippingRankSum=-1.192;DP=40;FS=2.694;MLEAC=1;MLEAF=0.500;MQ=55.84;MQRankSum=-3.088;QD=16.12;ReadPosRankSum=1.219;SOR=1.169	GT:AD:DP:GQ:PL	0/1:21,19:40:99:673,0,761
NOT_SCAFFOLDED_NGS_utg18630|quiver|pilon	11078	.	T	G	1298.77	PASS	AC=1;AF=0.500;AN=2;BaseQRankSum=0.489;ClippingRankSum=-2.373;DP=85;FS=0.000;MLEAC=1;MLEAF=0.500;MQ=56.36;MQRankSum=-2.047;QD=15.28;ReadPosRankSum=-0.700;SOR=0.789	GT:AD:DP:GQ:PL	0/1:40,45:85:99:1327,0,1152
NOT_SCAFFOLDED_NGS_utg18630|quiver|pilon	11186	.	T	C	86.77	SnpCluster	AC=1;AF=0.500;AN=2;BaseQRankSum=1.556;ClippingRankSum=-0.924;DP=34;FS=8.804;MLEAC=1;MLEAF=0.500;MQ=48.32;MQRankSum=-2.626;QD=2.55;ReadPosRankSum=0.049;SOR=3.235	GT:AD:DP:GQ:PL	0/1:29,5:34:99:115,0,1287
NOT_SCAFFOLDED_NGS_utg18630|quiver|pilon	11191	.	A	AT	368.73	SnpCluster	AC=1;AF=0.500;AN=2;BaseQRankSum=1.233;ClippingRankSum=-1.837;DP=36;FS=5.620;MLEAC=1;MLEAF=0.500;MQ=49.12;MQRankSum=-1.485;QD=10.24;ReadPosRankSum=-0.025;SOR=2.584	GT:AD:DP:GQ:PL	0/1:32,4:36:99:406,0,1384
NOT_SCAFFOLDED_NGS_utg18630|quiver|pilon	11192	.	C	T	374.77	SnpCluster	AC=1;AF=0.500;AN=2;BaseQRankSum=1.394;ClippingRankSum=0.954;DP=37;FS=5.596;MLEAC=1;MLEAF=0.500;MQ=49.29;MQRankSum=-1.687;QD=10.13;ReadPosRankSum=-0.220;SOR=2.494	GT:AD:DP:GQ:PL	0/1:33,4:37:99:403,0,1421
NOT_SCAFFOLDED_NGS_utg18630|quiver|pilon	11214	.	TC	T	309.73	PASS	AC=1;AF=0.500;AN=2;BaseQRankSum=1.063;ClippingRankSum=-0.463;DP=46;FS=19.757;MLEAC=1;MLEAF=0.500;MQ=49.83;MQRankSum=-3.665;QD=6.73;ReadPosRankSum=-2.189;SOR=4.240	GT:AD:DP:GQ:PL	0/1:34,12:46:99:347,0,1479
NOT_SCAFFOLDED_NGS_utg18630|quiver|pilon	11300	.	G	A	74.77	PASS	AC=1;AF=0.500;AN=2;BaseQRankSum=-4.354;ClippingRankSum=0.470;DP=48;FS=5.307;MLEAC=1;MLEAF=0.500;MQ=54.09;MQRankSum=-3.338;QD=1.56;ReadPosRankSum=1.688;SOR=0.208	GT:AD:DP:GQ:PL	0/1:38,10:48:99:103,0,1266
NOT_SCAFFOLDED_NGS_utg18630|quiver|pilon	11469	.	G	A	224.77	PASS	AC=1;AF=0.500;AN=2;BaseQRankSum=2.200;ClippingRankSum=-0.517;DP=78;FS=18.951;MLEAC=1;MLEAF=0.500;MQ=55.71;MQRankSum=-5.020;QD=2.88;ReadPosRankSum=1.845;SOR=4.076	GT:AD:DP:GQ:PL	0/1:65,11:76:99:253,0,2050
NOT_SCAFFOLDED_NGS_utg18630|quiver|pilon	11473	.	T	C	61.77	LowQD	AC=1;AF=0.500;AN=2;BaseQRankSum=2.461;ClippingRankSum=-0.224;DP=81;FS=15.792;MLEAC=1;MLEAF=0.500;MQ=54.78;MQRankSum=-4.220;QD=0.76;ReadPosRankSum=2.430;SOR=3.611	GT:AD:DP:GQ:PL	0/1:70,9:79:90:90,0,4490
NOT_SCAFFOLDED_NGS_utg18630|quiver|pilon	11649	.	TAC	T	509.73	PASS	AC=1;AF=0.500;AN=2;BaseQRankSum=2.022;ClippingRankSum=0.020;DP=78;FS=7.646;MLEAC=1;MLEAF=0.500;MQ=53.41;MQRankSum=-5.274;QD=6.54;ReadPosRankSum=-0.883;SOR=1.739	GT:AD:DP:GQ:PL	0/1:52,18:70:99:547,0,1940
NOT_SCAFFOLDED_NGS_utg18630|quiver|pilon	11911	.	C	A	1402.77	PASS	AC=1;AF=0.500;AN=2;BaseQRankSum=-2.132;ClippingRankSum=-0.739;DP=100;FS=1.674;MLEAC=1;MLEAF=0.500;MQ=56.54;MQRankSum=-6.658;QD=14.03;ReadPosRankSum=1.293;SOR=0.478	GT:AD:DP:GQ:PL	0/1:49,49:98:99:1431,0,1607
NOT_SCAFFOLDED_NGS_utg18630|quiver|pilon	11971	.	A	G	450.77	PASS	AC=1;AF=0.500;AN=2;BaseQRankSum=2.574;ClippingRankSum=-0.114;DP=52;FS=4.884;MLEAC=1;MLEAF=0.500;MQ=53.35;MQRankSum=-4.972;QD=8.67;ReadPosRankSum=1.457;SOR=0.231	GT:AD:DP:GQ:PL	0/1:36,15:51:99:479,0,1166
NOT_SCAFFOLDED_NGS_utg18630|quiver|pilon	12054	.	A	G	276.77	PASS	AC=1;AF=0.500;AN=2;BaseQRankSum=-0.349;ClippingRankSum=0.471;DP=41;FS=5.393;MLEAC=1;MLEAF=0.500;MQ=56.72;MQRankSum=-0.987;QD=6.75;ReadPosRankSum=1.199;SOR=0.868	GT:AD:DP:GQ:PL	0/1:31,10:41:99:305,0,1239
NOT_SCAFFOLDED_NGS_utg18630|quiver|pilon	12064	.	AACATATAC	A	233.73	PASS	AC=1;AF=0.500;AN=2;BaseQRankSum=-1.858;ClippingRankSum=0.053;DP=37;FS=3.497;MLEAC=1;MLEAF=0.500;MQ=56.54;MQRankSum=-0.619;QD=6.32;ReadPosRankSum=1.717;SOR=1.342	GT:AD:DP:GQ:PL	0/1:28,9:37:99:271,0,1167
NOT_SCAFFOLDED_NGS_utg18630|quiver|pilon	12076	.	T	C	371.77	PASS	AC=1;AF=0.500;AN=2;BaseQRankSum=-0.434;ClippingRankSum=0.770;DP=41;FS=3.083;MLEAC=1;MLEAF=0.500;MQ=57.05;MQRankSum=1.023;QD=9.07;ReadPosRankSum=2.704;SOR=0.283	GT:AD:DP:GQ:PL	0/1:28,13:41:99:400,0,1062
NOT_SCAFFOLDED_NGS_utg18630|quiver|pilon	12134	.	T	C	1255.77	PASS	AC=1;AF=0.500;AN=2;BaseQRankSum=-1.617;ClippingRankSum=0.080;DP=53;FS=1.336;MLEAC=1;MLEAF=0.500;MQ=57.51;MQRankSum=-2.993;QD=23.69;ReadPosRankSum=1.170;SOR=0.384	GT:AD:DP:GQ:PL	0/1:24,29:53:99:1284,0,903
NOT_SCAFFOLDED_NGS_utg18630|quiver|pilon	12158	.	G	A	1381.77	PASS	AC=1;AF=0.500;AN=2;BaseQRankSum=-0.019;ClippingRankSum=0.367;DP=66;FS=0.000;MLEAC=1;MLEAF=0.500;MQ=56.66;MQRankSum=-2.749;QD=20.94;ReadPosRankSum=0.689;SOR=0.654	GT:AD:DP:GQ:PL	0/1:30,36:66:99:1410,0,1176
NOT_SCAFFOLDED_NGS_utg18630|quiver|pilon	12176	.	G	T	328.77	PASS	AC=1;AF=0.500;AN=2;BaseQRankSum=0.116;ClippingRankSum=0.814;DP=76;FS=0.000;MLEAC=1;MLEAF=0.500;MQ=57.40;MQRankSum=1.450;QD=4.33;ReadPosRankSum=0.566;SOR=0.656	GT:AD:DP:GQ:PL	0/1:54,16:70:99:357,0,1884
NOT_SCAFFOLDED_NGS_utg18630|quiver|pilon	12205	.	A	G	1132.77	PASS	AC=1;AF=0.500;AN=2;BaseQRankSum=-1.654;ClippingRankSum=1.449;DP=74;FS=4.608;MLEAC=1;MLEAF=0.500;MQ=57.85;MQRankSum=-0.724;QD=15.31;ReadPosRankSum=0.335;SOR=1.355	GT:AD:DP:GQ:PL	0/1:37,37:74:99:1161,0,1166
NOT_SCAFFOLDED_NGS_utg18630|quiver|pilon	12236	.	A	T	49.77	LowQD;LowQual	AC=1;AF=0.500;AN=2;BaseQRankSum=1.621;ClippingRankSum=-0.815;DP=73;FS=1.520;MLEAC=1;MLEAF=0.500;MQ=59.16;MQRankSum=1.321;QD=0.68;ReadPosRankSum=-0.215;SOR=0.424	GT:AD:DP:GQ:PL	0/1:66,7:73:78:78,0,2727
NOT_SCAFFOLDED_NGS_utg18630|quiver|pilon	12306	.	A	G	1255.77	PASS	AC=1;AF=0.500;AN=2;BaseQRankSum=-1.077;ClippingRankSum=0.959;DP=77;FS=0.873;MLEAC=1;MLEAF=0.500;MQ=58.35;MQRankSum=-2.009;QD=16.31;ReadPosRankSum=0.937;SOR=0.836	GT:AD:DP:GQ:PL	0/1:32,43:75:99:1284,0,967
NOT_SCAFFOLDED_NGS_utg18630|quiver|pilon	12369	.	G	T	135.77	PASS	AC=1;AF=0.500;AN=2;BaseQRankSum=-1.394;ClippingRankSum=-0.292;DP=68;FS=2.963;MLEAC=1;MLEAF=0.500;MQ=52.59;MQRankSum=-0.929;QD=2.00;ReadPosRankSum=-0.103;SOR=1.302	GT:AD:DP:GQ:PL	0/1:56,11:67:99:164,0,1802
NOT_SCAFFOLDED_NGS_utg18630|quiver|pilon	12408	.	T	G	53.77	LowQD	AC=1;AF=0.500;AN=2;BaseQRankSum=1.932;ClippingRankSum=0.849;DP=45;FS=5.162;MLEAC=1;MLEAF=0.500;MQ=49.75;MQRankSum=-2.221;QD=1.19;ReadPosRankSum=-1.246;SOR=2.494	GT:AD:DP:GQ:PL	0/1:40,5:45:82:82,0,1460
NOT_SCAFFOLDED_NGS_utg18630|quiver|pilon	12432	.	G	A	145.77	PASS	AC=1;AF=0.500;AN=2;BaseQRankSum=1.764;ClippingRankSum=-0.097;DP=38;FS=0.000;MLEAC=1;MLEAF=0.500;MQ=54.26;MQRankSum=-4.091;QD=3.84;ReadPosRankSum=0.330;SOR=0.892	GT:AD:DP:GQ:PL	0/1:30,7:37:99:174,0,979
NOT_SCAFFOLDED_NGS_utg18630|quiver|pilon	12472	.	C	T	34.77	LowQD;LowQual	AC=1;AF=0.500;AN=2;BaseQRankSum=0.959;ClippingRankSum=0.596;DP=35;FS=2.200;MLEAC=1;MLEAF=0.500;MQ=51.90;MQRankSum=-2.566;QD=0.99;ReadPosRankSum=0.130;SOR=1.586	GT:AD:DP:GQ:PL	0/1:31,4:35:63:63,0,1298
NOT_SCAFFOLDED_NGS_utg18630|quiver|pilon	12474	.	G	A	176.77	PASS	AC=1;AF=0.500;AN=2;BaseQRankSum=0.019;ClippingRankSum=1.046;DP=36;FS=13.583;MLEAC=1;MLEAF=0.500;MQ=51.85;MQRankSum=-4.281;QD=4.91;ReadPosRankSum=0.590;SOR=2.808	GT:AD:DP:GQ:PL	0/1:28,8:36:99:205,0,1053
NOT_SCAFFOLDED_NGS_utg18630|quiver|pilon	12493	.	T	C	353.77	PASS	AC=1;AF=0.500;AN=2;BaseQRankSum=1.890;ClippingRankSum=-0.053;DP=36;FS=22.330;MLEAC=1;MLEAF=0.500;MQ=51.16;MQRankSum=-4.609;QD=9.83;ReadPosRankSum=0.053;SOR=4.804	GT:AD:DP:GQ:PL	0/1:26,10:36:99:382,0,1023
NOT_SCAFFOLDED_NGS_utg18630|quiver|pilon	12503	.	A	G	436.77	PASS	AC=1;AF=0.500;AN=2;BaseQRankSum=1.511;ClippingRankSum=0.875;DP=37;FS=26.412;MLEAC=1;MLEAF=0.500;MQ=50.37;MQRankSum=-4.661;QD=11.80;ReadPosRankSum=-0.302;SOR=5.283	GT:AD:DP:GQ:PL	0/1:24,13:37:99:465,0,947
NOT_SCAFFOLDED_NGS_utg18630|quiver|pilon	12536	.	G	T	795.77	PASS	AC=1;AF=0.500;AN=2;BaseQRankSum=1.081;ClippingRankSum=1.035;DP=46;FS=12.935;MLEAC=1;MLEAF=0.500;MQ=51.23;MQRankSum=-3.037;QD=17.30;ReadPosRankSum=1.240;SOR=2.761	GT:AD:DP:GQ:PL	0/1:21,24:45:99:824,0,695
NOT_SCAFFOLDED_NGS_utg18630|quiver|pilon	12548	.	T	C	117.77	PASS	AC=1;AF=0.500;AN=2;BaseQRankSum=0.867;ClippingRankSum=0.587;DP=52;FS=3.918;MLEAC=1;MLEAF=0.500;MQ=52.66;MQRankSum=-0.895;QD=2.26;ReadPosRankSum=0.895;SOR=1.554	GT:AD:DP:GQ:PL	0/1:43,7:50:99:146,0,1532
NOT_SCAFFOLDED_NGS_utg18630|quiver|pilon	12708	.	A	T	919.77	PASS	AC=1;AF=0.500;AN=2;BaseQRankSum=-0.466;ClippingRankSum=-1.721;DP=93;FS=25.629;MLEAC=1;MLEAF=0.500;MQ=57.49;MQRankSum=-3.635;QD=9.89;ReadPosRankSum=-1.086;SOR=1.791	GT:AD:DP:GQ:PL	0/1:57,35:92:99:948,0,1801
NOT_SCAFFOLDED_NGS_utg18630|quiver|pilon	12724	.	T	G	67.77	LowQD	AC=1;AF=0.500;AN=2;BaseQRankSum=-0.755;ClippingRankSum=1.110;DP=92;FS=18.040;MLEAC=1;MLEAF=0.500;MQ=57.23;MQRankSum=-1.402;QD=0.74;ReadPosRankSum=2.938;SOR=3.250	GT:AD:DP:GQ:PL	0/1:81,10:91:96:96,0,2606
NOT_SCAFFOLDED_NGS_utg18630|quiver|pilon	12737	.	C	T	270.77	PASS	AC=1;AF=0.500;AN=2;BaseQRankSum=1.346;ClippingRankSum=-0.757;DP=89;FS=25.835;MLEAC=1;MLEAF=0.500;MQ=57.44;MQRankSum=-0.733;QD=3.04;ReadPosRankSum=1.403;SOR=3.911	GT:AD:DP:GQ:PL	0/1:73,14:87:99:299,0,2445
NOT_SCAFFOLDED_NGS_utg18630|quiver|pilon	14784	.	T	C	606.77	PASS	AC=1;AF=0.500;AN=2;BaseQRankSum=2.923;ClippingRankSum=-0.150;DP=40;FS=19.735;MLEAC=1;MLEAF=0.500;MQ=54.24;MQRankSum=-2.651;QD=15.17;ReadPosRankSum=0.340;SOR=4.077	GT:AD:DP:GQ:PL	0/1:22,18:40:99:635,0,747
NOT_SCAFFOLDED_NGS_utg18630|quiver|pilon	14840	.	C	G	1357.77	PASS	AC=1;AF=0.500;AN=2;BaseQRankSum=-1.535;ClippingRankSum=1.693;DP=83;FS=7.884;MLEAC=1;MLEAF=0.500;MQ=57.15;MQRankSum=-3.075;QD=16.36;ReadPosRankSum=2.454;SOR=1.609	GT:AD:DP:GQ:PL	0/1:40,42:82:99:1386,0,1247
NOT_SCAFFOLDED_NGS_utg18630|quiver|pilon	14851	.	T	A	72.77	LowQD	AC=1;AF=0.500;AN=2;BaseQRankSum=-1.107;ClippingRankSum=-0.259;DP=98;FS=0.000;MLEAC=1;MLEAF=0.500;MQ=56.49;MQRankSum=-1.911;QD=0.74;ReadPosRankSum=1.985;SOR=0.627	GT:AD:DP:GQ:PL	0/1:84,13:97:99:101,0,3464
NOT_SCAFFOLDED_NGS_utg18630|quiver|pilon	14920	.	C	A	187.77	LowQD	AC=1;AF=0.500;AN=2;BaseQRankSum=2.645;ClippingRankSum=0.670;DP=131;FS=2.283;MLEAC=1;MLEAF=0.500;MQ=58.11;MQRankSum=-1.676;QD=1.43;ReadPosRankSum=-2.230;SOR=1.044	GT:AD:DP:GQ:PL	0/1:115,15:130:99:216,0,3828
NOT_SCAFFOLDED_NGS_utg18630|quiver|pilon	14932	.	G	A	104.77	LowQD	AC=1;AF=0.500;AN=2;BaseQRankSum=0.071;ClippingRankSum=0.913;DP=132;FS=8.059;MLEAC=1;MLEAF=0.500;MQ=58.99;MQRankSum=0.184;QD=0.79;ReadPosRankSum=-0.116;SOR=1.199	GT:AD:DP:GQ:PL	0/1:116,14:130:99:133,0,3820
NOT_SCAFFOLDED_NGS_utg18630|quiver|pilon	15071	.	G	A	779.77	PASS	AC=1;AF=0.500;AN=2;BaseQRankSum=0.451;ClippingRankSum=-1.743;DP=171;FS=4.825;MLEAC=1;MLEAF=0.500;MQ=59.32;MQRankSum=-0.041;QD=4.56;ReadPosRankSum=1.418;SOR=0.369	GT:AD:DP:GQ:PL	0/1:137,34:171:99:808,0,4820
NOT_SCAFFOLDED_NGS_utg18630|quiver|pilon	15081	.	C	T	630.77	PASS	AC=1;AF=0.500;AN=2;BaseQRankSum=0.360;ClippingRankSum=-0.033;DP=172;FS=0.765;MLEAC=1;MLEAF=0.500;MQ=59.18;MQRankSum=0.417;QD=3.67;ReadPosRankSum=2.179;SOR=0.839	GT:AD:DP:GQ:PL	0/1:137,31:168:99:659,0,4912
NOT_SCAFFOLDED_NGS_utg18630|quiver|pilon	15112	.	C	T	235.77	LowQD	AC=1;AF=0.500;AN=2;BaseQRankSum=0.214;ClippingRankSum=-0.405;DP=165;FS=4.544;MLEAC=1;MLEAF=0.500;MQ=58.04;MQRankSum=-2.068;QD=1.43;ReadPosRankSum=1.947;SOR=0.717	GT:AD:DP:GQ:PL	0/1:144,20:164:99:264,0,4747
NOT_SCAFFOLDED_NGS_utg18630|quiver|pilon	15285	.	G	GT	136.73	PASS	AC=1;AF=0.500;AN=2;BaseQRankSum=-0.457;ClippingRankSum=-0.675;DP=42;FS=11.553;MLEAC=1;MLEAF=0.500;MQ=46.53;MQRankSum=-2.633;QD=3.26;ReadPosRankSum=0.283;SOR=3.486	GT:AD:DP:GQ:PL	0/1:24,8:32:99:174,0,749
NOT_SCAFFOLDED_NGS_utg18630|quiver|pilon	15287	.	T	TA	54.73	LowQD	AC=1;AF=0.500;AN=2;BaseQRankSum=0.223;ClippingRankSum=-0.286;DP=38;FS=0.000;MLEAC=1;MLEAF=0.500;MQ=47.16;MQRankSum=1.368;QD=1.44;ReadPosRankSum=1.623;SOR=0.892	GT:AD:DP:GQ:PL	0/1:19,6:25:92:92,0,535
NOT_SCAFFOLDED_NGS_utg18630|quiver|pilon	15316	.	TTTG	T	151.73	PASS	AC=1;AF=0.500;AN=2;BaseQRankSum=0.671;ClippingRankSum=1.779;DP=28;FS=4.407;MLEAC=1;MLEAF=0.500;MQ=55.63;MQRankSum=-3.703;QD=5.42;ReadPosRankSum=1.546;SOR=1.845	GT:AD:DP:GQ:PL	0/1:21,6:27:99:189,0,808
NOT_SCAFFOLDED_NGS_utg18630|quiver|pilon	15945	.	T	C	150.77	PASS	AC=1;AF=0.500;AN=2;BaseQRankSum=2.068;ClippingRankSum=0.795;DP=27;FS=22.825;MLEAC=1;MLEAF=0.500;MQ=53.69;MQRankSum=-3.659;QD=5.58;ReadPosRankSum=2.132;SOR=3.897	GT:AD:DP:GQ:PL	0/1:19,6:25:99:179,0,604
NOT_SCAFFOLDED_NGS_utg18630|quiver|pilon	16005	.	C	T	118.77	PASS	AC=1;AF=0.500;AN=2;BaseQRankSum=-2.200;ClippingRankSum=1.108;DP=46;FS=1.561;MLEAC=1;MLEAF=0.500;MQ=52.84;MQRankSum=-2.544;QD=2.58;ReadPosRankSum=0.359;SOR=1.147	GT:AD:DP:GQ:PL	0/1:35,8:43:99:147,0,1290
NOT_SCAFFOLDED_NGS_utg18630|quiver|pilon	16006	.	C	G	93.77	PASS	AC=1;AF=0.500;AN=2;BaseQRankSum=-0.224;ClippingRankSum=-0.134;DP=50;FS=1.544;MLEAC=1;MLEAF=0.500;MQ=53.44;MQRankSum=-0.941;QD=1.88;ReadPosRankSum=0.642;SOR=0.871	GT:AD:DP:GQ:PL	0/1:40,7:47:99:122,0,1409
NOT_SCAFFOLDED_NGS_utg18630|quiver|pilon	16077	.	G	A	663.77	PASS	AC=1;AF=0.500;AN=2;BaseQRankSum=2.275;ClippingRankSum=-0.703;DP=59;FS=13.271;MLEAC=1;MLEAF=0.500;MQ=57.31;MQRankSum=1.150;QD=11.25;ReadPosRankSum=0.505;SOR=2.442	GT:AD:DP:GQ:PL	0/1:36,21:57:99:692,0,1161
NOT_SCAFFOLDED_NGS_utg18630|quiver|pilon	16143	.	C	T	605.77	PASS	AC=1;AF=0.500;AN=2;BaseQRankSum=-3.399;ClippingRankSum=0.102;DP=52;FS=0.000;MLEAC=1;MLEAF=0.500;MQ=49.29;MQRankSum=-0.806;QD=11.65;ReadPosRankSum=0.417;SOR=0.693	GT:AD:DP:GQ:PL	0/1:30,22:52:99:634,0,1065
NOT_SCAFFOLDED_NGS_utg18630|quiver|pilon	16165	.	C	T	576.77	PASS	AC=1;AF=0.500;AN=2;BaseQRankSum=-1.799;ClippingRankSum=-1.779;DP=50;FS=11.081;MLEAC=1;MLEAF=0.500;MQ=45.92;MQRankSum=-2.159;QD=11.54;ReadPosRankSum=1.319;SOR=1.938	GT:AD:DP:GQ:PL	0/1:31,19:50:99:605,0,1082
NOT_SCAFFOLDED_NGS_utg18630|quiver|pilon	16235	.	C	T	361.77	PASS	AC=1;AF=0.500;AN=2;BaseQRankSum=-0.589;ClippingRankSum=-0.755;DP=51;FS=4.836;MLEAC=1;MLEAF=0.500;MQ=49.03;MQRankSum=1.292;QD=7.09;ReadPosRankSum=0.961;SOR=1.703	GT:AD:DP:GQ:PL	0/1:36,15:51:99:390,0,1190
NOT_SCAFFOLDED_NGS_utg18630|quiver|pilon	16270	.	G	GC	338.73	PASS	AC=1;AF=0.500;AN=2;BaseQRankSum=2.127;ClippingRankSum=0.855;DP=33;FS=5.649;MLEAC=1;MLEAF=0.500;MQ=46.15;MQRankSum=-1.031;QD=10.26;ReadPosRankSum=-1.732;SOR=0.976	GT:AD:DP:GQ:PL	0/1:16,13:29:99:376,0,456
NOT_SCAFFOLDED_NGS_utg18630|quiver|pilon	16272	.	C	CT	399.73	PASS	AC=1;AF=0.500;AN=2;BaseQRankSum=-2.349;ClippingRankSum=0.769;DP=34;FS=3.333;MLEAC=1;MLEAF=0.500;MQ=45.59;MQRankSum=1.393;QD=11.76;ReadPosRankSum=1.933;SOR=1.123	GT:AD:DP:GQ:PL	0/1:14,16:30:99:437,0,470
NOT_SCAFFOLDED_NGS_utg18630|quiver|pilon	16462	.	C	T	64.77	PASS	AC=1;AF=0.500;AN=2;BaseQRankSum=-2.121;ClippingRankSum=0.331;DP=39;FS=2.457;MLEAC=1;MLEAF=0.500;MQ=38.93;MQRankSum=-2.044;QD=1.66;ReadPosRankSum=1.460;SOR=1.668	GT:AD:DP:GQ:PL	0/1:33,6:39:93:93,0,1265
NOT_SCAFFOLDED_NGS_utg18630|quiver|pilon	16639	.	T	A	507.77	PASS	AC=1;AF=0.500;AN=2;BaseQRankSum=1.627;ClippingRankSum=1.304;DP=43;FS=4.642;MLEAC=1;MLEAF=0.500;MQ=51.22;MQRankSum=0.509;QD=11.81;ReadPosRankSum=0.335;SOR=1.455	GT:AD:DP:GQ:PL	0/1:26,17:43:99:536,0,786
NOT_SCAFFOLDED_NGS_utg18630|quiver|pilon	16702	.	C	T	195.77	PASS	AC=1;AF=0.500;AN=2;BaseQRankSum=1.480;ClippingRankSum=-0.564;DP=22;FS=0.000;MLEAC=1;MLEAF=0.500;MQ=39.34;MQRankSum=-1.621;QD=8.90;ReadPosRankSum=0.000;SOR=0.446	GT:AD:DP:GQ:PL	0/1:15,7:22:99:224,0,559
NOT_SCAFFOLDED_NGS_utg18630|quiver|pilon	16758	.	A	G	43.77	LowQual	AC=1;AF=0.500;AN=2;BaseQRankSum=-0.650;ClippingRankSum=1.371;DP=15;FS=0.000;MLEAC=1;MLEAF=0.500;MQ=38.48;MQRankSum=0.072;QD=2.92;ReadPosRankSum=0.072;SOR=1.179	GT:AD:DP:GQ:PL	0/1:12,3:15:72:72,0,459
NOT_SCAFFOLDED_NGS_utg18630|quiver|pilon	16819	.	T	A	113.77	PASS	AC=1;AF=0.500;AN=2;BaseQRankSum=1.473;ClippingRankSum=-1.135;DP=32;FS=0.000;MLEAC=1;MLEAF=0.500;MQ=38.90;MQRankSum=2.245;QD=3.56;ReadPosRankSum=1.617;SOR=0.534	GT:AD:DP:GQ:PL	0/1:26,6:32:99:142,0,846
NOT_SCAFFOLDED_NGS_utg18630|quiver|pilon	16919	.	G	T	98.77	PASS	AC=1;AF=0.500;AN=2;BaseQRankSum=-0.356;ClippingRankSum=0.609;DP=57;FS=1.562;MLEAC=1;MLEAF=0.500;MQ=51.25;MQRankSum=-1.482;QD=1.73;ReadPosRankSum=0.839;SOR=0.385	GT:AD:DP:GQ:PL	0/1:49,8:57:99:127,0,1596
NOT_SCAFFOLDED_NGS_utg18630|quiver|pilon	17628	.	C	T	315.77	PASS	AC=1;AF=0.500;AN=2;BaseQRankSum=0.020;ClippingRankSum=-0.414;DP=74;FS=2.364;MLEAC=1;MLEAF=0.500;MQ=49.19;MQRankSum=-1.477;QD=4.27;ReadPosRankSum=0.282;SOR=1.061	GT:AD:DP:GQ:PL	0/1:58,16:74:99:344,0,1863
NOT_SCAFFOLDED_NGS_utg18630|quiver|pilon	17890	.	G	A	158.77	PASS	AC=1;AF=0.500;AN=2;BaseQRankSum=1.279;ClippingRankSum=0.520;DP=36;FS=10.749;MLEAC=1;MLEAF=0.500;MQ=51.10;MQRankSum=-2.358;QD=4.41;ReadPosRankSum=0.879;SOR=1.441	GT:AD:DP:GQ:PL	0/1:29,7:36:99:187,0,1006
NOT_SCAFFOLDED_NGS_utg18630|quiver|pilon	17984	.	C	T	282.77	PASS	AC=1;AF=0.500;AN=2;BaseQRankSum=1.571;ClippingRankSum=0.172;DP=45;FS=1.370;MLEAC=1;MLEAF=0.500;MQ=48.74;MQRankSum=-1.730;QD=6.28;ReadPosRankSum=0.357;SOR=1.115	GT:AD:DP:GQ:PL	0/1:34,11:45:99:311,0,1109
NOT_SCAFFOLDED_NGS_utg18630|quiver|pilon	18082	.	G	A	901.77	PASS	AC=1;AF=0.500;AN=2;BaseQRankSum=1.287;ClippingRankSum=0.932;DP=60;FS=5.416;MLEAC=1;MLEAF=0.500;MQ=51.44;MQRankSum=-4.512;QD=15.03;ReadPosRankSum=0.976;SOR=1.446	GT:AD:DP:GQ:PL	0/1:31,29:60:99:930,0,990
NOT_SCAFFOLDED_NGS_utg18630|quiver|pilon	18187	.	A	C	1065.77	PASS	AC=1;AF=0.500;AN=2;BaseQRankSum=2.557;ClippingRankSum=1.319;DP=54;FS=0.000;MLEAC=1;MLEAF=0.500;MQ=51.71;MQRankSum=-0.458;QD=19.74;ReadPosRankSum=1.445;SOR=0.703	GT:AD:DP:GQ:PL	0/1:23,30:53:99:1094,0,750
NOT_SCAFFOLDED_NGS_utg18630|quiver|pilon	18376	.	C	T	496.77	PASS	AC=1;AF=0.500;AN=2;BaseQRankSum=-1.027;ClippingRankSum=-0.871;DP=82;FS=2.139;MLEAC=1;MLEAF=0.500;MQ=57.41;MQRankSum=-0.072;QD=6.06;ReadPosRankSum=-0.128;SOR=1.048	GT:AD:DP:GQ:PL	0/1:58,21:79:99:525,0,2176
NOT_SCAFFOLDED_NGS_utg18630|quiver|pilon	18453	.	TAAAATAATGCTTAAATTCGAAGAG	T	98.73	LowQD	AC=1;AF=0.500;AN=2;BaseQRankSum=-0.646;ClippingRankSum=1.063;DP=98;FS=3.108;MLEAC=1;MLEAF=0.500;MQ=46.26;MQRankSum=-1.937;QD=1.01;ReadPosRankSum=2.812;SOR=1.366	GT:AD:DP:GQ:PL	0/1:81,9:90:99:136,0,3372
NOT_SCAFFOLDED_NGS_utg18630|quiver|pilon	18533	.	AC	A	321.73	PASS	AC=1;AF=0.500;AN=2;BaseQRankSum=1.231;ClippingRankSum=0.022;DP=72;FS=1.171;MLEAC=1;MLEAF=0.500;MQ=39.39;MQRankSum=0.933;QD=4.47;ReadPosRankSum=0.646;SOR=0.425	GT:AD:DP:GQ:PL	0/1:55,14:69:99:359,0,2014
NOT_SCAFFOLDED_NGS_utg18630|quiver|pilon	18645	.	T	A	254.77	PASS	AC=1;AF=0.500;AN=2;BaseQRankSum=-1.935;ClippingRankSum=1.063;DP=58;FS=4.850;MLEAC=1;MLEAF=0.500;MQ=49.69;MQRankSum=1.590;QD=4.39;ReadPosRankSum=-0.245;SOR=0.228	GT:AD:DP:GQ:PL	0/1:44,14:58:99:283,0,1539
NOT_SCAFFOLDED_NGS_utg18630|quiver|pilon	18825	.	C	G	478.77	PASS	AC=1;AF=0.500;AN=2;BaseQRankSum=0.607;ClippingRankSum=0.510;DP=32;FS=13.366;MLEAC=1;MLEAF=0.500;MQ=42.36;MQRankSum=-0.752;QD=14.96;ReadPosRankSum=3.421;SOR=2.973	GT:AD:DP:GQ:PL	0/1:13,14:27:99:507,0,477
NOT_SCAFFOLDED_NGS_utg18630|quiver|pilon	18908	.	A	G	151.77	PASS	AC=1;AF=0.500;AN=2;BaseQRankSum=-2.220;ClippingRankSum=0.682;DP=49;FS=0.000;MLEAC=1;MLEAF=0.500;MQ=47.19;MQRankSum=0.657;QD=3.10;ReadPosRankSum=1.997;SOR=0.646	GT:AD:DP:GQ:PL	0/1:39,10:49:99:180,0,1408
NOT_SCAFFOLDED_NGS_utg18630|quiver|pilon	19055	.	C	T	272.77	PASS	AC=1;AF=0.500;AN=2;BaseQRankSum=-0.098;ClippingRankSum=0.250;DP=52;FS=3.008;MLEAC=1;MLEAF=0.500;MQ=43.13;MQRankSum=0.098;QD=5.25;ReadPosRankSum=0.662;SOR=0.269	GT:AD:DP:GQ:PL	0/1:40,12:52:99:301,0,1363
NOT_SCAFFOLDED_NGS_utg18630|quiver|pilon	19085	.	G	A	147.77	PASS	AC=1;AF=0.500;AN=2;BaseQRankSum=-1.702;ClippingRankSum=0.705;DP=76;FS=1.242;MLEAC=1;MLEAF=0.500;MQ=47.88;MQRankSum=-0.164;QD=1.94;ReadPosRankSum=1.731;SOR=0.392	GT:AD:DP:GQ:PL	0/1:64,12:76:99:176,0,2069
NOT_SCAFFOLDED_NGS_utg18630|quiver|pilon	19267	.	C	A	88.77	PASS	AC=1;AF=0.500;AN=2;BaseQRankSum=-0.645;ClippingRankSum=1.383;DP=41;FS=0.000;MLEAC=1;MLEAF=0.500;MQ=39.30;MQRankSum=-0.719;QD=2.17;ReadPosRankSum=-0.129;SOR=0.544	GT:AD:DP:GQ:PL	0/1:35,6:41:99:117,0,1368
NOT_SCAFFOLDED_NGS_utg18630|quiver|pilon	19306	.	AG	A	52.73	LowQD	AC=1;AF=0.500;AN=2;BaseQRankSum=0.609;ClippingRankSum=-0.338;DP=40;FS=0.000;MLEAC=1;MLEAF=0.500;MQ=39.69;MQRankSum=0.338;QD=1.32;ReadPosRankSum=0.023;SOR=0.326	GT:AD:DP:GQ:PL	0/1:36,4:40:90:90,0,1803
NOT_SCAFFOLDED_NGS_utg18630|quiver|pilon	19469	.	A	G	34.77	LowQD;LowQual	AC=1;AF=0.500;AN=2;BaseQRankSum=0.688;ClippingRankSum=-0.154;DP=53;FS=0.000;MLEAC=1;MLEAF=0.500;MQ=57.16;MQRankSum=-1.558;QD=0.66;ReadPosRankSum=-0.575;SOR=0.579	GT:AD:DP:GQ:PL	0/1:47,6:53:63:63,0,1522
NOT_SCAFFOLDED_NGS_utg18630|quiver|pilon	19502	.	T	C	142.77	PASS	AC=1;AF=0.500;AN=2;BaseQRankSum=1.485;ClippingRankSum=-1.316;DP=42;FS=0.000;MLEAC=1;MLEAF=0.500;MQ=55.84;MQRankSum=-0.911;QD=3.40;ReadPosRankSum=0.135;SOR=0.653	GT:AD:DP:GQ:PL	0/1:35,7:42:99:171,0,1156
NOT_SCAFFOLDED_NGS_utg18630|quiver|pilon	19555	.	AAAATAAAT	A	47.73	LowQual	AC=1;AF=0.500;AN=2;BaseQRankSum=1.323;ClippingRankSum=-0.819;DP=28;FS=0.000;MLEAC=1;MLEAF=0.500;MQ=51.08;MQRankSum=-2.205;QD=1.70;ReadPosRankSum=-1.804;SOR=0.382	GT:AD:DP:GQ:PL	0/1:14,3:17:85:85,0,566
NOT_SCAFFOLDED_NGS_utg18630|quiver|pilon	19649	.	C	T	294.77	PASS	AC=1;AF=0.500;AN=2;BaseQRankSum=1.688;ClippingRankSum=-0.212;DP=79;FS=1.211;MLEAC=1;MLEAF=0.500;MQ=46.36;MQRankSum=-1.496;QD=3.73;ReadPosRankSum=0.700;SOR=0.457	GT:AD:DP:GQ:PL	0/1:65,14:79:99:323,0,2126
NOT_SCAFFOLDED_NGS_utg18630|quiver|pilon	19671	.	G	A	425.77	PASS	AC=1;AF=0.500;AN=2;BaseQRankSum=2.204;ClippingRankSum=0.289;DP=77;FS=13.153;MLEAC=1;MLEAF=0.500;MQ=48.62;MQRankSum=0.092;QD=5.53;ReadPosRankSum=0.571;SOR=2.473	GT:AD:DP:GQ:PL	0/1:60,17:77:99:454,0,1897
NOT_SCAFFOLDED_NGS_utg18630|quiver|pilon	19732	.	C	A	169.77	PASS	AC=1;AF=0.500;AN=2;BaseQRankSum=-0.946;ClippingRankSum=0.834;DP=71;FS=7.112;MLEAC=1;MLEAF=0.500;MQ=45.34;MQRankSum=-0.119;QD=2.39;ReadPosRankSum=0.501;SOR=0.485	GT:AD:DP:GQ:PL	0/1:60,11:71:99:198,0,2216
NOT_SCAFFOLDED_NGS_utg18630|quiver|pilon	19770	.	C	G	713.77	PASS	AC=1;AF=0.500;AN=2;BaseQRankSum=1.233;ClippingRankSum=-1.997;DP=63;FS=2.190;MLEAC=1;MLEAF=0.500;MQ=41.36;MQRankSum=-0.022;QD=11.33;ReadPosRankSum=-0.483;SOR=1.025	GT:AD:DP:GQ:PL	0/1:41,22:63:99:742,0,1530
NOT_SCAFFOLDED_NGS_utg18630|quiver|pilon	20144	.	C	A	78.77	LowQD	AC=1;AF=0.500;AN=2;BaseQRankSum=0.990;ClippingRankSum=0.622;DP=60;FS=1.625;MLEAC=1;MLEAF=0.500;MQ=57.27;MQRankSum=-4.145;QD=1.31;ReadPosRankSum=-0.691;SOR=1.329	GT:AD:DP:GQ:PL	0/1:53,7:60:99:107,0,1750
NOT_SCAFFOLDED_NGS_utg18630|quiver|pilon	20213	.	A	C	115.77	PASS	AC=1;AF=0.500;AN=2;BaseQRankSum=0.126;ClippingRankSum=0.378;DP=71;FS=2.942;MLEAC=1;MLEAF=0.500;MQ=52.15;MQRankSum=-3.063;QD=1.63;ReadPosRankSum=2.022;SOR=1.005	GT:AD:DP:GQ:PL	0/1:60,10:70:99:144,0,2006
NOT_SCAFFOLDED_NGS_utg18630|quiver|pilon	20312	.	C	T	473.77	PASS	AC=1;AF=0.500;AN=2;BaseQRankSum=0.248;ClippingRankSum=-0.520;DP=44;FS=0.000;MLEAC=1;MLEAF=0.500;MQ=38.98;MQRankSum=0.941;QD=10.77;ReadPosRankSum=-0.149;SOR=0.763	GT:AD:DP:GQ:PL	0/1:29,15:44:99:502,0,1050
NOT_SCAFFOLDED_NGS_utg18630|quiver|pilon	21361	.	C	T	300.77	PASS	AC=1;AF=0.500;AN=2;BaseQRankSum=0.177;ClippingRankSum=-0.059;DP=15;FS=2.158;MLEAC=1;MLEAF=0.500;MQ=51.85;MQRankSum=0.412;QD=20.05;ReadPosRankSum=1.002;SOR=0.588	GT:AD:DP:GQ:PL	0/1:6,9:15:99:329,0,205
NOT_SCAFFOLDED_NGS_utg18630|quiver|pilon	21589	.	C	T	338.77	PASS	AC=1;AF=0.500;AN=2;BaseQRankSum=0.857;ClippingRankSum=-0.694;DP=19;FS=4.561;MLEAC=1;MLEAF=0.500;MQ=47.48;MQRankSum=-2.082;QD=17.83;ReadPosRankSum=2.082;SOR=1.981	GT:AD:DP:GQ:PL	0/1:9,10:19:99:367,0,288
NOT_SCAFFOLDED_NGS_utg18630|quiver|pilon	24487	.	C	T	76.77	PASS	AC=1;AF=0.500;AN=2;BaseQRankSum=0.684;ClippingRankSum=0.322;DP=8;FS=0.000;MLEAC=1;MLEAF=0.500;MQ=38.49;MQRankSum=0.322;QD=9.60;ReadPosRankSum=-0.956;SOR=0.368	GT:AD:DP:GQ:PL	0/1:5,3:8:99:105,0,178
NOT_SCAFFOLDED_NGS_utg18630|quiver|pilon	24533	.	C	A	288.77	PASS	AC=1;AF=0.500;AN=2;BaseQRankSum=0.059;ClippingRankSum=-0.648;DP=15;FS=0.000;MLEAC=1;MLEAF=0.500;MQ=38.43;MQRankSum=-0.884;QD=19.25;ReadPosRankSum=-0.412;SOR=1.112	GT:AD:DP:GQ:PL	0/1:6,9:15:99:317,0,216
NOT_SCAFFOLDED_NGS_utg30601|quiver|pilon	9088	.	A	G	325.77	PASS	AC=1;AF=0.500;AN=2;BaseQRankSum=2.134;ClippingRankSum=-0.680;DP=30;FS=0.000;MLEAC=1;MLEAF=0.500;MQ=53.00;MQRankSum=-0.868;QD=10.86;ReadPosRankSum=0.821;SOR=0.859	GT:AD:DP:GQ:PL	0/1:22,8:30:99:354,0,2248
NOT_SCAFFOLDED_NGS_utg30601|quiver|pilon	9105	.	G	A	680.77	PASS	AC=1;AF=0.500;AN=2;BaseQRankSum=-1.919;ClippingRankSum=-0.317;DP=40;FS=3.009;MLEAC=1;MLEAF=0.500;MQ=53.71;MQRankSum=-2.029;QD=17.02;ReadPosRankSum=-0.952;SOR=0.269	GT:AD:DP:GQ:PL	0/1:24,16:40:99:709,0,2385
NOT_SCAFFOLDED_NGS_utg30601|quiver|pilon	9122	.	TC	T	744.73	PASS	AC=1;AF=0.500;AN=2;BaseQRankSum=-3.970;ClippingRankSum=-1.740;DP=45;FS=4.246;MLEAC=1;MLEAF=0.500;MQ=54.27;MQRankSum=-3.925;QD=16.55;ReadPosRankSum=-0.580;SOR=0.801	GT:AD:DP:GQ:PL	0/1:24,21:45:99:782,0,2235
NOT_SCAFFOLDED_NGS_utg30601|quiver|pilon	9357	.	G	T	175.77	PASS	AC=1;AF=0.500;AN=2;BaseQRankSum=1.438;ClippingRankSum=0.700;DP=22;FS=7.908;MLEAC=1;MLEAF=0.500;MQ=43.49;MQRankSum=-1.954;QD=7.99;ReadPosRankSum=0.700;SOR=2.266	GT:AD:DP:GQ:PL	0/1:16,6:22:99:204,0,1493
NOT_SCAFFOLDED_NGS_utg30601|quiver|pilon	9371	.	A	G	273.77	PASS	AC=1;AF=0.500;AN=2;BaseQRankSum=1.704;ClippingRankSum=-0.568;DP=23;FS=10.525;MLEAC=1;MLEAF=0.500;MQ=46.57;MQRankSum=-1.704;QD=11.90;ReadPosRankSum=1.837;SOR=2.556	GT:AD:DP:GQ:PL	0/1:16,7:23:99:302,0,1661
NOT_SCAFFOLDED_NGS_utg30601|quiver|pilon	9387	.	G	A	323.77	PASS	AC=1;AF=0.500;AN=2;BaseQRankSum=-2.640;ClippingRankSum=1.505;DP=27;FS=6.219;MLEAC=1;MLEAF=0.500;MQ=49.92;MQRankSum=-0.419;QD=11.99;ReadPosRankSum=0.864;SOR=1.741	GT:AD:DP:GQ:PL	0/1:16,11:27:99:352,0,1457
NOT_SCAFFOLDED_NGS_utg30601|quiver|pilon	9486	.	CA	C	272.73	PASS	AC=1;AF=0.500;AN=2;BaseQRankSum=0.264;ClippingRankSum=-0.647;DP=32;FS=5.946;MLEAC=1;MLEAF=0.500;MQ=49.78;MQRankSum=-0.791;QD=8.52;ReadPosRankSum=-0.237;SOR=1.541	GT:AD:DP:GQ:PL	0/1:18,10:28:99:310,0,1771
NOT_SCAFFOLDED_NGS_utg30601|quiver|pilon	9508	.	A	G	237.77	PASS	AC=1;AF=0.500;AN=2;BaseQRankSum=1.478;ClippingRankSum=0.752;DP=30;FS=7.343;MLEAC=1;MLEAF=0.500;MQ=52.33;MQRankSum=-3.240;QD=7.93;ReadPosRankSum=1.996;SOR=1.118	GT:AD:DP:GQ:PL	0/1:24,6:30:99:266,0,2203
NOT_SCAFFOLDED_NGS_utg30601|quiver|pilon	9512	.	A	C	148.77	PASS	AC=1;AF=0.500;AN=2;BaseQRankSum=0.975;ClippingRankSum=0.375;DP=31;FS=7.607;MLEAC=1;MLEAF=0.500;MQ=52.59;MQRankSum=-2.725;QD=4.80;ReadPosRankSum=1.475;SOR=1.108	GT:AD:DP:GQ:PL	0/1:25,6:31:99:177,0,2253
NOT_SCAFFOLDED_NGS_utg30601|quiver|pilon	10075	.	G	A	101.77	PASS	AC=1;AF=0.500;AN=2;BaseQRankSum=0.100;ClippingRankSum=1.833;DP=24;FS=2.682;MLEAC=1;MLEAF=0.500;MQ=43.40;MQRankSum=-3.033;QD=4.24;ReadPosRankSum=-0.700;SOR=1.863	GT:AD:DP:GQ:PL	0/1:18,6:24:99:130,0,686
NOT_SCAFFOLDED_NGS_utg30601|quiver|pilon	10124	.	A	C	217.77	PASS	AC=1;AF=0.500;AN=2;BaseQRankSum=-2.222;ClippingRankSum=-0.198;DP=32;FS=5.089;MLEAC=1;MLEAF=0.500;MQ=40.27;MQRankSum=-2.658;QD=6.81;ReadPosRankSum=0.198;SOR=0.108	GT:AD:DP:GQ:PL	0/1:21,11:32:99:246,0,791
NOT_SCAFFOLDED_NGS_utg30601|quiver|pilon	10132	.	A	T	113.77	PASS	AC=1;AF=0.500;AN=2;BaseQRankSum=-1.470;ClippingRankSum=-1.564;DP=33;FS=2.547;MLEAC=1;MLEAF=0.500;MQ=40.12;MQRankSum=-0.770;QD=3.45;ReadPosRankSum=-0.070;SOR=1.467	GT:AD:DP:GQ:PL	0/1:27,6:33:99:142,0,1042
NOT_SCAFFOLDED_NGS_utg30601|quiver|pilon	10162	.	G	A	310.77	PASS	AC=1;AF=0.500;AN=2;BaseQRankSum=0.547;ClippingRankSum=-0.441;DP=36;FS=3.563;MLEAC=1;MLEAF=0.500;MQ=40.93;MQRankSum=-3.761;QD=8.63;ReadPosRankSum=2.455;SOR=0.202	GT:AD:DP:GQ:PL	0/1:26,10:36:99:339,0,1106
NOT_SCAFFOLDED_NGS_utg30601|quiver|pilon	10164	.	G	A	310.77	PASS	AC=1;AF=0.500;AN=2;BaseQRankSum=-0.393;ClippingRankSum=1.932;DP=37;FS=3.432;MLEAC=1;MLEAF=0.500;MQ=40.91;MQRankSum=-3.608;QD=8.40;ReadPosRankSum=2.343;SOR=0.245	GT:AD:DP:GQ:PL	0/1:27,10:37:99:339,0,1106
NOT_SCAFFOLDED_NGS_utg30601|quiver|pilon	10255	.	G	C	135.77	PASS	AC=1;AF=0.500;AN=2;BaseQRankSum=-0.959;ClippingRankSum=0.648;DP=30;FS=0.000;MLEAC=1;MLEAF=0.500;MQ=38.97;MQRankSum=0.804;QD=4.53;ReadPosRankSum=1.685;SOR=0.606	GT:AD:DP:GQ:PL	0/1:24,6:30:99:164,0,910
NOT_SCAFFOLDED_NGS_utg30601|quiver|pilon	11056	.	G	T	65.77	PASS	AC=1;AF=0.500;AN=2;BaseQRankSum=1.173;ClippingRankSum=0.959;DP=26;FS=0.000;MLEAC=1;MLEAF=0.500;MQ=38.78;MQRankSum=0.107;QD=2.53;ReadPosRankSum=0.178;SOR=0.693	GT:AD:DP:GQ:PL	0/1:22,4:26:94:94,0,823
NOT_SCAFFOLDED_NGS_utg30601|quiver|pilon	11207	.	A	G	102.77	PASS	AC=1;AF=0.500;AN=2;BaseQRankSum=-0.070;ClippingRankSum=-1.564;DP=33;FS=0.000;MLEAC=1;MLEAF=0.500;MQ=53.72;MQRankSum=-3.151;QD=3.11;ReadPosRankSum=1.377;SOR=0.507	GT:AD:DP:GQ:PL	0/1:27,6:33:99:131,0,900
NOT_SCAFFOLDED_NGS_utg30601|quiver|pilon	11221	.	T	C	235.77	PASS	AC=1;AF=0.500;AN=2;BaseQRankSum=0.145;ClippingRankSum=0.489;DP=45;FS=0.000;MLEAC=1;MLEAF=0.500;MQ=51.87;MQRankSum=-4.503;QD=5.24;ReadPosRankSum=0.383;SOR=0.836	GT:AD:DP:GQ:PL	0/1:34,11:45:99:264,0,1178
NOT_SCAFFOLDED_NGS_utg30601|quiver|pilon	11261	.	AC	A	424.73	PASS	AC=1;AF=0.500;AN=2;BaseQRankSum=-0.756;ClippingRankSum=-0.156;DP=50;FS=4.551;MLEAC=1;MLEAF=0.500;MQ=49.46;MQRankSum=-4.982;QD=8.49;ReadPosRankSum=1.446;SOR=1.448	GT:AD:DP:GQ:PL	0/1:33,15:48:99:462,0,1189
NOT_SCAFFOLDED_NGS_utg30601|quiver|pilon	11393	.	A	G	134.77	PASS	AC=1;AF=0.500;AN=2;BaseQRankSum=0.923;ClippingRankSum=0.223;DP=25;FS=18.266;MLEAC=1;MLEAF=0.500;MQ=37.97;MQRankSum=-0.477;QD=5.39;ReadPosRankSum=1.241;SOR=3.900	GT:AD:DP:GQ:PL	0/1:19,6:25:99:163,0,693
NOT_SCAFFOLDED_NGS_utg30601|quiver|pilon	12198	.	A	T	83.77	PASS	AC=1;AF=0.500;AN=2;BaseQRankSum=0.159;ClippingRankSum=1.858;DP=18;FS=5.614;MLEAC=1;MLEAF=0.500;MQ=54.91;MQRankSum=-0.796;QD=4.65;ReadPosRankSum=1.540;SOR=1.472	GT:AD:DP:GQ:PL	0/1:14,4:18:99:112,0,468
NOT_SCAFFOLDED_NGS_utg30601|quiver|pilon	12253	.	G	T	50.77	PASS	AC=1;AF=0.500;AN=2;BaseQRankSum=0.404;ClippingRankSum=-0.673;DP=16;FS=0.000;MLEAC=1;MLEAF=0.500;MQ=48.55;MQRankSum=-0.404;QD=3.17;ReadPosRankSum=-1.614;SOR=0.693	GT:AD:DP:GQ:PL	0/1:13,3:16:79:79,0,472
NOT_SCAFFOLDED_NGS_utg30601|quiver|pilon	13615	.	G	T	313.77	PASS	AC=1;AF=0.500;AN=2;BaseQRankSum=-1.148;ClippingRankSum=-1.070;DP=35;FS=6.057;MLEAC=1;MLEAF=0.500;MQ=57.75;MQRankSum=-1.421;QD=8.96;ReadPosRankSum=0.448;SOR=2.007	GT:AD:DP:GQ:PL	0/1:20,12:32:99:342,0,741
NOT_SCAFFOLDED_NGS_utg30601|quiver|pilon	13796	.	A	C	155.77	PASS	AC=1;AF=0.500;AN=2;BaseQRankSum=0.795;ClippingRankSum=0.032;DP=25;FS=2.566;MLEAC=1;MLEAF=0.500;MQ=55.65;MQRankSum=-3.659;QD=6.23;ReadPosRankSum=0.541;SOR=1.312	GT:AD:DP:GQ:PL	0/1:19,6:25:99:184,0,666
NOT_SCAFFOLDED_NGS_utg30601|quiver|pilon	13860	.	A	G	46.77	LowQual	AC=1;AF=0.500;AN=2;BaseQRankSum=0.529;ClippingRankSum=-0.212;DP=20;FS=2.831;MLEAC=1;MLEAF=0.500;MQ=57.35;MQRankSum=-2.752;QD=2.34;ReadPosRankSum=1.799;SOR=1.863	GT:AD:DP:GQ:PL	0/1:17,3:20:75:75,0,887
NOT_SCAFFOLDED_NGS_utg30601|quiver|pilon	13863	.	A	G	46.77	LowQual	AC=1;AF=0.500;AN=2;BaseQRankSum=0.635;ClippingRankSum=0.423;DP=20;FS=2.831;MLEAC=1;MLEAF=0.500;MQ=57.35;MQRankSum=-2.752;QD=2.34;ReadPosRankSum=1.694;SOR=1.863	GT:AD:DP:GQ:PL	0/1:17,3:20:75:75,0,887
NOT_SCAFFOLDED_NGS_utg30601|quiver|pilon	14940	.	A	G	83.77	PASS	AC=1;AF=0.500;AN=2;BaseQRankSum=0.575;ClippingRankSum=1.675;DP=31;FS=0.000;MLEAC=1;MLEAF=0.500;MQ=42.89;MQRankSum=-2.325;QD=2.70;ReadPosRankSum=-0.425;SOR=0.954	GT:AD:DP:GQ:PL	0/1:25,6:31:99:112,0,833
NOT_SCAFFOLDED_NGS_utg30601|quiver|pilon	15548	.	C	T	108.77	PASS	AC=1;AF=0.500;AN=2;BaseQRankSum=-1.125;ClippingRankSum=-0.683;DP=37;FS=0.000;MLEAC=1;MLEAF=0.500;MQ=41.03;MQRankSum=-2.011;QD=2.94;ReadPosRankSum=1.716;SOR=0.927	GT:AD:DP:GQ:PL	0/1:29,8:37:99:137,0,1008
NOT_SCAFFOLDED_NGS_utg30601|quiver|pilon	16734	.	A	T	146.03	LowCoverage	AC=2;AF=1.00;AN=2;DP=4;FS=0.000;MLEAC=2;MLEAF=1.00;MQ=40.00;QD=28.06;SOR=3.258	GT:AD:DP:GQ:PL	1/1:0,4:4:12:174,12,0
NOT_SCAFFOLDED_NGS_utg30601|quiver|pilon	17428	.	C	CA	84.25	LowCoverage	AC=2;AF=1.00;AN=2;DP=4;FS=0.000;MLEAC=2;MLEAF=1.00;MQ=31.93;QD=21.06;SOR=2.833	GT:AD:DP:GQ:PL	1/1:0,3:3:9:121,9,0
NOT_SCAFFOLDED_NGS_utg8601|quiver|pilon	98186	.	C	G	46.82	LowCoverage;LowQual	AC=1;AF=0.500;AN=2;BaseQRankSum=0.736;ClippingRankSum=0.736;DP=3;FS=0.000;MLEAC=1;MLEAF=0.500;MQ=33.00;MQRankSum=0.736;QD=15.61;ReadPosRankSum=0.736;SOR=1.179	GT:AD:DP:GQ:PL	0/1:1,2:3:19:75,0,19
NOT_SCAFFOLDED_NGS_utg8601|quiver|pilon	98279	.	G	A	146.03	LowCoverage	AC=2;AF=1.00;AN=2;DP=4;FS=0.000;MLEAC=2;MLEAF=1.00;MQ=46.05;QD=31.52;SOR=1.609	GT:AD:DP:GQ:PL	1/1:0,4:4:12:174,12,0
NOT_SCAFFOLDED_NGS_utg8601|quiver|pilon	98329	.	A	C	543.77	PASS	AC=2;AF=1.00;AN=2;DP=14;FS=0.000;MLEAC=2;MLEAF=1.00;MQ=43.16;QD=30.76;SOR=2.303	GT:AD:DP:GQ:PL	1/1:0,14:14:42:572,42,0
NOT_SCAFFOLDED_NGS_utg8601|quiver|pilon	98407	.	C	T	291.84	PASS	AC=1;AF=0.500;AN=2;BaseQRankSum=-0.747;ClippingRankSum=0.747;DP=8;FS=0.000;MLEAC=1;MLEAF=0.500;MQ=36.05;MQRankSum=0.747;QD=27.58;ReadPosRankSum=-0.747;SOR=2.833	GT:AD:DP:GQ:PL	0/1:1,7:8:18:320,0,18
NOT_SCAFFOLDED_NGS_utg8601|quiver|pilon	98432	.	A	C	291.84	PASS	AC=1;AF=0.500;AN=2;BaseQRankSum=0.747;ClippingRankSum=-0.747;DP=8;FS=0.000;MLEAC=1;MLEAF=0.500;MQ=35.27;MQRankSum=0.747;QD=34.91;ReadPosRankSum=0.747;SOR=2.833	GT:AD:DP:GQ:PL	0/1:1,7:8:18:320,0,18
NOT_SCAFFOLDED_NGS_utg8601|quiver|pilon	98490	.	C	T	101.28	LowCoverage	AC=2;AF=1.00;AN=2;DP=3;FS=0.000;MLEAC=2;MLEAF=1.00;MQ=31.14;QD=33.76;SOR=2.833	GT:AD:DP:GQ:PL	1/1:0,3:3:9:129,9,0
NOT_SCAFFOLDED_NGS_utg8601|quiver|pilon	98504	.	A	C	101.28	LowCoverage	AC=2;AF=1.00;AN=2;DP=2;FS=0.000;MLEAC=2;MLEAF=1.00;MQ=29.61;QD=32.73;SOR=2.303	GT:AD:DP:GQ:PL	1/1:0,2:2:9:129,9,0
HYBRID_SCAFFOLD_Super-Scaffold_2133|quiver|pilon	36281	.	GT	G	157.87	PASS	AC=2;AF=1.00;AN=2;DP=12;FS=0.000;MLEAC=2;MLEAF=1.00;MQ=45.25;QD=13.16;SOR=1.981	GT:AD:DP:GQ:PL	1/1:0,5:5:15:195,15,0
HYBRID_SCAFFOLD_Super-Scaffold_2133|quiver|pilon	36284	.	G	A	54.78	PASS	AC=1;AF=0.500;AN=2;BaseQRankSum=-0.731;ClippingRankSum=-0.731;DP=10;FS=0.000;MLEAC=1;MLEAF=0.500;MQ=41.67;MQRankSum=-0.731;QD=5.48;ReadPosRankSum=-0.731;SOR=0.693	GT:AD:DP:GQ:PL	0/1:1,4:5:24:83,0,24
HYBRID_SCAFFOLD_Super-Scaffold_2133|quiver|pilon	36406	.	ATGTGTGTGTGTATGTATGTGTGTATGTGTGTATATGTGTGTGTGTATGTGTGTGTGTGTATGTGTGTGTATGTGTGTGTGTGTATGTGTGTGTGTATGTGTGTGTGTGTGTAT	A	419.73	PASS	AC=1;AF=0.500;AN=2;BaseQRankSum=0.231;ClippingRankSum=0.296;DP=56;FS=5.689;MLEAC=1;MLEAF=0.500;MQ=41.95;MQRankSum=-3.195;QD=7.50;ReadPosRankSum=-3.772;SOR=1.802	GT:AD:DP:GQ:PL	0/1:23,13:36:99:457,0,2208
HYBRID_SCAFFOLD_Super-Scaffold_2133|quiver|pilon	36671	.	G	GTGTA	1751.73	PASS	AC=1;AF=0.500;AN=2;BaseQRankSum=-0.669;ClippingRankSum=-0.252;DP=89;FS=1.333;MLEAC=1;MLEAF=0.500;MQ=43.43;MQRankSum=-0.055;QD=19.68;ReadPosRankSum=3.038;SOR=1.048	GT:AD:DP:GQ:PL	0/1:11,42:53:99:1789,0,318
HYBRID_SCAFFOLD_Super-Scaffold_2133|quiver|pilon	36689	.	G	GTGTGTGTGTATGTGTGTA	1727.73	PASS	AC=1;AF=0.500;AN=2;BaseQRankSum=0.635;ClippingRankSum=-1.851;DP=69;FS=11.644;MLEAC=1;MLEAF=0.500;MQ=38.47;MQRankSum=0.661;QD=25.04;ReadPosRankSum=-3.265;SOR=2.318	GT:AD:DP:GQ:PL	0/1:25,41:66:99:1765,0,758
HYBRID_SCAFFOLD_Super-Scaffold_2133|quiver|pilon	36727	.	G	A	344.77	PASS	AC=1;AF=0.500;AN=2;BaseQRankSum=-1.789;ClippingRankSum=-0.677;DP=58;FS=5.103;MLEAC=1;MLEAF=0.500;MQ=35.04;MQRankSum=-1.849;QD=5.94;ReadPosRankSum=2.395;SOR=0.208	GT:AD:DP:GQ:PL	0/1:32,18:50:99:373,0,1016
HYBRID_SCAFFOLD_Super-Scaffold_2133|quiver|pilon	36865	.	G	A	2008.77	PASS	AC=2;AF=1.00;AN=2;BaseQRankSum=-0.927;ClippingRankSum=0.051;DP=81;FS=0.000;MLEAC=2;MLEAF=1.00;MQ=48.81;MQRankSum=0.927;QD=24.80;ReadPosRankSum=2.170;SOR=1.033	GT:AD:DP:GQ:PL	1/1:6,66:72:99:2037,158,0
HYBRID_SCAFFOLD_Super-Scaffold_2133|quiver|pilon	47993	.	A	AG	131.80	PASS	AC=2;AF=1.00;AN=2;DP=9;FS=0.000;MLEAC=2;MLEAF=1.00;MQ=60.00;QD=14.64;SOR=0.693	GT:AD:DP:GQ:PL	1/1:0,6:6:18:169,18,0
HYBRID_SCAFFOLD_Super-Scaffold_2133|quiver|pilon	91574	.	G	GAGAA	105.50	PASS	AC=1;AF=0.500;AN=2;BaseQRankSum=1.380;ClippingRankSum=0.000;DP=19;FS=0.000;MLEAC=1;MLEAF=0.500;MQ=54.32;MQRankSum=-1.380;QD=5.55;ReadPosRankSum=1.380;SOR=0.693	GT:AD:DP:GQ:PL	0/1:2,4:6:3:141,0,3
HYBRID_SCAFFOLD_Super-Scaffold_2133|quiver|pilon	155694	.	A	AG	46.25	LowCoverage;LowQual	AC=2;AF=1.00;AN=2;DP=3;FS=0.000;MLEAC=2;MLEAF=1.00;MQ=60.00;QD=15.42;SOR=2.833	GT:AD:DP:GQ:PL	1/1:0,3:3:9:83,9,0
HYBRID_SCAFFOLD_Super-Scaffold_2133|quiver|pilon	187332	.	A	AAAAG	96.37	PASS	AC=2;AF=1.00;AN=2;DP=16;FS=0.000;MLEAC=2;MLEAF=1.00;MQ=58.54;QD=6.02;SOR=1.179	GT:AD:DP:GQ:PL	1/1:0,3:3:8:133,8,0
HYBRID_SCAFFOLD_Super-Scaffold_2133|quiver|pilon	209528	.	T	A	43.73	LowQual	AC=1;AF=0.500;AN=2;BaseQRankSum=0.925;ClippingRankSum=0.925;DP=18;FS=0.000;MLEAC=1;MLEAF=0.500;MQ=59.63;MQRankSum=-0.370;QD=2.43;ReadPosRankSum=0.925;SOR=0.551	GT:AD:DP:GQ:PL	0/1:12,4:16:81:81,0,342
HYBRID_SCAFFOLD_Super-Scaffold_2133|quiver|pilon	244929	.	AGT	A	100.73	LowQD	AC=1;AF=0.500;AN=2;BaseQRankSum=1.415;ClippingRankSum=-0.726;DP=128;FS=4.613;MLEAC=1;MLEAF=0.500;MQ=59.36;MQRankSum=-0.097;QD=0.79;ReadPosRankSum=-0.500;SOR=1.413	GT:AD:DP:GQ:PL	0/1:64,13:77:99:138,0,1625
HYBRID_SCAFFOLD_Super-Scaffold_2133|quiver|pilon	245475	.	CGT	C	119.73	LowQD	AC=1;AF=0.500;AN=2;BaseQRankSum=1.083;ClippingRankSum=0.200;DP=127;FS=0.000;MLEAC=1;MLEAF=0.500;MQ=58.80;MQRankSum=1.016;QD=0.94;ReadPosRankSum=1.349;SOR=0.552	GT:AD:DP:GQ:PL	0/1:73,16:89:99:157,0,1962
HYBRID_SCAFFOLD_Super-Scaffold_2133|quiver|pilon	295946	.	TGA	T	32.90	LowQual	AC=1;AF=0.500;AN=2;BaseQRankSum=0.727;ClippingRankSum=0.727;DP=7;FS=0.000;MLEAC=1;MLEAF=0.500;MQ=60.00;MQRankSum=0.727;QD=4.70;ReadPosRankSum=0.727;SOR=1.609	GT:AD:DP:GQ:PL	0/1:1,3:4:14:70,0,14
HYBRID_SCAFFOLD_Super-Scaffold_2133|quiver|pilon	351484	.	GGT	G	36.73	LowQD;LowQual	AC=1;AF=0.500;AN=2;BaseQRankSum=0.640;ClippingRankSum=-1.706;DP=35;FS=4.465;MLEAC=1;MLEAF=0.500;MQ=59.52;MQRankSum=-1.208;QD=1.05;ReadPosRankSum=-1.493;SOR=1.819	GT:AD:DP:GQ:PL	0/1:19,5:24:74:74,0,534
HYBRID_SCAFFOLD_Super-Scaffold_2133|quiver|pilon	383151	.	T	G	39.77	LowQual	AC=1;AF=0.500;AN=2;BaseQRankSum=0.778;ClippingRankSum=0.354;DP=14;FS=10.710;MLEAC=1;MLEAF=0.500;MQ=46.75;MQRankSum=-2.899;QD=2.84;ReadPosRankSum=-0.636;SOR=3.239	GT:AD:DP:GQ:PL	0/1:10,4:14:68:68,0,340
HYBRID_SCAFFOLD_Super-Scaffold_2133|quiver|pilon	383189	.	T	A	36.77	LowQual	AC=1;AF=0.500;AN=2;BaseQRankSum=-1.763;ClippingRankSum=-0.196;DP=15;FS=9.859;MLEAC=1;MLEAF=0.500;MQ=37.60;MQRankSum=-2.546;QD=2.45;ReadPosRankSum=2.024;SOR=3.248	GT:AD:DP:GQ:PL	0/1:11,4:15:65:65,0,388
HYBRID_SCAFFOLD_Super-Scaffold_2133|quiver|pilon	383207	.	C	A	106.77	PASS	AC=1;AF=0.500;AN=2;BaseQRankSum=-0.588;ClippingRankSum=-0.457;DP=15;FS=9.859;MLEAC=1;MLEAF=0.500;MQ=35.78;MQRankSum=-2.546;QD=7.12;ReadPosRankSum=0.457;SOR=3.248	GT:AD:DP:GQ:PL	0/1:11,4:15:99:135,0,450
HYBRID_SCAFFOLD_Super-Scaffold_2133|quiver|pilon	383208	.	C	A	106.77	PASS	AC=1;AF=0.500;AN=2;BaseQRankSum=-1.110;ClippingRankSum=0.718;DP=15;FS=9.859;MLEAC=1;MLEAF=0.500;MQ=35.78;MQRankSum=-2.415;QD=7.12;ReadPosRankSum=0.326;SOR=3.248	GT:AD:DP:GQ:PL	0/1:11,4:15:99:135,0,450
HYBRID_SCAFFOLD_Super-Scaffold_2133|quiver|pilon	383261	.	T	C	73.77	PASS	AC=1;AF=0.500;AN=2;BaseQRankSum=-0.382;ClippingRankSum=-0.382;DP=11;FS=3.090;MLEAC=1;MLEAF=0.500;MQ=30.92;MQRankSum=-1.708;QD=6.71;ReadPosRankSum=0.715;SOR=2.093	GT:AD:DP:GQ:PL	0/1:8,3:11:99:102,0,327
HYBRID_SCAFFOLD_Super-Scaffold_2133|quiver|pilon	383270	.	G	T	73.77	PASS	AC=1;AF=0.500;AN=2;BaseQRankSum=1.377;ClippingRankSum=0.978;DP=11;FS=3.090;MLEAC=1;MLEAF=0.500;MQ=30.92;MQRankSum=-1.708;QD=6.71;ReadPosRankSum=1.708;SOR=2.093	GT:AD:DP:GQ:PL	0/1:8,3:11:99:102,0,327
HYBRID_SCAFFOLD_Super-Scaffold_2133|quiver|pilon	383288	.	T	C	35.77	LowQual	AC=1;AF=0.500;AN=2;BaseQRankSum=-0.550;ClippingRankSum=0.000;DP=7;FS=0.000;MLEAC=1;MLEAF=0.500;MQ=31.86;MQRankSum=-1.754;QD=5.11;ReadPosRankSum=0.550;SOR=0.495	GT:AD:DP:GQ:PL	0/1:4,3:7:64:64,0,138
HYBRID_SCAFFOLD_Super-Scaffold_2133|quiver|pilon	394984	.	CAG	C	31.73	LowQD;LowQual	AC=1;AF=0.500;AN=2;BaseQRankSum=-1.531;ClippingRankSum=1.286;DP=30;FS=4.771;MLEAC=1;MLEAF=0.500;MQ=56.99;MQRankSum=-0.551;QD=1.06;ReadPosRankSum=1.256;SOR=0.050	GT:AD:DP:GQ:PL	0/1:10,5:15:69:69,0,200
HYBRID_SCAFFOLD_Super-Scaffold_2133|quiver|pilon	397360	.	T	TG	105.87	PASS	AC=2;AF=1.00;AN=2;DP=6;FS=0.000;MLEAC=2;MLEAF=1.00;MQ=61.78;QD=17.64;SOR=1.981	GT:AD:DP:GQ:PL	1/1:0,5:5:15:143,15,0
HYBRID_SCAFFOLD_Super-Scaffold_2133|quiver|pilon	403818	.	A	AT	200.80	PASS	AC=2;AF=1.00;AN=2;DP=6;FS=0.000;MLEAC=2;MLEAF=1.00;MQ=61.78;QD=33.47;SOR=0.693	GT:AD:DP:GQ:PL	1/1:0,6:6:18:238,18,0
HYBRID_SCAFFOLD_Super-Scaffold_2133|quiver|pilon	528073	.	TTCTCTC	T	42.73	LowQual	AC=1;AF=0.500;AN=2;BaseQRankSum=0.296;ClippingRankSum=-1.580;DP=20;FS=3.233;MLEAC=1;MLEAF=0.500;MQ=60.00;MQRankSum=0.296;QD=2.14;ReadPosRankSum=0.937;SOR=2.419	GT:AD:DP:GQ:PL	0/1:7,3:10:80:80,0,395
HYBRID_SCAFFOLD_Super-Scaffold_2133|quiver|pilon	531441	.	CGT	C	35.73	LowQD;LowQual	AC=1;AF=0.500;AN=2;BaseQRankSum=-0.259;ClippingRankSum=-0.882;DP=45;FS=2.516;MLEAC=1;MLEAF=0.500;MQ=60.00;MQRankSum=0.727;QD=0.79;ReadPosRankSum=1.920;SOR=1.828	GT:AD:DP:GQ:PL	0/1:27,5:32:73:73,0,805
HYBRID_SCAFFOLD_Super-Scaffold_2133|quiver|pilon	558252	.	T	TTTG	451.73	PASS	AC=2;AF=1.00;AN=2;DP=24;FS=0.000;MLEAC=2;MLEAF=1.00;MQ=60.00;QD=18.82;SOR=1.022	GT:AD:DP:GQ:PL	1/1:0,12:12:35:489,35,0
HYBRID_SCAFFOLD_Super-Scaffold_2133|quiver|pilon	572473	.	GTA	G	37.77	LowQual	AC=1;AF=0.500;AN=2;BaseQRankSum=0.727;ClippingRankSum=-0.727;DP=7;FS=0.000;MLEAC=1;MLEAF=0.500;MQ=60.00;MQRankSum=-0.727;QD=5.40;ReadPosRankSum=0.727;SOR=0.446	GT:AD:DP:GQ:PL	0/1:1,3:4:21:75,0,21
HYBRID_SCAFFOLD_Super-Scaffold_2133|quiver|pilon	575622	.	A	T	34.77	LowQual	AC=1;AF=0.500;AN=2;BaseQRankSum=-1.200;ClippingRankSum=-0.660;DP=13;FS=0.000;MLEAC=1;MLEAF=0.500;MQ=58.80;MQRankSum=0.377;QD=2.67;ReadPosRankSum=0.312;SOR=0.495	GT:AD:DP:GQ:PL	0/1:7,6:13:63:63,0,219
HYBRID_SCAFFOLD_Super-Scaffold_2133|quiver|pilon	577193	.	C	T	701.77	PASS	AC=1;AF=0.500;AN=2;BaseQRankSum=-1.974;ClippingRankSum=-0.235;DP=56;FS=7.131;MLEAC=1;MLEAF=0.500;MQ=58.86;MQRankSum=-0.681;QD=12.53;ReadPosRankSum=1.410;SOR=1.911	GT:AD:DP:GQ:PL	0/1:23,21:44:99:730,0,1395
HYBRID_SCAFFOLD_Super-Scaffold_2133|quiver|pilon	577215	.	C	A	682.77	PASS	AC=1;AF=0.500;AN=2;BaseQRankSum=-2.075;ClippingRankSum=0.020;DP=40;FS=4.041;MLEAC=1;MLEAF=0.500;MQ=59.63;MQRankSum=-0.534;QD=17.07;ReadPosRankSum=0.296;SOR=1.675	GT:AD:DP:GQ:PL	0/1:15,16:31:99:711,0,1170
HYBRID_SCAFFOLD_Super-Scaffold_2133|quiver|pilon	685020	.	C	CA	88.06	PASS	AC=1;AF=0.500;AN=2;BaseQRankSum=-0.736;ClippingRankSum=0.736;DP=6;FS=0.000;MLEAC=1;MLEAF=0.500;MQ=63.51;MQRankSum=0.736;QD=14.68;ReadPosRankSum=0.736;SOR=0.707	GT:AD:DP:GQ:PL	0/1:1,5:6:11:125,0,11
HYBRID_SCAFFOLD_Super-Scaffold_2133|quiver|pilon	692215	.	C	T	290.77	PASS	AC=1;AF=0.500;AN=2;BaseQRankSum=0.875;ClippingRankSum=-1.101;DP=42;FS=0.000;MLEAC=1;MLEAF=0.500;MQ=58.36;MQRankSum=-3.304;QD=6.92;ReadPosRankSum=-2.364;SOR=0.693	GT:AD:DP:GQ:PL	0/1:31,9:40:99:319,0,2108
HYBRID_SCAFFOLD_Super-Scaffold_2133|quiver|pilon	692222	.	T	C	299.77	PASS	AC=1;AF=0.500;AN=2;BaseQRankSum=0.765;ClippingRankSum=-1.078;DP=42;FS=0.000;MLEAC=1;MLEAF=0.500;MQ=58.36;MQRankSum=-1.702;QD=7.14;ReadPosRankSum=0.609;SOR=0.576	GT:AD:DP:GQ:PL	0/1:30,10:40:99:328,0,2013
HYBRID_SCAFFOLD_Super-Scaffold_2133|quiver|pilon	694365	.	G	A	397.77	PASS	AC=1;AF=0.500;AN=2;BaseQRankSum=-1.333;ClippingRankSum=-0.116;DP=25;FS=4.129;MLEAC=1;MLEAF=0.500;MQ=60.00;MQRankSum=-0.232;QD=15.91;ReadPosRankSum=-1.448;SOR=0.184	GT:AD:DP:GQ:PL	0/1:11,13:24:99:426,0,384
HYBRID_SCAFFOLD_Super-Scaffold_2133|quiver|pilon	694400	.	G	A	223.77	PASS	AC=1;AF=0.500;AN=2;BaseQRankSum=0.421;ClippingRankSum=-1.936;DP=15;FS=2.522;MLEAC=1;MLEAF=0.500;MQ=60.00;MQRankSum=-0.299;QD=14.92;ReadPosRankSum=-3.204;SOR=0.120	GT:AD:DP:GQ:PL	0/1:7,7:14:99:252,0,245
HYBRID_SCAFFOLD_Super-Scaffold_2133|quiver|pilon	707130	.	A	T	200.77	PASS	AC=1;AF=0.500;AN=2;BaseQRankSum=-0.161;ClippingRankSum=-0.420;DP=28;FS=1.824;MLEAC=1;MLEAF=0.500;MQ=46.88;MQRankSum=-2.356;QD=7.17;ReadPosRankSum=-1.065;SOR=1.270	GT:AD:DP:GQ:PL	0/1:8,15:23:78:229,0,78
HYBRID_SCAFFOLD_Super-Scaffold_2133|quiver|pilon	740793	.	T	TC	83	LowCoverage	AC=2;AF=1.00;AN=2;DP=4;FS=0.000;MLEAC=2;MLEAF=1.00;MQ=62.65;QD=20.75;SOR=0.693	GT:AD:DP:GQ:PL	1/1:0,4:4:12:120,12,0
HYBRID_SCAFFOLD_Super-Scaffold_2133|quiver|pilon	796534	.	C	CG	58.25	LowCoverage	AC=2;AF=1.00;AN=2;DP=4;FS=0.000;MLEAC=2;MLEAF=1.00;MQ=60.00;QD=14.56;SOR=2.833	GT:AD:DP:GQ:PL	1/1:0,3:3:9:95,9,0
HYBRID_SCAFFOLD_Super-Scaffold_2133|quiver|pilon	819301	.	CTG	C	34.73	LowQD;LowQual	AC=1;AF=0.500;AN=2;BaseQRankSum=-0.527;ClippingRankSum=0.365;DP=29;FS=0.000;MLEAC=1;MLEAF=0.500;MQ=60.00;MQRankSum=0.203;QD=1.20;ReadPosRankSum=1.825;SOR=0.922	GT:AD:DP:GQ:PL	0/1:19,4:23:72:72,0,570
HYBRID_SCAFFOLD_Super-Scaffold_2133|quiver|pilon	913458	.	T	TG	76	PASS	AC=2;AF=1.00;AN=2;DP=5;FS=0.000;MLEAC=2;MLEAF=1.00;MQ=60.00;QD=15.20;SOR=1.609	GT:AD:DP:GQ:PL	1/1:0,4:4:12:113,12,0
HYBRID_SCAFFOLD_Super-Scaffold_2133|quiver|pilon	961801	.	C	CT	127	LowCoverage	AC=2;AF=1.00;AN=2;DP=3;FS=0.000;MLEAC=2;MLEAF=1.00;MQ=60.00;QD=30.27;SOR=1.179	GT:AD:DP:GQ:PL	1/1:0,3:3:12:164,12,0
HYBRID_SCAFFOLD_Super-Scaffold_2133|quiver|pilon	961813	.	C	CT	155.87	PASS	AC=2;AF=1.00;AN=2;DP=5;FS=0.000;MLEAC=2;MLEAF=1.00;MQ=60.00;QD=31.17;SOR=1.981	GT:AD:DP:GQ:PL	1/1:0,5:5:15:193,15,0
HYBRID_SCAFFOLD_Super-Scaffold_2133|quiver|pilon	1055972	.	G	GA	69	LowCoverage	AC=2;AF=1.00;AN=2;DP=4;FS=0.000;MLEAC=2;MLEAF=1.00;MQ=60.00;QD=17.25;SOR=1.609	GT:AD:DP:GQ:PL	1/1:0,4:4:12:106,12,0
HYBRID_SCAFFOLD_Super-Scaffold_2133|quiver|pilon	1100451	.	T	TCA	32.84	LowQual	AC=1;AF=0.500;AN=2;BaseQRankSum=0.727;ClippingRankSum=-0.727;DP=20;FS=6.021;MLEAC=1;MLEAF=0.500;MQ=60.00;MQRankSum=-0.727;QD=1.64;ReadPosRankSum=-0.727;SOR=2.788	GT:AD:DP:GQ:PL	0/1:1,3:4:16:70,0,16
HYBRID_SCAFFOLD_Super-Scaffold_2133|quiver|pilon	1175430	.	A	AC	50.25	LowCoverage	AC=2;AF=1.00;AN=2;DP=4;FS=0.000;MLEAC=2;MLEAF=1.00;MQ=62.65;QD=12.56;SOR=1.179	GT:AD:DP:GQ:PL	1/1:0,3:3:9:87,9,0
HYBRID_SCAFFOLD_Super-Scaffold_2133|quiver|pilon	1236321	.	CATCT	C	774.73	PASS	AC=2;AF=1.00;AN=2;DP=32;FS=0.000;MLEAC=2;MLEAF=1.00;MQ=55.42;QD=24.21;SOR=1.493	GT:AD:DP:GQ:PL	1/1:0,18:18:55:812,55,0
HYBRID_SCAFFOLD_Super-Scaffold_2133|quiver|pilon	1283660	.	CGT	C	158.73	PASS	AC=1;AF=0.500;AN=2;BaseQRankSum=0.619;ClippingRankSum=0.454;DP=54;FS=5.815;MLEAC=1;MLEAF=0.500;MQ=59.60;MQRankSum=0.206;QD=2.94;ReadPosRankSum=1.208;SOR=0.072	GT:AD:DP:GQ:PL	0/1:11,10:21:99:196,0,192
HYBRID_SCAFFOLD_Super-Scaffold_2133|quiver|pilon	1340394	.	C	CTCTT	229.82	PASS	AC=2;AF=1.00;AN=2;DP=23;FS=0.000;MLEAC=2;MLEAF=1.00;MQ=56.26;QD=9.99;SOR=1.329	GT:AD:DP:GQ:PL	1/1:0,6:6:17:267,17,0
HYBRID_SCAFFOLD_Super-Scaffold_2133|quiver|pilon	1340562	.	T	TCTTC	270.74	PASS	AC=2;AF=1.00;AN=2;DP=23;FS=0.000;MLEAC=2;MLEAF=1.00;MQ=52.81;QD=11.77;SOR=0.693	GT:AD:DP:GQ:PL	1/1:0,10:10:28:308,28,0
HYBRID_SCAFFOLD_Super-Scaffold_2133|quiver|pilon	1399668	.	C	CAAT	44.70	LowQual	AC=2;AF=1.00;AN=2;DP=6;FS=0.000;MLEAC=2;MLEAF=1.00;MQ=60.00;QD=7.45;SOR=0.693	GT:AD:DP:GQ:PL	1/1:0,2:2:6:81,6,0
HYBRID_SCAFFOLD_Super-Scaffold_2133|quiver|pilon	1406628	.	T	TG	114.80	PASS	AC=2;AF=1.00;AN=2;DP=8;FS=0.000;MLEAC=2;MLEAF=1.00;MQ=60.00;QD=14.35;SOR=1.329	GT:AD:DP:GQ:PL	1/1:0,6:6:18:152,18,0
HYBRID_SCAFFOLD_Super-Scaffold_2133|quiver|pilon	1444013	.	A	ATG	80.14	PASS	AC=1;AF=0.500;AN=2;BaseQRankSum=-0.736;ClippingRankSum=0.736;DP=26;FS=0.000;MLEAC=1;MLEAF=0.500;MQ=59.60;MQRankSum=0.736;QD=3.08;ReadPosRankSum=0.736;SOR=0.707	GT:AD:DP:GQ:PL	0/1:1,5:6:10:117,0,10
HYBRID_SCAFFOLD_Super-Scaffold_2133|quiver|pilon	1448000	.	GTCTA	G	100.14	PASS	AC=2;AF=1.00;AN=2;DP=16;FS=0.000;MLEAC=2;MLEAF=1.00;MQ=60.00;QD=6.26;SOR=1.179	GT:AD:DP:GQ:PL	1/1:0,3:3:10:137,10,0
HYBRID_SCAFFOLD_Super-Scaffold_2133|quiver|pilon	1463875	.	A	G	101.77	PASS	AC=1;AF=0.500;AN=2;BaseQRankSum=-0.370;ClippingRankSum=1.294;DP=12;FS=13.424;MLEAC=1;MLEAF=0.500;MQ=45.04;MQRankSum=1.294;QD=8.48;ReadPosRankSum=-1.664;SOR=1.970	GT:AD:DP:GQ:PL	0/1:3,9:12:48:130,0,48
HYBRID_SCAFFOLD_Super-Scaffold_2139|quiver|pilon	21883	.	T	C	197.77	PASS	AC=1;AF=0.500;AN=2;BaseQRankSum=0.106;ClippingRankSum=0.318;DP=28;FS=6.831;MLEAC=1;MLEAF=0.500;MQ=58.54;MQRankSum=-1.008;QD=7.06;ReadPosRankSum=-1.751;SOR=0.562	GT:AD:DP:GQ:PL	0/1:21,7:28:99:226,0,1431
HYBRID_SCAFFOLD_Super-Scaffold_2139|quiver|pilon	21888	.	G	A	194.77	PASS	AC=1;AF=0.500;AN=2;BaseQRankSum=-0.325;ClippingRankSum=0.260;DP=26;FS=5.197;MLEAC=1;MLEAF=0.500;MQ=58.42;MQRankSum=-2.212;QD=7.49;ReadPosRankSum=-1.757;SOR=0.678	GT:AD:DP:GQ:PL	0/1:21,5:26:99:223,0,1453
HYBRID_SCAFFOLD_Super-Scaffold_2139|quiver|pilon	76821	.	C	CA	37.25	LowQual	AC=2;AF=1.00;AN=2;DP=9;FS=0.000;MLEAC=2;MLEAF=1.00;MQ=60.00;QD=4.14;SOR=1.179	GT:AD:DP:GQ:PL	1/1:0,3:3:9:74,9,0
HYBRID_SCAFFOLD_Super-Scaffold_2139|quiver|pilon	103620	.	T	C	409.77	PASS	AC=1;AF=0.500;AN=2;BaseQRankSum=-2.150;ClippingRankSum=-1.804;DP=35;FS=5.287;MLEAC=1;MLEAF=0.500;MQ=51.16;MQRankSum=-3.260;QD=11.71;ReadPosRankSum=-4.301;SOR=1.567	GT:AD:DP:GQ:PL	0/1:15,19:34:99:438,0,470
HYBRID_SCAFFOLD_Super-Scaffold_2139|quiver|pilon	126830	.	T	TC	31.73	LowQual	AC=1;AF=0.500;AN=2;BaseQRankSum=0.358;ClippingRankSum=0.358;DP=9;FS=3.979;MLEAC=1;MLEAF=0.500;MQ=60.00;MQRankSum=-1.231;QD=3.53;ReadPosRankSum=1.231;SOR=2.833	GT:AD:DP:GQ:PL	0/1:2,3:5:41:69,0,41
HYBRID_SCAFFOLD_Super-Scaffold_2139|quiver|pilon	130932	.	T	TC	42.25	LowQual	AC=2;AF=1.00;AN=2;DP=6;FS=0.000;MLEAC=2;MLEAF=1.00;MQ=60.00;QD=7.04;SOR=1.179	GT:AD:DP:GQ:PL	1/1:0,3:3:9:79,9,0
HYBRID_SCAFFOLD_Super-Scaffold_2139|quiver|pilon	149543	.	AAC	A	37.73	LowQual	AC=1;AF=0.500;AN=2;BaseQRankSum=1.240;ClippingRankSum=-0.588;DP=17;FS=3.222;MLEAC=1;MLEAF=0.500;MQ=60.00;MQRankSum=0.718;QD=2.22;ReadPosRankSum=0.196;SOR=0.124	GT:AD:DP:GQ:PL	0/1:11,4:15:75:75,0,288
HYBRID_SCAFFOLD_Super-Scaffold_2139|quiver|pilon	445847	.	A	AG	117.87	PASS	AC=2;AF=1.00;AN=2;DP=8;FS=0.000;MLEAC=2;MLEAF=1.00;MQ=60.00;QD=14.73;SOR=1.022	GT:AD:DP:GQ:PL	1/1:0,5:5:15:155,15,0
HYBRID_SCAFFOLD_Super-Scaffold_2139|quiver|pilon	446057	.	G	GT	69	PASS	AC=2;AF=1.00;AN=2;DP=8;FS=0.000;MLEAC=2;MLEAF=1.00;MQ=60.00;QD=8.62;SOR=1.609	GT:AD:DP:GQ:PL	1/1:0,4:4:12:106,12,0
HYBRID_SCAFFOLD_Super-Scaffold_2139|quiver|pilon	476866	.	C	A	166.77	PASS	AC=1;AF=0.500;AN=2;BaseQRankSum=-1.446;ClippingRankSum=-1.080;DP=43;FS=0.000;MLEAC=1;MLEAF=0.500;MQ=53.55;MQRankSum=-2.104;QD=3.88;ReadPosRankSum=0.604;SOR=0.941	GT:AD:DP:GQ:PL	0/1:32,7:39:99:195,0,1354
HYBRID_SCAFFOLD_Super-Scaffold_2139|quiver|pilon	476880	.	C	T	160.77	PASS	AC=1;AF=0.500;AN=2;BaseQRankSum=-1.215;ClippingRankSum=-0.607;DP=46;FS=1.606;MLEAC=1;MLEAF=0.500;MQ=54.01;MQRankSum=-1.924;QD=3.49;ReadPosRankSum=1.957;SOR=0.826	GT:AD:DP:GQ:PL	0/1:35,7:42:99:189,0,1395
HYBRID_SCAFFOLD_Super-Scaffold_2139|quiver|pilon	487558	.	T	C	79.77	PASS	AC=1;AF=0.500;AN=2;BaseQRankSum=0.742;ClippingRankSum=0.742;DP=7;FS=0.000;MLEAC=1;MLEAF=0.500;MQ=57.57;MQRankSum=-0.742;QD=11.40;ReadPosRankSum=0.742;SOR=1.609	GT:AD:DP:GQ:PL	0/1:6,1:7:99:108,0,243
HYBRID_SCAFFOLD_Super-Scaffold_2139|quiver|pilon	487559	.	G	A	121.77	PASS	AC=1;AF=0.500;AN=2;BaseQRankSum=0.742;ClippingRankSum=-0.742;DP=7;FS=0.000;MLEAC=1;MLEAF=0.500;MQ=57.57;MQRankSum=-0.742;QD=17.40;ReadPosRankSum=0.742;SOR=1.609	GT:AD:DP:GQ:PL	0/1:6,1:7:99:150,0,240
HYBRID_SCAFFOLD_Super-Scaffold_2139|quiver|pilon	487578	.	C	A	196.77	PASS	AC=1;AF=0.500;AN=2;BaseQRankSum=0.177;ClippingRankSum=-1.237;DP=15;FS=0.000;MLEAC=1;MLEAF=0.500;MQ=53.84;MQRankSum=-2.652;QD=13.12;ReadPosRankSum=0.412;SOR=1.075	GT:AD:DP:GQ:PL	0/1:9,6:15:99:225,0,577
HYBRID_SCAFFOLD_Super-Scaffold_2139|quiver|pilon	487580	.	T	G	193.77	PASS	AC=1;AF=0.500;AN=2;BaseQRankSum=2.062;ClippingRankSum=1.237;DP=15;FS=0.000;MLEAC=1;MLEAF=0.500;MQ=53.84;MQRankSum=-2.534;QD=12.92;ReadPosRankSum=0.766;SOR=1.075	GT:AD:DP:GQ:PL	0/1:9,6:15:99:222,0,700
HYBRID_SCAFFOLD_Super-Scaffold_2139|quiver|pilon	487591	.	TA	T	184.73	PASS	AC=1;AF=0.500;AN=2;BaseQRankSum=0.597;ClippingRankSum=1.464;DP=16;FS=0.000;MLEAC=1;MLEAF=0.500;MQ=54.25;MQRankSum=-3.308;QD=11.55;ReadPosRankSum=1.247;SOR=0.883	GT:AD:DP:GQ:PL	0/1:10,6:16:99:222,0,799
HYBRID_SCAFFOLD_Super-Scaffold_2139|quiver|pilon	487607	.	C	T	190.77	PASS	AC=1;AF=0.500;AN=2;BaseQRankSum=2.266;ClippingRankSum=-0.793;DP=16;FS=0.000;MLEAC=1;MLEAF=0.500;MQ=55.39;MQRankSum=-2.379;QD=11.92;ReadPosRankSum=2.152;SOR=0.836	GT:AD:DP:GQ:PL	0/1:11,5:16:99:219,0,909
HYBRID_SCAFFOLD_Super-Scaffold_2139|quiver|pilon	487628	.	AGG	A	85.73	PASS	AC=1;AF=0.500;AN=2;BaseQRankSum=2.350;ClippingRankSum=-0.550;DP=19;FS=5.180;MLEAC=1;MLEAF=0.500;MQ=56.14;MQRankSum=-3.050;QD=4.51;ReadPosRankSum=0.159;SOR=1.502	GT:AD:DP:GQ:PL	0/1:15,4:19:99:123,0,1061
HYBRID_SCAFFOLD_Super-Scaffold_2139|quiver|pilon	487660	.	C	A	128.77	PASS	AC=1;AF=0.500;AN=2;BaseQRankSum=1.087;ClippingRankSum=0.709;DP=20;FS=9.332;MLEAC=1;MLEAF=0.500;MQ=56.57;MQRankSum=-3.071;QD=6.44;ReadPosRankSum=-2.126;SOR=3.258	GT:AD:DP:GQ:PL	0/1:16,4:20:99:157,0,956
HYBRID_SCAFFOLD_Super-Scaffold_2139|quiver|pilon	487670	.	T	G	204.77	PASS	AC=1;AF=0.500;AN=2;BaseQRankSum=1.677;ClippingRankSum=0.186;DP=26;FS=4.693;MLEAC=1;MLEAF=0.500;MQ=58.03;MQRankSum=-1.677;QD=7.88;ReadPosRankSum=-0.634;SOR=1.981	GT:AD:DP:GQ:PL	0/1:18,5:23:99:233,0,1013
HYBRID_SCAFFOLD_Super-Scaffold_2139|quiver|pilon	487765	.	A	T	112.77	SnpCluster	AC=1;AF=0.500;AN=2;BaseQRankSum=1.592;ClippingRankSum=-0.156;DP=33;FS=9.023;MLEAC=1;MLEAF=0.500;MQ=56.56;MQRankSum=-0.531;QD=3.42;ReadPosRankSum=1.592;SOR=1.872	GT:AD:DP:GQ:PL	0/1:22,5:27:99:141,0,4279
HYBRID_SCAFFOLD_Super-Scaffold_2139|quiver|pilon	487766	.	G	A	112.77	SnpCluster	AC=1;AF=0.500;AN=2;BaseQRankSum=2.216;ClippingRankSum=1.155;DP=33;FS=9.023;MLEAC=1;MLEAF=0.500;MQ=56.56;MQRankSum=-1.155;QD=3.42;ReadPosRankSum=0.593;SOR=1.872	GT:AD:DP:GQ:PL	0/1:22,5:27:99:141,0,4279
HYBRID_SCAFFOLD_Super-Scaffold_2139|quiver|pilon	487768	.	G	A	280.77	SnpCluster	AC=1;AF=0.500;AN=2;BaseQRankSum=1.860;ClippingRankSum=0.900;DP=32;FS=12.091;MLEAC=1;MLEAF=0.500;MQ=56.77;MQRankSum=-0.660;QD=8.77;ReadPosRankSum=2.039;SOR=1.867	GT:AD:DP:GQ:PL	0/1:23,5:28:99:309,0,4267
HYBRID_SCAFFOLD_Super-Scaffold_2139|quiver|pilon	487786	.	C	T	241.77	PASS	AC=1;AF=0.500;AN=2;BaseQRankSum=1.665;ClippingRankSum=0.446;DP=34;FS=19.174;MLEAC=1;MLEAF=0.500;MQ=56.66;MQRankSum=-2.509;QD=7.11;ReadPosRankSum=-2.040;SOR=2.788	GT:AD:DP:GQ:PL	0/1:22,8:30:99:270,0,4227
HYBRID_SCAFFOLD_Super-Scaffold_2139|quiver|pilon	487808	.	C	A	229.77	PASS	AC=1;AF=0.500;AN=2;BaseQRankSum=-0.925;ClippingRankSum=-1.625;DP=35;FS=11.732;MLEAC=1;MLEAF=0.500;MQ=56.95;MQRankSum=-3.025;QD=6.56;ReadPosRankSum=0.725;SOR=2.235	GT:AD:DP:GQ:PL	0/1:25,6:31:99:258,0,4444
HYBRID_SCAFFOLD_Super-Scaffold_2139|quiver|pilon	487818	.	T	C	142.77	PASS	AC=1;AF=0.500;AN=2;BaseQRankSum=0.458;ClippingRankSum=-0.275;DP=33;FS=17.432;MLEAC=1;MLEAF=0.500;MQ=57.55;MQRankSum=-3.203;QD=4.33;ReadPosRankSum=1.556;SOR=3.228	GT:AD:DP:GQ:PL	0/1:26,4:30:99:171,0,4356
HYBRID_SCAFFOLD_Super-Scaffold_2139|quiver|pilon	742557	.	T	TA	75	PASS	AC=2;AF=1.00;AN=2;DP=5;FS=0.000;MLEAC=2;MLEAF=1.00;MQ=60.00;QD=15.00;SOR=1.609	GT:AD:DP:GQ:PL	1/1:0,4:4:12:112,12,0
HYBRID_SCAFFOLD_Super-Scaffold_2139|quiver|pilon	756084	.	T	TC	90	LowCoverage	AC=2;AF=1.00;AN=2;DP=4;FS=0.000;MLEAC=2;MLEAF=1.00;MQ=54.52;QD=22.50;SOR=1.609	GT:AD:DP:GQ:PL	1/1:0,4:4:12:127,12,0
HYBRID_SCAFFOLD_Super-Scaffold_2139|quiver|pilon	795284	.	C	CT	38.25	LowQual	AC=2;AF=1.00;AN=2;DP=9;FS=0.000;MLEAC=2;MLEAF=1.00;MQ=61.19;QD=4.25;SOR=1.179	GT:AD:DP:GQ:PL	1/1:0,3:3:9:75,9,0
HYBRID_SCAFFOLD_Super-Scaffold_2139|quiver|pilon	802338	.	GCA	G	235.73	PASS	AC=2;AF=1.00;AN=2;DP=20;FS=0.000;MLEAC=1;MLEAF=0.500;MQ=60.00;QD=11.79;SOR=1.179	GT:AD:DP:GQ:PL	1/1:0,10:10:30:259,30,0
HYBRID_SCAFFOLD_Super-Scaffold_2139|quiver|pilon	807638	.	TGATA	T	190.84	PASS	AC=2;AF=1.00;AN=2;DP=24;FS=0.000;MLEAC=2;MLEAF=1.00;MQ=60.00;QD=7.95;SOR=1.022	GT:AD:DP:GQ:PL	1/1:0,5:5:16:228,16,0
HYBRID_SCAFFOLD_Super-Scaffold_2139|quiver|pilon	840248	.	C	CA	52.06	PASS	AC=1;AF=0.500;AN=2;BaseQRankSum=0.731;ClippingRankSum=0.731;DP=8;FS=3.979;MLEAC=1;MLEAF=0.500;MQ=60.00;MQRankSum=-0.731;QD=6.51;ReadPosRankSum=0.731;SOR=1.447	GT:AD:DP:GQ:PL	0/1:1,4:5:11:89,0,11
HYBRID_SCAFFOLD_Super-Scaffold_2139|quiver|pilon	862709	.	GCA	G	44.73	LowQual	AC=1;AF=0.500;AN=2;BaseQRankSum=0.278;ClippingRankSum=0.278;DP=20;FS=0.000;MLEAC=1;MLEAF=0.500;MQ=59.16;MQRankSum=-0.278;QD=2.24;ReadPosRankSum=0.729;SOR=0.693	GT:AD:DP:GQ:PL	0/1:7,4:11:82:82,0,174
HYBRID_SCAFFOLD_Super-Scaffold_2139|quiver|pilon	930254	.	A	AC	45.73	LowQual	AC=1;AF=0.500;AN=2;BaseQRankSum=1.231;ClippingRankSum=0.358;DP=5;FS=3.979;MLEAC=1;MLEAF=0.500;MQ=40.01;MQRankSum=-1.231;QD=9.15;ReadPosRankSum=0.358;SOR=2.833	GT:AD:DP:GQ:PL	0/1:2,3:5:75:83,0,75
HYBRID_SCAFFOLD_Super-Scaffold_2139|quiver|pilon	960276	.	C	CTCTT	121.06	PASS	AC=2;AF=1.00;AN=2;DP=23;FS=0.000;MLEAC=2;MLEAF=1.00;MQ=56.27;QD=5.26;SOR=3.258	GT:AD:DP:GQ:PL	1/1:0,4:4:11:158,11,0
HYBRID_SCAFFOLD_Super-Scaffold_2139|quiver|pilon	1022802	.	TTTTC	T	143.94	PASS	AC=2;AF=1.00;AN=2;DP=17;FS=0.000;MLEAC=2;MLEAF=1.00;MQ=57.69;QD=8.47;SOR=1.609	GT:AD:DP:GQ:PL	1/1:0,4:4:13:181,13,0
HYBRID_SCAFFOLD_Super-Scaffold_2139|quiver|pilon	1079017	.	ATG	A	38.73	LowQual	AC=1;AF=0.500;AN=2;BaseQRankSum=-0.057;ClippingRankSum=0.623;DP=20;FS=2.694;MLEAC=1;MLEAF=0.500;MQ=60.00;MQRankSum=0.736;QD=1.94;ReadPosRankSum=0.788;SOR=0.124	GT:AD:DP:GQ:PL	0/1:13,4:17:76:76,0,359
HYBRID_SCAFFOLD_Super-Scaffold_2139|quiver|pilon	1154994	.	T	TA	44.25	LowQual	AC=2;AF=1.00;AN=2;DP=5;FS=0.000;MLEAC=2;MLEAF=1.00;MQ=60.00;QD=8.85;SOR=1.179	GT:AD:DP:GQ:PL	1/1:0,3:3:9:81,9,0
HYBRID_SCAFFOLD_Super-Scaffold_2139|quiver|pilon	1183634	.	G	GC	54.25	LowCoverage	AC=2;AF=1.00;AN=2;DP=3;FS=0.000;MLEAC=2;MLEAF=1.00;MQ=60.00;QD=18.08;SOR=1.179	GT:AD:DP:GQ:PL	1/1:0,3:3:9:91,9,0
HYBRID_SCAFFOLD_Super-Scaffold_2139|quiver|pilon	1212469	.	G	GC	149.80	PASS	AC=2;AF=1.00;AN=2;DP=6;FS=0.000;MLEAC=2;MLEAF=1.00;MQ=60.00;QD=24.97;SOR=3.912	GT:AD:DP:GQ:PL	1/1:0,6:6:18:187,18,0
HYBRID_SCAFFOLD_Super-Scaffold_2139|quiver|pilon	1259879	.	T	TCTTC	364.74	PASS	AC=2;AF=1.00;AN=2;DP=20;FS=0.000;MLEAC=2;MLEAF=1.00;MQ=52.05;QD=18.24;SOR=0.892	GT:AD:DP:GQ:PL	1/1:0,9:9:26:402,26,0
HYBRID_SCAFFOLD_Super-Scaffold_2139|quiver|pilon	1267189	.	GT	G	822.73	PASS	AC=2;AF=1.00;AN=2;DP=28;FS=0.000;MLEAC=2;MLEAF=1.00;MQ=59.80;QD=29.38;SOR=1.781	GT:AD:DP:GQ:PL	1/1:0,27:27:81:860,81,0
HYBRID_SCAFFOLD_Super-Scaffold_2139|quiver|pilon	1267218	.	GA	G	577.73	PASS	AC=2;AF=1.00;AN=2;DP=19;FS=0.000;MLEAC=2;MLEAF=1.00;MQ=59.70;QD=30.41;SOR=2.833	GT:AD:DP:GQ:PL	1/1:0,18:18:54:615,54,0
HYBRID_SCAFFOLD_Super-Scaffold_2139|quiver|pilon	1618159	.	C	T	181.77	PASS	AC=1;AF=0.500;AN=2;BaseQRankSum=-0.424;ClippingRankSum=0.000;DP=28;FS=0.000;MLEAC=1;MLEAF=0.500;MQ=53.28;MQRankSum=-3.926;QD=6.49;ReadPosRankSum=1.379;SOR=0.839	GT:AD:DP:GQ:PL	0/1:21,7:28:99:210,0,1248
HYBRID_SCAFFOLD_Super-Scaffold_2139|quiver|pilon	1618169	.	C	G	178.77	PASS	AC=1;AF=0.500;AN=2;BaseQRankSum=0.140;ClippingRankSum=0.364;DP=29;FS=1.840;MLEAC=1;MLEAF=0.500;MQ=54.46;MQRankSum=-3.723;QD=6.16;ReadPosRankSum=-1.820;SOR=1.329	GT:AD:DP:GQ:PL	0/1:22,6:28:99:207,0,1304
HYBRID_SCAFFOLD_Super-Scaffold_2139|quiver|pilon	1675508	.	GT	G	42.73	LowQual	AC=1;AF=0.500;AN=2;BaseQRankSum=-1.468;ClippingRankSum=-0.825;DP=13;FS=0.000;MLEAC=1;MLEAF=0.500;MQ=60.00;MQRankSum=0.600;QD=3.29;ReadPosRankSum=-0.896;SOR=0.368	GT:AD:DP:GQ:PL	0/1:8,4:12:80:80,0,192
HYBRID_SCAFFOLD_Super-Scaffold_2139|quiver|pilon	1676879	.	A	G	37.77	LowQual	AC=1;AF=0.500;AN=2;BaseQRankSum=-1.099;ClippingRankSum=0.930;DP=14;FS=11.553;MLEAC=1;MLEAF=0.500;MQ=56.77;MQRankSum=-0.930;QD=2.70;ReadPosRankSum=-1.775;SOR=2.788	GT:AD:DP:GQ:PL	0/1:10,3:13:66:66,0,352
HYBRID_SCAFFOLD_Super-Scaffold_2139|quiver|pilon	1679103	.	A	AAAT	52.70	LowCoverage	AC=2;AF=1.00;AN=2;DP=4;FS=0.000;MLEAC=2;MLEAF=1.00;MQ=60.00;QD=13.18;SOR=2.303	GT:AD:DP:GQ:PL	1/1:0,2:2:6:89,6,0
HYBRID_SCAFFOLD_Super-Scaffold_2139|quiver|pilon	1683929	.	A	AAAC	440.73	PASS	AC=2;AF=1.00;AN=2;DP=20;FS=0.000;MLEAC=2;MLEAF=1.00;MQ=60.54;QD=22.04;SOR=1.270	GT:AD:DP:GQ:PL	1/1:0,11:11:33:478,33,0
HYBRID_SCAFFOLD_Super-Scaffold_2139|quiver|pilon	1735203	.	G	A	76.77	PASS	AC=1;AF=0.500;AN=2;BaseQRankSum=-2.854;ClippingRankSum=0.704;DP=25;FS=0.000;MLEAC=1;MLEAF=0.500;MQ=56.44;MQRankSum=-3.150;QD=3.07;ReadPosRankSum=-1.371;SOR=0.610	GT:AD:DP:GQ:PL	0/1:21,4:25:99:105,0,1107
HYBRID_SCAFFOLD_Super-Scaffold_2139|quiver|pilon	1735212	.	C	T	67.77	PASS	AC=1;AF=0.500;AN=2;BaseQRankSum=-2.331;ClippingRankSum=0.098;DP=28;FS=0.000;MLEAC=1;MLEAF=0.500;MQ=56.55;MQRankSum=-3.184;QD=2.42;ReadPosRankSum=1.083;SOR=0.693	GT:AD:DP:GQ:PL	0/1:24,4:28:96:96,0,1208
HYBRID_SCAFFOLD_Super-Scaffold_2139|quiver|pilon	1759818	.	C	T	96.77	PASS	AC=1;AF=0.500;AN=2;BaseQRankSum=-2.749;ClippingRankSum=-0.018;DP=37;FS=9.959;MLEAC=1;MLEAF=0.500;MQ=57.97;MQRankSum=-3.966;QD=2.62;ReadPosRankSum=1.420;SOR=0.048	GT:AD:DP:GQ:PL	0/1:29,8:37:99:125,0,1155
HYBRID_SCAFFOLD_Super-Scaffold_2139|quiver|pilon	1769103	.	TC	T	66.25	LowCoverage	AC=2;AF=1.00;AN=2;DP=3;FS=0.000;MLEAC=2;MLEAF=1.00;MQ=52.92;QD=22.08;SOR=1.179	GT:AD:DP:GQ:PL	1/1:0,3:3:9:103,9,0
HYBRID_SCAFFOLD_Super-Scaffold_2139|quiver|pilon	1919408	.	A	AT	47.25	LowQual	AC=2;AF=1.00;AN=2;DP=6;FS=0.000;MLEAC=2;MLEAF=1.00;MQ=60.00;QD=7.87;SOR=1.179	GT:AD:DP:GQ:PL	1/1:0,3:3:9:84,9,0
HYBRID_SCAFFOLD_Super-Scaffold_2139|quiver|pilon	1947486	.	C	CT	77	LowCoverage	AC=2;AF=1.00;AN=2;DP=4;FS=0.000;MLEAC=2;MLEAF=1.00;MQ=60.00;QD=19.25;SOR=0.693	GT:AD:DP:GQ:PL	1/1:0,4:4:12:114,12,0
HYBRID_SCAFFOLD_Super-Scaffold_2139|quiver|pilon	1982234	.	G	GT	77	LowCoverage	AC=2;AF=1.00;AN=2;DP=4;FS=0.000;MLEAC=2;MLEAF=1.00;MQ=60.00;QD=19.25;SOR=1.609	GT:AD:DP:GQ:PL	1/1:0,4:4:12:114,12,0
HYBRID_SCAFFOLD_Super-Scaffold_2139|quiver|pilon	1983586	.	G	A	167.77	PASS	AC=1;AF=0.500;AN=2;BaseQRankSum=2.742;ClippingRankSum=0.351;DP=37;FS=15.054;MLEAC=1;MLEAF=0.500;MQ=54.48;MQRankSum=-1.835;QD=4.53;ReadPosRankSum=1.835;SOR=3.912	GT:AD:DP:GQ:PL	0/1:28,7:35:99:196,0,846
HYBRID_SCAFFOLD_Super-Scaffold_2139|quiver|pilon	1983673	.	A	G	260.77	PASS	AC=1;AF=0.500;AN=2;BaseQRankSum=0.468;ClippingRankSum=0.346;DP=33;FS=0.000;MLEAC=1;MLEAF=0.500;MQ=51.79;MQRankSum=-2.948;QD=7.90;ReadPosRankSum=0.020;SOR=0.892	GT:AD:DP:GQ:PL	0/1:22,10:32:99:289,0,831
HYBRID_SCAFFOLD_Super-Scaffold_2139|quiver|pilon	1983712	.	A	G	149.77	PASS	AC=1;AF=0.500;AN=2;BaseQRankSum=-0.184;ClippingRankSum=0.553;DP=22;FS=13.365;MLEAC=1;MLEAF=0.500;MQ=52.16;MQRankSum=-3.575;QD=6.81;ReadPosRankSum=1.806;SOR=3.905	GT:AD:DP:GQ:PL	0/1:16,6:22:99:178,0,586
HYBRID_SCAFFOLD_Super-Scaffold_2141|quiver|pilon	5913	.	CA	C	59.25	LowCoverage	AC=2;AF=1.00;AN=2;DP=4;FS=0.000;MLEAC=2;MLEAF=1.00;MQ=33.69;QD=14.81;SOR=2.833	GT:AD:DP:GQ:PL	1/1:0,3:3:9:96,9,0
HYBRID_SCAFFOLD_Super-Scaffold_2141|quiver|pilon	6024	.	C	A	170.84	PASS	AC=2;AF=1.00;AN=2;DP=6;FS=0.000;MLEAC=2;MLEAF=1.00;MQ=41.40;QD=28.47;SOR=2.303	GT:AD:DP:GQ:PL	1/1:0,6:6:18:199,18,0
HYBRID_SCAFFOLD_Super-Scaffold_2141|quiver|pilon	8318	.	T	G	136.77	PASS	AC=1;AF=0.500;AN=2;BaseQRankSum=2.182;ClippingRankSum=0.786;DP=20;FS=2.754;MLEAC=1;MLEAF=0.500;MQ=36.97;MQRankSum=0.436;QD=6.84;ReadPosRankSum=0.698;SOR=1.981	GT:AD:DP:GQ:PL	0/1:15,5:20:99:165,0,685
HYBRID_SCAFFOLD_Super-Scaffold_2141|quiver|pilon	8325	.	G	A	136.77	PASS	AC=1;AF=0.500;AN=2;BaseQRankSum=2.008;ClippingRankSum=0.698;DP=20;FS=2.754;MLEAC=1;MLEAF=0.500;MQ=36.97;MQRankSum=0.436;QD=6.84;ReadPosRankSum=0.960;SOR=1.981	GT:AD:DP:GQ:PL	0/1:15,5:20:99:165,0,685
HYBRID_SCAFFOLD_Super-Scaffold_2141|quiver|pilon	8339	.	AG	A	95.73	PASS	AC=1;AF=0.500;AN=2;BaseQRankSum=0.000;ClippingRankSum=0.591;DP=18;FS=0.000;MLEAC=1;MLEAF=0.500;MQ=36.57;MQRankSum=0.197;QD=5.32;ReadPosRankSum=0.296;SOR=0.169	GT:AD:DP:GQ:PL	0/1:13,5:18:99:133,0,432
HYBRID_SCAFFOLD_Super-Scaffold_2141|quiver|pilon	10082	.	T	A	176.77	PASS	AC=1;AF=0.500;AN=2;BaseQRankSum=-1.793;ClippingRankSum=-0.245;DP=35;FS=6.568;MLEAC=1;MLEAF=0.500;MQ=48.07;MQRankSum=-2.812;QD=5.05;ReadPosRankSum=1.755;SOR=0.470	GT:AD:DP:GQ:PL	0/1:26,9:35:99:205,0,906
HYBRID_SCAFFOLD_Super-Scaffold_2141|quiver|pilon	10455	.	G	GGT	157.73	SnpCluster	AC=1;AF=0.500;AN=2;BaseQRankSum=-2.450;ClippingRankSum=0.336;DP=11;FS=0.000;MLEAC=1;MLEAF=0.500;MQ=37.87;MQRankSum=-2.450;QD=14.34;ReadPosRankSum=1.098;SOR=0.693	GT:AD:DP:GQ:PL	0/1:5,5:10:99:195,0,866
HYBRID_SCAFFOLD_Super-Scaffold_2141|quiver|pilon	10458	.	TCC	T	154.73	SnpCluster	AC=1;AF=0.500;AN=2;BaseQRankSum=-1.453;ClippingRankSum=-0.851;DP=10;FS=0.000;MLEAC=1;MLEAF=0.500;MQ=39.11;MQRankSum=-2.450;QD=15.47;ReadPosRankSum=0.851;SOR=0.693	GT:AD:DP:GQ:PL	0/1:5,5:10:99:192,0,993
HYBRID_SCAFFOLD_Super-Scaffold_2141|quiver|pilon	10462	.	G	T	163.77	SnpCluster	AC=1;AF=0.500;AN=2;BaseQRankSum=-1.532;ClippingRankSum=0.717;DP=11;FS=0.000;MLEAC=1;MLEAF=0.500;MQ=39.19;MQRankSum=-2.637;QD=14.89;ReadPosRankSum=1.186;SOR=1.022	GT:AD:DP:GQ:PL	0/1:6,5:11:99:192,0,993
HYBRID_SCAFFOLD_Super-Scaffold_2141|quiver|pilon	10486	.	C	G	127.77	PASS	AC=1;AF=0.500;AN=2;BaseQRankSum=-0.421;ClippingRankSum=-0.922;DP=8;FS=3.136;MLEAC=1;MLEAF=0.500;MQ=37.57;MQRankSum=-2.017;QD=15.97;ReadPosRankSum=-0.922;SOR=1.447	GT:AD:DP:GQ:PL	0/1:4,4:8:99:156,0,737
HYBRID_SCAFFOLD_Super-Scaffold_2141|quiver|pilon	10501	.	C	T	127.77	PASS	AC=1;AF=0.500;AN=2;BaseQRankSum=-0.550;ClippingRankSum=0.550;DP=7;FS=3.136;MLEAC=1;MLEAF=0.500;MQ=39.37;MQRankSum=-1.754;QD=18.25;ReadPosRankSum=-0.937;SOR=0.916	GT:AD:DP:GQ:PL	0/1:4,3:7:99:156,0,737
HYBRID_SCAFFOLD_Super-Scaffold_2141|quiver|pilon	65571	.	TTG	T	43.73	LowQual	AC=1;AF=0.500;AN=2;BaseQRankSum=-2.546;ClippingRankSum=-0.694;DP=18;FS=6.929;MLEAC=1;MLEAF=0.500;MQ=59.11;MQRankSum=1.620;QD=2.43;ReadPosRankSum=0.077;SOR=0.048	GT:AD:DP:GQ:PL	0/1:9,4:13:81:81,0,187
HYBRID_SCAFFOLD_Super-Scaffold_2141|quiver|pilon	90931	.	C	CTTCT	494.73	PASS	AC=2;AF=1.00;AN=2;DP=26;FS=0.000;MLEAC=2;MLEAF=1.00;MQ=59.84;QD=19.03;SOR=1.445	GT:AD:DP:GQ:PL	1/1:0,12:12:35:532,35,0
HYBRID_SCAFFOLD_Super-Scaffold_2141|quiver|pilon	170073	.	CGGATTTATG	C	34.73	LowQual	AC=1;AF=0.500;AN=2;BaseQRankSum=-1.380;ClippingRankSum=-0.720;DP=6;FS=0.000;MLEAC=1;MLEAF=0.500;MQ=56.28;MQRankSum=-1.380;QD=5.79;ReadPosRankSum=0.358;SOR=0.223	GT:AD:DP:GQ:PL	0/1:4,2:6:72:72,0,439
HYBRID_SCAFFOLD_Super-Scaffold_2141|quiver|pilon	203530	.	G	A	269.77	PASS	AC=1;AF=0.500;AN=2;BaseQRankSum=-0.629;ClippingRankSum=-0.801;DP=42;FS=13.863;MLEAC=1;MLEAF=0.500;MQ=51.21;MQRankSum=-4.291;QD=6.42;ReadPosRankSum=-2.117;SOR=3.611	GT:AD:DP:GQ:PL	0/1:31,11:42:99:298,0,1066
HYBRID_SCAFFOLD_Super-Scaffold_2141|quiver|pilon	233652	.	T	TG	54.25	LowCoverage	AC=2;AF=1.00;AN=2;DP=4;FS=0.000;MLEAC=2;MLEAF=1.00;MQ=60.00;QD=13.56;SOR=1.179	GT:AD:DP:GQ:PL	1/1:0,3:3:9:91,9,0
HYBRID_SCAFFOLD_Super-Scaffold_2141|quiver|pilon	257674	.	T	TG	55.25	LowCoverage	AC=2;AF=1.00;AN=2;DP=4;FS=0.000;MLEAC=2;MLEAF=1.00;MQ=60.00;QD=13.81;SOR=1.179	GT:AD:DP:GQ:PL	1/1:0,3:3:9:92,9,0
HYBRID_SCAFFOLD_Super-Scaffold_2141|quiver|pilon	274836	.	GGGAA	G	57.76	PASS	AC=1;AF=0.500;AN=2;BaseQRankSum=0.727;ClippingRankSum=-0.727;DP=6;FS=6.021;MLEAC=1;MLEAF=0.500;MQ=60.00;MQRankSum=0.727;QD=9.63;ReadPosRankSum=0.727;SOR=2.788	GT:AD:DP:GQ:PL	0/1:1,3:4:22:95,0,22
HYBRID_SCAFFOLD_Super-Scaffold_2141|quiver|pilon	296811	.	CTG	C	87.73	PASS	AC=1;AF=0.500;AN=2;BaseQRankSum=-0.146;ClippingRankSum=1.546;DP=42;FS=1.951;MLEAC=1;MLEAF=0.500;MQ=60.00;MQRankSum=0.846;QD=2.09;ReadPosRankSum=0.700;SOR=0.250	GT:AD:DP:GQ:PL	0/1:21,6:27:99:125,0,609
HYBRID_SCAFFOLD_Super-Scaffold_2141|quiver|pilon	336419	.	GGT	G	42.73	LowQual	AC=1;AF=0.500;AN=2;BaseQRankSum=0.550;ClippingRankSum=-1.300;DP=16;FS=0.000;MLEAC=1;MLEAF=0.500;MQ=59.11;MQRankSum=1.300;QD=2.67;ReadPosRankSum=0.550;SOR=0.446	GT:AD:DP:GQ:PL	0/1:4,3:7:80:80,0,113
HYBRID_SCAFFOLD_Super-Scaffold_2141|quiver|pilon	411958	.	A	AG	87	PASS	AC=2;AF=1.00;AN=2;DP=6;FS=0.000;MLEAC=2;MLEAF=1.00;MQ=60.00;QD=14.50;SOR=0.693	GT:AD:DP:GQ:PL	1/1:0,4:4:12:124,12,0
HYBRID_SCAFFOLD_Super-Scaffold_2141|quiver|pilon	509858	.	T	TC	49.25	LowQual	AC=2;AF=1.00;AN=2;DP=6;FS=0.000;MLEAC=2;MLEAF=1.00;MQ=60.00;QD=8.21;SOR=1.179	GT:AD:DP:GQ:PL	1/1:0,3:3:9:86,9,0
HYBRID_SCAFFOLD_Super-Scaffold_2141|quiver|pilon	524042	.	AGT	A	53.73	LowQD	AC=1;AF=0.500;AN=2;BaseQRankSum=-1.184;ClippingRankSum=-1.472;DP=65;FS=1.992;MLEAC=1;MLEAF=0.500;MQ=60.00;MQRankSum=-0.144;QD=0.83;ReadPosRankSum=0.548;SOR=0.840	GT:AD:DP:GQ:PL	0/1:24,7:31:91:91,0,646
HYBRID_SCAFFOLD_Super-Scaffold_2141|quiver|pilon	525358	.	A	G	642.77	PASS	AC=1;AF=0.500;AN=2;BaseQRankSum=-0.379;ClippingRankSum=-0.275;DP=41;FS=9.509;MLEAC=1;MLEAF=0.500;MQ=60.00;MQRankSum=0.484;QD=15.68;ReadPosRankSum=2.157;SOR=0.443	GT:AD:DP:GQ:PL	0/1:19,22:41:99:671,0,612
HYBRID_SCAFFOLD_Super-Scaffold_2141|quiver|pilon	573657	.	G	GA	143	LowCoverage	AC=2;AF=1.00;AN=2;DP=4;FS=0.000;MLEAC=2;MLEAF=1.00;MQ=60.00;QD=31.25;SOR=3.258	GT:AD:DP:GQ:PL	1/1:0,4:4:12:180,12,0
HYBRID_SCAFFOLD_Super-Scaffold_2141|quiver|pilon	573662	.	G	GA	172.87	PASS	AC=2;AF=1.00;AN=2;DP=5;FS=0.000;MLEAC=2;MLEAF=1.00;MQ=60.00;QD=34.57;SOR=1.981	GT:AD:DP:GQ:PL	1/1:0,5:5:15:210,15,0
HYBRID_SCAFFOLD_Super-Scaffold_2141|quiver|pilon	577242	.	T	TG	50.25	PASS	AC=2;AF=1.00;AN=2;DP=7;FS=0.000;MLEAC=2;MLEAF=1.00;MQ=60.00;QD=7.18;SOR=2.833	GT:AD:DP:GQ:PL	1/1:0,3:3:9:87,9,0
HYBRID_SCAFFOLD_Super-Scaffold_2141|quiver|pilon	601052	.	C	CT	96.87	PASS	AC=2;AF=1.00;AN=2;DP=7;FS=0.000;MLEAC=2;MLEAF=1.00;MQ=60.00;QD=13.84;SOR=1.022	GT:AD:DP:GQ:PL	1/1:0,5:5:15:134,15,0
HYBRID_SCAFFOLD_Super-Scaffold_2141|quiver|pilon	654109	.	T	TA	69	PASS	AC=2;AF=1.00;AN=2;DP=5;FS=0.000;MLEAC=2;MLEAF=1.00;MQ=55.32;QD=13.80;SOR=1.609	GT:AD:DP:GQ:PL	1/1:0,4:4:12:106,12,0
HYBRID_SCAFFOLD_Super-Scaffold_2141|quiver|pilon	683968	.	G	GA	59	PASS	AC=2;AF=1.00;AN=2;DP=6;FS=0.000;MLEAC=2;MLEAF=1.00;MQ=60.00;QD=9.83;SOR=0.693	GT:AD:DP:GQ:PL	1/1:0,4:4:12:96,12,0
HYBRID_SCAFFOLD_Super-Scaffold_2141|quiver|pilon	793929	.	G	GA	47.25	LowQual	AC=2;AF=1.00;AN=2;DP=6;FS=0.000;MLEAC=2;MLEAF=1.00;MQ=60.00;QD=7.87;SOR=1.179	GT:AD:DP:GQ:PL	1/1:0,3:3:9:84,9,0
HYBRID_SCAFFOLD_Super-Scaffold_2141|quiver|pilon	837473	.	TAC	T	111.73	LowQD	AC=1;AF=0.500;AN=2;BaseQRankSum=0.453;ClippingRankSum=1.856;DP=102;FS=1.607;MLEAC=1;MLEAF=0.500;MQ=58.66;MQRankSum=-1.493;QD=1.10;ReadPosRankSum=-2.444;SOR=1.274	GT:AD:DP:GQ:PL	0/1:35,11:46:99:149,0,827
HYBRID_SCAFFOLD_Super-Scaffold_2141|quiver|pilon	961769	.	TGAGA	T	71.73	PASS	AC=1;AF=0.500;AN=2;BaseQRankSum=-0.550;ClippingRankSum=0.550;DP=15;FS=0.000;MLEAC=1;MLEAF=0.500;MQ=52.11;MQRankSum=0.000;QD=4.78;ReadPosRankSum=0.937;SOR=0.495	GT:AD:DP:GQ:PL	0/1:4,3:7:79:109,0,79
HYBRID_SCAFFOLD_Super-Scaffold_2141|quiver|pilon	1125124	.	GAC	G	57.73	LowQD	AC=1;AF=0.500;AN=2;BaseQRankSum=0.636;ClippingRankSum=-0.867;DP=46;FS=0.000;MLEAC=1;MLEAF=0.500;MQ=58.68;MQRankSum=1.272;QD=1.26;ReadPosRankSum=0.514;SOR=1.085	GT:AD:DP:GQ:PL	0/1:19,7:26:95:95,0,436
HYBRID_SCAFFOLD_Super-Scaffold_2141|quiver|pilon	1125283	.	TCA	T	80.73	LowQD	AC=1;AF=0.500;AN=2;BaseQRankSum=-0.442;ClippingRankSum=1.632;DP=164;FS=0.000;MLEAC=1;MLEAF=0.500;MQ=58.54;MQRankSum=0.207;QD=0.49;ReadPosRankSum=0.989;SOR=0.751	GT:AD:DP:GQ:PL	0/1:111,14:125:99:118,0,3145
HYBRID_SCAFFOLD_Super-Scaffold_2141|quiver|pilon	1130834	.	T	TG	48.25	LowQual	AC=2;AF=1.00;AN=2;DP=6;FS=0.000;MLEAC=2;MLEAF=1.00;MQ=60.00;QD=8.04;SOR=1.179	GT:AD:DP:GQ:PL	1/1:0,3:3:9:85,9,0
HYBRID_SCAFFOLD_Super-Scaffold_2141|quiver|pilon	1143527	.	A	T	52.77	PASS	AC=1;AF=0.500;AN=2;BaseQRankSum=0.778;ClippingRankSum=-0.879;DP=33;FS=8.827;MLEAC=1;MLEAF=0.500;MQ=58.10;MQRankSum=-2.686;QD=1.60;ReadPosRankSum=-0.377;SOR=3.352	GT:AD:DP:GQ:PL	0/1:28,5:33:81:81,0,815
HYBRID_SCAFFOLD_Super-Scaffold_2141|quiver|pilon	1143789	.	A	T	116.77	PASS	AC=1;AF=0.500;AN=2;BaseQRankSum=2.157;ClippingRankSum=0.900;DP=49;FS=13.116;MLEAC=1;MLEAF=0.500;MQ=55.12;MQRankSum=-3.271;QD=2.38;ReadPosRankSum=-0.900;SOR=2.552	GT:AD:DP:GQ:PL	0/1:42,7:49:99:145,0,1210
HYBRID_SCAFFOLD_Super-Scaffold_2141|quiver|pilon	1175537	.	C	CA	68	PASS	AC=2;AF=1.00;AN=2;DP=5;FS=0.000;MLEAC=2;MLEAF=1.00;MQ=60.00;QD=13.60;SOR=1.609	GT:AD:DP:GQ:PL	1/1:0,4:4:12:105,12,0
HYBRID_SCAFFOLD_Super-Scaffold_2141|quiver|pilon	1187497	.	TAC	T	62.73	LowQD	AC=1;AF=0.500;AN=2;BaseQRankSum=0.194;ClippingRankSum=0.941;DP=69;FS=0.000;MLEAC=1;MLEAF=0.500;MQ=59.25;MQRankSum=-0.583;QD=0.91;ReadPosRankSum=-0.738;SOR=0.495	GT:AD:DP:GQ:PL	0/1:40,9:49:99:100,0,1098
HYBRID_SCAFFOLD_Super-Scaffold_2141|quiver|pilon	1243893	.	TTG	T	68.73	LowQD	AC=1;AF=0.500;AN=2;BaseQRankSum=-0.511;ClippingRankSum=0.019;DP=46;FS=1.845;MLEAC=1;MLEAF=0.500;MQ=60.00;MQRankSum=0.170;QD=1.49;ReadPosRankSum=0.701;SOR=0.277	GT:AD:DP:GQ:PL	0/1:34,6:40:99:106,0,1150
HYBRID_SCAFFOLD_Super-Scaffold_2141|quiver|pilon	1250762	.	GAC	G	47.73	LowQual	AC=1;AF=0.500;AN=2;BaseQRankSum=0.283;ClippingRankSum=1.302;DP=26;FS=2.392;MLEAC=1;MLEAF=0.500;MQ=59.50;MQRankSum=1.868;QD=1.84;ReadPosRankSum=0.546;SOR=1.561	GT:AD:DP:GQ:PL	0/1:13,4:17:85:85,0,336
HYBRID_SCAFFOLD_Super-Scaffold_2141|quiver|pilon	1294013	.	G	A	229.77	PASS	AC=1;AF=0.500;AN=2;BaseQRankSum=0.982;ClippingRankSum=1.726;DP=28;FS=8.671;MLEAC=1;MLEAF=0.500;MQ=53.73;MQRankSum=-1.301;QD=8.21;ReadPosRankSum=0.133;SOR=3.056	GT:AD:DP:GQ:PL	0/1:19,8:27:99:258,0,633
HYBRID_SCAFFOLD_Super-Scaffold_2141|quiver|pilon	1333910	.	C	G	57.77	LowQD	AC=1;AF=0.500;AN=2;BaseQRankSum=1.107;ClippingRankSum=0.398;DP=43;FS=7.803;MLEAC=1;MLEAF=0.500;MQ=54.89;MQRankSum=-1.254;QD=1.34;ReadPosRankSum=-2.582;SOR=0.707	GT:AD:DP:GQ:PL	0/1:28,12:40:86:86,0,406
HYBRID_SCAFFOLD_Super-Scaffold_2141|quiver|pilon	1356511	.	G	GC	49.25	LowQual	AC=2;AF=1.00;AN=2;DP=6;FS=0.000;MLEAC=2;MLEAF=1.00;MQ=60.00;QD=8.21;SOR=1.179	GT:AD:DP:GQ:PL	1/1:0,3:3:9:86,9,0
HYBRID_SCAFFOLD_Super-Scaffold_2141|quiver|pilon	1357485	.	T	TG	109.73	PASS	AC=1;AF=0.500;AN=2;BaseQRankSum=0.572;ClippingRankSum=-0.572;DP=8;FS=0.000;MLEAC=1;MLEAF=0.500;MQ=60.00;MQRankSum=-1.067;QD=13.72;ReadPosRankSum=-0.572;SOR=0.693	GT:AD:DP:GQ:PL	0/1:2,6:8:33:147,0,33
HYBRID_SCAFFOLD_Super-Scaffold_2141|quiver|pilon	1393829	.	TTCTC	T	42.90	LowQual	AC=1;AF=0.500;AN=2;BaseQRankSum=0.736;ClippingRankSum=-0.736;DP=5;FS=0.000;MLEAC=1;MLEAF=0.500;MQ=60.00;MQRankSum=-0.736;QD=8.58;ReadPosRankSum=-0.736;SOR=1.179	GT:AD:DP:GQ:PL	0/1:1,2:3:14:80,0,14
HYBRID_SCAFFOLD_Super-Scaffold_2141|quiver|pilon	1398985	.	A	AC	58.90	PASS	AC=1;AF=0.500;AN=2;BaseQRankSum=0.731;ClippingRankSum=0.731;DP=8;FS=0.000;MLEAC=1;MLEAF=0.500;MQ=61.34;MQRankSum=0.731;QD=7.36;ReadPosRankSum=0.731;SOR=0.693	GT:AD:DP:GQ:PL	0/1:1,4:5:14:96,0,14
HYBRID_SCAFFOLD_Super-Scaffold_2141|quiver|pilon	1410752	.	T	TG	46.25	LowQual	AC=2;AF=1.00;AN=2;DP=6;FS=0.000;MLEAC=2;MLEAF=1.00;MQ=60.00;QD=7.71;SOR=1.179	GT:AD:DP:GQ:PL	1/1:0,3:3:9:83,9,0
HYBRID_SCAFFOLD_Super-Scaffold_2141|quiver|pilon	1513511	.	CAT	C	114.73	PASS	AC=1;AF=0.500;AN=2;BaseQRankSum=0.594;ClippingRankSum=-0.154;DP=42;FS=0.000;MLEAC=1;MLEAF=0.500;MQ=60.00;MQRankSum=-0.330;QD=2.73;ReadPosRankSum=-0.991;SOR=0.941	GT:AD:DP:GQ:PL	0/1:26,7:33:99:152,0,809
HYBRID_SCAFFOLD_Super-Scaffold_2141|quiver|pilon	1521127	.	T	TC	61.25	PASS	AC=2;AF=1.00;AN=2;DP=7;FS=0.000;MLEAC=2;MLEAF=1.00;MQ=60.00;QD=8.75;SOR=1.179	GT:AD:DP:GQ:PL	1/1:0,3:3:9:98,9,0
HYBRID_SCAFFOLD_Super-Scaffold_2141|quiver|pilon	1521413	.	T	TC	61.25	LowCoverage	AC=2;AF=1.00;AN=2;DP=4;FS=0.000;MLEAC=2;MLEAF=1.00;MQ=60.00;QD=15.31;SOR=1.179	GT:AD:DP:GQ:PL	1/1:0,3:3:9:98,9,0
HYBRID_SCAFFOLD_Super-Scaffold_2141|quiver|pilon	1533946	.	T	TTATC	268.73	PASS	AC=1;AF=0.500;AN=2;BaseQRankSum=0.201;ClippingRankSum=1.027;DP=21;FS=0.000;MLEAC=1;MLEAF=0.500;MQ=55.07;MQRankSum=-0.910;QD=12.80;ReadPosRankSum=-1.276;SOR=1.270	GT:AD:DP:GQ:PL	0/1:7,7:14:99:306,0,318
HYBRID_SCAFFOLD_Super-Scaffold_2141|quiver|pilon	1544587	.	A	AC	56.25	LowCoverage	AC=2;AF=1.00;AN=2;DP=4;FS=0.000;MLEAC=2;MLEAF=1.00;MQ=60.00;QD=14.06;SOR=1.179	GT:AD:DP:GQ:PL	1/1:0,3:3:9:93,9,0
HYBRID_SCAFFOLD_Super-Scaffold_2141|quiver|pilon	1617866	.	GGT	G	52.73	LowQD	AC=1;AF=0.500;AN=2;BaseQRankSum=0.357;ClippingRankSum=-0.497;DP=101;FS=1.345;MLEAC=1;MLEAF=0.500;MQ=60.00;MQRankSum=0.189;QD=0.52;ReadPosRankSum=0.153;SOR=1.022	GT:AD:DP:GQ:PL	0/1:73,10:83:90:90,0,2280
HYBRID_SCAFFOLD_Super-Scaffold_2141|quiver|pilon	1635099	.	T	TG	61.14	PASS	AC=2;AF=1.00;AN=2;DP=5;FS=0.000;MLEAC=2;MLEAF=1.00;MQ=60.00;QD=12.23;SOR=0.693	GT:AD:DP:GQ:PL	1/1:0,4:4:10:98,10,0
HYBRID_SCAFFOLD_Super-Scaffold_2141|quiver|pilon	1637956	.	CTG	C	50.73	LowQD	AC=1;AF=0.500;AN=2;BaseQRankSum=1.096;ClippingRankSum=-0.055;DP=93;FS=4.477;MLEAC=1;MLEAF=0.500;MQ=60.00;MQRankSum=-1.140;QD=0.55;ReadPosRankSum=-1.432;SOR=0.144	GT:AD:DP:GQ:PL	0/1:51,8:59:88:88,0,1379
HYBRID_SCAFFOLD_Super-Scaffold_2141|quiver|pilon	1655865	.	ATATC	A	100.14	PASS	AC=2;AF=1.00;AN=2;DP=22;FS=0.000;MLEAC=2;MLEAF=1.00;MQ=60.00;QD=4.55;SOR=1.179	GT:AD:DP:GQ:PL	1/1:0,3:3:10:137,10,0
HYBRID_SCAFFOLD_Super-Scaffold_2141|quiver|pilon	1681425	.	G	GCCTT	210.73	PASS	AC=1;AF=0.500;AN=2;BaseQRankSum=-0.742;ClippingRankSum=-0.742;DP=19;FS=0.000;MLEAC=1;MLEAF=0.500;MQ=59.80;MQRankSum=-0.742;QD=11.09;ReadPosRankSum=-0.742;SOR=2.584	GT:AD:DP:GQ:PL	0/1:1,6:7:34:248,0,34
HYBRID_SCAFFOLD_Super-Scaffold_2141|quiver|pilon	1727196	.	T	TATCC	500.73	PASS	AC=2;AF=1.00;AN=2;DP=23;FS=0.000;MLEAC=2;MLEAF=1.00;MQ=60.00;QD=21.77;SOR=1.981	GT:AD:DP:GQ:PL	1/1:0,12:12:35:538,35,0
HYBRID_SCAFFOLD_Super-Scaffold_2141|quiver|pilon	1734114	.	CGT	C	36.73	LowQD;LowQual	AC=1;AF=0.500;AN=2;BaseQRankSum=-0.053;ClippingRankSum=0.584;DP=32;FS=0.000;MLEAC=1;MLEAF=0.500;MQ=59.38;MQRankSum=-1.327;QD=1.15;ReadPosRankSum=-0.546;SOR=0.473	GT:AD:DP:GQ:PL	0/1:14,4:18:74:74,0,376
HYBRID_SCAFFOLD_Super-Scaffold_2141|quiver|pilon	1783160	.	GAC	G	33.73	LowQD;LowQual	AC=1;AF=0.500;AN=2;BaseQRankSum=-1.658;ClippingRankSum=-1.222;DP=46;FS=14.211;MLEAC=1;MLEAF=0.500;MQ=59.18;MQRankSum=0.524;QD=0.73;ReadPosRankSum=-0.602;SOR=3.597	GT:AD:DP:GQ:PL	0/1:15,5:20:71:71,0,279
HYBRID_SCAFFOLD_Super-Scaffold_2141|quiver|pilon	1784322	.	A	AG	43.25	LowQual	AC=2;AF=1.00;AN=2;DP=7;FS=0.000;MLEAC=2;MLEAF=1.00;MQ=60.00;QD=6.18;SOR=2.833	GT:AD:DP:GQ:PL	1/1:0,3:3:9:80,9,0
HYBRID_SCAFFOLD_Super-Scaffold_2141|quiver|pilon	1786271	.	A	AG	49.25	LowCoverage;LowQual	AC=2;AF=1.00;AN=2;DP=4;FS=0.000;MLEAC=2;MLEAF=1.00;MQ=65.19;QD=12.31;SOR=1.179	GT:AD:DP:GQ:PL	1/1:0,3:3:9:86,9,0
HYBRID_SCAFFOLD_Super-Scaffold_2141|quiver|pilon	1811729	.	T	TC	31.73	LowQual	AC=1;AF=0.500;AN=2;BaseQRankSum=1.231;ClippingRankSum=0.358;DP=7;FS=3.979;MLEAC=1;MLEAF=0.500;MQ=60.00;MQRankSum=0.358;QD=4.53;ReadPosRankSum=1.231;SOR=2.833	GT:AD:DP:GQ:PL	0/1:2,3:5:41:69,0,41
HYBRID_SCAFFOLD_Super-Scaffold_2141|quiver|pilon	1878597	.	T	TG	77	PASS	AC=2;AF=1.00;AN=2;DP=6;FS=0.000;MLEAC=2;MLEAF=1.00;MQ=60.00;QD=12.83;SOR=3.258	GT:AD:DP:GQ:PL	1/1:0,4:4:12:114,12,0
HYBRID_SCAFFOLD_Super-Scaffold_2141|quiver|pilon	1904721	.	GCA	G	72.73	LowQD	AC=1;AF=0.500;AN=2;BaseQRankSum=-0.028;ClippingRankSum=0.755;DP=64;FS=3.522;MLEAC=1;MLEAF=0.500;MQ=60.00;MQRankSum=-0.895;QD=1.14;ReadPosRankSum=-1.643;SOR=1.402	GT:AD:DP:GQ:PL	0/1:43,7:50:99:110,0,1401
HYBRID_SCAFFOLD_Super-Scaffold_2141|quiver|pilon	1929744	.	GCA	G	72.73	LowQD	AC=1;AF=0.500;AN=2;BaseQRankSum=1.506;ClippingRankSum=0.959;DP=70;FS=3.604;MLEAC=1;MLEAF=0.500;MQ=60.00;MQRankSum=-1.202;QD=1.04;ReadPosRankSum=-0.867;SOR=1.022	GT:AD:DP:GQ:PL	0/1:41,8:49:99:110,0,1138
HYBRID_SCAFFOLD_Super-Scaffold_2141|quiver|pilon	1989208	.	ATG	A	84.73	PASS	AC=1;AF=0.500;AN=2;BaseQRankSum=0.424;ClippingRankSum=0.478;DP=48;FS=1.737;MLEAC=1;MLEAF=0.500;MQ=60.00;MQRankSum=-0.690;QD=1.77;ReadPosRankSum=-0.371;SOR=0.767	GT:AD:DP:GQ:PL	0/1:21,7:28:99:122,0,528
HYBRID_SCAFFOLD_Super-Scaffold_2141|quiver|pilon	2058165	.	G	GGT	176.86	PASS	AC=2;AF=1.00;AN=2;BaseQRankSum=0.348;ClippingRankSum=-0.348;DP=32;FS=0.000;MLEAC=2;MLEAF=1.00;MQ=60.67;MQRankSum=-0.696;QD=5.53;ReadPosRankSum=0.348;SOR=0.525	GT:AD:DP:GQ:PL	1/1:1,9:10:2:212,2,0
HYBRID_SCAFFOLD_Super-Scaffold_2141|quiver|pilon	2085642	.	CCA	C	56.73	LowQD	AC=1;AF=0.500;AN=2;BaseQRankSum=0.548;ClippingRankSum=-0.627;DP=55;FS=5.378;MLEAC=1;MLEAF=0.500;MQ=59.59;MQRankSum=1.175;QD=1.03;ReadPosRankSum=1.175;SOR=2.160	GT:AD:DP:GQ:PL	0/1:17,5:22:94:94,0,456
HYBRID_SCAFFOLD_Super-Scaffold_2141|quiver|pilon	2137965	.	TTG	T	117.73	PASS	AC=1;AF=0.500;AN=2;BaseQRankSum=2.457;ClippingRankSum=-0.063;DP=43;FS=4.047;MLEAC=1;MLEAF=0.500;MQ=60.25;MQRankSum=0.147;QD=2.74;ReadPosRankSum=-1.197;SOR=1.609	GT:AD:DP:GQ:PL	0/1:29,8:37:99:155,0,782
HYBRID_SCAFFOLD_Super-Scaffold_2141|quiver|pilon	2199748	.	GCA	G	122.73	PASS	AC=1;AF=0.500;AN=2;BaseQRankSum=0.663;ClippingRankSum=0.421;DP=28;FS=0.000;MLEAC=1;MLEAF=0.500;MQ=60.00;MQRankSum=-0.421;QD=4.38;ReadPosRankSum=0.101;SOR=0.790	GT:AD:DP:GQ:PL	0/1:7,7:14:99:160,0,161
HYBRID_SCAFFOLD_Super-Scaffold_2141|quiver|pilon	2213350	.	GCA	G	116.73	PASS	AC=1;AF=0.500;AN=2;BaseQRankSum=1.033;ClippingRankSum=-0.694;DP=64;FS=0.000;MLEAC=1;MLEAF=0.500;MQ=60.00;MQRankSum=-1.628;QD=1.82;ReadPosRankSum=0.565;SOR=0.449	GT:AD:DP:GQ:PL	0/1:39,10:49:99:154,0,1182
HYBRID_SCAFFOLD_Super-Scaffold_2141|quiver|pilon	2270367	.	TTC	T	38.73	LowQual	AC=1;AF=0.500;AN=2;BaseQRankSum=0.000;ClippingRankSum=-1.159;DP=19;FS=0.000;MLEAC=1;MLEAF=0.500;MQ=58.11;MQRankSum=0.361;QD=2.04;ReadPosRankSum=1.368;SOR=0.527	GT:AD:DP:GQ:PL	0/1:5,4:9:76:76,0,81
HYBRID_SCAFFOLD_Super-Scaffold_2141|quiver|pilon	2271593	.	ATGG	A	140.87	PASS	AC=2;AF=1.00;AN=2;DP=5;FS=0.000;MLEAC=2;MLEAF=1.00;MQ=60.00;QD=28.17;SOR=1.022	GT:AD:DP:GQ:PL	1/1:0,5:5:15:178,15,0
HYBRID_SCAFFOLD_Super-Scaffold_2141|quiver|pilon	2363019	.	CTG	C	42.77	LowQD;LowQual	AC=1;AF=0.500;AN=2;BaseQRankSum=0.000;ClippingRankSum=-0.720;DP=30;FS=0.000;MLEAC=1;MLEAF=0.500;MQ=58.36;MQRankSum=1.380;QD=1.43;ReadPosRankSum=-0.720;SOR=0.368	GT:AD:DP:GQ:PL	0/1:2,4:6:21:80,0,21
HYBRID_SCAFFOLD_Super-Scaffold_2141|quiver|pilon	2372421	.	C	CT	96.87	PASS	AC=2;AF=1.00;AN=2;DP=10;FS=0.000;MLEAC=2;MLEAF=1.00;MQ=60.00;QD=9.69;SOR=3.611	GT:AD:DP:GQ:PL	1/1:0,5:5:15:134,15,0
HYBRID_SCAFFOLD_Super-Scaffold_2141|quiver|pilon	2379321	.	A	AG	90	PASS	AC=2;AF=1.00;AN=2;DP=5;FS=0.000;MLEAC=2;MLEAF=1.00;MQ=60.00;QD=18.00;SOR=3.258	GT:AD:DP:GQ:PL	1/1:0,4:4:12:127,12,0
HYBRID_SCAFFOLD_Super-Scaffold_2141|quiver|pilon	2487830	.	CTG	C	31.73	LowQual	AC=1;AF=0.500;AN=2;BaseQRankSum=-0.741;ClippingRankSum=-1.447;DP=21;FS=0.000;MLEAC=1;MLEAF=0.500;MQ=58.68;MQRankSum=0.365;QD=1.51;ReadPosRankSum=1.133;SOR=0.307	GT:AD:DP:GQ:PL	0/1:6,4:10:69:69,0,132
HYBRID_SCAFFOLD_Super-Scaffold_2141|quiver|pilon	2505846	.	AAC	A	77.73	LowQD	AC=1;AF=0.500;AN=2;BaseQRankSum=-0.564;ClippingRankSum=1.057;DP=63;FS=0.000;MLEAC=1;MLEAF=0.500;MQ=58.80;MQRankSum=-0.634;QD=1.23;ReadPosRankSum=1.977;SOR=0.770	GT:AD:DP:GQ:PL	0/1:15,7:22:99:115,0,302
HYBRID_SCAFFOLD_Super-Scaffold_2141|quiver|pilon	2531056	.	ATC	A	115.73	PASS	AC=1;AF=0.500;AN=2;BaseQRankSum=-1.268;ClippingRankSum=0.396;DP=37;FS=12.053;MLEAC=1;MLEAF=0.500;MQ=58.24;MQRankSum=-0.158;QD=3.13;ReadPosRankSum=0.317;SOR=1.419	GT:AD:DP:GQ:PL	0/1:13,7:20:99:153,0,345
HYBRID_SCAFFOLD_Super-Scaffold_2141|quiver|pilon	2531086	.	GAC	G	57.73	PASS	AC=1;AF=0.500;AN=2;BaseQRankSum=-0.271;ClippingRankSum=-0.533;DP=27;FS=3.123;MLEAC=1;MLEAF=0.500;MQ=55.64;MQRankSum=0.212;QD=2.14;ReadPosRankSum=-1.545;SOR=2.030	GT:AD:DP:GQ:PL	0/1:8,5:13:95:95,0,130
HYBRID_SCAFFOLD_Super-Scaffold_2141|quiver|pilon	2681197	.	G	GC	49.25	LowCoverage;LowQual	AC=2;AF=1.00;AN=2;DP=4;FS=0.000;MLEAC=2;MLEAF=1.00;MQ=60.00;QD=12.31;SOR=1.179	GT:AD:DP:GQ:PL	1/1:0,3:3:9:86,9,0
HYBRID_SCAFFOLD_Super-Scaffold_2141|quiver|pilon	2708308	.	T	TG	77	PASS	AC=2;AF=1.00;AN=2;DP=7;FS=0.000;MLEAC=2;MLEAF=1.00;MQ=60.00;QD=11.00;SOR=0.693	GT:AD:DP:GQ:PL	1/1:0,4:4:12:114,12,0
HYBRID_SCAFFOLD_Super-Scaffold_2141|quiver|pilon	2764284	.	GGT	G	32.73	LowQD;LowQual	AC=1;AF=0.500;AN=2;BaseQRankSum=1.484;ClippingRankSum=-0.140;DP=42;FS=0.000;MLEAC=1;MLEAF=0.500;MQ=59.05;MQRankSum=1.708;QD=0.78;ReadPosRankSum=-1.429;SOR=0.927	GT:AD:DP:GQ:PL	0/1:22,6:28:70:70,0,512
HYBRID_SCAFFOLD_Super-Scaffold_2141|quiver|pilon	2766276	.	T	TC	90	PASS	AC=2;AF=1.00;AN=2;DP=5;FS=0.000;MLEAC=2;MLEAF=1.00;MQ=60.00;QD=18.00;SOR=3.258	GT:AD:DP:GQ:PL	1/1:0,4:4:12:127,12,0
HYBRID_SCAFFOLD_Super-Scaffold_2141|quiver|pilon	2778547	.	GGAAA	G	158.87	PASS	AC=2;AF=1.00;AN=2;DP=10;FS=0.000;MLEAC=2;MLEAF=1.00;MQ=62.43;QD=15.89;SOR=1.981	GT:AD:DP:GQ:PL	1/1:0,5:5:15:196,15,0
HYBRID_SCAFFOLD_Super-Scaffold_2141|quiver|pilon	2824156	.	A	G	56.77	PASS	AC=1;AF=0.500;AN=2;BaseQRankSum=-0.993;ClippingRankSum=-0.556;DP=18;FS=2.158;MLEAC=1;MLEAF=0.500;MQ=56.82;MQRankSum=-2.848;QD=3.15;ReadPosRankSum=-1.220;SOR=1.501	GT:AD:DP:GQ:PL	0/1:7,8:15:85:85,0,165
HYBRID_SCAFFOLD_Super-Scaffold_2141|quiver|pilon	2834573	.	C	CG	64.25	LowCoverage	AC=2;AF=1.00;AN=2;DP=3;FS=0.000;MLEAC=2;MLEAF=1.00;MQ=60.00;QD=21.42;SOR=1.179	GT:AD:DP:GQ:PL	1/1:0,3:3:9:101,9,0
HYBRID_SCAFFOLD_Super-Scaffold_2141|quiver|pilon	2841864	.	GAC	G	58.73	PASS	AC=1;AF=0.500;AN=2;BaseQRankSum=1.222;ClippingRankSum=0.262;DP=22;FS=2.098;MLEAC=1;MLEAF=0.500;MQ=60.00;MQRankSum=-0.087;QD=2.67;ReadPosRankSum=0.000;SOR=0.819	GT:AD:DP:GQ:PL	0/1:15,5:20:96:96,0,470
HYBRID_SCAFFOLD_Super-Scaffold_2141|quiver|pilon	2863638	.	G	A	41.77	LowQD;LowQual	AC=1;AF=0.500;AN=2;BaseQRankSum=0.285;ClippingRankSum=-0.917;DP=29;FS=5.718;MLEAC=1;MLEAF=0.500;MQ=52.83;MQRankSum=-2.498;QD=1.44;ReadPosRankSum=1.992;SOR=2.551	GT:AD:DP:GQ:PL	0/1:25,4:29:70:70,0,841
HYBRID_SCAFFOLD_Super-Scaffold_2141|quiver|pilon	2923588	.	GCA	G	48.73	LowQD;LowQual	AC=1;AF=0.500;AN=2;BaseQRankSum=1.065;ClippingRankSum=0.457;DP=91;FS=0.000;MLEAC=1;MLEAF=0.500;MQ=59.87;MQRankSum=1.065;QD=0.54;ReadPosRankSum=-0.222;SOR=0.821	GT:AD:DP:GQ:PL	0/1:48,8:56:86:86,0,1357
HYBRID_SCAFFOLD_Super-Scaffold_2141|quiver|pilon	2977943	.	GCA	G	67.73	LowQD	AC=1;AF=0.500;AN=2;BaseQRankSum=1.802;ClippingRankSum=-0.200;DP=74;FS=0.000;MLEAC=1;MLEAF=0.500;MQ=59.72;MQRankSum=0.748;QD=0.92;ReadPosRankSum=0.327;SOR=0.512	GT:AD:DP:GQ:PL	0/1:57,9:66:99:105,0,1645
HYBRID_SCAFFOLD_Super-Scaffold_2141|quiver|pilon	2983035	.	AGT	A	61.73	LowQD	AC=1;AF=0.500;AN=2;BaseQRankSum=-0.300;ClippingRankSum=-0.767;DP=56;FS=2.456;MLEAC=1;MLEAF=0.500;MQ=59.16;MQRankSum=0.233;QD=1.10;ReadPosRankSum=0.184;SOR=0.160	GT:AD:DP:GQ:PL	0/1:18,6:24:99:99,0,405
HYBRID_SCAFFOLD_Super-Scaffold_2141|quiver|pilon	2988398	.	GGT	G	315.73	PASS	AC=1;AF=0.500;AN=2;BaseQRankSum=-0.760;ClippingRankSum=-0.055;DP=111;FS=1.079;MLEAC=1;MLEAF=0.500;MQ=59.84;MQRankSum=-0.244;QD=2.84;ReadPosRankSum=1.066;SOR=0.972	GT:AD:DP:GQ:PL	0/1:76,17:93:99:353,0,2354
HYBRID_SCAFFOLD_Super-Scaffold_2141|quiver|pilon	3012041	.	GGT	G	78.73	PASS	AC=1;AF=0.500;AN=2;BaseQRankSum=-1.135;ClippingRankSum=0.555;DP=51;FS=1.845;MLEAC=1;MLEAF=0.500;MQ=59.27;MQRankSum=2.004;QD=1.54;ReadPosRankSum=0.459;SOR=1.261	GT:AD:DP:GQ:PL	0/1:26,6:32:99:116,0,837
HYBRID_SCAFFOLD_Super-Scaffold_2141|quiver|pilon	3072445	.	A	AC	121.87	PASS	AC=2;AF=1.00;AN=2;DP=6;FS=0.000;MLEAC=2;MLEAF=1.00;MQ=60.00;QD=20.31;SOR=3.611	GT:AD:DP:GQ:PL	1/1:0,5:5:15:159,15,0
HYBRID_SCAFFOLD_Super-Scaffold_2141|quiver|pilon	3138687	.	CTG	C	77.73	LowQD	AC=1;AF=0.500;AN=2;BaseQRankSum=0.961;ClippingRankSum=-0.071;DP=57;FS=1.670;MLEAC=1;MLEAF=0.500;MQ=60.00;MQRankSum=0.107;QD=1.36;ReadPosRankSum=0.756;SOR=1.179	GT:AD:DP:GQ:PL	0/1:33,7:40:99:115,0,949
HYBRID_SCAFFOLD_Super-Scaffold_2141|quiver|pilon	3163891	.	G	GC	77	PASS	AC=2;AF=1.00;AN=2;DP=5;FS=0.000;MLEAC=2;MLEAF=1.00;MQ=60.00;QD=15.40;SOR=0.693	GT:AD:DP:GQ:PL	1/1:0,4:4:12:114,12,0
HYBRID_SCAFFOLD_Super-Scaffold_2141|quiver|pilon	3167477	.	T	TG	57.25	LowCoverage	AC=2;AF=1.00;AN=2;DP=4;FS=0.000;MLEAC=2;MLEAF=1.00;MQ=60.00;QD=14.31;SOR=1.179	GT:AD:DP:GQ:PL	1/1:0,3:3:9:94,9,0
HYBRID_SCAFFOLD_Super-Scaffold_2141|quiver|pilon	3174319	.	TTG	T	82.73	LowQD	AC=1;AF=0.500;AN=2;BaseQRankSum=0.796;ClippingRankSum=0.328;DP=57;FS=0.000;MLEAC=1;MLEAF=0.500;MQ=60.00;MQRankSum=0.609;QD=1.45;ReadPosRankSum=0.234;SOR=0.368	GT:AD:DP:GQ:PL	0/1:18,6:24:99:120,0,436
HYBRID_SCAFFOLD_Super-Scaffold_2141|quiver|pilon	3180687	.	CCA	C	45.73	LowQD;LowQual	AC=1;AF=0.500;AN=2;BaseQRankSum=-1.461;ClippingRankSum=0.060;DP=50;FS=0.000;MLEAC=1;MLEAF=0.500;MQ=60.00;MQRankSum=0.060;QD=0.91;ReadPosRankSum=1.541;SOR=0.484	GT:AD:DP:GQ:PL	0/1:32,6:38:83:83,0,1010
HYBRID_SCAFFOLD_Super-Scaffold_2141|quiver|pilon	3247665	.	T	TG	85	PASS	AC=2;AF=1.00;AN=2;DP=5;FS=0.000;MLEAC=2;MLEAF=1.00;MQ=62.13;QD=17.00;SOR=3.258	GT:AD:DP:GQ:PL	1/1:0,4:4:12:122,12,0
HYBRID_SCAFFOLD_Super-Scaffold_2141|quiver|pilon	3272861	.	A	AC	34.73	LowQual	AC=1;AF=0.500;AN=2;BaseQRankSum=1.231;ClippingRankSum=0.358;DP=11;FS=0.000;MLEAC=1;MLEAF=0.500;MQ=60.00;MQRankSum=0.358;QD=3.16;ReadPosRankSum=0.358;SOR=1.179	GT:AD:DP:GQ:PL	0/1:2,3:5:41:72,0,41
HYBRID_SCAFFOLD_Super-Scaffold_2141|quiver|pilon	3284156	.	A	AT	69.37	PASS	AC=1;AF=0.500;AN=2;BaseQRankSum=-0.736;ClippingRankSum=-0.736;DP=10;FS=0.000;MLEAC=1;MLEAF=0.500;MQ=60.00;MQRankSum=0.736;QD=6.94;ReadPosRankSum=-0.736;SOR=0.368	GT:AD:DP:GQ:PL	0/1:1,5:6:8:106,0,8
HYBRID_SCAFFOLD_Super-Scaffold_2141|quiver|pilon	3290469	.	T	TC	107.87	PASS	AC=2;AF=1.00;AN=2;DP=6;FS=0.000;MLEAC=2;MLEAF=1.00;MQ=60.00;QD=17.98;SOR=3.611	GT:AD:DP:GQ:PL	1/1:0,5:5:15:145,15,0
HYBRID_SCAFFOLD_Super-Scaffold_2141|quiver|pilon	3308854	.	T	TG	85	PASS	AC=2;AF=1.00;AN=2;DP=5;FS=0.000;MLEAC=2;MLEAF=1.00;MQ=59.22;QD=17.00;SOR=1.609	GT:AD:DP:GQ:PL	1/1:0,4:4:12:122,12,0
HYBRID_SCAFFOLD_Super-Scaffold_2141|quiver|pilon	3310760	.	G	GC	57.25	LowCoverage	AC=2;AF=1.00;AN=2;DP=3;FS=0.000;MLEAC=2;MLEAF=1.00;MQ=60.00;QD=19.08;SOR=1.179	GT:AD:DP:GQ:PL	1/1:0,3:3:9:94,9,0
HYBRID_SCAFFOLD_Super-Scaffold_2141|quiver|pilon	3332787	.	C	CAA	52.25	PASS	AC=2;AF=1.00;AN=2;DP=7;FS=0.000;MLEAC=2;MLEAF=1.00;MQ=60.00;QD=7.46;SOR=1.179	GT:AD:DP:GQ:PL	1/1:0,3:3:9:89,9,0
HYBRID_SCAFFOLD_Super-Scaffold_2141|quiver|pilon	3472959	.	C	T	243.77	PASS	AC=1;AF=0.500;AN=2;BaseQRankSum=0.244;ClippingRankSum=-0.732;DP=17;FS=1.913;MLEAC=1;MLEAF=0.500;MQ=60.00;MQRankSum=-0.732;QD=14.34;ReadPosRankSum=0.927;SOR=1.270	GT:AD:DP:GQ:PL	0/1:7,10:17:99:272,0,176
HYBRID_SCAFFOLD_Super-Scaffold_2141|quiver|pilon	3481547	.	C	CA	230.37	PASS	AC=2;AF=1.00;AN=2;BaseQRankSum=-0.579;ClippingRankSum=-1.448;DP=16;FS=0.000;MLEAC=2;MLEAF=1.00;MQ=60.00;MQRankSum=0.869;QD=14.40;ReadPosRankSum=-1.738;SOR=0.477	GT:AD:DP:GQ:PL	1/1:1,11:12:8:267,8,0
HYBRID_SCAFFOLD_Super-Scaffold_2141|quiver|pilon	3528281	.	GGT	G	33.73	LowQD;LowQual	AC=1;AF=0.500;AN=2;BaseQRankSum=0.349;ClippingRankSum=0.968;DP=32;FS=0.000;MLEAC=1;MLEAF=0.500;MQ=60.00;MQRankSum=-0.736;QD=1.05;ReadPosRankSum=0.813;SOR=0.392	GT:AD:DP:GQ:PL	0/1:20,4:24:71:71,0,603
HYBRID_SCAFFOLD_Super-Scaffold_2141|quiver|pilon	3540380	.	T	TG	87	PASS	AC=2;AF=1.00;AN=2;DP=6;FS=0.000;MLEAC=2;MLEAF=1.00;MQ=60.00;QD=14.50;SOR=0.693	GT:AD:DP:GQ:PL	1/1:0,4:4:12:124,12,0
HYBRID_SCAFFOLD_Super-Scaffold_2141|quiver|pilon	3560203	.	T	TG	75	PASS	AC=2;AF=1.00;AN=2;DP=8;FS=0.000;MLEAC=2;MLEAF=1.00;MQ=60.00;QD=9.37;SOR=0.693	GT:AD:DP:GQ:PL	1/1:0,4:4:12:112,12,0
HYBRID_SCAFFOLD_Super-Scaffold_2141|quiver|pilon	3563871	.	T	TG	87.06	PASS	AC=1;AF=0.500;AN=2;BaseQRankSum=-0.736;ClippingRankSum=0.736;DP=10;FS=0.000;MLEAC=1;MLEAF=0.500;MQ=60.00;MQRankSum=-0.736;QD=8.71;ReadPosRankSum=0.736;SOR=0.368	GT:AD:DP:GQ:PL	0/1:1,5:6:11:124,0,11
HYBRID_SCAFFOLD_Super-Scaffold_2141|quiver|pilon	3608109	.	G	GTGGA	905.73	PASS	AC=2;AF=1.00;AN=2;DP=36;FS=0.000;MLEAC=2;MLEAF=1.00;MQ=60.00;QD=25.16;SOR=2.200	GT:AD:DP:GQ:PL	1/1:0,21:21:62:943,62,0
HYBRID_SCAFFOLD_Super-Scaffold_2141|quiver|pilon	3630764	.	G	GA	77	PASS	AC=2;AF=1.00;AN=2;DP=7;FS=0.000;MLEAC=2;MLEAF=1.00;MQ=60.00;QD=11.00;SOR=1.609	GT:AD:DP:GQ:PL	1/1:0,4:4:12:114,12,0
HYBRID_SCAFFOLD_Super-Scaffold_2141|quiver|pilon	3664500	.	TTG	T	98.73	PASS	AC=1;AF=0.500;AN=2;BaseQRankSum=0.925;ClippingRankSum=-0.636;DP=42;FS=5.557;MLEAC=1;MLEAF=0.500;MQ=59.60;MQRankSum=-0.925;QD=2.35;ReadPosRankSum=0.352;SOR=2.419	GT:AD:DP:GQ:PL	0/1:19,7:26:99:136,0,433
HYBRID_SCAFFOLD_Super-Scaffold_2141|quiver|pilon	3680771	.	G	GAAGA	112.14	PASS	AC=1;AF=0.500;AN=2;BaseQRankSum=0.731;ClippingRankSum=0.731;DP=21;FS=0.000;MLEAC=1;MLEAF=0.500;MQ=48.56;MQRankSum=0.731;QD=5.34;ReadPosRankSum=-0.731;SOR=0.693	GT:AD:DP:GQ:PL	0/1:1,4:5:10:149,0,10
HYBRID_SCAFFOLD_Super-Scaffold_2141|quiver|pilon	3733447	.	GA	G	32.73	LowQual	AC=1;AF=0.500;AN=2;BaseQRankSum=0.289;ClippingRankSum=-0.536;DP=16;FS=2.616;MLEAC=1;MLEAF=0.500;MQ=60.00;MQRankSum=-0.825;QD=2.05;ReadPosRankSum=0.365;SOR=0.169	GT:AD:DP:GQ:PL	0/1:8,4:12:70:70,0,171
HYBRID_SCAFFOLD_Super-Scaffold_2141|quiver|pilon	3772321	.	G	GGAAA	35.75	LowQual	AC=1;AF=0.500;AN=2;BaseQRankSum=0.736;ClippingRankSum=0.736;DP=5;FS=0.000;MLEAC=1;MLEAF=0.500;MQ=51.61;MQRankSum=-0.736;QD=7.15;ReadPosRankSum=0.736;SOR=1.179	GT:AD:DP:GQ:PL	0/1:1,2:3:23:73,0,23
HYBRID_SCAFFOLD_Super-Scaffold_2141|quiver|pilon	3804249	.	CGT	C	55.73	LowQD	AC=1;AF=0.500;AN=2;BaseQRankSum=-0.009;ClippingRankSum=1.556;DP=207;FS=1.017;MLEAC=1;MLEAF=0.500;MQ=59.84;MQRankSum=1.262;QD=0.27;ReadPosRankSum=1.781;SOR=0.925	GT:AD:DP:GQ:PL	0/1:139,16:155:93:93,0,4403
HYBRID_SCAFFOLD_Super-Scaffold_2141|quiver|pilon	3846461	.	AAGG	A	69.25	PASS	AC=2;AF=1.00;AN=2;DP=6;FS=0.000;MLEAC=2;MLEAF=1.00;MQ=60.00;QD=11.54;SOR=2.833	GT:AD:DP:GQ:PL	1/1:0,3:3:9:106,9,0
HYBRID_SCAFFOLD_Super-Scaffold_2141|quiver|pilon	3846566	.	GAC	G	52.73	PASS	AC=1;AF=0.500;AN=2;BaseQRankSum=-1.302;ClippingRankSum=-0.283;DP=22;FS=6.597;MLEAC=1;MLEAF=0.500;MQ=60.00;MQRankSum=-0.283;QD=2.40;ReadPosRankSum=0.623;SOR=0.061	GT:AD:DP:GQ:PL	0/1:13,4:17:90:90,0,382
HYBRID_SCAFFOLD_Super-Scaffold_2141|quiver|pilon	3864074	.	AAG	A	133.73	PASS	AC=1;AF=0.500;AN=2;BaseQRankSum=-0.743;ClippingRankSum=-1.592;DP=32;FS=1.792;MLEAC=1;MLEAF=0.500;MQ=59.29;MQRankSum=-0.743;QD=4.18;ReadPosRankSum=-0.849;SOR=1.473	GT:AD:DP:GQ:PL	0/1:21,7:28:99:171,0,668
HYBRID_SCAFFOLD_Super-Scaffold_2141|quiver|pilon	3884488	.	GCA	G	68.73	PASS	AC=1;AF=0.500;AN=2;BaseQRankSum=1.084;ClippingRankSum=-0.591;DP=30;FS=2.251;MLEAC=1;MLEAF=0.500;MQ=58.73;MQRankSum=-0.789;QD=2.29;ReadPosRankSum=-0.227;SOR=1.755	GT:AD:DP:GQ:PL	0/1:13,5:18:99:106,0,315
HYBRID_SCAFFOLD_Super-Scaffold_2141|quiver|pilon	3903989	.	GGT	G	136.73	PASS	AC=1;AF=0.500;AN=2;BaseQRankSum=-2.739;ClippingRankSum=0.636;DP=35;FS=0.000;MLEAC=1;MLEAF=0.500;MQ=60.00;MQRankSum=2.075;QD=3.91;ReadPosRankSum=1.466;SOR=0.559	GT:AD:DP:GQ:PL	0/1:20,7:27:99:174,0,635
HYBRID_SCAFFOLD_Super-Scaffold_2141|quiver|pilon	3909421	.	GCA	G	65.73	LowQD	AC=1;AF=0.500;AN=2;BaseQRankSum=-0.238;ClippingRankSum=-0.457;DP=58;FS=1.582;MLEAC=1;MLEAF=0.500;MQ=60.00;MQRankSum=-1.299;QD=1.13;ReadPosRankSum=1.592;SOR=0.856	GT:AD:DP:GQ:PL	0/1:32,7:39:99:103,0,927
HYBRID_SCAFFOLD_Super-Scaffold_2141|quiver|pilon	3912014	.	CGT	C	35.73	LowQD;LowQual	AC=1;AF=0.500;AN=2;BaseQRankSum=0.903;ClippingRankSum=-0.053;DP=26;FS=0.000;MLEAC=1;MLEAF=0.500;MQ=60.00;MQRankSum=-1.115;QD=1.37;ReadPosRankSum=0.303;SOR=0.473	GT:AD:DP:GQ:PL	0/1:14,4:18:73:73,0,387
HYBRID_SCAFFOLD_Super-Scaffold_2141|quiver|pilon	4023709	.	C	CT	54	LowCoverage	AC=2;AF=1.00;AN=2;DP=4;FS=0.000;MLEAC=2;MLEAF=1.00;MQ=54.37;QD=13.50;SOR=0.693	GT:AD:DP:GQ:PL	1/1:0,4:4:12:91,12,0
HYBRID_SCAFFOLD_Super-Scaffold_2141|quiver|pilon	4041670	.	A	AC	49.25	LowCoverage;LowQual	AC=2;AF=1.00;AN=2;DP=4;FS=0.000;MLEAC=2;MLEAF=1.00;MQ=60.00;QD=12.31;SOR=2.833	GT:AD:DP:GQ:PL	1/1:0,3:3:9:86,9,0
HYBRID_SCAFFOLD_Super-Scaffold_2141|quiver|pilon	4123239	.	TTG	T	43.73	LowQD;LowQual	AC=1;AF=0.500;AN=2;BaseQRankSum=1.525;ClippingRankSum=-0.613;DP=50;FS=1.841;MLEAC=1;MLEAF=0.500;MQ=60.00;MQRankSum=1.279;QD=0.87;ReadPosRankSum=0.603;SOR=0.273	GT:AD:DP:GQ:PL	0/1:37,6:43:81:81,0,1096
HYBRID_SCAFFOLD_Super-Scaffold_2141|quiver|pilon	4133388	.	ATG	A	118.73	PASS	AC=1;AF=0.500;AN=2;BaseQRankSum=-0.906;ClippingRankSum=-0.825;DP=61;FS=3.538;MLEAC=1;MLEAF=0.500;MQ=60.00;MQRankSum=-2.340;QD=1.95;ReadPosRankSum=-0.149;SOR=0.252	GT:AD:DP:GQ:PL	0/1:41,8:49:99:156,0,1400
HYBRID_SCAFFOLD_Super-Scaffold_2141|quiver|pilon	4134895	.	TTG	T	44.73	LowQD;LowQual	AC=1;AF=0.500;AN=2;BaseQRankSum=0.142;ClippingRankSum=0.853;DP=37;FS=9.129;MLEAC=1;MLEAF=0.500;MQ=60.00;MQRankSum=0.569;QD=1.21;ReadPosRankSum=0.142;SOR=1.872	GT:AD:DP:GQ:PL	0/1:19,5:24:82:82,0,551
HYBRID_SCAFFOLD_Super-Scaffold_2141|quiver|pilon	4137856	.	C	CT	88	PASS	AC=2;AF=1.00;AN=2;DP=9;FS=0.000;MLEAC=2;MLEAF=1.00;MQ=60.00;QD=9.78;SOR=1.609	GT:AD:DP:GQ:PL	1/1:0,4:4:12:125,12,0
HYBRID_SCAFFOLD_Super-Scaffold_2141|quiver|pilon	4138830	.	T	TTG	60	PASS	AC=2;AF=1.00;AN=2;DP=9;FS=0.000;MLEAC=2;MLEAF=1.00;MQ=60.00;QD=6.67;SOR=1.609	GT:AD:DP:GQ:PL	1/1:0,4:4:12:97,12,0
HYBRID_SCAFFOLD_Super-Scaffold_2141|quiver|pilon	4149652	.	GCA	G	67.73	LowQD	AC=1;AF=0.500;AN=2;BaseQRankSum=-2.166;ClippingRankSum=-0.214;DP=79;FS=11.406;MLEAC=1;MLEAF=0.500;MQ=59.10;MQRankSum=-0.010;QD=0.86;ReadPosRankSum=-1.503;SOR=2.036	GT:AD:DP:GQ:PL	0/1:52,9:61:99:105,0,1546
HYBRID_SCAFFOLD_Super-Scaffold_2141|quiver|pilon	4168189	.	A	ATCTT	141.06	PASS	AC=2;AF=1.00;AN=2;DP=17;FS=0.000;MLEAC=2;MLEAF=1.00;MQ=55.94;QD=8.30;SOR=3.258	GT:AD:DP:GQ:PL	1/1:0,4:4:11:178,11,0
HYBRID_SCAFFOLD_Super-Scaffold_2141|quiver|pilon	4194591	.	TAC	T	49.73	LowQD;LowQual	AC=1;AF=0.500;AN=2;BaseQRankSum=-1.155;ClippingRankSum=0.468;DP=36;FS=2.366;MLEAC=1;MLEAF=0.500;MQ=60.00;MQRankSum=-1.155;QD=1.38;ReadPosRankSum=-0.156;SOR=0.180	GT:AD:DP:GQ:PL	0/1:22,5:27:87:87,0,651
HYBRID_SCAFFOLD_Super-Scaffold_2141|quiver|pilon	4231468	.	C	CA	53.70	LowCoverage	AC=2;AF=1.00;AN=2;DP=4;FS=0.000;MLEAC=2;MLEAF=1.00;MQ=58.79;QD=13.43;SOR=2.303	GT:AD:DP:GQ:PL	1/1:0,2:2:6:90,6,0
HYBRID_SCAFFOLD_Super-Scaffold_2141|quiver|pilon	4231478	.	C	CA	53.70	LowCoverage	AC=2;AF=1.00;AN=2;DP=3;FS=0.000;MLEAC=2;MLEAF=1.00;MQ=60.00;QD=17.90;SOR=2.303	GT:AD:DP:GQ:PL	1/1:0,2:2:6:90,6,0
HYBRID_SCAFFOLD_Super-Scaffold_2141|quiver|pilon	4233773	.	A	AAC	52.74	PASS	AC=1;AF=0.500;AN=2;BaseQRankSum=0.727;ClippingRankSum=0.727;DP=22;FS=0.000;MLEAC=1;MLEAF=0.500;MQ=59.82;MQRankSum=0.727;QD=2.40;ReadPosRankSum=0.727;SOR=1.609	GT:AD:DP:GQ:PL	0/1:1,3:4:0:87,0,0
HYBRID_SCAFFOLD_Super-Scaffold_2141|quiver|pilon	4252414	.	GTC	G	49.73	LowQual	AC=1;AF=0.500;AN=2;BaseQRankSum=-1.031;ClippingRankSum=-0.061;DP=25;FS=0.000;MLEAC=1;MLEAF=0.500;MQ=60.00;MQRankSum=0.303;QD=1.99;ReadPosRankSum=-1.909;SOR=0.693	GT:AD:DP:GQ:PL	0/1:12,4:16:87:87,0,316
HYBRID_SCAFFOLD_Super-Scaffold_2141|quiver|pilon	4255767	.	TG	T	33.73	LowQual	AC=1;AF=0.500;AN=2;BaseQRankSum=0.358;ClippingRankSum=0.358;DP=11;FS=0.000;MLEAC=1;MLEAF=0.500;MQ=60.00;MQRankSum=0.358;QD=3.07;ReadPosRankSum=1.231;SOR=1.179	GT:AD:DP:GQ:PL	0/1:2,3:5:41:71,0,41
HYBRID_SCAFFOLD_Super-Scaffold_2141|quiver|pilon	4290306	.	T	TA	68	PASS	AC=2;AF=1.00;AN=2;DP=5;FS=0.000;MLEAC=2;MLEAF=1.00;MQ=60.00;QD=13.60;SOR=0.693	GT:AD:DP:GQ:PL	1/1:0,4:4:12:105,12,0
HYBRID_SCAFFOLD_Super-Scaffold_2141|quiver|pilon	4302165	.	A	AG	117.87	PASS	AC=2;AF=1.00;AN=2;DP=5;FS=0.000;MLEAC=2;MLEAF=1.00;MQ=60.00;QD=23.57;SOR=1.022	GT:AD:DP:GQ:PL	1/1:0,5:5:15:155,15,0
HYBRID_SCAFFOLD_Super-Scaffold_2141|quiver|pilon	4331907	.	A	AC	58.25	LowCoverage	AC=2;AF=1.00;AN=2;DP=3;FS=0.000;MLEAC=2;MLEAF=1.00;MQ=60.00;QD=19.42;SOR=2.833	GT:AD:DP:GQ:PL	1/1:0,3:3:9:95,9,0
HYBRID_SCAFFOLD_Super-Scaffold_2141|quiver|pilon	4339915	.	CTG	C	105.73	PASS	AC=1;AF=0.500;AN=2;BaseQRankSum=0.314;ClippingRankSum=0.240;DP=60;FS=0.000;MLEAC=1;MLEAF=0.500;MQ=60.00;MQRankSum=-0.055;QD=1.76;ReadPosRankSum=1.407;SOR=0.927	GT:AD:DP:GQ:PL	0/1:29,8:37:99:143,0,756
HYBRID_SCAFFOLD_Super-Scaffold_2141|quiver|pilon	4365468	.	TCA	T	33.73	LowQual	AC=1;AF=0.500;AN=2;BaseQRankSum=-1.920;ClippingRankSum=0.684;DP=20;FS=0.000;MLEAC=1;MLEAF=0.500;MQ=60.00;MQRankSum=0.322;QD=1.69;ReadPosRankSum=-1.517;SOR=0.368	GT:AD:DP:GQ:PL	0/1:5,3:8:71:71,0,130
HYBRID_SCAFFOLD_Super-Scaffold_2141|quiver|pilon	4378013	.	CTG	C	113.73	PASS	AC=1;AF=0.500;AN=2;BaseQRankSum=0.183;ClippingRankSum=0.913;DP=63;FS=1.547;MLEAC=1;MLEAF=0.500;MQ=59.23;MQRankSum=-0.804;QD=1.81;ReadPosRankSum=-0.273;SOR=1.300	GT:AD:DP:GQ:PL	0/1:27,9:36:99:151,0,712
HYBRID_SCAFFOLD_Super-Scaffold_2141|quiver|pilon	4433107	.	T	TTTGC	547.73	PASS	AC=2;AF=1.00;AN=2;DP=13;FS=0.000;MLEAC=2;MLEAF=1.00;MQ=60.00;QD=32.71;SOR=2.833	GT:AD:DP:GQ:PL	1/1:0,13:13:39:585,39,0
HYBRID_SCAFFOLD_Super-Scaffold_2141|quiver|pilon	4433133	.	C	CT	547.73	PASS	AC=2;AF=1.00;AN=2;DP=13;FS=0.000;MLEAC=2;MLEAF=1.00;MQ=60.00;QD=29.66;SOR=2.833	GT:AD:DP:GQ:PL	1/1:0,13:13:39:585,39,0
HYBRID_SCAFFOLD_Super-Scaffold_2141|quiver|pilon	4463289	.	A	G	223.77	PASS	AC=1;AF=0.500;AN=2;BaseQRankSum=0.289;ClippingRankSum=-1.604;DP=73;FS=5.301;MLEAC=1;MLEAF=0.500;MQ=53.90;MQRankSum=-1.091;QD=3.07;ReadPosRankSum=2.727;SOR=1.680	GT:AD:DP:GQ:PL	0/1:21,15:36:99:252,0,504
HYBRID_SCAFFOLD_Super-Scaffold_2141|quiver|pilon	4470393	.	C	CT	42.25	LowQual	AC=2;AF=1.00;AN=2;DP=8;FS=0.000;MLEAC=2;MLEAF=1.00;MQ=57.88;QD=5.28;SOR=1.179	GT:AD:DP:GQ:PL	1/1:0,3:3:9:79,9,0
HYBRID_SCAFFOLD_Super-Scaffold_2141|quiver|pilon	4481489	.	A	AC	56.25	LowCoverage	AC=2;AF=1.00;AN=2;DP=3;FS=0.000;MLEAC=2;MLEAF=1.00;MQ=60.00;QD=18.75;SOR=2.833	GT:AD:DP:GQ:PL	1/1:0,3:3:9:93,9,0
HYBRID_SCAFFOLD_Super-Scaffold_2141|quiver|pilon	4488490	.	CTG	C	44.73	LowQD;LowQual	AC=1;AF=0.500;AN=2;BaseQRankSum=1.609;ClippingRankSum=-0.156;DP=40;FS=4.709;MLEAC=1;MLEAF=0.500;MQ=60.00;MQRankSum=0.208;QD=1.12;ReadPosRankSum=1.765;SOR=1.963	GT:AD:DP:GQ:PL	0/1:27,5:32:82:82,0,822
HYBRID_SCAFFOLD_Super-Scaffold_2141|quiver|pilon	4501962	.	GCA	G	121.73	LowQD	AC=1;AF=0.500;AN=2;BaseQRankSum=-1.131;ClippingRankSum=-0.247;DP=106;FS=10.533;MLEAC=1;MLEAF=0.500;MQ=59.91;MQRankSum=-0.897;QD=1.15;ReadPosRankSum=0.216;SOR=3.215	GT:AD:DP:GQ:PL	0/1:37,10:47:99:159,0,891
HYBRID_SCAFFOLD_Super-Scaffold_2141|quiver|pilon	4544374	.	T	TG	94	LowCoverage	AC=2;AF=1.00;AN=2;DP=4;FS=0.000;MLEAC=2;MLEAF=1.00;MQ=60.00;QD=23.50;SOR=1.609	GT:AD:DP:GQ:PL	1/1:0,4:4:12:131,12,0
HYBRID_SCAFFOLD_Super-Scaffold_2141|quiver|pilon	4562798	.	T	TC	117.87	PASS	AC=2;AF=1.00;AN=2;DP=6;FS=0.000;MLEAC=2;MLEAF=1.00;MQ=60.00;QD=19.64;SOR=3.611	GT:AD:DP:GQ:PL	1/1:0,5:5:15:155,15,0
HYBRID_SCAFFOLD_Super-Scaffold_2141|quiver|pilon	4595296	.	A	G	39.77	LowQual	AC=1;AF=0.500;AN=2;BaseQRankSum=1.858;ClippingRankSum=-1.115;DP=20;FS=1.984;MLEAC=1;MLEAF=0.500;MQ=53.28;MQRankSum=0.454;QD=1.99;ReadPosRankSum=-0.784;SOR=1.609	GT:AD:DP:GQ:PL	0/1:11,8:19:68:68,0,118
HYBRID_SCAFFOLD_Super-Scaffold_2141|quiver|pilon	4653961	.	AGT	A	132.73	PASS	AC=1;AF=0.500;AN=2;BaseQRankSum=-1.269;ClippingRankSum=-1.480;DP=30;FS=0.000;MLEAC=1;MLEAF=0.500;MQ=60.00;MQRankSum=0.916;QD=4.42;ReadPosRankSum=-0.555;SOR=0.569	GT:AD:DP:GQ:PL	0/1:15,7:22:99:170,0,432
HYBRID_SCAFFOLD_Super-Scaffold_2141|quiver|pilon	4779430	.	C	CT	92.87	PASS	AC=2;AF=1.00;AN=2;DP=8;FS=0.000;MLEAC=2;MLEAF=1.00;MQ=60.13;QD=11.61;SOR=1.022	GT:AD:DP:GQ:PL	1/1:0,5:5:15:130,15,0
HYBRID_SCAFFOLD_Super-Scaffold_2141|quiver|pilon	4853682	.	T	TA	120.74	PASS	AC=1;AF=0.500;AN=2;BaseQRankSum=-0.067;ClippingRankSum=-1.179;DP=13;FS=0.000;MLEAC=1;MLEAF=0.500;MQ=59.63;MQRankSum=0.067;QD=9.29;ReadPosRankSum=-0.067;SOR=0.941	GT:AD:DP:GQ:PL	0/1:2,7:9:26:158,0,26
HYBRID_SCAFFOLD_Super-Scaffold_2141|quiver|pilon	4860016	.	GA	G	63	PASS	AC=2;AF=1.00;AN=2;DP=7;FS=0.000;MLEAC=2;MLEAF=1.00;MQ=60.00;QD=9.00;SOR=1.609	GT:AD:DP:GQ:PL	1/1:0,4:4:12:100,12,0
HYBRID_SCAFFOLD_Super-Scaffold_2141|quiver|pilon	4873992	.	C	T	425.77	PASS	AC=1;AF=0.500;AN=2;BaseQRankSum=-0.348;ClippingRankSum=1.069;DP=267;FS=7.676;MLEAC=1;MLEAF=0.500;MQ=44.31;MQRankSum=3.824;QD=1.59;ReadPosRankSum=3.799;SOR=1.374	GT:AD:DP:GQ:PL	0/1:161,32:193:99:454,0,5082
HYBRID_SCAFFOLD_Super-Scaffold_2141|quiver|pilon	4874056	.	C	CAT	1282.73	PASS	AC=1;AF=0.500;AN=2;BaseQRankSum=-2.248;ClippingRankSum=-1.502;DP=161;FS=5.136;MLEAC=1;MLEAF=0.500;MQ=48.49;MQRankSum=1.128;QD=7.97;ReadPosRankSum=1.019;SOR=0.547	GT:AD:DP:GQ:PL	0/1:33,32:65:99:1320,0,1087
HYBRID_SCAFFOLD_Super-Scaffold_2141|quiver|pilon	4874068	.	T	A	618.77	PASS	AC=1;AF=0.500;AN=2;BaseQRankSum=2.977;ClippingRankSum=0.448;DP=158;FS=26.396;MLEAC=1;MLEAF=0.500;MQ=49.73;MQRankSum=-5.897;QD=3.92;ReadPosRankSum=3.226;SOR=3.988	GT:AD:DP:GQ:PL	0/1:83,18:101:99:647,0,3409
HYBRID_SCAFFOLD_Super-Scaffold_2141|quiver|pilon	4874074	.	C	A	90.77	LowQD	AC=1;AF=0.500;AN=2;BaseQRankSum=2.668;ClippingRankSum=0.400;DP=154;FS=15.798;MLEAC=1;MLEAF=0.500;MQ=48.45;MQRankSum=-2.912;QD=0.59;ReadPosRankSum=1.367;SOR=3.621	GT:AD:DP:GQ:PL	0/1:99,9:108:99:119,0,4124
HYBRID_SCAFFOLD_Super-Scaffold_2141|quiver|pilon	4874116	.	A	G	93.77	PASS	AC=1;AF=0.500;AN=2;BaseQRankSum=0.668;ClippingRankSum=-0.835;DP=48;FS=8.538;MLEAC=1;MLEAF=0.500;MQ=52.52;MQRankSum=-2.560;QD=1.95;ReadPosRankSum=-1.614;SOR=2.891	GT:AD:DP:GQ:PL	0/1:25,5:30:99:122,0,985
HYBRID_SCAFFOLD_Super-Scaffold_2141|quiver|pilon	4903198	.	GCA	G	157.73	PASS	AC=1;AF=0.500;AN=2;BaseQRankSum=-1.844;ClippingRankSum=0.545;DP=39;FS=9.401;MLEAC=1;MLEAF=0.500;MQ=60.00;MQRankSum=-0.168;QD=4.04;ReadPosRankSum=1.155;SOR=2.603	GT:AD:DP:GQ:PL	0/1:23,9:32:99:195,0,584
HYBRID_SCAFFOLD_Super-Scaffold_2141|quiver|pilon	4914735	.	ATG	A	82.73	PASS	AC=1;AF=0.500;AN=2;BaseQRankSum=-1.531;ClippingRankSum=0.166;DP=48;FS=4.040;MLEAC=1;MLEAF=0.500;MQ=60.00;MQRankSum=0.203;QD=1.72;ReadPosRankSum=0.326;SOR=0.155	GT:AD:DP:GQ:PL	0/1:29,8:37:99:120,0,788
HYBRID_SCAFFOLD_Super-Scaffold_2141|quiver|pilon	4932629	.	A	AG	94.87	PASS	AC=2;AF=1.00;AN=2;DP=7;FS=0.000;MLEAC=2;MLEAF=1.00;MQ=60.00;QD=13.55;SOR=1.981	GT:AD:DP:GQ:PL	1/1:0,5:5:15:132,15,0
HYBRID_SCAFFOLD_Super-Scaffold_2141|quiver|pilon	4946998	.	T	TA	159.77	PASS	AC=2;AF=1.00;AN=2;DP=13;FS=0.000;MLEAC=2;MLEAF=1.00;MQ=60.00;QD=12.29;SOR=0.941	GT:AD:DP:GQ:PL	1/1:0,7:7:21:197,21,0
HYBRID_SCAFFOLD_Super-Scaffold_2141|quiver|pilon	4969421	.	A	ACAC	59.25	LowCoverage	AC=2;AF=1.00;AN=2;DP=4;FS=0.000;MLEAC=2;MLEAF=1.00;MQ=60.00;QD=14.81;SOR=2.833	GT:AD:DP:GQ:PL	1/1:0,3:3:9:96,9,0
HYBRID_SCAFFOLD_Super-Scaffold_2141|quiver|pilon	5042562	.	C	CA	71.73	PASS	AC=1;AF=0.500;AN=2;BaseQRankSum=0.198;ClippingRankSum=0.922;DP=10;FS=0.000;MLEAC=1;MLEAF=0.500;MQ=60.00;MQRankSum=1.495;QD=7.17;ReadPosRankSum=0.198;SOR=1.981	GT:AD:DP:GQ:PL	0/1:2,5:7:31:109,0,31
HYBRID_SCAFFOLD_Super-Scaffold_2141|quiver|pilon	5076291	.	T	TC	90	PASS	AC=2;AF=1.00;AN=2;DP=5;FS=0.000;MLEAC=2;MLEAF=1.00;MQ=60.00;QD=18.00;SOR=3.258	GT:AD:DP:GQ:PL	1/1:0,4:4:12:127,12,0
HYBRID_SCAFFOLD_Super-Scaffold_2141|quiver|pilon	5078475	.	A	G	46.77	LowQual	AC=1;AF=0.500;AN=2;BaseQRankSum=-0.101;ClippingRankSum=0.101;DP=14;FS=9.890;MLEAC=1;MLEAF=0.500;MQ=58.00;MQRankSum=0.377;QD=3.34;ReadPosRankSum=-0.935;SOR=1.051	GT:AD:DP:GQ:PL	0/1:7,6:13:75:75,0,136
HYBRID_SCAFFOLD_Super-Scaffold_2141|quiver|pilon	5099272	.	TTG	T	35.73	LowQD;LowQual	AC=1;AF=0.500;AN=2;BaseQRankSum=-0.349;ClippingRankSum=-0.175;DP=44;FS=0.000;MLEAC=1;MLEAF=0.500;MQ=59.62;MQRankSum=-0.262;QD=0.81;ReadPosRankSum=-0.099;SOR=1.051	GT:AD:DP:GQ:PL	0/1:15,5:20:73:73,0,343
HYBRID_SCAFFOLD_Super-Scaffold_2141|quiver|pilon	5138173	.	GCA	G	53.73	PASS	AC=1;AF=0.500;AN=2;BaseQRankSum=-0.550;ClippingRankSum=-1.300;DP=21;FS=0.000;MLEAC=1;MLEAF=0.500;MQ=60.00;MQRankSum=0.550;QD=2.56;ReadPosRankSum=-1.300;SOR=0.368	GT:AD:DP:GQ:PL	0/1:3,4:7:61:91,0,61
HYBRID_SCAFFOLD_Super-Scaffold_2141|quiver|pilon	5163017	.	GCA	G	158.73	PASS	AC=1;AF=0.500;AN=2;BaseQRankSum=-2.801;ClippingRankSum=-1.077;DP=73;FS=9.095;MLEAC=1;MLEAF=0.500;MQ=59.63;MQRankSum=-0.020;QD=2.17;ReadPosRankSum=0.951;SOR=2.494	GT:AD:DP:GQ:PL	0/1:23,10:33:99:196,0,566
HYBRID_SCAFFOLD_Super-Scaffold_2141|quiver|pilon	5178307	.	T	TC	119.87	PASS	AC=2;AF=1.00;AN=2;DP=6;FS=0.000;MLEAC=2;MLEAF=1.00;MQ=60.00;QD=19.98;SOR=1.022	GT:AD:DP:GQ:PL	1/1:0,5:5:15:157,15,0
HYBRID_SCAFFOLD_Super-Scaffold_2141|quiver|pilon	5199552	.	AGT	A	47.73	LowQual	AC=1;AF=0.500;AN=2;BaseQRankSum=-0.244;ClippingRankSum=0.831;DP=21;FS=0.000;MLEAC=1;MLEAF=0.500;MQ=57.77;MQRankSum=-1.788;QD=2.27;ReadPosRankSum=-1.309;SOR=0.883	GT:AD:DP:GQ:PL	0/1:12,5:17:85:85,0,254
HYBRID_SCAFFOLD_Super-Scaffold_2141|quiver|pilon	5228560	.	TAC	T	164.74	PASS	AC=1;AF=0.500;AN=2;BaseQRankSum=1.733;ClippingRankSum=-0.898;DP=24;FS=2.730;MLEAC=1;MLEAF=0.500;MQ=60.00;MQRankSum=1.271;QD=6.86;SOR=1.863	GT:AD:DP:GQ:PL	0/1:2,8:10:25:202,0,25
HYBRID_SCAFFOLD_Super-Scaffold_2141|quiver|pilon	5314112	.	C	CT	51.73	PASS	AC=1;AF=0.500;AN=2;BaseQRankSum=-0.922;ClippingRankSum=0.198;DP=11;FS=0.000;MLEAC=1;MLEAF=0.500;MQ=58.47;MQRankSum=-1.495;QD=4.70;ReadPosRankSum=-0.198;SOR=1.981	GT:AD:DP:GQ:PL	0/1:2,5:7:31:89,0,31
HYBRID_SCAFFOLD_Super-Scaffold_2141|quiver|pilon	5326531	.	G	GT	180.77	PASS	AC=2;AF=1.00;AN=2;DP=9;FS=0.000;MLEAC=2;MLEAF=1.00;MQ=60.00;QD=20.09;SOR=1.609	GT:AD:DP:GQ:PL	1/1:0,7:7:21:218,21,0
HYBRID_SCAFFOLD_Super-Scaffold_2141|quiver|pilon	5337670	.	C	CT	41.25	LowQual	AC=2;AF=1.00;AN=2;DP=5;FS=0.000;MLEAC=2;MLEAF=1.00;MQ=60.00;QD=8.25;SOR=1.179	GT:AD:DP:GQ:PL	1/1:0,3:3:9:78,9,0
HYBRID_SCAFFOLD_Super-Scaffold_2141|quiver|pilon	5368716	.	C	CTG	169.73	PASS	AC=1;AF=0.500;AN=2;BaseQRankSum=2.945;ClippingRankSum=-1.926;DP=46;FS=0.000;MLEAC=1;MLEAF=0.500;MQ=58.73;MQRankSum=-1.473;QD=3.69;ReadPosRankSum=0.453;SOR=0.269	GT:AD:DP:GQ:PL	0/1:5,11:16:39:207,0,39
HYBRID_SCAFFOLD_Super-Scaffold_2141|quiver|pilon	5392977	.	T	TG	56.25	PASS	AC=2;AF=1.00;AN=2;DP=5;FS=0.000;MLEAC=2;MLEAF=1.00;MQ=60.00;QD=11.25;SOR=2.833	GT:AD:DP:GQ:PL	1/1:0,3:3:9:93,9,0
HYBRID_SCAFFOLD_Super-Scaffold_2141|quiver|pilon	5405606	.	A	AC	46.25	LowQual	AC=2;AF=1.00;AN=2;DP=8;FS=0.000;MLEAC=2;MLEAF=1.00;MQ=62.65;QD=5.78;SOR=2.833	GT:AD:DP:GQ:PL	1/1:0,3:3:9:83,9,0
HYBRID_SCAFFOLD_Super-Scaffold_2141|quiver|pilon	5415298	.	A	AAG	53.70	LowCoverage	AC=2;AF=1.00;AN=2;DP=2;FS=0.000;MLEAC=2;MLEAF=1.00;MQ=60.00;QD=26.85;SOR=2.303	GT:AD:DP:GQ:PL	1/1:0,2:2:6:90,6,0
HYBRID_SCAFFOLD_Super-Scaffold_2141|quiver|pilon	5458802	.	A	AC	50.25	PASS	AC=2;AF=1.00;AN=2;DP=5;FS=0.000;MLEAC=2;MLEAF=1.00;MQ=60.00;QD=10.05;SOR=1.179	GT:AD:DP:GQ:PL	1/1:0,3:3:9:87,9,0
HYBRID_SCAFFOLD_Super-Scaffold_2141|quiver|pilon	5493510	.	T	TA	42.25	LowQual	AC=2;AF=1.00;AN=2;DP=8;FS=0.000;MLEAC=2;MLEAF=1.00;MQ=60.00;QD=5.28;SOR=1.179	GT:AD:DP:GQ:PL	1/1:0,3:3:9:79,9,0
HYBRID_SCAFFOLD_Super-Scaffold_2141|quiver|pilon	5502810	.	A	AC	55.25	LowCoverage	AC=2;AF=1.00;AN=2;DP=3;FS=0.000;MLEAC=2;MLEAF=1.00;MQ=60.00;QD=18.42;SOR=1.179	GT:AD:DP:GQ:PL	1/1:0,3:3:9:92,9,0
HYBRID_SCAFFOLD_Super-Scaffold_2141|quiver|pilon	5523297	.	G	GT	49.25	LowQual	AC=2;AF=1.00;AN=2;DP=5;FS=0.000;MLEAC=2;MLEAF=1.00;MQ=60.00;QD=9.85;SOR=1.179	GT:AD:DP:GQ:PL	1/1:0,3:3:9:86,9,0
HYBRID_SCAFFOLD_Super-Scaffold_2141|quiver|pilon	5625465	.	A	AG	220.74	PASS	AC=2;AF=1.00;AN=2;DP=16;FS=0.000;MLEAC=2;MLEAF=1.00;MQ=60.00;QD=13.80;SOR=2.093	GT:AD:DP:GQ:PL	1/1:0,9:9:27:258,27,0
HYBRID_SCAFFOLD_Super-Scaffold_2141|quiver|pilon	5721047	.	C	CT	79.14	PASS	AC=1;AF=0.500;AN=2;BaseQRankSum=-0.736;ClippingRankSum=0.736;DP=11;FS=0.000;MLEAC=1;MLEAF=0.500;MQ=60.00;MQRankSum=0.736;QD=7.19;ReadPosRankSum=0.736;SOR=2.303	GT:AD:DP:GQ:PL	0/1:1,5:6:10:116,0,10
HYBRID_SCAFFOLD_Super-Scaffold_2141|quiver|pilon	5728735	.	CA	C	53.06	PASS	AC=1;AF=0.500;AN=2;BaseQRankSum=-0.731;ClippingRankSum=0.731;DP=14;FS=3.979;MLEAC=1;MLEAF=0.500;MQ=60.00;MQRankSum=-0.731;QD=3.79;ReadPosRankSum=-0.731;SOR=1.447	GT:AD:DP:GQ:PL	0/1:1,4:5:11:90,0,11
HYBRID_SCAFFOLD_Super-Scaffold_2141|quiver|pilon	5844620	.	TGA	T	102.73	LowQD	AC=1;AF=0.500;AN=2;BaseQRankSum=-0.796;ClippingRankSum=0.296;DP=70;FS=3.984;MLEAC=1;MLEAF=0.500;MQ=60.00;MQRankSum=-0.047;QD=1.47;ReadPosRankSum=1.545;SOR=1.739	GT:AD:DP:GQ:PL	0/1:35,8:43:99:140,0,1053
HYBRID_SCAFFOLD_Super-Scaffold_2141|quiver|pilon	5848508	.	GTC	G	36.73	LowQD;LowQual	AC=1;AF=0.500;AN=2;BaseQRankSum=0.694;ClippingRankSum=-0.231;DP=31;FS=0.000;MLEAC=1;MLEAF=0.500;MQ=58.77;MQRankSum=-0.540;QD=1.18;ReadPosRankSum=-0.540;SOR=1.508	GT:AD:DP:GQ:PL	0/1:9,4:13:74:74,0,184
HYBRID_SCAFFOLD_Super-Scaffold_2141|quiver|pilon	5878130	.	A	AC	180.77	PASS	AC=2;AF=1.00;AN=2;DP=7;FS=0.000;MLEAC=2;MLEAF=1.00;MQ=60.00;QD=25.82;SOR=1.609	GT:AD:DP:GQ:PL	1/1:0,7:7:21:218,21,0
HYBRID_SCAFFOLD_Super-Scaffold_2141|quiver|pilon	5888987	.	TTTG	T	315.75	PASS	AC=2;AF=1.00;AN=2;DP=13;FS=0.000;MLEAC=2;MLEAF=1.00;MQ=60.00;QD=24.29;SOR=0.693	GT:AD:DP:GQ:PL	1/1:0,8:8:24:353,24,0
HYBRID_SCAFFOLD_Super-Scaffold_2141|quiver|pilon	5987079	.	GAC	G	59.73	PASS	AC=1;AF=0.500;AN=2;BaseQRankSum=-1.280;ClippingRankSum=0.281;DP=30;FS=2.020;MLEAC=1;MLEAF=0.500;MQ=60.00;MQRankSum=0.531;QD=1.99;ReadPosRankSum=0.325;SOR=0.828	GT:AD:DP:GQ:PL	0/1:22,5:27:97:97,0,696
HYBRID_SCAFFOLD_Super-Scaffold_2141|quiver|pilon	6011530	.	A	AG	61.25	PASS	AC=2;AF=1.00;AN=2;DP=5;FS=0.000;MLEAC=2;MLEAF=1.00;MQ=60.00;QD=12.25;SOR=1.179	GT:AD:DP:GQ:PL	1/1:0,3:3:9:98,9,0
HYBRID_SCAFFOLD_Super-Scaffold_2141|quiver|pilon	6028035	.	T	TA	77	PASS	AC=2;AF=1.00;AN=2;DP=5;FS=0.000;MLEAC=2;MLEAF=1.00;MQ=60.00;QD=15.40;SOR=1.609	GT:AD:DP:GQ:PL	1/1:0,4:4:12:114,12,0
HYBRID_SCAFFOLD_Super-Scaffold_2141|quiver|pilon	6052535	.	T	G	51.77	PASS	AC=1;AF=0.500;AN=2;BaseQRankSum=-2.003;ClippingRankSum=-1.002;DP=22;FS=56.967;MLEAC=1;MLEAF=0.500;MQ=60.00;MQRankSum=0.467;QD=2.35;ReadPosRankSum=-2.805;SOR=4.605	GT:AD:DP:GQ:PL	0/1:13,9:22:80:80,0,329
HYBRID_SCAFFOLD_Super-Scaffold_2141|quiver|pilon	6145062	.	C	CG	158.80	PASS	AC=2;AF=1.00;AN=2;DP=7;FS=0.000;MLEAC=2;MLEAF=1.00;MQ=60.00;QD=22.69;SOR=1.329	GT:AD:DP:GQ:PL	1/1:0,6:6:18:196,18,0
HYBRID_SCAFFOLD_Super-Scaffold_2141|quiver|pilon	6172000	.	A	AG	51.25	PASS	AC=2;AF=1.00;AN=2;DP=7;FS=0.000;MLEAC=2;MLEAF=1.00;MQ=60.00;QD=7.32;SOR=2.833	GT:AD:DP:GQ:PL	1/1:0,3:3:9:88,9,0
HYBRID_SCAFFOLD_Super-Scaffold_2141|quiver|pilon	6183631	.	T	TC	87	LowCoverage	AC=2;AF=1.00;AN=2;DP=4;FS=0.000;MLEAC=2;MLEAF=1.00;MQ=60.00;QD=21.75;SOR=3.258	GT:AD:DP:GQ:PL	1/1:0,4:4:12:124,12,0
HYBRID_SCAFFOLD_Super-Scaffold_2141|quiver|pilon	6196958	.	A	AG	114.87	PASS	AC=2;AF=1.00;AN=2;DP=6;FS=0.000;MLEAC=2;MLEAF=1.00;MQ=60.00;QD=19.14;SOR=1.981	GT:AD:DP:GQ:PL	1/1:0,5:5:15:152,15,0
HYBRID_SCAFFOLD_Super-Scaffold_2141|quiver|pilon	6214740	.	GCA	G	84.73	PASS	AC=1;AF=0.500;AN=2;BaseQRankSum=1.002;ClippingRankSum=-1.120;DP=33;FS=0.000;MLEAC=1;MLEAF=0.500;MQ=59.97;MQRankSum=-1.120;QD=2.57;ReadPosRankSum=-1.355;SOR=0.330	GT:AD:DP:GQ:PL	0/1:9,6:15:99:122,0,199
HYBRID_SCAFFOLD_Super-Scaffold_2141|quiver|pilon	6234575	.	T	TC	87	PASS	AC=2;AF=1.00;AN=2;DP=6;FS=0.000;MLEAC=2;MLEAF=1.00;MQ=60.00;QD=14.50;SOR=1.609	GT:AD:DP:GQ:PL	1/1:0,4:4:12:124,12,0
HYBRID_SCAFFOLD_Super-Scaffold_2141|quiver|pilon	6235159	.	GGT	G	56.73	PASS	AC=1;AF=0.500;AN=2;BaseQRankSum=-2.122;ClippingRankSum=-1.880;DP=18;FS=2.622;MLEAC=1;MLEAF=0.500;MQ=60.00;MQRankSum=0.061;QD=3.15;ReadPosRankSum=0.667;SOR=0.148	GT:AD:DP:GQ:PL	0/1:12,4:16:94:94,0,372
HYBRID_SCAFFOLD_Super-Scaffold_2141|quiver|pilon	6248530	.	G	GC	85	LowCoverage	AC=2;AF=1.00;AN=2;DP=4;FS=0.000;MLEAC=2;MLEAF=1.00;MQ=60.00;QD=21.25;SOR=0.693	GT:AD:DP:GQ:PL	1/1:0,4:4:12:122,12,0
HYBRID_SCAFFOLD_Super-Scaffold_2141|quiver|pilon	6306649	.	TTCC	T	2057.73	PASS	AC=2;AF=1.00;AN=2;DP=59;FS=0.000;MLEAC=2;MLEAF=1.00;MQ=62.08;QD=34.88;SOR=1.094	GT:AD:DP:GQ:PL	1/1:0,51:51:99:2095,154,0
HYBRID_SCAFFOLD_Super-Scaffold_2141|quiver|pilon	6306710	.	CCCTT	C	739.73	PASS	AC=2;AF=1.00;AN=2;DP=37;FS=0.000;MLEAC=2;MLEAF=1.00;MQ=56.09;QD=19.99;SOR=4.804	GT:AD:DP:GQ:PL	1/1:0,22:22:66:777,66,0
HYBRID_SCAFFOLD_Super-Scaffold_2141|quiver|pilon	6330573	.	T	TG	90	PASS	AC=2;AF=1.00;AN=2;DP=7;FS=0.000;MLEAC=2;MLEAF=1.00;MQ=58.92;QD=12.86;SOR=1.609	GT:AD:DP:GQ:PL	1/1:0,4:4:12:127,12,0
HYBRID_SCAFFOLD_Super-Scaffold_2141|quiver|pilon	6354287	.	TTC	T	82.73	PASS	AC=1;AF=0.500;AN=2;BaseQRankSum=0.751;ClippingRankSum=-0.751;DP=39;FS=0.000;MLEAC=1;MLEAF=0.500;MQ=59.77;MQRankSum=0.809;QD=2.12;ReadPosRankSum=-0.301;SOR=0.693	GT:AD:DP:GQ:PL	0/1:19,7:26:99:120,0,504
HYBRID_SCAFFOLD_Super-Scaffold_2141|quiver|pilon	6377922	.	TAC	T	47.73	LowQD;LowQual	AC=1;AF=0.500;AN=2;BaseQRankSum=0.210;ClippingRankSum=1.424;DP=104;FS=0.000;MLEAC=1;MLEAF=0.500;MQ=60.00;MQRankSum=1.284;QD=0.46;ReadPosRankSum=0.163;SOR=0.404	GT:AD:DP:GQ:PL	0/1:32,7:39:85:85,0,790
HYBRID_SCAFFOLD_Super-Scaffold_2141|quiver|pilon	6398827	.	GCT	G	45.73	LowQual	AC=1;AF=0.500;AN=2;BaseQRankSum=0.000;ClippingRankSum=1.380;DP=16;FS=0.000;MLEAC=1;MLEAF=0.500;MQ=57.92;MQRankSum=-0.720;QD=2.86;ReadPosRankSum=-1.380;SOR=0.368	GT:AD:DP:GQ:PL	0/1:2,4:6:31:83,0,31
HYBRID_SCAFFOLD_Super-Scaffold_2141|quiver|pilon	6529342	.	T	TAC	44.84	LowQual	AC=1;AF=0.500;AN=2;BaseQRankSum=-0.922;ClippingRankSum=-0.922;DP=14;FS=0.000;MLEAC=1;MLEAF=0.500;MQ=54.62;MQRankSum=-0.922;QD=3.20;ReadPosRankSum=-1.495;SOR=1.609	GT:AD:DP:GQ:PL	0/1:2,5:7:16:82,0,16
HYBRID_SCAFFOLD_Super-Scaffold_2141|quiver|pilon	6553021	.	A	AC	153.80	PASS	AC=2;AF=1.00;AN=2;DP=7;FS=0.000;MLEAC=2;MLEAF=1.00;MQ=60.00;QD=21.97;SOR=0.693	GT:AD:DP:GQ:PL	1/1:0,6:6:18:191,18,0
HYBRID_SCAFFOLD_Super-Scaffold_2141|quiver|pilon	6560452	.	GGA	G	58.25	LowCoverage	AC=2;AF=1.00;AN=2;DP=3;FS=0.000;MLEAC=2;MLEAF=1.00;MQ=66.83;QD=19.42;SOR=2.833	GT:AD:DP:GQ:PL	1/1:0,3:3:9:95,9,0
HYBRID_SCAFFOLD_Super-Scaffold_2142|quiver|pilon	115764	.	G	A	129.77	PASS	AC=1;AF=0.500;AN=2;BaseQRankSum=1.713;ClippingRankSum=0.880;DP=19;FS=5.909;MLEAC=1;MLEAF=0.500;MQ=38.49;MQRankSum=-1.991;QD=6.83;ReadPosRankSum=-0.787;SOR=2.636	GT:AD:DP:GQ:PL	0/1:14,5:19:99:158,0,513
HYBRID_SCAFFOLD_Super-Scaffold_2142|quiver|pilon	160500	.	T	TG	50.25	PASS	AC=2;AF=1.00;AN=2;DP=6;FS=0.000;MLEAC=2;MLEAF=1.00;MQ=60.00;QD=8.37;SOR=2.833	GT:AD:DP:GQ:PL	1/1:0,3:3:9:87,9,0
HYBRID_SCAFFOLD_Super-Scaffold_2142|quiver|pilon	239157	.	T	C	55.77	PASS	AC=1;AF=0.500;AN=2;BaseQRankSum=1.827;ClippingRankSum=-0.063;DP=17;FS=6.864;MLEAC=1;MLEAF=0.500;MQ=57.39;MQRankSum=-2.709;QD=3.28;ReadPosRankSum=0.819;SOR=2.810	GT:AD:DP:GQ:PL	0/1:14,3:17:84:84,0,926
HYBRID_SCAFFOLD_Super-Scaffold_2142|quiver|pilon	239163	.	G	A	52.77	PASS	AC=1;AF=0.500;AN=2;BaseQRankSum=-0.474;ClippingRankSum=0.948;DP=18;FS=6.662;MLEAC=1;MLEAF=0.500;MQ=57.54;MQRankSum=-2.725;QD=2.93;ReadPosRankSum=0.711;SOR=2.821	GT:AD:DP:GQ:PL	0/1:15,3:18:81:81,0,986
HYBRID_SCAFFOLD_Super-Scaffold_2142|quiver|pilon	239224	.	G	A	291.77	PASS	AC=1;AF=0.500;AN=2;BaseQRankSum=-1.877;ClippingRankSum=0.400;DP=28;FS=0.000;MLEAC=1;MLEAF=0.500;MQ=52.86;MQRankSum=-2.062;QD=10.42;ReadPosRankSum=0.277;SOR=0.495	GT:AD:DP:GQ:PL	0/1:11,12:23:99:320,0,402
HYBRID_SCAFFOLD_Super-Scaffold_2142|quiver|pilon	239274	.	G	A	277.77	PASS	AC=1;AF=0.500;AN=2;BaseQRankSum=-0.392;ClippingRankSum=-0.310;DP=36;FS=0.000;MLEAC=1;MLEAF=0.500;MQ=53.90;MQRankSum=-2.911;QD=7.72;ReadPosRankSum=-1.837;SOR=0.608	GT:AD:DP:GQ:PL	0/1:20,11:31:99:306,0,669
HYBRID_SCAFFOLD_Super-Scaffold_2142|quiver|pilon	239368	.	A	G	130.77	PASS	AC=1;AF=0.500;AN=2;BaseQRankSum=2.907;ClippingRankSum=1.175;DP=35;FS=20.365;MLEAC=1;MLEAF=0.500;MQ=55.75;MQRankSum=-4.062;QD=3.74;ReadPosRankSum=2.248;SOR=4.168	GT:AD:DP:GQ:PL	0/1:28,7:35:99:159,0,927
HYBRID_SCAFFOLD_Super-Scaffold_2142|quiver|pilon	239397	.	T	G	37.77	LowQD;LowQual	AC=1;AF=0.500;AN=2;BaseQRankSum=2.208;ClippingRankSum=0.000;DP=40;FS=12.754;MLEAC=1;MLEAF=0.500;MQ=56.31;MQRankSum=-3.599;QD=0.94;ReadPosRankSum=0.941;SOR=3.608	GT:AD:DP:GQ:PL	0/1:35,5:40:66:66,0,1251
HYBRID_SCAFFOLD_Super-Scaffold_2142|quiver|pilon	241085	.	C	T	49.77	LowQual	AC=1;AF=0.500;AN=2;BaseQRankSum=-2.219;ClippingRankSum=2.219;DP=9;FS=21.004;MLEAC=1;MLEAF=0.500;MQ=26.78;MQRankSum=-0.361;QD=5.53;ReadPosRankSum=0.729;SOR=3.220	GT:AD:DP:GQ:PL	0/1:5,4:9:78:78,0,138
HYBRID_SCAFFOLD_Super-Scaffold_2142|quiver|pilon	325815	.	G	A	37.77	LowQual	AC=1;AF=0.500;AN=2;BaseQRankSum=0.922;ClippingRankSum=-0.198;DP=7;FS=0.000;MLEAC=1;MLEAF=0.500;MQ=59.72;MQRankSum=-1.495;QD=5.40;ReadPosRankSum=-0.922;SOR=0.892	GT:AD:DP:GQ:PL	0/1:5,2:7:66:66,0,151
HYBRID_SCAFFOLD_Super-Scaffold_2142|quiver|pilon	328154	.	CTG	C	80.73	LowQD	AC=1;AF=0.500;AN=2;BaseQRankSum=1.698;ClippingRankSum=-0.031;DP=70;FS=3.664;MLEAC=1;MLEAF=0.500;MQ=59.92;MQRankSum=-0.580;QD=1.15;ReadPosRankSum=-0.711;SOR=1.385	GT:AD:DP:GQ:PL	0/1:52,9:61:99:118,0,1474
HYBRID_SCAFFOLD_Super-Scaffold_2142|quiver|pilon	390730	.	G	A	75.77	PASS	AC=1;AF=0.500;AN=2;BaseQRankSum=1.187;ClippingRankSum=0.409;DP=40;FS=16.513;MLEAC=1;MLEAF=0.500;MQ=56.62;MQRankSum=-3.873;QD=1.89;ReadPosRankSum=-2.238;SOR=3.906	GT:AD:DP:GQ:PL	0/1:33,6:39:99:104,0,1081
HYBRID_SCAFFOLD_Super-Scaffold_2142|quiver|pilon	445428	.	T	C	63.77	PASS	AC=1;AF=0.500;AN=2;BaseQRankSum=-1.133;ClippingRankSum=0.741;DP=10;FS=0.000;MLEAC=1;MLEAF=0.500;MQ=48.49;MQRankSum=0.365;QD=6.38;ReadPosRankSum=0.365;SOR=0.368	GT:AD:DP:GQ:PL	0/1:6,4:10:92:92,0,165
HYBRID_SCAFFOLD_Super-Scaffold_2142|quiver|pilon	864873	.	G	GAGAGA	90.06	PASS	AC=2;AF=1.00;AN=2;DP=7;FS=0.000;MLEAC=2;MLEAF=1.00;MQ=40.00;QD=12.87;SOR=2.833	GT:AD:DP:GQ:PL	1/1:0,3:3:11:127,11,0
HYBRID_SCAFFOLD_Super-Scaffold_2142|quiver|pilon	967912	.	TAC	T	119.73	PASS	AC=1;AF=0.500;AN=2;BaseQRankSum=-1.544;ClippingRankSum=0.204;DP=37;FS=4.446;MLEAC=1;MLEAF=0.500;MQ=59.85;MQRankSum=-1.078;QD=3.24;ReadPosRankSum=2.709;SOR=0.120	GT:AD:DP:GQ:PL	0/1:24,8:32:99:157,0,609
HYBRID_SCAFFOLD_Super-Scaffold_2142|quiver|pilon	1008920	.	G	T	32.77	LowQual	AC=1;AF=0.500;AN=2;BaseQRankSum=-3.096;ClippingRankSum=1.032;DP=21;FS=35.304;MLEAC=1;MLEAF=0.500;MQ=57.64;MQRankSum=-0.206;QD=1.56;ReadPosRankSum=-2.684;SOR=3.584	GT:AD:DP:GQ:PL	0/1:16,5:21:61:61,0,601
HYBRID_SCAFFOLD_Super-Scaffold_2142|quiver|pilon	1041595	.	C	CT	47.25	LowCoverage;LowQual	AC=2;AF=1.00;AN=2;DP=4;FS=0.000;MLEAC=2;MLEAF=1.00;MQ=60.00;QD=11.81;SOR=1.179	GT:AD:DP:GQ:PL	1/1:0,3:3:9:84,9,0
HYBRID_SCAFFOLD_Super-Scaffold_2142|quiver|pilon	1277561	.	T	TA	42.25	LowQual	AC=2;AF=1.00;AN=2;DP=7;FS=0.000;MLEAC=2;MLEAF=1.00;MQ=60.00;QD=6.04;SOR=1.179	GT:AD:DP:GQ:PL	1/1:0,3:3:9:79,9,0
HYBRID_SCAFFOLD_Super-Scaffold_2142|quiver|pilon	1303484	.	TCA	T	87.73	PASS	AC=1;AF=0.500;AN=2;BaseQRankSum=-0.685;ClippingRankSum=1.212;DP=28;FS=2.218;MLEAC=1;MLEAF=0.500;MQ=57.09;MQRankSum=0.580;QD=3.13;ReadPosRankSum=-0.227;SOR=0.250	GT:AD:DP:GQ:PL	0/1:12,5:17:99:125,0,352
HYBRID_SCAFFOLD_Super-Scaffold_2142|quiver|pilon	1303526	.	CAG	C	149.73	PASS	AC=2;AF=1.00;AN=2;BaseQRankSum=0.742;ClippingRankSum=0.742;DP=29;FS=0.000;MLEAC=1;MLEAF=0.500;MQ=56.07;MQRankSum=-0.742;QD=5.16;ReadPosRankSum=0.742;SOR=2.584	GT:AD:DP:GQ:PL	1/1:1,8:9:9:163,9,0
HYBRID_SCAFFOLD_Super-Scaffold_2142|quiver|pilon	1318764	.	T	TG	77	PASS	AC=2;AF=1.00;AN=2;DP=7;FS=0.000;MLEAC=2;MLEAF=1.00;MQ=59.16;QD=11.00;SOR=1.609	GT:AD:DP:GQ:PL	1/1:0,4:4:12:114,12,0
HYBRID_SCAFFOLD_Super-Scaffold_2142|quiver|pilon	1349313	.	A	AT	43.25	LowCoverage;LowQual	AC=2;AF=1.00;AN=2;DP=3;FS=0.000;MLEAC=2;MLEAF=1.00;MQ=60.00;QD=14.42;SOR=2.833	GT:AD:DP:GQ:PL	1/1:0,3:3:9:80,9,0
HYBRID_SCAFFOLD_Super-Scaffold_2142|quiver|pilon	1411416	.	A	AT	216.92	PASS	AC=2;AF=1.00;AN=2;BaseQRankSum=0.474;ClippingRankSum=-1.739;DP=16;FS=0.000;MLEAC=2;MLEAF=1.00;MQ=60.00;MQRankSum=-1.107;QD=13.56;ReadPosRankSum=-0.791;SOR=0.693	GT:AD:DP:GQ:PL	1/1:1,10:11:5:253,5,0
HYBRID_SCAFFOLD_Super-Scaffold_2142|quiver|pilon	1415862	.	C	A	240.84	PASS	AC=1;AF=0.500;AN=2;BaseQRankSum=-0.747;ClippingRankSum=0.747;DP=8;FS=0.000;MLEAC=1;MLEAF=0.500;MQ=38.39;MQRankSum=0.747;QD=30.10;ReadPosRankSum=-0.747;SOR=0.330	GT:AD:DP:GQ:PL	0/1:1,7:8:18:269,0,18
HYBRID_SCAFFOLD_Super-Scaffold_2142|quiver|pilon	1415926	.	G	T	62.74	LowCoverage	AC=2;AF=1.00;AN=2;DP=2;FS=0.000;MLEAC=2;MLEAF=1.00;MQ=39.01;QD=31.37;SOR=2.303	GT:AD:DP:GQ:PL	1/1:0,2:2:6:90,6,0
HYBRID_SCAFFOLD_Super-Scaffold_2142|quiver|pilon	1415927	.	G	A	62.74	LowCoverage	AC=2;AF=1.00;AN=2;DP=2;FS=0.000;MLEAC=2;MLEAF=1.00;MQ=39.01;QD=31.37;SOR=2.303	GT:AD:DP:GQ:PL	1/1:0,2:2:6:90,6,0
HYBRID_SCAFFOLD_Super-Scaffold_2142|quiver|pilon	1480950	.	G	A	42.77	LowQual	AC=1;AF=0.500;AN=2;BaseQRankSum=0.237;ClippingRankSum=-0.355;DP=21;FS=0.000;MLEAC=1;MLEAF=0.500;MQ=52.33;MQRankSum=-2.014;QD=2.04;ReadPosRankSum=1.185;SOR=1.022	GT:AD:DP:GQ:PL	0/1:15,3:18:71:71,0,516
HYBRID_SCAFFOLD_Super-Scaffold_2142|quiver|pilon	1533485	.	T	C	101.77	PASS	AC=1;AF=0.500;AN=2;BaseQRankSum=0.849;ClippingRankSum=1.466;DP=13;FS=3.041;MLEAC=1;MLEAF=0.500;MQ=43.33;MQRankSum=-1.929;QD=7.83;ReadPosRankSum=-1.157;SOR=2.215	GT:AD:DP:GQ:PL	0/1:9,4:13:99:130,0,285
HYBRID_SCAFFOLD_Super-Scaffold_2142|quiver|pilon	1533495	.	AC	A	151.73	PASS	AC=1;AF=0.500;AN=2;BaseQRankSum=1.077;ClippingRankSum=1.358;DP=18;FS=6.107;MLEAC=1;MLEAF=0.500;MQ=41.45;MQRankSum=-3.138;QD=8.43;ReadPosRankSum=-0.140;SOR=2.780	GT:AD:DP:GQ:PL	0/1:12,6:18:99:189,0,428
HYBRID_SCAFFOLD_Super-Scaffold_2142|quiver|pilon	1533609	.	C	A	130.77	PASS	AC=1;AF=0.500;AN=2;BaseQRankSum=-0.030;ClippingRankSum=0.517;DP=26;FS=11.977;MLEAC=1;MLEAF=0.500;MQ=43.48;MQRankSum=-2.586;QD=5.03;ReadPosRankSum=0.639;SOR=3.556	GT:AD:DP:GQ:PL	0/1:20,6:26:99:159,0,703
HYBRID_SCAFFOLD_Super-Scaffold_2142|quiver|pilon	1534614	.	G	T	285.77	PASS	AC=1;AF=0.500;AN=2;BaseQRankSum=-0.455;ClippingRankSum=-0.839;DP=28;FS=15.999;MLEAC=1;MLEAF=0.500;MQ=37.71;MQRankSum=-1.031;QD=10.21;ReadPosRankSum=1.175;SOR=4.407	GT:AD:DP:GQ:PL	0/1:18,10:28:99:314,0,615
HYBRID_SCAFFOLD_Super-Scaffold_2142|quiver|pilon	1568558	.	G	T	58.77	PASS	AC=1;AF=0.500;AN=2;BaseQRankSum=-1.480;ClippingRankSum=-0.135;DP=16;FS=0.000;MLEAC=1;MLEAF=0.500;MQ=57.35;MQRankSum=-2.691;QD=3.67;ReadPosRankSum=-1.480;SOR=0.693	GT:AD:DP:GQ:PL	0/1:13,3:16:87:87,0,826
HYBRID_SCAFFOLD_Super-Scaffold_2142|quiver|pilon	1568566	.	T	A	58.77	PASS	AC=1;AF=0.500;AN=2;BaseQRankSum=-1.614;ClippingRankSum=0.269;DP=16;FS=0.000;MLEAC=1;MLEAF=0.500;MQ=57.35;MQRankSum=-2.691;QD=3.67;ReadPosRankSum=-0.269;SOR=0.693	GT:AD:DP:GQ:PL	0/1:13,3:16:87:87,0,826
HYBRID_SCAFFOLD_Super-Scaffold_2142|quiver|pilon	1568590	.	G	A	64.77	SnpCluster	AC=1;AF=0.500;AN=2;BaseQRankSum=-0.930;ClippingRankSum=0.930;DP=13;FS=0.000;MLEAC=1;MLEAF=0.500;MQ=56.73;MQRankSum=-2.620;QD=4.98;ReadPosRankSum=1.775;SOR=0.765	GT:AD:DP:GQ:PL	0/1:10,3:13:93:93,0,1063
HYBRID_SCAFFOLD_Super-Scaffold_2142|quiver|pilon	1568594	.	C	G	58.77	SnpCluster	AC=1;AF=0.500;AN=2;BaseQRankSum=-0.934;ClippingRankSum=-0.778;DP=14;FS=0.000;MLEAC=1;MLEAF=0.500;MQ=56.97;MQRankSum=-2.647;QD=4.20;ReadPosRankSum=2.024;SOR=0.631	GT:AD:DP:GQ:PL	0/1:11,3:14:87:87,0,1120
HYBRID_SCAFFOLD_Super-Scaffold_2142|quiver|pilon	1568599	.	C	G	58.77	SnpCluster	AC=1;AF=0.500;AN=2;BaseQRankSum=-0.538;ClippingRankSum=-0.404;DP=17;FS=0.000;MLEAC=1;MLEAF=0.500;MQ=57.51;MQRankSum=-2.691;QD=3.46;ReadPosRankSum=1.480;SOR=1.002	GT:AD:DP:GQ:PL	0/1:13,3:16:87:87,0,1120
HYBRID_SCAFFOLD_Super-Scaffold_2142|quiver|pilon	1647473	.	C	G	31.77	LowQual	AC=1;AF=0.500;AN=2;BaseQRankSum=-1.733;ClippingRankSum=0.898;DP=10;FS=0.000;MLEAC=1;MLEAF=0.500;MQ=54.48;MQRankSum=-1.733;QD=3.18;ReadPosRankSum=0.480;SOR=1.609	GT:AD:DP:GQ:PL	0/1:8,2:10:60:60,0,600
HYBRID_SCAFFOLD_Super-Scaffold_2142|quiver|pilon	1654079	.	A	AC	87	PASS	AC=2;AF=1.00;AN=2;DP=6;FS=0.000;MLEAC=2;MLEAF=1.00;MQ=61.78;QD=14.50;SOR=1.609	GT:AD:DP:GQ:PL	1/1:0,4:4:12:124,12,0
HYBRID_SCAFFOLD_Super-Scaffold_2142|quiver|pilon	1666394	.	T	TTTG	184.19	PASS	AC=1;AF=0.500;AN=2;BaseQRankSum=0.742;ClippingRankSum=0.742;DP=20;FS=0.000;MLEAC=1;MLEAF=0.500;MQ=57.15;MQRankSum=0.742;QD=9.21;ReadPosRankSum=-0.742;SOR=1.179	GT:AD:DP:GQ:PL	0/1:1,6:7:4:220,0,4
HYBRID_SCAFFOLD_Super-Scaffold_2142|quiver|pilon	1767499	.	G	GA	47.73	LowQual	AC=1;AF=0.500;AN=2;BaseQRankSum=1.231;ClippingRankSum=0.358;DP=5;FS=0.000;MLEAC=1;MLEAF=0.500;MQ=34.36;MQRankSum=0.358;QD=9.55;ReadPosRankSum=0.358;SOR=1.179	GT:AD:DP:GQ:PL	0/1:2,3:5:54:85,0,54
HYBRID_SCAFFOLD_Super-Scaffold_2142|quiver|pilon	1768717	.	C	T	89.77	PASS	AC=1;AF=0.500;AN=2;BaseQRankSum=0.350;ClippingRankSum=-1.050;DP=19;FS=9.863;MLEAC=1;MLEAF=0.500;MQ=42.84;MQRankSum=-0.150;QD=4.72;ReadPosRankSum=0.850;SOR=3.250	GT:AD:DP:GQ:PL	0/1:15,4:19:99:118,0,582
HYBRID_SCAFFOLD_Super-Scaffold_2142|quiver|pilon	1769826	.	G	GT	57	PASS	AC=2;AF=1.00;AN=2;DP=10;FS=0.000;MLEAC=2;MLEAF=1.00;MQ=55.33;QD=5.70;SOR=1.609	GT:AD:DP:GQ:PL	1/1:0,4:4:12:94,12,0
HYBRID_SCAFFOLD_Super-Scaffold_2142|quiver|pilon	1770862	.	T	C	144.77	PASS	AC=1;AF=0.500;AN=2;BaseQRankSum=-0.796;ClippingRankSum=1.545;DP=18;FS=18.921;MLEAC=1;MLEAF=0.500;MQ=32.14;MQRankSum=-1.920;QD=8.04;ReadPosRankSum=0.234;SOR=3.898	GT:AD:DP:GQ:PL	0/1:12,6:18:99:173,0,936
HYBRID_SCAFFOLD_Super-Scaffold_2142|quiver|pilon	1770884	.	G	T	115.77	PASS	AC=1;AF=0.500;AN=2;BaseQRankSum=-0.425;ClippingRankSum=-1.104;DP=15;FS=6.990;MLEAC=1;MLEAF=0.500;MQ=30.21;MQRankSum=-1.444;QD=7.72;ReadPosRankSum=-0.255;SOR=2.245	GT:AD:DP:GQ:PL	0/1:13,2:15:99:144,0,1050
HYBRID_SCAFFOLD_Super-Scaffold_2142|quiver|pilon	1770908	.	C	T	95.77	PASS	AC=1;AF=0.500;AN=2;BaseQRankSum=-0.474;ClippingRankSum=2.161;DP=17;FS=0.000;MLEAC=1;MLEAF=0.500;MQ=30.65;MQRankSum=-0.896;QD=5.63;ReadPosRankSum=-1.212;SOR=1.075	GT:AD:DP:GQ:PL	0/1:12,5:17:99:124,0,978
HYBRID_SCAFFOLD_Super-Scaffold_2142|quiver|pilon	1797590	.	T	TG	77	PASS	AC=2;AF=1.00;AN=2;DP=6;FS=0.000;MLEAC=2;MLEAF=1.00;MQ=60.00;QD=12.83;SOR=0.693	GT:AD:DP:GQ:PL	1/1:0,4:4:12:114,12,0
HYBRID_SCAFFOLD_Super-Scaffold_2142|quiver|pilon	1804962	.	C	T	43.77	LowQD;LowQual	AC=1;AF=0.500;AN=2;BaseQRankSum=0.702;ClippingRankSum=0.031;DP=30;FS=5.416;MLEAC=1;MLEAF=0.500;MQ=53.97;MQRankSum=-2.044;QD=1.46;ReadPosRankSum=-1.007;SOR=2.165	GT:AD:DP:GQ:PL	0/1:26,4:30:72:72,0,853
HYBRID_SCAFFOLD_Super-Scaffold_2142|quiver|pilon	1804997	.	G	T	79.77	SnpCluster	AC=1;AF=0.500;AN=2;BaseQRankSum=0.349;ClippingRankSum=-0.116;DP=24;FS=5.226;MLEAC=1;MLEAF=0.500;MQ=56.99;MQRankSum=-3.137;QD=3.32;ReadPosRankSum=2.595;SOR=1.499	GT:AD:DP:GQ:PL	0/1:20,4:24:99:108,0,802
HYBRID_SCAFFOLD_Super-Scaffold_2142|quiver|pilon	1805006	.	C	T	85.77	SnpCluster	AC=1;AF=0.500;AN=2;BaseQRankSum=-0.724;ClippingRankSum=-1.149;DP=22;FS=5.780;MLEAC=1;MLEAF=0.500;MQ=56.71;MQRankSum=-3.107;QD=3.90;ReadPosRankSum=2.256;SOR=1.456	GT:AD:DP:GQ:PL	0/1:18,4:22:99:114,0,744
HYBRID_SCAFFOLD_Super-Scaffold_2142|quiver|pilon	1805007	.	A	G	82.77	SnpCluster	AC=1;AF=0.500;AN=2;BaseQRankSum=0.128;ClippingRankSum=-0.894;DP=22;FS=5.780;MLEAC=1;MLEAF=0.500;MQ=56.71;MQRankSum=-3.107;QD=3.76;ReadPosRankSum=2.171;SOR=1.456	GT:AD:DP:GQ:PL	0/1:18,4:22:99:111,0,782
HYBRID_SCAFFOLD_Super-Scaffold_2142|quiver|pilon	1805020	.	C	T	76.77	PASS	AC=1;AF=0.500;AN=2;BaseQRankSum=-1.520;ClippingRankSum=-0.259;DP=25;FS=10.926;MLEAC=1;MLEAF=0.500;MQ=53.21;MQRankSum=-2.335;QD=3.07;ReadPosRankSum=0.927;SOR=1.417	GT:AD:DP:GQ:PL	0/1:21,4:25:99:105,0,846
HYBRID_SCAFFOLD_Super-Scaffold_2142|quiver|pilon	1826740	.	A	ATGTTC	184.94	PASS	AC=2;AF=1.00;AN=2;DP=22;FS=0.000;MLEAC=2;MLEAF=1.00;MQ=58.70;QD=8.41;SOR=1.022	GT:AD:DP:GQ:PL	1/1:0,5:5:13:222,13,0
HYBRID_SCAFFOLD_Super-Scaffold_2142|quiver|pilon	1863930	.	T	G	127.77	PASS	AC=1;AF=0.500;AN=2;BaseQRankSum=-0.037;ClippingRankSum=-0.112;DP=27;FS=2.093;MLEAC=1;MLEAF=0.500;MQ=54.41;MQRankSum=-2.870;QD=4.73;ReadPosRankSum=0.932;SOR=0.799	GT:AD:DP:GQ:PL	0/1:18,5:23:99:156,0,802
HYBRID_SCAFFOLD_Super-Scaffold_2142|quiver|pilon	1863936	.	C	T	118.77	PASS	AC=1;AF=0.500;AN=2;BaseQRankSum=-0.520;ClippingRankSum=-1.496;DP=30;FS=2.079;MLEAC=1;MLEAF=0.500;MQ=54.99;MQRankSum=-2.147;QD=3.96;ReadPosRankSum=2.147;SOR=0.784	GT:AD:DP:GQ:PL	0/1:21,5:26:99:147,0,905
HYBRID_SCAFFOLD_Super-Scaffold_2142|quiver|pilon	1863964	.	T	C	109.77	PASS	AC=1;AF=0.500;AN=2;BaseQRankSum=-0.491;ClippingRankSum=-0.029;DP=32;FS=1.862;MLEAC=1;MLEAF=0.500;MQ=56.04;MQRankSum=-2.454;QD=3.43;ReadPosRankSum=0.548;SOR=0.921	GT:AD:DP:GQ:PL	0/1:24,5:29:99:138,0,960
HYBRID_SCAFFOLD_Super-Scaffold_2142|quiver|pilon	1863973	.	A	T	112.77	PASS	AC=1;AF=0.500;AN=2;BaseQRankSum=-0.593;ClippingRankSum=-1.092;DP=29;FS=1.882;MLEAC=1;MLEAF=0.500;MQ=56.26;MQRankSum=-2.715;QD=3.89;ReadPosRankSum=-1.342;SOR=0.914	GT:AD:DP:GQ:PL	0/1:22,5:27:99:141,0,939
HYBRID_SCAFFOLD_Super-Scaffold_2142|quiver|pilon	1892932	.	G	T	62.77	PASS	AC=1;AF=0.500;AN=2;BaseQRankSum=0.423;ClippingRankSum=1.268;DP=13;FS=2.774;MLEAC=1;MLEAF=0.500;MQ=38.26;MQRankSum=0.085;QD=4.83;ReadPosRankSum=-0.423;SOR=1.609	GT:AD:DP:GQ:PL	0/1:10,3:13:91:91,0,346
HYBRID_SCAFFOLD_Super-Scaffold_2142|quiver|pilon	1894121	.	C	A	128.77	PASS	AC=1;AF=0.500;AN=2;BaseQRankSum=0.896;ClippingRankSum=-0.791;DP=17;FS=5.315;MLEAC=1;MLEAF=0.500;MQ=39.72;MQRankSum=0.264;QD=7.57;ReadPosRankSum=0.580;SOR=1.919	GT:AD:DP:GQ:PL	0/1:12,5:17:99:157,0,426
HYBRID_SCAFFOLD_Super-Scaffold_2142|quiver|pilon	1894219	.	G	A	98.77	PASS	AC=1;AF=0.500;AN=2;BaseQRankSum=0.849;ClippingRankSum=0.231;DP=13;FS=2.522;MLEAC=1;MLEAF=0.500;MQ=35.09;MQRankSum=1.003;QD=7.60;ReadPosRankSum=1.157;SOR=1.546	GT:AD:DP:GQ:PL	0/1:9,4:13:99:127,0,242
HYBRID_SCAFFOLD_Super-Scaffold_2142|quiver|pilon	1894238	.	G	A	34.77	LowQual	AC=1;AF=0.500;AN=2;BaseQRankSum=0.762;ClippingRankSum=-0.762;DP=9;FS=3.522;MLEAC=1;MLEAF=0.500;MQ=34.59;MQRankSum=0.067;QD=3.86;ReadPosRankSum=1.179;SOR=2.266	GT:AD:DP:GQ:PL	0/1:7,2:9:63:63,0,288
HYBRID_SCAFFOLD_Super-Scaffold_2142|quiver|pilon	1894242	.	A	C	34.77	LowQual	AC=1;AF=0.500;AN=2;BaseQRankSum=0.067;ClippingRankSum=0.067;DP=9;FS=3.522;MLEAC=1;MLEAF=0.500;MQ=34.59;MQRankSum=-0.762;QD=3.86;ReadPosRankSum=0.762;SOR=2.266	GT:AD:DP:GQ:PL	0/1:7,2:9:63:63,0,288
HYBRID_SCAFFOLD_Super-Scaffold_2142|quiver|pilon	1931863	.	CTG	C	93.73	PASS	AC=1;AF=0.500;AN=2;BaseQRankSum=-0.604;ClippingRankSum=-0.032;DP=30;FS=1.850;MLEAC=1;MLEAF=0.500;MQ=59.56;MQRankSum=0.795;QD=3.12;ReadPosRankSum=0.286;SOR=0.321	GT:AD:DP:GQ:PL	0/1:19,6:25:99:131,0,586
HYBRID_SCAFFOLD_Super-Scaffold_2142|quiver|pilon	2020518	.	C	CA	58.25	LowCoverage	AC=2;AF=1.00;AN=2;DP=3;FS=0.000;MLEAC=2;MLEAF=1.00;MQ=60.00;QD=19.42;SOR=2.833	GT:AD:DP:GQ:PL	1/1:0,3:3:9:95,9,0
HYBRID_SCAFFOLD_Super-Scaffold_2142|quiver|pilon	2412516	.	G	GTGTGCTGTGC	568.84	PASS	AC=1;AF=0.500;AN=2;BaseQRankSum=0.434;ClippingRankSum=-0.217;DP=28;FS=0.000;MLEAC=1;MLEAF=0.500;MQ=53.09;MQRankSum=0.651;QD=20.32;ReadPosRankSum=0.000;SOR=1.292	GT:AD:DP:GQ:PL	0/1:1,15:16:16:606,0,16
HYBRID_SCAFFOLD_Super-Scaffold_2142|quiver|pilon	2412681	.	TG	T	212.73	LowQD	AC=1;AF=0.500;AN=2;BaseQRankSum=1.376;ClippingRankSum=0.106;DP=974;FS=13.080;MLEAC=1;MLEAF=0.500;MQ=48.98;MQRankSum=0.064;QD=0.22;ReadPosRankSum=0.656;SOR=3.223	GT:AD:DP:GQ:PL	0/1:18,12:30:99:250,0,630
HYBRID_SCAFFOLD_Super-Scaffold_2142|quiver|pilon	2412733	.	G	C	5775.77	PASS	AC=1;AF=0.500;AN=2;BaseQRankSum=-4.541;ClippingRankSum=1.337;DP=2615;FS=26.384;MLEAC=1;MLEAF=0.500;MQ=54.83;MQRankSum=-0.032;QD=2.21;ReadPosRankSum=10.672;SOR=0.090	GT:AD:DP:GQ:PL	0/1:796,260:1056:99:5804,0,26462
HYBRID_SCAFFOLD_Super-Scaffold_2142|quiver|pilon	2413112	.	T	C	242.77	LowQD	AC=1;AF=0.500;AN=2;BaseQRankSum=-0.405;ClippingRankSum=0.521;DP=523;FS=5.021;MLEAC=1;MLEAF=0.500;MQ=53.44;MQRankSum=0.289;QD=0.46;ReadPosRankSum=2.259;SOR=1.492	GT:AD:DP:GQ:PL	0/1:8,7:15:99:271,0,372
HYBRID_SCAFFOLD_Super-Scaffold_2142|quiver|pilon	2413115	.	TG	T	54.73	LowQD	AC=1;AF=0.500;AN=2;BaseQRankSum=-1.227;ClippingRankSum=0.072;DP=444;FS=0.000;MLEAC=1;MLEAF=0.500;MQ=52.33;MQRankSum=1.371;QD=0.12;ReadPosRankSum=2.491;SOR=1.179	GT:AD:DP:GQ:PL	0/1:12,3:15:92:92,0,517
HYBRID_SCAFFOLD_Super-Scaffold_2142|quiver|pilon	2414869	.	C	CGG	551.73	PASS	AC=1;AF=0.500;AN=2;BaseQRankSum=0.830;ClippingRankSum=-0.830;DP=39;FS=13.645;MLEAC=1;MLEAF=0.500;MQ=36.62;MQRankSum=-0.290;QD=14.15;ReadPosRankSum=4.397;SOR=3.352	GT:AD:DP:GQ:PL	0/1:15,15:30:99:589,0,372
HYBRID_SCAFFOLD_Super-Scaffold_2142|quiver|pilon	2414871	.	G	GATT	552.73	PASS	AC=1;AF=0.500;AN=2;BaseQRankSum=2.136;ClippingRankSum=1.636;DP=25;FS=5.738;MLEAC=1;MLEAF=0.500;MQ=30.83;MQRankSum=0.250;QD=22.11;ReadPosRankSum=3.744;SOR=2.712	GT:AD:DP:GQ:PL	0/1:10,15:25:99:590,0,372
HYBRID_SCAFFOLD_Super-Scaffold_2142|quiver|pilon	2414991	.	C	T	1143.77	PASS	AC=1;AF=0.500;AN=2;BaseQRankSum=-5.466;ClippingRankSum=-0.722;DP=322;FS=19.282;MLEAC=1;MLEAF=0.500;MQ=40.86;MQRankSum=-4.406;QD=3.55;ReadPosRankSum=-1.357;SOR=0.234	GT:AD:DP:GQ:PL	0/1:234,86:320:99:1172,0,6140
HYBRID_SCAFFOLD_Super-Scaffold_2142|quiver|pilon	2416685	.	T	TA	78	LowCoverage	AC=2;AF=1.00;AN=2;DP=4;FS=0.000;MLEAC=2;MLEAF=1.00;MQ=60.00;QD=19.50;SOR=3.258	GT:AD:DP:GQ:PL	1/1:0,4:4:12:115,12,0
HYBRID_SCAFFOLD_Super-Scaffold_2142|quiver|pilon	2465025	.	C	CT	55	PASS	AC=1;AF=0.500;AN=2;BaseQRankSum=0.731;ClippingRankSum=0.731;DP=5;FS=0.000;MLEAC=1;MLEAF=0.500;MQ=60.00;MQRankSum=-0.731;QD=11.00;ReadPosRankSum=0.731;SOR=0.693	GT:AD:DP:GQ:PL	0/1:1,4:5:12:92,0,12
HYBRID_SCAFFOLD_Super-Scaffold_2142|quiver|pilon	2487963	.	C	A	43.77	LowQual	AC=1;AF=0.500;AN=2;BaseQRankSum=0.538;ClippingRankSum=-0.601;DP=29;FS=5.528;MLEAC=1;MLEAF=0.500;MQ=54.27;MQRankSum=-2.688;QD=1.51;ReadPosRankSum=1.423;SOR=2.267	GT:AD:DP:GQ:PL	0/1:25,4:29:72:72,0,902
HYBRID_SCAFFOLD_Super-Scaffold_2142|quiver|pilon	2518976	.	C	G	41.77	LowQual	AC=1;AF=0.500;AN=2;BaseQRankSum=1.950;ClippingRankSum=-0.050;DP=19;FS=2.199;MLEAC=1;MLEAF=0.500;MQ=42.49;MQRankSum=-3.050;QD=2.20;ReadPosRankSum=1.950;SOR=1.426	GT:AD:DP:GQ:PL	0/1:15,4:19:70:70,0,514
HYBRID_SCAFFOLD_Super-Scaffold_2142|quiver|pilon	2597426	.	A	AT	87	PASS	AC=2;AF=1.00;AN=2;DP=5;FS=0.000;MLEAC=2;MLEAF=1.00;MQ=60.00;QD=17.40;SOR=0.693	GT:AD:DP:GQ:PL	1/1:0,4:4:12:124,12,0
HYBRID_SCAFFOLD_Super-Scaffold_2142|quiver|pilon	2606521	.	T	TA	35.25	LowQual	AC=2;AF=1.00;AN=2;DP=9;FS=0.000;MLEAC=2;MLEAF=1.00;MQ=60.00;QD=3.92;SOR=1.179	GT:AD:DP:GQ:PL	1/1:0,3:3:9:72,9,0
HYBRID_SCAFFOLD_Super-Scaffold_2142|quiver|pilon	2607282	.	C	CA	70	PASS	AC=2;AF=1.00;AN=2;DP=8;FS=0.000;MLEAC=2;MLEAF=1.00;MQ=60.00;QD=8.75;SOR=0.693	GT:AD:DP:GQ:PL	1/1:0,4:4:12:107,12,0
HYBRID_SCAFFOLD_Super-Scaffold_2142|quiver|pilon	2694972	.	GTTC	G	298.74	PASS	AC=2;AF=1.00;AN=2;DP=26;FS=0.000;MLEAC=2;MLEAF=1.00;MQ=57.93;QD=11.49;SOR=2.093	GT:AD:DP:GQ:PL	1/1:0,9:9:28:336,28,0
HYBRID_SCAFFOLD_Super-Scaffold_2142|quiver|pilon	2700334	.	C	CA	87	LowCoverage	AC=2;AF=1.00;AN=2;DP=4;FS=0.000;MLEAC=2;MLEAF=1.00;MQ=60.00;QD=21.75;SOR=1.609	GT:AD:DP:GQ:PL	1/1:0,4:4:12:124,12,0
HYBRID_SCAFFOLD_Super-Scaffold_2142|quiver|pilon	2715929	.	G	T	67.77	PASS	AC=1;AF=0.500;AN=2;BaseQRankSum=-1.789;ClippingRankSum=-0.285;DP=36;FS=4.298;MLEAC=1;MLEAF=0.500;MQ=51.61;MQRankSum=-3.759;QD=1.88;ReadPosRankSum=0.804;SOR=1.765	GT:AD:DP:GQ:PL	0/1:24,6:30:96:96,0,853
HYBRID_SCAFFOLD_Super-Scaffold_2142|quiver|pilon	2877883	.	G	A	41.77	LowQual	AC=1;AF=0.500;AN=2;BaseQRankSum=-1.203;ClippingRankSum=0.248;DP=9;FS=3.332;MLEAC=1;MLEAF=0.500;MQ=58.38;MQRankSum=1.001;QD=4.64;ReadPosRankSum=-1.422;SOR=2.833	GT:AD:DP:GQ:PL	0/1:6,3:9:70:70,0,200
HYBRID_SCAFFOLD_Super-Scaffold_2142|quiver|pilon	2879862	.	T	TG	56.73	PASS	AC=1;AF=0.500;AN=2;BaseQRankSum=0.720;ClippingRankSum=1.380;DP=10;FS=0.000;MLEAC=1;MLEAF=0.500;MQ=60.00;MQRankSum=0.000;QD=5.67;ReadPosRankSum=-1.380;SOR=0.693	GT:AD:DP:GQ:PL	0/1:2,4:6:40:94,0,40
HYBRID_SCAFFOLD_Super-Scaffold_2142|quiver|pilon	2941514	.	TAC	T	73.73	LowQD	AC=1;AF=0.500;AN=2;BaseQRankSum=-1.143;ClippingRankSum=0.848;DP=58;FS=0.000;MLEAC=1;MLEAF=0.500;MQ=59.95;MQRankSum=0.479;QD=1.27;ReadPosRankSum=0.037;SOR=0.527	GT:AD:DP:GQ:PL	0/1:16,6:22:99:111,0,376
HYBRID_SCAFFOLD_Super-Scaffold_2142|quiver|pilon	2967750	.	CA	C	246.74	PASS	AC=2;AF=1.00;AN=2;DP=17;FS=0.000;MLEAC=2;MLEAF=1.00;MQ=60.00;QD=14.51;SOR=1.609	GT:AD:DP:GQ:PL	1/1:0,10:10:30:284,30,0
HYBRID_SCAFFOLD_Super-Scaffold_2142|quiver|pilon	2967795	.	CA	C	428.73	PASS	AC=2;AF=1.00;AN=2;DP=16;FS=0.000;MLEAC=2;MLEAF=1.00;MQ=60.00;QD=26.80;SOR=1.112	GT:AD:DP:GQ:PL	1/1:0,15:15:45:466,45,0
HYBRID_SCAFFOLD_Super-Scaffold_2142|quiver|pilon	3003582	.	T	TG	33.84	LowQual	AC=1;AF=0.500;AN=2;BaseQRankSum=0.727;ClippingRankSum=0.727;DP=6;FS=0.000;MLEAC=1;MLEAF=0.500;MQ=61.78;MQRankSum=0.727;QD=5.64;ReadPosRankSum=-0.727;SOR=0.446	GT:AD:DP:GQ:PL	0/1:1,3:4:16:71,0,16
HYBRID_SCAFFOLD_Super-Scaffold_2142|quiver|pilon	3083959	.	GCA	G	112.73	PASS	AC=1;AF=0.500;AN=2;BaseQRankSum=-1.486;ClippingRankSum=0.265;DP=38;FS=7.181;MLEAC=1;MLEAF=0.500;MQ=60.00;MQRankSum=-0.371;QD=2.97;ReadPosRankSum=0.955;SOR=2.424	GT:AD:DP:GQ:PL	0/1:21,7:28:99:150,0,588
HYBRID_SCAFFOLD_Super-Scaffold_2142|quiver|pilon	3106397	.	G	GC	79	PASS	AC=2;AF=1.00;AN=2;DP=5;FS=0.000;MLEAC=2;MLEAF=1.00;MQ=60.00;QD=15.80;SOR=0.693	GT:AD:DP:GQ:PL	1/1:0,4:4:12:116,12,0
HYBRID_SCAFFOLD_Super-Scaffold_2142|quiver|pilon	3111201	.	C	CT	71.73	PASS	AC=1;AF=0.500;AN=2;BaseQRankSum=-0.922;ClippingRankSum=0.198;DP=13;FS=0.000;MLEAC=1;MLEAF=0.500;MQ=60.00;MQRankSum=1.495;QD=5.52;ReadPosRankSum=-1.495;SOR=1.981	GT:AD:DP:GQ:PL	0/1:2,5:7:31:109,0,31
HYBRID_SCAFFOLD_Super-Scaffold_2142|quiver|pilon	3219531	.	C	CT	54	PASS	AC=1;AF=0.500;AN=2;BaseQRankSum=0.731;ClippingRankSum=0.731;DP=12;FS=0.000;MLEAC=1;MLEAF=0.500;MQ=59.45;MQRankSum=0.731;QD=4.50;ReadPosRankSum=0.731;SOR=0.223	GT:AD:DP:GQ:PL	0/1:1,4:5:12:91,0,12
HYBRID_SCAFFOLD_Super-Scaffold_2142|quiver|pilon	3221175	.	T	TTTC	77.06	PASS	AC=2;AF=1.00;AN=2;DP=13;FS=0.000;MLEAC=2;MLEAF=1.00;MQ=58.24;QD=5.93;SOR=1.179	GT:AD:DP:GQ:PL	1/1:0,3:3:11:114,11,0
HYBRID_SCAFFOLD_Super-Scaffold_2142|quiver|pilon	3371767	.	CCA	C	70.73	LowQD	AC=1;AF=0.500;AN=2;BaseQRankSum=-0.212;ClippingRankSum=0.000;DP=48;FS=0.000;MLEAC=1;MLEAF=0.500;MQ=60.00;MQRankSum=1.381;QD=1.47;ReadPosRankSum=-1.092;SOR=1.022	GT:AD:DP:GQ:PL	0/1:8,7:15:99:108,0,173
HYBRID_SCAFFOLD_Super-Scaffold_2142|quiver|pilon	3422909	.	A	G	449.77	PASS	AC=1;AF=0.500;AN=2;BaseQRankSum=0.183;ClippingRankSum=0.941;DP=42;FS=43.459;MLEAC=1;MLEAF=0.500;MQ=37.81;MQRankSum=-0.969;QD=10.71;ReadPosRankSum=1.026;SOR=5.993	GT:AD:DP:GQ:PL	0/1:20,19:39:99:478,0,579
HYBRID_SCAFFOLD_Super-Scaffold_2142|quiver|pilon	3422921	.	A	G	509.77	PASS	AC=1;AF=0.500;AN=2;BaseQRankSum=0.713;ClippingRankSum=0.543;DP=51;FS=17.663;MLEAC=1;MLEAF=0.500;MQ=39.16;MQRankSum=-1.841;QD=10.00;ReadPosRankSum=0.223;SOR=2.358	GT:AD:DP:GQ:PL	0/1:24,23:47:99:538,0,577
HYBRID_SCAFFOLD_Super-Scaffold_2142|quiver|pilon	3422941	.	A	G	431.77	PASS	AC=1;AF=0.500;AN=2;BaseQRankSum=2.537;ClippingRankSum=-2.306;DP=46;FS=4.607;MLEAC=1;MLEAF=0.500;MQ=39.83;MQRankSum=-2.409;QD=9.39;ReadPosRankSum=-1.284;SOR=0.973	GT:AD:DP:GQ:PL	0/1:17,25:42:99:460,0,236
HYBRID_SCAFFOLD_Super-Scaffold_2142|quiver|pilon	3423393	.	A	G	65.73	LowQD	AC=1;AF=0.500;AN=2;BaseQRankSum=-2.747;ClippingRankSum=-0.413;DP=126;FS=3.530;MLEAC=1;MLEAF=0.500;MQ=47.37;MQRankSum=-1.533;QD=0.52;ReadPosRankSum=-2.391;SOR=0.368	GT:AD:DP:GQ:PL	0/1:84,25:109:99:103,0,1943
HYBRID_SCAFFOLD_Super-Scaffold_2142|quiver|pilon	3445468	.	CGT	C	82.73	LowQD	AC=1;AF=0.500;AN=2;BaseQRankSum=-0.344;ClippingRankSum=1.002;DP=113;FS=0.000;MLEAC=1;MLEAF=0.500;MQ=59.93;MQRankSum=1.268;QD=0.73;ReadPosRankSum=-0.720;SOR=0.678	GT:AD:DP:GQ:PL	0/1:69,11:80:99:120,0,1924
HYBRID_SCAFFOLD_Super-Scaffold_2142|quiver|pilon	3482636	.	CGT	C	35.73	LowQD;LowQual	AC=1;AF=0.500;AN=2;BaseQRankSum=-0.077;ClippingRankSum=-1.003;DP=26;FS=0.000;MLEAC=1;MLEAF=0.500;MQ=60.00;MQRankSum=-0.540;QD=1.37;ReadPosRankSum=0.289;SOR=0.446	GT:AD:DP:GQ:PL	0/1:9,4:13:73:73,0,193
HYBRID_SCAFFOLD_Super-Scaffold_2142|quiver|pilon	3563421	.	A	AC	77	PASS	AC=2;AF=1.00;AN=2;DP=6;FS=0.000;MLEAC=2;MLEAF=1.00;MQ=60.00;QD=12.83;SOR=1.609	GT:AD:DP:GQ:PL	1/1:0,4:4:12:114,12,0
HYBRID_SCAFFOLD_Super-Scaffold_2142|quiver|pilon	3668803	.	T	TG	49.25	LowQual	AC=2;AF=1.00;AN=2;DP=6;FS=0.000;MLEAC=2;MLEAF=1.00;MQ=60.00;QD=8.21;SOR=1.179	GT:AD:DP:GQ:PL	1/1:0,3:3:9:86,9,0
HYBRID_SCAFFOLD_Super-Scaffold_2142|quiver|pilon	3671721	.	C	CG	90	PASS	AC=2;AF=1.00;AN=2;DP=7;FS=0.000;MLEAC=2;MLEAF=1.00;MQ=60.00;QD=12.86;SOR=1.609	GT:AD:DP:GQ:PL	1/1:0,4:4:12:127,12,0
HYBRID_SCAFFOLD_Super-Scaffold_2142|quiver|pilon	3696298	.	G	A	352.77	PASS	AC=1;AF=0.500;AN=2;BaseQRankSum=0.675;ClippingRankSum=1.102;DP=26;FS=0.000;MLEAC=1;MLEAF=0.500;MQ=59.28;MQRankSum=-0.817;QD=13.57;ReadPosRankSum=-0.107;SOR=1.061	GT:AD:DP:GQ:PL	0/1:9,12:21:99:381,0,250
HYBRID_SCAFFOLD_Super-Scaffold_2142|quiver|pilon	3696377	.	G	A	303.77	PASS	AC=1;AF=0.500;AN=2;BaseQRankSum=0.530;ClippingRankSum=0.530;DP=17;FS=0.000;MLEAC=1;MLEAF=0.500;MQ=59.36;MQRankSum=-1.120;QD=17.87;ReadPosRankSum=0.059;SOR=0.582	GT:AD:DP:GQ:PL	0/1:6,9:15:99:332,0,184
HYBRID_SCAFFOLD_Super-Scaffold_2142|quiver|pilon	3696380	.	A	AG	76.73	PASS	AC=1;AF=0.500;AN=2;BaseQRankSum=1.273;ClippingRankSum=-0.910;DP=18;FS=0.000;MLEAC=1;MLEAF=0.500;MQ=57.94;MQRankSum=0.910;QD=4.26;ReadPosRankSum=1.758;SOR=1.051	GT:AD:DP:GQ:PL	0/1:12,4:16:99:114,0,476
HYBRID_SCAFFOLD_Super-Scaffold_2142|quiver|pilon	3696438	.	C	CT	571.73	PASS	AC=1;AF=0.500;AN=2;BaseQRankSum=1.701;ClippingRankSum=-0.475;DP=38;FS=0.000;MLEAC=1;MLEAF=0.500;MQ=54.15;MQRankSum=-4.093;QD=15.05;ReadPosRankSum=0.690;SOR=0.703	GT:AD:DP:GQ:PL	0/1:21,16:37:99:609,0,822
HYBRID_SCAFFOLD_Super-Scaffold_2142|quiver|pilon	3696443	.	A	G	583.77	PASS	AC=1;AF=0.500;AN=2;BaseQRankSum=0.939;ClippingRankSum=1.035;DP=37;FS=0.000;MLEAC=1;MLEAF=0.500;MQ=53.98;MQRankSum=-3.391;QD=15.78;ReadPosRankSum=-0.398;SOR=0.781	GT:AD:DP:GQ:PL	0/1:20,16:36:99:612,0,792
HYBRID_SCAFFOLD_Super-Scaffold_2142|quiver|pilon	3696460	.	G	A	576.77	PASS	AC=1;AF=0.500;AN=2;BaseQRankSum=-0.407;ClippingRankSum=-0.379;DP=41;FS=0.000;MLEAC=1;MLEAF=0.500;MQ=53.94;MQRankSum=-3.723;QD=14.07;ReadPosRankSum=-1.616;SOR=0.793	GT:AD:DP:GQ:PL	0/1:20,19:39:99:605,0,628
HYBRID_SCAFFOLD_Super-Scaffold_2142|quiver|pilon	3704014	.	GCA	G	54.73	LowQD	AC=1;AF=0.500;AN=2;BaseQRankSum=0.227;ClippingRankSum=-1.133;DP=40;FS=2.246;MLEAC=1;MLEAF=0.500;MQ=60.00;MQRankSum=-0.113;QD=1.37;ReadPosRankSum=0.227;SOR=0.774	GT:AD:DP:GQ:PL	0/1:11,5:16:92:92,0,234
HYBRID_SCAFFOLD_Super-Scaffold_2142|quiver|pilon	3817260	.	T	C	66.77	PASS	AC=1;AF=0.500;AN=2;BaseQRankSum=1.620;ClippingRankSum=-1.080;DP=28;FS=0.000;MLEAC=1;MLEAF=0.500;MQ=35.22;MQRankSum=-2.339;QD=2.38;ReadPosRankSum=1.680;SOR=0.061	GT:AD:DP:GQ:PL	0/1:23,5:28:95:95,0,840
HYBRID_SCAFFOLD_Super-Scaffold_2143|quiver|pilon	1184	.	A	C	150.90	PASS	AC=2;AF=1.00;AN=2;DP=5;FS=0.000;MLEAC=2;MLEAF=1.00;MQ=32.26;QD=30.18;SOR=3.611	GT:AD:DP:GQ:PL	1/1:0,5:5:15:179,15,0
HYBRID_SCAFFOLD_Super-Scaffold_2143|quiver|pilon	1247	.	T	G	59.77	PASS	AC=1;AF=0.500;AN=2;BaseQRankSum=1.149;ClippingRankSum=-0.724;DP=22;FS=0.000;MLEAC=1;MLEAF=0.500;MQ=35.81;MQRankSum=-1.319;QD=2.72;ReadPosRankSum=0.213;SOR=0.576	GT:AD:DP:GQ:PL	0/1:18,4:22:88:88,0,637
HYBRID_SCAFFOLD_Super-Scaffold_2143|quiver|pilon	1335	.	G	A	47.77	LowQual	AC=1;AF=0.500;AN=2;BaseQRankSum=2.665;ClippingRankSum=-0.107;DP=26;FS=2.556;MLEAC=1;MLEAF=0.500;MQ=38.30;MQRankSum=-2.168;QD=1.84;ReadPosRankSum=2.381;SOR=1.329	GT:AD:DP:GQ:PL	0/1:22,4:26:76:76,0,675
HYBRID_SCAFFOLD_Super-Scaffold_2143|quiver|pilon	31101	.	G	GAAGA	306.73	PASS	AC=1;AF=0.500;AN=2;BaseQRankSum=0.592;ClippingRankSum=-1.437;DP=24;FS=0.000;MLEAC=1;MLEAF=0.500;MQ=44.48;MQRankSum=1.775;QD=12.78;ReadPosRankSum=-2.113;SOR=0.368	GT:AD:DP:GQ:PL	0/1:3,10:13:43:344,0,43
HYBRID_SCAFFOLD_Super-Scaffold_2143|quiver|pilon	65149	.	A	G	46.77	LowQual	AC=1;AF=0.500;AN=2;BaseQRankSum=1.799;ClippingRankSum=-0.106;DP=28;FS=2.831;MLEAC=1;MLEAF=0.500;MQ=53.73;MQRankSum=-1.799;QD=1.67;ReadPosRankSum=0.529;SOR=1.863	GT:AD:DP:GQ:PL	0/1:17,3:20:75:75,0,705
HYBRID_SCAFFOLD_Super-Scaffold_2143|quiver|pilon	65150	.	C	T	46.77	LowQual	AC=1;AF=0.500;AN=2;BaseQRankSum=1.270;ClippingRankSum=-0.529;DP=29;FS=2.831;MLEAC=1;MLEAF=0.500;MQ=53.34;MQRankSum=-2.435;QD=1.61;ReadPosRankSum=0.635;SOR=1.863	GT:AD:DP:GQ:PL	0/1:17,3:20:75:75,0,705
HYBRID_SCAFFOLD_Super-Scaffold_2143|quiver|pilon	65235	.	A	AG	70.73	LowQD;SnpCluster	AC=1;AF=0.500;AN=2;BaseQRankSum=0.116;ClippingRankSum=1.820;DP=48;FS=10.073;MLEAC=1;MLEAF=0.500;MQ=50.77;MQRankSum=-3.137;QD=1.47;ReadPosRankSum=2.208;SOR=3.246	GT:AD:DP:GQ:PL	0/1:20,4:24:99:108,0,828
HYBRID_SCAFFOLD_Super-Scaffold_2143|quiver|pilon	65238	.	A	G	79.77	SnpCluster	AC=1;AF=0.500;AN=2;BaseQRankSum=0.426;ClippingRankSum=-0.194;DP=41;FS=10.073;MLEAC=1;MLEAF=0.500;MQ=51.71;MQRankSum=-3.137;QD=1.95;ReadPosRankSum=2.440;SOR=3.246	GT:AD:DP:GQ:PL	0/1:20,4:24:99:108,0,828
HYBRID_SCAFFOLD_Super-Scaffold_2143|quiver|pilon	65243	.	G	A	79.77	SnpCluster	AC=1;AF=0.500;AN=2;BaseQRankSum=0.426;ClippingRankSum=-0.658;DP=38;FS=10.307;MLEAC=1;MLEAF=0.500;MQ=52.46;MQRankSum=-3.137;QD=2.10;ReadPosRankSum=2.208;SOR=3.238	GT:AD:DP:GQ:PL	0/1:20,4:24:99:108,0,828
HYBRID_SCAFFOLD_Super-Scaffold_2143|quiver|pilon	65255	.	A	G	82.77	SnpCluster	AC=1;AF=0.500;AN=2;BaseQRankSum=-0.550;ClippingRankSum=1.850;DP=27;FS=9.863;MLEAC=1;MLEAF=0.500;MQ=53.01;MQRankSum=-3.050;QD=3.07;ReadPosRankSum=2.150;SOR=3.250	GT:AD:DP:GQ:PL	0/1:15,4:19:99:111,0,785
HYBRID_SCAFFOLD_Super-Scaffold_2143|quiver|pilon	65256	.	G	A	85.77	SnpCluster	AC=1;AF=0.500;AN=2;BaseQRankSum=-1.450;ClippingRankSum=0.850;DP=27;FS=9.863;MLEAC=1;MLEAF=0.500;MQ=53.01;MQRankSum=-3.050;QD=3.18;ReadPosRankSum=1.850;SOR=3.250	GT:AD:DP:GQ:PL	0/1:15,4:19:99:114,0,722
HYBRID_SCAFFOLD_Super-Scaffold_2143|quiver|pilon	65265	.	T	C	88.77	SnpCluster	AC=1;AF=0.500;AN=2;BaseQRankSum=0.045;ClippingRankSum=1.030;DP=25;FS=9.840;MLEAC=1;MLEAF=0.500;MQ=54.60;MQRankSum=-3.090;QD=3.55;ReadPosRankSum=1.478;SOR=3.251	GT:AD:DP:GQ:PL	0/1:17,4:21:99:117,0,651
HYBRID_SCAFFOLD_Super-Scaffold_2143|quiver|pilon	68303	.	C	T	43.77	LowQual	AC=1;AF=0.500;AN=2;BaseQRankSum=-1.748;ClippingRankSum=-0.331;DP=20;FS=5.929;MLEAC=1;MLEAF=0.500;MQ=44.24;MQRankSum=-2.693;QD=2.19;ReadPosRankSum=1.654;SOR=1.447	GT:AD:DP:GQ:PL	0/1:16,4:20:72:72,0,622
HYBRID_SCAFFOLD_Super-Scaffold_2143|quiver|pilon	94203	.	A	G	48.77	LowQual	AC=1;AF=0.500;AN=2;BaseQRankSum=0.906;ClippingRankSum=0.227;DP=16;FS=9.260;MLEAC=1;MLEAF=0.500;MQ=55.51;MQRankSum=-2.379;QD=3.05;ReadPosRankSum=-1.699;SOR=3.312	GT:AD:DP:GQ:PL	0/1:11,5:16:77:77,0,227
HYBRID_SCAFFOLD_Super-Scaffold_2143|quiver|pilon	114307	.	CTG	C	101.73	PASS	AC=1;AF=0.500;AN=2;BaseQRankSum=-0.350;ClippingRankSum=1.241;DP=46;FS=0.000;MLEAC=1;MLEAF=0.500;MQ=60.00;MQRankSum=0.795;QD=2.21;ReadPosRankSum=-0.732;SOR=0.892	GT:AD:DP:GQ:PL	0/1:24,7:31:99:139,0,623
HYBRID_SCAFFOLD_Super-Scaffold_2143|quiver|pilon	114377	.	AGT	A	177.73	PASS	AC=1;AF=0.500;AN=2;BaseQRankSum=1.730;ClippingRankSum=0.884;DP=58;FS=1.443;MLEAC=1;MLEAF=0.500;MQ=58.98;MQRankSum=0.037;QD=3.06;ReadPosRankSum=-0.992;SOR=0.956	GT:AD:DP:GQ:PL	0/1:23,11:34:99:215,0,544
HYBRID_SCAFFOLD_Super-Scaffold_2143|quiver|pilon	150229	.	T	TC	118.87	PASS	AC=2;AF=1.00;AN=2;DP=5;FS=0.000;MLEAC=2;MLEAF=1.00;MQ=44.83;QD=23.77;SOR=3.611	GT:AD:DP:GQ:PL	1/1:0,5:5:15:156,15,0
HYBRID_SCAFFOLD_Super-Scaffold_2143|quiver|pilon	220358	.	T	C	46.56	LowCoverage;LowQual	AC=2;AF=1.00;AN=2;BaseQRankSum=0.727;ClippingRankSum=-0.727;DP=4;FS=0.000;MLEAC=2;MLEAF=1.00;MQ=47.96;MQRankSum=-0.727;QD=11.64;ReadPosRankSum=0.727;SOR=1.609	GT:AD:DP:GQ:PL	1/1:1,3:4:7:74,7,0
HYBRID_SCAFFOLD_Super-Scaffold_2143|quiver|pilon	221916	.	C	CA	43.25	LowCoverage;LowQual	AC=2;AF=1.00;AN=2;DP=3;FS=0.000;MLEAC=2;MLEAF=1.00;MQ=60.00;QD=14.42;SOR=1.179	GT:AD:DP:GQ:PL	1/1:0,3:3:9:80,9,0
HYBRID_SCAFFOLD_Super-Scaffold_2143|quiver|pilon	496563	.	C	CT	61	PASS	AC=2;AF=1.00;AN=2;DP=8;FS=0.000;MLEAC=2;MLEAF=1.00;MQ=59.63;QD=7.62;SOR=0.693	GT:AD:DP:GQ:PL	1/1:0,4:4:12:98,12,0
HYBRID_SCAFFOLD_Super-Scaffold_2143|quiver|pilon	499910	.	CCACA	C	34.73	LowQual	AC=1;AF=0.500;AN=2;BaseQRankSum=-0.720;ClippingRankSum=-0.720;DP=14;FS=0.000;MLEAC=1;MLEAF=0.500;MQ=59.00;MQRankSum=1.380;QD=2.48;ReadPosRankSum=-0.720;SOR=0.223	GT:AD:DP:GQ:PL	0/1:4,2:6:72:72,0,144
HYBRID_SCAFFOLD_Super-Scaffold_2143|quiver|pilon	505195	.	G	GGAAA	53.70	PASS	AC=2;AF=1.00;AN=2;DP=5;FS=0.000;MLEAC=2;MLEAF=1.00;MQ=40.00;QD=10.74;SOR=2.303	GT:AD:DP:GQ:PL	1/1:0,2:2:6:90,6,0
HYBRID_SCAFFOLD_Super-Scaffold_2143|quiver|pilon	546754	.	A	C	49.77	LowQD;LowQual	AC=1;AF=0.500;AN=2;BaseQRankSum=-0.598;ClippingRankSum=-0.712;DP=45;FS=0.000;MLEAC=1;MLEAF=0.500;MQ=56.44;MQRankSum=-1.966;QD=1.11;ReadPosRankSum=-2.080;SOR=0.693	GT:AD:DP:GQ:PL	0/1:28,4:32:78:78,0,1316
HYBRID_SCAFFOLD_Super-Scaffold_2143|quiver|pilon	546760	.	T	A	58.77	LowQD	AC=1;AF=0.500;AN=2;BaseQRankSum=-1.620;ClippingRankSum=-2.033;DP=45;FS=0.000;MLEAC=1;MLEAF=0.500;MQ=56.44;MQRankSum=-2.386;QD=1.31;ReadPosRankSum=-1.797;SOR=0.746	GT:AD:DP:GQ:PL	0/1:27,4:31:87:87,0,1220
HYBRID_SCAFFOLD_Super-Scaffold_2143|quiver|pilon	546808	.	GTTTC	G	121.73	PASS	AC=1;AF=0.500;AN=2;BaseQRankSum=-1.463;ClippingRankSum=1.051;DP=50;FS=1.742;MLEAC=1;MLEAF=0.500;MQ=57.20;MQRankSum=-2.328;QD=2.43;ReadPosRankSum=0.515;SOR=0.352	GT:AD:DP:GQ:PL	0/1:31,6:37:99:159,0,1399
HYBRID_SCAFFOLD_Super-Scaffold_2143|quiver|pilon	663743	.	C	CAGAA	186.90	PASS	AC=2;AF=1.00;AN=2;DP=17;FS=0.000;MLEAC=2;MLEAF=1.00;MQ=57.71;QD=10.99;SOR=1.022	GT:AD:DP:GQ:PL	1/1:0,5:5:14:224,14,0
HYBRID_SCAFFOLD_Super-Scaffold_2143|quiver|pilon	707120	.	AAGAT	A	364.74	PASS	AC=2;AF=1.00;AN=2;DP=21;FS=0.000;MLEAC=2;MLEAF=1.00;MQ=60.00;QD=17.37;SOR=1.402	GT:AD:DP:GQ:PL	1/1:0,9:9:28:402,28,0
HYBRID_SCAFFOLD_Super-Scaffold_2143|quiver|pilon	713110	.	A	AC	51.25	LowCoverage	AC=2;AF=1.00;AN=2;DP=3;FS=0.000;MLEAC=2;MLEAF=1.00;MQ=56.72;QD=17.08;SOR=1.179	GT:AD:DP:GQ:PL	1/1:0,3:3:9:88,9,0
HYBRID_SCAFFOLD_Super-Scaffold_2143|quiver|pilon	717637	.	ACACACACACACACATACACAGACACTCACACACACACACACACATACACAGACACTCACACACACACATACACAGACACT	A	2115.73	PASS	AC=2;AF=1.00;AN=2;BaseQRankSum=1.314;ClippingRankSum=1.069;DP=56;FS=5.185;MLEAC=2;MLEAF=1.00;MQ=44.57;MQRankSum=1.069;QD=32.44;ReadPosRankSum=2.680;SOR=0.855	GT:AD:DP:GQ:PL	1/1:4,47:51:49:2153,49,0
HYBRID_SCAFFOLD_Super-Scaffold_2143|quiver|pilon	717747	.	A	T	3095.77	PASS	AC=2;AF=1.00;AN=2;DP=56;FS=0.000;MLEAC=2;MLEAF=1.00;MQ=49.20;QD=30.61;SOR=1.848	GT:AD:DP:GQ:PL	1/1:0,51:51:99:3124,217,0
HYBRID_SCAFFOLD_Super-Scaffold_2143|quiver|pilon	717756	.	C	T	3204.83	PASS	AC=2;AF=1.00;AN=2;DP=66;FS=0.000;MLEAC=2;MLEAF=1.00;MQ=49.56;QD=31.65;SOR=1.571	GT:AD:DP:GQ:PL	1/1:0,60:60:99:3234,217,0
HYBRID_SCAFFOLD_Super-Scaffold_2143|quiver|pilon	717792	.	C	CAT	3239.73	PASS	AC=2;AF=1.00;AN=2;BaseQRankSum=3.400;ClippingRankSum=0.942;DP=94;FS=28.875;MLEAC=2;MLEAF=1.00;MQ=52.53;MQRankSum=-1.647;QD=34.47;ReadPosRankSum=3.906;SOR=1.165	GT:AD:DP:GQ:PL	1/1:7,76:83:99:3277,156,0
HYBRID_SCAFFOLD_Super-Scaffold_2143|quiver|pilon	718047	.	GCA	G	1533.73	PASS	AC=2;AF=1.00;AN=2;BaseQRankSum=-0.433;ClippingRankSum=-0.433;DP=87;FS=4.508;MLEAC=2;MLEAF=1.00;MQ=57.09;MQRankSum=-0.505;QD=17.63;ReadPosRankSum=-1.299;SOR=1.333	GT:AD:DP:GQ:PL	1/1:1,47:48:99:1571,118,0
HYBRID_SCAFFOLD_Super-Scaffold_43|quiver|pilon	202	.	G	GA	37.25	LowCoverage;LowQual	AC=2;AF=1.00;AN=2;DP=3;FS=0.000;MLEAC=2;MLEAF=1.00;MQ=58.07;QD=12.42;SOR=1.179	GT:AD:DP:GQ:PL	1/1:0,3:3:9:74,9,0
HYBRID_SCAFFOLD_Super-Scaffold_43|quiver|pilon	2924	.	T	G	184.77	PASS	AC=1;AF=0.500;AN=2;BaseQRankSum=0.328;ClippingRankSum=-0.421;DP=18;FS=4.931;MLEAC=1;MLEAF=0.500;MQ=41.67;MQRankSum=-2.388;QD=10.26;ReadPosRankSum=-1.358;SOR=1.127	GT:AD:DP:GQ:PL	0/1:12,6:18:99:213,0,563
HYBRID_SCAFFOLD_Super-Scaffold_43|quiver|pilon	2926	.	AT	A	175.73	PASS	AC=1;AF=0.500;AN=2;BaseQRankSum=-0.833;ClippingRankSum=-0.658;DP=19;FS=4.561;MLEAC=1;MLEAF=0.500;MQ=40.99;MQRankSum=-2.149;QD=9.25;ReadPosRankSum=-1.009;SOR=1.170	GT:AD:DP:GQ:PL	0/1:13,6:19:99:213,0,563
HYBRID_SCAFFOLD_Super-Scaffold_43|quiver|pilon	2937	.	C	G	178.77	PASS	AC=1;AF=0.500;AN=2;BaseQRankSum=-0.324;ClippingRankSum=-0.324;DP=19;FS=9.556;MLEAC=1;MLEAF=0.500;MQ=41.08;MQRankSum=-1.805;QD=9.41;ReadPosRankSum=0.787;SOR=1.865	GT:AD:DP:GQ:PL	0/1:14,5:19:99:207,0,645
HYBRID_SCAFFOLD_Super-Scaffold_43|quiver|pilon	117925	.	T	TG	49.25	LowQual	AC=2;AF=1.00;AN=2;DP=5;FS=0.000;MLEAC=2;MLEAF=1.00;MQ=60.00;QD=9.85;SOR=1.179	GT:AD:DP:GQ:PL	1/1:0,3:3:9:86,9,0
HYBRID_SCAFFOLD_Super-Scaffold_43|quiver|pilon	141022	.	GCA	G	107.73	PASS	AC=1;AF=0.500;AN=2;BaseQRankSum=0.533;ClippingRankSum=-1.256;DP=21;FS=0.000;MLEAC=1;MLEAF=0.500;MQ=59.64;MQRankSum=-1.092;QD=5.13;ReadPosRankSum=0.244;SOR=1.329	GT:AD:DP:GQ:PL	0/1:8,7:15:99:145,0,216
HYBRID_SCAFFOLD_Super-Scaffold_43|quiver|pilon	175038	.	T	TC	77	LowCoverage	AC=2;AF=1.00;AN=2;DP=4;FS=0.000;MLEAC=2;MLEAF=1.00;MQ=60.00;QD=19.25;SOR=0.693	GT:AD:DP:GQ:PL	1/1:0,4:4:12:114,12,0
HYBRID_SCAFFOLD_Super-Scaffold_43|quiver|pilon	188110	.	A	G	307.77	PASS	AC=1;AF=0.500;AN=2;BaseQRankSum=-2.731;ClippingRankSum=0.359;DP=42;FS=0.000;MLEAC=1;MLEAF=0.500;MQ=53.15;MQRankSum=-4.822;QD=7.33;ReadPosRankSum=0.078;SOR=0.859	GT:AD:DP:GQ:PL	0/1:28,11:39:99:336,0,1208
HYBRID_SCAFFOLD_Super-Scaffold_43|quiver|pilon	188111	.	G	A	307.77	PASS	AC=1;AF=0.500;AN=2;BaseQRankSum=-2.856;ClippingRankSum=1.077;DP=42;FS=0.000;MLEAC=1;MLEAF=0.500;MQ=53.15;MQRankSum=-4.822;QD=7.33;ReadPosRankSum=0.016;SOR=0.859	GT:AD:DP:GQ:PL	0/1:28,11:39:99:336,0,1208
HYBRID_SCAFFOLD_Super-Scaffold_43|quiver|pilon	188135	.	A	G	418.77	PASS	AC=1;AF=0.500;AN=2;BaseQRankSum=0.634;ClippingRankSum=-0.512;DP=49;FS=0.000;MLEAC=1;MLEAF=0.500;MQ=52.35;MQRankSum=-5.147;QD=8.55;ReadPosRankSum=1.708;SOR=0.693	GT:AD:DP:GQ:PL	0/1:33,13:46:99:447,0,1469
HYBRID_SCAFFOLD_Super-Scaffold_43|quiver|pilon	188136	.	G	A	418.77	PASS	AC=1;AF=0.500;AN=2;BaseQRankSum=0.073;ClippingRankSum=-0.707;DP=49;FS=0.000;MLEAC=1;MLEAF=0.500;MQ=52.35;MQRankSum=-5.172;QD=8.55;ReadPosRankSum=1.732;SOR=0.693	GT:AD:DP:GQ:PL	0/1:33,13:46:99:447,0,1469
HYBRID_SCAFFOLD_Super-Scaffold_43|quiver|pilon	188161	.	GATA	G	277.73	PASS	AC=1;AF=0.500;AN=2;BaseQRankSum=2.307;ClippingRankSum=-0.205;DP=50;FS=1.433;MLEAC=1;MLEAF=0.500;MQ=53.90;MQRankSum=-4.655;QD=5.55;ReadPosRankSum=1.778;SOR=1.051	GT:AD:DP:GQ:PL	0/1:35,10:45:99:315,0,1438
HYBRID_SCAFFOLD_Super-Scaffold_43|quiver|pilon	188179	.	T	A	250.77	PASS	AC=1;AF=0.500;AN=2;BaseQRankSum=3.008;ClippingRankSum=0.772;DP=41;FS=0.000;MLEAC=1;MLEAF=0.500;MQ=55.11;MQRankSum=-4.425;QD=6.12;ReadPosRankSum=-1.780;SOR=0.917	GT:AD:DP:GQ:PL	0/1:32,9:41:99:279,0,1464
HYBRID_SCAFFOLD_Super-Scaffold_43|quiver|pilon	188186	.	G	A	248.77	PASS	AC=1;AF=0.500;AN=2;BaseQRankSum=-0.320;ClippingRankSum=1.424;DP=40;FS=0.000;MLEAC=1;MLEAF=0.500;MQ=55.52;MQRankSum=-4.093;QD=6.22;ReadPosRankSum=-0.463;SOR=0.527	GT:AD:DP:GQ:PL	0/1:33,7:40:99:277,0,2139
HYBRID_SCAFFOLD_Super-Scaffold_43|quiver|pilon	218161	.	A	AG	56.25	LowCoverage	AC=2;AF=1.00;AN=2;DP=3;FS=0.000;MLEAC=2;MLEAF=1.00;MQ=60.00;QD=18.75;SOR=2.833	GT:AD:DP:GQ:PL	1/1:0,3:3:9:93,9,0
HYBRID_SCAFFOLD_Super-Scaffold_43|quiver|pilon	300172	.	T	TA	43.25	LowCoverage;LowQual	AC=2;AF=1.00;AN=2;DP=4;FS=0.000;MLEAC=2;MLEAF=1.00;MQ=54.12;QD=10.81;SOR=1.179	GT:AD:DP:GQ:PL	1/1:0,3:3:9:80,9,0
HYBRID_SCAFFOLD_Super-Scaffold_43|quiver|pilon	369098	.	T	TG	80	PASS	AC=2;AF=1.00;AN=2;DP=7;FS=0.000;MLEAC=2;MLEAF=1.00;MQ=60.00;QD=11.43;SOR=1.609	GT:AD:DP:GQ:PL	1/1:0,4:4:12:117,12,0
HYBRID_SCAFFOLD_Super-Scaffold_43|quiver|pilon	393964	.	C	T	463.77	PASS	AC=1;AF=0.500;AN=2;BaseQRankSum=-1.661;ClippingRankSum=0.500;DP=31;FS=1.573;MLEAC=1;MLEAF=0.500;MQ=36.61;MQRankSum=-1.541;QD=14.96;ReadPosRankSum=0.981;SOR=1.161	GT:AD:DP:GQ:PL	0/1:18,13:31:99:492,0,1316
HYBRID_SCAFFOLD_Super-Scaffold_43|quiver|pilon	393970	.	C	A	466.77	PASS	AC=1;AF=0.500;AN=2;BaseQRankSum=-1.883;ClippingRankSum=-0.795;DP=30;FS=0.000;MLEAC=1;MLEAF=0.500;MQ=36.81;MQRankSum=-2.009;QD=15.56;ReadPosRankSum=-0.711;SOR=0.960	GT:AD:DP:GQ:PL	0/1:17,13:30:99:495,0,1288
HYBRID_SCAFFOLD_Super-Scaffold_43|quiver|pilon	396064	.	C	G	56.77	PASS	AC=1;AF=0.500;AN=2;BaseQRankSum=-0.593;ClippingRankSum=0.967;DP=27;FS=5.477;MLEAC=1;MLEAF=0.500;MQ=36.86;MQRankSum=-1.155;QD=2.10;ReadPosRankSum=0.655;SOR=2.303	GT:AD:DP:GQ:PL	0/1:22,5:27:85:85,0,697
HYBRID_SCAFFOLD_Super-Scaffold_43|quiver|pilon	396150	.	T	G	51.77	LowQD	AC=1;AF=0.500;AN=2;BaseQRankSum=1.249;ClippingRankSum=0.259;DP=35;FS=8.048;MLEAC=1;MLEAF=0.500;MQ=52.06;MQRankSum=-3.041;QD=1.48;ReadPosRankSum=2.758;SOR=2.636	GT:AD:DP:GQ:PL	0/1:30,5:35:80:80,0,1006
HYBRID_SCAFFOLD_Super-Scaffold_43|quiver|pilon	421997	.	T	TC	59.25	LowCoverage	AC=2;AF=1.00;AN=2;DP=4;FS=0.000;MLEAC=2;MLEAF=1.00;MQ=60.00;QD=14.81;SOR=2.833	GT:AD:DP:GQ:PL	1/1:0,3:3:9:96,9,0
HYBRID_SCAFFOLD_Super-Scaffold_43|quiver|pilon	434570	.	G	GCTA	463.73	PASS	AC=2;AF=1.00;AN=2;DP=13;FS=0.000;MLEAC=2;MLEAF=1.00;MQ=64.70;QD=26.92;SOR=2.833	GT:AD:DP:GQ:PL	1/1:0,13:13:39:501,39,0
HYBRID_SCAFFOLD_Super-Scaffold_43|quiver|pilon	530528	.	G	A	43.77	LowQual	AC=1;AF=0.500;AN=2;BaseQRankSum=-0.720;ClippingRankSum=-0.720;DP=6;FS=0.000;MLEAC=1;MLEAF=0.500;MQ=54.16;MQRankSum=-0.720;QD=7.29;ReadPosRankSum=0.720;SOR=0.223	GT:AD:DP:GQ:PL	0/1:4,2:6:72:72,0,228
HYBRID_SCAFFOLD_Super-Scaffold_43|quiver|pilon	530547	.	G	A	46.77	LowQual	AC=1;AF=0.500;AN=2;BaseQRankSum=-1.231;ClippingRankSum=-1.231;DP=5;FS=3.979;MLEAC=1;MLEAF=0.500;MQ=56.57;MQRankSum=-0.358;QD=9.35;ReadPosRankSum=0.358;SOR=0.061	GT:AD:DP:GQ:PL	0/1:3,2:5:75:75,0,222
HYBRID_SCAFFOLD_Super-Scaffold_43|quiver|pilon	616352	.	T	TA	41.25	LowQual	AC=2;AF=1.00;AN=2;DP=6;FS=0.000;MLEAC=2;MLEAF=1.00;MQ=60.00;QD=6.87;SOR=2.833	GT:AD:DP:GQ:PL	1/1:0,3:3:9:78,9,0
HYBRID_SCAFFOLD_Super-Scaffold_43|quiver|pilon	649092	.	G	A	37.77	LowQual	AC=1;AF=0.500;AN=2;BaseQRankSum=0.572;ClippingRankSum=1.067;DP=8;FS=3.332;MLEAC=1;MLEAF=0.500;MQ=48.54;MQRankSum=-1.589;QD=4.72;ReadPosRankSum=0.572;SOR=2.303	GT:AD:DP:GQ:PL	0/1:6,2:8:66:66,0,434
HYBRID_SCAFFOLD_Super-Scaffold_43|quiver|pilon	703767	.	A	ATAT	44.70	LowQual	AC=2;AF=1.00;AN=2;DP=10;FS=0.000;MLEAC=2;MLEAF=1.00;MQ=60.00;QD=4.47;SOR=2.303	GT:AD:DP:GQ:PL	1/1:0,2:2:6:81,6,0
HYBRID_SCAFFOLD_Super-Scaffold_43|quiver|pilon	743642	.	G	C	74.77	PASS	AC=1;AF=0.500;AN=2;BaseQRankSum=-2.798;ClippingRankSum=1.106;DP=26;FS=2.079;MLEAC=1;MLEAF=0.500;MQ=50.40;MQRankSum=-2.082;QD=2.88;ReadPosRankSum=-1.561;SOR=0.784	GT:AD:DP:GQ:PL	0/1:21,5:26:99:103,0,1575
HYBRID_SCAFFOLD_Super-Scaffold_43|quiver|pilon	744182	.	TG	T	855.73	PASS	AC=2;AF=1.00;AN=2;DP=25;FS=0.000;MLEAC=2;MLEAF=1.00;MQ=56.41;QD=34.23;SOR=1.609	GT:AD:DP:GQ:PL	1/1:0,25:25:75:893,75,0
HYBRID_SCAFFOLD_Super-Scaffold_43|quiver|pilon	744245	.	CA	C	757.73	PASS	AC=2;AF=1.00;AN=2;DP=26;FS=0.000;MLEAC=2;MLEAF=1.00;MQ=57.89;QD=29.14;SOR=1.270	GT:AD:DP:GQ:PL	1/1:0,24:24:70:795,70,0
HYBRID_SCAFFOLD_Super-Scaffold_43|quiver|pilon	744843	.	G	GGT	53.70	LowCoverage	AC=2;AF=1.00;AN=2;DP=2;FS=0.000;MLEAC=2;MLEAF=1.00;MQ=33.02;QD=26.85;SOR=2.303	GT:AD:DP:GQ:PL	1/1:0,2:2:6:90,6,0
HYBRID_SCAFFOLD_Super-Scaffold_43|quiver|pilon	745294	.	A	AT	97	PASS	AC=2;AF=1.00;AN=2;DP=6;FS=0.000;MLEAC=2;MLEAF=1.00;MQ=40.00;QD=16.17;SOR=3.258	GT:AD:DP:GQ:PL	1/1:0,4:4:12:134,12,0
HYBRID_SCAFFOLD_Super-Scaffold_43|quiver|pilon	745520	.	G	GTC	98.25	LowCoverage	AC=2;AF=1.00;AN=2;DP=3;FS=0.000;MLEAC=2;MLEAF=1.00;MQ=27.79;QD=32.75;SOR=2.833	GT:AD:DP:GQ:PL	1/1:0,3:3:9:135,9,0
HYBRID_SCAFFOLD_Super-Scaffold_43|quiver|pilon	745709	.	A	T	141.03	LowCoverage	AC=2;AF=1.00;AN=2;DP=4;FS=0.000;MLEAC=2;MLEAF=1.00;MQ=40.77;QD=30.04;SOR=3.258	GT:AD:DP:GQ:PL	1/1:0,4:4:12:169,12,0
HYBRID_SCAFFOLD_Super-Scaffold_43|quiver|pilon	745710	.	T	A	141.03	LowCoverage	AC=2;AF=1.00;AN=2;DP=4;FS=0.000;MLEAC=2;MLEAF=1.00;MQ=40.77;QD=31.11;SOR=3.258	GT:AD:DP:GQ:PL	1/1:0,4:4:12:169,12,0
HYBRID_SCAFFOLD_Super-Scaffold_43|quiver|pilon	745826	.	G	GT	157.25	PASS	AC=2;AF=1.00;AN=2;BaseQRankSum=-0.736;ClippingRankSum=-0.736;DP=6;FS=7.782;MLEAC=2;MLEAF=1.00;MQ=39.36;MQRankSum=-0.736;QD=26.21;ReadPosRankSum=0.736;SOR=3.590	GT:AD:DP:GQ:PL	1/1:1,5:6:9:194,9,0
HYBRID_SCAFFOLD_Super-Scaffold_43|quiver|pilon	745919	.	T	TA	176.80	PASS	AC=2;AF=1.00;AN=2;DP=6;FS=0.000;MLEAC=2;MLEAF=1.00;MQ=44.40;QD=29.47;SOR=2.303	GT:AD:DP:GQ:PL	1/1:0,6:6:18:214,18,0
HYBRID_SCAFFOLD_Super-Scaffold_43|quiver|pilon	911167	.	TTG	T	125.73	PASS	AC=1;AF=0.500;AN=2;BaseQRankSum=0.561;ClippingRankSum=1.244;DP=36;FS=4.196;MLEAC=1;MLEAF=0.500;MQ=60.00;MQRankSum=-0.756;QD=3.49;ReadPosRankSum=1.927;SOR=1.714	GT:AD:DP:GQ:PL	0/1:21,8:29:99:163,0,575
HYBRID_SCAFFOLD_Super-Scaffold_43|quiver|pilon	959860	.	T	TG	55.25	PASS	AC=2;AF=1.00;AN=2;DP=6;FS=0.000;MLEAC=2;MLEAF=1.00;MQ=60.00;QD=9.21;SOR=2.833	GT:AD:DP:GQ:PL	1/1:0,3:3:9:92,9,0
HYBRID_SCAFFOLD_Super-Scaffold_43|quiver|pilon	965156	.	CAG	C	364.73	PASS	AC=2;AF=1.00;AN=2;BaseQRankSum=-0.217;ClippingRankSum=1.519;DP=25;FS=0.000;MLEAC=2;MLEAF=1.00;MQ=53.04;MQRankSum=0.217;QD=14.59;ReadPosRankSum=-1.085;SOR=1.292	GT:AD:DP:GQ:PL	1/1:1,15:16:38:402,38,0
HYBRID_SCAFFOLD_Super-Scaffold_43|quiver|pilon	1044599	.	T	TTTCC	297.73	PASS	AC=2;AF=1.00;AN=2;DP=33;FS=0.000;MLEAC=2;MLEAF=1.00;MQ=51.05;QD=9.02;SOR=1.981	GT:AD:DP:GQ:PL	1/1:0,12:12:33:335,33,0
HYBRID_SCAFFOLD_Super-Scaffold_43|quiver|pilon	1088700	.	C	CTCCT	731.82	PASS	AC=2;AF=1.00;AN=2;BaseQRankSum=1.552;ClippingRankSum=-1.004;DP=37;FS=0.000;MLEAC=2;MLEAF=1.00;MQ=59.42;MQRankSum=-0.822;QD=19.78;ReadPosRankSum=-0.822;SOR=0.622	GT:AD:DP:GQ:PL	1/1:1,18:19:17:769,17,0
HYBRID_SCAFFOLD_Super-Scaffold_43|quiver|pilon	1093063	.	CTCTTCTTCTTCTTCTTCTTCTTCTTCTTCTTCT	C	121.73	PASS	AC=1;AF=0.500;AN=2;BaseQRankSum=-2.106;ClippingRankSum=-2.188;DP=21;FS=0.000;MLEAC=1;MLEAF=0.500;MQ=55.66;MQRankSum=2.188;QD=5.80;ReadPosRankSum=-2.684;SOR=0.631	GT:AD:DP:GQ:PL	0/1:11,8:19:99:159,0,301
HYBRID_SCAFFOLD_Super-Scaffold_43|quiver|pilon	1122646	.	T	TG	105	LowCoverage	AC=2;AF=1.00;AN=2;DP=4;FS=0.000;MLEAC=2;MLEAF=1.00;MQ=58.03;QD=26.25;SOR=1.609	GT:AD:DP:GQ:PL	1/1:0,4:4:12:142,12,0
HYBRID_SCAFFOLD_Super-Scaffold_43|quiver|pilon	1123606	.	T	TA	48.25	LowQual	AC=2;AF=1.00;AN=2;DP=10;FS=0.000;MLEAC=2;MLEAF=1.00;MQ=60.00;QD=4.82;SOR=1.179	GT:AD:DP:GQ:PL	1/1:0,3:3:9:85,9,0
HYBRID_SCAFFOLD_Super-Scaffold_43|quiver|pilon	1174060	.	TGAGA	T	79.73	PASS	AC=1;AF=0.500;AN=2;BaseQRankSum=-1.368;ClippingRankSum=-1.638;DP=21;FS=0.000;MLEAC=1;MLEAF=0.500;MQ=56.38;MQRankSum=-0.922;QD=3.80;ReadPosRankSum=0.421;SOR=1.981	GT:AD:DP:GQ:PL	0/1:4,4:8:99:117,0,120
HYBRID_SCAFFOLD_Super-Scaffold_43|quiver|pilon	1198930	.	T	TTTTCC	59.90	PASS	AC=2;AF=1.00;AN=2;DP=14;FS=0.000;MLEAC=2;MLEAF=1.00;MQ=59.66;QD=4.28;SOR=1.981	GT:AD:DP:GQ:PL	1/1:0,5:5:14:97,14,0
HYBRID_SCAFFOLD_Super-Scaffold_43|quiver|pilon	1199004	.	T	TCTTTC	479.73	PASS	AC=2;AF=1.00;AN=2;DP=18;FS=0.000;MLEAC=2;MLEAF=1.00;MQ=47.27;QD=26.65;SOR=1.085	GT:AD:DP:GQ:PL	1/1:0,10:10:36:517,36,0
HYBRID_SCAFFOLD_Super-Scaffold_43|quiver|pilon	1228417	.	C	T	157.88	PASS	AC=1;AF=0.500;AN=2;BaseQRankSum=0.742;ClippingRankSum=-0.742;DP=9;FS=0.000;MLEAC=1;MLEAF=0.500;MQ=52.84;MQRankSum=0.742;QD=17.54;ReadPosRankSum=-0.742;SOR=1.179	GT:AD:DP:GQ:PL	0/1:1,6:7:16:186,0,16
HYBRID_SCAFFOLD_Super-Scaffold_43|quiver|pilon	1241184	.	C	CT	76	PASS	AC=2;AF=1.00;AN=2;DP=5;FS=0.000;MLEAC=2;MLEAF=1.00;MQ=60.00;QD=15.20;SOR=0.693	GT:AD:DP:GQ:PL	1/1:0,4:4:12:113,12,0
HYBRID_SCAFFOLD_Super-Scaffold_43|quiver|pilon	1251094	.	A	AT	136.80	PASS	AC=2;AF=1.00;AN=2;DP=6;FS=0.000;MLEAC=2;MLEAF=1.00;MQ=61.78;QD=22.80;SOR=2.303	GT:AD:DP:GQ:PL	1/1:0,6:6:18:174,18,0
HYBRID_SCAFFOLD_Super-Scaffold_43|quiver|pilon	1292903	.	AGT	A	35.73	LowQD;LowQual	AC=1;AF=0.500;AN=2;BaseQRankSum=-0.361;ClippingRankSum=-0.876;DP=27;FS=2.808;MLEAC=1;MLEAF=0.500;MQ=60.00;MQRankSum=1.159;QD=1.32;ReadPosRankSum=0.361;SOR=1.518	GT:AD:DP:GQ:PL	0/1:5,4:9:73:73,0,109
HYBRID_SCAFFOLD_Super-Scaffold_43|quiver|pilon	1347946	.	T	TC	76	PASS	AC=2;AF=1.00;AN=2;DP=7;FS=0.000;MLEAC=2;MLEAF=1.00;MQ=60.00;QD=10.86;SOR=0.693	GT:AD:DP:GQ:PL	1/1:0,4:4:12:113,12,0
HYBRID_SCAFFOLD_Super-Scaffold_43|quiver|pilon	1353705	.	G	GGT	30.73	LowQD;LowQual	AC=1;AF=0.500;AN=2;BaseQRankSum=0.133;ClippingRankSum=-0.133;DP=37;FS=0.000;MLEAC=1;MLEAF=0.500;MQ=57.98;MQRankSum=-2.533;QD=0.83;ReadPosRankSum=-1.333;SOR=0.804	GT:AD:DP:GQ:PL	0/1:9,5:14:68:68,0,183
HYBRID_SCAFFOLD_Super-Scaffold_43|quiver|pilon	1385958	.	C	T	606.77	PASS	AC=1;AF=0.500;AN=2;BaseQRankSum=-0.821;ClippingRankSum=-0.930;DP=40;FS=1.694;MLEAC=1;MLEAF=0.500;MQ=41.33;MQRankSum=3.092;QD=15.17;ReadPosRankSum=-1.559;SOR=0.302	GT:AD:DP:GQ:PL	0/1:17,23:40:99:635,0,403
HYBRID_SCAFFOLD_Super-Scaffold_43|quiver|pilon	1446740	.	GCACA	G	36.73	LowQual	AC=1;AF=0.500;AN=2;BaseQRankSum=-0.937;ClippingRankSum=-0.550;DP=19;FS=3.136;MLEAC=1;MLEAF=0.500;MQ=59.61;MQRankSum=-0.550;QD=1.93;ReadPosRankSum=0.406;SOR=0.916	GT:AD:DP:GQ:PL	0/1:4,3:7:74:74,0,168
HYBRID_SCAFFOLD_Super-Scaffold_43|quiver|pilon	1470531	.	T	TC	53.14	PASS	AC=2;AF=1.00;AN=2;DP=6;FS=0.000;MLEAC=2;MLEAF=1.00;MQ=48.62;QD=8.86;SOR=1.981	GT:AD:DP:GQ:PL	1/1:0,5:5:10:90,10,0
HYBRID_SCAFFOLD_Super-Scaffold_43|quiver|pilon	1485948	.	GCA	G	66	PASS	AC=2;AF=1.00;AN=2;DP=14;FS=0.000;MLEAC=2;MLEAF=1.00;MQ=58.66;QD=4.71;SOR=1.609	GT:AD:DP:GQ:PL	1/1:0,4:4:12:103,12,0
HYBRID_SCAFFOLD_Super-Scaffold_43|quiver|pilon	1502454	.	ATG	A	33.73	LowQD;LowQual	AC=1;AF=0.500;AN=2;BaseQRankSum=0.775;ClippingRankSum=0.825;DP=47;FS=4.172;MLEAC=1;MLEAF=0.500;MQ=59.64;MQRankSum=0.675;QD=0.72;ReadPosRankSum=-0.379;SOR=1.659	GT:AD:DP:GQ:PL	0/1:25,6:31:71:71,0,583
HYBRID_SCAFFOLD_Super-Scaffold_43|quiver|pilon	1515890	.	TAC	T	30.73	LowQual	AC=1;AF=0.500;AN=2;BaseQRankSum=1.239;ClippingRankSum=0.825;DP=17;FS=0.000;MLEAC=1;MLEAF=0.500;MQ=58.01;MQRankSum=-0.289;QD=1.81;ReadPosRankSum=-0.600;SOR=0.368	GT:AD:DP:GQ:PL	0/1:8,4:12:68:68,0,156
HYBRID_SCAFFOLD_Super-Scaffold_43|quiver|pilon	1518148	.	AGTGT	A	129.73	PASS	AC=1;AF=0.500;AN=2;BaseQRankSum=0.567;ClippingRankSum=-0.167;DP=65;FS=0.000;MLEAC=1;MLEAF=0.500;MQ=56.78;MQRankSum=1.167;QD=2.00;ReadPosRankSum=-0.033;SOR=1.051	GT:AD:DP:GQ:PL	0/1:29,6:35:99:167,0,994
HYBRID_SCAFFOLD_Super-Scaffold_43|quiver|pilon	1536310	.	CGT	C	207.73	PASS	AC=1;AF=0.500;AN=2;BaseQRankSum=0.173;ClippingRankSum=-0.110;DP=63;FS=5.312;MLEAC=1;MLEAF=0.500;MQ=60.00;MQRankSum=-0.267;QD=3.30;ReadPosRankSum=0.017;SOR=1.739	GT:AD:DP:GQ:PL	0/1:26,12:38:99:245,0,607
HYBRID_SCAFFOLD_Super-Scaffold_43|quiver|pilon	1553220	.	GGAGA	G	43.79	LowQual	AC=1;AF=0.500;AN=2;BaseQRankSum=-0.736;ClippingRankSum=0.736;DP=10;FS=0.000;MLEAC=1;MLEAF=0.500;MQ=60.00;MQRankSum=0.736;QD=4.38;SOR=0.223	GT:AD:DP:GQ:PL	0/1:1,2:3:19:81,0,19
HYBRID_SCAFFOLD_Super-Scaffold_43|quiver|pilon	1576053	.	T	TC	117.87	PASS	AC=2;AF=1.00;AN=2;DP=5;FS=0.000;MLEAC=2;MLEAF=1.00;MQ=60.00;QD=23.57;SOR=1.981	GT:AD:DP:GQ:PL	1/1:0,5:5:15:155,15,0
HYBRID_SCAFFOLD_Super-Scaffold_43|quiver|pilon	1589553	.	GCA	G	30.73	LowQD;LowQual	AC=1;AF=0.500;AN=2;BaseQRankSum=-0.531;ClippingRankSum=0.843;DP=47;FS=2.020;MLEAC=1;MLEAF=0.500;MQ=59.04;MQRankSum=-0.343;QD=0.65;ReadPosRankSum=-1.904;SOR=0.828	GT:AD:DP:GQ:PL	0/1:22,5:27:68:68,0,546
HYBRID_SCAFFOLD_Super-Scaffold_43|quiver|pilon	1613368	.	C	CT	70	PASS	AC=2;AF=1.00;AN=2;DP=9;FS=0.000;MLEAC=2;MLEAF=1.00;MQ=58.12;QD=7.78;SOR=0.693	GT:AD:DP:GQ:PL	1/1:0,4:4:12:107,12,0
HYBRID_SCAFFOLD_Super-Scaffold_43|quiver|pilon	1645326	.	T	TA	159.80	PASS	AC=2;AF=1.00;AN=2;DP=6;FS=0.000;MLEAC=2;MLEAF=1.00;MQ=60.00;QD=26.63;SOR=2.303	GT:AD:DP:GQ:PL	1/1:0,6:6:18:197,18,0
HYBRID_SCAFFOLD_Super-Scaffold_43|quiver|pilon	1661946	.	C	CA	95.87	PASS	AC=2;AF=1.00;AN=2;DP=6;FS=0.000;MLEAC=2;MLEAF=1.00;MQ=60.00;QD=15.98;SOR=3.611	GT:AD:DP:GQ:PL	1/1:0,5:5:15:133,15,0
HYBRID_SCAFFOLD_Super-Scaffold_43|quiver|pilon	1675390	.	TCACACA	T	34.73	LowQD;LowQual	AC=1;AF=0.500;AN=2;BaseQRankSum=-0.085;ClippingRankSum=-0.085;DP=27;FS=2.920;MLEAC=1;MLEAF=0.500;MQ=59.23;MQRankSum=0.085;QD=1.29;ReadPosRankSum=-2.262;SOR=0.916	GT:AD:DP:GQ:PL	0/1:10,3:13:72:72,0,507
HYBRID_SCAFFOLD_Super-Scaffold_43|quiver|pilon	1693210	.	GCA	G	69.73	PASS	AC=1;AF=0.500;AN=2;BaseQRankSum=-1.528;ClippingRankSum=-0.559;DP=30;FS=0.000;MLEAC=1;MLEAF=0.500;MQ=60.00;MQRankSum=0.335;QD=2.32;ReadPosRankSum=-0.559;SOR=0.582	GT:AD:DP:GQ:PL	0/1:18,5:23:99:107,0,526
HYBRID_SCAFFOLD_Super-Scaffold_43|quiver|pilon	1731486	.	A	G	81.77	PASS	AC=1;AF=0.500;AN=2;BaseQRankSum=-0.595;ClippingRankSum=-0.525;DP=23;FS=0.000;MLEAC=1;MLEAF=0.500;MQ=55.84;MQRankSum=-2.485;QD=3.56;ReadPosRankSum=-1.085;SOR=0.665	GT:AD:DP:GQ:PL	0/1:17,6:23:99:110,0,578
HYBRID_SCAFFOLD_Super-Scaffold_43|quiver|pilon	1735474	.	T	TC	79.73	PASS	AC=1;AF=0.500;AN=2;BaseQRankSum=-1.517;ClippingRankSum=0.956;DP=15;FS=3.332;MLEAC=1;MLEAF=0.500;MQ=60.00;MQRankSum=0.322;QD=5.32;ReadPosRankSum=0.322;SOR=1.901	GT:AD:DP:GQ:PL	0/1:3,5:8:62:117,0,62
HYBRID_SCAFFOLD_Super-Scaffold_43|quiver|pilon	1752533	.	G	GA	118.87	PASS	AC=2;AF=1.00;AN=2;DP=5;FS=0.000;MLEAC=2;MLEAF=1.00;MQ=57.80;QD=23.77;SOR=3.611	GT:AD:DP:GQ:PL	1/1:0,5:5:15:156,15,0
HYBRID_SCAFFOLD_Super-Scaffold_43|quiver|pilon	1762188	.	ATG	A	115.73	PASS	AC=1;AF=0.500;AN=2;BaseQRankSum=-0.833;ClippingRankSum=-0.307;DP=28;FS=1.808;MLEAC=1;MLEAF=0.500;MQ=60.00;MQRankSum=0.833;QD=4.13;ReadPosRankSum=1.096;SOR=1.140	GT:AD:DP:GQ:PL	0/1:13,6:19:99:153,0,382
HYBRID_SCAFFOLD_Super-Scaffold_43|quiver|pilon	1781905	.	GGT	G	72.73	PASS	AC=1;AF=0.500;AN=2;BaseQRankSum=0.717;ClippingRankSum=-1.186;DP=16;FS=0.000;MLEAC=1;MLEAF=0.500;MQ=60.00;MQRankSum=-1.031;QD=4.55;ReadPosRankSum=0.143;SOR=0.495	GT:AD:DP:GQ:PL	0/1:6,5:11:99:110,0,145
HYBRID_SCAFFOLD_Super-Scaffold_43|quiver|pilon	1890114	.	GGT	G	81.73	PASS	AC=1;AF=0.500;AN=2;BaseQRankSum=1.545;ClippingRankSum=0.212;DP=21;FS=2.480;MLEAC=1;MLEAF=0.500;MQ=57.44;MQRankSum=1.256;QD=3.89;ReadPosRankSum=0.466;SOR=1.981	GT:AD:DP:GQ:PL	0/1:8,5:13:99:119,0,196
HYBRID_SCAFFOLD_Super-Scaffold_43|quiver|pilon	2125134	.	T	TA	67	PASS	AC=2;AF=1.00;AN=2;DP=6;FS=0.000;MLEAC=2;MLEAF=1.00;MQ=60.00;QD=11.17;SOR=1.609	GT:AD:DP:GQ:PL	1/1:0,4:4:12:104,12,0
HYBRID_SCAFFOLD_Super-Scaffold_43|quiver|pilon	2134753	.	TAC	T	46.25	LowQual	AC=2;AF=1.00;AN=2;DP=15;FS=0.000;MLEAC=2;MLEAF=1.00;MQ=58.88;QD=3.08;SOR=2.833	GT:AD:DP:GQ:PL	1/1:0,3:3:9:83,9,0
HYBRID_SCAFFOLD_Super-Scaffold_43|quiver|pilon	2141833	.	AAC	A	110.73	PASS	AC=1;AF=0.500;AN=2;BaseQRankSum=-0.927;ClippingRankSum=-0.927;DP=25;FS=2.062;MLEAC=1;MLEAF=0.500;MQ=58.46;MQRankSum=-1.513;QD=4.43;ReadPosRankSum=-0.342;SOR=1.609	GT:AD:DP:GQ:PL	0/1:10,7:17:99:148,0,266
HYBRID_SCAFFOLD_Super-Scaffold_43|quiver|pilon	2169453	.	CCTTT	C	99	PASS	AC=2;AF=1.00;AN=2;DP=14;FS=0.000;MLEAC=2;MLEAF=1.00;MQ=43.51;QD=7.07;SOR=1.609	GT:AD:DP:GQ:PL	1/1:0,4:4:12:136,12,0
HYBRID_SCAFFOLD_Super-Scaffold_43|quiver|pilon	2174116	.	AGT	A	118.73	PASS	AC=1;AF=0.500;AN=2;BaseQRankSum=-0.511;ClippingRankSum=-1.158;DP=45;FS=1.862;MLEAC=1;MLEAF=0.500;MQ=59.28;MQRankSum=0.135;QD=2.64;ReadPosRankSum=0.673;SOR=1.289	GT:AD:DP:GQ:PL	0/1:23,10:33:99:156,0,635
HYBRID_SCAFFOLD_Super-Scaffold_43|quiver|pilon	2184530	.	CTT	C	36.70	LowQual	AC=2;AF=1.00;AN=2;DP=10;FS=0.000;MLEAC=2;MLEAF=1.00;MQ=58.31;QD=3.67;SOR=2.303	GT:AD:DP:GQ:PL	1/1:0,2:2:6:73,6,0
HYBRID_SCAFFOLD_Super-Scaffold_43|quiver|pilon	2185791	.	TAC	T	46.73	LowQD;LowQual	AC=1;AF=0.500;AN=2;BaseQRankSum=-0.422;ClippingRankSum=0.673;DP=87;FS=0.000;MLEAC=1;MLEAF=0.500;MQ=60.00;MQRankSum=-0.860;QD=0.54;ReadPosRankSum=1.093;SOR=0.412	GT:AD:DP:GQ:PL	0/1:69,9:78:84:84,0,2166
HYBRID_SCAFFOLD_Super-Scaffold_43|quiver|pilon	2248425	.	A	AG	62	LowCoverage	AC=2;AF=1.00;AN=2;DP=4;FS=0.000;MLEAC=2;MLEAF=1.00;MQ=60.00;QD=15.50;SOR=3.258	GT:AD:DP:GQ:PL	1/1:0,4:4:12:99,12,0
HYBRID_SCAFFOLD_Super-Scaffold_43|quiver|pilon	2250883	.	C	CTATCTATG	716.73	PASS	AC=2;AF=1.00;AN=2;DP=23;FS=0.000;MLEAC=2;MLEAF=1.00;MQ=47.42;QD=31.16;SOR=1.244	GT:AD:DP:GQ:PL	1/1:0,16:16:50:754,50,0
HYBRID_SCAFFOLD_Super-Scaffold_43|quiver|pilon	2307210	.	A	AC	46.25	LowCoverage;LowQual	AC=2;AF=1.00;AN=2;DP=4;FS=0.000;MLEAC=2;MLEAF=1.00;MQ=62.65;QD=11.56;SOR=1.179	GT:AD:DP:GQ:PL	1/1:0,3:3:9:83,9,0
HYBRID_SCAFFOLD_Super-Scaffold_43|quiver|pilon	2324533	.	T	TC	96	PASS	AC=2;AF=1.00;AN=2;DP=5;FS=0.000;MLEAC=2;MLEAF=1.00;MQ=60.00;QD=19.20;SOR=0.693	GT:AD:DP:GQ:PL	1/1:0,4:4:12:133,12,0
HYBRID_SCAFFOLD_Super-Scaffold_43|quiver|pilon	2368494	.	T	G	38.77	LowQual	AC=1;AF=0.500;AN=2;BaseQRankSum=-2.149;ClippingRankSum=-0.219;DP=19;FS=35.884;MLEAC=1;MLEAF=0.500;MQ=60.00;MQRankSum=1.096;QD=2.04;ReadPosRankSum=-2.412;SOR=3.892	GT:AD:DP:GQ:PL	0/1:13,6:19:67:67,0,412
HYBRID_SCAFFOLD_Super-Scaffold_43|quiver|pilon	2422161	.	A	G	30.77	LowQual	AC=1;AF=0.500;AN=2;BaseQRankSum=-1.909;ClippingRankSum=-0.495;DP=14;FS=10.710;MLEAC=1;MLEAF=0.500;MQ=56.88;MQRankSum=-1.909;QD=2.20;ReadPosRankSum=-2.758;SOR=3.239	GT:AD:DP:GQ:PL	0/1:10,4:14:59:59,0,368
HYBRID_SCAFFOLD_Super-Scaffold_43|quiver|pilon	2458252	.	A	AAAG	36.70	LowQual	AC=2;AF=1.00;AN=2;DP=7;FS=0.000;MLEAC=2;MLEAF=1.00;MQ=56.58;QD=5.24;SOR=0.693	GT:AD:DP:GQ:PL	1/1:0,2:2:6:73,6,0
HYBRID_SCAFFOLD_Super-Scaffold_43|quiver|pilon	2462921	.	AAC	A	47.73	LowQD;LowQual	AC=1;AF=0.500;AN=2;BaseQRankSum=-1.665;ClippingRankSum=0.824;DP=50;FS=0.000;MLEAC=1;MLEAF=0.500;MQ=60.00;MQRankSum=1.209;QD=0.95;ReadPosRankSum=-0.498;SOR=0.437	GT:AD:DP:GQ:PL	0/1:37,6:43:85:85,0,1156
HYBRID_SCAFFOLD_Super-Scaffold_43|quiver|pilon	2501627	.	C	CT	37.25	LowQual	AC=2;AF=1.00;AN=2;DP=6;FS=0.000;MLEAC=2;MLEAF=1.00;MQ=60.00;QD=6.21;SOR=1.179	GT:AD:DP:GQ:PL	1/1:0,3:3:9:74,9,0
HYBRID_SCAFFOLD_Super-Scaffold_43|quiver|pilon	2501959	.	T	TC	148.80	PASS	AC=2;AF=1.00;AN=2;DP=8;FS=0.000;MLEAC=2;MLEAF=1.00;MQ=61.34;QD=18.60;SOR=2.303	GT:AD:DP:GQ:PL	1/1:0,6:6:18:186,18,0
HYBRID_SCAFFOLD_Super-Scaffold_43|quiver|pilon	2561504	.	C	CT	41.25	LowQual	AC=2;AF=1.00;AN=2;DP=7;FS=0.000;MLEAC=2;MLEAF=1.00;MQ=58.09;QD=5.89;SOR=1.179	GT:AD:DP:GQ:PL	1/1:0,3:3:9:78,9,0
HYBRID_SCAFFOLD_Super-Scaffold_43|quiver|pilon	2575102	.	T	TG	98	LowCoverage	AC=2;AF=1.00;AN=2;DP=4;FS=0.000;MLEAC=2;MLEAF=1.00;MQ=60.00;QD=24.50;SOR=1.609	GT:AD:DP:GQ:PL	1/1:0,4:4:12:135,12,0
HYBRID_SCAFFOLD_Super-Scaffold_43|quiver|pilon	2621963	.	A	AGAAG	108.94	PASS	AC=2;AF=1.00;AN=2;DP=31;FS=0.000;MLEAC=2;MLEAF=1.00;MQ=58.91;QD=3.51;SOR=2.833	GT:AD:DP:GQ:PL	1/1:0,3:3:13:146,13,0
HYBRID_SCAFFOLD_Super-Scaffold_43|quiver|pilon	2628447	.	G	GC	91	PASS	AC=2;AF=1.00;AN=2;DP=7;FS=0.000;MLEAC=2;MLEAF=1.00;MQ=60.00;QD=13.00;SOR=3.258	GT:AD:DP:GQ:PL	1/1:0,4:4:12:128,12,0
HYBRID_SCAFFOLD_Super-Scaffold_43|quiver|pilon	2638234	.	TCA	T	111.73	PASS	AC=1;AF=0.500;AN=2;BaseQRankSum=-1.905;ClippingRankSum=-0.423;DP=17;FS=5.193;MLEAC=1;MLEAF=0.500;MQ=48.68;MQRankSum=-1.376;QD=6.57;ReadPosRankSum=1.270;SOR=0.532	GT:AD:DP:GQ:PL	0/1:9,7:16:99:149,0,145
HYBRID_SCAFFOLD_Super-Scaffold_43|quiver|pilon	2668323	.	GGT	G	33.73	LowQual	AC=1;AF=0.500;AN=2;BaseQRankSum=-1.517;ClippingRankSum=0.322;DP=11;FS=3.332;MLEAC=1;MLEAF=0.500;MQ=60.98;MQRankSum=-0.322;QD=3.07;ReadPosRankSum=-0.322;SOR=0.880	GT:AD:DP:GQ:PL	0/1:5,3:8:71:71,0,150
HYBRID_SCAFFOLD_Super-Scaffold_43|quiver|pilon	2690335	.	C	CT	48	LowCoverage;LowQual	AC=2;AF=1.00;AN=2;DP=4;FS=0.000;MLEAC=2;MLEAF=1.00;MQ=60.00;QD=12.00;SOR=1.609	GT:AD:DP:GQ:PL	1/1:0,4:4:12:85,12,0
HYBRID_SCAFFOLD_Super-Scaffold_43|quiver|pilon	2704723	.	A	AG	90	PASS	AC=2;AF=1.00;AN=2;DP=5;FS=0.000;MLEAC=2;MLEAF=1.00;MQ=60.00;QD=18.00;SOR=1.609	GT:AD:DP:GQ:PL	1/1:0,4:4:12:127,12,0
HYBRID_SCAFFOLD_Super-Scaffold_43|quiver|pilon	2711868	.	T	TC	75	PASS	AC=2;AF=1.00;AN=2;DP=6;FS=0.000;MLEAC=2;MLEAF=1.00;MQ=60.00;QD=12.50;SOR=0.693	GT:AD:DP:GQ:PL	1/1:0,4:4:12:112,12,0
HYBRID_SCAFFOLD_Super-Scaffold_43|quiver|pilon	2724974	.	T	TTC	215.77	PASS	AC=2;AF=1.00;AN=2;DP=8;FS=0.000;MLEAC=2;MLEAF=1.00;MQ=58.08;QD=26.97;SOR=1.609	GT:AD:DP:GQ:PL	1/1:0,7:7:21:253,21,0
HYBRID_SCAFFOLD_Super-Scaffold_43|quiver|pilon	2816546	.	CGT	C	34.73	LowQD;LowQual	AC=1;AF=0.500;AN=2;BaseQRankSum=0.289;ClippingRankSum=-0.289;DP=32;FS=0.000;MLEAC=1;MLEAF=0.500;MQ=60.00;MQRankSum=-1.835;QD=1.09;ReadPosRankSum=-0.365;SOR=0.368	GT:AD:DP:GQ:PL	0/1:8,4:12:72:72,0,163
HYBRID_SCAFFOLD_Super-Scaffold_43|quiver|pilon	2849624	.	G	GCA	125.73	PASS	AC=1;AF=0.500;AN=2;BaseQRankSum=-1.683;ClippingRankSum=0.573;DP=16;FS=13.222;MLEAC=1;MLEAF=0.500;MQ=60.00;MQRankSum=-0.573;QD=7.86;ReadPosRankSum=1.683;SOR=2.204	GT:AD:DP:GQ:PL	0/1:3,6:9:58:163,0,58
HYBRID_SCAFFOLD_Super-Scaffold_43|quiver|pilon	2878057	.	T	TC	49.25	LowCoverage;LowQual	AC=2;AF=1.00;AN=2;DP=3;FS=0.000;MLEAC=2;MLEAF=1.00;MQ=60.00;QD=16.42;SOR=2.833	GT:AD:DP:GQ:PL	1/1:0,3:3:9:86,9,0
HYBRID_SCAFFOLD_Super-Scaffold_43|quiver|pilon	2893070	.	GAC	G	58.73	PASS	AC=1;AF=0.500;AN=2;BaseQRankSum=0.047;ClippingRankSum=1.748;DP=28;FS=0.000;MLEAC=1;MLEAF=0.500;MQ=52.22;MQRankSum=1.465;QD=2.10;ReadPosRankSum=1.181;SOR=0.693	GT:AD:DP:GQ:PL	0/1:16,4:20:96:96,0,561
HYBRID_SCAFFOLD_Super-Scaffold_43|quiver|pilon	2898299	.	AAC	A	45.73	LowQual	AC=1;AF=0.500;AN=2;BaseQRankSum=1.881;ClippingRankSum=-0.876;DP=20;FS=13.222;MLEAC=1;MLEAF=0.500;MQ=49.02;MQRankSum=-1.881;QD=2.29;ReadPosRankSum=2.017;SOR=1.393	GT:AD:DP:GQ:PL	0/1:5,4:9:83:83,0,107
HYBRID_SCAFFOLD_Super-Scaffold_43|quiver|pilon	2942308	.	T	A	199.77	PASS	AC=1;AF=0.500;AN=2;BaseQRankSum=1.067;ClippingRankSum=0.572;DP=8;FS=0.000;MLEAC=1;MLEAF=0.500;MQ=60.00;MQRankSum=-1.589;QD=24.97;ReadPosRankSum=-1.589;SOR=1.863	GT:AD:DP:GQ:PL	0/1:2,6:8:58:228,0,58
HYBRID_SCAFFOLD_Super-Scaffold_43|quiver|pilon	2942381	.	G	A	282.77	PASS	AC=1;AF=0.500;AN=2;BaseQRankSum=-3.087;ClippingRankSum=-1.561;DP=35;FS=3.353;MLEAC=1;MLEAF=0.500;MQ=60.00;MQRankSum=-0.243;QD=8.08;ReadPosRankSum=0.659;SOR=0.284	GT:AD:DP:GQ:PL	0/1:19,15:34:99:311,0,601
HYBRID_SCAFFOLD_Super-Scaffold_43|quiver|pilon	2971298	.	C	CG	32.25	LowCoverage;LowQual	AC=2;AF=1.00;AN=2;DP=3;FS=0.000;MLEAC=2;MLEAF=1.00;MQ=60.00;QD=10.75;SOR=1.179	GT:AD:DP:GQ:PL	1/1:0,3:3:9:69,9,0
HYBRID_SCAFFOLD_Super-Scaffold_43|quiver|pilon	2982436	.	G	A	46.77	LowQual	AC=1;AF=0.500;AN=2;BaseQRankSum=-1.231;ClippingRankSum=0.358;DP=5;FS=0.000;MLEAC=1;MLEAF=0.500;MQ=51.75;MQRankSum=-1.231;QD=9.35;ReadPosRankSum=-1.231;SOR=0.368	GT:AD:DP:GQ:PL	0/1:3,2:5:75:75,0,244
HYBRID_SCAFFOLD_Super-Scaffold_43|quiver|pilon	2982445	.	A	G	46.77	LowQual	AC=1;AF=0.500;AN=2;BaseQRankSum=-1.231;ClippingRankSum=1.231;DP=5;FS=0.000;MLEAC=1;MLEAF=0.500;MQ=51.75;MQRankSum=-1.231;QD=9.35;ReadPosRankSum=-0.358;SOR=0.368	GT:AD:DP:GQ:PL	0/1:3,2:5:75:75,0,244
HYBRID_SCAFFOLD_Super-Scaffold_43|quiver|pilon	2983144	.	CAG	C	45.84	LowQual	AC=1;AF=0.500;AN=2;BaseQRankSum=0.198;ClippingRankSum=-0.922;DP=17;FS=5.441;MLEAC=1;MLEAF=0.500;MQ=46.94;MQRankSum=0.198;QD=2.70;ReadPosRankSum=-0.198;SOR=3.611	GT:AD:DP:GQ:PL	0/1:2,5:7:16:83,0,16
HYBRID_SCAFFOLD_Super-Scaffold_43|quiver|pilon	2997187	.	A	T	61.77	PASS	AC=1;AF=0.500;AN=2;BaseQRankSum=-0.794;ClippingRankSum=0.217;DP=15;FS=0.000;MLEAC=1;MLEAF=0.500;MQ=56.00;MQRankSum=-2.670;QD=4.12;ReadPosRankSum=1.083;SOR=1.270	GT:AD:DP:GQ:PL	0/1:12,3:15:90:90,0,1481
HYBRID_SCAFFOLD_Super-Scaffold_43|quiver|pilon	2997202	.	C	G	94.77	PASS	AC=1;AF=0.500;AN=2;BaseQRankSum=0.538;ClippingRankSum=-0.135;DP=16;FS=0.000;MLEAC=1;MLEAF=0.500;MQ=56.25;MQRankSum=-2.691;QD=5.92;ReadPosRankSum=0.404;SOR=1.136	GT:AD:DP:GQ:PL	0/1:13,3:16:99:123,0,1707
HYBRID_SCAFFOLD_Super-Scaffold_43|quiver|pilon	2997214	.	T	C	91.77	PASS	AC=1;AF=0.500;AN=2;BaseQRankSum=-1.150;ClippingRankSum=-0.450;DP=19;FS=2.199;MLEAC=1;MLEAF=0.500;MQ=55.54;MQRankSum=-3.050;QD=4.83;ReadPosRankSum=-1.550;SOR=1.426	GT:AD:DP:GQ:PL	0/1:15,4:19:99:120,0,1771
HYBRID_SCAFFOLD_Super-Scaffold_43|quiver|pilon	2997225	.	G	A	88.77	PASS	AC=1;AF=0.500;AN=2;BaseQRankSum=-1.164;ClippingRankSum=-0.847;DP=20;FS=0.000;MLEAC=1;MLEAF=0.500;MQ=57.00;MQRankSum=-2.752;QD=4.44;ReadPosRankSum=-0.423;SOR=1.118	GT:AD:DP:GQ:PL	0/1:17,3:20:99:117,0,1782
HYBRID_SCAFFOLD_Super-Scaffold_43|quiver|pilon	3032347	.	ATCTT	A	189.84	PASS	AC=2;AF=1.00;AN=2;DP=24;FS=0.000;MLEAC=2;MLEAF=1.00;MQ=59.04;QD=7.91;SOR=1.022	GT:AD:DP:GQ:PL	1/1:0,5:5:16:227,16,0
HYBRID_SCAFFOLD_Super-Scaffold_43|quiver|pilon	3049288	.	T	TG	93	LowCoverage	AC=2;AF=1.00;AN=2;DP=4;FS=0.000;MLEAC=2;MLEAF=1.00;MQ=60.00;QD=23.25;SOR=1.609	GT:AD:DP:GQ:PL	1/1:0,4:4:12:130,12,0
HYBRID_SCAFFOLD_Super-Scaffold_43|quiver|pilon	3093221	.	T	TC	85	PASS	AC=2;AF=1.00;AN=2;DP=5;FS=0.000;MLEAC=2;MLEAF=1.00;MQ=60.00;QD=17.00;SOR=1.609	GT:AD:DP:GQ:PL	1/1:0,4:4:12:122,12,0
HYBRID_SCAFFOLD_Super-Scaffold_43|quiver|pilon	3105827	.	GCA	G	51.73	LowQD	AC=1;AF=0.500;AN=2;BaseQRankSum=0.817;ClippingRankSum=-0.437;DP=35;FS=0.000;MLEAC=1;MLEAF=0.500;MQ=60.00;MQRankSum=0.271;QD=1.48;ReadPosRankSum=0.466;SOR=0.283	GT:AD:DP:GQ:PL	0/1:8,5:13:89:89,0,172
HYBRID_SCAFFOLD_Super-Scaffold_43|quiver|pilon	3154589	.	G	GA	37.25	LowCoverage;LowQual	AC=2;AF=1.00;AN=2;DP=4;FS=0.000;MLEAC=2;MLEAF=1.00;MQ=60.00;QD=9.31;SOR=1.179	GT:AD:DP:GQ:PL	1/1:0,3:3:9:74,9,0
HYBRID_SCAFFOLD_Super-Scaffold_43|quiver|pilon	3213944	.	A	AGT	509.74	PASS	AC=1;AF=0.500;AN=2;BaseQRankSum=-0.593;ClippingRankSum=-0.776;DP=53;FS=0.000;MLEAC=1;MLEAF=0.500;MQ=58.00;MQRankSum=-0.685;QD=9.62;ReadPosRankSum=0.593;SOR=1.112	GT:AD:DP:GQ:PL	0/1:3,21:24:26:547,0,26
HYBRID_SCAFFOLD_Super-Scaffold_43|quiver|pilon	3307662	.	A	ATCCT	72.25	PASS	AC=2;AF=1.00;AN=2;DP=8;FS=0.000;MLEAC=2;MLEAF=1.00;MQ=60.62;QD=9.03;SOR=2.833	GT:AD:DP:GQ:PL	1/1:0,3:3:9:109,9,0
HYBRID_SCAFFOLD_Super-Scaffold_43|quiver|pilon	3330257	.	C	CTCTCT	32.73	LowQual	AC=1;AF=0.500;AN=2;BaseQRankSum=0.736;ClippingRankSum=0.736;DP=8;FS=0.000;MLEAC=1;MLEAF=0.500;MQ=56.05;MQRankSum=-0.736;QD=4.09;ReadPosRankSum=-0.736;SOR=0.223	GT:AD:DP:GQ:PL	0/1:1,2:3:34:70,0,34
HYBRID_SCAFFOLD_Super-Scaffold_2148|quiver|pilon	38115	.	T	C	37.77	LowQual	AC=1;AF=0.500;AN=2;BaseQRankSum=0.000;ClippingRankSum=0.572;DP=8;FS=0.000;MLEAC=1;MLEAF=0.500;MQ=34.16;MQRankSum=-0.572;QD=4.72;ReadPosRankSum=-0.572;SOR=0.169	GT:AD:DP:GQ:PL	0/1:6,2:8:66:66,0,360
HYBRID_SCAFFOLD_Super-Scaffold_2148|quiver|pilon	38126	.	C	T	31.77	LowQual	AC=1;AF=0.500;AN=2;BaseQRankSum=-1.733;ClippingRankSum=0.000;DP=10;FS=0.000;MLEAC=1;MLEAF=0.500;MQ=33.85;MQRankSum=-0.480;QD=3.18;ReadPosRankSum=-0.480;SOR=0.105	GT:AD:DP:GQ:PL	0/1:8,2:10:60:60,0,428
HYBRID_SCAFFOLD_Super-Scaffold_2148|quiver|pilon	38174	.	C	T	221.77	PASS	AC=1;AF=0.500;AN=2;BaseQRankSum=0.916;ClippingRankSum=-0.216;DP=26;FS=0.000;MLEAC=1;MLEAF=0.500;MQ=39.13;MQRankSum=0.647;QD=8.53;ReadPosRankSum=0.808;SOR=0.502	GT:AD:DP:GQ:PL	0/1:17,9:26:99:250,0,554
HYBRID_SCAFFOLD_Super-Scaffold_2148|quiver|pilon	38298	.	G	A	186.77	PASS	AC=1;AF=0.500;AN=2;BaseQRankSum=1.059;ClippingRankSum=0.037;DP=36;FS=15.842;MLEAC=1;MLEAF=0.500;MQ=38.50;MQRankSum=-2.082;QD=5.19;ReadPosRankSum=1.242;SOR=3.040	GT:AD:DP:GQ:PL	0/1:27,9:36:99:215,0,888
HYBRID_SCAFFOLD_Super-Scaffold_2148|quiver|pilon	185221	.	T	TC	50.25	LowCoverage	AC=2;AF=1.00;AN=2;DP=4;FS=0.000;MLEAC=2;MLEAF=1.00;MQ=60.00;QD=12.56;SOR=1.179	GT:AD:DP:GQ:PL	1/1:0,3:3:9:87,9,0
HYBRID_SCAFFOLD_Super-Scaffold_2148|quiver|pilon	854692	.	CACACACACACACACACA	C	858.73	PASS	AC=1;AF=0.500;AN=2;BaseQRankSum=1.208;ClippingRankSum=0.242;DP=118;FS=18.977;MLEAC=1;MLEAF=0.500;MQ=49.77;MQRankSum=2.027;QD=7.28;ReadPosRankSum=-0.038;SOR=2.086	GT:AD:DP:GQ:PL	0/1:17,32:49:99:896,0,421
HYBRID_SCAFFOLD_Super-Scaffold_2148|quiver|pilon	854709	.	A	AT	282.73	PASS	AC=1;AF=0.500;AN=2;BaseQRankSum=0.159;ClippingRankSum=-0.842;DP=98;FS=17.835;MLEAC=1;MLEAF=0.500;MQ=48.69;MQRankSum=-3.574;QD=2.89;ReadPosRankSum=1.199;SOR=1.217	GT:AD:DP:GQ:PL	0/1:35,12:47:99:320,0,1304
HYBRID_SCAFFOLD_Super-Scaffold_2148|quiver|pilon	889804	.	CGT	C	54.73	LowQD	AC=1;AF=0.500;AN=2;BaseQRankSum=-0.907;ClippingRankSum=0.544;DP=54;FS=0.000;MLEAC=1;MLEAF=0.500;MQ=59.85;MQRankSum=0.959;QD=1.01;ReadPosRankSum=0.262;SOR=0.551	GT:AD:DP:GQ:PL	0/1:24,6:30:92:92,0,637
HYBRID_SCAFFOLD_Super-Scaffold_2148|quiver|pilon	930593	.	CCA	C	32.73	LowQD;LowQual	AC=1;AF=0.500;AN=2;BaseQRankSum=-0.988;ClippingRankSum=0.406;DP=22;FS=0.000;MLEAC=1;MLEAF=0.500;MQ=57.53;MQRankSum=1.537;QD=1.49;ReadPosRankSum=1.231;SOR=0.991	GT:AD:DP:GQ:PL	0/1:3,3:6:70:70,0,93
HYBRID_SCAFFOLD_Super-Scaffold_2148|quiver|pilon	930662	.	ACT	A	427.73	PASS	AC=1;AF=0.500;AN=2;BaseQRankSum=1.481;ClippingRankSum=-0.586;DP=38;FS=10.736;MLEAC=1;MLEAF=0.500;MQ=54.97;MQRankSum=-3.858;QD=11.26;ReadPosRankSum=-2.687;SOR=1.148	GT:AD:DP:GQ:PL	0/1:17,17:34:99:465,0,722
HYBRID_SCAFFOLD_Super-Scaffold_2148|quiver|pilon	930676	.	ACACACACCCCACACGCACACACACACACACACACACACACACCACACACACACACACACACCCCACACACCACACCACACACACACACACACACACACACACACCCACACACACCACACACACACCACCACACCACACACAC	A	545.73	PASS	AC=1;AF=0.500;AN=2;BaseQRankSum=1.573;ClippingRankSum=-0.546;DP=45;FS=10.241;MLEAC=1;MLEAF=0.500;MQ=56.61;MQRankSum=-0.579;QD=12.13;ReadPosRankSum=-1.043;SOR=1.483	GT:AD:DP:GQ:PL	0/1:16,19:35:99:583,0,694
HYBRID_SCAFFOLD_Super-Scaffold_2148|quiver|pilon	933982	.	T	C	135.77	PASS	AC=1;AF=0.500;AN=2;BaseQRankSum=0.849;ClippingRankSum=0.231;DP=15;FS=0.000;MLEAC=1;MLEAF=0.500;MQ=44.18;MQRankSum=0.849;QD=9.05;ReadPosRankSum=-2.392;SOR=0.569	GT:AD:DP:GQ:PL	0/1:4,9:13:66:164,0,66
HYBRID_SCAFFOLD_Super-Scaffold_2148|quiver|pilon	940375	.	C	CG	157.80	PASS	AC=2;AF=1.00;AN=2;DP=10;FS=0.000;MLEAC=2;MLEAF=1.00;MQ=60.00;QD=15.78;SOR=1.329	GT:AD:DP:GQ:PL	1/1:0,6:6:18:195,18,0
HYBRID_SCAFFOLD_Super-Scaffold_2148|quiver|pilon	945820	.	C	CT	88	PASS	AC=2;AF=1.00;AN=2;DP=6;FS=0.000;MLEAC=2;MLEAF=1.00;MQ=60.00;QD=14.67;SOR=1.609	GT:AD:DP:GQ:PL	1/1:0,4:4:12:125,12,0
HYBRID_SCAFFOLD_Super-Scaffold_2148|quiver|pilon	952119	.	GAC	G	80.73	LowQD	AC=1;AF=0.500;AN=2;BaseQRankSum=-1.551;ClippingRankSum=-0.705;DP=73;FS=2.817;MLEAC=1;MLEAF=0.500;MQ=59.16;MQRankSum=-0.564;QD=1.11;ReadPosRankSum=0.564;SOR=1.954	GT:AD:DP:GQ:PL	0/1:21,8:29:99:118,0,449
HYBRID_SCAFFOLD_Super-Scaffold_2148|quiver|pilon	963835	.	C	CTCT	290.73	PASS	AC=2;AF=1.00;AN=2;DP=24;FS=0.000;MLEAC=2;MLEAF=1.00;MQ=52.40;QD=12.11;SOR=0.859	GT:AD:DP:GQ:PL	1/1:0,11:11:32:328,32,0
HYBRID_SCAFFOLD_Super-Scaffold_2148|quiver|pilon	1030805	.	G	GTGAT	46.73	LowQual	AC=1;AF=0.500;AN=2;BaseQRankSum=1.197;ClippingRankSum=-0.189;DP=17;FS=15.315;MLEAC=1;MLEAF=0.500;MQ=41.98;MQRankSum=-0.945;QD=2.75;ReadPosRankSum=-0.063;SOR=2.780	GT:AD:DP:GQ:PL	0/1:14,3:17:84:84,0,773
HYBRID_SCAFFOLD_Super-Scaffold_2148|quiver|pilon	1030921	.	A	G	88.77	PASS	AC=1;AF=0.500;AN=2;BaseQRankSum=0.849;ClippingRankSum=0.065;DP=15;FS=11.139;MLEAC=1;MLEAF=0.500;MQ=37.66;MQRankSum=0.196;QD=5.92;ReadPosRankSum=0.457;SOR=3.234	GT:AD:DP:GQ:PL	0/1:11,4:15:99:117,0,393
HYBRID_SCAFFOLD_Super-Scaffold_2148|quiver|pilon	1060526	.	GAC	G	135.73	PASS	AC=1;AF=0.500;AN=2;BaseQRankSum=0.495;ClippingRankSum=-0.306;DP=51;FS=0.000;MLEAC=1;MLEAF=0.500;MQ=59.68;MQRankSum=-1.344;QD=2.66;ReadPosRankSum=2.145;SOR=0.693	GT:AD:DP:GQ:PL	0/1:26,9:35:99:173,0,705
HYBRID_SCAFFOLD_Super-Scaffold_2148|quiver|pilon	1068817	.	T	C	63.77	PASS	AC=1;AF=0.500;AN=2;BaseQRankSum=-0.267;ClippingRankSum=-1.067;DP=16;FS=10.659;MLEAC=1;MLEAF=0.500;MQ=51.60;MQRankSum=-2.933;QD=3.99;ReadPosRankSum=0.267;SOR=3.603	GT:AD:DP:GQ:PL	0/1:9,5:14:92:92,0,177
HYBRID_SCAFFOLD_Super-Scaffold_2148|quiver|pilon	1074340	.	CAG	C	166.37	PASS	AC=2;AF=1.00;AN=2;BaseQRankSum=-0.158;ClippingRankSum=0.474;DP=21;FS=0.000;MLEAC=2;MLEAF=1.00;MQ=55.45;MQRankSum=0.791;QD=7.92;ReadPosRankSum=0.474;SOR=0.399	GT:AD:DP:GQ:PL	1/1:1,10:11:8:203,8,0
HYBRID_SCAFFOLD_Super-Scaffold_2148|quiver|pilon	1128146	.	AAC	A	32.73	LowQD;LowQual	AC=1;AF=0.500;AN=2;BaseQRankSum=-0.718;ClippingRankSum=-0.065;DP=25;FS=2.187;MLEAC=1;MLEAF=0.500;MQ=60.00;MQRankSum=-0.065;QD=1.31;ReadPosRankSum=-0.457;SOR=1.371	GT:AD:DP:GQ:PL	0/1:11,4:15:70:70,0,269
HYBRID_SCAFFOLD_Super-Scaffold_2148|quiver|pilon	1138110	.	T	TTTTC	142.06	PASS	AC=2;AF=1.00;AN=2;DP=17;FS=0.000;MLEAC=2;MLEAF=1.00;MQ=56.98;QD=8.36;SOR=3.258	GT:AD:DP:GQ:PL	1/1:0,4:4:11:179,11,0
HYBRID_SCAFFOLD_Super-Scaffold_2148|quiver|pilon	1208705	.	T	C	81.77	PASS	AC=1;AF=0.500;AN=2;BaseQRankSum=1.181;ClippingRankSum=-0.689;DP=31;FS=10.089;MLEAC=1;MLEAF=0.500;MQ=49.82;MQRankSum=-0.197;QD=2.64;ReadPosRankSum=-1.820;SOR=2.876	GT:AD:DP:GQ:PL	0/1:19,9:28:99:110,0,215
HYBRID_SCAFFOLD_Super-Scaffold_2148|quiver|pilon	1260449	.	T	TA	107.87	PASS	AC=2;AF=1.00;AN=2;DP=5;FS=0.000;MLEAC=2;MLEAF=1.00;MQ=60.00;QD=21.57;SOR=1.022	GT:AD:DP:GQ:PL	1/1:0,5:5:15:145,15,0
HYBRID_SCAFFOLD_Super-Scaffold_2151|quiver|pilon	3442	.	G	T	69.77	PASS	AC=1;AF=0.500;AN=2;BaseQRankSum=-0.343;ClippingRankSum=0.156;DP=27;FS=2.087;MLEAC=1;MLEAF=0.500;MQ=35.74;MQRankSum=0.967;QD=2.58;ReadPosRankSum=-0.593;SOR=1.700	GT:AD:DP:GQ:PL	0/1:22,5:27:98:98,0,642
HYBRID_SCAFFOLD_Super-Scaffold_2151|quiver|pilon	3590	.	C	CA	39.73	LowQual	AC=1;AF=0.500;AN=2;BaseQRankSum=0.296;ClippingRankSum=0.296;DP=11;FS=6.990;MLEAC=1;MLEAF=0.500;MQ=33.52;MQRankSum=1.386;QD=3.61;ReadPosRankSum=1.214;SOR=2.812	GT:AD:DP:GQ:PL	0/1:7,3:10:77:77,0,220
HYBRID_SCAFFOLD_Super-Scaffold_2151|quiver|pilon	48556	.	G	A	63.77	PASS	AC=1;AF=0.500;AN=2;BaseQRankSum=1.065;ClippingRankSum=-0.139;DP=19;FS=13.512;MLEAC=1;MLEAF=0.500;MQ=38.32;MQRankSum=-3.287;QD=3.36;ReadPosRankSum=1.898;SOR=3.600	GT:AD:DP:GQ:PL	0/1:14,5:19:92:92,0,518
HYBRID_SCAFFOLD_Super-Scaffold_2151|quiver|pilon	52484	.	G	T	134.77	PASS	AC=1;AF=0.500;AN=2;BaseQRankSum=0.132;ClippingRankSum=0.219;DP=19;FS=2.185;MLEAC=1;MLEAF=0.500;MQ=40.53;MQRankSum=-1.009;QD=7.09;ReadPosRankSum=0.395;SOR=1.609	GT:AD:DP:GQ:PL	0/1:13,6:19:99:163,0,426
HYBRID_SCAFFOLD_Super-Scaffold_2151|quiver|pilon	52541	.	T	G	117.77	PASS	AC=1;AF=0.500;AN=2;BaseQRankSum=-0.634;ClippingRankSum=-1.455;DP=21;FS=1.949;MLEAC=1;MLEAF=0.500;MQ=39.21;MQRankSum=-1.156;QD=5.61;ReadPosRankSum=1.828;SOR=0.280	GT:AD:DP:GQ:PL	0/1:14,7:21:99:146,0,427
HYBRID_SCAFFOLD_Super-Scaffold_2151|quiver|pilon	65853	.	A	AG	117.87	PASS	AC=2;AF=1.00;AN=2;DP=6;FS=0.000;MLEAC=2;MLEAF=1.00;MQ=60.00;QD=19.64;SOR=1.022	GT:AD:DP:GQ:PL	1/1:0,5:5:15:155,15,0
HYBRID_SCAFFOLD_Super-Scaffold_2151|quiver|pilon	124909	.	C	G	146.77	PASS	AC=1;AF=0.500;AN=2;BaseQRankSum=-1.980;ClippingRankSum=0.718;DP=31;FS=3.794;MLEAC=1;MLEAF=0.500;MQ=43.63;MQRankSum=-2.241;QD=4.73;ReadPosRankSum=0.022;SOR=0.218	GT:AD:DP:GQ:PL	0/1:22,9:31:99:175,0,729
HYBRID_SCAFFOLD_Super-Scaffold_2151|quiver|pilon	124957	.	T	A	97.77	SnpCluster	AC=1;AF=0.500;AN=2;BaseQRankSum=0.903;ClippingRankSum=0.372;DP=18;FS=6.107;MLEAC=1;MLEAF=0.500;MQ=45.35;MQRankSum=-1.540;QD=5.43;ReadPosRankSum=1.646;SOR=2.780	GT:AD:DP:GQ:PL	0/1:14,4:18:99:126,0,747
HYBRID_SCAFFOLD_Super-Scaffold_2151|quiver|pilon	124958	.	T	C	97.77	SnpCluster	AC=1;AF=0.500;AN=2;BaseQRankSum=2.365;ClippingRankSum=-0.182;DP=16;FS=6.117;MLEAC=1;MLEAF=0.500;MQ=43.99;MQRankSum=-1.758;QD=6.11;ReadPosRankSum=1.880;SOR=2.712	GT:AD:DP:GQ:PL	0/1:12,4:16:99:126,0,747
HYBRID_SCAFFOLD_Super-Scaffold_2151|quiver|pilon	124964	.	T	A	106.77	SnpCluster	AC=1;AF=0.500;AN=2;BaseQRankSum=0.071;ClippingRankSum=0.212;DP=14;FS=6.560;MLEAC=1;MLEAF=0.500;MQ=41.15;MQRankSum=-0.778;QD=7.63;ReadPosRankSum=0.354;SOR=3.258	GT:AD:DP:GQ:PL	0/1:10,4:14:99:135,0,641
HYBRID_SCAFFOLD_Super-Scaffold_2151|quiver|pilon	125906	.	C	T	143.77	PASS	AC=1;AF=0.500;AN=2;BaseQRankSum=0.272;ClippingRankSum=-0.039;DP=21;FS=8.351;MLEAC=1;MLEAF=0.500;MQ=51.74;MQRankSum=-2.297;QD=6.85;ReadPosRankSum=-0.895;SOR=1.082	GT:AD:DP:GQ:PL	0/1:15,6:21:99:172,0,481
HYBRID_SCAFFOLD_Super-Scaffold_2151|quiver|pilon	125974	.	GT	G	47.73	LowQual	AC=1;AF=0.500;AN=2;BaseQRankSum=0.573;ClippingRankSum=-0.573;DP=10;FS=13.222;MLEAC=1;MLEAF=0.500;MQ=34.58;MQRankSum=0.573;QD=4.77;ReadPosRankSum=-0.248;SOR=2.780	GT:AD:DP:GQ:PL	0/1:6,3:9:85:85,0,197
HYBRID_SCAFFOLD_Super-Scaffold_2151|quiver|pilon	126037	.	G	A	64.77	PASS	AC=1;AF=0.500;AN=2;BaseQRankSum=1.001;ClippingRankSum=0.248;DP=9;FS=0.000;MLEAC=1;MLEAF=0.500;MQ=32.42;MQRankSum=1.422;QD=7.20;ReadPosRankSum=0.248;SOR=1.179	GT:AD:DP:GQ:PL	0/1:6,3:9:93:93,0,175
HYBRID_SCAFFOLD_Super-Scaffold_2151|quiver|pilon	129060	.	G	A	49.77	LowQual	AC=1;AF=0.500;AN=2;BaseQRankSum=-1.032;ClippingRankSum=-0.873;DP=16;FS=0.000;MLEAC=1;MLEAF=0.500;MQ=41.56;MQRankSum=-2.302;QD=3.11;ReadPosRankSum=-0.397;SOR=0.473	GT:AD:DP:GQ:PL	0/1:14,2:16:78:78,0,1365
HYBRID_SCAFFOLD_Super-Scaffold_2151|quiver|pilon	129074	.	C	T	40.77	LowQual	AC=1;AF=0.500;AN=2;BaseQRankSum=-0.574;ClippingRankSum=1.626;DP=22;FS=0.000;MLEAC=1;MLEAF=0.500;MQ=40.14;MQRankSum=-2.775;QD=1.85;ReadPosRankSum=-0.765;SOR=1.124	GT:AD:DP:GQ:PL	0/1:19,3:22:69:69,0,1555
HYBRID_SCAFFOLD_Super-Scaffold_2151|quiver|pilon	149824	.	A	G	63.77	PASS	AC=1;AF=0.500;AN=2;BaseQRankSum=-0.566;ClippingRankSum=0.715;DP=11;FS=3.090;MLEAC=1;MLEAF=0.500;MQ=34.87;MQRankSum=0.978;QD=5.80;ReadPosRankSum=0.978;SOR=2.093	GT:AD:DP:GQ:PL	0/1:8,3:11:92:92,0,222
HYBRID_SCAFFOLD_Super-Scaffold_2151|quiver|pilon	149952	.	AC	A	53.73	PASS	AC=1;AF=0.500;AN=2;BaseQRankSum=-0.296;ClippingRankSum=1.214;DP=10;FS=6.990;MLEAC=1;MLEAF=0.500;MQ=33.59;MQRankSum=1.580;QD=5.37;ReadPosRankSum=1.580;SOR=2.812	GT:AD:DP:GQ:PL	0/1:7,3:10:91:91,0,253
HYBRID_SCAFFOLD_Super-Scaffold_2151|quiver|pilon	325379	.	C	CA	59.14	LowCoverage	AC=2;AF=1.00;AN=2;DP=4;FS=0.000;MLEAC=2;MLEAF=1.00;MQ=60.00;QD=14.79;SOR=2.833	GT:AD:DP:GQ:PL	1/1:0,3:3:9:95,9,0
HYBRID_SCAFFOLD_Super-Scaffold_2151|quiver|pilon	429182	.	A	G	36.77	LowQual	AC=1;AF=0.500;AN=2;BaseQRankSum=0.736;ClippingRankSum=-0.736;DP=6;FS=0.000;MLEAC=1;MLEAF=0.500;MQ=57.15;MQRankSum=-0.736;QD=6.13;ReadPosRankSum=0.736;SOR=0.105	GT:AD:DP:GQ:PL	0/1:5,1:6:65:65,0,622
HYBRID_SCAFFOLD_Super-Scaffold_2151|quiver|pilon	429192	.	G	T	33.77	LowQual	AC=1;AF=0.500;AN=2;BaseQRankSum=0.067;ClippingRankSum=-0.762;DP=9;FS=6.532;MLEAC=1;MLEAF=0.500;MQ=58.12;MQRankSum=0.067;QD=3.75;ReadPosRankSum=-0.067;SOR=0.016	GT:AD:DP:GQ:PL	0/1:7,2:9:62:62,0,658
HYBRID_SCAFFOLD_Super-Scaffold_2151|quiver|pilon	513406	.	C	A	94.77	PASS	AC=1;AF=0.500;AN=2;BaseQRankSum=-0.418;ClippingRankSum=-1.960;DP=33;FS=6.488;MLEAC=1;MLEAF=0.500;MQ=50.44;MQRankSum=-1.739;QD=2.87;ReadPosRankSum=1.519;SOR=1.518	GT:AD:DP:GQ:PL	0/1:26,7:33:99:123,0,880
HYBRID_SCAFFOLD_Super-Scaffold_2151|quiver|pilon	589997	.	A	T	49.77	LowQual	AC=1;AF=0.500;AN=2;BaseQRankSum=-1.931;ClippingRankSum=1.106;DP=11;FS=0.000;MLEAC=1;MLEAF=0.500;MQ=40.38;MQRankSum=-1.708;QD=4.52;ReadPosRankSum=0.382;SOR=0.693	GT:AD:DP:GQ:PL	0/1:8,3:11:78:78,0,309
HYBRID_SCAFFOLD_Super-Scaffold_2151|quiver|pilon	593099	.	G	A	50.77	LowQD	AC=1;AF=0.500;AN=2;BaseQRankSum=0.658;ClippingRankSum=0.049;DP=64;FS=8.425;MLEAC=1;MLEAF=0.500;MQ=36.70;MQRankSum=-0.638;QD=0.79;ReadPosRankSum=0.088;SOR=2.249	GT:AD:DP:GQ:PL	0/1:54,9:63:79:79,0,1447
HYBRID_SCAFFOLD_Super-Scaffold_2151|quiver|pilon	593130	.	C	A	321.77	PASS	AC=1;AF=0.500;AN=2;BaseQRankSum=-0.466;ClippingRankSum=0.727;DP=83;FS=3.381;MLEAC=1;MLEAF=0.500;MQ=37.04;MQRankSum=-0.926;QD=3.88;ReadPosRankSum=-1.533;SOR=1.043	GT:AD:DP:GQ:PL	0/1:60,22:82:99:350,0,1342
HYBRID_SCAFFOLD_Super-Scaffold_2151|quiver|pilon	593154	.	G	C	325.77	PASS	AC=1;AF=0.500;AN=2;BaseQRankSum=1.559;ClippingRankSum=-1.176;DP=75;FS=1.052;MLEAC=1;MLEAF=0.500;MQ=35.14;MQRankSum=-0.643;QD=4.34;ReadPosRankSum=3.032;SOR=0.473	GT:AD:DP:GQ:PL	0/1:55,19:74:99:354,0,1375
HYBRID_SCAFFOLD_Super-Scaffold_2151|quiver|pilon	659962	.	A	AT	117.87	PASS	AC=2;AF=1.00;AN=2;DP=5;FS=0.000;MLEAC=2;MLEAF=1.00;MQ=60.00;QD=23.57;SOR=1.022	GT:AD:DP:GQ:PL	1/1:0,5:5:15:155,15,0
HYBRID_SCAFFOLD_Super-Scaffold_2151|quiver|pilon	669329	.	T	TG	54.25	LowCoverage	AC=2;AF=1.00;AN=2;DP=3;FS=0.000;MLEAC=2;MLEAF=1.00;MQ=40.00;QD=18.08;SOR=2.833	GT:AD:DP:GQ:PL	1/1:0,3:3:9:91,9,0
HYBRID_SCAFFOLD_Super-Scaffold_2151|quiver|pilon	736158	.	A	G	103.77	PASS	AC=1;AF=0.500;AN=2;BaseQRankSum=0.581;ClippingRankSum=0.194;DP=15;FS=25.233;MLEAC=1;MLEAF=0.500;MQ=48.96;MQRankSum=-0.065;QD=6.92;ReadPosRankSum=-1.485;SOR=2.199	GT:AD:DP:GQ:PL	0/1:8,6:14:99:132,0,140
HYBRID_SCAFFOLD_Super-Scaffold_2151|quiver|pilon	758920	.	C	G	86.77	PASS	AC=1;AF=0.500;AN=2;BaseQRankSum=-0.720;ClippingRankSum=0.000;DP=6;FS=0.000;MLEAC=1;MLEAF=0.500;MQ=48.75;MQRankSum=-1.380;QD=14.46;ReadPosRankSum=-1.380;SOR=1.609	GT:AD:DP:GQ:PL	0/1:2,4:6:67:115,0,67
HYBRID_SCAFFOLD_Super-Scaffold_2151|quiver|pilon	758953	.	T	A	132.77	PASS	AC=1;AF=0.500;AN=2;BaseQRankSum=-1.666;ClippingRankSum=-0.762;DP=9;FS=0.000;MLEAC=1;MLEAF=0.500;MQ=46.53;MQRankSum=-1.666;QD=14.75;ReadPosRankSum=-0.762;SOR=0.941	GT:AD:DP:GQ:PL	0/1:2,7:9:57:161,0,57
HYBRID_SCAFFOLD_Super-Scaffold_2151|quiver|pilon	784123	.	A	T	34.77	LowQual	AC=1;AF=0.500;AN=2;BaseQRankSum=-0.546;ClippingRankSum=-0.296;DP=10;FS=10.792;MLEAC=1;MLEAF=0.500;MQ=36.84;MQRankSum=-2.166;QD=3.48;ReadPosRankSum=2.166;SOR=2.788	GT:AD:DP:GQ:PL	0/1:7,3:10:63:63,0,227
HYBRID_SCAFFOLD_Super-Scaffold_2151|quiver|pilon	784154	.	A	C	40.77	LowQual	AC=1;AF=0.500;AN=2;BaseQRankSum=0.248;ClippingRankSum=0.248;DP=9;FS=0.000;MLEAC=1;MLEAF=0.500;MQ=49.58;MQRankSum=-2.054;QD=4.53;ReadPosRankSum=2.054;SOR=1.022	GT:AD:DP:GQ:PL	0/1:6,3:9:69:69,0,194
HYBRID_SCAFFOLD_Super-Scaffold_2151|quiver|pilon	834403	.	G	C	49.77	LowQual	AC=1;AF=0.500;AN=2;BaseQRankSum=1.701;ClippingRankSum=0.567;DP=17;FS=2.884;MLEAC=1;MLEAF=0.500;MQ=38.79;MQRankSum=0.063;QD=2.93;ReadPosRankSum=0.945;SOR=2.368	GT:AD:DP:GQ:PL	0/1:14,3:17:78:78,0,482
HYBRID_SCAFFOLD_Super-Scaffold_2151|quiver|pilon	894908	.	A	ATC	82.70	PASS	AC=1;AF=0.500;AN=2;BaseQRankSum=-0.736;ClippingRankSum=-0.736;DP=16;FS=0.000;MLEAC=1;MLEAF=0.500;MQ=61.44;MQRankSum=0.736;QD=5.17;ReadPosRankSum=0.736;SOR=0.941	GT:AD:DP:GQ:PL	0/1:1,5:6:6:119,0,6
HYBRID_SCAFFOLD_Super-Scaffold_2151|quiver|pilon	901854	.	CAGAT	C	81.06	PASS	AC=2;AF=1.00;AN=2;DP=31;FS=0.000;MLEAC=2;MLEAF=1.00;MQ=60.35;QD=2.61;SOR=1.179	GT:AD:DP:GQ:PL	1/1:0,3:3:11:118,11,0
HYBRID_SCAFFOLD_Super-Scaffold_2151|quiver|pilon	950249	.	A	AT	87	LowCoverage	AC=2;AF=1.00;AN=2;DP=4;FS=0.000;MLEAC=2;MLEAF=1.00;MQ=60.00;QD=21.75;SOR=0.693	GT:AD:DP:GQ:PL	1/1:0,4:4:12:124,12,0
HYBRID_SCAFFOLD_Super-Scaffold_2151|quiver|pilon	964979	.	T	C	71.77	PASS	AC=1;AF=0.500;AN=2;BaseQRankSum=-2.293;ClippingRankSum=0.085;DP=30;FS=4.043;MLEAC=1;MLEAF=0.500;MQ=55.31;MQRankSum=-1.727;QD=2.39;ReadPosRankSum=0.878;SOR=1.739	GT:AD:DP:GQ:PL	0/1:9,16:25:99:100,0,150
HYBRID_SCAFFOLD_Super-Scaffold_2151|quiver|pilon	1017073	.	CAGAG	C	57.73	PASS	AC=1;AF=0.500;AN=2;BaseQRankSum=0.065;ClippingRankSum=0.065;DP=32;FS=0.000;MLEAC=1;MLEAF=0.500;MQ=55.56;MQRankSum=-1.632;QD=1.80;ReadPosRankSum=0.457;SOR=0.582	GT:AD:DP:GQ:PL	0/1:11,4:15:95:95,0,385
HYBRID_SCAFFOLD_Super-Scaffold_2151|quiver|pilon	1047284	.	GAC	G	104.73	PASS	AC=1;AF=0.500;AN=2;BaseQRankSum=-1.475;ClippingRankSum=0.462;DP=47;FS=3.837;MLEAC=1;MLEAF=0.500;MQ=60.00;MQRankSum=-0.727;QD=2.23;ReadPosRankSum=0.000;SOR=1.609	GT:AD:DP:GQ:PL	0/1:26,7:33:99:142,0,771
HYBRID_SCAFFOLD_Super-Scaffold_2151|quiver|pilon	1071295	.	C	T	47.28	LowCoverage;LowQual	AC=2;AF=1.00;AN=2;DP=2;FS=0.000;MLEAC=2;MLEAF=1.00;MQ=60.00;QD=23.64;SOR=2.303	GT:AD:DP:GQ:PL	1/1:0,2:2:9:75,9,0
HYBRID_SCAFFOLD_Super-Scaffold_2151|quiver|pilon	1116121	.	CAAG	C	39.52	LowQual	AC=2;AF=1.00;AN=2;DP=13;FS=0.000;MLEAC=2;MLEAF=1.00;MQ=60.00;QD=3.04;SOR=2.303	GT:AD:DP:GQ:PL	1/1:0,2:2:7:76,7,0
HYBRID_SCAFFOLD_Super-Scaffold_2151|quiver|pilon	1150576	.	T	C	466.77	PASS	AC=1;AF=0.500;AN=2;BaseQRankSum=-0.046;ClippingRankSum=0.015;DP=39;FS=5.128;MLEAC=1;MLEAF=0.500;MQ=60.00;MQRankSum=0.108;QD=11.97;ReadPosRankSum=-0.634;SOR=0.416	GT:AD:DP:GQ:PL	0/1:22,15:37:99:495,0,713
HYBRID_SCAFFOLD_Super-Scaffold_2151|quiver|pilon	1150717	.	T	C	1282.77	PASS	AC=1;AF=0.500;AN=2;BaseQRankSum=-1.220;ClippingRankSum=-0.480;DP=60;FS=2.188;MLEAC=1;MLEAF=0.500;MQ=60.00;MQRankSum=-0.362;QD=21.38;ReadPosRankSum=0.274;SOR=1.143	GT:AD:DP:GQ:PL	0/1:30,30:60:99:1311,0,1958
HYBRID_SCAFFOLD_Super-Scaffold_2151|quiver|pilon	1150739	.	GCT	G	1309.73	PASS	AC=1;AF=0.500;AN=2;BaseQRankSum=-1.981;ClippingRankSum=0.092;DP=68;FS=0.924;MLEAC=1;MLEAF=0.500;MQ=60.00;MQRankSum=1.122;QD=19.26;ReadPosRankSum=1.699;SOR=0.941	GT:AD:DP:GQ:PL	0/1:34,34:68:99:1347,0,2177
HYBRID_SCAFFOLD_Super-Scaffold_2151|quiver|pilon	1150859	.	T	A	581.77	PASS	AC=1;AF=0.500;AN=2;BaseQRankSum=-0.728;ClippingRankSum=0.493;DP=45;FS=6.422;MLEAC=1;MLEAF=0.500;MQ=60.00;MQRankSum=-0.822;QD=12.93;ReadPosRankSum=1.527;SOR=1.696	GT:AD:DP:GQ:PL	0/1:23,21:44:99:610,0,740
HYBRID_SCAFFOLD_Super-Scaffold_2151|quiver|pilon	1150900	.	C	T	417.77	PASS	AC=1;AF=0.500;AN=2;BaseQRankSum=0.610;ClippingRankSum=0.071;DP=40;FS=10.474;MLEAC=1;MLEAF=0.500;MQ=60.00;MQRankSum=-0.354;QD=10.44;ReadPosRankSum=1.092;SOR=2.448	GT:AD:DP:GQ:PL	0/1:26,14:40:99:446,0,877
HYBRID_SCAFFOLD_Super-Scaffold_2151|quiver|pilon	1170178	.	GCA	G	137.73	PASS	AC=1;AF=0.500;AN=2;BaseQRankSum=-2.329;ClippingRankSum=1.376;DP=29;FS=0.000;MLEAC=1;MLEAF=0.500;MQ=60.00;MQRankSum=0.212;QD=4.75;ReadPosRankSum=-0.635;SOR=0.814	GT:AD:DP:GQ:PL	0/1:9,9:18:99:175,0,209
HYBRID_SCAFFOLD_Super-Scaffold_2162|quiver|pilon	718	.	T	TC	85	LowCoverage	AC=2;AF=1.00;AN=2;DP=4;FS=0.000;MLEAC=2;MLEAF=1.00;MQ=60.00;QD=21.25;SOR=3.258	GT:AD:DP:GQ:PL	1/1:0,4:4:12:122,12,0
HYBRID_SCAFFOLD_Super-Scaffold_2162|quiver|pilon	40107	.	TTC	T	34.73	LowQual	AC=1;AF=0.500;AN=2;BaseQRankSum=0.358;ClippingRankSum=-0.358;DP=14;FS=0.000;MLEAC=1;MLEAF=0.500;MQ=60.77;MQRankSum=1.231;QD=2.48;ReadPosRankSum=-1.231;SOR=1.022	GT:AD:DP:GQ:PL	0/1:2,3:5:40:72,0,40
HYBRID_SCAFFOLD_Super-Scaffold_2162|quiver|pilon	44694	.	A	AC	50.25	LowCoverage	AC=2;AF=1.00;AN=2;DP=3;FS=0.000;MLEAC=2;MLEAF=1.00;MQ=60.00;QD=16.75;SOR=1.179	GT:AD:DP:GQ:PL	1/1:0,3:3:9:87,9,0
HYBRID_SCAFFOLD_Super-Scaffold_2162|quiver|pilon	45006	.	T	TC	56.25	PASS	AC=2;AF=1.00;AN=2;DP=5;FS=0.000;MLEAC=2;MLEAF=1.00;MQ=44.90;QD=11.25;SOR=2.833	GT:AD:DP:GQ:PL	1/1:0,3:3:9:93,9,0
HYBRID_SCAFFOLD_Super-Scaffold_2162|quiver|pilon	123022	.	G	A	193.90	PASS	AC=2;AF=1.00;AN=2;DP=5;FS=0.000;MLEAC=2;MLEAF=1.00;MQ=60.00;QD=27.86;SOR=1.981	GT:AD:DP:GQ:PL	1/1:0,5:5:15:222,15,0
HYBRID_SCAFFOLD_Super-Scaffold_2162|quiver|pilon	123024	.	A	G	193.90	PASS	AC=2;AF=1.00;AN=2;DP=5;FS=0.000;MLEAC=2;MLEAF=1.00;MQ=60.00;QD=31.78;SOR=1.981	GT:AD:DP:GQ:PL	1/1:0,5:5:15:222,15,0
HYBRID_SCAFFOLD_Super-Scaffold_2162|quiver|pilon	130349	.	T	TG	36.82	LowQual	AC=1;AF=0.500;AN=2;BaseQRankSum=-0.727;ClippingRankSum=-0.727;DP=7;FS=0.000;MLEAC=1;MLEAF=0.500;MQ=60.00;MQRankSum=-0.727;QD=5.26;ReadPosRankSum=0.727;SOR=1.609	GT:AD:DP:GQ:PL	0/1:1,3:4:17:74,0,17
HYBRID_SCAFFOLD_Super-Scaffold_2162|quiver|pilon	308114	.	T	C	93.77	PASS	AC=1;AF=0.500;AN=2;BaseQRankSum=1.491;ClippingRankSum=0.048;DP=20;FS=8.820;MLEAC=1;MLEAF=0.500;MQ=54.05;MQRankSum=-0.529;QD=4.69;ReadPosRankSum=-1.203;SOR=0.048	GT:AD:DP:GQ:PL	0/1:9,8:17:99:122,0,113
HYBRID_SCAFFOLD_Super-Scaffold_2162|quiver|pilon	354431	.	T	TG	48.25	LowCoverage;LowQual	AC=2;AF=1.00;AN=2;DP=4;FS=0.000;MLEAC=2;MLEAF=1.00;MQ=60.00;QD=12.06;SOR=1.179	GT:AD:DP:GQ:PL	1/1:0,3:3:9:85,9,0
HYBRID_SCAFFOLD_Super-Scaffold_2162|quiver|pilon	388716	.	T	A	56.77	PASS	AC=1;AF=0.500;AN=2;BaseQRankSum=0.833;ClippingRankSum=0.745;DP=27;FS=0.000;MLEAC=1;MLEAF=0.500;MQ=37.78;MQRankSum=0.132;QD=2.10;ReadPosRankSum=-0.482;SOR=1.179	GT:AD:DP:GQ:PL	0/1:13,6:19:85:85,0,256
HYBRID_SCAFFOLD_Super-Scaffold_2162|quiver|pilon	402189	.	GGT	G	54.73	PASS	AC=1;AF=0.500;AN=2;BaseQRankSum=-0.696;ClippingRankSum=0.000;DP=16;FS=0.000;MLEAC=1;MLEAF=0.500;MQ=56.47;MQRankSum=0.000;QD=3.42;ReadPosRankSum=1.991;SOR=0.582	GT:AD:DP:GQ:PL	0/1:8,5:13:92:92,0,199
HYBRID_SCAFFOLD_Super-Scaffold_2162|quiver|pilon	405535	.	C	CCTTT	76.73	PASS	AC=1;AF=0.500;AN=2;BaseQRankSum=-0.198;ClippingRankSum=0.198;DP=25;FS=3.680;MLEAC=1;MLEAF=0.500;MQ=53.78;MQRankSum=0.198;QD=3.07;ReadPosRankSum=-0.198;SOR=0.636	GT:AD:DP:GQ:PL	0/1:2,5:7:44:114,0,44
HYBRID_SCAFFOLD_Super-Scaffold_2162|quiver|pilon	412814	.	T	TG	49.25	LowQual	AC=2;AF=1.00;AN=2;DP=6;FS=0.000;MLEAC=2;MLEAF=1.00;MQ=56.47;QD=8.21;SOR=2.833	GT:AD:DP:GQ:PL	1/1:0,3:3:9:86,9,0
HYBRID_SCAFFOLD_Super-Scaffold_2162|quiver|pilon	455542	.	CGT	C	101.73	PASS	AC=1;AF=0.500;AN=2;BaseQRankSum=-0.536;ClippingRankSum=-0.701;DP=32;FS=4.506;MLEAC=1;MLEAF=0.500;MQ=60.00;MQRankSum=0.866;QD=3.18;ReadPosRankSum=1.096;SOR=1.863	GT:AD:DP:GQ:PL	0/1:14,6:20:99:139,0,394
HYBRID_SCAFFOLD_Super-Scaffold_2162|quiver|pilon	498141	.	G	GAGAA	121.86	PASS	AC=2;AF=1.00;AN=2;BaseQRankSum=0.731;ClippingRankSum=0.731;DP=9;FS=0.000;MLEAC=2;MLEAF=1.00;MQ=54.16;MQRankSum=0.731;QD=13.54;ReadPosRankSum=-0.731;SOR=0.693	GT:AD:DP:GQ:PL	1/1:1,4:5:2:157,2,0
HYBRID_SCAFFOLD_Super-Scaffold_2162|quiver|pilon	508531	.	A	AAC	175.27	PASS	AC=1;AF=0.500;AN=2;BaseQRankSum=-0.747;ClippingRankSum=-0.747;DP=15;FS=6.021;MLEAC=1;MLEAF=0.500;MQ=63.51;MQRankSum=0.747;QD=11.68;ReadPosRankSum=-0.747;SOR=2.526	GT:AD:DP:GQ:PL	0/1:1,7:8:1:210,0,1
HYBRID_SCAFFOLD_Super-Scaffold_2162|quiver|pilon	535553	.	A	ATGTGTGTGTGTGTGTGTGTGTGTGTG	34.19	LowQual	AC=2;AF=1.00;AN=2;BaseQRankSum=0.804;ClippingRankSum=0.804;DP=11;FS=0.000;MLEAC=2;MLEAF=1.00;MQ=44.61;MQRankSum=0.804;QD=3.11;ReadPosRankSum=0.804;SOR=0.693	GT:AD:DP:GQ:PL	1/1:1,1:2:4:70,4,0
HYBRID_SCAFFOLD_Super-Scaffold_2162|quiver|pilon	643324	.	C	CG	35.84	LowQual	AC=1;AF=0.500;AN=2;BaseQRankSum=0.727;ClippingRankSum=0.727;DP=5;FS=6.021;MLEAC=1;MLEAF=0.500;MQ=60.00;MQRankSum=-0.727;QD=7.17;ReadPosRankSum=0.727;SOR=2.788	GT:AD:DP:GQ:PL	0/1:1,3:4:16:73,0,16
HYBRID_SCAFFOLD_Super-Scaffold_2162|quiver|pilon	665824	.	CAG	C	37.73	LowQual	AC=1;AF=0.500;AN=2;BaseQRankSum=-1.034;ClippingRankSum=0.597;DP=17;FS=0.000;MLEAC=1;MLEAF=0.500;MQ=55.47;MQRankSum=0.278;QD=2.22;ReadPosRankSum=-0.633;SOR=0.330	GT:AD:DP:GQ:PL	0/1:7,4:11:75:75,0,139
HYBRID_SCAFFOLD_Super-Scaffold_2162|quiver|pilon	685442	.	A	G	171.77	PASS	AC=1;AF=0.500;AN=2;BaseQRankSum=-3.992;ClippingRankSum=0.244;DP=78;FS=20.298;MLEAC=1;MLEAF=0.500;MQ=55.05;MQRankSum=-0.647;QD=2.20;ReadPosRankSum=-0.143;SOR=2.814	GT:AD:DP:GQ:PL	0/1:40,18:58:99:200,0,1829
HYBRID_SCAFFOLD_Super-Scaffold_2162|quiver|pilon	785215	.	T	TA	122.80	PASS	AC=2;AF=1.00;AN=2;DP=9;FS=0.000;MLEAC=2;MLEAF=1.00;MQ=59.07;QD=13.64;SOR=2.303	GT:AD:DP:GQ:PL	1/1:0,6:6:18:160,18,0
HYBRID_SCAFFOLD_Super-Scaffold_2162|quiver|pilon	800767	.	ATG	A	33.73	LowQD;LowQual	AC=1;AF=0.500;AN=2;BaseQRankSum=2.484;ClippingRankSum=1.646;DP=146;FS=6.193;MLEAC=1;MLEAF=0.500;MQ=59.94;MQRankSum=0.124;QD=0.23;ReadPosRankSum=0.396;SOR=0.155	GT:AD:DP:GQ:PL	0/1:60,10:70:71:71,0,1586
HYBRID_SCAFFOLD_Super-Scaffold_2162|quiver|pilon	835368	.	GTA	G	38.73	LowQual	AC=1;AF=0.500;AN=2;BaseQRankSum=-1.294;ClippingRankSum=1.109;DP=15;FS=0.000;MLEAC=1;MLEAF=0.500;MQ=60.00;MQRankSum=0.000;QD=2.58;ReadPosRankSum=0.000;SOR=0.551	GT:AD:DP:GQ:PL	0/1:9,3:12:76:76,0,295
HYBRID_SCAFFOLD_Super-Scaffold_2162|quiver|pilon	884283	.	A	AGAAG	158.90	PASS	AC=2;AF=1.00;AN=2;DP=20;FS=0.000;MLEAC=2;MLEAF=1.00;MQ=58.48;QD=7.95;SOR=1.981	GT:AD:DP:GQ:PL	1/1:0,5:5:14:196,14,0
HYBRID_SCAFFOLD_Super-Scaffold_2162|quiver|pilon	924030	.	AACAC	A	32.73	LowQD;LowQual	AC=1;AF=0.500;AN=2;BaseQRankSum=-1.380;ClippingRankSum=0.000;DP=22;FS=3.310;MLEAC=1;MLEAF=0.500;MQ=60.49;MQRankSum=1.380;QD=1.49;ReadPosRankSum=-0.720;SOR=2.303	GT:AD:DP:GQ:PL	0/1:4,2:6:70:70,0,123
HYBRID_SCAFFOLD_Super-Scaffold_2162|quiver|pilon	929665	.	TTG	T	204.73	PASS	AC=1;AF=0.500;AN=2;BaseQRankSum=-0.344;ClippingRankSum=-0.258;DP=43;FS=6.082;MLEAC=1;MLEAF=0.500;MQ=59.38;MQRankSum=-0.689;QD=4.76;ReadPosRankSum=-0.518;SOR=1.981	GT:AD:DP:GQ:PL	0/1:19,13:32:99:242,0,408
HYBRID_SCAFFOLD_Super-Scaffold_2162|quiver|pilon	965266	.	A	AAAGG	323.73	PASS	AC=2;AF=1.00;AN=2;DP=23;FS=0.000;MLEAC=2;MLEAF=1.00;MQ=48.25;QD=14.08;SOR=1.802	GT:AD:DP:GQ:PL	1/1:0,11:11:31:361,31,0
HYBRID_SCAFFOLD_Super-Scaffold_2162|quiver|pilon	1023744	.	C	T	46.77	LowQual	AC=1;AF=0.500;AN=2;BaseQRankSum=-2.011;ClippingRankSum=0.000;DP=27;FS=0.000;MLEAC=1;MLEAF=0.500;MQ=51.11;MQRankSum=-2.752;QD=1.73;ReadPosRankSum=-0.529;SOR=1.118	GT:AD:DP:GQ:PL	0/1:17,3:20:75:75,0,1108
HYBRID_SCAFFOLD_Super-Scaffold_2162|quiver|pilon	1023745	.	C	G	46.77	LowQual	AC=1;AF=0.500;AN=2;BaseQRankSum=-2.435;ClippingRankSum=0.635;DP=27;FS=0.000;MLEAC=1;MLEAF=0.500;MQ=51.11;MQRankSum=-2.752;QD=1.73;ReadPosRankSum=-0.529;SOR=1.118	GT:AD:DP:GQ:PL	0/1:17,3:20:75:75,0,1108
HYBRID_SCAFFOLD_Super-Scaffold_2162|quiver|pilon	1035046	.	G	GA	68.52	PASS	AC=1;AF=0.500;AN=2;BaseQRankSum=0.736;ClippingRankSum=-0.736;DP=13;FS=0.000;MLEAC=1;MLEAF=0.500;MQ=56.52;MQRankSum=-0.736;QD=5.27;ReadPosRankSum=0.736;SOR=0.368	GT:AD:DP:GQ:PL	0/1:1,5:6:7:105,0,7
HYBRID_SCAFFOLD_Super-Scaffold_2162|quiver|pilon	1046428	.	A	G	74.73	PASS	AC=1;AF=0.500;AN=2;BaseQRankSum=-0.101;ClippingRankSum=0.935;DP=19;FS=0.000;MLEAC=1;MLEAF=0.500;MQ=40.36;MQRankSum=0.101;QD=3.93;ReadPosRankSum=0.377;SOR=0.551	GT:AD:DP:GQ:PL	0/1:13,6:19:99:112,0,301
HYBRID_SCAFFOLD_Super-Scaffold_2162|quiver|pilon	1047968	.	G	GTGTTT	230.82	PASS	AC=2;AF=1.00;AN=2;DP=18;FS=0.000;MLEAC=2;MLEAF=1.00;MQ=60.00;QD=12.82;SOR=0.693	GT:AD:DP:GQ:PL	1/1:0,6:6:17:268,17,0
HYBRID_SCAFFOLD_Super-Scaffold_2162|quiver|pilon	1073299	.	GTA	G	132.73	PASS	AC=1;AF=0.500;AN=2;BaseQRankSum=0.271;ClippingRankSum=-1.464;DP=21;FS=0.000;MLEAC=1;MLEAF=0.500;MQ=60.00;MQRankSum=-0.380;QD=6.32;ReadPosRankSum=0.271;SOR=0.883	GT:AD:DP:GQ:PL	0/1:10,6:16:99:170,0,309
HYBRID_SCAFFOLD_Super-Scaffold_2162|quiver|pilon	1089533	.	G	A	46.77	LowQual	AC=1;AF=0.500;AN=2;BaseQRankSum=0.056;ClippingRankSum=0.727;DP=19;FS=6.419;MLEAC=1;MLEAF=0.500;MQ=45.74;MQRankSum=-1.845;QD=2.46;ReadPosRankSum=0.839;SOR=2.833	GT:AD:DP:GQ:PL	0/1:16,3:19:75:75,0,690
HYBRID_SCAFFOLD_Super-Scaffold_2162|quiver|pilon	1089544	.	C	T	43.77	LowQual	AC=1;AF=0.500;AN=2;BaseQRankSum=0.754;ClippingRankSum=0.251;DP=21;FS=5.898;MLEAC=1;MLEAF=0.500;MQ=48.71;MQRankSum=-2.261;QD=2.08;ReadPosRankSum=0.553;SOR=2.461	GT:AD:DP:GQ:PL	0/1:18,3:21:72:72,0,724
HYBRID_SCAFFOLD_Super-Scaffold_2162|quiver|pilon	1089621	.	C	A	69.77	PASS	AC=1;AF=0.500;AN=2;BaseQRankSum=-1.433;ClippingRankSum=-2.500;DP=27;FS=0.000;MLEAC=1;MLEAF=0.500;MQ=54.72;MQRankSum=-0.967;QD=2.58;ReadPosRankSum=1.367;SOR=0.804	GT:AD:DP:GQ:PL	0/1:18,6:24:98:98,0,554
HYBRID_SCAFFOLD_Super-Scaffold_2162|quiver|pilon	1089685	.	C	A	32.77	LowQual	AC=1;AF=0.500;AN=2;BaseQRankSum=-1.868;ClippingRankSum=-0.156;DP=17;FS=12.601;MLEAC=1;MLEAF=0.500;MQ=53.78;MQRankSum=-2.647;QD=1.93;ReadPosRankSum=-1.090;SOR=2.785	GT:AD:DP:GQ:PL	0/1:11,3:14:61:61,0,421
HYBRID_SCAFFOLD_Super-Scaffold_2162|quiver|pilon	1098755	.	T	TG	33.73	LowQual	AC=1;AF=0.500;AN=2;BaseQRankSum=-1.754;ClippingRankSum=-1.754;DP=8;FS=3.136;MLEAC=1;MLEAF=0.500;MQ=52.47;MQRankSum=-0.937;QD=4.22;ReadPosRankSum=-0.550;SOR=0.916	GT:AD:DP:GQ:PL	0/1:4,3:7:71:71,0,123
HYBRID_SCAFFOLD_Super-Scaffold_2162|quiver|pilon	1098756	.	T	TG	33.73	LowQual	AC=1;AF=0.500;AN=2;BaseQRankSum=0.937;ClippingRankSum=0.000;DP=8;FS=3.136;MLEAC=1;MLEAF=0.500;MQ=52.47;MQRankSum=-0.550;QD=4.22;ReadPosRankSum=-0.550;SOR=0.916	GT:AD:DP:GQ:PL	0/1:4,3:7:71:71,0,123
HYBRID_SCAFFOLD_Super-Scaffold_2162|quiver|pilon	1255473	.	G	GTCT	71.37	PASS	AC=2;AF=1.00;AN=2;DP=18;FS=0.000;MLEAC=2;MLEAF=1.00;MQ=59.30;QD=3.96;SOR=1.179	GT:AD:DP:GQ:PL	1/1:0,3:3:8:108,8,0
HYBRID_SCAFFOLD_Super-Scaffold_2162|quiver|pilon	1286093	.	C	G	198.77	PASS	AC=1;AF=0.500;AN=2;BaseQRankSum=-0.127;ClippingRankSum=1.144;DP=30;FS=14.239;MLEAC=1;MLEAF=0.500;MQ=60.00;MQRankSum=-0.127;QD=6.63;ReadPosRankSum=0.687;SOR=2.802	GT:AD:DP:GQ:PL	0/1:20,8:28:99:227,0,741
HYBRID_SCAFFOLD_Super-Scaffold_2162|quiver|pilon	1815597	.	TA	T	49.25	LowCoverage;LowQual	AC=2;AF=1.00;AN=2;DP=4;FS=0.000;MLEAC=2;MLEAF=1.00;MQ=39.75;QD=12.31;SOR=2.833	GT:AD:DP:GQ:PL	1/1:0,3:3:9:86,9,0
HYBRID_SCAFFOLD_Super-Scaffold_2162|quiver|pilon	1818134	.	C	CA	48.25	LowCoverage;LowQual	AC=2;AF=1.00;AN=2;DP=3;FS=0.000;MLEAC=2;MLEAF=1.00;MQ=48.34;QD=16.08;SOR=1.179	GT:AD:DP:GQ:PL	1/1:0,3:3:9:85,9,0
HYBRID_SCAFFOLD_Super-Scaffold_2162|quiver|pilon	1818164	.	T	TA	30.71	LowCoverage;LowQual	AC=2;AF=1.00;AN=2;DP=2;FS=0.000;MLEAC=2;MLEAF=1.00;MQ=46.95;QD=15.35;SOR=2.303	GT:AD:DP:GQ:PL	1/1:0,2:2:6:67,6,0
HYBRID_SCAFFOLD_Super-Scaffold_2162|quiver|pilon	1818317	.	T	TG	70.25	LowCoverage	AC=2;AF=1.00;AN=2;DP=4;FS=0.000;MLEAC=2;MLEAF=1.00;MQ=41.07;QD=17.56;SOR=2.833	GT:AD:DP:GQ:PL	1/1:0,3:3:9:107,9,0
HYBRID_SCAFFOLD_Super-Scaffold_2162|quiver|pilon	1849099	.	A	ATTTG	180.80	PASS	AC=2;AF=1.00;AN=2;DP=13;FS=0.000;MLEAC=2;MLEAF=1.00;MQ=64.03;QD=13.91;SOR=1.329	GT:AD:DP:GQ:PL	1/1:0,6:6:18:218,18,0
HYBRID_SCAFFOLD_Super-Scaffold_2162|quiver|pilon	1876618	.	C	CTCCT	366.74	PASS	AC=2;AF=1.00;AN=2;DP=16;FS=0.000;MLEAC=2;MLEAF=1.00;MQ=60.00;QD=22.92;SOR=0.892	GT:AD:DP:GQ:PL	1/1:0,9:9:27:404,27,0
HYBRID_SCAFFOLD_Super-Scaffold_2162|quiver|pilon	1895907	.	G	GT	147.77	PASS	AC=2;AF=1.00;AN=2;DP=9;FS=0.000;MLEAC=2;MLEAF=1.00;MQ=60.00;QD=16.42;SOR=1.609	GT:AD:DP:GQ:PL	1/1:0,7:7:21:185,21,0
HYBRID_SCAFFOLD_Super-Scaffold_2162|quiver|pilon	1909120	.	C	T	55.77	PASS	AC=1;AF=0.500;AN=2;BaseQRankSum=0.296;ClippingRankSum=0.296;DP=10;FS=6.990;MLEAC=1;MLEAF=0.500;MQ=55.62;MQRankSum=-2.166;QD=5.58;ReadPosRankSum=-1.580;SOR=2.812	GT:AD:DP:GQ:PL	0/1:7,3:10:84:84,0,232
HYBRID_SCAFFOLD_Super-Scaffold_2162|quiver|pilon	1909135	.	AATT	A	61.73	PASS	AC=1;AF=0.500;AN=2;BaseQRankSum=0.000;ClippingRankSum=-0.555;DP=12;FS=6.892;MLEAC=1;MLEAF=0.500;MQ=56.37;MQRankSum=-2.589;QD=5.14;ReadPosRankSum=-0.925;SOR=2.815	GT:AD:DP:GQ:PL	0/1:9,3:12:99:99,0,631
HYBRID_SCAFFOLD_Super-Scaffold_2162|quiver|pilon	1909140	.	G	GAT	61.73	PASS	AC=1;AF=0.500;AN=2;BaseQRankSum=0.555;ClippingRankSum=0.740;DP=12;FS=6.892;MLEAC=1;MLEAF=0.500;MQ=56.37;MQRankSum=-2.589;QD=5.14;ReadPosRankSum=-0.925;SOR=2.815	GT:AD:DP:GQ:PL	0/1:9,3:12:99:99,0,631
HYBRID_SCAFFOLD_Super-Scaffold_2162|quiver|pilon	1927057	.	AGT	A	30.73	LowQual	AC=1;AF=0.500;AN=2;BaseQRankSum=-1.377;ClippingRankSum=-0.566;DP=19;FS=8.195;MLEAC=1;MLEAF=0.500;MQ=60.00;MQRankSum=0.000;QD=1.62;ReadPosRankSum=-0.978;SOR=0.838	GT:AD:DP:GQ:PL	0/1:8,3:11:68:68,0,232
HYBRID_SCAFFOLD_Super-Scaffold_2162|quiver|pilon	1927927	.	T	TG	77	PASS	AC=2;AF=1.00;AN=2;DP=9;FS=0.000;MLEAC=2;MLEAF=1.00;MQ=60.00;QD=8.56;SOR=1.609	GT:AD:DP:GQ:PL	1/1:0,4:4:12:114,12,0
HYBRID_SCAFFOLD_Super-Scaffold_2162|quiver|pilon	1927950	.	C	CT	180.77	PASS	AC=2;AF=1.00;AN=2;DP=8;FS=0.000;MLEAC=2;MLEAF=1.00;MQ=60.00;QD=22.60;SOR=0.941	GT:AD:DP:GQ:PL	1/1:0,7:7:21:218,21,0
HYBRID_SCAFFOLD_Super-Scaffold_2162|quiver|pilon	1935530	.	TCA	T	105.73	PASS	AC=1;AF=0.500;AN=2;BaseQRankSum=0.234;ClippingRankSum=-0.421;DP=20;FS=0.000;MLEAC=1;MLEAF=0.500;MQ=60.00;MQRankSum=-0.702;QD=5.29;ReadPosRankSum=0.140;SOR=0.941	GT:AD:DP:GQ:PL	0/1:12,6:18:99:143,0,357
HYBRID_SCAFFOLD_Super-Scaffold_2162|quiver|pilon	1953643	.	A	AAAT	50.70	LowCoverage	AC=2;AF=1.00;AN=2;DP=2;FS=0.000;MLEAC=2;MLEAF=1.00;MQ=60.00;QD=25.35;SOR=0.693	GT:AD:DP:GQ:PL	1/1:0,2:2:6:87,6,0
HYBRID_SCAFFOLD_Super-Scaffold_2162|quiver|pilon	1973323	.	T	G	142.77	PASS	AC=1;AF=0.500;AN=2;BaseQRankSum=0.394;ClippingRankSum=0.493;DP=20;FS=5.315;MLEAC=1;MLEAF=0.500;MQ=57.52;MQRankSum=-0.493;QD=7.14;ReadPosRankSum=-1.971;SOR=1.901	GT:AD:DP:GQ:PL	0/1:13,5:18:99:171,0,531
HYBRID_SCAFFOLD_Super-Scaffold_2162|quiver|pilon	1973330	.	C	A	142.77	PASS	AC=1;AF=0.500;AN=2;BaseQRankSum=0.099;ClippingRankSum=-1.183;DP=20;FS=5.315;MLEAC=1;MLEAF=0.500;MQ=57.52;MQRankSum=-0.296;QD=7.14;ReadPosRankSum=0.493;SOR=1.901	GT:AD:DP:GQ:PL	0/1:13,5:18:99:171,0,531
HYBRID_SCAFFOLD_Super-Scaffold_2162|quiver|pilon	1973357	.	G	A	125.77	PASS	AC=1;AF=0.500;AN=2;BaseQRankSum=0.919;ClippingRankSum=-0.306;DP=17;FS=5.497;MLEAC=1;MLEAF=0.500;MQ=57.08;MQRankSum=-1.286;QD=7.40;ReadPosRankSum=0.796;SOR=1.911	GT:AD:DP:GQ:PL	0/1:10,5:15:99:154,0,343
HYBRID_SCAFFOLD_Super-Scaffold_2162|quiver|pilon	1973423	.	A	G	43.77	LowQual	AC=1;AF=0.500;AN=2;BaseQRankSum=-0.212;ClippingRankSum=0.953;DP=20;FS=13.087;MLEAC=1;MLEAF=0.500;MQ=57.41;MQRankSum=-2.752;QD=2.19;ReadPosRankSum=0.423;SOR=2.786	GT:AD:DP:GQ:PL	0/1:17,3:20:72:72,0,727
HYBRID_SCAFFOLD_Super-Scaffold_2162|quiver|pilon	1973441	.	G	A	34.77	LowQD;LowQual	AC=1;AF=0.500;AN=2;BaseQRankSum=0.698;ClippingRankSum=-0.087;DP=24;FS=10.887;MLEAC=1;MLEAF=0.500;MQ=57.85;MQRankSum=-2.793;QD=1.45;ReadPosRankSum=0.873;SOR=2.798	GT:AD:DP:GQ:PL	0/1:21,3:24:63:63,0,868
HYBRID_SCAFFOLD_Super-Scaffold_2162|quiver|pilon	1975019	.	G	T	167.77	PASS	AC=1;AF=0.500;AN=2;BaseQRankSum=-1.960;ClippingRankSum=-0.441;DP=36;FS=3.410;MLEAC=1;MLEAF=0.500;MQ=56.91;MQRankSum=-3.232;QD=4.66;ReadPosRankSum=2.490;SOR=1.609	GT:AD:DP:GQ:PL	0/1:26,10:36:99:196,0,803
HYBRID_SCAFFOLD_Super-Scaffold_2162|quiver|pilon	1975645	.	C	A	39.77	LowQual	AC=1;AF=0.500;AN=2;BaseQRankSum=-0.724;ClippingRankSum=-0.638;DP=22;FS=5.328;MLEAC=1;MLEAF=0.500;MQ=52.59;MQRankSum=-2.937;QD=1.81;ReadPosRankSum=-0.383;SOR=1.492	GT:AD:DP:GQ:PL	0/1:18,4:22:68:68,0,624
HYBRID_SCAFFOLD_Super-Scaffold_2162|quiver|pilon	1975663	.	C	T	35.77	LowQual	AC=1;AF=0.500;AN=2;BaseQRankSum=-1.744;ClippingRankSum=-0.527;DP=23;FS=5.519;MLEAC=1;MLEAF=0.500;MQ=52.93;MQRankSum=-3.123;QD=1.56;ReadPosRankSum=1.501;SOR=1.477	GT:AD:DP:GQ:PL	0/1:19,4:23:64:64,0,668
HYBRID_SCAFFOLD_Super-Scaffold_2162|quiver|pilon	1975729	.	G	A	157.77	PASS	AC=1;AF=0.500;AN=2;BaseQRankSum=0.405;ClippingRankSum=-0.173;DP=26;FS=4.468;MLEAC=1;MLEAF=0.500;MQ=54.60;MQRankSum=-3.873;QD=6.07;ReadPosRankSum=1.156;SOR=2.066	GT:AD:DP:GQ:PL	0/1:19,7:26:99:186,0,661
HYBRID_SCAFFOLD_Super-Scaffold_2162|quiver|pilon	1975767	.	T	C	201.77	PASS	AC=1;AF=0.500;AN=2;BaseQRankSum=1.522;ClippingRankSum=0.194;DP=27;FS=4.398;MLEAC=1;MLEAF=0.500;MQ=55.96;MQRankSum=-3.513;QD=7.47;ReadPosRankSum=0.028;SOR=1.927	GT:AD:DP:GQ:PL	0/1:20,7:27:99:230,0,819
HYBRID_SCAFFOLD_Super-Scaffold_2162|quiver|pilon	1975772	.	C	T	198.77	PASS	AC=1;AF=0.500;AN=2;BaseQRankSum=0.612;ClippingRankSum=0.146;DP=27;FS=4.407;MLEAC=1;MLEAF=0.500;MQ=56.62;MQRankSum=-2.595;QD=7.36;ReadPosRankSum=0.612;SOR=1.845	GT:AD:DP:GQ:PL	0/1:21,6:27:99:227,0,840
HYBRID_SCAFFOLD_Super-Scaffold_2162|quiver|pilon	1975865	.	C	T	154.77	PASS	AC=1;AF=0.500;AN=2;BaseQRankSum=-0.151;ClippingRankSum=-0.050;DP=17;FS=6.245;MLEAC=1;MLEAF=0.500;MQ=57.42;MQRankSum=-0.553;QD=9.10;ReadPosRankSum=1.055;SOR=3.003	GT:AD:DP:GQ:PL	0/1:11,6:17:99:183,0,405
HYBRID_SCAFFOLD_Super-Scaffold_2162|quiver|pilon	1983960	.	A	ATGTGTATG	2608.73	PASS	AC=2;AF=1.00;AN=2;DP=77;FS=0.000;MLEAC=2;MLEAF=1.00;MQ=60.36;QD=33.88;SOR=0.726	GT:AD:DP:GQ:PL	1/1:0,59:59:99:2646,173,0
HYBRID_SCAFFOLD_Super-Scaffold_2162|quiver|pilon	2026840	.	CGT	C	254.73	PASS	AC=1;AF=0.500;AN=2;BaseQRankSum=1.987;ClippingRankSum=-0.779;DP=130;FS=1.356;MLEAC=1;MLEAF=0.500;MQ=59.75;MQRankSum=0.649;QD=1.96;ReadPosRankSum=-0.788;SOR=0.958	GT:AD:DP:GQ:PL	0/1:97,18:115:99:292,0,2950
HYBRID_SCAFFOLD_Super-Scaffold_2162|quiver|pilon	2039978	.	TTG	T	45.73	LowQD;LowQual	AC=1;AF=0.500;AN=2;BaseQRankSum=-0.266;ClippingRankSum=-1.957;DP=64;FS=1.647;MLEAC=1;MLEAF=0.500;MQ=58.82;MQRankSum=-0.579;QD=0.71;ReadPosRankSum=-1.473;SOR=1.159	GT:AD:DP:GQ:PL	0/1:38,7:45:83:83,0,1054
HYBRID_SCAFFOLD_Super-Scaffold_2162|quiver|pilon	2069473	.	T	TG	54.25	LowCoverage	AC=2;AF=1.00;AN=2;DP=3;FS=0.000;MLEAC=2;MLEAF=1.00;MQ=60.00;QD=18.08;SOR=2.833	GT:AD:DP:GQ:PL	1/1:0,3:3:9:91,9,0
HYBRID_SCAFFOLD_Super-Scaffold_2162|quiver|pilon	2081946	.	CGTGT	C	37.73	LowQual	AC=1;AF=0.500;AN=2;BaseQRankSum=-1.231;ClippingRankSum=0.358;DP=12;FS=3.979;MLEAC=1;MLEAF=0.500;MQ=60.00;MQRankSum=0.358;QD=3.14;ReadPosRankSum=0.358;SOR=0.061	GT:AD:DP:GQ:PL	0/1:3,2:5:75:75,0,92
HYBRID_SCAFFOLD_Super-Scaffold_2162|quiver|pilon	2196397	.	C	CT	37.25	LowQual	AC=2;AF=1.00;AN=2;DP=8;FS=0.000;MLEAC=2;MLEAF=1.00;MQ=60.00;QD=4.66;SOR=1.179	GT:AD:DP:GQ:PL	1/1:0,3:3:9:74,9,0
HYBRID_SCAFFOLD_Super-Scaffold_2162|quiver|pilon	2203038	.	TTG	T	87.73	PASS	AC=1;AF=0.500;AN=2;BaseQRankSum=-2.243;ClippingRankSum=-0.534;DP=46;FS=3.650;MLEAC=1;MLEAF=0.500;MQ=59.92;MQRankSum=-0.320;QD=1.91;ReadPosRankSum=0.890;SOR=0.697	GT:AD:DP:GQ:PL	0/1:33,7:40:99:125,0,994
HYBRID_SCAFFOLD_Super-Scaffold_2162|quiver|pilon	2249452	.	TAC	T	128.73	PASS	AC=1;AF=0.500;AN=2;BaseQRankSum=1.379;ClippingRankSum=0.337;DP=55;FS=0.000;MLEAC=1;MLEAF=0.500;MQ=58.67;MQRankSum=-0.429;QD=2.34;ReadPosRankSum=1.250;SOR=0.847	GT:AD:DP:GQ:PL	0/1:33,9:42:99:166,0,936
HYBRID_SCAFFOLD_Super-Scaffold_2162|quiver|pilon	2275278	.	GCA	G	69.73	PASS	AC=1;AF=0.500;AN=2;BaseQRankSum=-0.332;ClippingRankSum=0.700;DP=32;FS=0.000;MLEAC=1;MLEAF=0.500;MQ=59.14;MQRankSum=0.258;QD=2.18;ReadPosRankSum=1.596;SOR=0.693	GT:AD:DP:GQ:PL	0/1:16,6:22:99:107,0,451
HYBRID_SCAFFOLD_Super-Scaffold_2162|quiver|pilon	2293581	.	C	CT	42.25	LowQual	AC=2;AF=1.00;AN=2;DP=7;FS=0.000;MLEAC=2;MLEAF=1.00;MQ=60.00;QD=6.04;SOR=1.179	GT:AD:DP:GQ:PL	1/1:0,3:3:9:79,9,0
HYBRID_SCAFFOLD_Super-Scaffold_2162|quiver|pilon	2493214	.	ATG	A	31.73	LowQD;LowQual	AC=1;AF=0.500;AN=2;BaseQRankSum=-0.803;ClippingRankSum=0.142;DP=25;FS=0.000;MLEAC=1;MLEAF=0.500;MQ=59.88;MQRankSum=0.236;QD=1.27;ReadPosRankSum=0.050;SOR=0.693	GT:AD:DP:GQ:PL	0/1:16,4:20:69:69,0,438
HYBRID_SCAFFOLD_Super-Scaffold_2162|quiver|pilon	2533045	.	T	C	157.77	PASS	AC=1;AF=0.500;AN=2;BaseQRankSum=-0.576;ClippingRankSum=0.774;DP=31;FS=5.449;MLEAC=1;MLEAF=0.500;MQ=44.06;MQRankSum=0.060;QD=5.09;ReadPosRankSum=-2.957;SOR=1.196	GT:AD:DP:GQ:PL	0/1:17,14:31:99:186,0,300
HYBRID_SCAFFOLD_Super-Scaffold_2162|quiver|pilon	2556512	.	C	CA	62	LowCoverage	AC=2;AF=1.00;AN=2;DP=4;FS=0.000;MLEAC=2;MLEAF=1.00;MQ=60.00;QD=15.50;SOR=1.609	GT:AD:DP:GQ:PL	1/1:0,4:4:12:99,12,0
HYBRID_SCAFFOLD_Super-Scaffold_2162|quiver|pilon	2568304	.	CGT	C	40.73	LowQual	AC=1;AF=0.500;AN=2;BaseQRankSum=-0.150;ClippingRankSum=-0.350;DP=26;FS=0.000;MLEAC=1;MLEAF=0.500;MQ=59.82;MQRankSum=-0.850;QD=1.57;ReadPosRankSum=0.396;SOR=0.582	GT:AD:DP:GQ:PL	0/1:15,4:19:78:78,0,412
HYBRID_SCAFFOLD_Super-Scaffold_2162|quiver|pilon	2584318	.	C	T	38.77	LowQual	AC=1;AF=0.500;AN=2;BaseQRankSum=-1.001;ClippingRankSum=0.248;DP=9;FS=0.000;MLEAC=1;MLEAF=0.500;MQ=44.82;MQRankSum=-1.683;QD=4.31;ReadPosRankSum=-0.573;SOR=0.593	GT:AD:DP:GQ:PL	0/1:6,3:9:67:67,0,220
HYBRID_SCAFFOLD_Super-Scaffold_2162|quiver|pilon	2584341	.	C	T	32.77	LowQual	AC=1;AF=0.500;AN=2;BaseQRankSum=-2.262;ClippingRankSum=0.382;DP=11;FS=0.000;MLEAC=1;MLEAF=0.500;MQ=47.94;MQRankSum=-1.708;QD=2.98;ReadPosRankSum=1.106;SOR=0.346	GT:AD:DP:GQ:PL	0/1:8,3:11:61:61,0,313
HYBRID_SCAFFOLD_Super-Scaffold_2162|quiver|pilon	2615058	.	A	C	109.77	PASS	AC=1;AF=0.500;AN=2;BaseQRankSum=-0.694;ClippingRankSum=-0.540;DP=21;FS=0.000;MLEAC=1;MLEAF=0.500;MQ=43.43;MQRankSum=0.231;QD=5.23;ReadPosRankSum=1.312;SOR=0.804	GT:AD:DP:GQ:PL	0/1:9,4:13:48:138,0,48
HYBRID_SCAFFOLD_Super-Scaffold_2162|quiver|pilon	2615390	.	G	C	132.77	PASS	AC=1;AF=0.500;AN=2;BaseQRankSum=-0.890;ClippingRankSum=-0.130;DP=54;FS=1.378;MLEAC=1;MLEAF=0.500;MQ=49.49;MQRankSum=-2.100;QD=2.46;ReadPosRankSum=-2.740;SOR=0.418	GT:AD:DP:GQ:PL	0/1:41,10:51:99:161,0,1315
HYBRID_SCAFFOLD_Super-Scaffold_2162|quiver|pilon	2632372	.	TCA	T	99.73	PASS	AC=1;AF=0.500;AN=2;BaseQRankSum=0.693;ClippingRankSum=-0.357;DP=44;FS=0.000;MLEAC=1;MLEAF=0.500;MQ=57.72;MQRankSum=0.273;QD=2.27;ReadPosRankSum=-0.534;SOR=0.676	GT:AD:DP:GQ:PL	0/1:25,8:33:99:137,0,680
HYBRID_SCAFFOLD_Super-Scaffold_2162|quiver|pilon	2632821	.	T	TAC	4039.73	PASS	AC=1;AF=0.500;AN=2;BaseQRankSum=-0.228;ClippingRankSum=0.112;DP=499;FS=1.780;MLEAC=1;MLEAF=0.500;MQ=57.85;MQRankSum=-5.441;QD=8.10;ReadPosRankSum=0.685;SOR=0.794	GT:AD:DP:GQ:PL	0/1:245,128:373:99:4077,0,9679
HYBRID_SCAFFOLD_Super-Scaffold_2162|quiver|pilon	2632833	.	T	C	4317.77	PASS	AC=1;AF=0.500;AN=2;BaseQRankSum=3.890;ClippingRankSum=-0.672;DP=507;FS=1.144;MLEAC=1;MLEAF=0.500;MQ=57.88;MQRankSum=-1.888;QD=8.52;ReadPosRankSum=1.585;SOR=0.831	GT:AD:DP:GQ:PL	0/1:276,159:435:99:4346,0,10354
HYBRID_SCAFFOLD_Super-Scaffold_2162|quiver|pilon	2632995	.	G	GAC	1898.73	PASS	AC=1;AF=0.500;AN=2;BaseQRankSum=-0.764;ClippingRankSum=1.262;DP=432;FS=42.802;MLEAC=1;MLEAF=0.500;MQ=56.41;MQRankSum=-9.477;QD=4.40;ReadPosRankSum=2.434;SOR=2.426	GT:AD:DP:GQ:PL	0/1:251,78:329:99:1936,0,10813
HYBRID_SCAFFOLD_Super-Scaffold_2162|quiver|pilon	2633019	.	T	TAC	2606.73	StrandBias	AC=1;AF=0.500;AN=2;BaseQRankSum=-1.088;ClippingRankSum=2.130;DP=361;FS=99.002;MLEAC=1;MLEAF=0.500;MQ=55.35;MQRankSum=-11.286;QD=7.22;ReadPosRankSum=-4.835;SOR=4.192	GT:AD:DP:GQ:PL	0/1:237,83:320:99:2644,0,8229
HYBRID_SCAFFOLD_Super-Scaffold_2162|quiver|pilon	2633571	.	CACACACACACACA	C	103.06	PASS	AC=2;AF=1.00;AN=2;DP=19;FS=0.000;MLEAC=2;MLEAF=1.00;MQ=45.22;QD=5.42;SOR=2.833	GT:AD:DP:GQ:PL	1/1:0,3:3:11:140,11,0
HYBRID_SCAFFOLD_Super-Scaffold_2162|quiver|pilon	2633596	.	C	G	109.18	LowCoverage	AC=2;AF=1.00;AN=2;DP=3;FS=0.000;MLEAC=2;MLEAF=1.00;MQ=34.84;QD=29.71;SOR=2.833	GT:AD:DP:GQ:PL	1/1:0,3:3:10:137,10,0
HYBRID_SCAFFOLD_Super-Scaffold_2162|quiver|pilon	2634126	.	C	CACACACACAT	963.73	PASS	AC=1;AF=0.500;AN=2;BaseQRankSum=1.353;ClippingRankSum=-0.607;DP=528;FS=4.244;MLEAC=1;MLEAF=0.500;MQ=57.39;MQRankSum=-7.905;QD=1.83;ReadPosRankSum=0.182;SOR=0.978	GT:AD:DP:GQ:PL	0/1:157,40:197:99:1001,0,4762
HYBRID_SCAFFOLD_Super-Scaffold_2162|quiver|pilon	2634189	.	T	TCA	4697.73	PASS	AC=1;AF=0.500;AN=2;BaseQRankSum=0.979;ClippingRankSum=-0.197;DP=477;FS=5.600;MLEAC=1;MLEAF=0.500;MQ=58.67;MQRankSum=-1.383;QD=9.85;ReadPosRankSum=0.212;SOR=0.752	GT:AD:DP:GQ:PL	0/1:184,157:341:99:4735,0,6137
HYBRID_SCAFFOLD_Super-Scaffold_2162|quiver|pilon	2634250	.	T	C	6941.77	PASS	AC=1;AF=0.500;AN=2;BaseQRankSum=4.748;ClippingRankSum=-0.204;DP=472;FS=10.616;MLEAC=1;MLEAF=0.500;MQ=58.77;MQRankSum=-0.904;QD=14.71;ReadPosRankSum=0.675;SOR=0.387	GT:AD:DP:GQ:PL	0/1:161,193:354:99:6970,0,4329
HYBRID_SCAFFOLD_Super-Scaffold_2162|quiver|pilon	2634328	.	C	T,CACACAT	3018.73	PASS	AC=1,1;AF=0.500,0.500;AN=2;BaseQRankSum=3.040;ClippingRankSum=0.521;DP=155;FS=20.526;MLEAC=1,1;MLEAF=0.500,0.500;MQ=49.50;MQRankSum=1.198;QD=19.48;ReadPosRankSum=2.986;SOR=1.986	GT:AD:DP:GQ:PL	1/2:6,51,50:107:99:3056,1287,2253,1844,0,1980
HYBRID_SCAFFOLD_Super-Scaffold_2162|quiver|pilon	2634336	.	T	TAC	3288.73	PASS	AC=2;AF=1.00;AN=2;BaseQRankSum=2.244;ClippingRankSum=0.161;DP=131;FS=8.568;MLEAC=2;MLEAF=1.00;MQ=47.18;MQRankSum=0.936;QD=25.10;ReadPosRankSum=1.152;SOR=2.029	GT:AD:DP:GQ:PL	1/1:5,93:98:99:3326,181,0
HYBRID_SCAFFOLD_Super-Scaffold_2162|quiver|pilon	2634358	.	C	T	2525.52	PASS	AC=2;AF=1.00;AN=2;BaseQRankSum=2.134;ClippingRankSum=-2.421;DP=68;FS=4.386;MLEAC=2;MLEAF=1.00;MQ=44.67;MQRankSum=-1.606;QD=27.71;ReadPosRankSum=0.264;SOR=0.129	GT:AD:DP:GQ:PL	1/1:10,51:61:7:2562,7,0
HYBRID_SCAFFOLD_Super-Scaffold_2162|quiver|pilon	2634398	.	CAG	C	114.73	LowQD	AC=1;AF=0.500;AN=2;BaseQRankSum=-1.019;ClippingRankSum=1.993;DP=81;FS=3.318;MLEAC=1;MLEAF=0.500;MQ=52.95;MQRankSum=-1.048;QD=1.42;ReadPosRankSum=1.344;SOR=1.302	GT:AD:DP:GQ:PL	0/1:32,10:42:99:152,0,848
HYBRID_SCAFFOLD_Super-Scaffold_2162|quiver|pilon	2637804	.	A	AC	87	PASS	AC=2;AF=1.00;AN=2;DP=6;FS=0.000;MLEAC=2;MLEAF=1.00;MQ=60.00;QD=14.50;SOR=1.609	GT:AD:DP:GQ:PL	1/1:0,4:4:12:124,12,0
HYBRID_SCAFFOLD_Super-Scaffold_2162|quiver|pilon	2726968	.	G	A	46.77	LowQual	AC=1;AF=0.500;AN=2;BaseQRankSum=-0.194;ClippingRankSum=0.426;DP=24;FS=9.432;MLEAC=1;MLEAF=0.500;MQ=50.46;MQRankSum=-2.982;QD=1.95;ReadPosRankSum=1.433;SOR=3.258	GT:AD:DP:GQ:PL	0/1:20,4:24:75:75,0,701
HYBRID_SCAFFOLD_Super-Scaffold_2162|quiver|pilon	2771165	.	T	TTTCCTTCC	50.92	PASS	AC=2;AF=1.00;AN=2;DP=5;FS=0.000;MLEAC=2;MLEAF=1.00;MQ=52.87;QD=10.18;SOR=2.303	GT:AD:DP:GQ:PL	1/1:0,2:2:5:87,5,0
HYBRID_SCAFFOLD_Super-Scaffold_2162|quiver|pilon	2771685	.	A	G	73.77	PASS	AC=1;AF=0.500;AN=2;BaseQRankSum=0.988;ClippingRankSum=1.537;DP=6;FS=0.000;MLEAC=1;MLEAF=0.500;MQ=60.00;MQRankSum=0.406;QD=12.29;ReadPosRankSum=0.406;SOR=0.991	GT:AD:DP:GQ:PL	0/1:3,3:6:82:102,0,82
HYBRID_SCAFFOLD_Super-Scaffold_2162|quiver|pilon	2773321	.	TTC	T	56.76	PASS	AC=1;AF=0.500;AN=2;BaseQRankSum=-0.727;ClippingRankSum=0.727;DP=6;FS=0.000;MLEAC=1;MLEAF=0.500;MQ=60.00;MQRankSum=-0.727;QD=9.46;ReadPosRankSum=0.727;SOR=1.609	GT:AD:DP:GQ:PL	0/1:1,3:4:22:94,0,22
HYBRID_SCAFFOLD_Super-Scaffold_2162|quiver|pilon	2804866	.	C	G	58.77	PASS	AC=1;AF=0.500;AN=2;BaseQRankSum=0.406;ClippingRankSum=0.406;DP=6;FS=0.000;MLEAC=1;MLEAF=0.500;MQ=33.79;MQRankSum=-0.988;QD=9.79;ReadPosRankSum=0.406;SOR=0.693	GT:AD:DP:GQ:PL	0/1:3,3:6:87:87,0,96
HYBRID_SCAFFOLD_Super-Scaffold_2162|quiver|pilon	2804978	.	T	C	34.77	LowQual	AC=1;AF=0.500;AN=2;BaseQRankSum=-1.099;ClippingRankSum=0.761;DP=13;FS=14.564;MLEAC=1;MLEAF=0.500;MQ=36.70;MQRankSum=-2.282;QD=2.67;ReadPosRankSum=-0.085;SOR=2.780	GT:AD:DP:GQ:PL	0/1:10,3:13:63:63,0,338
HYBRID_SCAFFOLD_Super-Scaffold_2162|quiver|pilon	2806274	.	A	T	68.77	PASS	AC=1;AF=0.500;AN=2;BaseQRankSum=0.546;ClippingRankSum=-1.386;DP=10;FS=3.233;MLEAC=1;MLEAF=0.500;MQ=35.20;MQRankSum=0.296;QD=6.88;ReadPosRankSum=1.818;SOR=2.419	GT:AD:DP:GQ:PL	0/1:7,3:10:97:97,0,224
HYBRID_SCAFFOLD_Super-Scaffold_2162|quiver|pilon	2909735	.	C	T	82.77	PASS	AC=1;AF=0.500;AN=2;BaseQRankSum=0.322;ClippingRankSum=0.684;DP=8;FS=0.000;MLEAC=1;MLEAF=0.500;MQ=30.09;MQRankSum=0.684;QD=10.35;ReadPosRankSum=-0.322;SOR=0.368	GT:AD:DP:GQ:PL	0/1:5,3:8:99:111,0,242
HYBRID_SCAFFOLD_Super-Scaffold_2162|quiver|pilon	2909736	.	A	T	82.77	PASS	AC=1;AF=0.500;AN=2;BaseQRankSum=0.322;ClippingRankSum=-1.221;DP=8;FS=0.000;MLEAC=1;MLEAF=0.500;MQ=30.09;MQRankSum=0.684;QD=10.35;ReadPosRankSum=-0.322;SOR=0.368	GT:AD:DP:GQ:PL	0/1:5,3:8:99:111,0,242
HYBRID_SCAFFOLD_Super-Scaffold_2162|quiver|pilon	2909801	.	A	G	86.77	PASS	AC=1;AF=0.500;AN=2;BaseQRankSum=-0.533;ClippingRankSum=0.533;DP=13;FS=5.756;MLEAC=1;MLEAF=0.500;MQ=29.99;MQRankSum=0.437;QD=6.67;ReadPosRankSum=-0.380;SOR=1.901	GT:AD:DP:GQ:PL	0/1:8,5:13:99:115,0,225
HYBRID_SCAFFOLD_Super-Scaffold_2162|quiver|pilon	2930378	.	A	G	263.77	PASS	AC=1;AF=0.500;AN=2;BaseQRankSum=0.684;ClippingRankSum=0.532;DP=21;FS=0.000;MLEAC=1;MLEAF=0.500;MQ=60.00;MQRankSum=0.152;QD=12.56;ReadPosRankSum=-0.456;SOR=0.722	GT:AD:DP:GQ:PL	0/1:11,9:20:99:292,0,359
HYBRID_SCAFFOLD_Super-Scaffold_2162|quiver|pilon	2930441	.	G	A	204.77	PASS	AC=1;AF=0.500;AN=2;BaseQRankSum=-0.318;ClippingRankSum=1.080;DP=25;FS=8.860;MLEAC=1;MLEAF=0.500;MQ=60.00;MQRankSum=-0.826;QD=8.19;ReadPosRankSum=-0.254;SOR=3.126	GT:AD:DP:GQ:PL	0/1:17,7:24:99:233,0,1684
HYBRID_SCAFFOLD_Super-Scaffold_2162|quiver|pilon	2930460	.	C	A	331.77	PASS	AC=1;AF=0.500;AN=2;BaseQRankSum=1.677;ClippingRankSum=0.410;DP=26;FS=2.066;MLEAC=1;MLEAF=0.500;MQ=60.00;MQRankSum=0.484;QD=12.76;ReadPosRankSum=0.335;SOR=1.329	GT:AD:DP:GQ:PL	0/1:18,5:23:99:360,0,1713
HYBRID_SCAFFOLD_Super-Scaffold_2162|quiver|pilon	2930479	.	A	G	227.77	PASS	AC=1;AF=0.500;AN=2;BaseQRankSum=0.118;ClippingRankSum=-0.825;DP=33;FS=1.550;MLEAC=1;MLEAF=0.500;MQ=60.00;MQRankSum=0.825;QD=6.90;ReadPosRankSum=0.354;SOR=0.758	GT:AD:DP:GQ:PL	0/1:20,9:29:99:256,0,1607
HYBRID_SCAFFOLD_Super-Scaffold_2162|quiver|pilon	2977478	.	TAA	T	83.73	LowQD	AC=1;AF=0.500;AN=2;BaseQRankSum=-2.883;ClippingRankSum=0.140;DP=58;FS=4.501;MLEAC=1;MLEAF=0.500;MQ=56.73;MQRankSum=-3.723;QD=1.44;ReadPosRankSum=-0.087;SOR=2.007	GT:AD:DP:GQ:PL	0/1:23,7:30:99:121,0,748
HYBRID_SCAFFOLD_Super-Scaffold_2162|quiver|pilon	2988118	.	TAA	T	67.73	PASS	AC=1;AF=0.500;AN=2;BaseQRankSum=-1.665;ClippingRankSum=-0.581;DP=25;FS=0.000;MLEAC=1;MLEAF=0.500;MQ=56.87;MQRankSum=-3.137;QD=2.71;ReadPosRankSum=0.968;SOR=0.836	GT:AD:DP:GQ:PL	0/1:20,4:24:99:105,0,864
HYBRID_SCAFFOLD_Super-Scaffold_2162|quiver|pilon	2988123	.	AATCT	A	64.73	PASS	AC=1;AF=0.500;AN=2;BaseQRankSum=-1.030;ClippingRankSum=-0.746;DP=27;FS=0.000;MLEAC=1;MLEAF=0.500;MQ=57.10;MQRankSum=-3.162;QD=2.40;ReadPosRankSum=0.630;SOR=0.892	GT:AD:DP:GQ:PL	0/1:22,4:26:99:102,0,912
HYBRID_SCAFFOLD_Super-Scaffold_2162|quiver|pilon	3024846	.	C	CT	85	PASS	AC=2;AF=1.00;AN=2;DP=6;FS=0.000;MLEAC=2;MLEAF=1.00;MQ=60.00;QD=14.17;SOR=3.258	GT:AD:DP:GQ:PL	1/1:0,4:4:12:122,12,0
HYBRID_SCAFFOLD_Super-Scaffold_2162|quiver|pilon	3032058	.	CA	C	32.25	LowCoverage;LowQual	AC=2;AF=1.00;AN=2;DP=4;FS=0.000;MLEAC=2;MLEAF=1.00;MQ=60.00;QD=8.06;SOR=1.179	GT:AD:DP:GQ:PL	1/1:0,3:3:9:69,9,0
HYBRID_SCAFFOLD_Super-Scaffold_2162|quiver|pilon	3210965	.	T	C	36.77	LowQD;LowQual	AC=1;AF=0.500;AN=2;BaseQRankSum=-0.111;ClippingRankSum=-0.479;DP=25;FS=1.837;MLEAC=1;MLEAF=0.500;MQ=56.89;MQRankSum=-0.111;QD=1.47;ReadPosRankSum=-1.216;SOR=0.340	GT:AD:DP:GQ:PL	0/1:16,6:22:65:65,0,268
HYBRID_SCAFFOLD_Super-Scaffold_2162|quiver|pilon	3552957	.	CT	C	76	LowCoverage	AC=2;AF=1.00;AN=2;DP=4;FS=0.000;MLEAC=2;MLEAF=1.00;MQ=60.00;QD=19.00;SOR=0.693	GT:AD:DP:GQ:PL	1/1:0,4:4:12:113,12,0
HYBRID_SCAFFOLD_Super-Scaffold_2162|quiver|pilon	3569104	.	A	AAGAAG	111.06	PASS	AC=2;AF=1.00;AN=2;DP=11;FS=0.000;MLEAC=2;MLEAF=1.00;MQ=61.13;QD=10.10;SOR=1.179	GT:AD:DP:GQ:PL	1/1:0,3:3:11:148,11,0
HYBRID_SCAFFOLD_Super-Scaffold_2162|quiver|pilon	3620134	.	G	A	32.77	LowQD;LowQual	AC=1;AF=0.500;AN=2;BaseQRankSum=1.156;ClippingRankSum=-0.653;DP=22;FS=2.788;MLEAC=1;MLEAF=0.500;MQ=57.42;MQRankSum=-2.764;QD=1.49;ReadPosRankSum=-2.161;SOR=1.730	GT:AD:DP:GQ:PL	0/1:18,3:21:61:61,0,630
HYBRID_SCAFFOLD_Super-Scaffold_2162|quiver|pilon	3654822	.	GCA	G	47.73	LowQD;LowQual	AC=1;AF=0.500;AN=2;BaseQRankSum=-1.350;ClippingRankSum=-0.450;DP=36;FS=2.754;MLEAC=1;MLEAF=0.500;MQ=59.43;MQRankSum=0.950;QD=1.33;ReadPosRankSum=-1.150;SOR=1.675	GT:AD:DP:GQ:PL	0/1:15,4:19:85:85,0,469
HYBRID_SCAFFOLD_Super-Scaffold_2162|quiver|pilon	3689781	.	GAC	G	111.73	PASS	AC=1;AF=0.500;AN=2;BaseQRankSum=-2.764;ClippingRankSum=0.050;DP=22;FS=2.077;MLEAC=1;MLEAF=0.500;MQ=60.00;MQRankSum=0.151;QD=5.08;ReadPosRankSum=0.955;SOR=1.256	GT:AD:DP:GQ:PL	0/1:11,6:17:99:149,0,313
HYBRID_SCAFFOLD_Super-Scaffold_2162|quiver|pilon	3799257	.	G	GAC	75.73	PASS	AC=1;AF=0.500;AN=2;BaseQRankSum=0.736;ClippingRankSum=-0.736;DP=23;FS=0.000;MLEAC=1;MLEAF=0.500;MQ=56.26;MQRankSum=0.736;QD=3.29;SOR=0.368	GT:AD:DP:GQ:PL	0/1:3,5:8:91:113,0,91
HYBRID_SCAFFOLD_Super-Scaffold_2162|quiver|pilon	3811122	.	T	C	38.77	LowQual	AC=1;AF=0.500;AN=2;BaseQRankSum=1.076;ClippingRankSum=-0.135;DP=16;FS=6.021;MLEAC=1;MLEAF=0.500;MQ=34.93;MQRankSum=0.807;QD=2.42;ReadPosRankSum=1.076;SOR=2.584	GT:AD:DP:GQ:PL	0/1:13,3:16:67:67,0,411
HYBRID_SCAFFOLD_Super-Scaffold_2162|quiver|pilon	3811266	.	T	C	135.77	PASS	AC=1;AF=0.500;AN=2;BaseQRankSum=1.333;ClippingRankSum=0.800;DP=14;FS=2.963;MLEAC=1;MLEAF=0.500;MQ=36.58;MQRankSum=0.800;QD=9.70;ReadPosRankSum=1.200;SOR=1.802	GT:AD:DP:GQ:PL	0/1:9,5:14:99:164,0,264
HYBRID_SCAFFOLD_Super-Scaffold_2162|quiver|pilon	3817911	.	G	GGAAA	90.25	PASS	AC=2;AF=1.00;AN=2;DP=7;FS=0.000;MLEAC=2;MLEAF=1.00;MQ=51.00;QD=12.89;SOR=2.833	GT:AD:DP:GQ:PL	1/1:0,3:3:9:127,9,0
HYBRID_SCAFFOLD_Super-Scaffold_2162|quiver|pilon	3832732	.	C	T	52.74	LowCoverage	AC=2;AF=1.00;AN=2;DP=2;FS=0.000;MLEAC=2;MLEAF=1.00;MQ=36.67;QD=26.37;SOR=2.303	GT:AD:DP:GQ:PL	1/1:0,2:2:6:80,6,0
HYBRID_SCAFFOLD_Super-Scaffold_2162|quiver|pilon	4554018	.	GGTGT	G	65.73	PASS	AC=1;AF=0.500;AN=2;BaseQRankSum=0.550;ClippingRankSum=-0.550;DP=9;FS=0.000;MLEAC=1;MLEAF=0.500;MQ=60.87;MQRankSum=0.000;QD=7.30;SOR=1.179	GT:AD:DP:GQ:PL	0/1:4,3:7:93:103,0,93
HYBRID_SCAFFOLD_Super-Scaffold_2162|quiver|pilon	4605645	.	T	TCTTC	331.73	PASS	AC=1;AF=0.500;AN=2;BaseQRankSum=1.294;ClippingRankSum=-0.555;DP=14;FS=0.000;MLEAC=1;MLEAF=0.500;MQ=50.00;MQRankSum=1.664;QD=23.70;ReadPosRankSum=-1.664;SOR=1.426	GT:AD:DP:GQ:PL	0/1:3,9:12:45:369,0,45
HYBRID_SCAFFOLD_Super-Scaffold_2162|quiver|pilon	4616750	.	G	GA	86.87	PASS	AC=2;AF=1.00;AN=2;DP=7;FS=0.000;MLEAC=2;MLEAF=1.00;MQ=60.00;QD=12.41;SOR=1.022	GT:AD:DP:GQ:PL	1/1:0,5:5:15:124,15,0
HYBRID_SCAFFOLD_Super-Scaffold_2162|quiver|pilon	4659282	.	TTC	T	55.84	PASS	AC=1;AF=0.500;AN=2;BaseQRankSum=-0.198;ClippingRankSum=0.922;DP=12;FS=0.000;MLEAC=1;MLEAF=0.500;MQ=51.72;MQRankSum=0.198;QD=4.65;ReadPosRankSum=0.198;SOR=1.609	GT:AD:DP:GQ:PL	0/1:2,5:7:16:93,0,16
HYBRID_SCAFFOLD_Super-Scaffold_2162|quiver|pilon	4661336	.	T	TG	77	PASS	AC=2;AF=1.00;AN=2;DP=7;FS=0.000;MLEAC=2;MLEAF=1.00;MQ=60.00;QD=11.00;SOR=3.258	GT:AD:DP:GQ:PL	1/1:0,4:4:12:114,12,0
HYBRID_SCAFFOLD_Super-Scaffold_2162|quiver|pilon	5076322	.	C	A	38.77	LowQual	AC=1;AF=0.500;AN=2;BaseQRankSum=0.742;ClippingRankSum=-0.742;DP=7;FS=0.000;MLEAC=1;MLEAF=0.500;MQ=40.16;MQRankSum=-0.742;QD=5.54;ReadPosRankSum=0.742;SOR=0.892	GT:AD:DP:GQ:PL	0/1:6,1:7:67:67,0,320
HYBRID_SCAFFOLD_Super-Scaffold_2162|quiver|pilon	5076332	.	C	G	41.77	LowQual	AC=1;AF=0.500;AN=2;BaseQRankSum=-0.956;ClippingRankSum=0.322;DP=8;FS=0.000;MLEAC=1;MLEAF=0.500;MQ=38.65;MQRankSum=-1.517;QD=5.22;ReadPosRankSum=-0.322;SOR=1.034	GT:AD:DP:GQ:PL	0/1:5,3:8:70:70,0,299
HYBRID_SCAFFOLD_Super-Scaffold_2162|quiver|pilon	5076352	.	A	T	72.77	PASS	AC=1;AF=0.500;AN=2;BaseQRankSum=-0.067;ClippingRankSum=0.067;DP=9;FS=0.000;MLEAC=1;MLEAF=0.500;MQ=39.86;MQRankSum=-1.666;QD=8.09;ReadPosRankSum=1.666;SOR=0.495	GT:AD:DP:GQ:PL	0/1:7,2:9:99:101,0,490
HYBRID_SCAFFOLD_Super-Scaffold_2162|quiver|pilon	5076356	.	C	T	31.77	LowQual	AC=1;AF=0.500;AN=2;BaseQRankSum=-0.480;ClippingRankSum=0.480;DP=10;FS=0.000;MLEAC=1;MLEAF=0.500;MQ=40.29;MQRankSum=-1.733;QD=3.18;ReadPosRankSum=0.000;SOR=0.693	GT:AD:DP:GQ:PL	0/1:8,2:10:60:60,0,493
HYBRID_SCAFFOLD_Super-Scaffold_2162|quiver|pilon	5099873	.	T	C	60.77	LowQD	AC=1;AF=0.500;AN=2;BaseQRankSum=-1.907;ClippingRankSum=-0.381;DP=72;FS=27.419;MLEAC=1;MLEAF=0.500;MQ=49.01;MQRankSum=-1.430;QD=0.84;ReadPosRankSum=-1.478;SOR=2.917	GT:AD:DP:GQ:PL	0/1:41,19:60:89:89,0,845
HYBRID_SCAFFOLD_Super-Scaffold_2162|quiver|pilon	5099933	.	T	C	173.77	LowQD	AC=1;AF=0.500;AN=2;BaseQRankSum=-2.309;ClippingRankSum=-0.348;DP=203;FS=6.943;MLEAC=1;MLEAF=0.500;MQ=52.13;MQRankSum=-2.966;QD=0.86;ReadPosRankSum=-1.663;SOR=0.625	GT:AD:DP:GQ:PL	0/1:124,39:163:99:202,0,2774
HYBRID_SCAFFOLD_Super-Scaffold_2162|quiver|pilon	5100582	.	T	C	111.77	LowQD	AC=1;AF=0.500;AN=2;BaseQRankSum=-1.657;ClippingRankSum=1.213;DP=284;FS=7.592;MLEAC=1;MLEAF=0.500;MQ=48.17;MQRankSum=-4.142;QD=0.39;ReadPosRankSum=-7.351;SOR=1.281	GT:AD:DP:GQ:PL	0/1:190,45:235:99:140,0,8885
HYBRID_SCAFFOLD_Super-Scaffold_2162|quiver|pilon	5100655	.	GCA	G	174.73	LowQD	AC=1;AF=0.500;AN=2;BaseQRankSum=0.214;ClippingRankSum=-0.332;DP=366;FS=2.736;MLEAC=1;MLEAF=0.500;MQ=57.13;MQRankSum=2.626;QD=0.48;ReadPosRankSum=1.650;SOR=1.021	GT:AD:DP:GQ:PL	0/1:201,26:227:99:212,0,6256
HYBRID_SCAFFOLD_Super-Scaffold_2162|quiver|pilon	5100734	.	TAC	T	999.73	PASS	AC=1;AF=0.500;AN=2;BaseQRankSum=0.005;ClippingRankSum=0.998;DP=205;FS=31.208;MLEAC=1;MLEAF=0.500;MQ=52.81;MQRankSum=-0.528;QD=4.88;ReadPosRankSum=2.909;SOR=3.404	GT:AD:DP:GQ:PL	0/1:62,45:107:99:1037,0,1780
HYBRID_SCAFFOLD_Super-Scaffold_2162|quiver|pilon	5100822	.	T	C	723.77	PASS	AC=1;AF=0.500;AN=2;BaseQRankSum=-0.272;ClippingRankSum=-0.070;DP=88;FS=6.741;MLEAC=1;MLEAF=0.500;MQ=44.94;MQRankSum=-3.347;QD=8.22;ReadPosRankSum=0.196;SOR=1.465	GT:AD:DP:GQ:PL	0/1:29,38:67:99:752,0,737
HYBRID_SCAFFOLD_Super-Scaffold_2162|quiver|pilon	5100828	.	T	C	737.77	PASS	AC=1;AF=0.500;AN=2;BaseQRankSum=-1.349;ClippingRankSum=-0.107;DP=82;FS=0.924;MLEAC=1;MLEAF=0.500;MQ=46.09;MQRankSum=-3.822;QD=9.00;ReadPosRankSum=-0.404;SOR=0.859	GT:AD:DP:GQ:PL	0/1:32,35:67:99:766,0,813
HYBRID_SCAFFOLD_Super-Scaffold_2162|quiver|pilon	5100886	.	CACACACAT	C	37.73	LowQD;LowQual	AC=1;AF=0.500;AN=2;BaseQRankSum=-2.537;ClippingRankSum=0.460;DP=138;FS=3.204;MLEAC=1;MLEAF=0.500;MQ=54.54;MQRankSum=-2.619;QD=0.27;ReadPosRankSum=-0.861;SOR=1.359	GT:AD:DP:GQ:PL	0/1:93,9:102:75:75,0,4722
HYBRID_SCAFFOLD_Super-Scaffold_2162|quiver|pilon	5160159	.	A	G	92.77	PASS	AC=1;AF=0.500;AN=2;BaseQRankSum=0.124;ClippingRankSum=0.454;DP=21;FS=22.026;MLEAC=1;MLEAF=0.500;MQ=58.00;MQRankSum=-0.537;QD=4.42;ReadPosRankSum=0.372;SOR=1.701	GT:AD:DP:GQ:PL	0/1:11,8:19:99:121,0,183
HYBRID_SCAFFOLD_Super-Scaffold_2162|quiver|pilon	5169007	.	C	CT	43.25	LowQual	AC=2;AF=1.00;AN=2;DP=5;FS=0.000;MLEAC=2;MLEAF=1.00;MQ=60.00;QD=8.65;SOR=1.179	GT:AD:DP:GQ:PL	1/1:0,3:3:9:80,9,0
HYBRID_SCAFFOLD_Super-Scaffold_2162|quiver|pilon	5187168	.	C	A	85.77	SnpCluster	AC=1;AF=0.500;AN=2;BaseQRankSum=-2.511;ClippingRankSum=-0.638;DP=22;FS=0.000;MLEAC=1;MLEAF=0.500;MQ=50.82;MQRankSum=-1.064;QD=3.90;ReadPosRankSum=1.830;SOR=0.512	GT:AD:DP:GQ:PL	0/1:18,4:22:99:114,0,1104
HYBRID_SCAFFOLD_Super-Scaffold_2162|quiver|pilon	5187169	.	G	T	85.77	SnpCluster	AC=1;AF=0.500;AN=2;BaseQRankSum=-2.341;ClippingRankSum=-0.128;DP=22;FS=0.000;MLEAC=1;MLEAF=0.500;MQ=50.82;MQRankSum=-0.979;QD=3.90;ReadPosRankSum=1.575;SOR=0.512	GT:AD:DP:GQ:PL	0/1:18,4:22:99:114,0,1104
HYBRID_SCAFFOLD_Super-Scaffold_2162|quiver|pilon	5187174	.	T	C	88.77	SnpCluster	AC=1;AF=0.500;AN=2;BaseQRankSum=-2.553;ClippingRankSum=0.313;DP=21;FS=0.000;MLEAC=1;MLEAF=0.500;MQ=51.28;MQRankSum=-1.388;QD=4.23;ReadPosRankSum=1.209;SOR=0.593	GT:AD:DP:GQ:PL	0/1:17,4:21:99:117,0,1062
HYBRID_SCAFFOLD_Super-Scaffold_2162|quiver|pilon	5195143	.	C	CT	70	PASS	AC=2;AF=1.00;AN=2;DP=5;FS=0.000;MLEAC=2;MLEAF=1.00;MQ=60.00;QD=14.00;SOR=3.258	GT:AD:DP:GQ:PL	1/1:0,4:4:12:107,12,0
HYBRID_SCAFFOLD_Super-Scaffold_2162|quiver|pilon	5472192	.	C	G	32.77	LowQD;LowQual	AC=1;AF=0.500;AN=2;BaseQRankSum=-0.925;ClippingRankSum=-1.151;DP=40;FS=18.364;MLEAC=1;MLEAF=0.500;MQ=50.49;MQRankSum=0.660;QD=0.82;ReadPosRankSum=-0.170;SOR=4.332	GT:AD:DP:GQ:PL	0/1:26,9:35:61:61,0,685
HYBRID_SCAFFOLD_Super-Scaffold_2162|quiver|pilon	5472427	.	AGT	A	61.73	PASS	AC=1;AF=0.500;AN=2;BaseQRankSum=0.000;ClippingRankSum=0.278;DP=15;FS=0.000;MLEAC=1;MLEAF=0.500;MQ=60.00;MQRankSum=0.597;QD=4.12;ReadPosRankSum=0.278;SOR=0.495	GT:AD:DP:GQ:PL	0/1:7,4:11:99:99,0,190
HYBRID_SCAFFOLD_Super-Scaffold_2162|quiver|pilon	5476947	.	A	AT	167.73	PASS	AC=1;AF=0.500;AN=2;BaseQRankSum=0.555;ClippingRankSum=-0.185;DP=15;FS=6.264;MLEAC=1;MLEAF=0.500;MQ=60.00;MQRankSum=0.370;QD=11.18;ReadPosRankSum=-1.479;SOR=2.022	GT:AD:DP:GQ:PL	0/1:3,9:12:48:205,0,48
HYBRID_SCAFFOLD_Super-Scaffold_2162|quiver|pilon	5530013	.	AGT	A	50.73	PASS	AC=1;AF=0.500;AN=2;BaseQRankSum=-0.240;ClippingRankSum=1.800;DP=32;FS=0.000;MLEAC=1;MLEAF=0.500;MQ=60.00;MQRankSum=-0.540;QD=1.59;ReadPosRankSum=1.467;SOR=0.332	GT:AD:DP:GQ:PL	0/1:23,5:28:88:88,0,680
HYBRID_SCAFFOLD_Super-Scaffold_2162|quiver|pilon	5560891	.	CGT	C	61.73	LowQD	AC=1;AF=0.500;AN=2;BaseQRankSum=-0.810;ClippingRankSum=0.439;DP=77;FS=0.000;MLEAC=1;MLEAF=0.500;MQ=59.81;MQRankSum=-0.135;QD=0.80;ReadPosRankSum=0.712;SOR=0.756	GT:AD:DP:GQ:PL	0/1:35,7:42:99:99,0,907
HYBRID_SCAFFOLD_Super-Scaffold_2162|quiver|pilon	5586370	.	AGT	A	208.74	PASS	AC=2;AF=1.00;AN=2;DP=24;FS=0.000;MLEAC=2;MLEAF=1.00;MQ=60.00;QD=8.70;SOR=0.892	GT:AD:DP:GQ:PL	1/1:0,9:9:28:246,28,0
HYBRID_SCAFFOLD_Super-Scaffold_2162|quiver|pilon	5588621	.	AGT	A	65.73	PASS	AC=1;AF=0.500;AN=2;BaseQRankSum=1.623;ClippingRankSum=-0.745;DP=36;FS=0.000;MLEAC=1;MLEAF=0.500;MQ=60.00;MQRankSum=-1.272;QD=1.83;ReadPosRankSum=0.754;SOR=0.804	GT:AD:DP:GQ:PL	0/1:13,6:19:99:103,0,298
HYBRID_SCAFFOLD_Super-Scaffold_2162|quiver|pilon	5635218	.	A	G	50.77	PASS	AC=1;AF=0.500;AN=2;BaseQRankSum=-1.898;ClippingRankSum=0.509;DP=19;FS=0.000;MLEAC=1;MLEAF=0.500;MQ=55.92;MQRankSum=-3.287;QD=2.67;ReadPosRankSum=-0.046;SOR=0.495	GT:AD:DP:GQ:PL	0/1:14,5:19:79:79,0,463
HYBRID_SCAFFOLD_Super-Scaffold_2162|quiver|pilon	5721994	.	A	AG	104.87	PASS	AC=2;AF=1.00;AN=2;DP=5;FS=0.000;MLEAC=2;MLEAF=1.00;MQ=64.19;QD=20.97;SOR=1.022	GT:AD:DP:GQ:PL	1/1:0,5:5:15:142,15,0
HYBRID_SCAFFOLD_Super-Scaffold_2162|quiver|pilon	5727397	.	A	G	70.77	PASS	AC=1;AF=0.500;AN=2;BaseQRankSum=1.234;ClippingRankSum=1.064;DP=22;FS=2.715;MLEAC=1;MLEAF=0.500;MQ=31.30;MQRankSum=1.915;QD=3.22;ReadPosRankSum=0.638;SOR=1.721	GT:AD:DP:GQ:PL	0/1:18,4:22:99:99,0,518
HYBRID_SCAFFOLD_Super-Scaffold_2162|quiver|pilon	5727422	.	T	G	80.77	PASS	AC=1;AF=0.500;AN=2;BaseQRankSum=1.009;ClippingRankSum=-0.584;DP=18;FS=2.805;MLEAC=1;MLEAF=0.500;MQ=30.63;MQRankSum=1.858;QD=4.49;ReadPosRankSum=1.009;SOR=1.819	GT:AD:DP:GQ:PL	0/1:14,4:18:99:109,0,378
HYBRID_SCAFFOLD_Super-Scaffold_2162|quiver|pilon	5864207	.	TC	T	44.70	LowCoverage;LowQual	AC=2;AF=1.00;AN=2;DP=2;FS=0.000;MLEAC=2;MLEAF=1.00;MQ=50.99;QD=22.35;SOR=2.303	GT:AD:DP:GQ:PL	1/1:0,2:2:6:81,6,0
HYBRID_SCAFFOLD_Super-Scaffold_2162|quiver|pilon	5881954	.	TAC	T	40.73	LowQD;LowQual	AC=1;AF=0.500;AN=2;BaseQRankSum=1.113;ClippingRankSum=-1.669;DP=40;FS=4.499;MLEAC=1;MLEAF=0.500;MQ=58.62;MQRankSum=0.835;QD=1.02;ReadPosRankSum=0.170;SOR=1.855	GT:AD:DP:GQ:PL	0/1:25,5:30:78:78,0,739
HYBRID_SCAFFOLD_Super-Scaffold_2162|quiver|pilon	5922143	.	C	CG	165.80	PASS	AC=2;AF=1.00;AN=2;DP=7;FS=0.000;MLEAC=2;MLEAF=1.00;MQ=36.22;QD=23.69;SOR=1.329	GT:AD:DP:GQ:PL	1/1:0,6:6:18:203,18,0
HYBRID_SCAFFOLD_Super-Scaffold_2162|quiver|pilon	5922769	.	G	A	80.77	PASS	AC=1;AF=0.500;AN=2;BaseQRankSum=0.372;ClippingRankSum=-1.221;DP=18;FS=10.843;MLEAC=1;MLEAF=0.500;MQ=37.51;MQRankSum=-0.584;QD=4.49;ReadPosRankSum=0.053;SOR=3.233	GT:AD:DP:GQ:PL	0/1:14,4:18:99:109,0,523
HYBRID_SCAFFOLD_Super-Scaffold_2162|quiver|pilon	5922902	.	C	A	222.77	PASS	AC=1;AF=0.500;AN=2;BaseQRankSum=0.190;ClippingRankSum=0.359;DP=31;FS=12.692;MLEAC=1;MLEAF=0.500;MQ=42.33;MQRankSum=-2.176;QD=7.19;ReadPosRankSum=-0.655;SOR=2.242	GT:AD:DP:GQ:PL	0/1:21,10:31:99:251,0,689
HYBRID_SCAFFOLD_Super-Scaffold_2162|quiver|pilon	5994848	.	GTC	G	57.73	PASS	AC=1;AF=0.500;AN=2;BaseQRankSum=-0.077;ClippingRankSum=-0.231;DP=25;FS=0.000;MLEAC=1;MLEAF=0.500;MQ=59.84;MQRankSum=-0.849;QD=2.31;ReadPosRankSum=0.000;SOR=0.283	GT:AD:DP:GQ:PL	0/1:9,4:13:95:95,0,251
HYBRID_SCAFFOLD_Super-Scaffold_2162|quiver|pilon	6150331	.	T	TG	105.87	PASS	AC=2;AF=1.00;AN=2;DP=11;FS=0.000;MLEAC=2;MLEAF=1.00;MQ=60.00;QD=9.62;SOR=1.981	GT:AD:DP:GQ:PL	1/1:0,5:5:15:143,15,0
HYBRID_SCAFFOLD_Super-Scaffold_2162|quiver|pilon	6172475	.	GAAA	G	40.73	LowQual	AC=1;AF=0.500;AN=2;BaseQRankSum=-1.026;ClippingRankSum=-1.026;DP=13;FS=0.000;MLEAC=1;MLEAF=0.500;MQ=60.00;MQRankSum=0.000;QD=3.13;ReadPosRankSum=0.736;SOR=2.303	GT:AD:DP:GQ:PL	0/1:2,2:4:78:78,0,80
HYBRID_SCAFFOLD_Super-Scaffold_2162|quiver|pilon	6188317	.	CTG	C	82.73	PASS	AC=1;AF=0.500;AN=2;BaseQRankSum=-0.204;ClippingRankSum=-1.079;DP=35;FS=0.000;MLEAC=1;MLEAF=0.500;MQ=59.84;MQRankSum=1.895;QD=2.36;ReadPosRankSum=1.487;SOR=0.972	GT:AD:DP:GQ:PL	0/1:21,6:27:99:120,0,600
HYBRID_SCAFFOLD_Super-Scaffold_2162|quiver|pilon	6239697	.	T	TTTTTG	141.06	PASS	AC=2;AF=1.00;AN=2;DP=15;FS=0.000;MLEAC=2;MLEAF=1.00;MQ=58.62;QD=9.40;SOR=0.693	GT:AD:DP:GQ:PL	1/1:0,4:4:11:178,11,0
HYBRID_SCAFFOLD_Super-Scaffold_2162|quiver|pilon	6251013	.	ATG	A	31.73	LowQD;LowQual	AC=1;AF=0.500;AN=2;BaseQRankSum=0.060;ClippingRankSum=1.860;DP=47;FS=0.000;MLEAC=1;MLEAF=0.500;MQ=57.78;MQRankSum=-0.600;QD=0.68;ReadPosRankSum=-0.120;SOR=0.484	GT:AD:DP:GQ:PL	0/1:23,5:28:69:69,0,668
HYBRID_SCAFFOLD_Super-Scaffold_2162|quiver|pilon	6252152	.	AAG	A	98.25	LowCoverage	AC=2;AF=1.00;AN=2;DP=3;FS=0.000;MLEAC=2;MLEAF=1.00;MQ=54.16;QD=32.75;SOR=1.179	GT:AD:DP:GQ:PL	1/1:0,3:3:9:135,9,0
HYBRID_SCAFFOLD_Super-Scaffold_2162|quiver|pilon	6287873	.	A	T	83.77	PASS	AC=1;AF=0.500;AN=2;BaseQRankSum=-2.255;ClippingRankSum=0.700;DP=31;FS=0.000;MLEAC=1;MLEAF=0.500;MQ=58.78;MQRankSum=-0.907;QD=2.70;ReadPosRankSum=0.441;SOR=0.576	GT:AD:DP:GQ:PL	0/1:24,6:30:99:112,0,812
HYBRID_SCAFFOLD_Super-Scaffold_2162|quiver|pilon	6296301	.	AAG	A	70.73	PASS	AC=1;AF=0.500;AN=2;BaseQRankSum=-0.720;ClippingRankSum=-1.380;DP=10;FS=0.000;MLEAC=1;MLEAF=0.500;MQ=58.31;MQRankSum=0.000;QD=7.07;ReadPosRankSum=-0.720;SOR=1.609	GT:AD:DP:GQ:PL	0/1:2,4:6:44:108,0,44
HYBRID_SCAFFOLD_Super-Scaffold_2162|quiver|pilon	6357174	.	T	TC	58.25	LowCoverage	AC=2;AF=1.00;AN=2;DP=3;FS=0.000;MLEAC=2;MLEAF=1.00;MQ=60.00;QD=19.42;SOR=2.833	GT:AD:DP:GQ:PL	1/1:0,3:3:9:95,9,0
HYBRID_SCAFFOLD_Super-Scaffold_2162|quiver|pilon	6367261	.	CGT	C	75.73	PASS	AC=1;AF=0.500;AN=2;BaseQRankSum=1.319;ClippingRankSum=1.159;DP=46;FS=1.668;MLEAC=1;MLEAF=0.500;MQ=60.00;MQRankSum=-0.080;QD=1.65;ReadPosRankSum=3.017;SOR=1.127	GT:AD:DP:GQ:PL	0/1:29,7:36:99:113,0,846
HYBRID_SCAFFOLD_Super-Scaffold_2162|quiver|pilon	6389138	.	T	TG	49.25	LowQual	AC=2;AF=1.00;AN=2;DP=5;FS=0.000;MLEAC=2;MLEAF=1.00;MQ=60.00;QD=9.85;SOR=1.179	GT:AD:DP:GQ:PL	1/1:0,3:3:9:86,9,0
HYBRID_SCAFFOLD_Super-Scaffold_2162|quiver|pilon	6460482	.	A	AG	107.87	PASS	AC=2;AF=1.00;AN=2;DP=9;FS=0.000;MLEAC=2;MLEAF=1.00;MQ=60.00;QD=11.99;SOR=1.022	GT:AD:DP:GQ:PL	1/1:0,5:5:15:145,15,0
HYBRID_SCAFFOLD_Super-Scaffold_2162|quiver|pilon	6532313	.	T	TCTTC	234.75	PASS	AC=2;AF=1.00;AN=2;DP=14;FS=0.000;MLEAC=2;MLEAF=1.00;MQ=52.71;QD=16.77;SOR=0.693	GT:AD:DP:GQ:PL	1/1:0,8:8:23:272,23,0
HYBRID_SCAFFOLD_Super-Scaffold_2162|quiver|pilon	6575007	.	A	AT	40.73	LowQual	AC=1;AF=0.500;AN=2;BaseQRankSum=1.133;ClippingRankSum=-1.568;DP=11;FS=2.430;MLEAC=1;MLEAF=0.500;MQ=60.00;MQRankSum=0.365;QD=3.70;ReadPosRankSum=1.133;SOR=1.609	GT:AD:DP:GQ:PL	0/1:6,4:10:78:78,0,119
HYBRID_SCAFFOLD_Super-Scaffold_2162|quiver|pilon	6606350	.	T	TC	87	PASS	AC=2;AF=1.00;AN=2;DP=6;FS=0.000;MLEAC=2;MLEAF=1.00;MQ=60.00;QD=14.50;SOR=0.693	GT:AD:DP:GQ:PL	1/1:0,4:4:12:124,12,0
HYBRID_SCAFFOLD_Super-Scaffold_2162|quiver|pilon	6606988	.	C	CT	121.80	PASS	AC=2;AF=1.00;AN=2;DP=9;FS=0.000;MLEAC=2;MLEAF=1.00;MQ=60.00;QD=13.53;SOR=2.303	GT:AD:DP:GQ:PL	1/1:0,6:6:18:159,18,0
HYBRID_SCAFFOLD_Super-Scaffold_2162|quiver|pilon	6655711	.	T	C	64.77	PASS	AC=1;AF=0.500;AN=2;BaseQRankSum=-2.286;ClippingRankSum=-0.512;DP=27;FS=0.000;MLEAC=1;MLEAF=0.500;MQ=48.75;MQRankSum=-3.174;QD=2.40;ReadPosRankSum=-0.239;SOR=0.368	GT:AD:DP:GQ:PL	0/1:23,4:27:93:93,0,1621
HYBRID_SCAFFOLD_Super-Scaffold_2162|quiver|pilon	6655713	.	C	T	64.77	PASS	AC=1;AF=0.500;AN=2;BaseQRankSum=-2.814;ClippingRankSum=0.791;DP=29;FS=0.000;MLEAC=1;MLEAF=0.500;MQ=49.28;MQRankSum=-3.194;QD=2.23;ReadPosRankSum=1.107;SOR=0.387	GT:AD:DP:GQ:PL	0/1:25,4:29:93:93,0,1621
HYBRID_SCAFFOLD_Super-Scaffold_2162|quiver|pilon	6674218	.	C	CT	103.52	PASS	AC=1;AF=0.500;AN=2;BaseQRankSum=-0.742;ClippingRankSum=0.742;DP=10;FS=0.000;MLEAC=1;MLEAF=0.500;MQ=60.00;MQRankSum=-0.742;QD=10.35;ReadPosRankSum=-0.742;SOR=0.223	GT:AD:DP:GQ:PL	0/1:1,6:7:7:140,0,7
HYBRID_SCAFFOLD_Super-Scaffold_2162|quiver|pilon	6703466	.	GCA	G	59.73	PASS	AC=1;AF=0.500;AN=2;BaseQRankSum=0.678;ClippingRankSum=0.278;DP=17;FS=0.000;MLEAC=1;MLEAF=0.500;MQ=60.00;MQRankSum=0.278;QD=3.51;ReadPosRankSum=0.633;SOR=1.270	GT:AD:DP:GQ:PL	0/1:7,4:11:97:97,0,191
HYBRID_SCAFFOLD_Super-Scaffold_2162|quiver|pilon	6733525	.	T	TC	78	PASS	AC=2;AF=1.00;AN=2;DP=6;FS=0.000;MLEAC=2;MLEAF=1.00;MQ=60.00;QD=13.00;SOR=3.258	GT:AD:DP:GQ:PL	1/1:0,4:4:12:115,12,0
HYBRID_SCAFFOLD_Super-Scaffold_2162|quiver|pilon	6755103	.	A	AC	190.77	PASS	AC=2;AF=1.00;AN=2;DP=8;FS=0.000;MLEAC=2;MLEAF=1.00;MQ=60.00;QD=23.85;SOR=1.609	GT:AD:DP:GQ:PL	1/1:0,7:7:21:228,21,0
HYBRID_SCAFFOLD_Super-Scaffold_2162|quiver|pilon	6801053	.	C	CG	141.73	PASS	AC=1;AF=0.500;AN=2;BaseQRankSum=-2.764;ClippingRankSum=-0.506;DP=21;FS=0.000;MLEAC=1;MLEAF=0.500;MQ=53.14;MQRankSum=-3.542;QD=6.75;ReadPosRankSum=-2.297;SOR=0.582	GT:AD:DP:GQ:PL	0/1:15,6:21:99:179,0,540
HYBRID_SCAFFOLD_Super-Scaffold_2162|quiver|pilon	6802261	.	TGAGA	T	48.73	LowQual	AC=1;AF=0.500;AN=2;BaseQRankSum=0.406;ClippingRankSum=0.406;DP=27;FS=0.000;MLEAC=1;MLEAF=0.500;MQ=55.05;MQRankSum=0.988;QD=1.80;ReadPosRankSum=0.406;SOR=2.093	GT:AD:DP:GQ:PL	0/1:3,3:6:86:86,0,94
HYBRID_SCAFFOLD_Super-Scaffold_2162|quiver|pilon	6871385	.	C	A	322.77	PASS	AC=1;AF=0.500;AN=2;BaseQRankSum=1.511;ClippingRankSum=0.041;DP=25;FS=39.242;MLEAC=1;MLEAF=0.500;MQ=55.67;MQRankSum=-2.082;QD=12.91;ReadPosRankSum=1.837;SOR=4.796	GT:AD:DP:GQ:PL	0/1:9,10:19:99:351,0,273
HYBRID_SCAFFOLD_Super-Scaffold_2162|quiver|pilon	6871412	.	T	A	97.77	PASS	AC=1;AF=0.500;AN=2;BaseQRankSum=2.365;ClippingRankSum=0.667;DP=22;FS=10.532;MLEAC=1;MLEAF=0.500;MQ=59.10;MQRankSum=1.516;QD=4.44;ReadPosRankSum=-0.546;SOR=3.241	GT:AD:DP:GQ:PL	0/1:12,4:16:99:126,0,332
HYBRID_SCAFFOLD_Super-Scaffold_2162|quiver|pilon	6896042	.	A	AG	49.25	LowQual	AC=2;AF=1.00;AN=2;DP=5;FS=0.000;MLEAC=2;MLEAF=1.00;MQ=60.00;QD=9.85;SOR=1.179	GT:AD:DP:GQ:PL	1/1:0,3:3:9:86,9,0
HYBRID_SCAFFOLD_Super-Scaffold_2162|quiver|pilon	6911457	.	CTG	C	97.73	PASS	AC=1;AF=0.500;AN=2;BaseQRankSum=-1.446;ClippingRankSum=-0.567;DP=54;FS=3.899;MLEAC=1;MLEAF=0.500;MQ=60.00;MQRankSum=-0.677;QD=1.81;ReadPosRankSum=0.165;SOR=1.567	GT:AD:DP:GQ:PL	0/1:32,7:39:99:135,0,947
HYBRID_SCAFFOLD_Super-Scaffold_2162|quiver|pilon	6976939	.	CGT	C	34.73	LowQD;LowQual	AC=1;AF=0.500;AN=2;BaseQRankSum=-2.595;ClippingRankSum=0.519;DP=46;FS=1.901;MLEAC=1;MLEAF=0.500;MQ=59.95;MQRankSum=0.986;QD=0.76;ReadPosRankSum=-0.278;SOR=0.891	GT:AD:DP:GQ:PL	0/1:27,5:32:72:72,0,785
HYBRID_SCAFFOLD_Super-Scaffold_2162|quiver|pilon	7033955	.	G	T	73.28	LowCoverage	AC=2;AF=1.00;AN=2;DP=3;FS=0.000;MLEAC=2;MLEAF=1.00;MQ=29.72;QD=24.43;SOR=2.833	GT:AD:DP:GQ:PL	1/1:0,3:3:9:101,9,0
HYBRID_SCAFFOLD_Super-Scaffold_2162|quiver|pilon	7035156	.	G	A	37.77	LowQual	AC=1;AF=0.500;AN=2;BaseQRankSum=-2.520;ClippingRankSum=-1.398;DP=11;FS=9.622;MLEAC=1;MLEAF=0.500;MQ=32.05;MQRankSum=0.278;QD=3.43;ReadPosRankSum=-0.597;SOR=0.016	GT:AD:DP:GQ:PL	0/1:7,4:11:66:66,0,216
HYBRID_SCAFFOLD_Super-Scaffold_2162|quiver|pilon	7505432	.	G	GC	48.25	LowQual	AC=2;AF=1.00;AN=2;DP=5;FS=0.000;MLEAC=2;MLEAF=1.00;MQ=60.00;QD=9.65;SOR=1.179	GT:AD:DP:GQ:PL	1/1:0,3:3:9:85,9,0
HYBRID_SCAFFOLD_Super-Scaffold_2162|quiver|pilon	7582655	.	CTCTT	C	98.25	PASS	AC=2;AF=1.00;AN=2;DP=6;FS=0.000;MLEAC=2;MLEAF=1.00;MQ=52.03;QD=16.37;SOR=2.833	GT:AD:DP:GQ:PL	1/1:0,3:3:9:135,9,0
HYBRID_SCAFFOLD_Super-Scaffold_2162|quiver|pilon	7627548	.	CGA	C	149.73	PASS	AC=1;AF=0.500;AN=2;BaseQRankSum=-2.012;ClippingRankSum=0.964;DP=38;FS=37.485;MLEAC=1;MLEAF=0.500;MQ=58.02;MQRankSum=-1.215;QD=3.94;ReadPosRankSum=-2.328;SOR=4.607	GT:AD:DP:GQ:PL	0/1:23,9:32:99:187,0,1031
HYBRID_SCAFFOLD_Super-Scaffold_2162|quiver|pilon	7639134	.	AGT	A	49.73	LowQual	AC=1;AF=0.500;AN=2;BaseQRankSum=0.361;ClippingRankSum=0.729;DP=21;FS=0.000;MLEAC=1;MLEAF=0.500;MQ=58.91;MQRankSum=-0.361;QD=2.37;ReadPosRankSum=0.922;SOR=1.179	GT:AD:DP:GQ:PL	0/1:5,4:9:87:87,0,111
HYBRID_SCAFFOLD_Super-Scaffold_2162|quiver|pilon	7676862	.	CT	C	42.80	LowQual	AC=1;AF=0.500;AN=2;BaseQRankSum=0.727;ClippingRankSum=0.727;DP=5;FS=0.000;MLEAC=1;MLEAF=0.500;MQ=33.72;MQRankSum=0.727;QD=8.56;ReadPosRankSum=0.727;SOR=0.446	GT:AD:DP:GQ:PL	0/1:1,3:4:18:80,0,18
HYBRID_SCAFFOLD_Super-Scaffold_2162|quiver|pilon	7678357	.	AT	A	92.73	PASS	AC=1;AF=0.500;AN=2;BaseQRankSum=-0.972;ClippingRankSum=-0.972;DP=19;FS=0.000;MLEAC=1;MLEAF=0.500;MQ=37.95;MQRankSum=0.417;QD=4.88;ReadPosRankSum=-0.509;SOR=1.022	GT:AD:DP:GQ:PL	0/1:14,5:19:99:130,0,466
HYBRID_SCAFFOLD_Super-Scaffold_2162|quiver|pilon	7678380	.	T	A	51.77	PASS	AC=1;AF=0.500;AN=2;BaseQRankSum=-0.986;ClippingRankSum=0.887;DP=18;FS=0.000;MLEAC=1;MLEAF=0.500;MQ=37.31;MQRankSum=1.183;QD=2.88;ReadPosRankSum=1.479;SOR=0.859	GT:AD:DP:GQ:PL	0/1:13,5:18:80:80,0,333
HYBRID_SCAFFOLD_Super-Scaffold_2166|quiver|pilon	13972	.	G	GC	49.25	LowQual	AC=2;AF=1.00;AN=2;DP=7;FS=0.000;MLEAC=2;MLEAF=1.00;MQ=60.00;QD=7.04;SOR=2.833	GT:AD:DP:GQ:PL	1/1:0,3:3:9:86,9,0
HYBRID_SCAFFOLD_Super-Scaffold_2166|quiver|pilon	23915	.	A	AG	54.25	PASS	AC=2;AF=1.00;AN=2;DP=5;FS=0.000;MLEAC=2;MLEAF=1.00;MQ=59.22;QD=10.85;SOR=2.833	GT:AD:DP:GQ:PL	1/1:0,3:3:9:91,9,0
HYBRID_SCAFFOLD_Super-Scaffold_2166|quiver|pilon	30744	.	G	GC	57	PASS	AC=2;AF=1.00;AN=2;DP=8;FS=0.000;MLEAC=2;MLEAF=1.00;MQ=60.00;QD=7.12;SOR=1.609	GT:AD:DP:GQ:PL	1/1:0,4:4:12:94,12,0
HYBRID_SCAFFOLD_Super-Scaffold_2166|quiver|pilon	37489	.	T	TC	56.25	PASS	AC=2;AF=1.00;AN=2;DP=6;FS=0.000;MLEAC=2;MLEAF=1.00;MQ=60.00;QD=9.37;SOR=1.179	GT:AD:DP:GQ:PL	1/1:0,3:3:9:93,9,0
HYBRID_SCAFFOLD_Super-Scaffold_2166|quiver|pilon	53579	.	CA	C	33.73	LowQual	AC=1;AF=0.500;AN=2;BaseQRankSum=0.678;ClippingRankSum=-1.034;DP=21;FS=0.000;MLEAC=1;MLEAF=0.500;MQ=60.00;MQRankSum=-0.278;QD=1.61;ReadPosRankSum=0.741;SOR=0.283	GT:AD:DP:GQ:PL	0/1:7,4:11:71:71,0,131
HYBRID_SCAFFOLD_Super-Scaffold_2166|quiver|pilon	109388	.	C	CT	43.25	LowQual	AC=2;AF=1.00;AN=2;DP=8;FS=0.000;MLEAC=2;MLEAF=1.00;MQ=60.00;QD=5.41;SOR=1.179	GT:AD:DP:GQ:PL	1/1:0,3:3:9:80,9,0
HYBRID_SCAFFOLD_Super-Scaffold_2166|quiver|pilon	122025	.	T	TC	117.87	PASS	AC=2;AF=1.00;AN=2;DP=7;FS=0.000;MLEAC=2;MLEAF=1.00;MQ=60.00;QD=16.84;SOR=1.022	GT:AD:DP:GQ:PL	1/1:0,5:5:15:155,15,0
HYBRID_SCAFFOLD_Super-Scaffold_2166|quiver|pilon	145758	.	TAC	T	100.73	LowQD	AC=1;AF=0.500;AN=2;BaseQRankSum=-0.320;ClippingRankSum=0.202;DP=191;FS=7.711;MLEAC=1;MLEAF=0.500;MQ=59.01;MQRankSum=1.589;QD=0.53;ReadPosRankSum=0.361;SOR=1.853	GT:AD:DP:GQ:PL	0/1:131,16:147:99:138,0,4115
HYBRID_SCAFFOLD_Super-Scaffold_2166|quiver|pilon	158815	.	A	AC	90	LowCoverage	AC=2;AF=1.00;AN=2;DP=4;FS=0.000;MLEAC=2;MLEAF=1.00;MQ=60.00;QD=22.50;SOR=3.258	GT:AD:DP:GQ:PL	1/1:0,4:4:12:127,12,0
HYBRID_SCAFFOLD_Super-Scaffold_2166|quiver|pilon	160157	.	G	GT	71.73	PASS	AC=1;AF=0.500;AN=2;BaseQRankSum=0.198;ClippingRankSum=0.198;DP=15;FS=0.000;MLEAC=1;MLEAF=0.500;MQ=60.00;MQRankSum=-0.922;QD=4.78;ReadPosRankSum=0.922;SOR=0.527	GT:AD:DP:GQ:PL	0/1:2,5:7:31:109,0,31
HYBRID_SCAFFOLD_Super-Scaffold_2166|quiver|pilon	169692	.	A	AC	149.80	PASS	AC=2;AF=1.00;AN=2;DP=6;FS=0.000;MLEAC=2;MLEAF=1.00;MQ=60.00;QD=24.97;SOR=1.329	GT:AD:DP:GQ:PL	1/1:0,6:6:18:187,18,0
HYBRID_SCAFFOLD_Super-Scaffold_2166|quiver|pilon	172865	.	T	TC	107.87	PASS	AC=2;AF=1.00;AN=2;DP=8;FS=0.000;MLEAC=2;MLEAF=1.00;MQ=61.34;QD=13.48;SOR=1.022	GT:AD:DP:GQ:PL	1/1:0,5:5:15:145,15,0
HYBRID_SCAFFOLD_Super-Scaffold_2166|quiver|pilon	187147	.	GCT	G	70.73	PASS	AC=1;AF=0.500;AN=2;BaseQRankSum=0.041;ClippingRankSum=0.867;DP=30;FS=2.199;MLEAC=1;MLEAF=0.500;MQ=56.21;MQRankSum=-1.115;QD=2.36;ReadPosRankSum=0.844;SOR=1.426	GT:AD:DP:GQ:PL	0/1:11,8:19:99:108,0,220
HYBRID_SCAFFOLD_Super-Scaffold_2166|quiver|pilon	205505	.	A	AC	105.87	PASS	AC=2;AF=1.00;AN=2;DP=6;FS=0.000;MLEAC=2;MLEAF=1.00;MQ=60.00;QD=17.64;SOR=1.022	GT:AD:DP:GQ:PL	1/1:0,5:5:15:143,15,0
HYBRID_SCAFFOLD_Super-Scaffold_2166|quiver|pilon	208516	.	T	TG	136.80	PASS	AC=2;AF=1.00;AN=2;DP=9;FS=0.000;MLEAC=2;MLEAF=1.00;MQ=60.00;QD=15.20;SOR=2.303	GT:AD:DP:GQ:PL	1/1:0,6:6:18:174,18,0
HYBRID_SCAFFOLD_Super-Scaffold_2166|quiver|pilon	222174	.	CT	C	207.74	PASS	AC=2;AF=1.00;AN=2;DP=17;FS=0.000;MLEAC=2;MLEAF=1.00;MQ=60.00;QD=12.22;SOR=2.303	GT:AD:DP:GQ:PL	1/1:0,10:10:30:245,30,0
HYBRID_SCAFFOLD_Super-Scaffold_2166|quiver|pilon	232865	.	A	G	66.77	PASS	AC=1;AF=0.500;AN=2;BaseQRankSum=0.200;ClippingRankSum=-0.200;DP=26;FS=15.142;MLEAC=1;MLEAF=0.500;MQ=53.96;MQRankSum=-1.269;QD=2.57;ReadPosRankSum=-1.536;SOR=3.030	GT:AD:DP:GQ:PL	0/1:13,9:22:95:95,0,196
HYBRID_SCAFFOLD_Super-Scaffold_2166|quiver|pilon	288179	.	TTC	T	40.73	LowQual	AC=1;AF=0.500;AN=2;BaseQRankSum=-0.740;ClippingRankSum=0.000;DP=15;FS=0.000;MLEAC=1;MLEAF=0.500;MQ=60.00;MQRankSum=-0.925;QD=2.72;ReadPosRankSum=0.296;SOR=0.275	GT:AD:DP:GQ:PL	0/1:9,3:12:78:78,0,287
HYBRID_SCAFFOLD_Super-Scaffold_2166|quiver|pilon	323056	.	GTATA	G	64.73	PASS	AC=1;AF=0.500;AN=2;BaseQRankSum=-0.382;ClippingRankSum=-0.382;DP=15;FS=2.632;MLEAC=1;MLEAF=0.500;MQ=60.00;MQRankSum=-0.382;QD=4.32;ReadPosRankSum=-0.296;SOR=0.991	GT:AD:DP:GQ:PL	0/1:8,3:11:99:102,0,364
HYBRID_SCAFFOLD_Super-Scaffold_2166|quiver|pilon	369174	.	T	TG	79	PASS	AC=2;AF=1.00;AN=2;DP=5;FS=0.000;MLEAC=2;MLEAF=1.00;MQ=60.00;QD=15.80;SOR=3.258	GT:AD:DP:GQ:PL	1/1:0,4:4:12:116,12,0
HYBRID_SCAFFOLD_Super-Scaffold_2166|quiver|pilon	389864	.	A	AG	85	LowCoverage	AC=2;AF=1.00;AN=2;DP=4;FS=0.000;MLEAC=2;MLEAF=1.00;MQ=60.00;QD=21.25;SOR=1.609	GT:AD:DP:GQ:PL	1/1:0,4:4:12:122,12,0
HYBRID_SCAFFOLD_Super-Scaffold_2166|quiver|pilon	421079	.	GTA	G	41.73	LowQual	AC=1;AF=0.500;AN=2;BaseQRankSum=-2.166;ClippingRankSum=-0.546;DP=11;FS=3.010;MLEAC=1;MLEAF=0.500;MQ=60.00;MQRankSum=1.580;QD=3.79;ReadPosRankSum=0.895;SOR=0.916	GT:AD:DP:GQ:PL	0/1:7,3:10:79:79,0,221
HYBRID_SCAFFOLD_Super-Scaffold_2166|quiver|pilon	447846	.	GA	G	31.73	LowCoverage;LowQual	AC=1;AF=0.500;AN=2;BaseQRankSum=-1.026;ClippingRankSum=1.026;DP=4;FS=0.000;MLEAC=1;MLEAF=0.500;MQ=31.92;MQRankSum=0.000;QD=7.93;ReadPosRankSum=0.736;SOR=0.693	GT:AD:DP:GQ:PL	0/1:2,2:4:63:69,0,63
HYBRID_SCAFFOLD_Super-Scaffold_2166|quiver|pilon	447969	.	T	G	97.77	PASS	AC=1;AF=0.500;AN=2;BaseQRankSum=1.718;ClippingRankSum=0.041;DP=40;FS=8.627;MLEAC=1;MLEAF=0.500;MQ=36.17;MQRankSum=-1.186;QD=2.44;ReadPosRankSum=0.818;SOR=3.086	GT:AD:DP:GQ:PL	0/1:35,5:40:99:126,0,1389
HYBRID_SCAFFOLD_Super-Scaffold_2166|quiver|pilon	447993	.	C	G	79.77	PASS	AC=1;AF=0.500;AN=2;BaseQRankSum=2.755;ClippingRankSum=0.451;DP=45;FS=16.348;MLEAC=1;MLEAF=0.500;MQ=36.39;MQRankSum=-1.820;QD=1.77;ReadPosRankSum=2.053;SOR=3.907	GT:AD:DP:GQ:PL	0/1:39,6:45:99:108,0,1586
HYBRID_SCAFFOLD_Super-Scaffold_2166|quiver|pilon	448014	.	G	A	37.77	LowQD;LowQual	AC=1;AF=0.500;AN=2;BaseQRankSum=-0.758;ClippingRankSum=-0.073;DP=37;FS=9.787;MLEAC=1;MLEAF=0.500;MQ=35.57;MQRankSum=-0.611;QD=1.02;ReadPosRankSum=1.736;SOR=3.247	GT:AD:DP:GQ:PL	0/1:33,4:37:66:66,0,1520
HYBRID_SCAFFOLD_Super-Scaffold_2166|quiver|pilon	448015	.	G	C	37.77	LowQD;LowQual	AC=1;AF=0.500;AN=2;BaseQRankSum=0.642;ClippingRankSum=0.737;DP=38;FS=9.702;MLEAC=1;MLEAF=0.500;MQ=35.63;MQRankSum=-0.690;QD=0.99;ReadPosRankSum=1.689;SOR=3.250	GT:AD:DP:GQ:PL	0/1:34,4:38:66:66,0,1520
HYBRID_SCAFFOLD_Super-Scaffold_2166|quiver|pilon	448058	.	G	A	43.77	LowQual	AC=1;AF=0.500;AN=2;BaseQRankSum=1.273;ClippingRankSum=1.637;DP=16;FS=0.000;MLEAC=1;MLEAF=0.500;MQ=33.34;MQRankSum=-2.122;QD=2.74;ReadPosRankSum=0.061;SOR=0.260	GT:AD:DP:GQ:PL	0/1:12,4:16:72:72,0,384
HYBRID_SCAFFOLD_Super-Scaffold_2166|quiver|pilon	449397	.	G	C	391.77	PASS	AC=1;AF=0.500;AN=2;BaseQRankSum=1.212;ClippingRankSum=-1.212;DP=17;FS=5.315;MLEAC=1;MLEAF=0.500;MQ=37.49;MQRankSum=-0.158;QD=23.05;ReadPosRankSum=1.212;SOR=3.334	GT:AD:DP:GQ:PL	0/1:5,12:17:99:420,0,129
HYBRID_SCAFFOLD_Super-Scaffold_2166|quiver|pilon	449543	.	TA	T	134.73	PASS	AC=1;AF=0.500;AN=2;BaseQRankSum=-0.323;ClippingRankSum=1.226;DP=14;FS=0.000;MLEAC=1;MLEAF=0.500;MQ=35.35;MQRankSum=-1.743;QD=9.62;ReadPosRankSum=1.226;SOR=1.402	GT:AD:DP:GQ:PL	0/1:8,6:14:99:172,0,243
HYBRID_SCAFFOLD_Super-Scaffold_2166|quiver|pilon	449584	.	C	A	82.77	PASS	AC=1;AF=0.500;AN=2;BaseQRankSum=0.956;ClippingRankSum=0.684;DP=8;FS=0.000;MLEAC=1;MLEAF=0.500;MQ=34.84;MQRankSum=-1.920;QD=10.35;ReadPosRankSum=-0.322;SOR=0.368	GT:AD:DP:GQ:PL	0/1:5,3:8:99:111,0,305
HYBRID_SCAFFOLD_Super-Scaffold_2166|quiver|pilon	449589	.	A	G	85.77	PASS	AC=1;AF=0.500;AN=2;BaseQRankSum=1.754;ClippingRankSum=-0.550;DP=7;FS=0.000;MLEAC=1;MLEAF=0.500;MQ=34.21;MQRankSum=-1.754;QD=12.25;ReadPosRankSum=-1.300;SOR=0.495	GT:AD:DP:GQ:PL	0/1:4,3:7:99:114,0,266
HYBRID_SCAFFOLD_Super-Scaffold_2166|quiver|pilon	451643	.	G	C	45.77	LowQual	AC=1;AF=0.500;AN=2;BaseQRankSum=-1.302;ClippingRankSum=-0.396;DP=17;FS=6.021;MLEAC=1;MLEAF=0.500;MQ=37.85;MQRankSum=-3.001;QD=2.69;ReadPosRankSum=0.849;SOR=1.447	GT:AD:DP:GQ:PL	0/1:13,4:17:74:74,0,428
HYBRID_SCAFFOLD_Super-Scaffold_2166|quiver|pilon	581735	.	T	TC	49.25	LowQual	AC=2;AF=1.00;AN=2;DP=5;FS=0.000;MLEAC=2;MLEAF=1.00;MQ=60.00;QD=9.85;SOR=1.179	GT:AD:DP:GQ:PL	1/1:0,3:3:9:86,9,0
HYBRID_SCAFFOLD_Super-Scaffold_2166|quiver|pilon	591505	.	T	TG	49.25	LowQual	AC=2;AF=1.00;AN=2;DP=5;FS=0.000;MLEAC=2;MLEAF=1.00;MQ=60.00;QD=9.85;SOR=1.179	GT:AD:DP:GQ:PL	1/1:0,3:3:9:86,9,0
HYBRID_SCAFFOLD_Super-Scaffold_2166|quiver|pilon	603476	.	C	CT	42.25	LowQual	AC=2;AF=1.00;AN=2;DP=7;FS=0.000;MLEAC=2;MLEAF=1.00;MQ=60.00;QD=6.04;SOR=2.833	GT:AD:DP:GQ:PL	1/1:0,3:3:9:79,9,0
HYBRID_SCAFFOLD_Super-Scaffold_2166|quiver|pilon	659231	.	C	CT	36.25	LowQual	AC=2;AF=1.00;AN=2;DP=8;FS=0.000;MLEAC=2;MLEAF=1.00;MQ=60.00;QD=4.53;SOR=1.179	GT:AD:DP:GQ:PL	1/1:0,3:3:9:73,9,0
HYBRID_SCAFFOLD_Super-Scaffold_2166|quiver|pilon	666467	.	C	CG	50.25	PASS	AC=2;AF=1.00;AN=2;DP=6;FS=0.000;MLEAC=2;MLEAF=1.00;MQ=60.00;QD=8.37;SOR=1.179	GT:AD:DP:GQ:PL	1/1:0,3:3:9:87,9,0
HYBRID_SCAFFOLD_Super-Scaffold_2166|quiver|pilon	673360	.	T	TA	63	PASS	AC=2;AF=1.00;AN=2;DP=10;FS=0.000;MLEAC=2;MLEAF=1.00;MQ=60.00;QD=6.30;SOR=0.693	GT:AD:DP:GQ:PL	1/1:0,4:4:12:100,12,0
HYBRID_SCAFFOLD_Super-Scaffold_2166|quiver|pilon	680319	.	G	GA	50.25	PASS	AC=2;AF=1.00;AN=2;DP=5;FS=0.000;MLEAC=2;MLEAF=1.00;MQ=60.00;QD=10.05;SOR=1.179	GT:AD:DP:GQ:PL	1/1:0,3:3:9:87,9,0
HYBRID_SCAFFOLD_Super-Scaffold_2166|quiver|pilon	713333	.	G	GTA	55.73	PASS	AC=1;AF=0.500;AN=2;BaseQRankSum=1.231;ClippingRankSum=-0.358;DP=9;FS=0.000;MLEAC=1;MLEAF=0.500;MQ=60.00;MQRankSum=-1.231;QD=6.19;ReadPosRankSum=-0.358;SOR=1.022	GT:AD:DP:GQ:PL	0/1:2,3:5:59:93,0,59
HYBRID_SCAFFOLD_Super-Scaffold_2166|quiver|pilon	740452	.	G	GTGT	337.25	PASS	AC=1;AF=0.500;AN=2;BaseQRankSum=0.791;ClippingRankSum=-1.423;DP=24;FS=0.000;MLEAC=1;MLEAF=0.500;MQ=59.88;MQRankSum=-0.791;QD=14.05;ReadPosRankSum=-1.739;SOR=0.399	GT:AD:DP:GQ:PL	0/1:1,10:11:9:374,0,9
HYBRID_SCAFFOLD_Super-Scaffold_2166|quiver|pilon	773691	.	C	CT	49.25	LowCoverage;LowQual	AC=2;AF=1.00;AN=2;DP=3;FS=0.000;MLEAC=2;MLEAF=1.00;MQ=60.00;QD=16.42;SOR=1.179	GT:AD:DP:GQ:PL	1/1:0,3:3:9:86,9,0
HYBRID_SCAFFOLD_Super-Scaffold_2166|quiver|pilon	796090	.	CTG	C	173.73	PASS	AC=1;AF=0.500;AN=2;BaseQRankSum=-3.032;ClippingRankSum=1.230;DP=76;FS=1.574;MLEAC=1;MLEAF=0.500;MQ=58.42;MQRankSum=0.887;QD=2.29;ReadPosRankSum=1.727;SOR=1.132	GT:AD:DP:GQ:PL	0/1:31,11:42:99:211,0,825
HYBRID_SCAFFOLD_Super-Scaffold_2166|quiver|pilon	826649	.	C	A	66.77	PASS	AC=1;AF=0.500;AN=2;BaseQRankSum=0.296;ClippingRankSum=-0.546;DP=10;FS=0.000;MLEAC=1;MLEAF=0.500;MQ=33.59;MQRankSum=1.386;QD=6.68;ReadPosRankSum=0.296;SOR=0.836	GT:AD:DP:GQ:PL	0/1:7,3:10:95:95,0,184
HYBRID_SCAFFOLD_Super-Scaffold_2166|quiver|pilon	835529	.	T	TA	62	PASS	AC=2;AF=1.00;AN=2;DP=8;FS=0.000;MLEAC=2;MLEAF=1.00;MQ=60.00;QD=7.75;SOR=0.693	GT:AD:DP:GQ:PL	1/1:0,4:4:12:99,12,0
HYBRID_SCAFFOLD_Super-Scaffold_2166|quiver|pilon	912615	.	G	T	64.77	PASS	AC=1;AF=0.500;AN=2;BaseQRankSum=-0.468;ClippingRankSum=0.213;DP=24;FS=0.000;MLEAC=1;MLEAF=0.500;MQ=58.48;MQRankSum=-0.979;QD=2.70;ReadPosRankSum=-2.086;SOR=0.512	GT:AD:DP:GQ:PL	0/1:18,4:22:93:93,0,677
HYBRID_SCAFFOLD_Super-Scaffold_2166|quiver|pilon	947839	.	CCA	C	132.73	PASS	AC=1;AF=0.500;AN=2;BaseQRankSum=0.028;ClippingRankSum=0.250;DP=42;FS=0.000;MLEAC=1;MLEAF=0.500;MQ=59.38;MQRankSum=0.861;QD=3.16;ReadPosRankSum=0.361;SOR=0.512	GT:AD:DP:GQ:PL	0/1:18,8:26:99:170,0,430
HYBRID_SCAFFOLD_Super-Scaffold_2166|quiver|pilon	963464	.	C	CT	47.25	LowCoverage;LowQual	AC=2;AF=1.00;AN=2;DP=3;FS=0.000;MLEAC=2;MLEAF=1.00;MQ=60.00;QD=15.75;SOR=2.833	GT:AD:DP:GQ:PL	1/1:0,3:3:9:84,9,0
HYBRID_SCAFFOLD_Super-Scaffold_2166|quiver|pilon	976122	.	C	CT	67	PASS	AC=2;AF=1.00;AN=2;DP=5;FS=0.000;MLEAC=2;MLEAF=1.00;MQ=60.00;QD=13.40;SOR=1.609	GT:AD:DP:GQ:PL	1/1:0,4:4:12:104,12,0
HYBRID_SCAFFOLD_Super-Scaffold_2166|quiver|pilon	1115596	.	G	A	89.78	PASS	AC=1;AF=0.500;AN=2;BaseQRankSum=0.736;ClippingRankSum=0.736;DP=7;FS=0.000;MLEAC=1;MLEAF=0.500;MQ=59.02;MQRankSum=-0.736;QD=12.83;ReadPosRankSum=-0.736;SOR=0.941	GT:AD:DP:GQ:PL	0/1:1,5:6:25:118,0,25
HYBRID_SCAFFOLD_Super-Scaffold_2166|quiver|pilon	1159385	.	A	AC	79	PASS	AC=2;AF=1.00;AN=2;DP=7;FS=0.000;MLEAC=2;MLEAF=1.00;MQ=60.00;QD=11.29;SOR=1.609	GT:AD:DP:GQ:PL	1/1:0,4:4:12:116,12,0
HYBRID_SCAFFOLD_Super-Scaffold_2166|quiver|pilon	1188260	.	A	G	242.77	PASS	AC=1;AF=0.500;AN=2;BaseQRankSum=1.151;ClippingRankSum=-0.914;DP=56;FS=2.586;MLEAC=1;MLEAF=0.500;MQ=44.40;MQRankSum=-1.366;QD=4.34;ReadPosRankSum=-0.828;SOR=0.317	GT:AD:DP:GQ:PL	0/1:27,20:47:99:271,0,412
HYBRID_SCAFFOLD_Super-Scaffold_2166|quiver|pilon	1193454	.	CGT	C	101.73	PASS	AC=1;AF=0.500;AN=2;BaseQRankSum=-2.884;ClippingRankSum=-0.495;DP=66;FS=12.418;MLEAC=1;MLEAF=0.500;MQ=58.60;MQRankSum=0.670;QD=1.54;ReadPosRankSum=0.326;SOR=3.781	GT:AD:DP:GQ:PL	0/1:17,8:25:99:139,0,360
HYBRID_SCAFFOLD_Super-Scaffold_2166|quiver|pilon	1223542	.	G	GTAGA	413.73	PASS	AC=1;AF=0.500;AN=2;BaseQRankSum=-0.156;ClippingRankSum=1.090;DP=30;FS=2.963;MLEAC=1;MLEAF=0.500;MQ=55.24;MQRankSum=-0.467;QD=13.79;ReadPosRankSum=0.156;SOR=1.706	GT:AD:DP:GQ:PL	0/1:3,11:14:50:451,0,50
HYBRID_SCAFFOLD_Super-Scaffold_2166|quiver|pilon	1234224	.	GCA	G	496.73	PASS	AC=1;AF=0.500;AN=2;BaseQRankSum=0.192;ClippingRankSum=0.729;DP=197;FS=1.826;MLEAC=1;MLEAF=0.500;MQ=58.00;MQRankSum=1.171;QD=2.52;ReadPosRankSum=-1.058;SOR=0.973	GT:AD:DP:GQ:PL	0/1:96,31:127:99:534,0,2598
HYBRID_SCAFFOLD_Super-Scaffold_2166|quiver|pilon	1254330	.	AAC	A	56.73	LowQD	AC=1;AF=0.500;AN=2;BaseQRankSum=-0.175;ClippingRankSum=-0.642;DP=43;FS=1.795;MLEAC=1;MLEAF=0.500;MQ=60.00;MQRankSum=-0.798;QD=1.32;ReadPosRankSum=1.261;SOR=1.300	GT:AD:DP:GQ:PL	0/1:33,6:39:94:94,0,1017
HYBRID_SCAFFOLD_Super-Scaffold_2166|quiver|pilon	1265588	.	A	AGTGTGTGTGTGTGTGTGTGT	108.73	PASS	AC=1;AF=0.500;AN=2;BaseQRankSum=2.637;ClippingRankSum=-0.717;DP=53;FS=0.000;MLEAC=1;MLEAF=0.500;MQ=52.88;MQRankSum=-1.031;QD=2.05;ReadPosRankSum=-1.532;SOR=0.859	GT:AD:DP:GQ:PL	0/1:5,6:11:34:146,0,34
HYBRID_SCAFFOLD_Super-Scaffold_2166|quiver|pilon	1290025	.	G	C	33.77	LowQual	AC=1;AF=0.500;AN=2;BaseQRankSum=0.299;ClippingRankSum=0.421;DP=14;FS=8.436;MLEAC=1;MLEAF=0.500;MQ=55.99;MQRankSum=-2.202;QD=2.41;ReadPosRankSum=-1.524;SOR=2.556	GT:AD:DP:GQ:PL	0/1:7,7:14:62:62,0,159
HYBRID_SCAFFOLD_Super-Scaffold_2166|quiver|pilon	1295802	.	G	GA	50.25	LowCoverage	AC=2;AF=1.00;AN=2;DP=3;FS=0.000;MLEAC=2;MLEAF=1.00;MQ=60.00;QD=16.75;SOR=1.179	GT:AD:DP:GQ:PL	1/1:0,3:3:9:87,9,0
HYBRID_SCAFFOLD_Super-Scaffold_2166|quiver|pilon	1302859	.	G	GC	55.25	LowCoverage	AC=2;AF=1.00;AN=2;DP=3;FS=0.000;MLEAC=2;MLEAF=1.00;MQ=60.00;QD=18.42;SOR=1.179	GT:AD:DP:GQ:PL	1/1:0,3:3:9:92,9,0
HYBRID_SCAFFOLD_Super-Scaffold_2166|quiver|pilon	1371248	.	GGAA	G	119.87	PASS	AC=2;AF=1.00;AN=2;DP=10;FS=0.000;MLEAC=2;MLEAF=1.00;MQ=51.65;QD=11.99;SOR=1.022	GT:AD:DP:GQ:PL	1/1:0,5:5:15:157,15,0
HYBRID_SCAFFOLD_Super-Scaffold_2166|quiver|pilon	1378210	.	G	GT	42.25	LowQual	AC=2;AF=1.00;AN=2;DP=8;FS=0.000;MLEAC=2;MLEAF=1.00;MQ=60.00;QD=5.28;SOR=1.179	GT:AD:DP:GQ:PL	1/1:0,3:3:9:79,9,0
HYBRID_SCAFFOLD_Super-Scaffold_2166|quiver|pilon	1393224	.	TAC	T	34.73	LowQD;LowQual	AC=1;AF=0.500;AN=2;BaseQRankSum=1.260;ClippingRankSum=-0.780;DP=49;FS=0.000;MLEAC=1;MLEAF=0.500;MQ=59.88;MQRankSum=-1.200;QD=0.71;ReadPosRankSum=-0.180;SOR=0.741	GT:AD:DP:GQ:PL	0/1:27,5:32:72:72,0,741
HYBRID_SCAFFOLD_Super-Scaffold_2166|quiver|pilon	1409627	.	T	TA	133.74	PASS	AC=1;AF=0.500;AN=2;BaseQRankSum=-0.751;ClippingRankSum=-0.751;DP=20;FS=4.771;MLEAC=1;MLEAF=0.500;MQ=60.00;MQRankSum=-0.751;QD=6.69;ReadPosRankSum=0.751;SOR=1.739	GT:AD:DP:GQ:PL	0/1:1,8:9:0:168,0,0
HYBRID_SCAFFOLD_Super-Scaffold_2166|quiver|pilon	1445297	.	CA	C	143.77	PASS	AC=2;AF=1.00;AN=2;DP=12;FS=0.000;MLEAC=2;MLEAF=1.00;MQ=60.00;QD=11.98;SOR=0.941	GT:AD:DP:GQ:PL	1/1:0,7:7:21:181,21,0
HYBRID_SCAFFOLD_Super-Scaffold_2166|quiver|pilon	1455206	.	T	TTTTCC	60.37	PASS	AC=2;AF=1.00;AN=2;DP=14;FS=0.000;MLEAC=2;MLEAF=1.00;MQ=55.26;QD=4.31;SOR=1.179	GT:AD:DP:GQ:PL	1/1:0,3:3:8:97,8,0
HYBRID_SCAFFOLD_Super-Scaffold_2166|quiver|pilon	1455882	.	GCA	G	39.73	LowQD;LowQual	AC=1;AF=0.500;AN=2;BaseQRankSum=-0.718;ClippingRankSum=-0.065;DP=29;FS=0.000;MLEAC=1;MLEAF=0.500;MQ=60.00;MQRankSum=1.763;QD=1.37;ReadPosRankSum=0.457;SOR=0.582	GT:AD:DP:GQ:PL	0/1:11,4:15:77:77,0,255
HYBRID_SCAFFOLD_Super-Scaffold_2166|quiver|pilon	1475572	.	A	G	159.77	PASS	AC=1;AF=0.500;AN=2;BaseQRankSum=0.681;ClippingRankSum=-0.475;DP=36;FS=0.000;MLEAC=1;MLEAF=0.500;MQ=34.65;MQRankSum=1.259;QD=4.44;ReadPosRankSum=-0.186;SOR=0.608	GT:AD:DP:GQ:PL	0/1:20,11:31:99:188,0,270
HYBRID_SCAFFOLD_Super-Scaffold_2166|quiver|pilon	1552044	.	AGT	A	35.73	LowQD;LowQual	AC=1;AF=0.500;AN=2;BaseQRankSum=0.796;ClippingRankSum=0.584;DP=26;FS=2.304;MLEAC=1;MLEAF=0.500;MQ=59.89;MQRankSum=1.115;QD=1.37;ReadPosRankSum=0.718;SOR=1.609	GT:AD:DP:GQ:PL	0/1:14,4:18:73:73,0,377
HYBRID_SCAFFOLD_Super-Scaffold_2166|quiver|pilon	1570327	.	A	AG	31.73	LowQual	AC=1;AF=0.500;AN=2;BaseQRankSum=-0.358;ClippingRankSum=0.358;DP=7;FS=0.000;MLEAC=1;MLEAF=0.500;MQ=60.00;MQRankSum=-1.231;QD=4.53;ReadPosRankSum=0.358;SOR=1.179	GT:AD:DP:GQ:PL	0/1:2,3:5:41:69,0,41
HYBRID_SCAFFOLD_Super-Scaffold_2166|quiver|pilon	1591939	.	T	TTTCC	364.74	PASS	AC=2;AF=1.00;AN=2;DP=29;FS=0.000;MLEAC=2;MLEAF=1.00;MQ=57.54;QD=12.58;SOR=1.402	GT:AD:DP:GQ:PL	1/1:0,9:9:26:402,26,0
HYBRID_SCAFFOLD_Super-Scaffold_2166|quiver|pilon	1601426	.	GCA	G	37.73	LowQD;LowQual	AC=1;AF=0.500;AN=2;BaseQRankSum=0.999;ClippingRankSum=-0.452;DP=65;FS=6.279;MLEAC=1;MLEAF=0.500;MQ=59.61;MQRankSum=-1.136;QD=0.58;ReadPosRankSum=1.957;SOR=1.955	GT:AD:DP:GQ:PL	0/1:44,7:51:75:75,0,1318
HYBRID_SCAFFOLD_Super-Scaffold_2166|quiver|pilon	1695315	.	G	T	58.77	PASS	AC=1;AF=0.500;AN=2;BaseQRankSum=2.269;ClippingRankSum=-0.324;DP=31;FS=9.688;MLEAC=1;MLEAF=0.500;MQ=57.34;MQRankSum=-3.211;QD=1.90;ReadPosRankSum=-1.797;SOR=3.253	GT:AD:DP:GQ:PL	0/1:27,4:31:87:87,0,1655
HYBRID_SCAFFOLD_Super-Scaffold_2166|quiver|pilon	1695319	.	A	G	58.77	PASS	AC=1;AF=0.500;AN=2;BaseQRankSum=3.020;ClippingRankSum=-1.068;DP=30;FS=9.472;MLEAC=1;MLEAF=0.500;MQ=57.25;MQRankSum=-3.203;QD=1.96;ReadPosRankSum=-1.739;SOR=3.258	GT:AD:DP:GQ:PL	0/1:26,4:30:87:87,0,1655
HYBRID_SCAFFOLD_Super-Scaffold_2166|quiver|pilon	1800247	.	A	AC	77	LowCoverage	AC=2;AF=1.00;AN=2;DP=4;FS=0.000;MLEAC=2;MLEAF=1.00;MQ=60.00;QD=19.25;SOR=0.693	GT:AD:DP:GQ:PL	1/1:0,4:4:12:114,12,0
HYBRID_SCAFFOLD_Super-Scaffold_2166|quiver|pilon	1804073	.	CTG	C	139.73	PASS	AC=1;AF=0.500;AN=2;BaseQRankSum=-0.669;ClippingRankSum=0.443;DP=82;FS=1.325;MLEAC=1;MLEAF=0.500;MQ=59.27;MQRankSum=0.648;QD=1.70;ReadPosRankSum=0.261;SOR=0.982	GT:AD:DP:GQ:PL	0/1:48,10:58:99:177,0,1356
HYBRID_SCAFFOLD_Super-Scaffold_2166|quiver|pilon	1827872	.	CGT	C	173.73	PASS	AC=1;AF=0.500;AN=2;BaseQRankSum=-0.889;ClippingRankSum=0.296;DP=51;FS=0.000;MLEAC=1;MLEAF=0.500;MQ=58.66;MQRankSum=1.910;QD=3.41;ReadPosRankSum=0.709;SOR=0.954	GT:AD:DP:GQ:PL	0/1:23,13:36:99:211,0,478
HYBRID_SCAFFOLD_Super-Scaffold_2166|quiver|pilon	1842809	.	C	CG	65.25	LowCoverage	AC=2;AF=1.00;AN=2;DP=3;FS=0.000;MLEAC=2;MLEAF=1.00;MQ=57.37;QD=21.75;SOR=1.179	GT:AD:DP:GQ:PL	1/1:0,3:3:9:102,9,0
HYBRID_SCAFFOLD_Super-Scaffold_2166|quiver|pilon	1845310	.	AAC	A	54.73	PASS	AC=1;AF=0.500;AN=2;BaseQRankSum=2.208;ClippingRankSum=0.034;DP=34;FS=4.925;MLEAC=1;MLEAF=0.500;MQ=60.00;MQRankSum=1.325;QD=1.61;ReadPosRankSum=-0.924;SOR=1.938	GT:AD:DP:GQ:PL	0/1:20,5:25:92:92,0,549
HYBRID_SCAFFOLD_Super-Scaffold_2166|quiver|pilon	1875529	.	ATG	A	172.73	PASS	AC=2;AF=1.00;AN=2;DP=28;FS=0.000;MLEAC=1;MLEAF=0.500;MQ=60.00;QD=6.17;SOR=1.609	GT:AD:DP:GQ:PL	1/1:0,7:7:21:167,21,0
HYBRID_SCAFFOLD_Super-Scaffold_2166|quiver|pilon	1893412	.	GA	G	564.73	PASS	AC=2;AF=1.00;AN=2;DP=16;FS=0.000;MLEAC=2;MLEAF=1.00;MQ=60.00;QD=30.01;SOR=0.818	GT:AD:DP:GQ:PL	1/1:0,15:15:48:602,48,0
HYBRID_SCAFFOLD_Super-Scaffold_2166|quiver|pilon	1893451	.	AG	A	533.73	PASS	AC=2;AF=1.00;AN=2;DP=15;FS=0.000;MLEAC=2;MLEAF=1.00;MQ=60.00;QD=33.45;SOR=1.473	GT:AD:DP:GQ:PL	1/1:0,15:15:45:571,45,0
HYBRID_SCAFFOLD_Super-Scaffold_2166|quiver|pilon	1904530	.	C	CAG	45.73	LowQual	AC=1;AF=0.500;AN=2;BaseQRankSum=0.550;ClippingRankSum=1.300;DP=13;FS=0.000;MLEAC=1;MLEAF=0.500;MQ=56.37;MQRankSum=-1.754;QD=3.52;ReadPosRankSum=-0.550;SOR=0.941	GT:AD:DP:GQ:PL	0/1:3,4:7:58:83,0,58
HYBRID_SCAFFOLD_Super-Scaffold_2166|quiver|pilon	1910868	.	G	C	179.77	PASS	AC=1;AF=0.500;AN=2;BaseQRankSum=-0.929;ClippingRankSum=1.438;DP=63;FS=0.000;MLEAC=1;MLEAF=0.500;MQ=46.34;MQRankSum=-1.283;QD=2.85;ReadPosRankSum=0.708;SOR=0.813	GT:AD:DP:GQ:PL	0/1:37,13:50:99:208,0,1558
HYBRID_SCAFFOLD_Super-Scaffold_2166|quiver|pilon	1910882	.	A	G	103.77	PASS	AC=1;AF=0.500;AN=2;BaseQRankSum=0.304;ClippingRankSum=0.641;DP=58;FS=0.000;MLEAC=1;MLEAF=0.500;MQ=47.51;MQRankSum=-0.877;QD=1.79;ReadPosRankSum=0.844;SOR=0.582	GT:AD:DP:GQ:PL	0/1:43,5:48:99:132,0,1587
HYBRID_SCAFFOLD_Super-Scaffold_2166|quiver|pilon	1910892	.	A	G	34.77	LowQual	AC=1;AF=0.500;AN=2;DP=5;FS=0.000;MLEAC=1;MLEAF=0.500;MQ=38.15;QD=6.95;SOR=2.303	GT:AD:DP:GQ:PL	0/1:0,2:2:63:63,0,1062
HYBRID_SCAFFOLD_Super-Scaffold_2166|quiver|pilon	1911549	.	T	A	901.77	PASS	AC=1;AF=0.500;AN=2;BaseQRankSum=0.048;ClippingRankSum=-0.813;DP=48;FS=20.268;MLEAC=1;MLEAF=0.500;MQ=50.39;MQRankSum=2.311;QD=18.79;ReadPosRankSum=2.375;SOR=0.668	GT:AD:DP:GQ:PL	0/1:6,41:47:56:930,0,56
HYBRID_SCAFFOLD_Super-Scaffold_2166|quiver|pilon	1911550	.	G	A	901.77	PASS	AC=1;AF=0.500;AN=2;BaseQRankSum=0.247;ClippingRankSum=-0.035;DP=47;FS=17.164;MLEAC=1;MLEAF=0.500;MQ=50.59;MQRankSum=2.223;QD=19.19;ReadPosRankSum=1.835;SOR=0.671	GT:AD:DP:GQ:PL	0/1:5,41:46:56:930,0,56
HYBRID_SCAFFOLD_Super-Scaffold_2166|quiver|pilon	1911569	.	TGGAA	T	656.76	PASS	AC=2;AF=1.00;AN=2;BaseQRankSum=-0.083;ClippingRankSum=-1.734;DP=21;FS=3.222;MLEAC=2;MLEAF=1.00;MQ=44.65;MQRankSum=0.743;QD=31.27;ReadPosRankSum=-1.734;SOR=0.525	GT:AD:DP:GQ:PL	1/1:1,20:21:22:694,22,0
HYBRID_SCAFFOLD_Super-Scaffold_2166|quiver|pilon	2021303	.	A	AC	47.25	LowCoverage;LowQual	AC=2;AF=1.00;AN=2;DP=4;FS=0.000;MLEAC=2;MLEAF=1.00;MQ=60.00;QD=11.81;SOR=2.833	GT:AD:DP:GQ:PL	1/1:0,3:3:9:84,9,0
HYBRID_SCAFFOLD_Super-Scaffold_2166|quiver|pilon	2092215	.	G	GT	95.87	PASS	AC=2;AF=1.00;AN=2;DP=8;FS=0.000;MLEAC=2;MLEAF=1.00;MQ=60.00;QD=11.98;SOR=1.981	GT:AD:DP:GQ:PL	1/1:0,5:5:15:133,15,0
HYBRID_SCAFFOLD_Super-Scaffold_2166|quiver|pilon	2111535	.	GCA	G	69.73	PASS	AC=1;AF=0.500;AN=2;BaseQRankSum=-1.020;ClippingRankSum=0.906;DP=29;FS=6.117;MLEAC=1;MLEAF=0.500;MQ=60.00;MQRankSum=0.906;QD=2.40;ReadPosRankSum=-0.551;SOR=0.625	GT:AD:DP:GQ:PL	0/1:11,5:16:99:107,0,250
HYBRID_SCAFFOLD_Super-Scaffold_2166|quiver|pilon	2124574	.	GCACA	G	40.73	LowQual	AC=1;AF=0.500;AN=2;BaseQRankSum=-1.621;ClippingRankSum=0.615;DP=26;FS=2.813;MLEAC=1;MLEAF=0.500;MQ=60.00;MQRankSum=0.391;QD=1.57;ReadPosRankSum=-0.503;SOR=0.916	GT:AD:DP:GQ:PL	0/1:16,3:19:78:78,0,781
HYBRID_SCAFFOLD_Super-Scaffold_2166|quiver|pilon	2139120	.	T	C	200.77	LowQD	AC=1;AF=0.500;AN=2;BaseQRankSum=-2.838;ClippingRankSum=0.124;DP=136;FS=14.725;MLEAC=1;MLEAF=0.500;MQ=55.28;MQRankSum=-2.579;QD=1.48;ReadPosRankSum=-1.366;SOR=1.246	GT:AD:DP:GQ:PL	0/1:95,28:123:99:229,0,2104
HYBRID_SCAFFOLD_Super-Scaffold_2166|quiver|pilon	2139710	.	GGT	G	41.73	LowQual	AC=1;AF=0.500;AN=2;BaseQRankSum=1.189;ClippingRankSum=0.849;DP=23;FS=2.846;MLEAC=1;MLEAF=0.500;MQ=59.49;MQRankSum=1.755;QD=1.81;ReadPosRankSum=1.637;SOR=1.981	GT:AD:DP:GQ:PL	0/1:13,4:17:79:79,0,347
HYBRID_SCAFFOLD_Super-Scaffold_2166|quiver|pilon	2266288	.	G	GA	49.25	LowCoverage;LowQual	AC=2;AF=1.00;AN=2;DP=4;FS=0.000;MLEAC=2;MLEAF=1.00;MQ=60.00;QD=12.31;SOR=2.833	GT:AD:DP:GQ:PL	1/1:0,3:3:9:86,9,0
HYBRID_SCAFFOLD_Super-Scaffold_2166|quiver|pilon	2307244	.	C	CT	119.80	PASS	AC=2;AF=1.00;AN=2;DP=10;FS=0.000;MLEAC=2;MLEAF=1.00;MQ=60.00;QD=11.98;SOR=0.693	GT:AD:DP:GQ:PL	1/1:0,6:6:18:157,18,0
HYBRID_SCAFFOLD_Super-Scaffold_2166|quiver|pilon	2531795	.	G	GTTGT	590.73	PASS	AC=2;AF=1.00;AN=2;DP=30;FS=0.000;MLEAC=2;MLEAF=1.00;MQ=60.00;QD=19.69;SOR=0.976	GT:AD:DP:GQ:PL	1/1:0,14:14:41:628,41,0
HYBRID_SCAFFOLD_Super-Scaffold_2166|quiver|pilon	2547562	.	ACACACACACACACACACACCACACACACAACACACACACACACAACACACACACACACACACACACAC	A	163.76	PASS	AC=2;AF=1.00;AN=2;DP=18;FS=0.000;MLEAC=2;MLEAF=1.00;MQ=49.17;QD=9.10;SOR=1.609	GT:AD:DP:GQ:PL	1/1:0,7:7:22:201,22,0
HYBRID_SCAFFOLD_Super-Scaffold_2166|quiver|pilon	2561789	.	CGT	C	58.73	PASS	AC=1;AF=0.500;AN=2;BaseQRankSum=0.548;ClippingRankSum=0.837;DP=39;FS=1.987;MLEAC=1;MLEAF=0.500;MQ=60.00;MQRankSum=-1.415;QD=1.51;ReadPosRankSum=-0.780;SOR=0.301	GT:AD:DP:GQ:PL	0/1:24,6:30:96:96,0,695
HYBRID_SCAFFOLD_Super-Scaffold_2166|quiver|pilon	2571586	.	T	TA	113.80	PASS	AC=2;AF=1.00;AN=2;DP=7;FS=0.000;MLEAC=2;MLEAF=1.00;MQ=60.00;QD=16.26;SOR=1.329	GT:AD:DP:GQ:PL	1/1:0,6:6:18:151,18,0
HYBRID_SCAFFOLD_Super-Scaffold_2167|quiver|pilon	24483	.	AAG	A	100.87	PASS	AC=2;AF=1.00;AN=2;DP=15;FS=0.000;MLEAC=2;MLEAF=1.00;MQ=58.88;QD=6.72;SOR=3.611	GT:AD:DP:GQ:PL	1/1:0,5:5:15:138,15,0
HYBRID_SCAFFOLD_Super-Scaffold_2167|quiver|pilon	26396	.	C	A	113.77	PASS	AC=1;AF=0.500;AN=2;BaseQRankSum=1.845;ClippingRankSum=0.791;DP=26;FS=0.000;MLEAC=1;MLEAF=0.500;MQ=37.36;MQRankSum=0.896;QD=4.38;ReadPosRankSum=-1.212;SOR=0.382	GT:AD:DP:GQ:PL	0/1:12,5:17:99:142,0,691
HYBRID_SCAFFOLD_Super-Scaffold_2167|quiver|pilon	26405	.	A	C	113.77	PASS	AC=1;AF=0.500;AN=2;BaseQRankSum=0.910;ClippingRankSum=1.758;DP=22;FS=0.000;MLEAC=1;MLEAF=0.500;MQ=35.87;MQRankSum=0.546;QD=5.17;ReadPosRankSum=-2.850;SOR=0.260	GT:AD:DP:GQ:PL	0/1:12,4:16:99:142,0,691
HYBRID_SCAFFOLD_Super-Scaffold_2167|quiver|pilon	29124	.	CATCT	C	226.79	PASS	AC=2;AF=1.00;AN=2;DP=16;FS=0.000;MLEAC=2;MLEAF=1.00;MQ=51.42;QD=14.17;SOR=2.303	GT:AD:DP:GQ:PL	1/1:0,6:6:19:264,19,0
HYBRID_SCAFFOLD_Super-Scaffold_2167|quiver|pilon	42511	.	G	GA	117.87	PASS	AC=2;AF=1.00;AN=2;DP=5;FS=0.000;MLEAC=2;MLEAF=1.00;MQ=60.00;QD=23.57;SOR=1.981	GT:AD:DP:GQ:PL	1/1:0,5:5:15:155,15,0
HYBRID_SCAFFOLD_Super-Scaffold_2167|quiver|pilon	124610	.	T	TC	50.25	LowCoverage	AC=2;AF=1.00;AN=2;DP=4;FS=0.000;MLEAC=2;MLEAF=1.00;MQ=60.00;QD=12.56;SOR=1.179	GT:AD:DP:GQ:PL	1/1:0,3:3:9:87,9,0
HYBRID_SCAFFOLD_Super-Scaffold_2167|quiver|pilon	188831	.	C	CTCTT	52.92	PASS	AC=2;AF=1.00;AN=2;DP=13;FS=0.000;MLEAC=2;MLEAF=1.00;MQ=57.38;QD=4.07;SOR=0.693	GT:AD:DP:GQ:PL	1/1:0,2:2:5:89,5,0
HYBRID_SCAFFOLD_Super-Scaffold_2167|quiver|pilon	192824	.	G	A	40.77	LowQual	AC=1;AF=0.500;AN=2;BaseQRankSum=-1.495;ClippingRankSum=-0.922;DP=7;FS=0.000;MLEAC=1;MLEAF=0.500;MQ=52.39;MQRankSum=1.495;QD=5.82;ReadPosRankSum=0.198;SOR=0.446	GT:AD:DP:GQ:PL	0/1:5,2:7:69:69,0,256
HYBRID_SCAFFOLD_Super-Scaffold_2167|quiver|pilon	192828	.	C	T	37.77	LowQual	AC=1;AF=0.500;AN=2;BaseQRankSum=-1.067;ClippingRankSum=0.572;DP=8;FS=0.000;MLEAC=1;MLEAF=0.500;MQ=53.40;MQRankSum=1.589;QD=4.72;ReadPosRankSum=0.572;SOR=0.307	GT:AD:DP:GQ:PL	0/1:6,2:8:66:66,0,290
HYBRID_SCAFFOLD_Super-Scaffold_2167|quiver|pilon	252713	.	C	CCCTT	233.77	PASS	AC=2;AF=1.00;AN=2;DP=26;FS=0.000;MLEAC=2;MLEAF=1.00;MQ=57.92;QD=8.99;SOR=1.022	GT:AD:DP:GQ:PL	1/1:0,5:5:20:271,20,0
HYBRID_SCAFFOLD_Super-Scaffold_2167|quiver|pilon	275421	.	T	TA	94.87	PASS	AC=2;AF=1.00;AN=2;DP=8;FS=0.000;MLEAC=2;MLEAF=1.00;MQ=60.00;QD=11.86;SOR=1.981	GT:AD:DP:GQ:PL	1/1:0,5:5:15:132,15,0
HYBRID_SCAFFOLD_Super-Scaffold_2167|quiver|pilon	321601	.	T	TCTTC	904.73	PASS	AC=2;AF=1.00;AN=2;DP=37;FS=0.000;MLEAC=2;MLEAF=1.00;MQ=58.72;QD=24.45;SOR=0.990	GT:AD:DP:GQ:PL	1/1:0,21:21:62:942,62,0
HYBRID_SCAFFOLD_Super-Scaffold_2167|quiver|pilon	348752	.	CT	C	91.87	PASS	AC=2;AF=1.00;AN=2;DP=10;FS=0.000;MLEAC=2;MLEAF=1.00;MQ=60.00;QD=9.19;SOR=1.981	GT:AD:DP:GQ:PL	1/1:0,5:5:15:129,15,0
HYBRID_SCAFFOLD_Super-Scaffold_2167|quiver|pilon	366615	.	AAC	A	110.73	PASS	AC=1;AF=0.500;AN=2;BaseQRankSum=-1.195;ClippingRankSum=0.073;DP=63;FS=1.569;MLEAC=1;MLEAF=0.500;MQ=59.48;MQRankSum=0.756;QD=1.76;ReadPosRankSum=-1.142;SOR=1.061	GT:AD:DP:GQ:PL	0/1:21,8:29:99:148,0,489
HYBRID_SCAFFOLD_Super-Scaffold_2167|quiver|pilon	384050	.	A	AAGAT	347.06	PASS	AC=1;AF=0.500;AN=2;BaseQRankSum=-1.423;ClippingRankSum=-0.474;DP=21;FS=4.393;MLEAC=1;MLEAF=0.500;MQ=60.74;MQRankSum=0.158;QD=16.53;ReadPosRankSum=-0.158;SOR=1.447	GT:AD:DP:GQ:PL	0/1:1,10:11:11:384,0,11
HYBRID_SCAFFOLD_Super-Scaffold_2167|quiver|pilon	398696	.	TACAC	T	40.73	LowQual	AC=1;AF=0.500;AN=2;BaseQRankSum=0.000;ClippingRankSum=-1.076;DP=27;FS=6.021;MLEAC=1;MLEAF=0.500;MQ=52.17;MQRankSum=1.345;QD=1.51;ReadPosRankSum=-1.001;SOR=2.584	GT:AD:DP:GQ:PL	0/1:13,3:16:78:78,0,344
HYBRID_SCAFFOLD_Super-Scaffold_2167|quiver|pilon	400261	.	T	C	235.78	PASS	AC=1;AF=0.500;AN=2;BaseQRankSum=0.135;ClippingRankSum=0.942;DP=20;FS=0.000;MLEAC=1;MLEAF=0.500;MQ=45.06;MQRankSum=-0.269;QD=11.79;ReadPosRankSum=-2.153;SOR=0.693	GT:AD:DP:GQ:PL	0/1:3,13:16:26:264,0,26
HYBRID_SCAFFOLD_Super-Scaffold_2167|quiver|pilon	464923	.	CGA	C	65.94	PASS	AC=2;AF=1.00;AN=2;DP=20;FS=0.000;MLEAC=2;MLEAF=1.00;MQ=59.81;QD=3.30;SOR=3.258	GT:AD:DP:GQ:PL	1/1:0,4:4:13:103,13,0
HYBRID_SCAFFOLD_Super-Scaffold_2167|quiver|pilon	474773	.	GCA	G	85.73	LowQD	AC=1;AF=0.500;AN=2;BaseQRankSum=-1.485;ClippingRankSum=0.210;DP=101;FS=0.000;MLEAC=1;MLEAF=0.500;MQ=59.93;MQRankSum=-0.780;QD=0.85;ReadPosRankSum=2.141;SOR=0.634	GT:AD:DP:GQ:PL	0/1:64,9:73:99:123,0,1999
HYBRID_SCAFFOLD_Super-Scaffold_2167|quiver|pilon	474861	.	GCA	G	87.73	LowQD	AC=1;AF=0.500;AN=2;BaseQRankSum=1.410;ClippingRankSum=-1.965;DP=113;FS=3.189;MLEAC=1;MLEAF=0.500;MQ=59.75;MQRankSum=1.427;QD=0.78;ReadPosRankSum=0.182;SOR=1.374	GT:AD:DP:GQ:PL	0/1:66,11:77:99:125,0,2241
HYBRID_SCAFFOLD_Super-Scaffold_2167|quiver|pilon	474891	.	GCA	G	101.73	LowQD	AC=1;AF=0.500;AN=2;BaseQRankSum=-1.158;ClippingRankSum=-0.253;DP=100;FS=4.506;MLEAC=1;MLEAF=0.500;MQ=59.50;MQRankSum=-0.606;QD=1.02;ReadPosRankSum=0.106;SOR=0.846	GT:AD:DP:GQ:PL	0/1:59,12:71:99:139,0,1800
HYBRID_SCAFFOLD_Super-Scaffold_2167|quiver|pilon	517569	.	G	GAGAAGA	58.25	PASS	AC=2;AF=1.00;AN=2;DP=8;FS=0.000;MLEAC=2;MLEAF=1.00;MQ=34.10;QD=7.28;SOR=2.303	GT:AD:DP:GQ:PL	1/1:0,2:2:9:95,9,0
HYBRID_SCAFFOLD_Super-Scaffold_2167|quiver|pilon	522854	.	G	GA	105.87	PASS	AC=2;AF=1.00;AN=2;DP=6;FS=0.000;MLEAC=2;MLEAF=1.00;MQ=60.00;QD=17.64;SOR=1.981	GT:AD:DP:GQ:PL	1/1:0,5:5:15:143,15,0
HYBRID_SCAFFOLD_Super-Scaffold_2167|quiver|pilon	526956	.	T	TG	56.25	PASS	AC=2;AF=1.00;AN=2;DP=5;FS=0.000;MLEAC=2;MLEAF=1.00;MQ=60.00;QD=11.25;SOR=2.833	GT:AD:DP:GQ:PL	1/1:0,3:3:9:93,9,0
HYBRID_SCAFFOLD_Super-Scaffold_2167|quiver|pilon	540822	.	G	T	49.77	LowQD;LowQual	AC=1;AF=0.500;AN=2;BaseQRankSum=-2.913;ClippingRankSum=-1.149;DP=34;FS=2.208;MLEAC=1;MLEAF=0.500;MQ=56.87;MQRankSum=-3.127;QD=1.46;ReadPosRankSum=1.042;SOR=0.242	GT:AD:DP:GQ:PL	0/1:30,4:34:78:78,0,1341
HYBRID_SCAFFOLD_Super-Scaffold_2167|quiver|pilon	540827	.	C	T	46.77	LowQD;LowQual	AC=1;AF=0.500;AN=2;BaseQRankSum=-2.325;ClippingRankSum=-1.737;DP=34;FS=2.208;MLEAC=1;MLEAF=0.500;MQ=56.87;MQRankSum=-3.127;QD=1.38;ReadPosRankSum=1.096;SOR=0.242	GT:AD:DP:GQ:PL	0/1:30,4:34:75:75,0,1382
HYBRID_SCAFFOLD_Super-Scaffold_2171|quiver|pilon	9826	.	AGT	A	111.73	PASS	AC=1;AF=0.500;AN=2;BaseQRankSum=0.070;ClippingRankSum=-0.634;DP=41;FS=0.000;MLEAC=1;MLEAF=0.500;MQ=59.66;MQRankSum=0.493;QD=2.73;ReadPosRankSum=1.306;SOR=0.770	GT:AD:DP:GQ:PL	0/1:15,7:22:99:149,0,394
HYBRID_SCAFFOLD_Super-Scaffold_2171|quiver|pilon	10622	.	GGT	G	136.73	PASS	AC=1;AF=0.500;AN=2;BaseQRankSum=0.326;ClippingRankSum=-0.544;DP=52;FS=0.000;MLEAC=1;MLEAF=0.500;MQ=59.78;MQRankSum=0.109;QD=2.63;ReadPosRankSum=1.131;SOR=0.743	GT:AD:DP:GQ:PL	0/1:22,9:31:99:174,0,543
HYBRID_SCAFFOLD_Super-Scaffold_2171|quiver|pilon	63079	.	CGT	C	33.73	LowQD;LowQual	AC=1;AF=0.500;AN=2;BaseQRankSum=1.060;ClippingRankSum=-1.492;DP=69;FS=0.000;MLEAC=1;MLEAF=0.500;MQ=59.45;MQRankSum=0.090;QD=0.49;ReadPosRankSum=1.654;SOR=0.379	GT:AD:DP:GQ:PL	0/1:36,6:42:71:71,0,1020
HYBRID_SCAFFOLD_Super-Scaffold_2171|quiver|pilon	103646	.	A	AG	103.87	PASS	AC=2;AF=1.00;AN=2;DP=8;FS=0.000;MLEAC=2;MLEAF=1.00;MQ=60.00;QD=12.98;SOR=1.022	GT:AD:DP:GQ:PL	1/1:0,5:5:15:141,15,0
HYBRID_SCAFFOLD_Super-Scaffold_2171|quiver|pilon	110439	.	T	C	59.77	LowQD	AC=1;AF=0.500;AN=2;BaseQRankSum=-2.908;ClippingRankSum=-0.302;DP=70;FS=20.700;MLEAC=1;MLEAF=0.500;MQ=57.74;MQRankSum=0.163;QD=0.85;ReadPosRankSum=-1.559;SOR=1.282	GT:AD:DP:GQ:PL	0/1:44,18:62:88:88,0,918
HYBRID_SCAFFOLD_Super-Scaffold_2171|quiver|pilon	157278	.	ATGTC	A	65.73	LowQD	AC=1;AF=0.500;AN=2;BaseQRankSum=1.773;ClippingRankSum=-1.255;DP=67;FS=0.000;MLEAC=1;MLEAF=0.500;MQ=59.50;MQRankSum=0.618;QD=0.98;ReadPosRankSum=0.900;SOR=0.473	GT:AD:DP:GQ:PL	0/1:36,5:41:99:103,0,1600
HYBRID_SCAFFOLD_Super-Scaffold_2171|quiver|pilon	161984	.	AAC	A	87.73	LowQD	AC=1;AF=0.500;AN=2;BaseQRankSum=-0.063;ClippingRankSum=0.483;DP=74;FS=4.073;MLEAC=1;MLEAF=0.500;MQ=56.93;MQRankSum=0.609;QD=1.19;ReadPosRankSum=-1.023;SOR=0.163	GT:AD:DP:GQ:PL	0/1:25,8:33:99:125,0,647
HYBRID_SCAFFOLD_Super-Scaffold_2171|quiver|pilon	191071	.	T	TC	49.25	LowCoverage;LowQual	AC=2;AF=1.00;AN=2;DP=4;FS=0.000;MLEAC=2;MLEAF=1.00;MQ=60.00;QD=12.31;SOR=2.833	GT:AD:DP:GQ:PL	1/1:0,3:3:9:86,9,0
HYBRID_SCAFFOLD_Super-Scaffold_2171|quiver|pilon	231853	.	ATG	A	123.73	PASS	AC=1;AF=0.500;AN=2;BaseQRankSum=0.671;ClippingRankSum=-0.784;DP=61;FS=0.000;MLEAC=1;MLEAF=0.500;MQ=60.18;MQRankSum=1.125;QD=2.03;ReadPosRankSum=0.546;SOR=0.664	GT:AD:DP:GQ:PL	0/1:43,10:53:99:161,0,1221
HYBRID_SCAFFOLD_Super-Scaffold_2171|quiver|pilon	250838	.	GGT	G	64.73	LowQD	AC=1;AF=0.500;AN=2;BaseQRankSum=1.604;ClippingRankSum=-0.496;DP=60;FS=7.832;MLEAC=1;MLEAF=0.500;MQ=59.33;MQRankSum=1.546;QD=1.08;ReadPosRankSum=-0.805;SOR=2.261	GT:AD:DP:GQ:PL	0/1:21,6:27:99:102,0,516
HYBRID_SCAFFOLD_Super-Scaffold_2171|quiver|pilon	270390	.	GCA	G	87.73	PASS	AC=1;AF=0.500;AN=2;BaseQRankSum=-1.467;ClippingRankSum=-2.133;DP=22;FS=2.963;MLEAC=1;MLEAF=0.500;MQ=60.00;MQRankSum=0.667;QD=3.99;ReadPosRankSum=1.467;SOR=0.084	GT:AD:DP:GQ:PL	0/1:9,5:14:99:125,0,251
HYBRID_SCAFFOLD_Super-Scaffold_2171|quiver|pilon	312177	.	A	ACTGT	127.73	PASS	AC=1;AF=0.500;AN=2;BaseQRankSum=-3.287;ClippingRankSum=2.361;DP=21;FS=0.000;MLEAC=1;MLEAF=0.500;MQ=53.62;MQRankSum=-3.287;QD=6.08;ReadPosRankSum=0.880;SOR=0.730	GT:AD:DP:GQ:PL	0/1:14,5:19:99:165,0,1097
HYBRID_SCAFFOLD_Super-Scaffold_2171|quiver|pilon	312179	.	G	T	136.77	PASS	AC=1;AF=0.500;AN=2;BaseQRankSum=-2.793;ClippingRankSum=-0.087;DP=21;FS=0.000;MLEAC=1;MLEAF=0.500;MQ=54.50;MQRankSum=-3.317;QD=6.51;ReadPosRankSum=0.960;SOR=0.877	GT:AD:DP:GQ:PL	0/1:15,5:20:99:165,0,1097
HYBRID_SCAFFOLD_Super-Scaffold_2171|quiver|pilon	312203	.	C	A	63.77	PASS	AC=1;AF=0.500;AN=2;BaseQRankSum=-1.222;ClippingRankSum=0.698;DP=21;FS=5.180;MLEAC=1;MLEAF=0.500;MQ=54.41;MQRankSum=-3.317;QD=3.04;ReadPosRankSum=0.349;SOR=1.908	GT:AD:DP:GQ:PL	0/1:15,5:20:92:92,0,571
HYBRID_SCAFFOLD_Super-Scaffold_2171|quiver|pilon	370197	.	GGA	G	46.73	LowQual	AC=1;AF=0.500;AN=2;BaseQRankSum=-0.358;ClippingRankSum=-0.358;DP=15;FS=0.000;MLEAC=1;MLEAF=0.500;MQ=59.74;MQRankSum=-0.358;QD=3.12;ReadPosRankSum=-0.727;SOR=1.179	GT:AD:DP:GQ:PL	0/1:2,3:5:49:84,0,49
HYBRID_SCAFFOLD_Super-Scaffold_2171|quiver|pilon	373605	.	A	G	34.77	LowQual	AC=1;AF=0.500;AN=2;BaseQRankSum=-1.148;ClippingRankSum=-0.287;DP=22;FS=0.000;MLEAC=1;MLEAF=0.500;MQ=46.87;MQRankSum=-2.392;QD=1.58;ReadPosRankSum=0.191;SOR=1.124	GT:AD:DP:GQ:PL	0/1:19,3:22:63:63,0,1514
HYBRID_SCAFFOLD_Super-Scaffold_2171|quiver|pilon	514230	.	T	TC	114.87	PASS	AC=2;AF=1.00;AN=2;DP=5;FS=0.000;MLEAC=2;MLEAF=1.00;MQ=60.00;QD=22.97;SOR=1.022	GT:AD:DP:GQ:PL	1/1:0,5:5:15:152,15,0
HYBRID_SCAFFOLD_Super-Scaffold_2171|quiver|pilon	518551	.	T	TA	37.25	LowCoverage;LowQual	AC=2;AF=1.00;AN=2;DP=4;FS=0.000;MLEAC=2;MLEAF=1.00;MQ=60.00;QD=9.31;SOR=2.833	GT:AD:DP:GQ:PL	1/1:0,3:3:9:74,9,0
HYBRID_SCAFFOLD_Super-Scaffold_2171|quiver|pilon	627060	.	T	TG	87	PASS	AC=2;AF=1.00;AN=2;DP=7;FS=0.000;MLEAC=2;MLEAF=1.00;MQ=60.00;QD=12.43;SOR=3.258	GT:AD:DP:GQ:PL	1/1:0,4:4:12:124,12,0
HYBRID_SCAFFOLD_Super-Scaffold_2171|quiver|pilon	634351	.	CGT	C	73.73	LowQD	AC=1;AF=0.500;AN=2;BaseQRankSum=-0.214;ClippingRankSum=0.011;DP=72;FS=3.477;MLEAC=1;MLEAF=0.500;MQ=59.87;MQRankSum=0.846;QD=1.02;ReadPosRankSum=-1.327;SOR=1.487	GT:AD:DP:GQ:PL	0/1:50,8:58:99:111,0,1559
HYBRID_SCAFFOLD_Super-Scaffold_2171|quiver|pilon	645585	.	C	CA	94.87	PASS	AC=2;AF=1.00;AN=2;DP=8;FS=0.000;MLEAC=2;MLEAF=1.00;MQ=49.02;QD=11.86;SOR=3.611	GT:AD:DP:GQ:PL	1/1:0,5:5:15:132,15,0
HYBRID_SCAFFOLD_Super-Scaffold_2171|quiver|pilon	654945	.	GCA	G	70.73	LowQD	AC=1;AF=0.500;AN=2;BaseQRankSum=1.215;ClippingRankSum=-0.974;DP=74;FS=0.000;MLEAC=1;MLEAF=0.500;MQ=60.00;MQRankSum=0.536;QD=0.96;ReadPosRankSum=-0.232;SOR=0.730	GT:AD:DP:GQ:PL	0/1:48,9:57:99:108,0,1342
HYBRID_SCAFFOLD_Super-Scaffold_2171|quiver|pilon	655657	.	A	AAC	137.73	PASS	AC=1;AF=0.500;AN=2;BaseQRankSum=1.381;ClippingRankSum=-1.670;DP=30;FS=0.000;MLEAC=1;MLEAF=0.500;MQ=59.18;MQRankSum=0.978;QD=4.59;ReadPosRankSum=0.437;SOR=1.402	GT:AD:DP:GQ:PL	0/1:5,8:13:99:175,0,116
HYBRID_SCAFFOLD_Super-Scaffold_2171|quiver|pilon	666223	.	C	CT	47.25	LowCoverage;LowQual	AC=2;AF=1.00;AN=2;DP=4;FS=0.000;MLEAC=2;MLEAF=1.00;MQ=52.46;QD=11.81;SOR=2.833	GT:AD:DP:GQ:PL	1/1:0,3:3:9:84,9,0
HYBRID_SCAFFOLD_Super-Scaffold_2171|quiver|pilon	739884	.	T	TA	33.25	LowQual	AC=2;AF=1.00;AN=2;DP=5;FS=0.000;MLEAC=2;MLEAF=1.00;MQ=49.83;QD=6.65;SOR=1.179	GT:AD:DP:GQ:PL	1/1:0,3:3:9:70,9,0
HYBRID_SCAFFOLD_Super-Scaffold_2171|quiver|pilon	801507	.	T	TTG	312.73	PASS	AC=2;AF=1.00;AN=2;DP=24;FS=0.000;MLEAC=2;MLEAF=1.00;MQ=60.00;QD=13.03;SOR=1.802	GT:AD:DP:GQ:PL	1/1:0,11:11:33:350,33,0
HYBRID_SCAFFOLD_Super-Scaffold_2171|quiver|pilon	805634	.	C	CT	37.25	LowQual	AC=2;AF=1.00;AN=2;DP=7;FS=0.000;MLEAC=2;MLEAF=1.00;MQ=60.00;QD=5.32;SOR=1.179	GT:AD:DP:GQ:PL	1/1:0,3:3:9:74,9,0
HYBRID_SCAFFOLD_Super-Scaffold_2171|quiver|pilon	829406	.	GCA	G	35.73	LowQD;LowQual	AC=1;AF=0.500;AN=2;BaseQRankSum=-1.235;ClippingRankSum=-0.020;DP=115;FS=6.472;MLEAC=1;MLEAF=0.500;MQ=59.94;MQRankSum=-0.897;QD=0.31;ReadPosRankSum=-0.383;SOR=0.129	GT:AD:DP:GQ:PL	0/1:99,11:110:73:73,0,3186
HYBRID_SCAFFOLD_Super-Scaffold_2171|quiver|pilon	832519	.	GA	G	48.25	LowCoverage;LowQual	AC=2;AF=1.00;AN=2;DP=4;FS=0.000;MLEAC=2;MLEAF=1.00;MQ=60.00;QD=12.06;SOR=1.179	GT:AD:DP:GQ:PL	1/1:0,3:3:9:85,9,0
HYBRID_SCAFFOLD_Super-Scaffold_2171|quiver|pilon	963963	.	G	GA	53.06	PASS	AC=1;AF=0.500;AN=2;BaseQRankSum=-0.731;ClippingRankSum=0.731;DP=6;FS=0.000;MLEAC=1;MLEAF=0.500;MQ=60.00;MQRankSum=0.731;QD=8.84;ReadPosRankSum=-0.731;SOR=0.693	GT:AD:DP:GQ:PL	0/1:1,4:5:11:90,0,11
HYBRID_SCAFFOLD_Super-Scaffold_2171|quiver|pilon	977498	.	G	GA	56.25	PASS	AC=2;AF=1.00;AN=2;DP=5;FS=0.000;MLEAC=2;MLEAF=1.00;MQ=60.00;QD=11.25;SOR=2.833	GT:AD:DP:GQ:PL	1/1:0,3:3:9:93,9,0
HYBRID_SCAFFOLD_Super-Scaffold_2171|quiver|pilon	1122169	.	A	AG	86.06	PASS	AC=1;AF=0.500;AN=2;BaseQRankSum=-0.736;ClippingRankSum=0.736;DP=10;FS=0.000;MLEAC=1;MLEAF=0.500;MQ=62.13;MQRankSum=0.736;QD=8.61;ReadPosRankSum=-0.736;SOR=0.941	GT:AD:DP:GQ:PL	0/1:1,5:6:11:123,0,11
HYBRID_SCAFFOLD_Super-Scaffold_2171|quiver|pilon	1147197	.	T	C	37.77	LowQD;LowQual	AC=1;AF=0.500;AN=2;BaseQRankSum=-2.105;ClippingRankSum=2.073;DP=41;FS=1.835;MLEAC=1;MLEAF=0.500;MQ=59.84;MQRankSum=-1.134;QD=0.92;ReadPosRankSum=1.036;SOR=1.123	GT:AD:DP:GQ:PL	0/1:31,9:40:66:66,0,844
HYBRID_SCAFFOLD_Super-Scaffold_2171|quiver|pilon	1162742	.	ATG	A	91.73	LowQD	AC=1;AF=0.500;AN=2;BaseQRankSum=-0.533;ClippingRankSum=-0.289;DP=82;FS=3.424;MLEAC=1;MLEAF=0.500;MQ=60.00;MQRankSum=-2.084;QD=1.12;ReadPosRankSum=0.654;SOR=1.356	GT:AD:DP:GQ:PL	0/1:36,8:44:99:129,0,1075
HYBRID_SCAFFOLD_Super-Scaffold_2171|quiver|pilon	1184342	.	T	A	376.78	PASS	AC=2;AF=1.00;AN=2;DP=19;FS=0.000;MLEAC=2;MLEAF=1.00;MQ=49.24;QD=19.83;SOR=1.402	GT:AD:DP:GQ:PL	1/1:0,9:9:27:405,27,0
HYBRID_SCAFFOLD_Super-Scaffold_2171|quiver|pilon	1184346	.	C	A	376.78	PASS	AC=2;AF=1.00;AN=2;DP=19;FS=0.000;MLEAC=2;MLEAF=1.00;MQ=49.24;QD=19.83;SOR=1.402	GT:AD:DP:GQ:PL	1/1:0,9:9:27:405,27,0
HYBRID_SCAFFOLD_Super-Scaffold_2171|quiver|pilon	1184354	.	A	C	376.78	PASS	AC=2;AF=1.00;AN=2;DP=17;FS=0.000;MLEAC=2;MLEAF=1.00;MQ=51.56;QD=22.16;SOR=1.402	GT:AD:DP:GQ:PL	1/1:0,9:9:27:405,27,0
HYBRID_SCAFFOLD_Super-Scaffold_2171|quiver|pilon	1184413	.	C	T	405.77	PASS	AC=2;AF=1.00;AN=2;DP=11;FS=0.000;MLEAC=2;MLEAF=1.00;MQ=45.91;QD=32.55;SOR=3.442	GT:AD:DP:GQ:PL	1/1:0,11:11:33:434,33,0
HYBRID_SCAFFOLD_Super-Scaffold_2171|quiver|pilon	1184446	.	C	T	105.28	LowCoverage	AC=2;AF=1.00;AN=2;DP=3;FS=0.000;MLEAC=2;MLEAF=1.00;MQ=38.71;QD=30.13;SOR=2.833	GT:AD:DP:GQ:PL	1/1:0,3:3:9:133,9,0
HYBRID_SCAFFOLD_Super-Scaffold_2172|quiver|pilon	25191	.	T	TGAAA	132.06	PASS	AC=2;AF=1.00;AN=2;DP=20;FS=0.000;MLEAC=2;MLEAF=1.00;MQ=59.85;QD=6.60;SOR=1.609	GT:AD:DP:GQ:PL	1/1:0,4:4:11:169,11,0
HYBRID_SCAFFOLD_Super-Scaffold_2172|quiver|pilon	41663	.	GCA	G	112.73	PASS	AC=1;AF=0.500;AN=2;BaseQRankSum=-0.539;ClippingRankSum=-1.324;DP=45;FS=0.000;MLEAC=1;MLEAF=0.500;MQ=60.00;MQRankSum=0.539;QD=2.51;ReadPosRankSum=0.932;SOR=0.675	GT:AD:DP:GQ:PL	0/1:23,7:30:99:150,0,683
HYBRID_SCAFFOLD_Super-Scaffold_2172|quiver|pilon	44651	.	A	AG	61.25	LowCoverage	AC=2;AF=1.00;AN=2;DP=3;FS=0.000;MLEAC=2;MLEAF=1.00;MQ=60.00;QD=20.42;SOR=1.179	GT:AD:DP:GQ:PL	1/1:0,3:3:9:98,9,0
HYBRID_SCAFFOLD_Super-Scaffold_2172|quiver|pilon	44659	.	A	AG	58.25	LowCoverage	AC=2;AF=1.00;AN=2;DP=3;FS=0.000;MLEAC=2;MLEAF=1.00;MQ=60.00;QD=19.42;SOR=1.179	GT:AD:DP:GQ:PL	1/1:0,3:3:9:95,9,0
HYBRID_SCAFFOLD_Super-Scaffold_2172|quiver|pilon	60055	.	G	GA	43.25	LowQual	AC=2;AF=1.00;AN=2;DP=5;FS=0.000;MLEAC=2;MLEAF=1.00;MQ=60.00;QD=8.65;SOR=1.179	GT:AD:DP:GQ:PL	1/1:0,3:3:9:80,9,0
HYBRID_SCAFFOLD_Super-Scaffold_2172|quiver|pilon	99776	.	A	AC	50.25	LowCoverage	AC=2;AF=1.00;AN=2;DP=3;FS=0.000;MLEAC=2;MLEAF=1.00;MQ=66.83;QD=16.75;SOR=1.179	GT:AD:DP:GQ:PL	1/1:0,3:3:9:87,9,0
HYBRID_SCAFFOLD_Super-Scaffold_2172|quiver|pilon	109241	.	G	GAAGA	42.73	LowQual	AC=1;AF=0.500;AN=2;BaseQRankSum=-0.736;ClippingRankSum=0.736;DP=14;FS=0.000;MLEAC=1;MLEAF=0.500;MQ=58.80;MQRankSum=-0.736;QD=3.05;ReadPosRankSum=0.736;SOR=0.223	GT:AD:DP:GQ:PL	0/1:1,2:3:35:80,0,35
HYBRID_SCAFFOLD_Super-Scaffold_2172|quiver|pilon	110033	.	CTG	C	117.73	PASS	AC=1;AF=0.500;AN=2;BaseQRankSum=-0.555;ClippingRankSum=-0.811;DP=18;FS=5.434;MLEAC=1;MLEAF=0.500;MQ=60.00;MQRankSum=0.101;QD=6.54;ReadPosRankSum=-0.555;SOR=1.108	GT:AD:DP:GQ:PL	0/1:7,6:13:99:155,0,171
HYBRID_SCAFFOLD_Super-Scaffold_2172|quiver|pilon	124569	.	G	GA	51.73	PASS	AC=1;AF=0.500;AN=2;BaseQRankSum=0.720;ClippingRankSum=-0.720;DP=9;FS=4.771;MLEAC=1;MLEAF=0.500;MQ=60.00;MQRankSum=0.000;QD=5.75;ReadPosRankSum=-0.720;SOR=3.258	GT:AD:DP:GQ:PL	0/1:2,4:6:38:89,0,38
HYBRID_SCAFFOLD_Super-Scaffold_2172|quiver|pilon	145602	.	ACT	A	41.73	LowQD;LowQual	AC=1;AF=0.500;AN=2;BaseQRankSum=-0.900;ClippingRankSum=1.320;DP=45;FS=0.000;MLEAC=1;MLEAF=0.500;MQ=60.00;MQRankSum=-0.240;QD=0.93;ReadPosRankSum=0.840;SOR=0.512	GT:AD:DP:GQ:PL	0/1:23,5:28:79:79,0,721
HYBRID_SCAFFOLD_Super-Scaffold_2172|quiver|pilon	184713	.	A	C	598.77	PASS	AC=1;AF=0.500;AN=2;BaseQRankSum=0.931;ClippingRankSum=0.019;DP=32;FS=1.397;MLEAC=1;MLEAF=0.500;MQ=60.00;MQRankSum=-0.019;QD=18.71;ReadPosRankSum=0.589;SOR=0.430	GT:AD:DP:GQ:PL	0/1:14,18:32:99:627,0,398
HYBRID_SCAFFOLD_Super-Scaffold_2172|quiver|pilon	220444	.	CGT	C	108.73	LowQD	AC=1;AF=0.500;AN=2;BaseQRankSum=-0.063;ClippingRankSum=-0.774;DP=86;FS=0.000;MLEAC=1;MLEAF=0.500;MQ=59.81;MQRankSum=-0.469;QD=1.26;ReadPosRankSum=1.231;SOR=0.714	GT:AD:DP:GQ:PL	0/1:44,12:56:99:146,0,1226
HYBRID_SCAFFOLD_Super-Scaffold_2172|quiver|pilon	231459	.	T	TTTA	89.25	PASS	AC=2;AF=1.00;AN=2;DP=8;FS=0.000;MLEAC=2;MLEAF=1.00;MQ=60.00;QD=11.16;SOR=1.179	GT:AD:DP:GQ:PL	1/1:0,3:3:9:126,9,0
HYBRID_SCAFFOLD_Super-Scaffold_2172|quiver|pilon	320362	.	G	GC	77	PASS	AC=2;AF=1.00;AN=2;DP=7;FS=0.000;MLEAC=2;MLEAF=1.00;MQ=60.00;QD=11.00;SOR=1.609	GT:AD:DP:GQ:PL	1/1:0,4:4:12:114,12,0
HYBRID_SCAFFOLD_Super-Scaffold_2172|quiver|pilon	325233	.	CGT	C	54.73	PASS	AC=1;AF=0.500;AN=2;BaseQRankSum=1.653;ClippingRankSum=0.919;DP=28;FS=2.158;MLEAC=1;MLEAF=0.500;MQ=60.00;MQRankSum=0.061;QD=1.95;ReadPosRankSum=1.268;SOR=0.828	GT:AD:DP:GQ:PL	0/1:10,5:15:92:92,0,227
HYBRID_SCAFFOLD_Super-Scaffold_2172|quiver|pilon	342838	.	T	TTTC	163.73	PASS	AC=1;AF=0.500;AN=2;BaseQRankSum=0.067;ClippingRankSum=1.179;DP=41;FS=0.000;MLEAC=1;MLEAF=0.500;MQ=58.16;MQRankSum=-1.179;QD=3.99;ReadPosRankSum=1.179;SOR=1.609	GT:AD:DP:GQ:PL	0/1:2,7:9:45:201,0,45
HYBRID_SCAFFOLD_Super-Scaffold_2172|quiver|pilon	351445	.	G	GAGGA	164.80	PASS	AC=2;AF=1.00;AN=2;DP=10;FS=0.000;MLEAC=2;MLEAF=1.00;MQ=56.06;QD=16.48;SOR=1.981	GT:AD:DP:GQ:PL	1/1:0,5:5:18:202,18,0
HYBRID_SCAFFOLD_Super-Scaffold_2172|quiver|pilon	375694	.	A	AG	30.71	LowCoverage;LowQual	AC=2;AF=1.00;AN=2;DP=2;FS=0.000;MLEAC=2;MLEAF=1.00;MQ=60.00;QD=15.35;SOR=0.693	GT:AD:DP:GQ:PL	1/1:0,2:2:6:67,6,0
HYBRID_SCAFFOLD_Super-Scaffold_2172|quiver|pilon	421215	.	T	C	76.77	PASS	AC=1;AF=0.500;AN=2;BaseQRankSum=0.810;ClippingRankSum=0.810;DP=22;FS=12.053;MLEAC=1;MLEAF=0.500;MQ=46.90;MQRankSum=-2.276;QD=3.49;ReadPosRankSum=-0.501;SOR=0.843	GT:AD:DP:GQ:PL	0/1:12,8:20:99:105,0,157
HYBRID_SCAFFOLD_Super-Scaffold_2172|quiver|pilon	421241	.	T	C	30.77	LowQD;LowQual	AC=1;AF=0.500;AN=2;BaseQRankSum=-0.528;ClippingRankSum=0.361;DP=33;FS=7.231;MLEAC=1;MLEAF=0.500;MQ=49.55;MQRankSum=-1.083;QD=0.93;ReadPosRankSum=-0.750;SOR=0.889	GT:AD:DP:GQ:PL	0/1:18,8:26:59:59,0,364
HYBRID_SCAFFOLD_Super-Scaffold_2172|quiver|pilon	421468	.	GGT	G	78.73	LowQD	AC=1;AF=0.500;AN=2;BaseQRankSum=-0.265;ClippingRankSum=-0.609;DP=56;FS=3.780;MLEAC=1;MLEAF=0.500;MQ=59.64;MQRankSum=0.702;QD=1.41;ReadPosRankSum=0.464;SOR=0.207	GT:AD:DP:GQ:PL	0/1:35,8:43:99:116,0,1074
HYBRID_SCAFFOLD_Super-Scaffold_2172|quiver|pilon	496933	.	A	AAAGG	577.73	PASS	AC=2;AF=1.00;AN=2;DP=26;FS=0.000;MLEAC=2;MLEAF=1.00;MQ=62.15;QD=22.22;SOR=1.911	GT:AD:DP:GQ:PL	1/1:0,15:15:44:615,44,0
HYBRID_SCAFFOLD_Super-Scaffold_2172|quiver|pilon	534867	.	G	GT	77.25	PASS	AC=1;AF=0.500;AN=2;BaseQRankSum=0.736;ClippingRankSum=0.736;DP=11;FS=0.000;MLEAC=1;MLEAF=0.500;MQ=60.00;MQRankSum=0.736;QD=7.02;ReadPosRankSum=0.736;SOR=0.941	GT:AD:DP:GQ:PL	0/1:1,5:6:9:114,0,9
HYBRID_SCAFFOLD_Super-Scaffold_2172|quiver|pilon	560081	.	A	T	51.74	LowCoverage	AC=2;AF=1.00;AN=2;DP=2;FS=0.000;MLEAC=2;MLEAF=1.00;MQ=34.59;QD=25.87;SOR=2.303	GT:AD:DP:GQ:PL	1/1:0,2:2:6:79,6,0
HYBRID_SCAFFOLD_Super-Scaffold_2172|quiver|pilon	560790	.	G	A	46.77	LowQual	AC=1;AF=0.500;AN=2;BaseQRankSum=0.000;ClippingRankSum=0.000;DP=12;FS=2.932;MLEAC=1;MLEAF=0.500;MQ=29.15;MQRankSum=1.109;QD=3.90;ReadPosRankSum=0.925;SOR=1.828	GT:AD:DP:GQ:PL	0/1:9,3:12:75:75,0,232
HYBRID_SCAFFOLD_Super-Scaffold_2172|quiver|pilon	576938	.	TTTTATA	T	54.52	PASS	AC=2;AF=1.00;AN=2;DP=7;FS=0.000;MLEAC=2;MLEAF=1.00;MQ=60.00;QD=7.79;SOR=0.693	GT:AD:DP:GQ:PL	1/1:0,2:2:7:91,7,0
HYBRID_SCAFFOLD_Super-Scaffold_2172|quiver|pilon	587117	.	T	TG	76	PASS	AC=2;AF=1.00;AN=2;DP=10;FS=0.000;MLEAC=2;MLEAF=1.00;MQ=60.00;QD=7.60;SOR=0.693	GT:AD:DP:GQ:PL	1/1:0,4:4:12:113,12,0
HYBRID_SCAFFOLD_Super-Scaffold_2172|quiver|pilon	592176	.	T	TTGCTGTGTGTGAGTGTGTCTATGTTGTGTGTGAGTGTGTCTA	3470.73	PASS	AC=2;AF=1.00;AN=2;DP=212;FS=0.000;MLEAC=2;MLEAF=1.00;MQ=59.89;QD=16.37;SOR=0.765	GT:AD:DP:GQ:PL	1/1:0,56:56:99:3508,245,0
HYBRID_SCAFFOLD_Super-Scaffold_2172|quiver|pilon	614745	.	TAC	T	38.73	LowQD;LowQual	AC=1;AF=0.500;AN=2;BaseQRankSum=0.000;ClippingRankSum=-0.796;DP=44;FS=2.413;MLEAC=1;MLEAF=0.500;MQ=49.84;MQRankSum=-1.220;QD=0.88;ReadPosRankSum=-0.858;SOR=0.163	GT:AD:DP:GQ:PL	0/1:21,7:28:76:76,0,506
HYBRID_SCAFFOLD_Super-Scaffold_2172|quiver|pilon	811597	.	C	CT	133.80	PASS	AC=2;AF=1.00;AN=2;DP=11;FS=0.000;MLEAC=2;MLEAF=1.00;MQ=60.00;QD=12.16;SOR=2.303	GT:AD:DP:GQ:PL	1/1:0,6:6:18:171,18,0
HYBRID_SCAFFOLD_Super-Scaffold_2172|quiver|pilon	820165	.	ATG	A	45.73	LowQual	AC=1;AF=0.500;AN=2;BaseQRankSum=-0.600;ClippingRankSum=0.289;DP=23;FS=2.616;MLEAC=1;MLEAF=0.500;MQ=58.84;MQRankSum=0.825;QD=1.99;ReadPosRankSum=-0.896;SOR=0.169	GT:AD:DP:GQ:PL	0/1:8,4:12:83:83,0,177
HYBRID_SCAFFOLD_Super-Scaffold_2172|quiver|pilon	843803	.	T	TC	55.25	LowCoverage	AC=2;AF=1.00;AN=2;DP=3;FS=0.000;MLEAC=2;MLEAF=1.00;MQ=40.00;QD=18.42;SOR=2.833	GT:AD:DP:GQ:PL	1/1:0,3:3:9:92,9,0
HYBRID_SCAFFOLD_Super-Scaffold_2172|quiver|pilon	864257	.	T	C	75.77	PASS	AC=1;AF=0.500;AN=2;BaseQRankSum=0.817;ClippingRankSum=-0.271;DP=17;FS=14.564;MLEAC=1;MLEAF=0.500;MQ=53.96;MQRankSum=-0.212;QD=4.46;ReadPosRankSum=-1.855;SOR=4.401	GT:AD:DP:GQ:PL	0/1:5,8:13:60:104,0,60
HYBRID_SCAFFOLD_Super-Scaffold_2172|quiver|pilon	891229	.	AGT	A	50.73	LowQD	AC=1;AF=0.500;AN=2;BaseQRankSum=2.272;ClippingRankSum=0.000;DP=35;FS=5.102;MLEAC=1;MLEAF=0.500;MQ=60.00;MQRankSum=-0.313;QD=1.45;ReadPosRankSum=-0.313;SOR=0.689	GT:AD:DP:GQ:PL	0/1:17,5:22:88:88,0,498
HYBRID_SCAFFOLD_Super-Scaffold_2172|quiver|pilon	908935	.	ATG	A	137.73	PASS	AC=1;AF=0.500;AN=2;BaseQRankSum=-0.797;ClippingRankSum=0.591;DP=42;FS=3.867;MLEAC=1;MLEAF=0.500;MQ=58.81;MQRankSum=0.900;QD=3.28;ReadPosRankSum=-0.180;SOR=0.548	GT:AD:DP:GQ:PL	0/1:24,9:33:99:175,0,586
HYBRID_SCAFFOLD_Super-Scaffold_2172|quiver|pilon	936174	.	TTC	T	30.73	LowQual	AC=1;AF=0.500;AN=2;BaseQRankSum=0.358;ClippingRankSum=-1.231;DP=7;FS=0.000;MLEAC=1;MLEAF=0.500;MQ=60.00;MQRankSum=-0.358;QD=4.39;ReadPosRankSum=0.358;SOR=1.022	GT:AD:DP:GQ:PL	0/1:2,3:5:47:68,0,47
HYBRID_SCAFFOLD_Super-Scaffold_2172|quiver|pilon	959823	.	GCA	G	38.73	LowQD;LowQual	AC=1;AF=0.500;AN=2;BaseQRankSum=-0.873;ClippingRankSum=0.436;DP=43;FS=2.128;MLEAC=1;MLEAF=0.500;MQ=59.29;MQRankSum=-0.087;QD=0.90;ReadPosRankSum=-0.061;SOR=1.402	GT:AD:DP:GQ:PL	0/1:15,5:20:76:76,0,321
HYBRID_SCAFFOLD_Super-Scaffold_2172|quiver|pilon	1024741	.	C	CA	37.25	LowQual	AC=2;AF=1.00;AN=2;DP=7;FS=0.000;MLEAC=2;MLEAF=1.00;MQ=60.00;QD=5.32;SOR=1.179	GT:AD:DP:GQ:PL	1/1:0,3:3:9:74,9,0
HYBRID_SCAFFOLD_Super-Scaffold_2172|quiver|pilon	1042965	.	T	TA	69	PASS	AC=2;AF=1.00;AN=2;DP=7;FS=0.000;MLEAC=2;MLEAF=1.00;MQ=60.00;QD=9.86;SOR=0.693	GT:AD:DP:GQ:PL	1/1:0,4:4:12:106,12,0
HYBRID_SCAFFOLD_Super-Scaffold_2172|quiver|pilon	1043580	.	T	TG	166.73	PASS	AC=1;AF=0.500;AN=2;BaseQRankSum=0.611;ClippingRankSum=-0.398;DP=30;FS=15.885;MLEAC=1;MLEAF=0.500;MQ=54.02;MQRankSum=-4.062;QD=5.56;ReadPosRankSum=-2.947;SOR=4.219	GT:AD:DP:GQ:PL	0/1:19,8:27:99:204,0,597
HYBRID_SCAFFOLD_Super-Scaffold_2172|quiver|pilon	1043697	.	G	C	412.77	PASS	AC=1;AF=0.500;AN=2;BaseQRankSum=0.665;ClippingRankSum=0.146;DP=39;FS=7.957;MLEAC=1;MLEAF=0.500;MQ=54.00;MQRankSum=-3.229;QD=10.58;ReadPosRankSum=0.763;SOR=2.303	GT:AD:DP:GQ:PL	0/1:22,14:36:99:441,0,728
HYBRID_SCAFFOLD_Super-Scaffold_2172|quiver|pilon	1043707	.	T	TTC	202.73	SnpCluster	AC=1;AF=0.500;AN=2;BaseQRankSum=1.588;ClippingRankSum=0.381;DP=32;FS=7.650;MLEAC=1;MLEAF=0.500;MQ=53.68;MQRankSum=-3.684;QD=6.34;ReadPosRankSum=2.985;SOR=2.570	GT:AD:DP:GQ:PL	0/1:17,7:24:99:240,0,731
HYBRID_SCAFFOLD_Super-Scaffold_2172|quiver|pilon	1043713	.	C	T	205.77	SnpCluster	AC=1;AF=0.500;AN=2;BaseQRankSum=1.098;ClippingRankSum=-0.751;DP=26;FS=7.489;MLEAC=1;MLEAF=0.500;MQ=54.75;MQRankSum=-3.700;QD=7.91;ReadPosRankSum=1.792;SOR=2.571	GT:AD:DP:GQ:PL	0/1:19,7:26:99:234,0,815
HYBRID_SCAFFOLD_Super-Scaffold_2172|quiver|pilon	1043716	.	CCCT	C	196.73	SnpCluster	AC=1;AF=0.500;AN=2;BaseQRankSum=2.185;ClippingRankSum=-0.470;DP=27;FS=10.392;MLEAC=1;MLEAF=0.500;MQ=54.95;MQRankSum=-3.735;QD=7.29;ReadPosRankSum=1.577;SOR=2.561	GT:AD:DP:GQ:PL	0/1:20,7:27:99:234,0,819
HYBRID_SCAFFOLD_Super-Scaffold_2172|quiver|pilon	1043729	.	T	C	217.77	PASS	AC=1;AF=0.500;AN=2;BaseQRankSum=2.773;ClippingRankSum=-0.167;DP=23;FS=10.525;MLEAC=1;MLEAF=0.500;MQ=55.09;MQRankSum=-3.775;QD=9.47;ReadPosRankSum=-0.501;SOR=2.556	GT:AD:DP:GQ:PL	0/1:16,7:23:99:246,0,651
HYBRID_SCAFFOLD_Super-Scaffold_2172|quiver|pilon	1043787	.	TC	T	34.73	LowQual	AC=1;AF=0.500;AN=2;BaseQRankSum=1.457;ClippingRankSum=0.352;DP=21;FS=2.831;MLEAC=1;MLEAF=0.500;MQ=57.52;MQRankSum=-2.764;QD=1.65;ReadPosRankSum=-1.156;SOR=2.093	GT:AD:DP:GQ:PL	0/1:18,3:21:72:72,0,747
HYBRID_SCAFFOLD_Super-Scaffold_2172|quiver|pilon	1043790	.	T	A	43.77	LowQual	AC=1;AF=0.500;AN=2;BaseQRankSum=1.960;ClippingRankSum=-0.050;DP=21;FS=2.831;MLEAC=1;MLEAF=0.500;MQ=57.52;MQRankSum=-2.764;QD=2.08;ReadPosRankSum=-0.653;SOR=2.093	GT:AD:DP:GQ:PL	0/1:18,3:21:72:72,0,747
HYBRID_SCAFFOLD_Super-Scaffold_2172|quiver|pilon	1043811	.	G	C	50.77	PASS	AC=1;AF=0.500;AN=2;BaseQRankSum=1.323;ClippingRankSum=1.323;DP=17;FS=2.667;MLEAC=1;MLEAF=0.500;MQ=56.92;MQRankSum=-2.709;QD=2.99;ReadPosRankSum=-1.197;SOR=1.460	GT:AD:DP:GQ:PL	0/1:14,3:17:79:79,0,490
HYBRID_SCAFFOLD_Super-Scaffold_2172|quiver|pilon	1045812	.	AAC	A	84.73	PASS	AC=1;AF=0.500;AN=2;BaseQRankSum=-0.429;ClippingRankSum=0.674;DP=21;FS=0.000;MLEAC=1;MLEAF=0.500;MQ=59.23;MQRankSum=-0.674;QD=4.03;ReadPosRankSum=0.000;SOR=0.368	GT:AD:DP:GQ:PL	0/1:10,5:15:99:122,0,248
HYBRID_SCAFFOLD_Super-Scaffold_2172|quiver|pilon	1051854	.	T	TTTCC	270.80	PASS	AC=1;AF=0.500;AN=2;BaseQRankSum=-0.742;ClippingRankSum=-0.742;DP=35;FS=8.451;MLEAC=1;MLEAF=0.500;MQ=58.92;MQRankSum=-0.742;QD=7.74;ReadPosRankSum=-0.742;SOR=3.897	GT:AD:DP:GQ:PL	0/1:1,6:7:18:308,0,18
HYBRID_SCAFFOLD_Super-Scaffold_2172|quiver|pilon	1074777	.	TAC	T	60.73	PASS	AC=1;AF=0.500;AN=2;BaseQRankSum=-1.098;ClippingRankSum=-1.098;DP=18;FS=0.000;MLEAC=1;MLEAF=0.500;MQ=58.12;MQRankSum=-0.470;QD=3.37;ReadPosRankSum=0.000;SOR=0.693	GT:AD:DP:GQ:PL	0/1:5,5:10:98:98,0,100
HYBRID_SCAFFOLD_Super-Scaffold_2172|quiver|pilon	1078230	.	ATG	A	46.73	LowQual	AC=1;AF=0.500;AN=2;BaseQRankSum=0.326;ClippingRankSum=0.849;DP=20;FS=5.611;MLEAC=1;MLEAF=0.500;MQ=59.34;MQRankSum=-0.196;QD=2.34;ReadPosRankSum=-0.289;SOR=2.376	GT:AD:DP:GQ:PL	0/1:11,4:15:84:84,0,281
HYBRID_SCAFFOLD_Super-Scaffold_2178|quiver|pilon	3642	.	T	G	163.90	PASS	AC=2;AF=1.00;AN=2;DP=5;FS=0.000;MLEAC=2;MLEAF=1.00;MQ=35.12;QD=32.78;SOR=3.611	GT:AD:DP:GQ:PL	1/1:0,5:5:15:192,15,0
HYBRID_SCAFFOLD_Super-Scaffold_2178|quiver|pilon	3655	.	T	C	170.84	PASS	AC=2;AF=1.00;AN=2;DP=6;FS=0.000;MLEAC=2;MLEAF=1.00;MQ=33.40;QD=28.47;SOR=3.912	GT:AD:DP:GQ:PL	1/1:0,6:6:18:199,18,0
HYBRID_SCAFFOLD_Super-Scaffold_2178|quiver|pilon	3789	.	AG	A	899.73	PASS	AC=2;AF=1.00;AN=2;DP=28;FS=0.000;MLEAC=2;MLEAF=1.00;MQ=54.01;QD=32.13;SOR=0.770	GT:AD:DP:GQ:PL	1/1:0,25:25:75:937,75,0
HYBRID_SCAFFOLD_Super-Scaffold_2178|quiver|pilon	21272	.	A	G	66.77	PASS	AC=1;AF=0.500;AN=2;BaseQRankSum=-2.152;ClippingRankSum=0.566;DP=17;FS=0.000;MLEAC=1;MLEAF=0.500;MQ=46.95;MQRankSum=-2.606;QD=3.93;ReadPosRankSum=-2.039;SOR=0.921	GT:AD:DP:GQ:PL	0/1:11,5:16:95:95,0,379
HYBRID_SCAFFOLD_Super-Scaffold_2178|quiver|pilon	32752	.	TACAC	T	37.73	LowQual	AC=1;AF=0.500;AN=2;BaseQRankSum=0.358;ClippingRankSum=-0.358;DP=10;FS=0.000;MLEAC=1;MLEAF=0.500;MQ=60.00;MQRankSum=-0.358;QD=3.77;ReadPosRankSum=-0.358;SOR=1.609	GT:AD:DP:GQ:PL	0/1:3,2:5:75:75,0,132
HYBRID_SCAFFOLD_Super-Scaffold_2178|quiver|pilon	117347	.	A	AG	49.25	LowCoverage;LowQual	AC=2;AF=1.00;AN=2;DP=3;FS=0.000;MLEAC=2;MLEAF=1.00;MQ=60.00;QD=16.42;SOR=1.179	GT:AD:DP:GQ:PL	1/1:0,3:3:9:86,9,0
HYBRID_SCAFFOLD_Super-Scaffold_2178|quiver|pilon	130958	.	C	CCTTT	276.77	PASS	AC=2;AF=1.00;AN=2;DP=12;FS=0.000;MLEAC=2;MLEAF=1.00;MQ=60.90;QD=23.06;SOR=2.584	GT:AD:DP:GQ:PL	1/1:0,7:7:21:314,21,0
HYBRID_SCAFFOLD_Super-Scaffold_2178|quiver|pilon	141446	.	GCA	G	34.73	LowQD;LowQual	AC=1;AF=0.500;AN=2;BaseQRankSum=0.103;ClippingRankSum=-1.453;DP=30;FS=2.808;MLEAC=1;MLEAF=0.500;MQ=58.06;MQRankSum=-0.470;QD=1.16;ReadPosRankSum=-0.361;SOR=1.919	GT:AD:DP:GQ:PL	0/1:5,5:10:72:72,0,97
HYBRID_SCAFFOLD_Super-Scaffold_2178|quiver|pilon	166106	.	CTG	C	39.73	LowQD;LowQual	AC=1;AF=0.500;AN=2;BaseQRankSum=1.344;ClippingRankSum=0.636;DP=27;FS=2.363;MLEAC=1;MLEAF=0.500;MQ=60.00;MQRankSum=-1.061;QD=1.47;ReadPosRankSum=-0.289;SOR=1.609	GT:AD:DP:GQ:PL	0/1:10,4:14:77:77,0,237
HYBRID_SCAFFOLD_Super-Scaffold_2178|quiver|pilon	241272	.	CGT	C	30.73	LowQD;LowQual	AC=1;AF=0.500;AN=2;BaseQRankSum=-2.273;ClippingRankSum=-0.484;DP=47;FS=2.066;MLEAC=1;MLEAF=0.500;MQ=60.00;MQRankSum=-1.603;QD=0.65;ReadPosRankSum=0.000;SOR=0.283	GT:AD:DP:GQ:PL	0/1:18,5:23:68:68,0,424
HYBRID_SCAFFOLD_Super-Scaffold_2178|quiver|pilon	258358	.	G	GA	72.73	PASS	AC=1;AF=0.500;AN=2;BaseQRankSum=-0.324;ClippingRankSum=-1.620;DP=20;FS=2.199;MLEAC=1;MLEAF=0.500;MQ=49.32;MQRankSum=-3.101;QD=3.64;ReadPosRankSum=-0.417;SOR=1.565	GT:AD:DP:GQ:PL	0/1:14,5:19:99:110,0,371
HYBRID_SCAFFOLD_Super-Scaffold_2178|quiver|pilon	271603	.	G	GA	182.77	PASS	AC=2;AF=1.00;AN=2;DP=7;FS=0.000;MLEAC=2;MLEAF=1.00;MQ=60.00;QD=26.11;SOR=0.941	GT:AD:DP:GQ:PL	1/1:0,7:7:21:220,21,0
HYBRID_SCAFFOLD_Super-Scaffold_2178|quiver|pilon	291823	.	G	GT	37.25	LowQual	AC=2;AF=1.00;AN=2;DP=9;FS=0.000;MLEAC=2;MLEAF=1.00;MQ=60.00;QD=4.14;SOR=1.179	GT:AD:DP:GQ:PL	1/1:0,3:3:9:74,9,0
HYBRID_SCAFFOLD_Super-Scaffold_2178|quiver|pilon	353675	.	G	GCT	151.74	PASS	AC=1;AF=0.500;AN=2;BaseQRankSum=-0.898;ClippingRankSum=-0.480;DP=22;FS=0.000;MLEAC=1;MLEAF=0.500;MQ=57.78;MQRankSum=0.480;QD=6.90;ReadPosRankSum=-0.480;SOR=0.473	GT:AD:DP:GQ:PL	0/1:2,8:10:26:189,0,26
HYBRID_SCAFFOLD_Super-Scaffold_2178|quiver|pilon	446921	.	T	TAC	81.14	PASS	AC=1;AF=0.500;AN=2;BaseQRankSum=0.736;ClippingRankSum=0.736;DP=13;FS=0.000;MLEAC=1;MLEAF=0.500;MQ=58.70;MQRankSum=0.736;QD=6.24;ReadPosRankSum=-0.736;SOR=0.707	GT:AD:DP:GQ:PL	0/1:1,5:6:10:118,0,10
HYBRID_SCAFFOLD_Super-Scaffold_2178|quiver|pilon	478969	.	CCTTT	C	272.74	PASS	AC=2;AF=1.00;AN=2;DP=16;FS=0.000;MLEAC=2;MLEAF=1.00;MQ=53.26;QD=17.05;SOR=1.179	GT:AD:DP:GQ:PL	1/1:0,8:8:25:310,25,0
HYBRID_SCAFFOLD_Super-Scaffold_2178|quiver|pilon	529103	.	TTC	T	35.73	LowQual	AC=1;AF=0.500;AN=2;BaseQRankSum=-0.289;ClippingRankSum=0.600;DP=23;FS=4.771;MLEAC=1;MLEAF=0.500;MQ=59.60;MQRankSum=-0.289;QD=1.55;ReadPosRankSum=1.239;SOR=0.048	GT:AD:DP:GQ:PL	0/1:8,4:12:73:73,0,155
HYBRID_SCAFFOLD_Super-Scaffold_2188|quiver|pilon	86133	.	C	CGA	37.73	LowQual	AC=1;AF=0.500;AN=2;BaseQRankSum=-1.231;ClippingRankSum=0.358;DP=5;FS=0.000;MLEAC=1;MLEAF=0.500;MQ=58.67;MQRankSum=-0.358;QD=7.55;ReadPosRankSum=-1.231;SOR=0.368	GT:AD:DP:GQ:PL	0/1:3,2:5:75:75,0,133
HYBRID_SCAFFOLD_Super-Scaffold_2188|quiver|pilon	172722	.	A	T	37.77	LowQual	AC=1;AF=0.500;AN=2;BaseQRankSum=-0.922;ClippingRankSum=1.495;DP=7;FS=0.000;MLEAC=1;MLEAF=0.500;MQ=34.47;MQRankSum=-0.198;QD=5.40;ReadPosRankSum=0.922;SOR=0.446	GT:AD:DP:GQ:PL	0/1:5,2:7:66:66,0,333
HYBRID_SCAFFOLD_Super-Scaffold_2188|quiver|pilon	172732	.	T	A	31.77	LowQual	AC=1;AF=0.500;AN=2;BaseQRankSum=-1.733;ClippingRankSum=-0.898;DP=10;FS=0.000;MLEAC=1;MLEAF=0.500;MQ=36.50;MQRankSum=-0.480;QD=3.18;ReadPosRankSum=0.000;SOR=0.368	GT:AD:DP:GQ:PL	0/1:8,2:10:60:60,0,404
HYBRID_SCAFFOLD_Super-Scaffold_2188|quiver|pilon	187782	.	GT	G	128.73	PASS	AC=1;AF=0.500;AN=2;BaseQRankSum=-3.308;ClippingRankSum=0.488;DP=16;FS=5.237;MLEAC=1;MLEAF=0.500;MQ=36.91;MQRankSum=-3.091;QD=8.05;ReadPosRankSum=0.054;SOR=0.105	GT:AD:DP:GQ:PL	0/1:10,6:16:99:166,0,308
HYBRID_SCAFFOLD_Super-Scaffold_2188|quiver|pilon	204932	.	C	CAG	163.86	PASS	AC=1;AF=0.500;AN=2;BaseQRankSum=0.751;ClippingRankSum=0.751;DP=17;FS=0.000;MLEAC=1;MLEAF=0.500;MQ=57.92;MQRankSum=0.751;QD=9.64;ReadPosRankSum=0.751;SOR=3.056	GT:AD:DP:GQ:PL	0/1:1,8:9:2:199,0,2
HYBRID_SCAFFOLD_Super-Scaffold_2188|quiver|pilon	460552	.	A	T	68.77	PASS	AC=1;AF=0.500;AN=2;BaseQRankSum=-1.734;ClippingRankSum=-0.030;DP=26;FS=1.909;MLEAC=1;MLEAF=0.500;MQ=45.69;MQRankSum=-2.221;QD=2.64;ReadPosRankSum=1.430;SOR=0.283	GT:AD:DP:GQ:PL	0/1:20,6:26:97:97,0,664
HYBRID_SCAFFOLD_Super-Scaffold_2188|quiver|pilon	470445	.	A	AG	90	PASS	AC=2;AF=1.00;AN=2;DP=7;FS=0.000;MLEAC=2;MLEAF=1.00;MQ=57.42;QD=12.86;SOR=0.693	GT:AD:DP:GQ:PL	1/1:0,4:4:12:127,12,0
HYBRID_SCAFFOLD_Super-Scaffold_2188|quiver|pilon	532583	.	A	T	49.77	LowQual	AC=1;AF=0.500;AN=2;BaseQRankSum=0.000;ClippingRankSum=0.382;DP=11;FS=3.090;MLEAC=1;MLEAF=0.500;MQ=35.97;MQRankSum=-1.106;QD=4.52;ReadPosRankSum=-0.715;SOR=2.093	GT:AD:DP:GQ:PL	0/1:8,3:11:78:78,0,280
HYBRID_SCAFFOLD_Super-Scaffold_2188|quiver|pilon	544416	.	G	C	100.77	PASS	AC=1;AF=0.500;AN=2;BaseQRankSum=-2.365;ClippingRankSum=0.788;DP=16;FS=2.622;MLEAC=1;MLEAF=0.500;MQ=54.80;MQRankSum=-2.971;QD=6.30;ReadPosRankSum=-1.031;SOR=0.148	GT:AD:DP:GQ:PL	0/1:12,4:16:99:129,0,861
HYBRID_SCAFFOLD_Super-Scaffold_2188|quiver|pilon	544418	.	A	G	100.77	PASS	AC=1;AF=0.500;AN=2;BaseQRankSum=-2.486;ClippingRankSum=0.303;DP=16;FS=2.622;MLEAC=1;MLEAF=0.500;MQ=54.80;MQRankSum=-2.971;QD=6.30;ReadPosRankSum=2.001;SOR=0.148	GT:AD:DP:GQ:PL	0/1:12,4:16:99:129,0,861
HYBRID_SCAFFOLD_Super-Scaffold_2188|quiver|pilon	616916	.	C	CA	75.25	LowCoverage	AC=2;AF=1.00;AN=2;DP=3;FS=0.000;MLEAC=2;MLEAF=1.00;MQ=39.34;QD=25.08;SOR=2.833	GT:AD:DP:GQ:PL	1/1:0,3:3:9:112,9,0
HYBRID_SCAFFOLD_Super-Scaffold_2188|quiver|pilon	617096	.	T	TA	348.74	PASS	AC=2;AF=1.00;AN=2;DP=13;FS=0.000;MLEAC=2;MLEAF=1.00;MQ=60.00;QD=26.83;SOR=3.056	GT:AD:DP:GQ:PL	1/1:0,9:9:27:386,27,0
HYBRID_SCAFFOLD_Super-Scaffold_2188|quiver|pilon	617110	.	G	GT	313.75	PASS	AC=2;AF=1.00;AN=2;DP=11;FS=0.000;MLEAC=2;MLEAF=1.00;MQ=60.00;QD=28.52;SOR=2.833	GT:AD:DP:GQ:PL	1/1:0,8:8:24:351,24,0
HYBRID_SCAFFOLD_Super-Scaffold_2188|quiver|pilon	617217	.	G	GT	143	SnpCluster	AC=2;AF=1.00;AN=2;DP=5;FS=0.000;MLEAC=2;MLEAF=1.00;MQ=49.50;QD=28.60;SOR=1.609	GT:AD:DP:GQ:PL	1/1:0,4:4:12:180,12,0
HYBRID_SCAFFOLD_Super-Scaffold_2188|quiver|pilon	617221	.	A	G	152.03	SnpCluster	AC=2;AF=1.00;AN=2;DP=5;FS=0.000;MLEAC=2;MLEAF=1.00;MQ=49.50;QD=30.41;SOR=1.609	GT:AD:DP:GQ:PL	1/1:0,4:4:12:180,12,0
HYBRID_SCAFFOLD_Super-Scaffold_2188|quiver|pilon	617225	.	C	T	152.03	SnpCluster	AC=2;AF=1.00;AN=2;DP=5;FS=0.000;MLEAC=2;MLEAF=1.00;MQ=49.50;QD=30.41;SOR=1.609	GT:AD:DP:GQ:PL	1/1:0,4:4:12:180,12,0
HYBRID_SCAFFOLD_Super-Scaffold_2188|quiver|pilon	725348	.	G	A	60.77	PASS	AC=1;AF=0.500;AN=2;BaseQRankSum=1.868;ClippingRankSum=0.623;DP=14;FS=0.000;MLEAC=1;MLEAF=0.500;MQ=37.74;MQRankSum=0.000;QD=4.34;ReadPosRankSum=0.156;SOR=0.892	GT:AD:DP:GQ:PL	0/1:11,3:14:89:89,0,394
HYBRID_SCAFFOLD_Super-Scaffold_2188|quiver|pilon	729992	.	C	CTAA	89.25	PASS	AC=2;AF=1.00;AN=2;DP=7;FS=0.000;MLEAC=2;MLEAF=1.00;MQ=60.00;QD=12.75;SOR=2.833	GT:AD:DP:GQ:PL	1/1:0,3:3:9:126,9,0
HYBRID_SCAFFOLD_Super-Scaffold_2188|quiver|pilon	845607	.	G	A	33.77	LowQD;LowQual	AC=1;AF=0.500;AN=2;BaseQRankSum=-2.278;ClippingRankSum=-0.031;DP=31;FS=0.000;MLEAC=1;MLEAF=0.500;MQ=56.49;MQRankSum=-0.967;QD=1.09;ReadPosRankSum=-1.155;SOR=0.821	GT:AD:DP:GQ:PL	0/1:22,5:27:62:62,0,791
HYBRID_SCAFFOLD_Super-Scaffold_2188|quiver|pilon	945541	.	C	T	46.77	LowQD;LowQual	AC=1;AF=0.500;AN=2;BaseQRankSum=0.769;ClippingRankSum=-0.085;DP=32;FS=9.947;MLEAC=1;MLEAF=0.500;MQ=48.84;MQRankSum=-2.080;QD=1.46;ReadPosRankSum=0.598;SOR=3.242	GT:AD:DP:GQ:PL	0/1:28,4:32:75:75,0,962
HYBRID_SCAFFOLD_Super-Scaffold_2188|quiver|pilon	945580	.	A	G	103.77	PASS	AC=1;AF=0.500;AN=2;BaseQRankSum=-1.853;ClippingRankSum=-1.101;DP=31;FS=0.000;MLEAC=1;MLEAF=0.500;MQ=41.90;MQRankSum=-1.531;QD=3.35;ReadPosRankSum=0.725;SOR=0.556	GT:AD:DP:GQ:PL	0/1:26,5:31:99:132,0,1015
HYBRID_SCAFFOLD_Super-Scaffold_2188|quiver|pilon	945587	.	G	C	100.77	PASS	AC=1;AF=0.500;AN=2;BaseQRankSum=-2.449;ClippingRankSum=-0.111;DP=30;FS=0.000;MLEAC=1;MLEAF=0.500;MQ=40.14;MQRankSum=1.503;QD=3.36;ReadPosRankSum=1.057;SOR=0.368	GT:AD:DP:GQ:PL	0/1:25,5:30:99:129,0,1060
HYBRID_SCAFFOLD_Super-Scaffold_2188|quiver|pilon	1652734	.	A	T	107.77	PASS	AC=1;AF=0.500;AN=2;BaseQRankSum=-0.078;ClippingRankSum=-0.157;DP=22;FS=0.000;MLEAC=1;MLEAF=0.500;MQ=34.23;MQRankSum=1.959;QD=4.90;ReadPosRankSum=1.097;SOR=0.818	GT:AD:DP:GQ:PL	0/1:17,5:22:99:136,0,548
HYBRID_SCAFFOLD_Super-Scaffold_2188|quiver|pilon	1652745	.	A	C	103.77	PASS	AC=1;AF=0.500;AN=2;BaseQRankSum=2.199;ClippingRankSum=0.634;DP=23;FS=2.682;MLEAC=1;MLEAF=0.500;MQ=35.12;MQRankSum=1.975;QD=4.51;ReadPosRankSum=1.453;SOR=1.609	GT:AD:DP:GQ:PL	0/1:18,5:23:99:132,0,531
HYBRID_SCAFFOLD_Super-Scaffold_2188|quiver|pilon	1652803	.	C	G	103.77	PASS	AC=1;AF=0.500;AN=2;BaseQRankSum=-1.167;ClippingRankSum=0.000;DP=28;FS=1.750;MLEAC=1;MLEAF=0.500;MQ=35.12;MQRankSum=1.804;QD=3.71;ReadPosRankSum=-0.637;SOR=1.214	GT:AD:DP:GQ:PL	0/1:21,7:28:99:132,0,657
HYBRID_SCAFFOLD_Super-Scaffold_2188|quiver|pilon	1666657	.	G	GGAAAA	275.77	PASS	AC=2;AF=1.00;AN=2;DP=10;FS=0.000;MLEAC=2;MLEAF=1.00;MQ=59.43;QD=27.58;SOR=1.609	GT:AD:DP:GQ:PL	1/1:0,7:7:21:313,21,0
HYBRID_SCAFFOLD_Super-Scaffold_2188|quiver|pilon	1690385	.	CCT	C	46.73	LowQual	AC=1;AF=0.500;AN=2;BaseQRankSum=-1.036;ClippingRankSum=0.741;DP=14;FS=0.000;MLEAC=1;MLEAF=0.500;MQ=59.17;MQRankSum=0.000;QD=3.34;ReadPosRankSum=-0.741;SOR=0.307	GT:AD:DP:GQ:PL	0/1:6,4:10:84:84,0,154
HYBRID_SCAFFOLD_Super-Scaffold_2188|quiver|pilon	1721244	.	GGT	G	124.73	LowQD	AC=1;AF=0.500;AN=2;BaseQRankSum=0.821;ClippingRankSum=-0.381;DP=96;FS=2.818;MLEAC=1;MLEAF=0.500;MQ=59.95;MQRankSum=-0.364;QD=1.30;ReadPosRankSum=1.741;SOR=0.660	GT:AD:DP:GQ:PL	0/1:56,11:67:99:162,0,1673
HYBRID_SCAFFOLD_Super-Scaffold_2188|quiver|pilon	1721407	.	ATG	A	92.73	LowQD	AC=1;AF=0.500;AN=2;BaseQRankSum=-0.894;ClippingRankSum=-0.140;DP=124;FS=8.879;MLEAC=1;MLEAF=0.500;MQ=59.95;MQRankSum=0.407;QD=0.75;ReadPosRankSum=1.205;SOR=1.981	GT:AD:DP:GQ:PL	0/1:76,12:88:99:130,0,2284
HYBRID_SCAFFOLD_Super-Scaffold_2188|quiver|pilon	1807187	.	ATTAAG	A	52.73	PASS	AC=1;AF=0.500;AN=2;BaseQRankSum=1.660;ClippingRankSum=0.217;DP=16;FS=16.580;MLEAC=1;MLEAF=0.500;MQ=37.48;MQRankSum=0.361;QD=3.30;ReadPosRankSum=2.491;SOR=2.777	GT:AD:DP:GQ:PL	0/1:12,3:15:90:90,0,855
HYBRID_SCAFFOLD_Super-Scaffold_2188|quiver|pilon	1808705	.	A	G	43.77	LowQual	AC=1;AF=0.500;AN=2;BaseQRankSum=-1.376;ClippingRankSum=0.423;DP=20;FS=0.000;MLEAC=1;MLEAF=0.500;MQ=58.18;MQRankSum=-2.752;QD=2.19;ReadPosRankSum=-1.588;SOR=0.569	GT:AD:DP:GQ:PL	0/1:17,3:20:72:72,0,745
HYBRID_SCAFFOLD_Super-Scaffold_2188|quiver|pilon	1808711	.	T	C	40.77	LowQual	AC=1;AF=0.500;AN=2;BaseQRankSum=-0.957;ClippingRankSum=-1.339;DP=22;FS=0.000;MLEAC=1;MLEAF=0.500;MQ=58.35;MQRankSum=-2.775;QD=1.85;ReadPosRankSum=-0.478;SOR=0.446	GT:AD:DP:GQ:PL	0/1:19,3:22:69:69,0,785
HYBRID_SCAFFOLD_Super-Scaffold_2188|quiver|pilon	1808796	.	C	G	63.77	PASS	AC=1;AF=0.500;AN=2;BaseQRankSum=-0.034;ClippingRankSum=2.276;DP=25;FS=0.000;MLEAC=1;MLEAF=0.500;MQ=56.69;MQRankSum=-3.431;QD=2.55;ReadPosRankSum=-0.102;SOR=1.022	GT:AD:DP:GQ:PL	0/1:20,5:25:92:92,0,607
HYBRID_SCAFFOLD_Super-Scaffold_2188|quiver|pilon	1808815	.	G	C	42.77	LowQD;LowQual	AC=1;AF=0.500;AN=2;BaseQRankSum=1.090;ClippingRankSum=0.265;DP=31;FS=2.004;MLEAC=1;MLEAF=0.500;MQ=56.04;MQRankSum=-2.740;QD=1.38;ReadPosRankSum=2.504;SOR=0.317	GT:AD:DP:GQ:PL	0/1:27,4:31:71:71,0,823
HYBRID_SCAFFOLD_Super-Scaffold_2188|quiver|pilon	1808842	.	G	A	31.77	LowQD;LowQual	AC=1;AF=0.500;AN=2;BaseQRankSum=0.293;ClippingRankSum=0.376;DP=25;FS=0.000;MLEAC=1;MLEAF=0.500;MQ=55.77;MQRankSum=-2.300;QD=1.27;ReadPosRankSum=-0.460;SOR=0.446	GT:AD:DP:GQ:PL	0/1:22,3:25:60:60,0,914
HYBRID_SCAFFOLD_Super-Scaffold_2188|quiver|pilon	1808934	.	A	C	56.77	PASS	AC=1;AF=0.500;AN=2;BaseQRankSum=0.675;ClippingRankSum=0.533;DP=26;FS=5.421;MLEAC=1;MLEAF=0.500;MQ=52.60;MQRankSum=-2.736;QD=2.18;ReadPosRankSum=0.746;SOR=0.105	GT:AD:DP:GQ:PL	0/1:22,4:26:85:85,0,816
HYBRID_SCAFFOLD_Super-Scaffold_2188|quiver|pilon	1808994	.	T	C	103.77	PASS	AC=1;AF=0.500;AN=2;BaseQRankSum=0.994;ClippingRankSum=-0.886;DP=31;FS=1.967;MLEAC=1;MLEAF=0.500;MQ=40.96;MQRankSum=-2.605;QD=3.35;ReadPosRankSum=1.208;SOR=0.850	GT:AD:DP:GQ:PL	0/1:26,5:31:99:132,0,1771
HYBRID_SCAFFOLD_Super-Scaffold_2188|quiver|pilon	1808995	.	G	A	103.77	PASS	AC=1;AF=0.500;AN=2;BaseQRankSum=-0.242;ClippingRankSum=0.242;DP=31;FS=1.967;MLEAC=1;MLEAF=0.500;MQ=40.96;MQRankSum=-2.712;QD=3.35;ReadPosRankSum=1.477;SOR=0.850	GT:AD:DP:GQ:PL	0/1:26,5:31:99:132,0,1771
HYBRID_SCAFFOLD_Super-Scaffold_2188|quiver|pilon	1859344	.	C	CA	43.25	LowQual	AC=2;AF=1.00;AN=2;DP=7;FS=0.000;MLEAC=2;MLEAF=1.00;MQ=60.00;QD=6.18;SOR=1.179	GT:AD:DP:GQ:PL	1/1:0,3:3:9:80,9,0
HYBRID_SCAFFOLD_Super-Scaffold_2188|quiver|pilon	1895091	.	T	TC	75	PASS	AC=2;AF=1.00;AN=2;DP=6;FS=0.000;MLEAC=2;MLEAF=1.00;MQ=60.00;QD=12.50;SOR=3.258	GT:AD:DP:GQ:PL	1/1:0,4:4:12:112,12,0
HYBRID_SCAFFOLD_Super-Scaffold_2188|quiver|pilon	1897534	.	A	ATGGT	411.74	PASS	AC=2;AF=1.00;AN=2;DP=20;FS=0.000;MLEAC=2;MLEAF=1.00;MQ=60.00;QD=20.59;SOR=0.693	GT:AD:DP:GQ:PL	1/1:0,10:10:29:449,29,0
HYBRID_SCAFFOLD_Super-Scaffold_2188|quiver|pilon	1918423	.	ATC	A	41.73	LowQual	AC=1;AF=0.500;AN=2;BaseQRankSum=-0.937;ClippingRankSum=0.937;DP=15;FS=3.680;MLEAC=1;MLEAF=0.500;MQ=60.00;MQRankSum=0.550;QD=2.78;ReadPosRankSum=0.550;SOR=0.086	GT:AD:DP:GQ:PL	0/1:4,3:7:79:79,0,116
HYBRID_SCAFFOLD_Super-Scaffold_2188|quiver|pilon	1924837	.	C	CTCTT	116.06	PASS	AC=2;AF=1.00;AN=2;DP=14;FS=0.000;MLEAC=2;MLEAF=1.00;MQ=46.55;QD=8.29;SOR=3.258	GT:AD:DP:GQ:PL	1/1:0,4:4:11:153,11,0
HYBRID_SCAFFOLD_Super-Scaffold_2188|quiver|pilon	2005872	.	TGA	T	35.73	LowQual	AC=1;AF=0.500;AN=2;BaseQRankSum=-0.421;ClippingRankSum=-0.421;DP=23;FS=0.000;MLEAC=1;MLEAF=0.500;MQ=57.09;MQRankSum=-0.421;QD=1.55;ReadPosRankSum=0.421;SOR=0.693	GT:AD:DP:GQ:PL	0/1:4,4:8:45:73,0,45
HYBRID_SCAFFOLD_Super-Scaffold_2188|quiver|pilon	2031410	.	G	GT	43.25	LowQual	AC=2;AF=1.00;AN=2;DP=5;FS=0.000;MLEAC=2;MLEAF=1.00;MQ=60.00;QD=8.65;SOR=1.179	GT:AD:DP:GQ:PL	1/1:0,3:3:9:80,9,0
HYBRID_SCAFFOLD_Super-Scaffold_2188|quiver|pilon	2147786	.	A	AG	47.25	LowQual	AC=2;AF=1.00;AN=2;DP=6;FS=0.000;MLEAC=2;MLEAF=1.00;MQ=60.00;QD=7.87;SOR=1.179	GT:AD:DP:GQ:PL	1/1:0,3:3:9:84,9,0
HYBRID_SCAFFOLD_Super-Scaffold_2188|quiver|pilon	2151338	.	T	C	34.77	LowQual	AC=1;AF=0.500;AN=2;BaseQRankSum=0.762;ClippingRankSum=1.179;DP=9;FS=3.522;MLEAC=1;MLEAF=0.500;MQ=45.26;MQRankSum=-1.179;QD=3.86;ReadPosRankSum=1.666;SOR=2.266	GT:AD:DP:GQ:PL	0/1:7,2:9:63:63,0,287
HYBRID_SCAFFOLD_Super-Scaffold_2188|quiver|pilon	2329187	.	A	G	97.77	PASS	AC=1;AF=0.500;AN=2;BaseQRankSum=1.297;ClippingRankSum=-0.052;DP=32;FS=18.265;MLEAC=1;MLEAF=0.500;MQ=52.52;MQRankSum=-2.751;QD=3.06;ReadPosRankSum=1.609;SOR=3.594	GT:AD:DP:GQ:PL	0/1:27,5:32:99:126,0,1146
HYBRID_SCAFFOLD_Super-Scaffold_2188|quiver|pilon	2329194	.	A	C	100.77	PASS	AC=1;AF=0.500;AN=2;BaseQRankSum=-1.047;ClippingRankSum=0.940;DP=31;FS=13.627;MLEAC=1;MLEAF=0.500;MQ=54.08;MQRankSum=-2.981;QD=3.25;ReadPosRankSum=2.659;SOR=3.599	GT:AD:DP:GQ:PL	0/1:26,5:31:99:129,0,1115
HYBRID_SCAFFOLD_Super-Scaffold_2188|quiver|pilon	2329278	.	T	A	160.77	PASS	AC=1;AF=0.500;AN=2;BaseQRankSum=2.289;ClippingRankSum=-1.423;DP=35;FS=3.960;MLEAC=1;MLEAF=0.500;MQ=53.64;MQRankSum=-4.021;QD=4.59;ReadPosRankSum=1.464;SOR=1.561	GT:AD:DP:GQ:PL	0/1:28,7:35:99:189,0,826
HYBRID_SCAFFOLD_Super-Scaffold_2188|quiver|pilon	2329359	.	A	G	31.77	LowQD;LowQual	AC=1;AF=0.500;AN=2;BaseQRankSum=0.960;ClippingRankSum=-0.087;DP=24;FS=2.793;MLEAC=1;MLEAF=0.500;MQ=48.38;MQRankSum=-2.357;QD=1.32;ReadPosRankSum=1.135;SOR=2.030	GT:AD:DP:GQ:PL	0/1:21,3:24:60:60,0,822
HYBRID_SCAFFOLD_Super-Scaffold_2188|quiver|pilon	2331933	.	C	A	91.77	PASS	AC=1;AF=0.500;AN=2;BaseQRankSum=1.529;ClippingRankSum=-0.510;DP=20;FS=9.874;MLEAC=1;MLEAF=0.500;MQ=51.71;MQRankSum=-1.642;QD=4.59;ReadPosRankSum=0.849;SOR=3.249	GT:AD:DP:GQ:PL	0/1:13,4:17:99:120,0,431
HYBRID_SCAFFOLD_Super-Scaffold_2188|quiver|pilon	2333324	.	G	C	40.77	LowQual	AC=1;AF=0.500;AN=2;BaseQRankSum=-2.383;ClippingRankSum=-0.365;DP=10;FS=3.010;MLEAC=1;MLEAF=0.500;MQ=39.33;MQRankSum=0.365;QD=4.08;ReadPosRankSum=-0.365;SOR=0.105	GT:AD:DP:GQ:PL	0/1:6,4:10:69:69,0,217
HYBRID_SCAFFOLD_Super-Scaffold_2188|quiver|pilon	2333361	.	A	G	33.77	LowQual	AC=1;AF=0.500;AN=2;BaseQRankSum=-1.067;ClippingRankSum=-0.572;DP=8;FS=3.680;MLEAC=1;MLEAF=0.500;MQ=39.16;MQRankSum=0.572;QD=4.22;ReadPosRankSum=0.572;SOR=2.236	GT:AD:DP:GQ:PL	0/1:6,2:8:62:62,0,234
HYBRID_SCAFFOLD_Super-Scaffold_2188|quiver|pilon	2402821	.	CAT	C	35.73	LowQual	AC=1;AF=0.500;AN=2;BaseQRankSum=0.937;ClippingRankSum=0.550;DP=11;FS=0.000;MLEAC=1;MLEAF=0.500;MQ=59.32;MQRankSum=0.000;QD=3.25;ReadPosRankSum=1.537;SOR=0.446	GT:AD:DP:GQ:PL	0/1:4,3:7:62:73,0,62
HYBRID_SCAFFOLD_Super-Scaffold_2188|quiver|pilon	2486229	.	AAC	A	44.73	LowQD;LowQual	AC=1;AF=0.500;AN=2;BaseQRankSum=-0.275;ClippingRankSum=0.075;DP=38;FS=0.000;MLEAC=1;MLEAF=0.500;MQ=59.12;MQRankSum=0.125;QD=1.18;ReadPosRankSum=0.648;SOR=0.241	GT:AD:DP:GQ:PL	0/1:25,6:31:82:82,0,582
HYBRID_SCAFFOLD_Super-Scaffold_2188|quiver|pilon	2489473	.	T	C	194.77	PASS	AC=1;AF=0.500;AN=2;BaseQRankSum=2.000;ClippingRankSum=0.215;DP=25;FS=15.656;MLEAC=1;MLEAF=0.500;MQ=52.70;MQRankSum=-1.877;QD=7.79;ReadPosRankSum=1.139;SOR=3.428	GT:AD:DP:GQ:PL	0/1:12,11:23:99:223,0,138
HYBRID_SCAFFOLD_Super-Scaffold_2188|quiver|pilon	2565321	.	G	GT	42.25	LowQual	AC=2;AF=1.00;AN=2;DP=5;FS=0.000;MLEAC=2;MLEAF=1.00;MQ=60.00;QD=8.45;SOR=1.179	GT:AD:DP:GQ:PL	1/1:0,3:3:9:79,9,0
HYBRID_SCAFFOLD_Super-Scaffold_2188|quiver|pilon	2604407	.	T	C	35.77	LowQual	AC=1;AF=0.500;AN=2;BaseQRankSum=1.954;ClippingRankSum=0.312;DP=13;FS=2.522;MLEAC=1;MLEAF=0.500;MQ=57.33;MQRankSum=0.555;QD=2.75;ReadPosRankSum=-2.627;SOR=0.204	GT:AD:DP:GQ:PL	0/1:7,6:13:64:64,0,68
HYBRID_SCAFFOLD_Super-Scaffold_2188|quiver|pilon	2639853	.	T	C	52.77	PASS	AC=1;AF=0.500;AN=2;BaseQRankSum=-1.508;ClippingRankSum=0.079;DP=16;FS=0.000;MLEAC=1;MLEAF=0.500;MQ=59.70;MQRankSum=-1.191;QD=3.30;ReadPosRankSum=1.985;SOR=0.693	GT:AD:DP:GQ:PL	0/1:14,2:16:81:81,0,1640
HYBRID_SCAFFOLD_Super-Scaffold_2188|quiver|pilon	2639862	.	C	A	52.77	PASS	AC=1;AF=0.500;AN=2;BaseQRankSum=-1.071;ClippingRankSum=0.063;DP=17;FS=2.392;MLEAC=1;MLEAF=0.500;MQ=58.76;MQRankSum=-1.449;QD=3.10;ReadPosRankSum=0.819;SOR=1.049	GT:AD:DP:GQ:PL	0/1:14,3:17:81:81,0,1664
HYBRID_SCAFFOLD_Super-Scaffold_2188|quiver|pilon	2639871	.	C	A	55.77	PASS	AC=1;AF=0.500;AN=2;BaseQRankSum=-1.953;ClippingRankSum=1.449;DP=17;FS=2.392;MLEAC=1;MLEAF=0.500;MQ=58.76;MQRankSum=-1.449;QD=3.28;ReadPosRankSum=0.693;SOR=1.049	GT:AD:DP:GQ:PL	0/1:14,3:17:84:84,0,1623
HYBRID_SCAFFOLD_Super-Scaffold_2188|quiver|pilon	2640262	.	C	A	138.77	PASS	AC=1;AF=0.500;AN=2;BaseQRankSum=-0.780;ClippingRankSum=-0.071;DP=32;FS=21.563;MLEAC=1;MLEAF=0.500;MQ=58.60;MQRankSum=-0.449;QD=4.34;ReadPosRankSum=-1.299;SOR=2.517	GT:AD:DP:GQ:PL	0/1:24,7:31:99:167,0,846
HYBRID_SCAFFOLD_Super-Scaffold_2188|quiver|pilon	2640283	.	A	G	204.77	PASS	AC=1;AF=0.500;AN=2;BaseQRankSum=-1.846;ClippingRankSum=-0.091;DP=26;FS=25.420;MLEAC=1;MLEAF=0.500;MQ=58.28;MQRankSum=-2.451;QD=7.88;ReadPosRankSum=-1.120;SOR=2.511	GT:AD:DP:GQ:PL	0/1:18,7:25:99:233,0,1335
HYBRID_SCAFFOLD_Super-Scaffold_2188|quiver|pilon	2640292	.	C	T	204.77	PASS	AC=1;AF=0.500;AN=2;BaseQRankSum=-0.986;ClippingRankSum=-0.223;DP=26;FS=16.472;MLEAC=1;MLEAF=0.500;MQ=58.60;MQRankSum=-1.368;QD=7.88;ReadPosRankSum=-0.986;SOR=2.215	GT:AD:DP:GQ:PL	0/1:19,6:25:99:233,0,1330
HYBRID_SCAFFOLD_Super-Scaffold_2188|quiver|pilon	2640396	.	C	T	189.77	PASS	AC=1;AF=0.500;AN=2;BaseQRankSum=1.561;ClippingRankSum=-0.173;DP=26;FS=10.243;MLEAC=1;MLEAF=0.500;MQ=54.91;MQRankSum=-3.873;QD=7.30;ReadPosRankSum=-0.173;SOR=1.447	GT:AD:DP:GQ:PL	0/1:19,7:26:99:218,0,659
HYBRID_SCAFFOLD_Super-Scaffold_2188|quiver|pilon	2640430	.	G	A	79.77	PASS	AC=1;AF=0.500;AN=2;BaseQRankSum=-0.736;ClippingRankSum=-0.581;DP=24;FS=8.846;MLEAC=1;MLEAF=0.500;MQ=57.44;MQRankSum=-3.137;QD=3.32;ReadPosRankSum=-1.898;SOR=1.439	GT:AD:DP:GQ:PL	0/1:20,4:24:99:108,0,1070
HYBRID_SCAFFOLD_Super-Scaffold_2188|quiver|pilon	2640435	.	G	T	79.77	PASS	AC=1;AF=0.500;AN=2;BaseQRankSum=-0.503;ClippingRankSum=0.736;DP=24;FS=5.653;MLEAC=1;MLEAF=0.500;MQ=57.44;MQRankSum=-3.137;QD=3.32;ReadPosRankSum=-1.898;SOR=1.465	GT:AD:DP:GQ:PL	0/1:20,4:24:99:108,0,1051
HYBRID_SCAFFOLD_Super-Scaffold_2188|quiver|pilon	2674648	.	CGT	C	55.73	LowQD	AC=1;AF=0.500;AN=2;BaseQRankSum=0.501;ClippingRankSum=1.669;DP=45;FS=2.576;MLEAC=1;MLEAF=0.500;MQ=59.32;MQRankSum=-1.113;QD=1.24;ReadPosRankSum=0.967;SOR=1.688	GT:AD:DP:GQ:PL	0/1:25,7:32:93:93,0,700
HYBRID_SCAFFOLD_Super-Scaffold_2188|quiver|pilon	2841759	.	ACT	A	30.73	LowQual	AC=1;AF=0.500;AN=2;BaseQRankSum=0.000;ClippingRankSum=-0.550;DP=13;FS=0.000;MLEAC=1;MLEAF=0.500;MQ=60.83;MQRankSum=-0.550;QD=2.36;ReadPosRankSum=0.550;SOR=1.179	GT:AD:DP:GQ:PL	0/1:4,3:7:68:68,0,103
HYBRID_SCAFFOLD_Super-Scaffold_2188|quiver|pilon	2859187	.	T	C	127.77	PASS	AC=1;AF=0.500;AN=2;BaseQRankSum=-1.951;ClippingRankSum=1.668;DP=10;FS=0.000;MLEAC=1;MLEAF=0.500;MQ=37.47;MQRankSum=-1.453;QD=12.78;ReadPosRankSum=0.851;SOR=0.693	GT:AD:DP:GQ:PL	0/1:5,5:10:99:156,0,178
HYBRID_SCAFFOLD_Super-Scaffold_2188|quiver|pilon	2859244	.	G	C	85.77	PASS	AC=1;AF=0.500;AN=2;BaseQRankSum=-0.495;ClippingRankSum=0.636;DP=14;FS=0.000;MLEAC=1;MLEAF=0.500;MQ=38.43;MQRankSum=-2.758;QD=6.13;ReadPosRankSum=-0.495;SOR=0.188	GT:AD:DP:GQ:PL	0/1:10,4:14:99:114,0,386
HYBRID_SCAFFOLD_Super-Scaffold_2188|quiver|pilon	2974984	.	C	T	85.77	PASS	AC=1;AF=0.500;AN=2;BaseQRankSum=1.517;ClippingRankSum=1.797;DP=33;FS=12.234;MLEAC=1;MLEAF=0.500;MQ=55.98;MQRankSum=-3.804;QD=2.60;ReadPosRankSum=0.210;SOR=3.777	GT:AD:DP:GQ:PL	0/1:27,6:33:99:114,0,968
HYBRID_SCAFFOLD_Super-Scaffold_2188|quiver|pilon	2975011	.	C	T	214.77	PASS	AC=1;AF=0.500;AN=2;BaseQRankSum=1.774;ClippingRankSum=-0.086;DP=42;FS=29.364;MLEAC=1;MLEAF=0.500;MQ=53.89;MQRankSum=-4.892;QD=5.11;ReadPosRankSum=-3.633;SOR=4.975	GT:AD:DP:GQ:PL	0/1:31,11:42:99:243,0,1023
HYBRID_SCAFFOLD_Super-Scaffold_2188|quiver|pilon	2975162	.	A	G	79.77	PASS	AC=1;AF=0.500;AN=2;BaseQRankSum=2.289;ClippingRankSum=1.299;DP=36;FS=11.578;MLEAC=1;MLEAF=0.500;MQ=55.07;MQRankSum=-4.062;QD=2.22;ReadPosRankSum=-2.619;SOR=3.649	GT:AD:DP:GQ:PL	0/1:28,7:35:99:108,0,1004
HYBRID_SCAFFOLD_Super-Scaffold_2188|quiver|pilon	2998973	.	CGT	C	36.73	LowQD;LowQual	AC=1;AF=0.500;AN=2;BaseQRankSum=0.566;ClippingRankSum=-0.680;DP=59;FS=0.000;MLEAC=1;MLEAF=0.500;MQ=59.93;MQRankSum=0.906;QD=0.62;ReadPosRankSum=1.600;SOR=0.804	GT:AD:DP:GQ:PL	0/1:11,5:16:74:74,0,240
HYBRID_SCAFFOLD_Super-Scaffold_2188|quiver|pilon	3011046	.	GCA	G	60.73	LowQD	AC=1;AF=0.500;AN=2;BaseQRankSum=-1.083;ClippingRankSum=0.502;DP=67;FS=20.426;MLEAC=1;MLEAF=0.500;MQ=57.59;MQRankSum=-0.211;QD=0.91;ReadPosRankSum=0.419;SOR=1.985	GT:AD:DP:GQ:PL	0/1:39,9:48:98:98,0,1229
HYBRID_SCAFFOLD_Super-Scaffold_2188|quiver|pilon	3026459	.	GCA	G	43.73	LowQD;LowQual	AC=1;AF=0.500;AN=2;BaseQRankSum=0.427;ClippingRankSum=1.230;DP=39;FS=2.525;MLEAC=1;MLEAF=0.500;MQ=60.00;MQRankSum=-1.883;QD=1.12;ReadPosRankSum=1.531;SOR=1.751	GT:AD:DP:GQ:PL	0/1:28,5:33:81:81,0,855
HYBRID_SCAFFOLD_Super-Scaffold_2188|quiver|pilon	3055813	.	C	T	79.77	PASS	AC=1;AF=0.500;AN=2;BaseQRankSum=-0.582;ClippingRankSum=1.209;DP=22;FS=0.000;MLEAC=1;MLEAF=0.500;MQ=52.03;MQRankSum=-1.746;QD=3.63;ReadPosRankSum=-0.761;SOR=0.859	GT:AD:DP:GQ:PL	0/1:17,4:21:99:108,0,977
HYBRID_SCAFFOLD_Super-Scaffold_2188|quiver|pilon	3055819	.	T	A	73.77	PASS	AC=1;AF=0.500;AN=2;BaseQRankSum=-0.391;ClippingRankSum=0.462;DP=27;FS=2.120;MLEAC=1;MLEAF=0.500;MQ=53.11;MQRankSum=-1.599;QD=2.73;ReadPosRankSum=1.102;SOR=1.352	GT:AD:DP:GQ:PL	0/1:22,4:26:99:102,0,1106
HYBRID_SCAFFOLD_Super-Scaffold_2188|quiver|pilon	3055824	.	C	G	73.77	PASS	AC=1;AF=0.500;AN=2;BaseQRankSum=-0.320;ClippingRankSum=-1.315;DP=27;FS=2.231;MLEAC=1;MLEAF=0.500;MQ=53.80;MQRankSum=-1.599;QD=2.73;ReadPosRankSum=1.386;SOR=1.609	GT:AD:DP:GQ:PL	0/1:22,4:26:99:102,0,1097
HYBRID_SCAFFOLD_Super-Scaffold_2188|quiver|pilon	3058055	.	T	C	39.77	LowQD;LowQual	AC=1;AF=0.500;AN=2;BaseQRankSum=0.618;ClippingRankSum=-1.047;DP=31;FS=2.051;MLEAC=1;MLEAF=0.500;MQ=40.70;MQRankSum=-0.832;QD=1.28;ReadPosRankSum=-0.242;SOR=1.508	GT:AD:DP:GQ:PL	0/1:26,5:31:68:68,0,893
HYBRID_SCAFFOLD_Super-Scaffold_2188|quiver|pilon	3058169	.	G	A	49.77	LowQual	AC=1;AF=0.500;AN=2;BaseQRankSum=-0.615;ClippingRankSum=-0.503;DP=19;FS=0.000;MLEAC=1;MLEAF=0.500;MQ=37.82;MQRankSum=-1.509;QD=2.62;ReadPosRankSum=1.509;SOR=0.836	GT:AD:DP:GQ:PL	0/1:16,3:19:78:78,0,1046
HYBRID_SCAFFOLD_Super-Scaffold_2188|quiver|pilon	3058171	.	A	C	49.77	LowQual	AC=1;AF=0.500;AN=2;BaseQRankSum=1.509;ClippingRankSum=0.056;DP=19;FS=0.000;MLEAC=1;MLEAF=0.500;MQ=37.82;MQRankSum=-1.398;QD=2.62;ReadPosRankSum=1.509;SOR=0.836	GT:AD:DP:GQ:PL	0/1:16,3:19:78:78,0,1046
HYBRID_SCAFFOLD_Super-Scaffold_2188|quiver|pilon	3171982	.	C	CCA	75.70	PASS	AC=1;AF=0.500;AN=2;BaseQRankSum=0.322;ClippingRankSum=-0.684;DP=13;FS=0.000;MLEAC=1;MLEAF=0.500;MQ=57.56;MQRankSum=0.322;QD=5.82;ReadPosRankSum=0.322;SOR=0.330	GT:AD:DP:GQ:PL	0/1:3,5:8:6:112,0,6
HYBRID_SCAFFOLD_Super-Scaffold_2188|quiver|pilon	3294150	.	TTC	T	86.73	PASS	AC=1;AF=0.500;AN=2;BaseQRankSum=0.489;ClippingRankSum=-0.933;DP=20;FS=2.527;MLEAC=1;MLEAF=0.500;MQ=52.44;MQRankSum=-1.200;QD=4.34;ReadPosRankSum=-1.200;SOR=0.197	GT:AD:DP:GQ:PL	0/1:10,8:18:99:124,0,197
HYBRID_SCAFFOLD_Super-Scaffold_2188|quiver|pilon	3470067	.	GCA	G	69.73	PASS	AC=1;AF=0.500;AN=2;BaseQRankSum=-0.184;ClippingRankSum=-0.061;DP=28;FS=0.000;MLEAC=1;MLEAF=0.500;MQ=60.00;MQRankSum=1.408;QD=2.49;ReadPosRankSum=0.184;SOR=0.941	GT:AD:DP:GQ:PL	0/1:10,5:15:99:107,0,273
HYBRID_SCAFFOLD_Super-Scaffold_2188|quiver|pilon	3479988	.	G	GAGGA	383.82	PASS	AC=1;AF=0.500;AN=2;BaseQRankSum=0.158;ClippingRankSum=0.158;DP=26;FS=0.000;MLEAC=1;MLEAF=0.500;MQ=48.91;MQRankSum=-1.739;QD=14.76;ReadPosRankSum=-0.791;SOR=1.981	GT:AD:DP:GQ:PL	0/1:1,10:11:17:421,0,17
HYBRID_SCAFFOLD_Super-Scaffold_2188|quiver|pilon	3489228	.	TTC	T	115.73	PASS	AC=1;AF=0.500;AN=2;BaseQRankSum=-0.729;ClippingRankSum=1.159;DP=16;FS=0.000;MLEAC=1;MLEAF=0.500;MQ=59.37;MQRankSum=0.361;QD=7.23;ReadPosRankSum=-0.361;SOR=0.941	GT:AD:DP:GQ:PL	0/1:4,7:11:94:153,0,94
HYBRID_SCAFFOLD_Super-Scaffold_2188|quiver|pilon	3543065	.	T	C	360.77	PASS	AC=1;AF=0.500;AN=2;BaseQRankSum=-3.665;ClippingRankSum=-0.119;DP=89;FS=3.169;MLEAC=1;MLEAF=0.500;MQ=56.68;MQRankSum=0.651;QD=4.05;ReadPosRankSum=0.528;SOR=0.393	GT:AD:DP:GQ:PL	0/1:50,32:82:99:389,0,1284
HYBRID_SCAFFOLD_Super-Scaffold_2188|quiver|pilon	3543232	.	GCA	G	370.73	PASS	AC=1;AF=0.500;AN=2;BaseQRankSum=0.024;ClippingRankSum=1.427;DP=154;FS=0.000;MLEAC=1;MLEAF=0.500;MQ=59.82;MQRankSum=-0.052;QD=2.41;ReadPosRankSum=-0.240;SOR=0.634	GT:AD:DP:GQ:PL	0/1:85,21:106:99:408,0,2514
HYBRID_SCAFFOLD_Super-Scaffold_2188|quiver|pilon	3574306	.	T	G	101.77	PASS	AC=1;AF=0.500;AN=2;BaseQRankSum=1.651;ClippingRankSum=0.508;DP=24;FS=1.748;MLEAC=1;MLEAF=0.500;MQ=32.93;MQRankSum=-2.667;QD=4.24;ReadPosRankSum=0.635;SOR=1.136	GT:AD:DP:GQ:PL	0/1:17,7:24:99:130,0,430
HYBRID_SCAFFOLD_Super-Scaffold_2188|quiver|pilon	3575050	.	C	A	34.77	LowQual	AC=1;AF=0.500;AN=2;BaseQRankSum=1.589;ClippingRankSum=-1.067;DP=8;FS=0.000;MLEAC=1;MLEAF=0.500;MQ=37.45;MQRankSum=1.067;QD=4.35;ReadPosRankSum=0.572;SOR=0.169	GT:AD:DP:GQ:PL	0/1:6,2:8:63:63,0,214
HYBRID_SCAFFOLD_Super-Scaffold_2188|quiver|pilon	3575207	.	T	C	43.77	LowQual	AC=1;AF=0.500;AN=2;BaseQRankSum=0.945;ClippingRankSum=-0.189;DP=17;FS=0.000;MLEAC=1;MLEAF=0.500;MQ=36.90;MQRankSum=-0.189;QD=2.57;ReadPosRankSum=0.315;SOR=0.069	GT:AD:DP:GQ:PL	0/1:14,3:17:72:72,0,540
HYBRID_SCAFFOLD_Super-Scaffold_2188|quiver|pilon	3575217	.	G	A	68.77	PASS	AC=1;AF=0.500;AN=2;BaseQRankSum=-0.788;ClippingRankSum=-0.667;DP=16;FS=0.000;MLEAC=1;MLEAF=0.500;MQ=37.29;MQRankSum=1.516;QD=4.30;ReadPosRankSum=0.910;SOR=0.138	GT:AD:DP:GQ:PL	0/1:12,4:16:97:97,0,464
HYBRID_SCAFFOLD_Super-Scaffold_2188|quiver|pilon	3577088	.	C	T	34.77	LowQual	AC=1;AF=0.500;AN=2;BaseQRankSum=0.198;ClippingRankSum=0.922;DP=7;FS=0.000;MLEAC=1;MLEAF=0.500;MQ=36.92;MQRankSum=1.495;QD=4.97;ReadPosRankSum=0.922;SOR=0.223	GT:AD:DP:GQ:PL	0/1:5,2:7:63:63,0,183
HYBRID_SCAFFOLD_Super-Scaffold_2188|quiver|pilon	3580808	.	T	TA	100.73	PASS	AC=1;AF=0.500;AN=2;BaseQRankSum=0.572;ClippingRankSum=-0.572;DP=13;FS=3.332;MLEAC=1;MLEAF=0.500;MQ=60.00;MQRankSum=-0.572;QD=7.75;ReadPosRankSum=1.067;SOR=0.105	GT:AD:DP:GQ:PL	0/1:2,6:8:32:138,0,32
HYBRID_SCAFFOLD_Super-Scaffold_2188|quiver|pilon	3586821	.	TTC	T	54.73	PASS	AC=1;AF=0.500;AN=2;BaseQRankSum=0.198;ClippingRankSum=0.922;DP=15;FS=5.441;MLEAC=1;MLEAF=0.500;MQ=56.98;MQRankSum=0.198;QD=3.65;ReadPosRankSum=0.198;SOR=3.611	GT:AD:DP:GQ:PL	0/1:2,5:7:31:92,0,31
HYBRID_SCAFFOLD_Super-Scaffold_2188|quiver|pilon	3640717	.	T	TAATA	97.25	PASS	AC=2;AF=1.00;AN=2;DP=8;FS=0.000;MLEAC=2;MLEAF=1.00;MQ=60.00;QD=12.16;SOR=1.179	GT:AD:DP:GQ:PL	1/1:0,3:3:9:134,9,0
HYBRID_SCAFFOLD_Super-Scaffold_2188|quiver|pilon	3732834	.	CTG	C	88.73	LowQD	AC=1;AF=0.500;AN=2;BaseQRankSum=1.043;ClippingRankSum=0.055;DP=84;FS=1.639;MLEAC=1;MLEAF=0.500;MQ=59.75;MQRankSum=0.677;QD=1.06;ReadPosRankSum=1.409;SOR=0.382	GT:AD:DP:GQ:PL	0/1:32,9:41:99:126,0,836
HYBRID_SCAFFOLD_Super-Scaffold_2188|quiver|pilon	3799579	.	TC	T	1057.73	PASS	AC=2;AF=1.00;AN=2;DP=36;FS=0.000;MLEAC=2;MLEAF=1.00;MQ=60.00;QD=29.38;SOR=1.148	GT:AD:DP:GQ:PL	1/1:0,35:35:99:1095,105,0
HYBRID_SCAFFOLD_Super-Scaffold_2188|quiver|pilon	3799976	.	GC	G	567.73	PASS	AC=2;AF=1.00;AN=2;DP=20;FS=0.000;MLEAC=2;MLEAF=1.00;MQ=60.00;QD=28.39;SOR=0.793	GT:AD:DP:GQ:PL	1/1:0,19:19:57:605,57,0
HYBRID_SCAFFOLD_Super-Scaffold_2188|quiver|pilon	3952121	.	G	GGT	69.84	PASS	AC=1;AF=0.500;AN=2;BaseQRankSum=-0.731;ClippingRankSum=0.731;DP=7;FS=0.000;MLEAC=1;MLEAF=0.500;MQ=64.48;MQRankSum=0.731;QD=9.98;ReadPosRankSum=-0.731;SOR=0.223	GT:AD:DP:GQ:PL	0/1:1,4:5:16:107,0,16
HYBRID_SCAFFOLD_Super-Scaffold_2188|quiver|pilon	4013634	.	T	TA	58.25	LowCoverage	AC=2;AF=1.00;AN=2;DP=3;FS=0.000;MLEAC=2;MLEAF=1.00;MQ=60.00;QD=19.42;SOR=1.179	GT:AD:DP:GQ:PL	1/1:0,3:3:9:95,9,0
HYBRID_SCAFFOLD_Super-Scaffold_2188|quiver|pilon	4020845	.	G	T	107.28	LowCoverage	AC=2;AF=1.00;AN=2;DP=2;FS=0.000;MLEAC=2;MLEAF=1.00;MQ=40.00;QD=29.67;SOR=2.303	GT:AD:DP:GQ:PL	1/1:0,2:2:9:135,9,0
HYBRID_SCAFFOLD_Super-Scaffold_2188|quiver|pilon	4020865	.	TG	T	98.25	LowCoverage	AC=2;AF=1.00;AN=2;DP=3;FS=0.000;MLEAC=2;MLEAF=1.00;MQ=37.81;QD=32.75;SOR=2.833	GT:AD:DP:GQ:PL	1/1:0,3:3:9:135,9,0
HYBRID_SCAFFOLD_Super-Scaffold_2188|quiver|pilon	4020885	.	G	A	94.77	LowCoverage	AC=1;AF=0.500;AN=2;BaseQRankSum=0.804;ClippingRankSum=0.804;DP=2;FS=0.000;MLEAC=1;MLEAF=0.500;MQ=39.46;MQRankSum=0.804;QD=28.03;ReadPosRankSum=0.804;SOR=1.447	GT:AD:DP:GQ:PL	0/1:1,1:2:99:123,0,152
HYBRID_SCAFFOLD_Super-Scaffold_2188|quiver|pilon	4020886	.	G	A	94.77	LowCoverage	AC=1;AF=0.500;AN=2;BaseQRankSum=0.804;ClippingRankSum=0.804;DP=2;FS=0.000;MLEAC=1;MLEAF=0.500;MQ=39.46;MQRankSum=0.804;QD=33.74;ReadPosRankSum=0.804;SOR=1.447	GT:AD:DP:GQ:PL	0/1:1,1:2:99:123,0,152
HYBRID_SCAFFOLD_Super-Scaffold_2188|quiver|pilon	4028616	.	TGTGTGATGTGTCCCA	T	4053.73	PASS	AC=1;AF=0.500;AN=2;BaseQRankSum=1.263;ClippingRankSum=-1.356;DP=215;FS=2.135;MLEAC=1;MLEAF=0.500;MQ=47.44;MQRankSum=-3.245;QD=18.85;SOR=1.006	GT:AD:DP:GQ:PL	0/1:18,105:123:48:4091,0,48
HYBRID_SCAFFOLD_Super-Scaffold_2188|quiver|pilon	4048083	.	T	TAGAA	186.87	PASS	AC=2;AF=1.00;AN=2;DP=10;FS=0.000;MLEAC=2;MLEAF=1.00;MQ=51.83;QD=18.69;SOR=3.611	GT:AD:DP:GQ:PL	1/1:0,5:5:15:224,15,0
HYBRID_SCAFFOLD_Super-Scaffold_2198|quiver|pilon	1978	.	C	A	53.77	PASS	AC=1;AF=0.500;AN=2;BaseQRankSum=-1.034;ClippingRankSum=1.034;DP=11;FS=0.000;MLEAC=1;MLEAF=0.500;MQ=38.08;MQRankSum=-1.769;QD=4.89;ReadPosRankSum=0.278;SOR=0.693	GT:AD:DP:GQ:PL	0/1:7,4:11:82:82,0,255
HYBRID_SCAFFOLD_Super-Scaffold_2198|quiver|pilon	43063	.	C	T	42.77	LowQual	AC=1;AF=0.500;AN=2;BaseQRankSum=0.358;ClippingRankSum=0.358;DP=5;FS=0.000;MLEAC=1;MLEAF=0.500;MQ=51.71;MQRankSum=-0.358;QD=8.55;ReadPosRankSum=1.231;SOR=0.446	GT:AD:DP:GQ:PL	0/1:3,2:5:71:71,0,105
HYBRID_SCAFFOLD_Super-Scaffold_2198|quiver|pilon	79283	.	G	T	47.77	LowQual	AC=1;AF=0.500;AN=2;BaseQRankSum=0.633;ClippingRankSum=-1.133;DP=11;FS=11.181;MLEAC=1;MLEAF=0.500;MQ=59.56;MQRankSum=0.741;QD=4.34;ReadPosRankSum=2.383;SOR=3.233	GT:AD:DP:GQ:PL	0/1:6,4:10:49:76,0,49
HYBRID_SCAFFOLD_Super-Scaffold_2198|quiver|pilon	111731	.	T	TG	48.25	LowQual	AC=2;AF=1.00;AN=2;DP=7;FS=0.000;MLEAC=2;MLEAF=1.00;MQ=61.53;QD=6.89;SOR=2.833	GT:AD:DP:GQ:PL	1/1:0,3:3:9:85,9,0
HYBRID_SCAFFOLD_Super-Scaffold_2198|quiver|pilon	121505	.	A	G	142.77	PASS	AC=1;AF=0.500;AN=2;BaseQRankSum=0.197;ClippingRankSum=0.394;DP=20;FS=0.000;MLEAC=1;MLEAF=0.500;MQ=47.11;MQRankSum=-2.169;QD=7.14;ReadPosRankSum=-1.281;SOR=0.368	GT:AD:DP:GQ:PL	0/1:13,5:18:99:171,0,608
HYBRID_SCAFFOLD_Super-Scaffold_2198|quiver|pilon	121509	.	G	T	139.77	PASS	AC=1;AF=0.500;AN=2;BaseQRankSum=-0.591;ClippingRankSum=-0.197;DP=20;FS=0.000;MLEAC=1;MLEAF=0.500;MQ=47.11;MQRankSum=-2.267;QD=6.99;ReadPosRankSum=-1.183;SOR=0.368	GT:AD:DP:GQ:PL	0/1:13,5:18:99:168,0,642
HYBRID_SCAFFOLD_Super-Scaffold_2198|quiver|pilon	121541	.	AG	A	88.73	PASS	AC=1;AF=0.500;AN=2;BaseQRankSum=-0.159;ClippingRankSum=-0.159;DP=20;FS=0.000;MLEAC=1;MLEAF=0.500;MQ=48.05;MQRankSum=-2.602;QD=4.44;ReadPosRankSum=2.177;SOR=0.892	GT:AD:DP:GQ:PL	0/1:14,4:18:99:126,0,682
HYBRID_SCAFFOLD_Super-Scaffold_2198|quiver|pilon	121544	.	G	A	97.77	PASS	AC=1;AF=0.500;AN=2;BaseQRankSum=-2.814;ClippingRankSum=-1.434;DP=20;FS=0.000;MLEAC=1;MLEAF=0.500;MQ=48.05;MQRankSum=-2.708;QD=4.89;ReadPosRankSum=2.283;SOR=0.892	GT:AD:DP:GQ:PL	0/1:14,4:18:99:126,0,682
HYBRID_SCAFFOLD_Super-Scaffold_2198|quiver|pilon	206777	.	GGA	G	33.71	LowCoverage;LowQual	AC=2;AF=1.00;AN=2;DP=3;FS=0.000;MLEAC=2;MLEAF=1.00;MQ=38.03;QD=11.24;SOR=2.303	GT:AD:DP:GQ:PL	1/1:0,2:2:6:70,6,0
HYBRID_SCAFFOLD_Super-Scaffold_2198|quiver|pilon	243279	.	T	TC	50.25	LowCoverage	AC=2;AF=1.00;AN=2;DP=4;FS=0.000;MLEAC=2;MLEAF=1.00;MQ=60.00;QD=12.56;SOR=2.833	GT:AD:DP:GQ:PL	1/1:0,3:3:9:87,9,0
HYBRID_SCAFFOLD_Super-Scaffold_2198|quiver|pilon	253071	.	T	TG	125.87	PASS	AC=2;AF=1.00;AN=2;DP=6;FS=0.000;MLEAC=2;MLEAF=1.00;MQ=60.00;QD=20.98;SOR=1.022	GT:AD:DP:GQ:PL	1/1:0,5:5:15:163,15,0
HYBRID_SCAFFOLD_Super-Scaffold_2198|quiver|pilon	327136	.	C	CCA	143	LowCoverage	AC=2;AF=1.00;AN=2;DP=4;FS=0.000;MLEAC=2;MLEAF=1.00;MQ=60.00;QD=27.93;SOR=1.609	GT:AD:DP:GQ:PL	1/1:0,4:4:12:180,12,0
HYBRID_SCAFFOLD_Super-Scaffold_2198|quiver|pilon	331216	.	A	C	163.77	PASS	AC=1;AF=0.500;AN=2;BaseQRankSum=-1.269;ClippingRankSum=0.067;DP=24;FS=0.000;MLEAC=1;MLEAF=0.500;MQ=52.60;MQRankSum=-1.336;QD=6.82;ReadPosRankSum=0.178;SOR=0.941	GT:AD:DP:GQ:PL	0/1:9,13:22:99:192,0,217
HYBRID_SCAFFOLD_Super-Scaffold_2198|quiver|pilon	331267	.	ACT	A	68.73	PASS	AC=1;AF=0.500;AN=2;BaseQRankSum=-1.447;ClippingRankSum=-0.482;DP=28;FS=0.000;MLEAC=1;MLEAF=0.500;MQ=51.68;MQRankSum=-1.623;QD=2.45;ReadPosRankSum=0.570;SOR=0.804	GT:AD:DP:GQ:PL	0/1:13,6:19:99:106,0,288
HYBRID_SCAFFOLD_Super-Scaffold_2198|quiver|pilon	331311	.	ACTCT	A	211.73	PASS	AC=1;AF=0.500;AN=2;BaseQRankSum=-1.220;ClippingRankSum=0.830;DP=39;FS=0.000;MLEAC=1;MLEAF=0.500;MQ=52.55;MQRankSum=-0.439;QD=5.43;ReadPosRankSum=1.270;SOR=0.693	GT:AD:DP:GQ:PL	0/1:13,9:22:99:249,0,337
HYBRID_SCAFFOLD_Super-Scaffold_2198|quiver|pilon	340133	.	A	G	38.77	LowQual	AC=1;AF=0.500;AN=2;BaseQRankSum=-0.424;ClippingRankSum=-0.182;DP=18;FS=25.611;MLEAC=1;MLEAF=0.500;MQ=52.90;MQRankSum=-2.729;QD=2.15;ReadPosRankSum=-1.758;SOR=3.220	GT:AD:DP:GQ:PL	0/1:12,4:16:67:67,0,415
HYBRID_SCAFFOLD_Super-Scaffold_2198|quiver|pilon	347399	.	T	TC	50.25	PASS	AC=2;AF=1.00;AN=2;DP=5;FS=0.000;MLEAC=2;MLEAF=1.00;MQ=60.00;QD=10.05;SOR=1.179	GT:AD:DP:GQ:PL	1/1:0,3:3:9:87,9,0
HYBRID_SCAFFOLD_Super-Scaffold_2198|quiver|pilon	372963	.	A	AC	49.25	LowQual	AC=2;AF=1.00;AN=2;DP=6;FS=0.000;MLEAC=2;MLEAF=1.00;MQ=58.23;QD=8.21;SOR=2.833	GT:AD:DP:GQ:PL	1/1:0,3:3:9:86,9,0
HYBRID_SCAFFOLD_Super-Scaffold_2198|quiver|pilon	597653	.	G	GA	79	PASS	AC=2;AF=1.00;AN=2;DP=6;FS=0.000;MLEAC=2;MLEAF=1.00;MQ=60.00;QD=13.17;SOR=1.609	GT:AD:DP:GQ:PL	1/1:0,4:4:12:116,12,0
HYBRID_SCAFFOLD_Super-Scaffold_2198|quiver|pilon	605365	.	C	CT	76	LowCoverage	AC=2;AF=1.00;AN=2;DP=4;FS=0.000;MLEAC=2;MLEAF=1.00;MQ=60.00;QD=19.00;SOR=1.609	GT:AD:DP:GQ:PL	1/1:0,4:4:12:113,12,0
HYBRID_SCAFFOLD_Super-Scaffold_2198|quiver|pilon	716769	.	GAAGA	G	100.14	PASS	AC=2;AF=1.00;AN=2;DP=15;FS=0.000;MLEAC=2;MLEAF=1.00;MQ=60.00;QD=6.68;SOR=1.179	GT:AD:DP:GQ:PL	1/1:0,3:3:10:137,10,0
HYBRID_SCAFFOLD_Super-Scaffold_2198|quiver|pilon	790902	.	T	TG	47.25	LowQual	AC=2;AF=1.00;AN=2;DP=5;FS=0.000;MLEAC=2;MLEAF=1.00;MQ=60.00;QD=9.45;SOR=2.833	GT:AD:DP:GQ:PL	1/1:0,3:3:9:84,9,0
HYBRID_SCAFFOLD_Super-Scaffold_2198|quiver|pilon	808646	.	GTC	G	112.77	PASS	AC=2;AF=1.00;AN=2;DP=15;FS=0.000;MLEAC=2;MLEAF=1.00;MQ=58.03;QD=7.52;SOR=4.174	GT:AD:DP:GQ:PL	1/1:0,7:7:21:150,21,0
HYBRID_SCAFFOLD_Super-Scaffold_2198|quiver|pilon	817182	.	C	G	34.77	LowQual	AC=1;AF=0.500;AN=2;BaseQRankSum=0.567;ClippingRankSum=1.197;DP=20;FS=3.197;MLEAC=1;MLEAF=0.500;MQ=60.00;MQRankSum=-1.197;QD=1.74;ReadPosRankSum=-1.575;SOR=2.303	GT:AD:DP:GQ:PL	0/1:18,2:20:63:63,0,735
HYBRID_SCAFFOLD_Super-Scaffold_2198|quiver|pilon	817188	.	C	A	40.77	LowQual	AC=1;AF=0.500;AN=2;BaseQRankSum=0.391;ClippingRankSum=0.056;DP=19;FS=2.350;MLEAC=1;MLEAF=0.500;MQ=60.00;MQRankSum=0.168;QD=2.15;ReadPosRankSum=-2.404;SOR=1.061	GT:AD:DP:GQ:PL	0/1:16,3:19:69:69,0,643
HYBRID_SCAFFOLD_Super-Scaffold_2198|quiver|pilon	817199	.	G	T	596.77	PASS	AC=1;AF=0.500;AN=2;BaseQRankSum=1.301;ClippingRankSum=0.161;DP=38;FS=9.964;MLEAC=1;MLEAF=0.500;MQ=59.56;MQRankSum=-2.412;QD=15.70;ReadPosRankSum=-2.587;SOR=2.303	GT:AD:DP:GQ:PL	0/1:20,18:38:99:625,0,688
HYBRID_SCAFFOLD_Super-Scaffold_2198|quiver|pilon	817240	.	T	C	646.77	SnpCluster	AC=1;AF=0.500;AN=2;BaseQRankSum=-0.298;ClippingRankSum=0.442;DP=44;FS=0.000;MLEAC=1;MLEAF=0.500;MQ=60.00;MQRankSum=-0.227;QD=14.70;ReadPosRankSum=2.518;SOR=0.560	GT:AD:DP:GQ:PL	0/1:26,18:44:99:675,0,1049
HYBRID_SCAFFOLD_Super-Scaffold_2198|quiver|pilon	817247	.	C	T	643.77	SnpCluster	AC=1;AF=0.500;AN=2;BaseQRankSum=-1.004;ClippingRankSum=-1.334;DP=42;FS=0.000;MLEAC=1;MLEAF=0.500;MQ=60.00;MQRankSum=-0.648;QD=15.33;ReadPosRankSum=2.046;SOR=0.693	GT:AD:DP:GQ:PL	0/1:24,18:42:99:672,0,1073
HYBRID_SCAFFOLD_Super-Scaffold_2198|quiver|pilon	817249	.	T	A	649.77	SnpCluster	AC=1;AF=0.500;AN=2;BaseQRankSum=0.991;ClippingRankSum=-0.609;DP=44;FS=0.000;MLEAC=1;MLEAF=0.500;MQ=60.00;MQRankSum=0.084;QD=14.77;ReadPosRankSum=2.184;SOR=0.693	GT:AD:DP:GQ:PL	0/1:26,18:44:99:678,0,1011
HYBRID_SCAFFOLD_Super-Scaffold_2198|quiver|pilon	817358	.	CA	C	115.73	PASS	AC=1;AF=0.500;AN=2;BaseQRankSum=-0.500;ClippingRankSum=-0.233;DP=24;FS=2.016;MLEAC=1;MLEAF=0.500;MQ=58.26;MQRankSum=-2.233;QD=4.82;ReadPosRankSum=-0.167;SOR=1.284	GT:AD:DP:GQ:PL	0/1:18,6:24:99:153,0,594
HYBRID_SCAFFOLD_Super-Scaffold_2198|quiver|pilon	817373	.	T	A	133.77	PASS	AC=1;AF=0.500;AN=2;BaseQRankSum=-0.454;ClippingRankSum=-1.115;DP=21;FS=9.084;MLEAC=1;MLEAF=0.500;MQ=58.82;MQRankSum=-2.601;QD=6.37;ReadPosRankSum=0.537;SOR=3.180	GT:AD:DP:GQ:PL	0/1:16,5:21:99:162,0,657
HYBRID_SCAFFOLD_Super-Scaffold_2198|quiver|pilon	817374	.	C	T	133.77	PASS	AC=1;AF=0.500;AN=2;BaseQRankSum=0.206;ClippingRankSum=0.206;DP=21;FS=9.084;MLEAC=1;MLEAF=0.500;MQ=58.82;MQRankSum=-2.106;QD=6.37;ReadPosRankSum=0.867;SOR=3.180	GT:AD:DP:GQ:PL	0/1:16,5:21:99:162,0,657
HYBRID_SCAFFOLD_Super-Scaffold_2198|quiver|pilon	817398	.	T	C	136.77	SnpCluster	AC=1;AF=0.500;AN=2;BaseQRankSum=0.960;ClippingRankSum=-0.175;DP=20;FS=12.620;MLEAC=1;MLEAF=0.500;MQ=58.31;MQRankSum=-1.833;QD=6.84;ReadPosRankSum=-1.658;SOR=3.605	GT:AD:DP:GQ:PL	0/1:15,5:20:99:165,0,594
HYBRID_SCAFFOLD_Super-Scaffold_2198|quiver|pilon	817405	.	T	C	136.77	SnpCluster	AC=1;AF=0.500;AN=2;BaseQRankSum=1.435;ClippingRankSum=0.694;DP=19;FS=9.745;MLEAC=1;MLEAF=0.500;MQ=58.22;MQRankSum=-1.620;QD=7.20;ReadPosRankSum=-1.805;SOR=3.611	GT:AD:DP:GQ:PL	0/1:14,5:19:99:165,0,615
HYBRID_SCAFFOLD_Super-Scaffold_2198|quiver|pilon	817407	.	C	T	136.77	SnpCluster	AC=1;AF=0.500;AN=2;BaseQRankSum=-0.786;ClippingRankSum=0.262;DP=20;FS=12.620;MLEAC=1;MLEAF=0.500;MQ=58.31;MQRankSum=-1.484;QD=6.84;ReadPosRankSum=-1.658;SOR=3.605	GT:AD:DP:GQ:PL	0/1:15,5:20:99:165,0,615
HYBRID_SCAFFOLD_Super-Scaffold_2198|quiver|pilon	817416	.	G	A	136.77	PASS	AC=1;AF=0.500;AN=2;BaseQRankSum=0.349;ClippingRankSum=-0.436;DP=20;FS=12.620;MLEAC=1;MLEAF=0.500;MQ=58.31;MQRankSum=-1.920;QD=6.84;ReadPosRankSum=-2.269;SOR=3.605	GT:AD:DP:GQ:PL	0/1:15,5:20:99:165,0,2336
HYBRID_SCAFFOLD_Super-Scaffold_2198|quiver|pilon	817653	.	G	T	283.77	PASS	AC=1;AF=0.500;AN=2;BaseQRankSum=0.500;ClippingRankSum=-0.413;DP=32;FS=13.484;MLEAC=1;MLEAF=0.500;MQ=56.73;MQRankSum=-2.024;QD=8.87;ReadPosRankSum=-2.285;SOR=3.043	GT:AD:DP:GQ:PL	0/1:22,9:31:99:312,0,1543
HYBRID_SCAFFOLD_Super-Scaffold_2198|quiver|pilon	817662	.	G	A	281.77	PASS	AC=1;AF=0.500;AN=2;BaseQRankSum=1.629;ClippingRankSum=1.584;DP=31;FS=13.080;MLEAC=1;MLEAF=0.500;MQ=56.62;MQRankSum=-2.172;QD=9.09;ReadPosRankSum=1.448;SOR=3.049	GT:AD:DP:GQ:PL	0/1:21,9:30:99:310,0,1544
HYBRID_SCAFFOLD_Super-Scaffold_2198|quiver|pilon	817693	.	C	A	362.77	PASS	AC=1;AF=0.500;AN=2;BaseQRankSum=-0.031;ClippingRankSum=0.092;DP=25;FS=0.000;MLEAC=1;MLEAF=0.500;MQ=57.89;MQRankSum=-1.939;QD=14.51;ReadPosRankSum=1.323;SOR=0.941	GT:AD:DP:GQ:PL	0/1:12,11:23:99:391,0,498
HYBRID_SCAFFOLD_Super-Scaffold_2198|quiver|pilon	817715	.	G	A	396.77	PASS	AC=1;AF=0.500;AN=2;BaseQRankSum=1.157;ClippingRankSum=-0.540;DP=27;FS=1.471;MLEAC=1;MLEAF=0.500;MQ=57.70;MQRankSum=-0.026;QD=14.70;ReadPosRankSum=1.569;SOR=1.022	GT:AD:DP:GQ:PL	0/1:14,12:26:99:425,0,608
HYBRID_SCAFFOLD_Super-Scaffold_2198|quiver|pilon	817744	.	G	A	595.77	PASS	AC=1;AF=0.500;AN=2;BaseQRankSum=1.413;ClippingRankSum=0.245;DP=32;FS=3.192;MLEAC=1;MLEAF=0.500;MQ=57.63;MQRankSum=-0.961;QD=18.62;ReadPosRankSum=-1.150;SOR=1.134	GT:AD:DP:GQ:PL	0/1:16,16:32:99:624,0,957
HYBRID_SCAFFOLD_Super-Scaffold_2198|quiver|pilon	817746	.	G	A	595.77	PASS	AC=1;AF=0.500;AN=2;BaseQRankSum=1.979;ClippingRankSum=0.735;DP=32;FS=3.192;MLEAC=1;MLEAF=0.500;MQ=57.63;MQRankSum=-1.715;QD=18.62;ReadPosRankSum=-1.074;SOR=1.134	GT:AD:DP:GQ:PL	0/1:16,16:32:99:624,0,957
HYBRID_SCAFFOLD_Super-Scaffold_2198|quiver|pilon	817773	.	T	A	687.77	PASS	AC=1;AF=0.500;AN=2;BaseQRankSum=1.700;ClippingRankSum=0.795;DP=43;FS=1.192;MLEAC=1;MLEAF=0.500;MQ=56.31;MQRankSum=-2.213;QD=15.99;ReadPosRankSum=3.460;SOR=1.022	GT:AD:DP:GQ:PL	0/1:24,19:43:99:716,0,1208
HYBRID_SCAFFOLD_Super-Scaffold_2198|quiver|pilon	817783	.	G	A	607.77	PASS	AC=1;AF=0.500;AN=2;BaseQRankSum=1.299;ClippingRankSum=-0.899;DP=39;FS=0.000;MLEAC=1;MLEAF=0.500;MQ=56.29;MQRankSum=-3.326;QD=15.58;ReadPosRankSum=2.041;SOR=0.846	GT:AD:DP:GQ:PL	0/1:23,16:39:99:636,0,915
HYBRID_SCAFFOLD_Super-Scaffold_2198|quiver|pilon	817800	.	T	C	568.77	PASS	AC=1;AF=0.500;AN=2;BaseQRankSum=2.930;ClippingRankSum=-1.140;DP=39;FS=2.795;MLEAC=1;MLEAF=0.500;MQ=56.91;MQRankSum=-3.594;QD=14.58;ReadPosRankSum=-1.660;SOR=0.590	GT:AD:DP:GQ:PL	0/1:24,15:39:99:597,0,1000
HYBRID_SCAFFOLD_Super-Scaffold_2198|quiver|pilon	817812	.	C	T	412.77	PASS	AC=1;AF=0.500;AN=2;BaseQRankSum=0.158;ClippingRankSum=0.315;DP=22;FS=0.000;MLEAC=1;MLEAF=0.500;MQ=60.00;MQRankSum=0.946;QD=18.76;ReadPosRankSum=-1.103;SOR=0.976	GT:AD:DP:GQ:PL	0/1:21,1:22:99:441,0,820
HYBRID_SCAFFOLD_Super-Scaffold_2198|quiver|pilon	818140	.	A	C	341.77	PASS	AC=1;AF=0.500;AN=2;BaseQRankSum=-0.633;ClippingRankSum=-0.839;DP=43;FS=0.000;MLEAC=1;MLEAF=0.500;MQ=59.64;MQRankSum=-1.045;QD=7.95;ReadPosRankSum=1.280;SOR=0.859	GT:AD:DP:GQ:PL	0/1:30,11:41:99:370,0,1478
HYBRID_SCAFFOLD_Super-Scaffold_2198|quiver|pilon	818146	.	C	T	344.77	PASS	AC=1;AF=0.500;AN=2;BaseQRankSum=-0.016;ClippingRankSum=1.142;DP=41;FS=0.000;MLEAC=1;MLEAF=0.500;MQ=59.63;MQRankSum=1.206;QD=8.41;ReadPosRankSum=-1.206;SOR=0.631	GT:AD:DP:GQ:PL	0/1:29,10:39:99:373,0,1439
HYBRID_SCAFFOLD_Super-Scaffold_2198|quiver|pilon	818179	.	G	T	212.77	PASS	AC=1;AF=0.500;AN=2;BaseQRankSum=-0.022;ClippingRankSum=1.066;DP=33;FS=19.826;MLEAC=1;MLEAF=0.500;MQ=57.93;MQRankSum=-2.415;QD=6.45;ReadPosRankSum=0.457;SOR=4.403	GT:AD:DP:GQ:PL	0/1:24,8:32:99:241,0,851
HYBRID_SCAFFOLD_Super-Scaffold_2198|quiver|pilon	818196	.	C	T	265.77	PASS	AC=1;AF=0.500;AN=2;BaseQRankSum=1.545;ClippingRankSum=-0.196;DP=31;FS=22.959;MLEAC=1;MLEAF=0.500;MQ=57.60;MQRankSum=-3.025;QD=8.57;ReadPosRankSum=0.762;SOR=4.612	GT:AD:DP:GQ:PL	0/1:22,9:31:99:294,0,769
HYBRID_SCAFFOLD_Super-Scaffold_2198|quiver|pilon	818211	.	A	T	258.77	PASS	AC=1;AF=0.500;AN=2;BaseQRankSum=1.806;ClippingRankSum=0.675;DP=31;FS=24.441;MLEAC=1;MLEAF=0.500;MQ=57.60;MQRankSum=-2.938;QD=8.35;ReadPosRankSum=-2.154;SOR=4.610	GT:AD:DP:GQ:PL	0/1:22,9:31:99:287,0,751
HYBRID_SCAFFOLD_Super-Scaffold_2198|quiver|pilon	827291	.	G	C	50.77	PASS	AC=1;AF=0.500;AN=2;BaseQRankSum=1.557;ClippingRankSum=0.156;DP=14;FS=12.601;MLEAC=1;MLEAF=0.500;MQ=42.50;MQRankSum=-2.335;QD=3.63;ReadPosRankSum=-0.156;SOR=2.785	GT:AD:DP:GQ:PL	0/1:11,3:14:79:79,0,382
HYBRID_SCAFFOLD_Super-Scaffold_2198|quiver|pilon	841214	.	G	T	66.77	PASS	AC=1;AF=0.500;AN=2;BaseQRankSum=-0.795;ClippingRankSum=0.604;DP=25;FS=1.799;MLEAC=1;MLEAF=0.500;MQ=53.73;MQRankSum=-3.468;QD=2.67;ReadPosRankSum=0.732;SOR=1.193	GT:AD:DP:GQ:PL	0/1:19,6:25:95:95,0,511
HYBRID_SCAFFOLD_Super-Scaffold_2198|quiver|pilon	841242	.	G	T	229.77	PASS	AC=1;AF=0.500;AN=2;BaseQRankSum=-1.365;ClippingRankSum=0.357;DP=33;FS=6.164;MLEAC=1;MLEAF=0.500;MQ=47.88;MQRankSum=-2.415;QD=6.96;ReadPosRankSum=1.869;SOR=1.842	GT:AD:DP:GQ:PL	0/1:25,8:33:99:258,0,1066
HYBRID_SCAFFOLD_Super-Scaffold_2198|quiver|pilon	841247	.	C	A	226.77	PASS	AC=1;AF=0.500;AN=2;BaseQRankSum=-2.259;ClippingRankSum=1.473;DP=35;FS=6.130;MLEAC=1;MLEAF=0.500;MQ=47.25;MQRankSum=-1.827;QD=6.48;ReadPosRankSum=2.612;SOR=1.843	GT:AD:DP:GQ:PL	0/1:27,8:35:99:255,0,1088
HYBRID_SCAFFOLD_Super-Scaffold_2198|quiver|pilon	841332	.	C	G	167.77	PASS	AC=1;AF=0.500;AN=2;BaseQRankSum=-0.124;ClippingRankSum=0.371;DP=20;FS=0.000;MLEAC=1;MLEAF=0.500;MQ=45.30;MQRankSum=-3.010;QD=8.39;ReadPosRankSum=0.866;SOR=1.051	GT:AD:DP:GQ:PL	0/1:14,6:20:99:196,0,586
HYBRID_SCAFFOLD_Super-Scaffold_2198|quiver|pilon	841350	.	A	T	176.77	PASS	AC=1;AF=0.500;AN=2;BaseQRankSum=-0.234;ClippingRankSum=-1.077;DP=18;FS=0.000;MLEAC=1;MLEAF=0.500;MQ=46.80;MQRankSum=-2.857;QD=9.82;ReadPosRankSum=-0.609;SOR=0.512	GT:AD:DP:GQ:PL	0/1:12,6:18:99:205,0,486
HYBRID_SCAFFOLD_Super-Scaffold_2198|quiver|pilon	902908	.	G	T	30.77	LowQD;LowQual	AC=1;AF=0.500;AN=2;BaseQRankSum=1.681;ClippingRankSum=0.199;DP=32;FS=5.655;MLEAC=1;MLEAF=0.500;MQ=38.62;MQRankSum=-0.712;QD=0.96;ReadPosRankSum=-1.495;SOR=2.494	GT:AD:DP:GQ:PL	0/1:28,4:32:59:59,0,1050
HYBRID_SCAFFOLD_Super-Scaffold_2198|quiver|pilon	903010	.	A	C	100.77	SnpCluster	AC=1;AF=0.500;AN=2;BaseQRankSum=0.363;ClippingRankSum=-0.156;DP=32;FS=5.281;MLEAC=1;MLEAF=0.500;MQ=38.98;MQRankSum=-1.816;QD=3.15;ReadPosRankSum=1.661;SOR=2.115	GT:AD:DP:GQ:PL	0/1:27,5:32:99:129,0,1222
HYBRID_SCAFFOLD_Super-Scaffold_2198|quiver|pilon	903013	.	G	A	100.77	SnpCluster	AC=1;AF=0.500;AN=2;BaseQRankSum=1.765;ClippingRankSum=0.000;DP=32;FS=5.281;MLEAC=1;MLEAF=0.500;MQ=38.98;MQRankSum=-1.090;QD=3.15;ReadPosRankSum=1.816;SOR=2.115	GT:AD:DP:GQ:PL	0/1:27,5:32:99:129,0,1222
HYBRID_SCAFFOLD_Super-Scaffold_2198|quiver|pilon	903018	.	A	G	103.77	SnpCluster	AC=1;AF=0.500;AN=2;BaseQRankSum=1.113;ClippingRankSum=0.390;DP=30;FS=5.425;MLEAC=1;MLEAF=0.500;MQ=38.91;MQRankSum=-1.948;QD=3.46;ReadPosRankSum=1.669;SOR=2.303	GT:AD:DP:GQ:PL	0/1:25,5:30:99:132,0,1180
HYBRID_SCAFFOLD_Super-Scaffold_2198|quiver|pilon	903033	.	T	C	75.77	PASS	AC=1;AF=0.500;AN=2;BaseQRankSum=1.654;ClippingRankSum=-0.468;DP=27;FS=2.556;MLEAC=1;MLEAF=0.500;MQ=39.43;MQRankSum=-1.467;QD=2.81;ReadPosRankSum=0.281;SOR=1.961	GT:AD:DP:GQ:PL	0/1:22,5:27:99:104,0,692
HYBRID_SCAFFOLD_Super-Scaffold_2198|quiver|pilon	915939	.	GCA	G	37.73	LowQD;LowQual	AC=1;AF=0.500;AN=2;BaseQRankSum=1.983;ClippingRankSum=0.377;DP=52;FS=4.746;MLEAC=1;MLEAF=0.500;MQ=59.58;MQRankSum=-1.180;QD=0.73;ReadPosRankSum=-0.104;SOR=1.948	GT:AD:DP:GQ:PL	0/1:28,5:33:75:75,0,854
HYBRID_SCAFFOLD_Super-Scaffold_2198|quiver|pilon	978739	.	TTA	T	92.75	PASS	AC=1;AF=0.500;AN=2;BaseQRankSum=-1.179;ClippingRankSum=0.067;DP=11;FS=7.782;MLEAC=1;MLEAF=0.500;MQ=47.85;MQRankSum=1.179;QD=8.43;ReadPosRankSum=-0.067;SOR=1.414	GT:AD:DP:GQ:PL	0/1:2,7:9:23:130,0,23
HYBRID_SCAFFOLD_Super-Scaffold_2198|quiver|pilon	985271	.	A	T	46.77	LowQual	AC=1;AF=0.500;AN=2;BaseQRankSum=-1.061;ClippingRankSum=-0.636;DP=14;FS=2.963;MLEAC=1;MLEAF=0.500;MQ=27.32;MQRankSum=-0.495;QD=3.34;ReadPosRankSum=2.333;SOR=1.981	GT:AD:DP:GQ:PL	0/1:10,4:14:75:75,0,268
HYBRID_SCAFFOLD_Super-Scaffold_2198|quiver|pilon	985336	.	C	A	90.77	PASS	AC=1;AF=0.500;AN=2;BaseQRankSum=0.902;ClippingRankSum=0.265;DP=28;FS=7.819;MLEAC=1;MLEAF=0.500;MQ=27.10;MQRankSum=-0.106;QD=3.24;ReadPosRankSum=1.857;SOR=0.523	GT:AD:DP:GQ:PL	0/1:21,7:28:99:119,0,536
HYBRID_SCAFFOLD_Super-Scaffold_2198|quiver|pilon	985609	.	G	A	128.77	PASS	AC=1;AF=0.500;AN=2;BaseQRankSum=0.340;ClippingRankSum=-0.566;DP=16;FS=10.296;MLEAC=1;MLEAF=0.500;MQ=35.81;MQRankSum=0.680;QD=8.05;ReadPosRankSum=2.039;SOR=3.604	GT:AD:DP:GQ:PL	0/1:11,5:16:99:157,0,309
HYBRID_SCAFFOLD_Super-Scaffold_2198|quiver|pilon	985645	.	A	G	181.77	PASS	AC=1;AF=0.500;AN=2;BaseQRankSum=-0.259;ClippingRankSum=-0.212;DP=29;FS=8.873;MLEAC=1;MLEAF=0.500;MQ=37.62;MQRankSum=0.212;QD=6.27;ReadPosRankSum=-0.071;SOR=2.055	GT:AD:DP:GQ:PL	0/1:20,9:29:99:210,0,563
HYBRID_SCAFFOLD_Super-Scaffold_2198|quiver|pilon	986758	.	T	C	121.77	PASS	AC=1;AF=0.500;AN=2;BaseQRankSum=1.204;ClippingRankSum=0.644;DP=28;FS=5.402;MLEAC=1;MLEAF=0.500;MQ=35.72;MQRankSum=-0.308;QD=4.35;ReadPosRankSum=1.652;SOR=2.584	GT:AD:DP:GQ:PL	0/1:22,6:28:99:150,0,745
HYBRID_SCAFFOLD_Super-Scaffold_2198|quiver|pilon	986766	.	G	A	37.77	LowQD;LowQual	AC=1;AF=0.500;AN=2;BaseQRankSum=-0.276;ClippingRankSum=-1.029;DP=33;FS=0.000;MLEAC=1;MLEAF=0.500;MQ=36.49;MQRankSum=1.481;QD=1.14;ReadPosRankSum=-2.134;SOR=0.765	GT:AD:DP:GQ:PL	0/1:28,5:33:66:66,0,938
HYBRID_SCAFFOLD_Super-Scaffold_2198|quiver|pilon	1000128	.	G	GT	49.25	LowCoverage;LowQual	AC=2;AF=1.00;AN=2;DP=3;FS=0.000;MLEAC=2;MLEAF=1.00;MQ=60.00;QD=16.42;SOR=2.833	GT:AD:DP:GQ:PL	1/1:0,3:3:9:86,9,0
HYBRID_SCAFFOLD_Super-Scaffold_2198|quiver|pilon	1046215	.	T	TC	106.87	PASS	AC=2;AF=1.00;AN=2;DP=5;FS=0.000;MLEAC=2;MLEAF=1.00;MQ=60.00;QD=21.37;SOR=1.981	GT:AD:DP:GQ:PL	1/1:0,5:5:15:144,15,0
HYBRID_SCAFFOLD_Super-Scaffold_2198|quiver|pilon	1140510	.	G	A	89.77	PASS	AC=1;AF=0.500;AN=2;BaseQRankSum=0.919;ClippingRankSum=-0.071;DP=14;FS=18.243;MLEAC=1;MLEAF=0.500;MQ=34.28;MQRankSum=-0.354;QD=6.41;ReadPosRankSum=-0.778;SOR=3.223	GT:AD:DP:GQ:PL	0/1:10,4:14:99:118,0,317
HYBRID_SCAFFOLD_Super-Scaffold_2198|quiver|pilon	1215576	.	T	A	31.77	LowQual	AC=1;AF=0.500;AN=2;BaseQRankSum=1.055;ClippingRankSum=0.352;DP=21;FS=10.447;MLEAC=1;MLEAF=0.500;MQ=39.95;MQRankSum=1.457;QD=1.51;ReadPosRankSum=1.658;SOR=2.800	GT:AD:DP:GQ:PL	0/1:18,3:21:60:60,0,2191
HYBRID_SCAFFOLD_Super-Scaffold_2198|quiver|pilon	1215577	.	G	A	31.77	LowQD;LowQual	AC=1;AF=0.500;AN=2;BaseQRankSum=0.861;ClippingRankSum=0.383;DP=22;FS=9.700;MLEAC=1;MLEAF=0.500;MQ=40.75;MQRankSum=-0.096;QD=1.44;ReadPosRankSum=1.339;SOR=2.807	GT:AD:DP:GQ:PL	0/1:19,3:22:60:60,0,2191
HYBRID_SCAFFOLD_Super-Scaffold_2198|quiver|pilon	1230774	.	GCA	G	124.73	PASS	AC=1;AF=0.500;AN=2;BaseQRankSum=-0.079;ClippingRankSum=1.030;DP=36;FS=0.000;MLEAC=1;MLEAF=0.500;MQ=60.00;MQRankSum=-1.664;QD=3.46;ReadPosRankSum=-0.475;SOR=1.022	GT:AD:DP:GQ:PL	0/1:13,7:20:99:162,0,341
HYBRID_SCAFFOLD_Super-Scaffold_2198|quiver|pilon	1280032	.	GAT	G	68.73	PASS	AC=1;AF=0.500;AN=2;BaseQRankSum=-0.421;ClippingRankSum=-2.017;DP=15;FS=0.000;MLEAC=1;MLEAF=0.500;MQ=60.00;MQRankSum=0.421;QD=4.58;ReadPosRankSum=-0.421;SOR=0.693	GT:AD:DP:GQ:PL	0/1:4,4:8:99:106,0,119
HYBRID_SCAFFOLD_Super-Scaffold_2198|quiver|pilon	1299744	.	G	GT	60.94	PASS	AC=1;AF=0.500;AN=2;BaseQRankSum=-0.731;ClippingRankSum=0.731;DP=7;FS=0.000;MLEAC=1;MLEAF=0.500;MQ=60.00;MQRankSum=0.731;QD=8.71;ReadPosRankSum=0.731;SOR=0.223	GT:AD:DP:GQ:PL	0/1:1,4:5:13:98,0,13
HYBRID_SCAFFOLD_Super-Scaffold_2198|quiver|pilon	1312259	.	TGAGA	T	64.73	PASS	AC=1;AF=0.500;AN=2;BaseQRankSum=-0.788;ClippingRankSum=0.182;DP=25;FS=0.000;MLEAC=1;MLEAF=0.500;MQ=55.14;MQRankSum=0.061;QD=2.59;ReadPosRankSum=0.588;SOR=1.051	GT:AD:DP:GQ:PL	0/1:12,4:16:99:102,0,438
HYBRID_SCAFFOLD_Super-Scaffold_2198|quiver|pilon	1331328	.	C	CA	142.77	PASS	AC=2;AF=1.00;AN=2;DP=11;FS=0.000;MLEAC=2;MLEAF=1.00;MQ=60.98;QD=12.98;SOR=1.609	GT:AD:DP:GQ:PL	1/1:0,7:7:21:180,21,0
HYBRID_SCAFFOLD_Super-Scaffold_2198|quiver|pilon	1362922	.	CAGAG	C	38.73	LowQual	AC=1;AF=0.500;AN=2;BaseQRankSum=1.231;ClippingRankSum=0.358;DP=11;FS=0.000;MLEAC=1;MLEAF=0.500;MQ=59.73;MQRankSum=-0.358;QD=3.52;ReadPosRankSum=1.026;SOR=0.368	GT:AD:DP:GQ:PL	0/1:3,2:5:69:76,0,69
HYBRID_SCAFFOLD_Super-Scaffold_2198|quiver|pilon	1392970	.	G	GT	30.84	LowQual	AC=1;AF=0.500;AN=2;BaseQRankSum=0.727;ClippingRankSum=-0.727;DP=9;FS=0.000;MLEAC=1;MLEAF=0.500;MQ=60.00;MQRankSum=0.727;QD=3.43;ReadPosRankSum=0.727;SOR=1.609	GT:AD:DP:GQ:PL	0/1:1,3:4:16:68,0,16
HYBRID_SCAFFOLD_Super-Scaffold_2198|quiver|pilon	1413541	.	G	GC	49.25	LowCoverage;LowQual	AC=2;AF=1.00;AN=2;DP=3;FS=0.000;MLEAC=2;MLEAF=1.00;MQ=60.00;QD=16.42;SOR=1.179	GT:AD:DP:GQ:PL	1/1:0,3:3:9:86,9,0
HYBRID_SCAFFOLD_Super-Scaffold_2198|quiver|pilon	1415704	.	GCA	G	50.73	PASS	AC=1;AF=0.500;AN=2;BaseQRankSum=-0.061;ClippingRankSum=0.061;DP=23;FS=0.000;MLEAC=1;MLEAF=0.500;MQ=59.30;MQRankSum=-0.184;QD=2.21;ReadPosRankSum=0.212;SOR=0.527	GT:AD:DP:GQ:PL	0/1:10,5:15:88:88,0,177
HYBRID_SCAFFOLD_Super-Scaffold_2198|quiver|pilon	1433007	.	T	C	120.77	PASS	AC=1;AF=0.500;AN=2;BaseQRankSum=0.262;ClippingRankSum=-0.379;DP=27;FS=11.508;MLEAC=1;MLEAF=0.500;MQ=55.55;MQRankSum=-3.703;QD=4.47;ReadPosRankSum=-1.954;SOR=3.401	GT:AD:DP:GQ:PL	0/1:21,6:27:99:149,0,751
HYBRID_SCAFFOLD_Super-Scaffold_2198|quiver|pilon	1456949	.	A	AG	61.25	LowCoverage	AC=2;AF=1.00;AN=2;DP=3;FS=0.000;MLEAC=2;MLEAF=1.00;MQ=60.00;QD=20.42;SOR=2.833	GT:AD:DP:GQ:PL	1/1:0,3:3:9:98,9,0
HYBRID_SCAFFOLD_Super-Scaffold_2198|quiver|pilon	1485361	.	AATATAT	A	38.73	LowCoverage;LowQual	AC=1;AF=0.500;AN=2;BaseQRankSum=0.736;ClippingRankSum=-0.736;DP=3;FS=4.771;MLEAC=1;MLEAF=0.500;MQ=63.51;MQRankSum=0.736;QD=12.91;ReadPosRankSum=-0.736;SOR=2.225	GT:AD:DP:GQ:PL	0/1:1,2:3:57:76,0,57
HYBRID_SCAFFOLD_Super-Scaffold_44|quiver|pilon	5632	.	ACT	A	50.73	PASS	AC=1;AF=0.500;AN=2;BaseQRankSum=0.406;ClippingRankSum=-0.406;DP=12;FS=0.000;MLEAC=1;MLEAF=0.500;MQ=42.27;MQRankSum=-0.988;QD=4.23;ReadPosRankSum=-0.358;SOR=0.693	GT:AD:DP:GQ:PL	0/1:3,3:6:80:88,0,80
HYBRID_SCAFFOLD_Super-Scaffold_44|quiver|pilon	27312	.	GCA	G	95.73	PASS	AC=1;AF=0.500;AN=2;BaseQRankSum=-0.323;ClippingRankSum=1.614;DP=25;FS=2.363;MLEAC=1;MLEAF=0.500;MQ=60.00;MQRankSum=0.323;QD=3.83;ReadPosRankSum=1.369;SOR=0.169	GT:AD:DP:GQ:PL	0/1:8,6:14:99:133,0,162
HYBRID_SCAFFOLD_Super-Scaffold_44|quiver|pilon	30704	.	T	TA	52	PASS	AC=2;AF=1.00;AN=2;DP=5;FS=0.000;MLEAC=2;MLEAF=1.00;MQ=50.81;QD=10.40;SOR=1.609	GT:AD:DP:GQ:PL	1/1:0,4:4:12:89,12,0
HYBRID_SCAFFOLD_Super-Scaffold_44|quiver|pilon	122201	.	T	TC	51.25	PASS	AC=2;AF=1.00;AN=2;DP=5;FS=0.000;MLEAC=2;MLEAF=1.00;MQ=60.00;QD=10.25;SOR=2.833	GT:AD:DP:GQ:PL	1/1:0,3:3:9:88,9,0
HYBRID_SCAFFOLD_Super-Scaffold_44|quiver|pilon	126849	.	C	CT	42.25	LowQual	AC=2;AF=1.00;AN=2;DP=6;FS=0.000;MLEAC=2;MLEAF=1.00;MQ=52.44;QD=7.04;SOR=2.833	GT:AD:DP:GQ:PL	1/1:0,3:3:9:79,9,0
HYBRID_SCAFFOLD_Super-Scaffold_44|quiver|pilon	134620	.	A	G	234.77	PASS	AC=1;AF=0.500;AN=2;BaseQRankSum=-1.620;ClippingRankSum=1.003;DP=14;FS=6.640;MLEAC=1;MLEAF=0.500;MQ=53.34;MQRankSum=-1.929;QD=16.77;ReadPosRankSum=0.540;SOR=1.996	GT:AD:DP:GQ:PL	0/1:4,9:13:99:263,0,135
HYBRID_SCAFFOLD_Super-Scaffold_44|quiver|pilon	135529	.	A	G	34.77	LowQual	AC=1;AF=0.500;AN=2;BaseQRankSum=-1.498;ClippingRankSum=0.779;DP=21;FS=0.000;MLEAC=1;MLEAF=0.500;MQ=58.26;MQRankSum=-2.336;QD=1.66;ReadPosRankSum=-0.779;SOR=0.446	GT:AD:DP:GQ:PL	0/1:19,2:21:63:63,0,1153
HYBRID_SCAFFOLD_Super-Scaffold_44|quiver|pilon	250223	.	GC	G	97.73	PASS	AC=1;AF=0.500;AN=2;BaseQRankSum=-2.899;ClippingRankSum=0.354;DP=14;FS=0.000;MLEAC=1;MLEAF=0.500;MQ=51.35;MQRankSum=-2.899;QD=6.98;ReadPosRankSum=-0.386;SOR=0.412	GT:AD:DP:GQ:PL	0/1:10,4:14:99:135,0,588
HYBRID_SCAFFOLD_Super-Scaffold_44|quiver|pilon	250230	.	T	C	103.77	PASS	AC=1;AF=0.500;AN=2;BaseQRankSum=-1.880;ClippingRankSum=-0.424;DP=16;FS=0.000;MLEAC=1;MLEAF=0.500;MQ=52.51;MQRankSum=-2.971;QD=6.49;ReadPosRankSum=-0.303;SOR=0.693	GT:AD:DP:GQ:PL	0/1:12,4:16:99:132,0,625
HYBRID_SCAFFOLD_Super-Scaffold_44|quiver|pilon	418524	.	A	AAAAG	294.75	PASS	AC=1;AF=0.500;AN=2;BaseQRankSum=0.696;ClippingRankSum=0.348;DP=17;FS=0.000;MLEAC=1;MLEAF=0.500;MQ=61.88;MQRankSum=1.044;QD=17.34;ReadPosRankSum=-0.348;SOR=0.307	GT:AD:DP:GQ:PL	0/1:1,9:10:24:332,0,24
HYBRID_SCAFFOLD_Super-Scaffold_44|quiver|pilon	425320	.	T	TC	55.25	LowCoverage	AC=2;AF=1.00;AN=2;DP=3;FS=0.000;MLEAC=2;MLEAF=1.00;MQ=60.00;QD=18.42;SOR=1.179	GT:AD:DP:GQ:PL	1/1:0,3:3:9:92,9,0
HYBRID_SCAFFOLD_Super-Scaffold_44|quiver|pilon	426474	.	A	AG	79	LowCoverage	AC=2;AF=1.00;AN=2;DP=4;FS=0.000;MLEAC=2;MLEAF=1.00;MQ=60.00;QD=19.75;SOR=1.609	GT:AD:DP:GQ:PL	1/1:0,4:4:12:116,12,0
HYBRID_SCAFFOLD_Super-Scaffold_44|quiver|pilon	430768	.	CGT	C	45.73	LowQD;LowQual	AC=1;AF=0.500;AN=2;BaseQRankSum=0.981;ClippingRankSum=-1.141;DP=49;FS=3.770;MLEAC=1;MLEAF=0.500;MQ=58.43;MQRankSum=0.340;QD=0.93;ReadPosRankSum=0.233;SOR=1.272	GT:AD:DP:GQ:PL	0/1:32,6:38:83:83,0,823
HYBRID_SCAFFOLD_Super-Scaffold_44|quiver|pilon	496399	.	G	A	46.77	LowQD;LowQual	AC=1;AF=0.500;AN=2;BaseQRankSum=-0.959;ClippingRankSum=-1.581;DP=40;FS=2.083;MLEAC=1;MLEAF=0.500;MQ=55.46;MQRankSum=-1.063;QD=1.17;ReadPosRankSum=2.463;SOR=1.329	GT:AD:DP:GQ:PL	0/1:31,4:35:75:75,0,1766
HYBRID_SCAFFOLD_Super-Scaffold_44|quiver|pilon	496406	.	C	T	55.77	PASS	AC=1;AF=0.500;AN=2;BaseQRankSum=-0.769;ClippingRankSum=0.712;DP=37;FS=2.013;MLEAC=1;MLEAF=0.500;MQ=55.08;MQRankSum=-2.023;QD=1.51;ReadPosRankSum=2.479;SOR=1.206	GT:AD:DP:GQ:PL	0/1:28,4:32:84:84,0,1678
HYBRID_SCAFFOLD_Super-Scaffold_44|quiver|pilon	496411	.	C	A	55.77	PASS	AC=1;AF=0.500;AN=2;BaseQRankSum=-1.225;ClippingRankSum=-1.795;DP=37;FS=2.013;MLEAC=1;MLEAF=0.500;MQ=55.08;MQRankSum=-0.769;QD=1.51;ReadPosRankSum=1.909;SOR=1.206	GT:AD:DP:GQ:PL	0/1:28,4:32:84:84,0,1672
HYBRID_SCAFFOLD_Super-Scaffold_44|quiver|pilon	522774	.	CGT	C	47.73	LowQD;LowQual	AC=1;AF=0.500;AN=2;BaseQRankSum=0.591;ClippingRankSum=-0.493;DP=40;FS=0.000;MLEAC=1;MLEAF=0.500;MQ=59.25;MQRankSum=-0.690;QD=1.19;ReadPosRankSum=-1.359;SOR=0.934	GT:AD:DP:GQ:PL	0/1:13,5:18:85:85,0,287
HYBRID_SCAFFOLD_Super-Scaffold_44|quiver|pilon	569690	.	C	CT	41.25	LowQual	AC=2;AF=1.00;AN=2;DP=5;FS=0.000;MLEAC=2;MLEAF=1.00;MQ=58.85;QD=8.25;SOR=1.179	GT:AD:DP:GQ:PL	1/1:0,3:3:9:78,9,0
HYBRID_SCAFFOLD_Super-Scaffold_44|quiver|pilon	611000	.	G	GAAGA	47.37	LowQual	AC=2;AF=1.00;AN=2;DP=14;FS=0.000;MLEAC=2;MLEAF=1.00;MQ=49.57;QD=3.38;SOR=0.693	GT:AD:DP:GQ:PL	1/1:0,2:2:8:84,8,0
HYBRID_SCAFFOLD_Super-Scaffold_44|quiver|pilon	622207	.	A	AAAAG	97.37	PASS	AC=2;AF=1.00;AN=2;DP=9;FS=0.000;MLEAC=2;MLEAF=1.00;MQ=60.00;QD=10.82;SOR=1.179	GT:AD:DP:GQ:PL	1/1:0,3:3:8:134,8,0
HYBRID_SCAFFOLD_Super-Scaffold_44|quiver|pilon	663127	.	CGT	C	168.73	PASS	AC=1;AF=0.500;AN=2;BaseQRankSum=0.642;ClippingRankSum=1.021;DP=77;FS=0.000;MLEAC=1;MLEAF=0.500;MQ=60.00;MQRankSum=0.221;QD=2.19;ReadPosRankSum=-0.601;SOR=0.591	GT:AD:DP:GQ:PL	0/1:44,11:55:99:206,0,1289
HYBRID_SCAFFOLD_Super-Scaffold_44|quiver|pilon	670777	.	T	TG	58.25	LowCoverage	AC=2;AF=1.00;AN=2;DP=3;FS=0.000;MLEAC=2;MLEAF=1.00;MQ=60.00;QD=19.42;SOR=1.179	GT:AD:DP:GQ:PL	1/1:0,3:3:9:95,9,0
HYBRID_SCAFFOLD_Super-Scaffold_44|quiver|pilon	696521	.	T	TG	80	PASS	AC=2;AF=1.00;AN=2;DP=8;FS=0.000;MLEAC=2;MLEAF=1.00;MQ=60.00;QD=10.00;SOR=1.609	GT:AD:DP:GQ:PL	1/1:0,4:4:12:117,12,0
HYBRID_SCAFFOLD_Super-Scaffold_44|quiver|pilon	935488	.	GCA	G	101.73	LowQD	AC=1;AF=0.500;AN=2;BaseQRankSum=1.528;ClippingRankSum=0.306;DP=98;FS=5.990;MLEAC=1;MLEAF=0.500;MQ=59.28;MQRankSum=-0.242;QD=1.04;ReadPosRankSum=2.962;SOR=1.898	GT:AD:DP:GQ:PL	0/1:50,9:59:99:139,0,1517
HYBRID_SCAFFOLD_Super-Scaffold_44|quiver|pilon	945671	.	GCT	G	134.73	PASS	AC=1;AF=0.500;AN=2;BaseQRankSum=0.037;ClippingRankSum=0.037;DP=25;FS=0.000;MLEAC=1;MLEAF=0.500;MQ=60.00;MQRankSum=-2.201;QD=5.39;ReadPosRankSum=-0.792;SOR=0.892	GT:AD:DP:GQ:PL	0/1:14,7:21:99:172,0,394
HYBRID_SCAFFOLD_Super-Scaffold_44|quiver|pilon	1001146	.	C	CA	86.25	LowCoverage	AC=2;AF=1.00;AN=2;DP=4;FS=0.000;MLEAC=2;MLEAF=1.00;MQ=53.22;QD=21.56;SOR=1.179	GT:AD:DP:GQ:PL	1/1:0,3:3:9:123,9,0
HYBRID_SCAFFOLD_Super-Scaffold_44|quiver|pilon	1001151	.	C	CA	85.25	LowCoverage	AC=2;AF=1.00;AN=2;DP=3;FS=0.000;MLEAC=2;MLEAF=1.00;MQ=60.00;QD=28.42;SOR=1.179	GT:AD:DP:GQ:PL	1/1:0,3:3:9:122,9,0
HYBRID_SCAFFOLD_Super-Scaffold_44|quiver|pilon	1028455	.	G	GC	85	LowCoverage	AC=2;AF=1.00;AN=2;DP=4;FS=0.000;MLEAC=2;MLEAF=1.00;MQ=60.00;QD=21.25;SOR=1.609	GT:AD:DP:GQ:PL	1/1:0,4:4:12:122,12,0
HYBRID_SCAFFOLD_Super-Scaffold_44|quiver|pilon	1049346	.	A	ATG	1318.73	PASS	AC=1;AF=0.500;AN=2;BaseQRankSum=-0.068;ClippingRankSum=0.506;DP=93;FS=1.793;MLEAC=1;MLEAF=0.500;MQ=60.13;MQRankSum=0.397;QD=14.18;ReadPosRankSum=-0.890;SOR=1.262	GT:AD:DP:GQ:PL	0/1:9,47:56:54:1356,0,54
HYBRID_SCAFFOLD_Super-Scaffold_44|quiver|pilon	1056530	.	A	AG	107.87	PASS	AC=2;AF=1.00;AN=2;DP=5;FS=0.000;MLEAC=2;MLEAF=1.00;MQ=60.00;QD=21.57;SOR=3.611	GT:AD:DP:GQ:PL	1/1:0,5:5:15:145,15,0
HYBRID_SCAFFOLD_Super-Scaffold_44|quiver|pilon	1096459	.	G	A	917.77	PASS	AC=1;AF=0.500;AN=2;BaseQRankSum=-1.500;ClippingRankSum=-0.621;DP=70;FS=0.000;MLEAC=1;MLEAF=0.500;MQ=59.86;MQRankSum=-0.521;QD=13.11;ReadPosRankSum=0.119;SOR=0.622	GT:AD:DP:GQ:PL	0/1:32,35:67:99:946,0,982
HYBRID_SCAFFOLD_Super-Scaffold_44|quiver|pilon	1096540	.	T	G	741.77	PASS	AC=1;AF=0.500;AN=2;BaseQRankSum=3.633;ClippingRankSum=-0.781;DP=67;FS=7.107;MLEAC=1;MLEAF=0.500;MQ=60.00;MQRankSum=0.135;QD=11.07;ReadPosRankSum=1.992;SOR=1.635	GT:AD:DP:GQ:PL	0/1:43,23:66:99:770,0,1236
HYBRID_SCAFFOLD_Super-Scaffold_44|quiver|pilon	1096595	.	T	C	575.77	PASS	AC=1;AF=0.500;AN=2;BaseQRankSum=2.011;ClippingRankSum=-0.471;DP=49;FS=12.202;MLEAC=1;MLEAF=0.500;MQ=60.00;MQRankSum=-0.103;QD=11.75;ReadPosRankSum=-1.023;SOR=0.278	GT:AD:DP:GQ:PL	0/1:26,19:45:99:604,0,749
HYBRID_SCAFFOLD_Super-Scaffold_44|quiver|pilon	1137458	.	GAC	G	130.73	PASS	AC=1;AF=0.500;AN=2;BaseQRankSum=0.444;ClippingRankSum=-1.054;DP=72;FS=0.000;MLEAC=1;MLEAF=0.500;MQ=59.32;MQRankSum=0.241;QD=1.82;ReadPosRankSum=1.563;SOR=0.551	GT:AD:DP:GQ:PL	0/1:38,10:48:99:168,0,979
HYBRID_SCAFFOLD_Super-Scaffold_44|quiver|pilon	1165938	.	GCA	G	76.73	LowQD	AC=1;AF=0.500;AN=2;BaseQRankSum=-1.369;ClippingRankSum=0.606;DP=56;FS=1.684;MLEAC=1;MLEAF=0.500;MQ=60.00;MQRankSum=-0.502;QD=1.37;ReadPosRankSum=-0.890;SOR=0.729	GT:AD:DP:GQ:PL	0/1:34,7:41:99:114,0,999
HYBRID_SCAFFOLD_Super-Scaffold_44|quiver|pilon	1195470	.	GAA	G	35.71	LowCoverage;LowQual	AC=2;AF=1.00;AN=2;DP=3;FS=0.000;MLEAC=2;MLEAF=1.00;MQ=60.00;QD=11.90;SOR=0.693	GT:AD:DP:GQ:PL	1/1:0,2:2:6:72,6,0
HYBRID_SCAFFOLD_Super-Scaffold_44|quiver|pilon	1196856	.	GGT	G	125.73	LowQD	AC=1;AF=0.500;AN=2;BaseQRankSum=-1.173;ClippingRankSum=0.736;DP=85;FS=1.563;MLEAC=1;MLEAF=0.500;MQ=59.00;MQRankSum=-0.155;QD=1.48;ReadPosRankSum=-0.348;SOR=0.353	GT:AD:DP:GQ:PL	0/1:55,10:65:99:163,0,1576
HYBRID_SCAFFOLD_Super-Scaffold_44|quiver|pilon	1350465	.	A	G	40.77	LowQual	AC=1;AF=0.500;AN=2;BaseQRankSum=-2.261;ClippingRankSum=-1.658;DP=17;FS=40.926;MLEAC=1;MLEAF=0.500;MQ=60.00;MQRankSum=-1.457;QD=2.40;ReadPosRankSum=-3.065;SOR=3.892	GT:AD:DP:GQ:PL	0/1:11,6:17:69:69,0,352
HYBRID_SCAFFOLD_Super-Scaffold_44|quiver|pilon	1390077	.	C	CT	121.87	PASS	AC=2;AF=1.00;AN=2;DP=6;FS=0.000;MLEAC=2;MLEAF=1.00;MQ=60.00;QD=20.31;SOR=1.981	GT:AD:DP:GQ:PL	1/1:0,5:5:15:159,15,0
HYBRID_SCAFFOLD_Super-Scaffold_44|quiver|pilon	1394888	.	C	CT	133.80	PASS	AC=2;AF=1.00;AN=2;DP=7;FS=0.000;MLEAC=2;MLEAF=1.00;MQ=60.00;QD=19.11;SOR=1.329	GT:AD:DP:GQ:PL	1/1:0,6:6:18:171,18,0
HYBRID_SCAFFOLD_Super-Scaffold_44|quiver|pilon	1446253	.	CA	C	31.73	LowQual	AC=1;AF=0.500;AN=2;BaseQRankSum=0.421;ClippingRankSum=-0.421;DP=15;FS=0.000;MLEAC=1;MLEAF=0.500;MQ=60.00;MQRankSum=1.368;QD=2.12;ReadPosRankSum=0.000;SOR=0.693	GT:AD:DP:GQ:PL	0/1:4,4:8:50:69,0,50
HYBRID_SCAFFOLD_Super-Scaffold_44|quiver|pilon	1479190	.	T	TG	105.87	PASS	AC=2;AF=1.00;AN=2;DP=7;FS=0.000;MLEAC=2;MLEAF=1.00;MQ=60.00;QD=15.12;SOR=1.022	GT:AD:DP:GQ:PL	1/1:0,5:5:15:143,15,0
HYBRID_SCAFFOLD_Super-Scaffold_44|quiver|pilon	1493558	.	T	TA	87	LowCoverage	AC=2;AF=1.00;AN=2;DP=4;FS=0.000;MLEAC=2;MLEAF=1.00;MQ=60.00;QD=21.75;SOR=0.693	GT:AD:DP:GQ:PL	1/1:0,4:4:12:124,12,0
HYBRID_SCAFFOLD_Super-Scaffold_44|quiver|pilon	1616017	.	AAC	A	78.73	PASS	AC=1;AF=0.500;AN=2;BaseQRankSum=0.212;ClippingRankSum=0.878;DP=48;FS=1.721;MLEAC=1;MLEAF=0.500;MQ=59.45;MQRankSum=-0.393;QD=1.64;ReadPosRankSum=-0.762;SOR=0.803	GT:AD:DP:GQ:PL	0/1:18,7:25:99:116,0,425
HYBRID_SCAFFOLD_Super-Scaffold_44|quiver|pilon	1633062	.	G	GTCT	60.74	PASS	AC=1;AF=0.500;AN=2;BaseQRankSum=-0.727;ClippingRankSum=0.727;DP=15;FS=0.000;MLEAC=1;MLEAF=0.500;MQ=59.61;MQRankSum=0.727;QD=4.05;ReadPosRankSum=-0.727;SOR=1.609	GT:AD:DP:GQ:PL	0/1:1,3:4:25:98,0,25
HYBRID_SCAFFOLD_Super-Scaffold_44|quiver|pilon	1645497	.	T	C	281.77	PASS	AC=1;AF=0.500;AN=2;BaseQRankSum=1.577;ClippingRankSum=0.612;DP=42;FS=3.528;MLEAC=1;MLEAF=0.500;MQ=57.89;MQRankSum=-0.837;QD=6.71;ReadPosRankSum=1.062;SOR=1.639	GT:AD:DP:GQ:PL	0/1:27,11:38:99:310,0,860
HYBRID_SCAFFOLD_Super-Scaffold_44|quiver|pilon	1645527	.	T	C	564.77	PASS	AC=1;AF=0.500;AN=2;BaseQRankSum=-2.152;ClippingRankSum=0.934;DP=49;FS=1.242;MLEAC=1;MLEAF=0.500;MQ=56.82;MQRankSum=-0.230;QD=11.53;ReadPosRankSum=0.826;SOR=0.701	GT:AD:DP:GQ:PL	0/1:26,15:41:99:593,0,1003
HYBRID_SCAFFOLD_Super-Scaffold_44|quiver|pilon	1645548	.	ATC	A	586.73	PASS	AC=1;AF=0.500;AN=2;BaseQRankSum=-1.207;ClippingRankSum=0.852;DP=61;FS=4.307;MLEAC=1;MLEAF=0.500;MQ=56.11;MQRankSum=-0.343;QD=9.62;ReadPosRankSum=0.786;SOR=0.292	GT:AD:DP:GQ:PL	0/1:30,17:47:99:624,0,1209
HYBRID_SCAFFOLD_Super-Scaffold_44|quiver|pilon	1785778	.	AAC	A	45.73	LowQD;LowQual	AC=1;AF=0.500;AN=2;BaseQRankSum=-0.060;ClippingRankSum=-1.920;DP=36;FS=2.080;MLEAC=1;MLEAF=0.500;MQ=59.66;MQRankSum=-0.180;QD=1.27;ReadPosRankSum=1.366;SOR=1.581	GT:AD:DP:GQ:PL	0/1:23,5:28:83:83,0,626
HYBRID_SCAFFOLD_Super-Scaffold_44|quiver|pilon	1795417	.	A	AC	77	PASS	AC=2;AF=1.00;AN=2;DP=6;FS=0.000;MLEAC=2;MLEAF=1.00;MQ=60.00;QD=12.83;SOR=3.258	GT:AD:DP:GQ:PL	1/1:0,4:4:12:114,12,0
HYBRID_SCAFFOLD_Super-Scaffold_44|quiver|pilon	1914390	.	G	A	50.77	PASS	AC=1;AF=0.500;AN=2;BaseQRankSum=-0.406;ClippingRankSum=0.406;DP=6;FS=3.979;MLEAC=1;MLEAF=0.500;MQ=61.78;MQRankSum=1.537;QD=8.46;ReadPosRankSum=-0.406;SOR=2.800	GT:AD:DP:GQ:PL	0/1:3,3:6:65:79,0,65
HYBRID_SCAFFOLD_Super-Scaffold_44|quiver|pilon	1961537	.	G	GA	49.25	LowQual	AC=2;AF=1.00;AN=2;DP=11;FS=0.000;MLEAC=2;MLEAF=1.00;MQ=53.60;QD=4.48;SOR=1.179	GT:AD:DP:GQ:PL	1/1:0,3:3:9:86,9,0
HYBRID_SCAFFOLD_Super-Scaffold_44|quiver|pilon	1961829	.	G	GA	47.25	LowCoverage;LowQual	AC=2;AF=1.00;AN=2;DP=3;FS=0.000;MLEAC=2;MLEAF=1.00;MQ=60.00;QD=15.75;SOR=1.179	GT:AD:DP:GQ:PL	1/1:0,3:3:9:84,9,0
HYBRID_SCAFFOLD_Super-Scaffold_44|quiver|pilon	1977604	.	T	C	393.77	PASS	AC=1;AF=0.500;AN=2;BaseQRankSum=-0.724;ClippingRankSum=1.165;DP=23;FS=0.000;MLEAC=1;MLEAF=0.500;MQ=60.00;MQRankSum=0.346;QD=17.12;ReadPosRankSum=0.850;SOR=0.646	GT:AD:DP:GQ:PL	0/1:9,14:23:99:422,0,281
HYBRID_SCAFFOLD_Super-Scaffold_44|quiver|pilon	1979812	.	T	TG	61.25	LowCoverage	AC=2;AF=1.00;AN=2;DP=3;FS=0.000;MLEAC=2;MLEAF=1.00;MQ=60.00;QD=20.42;SOR=1.179	GT:AD:DP:GQ:PL	1/1:0,3:3:9:98,9,0
HYBRID_SCAFFOLD_Super-Scaffold_44|quiver|pilon	2067645	.	T	TC	93	PASS	AC=2;AF=1.00;AN=2;DP=5;FS=0.000;MLEAC=2;MLEAF=1.00;MQ=60.00;QD=18.60;SOR=1.609	GT:AD:DP:GQ:PL	1/1:0,4:4:12:130,12,0
HYBRID_SCAFFOLD_Super-Scaffold_44|quiver|pilon	2073810	.	A	G	45.77	LowQual	AC=1;AF=0.500;AN=2;BaseQRankSum=-0.786;ClippingRankSum=1.136;DP=28;FS=15.830;MLEAC=1;MLEAF=0.500;MQ=57.07;MQRankSum=-0.728;QD=1.63;ReadPosRankSum=-1.835;SOR=4.199	GT:AD:DP:GQ:PL	0/1:17,8:25:74:74,0,1082
HYBRID_SCAFFOLD_Super-Scaffold_44|quiver|pilon	2073816	.	A	G	48.77	LowQual	AC=1;AF=0.500;AN=2;BaseQRankSum=-1.054;ClippingRankSum=-1.054;DP=30;FS=20.538;MLEAC=1;MLEAF=0.500;MQ=57.27;MQRankSum=-0.540;QD=1.63;ReadPosRankSum=-2.855;SOR=4.612	GT:AD:DP:GQ:PL	0/1:18,9:27:77:77,0,1081
HYBRID_SCAFFOLD_Super-Scaffold_44|quiver|pilon	2205428	.	GTA	G	62.73	PASS	AC=1;AF=0.500;AN=2;BaseQRankSum=-1.115;ClippingRankSum=-0.041;DP=29;FS=0.000;MLEAC=1;MLEAF=0.500;MQ=60.00;MQRankSum=-1.528;QD=2.16;ReadPosRankSum=-0.454;SOR=1.022	GT:AD:DP:GQ:PL	0/1:16,5:21:99:100,0,520
HYBRID_SCAFFOLD_Super-Scaffold_44|quiver|pilon	2245873	.	C	T	120.77	PASS	AC=1;AF=0.500;AN=2;BaseQRankSum=-0.550;ClippingRankSum=0.683;DP=33;FS=0.000;MLEAC=1;MLEAF=0.500;MQ=51.88;MQRankSum=-4.029;QD=3.66;ReadPosRankSum=1.651;SOR=0.804	GT:AD:DP:GQ:PL	0/1:26,7:33:99:149,0,891
HYBRID_SCAFFOLD_Super-Scaffold_44|quiver|pilon	2245920	.	C	T	111.77	PASS	AC=1;AF=0.500;AN=2;BaseQRankSum=-2.172;ClippingRankSum=-1.116;DP=36;FS=8.801;MLEAC=1;MLEAF=0.500;MQ=51.83;MQRankSum=-2.822;QD=3.10;ReadPosRankSum=0.710;SOR=1.793	GT:AD:DP:GQ:PL	0/1:26,8:34:99:140,0,877
HYBRID_SCAFFOLD_Super-Scaffold_44|quiver|pilon	2245937	.	T	C	107.77	PASS	AC=1;AF=0.500;AN=2;BaseQRankSum=1.359;ClippingRankSum=-1.879;DP=37;FS=9.824;MLEAC=1;MLEAF=0.500;MQ=52.67;MQRankSum=-2.718;QD=2.91;ReadPosRankSum=1.439;SOR=2.575	GT:AD:DP:GQ:PL	0/1:29,7:36:99:136,0,924
HYBRID_SCAFFOLD_Super-Scaffold_44|quiver|pilon	2245951	.	GATGTACT	G	91.73	PASS	AC=1;AF=0.500;AN=2;BaseQRankSum=1.868;ClippingRankSum=-0.986;DP=35;FS=2.032;MLEAC=1;MLEAF=0.500;MQ=55.57;MQRankSum=-2.803;QD=2.62;ReadPosRankSum=0.188;SOR=1.414	GT:AD:DP:GQ:PL	0/1:27,5:32:99:129,0,1320
HYBRID_SCAFFOLD_Super-Scaffold_44|quiver|pilon	2275250	.	GCA	G	41.73	LowQD;LowQual	AC=1;AF=0.500;AN=2;BaseQRankSum=-1.467;ClippingRankSum=-0.343;DP=35;FS=1.882;MLEAC=1;MLEAF=0.500;MQ=59.38;MQRankSum=-1.592;QD=1.19;ReadPosRankSum=1.155;SOR=0.914	GT:AD:DP:GQ:PL	0/1:22,5:27:79:79,0,677
HYBRID_SCAFFOLD_Super-Scaffold_44|quiver|pilon	2294447	.	TC	T	908.73	PASS	AC=1;AF=0.500;AN=2;BaseQRankSum=-1.532;ClippingRankSum=0.068;DP=88;FS=6.306;MLEAC=1;MLEAF=0.500;MQ=40.91;MQRankSum=-0.611;QD=10.33;ReadPosRankSum=6.043;SOR=0.190	GT:AD:DP:GQ:PL	0/1:24,36:60:99:946,0,386
HYBRID_SCAFFOLD_Super-Scaffold_3549|quiver|pilon	20121	.	C	CA	77.25	PASS	AC=1;AF=0.500;AN=2;BaseQRankSum=0.736;ClippingRankSum=0.736;DP=9;FS=0.000;MLEAC=1;MLEAF=0.500;MQ=60.00;MQRankSum=0.736;QD=8.58;ReadPosRankSum=0.736;SOR=0.707	GT:AD:DP:GQ:PL	0/1:1,5:6:9:114,0,9
HYBRID_SCAFFOLD_Super-Scaffold_3549|quiver|pilon	132134	.	GGTA	G	432.73	PASS	AC=2;AF=1.00;AN=2;DP=34;FS=0.000;MLEAC=2;MLEAF=1.00;MQ=60.00;QD=12.73;SOR=1.981	GT:AD:DP:GQ:PL	1/1:0,12:12:37:470,37,0
HYBRID_SCAFFOLD_Super-Scaffold_3549|quiver|pilon	182343	.	A	AC	87	PASS	AC=2;AF=1.00;AN=2;DP=6;FS=0.000;MLEAC=2;MLEAF=1.00;MQ=60.00;QD=14.50;SOR=1.609	GT:AD:DP:GQ:PL	1/1:0,4:4:12:124,12,0
HYBRID_SCAFFOLD_Super-Scaffold_3549|quiver|pilon	232667	.	ATT	A	85.73	PASS	AC=1;AF=0.500;AN=2;BaseQRankSum=-2.650;ClippingRankSum=0.250;DP=20;FS=7.489;MLEAC=1;MLEAF=0.500;MQ=36.76;MQRankSum=-2.550;QD=4.29;ReadPosRankSum=-0.150;SOR=0.045	GT:AD:DP:GQ:PL	0/1:15,4:19:99:123,0,1209
HYBRID_SCAFFOLD_Super-Scaffold_3549|quiver|pilon	232673	.	T	TGC	88.73	PASS	AC=1;AF=0.500;AN=2;BaseQRankSum=-1.009;ClippingRankSum=0.053;DP=18;FS=7.054;MLEAC=1;MLEAF=0.500;MQ=36.56;MQRankSum=-2.496;QD=4.93;ReadPosRankSum=-0.265;SOR=0.052	GT:AD:DP:GQ:PL	0/1:14,4:18:99:126,0,1178
HYBRID_SCAFFOLD_Super-Scaffold_3549|quiver|pilon	345404	.	C	T	39.77	LowQual	AC=1;AF=0.500;AN=2;BaseQRankSum=-1.120;ClippingRankSum=1.209;DP=21;FS=10.569;MLEAC=1;MLEAF=0.500;MQ=38.32;MQRankSum=-2.373;QD=1.89;ReadPosRankSum=0.761;SOR=1.418	GT:AD:DP:GQ:PL	0/1:17,4:21:68:68,0,614
HYBRID_SCAFFOLD_Super-Scaffold_3549|quiver|pilon	389173	.	G	GA	125.87	PASS	AC=2;AF=1.00;AN=2;DP=5;FS=0.000;MLEAC=2;MLEAF=1.00;MQ=60.00;QD=25.17;SOR=3.611	GT:AD:DP:GQ:PL	1/1:0,5:5:15:163,15,0
HYBRID_SCAFFOLD_Super-Scaffold_3549|quiver|pilon	390900	.	T	TTG	217.73	PASS	AC=1;AF=0.500;AN=2;BaseQRankSum=0.465;ClippingRankSum=0.380;DP=20;FS=0.000;MLEAC=1;MLEAF=0.500;MQ=58.75;MQRankSum=0.887;QD=10.89;ReadPosRankSum=-1.056;SOR=0.394	GT:AD:DP:GQ:PL	0/1:12,7:19:99:255,0,519
HYBRID_SCAFFOLD_Super-Scaffold_3549|quiver|pilon	390905	.	T	C	265.77	PASS	AC=1;AF=0.500;AN=2;BaseQRankSum=2.240;ClippingRankSum=-0.380;DP=20;FS=0.000;MLEAC=1;MLEAF=0.500;MQ=58.75;MQRankSum=-0.296;QD=13.29;ReadPosRankSum=-0.296;SOR=0.394	GT:AD:DP:GQ:PL	0/1:12,7:19:99:294,0,558
HYBRID_SCAFFOLD_Super-Scaffold_3549|quiver|pilon	390919	.	A	C	352.77	PASS	AC=1;AF=0.500;AN=2;BaseQRankSum=0.560;ClippingRankSum=0.033;DP=23;FS=0.000;MLEAC=1;MLEAF=0.500;MQ=58.91;MQRankSum=0.626;QD=15.34;ReadPosRankSum=-0.758;SOR=0.446	GT:AD:DP:GQ:PL	0/1:12,10:22:99:381,0,516
HYBRID_SCAFFOLD_Super-Scaffold_3549|quiver|pilon	390940	.	A	C	433.77	PASS	AC=1;AF=0.500;AN=2;BaseQRankSum=-2.196;ClippingRankSum=-0.556;DP=25;FS=0.000;MLEAC=1;MLEAF=0.500;MQ=59.00;MQRankSum=-0.205;QD=17.35;ReadPosRankSum=0.790;SOR=0.473	GT:AD:DP:GQ:PL	0/1:14,10:24:99:462,0,552
HYBRID_SCAFFOLD_Super-Scaffold_3549|quiver|pilon	390947	.	G	A	391.77	PASS	AC=1;AF=0.500;AN=2;BaseQRankSum=-0.794;ClippingRankSum=-0.137;DP=26;FS=1.580;MLEAC=1;MLEAF=0.500;MQ=59.04;MQRankSum=0.575;QD=15.07;ReadPosRankSum=-0.027;SOR=0.676	GT:AD:DP:GQ:PL	0/1:14,11:25:99:420,0,555
HYBRID_SCAFFOLD_Super-Scaffold_3549|quiver|pilon	390964	.	C	A	556.77	PASS	AC=1;AF=0.500;AN=2;BaseQRankSum=1.828;ClippingRankSum=1.082;DP=21;FS=7.384;MLEAC=1;MLEAF=0.500;MQ=60.00;MQRankSum=-1.082;QD=26.51;ReadPosRankSum=1.231;SOR=1.472	GT:AD:DP:GQ:PL	0/1:14,7:21:99:585,0,585
HYBRID_SCAFFOLD_Super-Scaffold_3549|quiver|pilon	390965	.	C	A	598.77	PASS	AC=1;AF=0.500;AN=2;BaseQRankSum=-0.792;ClippingRankSum=0.079;DP=20;FS=4.561;MLEAC=1;MLEAF=0.500;MQ=60.00;MQRankSum=-1.189;QD=29.94;ReadPosRankSum=0.951;SOR=1.492	GT:AD:DP:GQ:PL	0/1:13,7:20:99:627,0,582
HYBRID_SCAFFOLD_Super-Scaffold_3549|quiver|pilon	390989	.	C	T	676.77	PASS	AC=1;AF=0.500;AN=2;BaseQRankSum=-0.491;ClippingRankSum=0.113;DP=32;FS=3.093;MLEAC=1;MLEAF=0.500;MQ=59.36;MQRankSum=-1.284;QD=21.15;ReadPosRankSum=0.189;SOR=1.314	GT:AD:DP:GQ:PL	0/1:17,15:32:99:705,0,660
HYBRID_SCAFFOLD_Super-Scaffold_3549|quiver|pilon	390996	.	T	G	553.77	PASS	AC=1;AF=0.500;AN=2;BaseQRankSum=-0.020;ClippingRankSum=-0.217;DP=31;FS=3.256;MLEAC=1;MLEAF=0.500;MQ=59.34;MQRankSum=-1.601;QD=17.86;ReadPosRankSum=0.020;SOR=1.473	GT:AD:DP:GQ:PL	0/1:16,15:31:99:582,0,627
HYBRID_SCAFFOLD_Super-Scaffold_3549|quiver|pilon	391041	.	C	A	672.77	PASS	AC=1;AF=0.500;AN=2;BaseQRankSum=-2.270;ClippingRankSum=-0.990;DP=37;FS=0.000;MLEAC=1;MLEAF=0.500;MQ=58.89;MQRankSum=-0.137;QD=18.18;ReadPosRankSum=0.411;SOR=0.566	GT:AD:DP:GQ:PL	0/1:17,20:37:99:701,0,650
HYBRID_SCAFFOLD_Super-Scaffold_3549|quiver|pilon	391064	.	C	A	618.77	PASS	AC=1;AF=0.500;AN=2;BaseQRankSum=-1.225;ClippingRankSum=-0.320;DP=32;FS=1.400;MLEAC=1;MLEAF=0.500;MQ=58.22;MQRankSum=-1.639;QD=19.34;ReadPosRankSum=-1.451;SOR=0.790	GT:AD:DP:GQ:PL	0/1:16,16:32:99:647,0,613
HYBRID_SCAFFOLD_Super-Scaffold_3549|quiver|pilon	391132	.	C	T	280.77	PASS	AC=1;AF=0.500;AN=2;BaseQRankSum=1.625;ClippingRankSum=-0.566;DP=35;FS=0.000;MLEAC=1;MLEAF=0.500;MQ=54.73;MQRankSum=-4.583;QD=8.02;ReadPosRankSum=-2.757;SOR=0.656	GT:AD:DP:GQ:PL	0/1:25,10:35:99:309,0,929
HYBRID_SCAFFOLD_Super-Scaffold_3549|quiver|pilon	391165	.	C	A	220.77	PASS	AC=1;AF=0.500;AN=2;BaseQRankSum=2.749;ClippingRankSum=-0.129;DP=37;FS=3.655;MLEAC=1;MLEAF=0.500;MQ=56.28;MQRankSum=-4.298;QD=5.97;ReadPosRankSum=1.162;SOR=1.546	GT:AD:DP:GQ:PL	0/1:29,8:37:99:249,0,1194
HYBRID_SCAFFOLD_Super-Scaffold_3549|quiver|pilon	391169	.	G	A	262.77	PASS	AC=1;AF=0.500;AN=2;BaseQRankSum=2.453;ClippingRankSum=0.129;DP=37;FS=3.655;MLEAC=1;MLEAF=0.500;MQ=56.28;MQRankSum=-4.298;QD=7.10;ReadPosRankSum=1.457;SOR=1.546	GT:AD:DP:GQ:PL	0/1:29,8:37:99:291,0,1191
HYBRID_SCAFFOLD_Super-Scaffold_3549|quiver|pilon	391179	.	C	A	250.77	PASS	AC=1;AF=0.500;AN=2;BaseQRankSum=0.866;ClippingRankSum=0.331;DP=41;FS=3.317;MLEAC=1;MLEAF=0.500;MQ=56.31;MQRankSum=-4.551;QD=6.12;ReadPosRankSum=1.591;SOR=1.402	GT:AD:DP:GQ:PL	0/1:32,9:41:99:279,0,1359
HYBRID_SCAFFOLD_Super-Scaffold_3549|quiver|pilon	391191	.	G	C	292.77	PASS	AC=1;AF=0.500;AN=2;BaseQRankSum=0.858;ClippingRankSum=0.398;DP=44;FS=3.219;MLEAC=1;MLEAF=0.500;MQ=55.42;MQRankSum=-4.567;QD=6.65;ReadPosRankSum=0.215;SOR=1.317	GT:AD:DP:GQ:PL	0/1:33,9:42:99:321,0,1356
HYBRID_SCAFFOLD_Super-Scaffold_3549|quiver|pilon	391198	.	A	G	334.77	PASS	AC=1;AF=0.500;AN=2;BaseQRankSum=-0.922;ClippingRankSum=0.574;DP=41;FS=0.000;MLEAC=1;MLEAF=0.500;MQ=55.73;MQRankSum=-4.330;QD=8.17;ReadPosRankSum=0.122;SOR=0.634	GT:AD:DP:GQ:PL	0/1:31,8:39:99:363,0,1353
HYBRID_SCAFFOLD_Super-Scaffold_3549|quiver|pilon	391206	.	C	A	418.77	PASS	AC=1;AF=0.500;AN=2;BaseQRankSum=-1.494;ClippingRankSum=0.719;DP=39;FS=1.594;MLEAC=1;MLEAF=0.500;MQ=55.69;MQRankSum=-4.298;QD=10.74;ReadPosRankSum=-1.420;SOR=1.141	GT:AD:DP:GQ:PL	0/1:29,8:37:99:447,0,1347
HYBRID_SCAFFOLD_Super-Scaffold_3549|quiver|pilon	391228	.	CATGA	C	303.73	PASS	AC=1;AF=0.500;AN=2;BaseQRankSum=0.632;ClippingRankSum=-0.773;DP=53;FS=1.300;MLEAC=1;MLEAF=0.500;MQ=56.33;MQRankSum=-3.560;QD=5.73;ReadPosRankSum=-0.638;SOR=0.943	GT:AD:DP:GQ:PL	0/1:39,11:50:99:341,0,1646
HYBRID_SCAFFOLD_Super-Scaffold_3549|quiver|pilon	391233	.	T	TAGCA	184.73	PASS	AC=1;AF=0.500;AN=2;BaseQRankSum=0.401;ClippingRankSum=-0.787;DP=48;FS=3.514;MLEAC=1;MLEAF=0.500;MQ=57.04;MQRankSum=-2.538;QD=3.85;ReadPosRankSum=0.965;SOR=1.447	GT:AD:DP:GQ:PL	0/1:37,8:45:99:222,0,1572
HYBRID_SCAFFOLD_Super-Scaffold_3549|quiver|pilon	391266	.	C	T	283.77	PASS	AC=1;AF=0.500;AN=2;BaseQRankSum=1.543;ClippingRankSum=0.505;DP=48;FS=5.653;MLEAC=1;MLEAF=0.500;MQ=56.23;MQRankSum=-3.208;QD=5.91;ReadPosRankSum=1.324;SOR=2.015	GT:AD:DP:GQ:PL	0/1:35,10:45:99:312,0,4314
HYBRID_SCAFFOLD_Super-Scaffold_3549|quiver|pilon	391274	.	CA	C	277.73	PASS	AC=1;AF=0.500;AN=2;BaseQRankSum=2.396;ClippingRankSum=1.238;DP=42;FS=8.172;MLEAC=1;MLEAF=0.500;MQ=55.95;MQRankSum=-3.168;QD=6.61;ReadPosRankSum=-0.306;SOR=2.187	GT:AD:DP:GQ:PL	0/1:29,10:39:99:315,0,4579
HYBRID_SCAFFOLD_Super-Scaffold_3549|quiver|pilon	391282	.	C	G	295.77	PASS	AC=1;AF=0.500;AN=2;BaseQRankSum=1.503;ClippingRankSum=-1.161;DP=38;FS=3.726;MLEAC=1;MLEAF=0.500;MQ=56.42;MQRankSum=-3.253;QD=7.78;ReadPosRankSum=0.514;SOR=1.643	GT:AD:DP:GQ:PL	0/1:28,8:36:99:324,0,4733
HYBRID_SCAFFOLD_Super-Scaffold_3549|quiver|pilon	391306	.	A	C	94.77	PASS	AC=1;AF=0.500;AN=2;BaseQRankSum=0.969;ClippingRankSum=1.169;DP=32;FS=2.696;MLEAC=1;MLEAF=0.500;MQ=58.42;MQRankSum=-2.840;QD=2.96;ReadPosRankSum=1.503;SOR=1.609	GT:AD:DP:GQ:PL	0/1:28,3:31:99:123,0,4692
HYBRID_SCAFFOLD_Super-Scaffold_3549|quiver|pilon	391545	.	T	C	487.77	PASS	AC=1;AF=0.500;AN=2;BaseQRankSum=0.695;ClippingRankSum=-0.893;DP=32;FS=0.000;MLEAC=1;MLEAF=0.500;MQ=56.43;MQRankSum=-2.044;QD=15.24;ReadPosRankSum=0.615;SOR=0.709	GT:AD:DP:GQ:PL	0/1:17,14:31:99:516,0,3054
HYBRID_SCAFFOLD_Super-Scaffold_3549|quiver|pilon	391554	.	T	C	466.77	SnpCluster	AC=1;AF=0.500;AN=2;BaseQRankSum=0.811;ClippingRankSum=-0.417;DP=29;FS=1.569;MLEAC=1;MLEAF=0.500;MQ=57.37;MQRankSum=-1.381;QD=16.10;ReadPosRankSum=1.908;SOR=1.061	GT:AD:DP:GQ:PL	0/1:16,13:29:99:495,0,3127
HYBRID_SCAFFOLD_Super-Scaffold_3549|quiver|pilon	391557	.	G	A	466.77	SnpCluster	AC=1;AF=0.500;AN=2;BaseQRankSum=1.423;ClippingRankSum=0.042;DP=31;FS=0.000;MLEAC=1;MLEAF=0.500;MQ=56.96;MQRankSum=-1.004;QD=15.06;ReadPosRankSum=3.264;SOR=0.960	GT:AD:DP:GQ:PL	0/1:17,13:30:99:495,0,3127
HYBRID_SCAFFOLD_Super-Scaffold_3549|quiver|pilon	391562	.	T	C	463.77	SnpCluster	AC=1;AF=0.500;AN=2;BaseQRankSum=0.981;ClippingRankSum=-1.501;DP=32;FS=0.000;MLEAC=1;MLEAF=0.500;MQ=57.06;MQRankSum=-0.380;QD=14.49;ReadPosRankSum=2.302;SOR=0.871	GT:AD:DP:GQ:PL	0/1:18,13:31:99:492,0,3173
HYBRID_SCAFFOLD_Super-Scaffold_3549|quiver|pilon	391568	.	C	G	466.77	PASS	AC=1;AF=0.500;AN=2;BaseQRankSum=1.474;ClippingRankSum=-0.691;DP=29;FS=0.000;MLEAC=1;MLEAF=0.500;MQ=56.75;MQRankSum=-0.829;QD=16.10;ReadPosRankSum=1.428;SOR=0.839	GT:AD:DP:GQ:PL	0/1:15,13:28:99:495,0,3077
HYBRID_SCAFFOLD_Super-Scaffold_3549|quiver|pilon	391788	.	T	C	507.77	PASS	AC=1;AF=0.500;AN=2;BaseQRankSum=1.636;ClippingRankSum=-1.137;DP=25;FS=0.000;MLEAC=1;MLEAF=0.500;MQ=60.00;MQRankSum=0.194;QD=20.31;ReadPosRankSum=-0.860;SOR=0.610	GT:AD:DP:GQ:PL	0/1:10,15:25:99:536,0,278
HYBRID_SCAFFOLD_Super-Scaffold_3549|quiver|pilon	391831	.	T	C	663.77	PASS	AC=1;AF=0.500;AN=2;BaseQRankSum=2.170;ClippingRankSum=-0.669;DP=31;FS=1.444;MLEAC=1;MLEAF=0.500;MQ=60.00;MQRankSum=-0.466;QD=21.41;ReadPosRankSum=-0.994;SOR=0.437	GT:AD:DP:GQ:PL	0/1:12,19:31:99:692,0,308
HYBRID_SCAFFOLD_Super-Scaffold_3549|quiver|pilon	401604	.	ATGTG	A	55.73	PASS	AC=1;AF=0.500;AN=2;BaseQRankSum=-0.778;ClippingRankSum=-0.311;DP=20;FS=0.000;MLEAC=1;MLEAF=0.500;MQ=60.00;MQRankSum=-0.467;QD=2.79;ReadPosRankSum=-0.740;SOR=0.631	GT:AD:DP:GQ:PL	0/1:11,3:14:93:93,0,431
HYBRID_SCAFFOLD_Super-Scaffold_3549|quiver|pilon	496240	.	G	A	205.77	PASS	AC=1;AF=0.500;AN=2;BaseQRankSum=1.190;ClippingRankSum=-2.517;DP=27;FS=22.368;MLEAC=1;MLEAF=0.500;MQ=54.85;MQRankSum=-3.901;QD=7.62;ReadPosRankSum=1.798;SOR=4.164	GT:AD:DP:GQ:PL	0/1:20,7:27:99:234,0,797
HYBRID_SCAFFOLD_Super-Scaffold_3549|quiver|pilon	496249	.	G	T	202.77	PASS	AC=1;AF=0.500;AN=2;BaseQRankSum=0.360;ClippingRankSum=-1.134;DP=27;FS=22.368;MLEAC=1;MLEAF=0.500;MQ=54.85;MQRankSum=-3.901;QD=7.51;ReadPosRankSum=2.573;SOR=4.164	GT:AD:DP:GQ:PL	0/1:20,7:27:99:231,0,840
HYBRID_SCAFFOLD_Super-Scaffold_3549|quiver|pilon	496254	.	T	C	205.77	PASS	AC=1;AF=0.500;AN=2;BaseQRankSum=1.245;ClippingRankSum=0.415;DP=27;FS=22.368;MLEAC=1;MLEAF=0.500;MQ=54.85;MQRankSum=-3.901;QD=7.62;ReadPosRankSum=2.517;SOR=4.164	GT:AD:DP:GQ:PL	0/1:20,7:27:99:234,0,819
HYBRID_SCAFFOLD_Super-Scaffold_3549|quiver|pilon	496347	.	G	A	211.77	PASS	AC=1;AF=0.500;AN=2;BaseQRankSum=-0.030;ClippingRankSum=-1.362;DP=25;FS=7.463;MLEAC=1;MLEAF=0.500;MQ=56.43;MQRankSum=-3.843;QD=8.47;ReadPosRankSum=3.783;SOR=2.584	GT:AD:DP:GQ:PL	0/1:18,7:25:99:240,0,735
HYBRID_SCAFFOLD_Super-Scaffold_3549|quiver|pilon	496353	.	G	A	211.77	PASS	AC=1;AF=0.500;AN=2;BaseQRankSum=0.878;ClippingRankSum=-0.151;DP=25;FS=7.463;MLEAC=1;MLEAF=0.500;MQ=56.43;MQRankSum=-3.843;QD=8.47;ReadPosRankSum=3.056;SOR=2.584	GT:AD:DP:GQ:PL	0/1:18,7:25:99:240,0,735
HYBRID_SCAFFOLD_Super-Scaffold_3549|quiver|pilon	496375	.	G	A	222.77	PASS	AC=1;AF=0.500;AN=2;BaseQRankSum=1.161;ClippingRankSum=-0.311;DP=25;FS=10.580;MLEAC=1;MLEAF=0.500;MQ=55.48;MQRankSum=-4.105;QD=8.91;ReadPosRankSum=1.727;SOR=3.056	GT:AD:DP:GQ:PL	0/1:16,9:25:99:251,0,505
NOT_SCAFFOLDED_NGS_utg9304|quiver|pilon	61399	.	G	A	70.77	PASS	AC=1;AF=0.500;AN=2;BaseQRankSum=0.550;ClippingRankSum=1.300;DP=7;FS=0.000;MLEAC=1;MLEAF=0.500;MQ=36.06;MQRankSum=1.754;QD=10.11;ReadPosRankSum=-0.550;SOR=1.609	GT:AD:DP:GQ:PL	0/1:4,3:7:99:99,0,107
NOT_SCAFFOLDED_NGS_utg9304|quiver|pilon	61448	.	G	C	69.77	PASS	AC=1;AF=0.500;AN=2;BaseQRankSum=-0.566;ClippingRankSum=-0.382;DP=11;FS=0.000;MLEAC=1;MLEAF=0.500;MQ=38.38;MQRankSum=1.708;QD=6.34;ReadPosRankSum=-0.382;SOR=1.371	GT:AD:DP:GQ:PL	0/1:8,3:11:98:98,0,296
NOT_SCAFFOLDED_NGS_utg6712|quiver|pilon	66533	.	A	ACC	40.70	LowQual	AC=2;AF=1.00;AN=2;DP=5;FS=0.000;MLEAC=2;MLEAF=1.00;MQ=60.00;QD=8.14;SOR=0.693	GT:AD:DP:GQ:PL	1/1:0,2:2:6:77,6,0
NOT_SCAFFOLDED_NGS_utg33458|quiver|pilon	11	.	C	T	138.03	PASS	AC=2;AF=1.00;AN=2;DP=7;FS=0.000;MLEAC=2;MLEAF=1.00;MQ=51.33;QD=19.72;SOR=3.258	GT:AD:DP:GQ:PL	1/1:0,4:4:12:166,12,0
NOT_SCAFFOLDED_NGS_utg33458|quiver|pilon	11675	.	C	T	41.77	LowQual;SnpCluster	AC=1;AF=0.500;AN=2;BaseQRankSum=-1.335;ClippingRankSum=-0.492;DP=19;FS=7.375;MLEAC=1;MLEAF=0.500;MQ=56.18;MQRankSum=-2.318;QD=2.20;ReadPosRankSum=0.632;SOR=2.241	GT:AD:DP:GQ:PL	0/1:16,2:18:70:70,0,1147
NOT_SCAFFOLDED_NGS_utg33458|quiver|pilon	11676	.	A	G	41.77	LowQual;SnpCluster	AC=1;AF=0.500;AN=2;BaseQRankSum=1.054;ClippingRankSum=0.070;DP=19;FS=7.375;MLEAC=1;MLEAF=0.500;MQ=56.18;MQRankSum=-2.318;QD=2.20;ReadPosRankSum=1.194;SOR=2.241	GT:AD:DP:GQ:PL	0/1:16,2:18:70:70,0,1147
NOT_SCAFFOLDED_NGS_utg33458|quiver|pilon	11682	.	G	A	41.77	LowQual;SnpCluster	AC=1;AF=0.500;AN=2;BaseQRankSum=0.452;ClippingRankSum=-0.050;DP=22;FS=6.690;MLEAC=1;MLEAF=0.500;MQ=56.72;MQRankSum=-1.558;QD=1.90;ReadPosRankSum=0.653;SOR=2.814	GT:AD:DP:GQ:PL	0/1:18,3:21:70:70,0,1147
NOT_SCAFFOLDED_NGS_utg33458|quiver|pilon	11716	.	T	C	255.77	PASS	AC=1;AF=0.500;AN=2;BaseQRankSum=-0.036;ClippingRankSum=0.471;DP=24;FS=8.822;MLEAC=1;MLEAF=0.500;MQ=56.62;MQRankSum=-0.471;QD=10.66;ReadPosRankSum=0.760;SOR=3.056	GT:AD:DP:GQ:PL	0/1:13,8:21:99:284,0,870
NOT_SCAFFOLDED_NGS_utg33458|quiver|pilon	11735	.	A	G	264.77	PASS	AC=1;AF=0.500;AN=2;BaseQRankSum=0.906;ClippingRankSum=-1.630;DP=21;FS=3.039;MLEAC=1;MLEAF=0.500;MQ=56.96;MQRankSum=-1.359;QD=12.61;ReadPosRankSum=1.811;SOR=1.911	GT:AD:DP:GQ:PL	0/1:11,7:18:99:293,0,756
NOT_SCAFFOLDED_NGS_utg33458|quiver|pilon	11737	.	A	G	232.77	PASS	AC=1;AF=0.500;AN=2;BaseQRankSum=-0.453;ClippingRankSum=-0.634;DP=21;FS=3.039;MLEAC=1;MLEAF=0.500;MQ=56.96;MQRankSum=0.362;QD=11.08;ReadPosRankSum=0.996;SOR=1.911	GT:AD:DP:GQ:PL	0/1:11,7:18:99:261,0,759
NOT_SCAFFOLDED_NGS_utg33458|quiver|pilon	11761	.	C	G	223.77	PASS	AC=1;AF=0.500;AN=2;BaseQRankSum=-1.438;ClippingRankSum=-0.589;DP=32;FS=0.000;MLEAC=1;MLEAF=0.500;MQ=56.70;MQRankSum=-1.579;QD=6.99;ReadPosRankSum=0.024;SOR=0.511	GT:AD:DP:GQ:PL	0/1:20,9:29:99:252,0,699
NOT_SCAFFOLDED_NGS_utg33458|quiver|pilon	11774	.	G	C	174.77	PASS	AC=1;AF=0.500;AN=2;BaseQRankSum=-0.805;ClippingRankSum=0.659;DP=31;FS=0.000;MLEAC=1;MLEAF=0.500;MQ=57.32;MQRankSum=-1.391;QD=5.64;ReadPosRankSum=-0.073;SOR=0.495	GT:AD:DP:GQ:PL	0/1:21,8:29:99:203,0,716
NOT_SCAFFOLDED_NGS_utg33458|quiver|pilon	11977	.	ATG	A	40.73	LowQual	AC=1;AF=0.500;AN=2;BaseQRankSum=0.948;ClippingRankSum=-0.355;DP=18;FS=2.527;MLEAC=1;MLEAF=0.500;MQ=57.65;MQRankSum=-2.725;QD=2.26;ReadPosRankSum=-2.205;SOR=1.008	GT:AD:DP:GQ:PL	0/1:15,3:18:78:78,0,638
NOT_SCAFFOLDED_NGS_utg33458|quiver|pilon	12007	.	C	G	136.77	PASS	AC=1;AF=0.500;AN=2;BaseQRankSum=0.493;ClippingRankSum=0.789;DP=18;FS=0.000;MLEAC=1;MLEAF=0.500;MQ=56.19;MQRankSum=-3.253;QD=7.60;ReadPosRankSum=0.197;SOR=0.859	GT:AD:DP:GQ:PL	0/1:13,5:18:99:165,0,531
NOT_SCAFFOLDED_NGS_utg33458|quiver|pilon	12008	.	C	T	136.77	PASS	AC=1;AF=0.500;AN=2;BaseQRankSum=1.380;ClippingRankSum=0.493;DP=18;FS=0.000;MLEAC=1;MLEAF=0.500;MQ=56.19;MQRankSum=-3.253;QD=7.60;ReadPosRankSum=0.197;SOR=0.859	GT:AD:DP:GQ:PL	0/1:13,5:18:99:165,0,531
NOT_SCAFFOLDED_NGS_utg33458|quiver|pilon	12036	.	T	C	298.77	PASS	AC=1;AF=0.500;AN=2;BaseQRankSum=1.940;ClippingRankSum=-0.701;DP=26;FS=3.783;MLEAC=1;MLEAF=0.500;MQ=57.80;MQRankSum=-0.108;QD=11.49;ReadPosRankSum=0.808;SOR=0.577	GT:AD:DP:GQ:PL	0/1:17,9:26:99:327,0,654
NOT_SCAFFOLDED_NGS_utg33458|quiver|pilon	12045	.	A	G	304.77	PASS	AC=1;AF=0.500;AN=2;BaseQRankSum=1.073;ClippingRankSum=-0.477;DP=24;FS=3.949;MLEAC=1;MLEAF=0.500;MQ=57.61;MQRankSum=-1.193;QD=12.70;ReadPosRankSum=0.537;SOR=0.552	GT:AD:DP:GQ:PL	0/1:15,9:24:99:333,0,592
NOT_SCAFFOLDED_NGS_utg33458|quiver|pilon	12050	.	C	A	307.77	PASS	AC=1;AF=0.500;AN=2;BaseQRankSum=1.039;ClippingRankSum=0.283;DP=23;FS=4.172;MLEAC=1;MLEAF=0.500;MQ=57.50;MQRankSum=-2.299;QD=13.38;ReadPosRankSum=-0.094;SOR=0.499	GT:AD:DP:GQ:PL	0/1:14,9:23:99:336,0,561
NOT_SCAFFOLDED_NGS_utg33458|quiver|pilon	12065	.	A	AT	427.73	PASS	AC=1;AF=0.500;AN=2;BaseQRankSum=-0.789;ClippingRankSum=-1.333;DP=26;FS=3.682;MLEAC=1;MLEAF=0.500;MQ=57.24;MQRankSum=-0.734;QD=16.45;ReadPosRankSum=-0.408;SOR=0.223	GT:AD:DP:GQ:PL	0/1:13,12:25:99:465,0,510
NOT_SCAFFOLDED_NGS_utg33458|quiver|pilon	12070	.	G	A	436.77	PASS	AC=1;AF=0.500;AN=2;BaseQRankSum=0.897;ClippingRankSum=-0.245;DP=25;FS=3.682;MLEAC=1;MLEAF=0.500;MQ=57.48;MQRankSum=-1.169;QD=17.47;ReadPosRankSum=-1.387;SOR=0.223	GT:AD:DP:GQ:PL	0/1:13,12:25:99:465,0,510
NOT_SCAFFOLDED_NGS_utg33458|quiver|pilon	12086	.	T	TAAA	508.73	PASS	AC=1;AF=0.500;AN=2;BaseQRankSum=-0.345;ClippingRankSum=1.126;DP=28;FS=0.000;MLEAC=1;MLEAF=0.500;MQ=58.37;MQRankSum=0.161;QD=18.17;ReadPosRankSum=0.299;SOR=0.473	GT:AD:DP:GQ:PL	0/1:14,14:28:99:546,0,526
NOT_SCAFFOLDED_NGS_utg33458|quiver|pilon	12125	.	C	G	359.77	PASS	AC=1;AF=0.500;AN=2;BaseQRankSum=0.684;ClippingRankSum=-0.301;DP=26;FS=6.239;MLEAC=1;MLEAF=0.500;MQ=59.44;MQRankSum=0.849;QD=13.84;ReadPosRankSum=-0.027;SOR=1.072	GT:AD:DP:GQ:PL	0/1:14,11:25:99:388,0,452
NOT_SCAFFOLDED_NGS_utg33458|quiver|pilon	12315	.	G	A	225.77	PASS	AC=1;AF=0.500;AN=2;BaseQRankSum=-0.132;ClippingRankSum=1.115;DP=37;FS=5.871;MLEAC=1;MLEAF=0.500;MQ=58.80;MQRankSum=-1.228;QD=6.10;ReadPosRankSum=-1.909;SOR=1.512	GT:AD:DP:GQ:PL	0/1:24,10:34:99:254,0,765
NOT_SCAFFOLDED_NGS_utg33458|quiver|pilon	12347	.	G	A	155.77	PASS	AC=1;AF=0.500;AN=2;BaseQRankSum=1.652;ClippingRankSum=0.196;DP=34;FS=16.251;MLEAC=1;MLEAF=0.500;MQ=57.36;MQRankSum=1.204;QD=4.58;ReadPosRankSum=0.532;SOR=3.906	GT:AD:DP:GQ:PL	0/1:22,6:28:99:184,0,901
NOT_SCAFFOLDED_NGS_utg33458|quiver|pilon	12355	.	A	G	156.77	PASS	AC=1;AF=0.500;AN=2;BaseQRankSum=0.390;ClippingRankSum=0.260;DP=33;FS=13.719;MLEAC=1;MLEAF=0.500;MQ=57.03;MQRankSum=-1.171;QD=4.75;ReadPosRankSum=1.887;SOR=3.600	GT:AD:DP:GQ:PL	0/1:21,5:26:99:185,0,885
NOT_SCAFFOLDED_NGS_utg33458|quiver|pilon	12364	.	A	C	115.77	PASS	AC=1;AF=0.500;AN=2;BaseQRankSum=1.654;ClippingRankSum=0.468;DP=35;FS=12.231;MLEAC=1;MLEAF=0.500;MQ=56.63;MQRankSum=-0.218;QD=3.31;ReadPosRankSum=1.280;SOR=3.611	GT:AD:DP:GQ:PL	0/1:22,5:27:99:144,0,868
NOT_SCAFFOLDED_NGS_utg33458|quiver|pilon	12400	.	A	T	31.77	LowQD;LowQual	AC=1;AF=0.500;AN=2;BaseQRankSum=1.658;ClippingRankSum=-1.222;DP=30;FS=6.214;MLEAC=1;MLEAF=0.500;MQ=55.63;MQRankSum=-0.786;QD=1.06;ReadPosRankSum=0.611;SOR=2.670	GT:AD:DP:GQ:PL	0/1:21,3:24:60:60,0,912
NOT_SCAFFOLDED_NGS_utg33458|quiver|pilon	12401	.	A	T	31.77	LowQD;LowQual	AC=1;AF=0.500;AN=2;BaseQRankSum=0.376;ClippingRankSum=-0.293;DP=31;FS=6.383;MLEAC=1;MLEAF=0.500;MQ=55.77;MQRankSum=0.042;QD=1.02;ReadPosRankSum=0.460;SOR=2.833	GT:AD:DP:GQ:PL	0/1:22,3:25:60:60,0,912
NOT_SCAFFOLDED_NGS_utg33458|quiver|pilon	12498	.	G	A	40.77	LowQual	AC=1;AF=0.500;AN=2;BaseQRankSum=0.854;ClippingRankSum=-0.151;DP=22;FS=5.898;MLEAC=1;MLEAF=0.500;MQ=58.79;MQRankSum=-0.854;QD=1.85;ReadPosRankSum=0.553;SOR=2.461	GT:AD:DP:GQ:PL	0/1:18,3:21:69:69,0,760
NOT_SCAFFOLDED_NGS_utg33458|quiver|pilon	12502	.	T	A	40.77	LowQual	AC=1;AF=0.500;AN=2;BaseQRankSum=0.251;ClippingRankSum=1.457;DP=22;FS=6.690;MLEAC=1;MLEAF=0.500;MQ=58.79;MQRankSum=-1.055;QD=1.85;ReadPosRankSum=1.055;SOR=2.814	GT:AD:DP:GQ:PL	0/1:18,3:21:69:69,0,745
NOT_SCAFFOLDED_NGS_utg33458|quiver|pilon	12514	.	C	T	88.77	PASS	AC=1;AF=0.500;AN=2;BaseQRankSum=0.403;ClippingRankSum=-0.761;DP=23;FS=5.935;MLEAC=1;MLEAF=0.500;MQ=58.07;MQRankSum=-0.582;QD=3.86;ReadPosRankSum=1.299;SOR=2.655	GT:AD:DP:GQ:PL	0/1:17,4:21:99:117,0,679
NOT_SCAFFOLDED_NGS_utg33458|quiver|pilon	12524	.	G	T	91.77	PASS	AC=1;AF=0.500;AN=2;BaseQRankSum=-1.750;ClippingRankSum=-0.350;DP=21;FS=2.754;MLEAC=1;MLEAF=0.500;MQ=57.89;MQRankSum=-1.050;QD=4.37;ReadPosRankSum=1.850;SOR=2.133	GT:AD:DP:GQ:PL	0/1:15,4:19:99:120,0,657
NOT_SCAFFOLDED_NGS_utg33458|quiver|pilon	12555	.	A	ATTT	37.73	LowQual	AC=1;AF=0.500;AN=2;BaseQRankSum=1.905;ClippingRankSum=0.635;DP=25;FS=2.831;MLEAC=1;MLEAF=0.500;MQ=57.30;MQRankSum=-0.423;QD=1.51;ReadPosRankSum=-0.741;SOR=2.247	GT:AD:DP:GQ:PL	0/1:17,3:20:75:75,0,705
NOT_SCAFFOLDED_NGS_utg33458|quiver|pilon	12575	.	T	C	192.77	PASS	AC=1;AF=0.500;AN=2;BaseQRankSum=0.042;ClippingRankSum=-0.711;DP=28;FS=2.722;MLEAC=1;MLEAF=0.500;MQ=58.26;MQRankSum=0.376;QD=6.88;ReadPosRankSum=1.631;SOR=1.609	GT:AD:DP:GQ:PL	0/1:22,3:25:99:221,0,903
NOT_SCAFFOLDED_NGS_utg33458|quiver|pilon	12576	.	T	C	189.77	PASS	AC=1;AF=0.500;AN=2;BaseQRankSum=-0.209;ClippingRankSum=-0.962;DP=28;FS=2.722;MLEAC=1;MLEAF=0.500;MQ=58.26;MQRankSum=-0.878;QD=6.78;ReadPosRankSum=1.714;SOR=1.609	GT:AD:DP:GQ:PL	0/1:22,3:25:99:218,0,944
NOT_SCAFFOLDED_NGS_utg33458|quiver|pilon	12601	.	C	T	336.77	PASS	AC=1;AF=0.500;AN=2;BaseQRankSum=0.021;ClippingRankSum=-0.351;DP=34;FS=1.562;MLEAC=1;MLEAF=0.500;MQ=58.54;MQRankSum=-0.846;QD=9.90;ReadPosRankSum=-0.516;SOR=1.232	GT:AD:DP:GQ:PL	0/1:20,11:31:99:365,0,814
NOT_SCAFFOLDED_NGS_utg33458|quiver|pilon	12667	.	C	T	217.77	PASS	AC=1;AF=0.500;AN=2;BaseQRankSum=1.538;ClippingRankSum=0.540;DP=30;FS=0.000;MLEAC=1;MLEAF=0.500;MQ=59.41;MQRankSum=-2.370;QD=7.26;ReadPosRankSum=1.122;SOR=0.460	GT:AD:DP:GQ:PL	0/1:28,2:30:99:246,0,1236
NOT_SCAFFOLDED_NGS_utg33458|quiver|pilon	12684	.	T	C	268.77	PASS	AC=1;AF=0.500;AN=2;BaseQRankSum=0.986;ClippingRankSum=-1.096;DP=36;FS=0.000;MLEAC=1;MLEAF=0.500;MQ=57.01;MQRankSum=-4.457;QD=7.47;ReadPosRankSum=-1.936;SOR=0.813	GT:AD:DP:GQ:PL	0/1:27,9:36:99:297,0,1107
NOT_SCAFFOLDED_NGS_utg33458|quiver|pilon	12695	.	T	A	259.77	PASS	AC=1;AF=0.500;AN=2;BaseQRankSum=1.084;ClippingRankSum=1.123;DP=36;FS=1.579;MLEAC=1;MLEAF=0.500;MQ=56.53;MQRankSum=-3.976;QD=7.22;ReadPosRankSum=-0.476;SOR=1.179	GT:AD:DP:GQ:PL	0/1:28,8:36:99:288,0,1211
NOT_SCAFFOLDED_NGS_utg33458|quiver|pilon	12698	.	C	T	220.77	PASS	AC=1;AF=0.500;AN=2;BaseQRankSum=0.856;ClippingRankSum=-1.161;DP=36;FS=1.496;MLEAC=1;MLEAF=0.500;MQ=56.53;MQRankSum=-3.976;QD=6.13;ReadPosRankSum=-0.209;SOR=1.002	GT:AD:DP:GQ:PL	0/1:28,8:36:99:249,0,1172
NOT_SCAFFOLDED_NGS_utg33458|quiver|pilon	12734	.	T	C	262.77	SnpCluster	AC=1;AF=0.500;AN=2;BaseQRankSum=0.938;ClippingRankSum=-0.301;DP=37;FS=3.504;MLEAC=1;MLEAF=0.500;MQ=57.96;MQRankSum=-0.796;QD=7.10;ReadPosRankSum=3.381;SOR=1.426	GT:AD:DP:GQ:PL	0/1:28,9:37:99:291,0,1192
NOT_SCAFFOLDED_NGS_utg33458|quiver|pilon	12735	.	G	A	259.77	SnpCluster	AC=1;AF=0.500;AN=2;BaseQRankSum=0.867;ClippingRankSum=1.221;DP=37;FS=3.504;MLEAC=1;MLEAF=0.500;MQ=57.96;MQRankSum=-0.690;QD=7.02;ReadPosRankSum=3.558;SOR=1.426	GT:AD:DP:GQ:PL	0/1:28,9:37:99:288,0,1234
NOT_SCAFFOLDED_NGS_utg33458|quiver|pilon	12743	.	C	A	274.77	SnpCluster	AC=1;AF=0.500;AN=2;BaseQRankSum=1.640;ClippingRankSum=-1.835;DP=34;FS=1.599;MLEAC=1;MLEAF=0.500;MQ=58.31;MQRankSum=-1.522;QD=8.08;ReadPosRankSum=2.733;SOR=1.022	GT:AD:DP:GQ:PL	0/1:25,9:34:99:303,0,1023
NOT_SCAFFOLDED_NGS_utg33458|quiver|pilon	12750	.	G	T	277.77	PASS	AC=1;AF=0.500;AN=2;BaseQRankSum=1.174;ClippingRankSum=0.419;DP=35;FS=1.670;MLEAC=1;MLEAF=0.500;MQ=57.30;MQRankSum=-2.054;QD=7.94;ReadPosRankSum=1.802;SOR=1.179	GT:AD:DP:GQ:PL	0/1:23,9:32:99:306,0,3010
NOT_SCAFFOLDED_NGS_utg33458|quiver|pilon	12898	.	C	T	217.77	PASS	AC=1;AF=0.500;AN=2;BaseQRankSum=-1.837;ClippingRankSum=1.904;DP=28;FS=0.000;MLEAC=1;MLEAF=0.500;MQ=57.02;MQRankSum=-1.169;QD=7.78;ReadPosRankSum=1.303;SOR=0.693	GT:AD:DP:GQ:PL	0/1:16,7:23:99:246,0,651
NOT_SCAFFOLDED_NGS_utg33458|quiver|pilon	12904	.	A	C	217.77	PASS	AC=1;AF=0.500;AN=2;BaseQRankSum=0.033;ClippingRankSum=0.768;DP=28;FS=0.000;MLEAC=1;MLEAF=0.500;MQ=57.02;MQRankSum=-1.637;QD=7.78;ReadPosRankSum=1.637;SOR=0.693	GT:AD:DP:GQ:PL	0/1:16,7:23:99:246,0,651
NOT_SCAFFOLDED_NGS_utg33458|quiver|pilon	12915	.	C	T	211.77	PASS	AC=1;AF=0.500;AN=2;BaseQRankSum=0.889;ClippingRankSum=-0.064;DP=28;FS=1.748;MLEAC=1;MLEAF=0.500;MQ=57.02;MQRankSum=-0.699;QD=7.56;ReadPosRankSum=-0.318;SOR=1.136	GT:AD:DP:GQ:PL	0/1:17,7:24:99:240,0,684
NOT_SCAFFOLDED_NGS_utg33458|quiver|pilon	13017	.	G	A	410.77	PASS	AC=1;AF=0.500;AN=2;BaseQRankSum=1.010;ClippingRankSum=0.249;DP=39;FS=1.302;MLEAC=1;MLEAF=0.500;MQ=58.98;MQRankSum=0.952;QD=10.53;ReadPosRankSum=-0.717;SOR=0.922	GT:AD:DP:GQ:PL	0/1:25,14:39:99:439,0,790
NOT_SCAFFOLDED_NGS_utg33458|quiver|pilon	13044	.	A	G	457.77	PASS	AC=1;AF=0.500;AN=2;BaseQRankSum=-1.640;ClippingRankSum=0.018;DP=33;FS=1.414;MLEAC=1;MLEAF=0.500;MQ=58.14;MQRankSum=-0.313;QD=13.87;ReadPosRankSum=1.418;SOR=1.179	GT:AD:DP:GQ:PL	0/1:20,13:33:99:486,0,792
NOT_SCAFFOLDED_NGS_utg33458|quiver|pilon	13050	.	T	C	499.77	PASS	AC=1;AF=0.500;AN=2;BaseQRankSum=-1.640;ClippingRankSum=0.792;DP=33;FS=1.414;MLEAC=1;MLEAF=0.500;MQ=58.14;MQRankSum=-1.492;QD=15.14;ReadPosRankSum=0.903;SOR=1.179	GT:AD:DP:GQ:PL	0/1:20,13:33:99:528,0,788
NOT_SCAFFOLDED_NGS_utg33458|quiver|pilon	13064	.	T	TCTC	538.73	PASS	AC=1;AF=0.500;AN=2;BaseQRankSum=-1.322;ClippingRankSum=0.869;DP=32;FS=0.000;MLEAC=1;MLEAF=0.500;MQ=58.08;MQRankSum=-0.302;QD=16.84;ReadPosRankSum=-1.888;SOR=0.706	GT:AD:DP:GQ:PL	0/1:17,15:32:99:576,0,693
NOT_SCAFFOLDED_NGS_utg33458|quiver|pilon	13091	.	A	G	157.77	PASS	AC=1;AF=0.500;AN=2;BaseQRankSum=0.252;ClippingRankSum=-0.812;DP=28;FS=7.067;MLEAC=1;MLEAF=0.500;MQ=59.15;MQRankSum=-1.036;QD=5.63;ReadPosRankSum=1.204;SOR=2.303	GT:AD:DP:GQ:PL	0/1:22,6:28:99:186,0,904
NOT_SCAFFOLDED_NGS_utg33458|quiver|pilon	13096	.	G	A	151.77	PASS	AC=1;AF=0.500;AN=2;BaseQRankSum=1.254;ClippingRankSum=-1.021;DP=27;FS=7.402;MLEAC=1;MLEAF=0.500;MQ=59.12;MQRankSum=-1.954;QD=5.62;ReadPosRankSum=0.729;SOR=2.286	GT:AD:DP:GQ:PL	0/1:21,6:27:99:180,0,988
NOT_SCAFFOLDED_NGS_utg33458|quiver|pilon	13106	.	G	A	151.77	PASS	AC=1;AF=0.500;AN=2;BaseQRankSum=0.960;ClippingRankSum=-0.120;DP=28;FS=8.921;MLEAC=1;MLEAF=0.500;MQ=59.15;MQRankSum=-2.099;QD=5.42;ReadPosRankSum=1.500;SOR=3.145	GT:AD:DP:GQ:PL	0/1:23,5:28:99:180,0,990
NOT_SCAFFOLDED_NGS_utg33458|quiver|pilon	13107	.	C	A	112.77	PASS	AC=1;AF=0.500;AN=2;BaseQRankSum=0.843;ClippingRankSum=1.966;DP=27;FS=9.066;MLEAC=1;MLEAF=0.500;MQ=59.12;MQRankSum=-2.153;QD=4.18;ReadPosRankSum=1.280;SOR=3.287	GT:AD:DP:GQ:PL	0/1:22,5:27:99:141,0,951
NOT_SCAFFOLDED_NGS_utg33458|quiver|pilon	13153	.	A	G	364.77	PASS	AC=1;AF=0.500;AN=2;BaseQRankSum=1.078;ClippingRankSum=0.390;DP=29;FS=1.462;MLEAC=1;MLEAF=0.500;MQ=56.69;MQRankSum=-2.914;QD=12.58;ReadPosRankSum=1.812;SOR=0.446	GT:AD:DP:GQ:PL	0/1:19,10:29:99:393,0,755
NOT_SCAFFOLDED_NGS_utg33458|quiver|pilon	13154	.	G	A	364.77	PASS	AC=1;AF=0.500;AN=2;BaseQRankSum=0.757;ClippingRankSum=1.216;DP=29;FS=1.462;MLEAC=1;MLEAF=0.500;MQ=56.69;MQRankSum=-2.547;QD=12.58;ReadPosRankSum=1.950;SOR=0.446	GT:AD:DP:GQ:PL	0/1:19,10:29:99:393,0,755
NOT_SCAFFOLDED_NGS_utg33458|quiver|pilon	13178	.	G	A	377.77	PASS	AC=1;AF=0.500;AN=2;BaseQRankSum=0.417;ClippingRankSum=0.060;DP=24;FS=0.000;MLEAC=1;MLEAF=0.500;MQ=55.23;MQRankSum=-3.458;QD=15.74;ReadPosRankSum=0.835;SOR=0.802	GT:AD:DP:GQ:PL	0/1:15,9:24:99:406,0,594
NOT_SCAFFOLDED_NGS_utg33458|quiver|pilon	13205	.	A	G	319.77	PASS	AC=1;AF=0.500;AN=2;BaseQRankSum=-0.651;ClippingRankSum=0.198;DP=25;FS=1.623;MLEAC=1;MLEAF=0.500;MQ=56.57;MQRankSum=-1.613;QD=12.79;ReadPosRankSum=0.311;SOR=0.732	GT:AD:DP:GQ:PL	0/1:16,9:25:99:348,0,620
NOT_SCAFFOLDED_NGS_utg33458|quiver|pilon	13223	.	T	A	223.77	SnpCluster	AC=1;AF=0.500;AN=2;BaseQRankSum=0.849;ClippingRankSum=-0.159;DP=28;FS=4.386;MLEAC=1;MLEAF=0.500;MQ=58.80;MQRankSum=-0.531;QD=7.99;ReadPosRankSum=2.175;SOR=2.110	GT:AD:DP:GQ:PL	0/1:21,7:28:99:252,0,858
NOT_SCAFFOLDED_NGS_utg33458|quiver|pilon	13226	.	TA	T	193.73	SnpCluster	AC=1;AF=0.500;AN=2;BaseQRankSum=-0.955;ClippingRankSum=0.318;DP=28;FS=4.386;MLEAC=1;MLEAF=0.500;MQ=58.80;MQRankSum=-1.326;QD=6.92;ReadPosRankSum=2.388;SOR=2.110	GT:AD:DP:GQ:PL	0/1:21,7:28:99:231,0,861
NOT_SCAFFOLDED_NGS_utg33458|quiver|pilon	13232	.	G	T	270.77	SnpCluster	AC=1;AF=0.500;AN=2;BaseQRankSum=0.679;ClippingRankSum=0.724;DP=30;FS=3.779;MLEAC=1;MLEAF=0.500;MQ=58.88;MQRankSum=0.362;QD=9.03;ReadPosRankSum=0.905;SOR=1.650	GT:AD:DP:GQ:PL	0/1:21,9:30:99:299,0,890
NOT_SCAFFOLDED_NGS_utg33458|quiver|pilon	13281	.	G	A	562.77	PASS	AC=1;AF=0.500;AN=2;BaseQRankSum=-0.515;ClippingRankSum=0.641;DP=43;FS=0.000;MLEAC=1;MLEAF=0.500;MQ=59.15;MQRankSum=-1.721;QD=13.09;ReadPosRankSum=1.219;SOR=0.576	GT:AD:DP:GQ:PL	0/1:27,16:43:99:591,0,1086
NOT_SCAFFOLDED_NGS_utg33458|quiver|pilon	13283	.	A	G	897.77	PASS	AC=1;AF=0.500;AN=2;BaseQRankSum=-0.440;ClippingRankSum=-1.671;DP=43;FS=0.000;MLEAC=1;MLEAF=0.500;MQ=59.15;MQRankSum=-0.817;QD=20.88;ReadPosRankSum=1.118;SOR=0.576	GT:AD:DP:GQ:PL	0/1:27,16:43:99:926,0,1061
NOT_SCAFFOLDED_NGS_utg33458|quiver|pilon	13307	.	G	A	1093.77	PASS	AC=1;AF=0.500;AN=2;BaseQRankSum=0.138;ClippingRankSum=-0.096;DP=47;FS=2.509;MLEAC=1;MLEAF=0.500;MQ=58.95;MQRankSum=-0.245;QD=23.27;ReadPosRankSum=0.500;SOR=0.377	GT:AD:DP:GQ:PL	0/1:24,23:47:99:1122,0,942
NOT_SCAFFOLDED_NGS_utg33458|quiver|pilon	13315	.	G	T	914.77	PASS	AC=1;AF=0.500;AN=2;BaseQRankSum=-0.702;ClippingRankSum=-1.445;DP=48;FS=0.000;MLEAC=1;MLEAF=0.500;MQ=58.51;MQRankSum=-0.516;QD=19.06;ReadPosRankSum=0.475;SOR=0.699	GT:AD:DP:GQ:PL	0/1:23,25:48:99:943,0,902
NOT_SCAFFOLDED_NGS_utg33458|quiver|pilon	13352	.	A	T	482.77	SnpCluster	AC=1;AF=0.500;AN=2;BaseQRankSum=-0.360;ClippingRankSum=0.016;DP=37;FS=1.323;MLEAC=1;MLEAF=0.500;MQ=58.36;MQRankSum=0.485;QD=13.05;ReadPosRankSum=0.266;SOR=0.918	GT:AD:DP:GQ:PL	0/1:23,14:37:99:511,0,957
NOT_SCAFFOLDED_NGS_utg33458|quiver|pilon	13361	.	T	C	518.77	SnpCluster	AC=1;AF=0.500;AN=2;BaseQRankSum=1.184;ClippingRankSum=0.211;DP=37;FS=0.000;MLEAC=1;MLEAF=0.500;MQ=58.36;MQRankSum=0.081;QD=14.02;ReadPosRankSum=0.990;SOR=0.622	GT:AD:DP:GQ:PL	0/1:25,12:37:99:547,0,1045
NOT_SCAFFOLDED_NGS_utg33458|quiver|pilon	13362	.	G	A	442.77	SnpCluster	AC=1;AF=0.500;AN=2;BaseQRankSum=0.243;ClippingRankSum=1.119;DP=37;FS=0.000;MLEAC=1;MLEAF=0.500;MQ=58.36;MQRankSum=-1.379;QD=11.97;ReadPosRankSum=1.087;SOR=0.622	GT:AD:DP:GQ:PL	0/1:25,12:37:99:471,0,1011
NOT_SCAFFOLDED_NGS_utg33458|quiver|pilon	13387	.	T	A	487.77	SnpCluster	AC=1;AF=0.500;AN=2;BaseQRankSum=-1.024;ClippingRankSum=0.185;DP=36;FS=1.421;MLEAC=1;MLEAF=0.500;MQ=58.41;MQRankSum=-0.688;QD=13.55;ReadPosRankSum=0.520;SOR=1.218	GT:AD:DP:GQ:PL	0/1:24,12:36:99:516,0,966
NOT_SCAFFOLDED_NGS_utg33458|quiver|pilon	13389	.	C	T	575.77	SnpCluster	AC=1;AF=0.500;AN=2;BaseQRankSum=-0.084;ClippingRankSum=0.386;DP=36;FS=1.421;MLEAC=1;MLEAF=0.500;MQ=58.41;MQRankSum=-2.030;QD=15.99;ReadPosRankSum=0.520;SOR=1.218	GT:AD:DP:GQ:PL	0/1:24,12:36:99:604,0,957
NOT_SCAFFOLDED_NGS_utg33458|quiver|pilon	13397	.	AT	A	600.73	SnpCluster	AC=1;AF=0.500;AN=2;BaseQRankSum=-0.965;ClippingRankSum=0.557;DP=40;FS=1.222;MLEAC=1;MLEAF=0.500;MQ=58.57;MQRankSum=-0.285;QD=15.02;ReadPosRankSum=-1.319;SOR=0.960	GT:AD:DP:GQ:PL	0/1:22,18:40:99:638,0,946
NOT_SCAFFOLDED_NGS_utg33458|quiver|pilon	13428	.	A	T	324.77	PASS	AC=1;AF=0.500;AN=2;BaseQRankSum=1.965;ClippingRankSum=-2.261;DP=31;FS=1.566;MLEAC=1;MLEAF=0.500;MQ=59.76;MQRankSum=-1.542;QD=10.48;ReadPosRankSum=2.345;SOR=1.214	GT:AD:DP:GQ:PL	0/1:21,10:31:99:353,0,864
NOT_SCAFFOLDED_NGS_utg33458|quiver|pilon	13436	.	GTCT	G	321.73	PASS	AC=1;AF=0.500;AN=2;BaseQRankSum=0.330;ClippingRankSum=0.066;DP=30;FS=1.585;MLEAC=1;MLEAF=0.500;MQ=59.75;MQRankSum=-1.122;QD=10.72;ReadPosRankSum=1.606;SOR=1.329	GT:AD:DP:GQ:PL	0/1:20,10:30:99:359,0,810
NOT_SCAFFOLDED_NGS_utg33458|quiver|pilon	13442	.	GTGTGGCTTTT	G	312.73	PASS	AC=1;AF=0.500;AN=2;BaseQRankSum=0.168;ClippingRankSum=0.796;DP=32;FS=0.000;MLEAC=1;MLEAF=0.500;MQ=60.00;MQRankSum=-1.257;QD=9.77;ReadPosRankSum=2.037;SOR=0.859	GT:AD:DP:GQ:PL	0/1:23,9:32:99:350,0,932
NOT_SCAFFOLDED_NGS_utg33458|quiver|pilon	13509	.	TC	T	438.73	PASS	AC=1;AF=0.500;AN=2;BaseQRankSum=-1.599;ClippingRankSum=0.235;DP=28;FS=0.000;MLEAC=1;MLEAF=0.500;MQ=60.00;MQRankSum=-1.505;QD=15.67;ReadPosRankSum=0.423;SOR=0.542	GT:AD:DP:GQ:PL	0/1:17,11:28:99:476,0,640
NOT_SCAFFOLDED_NGS_utg33458|quiver|pilon	13520	.	C	T	450.77	PASS	AC=1;AF=0.500;AN=2;BaseQRankSum=0.232;ClippingRankSum=0.927;DP=24;FS=1.660;MLEAC=1;MLEAF=0.500;MQ=60.00;MQRankSum=0.521;QD=18.78;ReadPosRankSum=-1.333;SOR=0.591	GT:AD:DP:GQ:PL	0/1:13,11:24:99:479,0,606
NOT_SCAFFOLDED_NGS_utg33458|quiver|pilon	13559	.	A	C	145.77	PASS	AC=1;AF=0.500;AN=2;BaseQRankSum=-0.685;ClippingRankSum=0.791;DP=17;FS=0.000;MLEAC=1;MLEAF=0.500;MQ=60.00;MQRankSum=0.369;QD=8.57;ReadPosRankSum=1.212;SOR=1.022	GT:AD:DP:GQ:PL	0/1:12,5:17:99:174,0,484
NOT_SCAFFOLDED_NGS_utg33458|quiver|pilon	13562	.	CTTTGAAGATCTG	C	234.73	PASS	AC=1;AF=0.500;AN=2;BaseQRankSum=1.359;ClippingRankSum=-0.906;DP=16;FS=0.000;MLEAC=1;MLEAF=0.500;MQ=60.00;MQRankSum=1.246;QD=14.67;ReadPosRankSum=0.793;SOR=0.836	GT:AD:DP:GQ:PL	0/1:11,5:16:99:272,0,476
NOT_SCAFFOLDED_NGS_utg33458|quiver|pilon	13594	.	T	C	283.77	PASS	AC=1;AF=0.500;AN=2;BaseQRankSum=0.178;ClippingRankSum=0.320;DP=21;FS=0.000;MLEAC=1;MLEAF=0.500;MQ=60.00;MQRankSum=-1.315;QD=13.51;ReadPosRankSum=-0.036;SOR=1.002	GT:AD:DP:GQ:PL	0/1:12,9:21:99:312,0,426
NOT_SCAFFOLDED_NGS_utg33458|quiver|pilon	13623	.	A	G	391.77	PASS	AC=1;AF=0.500;AN=2;BaseQRankSum=0.684;ClippingRankSum=-0.304;DP=20;FS=0.000;MLEAC=1;MLEAF=0.500;MQ=58.57;MQRankSum=-0.532;QD=19.59;ReadPosRankSum=-0.532;SOR=0.446	GT:AD:DP:GQ:PL	0/1:11,9:20:99:420,0,407
NOT_SCAFFOLDED_NGS_utg33458|quiver|pilon	13646	.	G	T	342.77	PASS	AC=1;AF=0.500;AN=2;BaseQRankSum=1.557;ClippingRankSum=1.047;DP=25;FS=3.624;MLEAC=1;MLEAF=0.500;MQ=56.65;MQRankSum=-2.066;QD=13.71;ReadPosRankSum=1.047;SOR=0.612	GT:AD:DP:GQ:PL	0/1:16,9:25:99:371,0,642
NOT_SCAFFOLDED_NGS_utg33458|quiver|pilon	13652	.	C	T	379.77	PASS	AC=1;AF=0.500;AN=2;BaseQRankSum=2.576;ClippingRankSum=-1.217;DP=25;FS=3.624;MLEAC=1;MLEAF=0.500;MQ=56.65;MQRankSum=-1.953;QD=15.19;ReadPosRankSum=0.991;SOR=0.612	GT:AD:DP:GQ:PL	0/1:16,9:25:99:408,0,723
NOT_SCAFFOLDED_NGS_utg33458|quiver|pilon	13666	.	A	T	337.77	PASS	AC=1;AF=0.500;AN=2;BaseQRankSum=1.157;ClippingRankSum=-0.694;DP=27;FS=8.975;MLEAC=1;MLEAF=0.500;MQ=55.59;MQRankSum=-3.112;QD=12.51;ReadPosRankSum=1.569;SOR=1.210	GT:AD:DP:GQ:PL	0/1:18,9:27:99:366,0,726
NOT_SCAFFOLDED_NGS_utg33458|quiver|pilon	13674	.	C	G	331.77	PASS	AC=1;AF=0.500;AN=2;BaseQRankSum=0.483;ClippingRankSum=0.636;DP=28;FS=6.805;MLEAC=1;MLEAF=0.500;MQ=55.75;MQRankSum=-3.433;QD=11.85;ReadPosRankSum=2.365;SOR=1.779	GT:AD:DP:GQ:PL	0/1:20,8:28:99:360,0,810
NOT_SCAFFOLDED_NGS_utg33458|quiver|pilon	13691	.	G	T	343.77	PASS	AC=1;AF=0.500;AN=2;BaseQRankSum=0.395;ClippingRankSum=0.132;DP=26;FS=6.621;MLEAC=1;MLEAF=0.500;MQ=54.01;MQRankSum=-3.926;QD=13.22;ReadPosRankSum=-1.080;SOR=2.303	GT:AD:DP:GQ:PL	0/1:16,10:26:99:372,0,642
NOT_SCAFFOLDED_NGS_utg33458|quiver|pilon	13704	.	C	T	313.77	PASS	AC=1;AF=0.500;AN=2;BaseQRankSum=1.141;ClippingRankSum=1.225;DP=19;FS=1.830;MLEAC=1;MLEAF=0.500;MQ=53.32;MQRankSum=-3.592;QD=16.51;ReadPosRankSum=-2.409;SOR=1.179	GT:AD:DP:GQ:PL	0/1:12,7:19:99:342,0,477
NOT_SCAFFOLDED_NGS_utg33458|quiver|pilon	13707	.	A	G	302.77	PASS	AC=1;AF=0.500;AN=2;BaseQRankSum=-0.127;ClippingRankSum=0.211;DP=19;FS=1.830;MLEAC=1;MLEAF=0.500;MQ=53.32;MQRankSum=-3.592;QD=15.94;ReadPosRankSum=-2.155;SOR=1.179	GT:AD:DP:GQ:PL	0/1:12,7:19:99:331,0,477
NOT_SCAFFOLDED_NGS_utg33458|quiver|pilon	13729	.	T	C	233.77	PASS	AC=1;AF=0.500;AN=2;BaseQRankSum=0.355;ClippingRankSum=0.742;DP=23;FS=1.824;MLEAC=1;MLEAF=0.500;MQ=53.65;MQRankSum=-3.905;QD=10.16;ReadPosRankSum=0.355;SOR=1.300	GT:AD:DP:GQ:PL	0/1:15,8:23:99:262,0,469
NOT_SCAFFOLDED_NGS_utg33458|quiver|pilon	13757	.	T	G	287.77	PASS	AC=1;AF=0.500;AN=2;BaseQRankSum=0.265;ClippingRankSum=-1.413;DP=19;FS=5.315;MLEAC=1;MLEAF=0.500;MQ=51.19;MQRankSum=-3.620;QD=15.15;ReadPosRankSum=-1.589;SOR=0.069	GT:AD:DP:GQ:PL	0/1:9,9:18:99:316,0,301
NOT_SCAFFOLDED_NGS_utg33458|quiver|pilon	13817	.	T	C	250.77	PASS	AC=1;AF=0.500;AN=2;BaseQRankSum=3.389;ClippingRankSum=1.001;DP=27;FS=12.842;MLEAC=1;MLEAF=0.500;MQ=57.33;MQRankSum=0.355;QD=9.29;ReadPosRankSum=-1.904;SOR=4.174	GT:AD:DP:GQ:PL	0/1:15,8:23:99:279,0,423
NOT_SCAFFOLDED_NGS_utg33458|quiver|pilon	13854	.	C	T	160.77	PASS	AC=1;AF=0.500;AN=2;BaseQRankSum=-1.272;ClippingRankSum=-0.044;DP=25;FS=8.929;MLEAC=1;MLEAF=0.500;MQ=55.29;MQRankSum=-2.061;QD=6.43;ReadPosRankSum=-0.219;SOR=3.126	GT:AD:DP:GQ:PL	0/1:13,6:19:99:189,0,502
NOT_SCAFFOLDED_NGS_utg33458|quiver|pilon	13867	.	A	G	101.77	PASS	AC=1;AF=0.500;AN=2;BaseQRankSum=0.065;ClippingRankSum=-0.065;DP=20;FS=6.368;MLEAC=1;MLEAF=0.500;MQ=54.60;MQRankSum=-0.979;QD=5.09;ReadPosRankSum=1.110;SOR=2.964	GT:AD:DP:GQ:PL	0/1:11,4:15:99:130,0,491
NOT_SCAFFOLDED_NGS_utg33458|quiver|pilon	13877	.	C	G	101.77	PASS	AC=1;AF=0.500;AN=2;BaseQRankSum=0.072;ClippingRankSum=-0.072;DP=20;FS=6.410;MLEAC=1;MLEAF=0.500;MQ=54.60;MQRankSum=-0.505;QD=5.09;ReadPosRankSum=1.660;SOR=2.833	GT:AD:DP:GQ:PL	0/1:12,3:15:99:130,0,492
NOT_SCAFFOLDED_NGS_utg33458|quiver|pilon	13880	.	T	C	55.77	PASS	AC=1;AF=0.500;AN=2;BaseQRankSum=0.361;ClippingRankSum=-0.361;DP=20;FS=6.990;MLEAC=1;MLEAF=0.500;MQ=54.60;MQRankSum=0.361;QD=2.79;ReadPosRankSum=1.371;SOR=2.807	GT:AD:DP:GQ:PL	0/1:12,3:15:84:84,0,559
NOT_SCAFFOLDED_NGS_utg33458|quiver|pilon	13888	.	A	T	58.77	PASS	AC=1;AF=0.500;AN=2;BaseQRankSum=1.480;ClippingRankSum=0.404;DP=20;FS=6.990;MLEAC=1;MLEAF=0.500;MQ=54.91;MQRankSum=-0.404;QD=2.94;ReadPosRankSum=1.076;SOR=2.800	GT:AD:DP:GQ:PL	0/1:13,3:16:87:87,0,495
NOT_SCAFFOLDED_NGS_utg33458|quiver|pilon	23233	.	A	C	31.77	LowQD;LowQual	AC=1;AF=0.500;AN=2;BaseQRankSum=0.962;ClippingRankSum=0.711;DP=25;FS=6.021;MLEAC=1;MLEAF=0.500;MQ=51.34;MQRankSum=-2.383;QD=1.27;ReadPosRankSum=-1.045;SOR=2.522	GT:AD:DP:GQ:PL	0/1:22,3:25:60:60,0,915
NOT_SCAFFOLDED_NGS_utg33458|quiver|pilon	24786	.	T	C	411.77	PASS	AC=1;AF=0.500;AN=2;BaseQRankSum=-0.720;ClippingRankSum=0.673;DP=32;FS=3.512;MLEAC=1;MLEAF=0.500;MQ=46.89;MQRankSum=-3.691;QD=12.87;ReadPosRankSum=1.370;SOR=1.109	GT:AD:DP:GQ:PL	0/1:12,16:28:99:440,0,399
NOT_SCAFFOLDED_NGS_utg33458|quiver|pilon	24964	.	A	C	126.77	PASS	AC=1;AF=0.500;AN=2;BaseQRankSum=0.433;ClippingRankSum=1.167;DP=24;FS=1.770;MLEAC=1;MLEAF=0.500;MQ=48.94;MQRankSum=-2.967;QD=5.28;ReadPosRankSum=0.500;SOR=0.368	GT:AD:DP:GQ:PL	0/1:18,6:24:99:155,0,589
NOT_SCAFFOLDED_NGS_utg33458|quiver|pilon	24984	.	G	A	207.77	PASS	AC=1;AF=0.500;AN=2;BaseQRankSum=-0.392;ClippingRankSum=0.235;DP=22;FS=0.000;MLEAC=1;MLEAF=0.500;MQ=48.98;MQRankSum=-2.272;QD=9.44;ReadPosRankSum=1.567;SOR=0.951	GT:AD:DP:GQ:PL	0/1:17,5:22:99:236,0,918
NOT_SCAFFOLDED_NGS_utg33458|quiver|pilon	25007	.	G	C	229.77	PASS	AC=1;AF=0.500;AN=2;BaseQRankSum=-1.358;ClippingRankSum=0.328;DP=18;FS=5.008;MLEAC=1;MLEAF=0.500;MQ=45.58;MQRankSum=-1.452;QD=12.76;ReadPosRankSum=-0.328;SOR=2.303	GT:AD:DP:GQ:PL	0/1:12,6:18:99:258,0,790
NOT_SCAFFOLDED_NGS_utg33458|quiver|pilon	25028	.	G	T	148.77	PASS	AC=1;AF=0.500;AN=2;BaseQRankSum=-1.763;ClippingRankSum=0.457;DP=15;FS=2.187;MLEAC=1;MLEAF=0.500;MQ=48.98;MQRankSum=-2.285;QD=9.92;ReadPosRankSum=0.588;SOR=1.371	GT:AD:DP:GQ:PL	0/1:11,4:15:99:177,0,830
NOT_SCAFFOLDED_NGS_utg33458|quiver|pilon	25030	.	A	AC	97.73	PASS	AC=1;AF=0.500;AN=2;BaseQRankSum=-1.501;ClippingRankSum=0.326;DP=15;FS=2.187;MLEAC=1;MLEAF=0.500;MQ=48.98;MQRankSum=-2.154;QD=6.52;ReadPosRankSum=0.588;SOR=1.371	GT:AD:DP:GQ:PL	0/1:11,4:15:99:135,0,833
NOT_SCAFFOLDED_NGS_utg33458|quiver|pilon	30237	.	A	G	36.77	LowQual	AC=1;AF=0.500;AN=2;BaseQRankSum=-1.749;ClippingRankSum=-0.825;DP=12;FS=0.000;MLEAC=1;MLEAF=0.500;MQ=44.57;MQRankSum=1.031;QD=3.06;ReadPosRankSum=1.186;SOR=0.527	GT:AD:DP:GQ:PL	0/1:6,5:11:65:65,0,169
NOT_SCAFFOLDED_NGS_utg33458|quiver|pilon	40580	.	A	AT	106	LowCoverage	AC=2;AF=1.00;AN=2;DP=4;FS=0.000;MLEAC=2;MLEAF=1.00;MQ=31.95;QD=26.50;SOR=1.609	GT:AD:DP:GQ:PL	1/1:0,4:4:12:143,12,0
NOT_SCAFFOLDED_NGS_utg33458|quiver|pilon	41042	.	A	AT	38.70	LowCoverage;LowQual	AC=2;AF=1.00;AN=2;DP=2;FS=0.000;MLEAC=2;MLEAF=1.00;MQ=40.00;QD=19.35;SOR=2.303	GT:AD:DP:GQ:PL	1/1:0,2:2:6:75,6,0
NOT_SCAFFOLDED_NGS_utg27689|quiver|pilon	2268	.	C	A	31.77	LowQD;LowQual	AC=1;AF=0.500;AN=2;BaseQRankSum=-2.275;ClippingRankSum=0.213;DP=24;FS=2.114;MLEAC=1;MLEAF=0.500;MQ=56.47;MQRankSum=-3.412;QD=1.32;ReadPosRankSum=2.132;SOR=0.768	GT:AD:DP:GQ:PL	0/1:19,5:24:60:60,0,744
NOT_SCAFFOLDED_NGS_utg27689|quiver|pilon	3066	.	G	C	46.77	LowQual	AC=1;AF=0.500;AN=2;BaseQRankSum=1.066;ClippingRankSum=0.000;DP=18;FS=2.884;MLEAC=1;MLEAF=0.500;MQ=46.96;MQRankSum=-0.829;QD=2.60;ReadPosRankSum=-1.303;SOR=2.179	GT:AD:DP:GQ:PL	0/1:15,3:18:75:75,0,524
NOT_SCAFFOLDED_NGS_utg27689|quiver|pilon	3601	.	G	A	33.77	LowQual	AC=1;AF=0.500;AN=2;BaseQRankSum=-0.251;ClippingRankSum=-0.653;DP=21;FS=2.788;MLEAC=1;MLEAF=0.500;MQ=53.74;MQRankSum=-2.462;QD=1.61;ReadPosRankSum=0.352;SOR=1.730	GT:AD:DP:GQ:PL	0/1:18,3:21:62:62,0,670
NOT_SCAFFOLDED_NGS_utg27689|quiver|pilon	4354	.	T	A	197.77	PASS	AC=1;AF=0.500;AN=2;BaseQRankSum=0.854;ClippingRankSum=0.805;DP=29;FS=9.640;MLEAC=1;MLEAF=0.500;MQ=39.52;MQRankSum=-1.635;QD=6.82;ReadPosRankSum=-1.635;SOR=1.768	GT:AD:DP:GQ:PL	0/1:21,8:29:99:226,0,688
NOT_SCAFFOLDED_NGS_utg27689|quiver|pilon	4417	.	A	T	148.77	PASS	AC=1;AF=0.500;AN=2;BaseQRankSum=1.107;ClippingRankSum=0.341;DP=34;FS=1.663;MLEAC=1;MLEAF=0.500;MQ=41.88;MQRankSum=-2.896;QD=4.38;ReadPosRankSum=-0.298;SOR=1.096	GT:AD:DP:GQ:PL	0/1:27,7:34:99:177,0,1042
NOT_SCAFFOLDED_NGS_utg27689|quiver|pilon	4434	.	TAAA	T	160.73	PASS	AC=1;AF=0.500;AN=2;BaseQRankSum=0.037;ClippingRankSum=0.261;DP=31;FS=0.000;MLEAC=1;MLEAF=0.500;MQ=42.35;MQRankSum=-3.693;QD=5.18;ReadPosRankSum=-0.783;SOR=0.941	GT:AD:DP:GQ:PL	0/1:24,7:31:99:198,0,852
NOT_SCAFFOLDED_NGS_utg27689|quiver|pilon	4477	.	G	A	250.77	PASS	AC=1;AF=0.500;AN=2;BaseQRankSum=0.598;ClippingRankSum=-0.154;DP=37;FS=25.167;MLEAC=1;MLEAF=0.500;MQ=39.08;MQRankSum=-3.369;QD=6.78;ReadPosRankSum=0.547;SOR=3.230	GT:AD:DP:GQ:PL	0/1:27,10:37:99:279,0,941
NOT_SCAFFOLDED_NGS_utg27689|quiver|pilon	4550	.	C	T	35.77	LowQD;LowQual	AC=1;AF=0.500;AN=2;BaseQRankSum=1.752;ClippingRankSum=0.596;DP=45;FS=11.361;MLEAC=1;MLEAF=0.500;MQ=52.13;MQRankSum=-2.871;QD=0.79;ReadPosRankSum=-0.704;SOR=3.241	GT:AD:DP:GQ:PL	0/1:40,5:45:64:64,0,1350
NOT_SCAFFOLDED_NGS_utg27689|quiver|pilon	5444	.	G	A	45.77	LowQual	AC=1;AF=0.500;AN=2;BaseQRankSum=-2.266;ClippingRankSum=1.423;DP=17;FS=0.000;MLEAC=1;MLEAF=0.500;MQ=47.47;MQRankSum=-1.318;QD=2.69;ReadPosRankSum=-0.158;SOR=0.437	GT:AD:DP:GQ:PL	0/1:12,5:17:74:74,0,440
NOT_SCAFFOLDED_NGS_utg27689|quiver|pilon	5480	.	T	A	87.77	PASS	AC=1;AF=0.500;AN=2;BaseQRankSum=-1.286;ClippingRankSum=-1.898;DP=15;FS=2.216;MLEAC=1;MLEAF=0.500;MQ=56.04;MQRankSum=-1.408;QD=5.85;ReadPosRankSum=1.898;SOR=1.432	GT:AD:DP:GQ:PL	0/1:10,5:15:99:116,0,376
NOT_SCAFFOLDED_NGS_utg27689|quiver|pilon	5807	.	T	C	67.77	PASS	AC=1;AF=0.500;AN=2;BaseQRankSum=-0.527;ClippingRankSum=-1.481;DP=33;FS=5.359;MLEAC=1;MLEAF=0.500;MQ=55.43;MQRankSum=-3.540;QD=2.05;ReadPosRankSum=1.080;SOR=2.570	GT:AD:DP:GQ:PL	0/1:28,5:33:96:96,0,998
NOT_SCAFFOLDED_NGS_utg27689|quiver|pilon	5917	.	G	T	350.77	PASS	AC=1;AF=0.500;AN=2;BaseQRankSum=-1.594;ClippingRankSum=0.521;DP=39;FS=1.616;MLEAC=1;MLEAF=0.500;MQ=40.42;MQRankSum=-1.713;QD=8.99;ReadPosRankSum=0.730;SOR=1.270	GT:AD:DP:GQ:PL	0/1:26,13:39:99:379,0,981
NOT_SCAFFOLDED_NGS_utg27689|quiver|pilon	5970	.	A	C	62.77	LowQD	AC=1;AF=0.500;AN=2;BaseQRankSum=1.386;ClippingRankSum=-0.417;DP=45;FS=1.869;MLEAC=1;MLEAF=0.500;MQ=47.57;MQRankSum=-2.187;QD=1.39;ReadPosRankSum=1.586;SOR=0.317	GT:AD:DP:GQ:PL	0/1:39,6:45:91:91,0,1361
NOT_SCAFFOLDED_NGS_utg27689|quiver|pilon	6903	.	G	A	35.77	LowQD;LowQual	AC=1;AF=0.500;AN=2;BaseQRankSum=-0.349;ClippingRankSum=1.820;DP=24;FS=0.000;MLEAC=1;MLEAF=0.500;MQ=47.53;MQRankSum=-2.285;QD=1.49;ReadPosRankSum=0.503;SOR=0.693	GT:AD:DP:GQ:PL	0/1:20,4:24:64:64,0,673
NOT_SCAFFOLDED_NGS_utg27689|quiver|pilon	6979	.	T	C	103.77	PASS	AC=1;AF=0.500;AN=2;BaseQRankSum=2.165;ClippingRankSum=0.375;DP=30;FS=8.741;MLEAC=1;MLEAF=0.500;MQ=55.63;MQRankSum=-3.493;QD=3.46;ReadPosRankSum=1.703;SOR=3.014	GT:AD:DP:GQ:PL	0/1:24,5:29:99:132,0,1042
NOT_SCAFFOLDED_NGS_utg27689|quiver|pilon	6981	.	A	G	103.77	PASS	AC=1;AF=0.500;AN=2;BaseQRankSum=2.551;ClippingRankSum=-1.155;DP=32;FS=8.768;MLEAC=1;MLEAF=0.500;MQ=54.96;MQRankSum=-3.249;QD=3.24;ReadPosRankSum=2.283;SOR=3.056	GT:AD:DP:GQ:PL	0/1:26,5:31:99:132,0,1042
NOT_SCAFFOLDED_NGS_utg27689|quiver|pilon	7039	.	AG	A	134.73	PASS	AC=1;AF=0.500;AN=2;BaseQRankSum=0.873;ClippingRankSum=-0.562;DP=38;FS=10.112;MLEAC=1;MLEAF=0.500;MQ=47.96;MQRankSum=-3.897;QD=3.55;ReadPosRankSum=1.920;SOR=2.567	GT:AD:DP:GQ:PL	0/1:30,7:37:99:172,0,1098
NOT_SCAFFOLDED_NGS_utg27689|quiver|pilon	7258	.	G	T	244.77	PASS	AC=1;AF=0.500;AN=2;BaseQRankSum=1.580;ClippingRankSum=0.895;DP=10;FS=0.000;MLEAC=1;MLEAF=0.500;MQ=38.00;MQRankSum=0.731;QD=24.48;ReadPosRankSum=-0.296;SOR=1.609	GT:AD:DP:GQ:PL	0/1:3,7:10:99:273,0,210
NOT_SCAFFOLDED_NGS_utg27689|quiver|pilon	7280	.	C	T	130.77	PASS	AC=1;AF=0.500;AN=2;BaseQRankSum=0.550;ClippingRankSum=0.550;DP=7;FS=0.000;MLEAC=1;MLEAF=0.500;MQ=37.01;MQRankSum=0.937;QD=18.68;ReadPosRankSum=-0.550;SOR=0.941	GT:AD:DP:GQ:PL	0/1:3,4:7:99:159,0,219
NOT_SCAFFOLDED_NGS_utg27689|quiver|pilon	8037	.	A	G	414.77	PASS	AC=1;AF=0.500;AN=2;BaseQRankSum=-0.534;ClippingRankSum=2.036;DP=31;FS=5.979;MLEAC=1;MLEAF=0.500;MQ=44.34;MQRankSum=0.217;QD=13.38;ReadPosRankSum=-0.178;SOR=2.049	GT:AD:DP:GQ:PL	0/1:16,15:31:99:443,0,523
NOT_SCAFFOLDED_NGS_utg27689|quiver|pilon	8391	.	C	A	152.77	PASS	AC=1;AF=0.500;AN=2;BaseQRankSum=0.223;ClippingRankSum=-0.477;DP=25;FS=2.673;MLEAC=1;MLEAF=0.500;MQ=38.95;MQRankSum=-0.032;QD=6.11;ReadPosRankSum=0.159;SOR=1.755	GT:AD:DP:GQ:PL	0/1:19,6:25:99:181,0,708
NOT_SCAFFOLDED_NGS_utg27689|quiver|pilon	8457	.	C	T	104.77	PASS	AC=1;AF=0.500;AN=2;BaseQRankSum=1.529;ClippingRankSum=1.592;DP=27;FS=0.000;MLEAC=1;MLEAF=0.500;MQ=39.22;MQRankSum=-0.655;QD=3.88;ReadPosRankSum=1.030;SOR=0.260	GT:AD:DP:GQ:PL	0/1:22,5:27:99:133,0,828
NOT_SCAFFOLDED_NGS_utg27689|quiver|pilon	8464	.	G	C	288.77	PASS	AC=1;AF=0.500;AN=2;BaseQRankSum=0.444;ClippingRankSum=-1.190;DP=35;FS=0.000;MLEAC=1;MLEAF=0.500;MQ=40.76;MQRankSum=0.018;QD=8.25;ReadPosRankSum=0.835;SOR=0.523	GT:AD:DP:GQ:PL	0/1:24,11:35:99:317,0,727
NOT_SCAFFOLDED_NGS_utg27689|quiver|pilon	10319	.	C	A	37.77	LowQual	AC=1;AF=0.500;AN=2;BaseQRankSum=0.922;ClippingRankSum=0.922;DP=7;FS=3.680;MLEAC=1;MLEAF=0.500;MQ=52.56;MQRankSum=-0.922;QD=5.40;ReadPosRankSum=0.922;SOR=2.258	GT:AD:DP:GQ:PL	0/1:5,2:7:66:66,0,192
NOT_SCAFFOLDED_NGS_utg27689|quiver|pilon	10749	.	T	A	127.77	PASS	AC=1;AF=0.500;AN=2;BaseQRankSum=2.870;ClippingRankSum=-1.230;DP=23;FS=14.287;MLEAC=1;MLEAF=0.500;MQ=48.12;MQRankSum=-0.335;QD=5.56;ReadPosRankSum=1.752;SOR=3.596	GT:AD:DP:GQ:PL	0/1:18,5:23:99:156,0,895
NOT_SCAFFOLDED_NGS_utg27689|quiver|pilon	10750	.	T	C	127.77	PASS	AC=1;AF=0.500;AN=2;BaseQRankSum=1.826;ClippingRankSum=0.484;DP=23;FS=14.287;MLEAC=1;MLEAF=0.500;MQ=48.12;MQRankSum=-0.261;QD=5.56;ReadPosRankSum=0.484;SOR=3.596	GT:AD:DP:GQ:PL	0/1:18,5:23:99:156,0,895
NOT_SCAFFOLDED_NGS_utg27689|quiver|pilon	10768	.	G	A	47.77	LowQual	AC=1;AF=0.500;AN=2;BaseQRankSum=-0.088;ClippingRankSum=0.383;DP=31;FS=5.170;MLEAC=1;MLEAF=0.500;MQ=49.18;MQRankSum=-1.267;QD=1.54;ReadPosRankSum=1.915;SOR=1.504	GT:AD:DP:GQ:PL	0/1:27,4:31:76:76,0,921
NOT_SCAFFOLDED_NGS_utg27689|quiver|pilon	10822	.	C	G	383.77	PASS	AC=1;AF=0.500;AN=2;BaseQRankSum=0.188;ClippingRankSum=0.753;DP=28;FS=0.000;MLEAC=1;MLEAF=0.500;MQ=52.63;MQRankSum=-4.422;QD=13.71;ReadPosRankSum=2.164;SOR=1.002	GT:AD:DP:GQ:PL	0/1:17,11:28:99:412,0,564
NOT_SCAFFOLDED_NGS_utg27689|quiver|pilon	10981	.	A	T	358.77	PASS	AC=1;AF=0.500;AN=2;BaseQRankSum=0.552;ClippingRankSum=-0.429;DP=45;FS=9.915;MLEAC=1;MLEAF=0.500;MQ=45.71;MQRankSum=-1.557;QD=7.97;ReadPosRankSum=0.919;SOR=2.291	GT:AD:DP:GQ:PL	0/1:31,14:45:99:387,0,1038
NOT_SCAFFOLDED_NGS_utg27689|quiver|pilon	11024	.	A	C	261.77	PASS	AC=1;AF=0.500;AN=2;BaseQRankSum=-1.270;ClippingRankSum=1.527;DP=45;FS=0.000;MLEAC=1;MLEAF=0.500;MQ=47.02;MQRankSum=-0.038;QD=5.82;ReadPosRankSum=0.911;SOR=0.892	GT:AD:DP:GQ:PL	0/1:33,12:45:99:290,0,1078
NOT_SCAFFOLDED_NGS_utg27689|quiver|pilon	11187	.	T	C	195.77	PASS	AC=1;AF=0.500;AN=2;BaseQRankSum=1.476;ClippingRankSum=0.446;DP=38;FS=3.600;MLEAC=1;MLEAF=0.500;MQ=50.40;MQRankSum=-4.498;QD=5.15;ReadPosRankSum=0.618;SOR=0.555	GT:AD:DP:GQ:PL	0/1:29,9:38:99:224,0,998
NOT_SCAFFOLDED_NGS_utg27689|quiver|pilon	11383	.	TC	T	146.73	PASS	AC=1;AF=0.500;AN=2;BaseQRankSum=0.991;ClippingRankSum=-1.519;DP=35;FS=4.220;MLEAC=1;MLEAF=0.500;MQ=37.75;MQRankSum=0.991;QD=4.19;ReadPosRankSum=1.299;SOR=1.813	GT:AD:DP:GQ:PL	0/1:26,7:33:99:184,0,950
NOT_SCAFFOLDED_NGS_utg27689|quiver|pilon	11482	.	CA	C	107.73	PASS	AC=1;AF=0.500;AN=2;BaseQRankSum=0.159;ClippingRankSum=-0.265;DP=28;FS=0.000;MLEAC=1;MLEAF=0.500;MQ=37.48;MQRankSum=1.698;QD=3.85;ReadPosRankSum=1.379;SOR=0.124	GT:AD:DP:GQ:PL	0/1:21,7:28:99:145,0,601
NOT_SCAFFOLDED_NGS_utg27689|quiver|pilon	11683	.	G	C	119.77	PASS	AC=1;AF=0.500;AN=2;BaseQRankSum=-0.387;ClippingRankSum=0.143;DP=11;FS=12.175;MLEAC=1;MLEAF=0.500;MQ=40.52;MQRankSum=-1.186;QD=10.89;ReadPosRankSum=2.637;SOR=3.593	GT:AD:DP:GQ:PL	0/1:6,5:11:99:148,0,208
NOT_SCAFFOLDED_NGS_utg27689|quiver|pilon	11742	.	T	C	308.77	PASS	AC=1;AF=0.500;AN=2;BaseQRankSum=-0.527;ClippingRankSum=-0.416;DP=26;FS=21.160;MLEAC=1;MLEAF=0.500;MQ=48.44;MQRankSum=-3.467;QD=11.88;ReadPosRankSum=-1.636;SOR=4.802	GT:AD:DP:GQ:PL	0/1:15,10:25:99:337,0,528
NOT_SCAFFOLDED_NGS_utg27689|quiver|pilon	12466	.	C	T	286.77	PASS	AC=1;AF=0.500;AN=2;BaseQRankSum=1.442;ClippingRankSum=1.082;DP=46;FS=10.540;MLEAC=1;MLEAF=0.500;MQ=47.25;MQRankSum=-2.884;QD=6.23;ReadPosRankSum=0.309;SOR=3.287	GT:AD:DP:GQ:PL	0/1:35,11:46:99:315,0,1130
NOT_SCAFFOLDED_NGS_utg27689|quiver|pilon	12494	.	A	C	1110.77	PASS	AC=1;AF=0.500;AN=2;BaseQRankSum=4.686;ClippingRankSum=2.652;DP=73;FS=46.186;MLEAC=1;MLEAF=0.500;MQ=47.30;MQRankSum=-5.653;QD=15.22;ReadPosRankSum=-2.985;SOR=6.145	GT:AD:DP:GQ:PL	0/1:41,32:73:99:1139,0,1194
NOT_SCAFFOLDED_NGS_utg27689|quiver|pilon	12554	.	A	T	1155.77	PASS	AC=1;AF=0.500;AN=2;BaseQRankSum=-0.654;ClippingRankSum=-1.387;DP=158;FS=11.268;MLEAC=1;MLEAF=0.500;MQ=46.11;MQRankSum=-2.871;QD=7.31;ReadPosRankSum=0.296;SOR=1.702	GT:AD:DP:GQ:PL	0/1:119,37:156:99:1184,0,4947
NOT_SCAFFOLDED_NGS_utg27689|quiver|pilon	12555	.	G	T	1155.77	PASS	AC=1;AF=0.500;AN=2;BaseQRankSum=0.499;ClippingRankSum=0.402;DP=161;FS=12.850;MLEAC=1;MLEAF=0.500;MQ=45.99;MQRankSum=-2.476;QD=7.18;ReadPosRankSum=0.472;SOR=1.748	GT:AD:DP:GQ:PL	0/1:122,37:159:99:1184,0,4947
NOT_SCAFFOLDED_NGS_utg27689|quiver|pilon	12711	.	C	G	1184.77	PASS	AC=1;AF=0.500;AN=2;BaseQRankSum=-0.731;ClippingRankSum=0.306;DP=85;FS=9.853;MLEAC=1;MLEAF=0.500;MQ=38.80;MQRankSum=1.937;QD=13.94;ReadPosRankSum=2.087;SOR=2.303	GT:AD:DP:GQ:PL	0/1:48,37:85:99:1213,0,1778
NOT_SCAFFOLDED_NGS_utg27689|quiver|pilon	12719	.	C	T	413.77	PASS	AC=1;AF=0.500;AN=2;BaseQRankSum=1.574;ClippingRankSum=0.766;DP=82;FS=12.046;MLEAC=1;MLEAF=0.500;MQ=39.17;MQRankSum=-0.766;QD=5.05;ReadPosRankSum=1.562;SOR=3.017	GT:AD:DP:GQ:PL	0/1:66,16:82:99:442,0,2651
NOT_SCAFFOLDED_NGS_utg27689|quiver|pilon	12730	.	G	C	943.77	PASS	AC=1;AF=0.500;AN=2;BaseQRankSum=-0.806;ClippingRankSum=1.573;DP=73;FS=9.663;MLEAC=1;MLEAF=0.500;MQ=38.45;MQRankSum=-0.851;QD=12.93;ReadPosRankSum=0.885;SOR=2.262	GT:AD:DP:GQ:PL	0/1:44,29:73:99:972,0,1611
NOT_SCAFFOLDED_NGS_utg27689|quiver|pilon	12879	.	T	A	162.77	PASS	AC=1;AF=0.500;AN=2;BaseQRankSum=1.707;ClippingRankSum=-0.331;DP=29;FS=4.265;MLEAC=1;MLEAF=0.500;MQ=43.83;MQRankSum=-1.962;QD=5.61;ReadPosRankSum=-0.076;SOR=0.595	GT:AD:DP:GQ:PL	0/1:22,7:29:99:191,0,708
NOT_SCAFFOLDED_NGS_utg27689|quiver|pilon	12956	.	T	TG	160.73	PASS	AC=1;AF=0.500;AN=2;BaseQRankSum=-0.049;ClippingRankSum=0.927;DP=19;FS=9.874;MLEAC=1;MLEAF=0.500;MQ=40.60;MQRankSum=-0.634;QD=8.46;ReadPosRankSum=-1.025;SOR=3.516	GT:AD:DP:GQ:PL	0/1:10,7:17:99:198,0,325
NOT_SCAFFOLDED_NGS_utg27689|quiver|pilon	12957	.	G	GT	171.73	PASS	AC=1;AF=0.500;AN=2;BaseQRankSum=0.933;ClippingRankSum=1.555;DP=21;FS=0.000;MLEAC=1;MLEAF=0.500;MQ=41.68;MQRankSum=1.466;QD=8.18;ReadPosRankSum=2.532;SOR=0.473	GT:AD:DP:GQ:PL	0/1:10,8:18:99:209,0,313
NOT_SCAFFOLDED_NGS_utg27689|quiver|pilon	13114	.	C	A	281.77	PASS	AC=1;AF=0.500;AN=2;BaseQRankSum=0.598;ClippingRankSum=-0.292;DP=43;FS=2.534;MLEAC=1;MLEAF=0.500;MQ=42.90;MQRankSum=-0.515;QD=6.55;ReadPosRankSum=1.211;SOR=1.664	GT:AD:DP:GQ:PL	0/1:32,11:43:99:310,0,1133
NOT_SCAFFOLDED_NGS_utg27689|quiver|pilon	13337	.	A	G	497.77	PASS	AC=1;AF=0.500;AN=2;BaseQRankSum=2.509;ClippingRankSum=0.488;DP=35;FS=42.329;MLEAC=1;MLEAF=0.500;MQ=50.46;MQRankSum=-4.024;QD=14.22;ReadPosRankSum=0.825;SOR=5.417	GT:AD:DP:GQ:PL	0/1:21,14:35:99:526,0,567
NOT_SCAFFOLDED_NGS_utg27689|quiver|pilon	13346	.	G	T	149.77	PASS	AC=1;AF=0.500;AN=2;BaseQRankSum=2.385;ClippingRankSum=-0.534;DP=40;FS=6.872;MLEAC=1;MLEAF=0.500;MQ=52.23;MQRankSum=-1.281;QD=3.74;ReadPosRankSum=0.036;SOR=2.479	GT:AD:DP:GQ:PL	0/1:33,7:40:99:178,0,1253
NOT_SCAFFOLDED_NGS_utg27689|quiver|pilon	13376	.	G	T	310.77	PASS	AC=1;AF=0.500;AN=2;BaseQRankSum=-0.386;ClippingRankSum=0.514;DP=44;FS=7.408;MLEAC=1;MLEAF=0.500;MQ=54.75;MQRankSum=0.077;QD=7.06;ReadPosRankSum=-0.720;SOR=2.041	GT:AD:DP:GQ:PL	0/1:31,13:44:99:339,0,1027
NOT_SCAFFOLDED_NGS_utg27689|quiver|pilon	13567	.	TC	T	47.73	LowQual	AC=1;AF=0.500;AN=2;BaseQRankSum=-0.715;ClippingRankSum=-0.382;DP=11;FS=0.000;MLEAC=1;MLEAF=0.500;MQ=39.74;MQRankSum=-0.382;QD=4.34;ReadPosRankSum=0.566;SOR=0.180	GT:AD:DP:GQ:PL	0/1:8,3:11:85:85,0,287
NOT_SCAFFOLDED_NGS_utg27689|quiver|pilon	13608	.	C	T	43.74	LowCoverage;LowQual	AC=2;AF=1.00;AN=2;DP=2;FS=0.000;MLEAC=2;MLEAF=1.00;MQ=38.53;QD=21.87;SOR=2.303	GT:AD:DP:GQ:PL	1/1:0,2:2:6:71,6,0
NOT_SCAFFOLDED_NGS_utg27689|quiver|pilon	13804	.	C	A	609.77	PASS	AC=1;AF=0.500;AN=2;BaseQRankSum=1.492;ClippingRankSum=0.012;DP=44;FS=0.000;MLEAC=1;MLEAF=0.500;MQ=39.03;MQRankSum=1.587;QD=13.86;ReadPosRankSum=0.991;SOR=0.402	GT:AD:DP:GQ:PL	0/1:26,18:44:99:638,0,914
NOT_SCAFFOLDED_NGS_utg27689|quiver|pilon	13863	.	C	T	493.77	PASS	AC=1;AF=0.500;AN=2;BaseQRankSum=3.435;ClippingRankSum=0.281;DP=86;FS=0.000;MLEAC=1;MLEAF=0.500;MQ=53.54;MQRankSum=2.082;QD=5.74;ReadPosRankSum=2.665;SOR=0.604	GT:AD:DP:GQ:PL	0/1:67,19:86:99:522,0,2219
NOT_SCAFFOLDED_NGS_utg27689|quiver|pilon	13885	.	G	A	517.77	PASS	AC=1;AF=0.500;AN=2;BaseQRankSum=1.391;ClippingRankSum=-0.719;DP=97;FS=3.223;MLEAC=1;MLEAF=0.500;MQ=55.94;MQRankSum=2.727;QD=5.34;ReadPosRankSum=1.503;SOR=0.738	GT:AD:DP:GQ:PL	0/1:75,22:97:99:546,0,2596
NOT_SCAFFOLDED_NGS_utg27689|quiver|pilon	14232	.	C	T	107.77	PASS	AC=1;AF=0.500;AN=2;BaseQRankSum=0.390;ClippingRankSum=-0.325;DP=26;FS=2.556;MLEAC=1;MLEAF=0.500;MQ=48.61;MQRankSum=-0.455;QD=4.14;ReadPosRankSum=-0.260;SOR=1.329	GT:AD:DP:GQ:PL	0/1:21,5:26:99:136,0,811
NOT_SCAFFOLDED_NGS_utg27689|quiver|pilon	14235	.	A	G	237.77	PASS	AC=1;AF=0.500;AN=2;BaseQRankSum=0.765;ClippingRankSum=0.459;DP=24;FS=2.793;MLEAC=1;MLEAF=0.500;MQ=48.82;MQRankSum=-2.480;QD=9.91;ReadPosRankSum=0.459;SOR=2.030	GT:AD:DP:GQ:PL	0/1:16,8:24:99:266,0,621
NOT_SCAFFOLDED_NGS_utg27689|quiver|pilon	15224	.	TCAAA	T	103.73	PASS	AC=1;AF=0.500;AN=2;BaseQRankSum=0.694;ClippingRankSum=1.157;DP=16;FS=5.119;MLEAC=1;MLEAF=0.500;MQ=39.82;MQRankSum=0.231;QD=6.48;ReadPosRankSum=0.896;SOR=0.039	GT:AD:DP:GQ:PL	0/1:9,4:13:99:141,0,451
NOT_SCAFFOLDED_NGS_utg27689|quiver|pilon	16271	.	T	C	358.77	PASS	AC=1;AF=0.500;AN=2;BaseQRankSum=2.076;ClippingRankSum=0.882;DP=26;FS=3.682;MLEAC=1;MLEAF=0.500;MQ=49.62;MQRankSum=-4.152;QD=13.80;ReadPosRankSum=2.076;SOR=1.115	GT:AD:DP:GQ:PL	0/1:15,11:26:99:387,0,473
NOT_SCAFFOLDED_NGS_utg27689|quiver|pilon	16347	.	G	C	53.77	PASS	AC=1;AF=0.500;AN=2;BaseQRankSum=0.582;ClippingRankSum=0.672;DP=21;FS=2.318;MLEAC=1;MLEAF=0.500;MQ=40.67;MQRankSum=-1.120;QD=2.56;ReadPosRankSum=0.134;SOR=1.571	GT:AD:DP:GQ:PL	0/1:17,4:21:82:82,0,529
NOT_SCAFFOLDED_NGS_utg27689|quiver|pilon	16754	.	AAG	A	87.73	PASS	AC=1;AF=0.500;AN=2;BaseQRankSum=0.371;ClippingRankSum=-0.619;DP=29;FS=1.922;MLEAC=1;MLEAF=0.500;MQ=50.89;MQRankSum=1.113;QD=3.03;ReadPosRankSum=0.047;SOR=1.329	GT:AD:DP:GQ:PL	0/1:14,6:20:99:125,0,311
NOT_SCAFFOLDED_NGS_utg27689|quiver|pilon	19432	.	C	CA	61.25	LowCoverage	AC=2;AF=1.00;AN=2;DP=3;FS=0.000;MLEAC=2;MLEAF=1.00;MQ=40.00;QD=20.42;SOR=2.833	GT:AD:DP:GQ:PL	1/1:0,3:3:9:98,9,0
NOT_SCAFFOLDED_NGS_utg5652|quiver|pilon	29923	.	G	C	322.77	PASS	AC=1;AF=0.500;AN=2;BaseQRankSum=-0.680;ClippingRankSum=0.045;DP=59;FS=8.433;MLEAC=1;MLEAF=0.500;MQ=52.57;MQRankSum=-2.331;QD=5.47;ReadPosRankSum=-2.947;SOR=1.544	GT:AD:DP:GQ:PL	0/1:40,16:56:99:351,0,974
NOT_SCAFFOLDED_NGS_utg5652|quiver|pilon	29937	.	G	C	196.77	PASS	AC=1;AF=0.500;AN=2;BaseQRankSum=-0.510;ClippingRankSum=-0.661;DP=65;FS=5.993;MLEAC=1;MLEAF=0.500;MQ=52.02;MQRankSum=-2.770;QD=3.03;ReadPosRankSum=-2.251;SOR=1.290	GT:AD:DP:GQ:PL	0/1:42,17:59:99:225,0,1469
NOT_SCAFFOLDED_NGS_utg5652|quiver|pilon	82751	.	TG	T	163.73	PASS	AC=1;AF=0.500;AN=2;BaseQRankSum=0.245;ClippingRankSum=-1.855;DP=25;FS=7.915;MLEAC=1;MLEAF=0.500;MQ=38.35;MQRankSum=-0.245;QD=6.55;ReadPosRankSum=1.365;SOR=1.096	GT:AD:DP:GQ:PL	0/1:17,6:23:99:201,0,1148
NOT_SCAFFOLDED_NGS_utg5652|quiver|pilon	82753	.	G	T	172.77	PASS	AC=1;AF=0.500;AN=2;BaseQRankSum=-0.105;ClippingRankSum=0.105;DP=23;FS=7.915;MLEAC=1;MLEAF=0.500;MQ=38.20;MQRankSum=-0.595;QD=7.51;ReadPosRankSum=1.575;SOR=1.096	GT:AD:DP:GQ:PL	0/1:17,6:23:99:201,0,1148
NOT_SCAFFOLDED_NGS_utg5652|quiver|pilon	82852	.	C	T	31.77	LowQual	AC=1;AF=0.500;AN=2;BaseQRankSum=0.938;ClippingRankSum=0.361;DP=15;FS=6.990;MLEAC=1;MLEAF=0.500;MQ=38.50;MQRankSum=-0.938;QD=2.12;ReadPosRankSum=-1.227;SOR=2.807	GT:AD:DP:GQ:PL	0/1:12,3:15:60:60,0,362
NOT_SCAFFOLDED_NGS_utg5652|quiver|pilon	117691	.	C	T	110.77	PASS	AC=1;AF=0.500;AN=2;BaseQRankSum=1.971;ClippingRankSum=-0.887;DP=18;FS=0.000;MLEAC=1;MLEAF=0.500;MQ=36.45;MQRankSum=-1.971;QD=6.15;ReadPosRankSum=0.394;SOR=0.616	GT:AD:DP:GQ:PL	0/1:13,5:18:99:139,0,437
NOT_SCAFFOLDED_NGS_utg5652|quiver|pilon	117702	.	A	C	117.77	PASS	AC=1;AF=0.500;AN=2;BaseQRankSum=0.061;ClippingRankSum=0.184;DP=15;FS=0.000;MLEAC=1;MLEAF=0.500;MQ=35.70;MQRankSum=-1.531;QD=7.85;ReadPosRankSum=2.266;SOR=0.260	GT:AD:DP:GQ:PL	0/1:10,5:15:99:146,0,333
NOT_SCAFFOLDED_NGS_utg5652|quiver|pilon	117723	.	C	A	55.77	PASS	AC=1;AF=0.500;AN=2;BaseQRankSum=0.303;ClippingRankSum=0.424;DP=16;FS=0.000;MLEAC=1;MLEAF=0.500;MQ=34.77;MQRankSum=-0.788;QD=3.49;ReadPosRankSum=2.243;SOR=1.051	GT:AD:DP:GQ:PL	0/1:12,4:16:84:84,0,356
NOT_SCAFFOLDED_NGS_utg5652|quiver|pilon	117834	.	C	G	83.77	PASS	AC=1;AF=0.500;AN=2;BaseQRankSum=-0.780;ClippingRankSum=-0.156;DP=27;FS=13.278;MLEAC=1;MLEAF=0.500;MQ=37.49;MQRankSum=-2.341;QD=3.10;ReadPosRankSum=0.593;SOR=3.603	GT:AD:DP:GQ:PL	0/1:22,5:27:99:112,0,822
NOT_SCAFFOLDED_NGS_utg2886|quiver|pilon	5606	.	T	TA	87	LowCoverage	AC=2;AF=1.00;AN=2;DP=4;FS=0.000;MLEAC=2;MLEAF=1.00;MQ=50.76;QD=21.75;SOR=0.693	GT:AD:DP:GQ:PL	1/1:0,4:4:12:124,12,0
NOT_SCAFFOLDED_NGS_utg2886|quiver|pilon	6597	.	A	G	36.77	LowQual	AC=1;AF=0.500;AN=2;BaseQRankSum=-0.720;ClippingRankSum=1.380;DP=6;FS=3.310;MLEAC=1;MLEAF=0.500;MQ=37.06;MQRankSum=-1.380;QD=6.13;ReadPosRankSum=0.000;SOR=2.303	GT:AD:DP:GQ:PL	0/1:4,2:6:65:65,0,152
NOT_SCAFFOLDED_NGS_utg2886|quiver|pilon	6641	.	GAGAA	G	73.73	PASS	AC=1;AF=0.500;AN=2;BaseQRankSum=0.684;ClippingRankSum=-0.322;DP=8;FS=7.068;MLEAC=1;MLEAF=0.500;MQ=35.93;MQRankSum=-1.920;QD=9.22;ReadPosRankSum=0.684;SOR=2.807	GT:AD:DP:GQ:PL	0/1:5,3:8:99:111,0,263
NOT_SCAFFOLDED_NGS_utg2886|quiver|pilon	106491	.	C	T	54.77	PASS	AC=1;AF=0.500;AN=2;BaseQRankSum=1.657;ClippingRankSum=0.224;DP=21;FS=5.935;MLEAC=1;MLEAF=0.500;MQ=42.61;MQRankSum=-1.209;QD=2.61;ReadPosRankSum=0.045;SOR=2.655	GT:AD:DP:GQ:PL	0/1:17,4:21:83:83,0,607
NOT_SCAFFOLDED_NGS_utg2886|quiver|pilon	109761	.	G	C	35.77	LowQual	AC=1;AF=0.500;AN=2;BaseQRankSum=0.819;ClippingRankSum=-0.315;DP=17;FS=0.000;MLEAC=1;MLEAF=0.500;MQ=31.53;MQRankSum=1.071;QD=2.10;ReadPosRankSum=-0.819;SOR=0.616	GT:AD:DP:GQ:PL	0/1:14,3:17:64:64,0,447
NOT_SCAFFOLDED_NGS_utg2886|quiver|pilon	109881	.	C	A	96.77	PASS	AC=1;AF=0.500;AN=2;BaseQRankSum=-1.066;ClippingRankSum=-0.995;DP=24;FS=0.000;MLEAC=1;MLEAF=0.500;MQ=35.66;MQRankSum=1.279;QD=4.03;ReadPosRankSum=-0.213;SOR=1.096	GT:AD:DP:GQ:PL	0/1:19,5:24:99:125,0,671
NOT_SCAFFOLDED_NGS_utg21433|quiver|pilon	17212	.	C	CAGAA	161.87	PASS	AC=2;AF=1.00;AN=2;DP=9;FS=0.000;MLEAC=2;MLEAF=1.00;MQ=59.56;QD=17.99;SOR=1.981	GT:AD:DP:GQ:PL	1/1:0,5:5:15:199,15,0
NOT_SCAFFOLDED_NGS_utg21433|quiver|pilon	19508	.	G	GA	50.25	LowCoverage	AC=2;AF=1.00;AN=2;DP=3;FS=0.000;MLEAC=2;MLEAF=1.00;MQ=60.00;QD=16.75;SOR=1.179	GT:AD:DP:GQ:PL	1/1:0,3:3:9:87,9,0
NOT_SCAFFOLDED_NGS_utg21433|quiver|pilon	50113	.	CGT	C	62.73	PASS	AC=1;AF=0.500;AN=2;BaseQRankSum=-2.219;ClippingRankSum=0.729;DP=17;FS=0.000;MLEAC=1;MLEAF=0.500;MQ=58.01;MQRankSum=-0.361;QD=3.69;ReadPosRankSum=-0.922;SOR=0.446	GT:AD:DP:GQ:PL	0/1:5,4:9:99:100,0,124
NOT_SCAFFOLDED_NGS_utg21433|quiver|pilon	78267	.	C	CAGGAA	44.92	LowQual	AC=2;AF=1.00;AN=2;DP=17;FS=0.000;MLEAC=2;MLEAF=1.00;MQ=57.29;QD=2.64;SOR=1.609	GT:AD:DP:GQ:PL	1/1:0,1:1:5:81,5,0
NOT_SCAFFOLDED_NGS_utg21433|quiver|pilon	96239	.	C	A	31.77	LowQual	AC=1;AF=0.500;AN=2;BaseQRankSum=1.271;ClippingRankSum=0.480;DP=10;FS=3.522;MLEAC=1;MLEAF=0.500;MQ=36.26;MQRankSum=-1.733;QD=3.18;ReadPosRankSum=0.480;SOR=2.245	GT:AD:DP:GQ:PL	0/1:8,2:10:60:60,0,914
NOT_SCAFFOLDED_NGS_utg17765|quiver|pilon	8778	.	T	C	311.77	PASS	AC=1;AF=0.500;AN=2;BaseQRankSum=1.883;ClippingRankSum=-1.381;DP=28;FS=0.000;MLEAC=1;MLEAF=0.500;MQ=56.77;MQRankSum=-2.385;QD=11.13;ReadPosRankSum=-0.577;SOR=0.765	GT:AD:DP:GQ:PL	0/1:17,10:27:99:340,0,540
NOT_SCAFFOLDED_NGS_utg17765|quiver|pilon	8829	.	TAG	T	290.73	PASS	AC=1;AF=0.500;AN=2;BaseQRankSum=2.036;ClippingRankSum=0.985;DP=32;FS=7.025;MLEAC=1;MLEAF=0.500;MQ=58.32;MQRankSum=-1.182;QD=9.09;ReadPosRankSum=0.456;SOR=1.696	GT:AD:DP:GQ:PL	0/1:11,11:22:99:328,0,310
NOT_SCAFFOLDED_NGS_utg17765|quiver|pilon	8907	.	G	A	137.77	PASS	AC=1;AF=0.500;AN=2;BaseQRankSum=-0.370;ClippingRankSum=-0.196;DP=33;FS=0.000;MLEAC=1;MLEAF=0.500;MQ=54.44;MQRankSum=-0.283;QD=4.17;ReadPosRankSum=0.971;SOR=0.793	GT:AD:DP:GQ:PL	0/1:24,8:32:99:166,0,616
NOT_SCAFFOLDED_NGS_utg17765|quiver|pilon	9001	.	C	T	856.77	PASS	AC=1;AF=0.500;AN=2;BaseQRankSum=1.210;ClippingRankSum=-0.565;DP=71;FS=0.000;MLEAC=1;MLEAF=0.500;MQ=59.92;MQRankSum=-0.298;QD=12.07;ReadPosRankSum=2.231;SOR=0.770	GT:AD:DP:GQ:PL	0/1:40,29:69:99:885,0,1158
NOT_SCAFFOLDED_NGS_utg17765|quiver|pilon	9443	.	C	G	325.77	PASS	AC=1;AF=0.500;AN=2;BaseQRankSum=-1.341;ClippingRankSum=-1.341;DP=71;FS=3.822;MLEAC=1;MLEAF=0.500;MQ=57.24;MQRankSum=-1.987;QD=4.59;ReadPosRankSum=2.028;SOR=0.971	GT:AD:DP:GQ:PL	0/1:54,17:71:99:354,0,1839
NOT_SCAFFOLDED_NGS_utg17765|quiver|pilon	9472	.	A	C	346.77	PASS	AC=1;AF=0.500;AN=2;BaseQRankSum=1.943;ClippingRankSum=0.802;DP=63;FS=2.597;MLEAC=1;MLEAF=0.500;MQ=55.63;MQRankSum=-4.373;QD=5.50;ReadPosRankSum=-0.603;SOR=1.162	GT:AD:DP:GQ:PL	0/1:49,14:63:99:375,0,1657
NOT_SCAFFOLDED_NGS_utg17765|quiver|pilon	10535	.	A	T	259.77	PASS	AC=1;AF=0.500;AN=2;BaseQRankSum=1.670;ClippingRankSum=0.675;DP=21;FS=1.801;MLEAC=1;MLEAF=0.500;MQ=51.35;MQRankSum=-3.873;QD=12.37;ReadPosRankSum=-0.391;SOR=1.402	GT:AD:DP:GQ:PL	0/1:12,9:21:99:288,0,366
NOT_SCAFFOLDED_NGS_utg17765|quiver|pilon	10607	.	C	A	383.77	PASS	AC=1;AF=0.500;AN=2;BaseQRankSum=1.061;ClippingRankSum=-0.462;DP=25;FS=0.000;MLEAC=1;MLEAF=0.500;MQ=51.69;MQRankSum=-0.789;QD=15.35;ReadPosRankSum=1.659;SOR=0.859	GT:AD:DP:GQ:PL	0/1:13,12:25:99:412,0,441
NOT_SCAFFOLDED_NGS_utg17765|quiver|pilon	10823	.	A	G	406.77	PASS	AC=1;AF=0.500;AN=2;BaseQRankSum=-1.081;ClippingRankSum=0.484;DP=43;FS=0.000;MLEAC=1;MLEAF=0.500;MQ=53.10;MQRankSum=-3.490;QD=9.46;ReadPosRankSum=0.609;SOR=0.724	GT:AD:DP:GQ:PL	0/1:26,17:43:99:435,0,832
NOT_SCAFFOLDED_NGS_utg17765|quiver|pilon	10886	.	T	A	58.77	PASS	AC=1;AF=0.500;AN=2;BaseQRankSum=0.678;ClippingRankSum=-0.206;DP=31;FS=9.947;MLEAC=1;MLEAF=0.500;MQ=57.57;MQRankSum=-3.211;QD=1.90;ReadPosRankSum=1.679;SOR=3.245	GT:AD:DP:GQ:PL	0/1:27,4:31:87:87,0,1101
NOT_SCAFFOLDED_NGS_utg17765|quiver|pilon	10891	.	C	T	55.77	PASS	AC=1;AF=0.500;AN=2;BaseQRankSum=0.795;ClippingRankSum=0.029;DP=31;FS=9.947;MLEAC=1;MLEAF=0.500;MQ=57.57;MQRankSum=-3.211;QD=1.80;ReadPosRankSum=1.031;SOR=3.245	GT:AD:DP:GQ:PL	0/1:27,4:31:84:84,0,1135
NOT_SCAFFOLDED_NGS_utg17765|quiver|pilon	10905	.	T	C	83.77	PASS	AC=1;AF=0.500;AN=2;BaseQRankSum=0.027;ClippingRankSum=-0.081;DP=31;FS=13.627;MLEAC=1;MLEAF=0.500;MQ=56.61;MQRankSum=-3.518;QD=2.70;ReadPosRankSum=-1.101;SOR=3.599	GT:AD:DP:GQ:PL	0/1:26,5:31:99:112,0,859
NOT_SCAFFOLDED_NGS_utg17765|quiver|pilon	11796	.	A	C	59.77	PASS	AC=1;AF=0.500;AN=2;BaseQRankSum=-1.531;ClippingRankSum=0.566;DP=11;FS=12.175;MLEAC=1;MLEAF=0.500;MQ=39.91;MQRankSum=0.000;QD=5.43;ReadPosRankSum=0.000;SOR=2.784	GT:AD:DP:GQ:PL	0/1:8,3:11:88:88,0,305
NOT_SCAFFOLDED_NGS_utg17765|quiver|pilon	12349	.	G	T	268.77	PASS	AC=1;AF=0.500;AN=2;BaseQRankSum=2.749;ClippingRankSum=0.000;DP=26;FS=3.791;MLEAC=1;MLEAF=0.500;MQ=42.41;MQRankSum=0.377;QD=10.34;ReadPosRankSum=1.563;SOR=1.561	GT:AD:DP:GQ:PL	0/1:17,9:26:99:297,0,430
NOT_SCAFFOLDED_NGS_utg17765|quiver|pilon	12633	.	C	T	64.77	PASS	AC=1;AF=0.500;AN=2;BaseQRankSum=-0.736;ClippingRankSum=-0.503;DP=24;FS=2.378;MLEAC=1;MLEAF=0.500;MQ=38.71;MQRankSum=-1.743;QD=2.70;ReadPosRankSum=1.201;SOR=0.197	GT:AD:DP:GQ:PL	0/1:20,4:24:93:93,0,1873
NOT_SCAFFOLDED_NGS_utg17765|quiver|pilon	12643	.	A	G	40.77	LowQual	AC=1;AF=0.500;AN=2;BaseQRankSum=0.635;ClippingRankSum=-0.847;DP=20;FS=0.000;MLEAC=1;MLEAF=0.500;MQ=38.65;MQRankSum=-2.435;QD=2.04;ReadPosRankSum=-1.482;SOR=0.392	GT:AD:DP:GQ:PL	0/1:17,3:20:69:69,0,1819
NOT_SCAFFOLDED_NGS_utg17765|quiver|pilon	12653	.	G	A	46.77	LowQual	AC=1;AF=0.500;AN=2;BaseQRankSum=0.632;ClippingRankSum=-0.632;DP=18;FS=0.000;MLEAC=1;MLEAF=0.500;MQ=38.72;MQRankSum=-2.037;QD=2.60;ReadPosRankSum=-1.616;SOR=0.846	GT:AD:DP:GQ:PL	0/1:16,2:18:75:75,0,1734
NOT_SCAFFOLDED_NGS_utg17765|quiver|pilon	13057	.	G	A	43.77	LowQual	AC=1;AF=0.500;AN=2;BaseQRankSum=0.391;ClippingRankSum=0.615;DP=19;FS=6.419;MLEAC=1;MLEAF=0.500;MQ=53.86;MQRankSum=-2.739;QD=2.30;ReadPosRankSum=0.950;SOR=2.833	GT:AD:DP:GQ:PL	0/1:16,3:19:72:72,0,585
NOT_SCAFFOLDED_NGS_utg17765|quiver|pilon	14157	.	A	AT	44.70	LowCoverage;LowQual	AC=2;AF=1.00;AN=2;DP=2;FS=0.000;MLEAC=2;MLEAF=1.00;MQ=43.64;QD=22.35;SOR=2.303	GT:AD:DP:GQ:PL	1/1:0,2:2:6:81,6,0
NOT_SCAFFOLDED_NGS_utg17765|quiver|pilon	14315	.	T	TG	186.80	PASS	AC=2;AF=1.00;AN=2;DP=6;FS=0.000;MLEAC=2;MLEAF=1.00;MQ=40.00;QD=31.13;SOR=3.912	GT:AD:DP:GQ:PL	1/1:0,6:6:18:224,18,0
NOT_SCAFFOLDED_NGS_utg24783|quiver|pilon	1873	.	A	G	35.77	LowQual	AC=1;AF=0.500;AN=2;BaseQRankSum=0.189;ClippingRankSum=-0.945;DP=17;FS=0.000;MLEAC=1;MLEAF=0.500;MQ=31.64;MQRankSum=0.189;QD=2.10;ReadPosRankSum=0.693;SOR=1.179	GT:AD:DP:GQ:PL	0/1:14,3:17:64:64,0,421
NOT_SCAFFOLDED_NGS_utg24783|quiver|pilon	1949	.	T	A	35.77	LowQual	AC=1;AF=0.500;AN=2;BaseQRankSum=-0.938;ClippingRankSum=-0.505;DP=15;FS=2.796;MLEAC=1;MLEAF=0.500;MQ=27.35;MQRankSum=1.660;QD=2.38;ReadPosRankSum=-0.794;SOR=0.939	GT:AD:DP:GQ:PL	0/1:12,3:15:64:64,0,313
NOT_SCAFFOLDED_NGS_utg24783|quiver|pilon	2061	.	A	T	71.77	PASS	AC=1;AF=0.500;AN=2;BaseQRankSum=1.657;ClippingRankSum=0.761;DP=21;FS=10.447;MLEAC=1;MLEAF=0.500;MQ=45.54;MQRankSum=-1.299;QD=3.42;ReadPosRankSum=0.582;SOR=3.240	GT:AD:DP:GQ:PL	0/1:17,4:21:99:100,0,560
NOT_SCAFFOLDED_NGS_utg24783|quiver|pilon	2328	.	C	CA	37.73	LowQual	AC=1;AF=0.500;AN=2;BaseQRankSum=-0.849;ClippingRankSum=-0.849;DP=18;FS=6.929;MLEAC=1;MLEAF=0.500;MQ=49.78;MQRankSum=-2.700;QD=2.10;ReadPosRankSum=-1.466;SOR=0.048	GT:AD:DP:GQ:PL	0/1:9,4:13:75:75,0,219
NOT_SCAFFOLDED_NGS_utg8025|quiver|pilon	1585	.	G	GT	76	PASS	AC=2;AF=1.00;AN=2;DP=6;FS=0.000;MLEAC=2;MLEAF=1.00;MQ=60.00;QD=12.67;SOR=0.693	GT:AD:DP:GQ:PL	1/1:0,4:4:12:113,12,0
NOT_SCAFFOLDED_NGS_utg8025|quiver|pilon	91756	.	A	G	63.77	PASS	AC=1;AF=0.500;AN=2;BaseQRankSum=0.888;ClippingRankSum=0.817;DP=26;FS=10.193;MLEAC=1;MLEAF=0.500;MQ=49.08;MQRankSum=-1.954;QD=2.45;ReadPosRankSum=1.954;SOR=3.239	GT:AD:DP:GQ:PL	0/1:22,4:26:92:92,0,724
NOT_SCAFFOLDED_NGS_utg8025|quiver|pilon	91993	.	T	A	33.77	LowCoverage;LowQual	AC=1;AF=0.500;AN=2;BaseQRankSum=-0.736;ClippingRankSum=0.736;DP=3;FS=4.771;MLEAC=1;MLEAF=0.500;MQ=41.27;MQRankSum=-0.736;QD=11.26;ReadPosRankSum=0.736;SOR=2.225	GT:AD:DP:GQ:PL	0/1:1,2:3:35:62,0,35
NOT_SCAFFOLDED_NGS_utg8025|quiver|pilon	93871	.	G	T	194.77	PASS	AC=1;AF=0.500;AN=2;BaseQRankSum=-0.365;ClippingRankSum=-1.447;DP=10;FS=13.222;MLEAC=1;MLEAF=0.500;MQ=37.19;MQRankSum=1.036;QD=19.48;ReadPosRankSum=-0.365;SOR=2.202	GT:AD:DP:GQ:PL	0/1:4,6:10:99:223,0,122
NOT_SCAFFOLDED_NGS_utg8025|quiver|pilon	94472	.	T	TC	149.87	PASS	AC=2;AF=1.00;AN=2;DP=8;FS=0.000;MLEAC=2;MLEAF=1.00;MQ=36.62;QD=18.73;SOR=3.611	GT:AD:DP:GQ:PL	1/1:0,5:5:15:187,15,0
NOT_SCAFFOLDED_NGS_utg5703|quiver|pilon	74022	.	ATG	A	51.73	PASS	AC=1;AF=0.500;AN=2;BaseQRankSum=-0.919;ClippingRankSum=-1.286;DP=26;FS=11.139;MLEAC=1;MLEAF=0.500;MQ=57.49;MQRankSum=-1.041;QD=1.99;ReadPosRankSum=-2.143;SOR=0.598	GT:AD:DP:GQ:PL	0/1:10,5:15:89:89,0,204
NOT_SCAFFOLDED_NGS_utg708|quiver|pilon	26788	.	AAAGG	A	280.76	PASS	AC=2;AF=1.00;AN=2;DP=25;FS=0.000;MLEAC=2;MLEAF=1.00;MQ=56.05;QD=11.23;SOR=2.584	GT:AD:DP:GQ:PL	1/1:0,7:7:22:318,22,0
NOT_SCAFFOLDED_NGS_utg8233|quiver|pilon	76	.	C	T	223.77	PASS	AC=1;AF=0.500;AN=2;BaseQRankSum=-0.034;ClippingRankSum=0.307;DP=22;FS=0.000;MLEAC=1;MLEAF=0.500;MQ=33.19;MQRankSum=1.536;QD=10.17;ReadPosRankSum=0.375;SOR=0.307	GT:AD:DP:GQ:PL	0/1:14,8:22:99:252,0,407
NOT_SCAFFOLDED_NGS_utg8233|quiver|pilon	176	.	G	T	105.77	PASS	AC=1;AF=0.500;AN=2;BaseQRankSum=-0.043;ClippingRankSum=1.802;DP=48;FS=8.033;MLEAC=1;MLEAF=0.500;MQ=32.23;MQRankSum=1.461;QD=2.20;ReadPosRankSum=1.178;SOR=1.249	GT:AD:DP:GQ:PL	0/1:36,9:45:99:134,0,1129
NOT_SCAFFOLDED_NGS_utg8233|quiver|pilon	259	.	C	A	146.77	PASS	AC=1;AF=0.500;AN=2;BaseQRankSum=-1.995;ClippingRankSum=-0.021;DP=33;FS=0.000;MLEAC=1;MLEAF=0.500;MQ=28.99;MQRankSum=0.861;QD=4.45;ReadPosRankSum=2.710;SOR=0.622	GT:AD:DP:GQ:PL	0/1:25,8:33:99:175,0,639
NOT_SCAFFOLDED_NGS_utg8233|quiver|pilon	307	.	A	G	33.77	LowQual	AC=1;AF=0.500;AN=2;BaseQRankSum=0.550;ClippingRankSum=-0.937;DP=7;FS=0.000;MLEAC=1;MLEAF=0.500;MQ=25.72;MQRankSum=0.000;QD=4.82;ReadPosRankSum=1.754;SOR=0.495	GT:AD:DP:GQ:PL	0/1:4,3:7:62:62,0,102
NOT_SCAFFOLDED_NGS_utg8233|quiver|pilon	503	.	T	TGAAA	220.73	PASS	AC=1;AF=0.500;AN=2;BaseQRankSum=1.986;ClippingRankSum=0.042;DP=19;FS=8.318;MLEAC=1;MLEAF=0.500;MQ=45.92;MQRankSum=-2.071;QD=11.62;ReadPosRankSum=0.718;SOR=2.550	GT:AD:DP:GQ:PL	0/1:12,7:19:99:258,0,483
NOT_SCAFFOLDED_NGS_utg8233|quiver|pilon	575	.	G	A	82.77	PASS	AC=1;AF=0.500;AN=2;BaseQRankSum=-1.221;ClippingRankSum=0.322;DP=8;FS=0.000;MLEAC=1;MLEAF=0.500;MQ=42.19;MQRankSum=-0.322;QD=10.35;ReadPosRankSum=1.920;SOR=0.368	GT:AD:DP:GQ:PL	0/1:5,3:8:99:111,0,199
NOT_SCAFFOLDED_NGS_utg8233|quiver|pilon	583	.	A	G	85.77	PASS	AC=1;AF=0.500;AN=2;BaseQRankSum=-1.754;ClippingRankSum=0.000;DP=7;FS=0.000;MLEAC=1;MLEAF=0.500;MQ=42.49;MQRankSum=0.000;QD=12.25;ReadPosRankSum=1.754;SOR=0.495	GT:AD:DP:GQ:PL	0/1:4,3:7:99:114,0,159
NOT_SCAFFOLDED_NGS_utg8233|quiver|pilon	628	.	A	C	61.77	PASS	AC=1;AF=0.500;AN=2;BaseQRankSum=-0.550;ClippingRankSum=-0.550;DP=7;FS=8.451;MLEAC=1;MLEAF=0.500;MQ=30.95;MQRankSum=0.937;QD=8.82;ReadPosRankSum=0.937;SOR=2.788	GT:AD:DP:GQ:PL	0/1:4,3:7:90:90,0,100
NOT_SCAFFOLDED_NGS_utg8233|quiver|pilon	1578	.	C	A	77.77	PASS	AC=1;AF=0.500;AN=2;BaseQRankSum=1.231;ClippingRankSum=0.358;DP=5;FS=0.000;MLEAC=1;MLEAF=0.500;MQ=32.57;MQRankSum=1.231;QD=15.55;ReadPosRankSum=-1.231;SOR=1.022	GT:AD:DP:GQ:PL	0/1:2,3:5:45:106,0,45
NOT_SCAFFOLDED_NGS_utg8233|quiver|pilon	3847	.	T	A	34.77	LowQual	AC=1;AF=0.500;AN=2;BaseQRankSum=-0.358;ClippingRankSum=-0.358;DP=5;FS=10.000;MLEAC=1;MLEAF=0.500;MQ=31.88;MQRankSum=1.231;QD=6.95;ReadPosRankSum=-0.358;SOR=2.204	GT:AD:DP:GQ:PL	0/1:3,2:5:63:63,0,89
NOT_SCAFFOLDED_NGS_utg8233|quiver|pilon	20934	.	C	T	139.77	PASS	AC=1;AF=0.500;AN=2;BaseQRankSum=-0.584;ClippingRankSum=1.051;DP=21;FS=4.738;MLEAC=1;MLEAF=0.500;MQ=37.54;MQRankSum=-1.285;QD=6.66;ReadPosRankSum=0.740;SOR=2.093	GT:AD:DP:GQ:PL	0/1:15,6:21:99:168,0,517
NOT_SCAFFOLDED_NGS_utg35659|quiver|pilon	229	.	C	T	316.78	PASS	AC=2;AF=1.00;AN=2;DP=8;FS=0.000;MLEAC=2;MLEAF=1.00;MQ=40.00;QD=34.94;SOR=4.407	GT:AD:DP:GQ:PL	1/1:0,8:8:24:345,24,0
NOT_SCAFFOLDED_NGS_utg35659|quiver|pilon	621	.	C	A	83.28	LowCoverage	AC=2;AF=1.00;AN=2;DP=3;FS=0.000;MLEAC=2;MLEAF=1.00;MQ=34.84;QD=27.76;SOR=2.833	GT:AD:DP:GQ:PL	1/1:0,3:3:9:111,9,0
NOT_SCAFFOLDED_NGS_utg35659|quiver|pilon	857	.	A	AG	70.25	LowCoverage	AC=2;AF=1.00;AN=2;DP=3;FS=0.000;MLEAC=2;MLEAF=1.00;MQ=40.00;QD=23.42;SOR=2.833	GT:AD:DP:GQ:PL	1/1:0,3:3:9:107,9,0
NOT_SCAFFOLDED_NGS_utg35659|quiver|pilon	1203	.	A	T	46.74	LowCoverage;LowQual	AC=2;AF=1.00;AN=2;DP=2;FS=0.000;MLEAC=2;MLEAF=1.00;MQ=33.35;QD=23.37;SOR=2.303	GT:AD:DP:GQ:PL	1/1:0,2:2:6:74,6,0
NOT_SCAFFOLDED_NGS_utg35659|quiver|pilon	1786	.	T	C	119.03	LowCoverage	AC=2;AF=1.00;AN=2;DP=4;FS=0.000;MLEAC=2;MLEAF=1.00;MQ=40.00;QD=29.76;SOR=0.693	GT:AD:DP:GQ:PL	1/1:0,4:4:12:147,12,0
NOT_SCAFFOLDED_NGS_utg35659|quiver|pilon	1933	.	A	AG	98.25	LowCoverage	AC=2;AF=1.00;AN=2;DP=3;FS=0.000;MLEAC=2;MLEAF=1.00;MQ=36.97;QD=32.75;SOR=1.179	GT:AD:DP:GQ:PL	1/1:0,3:3:9:135,9,0
NOT_SCAFFOLDED_NGS_utg35659|quiver|pilon	1940	.	T	TG	98.25	LowCoverage	AC=2;AF=1.00;AN=2;DP=3;FS=0.000;MLEAC=2;MLEAF=1.00;MQ=36.97;QD=32.75;SOR=1.179	GT:AD:DP:GQ:PL	1/1:0,3:3:9:135,9,0
NOT_SCAFFOLDED_NGS_utg35659|quiver|pilon	2322	.	T	TA	245.77	PASS	AC=2;AF=1.00;AN=2;DP=7;FS=0.000;MLEAC=2;MLEAF=1.00;MQ=48.83;QD=29.79;SOR=4.174	GT:AD:DP:GQ:PL	1/1:0,7:7:21:283,21,0
NOT_SCAFFOLDED_NGS_utg35659|quiver|pilon	2611	.	C	A	568.77	PASS	AC=2;AF=1.00;AN=2;DP=16;FS=0.000;MLEAC=2;MLEAF=1.00;MQ=47.41;QD=31.93;SOR=0.941	GT:AD:DP:GQ:PL	1/1:0,16:16:48:597,48,0
NOT_SCAFFOLDED_NGS_utg35659|quiver|pilon	2636	.	G	T	421.77	PASS	AC=2;AF=1.00;AN=2;DP=10;FS=0.000;MLEAC=2;MLEAF=1.00;MQ=47.79;QD=26.64;SOR=0.693	GT:AD:DP:GQ:PL	1/1:0,10:10:30:450,30,0
NOT_SCAFFOLDED_NGS_utg35659|quiver|pilon	2642	.	T	A	421.77	PASS	AC=2;AF=1.00;AN=2;DP=10;FS=0.000;MLEAC=2;MLEAF=1.00;MQ=47.79;QD=26.36;SOR=0.693	GT:AD:DP:GQ:PL	1/1:0,10:10:30:450,30,0
NOT_SCAFFOLDED_NGS_utg35659|quiver|pilon	3565	.	A	AG	487.73	PASS	AC=2;AF=1.00;AN=2;DP=13;FS=0.000;MLEAC=2;MLEAF=1.00;MQ=37.84;QD=29.52;SOR=5.283	GT:AD:DP:GQ:PL	1/1:0,13:13:39:525,39,0
NOT_SCAFFOLDED_NGS_utg35659|quiver|pilon	3868	.	A	AG	205.80	PASS	AC=2;AF=1.00;AN=2;DP=8;FS=0.000;MLEAC=2;MLEAF=1.00;MQ=49.52;QD=25.72;SOR=2.303	GT:AD:DP:GQ:PL	1/1:0,6:6:18:243,18,0
NOT_SCAFFOLDED_NGS_utg35659|quiver|pilon	8278	.	T	TC	407.73	PASS	AC=2;AF=1.00;AN=2;DP=11;FS=0.000;MLEAC=2;MLEAF=1.00;MQ=60.00;QD=26.92;SOR=0.859	GT:AD:DP:GQ:PL	1/1:0,11:11:33:445,33,0
NOT_SCAFFOLDED_NGS_utg35659|quiver|pilon	9921	.	A	G	132.03	LowCoverage	AC=2;AF=1.00;AN=2;DP=4;FS=0.000;MLEAC=2;MLEAF=1.00;MQ=36.83;QD=33.01;SOR=3.258	GT:AD:DP:GQ:PL	1/1:0,4:4:12:160,12,0
NOT_SCAFFOLDED_NGS_utg35659|quiver|pilon	10083	.	A	G	166.90	PASS	AC=2;AF=1.00;AN=2;DP=5;FS=0.000;MLEAC=2;MLEAF=1.00;MQ=37.48;QD=33.38;SOR=3.611	GT:AD:DP:GQ:PL	1/1:0,5:5:15:195,15,0
NOT_SCAFFOLDED_NGS_utg35659|quiver|pilon	18040	.	A	G	231.77	PASS	AC=1;AF=0.500;AN=2;BaseQRankSum=-0.787;ClippingRankSum=-0.787;DP=23;FS=1.918;MLEAC=1;MLEAF=0.500;MQ=38.96;MQRankSum=-1.543;QD=10.08;ReadPosRankSum=-0.094;SOR=0.293	GT:AD:DP:GQ:PL	0/1:14,9:23:99:260,0,453
NOT_SCAFFOLDED_NGS_utg35659|quiver|pilon	20612	.	A	G	49.77	LowQual	AC=1;AF=0.500;AN=2;BaseQRankSum=0.000;ClippingRankSum=-0.937;DP=8;FS=0.000;MLEAC=1;MLEAF=0.500;MQ=29.45;MQRankSum=-0.937;QD=6.22;ReadPosRankSum=0.550;SOR=0.368	GT:AD:DP:GQ:PL	0/1:3,4:7:59:78,0,59
NOT_SCAFFOLDED_NGS_utg31477|quiver|pilon	10899	.	T	TC	90	PASS	AC=2;AF=1.00;AN=2;DP=5;FS=0.000;MLEAC=2;MLEAF=1.00;MQ=60.00;QD=18.00;SOR=3.258	GT:AD:DP:GQ:PL	1/1:0,4:4:12:127,12,0
NOT_SCAFFOLDED_NGS_utg31477|quiver|pilon	26406	.	C	T	47.77	LowQual	AC=1;AF=0.500;AN=2;BaseQRankSum=0.978;ClippingRankSum=-0.715;DP=11;FS=3.090;MLEAC=1;MLEAF=0.500;MQ=54.10;MQRankSum=-2.262;QD=4.34;ReadPosRankSum=0.382;SOR=2.093	GT:AD:DP:GQ:PL	0/1:8,3:11:76:76,0,266
NOT_SCAFFOLDED_NGS_utg31477|quiver|pilon	36483	.	T	TC	149.86	PASS	AC=1;AF=0.500;AN=2;BaseQRankSum=-0.751;ClippingRankSum=-0.751;DP=9;FS=0.000;MLEAC=1;MLEAF=0.500;MQ=60.00;MQRankSum=0.751;QD=16.65;ReadPosRankSum=-0.751;SOR=1.609	GT:AD:DP:GQ:PL	0/1:1,8:9:2:185,0,2
NOT_SCAFFOLDED_NGS_utg31477|quiver|pilon	98700	.	T	C	88.77	PASS	AC=1;AF=0.500;AN=2;BaseQRankSum=0.250;ClippingRankSum=0.950;DP=21;FS=17.433;MLEAC=1;MLEAF=0.500;MQ=57.75;MQRankSum=-1.250;QD=4.23;ReadPosRankSum=-1.550;SOR=3.226	GT:AD:DP:GQ:PL	0/1:15,4:19:99:117,0,592
NOT_SCAFFOLDED_NGS_utg31477|quiver|pilon	98739	.	G	T	262.77	PASS	AC=1;AF=0.500;AN=2;BaseQRankSum=-2.227;ClippingRankSum=1.581;DP=29;FS=0.000;MLEAC=1;MLEAF=0.500;MQ=56.24;MQRankSum=-0.484;QD=9.06;ReadPosRankSum=0.936;SOR=1.022	GT:AD:DP:GQ:PL	0/1:15,8:23:99:291,0,710
NOT_SCAFFOLDED_NGS_utg31477|quiver|pilon	98744	.	G	A	247.77	PASS	AC=1;AF=0.500;AN=2;BaseQRankSum=-1.449;ClippingRankSum=0.992;DP=34;FS=1.637;MLEAC=1;MLEAF=0.500;MQ=56.81;MQRankSum=0.025;QD=7.29;ReadPosRankSum=1.500;SOR=1.179	GT:AD:DP:GQ:PL	0/1:20,8:28:99:276,0,830
NOT_SCAFFOLDED_NGS_utg31477|quiver|pilon	98785	.	C	T	74.77	PASS	AC=1;AF=0.500;AN=2;BaseQRankSum=-1.137;ClippingRankSum=-0.426;DP=30;FS=5.398;MLEAC=1;MLEAF=0.500;MQ=57.58;MQRankSum=0.711;QD=2.49;ReadPosRankSum=0.498;SOR=0.662	GT:AD:DP:GQ:PL	0/1:19,5:24:99:103,0,620
NOT_SCAFFOLDED_NGS_utg31477|quiver|pilon	107546	.	C	CT	85	LowCoverage	AC=2;AF=1.00;AN=2;DP=4;FS=0.000;MLEAC=2;MLEAF=1.00;MQ=60.00;QD=21.25;SOR=1.609	GT:AD:DP:GQ:PL	1/1:0,4:4:12:122,12,0
NOT_SCAFFOLDED_NGS_utg31477|quiver|pilon	113099	.	A	AC	71.73	PASS	AC=1;AF=0.500;AN=2;BaseQRankSum=0.000;ClippingRankSum=-0.550;DP=7;FS=0.000;MLEAC=1;MLEAF=0.500;MQ=40.29;MQRankSum=1.754;QD=10.25;ReadPosRankSum=0.550;SOR=0.941	GT:AD:DP:GQ:PL	0/1:3,4:7:77:109,0,77
NOT_SCAFFOLDED_NGS_utg31477|quiver|pilon	115666	.	A	AC	38.70	LowCoverage;LowQual	AC=2;AF=1.00;AN=2;DP=2;FS=0.000;MLEAC=2;MLEAF=1.00;MQ=40.00;QD=19.35;SOR=2.303	GT:AD:DP:GQ:PL	1/1:0,2:2:6:75,6,0
NOT_SCAFFOLDED_NGS_utg31477|quiver|pilon	115766	.	C	CA	44.70	LowCoverage;LowQual	AC=2;AF=1.00;AN=2;DP=3;FS=0.000;MLEAC=2;MLEAF=1.00;MQ=39.03;QD=14.90;SOR=2.303	GT:AD:DP:GQ:PL	1/1:0,2:2:6:81,6,0
NOT_SCAFFOLDED_NGS_utg31477|quiver|pilon	124832	.	A	T	136.77	PASS	AC=1;AF=0.500;AN=2;BaseQRankSum=-1.330;ClippingRankSum=0.910;DP=33;FS=0.000;MLEAC=1;MLEAF=0.500;MQ=50.93;MQRankSum=-1.704;QD=4.14;ReadPosRankSum=1.984;SOR=0.869	GT:AD:DP:GQ:PL	0/1:27,6:33:99:165,0,1146
NOT_SCAFFOLDED_NGS_utg31477|quiver|pilon	124838	.	GATAT	G	136.73	PASS	AC=1;AF=0.500;AN=2;BaseQRankSum=-0.875;ClippingRankSum=-1.675;DP=31;FS=1.779;MLEAC=1;MLEAF=0.500;MQ=50.74;MQRankSum=-1.375;QD=4.41;ReadPosRankSum=2.525;SOR=1.222	GT:AD:DP:GQ:PL	0/1:25,6:31:99:174,0,1053
NOT_SCAFFOLDED_NGS_utg31477|quiver|pilon	124852	.	G	C	145.77	PASS	AC=1;AF=0.500;AN=2;BaseQRankSum=-0.941;ClippingRankSum=0.072;DP=32;FS=1.725;MLEAC=1;MLEAF=0.500;MQ=50.64;MQRankSum=-1.424;QD=4.56;ReadPosRankSum=2.342;SOR=1.127	GT:AD:DP:GQ:PL	0/1:26,6:32:99:174,0,1027
NOT_SCAFFOLDED_NGS_utg31477|quiver|pilon	124863	.	C	T	61.77	PASS	AC=1;AF=0.500;AN=2;BaseQRankSum=-0.648;ClippingRankSum=0.544;DP=30;FS=1.723;MLEAC=1;MLEAF=0.500;MQ=51.72;MQRankSum=-1.789;QD=2.06;ReadPosRankSum=0.596;SOR=1.112	GT:AD:DP:GQ:PL	0/1:24,6:30:90:90,0,830
NOT_SCAFFOLDED_NGS_utg31477|quiver|pilon	124890	.	A	G	72.77	PASS	AC=1;AF=0.500;AN=2;BaseQRankSum=-1.662;ClippingRankSum=0.496;DP=27;FS=0.000;MLEAC=1;MLEAF=0.500;MQ=52.06;MQRankSum=-2.129;QD=2.70;ReadPosRankSum=-2.187;SOR=0.610	GT:AD:DP:GQ:PL	0/1:21,6:27:99:101,0,684
NOT_SCAFFOLDED_NGS_utg32698|quiver|pilon	694	.	G	GA	112	LowCoverage	AC=2;AF=1.00;AN=2;DP=4;FS=0.000;MLEAC=2;MLEAF=1.00;MQ=27.03;QD=28.00;SOR=0.693	GT:AD:DP:GQ:PL	1/1:0,4:4:12:149,12,0
NOT_SCAFFOLDED_NGS_utg32698|quiver|pilon	707	.	G	C	65.28	LowCoverage	AC=2;AF=1.00;AN=2;DP=3;FS=0.000;MLEAC=2;MLEAF=1.00;MQ=28.76;QD=21.76;SOR=1.179	GT:AD:DP:GQ:PL	1/1:0,3:3:9:93,9,0
NOT_SCAFFOLDED_NGS_utg32698|quiver|pilon	1512	.	C	T	176.77	PASS	AC=1;AF=0.500;AN=2;BaseQRankSum=0.336;ClippingRankSum=1.082;DP=21;FS=0.000;MLEAC=1;MLEAF=0.500;MQ=38.85;MQRankSum=-1.082;QD=8.42;ReadPosRankSum=1.529;SOR=0.859	GT:AD:DP:GQ:PL	0/1:14,7:21:99:205,0,500
NOT_SCAFFOLDED_NGS_utg32698|quiver|pilon	1720	.	G	A	129.77	PASS	AC=1;AF=0.500;AN=2;BaseQRankSum=1.246;ClippingRankSum=-0.227;DP=16;FS=0.000;MLEAC=1;MLEAF=0.500;MQ=38.38;MQRankSum=0.340;QD=8.11;ReadPosRankSum=-0.453;SOR=0.223	GT:AD:DP:GQ:PL	0/1:11,5:16:99:158,0,406
NOT_SCAFFOLDED_NGS_utg32698|quiver|pilon	2057	.	G	A	37.77	LowCoverage;LowQual	AC=1;AF=0.500;AN=2;BaseQRankSum=-0.736;ClippingRankSum=0.736;DP=3;FS=0.000;MLEAC=1;MLEAF=0.500;MQ=35.94;MQRankSum=0.736;QD=12.59;ReadPosRankSum=0.736;SOR=1.179	GT:AD:DP:GQ:PL	0/1:1,2:3:34:66,0,34
NOT_SCAFFOLDED_NGS_utg32698|quiver|pilon	2417	.	G	A	30.77	LowQual	AC=1;AF=0.500;AN=2;BaseQRankSum=1.087;ClippingRankSum=0.614;DP=20;FS=5.929;MLEAC=1;MLEAF=0.500;MQ=42.67;MQRankSum=-0.425;QD=1.54;ReadPosRankSum=0.614;SOR=1.447	GT:AD:DP:GQ:PL	0/1:16,4:20:59:59,0,498
NOT_SCAFFOLDED_NGS_utg32698|quiver|pilon	2459	.	G	A	224.77	PASS	AC=1;AF=0.500;AN=2;BaseQRankSum=0.925;ClippingRankSum=-1.227;DP=37;FS=0.000;MLEAC=1;MLEAF=0.500;MQ=49.28;MQRankSum=1.264;QD=6.07;ReadPosRankSum=1.340;SOR=0.472	GT:AD:DP:GQ:PL	0/1:26,9:35:99:253,0,899
NOT_SCAFFOLDED_NGS_utg32698|quiver|pilon	2539	.	AT	A	64.73	LowQD	AC=1;AF=0.500;AN=2;BaseQRankSum=0.737;ClippingRankSum=-0.578;DP=45;FS=7.361;MLEAC=1;MLEAF=0.500;MQ=44.58;MQRankSum=-0.578;QD=1.44;ReadPosRankSum=1.595;SOR=1.932	GT:AD:DP:GQ:PL	0/1:36,5:41:99:102,0,1474
NOT_SCAFFOLDED_NGS_utg32698|quiver|pilon	2541	.	T	A	73.77	PASS	AC=1;AF=0.500;AN=2;BaseQRankSum=1.414;ClippingRankSum=-0.458;DP=42;FS=7.361;MLEAC=1;MLEAF=0.500;MQ=43.77;MQRankSum=-0.458;QD=1.76;ReadPosRankSum=1.534;SOR=1.932	GT:AD:DP:GQ:PL	0/1:36,5:41:99:102,0,1474
NOT_SCAFFOLDED_NGS_utg32698|quiver|pilon	3400	.	G	A	124.77	PASS	AC=1;AF=0.500;AN=2;BaseQRankSum=0.731;ClippingRankSum=0.731;DP=5;FS=0.000;MLEAC=1;MLEAF=0.500;MQ=38.67;MQRankSum=-0.731;QD=24.95;ReadPosRankSum=-0.731;SOR=1.981	GT:AD:DP:GQ:PL	0/1:1,4:5:28:153,0,28
NOT_SCAFFOLDED_NGS_utg32698|quiver|pilon	3570	.	G	C	921.77	PASS	AC=1;AF=0.500;AN=2;BaseQRankSum=-0.615;ClippingRankSum=-0.778;DP=60;FS=11.318;MLEAC=1;MLEAF=0.500;MQ=50.67;MQRankSum=1.919;QD=15.36;ReadPosRankSum=0.985;SOR=0.618	GT:AD:DP:GQ:PL	0/1:28,32:60:99:950,0,776
NOT_SCAFFOLDED_NGS_utg32698|quiver|pilon	3748	.	A	G	443.77	PASS	AC=1;AF=0.500;AN=2;BaseQRankSum=-0.274;ClippingRankSum=-0.456;DP=14;FS=0.000;MLEAC=1;MLEAF=0.500;MQ=39.10;MQRankSum=-1.369;QD=31.70;ReadPosRankSum=-0.091;SOR=2.985	GT:AD:DP:GQ:PL	0/1:2,12:14:44:472,0,44
NOT_SCAFFOLDED_NGS_utg32698|quiver|pilon	5273	.	T	C	246.77	PASS	AC=1;AF=0.500;AN=2;BaseQRankSum=-0.540;ClippingRankSum=0.026;DP=27;FS=4.771;MLEAC=1;MLEAF=0.500;MQ=39.12;MQRankSum=0.849;QD=9.14;ReadPosRankSum=0.540;SOR=0.055	GT:AD:DP:GQ:PL	0/1:18,9:27:99:275,0,648
NOT_SCAFFOLDED_NGS_utg32698|quiver|pilon	5410	.	C	T	862.77	PASS	AC=1;AF=0.500;AN=2;BaseQRankSum=-1.264;ClippingRankSum=2.773;DP=53;FS=0.000;MLEAC=1;MLEAF=0.500;MQ=45.19;MQRankSum=-0.718;QD=16.28;ReadPosRankSum=0.464;SOR=0.732	GT:AD:DP:GQ:PL	0/1:21,32:53:99:891,0,642
NOT_SCAFFOLDED_NGS_utg32698|quiver|pilon	5479	.	G	T	107.77	PASS	AC=1;AF=0.500;AN=2;BaseQRankSum=0.713;ClippingRankSum=-1.393;DP=25;FS=0.000;MLEAC=1;MLEAF=0.500;MQ=39.88;MQRankSum=0.985;QD=4.31;ReadPosRankSum=-0.238;SOR=0.078	GT:AD:DP:GQ:PL	0/1:20,5:25:99:136,0,745
NOT_SCAFFOLDED_NGS_utg32698|quiver|pilon	9415	.	G	C	32.77	LowQual	AC=1;AF=0.500;AN=2;BaseQRankSum=0.198;ClippingRankSum=-0.922;DP=7;FS=0.000;MLEAC=1;MLEAF=0.500;MQ=47.52;MQRankSum=-1.495;QD=4.68;ReadPosRankSum=0.198;SOR=0.892	GT:AD:DP:GQ:PL	0/1:5,2:7:61:61,0,151
NOT_SCAFFOLDED_NGS_utg32698|quiver|pilon	9497	.	C	T	295.77	PASS	AC=1;AF=0.500;AN=2;BaseQRankSum=0.052;ClippingRankSum=-0.778;DP=27;FS=7.489;MLEAC=1;MLEAF=0.500;MQ=44.77;MQRankSum=-0.778;QD=10.95;ReadPosRankSum=0.623;SOR=2.761	GT:AD:DP:GQ:PL	0/1:15,11:26:99:324,0,417
NOT_SCAFFOLDED_NGS_utg32698|quiver|pilon	9526	.	T	TG	817.73	PASS	AC=2;AF=1.00;AN=2;DP=23;FS=0.000;MLEAC=2;MLEAF=1.00;MQ=37.18;QD=27.24;SOR=1.981	GT:AD:DP:GQ:PL	1/1:0,19:19:57:855,57,0
NOT_SCAFFOLDED_NGS_utg32698|quiver|pilon	9527	.	T	G	826.77	PASS	AC=2;AF=1.00;AN=2;DP=20;FS=0.000;MLEAC=2;MLEAF=1.00;MQ=37.80;QD=29.66;SOR=1.981	GT:AD:DP:GQ:PL	1/1:0,19:19:57:855,57,0
NOT_SCAFFOLDED_NGS_utg32698|quiver|pilon	9676	.	A	T	57.77	PASS	AC=1;AF=0.500;AN=2;BaseQRankSum=1.708;ClippingRankSum=0.382;DP=11;FS=0.000;MLEAC=1;MLEAF=0.500;MQ=35.52;MQRankSum=0.715;QD=5.25;ReadPosRankSum=2.262;SOR=0.180	GT:AD:DP:GQ:PL	0/1:8,3:11:86:86,0,273
NOT_SCAFFOLDED_NGS_utg32698|quiver|pilon	9748	.	T	TC	106	PASS	AC=2;AF=1.00;AN=2;DP=6;FS=0.000;MLEAC=2;MLEAF=1.00;MQ=36.97;QD=17.67;SOR=3.258	GT:AD:DP:GQ:PL	1/1:0,4:4:12:143,12,0
NOT_SCAFFOLDED_NGS_utg32698|quiver|pilon	10505	.	G	A	49.74	LowCoverage;LowQual	AC=2;AF=1.00;AN=2;DP=2;FS=0.000;MLEAC=2;MLEAF=1.00;MQ=34.59;QD=24.87;SOR=2.303	GT:AD:DP:GQ:PL	1/1:0,2:2:6:77,6,0
NOT_SCAFFOLDED_NGS_utg32698|quiver|pilon	11193	.	C	A	56.77	PASS	AC=1;AF=0.500;AN=2;BaseQRankSum=1.083;ClippingRankSum=-0.217;DP=15;FS=0.000;MLEAC=1;MLEAF=0.500;MQ=39.36;MQRankSum=0.217;QD=3.78;ReadPosRankSum=0.938;SOR=0.090	GT:AD:DP:GQ:PL	0/1:12,3:15:85:85,0,443
NOT_SCAFFOLDED_NGS_utg32698|quiver|pilon	11262	.	C	A	223.77	PASS	AC=1;AF=0.500;AN=2;BaseQRankSum=0.165;ClippingRankSum=0.589;DP=29;FS=1.708;MLEAC=1;MLEAF=0.500;MQ=42.08;MQRankSum=2.569;QD=7.72;ReadPosRankSum=1.673;SOR=0.273	GT:AD:DP:GQ:PL	0/1:20,9:29:99:252,0,625
NOT_SCAFFOLDED_NGS_utg32698|quiver|pilon	12426	.	C	T	92.77	PASS	AC=1;AF=0.500;AN=2;BaseQRankSum=2.275;ClippingRankSum=-0.711;DP=24;FS=0.000;MLEAC=1;MLEAF=0.500;MQ=36.00;MQRankSum=0.498;QD=3.87;ReadPosRankSum=0.569;SOR=0.336	GT:AD:DP:GQ:PL	0/1:19,5:24:99:121,0,650
NOT_SCAFFOLDED_NGS_utg32698|quiver|pilon	12511	.	TTGTG	T	294.73	PASS	AC=1;AF=0.500;AN=2;BaseQRankSum=-0.872;ClippingRankSum=-0.209;DP=45;FS=2.447;MLEAC=1;MLEAF=0.500;MQ=37.80;MQRankSum=0.340;QD=6.55;ReadPosRankSum=0.471;SOR=0.169	GT:AD:DP:GQ:PL	0/1:7,10:17:99:332,0,259
NOT_SCAFFOLDED_NGS_utg32698|quiver|pilon	12525	.	G	GTGTT	73.73	PASS	AC=1;AF=0.500;AN=2;BaseQRankSum=0.701;ClippingRankSum=0.246;DP=45;FS=3.990;MLEAC=1;MLEAF=0.500;MQ=37.80;MQRankSum=0.398;QD=1.64;ReadPosRankSum=1.004;SOR=1.536	GT:AD:DP:GQ:PL	0/1:34,6:40:99:111,0,1289
NOT_SCAFFOLDED_NGS_utg32698|quiver|pilon	12593	.	C	T	187.77	PASS	AC=1;AF=0.500;AN=2;BaseQRankSum=0.238;ClippingRankSum=-0.396;DP=20;FS=13.521;MLEAC=1;MLEAF=0.500;MQ=33.72;MQRankSum=1.268;QD=9.39;ReadPosRankSum=-1.225;SOR=4.171	GT:AD:DP:GQ:PL	0/1:13,7:20:99:216,0,393
NOT_SCAFFOLDED_NGS_utg32698|quiver|pilon	12700	.	A	C	38.77	LowQual	AC=1;AF=0.500;AN=2;BaseQRankSum=0.000;ClippingRankSum=0.550;DP=7;FS=0.000;MLEAC=1;MLEAF=0.500;MQ=27.66;MQRankSum=0.000;QD=5.54;ReadPosRankSum=1.754;SOR=0.495	GT:AD:DP:GQ:PL	0/1:4,3:7:67:67,0,109
NOT_SCAFFOLDED_NGS_utg32698|quiver|pilon	16332	.	G	A	399.77	PASS	AC=2;AF=1.00;AN=2;DP=12;FS=0.000;MLEAC=2;MLEAF=1.00;MQ=35.50;QD=33.31;SOR=0.693	GT:AD:DP:GQ:PL	1/1:0,12:12:36:428,36,0
NOT_SCAFFOLDED_NGS_utg32698|quiver|pilon	16409	.	C	A	404.77	PASS	AC=2;AF=1.00;AN=2;DP=11;FS=0.000;MLEAC=2;MLEAF=1.00;MQ=35.93;QD=38.12;SOR=1.802	GT:AD:DP:GQ:PL	1/1:0,11:11:33:433,33,0
NOT_SCAFFOLDED_NGS_utg32698|quiver|pilon	16551	.	C	A	76.28	LowCoverage	AC=2;AF=1.00;AN=2;DP=3;FS=0.000;MLEAC=2;MLEAF=1.00;MQ=38.11;QD=25.43;SOR=2.833	GT:AD:DP:GQ:PL	1/1:0,3:3:9:104,9,0
NOT_SCAFFOLDED_NGS_utg32698|quiver|pilon	18192	.	C	CT	105.73	PASS	AC=2;AF=1.00;AN=2;DP=8;FS=0.000;MLEAC=1;MLEAF=0.500;MQ=36.76;QD=13.22;SOR=2.833	GT:AD:DP:GQ:PL	1/1:0,5:5:14:104,14,0
NOT_SCAFFOLDED_NGS_utg32698|quiver|pilon	18289	.	CTCTCTCTTCTTCTT	C	185.73	PASS	AC=1;AF=0.500;AN=2;BaseQRankSum=-0.454;ClippingRankSum=2.436;DP=23;FS=1.820;MLEAC=1;MLEAF=0.500;MQ=50.84;MQRankSum=-0.372;QD=8.08;ReadPosRankSum=1.775;SOR=0.330	GT:AD:DP:GQ:PL	0/1:11,8:19:99:223,0,313
NOT_SCAFFOLDED_NGS_utg32698|quiver|pilon	18291	.	CTCTCTTCTTCTT	C	216.73	PASS	AC=1;AF=0.500;AN=2;BaseQRankSum=1.299;ClippingRankSum=-0.529;DP=23;FS=0.000;MLEAC=1;MLEAF=0.500;MQ=50.84;MQRankSum=0.914;QD=9.42;ReadPosRankSum=0.144;SOR=0.892	GT:AD:DP:GQ:PL	0/1:8,9:17:99:254,0,229
NOT_SCAFFOLDED_NGS_utg32698|quiver|pilon	19643	.	T	TA	252.74	PASS	AC=2;AF=1.00;AN=2;DP=12;FS=0.000;MLEAC=2;MLEAF=1.00;MQ=40.37;QD=21.06;SOR=1.609	GT:AD:DP:GQ:PL	1/1:0,10:10:30:290,30,0
NOT_SCAFFOLDED_NGS_utg32698|quiver|pilon	20786	.	T	A	46.74	LowCoverage;LowQual	AC=2;AF=1.00;AN=2;DP=2;FS=0.000;MLEAC=2;MLEAF=1.00;MQ=33.35;QD=23.37;SOR=2.303	GT:AD:DP:GQ:PL	1/1:0,2:2:6:74,6,0
NOT_SCAFFOLDED_NGS_utg32698|quiver|pilon	21204	.	T	TA	306.73	PASS	AC=1;AF=0.500;AN=2;BaseQRankSum=0.020;ClippingRankSum=-1.021;DP=34;FS=0.000;MLEAC=1;MLEAF=0.500;MQ=38.74;MQRankSum=-0.460;QD=9.02;ReadPosRankSum=1.221;SOR=0.628	GT:AD:DP:GQ:PL	0/1:18,13:31:99:344,0,523
NOT_SCAFFOLDED_NGS_utg32698|quiver|pilon	22066	.	C	T	299.77	PASS	AC=1;AF=0.500;AN=2;BaseQRankSum=0.746;ClippingRankSum=-0.178;DP=21;FS=0.000;MLEAC=1;MLEAF=0.500;MQ=38.53;MQRankSum=0.249;QD=14.27;ReadPosRankSum=0.249;SOR=0.465	GT:AD:DP:GQ:PL	0/1:12,9:21:99:328,0,417
NOT_SCAFFOLDED_NGS_utg32698|quiver|pilon	22185	.	G	A	906.77	PASS	AC=1;AF=0.500;AN=2;BaseQRankSum=0.990;ClippingRankSum=1.469;DP=67;FS=4.778;MLEAC=1;MLEAF=0.500;MQ=44.87;MQRankSum=-1.128;QD=13.53;ReadPosRankSum=2.717;SOR=0.570	GT:AD:DP:GQ:PL	0/1:37,30:67:99:935,0,1140
NOT_SCAFFOLDED_NGS_utg32698|quiver|pilon	22558	.	G	T	211.77	PASS	AC=1;AF=0.500;AN=2;BaseQRankSum=-0.988;ClippingRankSum=0.964;DP=48;FS=3.223;MLEAC=1;MLEAF=0.500;MQ=45.87;MQRankSum=-1.107;QD=4.41;ReadPosRankSum=0.631;SOR=0.259	GT:AD:DP:GQ:PL	0/1:36,12:48:99:240,0,1087
NOT_SCAFFOLDED_NGS_utg32698|quiver|pilon	22603	.	T	C	78.77	PASS	AC=1;AF=0.500;AN=2;BaseQRankSum=0.303;ClippingRankSum=0.424;DP=16;FS=0.000;MLEAC=1;MLEAF=0.500;MQ=37.70;MQRankSum=0.061;QD=4.92;ReadPosRankSum=0.061;SOR=0.138	GT:AD:DP:GQ:PL	0/1:12,4:16:99:107,0,426
NOT_SCAFFOLDED_NGS_utg7854|quiver|pilon	65710	.	G	GT	33.25	LowQual	AC=2;AF=1.00;AN=2;DP=9;FS=0.000;MLEAC=2;MLEAF=1.00;MQ=60.00;QD=3.69;SOR=1.179	GT:AD:DP:GQ:PL	1/1:0,3:3:9:70,9,0
NOT_SCAFFOLDED_NGS_utg7854|quiver|pilon	80903	.	A	AAAT	51.70	LowCoverage	AC=2;AF=1.00;AN=2;DP=4;FS=0.000;MLEAC=2;MLEAF=1.00;MQ=60.00;QD=12.93;SOR=0.693	GT:AD:DP:GQ:PL	1/1:0,2:2:6:88,6,0
NOT_SCAFFOLDED_NGS_utg34701|quiver|pilon	4463	.	G	A	55.77	SnpCluster	AC=1;AF=0.500;AN=2;BaseQRankSum=0.189;ClippingRankSum=-0.567;DP=17;FS=0.000;MLEAC=1;MLEAF=0.500;MQ=42.12;MQRankSum=-1.449;QD=3.28;ReadPosRankSum=0.945;SOR=0.283	GT:AD:DP:GQ:PL	0/1:14,3:17:84:84,0,1000
NOT_SCAFFOLDED_NGS_utg34701|quiver|pilon	4464	.	C	G	52.77	SnpCluster	AC=1;AF=0.500;AN=2;BaseQRankSum=0.315;ClippingRankSum=0.693;DP=17;FS=0.000;MLEAC=1;MLEAF=0.500;MQ=42.12;MQRankSum=-0.945;QD=3.10;ReadPosRankSum=1.575;SOR=0.283	GT:AD:DP:GQ:PL	0/1:14,3:17:81:81,0,1038
NOT_SCAFFOLDED_NGS_utg34701|quiver|pilon	4467	.	G	A	49.77	LowQual;SnpCluster	AC=1;AF=0.500;AN=2;BaseQRankSum=-0.355;ClippingRankSum=0.355;DP=18;FS=0.000;MLEAC=1;MLEAF=0.500;MQ=42.29;MQRankSum=-1.303;QD=2.76;ReadPosRankSum=0.829;SOR=0.250	GT:AD:DP:GQ:PL	0/1:15,3:18:78:78,0,1072
NOT_SCAFFOLDED_NGS_utg34701|quiver|pilon	4470	.	A	G	52.77	SnpCluster	AC=1;AF=0.500;AN=2;BaseQRankSum=-0.474;ClippingRankSum=-0.948;DP=18;FS=0.000;MLEAC=1;MLEAF=0.500;MQ=42.57;MQRankSum=-1.777;QD=2.93;ReadPosRankSum=1.185;SOR=0.551	GT:AD:DP:GQ:PL	0/1:15,3:18:81:81,0,1030
NOT_SCAFFOLDED_NGS_utg34701|quiver|pilon	4491	.	T	C	295.77	PASS	AC=1;AF=0.500;AN=2;BaseQRankSum=-0.304;ClippingRankSum=-0.345;DP=31;FS=0.000;MLEAC=1;MLEAF=0.500;MQ=44.75;MQRankSum=-1.521;QD=9.54;ReadPosRankSum=-1.521;SOR=0.839	GT:AD:DP:GQ:PL	0/1:19,12:31:99:324,0,628
NOT_SCAFFOLDED_NGS_utg34701|quiver|pilon	4502	.	A	G	337.77	PASS	AC=1;AF=0.500;AN=2;BaseQRankSum=-1.162;ClippingRankSum=-0.118;DP=36;FS=0.000;MLEAC=1;MLEAF=0.500;MQ=46.20;MQRankSum=-2.003;QD=9.38;ReadPosRankSum=-0.522;SOR=0.752	GT:AD:DP:GQ:PL	0/1:21,14:35:99:366,0,700
NOT_SCAFFOLDED_NGS_utg34701|quiver|pilon	4572	.	T	C	538.77	PASS	AC=1;AF=0.500;AN=2;BaseQRankSum=-0.222;ClippingRankSum=0.260;DP=51;FS=1.078;MLEAC=1;MLEAF=0.500;MQ=47.01;MQRankSum=-2.055;QD=10.56;ReadPosRankSum=-0.955;SOR=0.527	GT:AD:DP:GQ:PL	0/1:31,20:51:99:567,0,1023
NOT_SCAFFOLDED_NGS_utg34701|quiver|pilon	4588	.	C	G	419.77	PASS	AC=1;AF=0.500;AN=2;BaseQRankSum=2.187;ClippingRankSum=1.132;DP=44;FS=0.000;MLEAC=1;MLEAF=0.500;MQ=45.85;MQRankSum=-2.624;QD=9.54;ReadPosRankSum=0.489;SOR=0.536	GT:AD:DP:GQ:PL	0/1:31,13:44:99:448,0,1798
NOT_SCAFFOLDED_NGS_utg34701|quiver|pilon	4596	.	C	G	386.77	PASS	AC=1;AF=0.500;AN=2;BaseQRankSum=1.233;ClippingRankSum=-0.078;DP=39;FS=1.344;MLEAC=1;MLEAF=0.500;MQ=45.35;MQRankSum=-2.949;QD=9.92;ReadPosRankSum=1.202;SOR=0.473	GT:AD:DP:GQ:PL	0/1:28,11:39:99:415,0,1740
NOT_SCAFFOLDED_NGS_utg34701|quiver|pilon	4611	.	C	T	469.77	PASS	AC=1;AF=0.500;AN=2;BaseQRankSum=0.313;ClippingRankSum=0.434;DP=44;FS=1.263;MLEAC=1;MLEAF=0.500;MQ=46.05;MQRankSum=-0.844;QD=10.68;ReadPosRankSum=0.145;SOR=1.013	GT:AD:DP:GQ:PL	0/1:27,17:44:99:498,0,856
NOT_SCAFFOLDED_NGS_utg34701|quiver|pilon	4641	.	A	G	457.77	PASS	AC=1;AF=0.500;AN=2;BaseQRankSum=0.959;ClippingRankSum=0.921;DP=32;FS=0.000;MLEAC=1;MLEAF=0.500;MQ=47.27;MQRankSum=-1.151;QD=14.31;ReadPosRankSum=1.113;SOR=0.922	GT:AD:DP:GQ:PL	0/1:19,13:32:99:486,0,801
NOT_SCAFFOLDED_NGS_utg34701|quiver|pilon	4655	.	AG	A	403.73	SnpCluster	AC=1;AF=0.500;AN=2;BaseQRankSum=-0.101;ClippingRankSum=0.710;DP=31;FS=1.525;MLEAC=1;MLEAF=0.500;MQ=49.84;MQRankSum=-1.764;QD=13.02;ReadPosRankSum=0.061;SOR=0.418	GT:AD:DP:GQ:PL	0/1:19,12:31:99:441,0,846
NOT_SCAFFOLDED_NGS_utg34701|quiver|pilon	4658	.	A	T	250.77	SnpCluster	AC=1;AF=0.500;AN=2;BaseQRankSum=-0.717;ClippingRankSum=-0.398;DP=27;FS=0.000;MLEAC=1;MLEAF=0.500;MQ=51.51;MQRankSum=-0.186;QD=9.29;ReadPosRankSum=1.885;SOR=0.627	GT:AD:DP:GQ:PL	0/1:19,8:27:99:279,0,774
NOT_SCAFFOLDED_NGS_utg34701|quiver|pilon	4662	.	TG	T	241.73	SnpCluster	AC=1;AF=0.500;AN=2;BaseQRankSum=1.354;ClippingRankSum=-0.558;DP=27;FS=0.000;MLEAC=1;MLEAF=0.500;MQ=52.23;MQRankSum=-0.239;QD=8.95;ReadPosRankSum=1.248;SOR=0.627	GT:AD:DP:GQ:PL	0/1:19,8:27:99:279,0,774
NOT_SCAFFOLDED_NGS_utg34701|quiver|pilon	4665	.	A	G	250.77	SnpCluster	AC=1;AF=0.500;AN=2;BaseQRankSum=0.398;ClippingRankSum=-0.292;DP=27;FS=0.000;MLEAC=1;MLEAF=0.500;MQ=52.23;MQRankSum=-1.248;QD=9.29;ReadPosRankSum=0.929;SOR=0.627	GT:AD:DP:GQ:PL	0/1:19,8:27:99:279,0,774
NOT_SCAFFOLDED_NGS_utg34701|quiver|pilon	4708	.	C	T	706.77	PASS	AC=1;AF=0.500;AN=2;BaseQRankSum=1.885;ClippingRankSum=-0.996;DP=37;FS=4.803;MLEAC=1;MLEAF=0.500;MQ=56.81;MQRankSum=-2.100;QD=19.10;ReadPosRankSum=3.081;SOR=0.681	GT:AD:DP:GQ:PL	0/1:21,16:37:99:735,0,824
NOT_SCAFFOLDED_NGS_utg34701|quiver|pilon	4709	.	T	G	706.77	PASS	AC=1;AF=0.500;AN=2;BaseQRankSum=2.223;ClippingRankSum=-0.966;DP=37;FS=4.803;MLEAC=1;MLEAF=0.500;MQ=56.81;MQRankSum=-1.977;QD=19.10;ReadPosRankSum=3.357;SOR=0.681	GT:AD:DP:GQ:PL	0/1:21,16:37:99:735,0,824
NOT_SCAFFOLDED_NGS_utg34701|quiver|pilon	4737	.	G	A	709.77	PASS	AC=1;AF=0.500;AN=2;BaseQRankSum=1.756;ClippingRankSum=1.054;DP=39;FS=1.243;MLEAC=1;MLEAF=0.500;MQ=53.73;MQRankSum=-1.531;QD=18.20;ReadPosRankSum=-0.239;SOR=1.022	GT:AD:DP:GQ:PL	0/1:20,19:39:99:738,0,783
NOT_SCAFFOLDED_NGS_utg34701|quiver|pilon	4757	.	AACAC	A	673.73	PASS	AC=1;AF=0.500;AN=2;BaseQRankSum=1.511;ClippingRankSum=-0.076;DP=32;FS=0.000;MLEAC=1;MLEAF=0.500;MQ=52.59;MQRankSum=-2.417;QD=21.05;ReadPosRankSum=-2.362;SOR=0.681	GT:AD:DP:GQ:PL	0/1:15,17:32:99:711,0,576
NOT_SCAFFOLDED_NGS_utg34701|quiver|pilon	4765	.	A	C	307.77	PASS	AC=1;AF=0.500;AN=2;BaseQRankSum=1.480;ClippingRankSum=-0.283;DP=23;FS=1.744;MLEAC=1;MLEAF=0.500;MQ=50.69;MQRankSum=-3.244;QD=13.38;ReadPosRankSum=-0.661;SOR=1.402	GT:AD:DP:GQ:PL	0/1:14,9:23:99:336,0,561
NOT_SCAFFOLDED_NGS_utg34701|quiver|pilon	4826	.	T	G	193.77	PASS	AC=1;AF=0.500;AN=2;BaseQRankSum=0.764;ClippingRankSum=-1.274;DP=16;FS=6.990;MLEAC=1;MLEAF=0.500;MQ=53.18;MQRankSum=-1.783;QD=12.11;ReadPosRankSum=0.255;SOR=2.245	GT:AD:DP:GQ:PL	0/1:13,2:15:99:222,0,525
NOT_SCAFFOLDED_NGS_utg34701|quiver|pilon	4847	.	G	A	199.77	PASS	AC=1;AF=0.500;AN=2;BaseQRankSum=1.268;ClippingRankSum=0.543;DP=19;FS=8.218;MLEAC=1;MLEAF=0.500;MQ=50.73;MQRankSum=-3.532;QD=10.51;ReadPosRankSum=-2.989;SOR=2.564	GT:AD:DP:GQ:PL	0/1:11,7:18:99:228,0,441
NOT_SCAFFOLDED_NGS_utg34701|quiver|pilon	5583	.	G	A	43.77	LowQual	AC=1;AF=0.500;AN=2;BaseQRankSum=-1.164;ClippingRankSum=-0.212;DP=20;FS=13.087;MLEAC=1;MLEAF=0.500;MQ=44.94;MQRankSum=-2.752;QD=2.19;ReadPosRankSum=-2.117;SOR=2.786	GT:AD:DP:GQ:PL	0/1:17,3:20:72:72,0,703
NOT_SCAFFOLDED_NGS_utg34701|quiver|pilon	5592	.	A	T	46.77	LowQual	AC=1;AF=0.500;AN=2;BaseQRankSum=0.000;ClippingRankSum=0.000;DP=20;FS=13.087;MLEAC=1;MLEAF=0.500;MQ=44.80;MQRankSum=-2.752;QD=2.34;ReadPosRankSum=0.106;SOR=2.786	GT:AD:DP:GQ:PL	0/1:17,3:20:75:75,0,670
NOT_SCAFFOLDED_NGS_utg34701|quiver|pilon	5643	.	G	A	92.77	PASS	AC=1;AF=0.500;AN=2;BaseQRankSum=0.278;ClippingRankSum=0.278;DP=11;FS=0.000;MLEAC=1;MLEAF=0.500;MQ=43.10;MQRankSum=-2.520;QD=8.43;ReadPosRankSum=-1.034;SOR=1.112	GT:AD:DP:GQ:PL	0/1:7,4:11:99:121,0,233
NOT_SCAFFOLDED_NGS_utg34701|quiver|pilon	5682	.	T	G	96.77	PASS	AC=1;AF=0.500;AN=2;BaseQRankSum=0.365;ClippingRankSum=-1.568;DP=10;FS=3.310;MLEAC=1;MLEAF=0.500;MQ=37.86;MQRankSum=-2.383;QD=9.68;ReadPosRankSum=-0.741;SOR=2.303	GT:AD:DP:GQ:PL	0/1:6,4:10:99:125,0,221
NOT_SCAFFOLDED_NGS_utg34701|quiver|pilon	6302	.	T	TC	90	PASS	AC=2;AF=1.00;AN=2;DP=5;FS=0.000;MLEAC=2;MLEAF=1.00;MQ=41.95;QD=18.00;SOR=3.258	GT:AD:DP:GQ:PL	1/1:0,4:4:12:127,12,0
NOT_SCAFFOLDED_NGS_utg34701|quiver|pilon	6396	.	C	G	331.78	PASS	AC=2;AF=1.00;AN=2;DP=8;FS=0.000;MLEAC=2;MLEAF=1.00;MQ=45.96;QD=31.87;SOR=1.179	GT:AD:DP:GQ:PL	1/1:0,8:8:24:360,24,0
NOT_SCAFFOLDED_NGS_utg34701|quiver|pilon	6400	.	C	A	331.78	PASS	AC=2;AF=1.00;AN=2;DP=8;FS=0.000;MLEAC=2;MLEAF=1.00;MQ=45.96;QD=27.27;SOR=1.179	GT:AD:DP:GQ:PL	1/1:0,8:8:24:360,24,0
NOT_SCAFFOLDED_NGS_utg34701|quiver|pilon	6463	.	G	T	265.77	PASS	AC=1;AF=0.500;AN=2;BaseQRankSum=-0.067;ClippingRankSum=-1.179;DP=9;FS=15.563;MLEAC=1;MLEAF=0.500;MQ=38.99;MQRankSum=0.067;QD=29.53;ReadPosRankSum=-0.762;SOR=4.161	GT:AD:DP:GQ:PL	0/1:2,7:9:60:294,0,60
NOT_SCAFFOLDED_NGS_utg34701|quiver|pilon	6481	.	A	C	258.77	PASS	AC=1;AF=0.500;AN=2;BaseQRankSum=-1.179;ClippingRankSum=1.666;DP=9;FS=15.563;MLEAC=1;MLEAF=0.500;MQ=38.99;MQRankSum=1.179;QD=28.75;ReadPosRankSum=-1.666;SOR=4.161	GT:AD:DP:GQ:PL	0/1:2,7:9:63:287,0,63
NOT_SCAFFOLDED_NGS_utg32783|quiver|pilon	1849	.	G	A	46.77	LowQual	AC=1;AF=0.500;AN=2;BaseQRankSum=0.355;ClippingRankSum=0.118;DP=18;FS=0.000;MLEAC=1;MLEAF=0.500;MQ=34.20;MQRankSum=-2.488;QD=2.60;ReadPosRankSum=0.948;SOR=1.329	GT:AD:DP:GQ:PL	0/1:15,3:18:75:75,0,935
NOT_SCAFFOLDED_NGS_utg32783|quiver|pilon	1851	.	A	G	46.77	LowQual	AC=1;AF=0.500;AN=2;BaseQRankSum=1.059;ClippingRankSum=-1.059;DP=20;FS=2.680;MLEAC=1;MLEAF=0.500;MQ=34.07;MQRankSum=-2.329;QD=2.34;ReadPosRankSum=0.741;SOR=1.483	GT:AD:DP:GQ:PL	0/1:17,3:20:75:75,0,935
NOT_SCAFFOLDED_NGS_utg32783|quiver|pilon	61108	.	T	G	90.98	LowCoverage	AC=1;AF=0.500;AN=2;BaseQRankSum=-0.727;ClippingRankSum=-0.727;DP=4;FS=0.000;MLEAC=1;MLEAF=0.500;MQ=35.78;MQRankSum=0.727;QD=22.74;ReadPosRankSum=0.727;SOR=1.609	GT:AD:DP:GQ:PL	0/1:1,3:4:13:119,0,13
NOT_SCAFFOLDED_NGS_utg32783|quiver|pilon	61431	.	C	T	62.74	LowCoverage	AC=2;AF=1.00;AN=2;DP=2;FS=0.000;MLEAC=2;MLEAF=1.00;MQ=46.32;QD=31.37;SOR=2.303	GT:AD:DP:GQ:PL	1/1:0,2:2:6:90,6,0
NOT_SCAFFOLDED_NGS_utg32783|quiver|pilon	61433	.	C	T	62.74	LowCoverage	AC=2;AF=1.00;AN=2;DP=2;FS=0.000;MLEAC=2;MLEAF=1.00;MQ=46.32;QD=31.37;SOR=2.303	GT:AD:DP:GQ:PL	1/1:0,2:2:6:90,6,0
NOT_SCAFFOLDED_NGS_utg3775|quiver|pilon	45631	.	T	TC	162.77	PASS	AC=2;AF=1.00;AN=2;DP=10;FS=0.000;MLEAC=2;MLEAF=1.00;MQ=57.56;QD=16.28;SOR=1.609	GT:AD:DP:GQ:PL	1/1:0,7:7:20:200,20,0
HYBRID_SCAFFOLD_Super-Scaffold_3554|quiver|pilon	47054	.	T	G	34.77	LowQD;LowQual	AC=1;AF=0.500;AN=2;BaseQRankSum=-2.357;ClippingRankSum=-0.960;DP=25;FS=0.000;MLEAC=1;MLEAF=0.500;MQ=44.74;MQRankSum=-2.793;QD=1.39;ReadPosRankSum=1.047;SOR=1.061	GT:AD:DP:GQ:PL	0/1:21,3:24:63:63,0,2323
HYBRID_SCAFFOLD_Super-Scaffold_3554|quiver|pilon	47056	.	G	A	34.77	LowQD;LowQual	AC=1;AF=0.500;AN=2;BaseQRankSum=-2.095;ClippingRankSum=-1.746;DP=25;FS=0.000;MLEAC=1;MLEAF=0.500;MQ=44.74;MQRankSum=-2.793;QD=1.39;ReadPosRankSum=0.786;SOR=1.061	GT:AD:DP:GQ:PL	0/1:21,3:24:63:63,0,2323
HYBRID_SCAFFOLD_Super-Scaffold_3554|quiver|pilon	80145	.	C	CT	42.25	LowQual	AC=2;AF=1.00;AN=2;DP=6;FS=0.000;MLEAC=2;MLEAF=1.00;MQ=60.00;QD=7.04;SOR=1.179	GT:AD:DP:GQ:PL	1/1:0,3:3:9:79,9,0
HYBRID_SCAFFOLD_Super-Scaffold_3554|quiver|pilon	88091	.	T	C	111.77	PASS	AC=1;AF=0.500;AN=2;BaseQRankSum=1.426;ClippingRankSum=0.596;DP=30;FS=16.246;MLEAC=1;MLEAF=0.500;MQ=50.39;MQRankSum=-3.033;QD=3.73;ReadPosRankSum=0.130;SOR=3.907	GT:AD:DP:GQ:PL	0/1:24,6:30:99:140,0,773
HYBRID_SCAFFOLD_Super-Scaffold_3554|quiver|pilon	88097	.	CTCT	C	142.73	PASS	AC=1;AF=0.500;AN=2;BaseQRankSum=1.260;ClippingRankSum=-1.092;DP=32;FS=17.486;MLEAC=1;MLEAF=0.500;MQ=49.81;MQRankSum=-2.883;QD=4.46;ReadPosRankSum=1.429;SOR=3.902	GT:AD:DP:GQ:PL	0/1:22,6:28:99:180,0,946
HYBRID_SCAFFOLD_Super-Scaffold_3554|quiver|pilon	88110	.	T	C	154.77	PASS	AC=1;AF=0.500;AN=2;BaseQRankSum=0.404;ClippingRankSum=-0.350;DP=29;FS=17.732;MLEAC=1;MLEAF=0.500;MQ=48.06;MQRankSum=-3.203;QD=5.34;ReadPosRankSum=2.827;SOR=3.901	GT:AD:DP:GQ:PL	0/1:23,6:29:99:183,0,921
HYBRID_SCAFFOLD_Super-Scaffold_3554|quiver|pilon	88126	.	T	C	120.77	PASS	AC=1;AF=0.500;AN=2;BaseQRankSum=1.429;ClippingRankSum=-0.612;DP=27;FS=17.975;MLEAC=1;MLEAF=0.500;MQ=45.65;MQRankSum=-2.479;QD=4.47;ReadPosRankSum=1.079;SOR=3.900	GT:AD:DP:GQ:PL	0/1:21,6:27:99:149,0,784
HYBRID_SCAFFOLD_Super-Scaffold_3554|quiver|pilon	88205	.	G	A	123.77	PASS	AC=1;AF=0.500;AN=2;BaseQRankSum=2.404;ClippingRankSum=-0.822;DP=26;FS=16.244;MLEAC=1;MLEAF=0.500;MQ=45.87;MQRankSum=-2.404;QD=4.76;ReadPosRankSum=1.613;SOR=3.906	GT:AD:DP:GQ:PL	0/1:20,6:26:99:152,0,726
HYBRID_SCAFFOLD_Super-Scaffold_3554|quiver|pilon	88217	.	T	A	126.77	PASS	AC=1;AF=0.500;AN=2;BaseQRankSum=-0.233;ClippingRankSum=0.500;DP=24;FS=17.910;MLEAC=1;MLEAF=0.500;MQ=46.33;MQRankSum=-1.767;QD=5.28;ReadPosRankSum=0.967;SOR=3.901	GT:AD:DP:GQ:PL	0/1:18,6:24:99:155,0,669
HYBRID_SCAFFOLD_Super-Scaffold_3554|quiver|pilon	88238	.	A	G	39.77	LowQual	AC=1;AF=0.500;AN=2;BaseQRankSum=-0.426;ClippingRankSum=-0.968;DP=24;FS=10.073;MLEAC=1;MLEAF=0.500;MQ=52.24;MQRankSum=-3.060;QD=1.66;ReadPosRankSum=-0.039;SOR=3.246	GT:AD:DP:GQ:PL	0/1:20,4:24:68:68,0,745
HYBRID_SCAFFOLD_Super-Scaffold_3554|quiver|pilon	263148	.	GCA	G	56.73	LowQD	AC=1;AF=0.500;AN=2;BaseQRankSum=-1.192;ClippingRankSum=0.959;DP=155;FS=1.302;MLEAC=1;MLEAF=0.500;MQ=59.20;MQRankSum=1.395;QD=0.37;ReadPosRankSum=-0.132;SOR=0.459	GT:AD:DP:GQ:PL	0/1:84,15:99:94:94,0,2423
HYBRID_SCAFFOLD_Super-Scaffold_3554|quiver|pilon	294687	.	AGT	A	34.73	LowQD;LowQual	AC=1;AF=0.500;AN=2;BaseQRankSum=0.614;ClippingRankSum=0.709;DP=33;FS=0.000;MLEAC=1;MLEAF=0.500;MQ=60.00;MQRankSum=-0.520;QD=1.05;ReadPosRankSum=-1.937;SOR=0.693	GT:AD:DP:GQ:PL	0/1:16,4:20:72:72,0,433
HYBRID_SCAFFOLD_Super-Scaffold_3554|quiver|pilon	454124	.	C	CT	43.25	LowQual	AC=2;AF=1.00;AN=2;DP=5;FS=0.000;MLEAC=2;MLEAF=1.00;MQ=60.00;QD=8.65;SOR=1.179	GT:AD:DP:GQ:PL	1/1:0,3:3:9:80,9,0
HYBRID_SCAFFOLD_Super-Scaffold_3554|quiver|pilon	491579	.	T	A	34.77	LowQD;LowQual;SnpCluster	AC=1;AF=0.500;AN=2;BaseQRankSum=-2.182;ClippingRankSum=1.135;DP=27;FS=0.000;MLEAC=1;MLEAF=0.500;MQ=46.50;MQRankSum=-1.047;QD=1.29;ReadPosRankSum=0.698;SOR=0.358	GT:AD:DP:GQ:PL	0/1:21,3:24:63:63,0,2936
HYBRID_SCAFFOLD_Super-Scaffold_3554|quiver|pilon	491583	.	T	G	37.77	LowQual;SnpCluster	AC=1;AF=0.500;AN=2;BaseQRankSum=-1.148;ClippingRankSum=0.957;DP=25;FS=0.000;MLEAC=1;MLEAF=0.500;MQ=46.98;MQRankSum=-1.339;QD=1.51;ReadPosRankSum=2.009;SOR=0.446	GT:AD:DP:GQ:PL	0/1:19,3:22:66:66,0,2899
HYBRID_SCAFFOLD_Super-Scaffold_3554|quiver|pilon	491584	.	C	T	37.77	LowQual;SnpCluster	AC=1;AF=0.500;AN=2;BaseQRankSum=-0.861;ClippingRankSum=-0.287;DP=25;FS=0.000;MLEAC=1;MLEAF=0.500;MQ=46.98;MQRankSum=-1.244;QD=1.51;ReadPosRankSum=1.626;SOR=0.446	GT:AD:DP:GQ:PL	0/1:19,3:22:66:66,0,2899
HYBRID_SCAFFOLD_Super-Scaffold_3554|quiver|pilon	491587	.	T	G	40.77	LowQual;SnpCluster	AC=1;AF=0.500;AN=2;BaseQRankSum=-0.957;ClippingRankSum=-0.765;DP=25;FS=0.000;MLEAC=1;MLEAF=0.500;MQ=46.98;MQRankSum=-1.339;QD=1.63;ReadPosRankSum=0.478;SOR=0.446	GT:AD:DP:GQ:PL	0/1:19,3:22:69:69,0,2858
HYBRID_SCAFFOLD_Super-Scaffold_3554|quiver|pilon	502747	.	T	TC	93	PASS	AC=2;AF=1.00;AN=2;DP=5;FS=0.000;MLEAC=2;MLEAF=1.00;MQ=60.00;QD=18.60;SOR=1.609	GT:AD:DP:GQ:PL	1/1:0,4:4:12:130,12,0
NOT_SCAFFOLDED_NGS_utg28606|quiver|pilon	1440	.	C	T	196.77	PASS	AC=1;AF=0.500;AN=2;BaseQRankSum=2.067;ClippingRankSum=0.545;DP=14;FS=6.368;MLEAC=1;MLEAF=0.500;MQ=38.01;MQRankSum=-1.406;QD=14.05;ReadPosRankSum=0.663;SOR=2.833	GT:AD:DP:GQ:PL	0/1:7,7:14:99:225,0,184
NOT_SCAFFOLDED_NGS_utg28606|quiver|pilon	1461	.	T	G	144.77	PASS	AC=1;AF=0.500;AN=2;BaseQRankSum=-0.133;ClippingRankSum=0.267;DP=14;FS=0.000;MLEAC=1;MLEAF=0.500;MQ=36.28;MQRankSum=-0.133;QD=10.34;ReadPosRankSum=-2.000;SOR=0.631	GT:AD:DP:GQ:PL	0/1:9,5:14:99:173,0,235
NOT_SCAFFOLDED_NGS_utg28606|quiver|pilon	1505	.	T	G	168.77	PASS	AC=1;AF=0.500;AN=2;BaseQRankSum=0.572;ClippingRankSum=-1.067;DP=8;FS=0.000;MLEAC=1;MLEAF=0.500;MQ=35.53;MQRankSum=0.572;QD=21.10;ReadPosRankSum=1.067;SOR=1.863	GT:AD:DP:GQ:PL	0/1:2,6:8:45:197,0,45
NOT_SCAFFOLDED_NGS_utg28606|quiver|pilon	1558	.	G	T	79.77	PASS	AC=1;AF=0.500;AN=2;BaseQRankSum=0.322;ClippingRankSum=0.322;DP=8;FS=0.000;MLEAC=1;MLEAF=0.500;MQ=35.53;MQRankSum=1.920;QD=9.97;ReadPosRankSum=1.221;SOR=0.368	GT:AD:DP:GQ:PL	0/1:5,3:8:99:108,0,174
NOT_SCAFFOLDED_NGS_utg28606|quiver|pilon	1568	.	C	T	70.77	PASS	AC=1;AF=0.500;AN=2;BaseQRankSum=0.406;ClippingRankSum=-0.988;DP=6;FS=0.000;MLEAC=1;MLEAF=0.500;MQ=37.91;MQRankSum=-0.406;QD=11.79;ReadPosRankSum=-0.988;SOR=0.693	GT:AD:DP:GQ:PL	0/1:3,3:6:99:99,0,117
NOT_SCAFFOLDED_NGS_utg28606|quiver|pilon	1900	.	A	T	490.77	PASS	AC=2;AF=1.00;AN=2;DP=12;FS=0.000;MLEAC=2;MLEAF=1.00;MQ=40.00;QD=27.99;SOR=5.136	GT:AD:DP:GQ:PL	1/1:0,12:12:36:519,36,0
NOT_SCAFFOLDED_NGS_utg28606|quiver|pilon	2500	.	C	T	2849.77	PASS	AC=1;AF=0.500;AN=2;BaseQRankSum=2.192;ClippingRankSum=0.278;DP=129;FS=0.000;MLEAC=1;MLEAF=0.500;MQ=45.11;MQRankSum=2.060;QD=22.09;ReadPosRankSum=-0.883;SOR=0.708	GT:AD:DP:GQ:PL	0/1:40,89:129:99:2878,0,881
NOT_SCAFFOLDED_NGS_utg28606|quiver|pilon	2575	.	G	T	936.77	PASS	AC=1;AF=0.500;AN=2;BaseQRankSum=1.359;ClippingRankSum=-0.467;DP=94;FS=0.932;MLEAC=1;MLEAF=0.500;MQ=41.87;MQRankSum=0.205;QD=9.97;ReadPosRankSum=-0.548;SOR=0.525	GT:AD:DP:GQ:PL	0/1:65,29:94:99:965,0,2353
NOT_SCAFFOLDED_NGS_utg28606|quiver|pilon	2622	.	G	A	507.77	PASS	AC=1;AF=0.500;AN=2;BaseQRankSum=1.411;ClippingRankSum=0.544;DP=76;FS=1.061;MLEAC=1;MLEAF=0.500;MQ=51.08;MQRankSum=-0.629;QD=6.68;ReadPosRankSum=1.680;SOR=0.456	GT:AD:DP:GQ:PL	0/1:58,18:76:99:536,0,1976
NOT_SCAFFOLDED_NGS_utg28606|quiver|pilon	2802	.	G	A	346.77	PASS	AC=1;AF=0.500;AN=2;BaseQRankSum=1.619;ClippingRankSum=-0.894;DP=49;FS=7.185;MLEAC=1;MLEAF=0.500;MQ=53.65;MQRankSum=-5.220;QD=7.08;ReadPosRankSum=1.461;SOR=1.964	GT:AD:DP:GQ:PL	0/1:36,13:49:99:375,0,1208
NOT_SCAFFOLDED_NGS_utg28606|quiver|pilon	2916	.	TC	T	441.73	PASS	AC=2;AF=1.00;AN=2;DP=14;FS=0.000;MLEAC=2;MLEAF=1.00;MQ=39.12;QD=31.55;SOR=3.767	GT:AD:DP:GQ:PL	1/1:0,13:13:39:479,39,0
NOT_SCAFFOLDED_NGS_utg28606|quiver|pilon	2959	.	C	G	66.77	PASS	AC=1;AF=0.500;AN=2;BaseQRankSum=1.745;ClippingRankSum=-0.468;DP=22;FS=2.103;MLEAC=1;MLEAF=0.500;MQ=39.07;MQRankSum=0.298;QD=3.03;ReadPosRankSum=-1.915;SOR=1.302	GT:AD:DP:GQ:PL	0/1:18,4:22:95:95,0,702
NOT_SCAFFOLDED_NGS_utg28606|quiver|pilon	3114	.	G	A	1859.77	PASS	AC=1;AF=0.500;AN=2;BaseQRankSum=0.578;ClippingRankSum=0.985;DP=78;FS=8.252;MLEAC=1;MLEAF=0.500;MQ=55.61;MQRankSum=2.323;QD=23.84;ReadPosRankSum=3.383;SOR=0.580	GT:AD:DP:GQ:PL	0/1:25,53:78:99:1888,0,711
NOT_SCAFFOLDED_NGS_utg28606|quiver|pilon	3125	.	G	A	367.77	SnpCluster	AC=1;AF=0.500;AN=2;BaseQRankSum=0.332;ClippingRankSum=-0.761;DP=89;FS=0.000;MLEAC=1;MLEAF=0.500;MQ=56.37;MQRankSum=2.936;QD=4.13;ReadPosRankSum=1.256;SOR=0.618	GT:AD:DP:GQ:PL	0/1:75,14:89:99:396,0,3092
NOT_SCAFFOLDED_NGS_utg28606|quiver|pilon	3130	.	C	T	134.77	LowQD;SnpCluster	AC=1;AF=0.500;AN=2;BaseQRankSum=0.968;ClippingRankSum=-0.530;DP=91;FS=2.821;MLEAC=1;MLEAF=0.500;MQ=56.45;MQRankSum=1.491;QD=1.48;ReadPosRankSum=-0.554;SOR=1.243	GT:AD:DP:GQ:PL	0/1:80,11:91:99:163,0,2996
NOT_SCAFFOLDED_NGS_utg28606|quiver|pilon	3132	.	C	T	367.77	SnpCluster	AC=1;AF=0.500;AN=2;BaseQRankSum=0.942;ClippingRankSum=0.206;DP=90;FS=0.000;MLEAC=1;MLEAF=0.500;MQ=56.61;MQRankSum=3.161;QD=4.09;ReadPosRankSum=1.288;SOR=0.789	GT:AD:DP:GQ:PL	0/1:75,15:90:99:396,0,3112
NOT_SCAFFOLDED_NGS_utg28606|quiver|pilon	3143	.	A	G	698.77	PASS	AC=1;AF=0.500;AN=2;BaseQRankSum=-1.777;ClippingRankSum=0.218;DP=96;FS=4.477;MLEAC=1;MLEAF=0.500;MQ=57.76;MQRankSum=-2.247;QD=7.28;ReadPosRankSum=3.046;SOR=0.611	GT:AD:DP:GQ:PL	0/1:70,26:96:99:727,0,2533
NOT_SCAFFOLDED_NGS_utg28606|quiver|pilon	3154	.	C	T	633.77	PASS	AC=1;AF=0.500;AN=2;BaseQRankSum=-0.264;ClippingRankSum=-0.325;DP=94;FS=3.148;MLEAC=1;MLEAF=0.500;MQ=58.51;MQRankSum=-2.805;QD=6.74;ReadPosRankSum=4.045;SOR=0.412	GT:AD:DP:GQ:PL	0/1:70,24:94:99:662,0,2513
NOT_SCAFFOLDED_NGS_utg28606|quiver|pilon	3174	.	T	G	695.77	PASS	AC=1;AF=0.500;AN=2;BaseQRankSum=0.117;ClippingRankSum=0.774;DP=77;FS=0.000;MLEAC=1;MLEAF=0.500;MQ=57.08;MQRankSum=-1.107;QD=9.04;ReadPosRankSum=0.339;SOR=0.580	GT:AD:DP:GQ:PL	0/1:54,23:77:99:724,0,1832
NOT_SCAFFOLDED_NGS_utg28606|quiver|pilon	3184	.	C	T	268.77	PASS	AC=1;AF=0.500;AN=2;BaseQRankSum=0.673;ClippingRankSum=-0.322;DP=72;FS=0.000;MLEAC=1;MLEAF=0.500;MQ=55.70;MQRankSum=0.966;QD=3.73;ReadPosRankSum=1.127;SOR=0.601	GT:AD:DP:GQ:PL	0/1:59,13:72:99:297,0,2161
NOT_SCAFFOLDED_NGS_utg28606|quiver|pilon	3208	.	G	A	315.77	PASS	AC=1;AF=0.500;AN=2;BaseQRankSum=-1.554;ClippingRankSum=-0.734;DP=60;FS=1.221;MLEAC=1;MLEAF=0.500;MQ=51.49;MQRankSum=-0.990;QD=5.26;ReadPosRankSum=1.041;SOR=0.930	GT:AD:DP:GQ:PL	0/1:45,15:60:99:344,0,1524
NOT_SCAFFOLDED_NGS_utg28606|quiver|pilon	3220	.	T	A	233.77	PASS	AC=1;AF=0.500;AN=2;BaseQRankSum=0.241;ClippingRankSum=1.510;DP=48;FS=6.853;MLEAC=1;MLEAF=0.500;MQ=49.13;MQRankSum=2.577;QD=4.87;ReadPosRankSum=-2.018;SOR=0.116	GT:AD:DP:GQ:PL	0/1:38,10:48:99:262,0,1315
NOT_SCAFFOLDED_NGS_utg28606|quiver|pilon	3282	.	A	AT	167.73	PASS	AC=1;AF=0.500;AN=2;BaseQRankSum=0.594;ClippingRankSum=0.255;DP=30;FS=0.000;MLEAC=1;MLEAF=0.500;MQ=38.59;MQRankSum=-0.311;QD=5.59;ReadPosRankSum=-0.028;SOR=0.297	GT:AD:DP:GQ:PL	0/1:16,9:25:99:205,0,423
NOT_SCAFFOLDED_NGS_utg28606|quiver|pilon	3403	.	A	T	100.77	PASS	AC=1;AF=0.500;AN=2;BaseQRankSum=-0.619;ClippingRankSum=-0.784;DP=21;FS=0.000;MLEAC=1;MLEAF=0.500;MQ=37.57;MQRankSum=-0.619;QD=4.80;ReadPosRankSum=-1.445;SOR=0.117	GT:AD:DP:GQ:PL	0/1:16,5:21:99:129,0,613
NOT_SCAFFOLDED_NGS_utg28606|quiver|pilon	3413	.	T	C	80.77	PASS	AC=1;AF=0.500;AN=2;BaseQRankSum=-0.235;ClippingRankSum=0.078;DP=22;FS=0.000;MLEAC=1;MLEAF=0.500;MQ=37.83;MQRankSum=-0.940;QD=3.67;ReadPosRankSum=-0.392;SOR=0.105	GT:AD:DP:GQ:PL	0/1:17,5:22:99:109,0,682
NOT_SCAFFOLDED_NGS_utg28606|quiver|pilon	3467	.	C	G	51.77	LowQD	AC=1;AF=0.500;AN=2;BaseQRankSum=-0.734;ClippingRankSum=-0.691;DP=38;FS=0.000;MLEAC=1;MLEAF=0.500;MQ=38.41;MQRankSum=0.432;QD=1.36;ReadPosRankSum=-0.130;SOR=0.275	GT:AD:DP:GQ:PL	0/1:33,5:38:80:80,0,1260
NOT_SCAFFOLDED_NGS_utg28606|quiver|pilon	3486	.	C	G	41.77	LowQD;LowQual	AC=1;AF=0.500;AN=2;BaseQRankSum=2.097;ClippingRankSum=1.800;DP=49;FS=2.402;MLEAC=1;MLEAF=0.500;MQ=38.06;MQRankSum=2.428;QD=0.85;ReadPosRankSum=2.362;SOR=1.141	GT:AD:DP:GQ:PL	0/1:44,5:49:70:70,0,1557
NOT_SCAFFOLDED_NGS_utg28606|quiver|pilon	3525	.	G	A	170.77	PASS	AC=1;AF=0.500;AN=2;BaseQRankSum=-0.580;ClippingRankSum=1.740;DP=71;FS=2.872;MLEAC=1;MLEAF=0.500;MQ=38.22;MQRankSum=0.930;QD=2.41;ReadPosRankSum=0.469;SOR=0.633	GT:AD:DP:GQ:PL	0/1:60,11:71:99:199,0,1953
NOT_SCAFFOLDED_NGS_utg28606|quiver|pilon	3572	.	G	A	75.77	LowQD	AC=1;AF=0.500;AN=2;BaseQRankSum=-0.926;ClippingRankSum=0.707;DP=97;FS=2.670;MLEAC=1;MLEAF=0.500;MQ=40.46;MQRankSum=-1.857;QD=0.78;ReadPosRankSum=0.915;SOR=0.917	GT:AD:DP:GQ:PL	0/1:85,12:97:99:104,0,2960
NOT_SCAFFOLDED_NGS_utg28606|quiver|pilon	3593	.	T	A	321.77	PASS	AC=1;AF=0.500;AN=2;BaseQRankSum=-0.613;ClippingRankSum=1.162;DP=76;FS=4.203;MLEAC=1;MLEAF=0.500;MQ=41.20;MQRankSum=0.653;QD=4.23;ReadPosRankSum=-1.057;SOR=0.497	GT:AD:DP:GQ:PL	0/1:61,15:76:99:350,0,2185
NOT_SCAFFOLDED_NGS_utg28606|quiver|pilon	3615	.	G	GA	199.73	PASS	AC=1;AF=0.500;AN=2;BaseQRankSum=-0.536;ClippingRankSum=0.450;DP=66;FS=0.000;MLEAC=1;MLEAF=0.500;MQ=41.60;MQRankSum=-0.311;QD=3.03;ReadPosRankSum=-0.294;SOR=0.584	GT:AD:DP:GQ:PL	0/1:49,13:62:99:237,0,1459
NOT_SCAFFOLDED_NGS_utg28606|quiver|pilon	3769	.	GCT	G	34.73	LowQual	AC=1;AF=0.500;AN=2;BaseQRankSum=1.960;ClippingRankSum=0.553;DP=21;FS=11.996;MLEAC=1;MLEAF=0.500;MQ=38.14;MQRankSum=-0.050;QD=1.65;ReadPosRankSum=-0.847;SOR=2.791	GT:AD:DP:GQ:PL	0/1:18,3:21:72:72,0,1458
NOT_SCAFFOLDED_NGS_utg28606|quiver|pilon	3772	.	T	TGC	34.73	LowQual	AC=1;AF=0.500;AN=2;BaseQRankSum=-0.352;ClippingRankSum=-0.151;DP=21;FS=11.996;MLEAC=1;MLEAF=0.500;MQ=38.14;MQRankSum=1.558;QD=1.65;ReadPosRankSum=-0.854;SOR=2.791	GT:AD:DP:GQ:PL	0/1:18,3:21:72:72,0,1458
NOT_SCAFFOLDED_NGS_utg28606|quiver|pilon	3893	.	T	A	732.77	PASS	AC=2;AF=1.00;AN=2;DP=19;FS=0.000;MLEAC=2;MLEAF=1.00;MQ=38.04;QD=30.89;SOR=3.611	GT:AD:DP:GQ:PL	1/1:0,19:19:57:761,57,0
NOT_SCAFFOLDED_NGS_utg28606|quiver|pilon	4029	.	A	G	94.28	LowCoverage	AC=2;AF=1.00;AN=2;DP=3;FS=0.000;MLEAC=2;MLEAF=1.00;MQ=40.00;QD=31.43;SOR=2.833	GT:AD:DP:GQ:PL	1/1:0,3:3:9:122,9,0
NOT_SCAFFOLDED_NGS_utg28606|quiver|pilon	4903	.	T	C	377.77	PASS	AC=2;AF=1.00;AN=2;DP=12;FS=0.000;MLEAC=2;MLEAF=1.00;MQ=42.27;QD=31.48;SOR=1.022	GT:AD:DP:GQ:PL	1/1:0,12:12:36:406,36,0
NOT_SCAFFOLDED_NGS_utg28606|quiver|pilon	5032	.	G	T	32.77	LowQual	AC=1;AF=0.500;AN=2;BaseQRankSum=0.198;ClippingRankSum=0.922;DP=7;FS=13.222;MLEAC=1;MLEAF=0.500;MQ=39.45;MQRankSum=-0.922;QD=4.68;ReadPosRankSum=0.922;SOR=2.200	GT:AD:DP:GQ:PL	0/1:5,2:7:61:61,0,197
NOT_SCAFFOLDED_NGS_utg28606|quiver|pilon	5105	.	T	A	190.77	PASS	AC=1;AF=0.500;AN=2;BaseQRankSum=1.386;ClippingRankSum=-1.214;DP=10;FS=0.000;MLEAC=1;MLEAF=0.500;MQ=39.04;MQRankSum=-1.214;QD=19.08;ReadPosRankSum=-0.546;SOR=0.527	GT:AD:DP:GQ:PL	0/1:3,7:10:61:219,0,61
NOT_SCAFFOLDED_NGS_utg28606|quiver|pilon	5296	.	A	T	179.77	PASS	AC=1;AF=0.500;AN=2;BaseQRankSum=1.681;ClippingRankSum=-0.163;DP=16;FS=0.000;MLEAC=1;MLEAF=0.500;MQ=39.40;MQRankSum=0.054;QD=11.24;ReadPosRankSum=0.922;SOR=1.085	GT:AD:DP:GQ:PL	0/1:10,6:16:99:208,0,368
NOT_SCAFFOLDED_NGS_utg28606|quiver|pilon	5534	.	A	G	280.77	PASS	AC=1;AF=0.500;AN=2;BaseQRankSum=-1.709;ClippingRankSum=0.177;DP=15;FS=19.590;MLEAC=1;MLEAF=0.500;MQ=35.19;MQRankSum=0.530;QD=18.72;ReadPosRankSum=-1.120;SOR=4.609	GT:AD:DP:GQ:PL	0/1:6,9:15:99:309,0,182
NOT_SCAFFOLDED_NGS_utg28606|quiver|pilon	5924	.	T	C	146.77	PASS	AC=1;AF=0.500;AN=2;BaseQRankSum=-0.673;ClippingRankSum=1.211;DP=29;FS=0.000;MLEAC=1;MLEAF=0.500;MQ=39.70;MQRankSum=-1.481;QD=5.06;ReadPosRankSum=2.073;SOR=0.082	GT:AD:DP:GQ:PL	0/1:23,6:29:99:175,0,906
NOT_SCAFFOLDED_NGS_utg28606|quiver|pilon	5954	.	C	T	204.77	PASS	AC=1;AF=0.500;AN=2;BaseQRankSum=-1.513;ClippingRankSum=-0.466;DP=44;FS=0.000;MLEAC=1;MLEAF=0.500;MQ=39.92;MQRankSum=-1.484;QD=4.65;ReadPosRankSum=0.815;SOR=0.074	GT:AD:DP:GQ:PL	0/1:35,9:44:99:233,0,1347
NOT_SCAFFOLDED_NGS_utg28606|quiver|pilon	6076	.	G	T	267.77	PASS	AC=1;AF=0.500;AN=2;BaseQRankSum=0.431;ClippingRankSum=-0.915;DP=55;FS=2.307;MLEAC=1;MLEAF=0.500;MQ=45.82;MQRankSum=-1.399;QD=4.87;ReadPosRankSum=1.336;SOR=0.153	GT:AD:DP:GQ:PL	0/1:44,11:55:99:296,0,1641
NOT_SCAFFOLDED_NGS_utg28606|quiver|pilon	6120	.	C	A	33.77	LowQual	AC=1;AF=0.500;AN=2;BaseQRankSum=0.574;ClippingRankSum=0.191;DP=22;FS=0.000;MLEAC=1;MLEAF=0.500;MQ=51.85;MQRankSum=-2.296;QD=1.53;ReadPosRankSum=-0.765;SOR=0.307	GT:AD:DP:GQ:PL	0/1:19,3:22:62:62,0,754
NOT_SCAFFOLDED_NGS_utg28606|quiver|pilon	6148	.	A	T	74.77	PASS	AC=1;AF=0.500;AN=2;BaseQRankSum=-0.851;ClippingRankSum=-0.336;DP=11;FS=0.000;MLEAC=1;MLEAF=0.500;MQ=43.66;MQRankSum=0.851;QD=6.80;ReadPosRankSum=1.268;SOR=0.160	GT:AD:DP:GQ:PL	0/1:5,5:10:99:103,0,114
NOT_SCAFFOLDED_NGS_utg28606|quiver|pilon	6237	.	C	A	440.77	PASS	AC=1;AF=0.500;AN=2;BaseQRankSum=-1.509;ClippingRankSum=0.633;DP=67;FS=0.000;MLEAC=1;MLEAF=0.500;MQ=53.27;MQRankSum=-0.396;QD=6.58;ReadPosRankSum=-2.094;SOR=0.665	GT:AD:DP:GQ:PL	0/1:48,19:67:99:469,0,1659
NOT_SCAFFOLDED_NGS_utg28606|quiver|pilon	6348	.	G	T	591.77	PASS	AC=1;AF=0.500;AN=2;BaseQRankSum=1.322;ClippingRankSum=-0.982;DP=63;FS=2.349;MLEAC=1;MLEAF=0.500;MQ=55.60;MQRankSum=1.248;QD=9.39;ReadPosRankSum=3.005;SOR=0.420	GT:AD:DP:GQ:PL	0/1:43,20:63:99:620,0,1542
NOT_SCAFFOLDED_NGS_utg28606|quiver|pilon	6416	.	C	T	956.77	PASS	AC=1;AF=0.500;AN=2;BaseQRankSum=-0.601;ClippingRankSum=-0.239;DP=61;FS=3.503;MLEAC=1;MLEAF=0.500;MQ=49.43;MQRankSum=0.094;QD=15.68;ReadPosRankSum=0.036;SOR=0.934	GT:AD:DP:GQ:PL	0/1:28,33:61:99:985,0,830
NOT_SCAFFOLDED_NGS_utg28606|quiver|pilon	6471	.	C	T	452.77	PASS	AC=1;AF=0.500;AN=2;BaseQRankSum=1.589;ClippingRankSum=-0.929;DP=51;FS=4.767;MLEAC=1;MLEAF=0.500;MQ=47.70;MQRankSum=-1.628;QD=8.88;ReadPosRankSum=-0.350;SOR=1.508	GT:AD:DP:GQ:PL	0/1:34,17:51:99:481,0,1087
NOT_SCAFFOLDED_NGS_utg28606|quiver|pilon	6511	.	G	A	209.77	PASS	AC=1;AF=0.500;AN=2;BaseQRankSum=0.971;ClippingRankSum=-0.790;DP=31;FS=0.000;MLEAC=1;MLEAF=0.500;MQ=44.02;MQRankSum=-1.377;QD=6.77;ReadPosRankSum=1.016;SOR=0.954	GT:AD:DP:GQ:PL	0/1:23,8:31:99:238,0,845
NOT_SCAFFOLDED_NGS_utg28606|quiver|pilon	6637	.	G	A	55.77	PASS	AC=1;AF=0.500;AN=2;BaseQRankSum=-0.850;ClippingRankSum=-0.850;DP=19;FS=2.350;MLEAC=1;MLEAF=0.500;MQ=41.81;MQRankSum=-1.850;QD=2.94;ReadPosRankSum=-0.350;SOR=1.567	GT:AD:DP:GQ:PL	0/1:15,4:19:84:84,0,487
NOT_SCAFFOLDED_NGS_utg28606|quiver|pilon	6690	.	A	T	229.77	PASS	AC=1;AF=0.500;AN=2;BaseQRankSum=0.000;ClippingRankSum=0.278;DP=11;FS=0.000;MLEAC=1;MLEAF=0.500;MQ=40.00;MQRankSum=-2.037;QD=20.89;ReadPosRankSum=-0.597;SOR=1.270	GT:AD:DP:GQ:PL	0/1:4,7:11:99:258,0,137
NOT_SCAFFOLDED_NGS_utg28606|quiver|pilon	6705	.	G	T	232.77	PASS	AC=1;AF=0.500;AN=2;BaseQRankSum=0.831;ClippingRankSum=-0.831;DP=12;FS=0.000;MLEAC=1;MLEAF=0.500;MQ=40.00;MQRankSum=-1.000;QD=19.40;ReadPosRankSum=0.135;SOR=1.022	GT:AD:DP:GQ:PL	0/1:5,7:12:99:261,0,154
NOT_SCAFFOLDED_NGS_utg28606|quiver|pilon	7077	.	C	T	210.77	PASS	AC=1;AF=0.500;AN=2;BaseQRankSum=0.637;ClippingRankSum=0.752;DP=15;FS=0.000;MLEAC=1;MLEAF=0.500;MQ=38.52;MQRankSum=-1.099;QD=14.05;ReadPosRankSum=0.752;SOR=0.582	GT:AD:DP:GQ:PL	0/1:8,7:15:99:239,0,263
NOT_SCAFFOLDED_NGS_utg28606|quiver|pilon	7192	.	C	A	69.77	PASS	AC=1;AF=0.500;AN=2;BaseQRankSum=-0.628;ClippingRankSum=-0.427;DP=33;FS=2.414;MLEAC=1;MLEAF=0.500;MQ=38.65;MQRankSum=-0.427;QD=2.11;ReadPosRankSum=0.276;SOR=0.152	GT:AD:DP:GQ:PL	0/1:28,5:33:98:98,0,1077
NOT_SCAFFOLDED_NGS_utg28606|quiver|pilon	7198	.	G	A	30.77	LowQD;LowQual	AC=1;AF=0.500;AN=2;BaseQRankSum=-1.155;ClippingRankSum=0.448;DP=35;FS=0.000;MLEAC=1;MLEAF=0.500;MQ=39.82;MQRankSum=-1.768;QD=0.88;ReadPosRankSum=-0.071;SOR=0.287	GT:AD:DP:GQ:PL	0/1:30,5:35:59:59,0,1175
NOT_SCAFFOLDED_NGS_utg28606|quiver|pilon	7350	.	T	A	72.77	PASS	AC=1;AF=0.500;AN=2;BaseQRankSum=-0.837;ClippingRankSum=-0.292;DP=40;FS=5.373;MLEAC=1;MLEAF=0.500;MQ=39.89;MQRankSum=0.253;QD=1.82;ReadPosRankSum=0.642;SOR=0.112	GT:AD:DP:GQ:PL	0/1:33,6:39:99:101,0,1096
NOT_SCAFFOLDED_NGS_utg28606|quiver|pilon	7911	.	G	A	144.77	PASS	AC=1;AF=0.500;AN=2;BaseQRankSum=0.339;ClippingRankSum=-1.431;DP=38;FS=0.000;MLEAC=1;MLEAF=0.500;MQ=37.87;MQRankSum=-1.393;QD=3.81;ReadPosRankSum=-1.017;SOR=0.061	GT:AD:DP:GQ:PL	0/1:31,7:38:99:173,0,1158
NOT_SCAFFOLDED_NGS_utg28606|quiver|pilon	7995	.	T	C	221.77	PASS	AC=1;AF=0.500;AN=2;BaseQRankSum=-1.433;ClippingRankSum=0.993;DP=70;FS=1.176;MLEAC=1;MLEAF=0.500;MQ=44.90;MQRankSum=-2.980;QD=3.17;ReadPosRankSum=-2.040;SOR=1.032	GT:AD:DP:GQ:PL	0/1:54,14:68:99:250,0,1953
NOT_SCAFFOLDED_NGS_utg28606|quiver|pilon	7996	.	T	TA	71.73	LowQD	AC=1;AF=0.500;AN=2;BaseQRankSum=-0.783;ClippingRankSum=0.308;DP=70;FS=0.000;MLEAC=1;MLEAF=0.500;MQ=44.90;MQRankSum=0.765;QD=1.02;ReadPosRankSum=1.152;SOR=0.723	GT:AD:DP:GQ:PL	0/1:57,10:67:99:109,0,1737
NOT_SCAFFOLDED_NGS_utg28606|quiver|pilon	8063	.	A	G	185.77	PASS	AC=1;AF=0.500;AN=2;BaseQRankSum=2.100;ClippingRankSum=0.147;DP=80;FS=19.963;MLEAC=1;MLEAF=0.500;MQ=51.89;MQRankSum=-3.841;QD=2.32;ReadPosRankSum=-0.077;SOR=3.553	GT:AD:DP:GQ:PL	0/1:65,12:77:99:214,0,2194
NOT_SCAFFOLDED_NGS_utg28606|quiver|pilon	8294	.	G	A	198.77	PASS	AC=1;AF=0.500;AN=2;BaseQRankSum=2.712;ClippingRankSum=0.272;DP=53;FS=16.143;MLEAC=1;MLEAF=0.500;MQ=41.26;MQRankSum=0.059;QD=3.75;ReadPosRankSum=0.936;SOR=3.037	GT:AD:DP:GQ:PL	0/1:44,9:53:99:227,0,1548
NOT_SCAFFOLDED_NGS_utg28606|quiver|pilon	8374	.	C	T	432.77	PASS	AC=1;AF=0.500;AN=2;BaseQRankSum=2.433;ClippingRankSum=-1.247;DP=78;FS=2.404;MLEAC=1;MLEAF=0.500;MQ=47.73;MQRankSum=0.278;QD=5.55;ReadPosRankSum=1.767;SOR=1.109	GT:AD:DP:GQ:PL	0/1:61,17:78:99:461,0,2004
NOT_SCAFFOLDED_NGS_utg28606|quiver|pilon	8409	.	G	T	406.77	PASS	AC=1;AF=0.500;AN=2;BaseQRankSum=2.184;ClippingRankSum=0.169;DP=67;FS=0.000;MLEAC=1;MLEAF=0.500;MQ=48.48;MQRankSum=-0.993;QD=6.07;ReadPosRankSum=1.728;SOR=0.809	GT:AD:DP:GQ:PL	0/1:51,16:67:99:435,0,1668
NOT_SCAFFOLDED_NGS_utg28606|quiver|pilon	8421	.	C	T	354.77	PASS	AC=1;AF=0.500;AN=2;BaseQRankSum=0.976;ClippingRankSum=1.105;DP=63;FS=4.159;MLEAC=1;MLEAF=0.500;MQ=47.32;MQRankSum=-0.008;QD=5.63;ReadPosRankSum=1.412;SOR=0.537	GT:AD:DP:GQ:PL	0/1:48,15:63:99:383,0,1513
NOT_SCAFFOLDED_NGS_utg28606|quiver|pilon	8460	.	C	G	309.77	PASS	AC=1;AF=0.500;AN=2;BaseQRankSum=-0.697;ClippingRankSum=0.182;DP=43;FS=0.000;MLEAC=1;MLEAF=0.500;MQ=40.97;MQRankSum=-1.454;QD=7.20;ReadPosRankSum=-0.182;SOR=0.522	GT:AD:DP:GQ:PL	0/1:29,11:40:99:338,0,1059
NOT_SCAFFOLDED_NGS_utg28606|quiver|pilon	8517	.	C	A	299.77	PASS	AC=1;AF=0.500;AN=2;BaseQRankSum=-3.453;ClippingRankSum=-0.593;DP=49;FS=10.494;MLEAC=1;MLEAF=0.500;MQ=42.61;MQRankSum=-0.267;QD=6.12;ReadPosRankSum=1.895;SOR=2.575	GT:AD:DP:GQ:PL	0/1:37,12:49:99:328,0,1400
NOT_SCAFFOLDED_NGS_utg28606|quiver|pilon	8576	.	C	CT	193.73	PASS	AC=1;AF=0.500;AN=2;BaseQRankSum=-0.705;ClippingRankSum=0.387;DP=70;FS=0.000;MLEAC=1;MLEAF=0.500;MQ=48.33;MQRankSum=0.584;QD=2.77;ReadPosRankSum=0.463;SOR=0.823	GT:AD:DP:GQ:PL	0/1:54,14:68:99:231,0,1556
NOT_SCAFFOLDED_NGS_utg28606|quiver|pilon	8605	.	C	T	246.77	PASS	AC=1;AF=0.500;AN=2;BaseQRankSum=-0.444;ClippingRankSum=0.687;DP=83;FS=8.829;MLEAC=1;MLEAF=0.500;MQ=46.75;MQRankSum=2.438;QD=2.97;ReadPosRankSum=-0.018;SOR=1.984	GT:AD:DP:GQ:PL	0/1:69,14:83:99:275,0,2236
NOT_SCAFFOLDED_NGS_utg28606|quiver|pilon	8649	.	G	T	245.77	PASS	AC=1;AF=0.500;AN=2;BaseQRankSum=-1.263;ClippingRankSum=3.149;DP=82;FS=17.517;MLEAC=1;MLEAF=0.500;MQ=45.85;MQRankSum=-3.481;QD=3.00;ReadPosRankSum=0.820;SOR=2.985	GT:AD:DP:GQ:PL	0/1:68,14:82:99:274,0,2361
NOT_SCAFFOLDED_NGS_utg28606|quiver|pilon	8690	.	G	A	231.77	PASS	AC=1;AF=0.500;AN=2;BaseQRankSum=-2.278;ClippingRankSum=-0.768;DP=75;FS=0.000;MLEAC=1;MLEAF=0.500;MQ=48.56;MQRankSum=0.537;QD=3.09;ReadPosRankSum=-0.360;SOR=0.662	GT:AD:DP:GQ:PL	0/1:61,14:75:99:260,0,2115
NOT_SCAFFOLDED_NGS_utg28606|quiver|pilon	8739	.	A	T	285.77	PASS	AC=1;AF=0.500;AN=2;BaseQRankSum=0.452;ClippingRankSum=1.216;DP=69;FS=4.506;MLEAC=1;MLEAF=0.500;MQ=56.60;MQRankSum=0.639;QD=4.14;ReadPosRankSum=2.464;SOR=1.554	GT:AD:DP:GQ:PL	0/1:55,13:68:99:314,0,1943
NOT_SCAFFOLDED_NGS_utg28606|quiver|pilon	8805	.	A	C	90.77	PASS	AC=1;AF=0.500;AN=2;BaseQRankSum=1.528;ClippingRankSum=0.692;DP=59;FS=0.000;MLEAC=1;MLEAF=0.500;MQ=58.83;MQRankSum=0.430;QD=1.54;ReadPosRankSum=0.072;SOR=0.811	GT:AD:DP:GQ:PL	0/1:51,7:58:99:119,0,1750
NOT_SCAFFOLDED_NGS_utg28606|quiver|pilon	8978	.	A	C	80.77	PASS	AC=1;AF=0.500;AN=2;BaseQRankSum=1.619;ClippingRankSum=1.619;DP=45;FS=11.302;MLEAC=1;MLEAF=0.500;MQ=57.87;MQRankSum=-2.521;QD=1.79;ReadPosRankSum=-1.720;SOR=2.242	GT:AD:DP:GQ:PL	0/1:39,6:45:99:109,0,1186
NOT_SCAFFOLDED_NGS_utg28606|quiver|pilon	9116	.	T	A	178.77	PASS	AC=1;AF=0.500;AN=2;BaseQRankSum=-0.017;ClippingRankSum=0.191;DP=39;FS=3.706;MLEAC=1;MLEAF=0.500;MQ=56.96;MQRankSum=-3.565;QD=4.58;ReadPosRankSum=-0.226;SOR=1.762	GT:AD:DP:GQ:PL	0/1:31,8:39:99:207,0,1162
NOT_SCAFFOLDED_NGS_utg28606|quiver|pilon	9128	.	G	T	1118.77	PASS	AC=1;AF=0.500;AN=2;BaseQRankSum=-0.727;ClippingRankSum=-0.017;DP=40;FS=9.429;MLEAC=1;MLEAF=0.500;MQ=57.52;MQRankSum=3.094;QD=27.97;ReadPosRankSum=-1.133;SOR=0.076	GT:AD:DP:GQ:PL	0/1:8,32:40:99:1147,0,210
NOT_SCAFFOLDED_NGS_utg28606|quiver|pilon	9149	.	A	G	210.77	PASS	AC=1;AF=0.500;AN=2;BaseQRankSum=1.164;ClippingRankSum=1.077;DP=44;FS=8.706;MLEAC=1;MLEAF=0.500;MQ=57.68;MQRankSum=-3.026;QD=4.79;ReadPosRankSum=0.582;SOR=2.343	GT:AD:DP:GQ:PL	0/1:35,9:44:99:239,0,1198
NOT_SCAFFOLDED_NGS_utg28606|quiver|pilon	9160	.	A	AG	204.73	PASS	AC=1;AF=0.500;AN=2;BaseQRankSum=-0.582;ClippingRankSum=0.663;DP=48;FS=0.000;MLEAC=1;MLEAF=0.500;MQ=58.38;MQRankSum=1.692;QD=4.27;ReadPosRankSum=-0.338;SOR=0.560	GT:AD:DP:GQ:PL	0/1:31,12:43:99:242,0,832
NOT_SCAFFOLDED_NGS_utg28606|quiver|pilon	9266	.	C	T	194.77	PASS	AC=1;AF=0.500;AN=2;BaseQRankSum=-2.521;ClippingRankSum=0.054;DP=44;FS=1.413;MLEAC=1;MLEAF=0.500;MQ=45.51;MQRankSum=-1.111;QD=4.43;ReadPosRankSum=2.114;SOR=1.018	GT:AD:DP:GQ:PL	0/1:33,11:44:99:223,0,1108
NOT_SCAFFOLDED_NGS_utg28606|quiver|pilon	9924	.	A	G	261.77	PASS	AC=1;AF=0.500;AN=2;BaseQRankSum=-0.964;ClippingRankSum=-0.413;DP=100;FS=20.778;MLEAC=1;MLEAF=0.500;MQ=48.89;MQRankSum=-2.579;QD=2.62;ReadPosRankSum=1.468;SOR=2.698	GT:AD:DP:GQ:PL	0/1:83,17:100:99:290,0,2966
NOT_SCAFFOLDED_NGS_utg28606|quiver|pilon	9931	.	TGTTGACTGAACAA	T	134.73	LowQD	AC=1;AF=0.500;AN=2;BaseQRankSum=-0.155;ClippingRankSum=-0.850;DP=103;FS=2.816;MLEAC=1;MLEAF=0.500;MQ=46.26;MQRankSum=-0.006;QD=1.31;ReadPosRankSum=2.031;SOR=1.040	GT:AD:DP:GQ:PL	0/1:83,10:93:99:172,0,3409
NOT_SCAFFOLDED_NGS_utg28606|quiver|pilon	10022	.	C	G	227.77	PASS	AC=1;AF=0.500;AN=2;BaseQRankSum=1.771;ClippingRankSum=-1.132;DP=46;FS=0.000;MLEAC=1;MLEAF=0.500;MQ=38.49;MQRankSum=-0.280;QD=4.95;ReadPosRankSum=0.706;SOR=0.085	GT:AD:DP:GQ:PL	0/1:36,10:46:99:256,0,1448
NOT_SCAFFOLDED_NGS_utg28606|quiver|pilon	10031	.	C	T	204.77	PASS	AC=1;AF=0.500;AN=2;BaseQRankSum=1.030;ClippingRankSum=-0.552;DP=43;FS=0.000;MLEAC=1;MLEAF=0.500;MQ=38.64;MQRankSum=0.343;QD=4.76;ReadPosRankSum=0.015;SOR=0.078	GT:AD:DP:GQ:PL	0/1:34,9:43:99:233,0,1349
NOT_SCAFFOLDED_NGS_utg28606|quiver|pilon	10097	.	C	A	54.77	PASS	AC=1;AF=0.500;AN=2;BaseQRankSum=-0.185;ClippingRankSum=0.185;DP=12;FS=13.424;MLEAC=1;MLEAF=0.500;MQ=37.64;MQRankSum=0.185;QD=4.56;ReadPosRankSum=-0.370;SOR=2.781	GT:AD:DP:GQ:PL	0/1:9,3:12:83:83,0,338
NOT_SCAFFOLDED_NGS_utg28606|quiver|pilon	10301	.	C	T	339.77	PASS	AC=1;AF=0.500;AN=2;BaseQRankSum=0.329;ClippingRankSum=1.210;DP=70;FS=0.000;MLEAC=1;MLEAF=0.500;MQ=58.45;MQRankSum=1.196;QD=4.85;ReadPosRankSum=1.462;SOR=0.560	GT:AD:DP:GQ:PL	0/1:54,16:70:99:368,0,1736
NOT_SCAFFOLDED_NGS_utg28606|quiver|pilon	10591	.	T	C	38.77	LowQD;LowQual	AC=1;AF=0.500;AN=2;BaseQRankSum=1.787;ClippingRankSum=-0.025;DP=36;FS=2.556;MLEAC=1;MLEAF=0.500;MQ=41.78;MQRankSum=-0.076;QD=1.08;ReadPosRankSum=1.435;SOR=1.445	GT:AD:DP:GQ:PL	0/1:32,4:36:67:67,0,1045
NOT_SCAFFOLDED_NGS_utg28606|quiver|pilon	11967	.	G	A	189.77	PASS	AC=1;AF=0.500;AN=2;BaseQRankSum=-2.150;ClippingRankSum=1.161;DP=36;FS=5.899;MLEAC=1;MLEAF=0.500;MQ=35.34;MQRankSum=2.378;QD=5.27;ReadPosRankSum=1.161;SOR=1.863	GT:AD:DP:GQ:PL	0/1:28,8:36:99:218,0,959
NOT_SCAFFOLDED_NGS_utg28606|quiver|pilon	11983	.	C	A	159.77	PASS	AC=1;AF=0.500;AN=2;BaseQRankSum=-0.248;ClippingRankSum=1.016;DP=31;FS=3.634;MLEAC=1;MLEAF=0.500;MQ=34.29;MQRankSum=0.429;QD=5.15;ReadPosRankSum=-0.564;SOR=1.053	GT:AD:DP:GQ:PL	0/1:23,8:31:99:188,0,770
NOT_SCAFFOLDED_NGS_utg28606|quiver|pilon	12069	.	G	GTT	194.73	PASS	AC=1;AF=0.500;AN=2;BaseQRankSum=0.638;ClippingRankSum=-1.394;DP=34;FS=8.227;MLEAC=1;MLEAF=0.500;MQ=34.75;MQRankSum=0.307;QD=5.73;ReadPosRankSum=0.024;SOR=0.502	GT:AD:DP:GQ:PL	0/1:24,8:32:99:232,0,862
NOT_SCAFFOLDED_NGS_utg28606|quiver|pilon	12089	.	T	G	290.77	PASS	AC=1;AF=0.500;AN=2;BaseQRankSum=-1.853;ClippingRankSum=0.692;DP=27;FS=13.780;MLEAC=1;MLEAF=0.500;MQ=36.14;MQRankSum=1.356;QD=10.77;ReadPosRankSum=-1.688;SOR=0.016	GT:AD:DP:GQ:PL	0/1:20,7:27:99:319,0,769
NOT_SCAFFOLDED_NGS_utg28606|quiver|pilon	12098	.	C	A	109.77	PASS	AC=1;AF=0.500;AN=2;BaseQRankSum=2.569;ClippingRankSum=0.664;DP=29;FS=0.000;MLEAC=1;MLEAF=0.500;MQ=36.27;MQRankSum=-2.685;QD=3.79;ReadPosRankSum=1.934;SOR=1.112	GT:AD:DP:GQ:PL	0/1:24,5:29:99:138,0,982
NOT_SCAFFOLDED_NGS_utg28606|quiver|pilon	12101	.	T	A	109.77	PASS	AC=1;AF=0.500;AN=2;BaseQRankSum=2.999;ClippingRankSum=-2.519;DP=28;FS=0.000;MLEAC=1;MLEAF=0.500;MQ=36.13;MQRankSum=-1.800;QD=3.92;ReadPosRankSum=1.800;SOR=0.836	GT:AD:DP:GQ:PL	0/1:23,5:28:99:138,0,982
NOT_SCAFFOLDED_NGS_utg28606|quiver|pilon	15786	.	T	C	45.77	LowQD;LowQual	AC=1;AF=0.500;AN=2;BaseQRankSum=-1.210;ClippingRankSum=-0.318;DP=36;FS=2.027;MLEAC=1;MLEAF=0.500;MQ=46.41;MQRankSum=0.785;QD=1.27;ReadPosRankSum=1.252;SOR=0.269	GT:AD:DP:GQ:PL	0/1:30,6:36:74:74,0,885
NOT_SCAFFOLDED_NGS_utg28606|quiver|pilon	15821	.	C	T	572.77	PASS	AC=1;AF=0.500;AN=2;BaseQRankSum=0.287;ClippingRankSum=0.264;DP=45;FS=1.171;MLEAC=1;MLEAF=0.500;MQ=51.42;MQRankSum=1.942;QD=12.73;ReadPosRankSum=-0.448;SOR=1.022	GT:AD:DP:GQ:PL	0/1:26,19:45:99:601,0,852
NOT_SCAFFOLDED_NGS_utg28606|quiver|pilon	15876	.	G	T	745.77	PASS	AC=1;AF=0.500;AN=2;BaseQRankSum=-2.057;ClippingRankSum=-0.956;DP=48;FS=8.412;MLEAC=1;MLEAF=0.500;MQ=48.30;MQRankSum=0.727;QD=15.54;ReadPosRankSum=-0.665;SOR=1.435	GT:AD:DP:GQ:PL	0/1:21,27:48:99:774,0,651
NOT_SCAFFOLDED_NGS_utg28606|quiver|pilon	15906	.	A	T	300.77	PASS	AC=1;AF=0.500;AN=2;BaseQRankSum=2.311;ClippingRankSum=1.060;DP=35;FS=5.339;MLEAC=1;MLEAF=0.500;MQ=46.50;MQRankSum=-0.365;QD=8.59;ReadPosRankSum=0.365;SOR=0.200	GT:AD:DP:GQ:PL	0/1:23,12:35:99:329,0,676
NOT_SCAFFOLDED_NGS_utg28606|quiver|pilon	16702	.	T	A	145.77	PASS	AC=1;AF=0.500;AN=2;BaseQRankSum=-1.656;ClippingRankSum=-0.101;DP=13;FS=0.000;MLEAC=1;MLEAF=0.500;MQ=59.20;MQRankSum=0.312;QD=11.21;ReadPosRankSum=0.312;SOR=1.179	GT:AD:DP:GQ:PL	0/1:7,6:13:99:174,0,254
NOT_SCAFFOLDED_NGS_utg28606|quiver|pilon	16739	.	GTT	G	307.73	PASS	AC=1;AF=0.500;AN=2;BaseQRankSum=-1.177;ClippingRankSum=-0.465;DP=27;FS=3.624;MLEAC=1;MLEAF=0.500;MQ=58.74;MQRankSum=-0.082;QD=11.40;ReadPosRankSum=0.958;SOR=0.248	GT:AD:DP:GQ:PL	0/1:14,11:25:99:345,0,428
NOT_SCAFFOLDED_NGS_utg28606|quiver|pilon	16826	.	G	T	132.77	PASS	AC=1;AF=0.500;AN=2;BaseQRankSum=-2.450;ClippingRankSum=0.336;DP=10;FS=0.000;MLEAC=1;MLEAF=0.500;MQ=44.95;MQRankSum=0.103;QD=13.28;ReadPosRankSum=0.322;SOR=0.160	GT:AD:DP:GQ:PL	0/1:5,5:10:99:161,0,174
NOT_SCAFFOLDED_NGS_utg28606|quiver|pilon	17788	.	C	A	146.77	PASS	AC=1;AF=0.500;AN=2;BaseQRankSum=-0.851;ClippingRankSum=0.851;DP=10;FS=0.000;MLEAC=1;MLEAF=0.500;MQ=38.23;MQRankSum=0.676;QD=14.68;ReadPosRankSum=0.470;SOR=0.160	GT:AD:DP:GQ:PL	0/1:5,5:10:99:175,0,183
NOT_SCAFFOLDED_NGS_utg28606|quiver|pilon	17877	.	T	A	136.77	PASS	AC=1;AF=0.500;AN=2;BaseQRankSum=1.408;ClippingRankSum=-0.184;DP=16;FS=2.363;MLEAC=1;MLEAF=0.500;MQ=45.74;MQRankSum=-0.796;QD=8.55;ReadPosRankSum=-0.796;SOR=1.981	GT:AD:DP:GQ:PL	0/1:10,5:15:99:165,0,330
NOT_SCAFFOLDED_NGS_utg28606|quiver|pilon	17903	.	G	A	140.77	PASS	AC=1;AF=0.500;AN=2;BaseQRankSum=-0.466;ClippingRankSum=-1.031;DP=11;FS=0.000;MLEAC=1;MLEAF=0.500;MQ=43.20;MQRankSum=-0.143;QD=12.80;ReadPosRankSum=-0.143;SOR=0.368	GT:AD:DP:GQ:PL	0/1:5,6:11:99:169,0,170
NOT_SCAFFOLDED_NGS_utg28606|quiver|pilon	17950	.	C	T	114.77	PASS	AC=1;AF=0.500;AN=2;BaseQRankSum=-0.421;ClippingRankSum=-0.421;DP=8;FS=0.000;MLEAC=1;MLEAF=0.500;MQ=40.00;MQRankSum=0.421;QD=14.35;ReadPosRankSum=0.000;SOR=0.693	GT:AD:DP:GQ:PL	0/1:4,4:8:99:143,0,145
NOT_SCAFFOLDED_NGS_utg28606|quiver|pilon	17992	.	G	T	32.77	LowCoverage;LowQual	AC=1;AF=0.500;AN=2;BaseQRankSum=-1.026;ClippingRankSum=1.026;DP=4;FS=0.000;MLEAC=1;MLEAF=0.500;MQ=40.00;MQRankSum=-1.026;QD=8.19;ReadPosRankSum=0.000;SOR=0.693	GT:AD:DP:GQ:PL	0/1:2,2:4:61:61,0,74
NOT_SCAFFOLDED_NGS_utg453|quiver|pilon	25812	.	C	CT	115.87	PASS	AC=2;AF=1.00;AN=2;DP=5;FS=0.000;MLEAC=2;MLEAF=1.00;MQ=56.57;QD=23.17;SOR=1.981	GT:AD:DP:GQ:PL	1/1:0,5:5:15:153,15,0
NOT_SCAFFOLDED_NGS_utg453|quiver|pilon	28996	.	T	C	55.77	PASS	AC=1;AF=0.500;AN=2;BaseQRankSum=-2.858;ClippingRankSum=0.088;DP=31;FS=0.000;MLEAC=1;MLEAF=0.500;MQ=47.51;MQRankSum=-0.442;QD=1.80;ReadPosRankSum=0.854;SOR=0.404	GT:AD:DP:GQ:PL	0/1:27,4:31:84:84,0,1864
NOT_SCAFFOLDED_NGS_utg453|quiver|pilon	29004	.	T	A	55.77	PASS	AC=1;AF=0.500;AN=2;BaseQRankSum=-2.033;ClippingRankSum=-0.854;DP=31;FS=0.000;MLEAC=1;MLEAF=0.500;MQ=46.13;MQRankSum=-0.265;QD=1.80;ReadPosRankSum=-0.147;SOR=0.404	GT:AD:DP:GQ:PL	0/1:27,4:31:84:84,0,1845
NOT_SCAFFOLDED_NGS_utg453|quiver|pilon	101273	.	C	CT	48.73	LowQual	AC=1;AF=0.500;AN=2;BaseQRankSum=-2.595;ClippingRankSum=-1.433;DP=24;FS=0.000;MLEAC=1;MLEAF=0.500;MQ=56.54;MQRankSum=-3.060;QD=2.03;ReadPosRankSum=-0.658;SOR=0.527	GT:AD:DP:GQ:PL	0/1:20,4:24:86:86,0,1050
NOT_SCAFFOLDED_NGS_utg453|quiver|pilon	123097	.	T	A	68.77	PASS	AC=1;AF=0.500;AN=2;BaseQRankSum=-2.717;ClippingRankSum=-1.205;DP=31;FS=3.840;MLEAC=1;MLEAF=0.500;MQ=48.37;MQRankSum=-3.520;QD=2.22;ReadPosRankSum=1.158;SOR=0.669	GT:AD:DP:GQ:PL	0/1:24,7:31:97:97,0,765
NOT_SCAFFOLDED_NGS_utg453|quiver|pilon	156454	.	T	C	74.77	PASS	AC=1;AF=0.500;AN=2;BaseQRankSum=2.595;ClippingRankSum=-0.581;DP=24;FS=10.073;MLEAC=1;MLEAF=0.500;MQ=52.04;MQRankSum=-2.285;QD=3.12;ReadPosRankSum=1.356;SOR=3.246	GT:AD:DP:GQ:PL	0/1:20,4:24:99:103,0,653
NOT_SCAFFOLDED_NGS_utg1245|quiver|pilon	32772	.	T	G	130.77	PASS	AC=1;AF=0.500;AN=2;BaseQRankSum=-2.864;ClippingRankSum=-0.474;DP=45;FS=0.000;MLEAC=1;MLEAF=0.500;MQ=56.58;MQRankSum=-1.628;QD=2.91;ReadPosRankSum=-0.680;SOR=0.434	GT:AD:DP:GQ:PL	0/1:31,6:37:99:159,0,1261
NOT_SCAFFOLDED_NGS_utg1245|quiver|pilon	32780	.	CAGA	C	124.73	PASS	AC=1;AF=0.500;AN=2;BaseQRankSum=-3.086;ClippingRankSum=1.466;DP=43;FS=0.000;MLEAC=1;MLEAF=0.500;MQ=56.42;MQRankSum=-0.416;QD=2.90;ReadPosRankSum=-1.029;SOR=0.518	GT:AD:DP:GQ:PL	0/1:29,6:35:99:162,0,1222
NOT_SCAFFOLDED_NGS_utg1245|quiver|pilon	32788	.	G	T	133.77	PASS	AC=1;AF=0.500;AN=2;BaseQRankSum=-3.332;ClippingRankSum=0.488;DP=44;FS=0.000;MLEAC=1;MLEAF=0.500;MQ=56.50;MQRankSum=0.021;QD=3.04;ReadPosRankSum=-1.337;SOR=0.576	GT:AD:DP:GQ:PL	0/1:30,6:36:99:162,0,1203
NOT_SCAFFOLDED_NGS_utg1245|quiver|pilon	32928	.	T	TGACG	250.73	PASS	AC=1;AF=0.500;AN=2;BaseQRankSum=1.500;ClippingRankSum=0.276;DP=26;FS=2.066;MLEAC=1;MLEAF=0.500;MQ=59.58;MQRankSum=0.092;QD=9.64;ReadPosRankSum=0.092;SOR=1.609	GT:AD:DP:GQ:PL	0/1:16,8:24:99:288,0,644
NOT_SCAFFOLDED_NGS_utg1245|quiver|pilon	32966	.	A	T	1029.77	PASS	AC=1;AF=0.500;AN=2;BaseQRankSum=-2.280;ClippingRankSum=-0.919;DP=49;FS=2.713;MLEAC=1;MLEAF=0.500;MQ=59.45;MQRankSum=-0.298;QD=21.02;ReadPosRankSum=-2.017;SOR=0.326	GT:AD:DP:GQ:PL	0/1:18,26:44:99:1058,0,653
NOT_SCAFFOLDED_NGS_utg1245|quiver|pilon	32977	.	C	T	1036.77	PASS	AC=1;AF=0.500;AN=2;BaseQRankSum=-1.451;ClippingRankSum=-0.410;DP=51;FS=2.678;MLEAC=1;MLEAF=0.500;MQ=59.47;MQRankSum=0.942;QD=20.33;ReadPosRankSum=-0.454;SOR=0.327	GT:AD:DP:GQ:PL	0/1:20,26:46:99:1065,0,864
NOT_SCAFFOLDED_NGS_utg1245|quiver|pilon	32987	.	T	C	1077.77	PASS	AC=1;AF=0.500;AN=2;BaseQRankSum=-1.247;ClippingRankSum=0.164;DP=47;FS=4.531;MLEAC=1;MLEAF=0.500;MQ=59.43;MQRankSum=0.164;QD=22.93;ReadPosRankSum=1.876;SOR=0.588	GT:AD:DP:GQ:PL	0/1:22,20:42:99:1106,0,881
NOT_SCAFFOLDED_NGS_utg1245|quiver|pilon	32993	.	G	A	790.77	PASS	AC=1;AF=0.500;AN=2;BaseQRankSum=-0.050;ClippingRankSum=-1.509;DP=47;FS=2.549;MLEAC=1;MLEAF=0.500;MQ=59.43;MQRankSum=0.755;QD=16.82;ReadPosRankSum=2.189;SOR=0.578	GT:AD:DP:GQ:PL	0/1:21,21:42:99:819,0,819
NOT_SCAFFOLDED_NGS_utg1245|quiver|pilon	33001	.	C	T	778.77	PASS	AC=1;AF=0.500;AN=2;BaseQRankSum=0.720;ClippingRankSum=0.514;DP=50;FS=2.561;MLEAC=1;MLEAF=0.500;MQ=59.46;MQRankSum=-0.126;QD=15.58;ReadPosRankSum=3.323;SOR=0.732	GT:AD:DP:GQ:PL	0/1:25,20:45:99:807,0,949
NOT_SCAFFOLDED_NGS_utg1245|quiver|pilon	33035	.	C	T	902.77	PASS	AC=1;AF=0.500;AN=2;BaseQRankSum=0.860;ClippingRankSum=0.106;DP=46;FS=1.130;MLEAC=1;MLEAF=0.500;MQ=59.66;MQRankSum=0.130;QD=19.63;ReadPosRankSum=-0.601;SOR=0.527	GT:AD:DP:GQ:PL	0/1:20,24:44:99:931,0,684
NOT_SCAFFOLDED_NGS_utg1245|quiver|pilon	33058	.	C	T	730.77	PASS	AC=1;AF=0.500;AN=2;BaseQRankSum=-2.359;ClippingRankSum=-1.207;DP=35;FS=3.093;MLEAC=1;MLEAF=0.500;MQ=59.81;MQRankSum=-0.342;QD=20.88;ReadPosRankSum=0.018;SOR=1.188	GT:AD:DP:GQ:PL	0/1:17,16:33:99:759,0,667
NOT_SCAFFOLDED_NGS_utg1245|quiver|pilon	33096	.	GAAA	G	571.73	PASS	AC=1;AF=0.500;AN=2;BaseQRankSum=0.414;ClippingRankSum=0.935;DP=39;FS=0.000;MLEAC=1;MLEAF=0.500;MQ=59.55;MQRankSum=-0.628;QD=14.66;ReadPosRankSum=1.480;SOR=0.703	GT:AD:DP:GQ:PL	0/1:21,16:37:99:609,0,815
NOT_SCAFFOLDED_NGS_utg1245|quiver|pilon	33102	.	G	C	666.77	PASS	AC=1;AF=0.500;AN=2;BaseQRankSum=1.466;ClippingRankSum=0.535;DP=34;FS=1.317;MLEAC=1;MLEAF=0.500;MQ=59.49;MQRankSum=0.638;QD=19.61;ReadPosRankSum=0.328;SOR=0.976	GT:AD:DP:GQ:PL	0/1:18,16:34:99:695,0,744
NOT_SCAFFOLDED_NGS_utg1245|quiver|pilon	33114	.	C	T	706.77	PASS	AC=1;AF=0.500;AN=2;BaseQRankSum=0.106;ClippingRankSum=0.258;DP=37;FS=0.000;MLEAC=1;MLEAF=0.500;MQ=59.53;MQRankSum=0.258;QD=19.10;ReadPosRankSum=-2.720;SOR=0.776	GT:AD:DP:GQ:PL	0/1:18,19:37:99:735,0,677
NOT_SCAFFOLDED_NGS_utg1245|quiver|pilon	33146	.	C	CA	199.73	PASS	AC=1;AF=0.500;AN=2;BaseQRankSum=0.867;ClippingRankSum=-0.405;DP=37;FS=3.909;MLEAC=1;MLEAF=0.500;MQ=59.53;MQRankSum=0.578;QD=5.40;ReadPosRankSum=1.619;SOR=0.663	GT:AD:DP:GQ:PL	0/1:19,7:26:99:237,0,755
NOT_SCAFFOLDED_NGS_utg1245|quiver|pilon	33156	.	A	G	208.77	SnpCluster	AC=1;AF=0.500;AN=2;BaseQRankSum=-0.254;ClippingRankSum=-2.540;DP=24;FS=4.060;MLEAC=1;MLEAF=0.500;MQ=59.27;MQRankSum=-0.445;QD=8.70;ReadPosRankSum=1.270;SOR=0.643	GT:AD:DP:GQ:PL	0/1:17,7:24:99:237,0,766
NOT_SCAFFOLDED_NGS_utg1245|quiver|pilon	33160	.	G	A	208.77	SnpCluster	AC=1;AF=0.500;AN=2;BaseQRankSum=1.422;ClippingRankSum=0.212;DP=25;FS=1.828;MLEAC=1;MLEAF=0.500;MQ=59.30;MQRankSum=1.664;QD=8.35;ReadPosRankSum=1.301;SOR=0.697	GT:AD:DP:GQ:PL	0/1:18,7:25:99:237,0,777
NOT_SCAFFOLDED_NGS_utg1245|quiver|pilon	33165	.	A	T	337.77	SnpCluster	AC=1;AF=0.500;AN=2;BaseQRankSum=2.286;ClippingRankSum=0.572;DP=24;FS=1.810;MLEAC=1;MLEAF=0.500;MQ=59.27;MQRankSum=1.842;QD=14.07;ReadPosRankSum=1.080;SOR=0.738	GT:AD:DP:GQ:PL	0/1:17,7:24:99:366,0,726
NOT_SCAFFOLDED_NGS_utg1245|quiver|pilon	33186	.	A	C	424.77	PASS	AC=1;AF=0.500;AN=2;BaseQRankSum=0.828;ClippingRankSum=0.025;DP=27;FS=1.599;MLEAC=1;MLEAF=0.500;MQ=60.00;MQRankSum=-1.833;QD=15.73;ReadPosRankSum=0.477;SOR=1.136	GT:AD:DP:GQ:PL	0/1:17,10:27:99:453,0,678
NOT_SCAFFOLDED_NGS_utg1245|quiver|pilon	33195	.	G	A	374.77	PASS	AC=1;AF=0.500;AN=2;BaseQRankSum=1.557;ClippingRankSum=1.613;DP=25;FS=1.603;MLEAC=1;MLEAF=0.500;MQ=60.00;MQRankSum=-0.198;QD=14.99;ReadPosRankSum=1.444;SOR=1.085	GT:AD:DP:GQ:PL	0/1:16,9:25:99:403,0,639
NOT_SCAFFOLDED_NGS_utg1245|quiver|pilon	33213	.	T	C	359.77	PASS	AC=1;AF=0.500;AN=2;BaseQRankSum=1.051;ClippingRankSum=-0.985;DP=22;FS=3.757;MLEAC=1;MLEAF=0.500;MQ=59.49;MQRankSum=-1.576;QD=16.35;ReadPosRankSum=-2.627;SOR=1.552	GT:AD:DP:GQ:PL	0/1:11,11:22:99:388,0,555
NOT_SCAFFOLDED_NGS_utg1245|quiver|pilon	33523	.	AG	A	157.73	SnpCluster	AC=1;AF=0.500;AN=2;BaseQRankSum=1.686;ClippingRankSum=0.414;DP=29;FS=0.000;MLEAC=1;MLEAF=0.500;MQ=60.00;MQRankSum=0.986;QD=5.44;ReadPosRankSum=-0.477;SOR=0.527	GT:AD:DP:GQ:PL	0/1:19,6:25:99:195,0,775
NOT_SCAFFOLDED_NGS_utg1245|quiver|pilon	33531	.	T	G	169.77	SnpCluster	AC=1;AF=0.500;AN=2;BaseQRankSum=1.567;ClippingRankSum=-1.233;DP=24;FS=0.000;MLEAC=1;MLEAF=0.500;MQ=60.00;MQRankSum=-0.567;QD=7.07;ReadPosRankSum=1.167;SOR=0.591	GT:AD:DP:GQ:PL	0/1:18,6:24:99:198,0,738
NOT_SCAFFOLDED_NGS_utg1245|quiver|pilon	33533	.	A	C	253.77	SnpCluster	AC=1;AF=0.500;AN=2;BaseQRankSum=1.967;ClippingRankSum=0.833;DP=24;FS=0.000;MLEAC=1;MLEAF=0.500;MQ=60.00;MQRankSum=0.433;QD=10.57;ReadPosRankSum=1.367;SOR=0.591	GT:AD:DP:GQ:PL	0/1:18,6:24:99:282,0,732
NOT_SCAFFOLDED_NGS_utg1245|quiver|pilon	33553	.	G	A	550.77	PASS	AC=1;AF=0.500;AN=2;BaseQRankSum=1.312;ClippingRankSum=-1.569;DP=26;FS=0.000;MLEAC=1;MLEAF=0.500;MQ=60.00;MQRankSum=-0.489;QD=21.18;ReadPosRankSum=0.026;SOR=0.773	GT:AD:DP:GQ:PL	0/1:14,12:26:99:579,0,862
NOT_SCAFFOLDED_NGS_utg1245|quiver|pilon	33570	.	T	G	601.77	SnpCluster	AC=1;AF=0.500;AN=2;BaseQRankSum=-0.027;ClippingRankSum=-0.190;DP=25;FS=1.580;MLEAC=1;MLEAF=0.500;MQ=60.00;MQRankSum=-0.517;QD=24.07;ReadPosRankSum=1.115;SOR=0.934	GT:AD:DP:GQ:PL	0/1:13,12:25:99:630,0,886
NOT_SCAFFOLDED_NGS_utg1245|quiver|pilon	33571	.	C	T	601.77	SnpCluster	AC=1;AF=0.500;AN=2;BaseQRankSum=-1.363;ClippingRankSum=-1.054;DP=26;FS=1.471;MLEAC=1;MLEAF=0.500;MQ=60.00;MQRankSum=0.283;QD=23.14;ReadPosRankSum=1.517;SOR=1.022	GT:AD:DP:GQ:PL	0/1:14,12:26:99:630,0,886
NOT_SCAFFOLDED_NGS_utg1245|quiver|pilon	33579	.	C	G	644.77	SnpCluster	AC=1;AF=0.500;AN=2;BaseQRankSum=-0.377;ClippingRankSum=-1.012;DP=31;FS=3.251;MLEAC=1;MLEAF=0.500;MQ=60.00;MQRankSum=-0.695;QD=20.80;ReadPosRankSum=1.647;SOR=1.278	GT:AD:DP:GQ:PL	0/1:17,14:31:99:673,0,1258
NOT_SCAFFOLDED_NGS_utg1245|quiver|pilon	33594	.	T	C	719.77	PASS	AC=1;AF=0.500;AN=2;BaseQRankSum=-1.528;ClippingRankSum=-0.149;DP=40;FS=2.814;MLEAC=1;MLEAF=0.500;MQ=60.00;MQRankSum=-0.473;QD=17.99;ReadPosRankSum=0.636;SOR=1.402	GT:AD:DP:GQ:PL	0/1:20,20:40:99:748,0,1332
NOT_SCAFFOLDED_NGS_utg1245|quiver|pilon	33628	.	G	T	613.77	PASS	AC=1;AF=0.500;AN=2;BaseQRankSum=-0.475;ClippingRankSum=-0.864;DP=43;FS=2.648;MLEAC=1;MLEAF=0.500;MQ=60.00;MQRankSum=0.426;QD=14.27;ReadPosRankSum=-0.937;SOR=1.078	GT:AD:DP:GQ:PL	0/1:23,20:43:99:642,0,780
NOT_SCAFFOLDED_NGS_utg1245|quiver|pilon	33647	.	G	C	418.77	PASS	AC=1;AF=0.500;AN=2;BaseQRankSum=-1.075;ClippingRankSum=0.507;DP=31;FS=3.365;MLEAC=1;MLEAF=0.500;MQ=60.00;MQRankSum=-0.912;QD=13.51;ReadPosRankSum=-1.561;SOR=1.403	GT:AD:DP:GQ:PL	0/1:19,12:31:99:447,0,758
NOT_SCAFFOLDED_NGS_utg1245|quiver|pilon	33651	.	A	G	415.77	PASS	AC=1;AF=0.500;AN=2;BaseQRankSum=-1.265;ClippingRankSum=-0.448;DP=32;FS=5.366;MLEAC=1;MLEAF=0.500;MQ=60.00;MQRankSum=0.292;QD=12.99;ReadPosRankSum=-0.837;SOR=1.370	GT:AD:DP:GQ:PL	0/1:20,12:32:99:444,0,794
NOT_SCAFFOLDED_NGS_utg1245|quiver|pilon	33666	.	G	A	82.77	PASS	AC=1;AF=0.500;AN=2;BaseQRankSum=0.724;ClippingRankSum=-0.894;DP=22;FS=0.000;MLEAC=1;MLEAF=0.500;MQ=60.00;MQRankSum=1.064;QD=3.76;ReadPosRankSum=2.256;SOR=0.693	GT:AD:DP:GQ:PL	0/1:18,4:22:99:111,0,775
NOT_SCAFFOLDED_NGS_utg1245|quiver|pilon	33669	.	TC	T	70.73	PASS	AC=1;AF=0.500;AN=2;BaseQRankSum=0.968;ClippingRankSum=-0.116;DP=24;FS=0.000;MLEAC=1;MLEAF=0.500;MQ=60.00;MQRankSum=-0.658;QD=2.95;ReadPosRankSum=2.393;SOR=0.693	GT:AD:DP:GQ:PL	0/1:20,4:24:99:108,0,817
NOT_SCAFFOLDED_NGS_utg1245|quiver|pilon	33678	.	AT	A	70.73	PASS	AC=1;AF=0.500;AN=2;BaseQRankSum=0.041;ClippingRankSum=-0.284;DP=23;FS=0.000;MLEAC=1;MLEAF=0.500;MQ=60.00;MQRankSum=0.527;QD=3.08;ReadPosRankSum=2.068;SOR=0.602	GT:AD:DP:GQ:PL	0/1:19,4:23:99:108,0,828
NOT_SCAFFOLDED_NGS_utg1245|quiver|pilon	33680	.	T	C	82.77	PASS	AC=1;AF=0.500;AN=2;BaseQRankSum=0.724;ClippingRankSum=-0.383;DP=22;FS=0.000;MLEAC=1;MLEAF=0.500;MQ=60.00;MQRankSum=-1.405;QD=3.76;ReadPosRankSum=1.915;SOR=0.693	GT:AD:DP:GQ:PL	0/1:18,4:22:99:111,0,786
NOT_SCAFFOLDED_NGS_utg1245|quiver|pilon	33842	.	T	G	244.77	PASS	AC=1;AF=0.500;AN=2;BaseQRankSum=2.212;ClippingRankSum=-0.025;DP=28;FS=6.365;MLEAC=1;MLEAF=0.500;MQ=60.00;MQRankSum=0.178;QD=8.74;ReadPosRankSum=1.602;SOR=0.946	GT:AD:DP:GQ:PL	0/1:20,8:28:99:273,0,812
NOT_SCAFFOLDED_NGS_utg1245|quiver|pilon	33862	.	C	A	202.77	PASS	AC=1;AF=0.500;AN=2;BaseQRankSum=2.683;ClippingRankSum=-0.913;DP=27;FS=1.792;MLEAC=1;MLEAF=0.500;MQ=60.00;MQRankSum=-0.636;QD=7.51;ReadPosRankSum=-2.628;SOR=0.714	GT:AD:DP:GQ:PL	0/1:20,7:27:99:231,0,835
NOT_SCAFFOLDED_NGS_utg1245|quiver|pilon	33937	.	C	A	53.77	PASS	AC=1;AF=0.500;AN=2;BaseQRankSum=1.345;ClippingRankSum=-0.807;DP=16;FS=2.858;MLEAC=1;MLEAF=0.500;MQ=59.64;MQRankSum=-1.749;QD=3.36;ReadPosRankSum=0.269;SOR=0.916	GT:AD:DP:GQ:PL	0/1:13,3:16:82:82,0,458
NOT_SCAFFOLDED_NGS_utg1245|quiver|pilon	33963	.	T	TTA	136.73	PASS	AC=1;AF=0.500;AN=2;BaseQRankSum=-1.001;ClippingRankSum=-0.474;DP=17;FS=0.000;MLEAC=1;MLEAF=0.500;MQ=59.66;MQRankSum=-0.369;QD=8.04;ReadPosRankSum=0.791;SOR=0.437	GT:AD:DP:GQ:PL	0/1:12,5:17:99:174,0,489
NOT_SCAFFOLDED_NGS_utg1245|quiver|pilon	33968	.	A	C	145.77	PASS	AC=1;AF=0.500;AN=2;BaseQRankSum=-1.845;ClippingRankSum=0.369;DP=17;FS=0.000;MLEAC=1;MLEAF=0.500;MQ=59.66;MQRankSum=-0.474;QD=8.57;ReadPosRankSum=0.474;SOR=0.437	GT:AD:DP:GQ:PL	0/1:12,5:17:99:174,0,489
NOT_SCAFFOLDED_NGS_utg1245|quiver|pilon	33974	.	A	C	139.77	PASS	AC=1;AF=0.500;AN=2;BaseQRankSum=-0.896;ClippingRankSum=-1.528;DP=17;FS=0.000;MLEAC=1;MLEAF=0.500;MQ=59.66;MQRankSum=-1.212;QD=8.22;ReadPosRankSum=-0.580;SOR=0.437	GT:AD:DP:GQ:PL	0/1:12,5:17:99:168,0,573
NOT_SCAFFOLDED_NGS_utg1245|quiver|pilon	33980	.	G	A	215.77	PASS	AC=1;AF=0.500;AN=2;BaseQRankSum=0.591;ClippingRankSum=0.493;DP=18;FS=0.000;MLEAC=1;MLEAF=0.500;MQ=59.68;MQRankSum=-1.380;QD=11.99;ReadPosRankSum=0.099;SOR=0.368	GT:AD:DP:GQ:PL	0/1:13,5:18:99:244,0,547
NOT_SCAFFOLDED_NGS_utg1245|quiver|pilon	34000	.	T	C	212.77	PASS	AC=1;AF=0.500;AN=2;BaseQRankSum=-0.987;ClippingRankSum=-0.282;DP=22;FS=1.860;MLEAC=1;MLEAF=0.500;MQ=59.74;MQRankSum=0.775;QD=9.67;ReadPosRankSum=-0.775;SOR=0.719	GT:AD:DP:GQ:PL	0/1:15,7:22:99:241,0,584
NOT_SCAFFOLDED_NGS_utg1245|quiver|pilon	34039	.	CTTATT	C	231.73	PASS	AC=1;AF=0.500;AN=2;BaseQRankSum=0.194;ClippingRankSum=0.968;DP=18;FS=0.000;MLEAC=1;MLEAF=0.500;MQ=60.00;MQRankSum=0.452;QD=12.87;ReadPosRankSum=-0.660;SOR=0.412	GT:AD:DP:GQ:PL	0/1:8,6:14:99:269,0,315
NOT_SCAFFOLDED_NGS_utg1245|quiver|pilon	34067	.	C	T	353.77	PASS	AC=1;AF=0.500;AN=2;BaseQRankSum=0.387;ClippingRankSum=0.035;DP=21;FS=1.971;MLEAC=1;MLEAF=0.500;MQ=60.00;MQRankSum=-0.317;QD=16.85;ReadPosRankSum=0.669;SOR=1.508	GT:AD:DP:GQ:PL	0/1:11,10:21:99:382,0,350
NOT_SCAFFOLDED_NGS_utg1245|quiver|pilon	34096	.	T	C	696.77	PASS	AC=1;AF=0.500;AN=2;BaseQRankSum=1.908;ClippingRankSum=0.763;DP=38;FS=3.089;MLEAC=1;MLEAF=0.500;MQ=60.00;MQRankSum=1.350;QD=18.34;ReadPosRankSum=-1.497;SOR=1.317	GT:AD:DP:GQ:PL	0/1:17,21:38:99:725,0,499
NOT_SCAFFOLDED_NGS_utg1245|quiver|pilon	34123	.	T	C	972.77	PASS	AC=1;AF=0.500;AN=2;BaseQRankSum=0.629;ClippingRankSum=-2.036;DP=47;FS=0.000;MLEAC=1;MLEAF=0.500;MQ=60.00;MQRankSum=-0.160;QD=20.70;ReadPosRankSum=1.716;SOR=0.566	GT:AD:DP:GQ:PL	0/1:22,25:47:99:1001,0,897
NOT_SCAFFOLDED_NGS_utg1245|quiver|pilon	34145	.	T	G	1082.77	PASS	AC=1;AF=0.500;AN=2;BaseQRankSum=0.254;ClippingRankSum=0.234;DP=49;FS=2.492;MLEAC=1;MLEAF=0.500;MQ=60.00;MQRankSum=0.722;QD=22.10;ReadPosRankSum=-1.048;SOR=0.393	GT:AD:DP:GQ:PL	0/1:20,29:49:99:1111,0,793
NOT_SCAFFOLDED_NGS_utg1245|quiver|pilon	34174	.	A	C	785.77	PASS	AC=1;AF=0.500;AN=2;BaseQRankSum=2.490;ClippingRankSum=0.960;DP=43;FS=8.887;MLEAC=1;MLEAF=0.500;MQ=60.00;MQRankSum=0.547;QD=18.27;ReadPosRankSum=1.980;SOR=1.393	GT:AD:DP:GQ:PL	0/1:22,21:43:99:814,0,961
NOT_SCAFFOLDED_NGS_utg1245|quiver|pilon	34181	.	A	G	824.77	PASS	AC=1;AF=0.500;AN=2;BaseQRankSum=1.960;ClippingRankSum=1.205;DP=44;FS=6.511;MLEAC=1;MLEAF=0.500;MQ=60.00;MQRankSum=-0.962;QD=18.74;ReadPosRankSum=1.765;SOR=1.303	GT:AD:DP:GQ:PL	0/1:23,20:43:99:853,0,2729
NOT_SCAFFOLDED_NGS_utg1245|quiver|pilon	34201	.	C	T	947.77	PASS	AC=1;AF=0.500;AN=2;BaseQRankSum=1.001;ClippingRankSum=0.759;DP=46;FS=5.972;MLEAC=1;MLEAF=0.500;MQ=59.78;MQRankSum=0.759;QD=20.60;ReadPosRankSum=-0.737;SOR=1.256	GT:AD:DP:GQ:PL	0/1:24,22:46:99:976,0,2806
NOT_SCAFFOLDED_NGS_utg1245|quiver|pilon	34215	.	T	C	812.77	PASS	AC=1;AF=0.500;AN=2;BaseQRankSum=0.846;ClippingRankSum=0.776;DP=45;FS=2.649;MLEAC=1;MLEAF=0.500;MQ=58.27;MQRankSum=0.614;QD=18.06;ReadPosRankSum=-1.170;SOR=1.138	GT:AD:DP:GQ:PL	0/1:27,18:45:99:841,0,2723
NOT_SCAFFOLDED_NGS_utg1245|quiver|pilon	39532	.	G	GCC	106	PASS	AC=2;AF=1.00;AN=2;DP=5;FS=0.000;MLEAC=2;MLEAF=1.00;MQ=60.00;QD=21.20;SOR=1.609	GT:AD:DP:GQ:PL	1/1:0,4:4:12:143,12,0
NOT_SCAFFOLDED_NGS_utg1245|quiver|pilon	49991	.	C	A	43.77	LowQual	AC=1;AF=0.500;AN=2;BaseQRankSum=0.358;ClippingRankSum=-0.358;DP=5;FS=0.000;MLEAC=1;MLEAF=0.500;MQ=40.00;MQRankSum=1.231;QD=8.75;ReadPosRankSum=0.358;SOR=0.446	GT:AD:DP:GQ:PL	0/1:3,2:5:72:72,0,116
NOT_SCAFFOLDED_NGS_utg1245|quiver|pilon	85552	.	C	A	116.77	PASS	AC=1;AF=0.500;AN=2;BaseQRankSum=1.463;ClippingRankSum=0.721;DP=42;FS=15.147;MLEAC=1;MLEAF=0.500;MQ=52.07;MQRankSum=0.144;QD=2.78;ReadPosRankSum=1.216;SOR=2.225	GT:AD:DP:GQ:PL	0/1:31,6:37:99:145,0,987
NOT_SCAFFOLDED_NGS_utg4442|quiver|pilon	17551	.	T	A	112.77	PASS	AC=1;AF=0.500;AN=2;BaseQRankSum=0.120;ClippingRankSum=1.020;DP=28;FS=20.937;MLEAC=1;MLEAF=0.500;MQ=39.16;MQRankSum=-2.999;QD=4.03;ReadPosRankSum=0.540;SOR=3.590	GT:AD:DP:GQ:PL	0/1:23,5:28:99:141,0,937
NOT_SCAFFOLDED_NGS_utg4442|quiver|pilon	17556	.	A	G	112.77	PASS	AC=1;AF=0.500;AN=2;BaseQRankSum=1.260;ClippingRankSum=0.540;DP=28;FS=18.829;MLEAC=1;MLEAF=0.500;MQ=38.46;MQRankSum=-2.699;QD=4.03;ReadPosRankSum=0.900;SOR=3.592	GT:AD:DP:GQ:PL	0/1:23,5:28:99:141,0,928
NOT_SCAFFOLDED_NGS_utg4442|quiver|pilon	17588	.	G	A	192.77	PASS	AC=1;AF=0.500;AN=2;BaseQRankSum=0.913;ClippingRankSum=0.470;DP=27;FS=20.895;MLEAC=1;MLEAF=0.500;MQ=37.89;MQRankSum=-2.185;QD=7.14;ReadPosRankSum=1.245;SOR=4.166	GT:AD:DP:GQ:PL	0/1:20,7:27:99:221,0,831
NOT_SCAFFOLDED_NGS_utg4442|quiver|pilon	17603	.	T	C	226.77	PASS	AC=1;AF=0.500;AN=2;BaseQRankSum=0.627;ClippingRankSum=-0.235;DP=22;FS=14.018;MLEAC=1;MLEAF=0.500;MQ=38.06;MQRankSum=-1.802;QD=10.31;ReadPosRankSum=0.783;SOR=3.598	GT:AD:DP:GQ:PL	0/1:17,5:22:99:255,0,690
NOT_SCAFFOLDED_NGS_utg4442|quiver|pilon	17619	.	C	G	111.77	PASS	AC=1;AF=0.500;AN=2;BaseQRankSum=-0.602;ClippingRankSum=-0.324;DP=19;FS=2.017;MLEAC=1;MLEAF=0.500;MQ=37.69;MQRankSum=-1.898;QD=5.88;ReadPosRankSum=-0.972;SOR=0.868	GT:AD:DP:GQ:PL	0/1:14,5:19:99:140,0,551
NOT_SCAFFOLDED_NGS_utg4442|quiver|pilon	17649	.	G	A	52.77	SnpCluster	AC=1;AF=0.500;AN=2;BaseQRankSum=-0.948;ClippingRankSum=0.237;DP=18;FS=6.107;MLEAC=1;MLEAF=0.500;MQ=37.56;MQRankSum=-1.540;QD=2.93;ReadPosRankSum=1.303;SOR=2.613	GT:AD:DP:GQ:PL	0/1:15,3:18:81:81,0,621
NOT_SCAFFOLDED_NGS_utg4442|quiver|pilon	17651	.	A	C	52.77	SnpCluster	AC=1;AF=0.500;AN=2;BaseQRankSum=0.948;ClippingRankSum=0.592;DP=18;FS=6.107;MLEAC=1;MLEAF=0.500;MQ=37.56;MQRankSum=-1.422;QD=2.93;ReadPosRankSum=1.540;SOR=2.613	GT:AD:DP:GQ:PL	0/1:15,3:18:81:81,0,621
NOT_SCAFFOLDED_NGS_utg4442|quiver|pilon	17654	.	G	A	84.77	SnpCluster	AC=1;AF=0.500;AN=2;BaseQRankSum=0.315;ClippingRankSum=-0.315;DP=17;FS=2.884;MLEAC=1;MLEAF=0.500;MQ=38.04;MQRankSum=-1.701;QD=4.99;ReadPosRankSum=1.827;SOR=2.368	GT:AD:DP:GQ:PL	0/1:14,3:17:99:113,0,658
NOT_SCAFFOLDED_NGS_utg4442|quiver|pilon	17676	.	T	A	178.77	PASS	AC=1;AF=0.500;AN=2;BaseQRankSum=0.360;ClippingRankSum=1.411;DP=27;FS=16.660;MLEAC=1;MLEAF=0.500;MQ=44.57;MQRankSum=-2.573;QD=6.62;ReadPosRankSum=1.079;SOR=4.170	GT:AD:DP:GQ:PL	0/1:20,7:27:99:207,0,804
NOT_SCAFFOLDED_NGS_utg4442|quiver|pilon	17719	.	G	C	58.77	PASS	AC=1;AF=0.500;AN=2;BaseQRankSum=1.046;ClippingRankSum=1.433;DP=24;FS=15.079;MLEAC=1;MLEAF=0.500;MQ=54.36;MQRankSum=-2.982;QD=2.45;ReadPosRankSum=-0.194;SOR=3.232	GT:AD:DP:GQ:PL	0/1:20,4:24:87:87,0,940
NOT_SCAFFOLDED_NGS_utg4442|quiver|pilon	17742	.	T	A	46.77	LowQual	AC=1;AF=0.500;AN=2;BaseQRankSum=0.904;ClippingRankSum=0.129;DP=29;FS=7.164;MLEAC=1;MLEAF=0.500;MQ=58.14;MQRankSum=-2.367;QD=1.61;ReadPosRankSum=-1.334;SOR=2.251	GT:AD:DP:GQ:PL	0/1:27,2:29:75:75,0,1122
NOT_SCAFFOLDED_NGS_utg4442|quiver|pilon	18412	.	T	A	97.77	PASS	AC=1;AF=0.500;AN=2;BaseQRankSum=-3.027;ClippingRankSum=0.159;DP=18;FS=0.000;MLEAC=1;MLEAF=0.500;MQ=51.56;MQRankSum=-3.027;QD=5.43;ReadPosRankSum=2.708;SOR=0.693	GT:AD:DP:GQ:PL	0/1:14,4:18:99:126,0,612
NOT_SCAFFOLDED_NGS_utg4442|quiver|pilon	18416	.	T	G	97.77	PASS	AC=1;AF=0.500;AN=2;BaseQRankSum=-3.001;ClippingRankSum=-1.529;DP=17;FS=0.000;MLEAC=1;MLEAF=0.500;MQ=53.28;MQRankSum=-3.001;QD=5.75;ReadPosRankSum=1.868;SOR=0.368	GT:AD:DP:GQ:PL	0/1:13,4:17:99:126,0,656
NOT_SCAFFOLDED_NGS_utg4442|quiver|pilon	18426	.	G	T	94.77	PASS	AC=1;AF=0.500;AN=2;BaseQRankSum=-2.650;ClippingRankSum=-0.350;DP=19;FS=0.000;MLEAC=1;MLEAF=0.500;MQ=54.03;MQRankSum=-3.050;QD=4.99;ReadPosRankSum=0.850;SOR=0.399	GT:AD:DP:GQ:PL	0/1:15,4:19:99:123,0,678
NOT_SCAFFOLDED_NGS_utg4442|quiver|pilon	18460	.	G	A	34.77	LowQD;LowQual	AC=1;AF=0.500;AN=2;BaseQRankSum=-1.746;ClippingRankSum=0.611;DP=24;FS=0.000;MLEAC=1;MLEAF=0.500;MQ=54.29;MQRankSum=-2.269;QD=1.45;ReadPosRankSum=-0.960;SOR=0.657	GT:AD:DP:GQ:PL	0/1:21,3:24:63:63,0,972
NOT_SCAFFOLDED_NGS_utg4442|quiver|pilon	18461	.	C	T	34.77	LowQual	AC=1;AF=0.500;AN=2;BaseQRankSum=-0.776;ClippingRankSum=-0.502;DP=23;FS=0.000;MLEAC=1;MLEAF=0.500;MQ=55.03;MQRankSum=-2.419;QD=1.51;ReadPosRankSum=-0.776;SOR=0.551	GT:AD:DP:GQ:PL	0/1:20,3:23:63:63,0,972
NOT_SCAFFOLDED_NGS_utg4442|quiver|pilon	18481	.	T	C	34.77	LowQD;LowQual	AC=1;AF=0.500;AN=2;BaseQRankSum=-1.047;ClippingRankSum=-1.658;DP=24;FS=0.000;MLEAC=1;MLEAF=0.500;MQ=52.14;MQRankSum=-1.833;QD=1.45;ReadPosRankSum=1.746;SOR=1.061	GT:AD:DP:GQ:PL	0/1:21,3:24:63:63,0,927
HYBRID_SCAFFOLD_Super-Scaffold_47|quiver|pilon	3018	.	GAGTGGT	G	67.73	PASS	AC=1;AF=0.500;AN=2;BaseQRankSum=-1.149;ClippingRankSum=-0.185;DP=26;FS=0.000;MLEAC=1;MLEAF=0.500;MQ=56.71;MQRankSum=-3.150;QD=2.61;ReadPosRankSum=1.594;SOR=0.465	GT:AD:DP:GQ:PL	0/1:21,4:25:99:105,0,974
HYBRID_SCAFFOLD_Super-Scaffold_47|quiver|pilon	3054	.	T	C	32.77	LowQD;LowQual	AC=1;AF=0.500;AN=2;BaseQRankSum=-2.346;ClippingRankSum=0.995;DP=24;FS=0.000;MLEAC=1;MLEAF=0.500;MQ=55.63;MQRankSum=-3.412;QD=1.37;ReadPosRankSum=-1.919;SOR=0.904	GT:AD:DP:GQ:PL	0/1:19,5:24:61:61,0,677
HYBRID_SCAFFOLD_Super-Scaffold_47|quiver|pilon	15971	.	G	GT	82.25	LowCoverage	AC=2;AF=1.00;AN=2;DP=4;FS=0.000;MLEAC=2;MLEAF=1.00;MQ=60.00;QD=20.56;SOR=1.179	GT:AD:DP:GQ:PL	1/1:0,3:3:9:119,9,0
HYBRID_SCAFFOLD_Super-Scaffold_47|quiver|pilon	15981	.	G	GT	82.25	LowCoverage	AC=2;AF=1.00;AN=2;DP=3;FS=0.000;MLEAC=2;MLEAF=1.00;MQ=60.00;QD=27.42;SOR=1.179	GT:AD:DP:GQ:PL	1/1:0,3:3:9:119,9,0
HYBRID_SCAFFOLD_Super-Scaffold_47|quiver|pilon	21502	.	C	CA	51	LowCoverage	AC=2;AF=1.00;AN=2;DP=4;FS=0.000;MLEAC=2;MLEAF=1.00;MQ=60.00;QD=12.75;SOR=3.258	GT:AD:DP:GQ:PL	1/1:0,4:4:12:88,12,0
HYBRID_SCAFFOLD_Super-Scaffold_47|quiver|pilon	49913	.	C	T	165.77	PASS	AC=1;AF=0.500;AN=2;BaseQRankSum=1.271;ClippingRankSum=-0.770;DP=38;FS=9.421;MLEAC=1;MLEAF=0.500;MQ=37.67;MQRankSum=0.519;QD=4.36;ReadPosRankSum=0.448;SOR=2.599	GT:AD:DP:GQ:PL	0/1:30,8:38:99:194,0,943
HYBRID_SCAFFOLD_Super-Scaffold_47|quiver|pilon	50072	.	C	T	57.77	PASS	AC=1;AF=0.500;AN=2;BaseQRankSum=-1.371;ClippingRankSum=-0.938;DP=15;FS=13.570;MLEAC=1;MLEAF=0.500;MQ=35.56;MQRankSum=1.949;QD=3.85;ReadPosRankSum=1.660;SOR=2.783	GT:AD:DP:GQ:PL	0/1:12,3:15:86:86,0,405
HYBRID_SCAFFOLD_Super-Scaffold_47|quiver|pilon	50222	.	C	T	148.77	PASS	AC=1;AF=0.500;AN=2;BaseQRankSum=0.800;ClippingRankSum=-0.267;DP=14;FS=2.963;MLEAC=1;MLEAF=0.500;MQ=37.86;MQRankSum=1.200;QD=10.63;ReadPosRankSum=1.600;SOR=1.802	GT:AD:DP:GQ:PL	0/1:9,5:14:99:177,0,617
HYBRID_SCAFFOLD_Super-Scaffold_47|quiver|pilon	50227	.	T	A	151.77	PASS	AC=1;AF=0.500;AN=2;BaseQRankSum=-0.429;ClippingRankSum=0.919;DP=15;FS=2.808;MLEAC=1;MLEAF=0.500;MQ=37.86;MQRankSum=1.164;QD=10.12;ReadPosRankSum=0.796;SOR=1.609	GT:AD:DP:GQ:PL	0/1:10,5:15:99:180,0,596
HYBRID_SCAFFOLD_Super-Scaffold_47|quiver|pilon	50260	.	G	A	52.77	PASS	AC=1;AF=0.500;AN=2;BaseQRankSum=0.404;ClippingRankSum=-0.538;DP=16;FS=6.021;MLEAC=1;MLEAF=0.500;MQ=37.13;MQRankSum=0.673;QD=3.30;ReadPosRankSum=-2.422;SOR=2.584	GT:AD:DP:GQ:PL	0/1:13,3:16:81:81,0,456
HYBRID_SCAFFOLD_Super-Scaffold_47|quiver|pilon	61712	.	A	AC	80	LowCoverage	AC=2;AF=1.00;AN=2;DP=4;FS=0.000;MLEAC=2;MLEAF=1.00;MQ=60.00;QD=20.00;SOR=3.258	GT:AD:DP:GQ:PL	1/1:0,4:4:12:117,12,0
HYBRID_SCAFFOLD_Super-Scaffold_47|quiver|pilon	157545	.	G	GAGAA	37.73	LowQual	AC=1;AF=0.500;AN=2;BaseQRankSum=1.231;ClippingRankSum=-1.231;DP=7;FS=3.979;MLEAC=1;MLEAF=0.500;MQ=58.44;MQRankSum=-1.231;QD=5.39;ReadPosRankSum=-1.231;SOR=2.245	GT:AD:DP:GQ:PL	0/1:3,2:5:75:75,0,141
HYBRID_SCAFFOLD_Super-Scaffold_47|quiver|pilon	272526	.	TTC	T	46	LowQual	AC=2;AF=1.00;AN=2;DP=7;FS=0.000;MLEAC=2;MLEAF=1.00;MQ=55.03;QD=6.57;SOR=3.258	GT:AD:DP:GQ:PL	1/1:0,4:4:12:83,12,0
HYBRID_SCAFFOLD_Super-Scaffold_47|quiver|pilon	363250	.	T	TG	46.25	LowQual	AC=2;AF=1.00;AN=2;DP=7;FS=0.000;MLEAC=2;MLEAF=1.00;MQ=61.53;QD=6.61;SOR=2.833	GT:AD:DP:GQ:PL	1/1:0,3:3:9:83,9,0
HYBRID_SCAFFOLD_Super-Scaffold_47|quiver|pilon	396806	.	C	CT	94.87	PASS	AC=2;AF=1.00;AN=2;DP=11;FS=0.000;MLEAC=2;MLEAF=1.00;MQ=60.98;QD=8.62;SOR=1.022	GT:AD:DP:GQ:PL	1/1:0,5:5:15:132,15,0
HYBRID_SCAFFOLD_Super-Scaffold_47|quiver|pilon	436506	.	G	GGAAA	230.77	PASS	AC=2;AF=1.00;AN=2;DP=20;FS=0.000;MLEAC=2;MLEAF=1.00;MQ=59.27;QD=11.54;SOR=2.584	GT:AD:DP:GQ:PL	1/1:0,7:7:20:268,20,0
HYBRID_SCAFFOLD_Super-Scaffold_47|quiver|pilon	445778	.	A	AT	89	PASS	AC=2;AF=1.00;AN=2;DP=7;FS=0.000;MLEAC=2;MLEAF=1.00;MQ=60.00;QD=12.71;SOR=1.609	GT:AD:DP:GQ:PL	1/1:0,4:4:12:126,12,0
HYBRID_SCAFFOLD_Super-Scaffold_47|quiver|pilon	456917	.	T	TG	95.87	PASS	AC=2;AF=1.00;AN=2;DP=7;FS=0.000;MLEAC=2;MLEAF=1.00;MQ=60.00;QD=13.70;SOR=1.022	GT:AD:DP:GQ:PL	1/1:0,5:5:15:133,15,0
HYBRID_SCAFFOLD_Super-Scaffold_47|quiver|pilon	487382	.	GGT	G	119.73	PASS	AC=1;AF=0.500;AN=2;BaseQRankSum=0.666;ClippingRankSum=0.844;DP=51;FS=0.000;MLEAC=1;MLEAF=0.500;MQ=59.66;MQRankSum=1.200;QD=2.35;ReadPosRankSum=0.933;SOR=0.473	GT:AD:DP:GQ:PL	0/1:10,8:18:99:157,0,213
HYBRID_SCAFFOLD_Super-Scaffold_47|quiver|pilon	489839	.	C	CT	43.25	LowQual	AC=2;AF=1.00;AN=2;DP=5;FS=0.000;MLEAC=2;MLEAF=1.00;MQ=60.00;QD=8.65;SOR=1.179	GT:AD:DP:GQ:PL	1/1:0,3:3:9:80,9,0
HYBRID_SCAFFOLD_Super-Scaffold_47|quiver|pilon	493687	.	G	GAAGA	171.87	PASS	AC=2;AF=1.00;AN=2;DP=14;FS=0.000;MLEAC=2;MLEAF=1.00;MQ=57.46;QD=12.28;SOR=3.611	GT:AD:DP:GQ:PL	1/1:0,5:5:15:209,15,0
HYBRID_SCAFFOLD_Super-Scaffold_47|quiver|pilon	613283	.	CAG	C	50.73	PASS	AC=1;AF=0.500;AN=2;BaseQRankSum=-0.421;ClippingRankSum=0.421;DP=11;FS=0.000;MLEAC=1;MLEAF=0.500;MQ=51.36;MQRankSum=-0.421;QD=4.61;ReadPosRankSum=0.922;SOR=0.693	GT:AD:DP:GQ:PL	0/1:4,4:8:82:88,0,82
HYBRID_SCAFFOLD_Super-Scaffold_47|quiver|pilon	615038	.	G	C	137.77	PASS	AC=1;AF=0.500;AN=2;BaseQRankSum=1.898;ClippingRankSum=-1.041;DP=15;FS=4.832;MLEAC=1;MLEAF=0.500;MQ=36.85;MQRankSum=-0.919;QD=9.18;ReadPosRankSum=1.041;SOR=0.707	GT:AD:DP:GQ:PL	0/1:10,5:15:99:166,0,337
HYBRID_SCAFFOLD_Super-Scaffold_47|quiver|pilon	615050	.	G	A	137.77	PASS	AC=1;AF=0.500;AN=2;BaseQRankSum=1.041;ClippingRankSum=-0.796;DP=15;FS=4.832;MLEAC=1;MLEAF=0.500;MQ=36.85;MQRankSum=-0.674;QD=9.18;ReadPosRankSum=0.184;SOR=0.707	GT:AD:DP:GQ:PL	0/1:10,5:15:99:166,0,329
HYBRID_SCAFFOLD_Super-Scaffold_47|quiver|pilon	631452	.	G	T	43.77	LowQual	AC=1;AF=0.500;AN=2;BaseQRankSum=0.358;ClippingRankSum=0.358;DP=5;FS=3.979;MLEAC=1;MLEAF=0.500;MQ=50.46;MQRankSum=-1.231;QD=8.75;ReadPosRankSum=1.231;SOR=2.245	GT:AD:DP:GQ:PL	0/1:3,2:5:72:72,0,179
HYBRID_SCAFFOLD_Super-Scaffold_47|quiver|pilon	631453	.	C	T	43.77	LowQual	AC=1;AF=0.500;AN=2;BaseQRankSum=1.380;ClippingRankSum=0.000;DP=6;FS=3.979;MLEAC=1;MLEAF=0.500;MQ=51.79;MQRankSum=-1.380;QD=7.29;ReadPosRankSum=0.720;SOR=2.225	GT:AD:DP:GQ:PL	0/1:4,2:6:72:72,0,179
HYBRID_SCAFFOLD_Super-Scaffold_47|quiver|pilon	864461	.	C	CAAAT	44.73	LowQual	AC=1;AF=0.500;AN=2;BaseQRankSum=0.397;ClippingRankSum=-0.873;DP=16;FS=0.000;MLEAC=1;MLEAF=0.500;MQ=36.39;MQRankSum=0.556;QD=2.80;ReadPosRankSum=0.238;SOR=0.693	GT:AD:DP:GQ:PL	0/1:14,2:16:82:82,0,1262
HYBRID_SCAFFOLD_Super-Scaffold_47|quiver|pilon	864468	.	A	G	53.77	PASS	AC=1;AF=0.500;AN=2;BaseQRankSum=1.701;ClippingRankSum=-1.071;DP=17;FS=0.000;MLEAC=1;MLEAF=0.500;MQ=36.61;MQRankSum=0.441;QD=3.16;ReadPosRankSum=-0.567;SOR=1.022	GT:AD:DP:GQ:PL	0/1:14,3:17:82:82,0,1262
HYBRID_SCAFFOLD_Super-Scaffold_47|quiver|pilon	882821	.	G	GT	35.25	LowQual	AC=2;AF=1.00;AN=2;DP=9;FS=0.000;MLEAC=2;MLEAF=1.00;MQ=61.19;QD=3.92;SOR=2.833	GT:AD:DP:GQ:PL	1/1:0,3:3:9:72,9,0
HYBRID_SCAFFOLD_Super-Scaffold_47|quiver|pilon	899676	.	AAC	A	68.73	PASS	AC=1;AF=0.500;AN=2;BaseQRankSum=-0.548;ClippingRankSum=0.313;DP=32;FS=2.048;MLEAC=1;MLEAF=0.500;MQ=60.00;MQRankSum=-0.627;QD=2.15;ReadPosRankSum=1.362;SOR=0.836	GT:AD:DP:GQ:PL	0/1:17,5:22:99:106,0,496
HYBRID_SCAFFOLD_Super-Scaffold_47|quiver|pilon	963943	.	G	GAC	219.73	PASS	AC=1;AF=0.500;AN=2;BaseQRankSum=0.231;ClippingRankSum=-1.157;DP=18;FS=2.757;MLEAC=1;MLEAF=0.500;MQ=42.25;MQRankSum=0.231;QD=12.21;ReadPosRankSum=-0.694;SOR=2.093	GT:AD:DP:GQ:PL	0/1:4,9:13:74:257,0,74
HYBRID_SCAFFOLD_Super-Scaffold_47|quiver|pilon	1008279	.	T	TA	69	PASS	AC=2;AF=1.00;AN=2;DP=7;FS=0.000;MLEAC=2;MLEAF=1.00;MQ=55.82;QD=9.86;SOR=1.609	GT:AD:DP:GQ:PL	1/1:0,4:4:12:106,12,0
HYBRID_SCAFFOLD_Super-Scaffold_47|quiver|pilon	1049191	.	AAC	A	63.73	PASS	AC=1;AF=0.500;AN=2;BaseQRankSum=-1.532;ClippingRankSum=0.387;DP=23;FS=0.000;MLEAC=1;MLEAF=0.500;MQ=60.00;MQRankSum=0.466;QD=2.77;ReadPosRankSum=0.387;SOR=1.022	GT:AD:DP:GQ:PL	0/1:6,5:11:99:101,0,122
HYBRID_SCAFFOLD_Super-Scaffold_47|quiver|pilon	1073017	.	TAC	T	84.73	PASS	AC=1;AF=0.500;AN=2;BaseQRankSum=-0.833;ClippingRankSum=-1.233;DP=27;FS=5.999;MLEAC=1;MLEAF=0.500;MQ=60.00;MQRankSum=-0.367;QD=3.14;ReadPosRankSum=-0.433;SOR=0.083	GT:AD:DP:GQ:PL	0/1:18,6:24:99:122,0,498
HYBRID_SCAFFOLD_Super-Scaffold_47|quiver|pilon	1099387	.	ATG	A	34.73	LowQual	AC=1;AF=0.500;AN=2;BaseQRankSum=-0.761;ClippingRankSum=-0.423;DP=13;FS=0.000;MLEAC=1;MLEAF=0.500;MQ=60.83;MQRankSum=-0.085;QD=2.67;ReadPosRankSum=-1.268;SOR=1.179	GT:AD:DP:GQ:PL	0/1:10,3:13:72:72,0,315
HYBRID_SCAFFOLD_Super-Scaffold_47|quiver|pilon	1107711	.	GAGAA	G	189.84	PASS	AC=2;AF=1.00;AN=2;DP=20;FS=0.000;MLEAC=2;MLEAF=1.00;MQ=60.00;QD=9.49;SOR=1.022	GT:AD:DP:GQ:PL	1/1:0,5:5:16:227,16,0
HYBRID_SCAFFOLD_Super-Scaffold_47|quiver|pilon	1111351	.	CAT	C	64.73	PASS	AC=1;AF=0.500;AN=2;BaseQRankSum=-0.065;ClippingRankSum=-0.326;DP=19;FS=0.000;MLEAC=1;MLEAF=0.500;MQ=60.00;MQRankSum=0.457;QD=3.41;ReadPosRankSum=0.212;SOR=0.330	GT:AD:DP:GQ:PL	0/1:11,4:15:99:102,0,337
HYBRID_SCAFFOLD_Super-Scaffold_47|quiver|pilon	1124660	.	G	C	32.77	LowQual	AC=1;AF=0.500;AN=2;BaseQRankSum=-2.180;ClippingRankSum=-2.062;DP=16;FS=9.859;MLEAC=1;MLEAF=0.500;MQ=58.26;MQRankSum=-0.530;QD=2.05;ReadPosRankSum=-0.177;SOR=3.556	GT:AD:DP:GQ:PL	0/1:9,6:15:61:61,0,280
HYBRID_SCAFFOLD_Super-Scaffold_47|quiver|pilon	1156508	.	C	CA	78	LowCoverage	AC=2;AF=1.00;AN=2;DP=4;FS=0.000;MLEAC=2;MLEAF=1.00;MQ=60.00;QD=19.50;SOR=0.693	GT:AD:DP:GQ:PL	1/1:0,4:4:12:115,12,0
HYBRID_SCAFFOLD_Super-Scaffold_47|quiver|pilon	1193257	.	GAC	G	43.73	LowQD;LowQual	AC=1;AF=0.500;AN=2;BaseQRankSum=-0.741;ClippingRankSum=1.036;DP=41;FS=3.310;MLEAC=1;MLEAF=0.500;MQ=59.46;MQRankSum=1.133;QD=1.07;ReadPosRankSum=-0.876;SOR=2.303	GT:AD:DP:GQ:PL	0/1:6,4:10:81:81,0,121
HYBRID_SCAFFOLD_Super-Scaffold_47|quiver|pilon	1234728	.	AAC	A	101.73	PASS	AC=1;AF=0.500;AN=2;BaseQRankSum=-2.100;ClippingRankSum=0.167;DP=30;FS=0.000;MLEAC=1;MLEAF=0.500;MQ=60.04;MQRankSum=1.167;QD=3.39;ReadPosRankSum=-0.300;SOR=0.512	GT:AD:DP:GQ:PL	0/1:18,6:24:99:139,0,546
HYBRID_SCAFFOLD_Super-Scaffold_47|quiver|pilon	1304767	.	ATGTG	A	31.73	LowQual	AC=1;AF=0.500;AN=2;BaseQRankSum=0.198;ClippingRankSum=0.198;DP=11;FS=0.000;MLEAC=1;MLEAF=0.500;MQ=60.00;MQRankSum=-1.495;QD=2.88;ReadPosRankSum=-0.736;SOR=0.223	GT:AD:DP:GQ:PL	0/1:5,2:7:69:69,0,155
HYBRID_SCAFFOLD_Super-Scaffold_47|quiver|pilon	1324514	.	TA	T	30.73	LowQual	AC=1;AF=0.500;AN=2;BaseQRankSum=-1.239;ClippingRankSum=0.289;DP=17;FS=0.000;MLEAC=1;MLEAF=0.500;MQ=60.00;MQRankSum=-0.825;QD=1.81;ReadPosRankSum=-0.678;SOR=0.693	GT:AD:DP:GQ:PL	0/1:8,4:12:68:68,0,159
HYBRID_SCAFFOLD_Super-Scaffold_47|quiver|pilon	1449375	.	G	GAAAGA	229.82	PASS	AC=2;AF=1.00;AN=2;DP=10;FS=0.000;MLEAC=2;MLEAF=1.00;MQ=62.13;QD=22.98;SOR=2.303	GT:AD:DP:GQ:PL	1/1:0,6:6:17:267,17,0
HYBRID_SCAFFOLD_Super-Scaffold_47|quiver|pilon	1455532	.	GCA	G	93.73	PASS	AC=1;AF=0.500;AN=2;BaseQRankSum=-1.963;ClippingRankSum=-0.796;DP=46;FS=0.000;MLEAC=1;MLEAF=0.500;MQ=60.00;MQRankSum=0.849;QD=2.04;ReadPosRankSum=0.743;SOR=0.498	GT:AD:DP:GQ:PL	0/1:21,7:28:99:131,0,568
HYBRID_SCAFFOLD_Super-Scaffold_47|quiver|pilon	1466718	.	T	TC	90	LowCoverage	AC=2;AF=1.00;AN=2;DP=4;FS=0.000;MLEAC=2;MLEAF=1.00;MQ=60.00;QD=22.50;SOR=3.258	GT:AD:DP:GQ:PL	1/1:0,4:4:12:127,12,0
HYBRID_SCAFFOLD_Super-Scaffold_47|quiver|pilon	1471803	.	C	CA	80.25	PASS	AC=2;AF=1.00;AN=2;DP=5;FS=0.000;MLEAC=2;MLEAF=1.00;MQ=60.00;QD=16.05;SOR=2.833	GT:AD:DP:GQ:PL	1/1:0,3:3:9:117,9,0
HYBRID_SCAFFOLD_Super-Scaffold_47|quiver|pilon	1471815	.	C	CA	138.82	PASS	AC=2;AF=1.00;AN=2;DP=7;FS=0.000;MLEAC=2;MLEAF=1.00;MQ=60.00;QD=19.83;SOR=2.833	GT:AD:DP:GQ:PL	1/1:0,6:6:17:176,17,0
HYBRID_SCAFFOLD_Super-Scaffold_47|quiver|pilon	1489957	.	C	CT	120.80	PASS	AC=2;AF=1.00;AN=2;DP=8;FS=0.000;MLEAC=2;MLEAF=1.00;MQ=61.34;QD=15.10;SOR=1.329	GT:AD:DP:GQ:PL	1/1:0,6:6:18:158,18,0
HYBRID_SCAFFOLD_Super-Scaffold_47|quiver|pilon	1515028	.	GTATA	G	31.73	LowQual	AC=1;AF=0.500;AN=2;BaseQRankSum=-0.922;ClippingRankSum=0.198;DP=9;FS=0.000;MLEAC=1;MLEAF=0.500;MQ=60.00;MQRankSum=0.922;QD=3.53;ReadPosRankSum=0.720;SOR=0.446	GT:AD:DP:GQ:PL	0/1:5,2:7:69:69,0,228
HYBRID_SCAFFOLD_Super-Scaffold_47|quiver|pilon	1515309	.	C	CT	38.25	LowQual	AC=2;AF=1.00;AN=2;DP=5;FS=0.000;MLEAC=2;MLEAF=1.00;MQ=60.00;QD=7.65;SOR=1.179	GT:AD:DP:GQ:PL	1/1:0,3:3:9:75,9,0
HYBRID_SCAFFOLD_Super-Scaffold_47|quiver|pilon	1524408	.	T	G	129.77	PASS	AC=1;AF=0.500;AN=2;BaseQRankSum=1.471;ClippingRankSum=-0.592;DP=41;FS=9.689;MLEAC=1;MLEAF=0.500;MQ=57.93;MQRankSum=-3.702;QD=3.17;ReadPosRankSum=-0.490;SOR=2.833	GT:AD:DP:GQ:PL	0/1:32,8:40:99:158,0,872
HYBRID_SCAFFOLD_Super-Scaffold_47|quiver|pilon	1524704	.	C	T	1446.77	PASS	AC=1;AF=0.500;AN=2;BaseQRankSum=-0.574;ClippingRankSum=0.245;DP=87;FS=5.504;MLEAC=1;MLEAF=0.500;MQ=54.82;MQRankSum=-1.748;QD=16.63;ReadPosRankSum=-0.965;SOR=0.410	GT:AD:DP:GQ:PL	0/1:36,49:85:99:1475,0,996
HYBRID_SCAFFOLD_Super-Scaffold_47|quiver|pilon	1524813	.	GA	G	105.73	PASS	AC=1;AF=0.500;AN=2;BaseQRankSum=1.600;ClippingRankSum=-0.133;DP=15;FS=6.560;MLEAC=1;MLEAF=0.500;MQ=39.27;MQRankSum=0.000;QD=7.05;ReadPosRankSum=1.600;SOR=3.258	GT:AD:DP:GQ:PL	0/1:9,5:14:99:143,0,304
HYBRID_SCAFFOLD_Super-Scaffold_47|quiver|pilon	1528846	.	A	AT	285.75	PASS	AC=2;AF=1.00;AN=2;DP=12;FS=0.000;MLEAC=2;MLEAF=1.00;MQ=60.00;QD=23.81;SOR=0.693	GT:AD:DP:GQ:PL	1/1:0,8:8:24:323,24,0
HYBRID_SCAFFOLD_Super-Scaffold_47|quiver|pilon	1528921	.	TCCATCCATCCATCCATCCACCATCCAC	T	659.73	PASS	AC=2;AF=1.00;AN=2;DP=22;FS=0.000;MLEAC=2;MLEAF=1.00;MQ=54.58;QD=29.99;SOR=0.693	GT:AD:DP:GQ:PL	1/1:0,16:16:50:697,50,0
HYBRID_SCAFFOLD_Super-Scaffold_47|quiver|pilon	1538775	.	ATG	A	64.73	LowQD	AC=1;AF=0.500;AN=2;BaseQRankSum=1.024;ClippingRankSum=0.282;DP=73;FS=6.449;MLEAC=1;MLEAF=0.500;MQ=59.92;MQRankSum=1.173;QD=0.89;ReadPosRankSum=0.223;SOR=2.168	GT:AD:DP:GQ:PL	0/1:43,8:51:99:102,0,1101
HYBRID_SCAFFOLD_Super-Scaffold_47|quiver|pilon	1562153	.	GGT	G	60.73	LowQD	AC=1;AF=0.500;AN=2;BaseQRankSum=-1.155;ClippingRankSum=-1.230;DP=84;FS=13.176;MLEAC=1;MLEAF=0.500;MQ=59.81;MQRankSum=0.584;QD=0.72;ReadPosRankSum=0.807;SOR=0.041	GT:AD:DP:GQ:PL	0/1:45,8:53:98:98,0,1344
HYBRID_SCAFFOLD_Super-Scaffold_47|quiver|pilon	1563964	.	T	TG	50.25	LowCoverage	AC=2;AF=1.00;AN=2;DP=4;FS=0.000;MLEAC=2;MLEAF=1.00;MQ=60.00;QD=12.56;SOR=1.179	GT:AD:DP:GQ:PL	1/1:0,3:3:9:87,9,0
HYBRID_SCAFFOLD_Super-Scaffold_47|quiver|pilon	1588809	.	ATG	A	73.73	LowQD	AC=1;AF=0.500;AN=2;BaseQRankSum=-1.708;ClippingRankSum=-0.713;DP=183;FS=7.840;MLEAC=1;MLEAF=0.500;MQ=59.51;MQRankSum=0.770;QD=0.40;ReadPosRankSum=0.355;SOR=1.846	GT:AD:DP:GQ:PL	0/1:115,15:130:99:111,0,3444
HYBRID_SCAFFOLD_Super-Scaffold_47|quiver|pilon	1657389	.	C	CCTTT	98.25	PASS	AC=2;AF=1.00;AN=2;DP=25;FS=0.000;MLEAC=2;MLEAF=1.00;MQ=57.62;QD=3.93;SOR=1.179	GT:AD:DP:GQ:PL	1/1:0,3:3:9:135,9,0
HYBRID_SCAFFOLD_Super-Scaffold_47|quiver|pilon	1672271	.	CGT	C	89.73	PASS	AC=1;AF=0.500;AN=2;BaseQRankSum=0.938;ClippingRankSum=0.817;DP=40;FS=4.409;MLEAC=1;MLEAF=0.500;MQ=59.75;MQRankSum=0.635;QD=2.24;ReadPosRankSum=0.234;SOR=1.863	GT:AD:DP:GQ:PL	0/1:18,7:25:99:127,0,437
HYBRID_SCAFFOLD_Super-Scaffold_47|quiver|pilon	1687438	.	T	A	58.77	PASS	AC=1;AF=0.500;AN=2;BaseQRankSum=-0.206;ClippingRankSum=0.854;DP=31;FS=14.974;MLEAC=1;MLEAF=0.500;MQ=42.57;MQRankSum=-3.211;QD=1.90;ReadPosRankSum=-0.324;SOR=3.234	GT:AD:DP:GQ:PL	0/1:27,4:31:87:87,0,1115
HYBRID_SCAFFOLD_Super-Scaffold_47|quiver|pilon	1687440	.	A	C	58.77	PASS	AC=1;AF=0.500;AN=2;BaseQRankSum=-0.702;ClippingRankSum=1.129;DP=30;FS=14.374;MLEAC=1;MLEAF=0.500;MQ=41.87;MQRankSum=-3.203;QD=1.96;ReadPosRankSum=-0.824;SOR=3.235	GT:AD:DP:GQ:PL	0/1:26,4:30:87:87,0,1115
HYBRID_SCAFFOLD_Super-Scaffold_47|quiver|pilon	1687501	.	G	A	39.77	LowQual	AC=1;AF=0.500;AN=2;BaseQRankSum=0.709;ClippingRankSum=0.047;DP=20;FS=5.727;MLEAC=1;MLEAF=0.500;MQ=40.38;MQRankSum=-3.071;QD=1.99;ReadPosRankSum=1.276;SOR=2.409	GT:AD:DP:GQ:PL	0/1:16,4:20:68:68,0,603
HYBRID_SCAFFOLD_Super-Scaffold_47|quiver|pilon	1697092	.	T	C	34.77	LowQual	AC=1;AF=0.500;AN=2;BaseQRankSum=-0.825;ClippingRankSum=1.031;DP=12;FS=0.000;MLEAC=1;MLEAF=0.500;MQ=41.51;MQRankSum=-1.186;QD=2.90;ReadPosRankSum=0.143;SOR=0.446	GT:AD:DP:GQ:PL	0/1:5,6:11:63:63,0,86
HYBRID_SCAFFOLD_Super-Scaffold_51|quiver|pilon	33877	.	ATG	A	38.73	LowQD;LowQual	AC=1;AF=0.500;AN=2;BaseQRankSum=1.319;ClippingRankSum=0.551;DP=51;FS=7.150;MLEAC=1;MLEAF=0.500;MQ=60.00;MQRankSum=-0.484;QD=0.76;ReadPosRankSum=-0.162;SOR=2.293	GT:AD:DP:GQ:PL	0/1:39,6:45:76:76,0,1192
HYBRID_SCAFFOLD_Super-Scaffold_51|quiver|pilon	52071	.	C	CCTTT	206.73	PASS	AC=1;AF=0.500;AN=2;BaseQRankSum=-1.333;ClippingRankSum=-1.733;DP=23;FS=5.219;MLEAC=1;MLEAF=0.500;MQ=52.51;MQRankSum=-0.533;QD=8.99;ReadPosRankSum=-0.800;SOR=0.470	GT:AD:DP:GQ:PL	0/1:5,9:14:99:244,0,148
HYBRID_SCAFFOLD_Super-Scaffold_51|quiver|pilon	104113	.	GAT	G	48.73	LowQual	AC=1;AF=0.500;AN=2;BaseQRankSum=-1.300;ClippingRankSum=0.000;DP=10;FS=0.000;MLEAC=1;MLEAF=0.500;MQ=60.00;MQRankSum=-0.550;QD=4.87;ReadPosRankSum=1.300;SOR=0.446	GT:AD:DP:GQ:PL	0/1:4,3:7:83:86,0,83
HYBRID_SCAFFOLD_Super-Scaffold_51|quiver|pilon	181021	.	CTG	C	83.73	PASS	AC=1;AF=0.500;AN=2;BaseQRankSum=-1.423;ClippingRankSum=0.896;DP=25;FS=0.000;MLEAC=1;MLEAF=0.500;MQ=60.00;MQRankSum=2.161;QD=3.35;ReadPosRankSum=0.061;SOR=0.437	GT:AD:DP:GQ:PL	0/1:12,5:17:99:121,0,342
HYBRID_SCAFFOLD_Super-Scaffold_51|quiver|pilon	526417	.	TGAGA	T	47.73	LowQual	AC=1;AF=0.500;AN=2;BaseQRankSum=-0.550;ClippingRankSum=0.937;DP=25;FS=0.000;MLEAC=1;MLEAF=0.500;MQ=57.27;MQRankSum=0.937;QD=1.91;ReadPosRankSum=-1.537;SOR=1.609	GT:AD:DP:GQ:PL	0/1:4,3:7:85:85,0,125
HYBRID_SCAFFOLD_Super-Scaffold_51|quiver|pilon	554281	.	TTA	T	37.73	LowQual	AC=1;AF=0.500;AN=2;BaseQRankSum=-0.592;ClippingRankSum=0.592;DP=15;FS=6.368;MLEAC=1;MLEAF=0.500;MQ=60.00;MQRankSum=-0.761;QD=2.52;ReadPosRankSum=0.930;SOR=2.833	GT:AD:DP:GQ:PL	0/1:10,3:13:75:75,0,337
HYBRID_SCAFFOLD_Super-Scaffold_51|quiver|pilon	645797	.	T	A	37.77	LowQual	AC=1;AF=0.500;AN=2;BaseQRankSum=0.156;ClippingRankSum=-0.156;DP=14;FS=2.963;MLEAC=1;MLEAF=0.500;MQ=37.12;MQRankSum=0.467;QD=2.70;ReadPosRankSum=-1.090;SOR=1.981	GT:AD:DP:GQ:PL	0/1:11,3:14:66:66,0,348
HYBRID_SCAFFOLD_Super-Scaffold_51|quiver|pilon	645819	.	G	C	66.77	PASS	AC=1;AF=0.500;AN=2;BaseQRankSum=1.268;ClippingRankSum=-0.761;DP=13;FS=2.522;MLEAC=1;MLEAF=0.500;MQ=36.65;MQRankSum=-1.099;QD=5.14;ReadPosRankSum=0.761;SOR=1.015	GT:AD:DP:GQ:PL	0/1:10,3:13:95:95,0,367
HYBRID_SCAFFOLD_Super-Scaffold_51|quiver|pilon	645825	.	G	C	66.77	PASS	AC=1;AF=0.500;AN=2;BaseQRankSum=0.067;ClippingRankSum=0.067;DP=9;FS=3.010;MLEAC=1;MLEAF=0.500;MQ=35.07;MQRankSum=-1.666;QD=7.42;ReadPosRankSum=0.762;SOR=1.911	GT:AD:DP:GQ:PL	0/1:7,2:9:95:95,0,385
HYBRID_SCAFFOLD_Super-Scaffold_51|quiver|pilon	645860	.	G	A	46.77	LowQual	AC=1;AF=0.500;AN=2;BaseQRankSum=-0.331;ClippingRankSum=-0.142;DP=20;FS=10.263;MLEAC=1;MLEAF=0.500;MQ=36.81;MQRankSum=-0.992;QD=2.34;ReadPosRankSum=0.142;SOR=3.244	GT:AD:DP:GQ:PL	0/1:16,4:20:75:75,0,588
HYBRID_SCAFFOLD_Super-Scaffold_51|quiver|pilon	678609	.	GTA	G	52.73	PASS	AC=1;AF=0.500;AN=2;BaseQRankSum=-1.813;ClippingRankSum=-0.414;DP=28;FS=4.559;MLEAC=1;MLEAF=0.500;MQ=58.05;MQRankSum=0.286;QD=1.88;ReadPosRankSum=-0.923;SOR=1.149	GT:AD:DP:GQ:PL	0/1:19,6:25:90:90,0,561
HYBRID_SCAFFOLD_Super-Scaffold_51|quiver|pilon	705500	.	G	GA	180.77	PASS	AC=2;AF=1.00;AN=2;DP=8;FS=0.000;MLEAC=2;MLEAF=1.00;MQ=60.00;QD=22.60;SOR=2.584	GT:AD:DP:GQ:PL	1/1:0,7:7:21:218,21,0
HYBRID_SCAFFOLD_Super-Scaffold_51|quiver|pilon	715873	.	T	TTTG	88.25	PASS	AC=2;AF=1.00;AN=2;DP=12;FS=0.000;MLEAC=2;MLEAF=1.00;MQ=60.00;QD=7.35;SOR=1.179	GT:AD:DP:GQ:PL	1/1:0,3:3:9:125,9,0
HYBRID_SCAFFOLD_Super-Scaffold_51|quiver|pilon	736442	.	GT	G	67.73	PASS	AC=1;AF=0.500;AN=2;BaseQRankSum=1.670;ClippingRankSum=-0.696;DP=14;FS=9.792;MLEAC=1;MLEAF=0.500;MQ=59.17;MQRankSum=0.817;QD=4.84;ReadPosRankSum=-0.212;SOR=3.611	GT:AD:DP:GQ:PL	0/1:8,5:13:99:105,0,172
HYBRID_SCAFFOLD_Super-Scaffold_51|quiver|pilon	748532	.	G	A	67.77	PASS	AC=1;AF=0.500;AN=2;BaseQRankSum=0.783;ClippingRankSum=-0.888;DP=31;FS=3.074;MLEAC=1;MLEAF=0.500;MQ=53.51;MQRankSum=-2.350;QD=2.19;ReadPosRankSum=1.619;SOR=2.007	GT:AD:DP:GQ:PL	0/1:22,2:24:96:96,0,996
HYBRID_SCAFFOLD_Super-Scaffold_51|quiver|pilon	748542	.	T	C	76.77	PASS	AC=1;AF=0.500;AN=2;BaseQRankSum=-1.155;ClippingRankSum=-2.124;DP=32;FS=4.693;MLEAC=1;MLEAF=0.500;MQ=51.80;MQRankSum=-1.528;QD=2.40;ReadPosRankSum=-0.708;SOR=1.981	GT:AD:DP:GQ:PL	0/1:18,5:23:99:105,0,868
HYBRID_SCAFFOLD_Super-Scaffold_51|quiver|pilon	856706	.	GAAGA	G	348.74	PASS	AC=2;AF=1.00;AN=2;DP=18;FS=0.000;MLEAC=2;MLEAF=1.00;MQ=60.44;QD=19.37;SOR=0.892	GT:AD:DP:GQ:PL	1/1:0,9:9:28:386,28,0
HYBRID_SCAFFOLD_Super-Scaffold_51|quiver|pilon	951066	.	A	AC	107.87	PASS	AC=2;AF=1.00;AN=2;DP=7;FS=0.000;MLEAC=2;MLEAF=1.00;MQ=60.00;QD=15.41;SOR=3.611	GT:AD:DP:GQ:PL	1/1:0,5:5:15:145,15,0
HYBRID_SCAFFOLD_Super-Scaffold_51|quiver|pilon	991727	.	A	AC	55.73	PASS	AC=1;AF=0.500;AN=2;BaseQRankSum=-1.300;ClippingRankSum=0.000;DP=7;FS=3.136;MLEAC=1;MLEAF=0.500;MQ=61.53;MQRankSum=1.300;QD=7.96;ReadPosRankSum=1.300;SOR=1.492	GT:AD:DP:GQ:PL	0/1:3,4:7:65:93,0,65
HYBRID_SCAFFOLD_Super-Scaffold_51|quiver|pilon	1410376	.	G	C	77.77	PASS	AC=1;AF=0.500;AN=2;BaseQRankSum=-1.221;ClippingRankSum=0.322;DP=8;FS=8.451;MLEAC=1;MLEAF=0.500;MQ=52.23;MQRankSum=0.322;QD=9.72;ReadPosRankSum=-0.684;SOR=1.843	GT:AD:DP:GQ:PL	0/1:3,5:8:69:106,0,69
HYBRID_SCAFFOLD_Super-Scaffold_51|quiver|pilon	1461406	.	C	CA	50.25	PASS	AC=2;AF=1.00;AN=2;DP=6;FS=0.000;MLEAC=2;MLEAF=1.00;MQ=61.78;QD=8.37;SOR=1.179	GT:AD:DP:GQ:PL	1/1:0,3:3:9:87,9,0
HYBRID_SCAFFOLD_Super-Scaffold_51|quiver|pilon	1466989	.	A	G	57.77	PASS	AC=1;AF=0.500;AN=2;BaseQRankSum=-1.073;ClippingRankSum=-0.467;DP=16;FS=0.000;MLEAC=1;MLEAF=0.500;MQ=48.97;MQRankSum=0.259;QD=3.61;ReadPosRankSum=-0.869;SOR=1.445	GT:AD:DP:GQ:PL	0/1:6,6:12:86:86,0,124
HYBRID_SCAFFOLD_Super-Scaffold_51|quiver|pilon	1519732	.	CGT	C	35.73	LowQual	AC=1;AF=0.500;AN=2;BaseQRankSum=0.573;ClippingRankSum=0.573;DP=21;FS=0.000;MLEAC=1;MLEAF=0.500;MQ=60.00;MQRankSum=-1.422;QD=1.70;ReadPosRankSum=1.422;SOR=1.179	GT:AD:DP:GQ:PL	0/1:6,3:9:73:73,0,164
HYBRID_SCAFFOLD_Super-Scaffold_51|quiver|pilon	1530196	.	G	A	42.77	LowQual	AC=1;AF=0.500;AN=2;BaseQRankSum=0.709;ClippingRankSum=0.112;DP=23;FS=17.458;MLEAC=1;MLEAF=0.500;MQ=57.68;MQRankSum=0.783;QD=1.86;ReadPosRankSum=-2.275;SOR=4.168	GT:AD:DP:GQ:PL	0/1:14,7:21:71:71,0,268
HYBRID_SCAFFOLD_Super-Scaffold_51|quiver|pilon	1646974	.	GCA	G	30.73	LowQD;LowQual	AC=1;AF=0.500;AN=2;BaseQRankSum=0.302;ClippingRankSum=-1.123;DP=44;FS=1.854;MLEAC=1;MLEAF=0.500;MQ=60.00;MQRankSum=-0.734;QD=0.70;ReadPosRankSum=0.777;SOR=0.911	GT:AD:DP:GQ:PL	0/1:33,5:38:68:68,0,1067
HYBRID_SCAFFOLD_Super-Scaffold_51|quiver|pilon	1656079	.	T	TG	121.87	PASS	AC=2;AF=1.00;AN=2;DP=10;FS=0.000;MLEAC=2;MLEAF=1.00;MQ=60.00;QD=12.19;SOR=1.022	GT:AD:DP:GQ:PL	1/1:0,5:5:15:159,15,0
HYBRID_SCAFFOLD_Super-Scaffold_51|quiver|pilon	1671216	.	ATG	A	54.73	PASS	AC=1;AF=0.500;AN=2;BaseQRankSum=-1.333;ClippingRankSum=-0.533;DP=17;FS=0.000;MLEAC=1;MLEAF=0.500;MQ=59.87;MQRankSum=0.000;QD=3.22;ReadPosRankSum=-0.533;SOR=0.804	GT:AD:DP:GQ:PL	0/1:9,5:14:92:92,0,242
HYBRID_SCAFFOLD_Super-Scaffold_51|quiver|pilon	1684500	.	CT	C	36.25	LowQual	AC=2;AF=1.00;AN=2;DP=7;FS=0.000;MLEAC=2;MLEAF=1.00;MQ=60.00;QD=5.18;SOR=2.833	GT:AD:DP:GQ:PL	1/1:0,3:3:9:73,9,0
HYBRID_SCAFFOLD_Super-Scaffold_51|quiver|pilon	1699269	.	CGT	C	45.73	LowQD;LowQual	AC=1;AF=0.500;AN=2;BaseQRankSum=0.710;ClippingRankSum=-0.849;DP=52;FS=1.684;MLEAC=1;MLEAF=0.500;MQ=59.82;MQRankSum=-0.641;QD=0.88;ReadPosRankSum=0.919;SOR=0.729	GT:AD:DP:GQ:PL	0/1:34,7:41:83:83,0,921
HYBRID_SCAFFOLD_Super-Scaffold_51|quiver|pilon	1712321	.	GTA	G	87.73	PASS	AC=1;AF=0.500;AN=2;BaseQRankSum=0.000;ClippingRankSum=-1.368;DP=9;FS=0.000;MLEAC=1;MLEAF=0.500;MQ=60.00;MQRankSum=-0.421;QD=9.75;ReadPosRankSum=1.638;SOR=1.609	GT:AD:DP:GQ:PL	0/1:4,4:8:99:125,0,120
HYBRID_SCAFFOLD_Super-Scaffold_51|quiver|pilon	1727459	.	CCTTCTT	C	43.73	LowQual	AC=1;AF=0.500;AN=2;BaseQRankSum=-0.736;ClippingRankSum=0.736;DP=6;FS=0.000;MLEAC=1;MLEAF=0.500;MQ=37.51;MQRankSum=0.736;QD=7.29;ReadPosRankSum=0.736;SOR=1.179	GT:AD:DP:GQ:PL	0/1:1,2:3:41:81,0,41
HYBRID_SCAFFOLD_Super-Scaffold_51|quiver|pilon	1734468	.	C	CG	143	PASS	AC=2;AF=1.00;AN=2;DP=7;FS=0.000;MLEAC=2;MLEAF=1.00;MQ=60.00;QD=20.43;SOR=3.258	GT:AD:DP:GQ:PL	1/1:0,4:4:12:180,12,0
HYBRID_SCAFFOLD_Super-Scaffold_51|quiver|pilon	1734474	.	T	TG	173.87	PASS	AC=2;AF=1.00;AN=2;DP=5;FS=0.000;MLEAC=2;MLEAF=1.00;MQ=60.00;QD=34.77;SOR=1.981	GT:AD:DP:GQ:PL	1/1:0,5:5:15:211,15,0
HYBRID_SCAFFOLD_Super-Scaffold_51|quiver|pilon	1861295	.	A	AC	136.80	PASS	AC=2;AF=1.00;AN=2;DP=8;FS=0.000;MLEAC=2;MLEAF=1.00;MQ=60.00;QD=17.10;SOR=3.912	GT:AD:DP:GQ:PL	1/1:0,6:6:18:174,18,0
HYBRID_SCAFFOLD_Super-Scaffold_51|quiver|pilon	1913696	.	A	AAAT	43.70	LowQual	AC=2;AF=1.00;AN=2;DP=5;FS=0.000;MLEAC=2;MLEAF=1.00;MQ=60.00;QD=8.74;SOR=2.303	GT:AD:DP:GQ:PL	1/1:0,2:2:6:80,6,0
HYBRID_SCAFFOLD_Super-Scaffold_51|quiver|pilon	2043098	.	GTC	G	43.73	LowQual	AC=1;AF=0.500;AN=2;BaseQRankSum=-1.893;ClippingRankSum=0.196;DP=21;FS=5.740;MLEAC=1;MLEAF=0.500;MQ=57.45;MQRankSum=-0.718;QD=2.08;ReadPosRankSum=-0.588;SOR=0.027	GT:AD:DP:GQ:PL	0/1:11,4:15:81:81,0,284
HYBRID_SCAFFOLD_Super-Scaffold_51|quiver|pilon	2049822	.	TCA	T	51.73	PASS	AC=1;AF=0.500;AN=2;BaseQRankSum=-2.285;ClippingRankSum=-0.588;DP=24;FS=6.286;MLEAC=1;MLEAF=0.500;MQ=60.00;MQRankSum=0.326;QD=2.16;ReadPosRankSum=1.240;SOR=1.434	GT:AD:DP:GQ:PL	0/1:11,4:15:89:89,0,305
HYBRID_SCAFFOLD_Super-Scaffold_51|quiver|pilon	2135862	.	GGT	G	55.73	PASS	AC=1;AF=0.500;AN=2;BaseQRankSum=-1.135;ClippingRankSum=-0.698;DP=23;FS=5.379;MLEAC=1;MLEAF=0.500;MQ=60.00;MQRankSum=1.309;QD=2.42;ReadPosRankSum=0.611;SOR=0.669	GT:AD:DP:GQ:PL	0/1:15,5:20:93:93,0,437
HYBRID_SCAFFOLD_Super-Scaffold_51|quiver|pilon	2167280	.	C	CA	56.25	PASS	AC=2;AF=1.00;AN=2;DP=5;FS=0.000;MLEAC=2;MLEAF=1.00;MQ=60.00;QD=11.25;SOR=2.833	GT:AD:DP:GQ:PL	1/1:0,3:3:9:93,9,0
HYBRID_SCAFFOLD_Super-Scaffold_51|quiver|pilon	2172912	.	C	A	38.77	LowQual	AC=1;AF=0.500;AN=2;BaseQRankSum=1.323;ClippingRankSum=-0.945;DP=17;FS=2.884;MLEAC=1;MLEAF=0.500;MQ=34.40;MQRankSum=0.315;QD=2.28;ReadPosRankSum=0.567;SOR=1.911	GT:AD:DP:GQ:PL	0/1:14,3:17:67:67,0,435
HYBRID_SCAFFOLD_Super-Scaffold_51|quiver|pilon	2174148	.	C	CT	67	LowCoverage	AC=2;AF=1.00;AN=2;DP=4;FS=0.000;MLEAC=2;MLEAF=1.00;MQ=60.00;QD=16.75;SOR=0.693	GT:AD:DP:GQ:PL	1/1:0,4:4:12:104,12,0
HYBRID_SCAFFOLD_Super-Scaffold_51|quiver|pilon	2187128	.	T	TG	58.25	PASS	AC=2;AF=1.00;AN=2;DP=5;FS=0.000;MLEAC=2;MLEAF=1.00;MQ=60.00;QD=11.65;SOR=1.179	GT:AD:DP:GQ:PL	1/1:0,3:3:9:95,9,0
HYBRID_SCAFFOLD_Super-Scaffold_51|quiver|pilon	2258545	.	A	G	46.77	LowQD;LowQual	AC=1;AF=0.500;AN=2;BaseQRankSum=-0.130;ClippingRankSum=1.581;DP=35;FS=14.589;MLEAC=1;MLEAF=0.500;MQ=57.59;MQRankSum=-3.240;QD=1.34;ReadPosRankSum=1.374;SOR=3.236	GT:AD:DP:GQ:PL	0/1:31,4:35:75:75,0,2704
HYBRID_SCAFFOLD_Super-Scaffold_51|quiver|pilon	2258553	.	A	G	66.77	PASS	AC=1;AF=0.500;AN=2;BaseQRankSum=0.508;ClippingRankSum=-0.561;DP=34;FS=14.062;MLEAC=1;MLEAF=0.500;MQ=57.52;MQRankSum=-3.234;QD=1.96;ReadPosRankSum=-0.935;SOR=3.237	GT:AD:DP:GQ:PL	0/1:30,4:34:95:95,0,2693
HYBRID_SCAFFOLD_Super-Scaffold_51|quiver|pilon	2300163	.	T	TG	50.25	PASS	AC=2;AF=1.00;AN=2;DP=5;FS=0.000;MLEAC=2;MLEAF=1.00;MQ=60.00;QD=10.05;SOR=2.833	GT:AD:DP:GQ:PL	1/1:0,3:3:9:87,9,0
HYBRID_SCAFFOLD_Super-Scaffold_51|quiver|pilon	2311239	.	A	G	53.77	PASS	AC=1;AF=0.500;AN=2;BaseQRankSum=-2.659;ClippingRankSum=-0.925;DP=28;FS=16.443;MLEAC=1;MLEAF=0.500;MQ=58.48;MQRankSum=-0.231;QD=1.92;ReadPosRankSum=-1.445;SOR=4.172	GT:AD:DP:GQ:PL	0/1:19,7:26:82:82,0,632
HYBRID_SCAFFOLD_Super-Scaffold_51|quiver|pilon	2317491	.	C	CT	176.75	PASS	AC=2;AF=1.00;AN=2;DP=12;FS=0.000;MLEAC=2;MLEAF=1.00;MQ=60.00;QD=14.73;SOR=1.179	GT:AD:DP:GQ:PL	1/1:0,8:8:24:214,24,0
HYBRID_SCAFFOLD_Super-Scaffold_51|quiver|pilon	2322583	.	GCA	G	30.73	LowQual	AC=1;AF=0.500;AN=2;BaseQRankSum=1.106;ClippingRankSum=0.566;DP=19;FS=0.000;MLEAC=1;MLEAF=0.500;MQ=60.00;MQRankSum=0.978;QD=1.62;ReadPosRankSum=0.573;SOR=0.346	GT:AD:DP:GQ:PL	0/1:8,3:11:68:68,0,215
HYBRID_SCAFFOLD_Super-Scaffold_51|quiver|pilon	2341172	.	G	GA	95.87	PASS	AC=2;AF=1.00;AN=2;DP=8;FS=0.000;MLEAC=2;MLEAF=1.00;MQ=60.00;QD=11.98;SOR=1.981	GT:AD:DP:GQ:PL	1/1:0,5:5:15:133,15,0
HYBRID_SCAFFOLD_Super-Scaffold_51|quiver|pilon	2344211	.	CCA	C	59.73	LowQD	AC=1;AF=0.500;AN=2;BaseQRankSum=-0.441;ClippingRankSum=2.255;DP=41;FS=1.826;MLEAC=1;MLEAF=0.500;MQ=59.59;MQRankSum=-1.063;QD=1.46;ReadPosRankSum=0.396;SOR=1.329	GT:AD:DP:GQ:PL	0/1:24,6:30:97:97,0,699
HYBRID_SCAFFOLD_Super-Scaffold_51|quiver|pilon	2522037	.	C	CG	77	PASS	AC=2;AF=1.00;AN=2;DP=6;FS=0.000;MLEAC=2;MLEAF=1.00;MQ=60.00;QD=12.83;SOR=3.258	GT:AD:DP:GQ:PL	1/1:0,4:4:12:114,12,0
HYBRID_SCAFFOLD_Super-Scaffold_51|quiver|pilon	2632615	.	C	CTCCT	588.70	PASS	AC=1;AF=0.500;AN=2;BaseQRankSum=1.085;ClippingRankSum=0.217;DP=46;FS=3.590;MLEAC=1;MLEAF=0.500;MQ=60.04;MQRankSum=-0.868;QD=12.80;ReadPosRankSum=-0.434;SOR=0.829	GT:AD:DP:GQ:PL	0/1:1,15:16:6:625,0,6
HYBRID_SCAFFOLD_Super-Scaffold_51|quiver|pilon	2645516	.	G	GTTTGT	186.87	PASS	AC=2;AF=1.00;AN=2;DP=11;FS=0.000;MLEAC=2;MLEAF=1.00;MQ=54.61;QD=16.99;SOR=1.981	GT:AD:DP:GQ:PL	1/1:0,5:5:15:224,15,0
HYBRID_SCAFFOLD_Super-Scaffold_51|quiver|pilon	2679392	.	CGTA	C	43.73	LowQual	AC=1;AF=0.500;AN=2;BaseQRankSum=-0.423;ClippingRankSum=0.085;DP=28;FS=0.000;MLEAC=1;MLEAF=0.500;MQ=59.76;MQRankSum=-0.254;QD=1.56;ReadPosRankSum=0.000;SOR=0.446	GT:AD:DP:GQ:PL	0/1:10,3:13:81:81,0,342
HYBRID_SCAFFOLD_Super-Scaffold_51|quiver|pilon	2709858	.	AATG	A	382.74	PASS	AC=2;AF=1.00;AN=2;DP=18;FS=0.000;MLEAC=2;MLEAF=1.00;MQ=60.00;QD=21.26;SOR=1.609	GT:AD:DP:GQ:PL	1/1:0,10:10:30:420,30,0
HYBRID_SCAFFOLD_Super-Scaffold_51|quiver|pilon	2711673	.	T	TC	79	LowCoverage	AC=2;AF=1.00;AN=2;DP=4;FS=0.000;MLEAC=2;MLEAF=1.00;MQ=60.00;QD=19.75;SOR=3.258	GT:AD:DP:GQ:PL	1/1:0,4:4:12:116,12,0
HYBRID_SCAFFOLD_Super-Scaffold_52|quiver|pilon	47672	.	A	AT	85	LowCoverage	AC=2;AF=1.00;AN=2;DP=4;FS=0.000;MLEAC=2;MLEAF=1.00;MQ=60.00;QD=21.25;SOR=0.693	GT:AD:DP:GQ:PL	1/1:0,4:4:12:122,12,0
HYBRID_SCAFFOLD_Super-Scaffold_52|quiver|pilon	57016	.	C	CA	76.37	PASS	AC=1;AF=0.500;AN=2;BaseQRankSum=0.736;ClippingRankSum=0.736;DP=7;FS=0.000;MLEAC=1;MLEAF=0.500;MQ=60.00;MQRankSum=0.736;QD=10.91;ReadPosRankSum=0.736;SOR=0.941	GT:AD:DP:GQ:PL	0/1:1,5:6:8:113,0,8
HYBRID_SCAFFOLD_Super-Scaffold_52|quiver|pilon	66983	.	A	AC	58	PASS	AC=2;AF=1.00;AN=2;DP=5;FS=0.000;MLEAC=2;MLEAF=1.00;MQ=52.92;QD=11.60;SOR=3.258	GT:AD:DP:GQ:PL	1/1:0,4:4:12:95,12,0
HYBRID_SCAFFOLD_Super-Scaffold_52|quiver|pilon	68252	.	GGTGT	G	38.73	LowQD;LowQual	AC=1;AF=0.500;AN=2;BaseQRankSum=-1.482;ClippingRankSum=0.318;DP=41;FS=2.831;MLEAC=1;MLEAF=0.500;MQ=60.00;MQRankSum=0.635;QD=0.94;ReadPosRankSum=-1.227;SOR=1.863	GT:AD:DP:GQ:PL	0/1:17,3:20:76:76,0,605
HYBRID_SCAFFOLD_Super-Scaffold_52|quiver|pilon	84902	.	T	C	31.77	LowQual	AC=1;AF=0.500;AN=2;BaseQRankSum=-1.733;ClippingRankSum=0.480;DP=10;FS=0.000;MLEAC=1;MLEAF=0.500;MQ=60.00;MQRankSum=-0.898;QD=3.18;ReadPosRankSum=0.480;SOR=0.693	GT:AD:DP:GQ:PL	0/1:8,2:10:60:60,0,585
HYBRID_SCAFFOLD_Super-Scaffold_52|quiver|pilon	84913	.	A	C	31.77	LowQual	AC=1;AF=0.500;AN=2;BaseQRankSum=-1.733;ClippingRankSum=-0.898;DP=10;FS=0.000;MLEAC=1;MLEAF=0.500;MQ=60.00;MQRankSum=0.480;QD=3.18;ReadPosRankSum=-1.271;SOR=0.693	GT:AD:DP:GQ:PL	0/1:8,2:10:60:60,0,585
HYBRID_SCAFFOLD_Super-Scaffold_52|quiver|pilon	100179	.	T	TC	73	PASS	AC=2;AF=1.00;AN=2;DP=15;FS=0.000;MLEAC=2;MLEAF=1.00;MQ=60.00;QD=4.87;SOR=1.609	GT:AD:DP:GQ:PL	1/1:0,4:4:12:110,12,0
HYBRID_SCAFFOLD_Super-Scaffold_52|quiver|pilon	139764	.	T	TA	87	PASS	AC=2;AF=1.00;AN=2;DP=5;FS=0.000;MLEAC=2;MLEAF=1.00;MQ=60.00;QD=17.40;SOR=1.609	GT:AD:DP:GQ:PL	1/1:0,4:4:12:124,12,0
HYBRID_SCAFFOLD_Super-Scaffold_52|quiver|pilon	181019	.	A	AG	50.25	LowCoverage	AC=2;AF=1.00;AN=2;DP=4;FS=0.000;MLEAC=2;MLEAF=1.00;MQ=60.00;QD=12.56;SOR=1.179	GT:AD:DP:GQ:PL	1/1:0,3:3:9:87,9,0
HYBRID_SCAFFOLD_Super-Scaffold_52|quiver|pilon	186245	.	GGT	G	45.73	LowQual	AC=1;AF=0.500;AN=2;BaseQRankSum=-0.551;ClippingRankSum=0.551;DP=19;FS=0.000;MLEAC=1;MLEAF=0.500;MQ=61.13;MQRankSum=0.674;QD=2.41;ReadPosRankSum=-1.256;SOR=0.941	GT:AD:DP:GQ:PL	0/1:10,5:15:83:83,0,242
HYBRID_SCAFFOLD_Super-Scaffold_52|quiver|pilon	216094	.	TTG	T	33.73	LowQual	AC=1;AF=0.500;AN=2;BaseQRankSum=-0.278;ClippingRankSum=0.000;DP=21;FS=0.000;MLEAC=1;MLEAF=0.500;MQ=60.00;MQRankSum=-0.278;QD=1.61;ReadPosRankSum=0.000;SOR=0.495	GT:AD:DP:GQ:PL	0/1:7,4:11:71:71,0,150
HYBRID_SCAFFOLD_Super-Scaffold_52|quiver|pilon	221713	.	ATG	A	36.73	LowQD;LowQual	AC=1;AF=0.500;AN=2;BaseQRankSum=-1.171;ClippingRankSum=-0.586;DP=36;FS=5.197;MLEAC=1;MLEAF=0.500;MQ=59.54;MQRankSum=0.520;QD=1.02;ReadPosRankSum=0.520;SOR=0.678	GT:AD:DP:GQ:PL	0/1:21,5:26:74:74,0,613
HYBRID_SCAFFOLD_Super-Scaffold_52|quiver|pilon	263198	.	GCA	G	64.73	LowQD	AC=1;AF=0.500;AN=2;BaseQRankSum=0.679;ClippingRankSum=-0.919;DP=72;FS=0.000;MLEAC=1;MLEAF=0.500;MQ=59.71;MQRankSum=0.679;QD=0.90;ReadPosRankSum=1.416;SOR=0.545	GT:AD:DP:GQ:PL	0/1:53,9:62:99:102,0,1431
HYBRID_SCAFFOLD_Super-Scaffold_52|quiver|pilon	263839	.	CCA	C	38.73	LowQD;LowQual	AC=1;AF=0.500;AN=2;BaseQRankSum=-0.885;ClippingRankSum=-0.050;DP=170;FS=4.149;MLEAC=1;MLEAF=0.500;MQ=59.80;MQRankSum=-0.326;QD=0.23;ReadPosRankSum=0.500;SOR=1.111	GT:AD:DP:GQ:PL	0/1:107,13:120:76:76,0,3155
HYBRID_SCAFFOLD_Super-Scaffold_52|quiver|pilon	329305	.	AAC	A	86.73	PASS	AC=1;AF=0.500;AN=2;BaseQRankSum=-1.691;ClippingRankSum=0.784;DP=37;FS=18.512;MLEAC=1;MLEAF=0.500;MQ=60.02;MQRankSum=-1.278;QD=2.34;ReadPosRankSum=-0.328;SOR=3.899	GT:AD:DP:GQ:PL	0/1:14,6:20:99:124,0,321
HYBRID_SCAFFOLD_Super-Scaffold_52|quiver|pilon	485184	.	C	CT	79.14	PASS	AC=1;AF=0.500;AN=2;BaseQRankSum=-0.736;ClippingRankSum=-0.736;DP=10;FS=4.771;MLEAC=1;MLEAF=0.500;MQ=60.00;MQRankSum=0.736;QD=7.91;ReadPosRankSum=0.736;SOR=1.872	GT:AD:DP:GQ:PL	0/1:1,5:6:10:116,0,10
HYBRID_SCAFFOLD_Super-Scaffold_52|quiver|pilon	512472	.	T	TC	107.87	PASS	AC=2;AF=1.00;AN=2;DP=5;FS=0.000;MLEAC=2;MLEAF=1.00;MQ=60.00;QD=21.57;SOR=3.611	GT:AD:DP:GQ:PL	1/1:0,5:5:15:145,15,0
HYBRID_SCAFFOLD_Super-Scaffold_52|quiver|pilon	563936	.	A	T	31.77	LowQD;LowQual	AC=1;AF=0.500;AN=2;BaseQRankSum=-2.902;ClippingRankSum=0.905;DP=28;FS=4.312;MLEAC=1;MLEAF=0.500;MQ=57.44;MQRankSum=-3.464;QD=1.13;ReadPosRankSum=1.904;SOR=0.760	GT:AD:DP:GQ:PL	0/1:22,5:27:60:60,0,823
HYBRID_SCAFFOLD_Super-Scaffold_52|quiver|pilon	606428	.	GCA	G	52.73	LowQD	AC=1;AF=0.500;AN=2;BaseQRankSum=-0.540;ClippingRankSum=-0.540;DP=36;FS=5.017;MLEAC=1;MLEAF=0.500;MQ=60.00;MQRankSum=-0.540;QD=1.46;ReadPosRankSum=-0.060;SOR=0.693	GT:AD:DP:GQ:PL	0/1:23,5:28:90:90,0,634
HYBRID_SCAFFOLD_Super-Scaffold_52|quiver|pilon	624695	.	A	AAAG	53.25	PASS	AC=2;AF=1.00;AN=2;DP=13;FS=0.000;MLEAC=2;MLEAF=1.00;MQ=38.09;QD=4.10;SOR=2.833	GT:AD:DP:GQ:PL	1/1:0,3:3:9:90,9,0
HYBRID_SCAFFOLD_Super-Scaffold_52|quiver|pilon	686102	.	A	G	171.77	PASS	AC=1;AF=0.500;AN=2;BaseQRankSum=1.585;ClippingRankSum=-0.824;DP=31;FS=20.505;MLEAC=1;MLEAF=0.500;MQ=42.37;MQRankSum=-4.036;QD=5.54;ReadPosRankSum=0.697;SOR=3.235	GT:AD:DP:GQ:PL	0/1:21,10:31:99:200,0,693
HYBRID_SCAFFOLD_Super-Scaffold_52|quiver|pilon	759099	.	C	CG	87	PASS	AC=2;AF=1.00;AN=2;DP=5;FS=0.000;MLEAC=2;MLEAF=1.00;MQ=60.00;QD=17.40;SOR=1.609	GT:AD:DP:GQ:PL	1/1:0,4:4:12:124,12,0
HYBRID_SCAFFOLD_Super-Scaffold_52|quiver|pilon	871802	.	C	CCT	57.73	PASS	AC=1;AF=0.500;AN=2;BaseQRankSum=1.380;ClippingRankSum=-1.380;DP=16;FS=0.000;MLEAC=1;MLEAF=0.500;MQ=59.76;MQRankSum=0.000;QD=3.61;ReadPosRankSum=-0.720;SOR=1.329	GT:AD:DP:GQ:PL	0/1:2,4:6:41:95,0,41
HYBRID_SCAFFOLD_Super-Scaffold_52|quiver|pilon	1031948	.	C	CATCA	314.75	PASS	AC=2;AF=1.00;AN=2;DP=27;FS=0.000;MLEAC=2;MLEAF=1.00;MQ=60.00;QD=11.66;SOR=1.179	GT:AD:DP:GQ:PL	1/1:0,8:8:23:352,23,0
HYBRID_SCAFFOLD_Super-Scaffold_52|quiver|pilon	1066742	.	G	GC	121.87	PASS	AC=2;AF=1.00;AN=2;DP=7;FS=0.000;MLEAC=2;MLEAF=1.00;MQ=58.92;QD=17.41;SOR=1.981	GT:AD:DP:GQ:PL	1/1:0,5:5:15:159,15,0
HYBRID_SCAFFOLD_Super-Scaffold_52|quiver|pilon	1076488	.	C	CG	50.25	LowCoverage	AC=2;AF=1.00;AN=2;DP=4;FS=0.000;MLEAC=2;MLEAF=1.00;MQ=60.00;QD=12.56;SOR=2.833	GT:AD:DP:GQ:PL	1/1:0,3:3:9:87,9,0
HYBRID_SCAFFOLD_Super-Scaffold_52|quiver|pilon	1195810	.	A	AT	50.25	LowCoverage	AC=2;AF=1.00;AN=2;DP=3;FS=0.000;MLEAC=2;MLEAF=1.00;MQ=60.00;QD=16.75;SOR=2.833	GT:AD:DP:GQ:PL	1/1:0,3:3:9:87,9,0
HYBRID_SCAFFOLD_Super-Scaffold_52|quiver|pilon	1212263	.	T	TG	76	PASS	AC=2;AF=1.00;AN=2;DP=5;FS=0.000;MLEAC=2;MLEAF=1.00;MQ=60.00;QD=15.20;SOR=0.693	GT:AD:DP:GQ:PL	1/1:0,4:4:12:113,12,0
HYBRID_SCAFFOLD_Super-Scaffold_52|quiver|pilon	1264103	.	T	C	76.77	PASS	AC=1;AF=0.500;AN=2;BaseQRankSum=-2.421;ClippingRankSum=0.484;DP=23;FS=25.660;MLEAC=1;MLEAF=0.500;MQ=45.23;MQRankSum=2.614;QD=3.34;ReadPosRankSum=0.807;SOR=4.398	GT:AD:DP:GQ:PL	0/1:15,8:23:99:105,0,400
HYBRID_SCAFFOLD_Super-Scaffold_52|quiver|pilon	1287702	.	G	GAC	260.73	PASS	AC=1;AF=0.500;AN=2;BaseQRankSum=-1.195;ClippingRankSum=-0.905;DP=40;FS=0.000;MLEAC=1;MLEAF=0.500;MQ=57.23;MQRankSum=0.253;QD=6.52;ReadPosRankSum=-0.471;SOR=0.693	GT:AD:DP:GQ:PL	0/1:8,13:21:99:298,0,121
HYBRID_SCAFFOLD_Super-Scaffold_52|quiver|pilon	1294374	.	A	G	51.77	LowQD	AC=1;AF=0.500;AN=2;BaseQRankSum=-1.460;ClippingRankSum=0.621;DP=37;FS=1.383;MLEAC=1;MLEAF=0.500;MQ=53.18;MQRankSum=-2.164;QD=1.40;ReadPosRankSum=0.151;SOR=1.009	GT:AD:DP:GQ:PL	0/1:24,12:36:80:80,0,502
HYBRID_SCAFFOLD_Super-Scaffold_52|quiver|pilon	1294380	.	GGT	G	208.73	PASS	AC=1;AF=0.500;AN=2;BaseQRankSum=-3.343;ClippingRankSum=-1.519;DP=36;FS=0.000;MLEAC=1;MLEAF=0.500;MQ=52.45;MQRankSum=-1.368;QD=5.80;ReadPosRankSum=-1.519;SOR=0.941	GT:AD:DP:GQ:PL	0/1:9,11:20:99:246,0,222
HYBRID_SCAFFOLD_Super-Scaffold_52|quiver|pilon	1294415	.	CAG	C	51.73	PASS	AC=1;AF=0.500;AN=2;BaseQRankSum=1.312;ClippingRankSum=0.231;DP=29;FS=5.119;MLEAC=1;MLEAF=0.500;MQ=53.19;MQRankSum=0.849;QD=1.78;ReadPosRankSum=-2.359;SOR=0.039	GT:AD:DP:GQ:PL	0/1:9,4:13:89:89,0,220
HYBRID_SCAFFOLD_Super-Scaffold_52|quiver|pilon	1344798	.	T	TA	68	PASS	AC=2;AF=1.00;AN=2;DP=5;FS=0.000;MLEAC=2;MLEAF=1.00;MQ=60.00;QD=13.60;SOR=0.693	GT:AD:DP:GQ:PL	1/1:0,4:4:12:105,12,0
HYBRID_SCAFFOLD_Super-Scaffold_52|quiver|pilon	1418631	.	GCA	G	160.73	PASS	AC=1;AF=0.500;AN=2;BaseQRankSum=0.429;ClippingRankSum=1.087;DP=78;FS=1.574;MLEAC=1;MLEAF=0.500;MQ=59.45;MQRankSum=-0.944;QD=2.06;ReadPosRankSum=0.343;SOR=1.132	GT:AD:DP:GQ:PL	0/1:31,11:42:99:198,0,777
HYBRID_SCAFFOLD_Super-Scaffold_52|quiver|pilon	1423289	.	G	GTTTC	87.37	PASS	AC=2;AF=1.00;AN=2;DP=22;FS=0.000;MLEAC=2;MLEAF=1.00;MQ=57.57;QD=3.97;SOR=1.179	GT:AD:DP:GQ:PL	1/1:0,3:3:8:124,8,0
HYBRID_SCAFFOLD_Super-Scaffold_52|quiver|pilon	1479093	.	CATCT	C	86.25	PASS	AC=2;AF=1.00;AN=2;DP=9;FS=0.000;MLEAC=2;MLEAF=1.00;MQ=58.93;QD=9.58;SOR=1.179	GT:AD:DP:GQ:PL	1/1:0,3:3:9:123,9,0
HYBRID_SCAFFOLD_Super-Scaffold_52|quiver|pilon	1536190	.	CA	C	543.73	PASS	AC=2;AF=1.00;AN=2;DP=23;FS=0.000;MLEAC=2;MLEAF=1.00;MQ=55.43;QD=23.64;SOR=1.292	GT:AD:DP:GQ:PL	1/1:0,19:19:57:581,57,0
HYBRID_SCAFFOLD_Super-Scaffold_52|quiver|pilon	1536390	.	TC	T	341.73	PASS	AC=2;AF=1.00;AN=2;DP=11;FS=0.000;MLEAC=2;MLEAF=1.00;MQ=40.00;QD=31.07;SOR=1.270	GT:AD:DP:GQ:PL	1/1:0,11:11:33:379,33,0
HYBRID_SCAFFOLD_Super-Scaffold_52|quiver|pilon	1552132	.	T	TC	50.25	PASS	AC=2;AF=1.00;AN=2;DP=5;FS=0.000;MLEAC=2;MLEAF=1.00;MQ=55.90;QD=10.05;SOR=2.833	GT:AD:DP:GQ:PL	1/1:0,3:3:9:87,9,0
HYBRID_SCAFFOLD_Super-Scaffold_52|quiver|pilon	1552375	.	G	GA	77	LowCoverage	AC=2;AF=1.00;AN=2;DP=4;FS=0.000;MLEAC=2;MLEAF=1.00;MQ=60.00;QD=19.25;SOR=3.258	GT:AD:DP:GQ:PL	1/1:0,4:4:12:114,12,0
HYBRID_SCAFFOLD_Super-Scaffold_52|quiver|pilon	1557356	.	GCA	G	50.73	PASS	AC=1;AF=0.500;AN=2;BaseQRankSum=-0.077;ClippingRankSum=-0.694;DP=25;FS=0.000;MLEAC=1;MLEAF=0.500;MQ=60.00;MQRankSum=0.077;QD=2.03;ReadPosRankSum=0.231;SOR=0.836	GT:AD:DP:GQ:PL	0/1:9,4:13:88:88,0,237
HYBRID_SCAFFOLD_Super-Scaffold_52|quiver|pilon	1738587	.	AGAG	A	53.70	LowCoverage	AC=2;AF=1.00;AN=2;DP=3;FS=0.000;MLEAC=2;MLEAF=1.00;MQ=60.00;QD=17.90;SOR=2.303	GT:AD:DP:GQ:PL	1/1:0,2:2:6:90,6,0
HYBRID_SCAFFOLD_Super-Scaffold_52|quiver|pilon	1747726	.	A	C	93.77	PASS	AC=1;AF=0.500;AN=2;BaseQRankSum=0.000;ClippingRankSum=-0.550;DP=7;FS=0.000;MLEAC=1;MLEAF=0.500;MQ=33.29;MQRankSum=-0.550;QD=13.40;ReadPosRankSum=-0.550;SOR=0.941	GT:AD:DP:GQ:PL	0/1:3,4:7:99:122,0,99
HYBRID_SCAFFOLD_Super-Scaffold_52|quiver|pilon	1747763	.	C	T	32.77	LowQual	AC=1;AF=0.500;AN=2;BaseQRankSum=-2.382;ClippingRankSum=0.505;DP=15;FS=0.000;MLEAC=1;MLEAF=0.500;MQ=33.59;MQRankSum=-1.804;QD=2.18;ReadPosRankSum=1.227;SOR=0.090	GT:AD:DP:GQ:PL	0/1:12,3:15:61:61,0,417
HYBRID_SCAFFOLD_Super-Scaffold_52|quiver|pilon	1786351	.	C	CG	61.25	LowCoverage	AC=2;AF=1.00;AN=2;DP=3;FS=0.000;MLEAC=2;MLEAF=1.00;MQ=60.00;QD=20.42;SOR=2.833	GT:AD:DP:GQ:PL	1/1:0,3:3:9:98,9,0
HYBRID_SCAFFOLD_Super-Scaffold_52|quiver|pilon	1850134	.	ATG	A	58.73	PASS	AC=1;AF=0.500;AN=2;BaseQRankSum=-0.289;ClippingRankSum=0.702;DP=34;FS=4.706;MLEAC=1;MLEAF=0.500;MQ=60.00;MQRankSum=0.206;QD=1.73;ReadPosRankSum=0.537;SOR=1.981	GT:AD:DP:GQ:PL	0/1:16,5:21:96:96,0,413
HYBRID_SCAFFOLD_Super-Scaffold_52|quiver|pilon	1888393	.	C	CT	47	LowQual	AC=2;AF=1.00;AN=2;DP=5;FS=0.000;MLEAC=2;MLEAF=1.00;MQ=60.00;QD=9.40;SOR=1.609	GT:AD:DP:GQ:PL	1/1:0,4:4:12:84,12,0
HYBRID_SCAFFOLD_Super-Scaffold_52|quiver|pilon	2002277	.	AAC	A	120.73	PASS	AC=1;AF=0.500;AN=2;BaseQRankSum=-0.549;ClippingRankSum=0.042;DP=28;FS=12.420;MLEAC=1;MLEAF=0.500;MQ=60.00;MQRankSum=-1.479;QD=4.31;ReadPosRankSum=0.174;SOR=2.530	GT:AD:DP:GQ:PL	0/1:12,7:19:99:158,0,242
HYBRID_SCAFFOLD_Super-Scaffold_52|quiver|pilon	2037856	.	C	T	99.77	PASS	AC=1;AF=0.500;AN=2;BaseQRankSum=-0.671;ClippingRankSum=-0.349;DP=31;FS=1.967;MLEAC=1;MLEAF=0.500;MQ=56.91;MQRankSum=-3.518;QD=3.22;ReadPosRankSum=0.994;SOR=0.850	GT:AD:DP:GQ:PL	0/1:26,5:31:99:128,0,1758
HYBRID_SCAFFOLD_Super-Scaffold_52|quiver|pilon	2037861	.	C	T	102.77	PASS	AC=1;AF=0.500;AN=2;BaseQRankSum=-1.412;ClippingRankSum=-0.361;DP=28;FS=5.071;MLEAC=1;MLEAF=0.500;MQ=57.06;MQRankSum=-3.184;QD=3.67;ReadPosRankSum=-0.558;SOR=1.512	GT:AD:DP:GQ:PL	0/1:24,4:28:99:131,0,1737
HYBRID_SCAFFOLD_Super-Scaffold_52|quiver|pilon	2043701	.	G	A	194.77	PASS	AC=1;AF=0.500;AN=2;BaseQRankSum=-1.197;ClippingRankSum=0.041;DP=19;FS=4.242;MLEAC=1;MLEAF=0.500;MQ=42.31;MQRankSum=1.445;QD=10.25;ReadPosRankSum=-2.436;SOR=0.180	GT:AD:DP:GQ:PL	0/1:11,8:19:99:223,0,344
HYBRID_SCAFFOLD_Super-Scaffold_52|quiver|pilon	2096823	.	T	TG	58.25	PASS	AC=2;AF=1.00;AN=2;DP=5;FS=0.000;MLEAC=2;MLEAF=1.00;MQ=60.00;QD=11.65;SOR=1.179	GT:AD:DP:GQ:PL	1/1:0,3:3:9:95,9,0
HYBRID_SCAFFOLD_Super-Scaffold_52|quiver|pilon	2165034	.	G	T	256.77	PASS	AC=1;AF=0.500;AN=2;BaseQRankSum=1.327;ClippingRankSum=0.820;DP=34;FS=17.633;MLEAC=1;MLEAF=0.500;MQ=55.41;MQRankSum=-4.411;QD=7.55;ReadPosRankSum=-3.123;SOR=4.174	GT:AD:DP:GQ:PL	0/1:25,9:34:99:285,0,820
HYBRID_SCAFFOLD_Super-Scaffold_52|quiver|pilon	2172848	.	GGT	G	32.73	LowQual	AC=1;AF=0.500;AN=2;BaseQRankSum=0.720;ClippingRankSum=1.380;DP=10;FS=0.000;MLEAC=1;MLEAF=0.500;MQ=60.00;MQRankSum=-0.720;QD=3.27;ReadPosRankSum=-0.720;SOR=0.368	GT:AD:DP:GQ:PL	0/1:2,4:6:38:70,0,38
HYBRID_SCAFFOLD_Super-Scaffold_52|quiver|pilon	2204119	.	T	TG	49.25	LowCoverage;LowQual	AC=2;AF=1.00;AN=2;DP=4;FS=0.000;MLEAC=2;MLEAF=1.00;MQ=60.00;QD=12.31;SOR=2.833	GT:AD:DP:GQ:PL	1/1:0,3:3:9:86,9,0
HYBRID_SCAFFOLD_Super-Scaffold_52|quiver|pilon	2273739	.	ATG	A	162.73	PASS	AC=1;AF=0.500;AN=2;BaseQRankSum=-0.803;ClippingRankSum=-0.764;DP=70;FS=5.359;MLEAC=1;MLEAF=0.500;MQ=59.97;MQRankSum=-0.098;QD=2.32;ReadPosRankSum=-1.386;SOR=2.570	GT:AD:DP:GQ:PL	0/1:23,10:33:99:200,0,557
HYBRID_SCAFFOLD_Super-Scaffold_52|quiver|pilon	2639233	.	T	TG	105.87	PASS	AC=2;AF=1.00;AN=2;DP=8;FS=0.000;MLEAC=2;MLEAF=1.00;MQ=60.00;QD=13.23;SOR=1.981	GT:AD:DP:GQ:PL	1/1:0,5:5:15:143,15,0
HYBRID_SCAFFOLD_Super-Scaffold_52|quiver|pilon	2664279	.	TTC	T	91.87	PASS	AC=2;AF=1.00;AN=2;DP=18;FS=0.000;MLEAC=2;MLEAF=1.00;MQ=55.37;QD=5.10;SOR=3.611	GT:AD:DP:GQ:PL	1/1:0,5:5:15:129,15,0
HYBRID_SCAFFOLD_Super-Scaffold_52|quiver|pilon	2701037	.	TAC	T	88.73	PASS	AC=1;AF=0.500;AN=2;BaseQRankSum=-0.665;ClippingRankSum=-0.525;DP=37;FS=4.684;MLEAC=1;MLEAF=0.500;MQ=57.13;MQRankSum=0.455;QD=2.40;ReadPosRankSum=1.155;SOR=2.115	GT:AD:DP:GQ:PL	0/1:17,6:23:99:126,0,501
HYBRID_SCAFFOLD_Super-Scaffold_52|quiver|pilon	2710131	.	GAC	G	67.73	LowQD	AC=1;AF=0.500;AN=2;BaseQRankSum=-0.194;ClippingRankSum=0.284;DP=52;FS=1.827;MLEAC=1;MLEAF=0.500;MQ=60.00;MQRankSum=-1.360;QD=1.30;ReadPosRankSum=-0.703;SOR=1.402	GT:AD:DP:GQ:PL	0/1:40,7:47:99:105,0,1174
HYBRID_SCAFFOLD_Super-Scaffold_52|quiver|pilon	2731509	.	C	T	31.77	LowQual	AC=1;AF=0.500;AN=2;BaseQRankSum=0.762;ClippingRankSum=0.067;DP=9;FS=0.000;MLEAC=1;MLEAF=0.500;MQ=36.27;MQRankSum=-0.762;QD=3.53;ReadPosRankSum=1.666;SOR=1.179	GT:AD:DP:GQ:PL	0/1:7,2:9:60:60,0,234
HYBRID_SCAFFOLD_Super-Scaffold_52|quiver|pilon	2738269	.	C	G	38.77	LowQD;LowQual	AC=1;AF=0.500;AN=2;BaseQRankSum=-1.195;ClippingRankSum=-0.073;DP=40;FS=20.502;MLEAC=1;MLEAF=0.500;MQ=48.93;MQRankSum=-1.781;QD=0.97;ReadPosRankSum=-2.171;SOR=1.709	GT:AD:DP:GQ:PL	0/1:21,8:29:67:67,0,567
HYBRID_SCAFFOLD_Super-Scaffold_52|quiver|pilon	2843006	.	T	TACC	317.75	PASS	AC=2;AF=1.00;AN=2;DP=17;FS=0.000;MLEAC=2;MLEAF=1.00;MQ=60.00;QD=18.69;SOR=0.693	GT:AD:DP:GQ:PL	1/1:0,8:8:24:355,24,0
HYBRID_SCAFFOLD_Super-Scaffold_52|quiver|pilon	2905304	.	T	TA	58	PASS	AC=2;AF=1.00;AN=2;DP=5;FS=0.000;MLEAC=2;MLEAF=1.00;MQ=60.00;QD=11.60;SOR=1.609	GT:AD:DP:GQ:PL	1/1:0,4:4:12:95,12,0
HYBRID_SCAFFOLD_Super-Scaffold_52|quiver|pilon	2987397	.	T	TG	49.25	LowCoverage;LowQual	AC=2;AF=1.00;AN=2;DP=3;FS=0.000;MLEAC=2;MLEAF=1.00;MQ=60.00;QD=16.42;SOR=2.833	GT:AD:DP:GQ:PL	1/1:0,3:3:9:86,9,0
HYBRID_SCAFFOLD_Super-Scaffold_52|quiver|pilon	3059378	.	C	CG	85	LowCoverage	AC=2;AF=1.00;AN=2;DP=4;FS=0.000;MLEAC=2;MLEAF=1.00;MQ=60.00;QD=21.25;SOR=3.258	GT:AD:DP:GQ:PL	1/1:0,4:4:12:122,12,0
HYBRID_SCAFFOLD_Super-Scaffold_52|quiver|pilon	3084310	.	AGT	A	50.73	PASS	AC=1;AF=0.500;AN=2;BaseQRankSum=0.849;ClippingRankSum=1.312;DP=29;FS=3.041;MLEAC=1;MLEAF=0.500;MQ=60.00;MQRankSum=-0.849;QD=1.75;ReadPosRankSum=1.003;SOR=2.215	GT:AD:DP:GQ:PL	0/1:9,4:13:88:88,0,239
HYBRID_SCAFFOLD_Super-Scaffold_52|quiver|pilon	3206382	.	T	TG	60	PASS	AC=2;AF=1.00;AN=2;DP=5;FS=0.000;MLEAC=2;MLEAF=1.00;MQ=60.00;QD=12.00;SOR=1.609	GT:AD:DP:GQ:PL	1/1:0,4:4:12:97,12,0
HYBRID_SCAFFOLD_Super-Scaffold_52|quiver|pilon	3307300	.	A	C	127.77	PASS	AC=1;AF=0.500;AN=2;BaseQRankSum=-0.047;ClippingRankSum=-0.983;DP=18;FS=2.077;MLEAC=1;MLEAF=0.500;MQ=37.21;MQRankSum=-0.328;QD=7.10;ReadPosRankSum=-1.358;SOR=1.206	GT:AD:DP:GQ:PL	0/1:12,6:18:99:156,0,343
HYBRID_SCAFFOLD_Super-Scaffold_52|quiver|pilon	3307387	.	A	T	48.77	LowQual	AC=1;AF=0.500;AN=2;BaseQRankSum=-0.404;ClippingRankSum=-0.135;DP=16;FS=6.990;MLEAC=1;MLEAF=0.500;MQ=40.00;MQRankSum=-0.135;QD=3.05;ReadPosRankSum=0.135;SOR=2.800	GT:AD:DP:GQ:PL	0/1:13,3:16:77:77,0,517
HYBRID_SCAFFOLD_Super-Scaffold_52|quiver|pilon	3328199	.	GCA	G	55.73	PASS	AC=1;AF=0.500;AN=2;BaseQRankSum=1.423;ClippingRankSum=0.053;DP=26;FS=6.117;MLEAC=1;MLEAF=0.500;MQ=60.00;MQRankSum=2.899;QD=2.14;ReadPosRankSum=-0.264;SOR=3.056	GT:AD:DP:GQ:PL	0/1:12,5:17:93:93,0,285
HYBRID_SCAFFOLD_Super-Scaffold_52|quiver|pilon	3334416	.	GCA	G	33.73	LowQD;LowQual	AC=1;AF=0.500;AN=2;BaseQRankSum=-1.398;ClippingRankSum=-0.678;DP=28;FS=6.154;MLEAC=1;MLEAF=0.500;MQ=60.00;MQRankSum=0.278;QD=1.20;ReadPosRankSum=0.896;SOR=1.447	GT:AD:DP:GQ:PL	0/1:7,4:11:71:71,0,135
HYBRID_SCAFFOLD_Super-Scaffold_52|quiver|pilon	3372732	.	A	T	65.77	PASS	AC=1;AF=0.500;AN=2;BaseQRankSum=-2.285;ClippingRankSum=0.849;DP=15;FS=2.515;MLEAC=1;MLEAF=0.500;MQ=36.28;MQRankSum=-1.632;QD=4.38;ReadPosRankSum=-0.457;SOR=0.180	GT:AD:DP:GQ:PL	0/1:11,4:15:94:94,0,307
HYBRID_SCAFFOLD_Super-Scaffold_52|quiver|pilon	3446716	.	T	TTAGA	141.06	PASS	AC=2;AF=1.00;AN=2;DP=23;FS=0.000;MLEAC=2;MLEAF=1.00;MQ=58.72;QD=6.13;SOR=1.609	GT:AD:DP:GQ:PL	1/1:0,4:4:11:178,11,0
HYBRID_SCAFFOLD_Super-Scaffold_52|quiver|pilon	3459529	.	T	TG	87	PASS	AC=2;AF=1.00;AN=2;DP=5;FS=0.000;MLEAC=2;MLEAF=1.00;MQ=62.13;QD=17.40;SOR=1.609	GT:AD:DP:GQ:PL	1/1:0,4:4:12:124,12,0
HYBRID_SCAFFOLD_Super-Scaffold_52|quiver|pilon	3645280	.	GGT	G	94.73	LowQD	AC=1;AF=0.500;AN=2;BaseQRankSum=-1.017;ClippingRankSum=0.017;DP=106;FS=0.000;MLEAC=1;MLEAF=0.500;MQ=59.46;MQRankSum=0.650;QD=0.89;ReadPosRankSum=-0.446;SOR=0.490	GT:AD:DP:GQ:PL	0/1:30,9:39:99:132,0,718
HYBRID_SCAFFOLD_Super-Scaffold_52|quiver|pilon	3645903	.	GGT	G	134.73	LowQD	AC=1;AF=0.500;AN=2;BaseQRankSum=2.058;ClippingRankSum=-0.569;DP=227;FS=0.898;MLEAC=1;MLEAF=0.500;MQ=59.93;MQRankSum=-0.542;QD=0.59;ReadPosRankSum=2.103;SOR=0.851	GT:AD:DP:GQ:PL	0/1:162,20:182:99:172,0,5151
HYBRID_SCAFFOLD_Super-Scaffold_52|quiver|pilon	3663205	.	GGT	G	83.73	PASS	AC=1;AF=0.500;AN=2;BaseQRankSum=0.000;ClippingRankSum=0.361;DP=16;FS=0.000;MLEAC=1;MLEAF=0.500;MQ=58.95;MQRankSum=0.729;QD=5.23;ReadPosRankSum=0.956;SOR=1.022	GT:AD:DP:GQ:PL	0/1:4,5:9:85:121,0,85
HYBRID_SCAFFOLD_Super-Scaffold_52|quiver|pilon	3693781	.	GCT	G	38.73	LowQual	AC=1;AF=0.500;AN=2;BaseQRankSum=-1.099;ClippingRankSum=-1.099;DP=20;FS=0.000;MLEAC=1;MLEAF=0.500;MQ=60.00;MQRankSum=-0.254;QD=1.94;ReadPosRankSum=-1.437;SOR=0.765	GT:AD:DP:GQ:PL	0/1:10,3:13:76:76,0,341
HYBRID_SCAFFOLD_Super-Scaffold_52|quiver|pilon	3736528	.	T	TG	50.25	LowCoverage	AC=2;AF=1.00;AN=2;DP=3;FS=0.000;MLEAC=2;MLEAF=1.00;MQ=40.00;QD=16.75;SOR=2.833	GT:AD:DP:GQ:PL	1/1:0,3:3:9:87,9,0
HYBRID_SCAFFOLD_Super-Scaffold_52|quiver|pilon	3803745	.	G	GT	51.25	LowCoverage	AC=2;AF=1.00;AN=2;DP=4;FS=0.000;MLEAC=2;MLEAF=1.00;MQ=60.00;QD=12.81;SOR=1.179	GT:AD:DP:GQ:PL	1/1:0,3:3:9:88,9,0
HYBRID_SCAFFOLD_Super-Scaffold_52|quiver|pilon	3839650	.	CT	C	525.73	PASS	AC=2;AF=1.00;AN=2;BaseQRankSum=-1.404;ClippingRankSum=1.569;DP=26;FS=0.000;MLEAC=2;MLEAF=1.00;MQ=48.92;MQRankSum=0.083;QD=20.22;ReadPosRankSum=1.073;SOR=0.307	GT:AD:DP:GQ:PL	1/1:1,20:21:55:563,55,0
HYBRID_SCAFFOLD_Super-Scaffold_52|quiver|pilon	3857682	.	A	AAAT	51.70	LowCoverage	AC=2;AF=1.00;AN=2;DP=3;FS=0.000;MLEAC=2;MLEAF=1.00;MQ=60.00;QD=17.23;SOR=0.693	GT:AD:DP:GQ:PL	1/1:0,2:2:6:88,6,0
HYBRID_SCAFFOLD_Super-Scaffold_52|quiver|pilon	3891885	.	C	CA	122.87	PASS	AC=2;AF=1.00;AN=2;DP=6;FS=0.000;MLEAC=2;MLEAF=1.00;MQ=60.00;QD=20.48;SOR=1.022	GT:AD:DP:GQ:PL	1/1:0,5:5:15:160,15,0
HYBRID_SCAFFOLD_Super-Scaffold_52|quiver|pilon	3948316	.	GA	G	62	PASS	AC=2;AF=1.00;AN=2;DP=6;FS=0.000;MLEAC=2;MLEAF=1.00;MQ=55.79;QD=10.33;SOR=3.258	GT:AD:DP:GQ:PL	1/1:0,4:4:12:99,12,0
HYBRID_SCAFFOLD_Super-Scaffold_52|quiver|pilon	4044768	.	C	CT	79	PASS	AC=2;AF=1.00;AN=2;DP=5;FS=0.000;MLEAC=2;MLEAF=1.00;MQ=60.00;QD=15.80;SOR=0.693	GT:AD:DP:GQ:PL	1/1:0,4:4:12:116,12,0
HYBRID_SCAFFOLD_Super-Scaffold_52|quiver|pilon	4087764	.	TGA	T	34.73	LowQual	AC=1;AF=0.500;AN=2;BaseQRankSum=1.683;ClippingRankSum=-0.248;DP=14;FS=3.332;MLEAC=1;MLEAF=0.500;MQ=60.00;MQRankSum=-1.001;QD=2.48;ReadPosRankSum=1.920;SOR=2.833	GT:AD:DP:GQ:PL	0/1:6,3:9:72:72,0,164
HYBRID_SCAFFOLD_Super-Scaffold_52|quiver|pilon	4187465	.	GGT	G	58.73	PASS	AC=1;AF=0.500;AN=2;BaseQRankSum=-1.110;ClippingRankSum=-1.240;DP=19;FS=0.000;MLEAC=1;MLEAF=0.500;MQ=60.00;MQRankSum=-2.024;QD=3.09;ReadPosRankSum=0.849;SOR=0.582	GT:AD:DP:GQ:PL	0/1:11,4:15:96:96,0,334
HYBRID_SCAFFOLD_Super-Scaffold_52|quiver|pilon	4203173	.	A	AT	62	PASS	AC=2;AF=1.00;AN=2;DP=7;FS=0.000;MLEAC=2;MLEAF=1.00;MQ=60.00;QD=8.86;SOR=0.693	GT:AD:DP:GQ:PL	1/1:0,4:4:12:99,12,0
HYBRID_SCAFFOLD_Super-Scaffold_52|quiver|pilon	4206064	.	T	TC	93	LowCoverage	AC=2;AF=1.00;AN=2;DP=4;FS=0.000;MLEAC=2;MLEAF=1.00;MQ=60.00;QD=23.25;SOR=0.693	GT:AD:DP:GQ:PL	1/1:0,4:4:12:130,12,0
HYBRID_SCAFFOLD_Super-Scaffold_52|quiver|pilon	4245127	.	AGT	A	35.73	LowQD;LowQual	AC=1;AF=0.500;AN=2;BaseQRankSum=1.169;ClippingRankSum=-0.092;DP=91;FS=1.623;MLEAC=1;MLEAF=0.500;MQ=59.96;MQRankSum=0.039;QD=0.39;ReadPosRankSum=0.777;SOR=0.774	GT:AD:DP:GQ:PL	0/1:46,7:53:73:73,0,1278
HYBRID_SCAFFOLD_Super-Scaffold_52|quiver|pilon	4248405	.	G	GC	77	PASS	AC=2;AF=1.00;AN=2;DP=7;FS=0.000;MLEAC=2;MLEAF=1.00;MQ=60.00;QD=11.00;SOR=1.609	GT:AD:DP:GQ:PL	1/1:0,4:4:12:114,12,0
HYBRID_SCAFFOLD_Super-Scaffold_52|quiver|pilon	4252998	.	A	AC	93	PASS	AC=2;AF=1.00;AN=2;DP=5;FS=0.000;MLEAC=2;MLEAF=1.00;MQ=60.00;QD=18.60;SOR=1.609	GT:AD:DP:GQ:PL	1/1:0,4:4:12:130,12,0
HYBRID_SCAFFOLD_Super-Scaffold_52|quiver|pilon	4380245	.	T	TA	52.06	PASS	AC=2;AF=1.00;AN=2;DP=11;FS=0.000;MLEAC=2;MLEAF=1.00;MQ=60.98;QD=4.73;SOR=1.609	GT:AD:DP:GQ:PL	1/1:0,4:4:11:89,11,0
HYBRID_SCAFFOLD_Super-Scaffold_52|quiver|pilon	4443470	.	C	CT	37.25	LowQual	AC=2;AF=1.00;AN=2;DP=8;FS=0.000;MLEAC=2;MLEAF=1.00;MQ=60.00;QD=4.66;SOR=2.833	GT:AD:DP:GQ:PL	1/1:0,3:3:9:74,9,0
HYBRID_SCAFFOLD_Super-Scaffold_52|quiver|pilon	4449781	.	A	AG	90	PASS	AC=2;AF=1.00;AN=2;DP=5;FS=0.000;MLEAC=2;MLEAF=1.00;MQ=60.00;QD=18.00;SOR=1.609	GT:AD:DP:GQ:PL	1/1:0,4:4:12:127,12,0
HYBRID_SCAFFOLD_Super-Scaffold_52|quiver|pilon	4464437	.	T	TG	48.25	LowQual	AC=2;AF=1.00;AN=2;DP=6;FS=0.000;MLEAC=2;MLEAF=1.00;MQ=60.00;QD=8.04;SOR=1.179	GT:AD:DP:GQ:PL	1/1:0,3:3:9:85,9,0
HYBRID_SCAFFOLD_Super-Scaffold_52|quiver|pilon	4508035	.	A	AG	36.82	LowQual	AC=1;AF=0.500;AN=2;BaseQRankSum=0.727;ClippingRankSum=0.727;DP=7;FS=6.021;MLEAC=1;MLEAF=0.500;MQ=60.00;MQRankSum=-0.727;QD=5.26;ReadPosRankSum=0.727;SOR=2.788	GT:AD:DP:GQ:PL	0/1:1,3:4:17:74,0,17
HYBRID_SCAFFOLD_Super-Scaffold_52|quiver|pilon	4516882	.	GCA	G	33.73	LowQD;LowQual	AC=1;AF=0.500;AN=2;BaseQRankSum=-1.312;ClippingRankSum=-1.312;DP=25;FS=0.000;MLEAC=1;MLEAF=0.500;MQ=60.00;MQRankSum=-0.386;QD=1.35;ReadPosRankSum=-1.036;SOR=0.527	GT:AD:DP:GQ:PL	0/1:9,4:13:71:71,0,192
HYBRID_SCAFFOLD_Super-Scaffold_52|quiver|pilon	4518341	.	T	TG	36.84	LowQual	AC=1;AF=0.500;AN=2;BaseQRankSum=0.727;ClippingRankSum=0.727;DP=11;FS=0.000;MLEAC=1;MLEAF=0.500;MQ=60.00;MQRankSum=0.727;QD=3.35;ReadPosRankSum=0.727;SOR=1.609	GT:AD:DP:GQ:PL	0/1:1,3:4:16:74,0,16
HYBRID_SCAFFOLD_Super-Scaffold_52|quiver|pilon	4598532	.	T	TTCC	98.25	PASS	AC=2;AF=1.00;AN=2;DP=11;FS=0.000;MLEAC=2;MLEAF=1.00;MQ=60.00;QD=8.93;SOR=1.179	GT:AD:DP:GQ:PL	1/1:0,3:3:9:135,9,0
HYBRID_SCAFFOLD_Super-Scaffold_52|quiver|pilon	4650716	.	TAC	T	52.73	PASS	AC=1;AF=0.500;AN=2;BaseQRankSum=-0.694;ClippingRankSum=0.324;DP=29;FS=0.000;MLEAC=1;MLEAF=0.500;MQ=60.00;MQRankSum=-0.509;QD=1.82;ReadPosRankSum=-0.158;SOR=1.071	GT:AD:DP:GQ:PL	0/1:14,5:19:90:90,0,363
HYBRID_SCAFFOLD_Super-Scaffold_52|quiver|pilon	4685369	.	C	CA	121.87	PASS	AC=2;AF=1.00;AN=2;DP=6;FS=0.000;MLEAC=2;MLEAF=1.00;MQ=60.00;QD=20.31;SOR=1.022	GT:AD:DP:GQ:PL	1/1:0,5:5:15:159,15,0
HYBRID_SCAFFOLD_Super-Scaffold_52|quiver|pilon	4685394	.	G	GA	40.25	LowCoverage;LowQual	AC=2;AF=1.00;AN=2;DP=3;FS=0.000;MLEAC=2;MLEAF=1.00;MQ=60.00;QD=13.42;SOR=1.179	GT:AD:DP:GQ:PL	1/1:0,3:3:9:77,9,0
HYBRID_SCAFFOLD_Super-Scaffold_52|quiver|pilon	4700472	.	A	G	79.77	PASS	AC=1;AF=0.500;AN=2;BaseQRankSum=1.201;ClippingRankSum=-0.813;DP=24;FS=0.000;MLEAC=1;MLEAF=0.500;MQ=47.70;MQRankSum=-2.517;QD=3.32;ReadPosRankSum=-0.039;SOR=0.527	GT:AD:DP:GQ:PL	0/1:20,4:24:99:108,0,1197
HYBRID_SCAFFOLD_Super-Scaffold_52|quiver|pilon	4700475	.	C	A	79.77	PASS	AC=1;AF=0.500;AN=2;BaseQRankSum=-0.891;ClippingRankSum=-0.891;DP=24;FS=0.000;MLEAC=1;MLEAF=0.500;MQ=47.49;MQRankSum=-2.595;QD=3.32;ReadPosRankSum=1.201;SOR=0.392	GT:AD:DP:GQ:PL	0/1:20,4:24:99:108,0,1213
HYBRID_SCAFFOLD_Super-Scaffold_52|quiver|pilon	4740899	.	G	GTGTA	635.73	PASS	AC=2;AF=1.00;AN=2;DP=26;FS=0.000;MLEAC=2;MLEAF=1.00;MQ=60.00;QD=24.45;SOR=1.473	GT:AD:DP:GQ:PL	1/1:0,15:15:44:673,44,0
HYBRID_SCAFFOLD_Super-Scaffold_52|quiver|pilon	4984404	.	TCA	T	100.73	PASS	AC=1;AF=0.500;AN=2;BaseQRankSum=-2.530;ClippingRankSum=-0.973;DP=27;FS=1.999;MLEAC=1;MLEAF=0.500;MQ=59.35;MQRankSum=1.129;QD=3.73;ReadPosRankSum=0.740;SOR=0.260	GT:AD:DP:GQ:PL	0/1:15,6:21:99:138,0,406
HYBRID_SCAFFOLD_Super-Scaffold_52|quiver|pilon	5152961	.	G	A	95.77	PASS	AC=1;AF=0.500;AN=2;BaseQRankSum=1.391;ClippingRankSum=0.723;DP=30;FS=13.497;MLEAC=1;MLEAF=0.500;MQ=37.48;MQRankSum=1.280;QD=3.19;ReadPosRankSum=1.892;SOR=3.601	GT:AD:DP:GQ:PL	0/1:25,5:30:99:124,0,827
HYBRID_SCAFFOLD_Super-Scaffold_54|quiver|pilon	42642	.	CGT	C	57.73	PASS	AC=1;AF=0.500;AN=2;BaseQRankSum=0.550;ClippingRankSum=1.754;DP=16;FS=0.000;MLEAC=1;MLEAF=0.500;MQ=60.00;MQRankSum=0.550;QD=3.61;ReadPosRankSum=0.550;SOR=0.223	GT:AD:DP:GQ:PL	0/1:3,4:7:50:95,0,50
HYBRID_SCAFFOLD_Super-Scaffold_54|quiver|pilon	154190	.	A	AC	98	PASS	AC=2;AF=1.00;AN=2;DP=5;FS=0.000;MLEAC=2;MLEAF=1.00;MQ=60.00;QD=19.60;SOR=1.609	GT:AD:DP:GQ:PL	1/1:0,4:4:12:135,12,0
HYBRID_SCAFFOLD_Super-Scaffold_54|quiver|pilon	177369	.	T	TG	48.25	LowQual	AC=2;AF=1.00;AN=2;DP=9;FS=0.000;MLEAC=2;MLEAF=1.00;MQ=60.00;QD=5.36;SOR=1.179	GT:AD:DP:GQ:PL	1/1:0,3:3:9:85,9,0
HYBRID_SCAFFOLD_Super-Scaffold_54|quiver|pilon	241972	.	GCATA	G	86.73	PASS	AC=1;AF=0.500;AN=2;BaseQRankSum=-2.850;ClippingRankSum=-0.350;DP=31;FS=0.000;MLEAC=1;MLEAF=0.500;MQ=60.00;MQRankSum=-0.350;QD=2.80;ReadPosRankSum=0.050;SOR=0.399	GT:AD:DP:GQ:PL	0/1:15,4:19:99:124,0,765
HYBRID_SCAFFOLD_Super-Scaffold_54|quiver|pilon	253243	.	T	TCTTC	410.74	PASS	AC=2;AF=1.00;AN=2;DP=23;FS=0.000;MLEAC=2;MLEAF=1.00;MQ=59.52;QD=17.86;SOR=3.258	GT:AD:DP:GQ:PL	1/1:0,10:10:29:448,29,0
HYBRID_SCAFFOLD_Super-Scaffold_54|quiver|pilon	261213	.	A	AC	63.87	PASS	AC=1;AF=0.500;AN=2;BaseQRankSum=0.731;ClippingRankSum=0.731;DP=8;FS=6.990;MLEAC=1;MLEAF=0.500;MQ=60.00;MQRankSum=-0.731;QD=7.98;ReadPosRankSum=0.731;SOR=3.229	GT:AD:DP:GQ:PL	0/1:1,4:5:15:101,0,15
HYBRID_SCAFFOLD_Super-Scaffold_54|quiver|pilon	307745	.	GCA	G	78.73	PASS	AC=1;AF=0.500;AN=2;BaseQRankSum=-0.896;ClippingRankSum=1.034;DP=15;FS=0.000;MLEAC=1;MLEAF=0.500;MQ=60.00;MQRankSum=2.520;QD=5.25;ReadPosRankSum=0.278;SOR=1.270	GT:AD:DP:GQ:PL	0/1:7,4:11:99:116,0,219
HYBRID_SCAFFOLD_Super-Scaffold_54|quiver|pilon	315379	.	TTG	T	183.73	PASS	AC=1;AF=0.500;AN=2;BaseQRankSum=-0.045;ClippingRankSum=1.424;DP=82;FS=1.298;MLEAC=1;MLEAF=0.500;MQ=59.15;MQRankSum=-0.281;QD=2.24;ReadPosRankSum=-0.471;SOR=0.425	GT:AD:DP:GQ:PL	0/1:49,12:61:99:221,0,1341
HYBRID_SCAFFOLD_Super-Scaffold_54|quiver|pilon	315486	.	CGT	C	218.73	PASS	AC=1;AF=0.500;AN=2;BaseQRankSum=-1.712;ClippingRankSum=-1.962;DP=65;FS=3.411;MLEAC=1;MLEAF=0.500;MQ=60.00;MQRankSum=0.292;QD=3.37;ReadPosRankSum=-0.515;SOR=1.460	GT:AD:DP:GQ:PL	0/1:32,11:43:99:256,0,925
HYBRID_SCAFFOLD_Super-Scaffold_54|quiver|pilon	342395	.	CT	C	36.25	LowQual	AC=2;AF=1.00;AN=2;DP=8;FS=0.000;MLEAC=2;MLEAF=1.00;MQ=60.00;QD=4.53;SOR=1.179	GT:AD:DP:GQ:PL	1/1:0,3:3:9:73,9,0
HYBRID_SCAFFOLD_Super-Scaffold_54|quiver|pilon	375266	.	G	A	37.77	LowQual	AC=1;AF=0.500;AN=2;BaseQRankSum=1.227;ClippingRankSum=-0.505;DP=15;FS=2.869;MLEAC=1;MLEAF=0.500;MQ=32.07;MQRankSum=0.938;QD=2.52;ReadPosRankSum=-1.083;SOR=1.781	GT:AD:DP:GQ:PL	0/1:12,3:15:66:66,0,318
HYBRID_SCAFFOLD_Super-Scaffold_54|quiver|pilon	375277	.	C	A	67.77	PASS	AC=1;AF=0.500;AN=2;BaseQRankSum=-2.589;ClippingRankSum=-0.740;DP=12;FS=13.424;MLEAC=1;MLEAF=0.500;MQ=32.36;MQRankSum=0.555;QD=5.65;ReadPosRankSum=-1.109;SOR=0.815	GT:AD:DP:GQ:PL	0/1:9,3:12:96:96,0,348
HYBRID_SCAFFOLD_Super-Scaffold_54|quiver|pilon	375298	.	C	T	55.77	PASS	AC=1;AF=0.500;AN=2;BaseQRankSum=-2.589;ClippingRankSum=0.370;DP=12;FS=3.424;MLEAC=1;MLEAF=0.500;MQ=32.69;MQRankSum=-0.555;QD=4.65;ReadPosRankSum=0.370;SOR=0.105	GT:AD:DP:GQ:PL	0/1:9,3:12:84:84,0,384
HYBRID_SCAFFOLD_Super-Scaffold_54|quiver|pilon	375366	.	A	T	73.77	PASS	AC=1;AF=0.500;AN=2;BaseQRankSum=0.296;ClippingRankSum=0.296;DP=10;FS=14.771;MLEAC=1;MLEAF=0.500;MQ=36.35;MQRankSum=-0.895;QD=7.38;ReadPosRankSum=0.296;SOR=2.778	GT:AD:DP:GQ:PL	0/1:7,3:10:99:102,0,325
HYBRID_SCAFFOLD_Super-Scaffold_54|quiver|pilon	375378	.	T	A	70.77	PASS	AC=1;AF=0.500;AN=2;BaseQRankSum=-1.294;ClippingRankSum=0.185;DP=12;FS=17.404;MLEAC=1;MLEAF=0.500;MQ=36.54;MQRankSum=-1.109;QD=5.90;ReadPosRankSum=-0.555;SOR=2.776	GT:AD:DP:GQ:PL	0/1:9,3:12:99:99,0,363
HYBRID_SCAFFOLD_Super-Scaffold_54|quiver|pilon	376589	.	T	C	174.77	PASS	AC=1;AF=0.500;AN=2;BaseQRankSum=2.259;ClippingRankSum=-1.226;DP=14;FS=6.803;MLEAC=1;MLEAF=0.500;MQ=38.02;MQRankSum=-2.776;QD=12.48;ReadPosRankSum=1.097;SOR=3.126	GT:AD:DP:GQ:PL	0/1:8,6:14:99:203,0,265
HYBRID_SCAFFOLD_Super-Scaffold_54|quiver|pilon	376602	.	A	G	142.77	PASS	AC=1;AF=0.500;AN=2;BaseQRankSum=-0.583;ClippingRankSum=-0.259;DP=12;FS=3.424;MLEAC=1;MLEAF=0.500;MQ=37.29;MQRankSum=-2.426;QD=11.90;ReadPosRankSum=0.000;SOR=2.925	GT:AD:DP:GQ:PL	0/1:6,6:12:99:171,0,226
HYBRID_SCAFFOLD_Super-Scaffold_54|quiver|pilon	388673	.	G	GCTAT	105.73	PASS	AC=1;AF=0.500;AN=2;BaseQRankSum=0.825;ClippingRankSum=0.289;DP=25;FS=0.000;MLEAC=1;MLEAF=0.500;MQ=60.00;MQRankSum=0.536;QD=4.23;ReadPosRankSum=0.289;SOR=1.022	GT:AD:DP:GQ:PL	0/1:8,4:12:99:143,0,367
HYBRID_SCAFFOLD_Super-Scaffold_54|quiver|pilon	473537	.	GCA	G	36.73	LowQual	AC=1;AF=0.500;AN=2;BaseQRankSum=1.001;ClippingRankSum=0.573;DP=18;FS=3.010;MLEAC=1;MLEAF=0.500;MQ=60.00;MQRankSum=-1.203;QD=2.04;ReadPosRankSum=0.573;SOR=1.911	GT:AD:DP:GQ:PL	0/1:6,3:9:74:74,0,154
HYBRID_SCAFFOLD_Super-Scaffold_54|quiver|pilon	544292	.	T	TG	56.25	LowCoverage	AC=2;AF=1.00;AN=2;DP=4;FS=0.000;MLEAC=2;MLEAF=1.00;MQ=41.86;QD=14.06;SOR=1.179	GT:AD:DP:GQ:PL	1/1:0,3:3:9:93,9,0
HYBRID_SCAFFOLD_Super-Scaffold_54|quiver|pilon	589183	.	A	AGAAAAG	195.82	PASS	AC=2;AF=1.00;AN=2;DP=15;FS=0.000;MLEAC=2;MLEAF=1.00;MQ=62.40;QD=13.05;SOR=2.303	GT:AD:DP:GQ:PL	1/1:0,6:6:17:233,17,0
HYBRID_SCAFFOLD_Super-Scaffold_54|quiver|pilon	603897	.	GGATA	G	36.73	LowQD;LowQual	AC=1;AF=0.500;AN=2;BaseQRankSum=-0.741;ClippingRankSum=-0.106;DP=35;FS=0.000;MLEAC=1;MLEAF=0.500;MQ=60.31;MQRankSum=0.635;QD=1.05;ReadPosRankSum=-0.615;SOR=1.038	GT:AD:DP:GQ:PL	0/1:17,3:20:74:74,0,786
HYBRID_SCAFFOLD_Super-Scaffold_54|quiver|pilon	656521	.	C	CT	42.25	LowQual	AC=2;AF=1.00;AN=2;DP=5;FS=0.000;MLEAC=2;MLEAF=1.00;MQ=60.00;QD=8.45;SOR=2.833	GT:AD:DP:GQ:PL	1/1:0,3:3:9:79,9,0
HYBRID_SCAFFOLD_Super-Scaffold_54|quiver|pilon	662609	.	A	AT	66	PASS	AC=2;AF=1.00;AN=2;DP=5;FS=0.000;MLEAC=2;MLEAF=1.00;MQ=60.00;QD=13.20;SOR=0.693	GT:AD:DP:GQ:PL	1/1:0,4:4:12:103,12,0
HYBRID_SCAFFOLD_Super-Scaffold_54|quiver|pilon	701114	.	A	AG	87	PASS	AC=2;AF=1.00;AN=2;DP=5;FS=0.000;MLEAC=2;MLEAF=1.00;MQ=60.00;QD=17.40;SOR=1.609	GT:AD:DP:GQ:PL	1/1:0,4:4:12:124,12,0
HYBRID_SCAFFOLD_Super-Scaffold_54|quiver|pilon	860993	.	A	AAAAG	113.73	PASS	AC=1;AF=0.500;AN=2;BaseQRankSum=1.380;ClippingRankSum=0.720;DP=18;FS=4.771;MLEAC=1;MLEAF=0.500;MQ=58.48;MQRankSum=1.380;QD=6.32;ReadPosRankSum=1.380;SOR=3.258	GT:AD:DP:GQ:PL	0/1:2,4:6:32:151,0,32
HYBRID_SCAFFOLD_Super-Scaffold_54|quiver|pilon	868234	.	T	TC	184.77	PASS	AC=2;AF=1.00;AN=2;DP=10;FS=0.000;MLEAC=2;MLEAF=1.00;MQ=60.00;QD=18.48;SOR=0.941	GT:AD:DP:GQ:PL	1/1:0,7:7:21:222,21,0
HYBRID_SCAFFOLD_Super-Scaffold_54|quiver|pilon	868746	.	GCA	G	41.73	LowQual	AC=1;AF=0.500;AN=2;BaseQRankSum=-1.540;ClippingRankSum=-0.372;DP=23;FS=2.735;MLEAC=1;MLEAF=0.500;MQ=60.00;MQRankSum=1.221;QD=1.81;ReadPosRankSum=-0.283;SOR=0.105	GT:AD:DP:GQ:PL	0/1:14,4:18:79:79,0,387
HYBRID_SCAFFOLD_Super-Scaffold_54|quiver|pilon	870341	.	GGAAA	G	88	PASS	AC=2;AF=1.00;AN=2;DP=18;FS=0.000;MLEAC=2;MLEAF=1.00;MQ=39.22;QD=4.89;SOR=0.693	GT:AD:DP:GQ:PL	1/1:0,4:4:12:125,12,0
HYBRID_SCAFFOLD_Super-Scaffold_54|quiver|pilon	950694	.	CGT	C	34.73	LowQD;LowQual	AC=1;AF=0.500;AN=2;BaseQRankSum=-0.922;ClippingRankSum=0.000;DP=26;FS=8.451;MLEAC=1;MLEAF=0.500;MQ=60.00;MQRankSum=0.000;QD=1.34;ReadPosRankSum=0.922;SOR=3.229	GT:AD:DP:GQ:PL	0/1:4,4:8:72:72,0,89
HYBRID_SCAFFOLD_Super-Scaffold_54|quiver|pilon	957504	.	T	TAC	102.90	PASS	AC=1;AF=0.500;AN=2;BaseQRankSum=0.736;ClippingRankSum=0.736;DP=13;FS=0.000;MLEAC=1;MLEAF=0.500;MQ=60.00;MQRankSum=0.736;QD=7.92;ReadPosRankSum=0.736;SOR=0.707	GT:AD:DP:GQ:PL	0/1:1,5:6:14:140,0,14
HYBRID_SCAFFOLD_Super-Scaffold_54|quiver|pilon	963266	.	T	TA	159.77	PASS	AC=2;AF=1.00;AN=2;DP=9;FS=0.000;MLEAC=2;MLEAF=1.00;MQ=60.00;QD=17.75;SOR=2.584	GT:AD:DP:GQ:PL	1/1:0,7:7:21:197,21,0
HYBRID_SCAFFOLD_Super-Scaffold_54|quiver|pilon	970650	.	A	AC	90	PASS	AC=2;AF=1.00;AN=2;DP=6;FS=0.000;MLEAC=2;MLEAF=1.00;MQ=60.00;QD=15.00;SOR=3.258	GT:AD:DP:GQ:PL	1/1:0,4:4:12:127,12,0
HYBRID_SCAFFOLD_Super-Scaffold_54|quiver|pilon	1049393	.	CCA	C	101.73	PASS	AC=1;AF=0.500;AN=2;BaseQRankSum=-2.843;ClippingRankSum=0.259;DP=26;FS=6.154;MLEAC=1;MLEAF=0.500;MQ=59.61;MQRankSum=0.259;QD=3.91;ReadPosRankSum=-1.073;SOR=1.061	GT:AD:DP:GQ:PL	0/1:6,6:12:99:139,0,131
HYBRID_SCAFFOLD_Super-Scaffold_54|quiver|pilon	1060045	.	G	GCCA	85.25	LowCoverage	AC=2;AF=1.00;AN=2;DP=4;FS=0.000;MLEAC=2;MLEAF=1.00;MQ=60.00;QD=21.31;SOR=2.833	GT:AD:DP:GQ:PL	1/1:0,3:3:9:122,9,0
HYBRID_SCAFFOLD_Super-Scaffold_54|quiver|pilon	1138430	.	C	CA	69	LowCoverage	AC=2;AF=1.00;AN=2;DP=4;FS=0.000;MLEAC=2;MLEAF=1.00;MQ=55.68;QD=17.25;SOR=1.609	GT:AD:DP:GQ:PL	1/1:0,4:4:12:106,12,0
HYBRID_SCAFFOLD_Super-Scaffold_54|quiver|pilon	1194265	.	CCTTT	C	144.94	PASS	AC=2;AF=1.00;AN=2;DP=20;FS=0.000;MLEAC=2;MLEAF=1.00;MQ=57.74;QD=7.25;SOR=0.693	GT:AD:DP:GQ:PL	1/1:0,4:4:13:182,13,0
HYBRID_SCAFFOLD_Super-Scaffold_54|quiver|pilon	1197077	.	CA	C	46.25	LowCoverage;LowQual	AC=2;AF=1.00;AN=2;DP=3;FS=0.000;MLEAC=2;MLEAF=1.00;MQ=60.00;QD=15.42;SOR=1.179	GT:AD:DP:GQ:PL	1/1:0,3:3:9:83,9,0
HYBRID_SCAFFOLD_Super-Scaffold_54|quiver|pilon	1281101	.	GCA	G	38.73	LowQD;LowQual	AC=1;AF=0.500;AN=2;BaseQRankSum=-2.180;ClippingRankSum=-0.289;DP=30;FS=11.761;MLEAC=1;MLEAF=0.500;MQ=59.02;MQRankSum=-0.600;QD=1.29;ReadPosRankSum=-0.825;SOR=1.402	GT:AD:DP:GQ:PL	0/1:8,4:12:76:76,0,155
HYBRID_SCAFFOLD_Super-Scaffold_54|quiver|pilon	1289251	.	C	CG	54.25	LowCoverage	AC=2;AF=1.00;AN=2;DP=4;FS=0.000;MLEAC=2;MLEAF=1.00;MQ=57.32;QD=13.56;SOR=2.833	GT:AD:DP:GQ:PL	1/1:0,3:3:9:91,9,0
HYBRID_SCAFFOLD_Super-Scaffold_54|quiver|pilon	1309341	.	CGT	C	69.73	PASS	AC=1;AF=0.500;AN=2;BaseQRankSum=1.920;ClippingRankSum=1.517;DP=26;FS=9.700;MLEAC=1;MLEAF=0.500;MQ=58.04;MQRankSum=0.322;QD=2.68;ReadPosRankSum=0.922;SOR=3.596	GT:AD:DP:GQ:PL	0/1:3,5:8:53:107,0,53
HYBRID_SCAFFOLD_Super-Scaffold_54|quiver|pilon	1367639	.	T	TG	56.25	LowCoverage	AC=2;AF=1.00;AN=2;DP=4;FS=0.000;MLEAC=2;MLEAF=1.00;MQ=60.00;QD=14.06;SOR=1.179	GT:AD:DP:GQ:PL	1/1:0,3:3:9:93,9,0
HYBRID_SCAFFOLD_Super-Scaffold_54|quiver|pilon	1413229	.	T	TG	85	LowCoverage	AC=2;AF=1.00;AN=2;DP=4;FS=0.000;MLEAC=2;MLEAF=1.00;MQ=60.00;QD=21.25;SOR=3.258	GT:AD:DP:GQ:PL	1/1:0,4:4:12:122,12,0
HYBRID_SCAFFOLD_Super-Scaffold_54|quiver|pilon	1491759	.	GCA	G	113.73	PASS	AC=1;AF=0.500;AN=2;BaseQRankSum=-1.457;ClippingRankSum=-0.391;DP=55;FS=0.000;MLEAC=1;MLEAF=0.500;MQ=59.13;MQRankSum=0.036;QD=2.07;ReadPosRankSum=0.178;SOR=0.425	GT:AD:DP:GQ:PL	0/1:22,9:31:99:151,0,441
HYBRID_SCAFFOLD_Super-Scaffold_54|quiver|pilon	1494408	.	GGT	G	142.73	PASS	AC=1;AF=0.500;AN=2;BaseQRankSum=-0.039;ClippingRankSum=-0.065;DP=81;FS=1.384;MLEAC=1;MLEAF=0.500;MQ=57.62;MQRankSum=-0.299;QD=1.76;ReadPosRankSum=1.870;SOR=0.941	GT:AD:DP:GQ:PL	0/1:37,10:47:99:180,0,1065
HYBRID_SCAFFOLD_Super-Scaffold_54|quiver|pilon	1495799	.	GGT	G	36.73	LowQD;LowQual	AC=1;AF=0.500;AN=2;BaseQRankSum=-2.332;ClippingRankSum=1.399;DP=50;FS=6.327;MLEAC=1;MLEAF=0.500;MQ=58.83;MQRankSum=-0.689;QD=0.73;ReadPosRankSum=1.666;SOR=0.078	GT:AD:DP:GQ:PL	0/1:32,5:37:74:74,0,1067
HYBRID_SCAFFOLD_Super-Scaffold_54|quiver|pilon	1512960	.	T	TA	42.25	LowQual	AC=2;AF=1.00;AN=2;DP=7;FS=0.000;MLEAC=2;MLEAF=1.00;MQ=60.00;QD=6.04;SOR=1.179	GT:AD:DP:GQ:PL	1/1:0,3:3:9:79,9,0
HYBRID_SCAFFOLD_Super-Scaffold_54|quiver|pilon	1542894	.	CGT	C	133.73	PASS	AC=1;AF=0.500;AN=2;BaseQRankSum=-0.635;ClippingRankSum=-0.167;DP=30;FS=0.000;MLEAC=1;MLEAF=0.500;MQ=60.00;MQRankSum=-0.501;QD=4.46;ReadPosRankSum=-1.480;SOR=0.693	GT:AD:DP:GQ:PL	0/1:16,7:23:99:171,0,468
HYBRID_SCAFFOLD_Super-Scaffold_54|quiver|pilon	1570982	.	T	TG	90	LowCoverage	AC=2;AF=1.00;AN=2;DP=4;FS=0.000;MLEAC=2;MLEAF=1.00;MQ=60.00;QD=22.50;SOR=1.609	GT:AD:DP:GQ:PL	1/1:0,4:4:12:127,12,0
HYBRID_SCAFFOLD_Super-Scaffold_54|quiver|pilon	1622622	.	A	AC	57.25	LowCoverage	AC=2;AF=1.00;AN=2;DP=3;FS=0.000;MLEAC=2;MLEAF=1.00;MQ=60.00;QD=19.08;SOR=1.179	GT:AD:DP:GQ:PL	1/1:0,3:3:9:94,9,0
HYBRID_SCAFFOLD_Super-Scaffold_54|quiver|pilon	1710969	.	A	G	97.77	PASS	AC=1;AF=0.500;AN=2;BaseQRankSum=-0.818;ClippingRankSum=-1.203;DP=19;FS=13.030;MLEAC=1;MLEAF=0.500;MQ=51.11;MQRankSum=-1.107;QD=5.15;ReadPosRankSum=-2.069;SOR=1.139	GT:AD:DP:GQ:PL	0/1:8,9:17:99:126,0,170
HYBRID_SCAFFOLD_Super-Scaffold_54|quiver|pilon	1740642	.	C	A	31.82	LowQual	AC=1;AF=0.500;AN=2;BaseQRankSum=1.754;ClippingRankSum=0.550;DP=8;FS=3.680;MLEAC=1;MLEAF=0.500;MQ=60.00;MQRankSum=-0.937;QD=3.98;ReadPosRankSum=-1.754;SOR=0.086	GT:AD:DP:GQ:PL	0/1:4,3:7:19:60,0,19
HYBRID_SCAFFOLD_Super-Scaffold_54|quiver|pilon	1741966	.	G	A	37.74	LowCoverage;LowQual	AC=2;AF=1.00;AN=2;DP=2;FS=0.000;MLEAC=2;MLEAF=1.00;MQ=60.00;QD=18.87;SOR=2.303	GT:AD:DP:GQ:PL	1/1:0,2:2:6:65,6,0
HYBRID_SCAFFOLD_Super-Scaffold_54|quiver|pilon	1756121	.	GCA	G	137.73	PASS	AC=1;AF=0.500;AN=2;BaseQRankSum=0.996;ClippingRankSum=-0.275;DP=56;FS=3.867;MLEAC=1;MLEAF=0.500;MQ=60.00;MQRankSum=-0.618;QD=2.46;ReadPosRankSum=-0.053;SOR=1.479	GT:AD:DP:GQ:PL	0/1:29,9:38:99:175,0,799
HYBRID_SCAFFOLD_Super-Scaffold_54|quiver|pilon	1763559	.	CT	C	37.25	LowQual	AC=2;AF=1.00;AN=2;DP=6;FS=0.000;MLEAC=2;MLEAF=1.00;MQ=60.00;QD=6.21;SOR=1.179	GT:AD:DP:GQ:PL	1/1:0,3:3:9:74,9,0
HYBRID_SCAFFOLD_Super-Scaffold_54|quiver|pilon	1830940	.	G	GC	49.25	LowCoverage;LowQual	AC=2;AF=1.00;AN=2;DP=3;FS=0.000;MLEAC=2;MLEAF=1.00;MQ=60.00;QD=16.42;SOR=2.833	GT:AD:DP:GQ:PL	1/1:0,3:3:9:86,9,0
HYBRID_SCAFFOLD_Super-Scaffold_54|quiver|pilon	1879394	.	GGAA	G	286.52	PASS	AC=1;AF=0.500;AN=2;BaseQRankSum=0.348;ClippingRankSum=1.044;DP=25;FS=0.000;MLEAC=1;MLEAF=0.500;MQ=60.00;MQRankSum=-0.696;QD=11.46;ReadPosRankSum=-0.696;SOR=0.307	GT:AD:DP:GQ:PL	0/1:1,9:10:7:323,0,7
HYBRID_SCAFFOLD_Super-Scaffold_54|quiver|pilon	1904470	.	CGT	C	41.73	LowQual	AC=1;AF=0.500;AN=2;BaseQRankSum=2.017;ClippingRankSum=0.421;DP=19;FS=3.680;MLEAC=1;MLEAF=0.500;MQ=60.00;MQRankSum=0.421;QD=2.20;ReadPosRankSum=1.300;SOR=3.258	GT:AD:DP:GQ:PL	0/1:4,4:8:79:79,0,84
HYBRID_SCAFFOLD_Super-Scaffold_54|quiver|pilon	1908384	.	T	TC	93	LowCoverage	AC=2;AF=1.00;AN=2;DP=4;FS=0.000;MLEAC=2;MLEAF=1.00;MQ=60.00;QD=23.25;SOR=3.258	GT:AD:DP:GQ:PL	1/1:0,4:4:12:130,12,0
HYBRID_SCAFFOLD_Super-Scaffold_54|quiver|pilon	1926075	.	A	G	39.77	LowQual	AC=1;AF=0.500;AN=2;BaseQRankSum=-1.351;ClippingRankSum=-1.422;DP=24;FS=0.000;MLEAC=1;MLEAF=0.500;MQ=57.87;MQRankSum=-3.412;QD=1.66;ReadPosRankSum=1.919;SOR=0.957	GT:AD:DP:GQ:PL	0/1:19,5:24:68:68,0,615
HYBRID_SCAFFOLD_Super-Scaffold_54|quiver|pilon	1949951	.	C	CA	48.25	LowCoverage;LowQual	AC=2;AF=1.00;AN=2;DP=4;FS=0.000;MLEAC=2;MLEAF=1.00;MQ=60.00;QD=12.06;SOR=1.179	GT:AD:DP:GQ:PL	1/1:0,3:3:9:85,9,0
HYBRID_SCAFFOLD_Super-Scaffold_54|quiver|pilon	1956433	.	G	GA	33.25	LowQual	AC=2;AF=1.00;AN=2;DP=8;FS=0.000;MLEAC=2;MLEAF=1.00;MQ=60.00;QD=4.16;SOR=1.179	GT:AD:DP:GQ:PL	1/1:0,3:3:9:70,9,0
HYBRID_SCAFFOLD_Super-Scaffold_54|quiver|pilon	2039294	.	T	TC	149.80	PASS	AC=2;AF=1.00;AN=2;DP=6;FS=0.000;MLEAC=2;MLEAF=1.00;MQ=48.18;QD=24.97;SOR=3.912	GT:AD:DP:GQ:PL	1/1:0,6:6:18:187,18,0
HYBRID_SCAFFOLD_Super-Scaffold_54|quiver|pilon	2140386	.	G	GA	51	PASS	AC=2;AF=1.00;AN=2;DP=6;FS=0.000;MLEAC=2;MLEAF=1.00;MQ=60.00;QD=8.50;SOR=1.609	GT:AD:DP:GQ:PL	1/1:0,4:4:12:88,12,0
HYBRID_SCAFFOLD_Super-Scaffold_54|quiver|pilon	2176988	.	ATG	A	94.73	PASS	AC=1;AF=0.500;AN=2;BaseQRankSum=-0.234;ClippingRankSum=-0.140;DP=19;FS=18.921;MLEAC=1;MLEAF=0.500;MQ=57.20;MQRankSum=-2.014;QD=4.99;ReadPosRankSum=-0.553;SOR=3.898	GT:AD:DP:GQ:PL	0/1:12,6:18:99:132,0,466
HYBRID_SCAFFOLD_Super-Scaffold_54|quiver|pilon	2181310	.	A	AT	89	LowCoverage	AC=2;AF=1.00;AN=2;DP=4;FS=0.000;MLEAC=2;MLEAF=1.00;MQ=60.00;QD=22.25;SOR=3.258	GT:AD:DP:GQ:PL	1/1:0,4:4:12:126,12,0
HYBRID_SCAFFOLD_Super-Scaffold_54|quiver|pilon	2184262	.	T	TG	87	LowCoverage	AC=2;AF=1.00;AN=2;DP=4;FS=0.000;MLEAC=2;MLEAF=1.00;MQ=60.00;QD=21.75;SOR=1.609	GT:AD:DP:GQ:PL	1/1:0,4:4:12:124,12,0
HYBRID_SCAFFOLD_Super-Scaffold_54|quiver|pilon	2195801	.	T	TC	56.25	LowCoverage	AC=2;AF=1.00;AN=2;DP=3;FS=0.000;MLEAC=2;MLEAF=1.00;MQ=60.00;QD=18.75;SOR=2.833	GT:AD:DP:GQ:PL	1/1:0,3:3:9:93,9,0
HYBRID_SCAFFOLD_Super-Scaffold_54|quiver|pilon	2237262	.	G	GGA	69.25	PASS	AC=2;AF=1.00;AN=2;DP=5;FS=0.000;MLEAC=2;MLEAF=1.00;MQ=62.13;QD=13.85;SOR=2.833	GT:AD:DP:GQ:PL	1/1:0,3:3:9:106,9,0
HYBRID_SCAFFOLD_Super-Scaffold_54|quiver|pilon	2243879	.	T	TC	93	LowCoverage	AC=2;AF=1.00;AN=2;DP=4;FS=0.000;MLEAC=2;MLEAF=1.00;MQ=60.00;QD=23.25;SOR=3.258	GT:AD:DP:GQ:PL	1/1:0,4:4:12:130,12,0
HYBRID_SCAFFOLD_Super-Scaffold_54|quiver|pilon	2354804	.	GT	G	41.25	LowQual	AC=2;AF=1.00;AN=2;DP=5;FS=0.000;MLEAC=2;MLEAF=1.00;MQ=60.00;QD=8.25;SOR=1.179	GT:AD:DP:GQ:PL	1/1:0,3:3:9:78,9,0
HYBRID_SCAFFOLD_Super-Scaffold_54|quiver|pilon	2385942	.	GGAAAAGAAAAAGAAAAAGAAAAAGAAAAA	G	58.73	PASS	AC=1;AF=0.500;AN=2;BaseQRankSum=0.731;ClippingRankSum=-0.731;DP=8;FS=3.979;MLEAC=1;MLEAF=0.500;MQ=57.88;MQRankSum=0.731;QD=7.34;ReadPosRankSum=0.731;SOR=1.447	GT:AD:DP:GQ:PL	0/1:1,4:5:96:96,0,172
HYBRID_SCAFFOLD_Super-Scaffold_54|quiver|pilon	2396633	.	A	AG	136.80	PASS	AC=2;AF=1.00;AN=2;DP=7;FS=0.000;MLEAC=2;MLEAF=1.00;MQ=60.00;QD=19.54;SOR=2.303	GT:AD:DP:GQ:PL	1/1:0,6:6:18:174,18,0
HYBRID_SCAFFOLD_Super-Scaffold_54|quiver|pilon	2450905	.	CAG	C	34.73	LowQual	AC=1;AF=0.500;AN=2;BaseQRankSum=-0.566;ClippingRankSum=0.382;DP=15;FS=0.000;MLEAC=1;MLEAF=0.500;MQ=60.00;MQRankSum=0.978;QD=2.32;ReadPosRankSum=-0.715;SOR=1.179	GT:AD:DP:GQ:PL	0/1:8,3:11:72:72,0,237
HYBRID_SCAFFOLD_Super-Scaffold_54|quiver|pilon	2500027	.	G	GC	34.84	LowQual	AC=1;AF=0.500;AN=2;BaseQRankSum=-0.727;ClippingRankSum=0.727;DP=9;FS=0.000;MLEAC=1;MLEAF=0.500;MQ=60.00;MQRankSum=0.727;QD=3.87;ReadPosRankSum=0.727;SOR=1.609	GT:AD:DP:GQ:PL	0/1:1,3:4:16:72,0,16
HYBRID_SCAFFOLD_Super-Scaffold_54|quiver|pilon	2594109	.	C	CT	30.25	LowCoverage;LowQual	AC=2;AF=1.00;AN=2;DP=4;FS=0.000;MLEAC=2;MLEAF=1.00;MQ=60.00;QD=7.56;SOR=1.179	GT:AD:DP:GQ:PL	1/1:0,3:3:9:67,9,0
HYBRID_SCAFFOLD_Super-Scaffold_54|quiver|pilon	2625961	.	A	AC	125.87	PASS	AC=2;AF=1.00;AN=2;DP=6;FS=0.000;MLEAC=2;MLEAF=1.00;MQ=60.00;QD=20.98;SOR=1.022	GT:AD:DP:GQ:PL	1/1:0,5:5:15:163,15,0
HYBRID_SCAFFOLD_Super-Scaffold_54|quiver|pilon	2700877	.	G	GA	31.84	LowQual	AC=1;AF=0.500;AN=2;BaseQRankSum=0.727;ClippingRankSum=0.727;DP=5;FS=0.000;MLEAC=1;MLEAF=0.500;MQ=60.00;MQRankSum=0.727;QD=6.37;ReadPosRankSum=-0.727;SOR=0.916	GT:AD:DP:GQ:PL	0/1:1,3:4:16:69,0,16
HYBRID_SCAFFOLD_Super-Scaffold_54|quiver|pilon	2710730	.	T	TG	61.25	PASS	AC=2;AF=1.00;AN=2;DP=5;FS=0.000;MLEAC=2;MLEAF=1.00;MQ=60.00;QD=12.25;SOR=2.833	GT:AD:DP:GQ:PL	1/1:0,3:3:9:98,9,0
HYBRID_SCAFFOLD_Super-Scaffold_54|quiver|pilon	2730025	.	TGA	T	48.73	LowQual	AC=1;AF=0.500;AN=2;BaseQRankSum=1.031;ClippingRankSum=-1.516;DP=29;FS=0.000;MLEAC=1;MLEAF=0.500;MQ=60.00;MQRankSum=0.667;QD=1.68;ReadPosRankSum=-0.546;SOR=0.260	GT:AD:DP:GQ:PL	0/1:12,4:16:86:86,0,342
HYBRID_SCAFFOLD_Super-Scaffold_54|quiver|pilon	2768635	.	G	A	249.77	PASS	AC=1;AF=0.500;AN=2;BaseQRankSum=-1.333;ClippingRankSum=-1.395;DP=27;FS=1.804;MLEAC=1;MLEAF=0.500;MQ=60.00;MQRankSum=-0.217;QD=9.25;ReadPosRankSum=0.651;SOR=1.179	GT:AD:DP:GQ:PL	0/1:13,10:23:99:278,0,407
HYBRID_SCAFFOLD_Super-Scaffold_54|quiver|pilon	2769367	.	C	T	224.77	PASS	AC=1;AF=0.500;AN=2;BaseQRankSum=0.337;ClippingRankSum=0.765;DP=25;FS=0.000;MLEAC=1;MLEAF=0.500;MQ=60.00;MQRankSum=-0.276;QD=8.99;ReadPosRankSum=-2.664;SOR=0.648	GT:AD:DP:GQ:PL	0/1:16,8:24:99:253,0,534
HYBRID_SCAFFOLD_Super-Scaffold_54|quiver|pilon	2769427	.	C	T	94.77	PASS	AC=1;AF=0.500;AN=2;BaseQRankSum=-0.509;ClippingRankSum=0.231;DP=19;FS=0.000;MLEAC=1;MLEAF=0.500;MQ=59.30;MQRankSum=-1.250;QD=4.99;ReadPosRankSum=-0.602;SOR=0.495	GT:AD:DP:GQ:PL	0/1:14,5:19:99:123,0,529
HYBRID_SCAFFOLD_Super-Scaffold_54|quiver|pilon	2769464	.	T	C	97.77	SnpCluster	AC=1;AF=0.500;AN=2;BaseQRankSum=1.529;ClippingRankSum=-1.755;DP=17;FS=6.597;MLEAC=1;MLEAF=0.500;MQ=59.56;MQRankSum=-0.057;QD=5.75;ReadPosRankSum=-0.057;SOR=0.061	GT:AD:DP:GQ:PL	0/1:13,4:17:99:126,0,556
HYBRID_SCAFFOLD_Super-Scaffold_54|quiver|pilon	2769465	.	G	T	97.77	SnpCluster	AC=1;AF=0.500;AN=2;BaseQRankSum=-0.510;ClippingRankSum=-1.076;DP=17;FS=6.597;MLEAC=1;MLEAF=0.500;MQ=59.56;MQRankSum=1.189;QD=5.75;ReadPosRankSum=-0.623;SOR=0.061	GT:AD:DP:GQ:PL	0/1:13,4:17:99:126,0,556
HYBRID_SCAFFOLD_Super-Scaffold_54|quiver|pilon	2769468	.	C	T	97.77	SnpCluster	AC=1;AF=0.500;AN=2;BaseQRankSum=1.221;ClippingRankSum=-1.009;DP=18;FS=2.735;MLEAC=1;MLEAF=0.500;MQ=59.58;MQRankSum=0.053;QD=5.43;ReadPosRankSum=-0.690;SOR=0.105	GT:AD:DP:GQ:PL	0/1:14,4:18:99:126,0,556
HYBRID_SCAFFOLD_Super-Scaffold_54|quiver|pilon	2770977	.	C	T	523.77	PASS	AC=1;AF=0.500;AN=2;BaseQRankSum=2.525;ClippingRankSum=-0.314;DP=53;FS=14.502;MLEAC=1;MLEAF=0.500;MQ=59.05;MQRankSum=0.657;QD=9.88;ReadPosRankSum=-0.600;SOR=2.712	GT:AD:DP:GQ:PL	0/1:36,17:53:99:552,0,1209
HYBRID_SCAFFOLD_Super-Scaffold_54|quiver|pilon	2770993	.	T	G	589.77	PASS	AC=1;AF=0.500;AN=2;BaseQRankSum=2.099;ClippingRankSum=1.019;DP=50;FS=13.859;MLEAC=1;MLEAF=0.500;MQ=58.52;MQRankSum=-0.140;QD=11.80;ReadPosRankSum=-0.080;SOR=2.409	GT:AD:DP:GQ:PL	0/1:31,19:50:99:618,0,1047
HYBRID_SCAFFOLD_Super-Scaffold_54|quiver|pilon	2771002	.	T	TC	654.73	PASS	AC=1;AF=0.500;AN=2;BaseQRankSum=-0.871;ClippingRankSum=0.441;DP=49;FS=6.465;MLEAC=1;MLEAF=0.500;MQ=57.95;MQRankSum=-0.420;QD=13.36;ReadPosRankSum=1.151;SOR=0.193	GT:AD:DP:GQ:PL	0/1:20,27:47:99:692,0,801
HYBRID_SCAFFOLD_Super-Scaffold_54|quiver|pilon	2771019	.	G	A	638.77	PASS	AC=1;AF=0.500;AN=2;BaseQRankSum=0.869;ClippingRankSum=-0.672;DP=54;FS=12.766;MLEAC=1;MLEAF=0.500;MQ=58.15;MQRankSum=-0.457;QD=11.83;ReadPosRankSum=-0.349;SOR=2.068	GT:AD:DP:GQ:PL	0/1:34,20:54:99:667,0,1388
HYBRID_SCAFFOLD_Super-Scaffold_54|quiver|pilon	2771029	.	G	A	641.77	PASS	AC=1;AF=0.500;AN=2;BaseQRankSum=0.950;ClippingRankSum=0.981;DP=42;FS=3.432;MLEAC=1;MLEAF=0.500;MQ=57.61;MQRankSum=-1.962;QD=15.28;ReadPosRankSum=3.311;SOR=1.328	GT:AD:DP:GQ:PL	0/1:33,9:42:99:670,0,1347
HYBRID_SCAFFOLD_Super-Scaffold_54|quiver|pilon	2771031	.	C	A	287.77	PASS	AC=1;AF=0.500;AN=2;BaseQRankSum=0.398;ClippingRankSum=0.736;DP=42;FS=3.432;MLEAC=1;MLEAF=0.500;MQ=57.61;MQRankSum=-1.717;QD=6.85;ReadPosRankSum=3.096;SOR=1.328	GT:AD:DP:GQ:PL	0/1:33,9:42:99:316,0,1356
HYBRID_SCAFFOLD_Super-Scaffold_54|quiver|pilon	2771043	.	C	T	301.77	PASS	AC=1;AF=0.500;AN=2;BaseQRankSum=-2.332;ClippingRankSum=-1.696;DP=40;FS=14.004;MLEAC=1;MLEAF=0.500;MQ=57.48;MQRankSum=-1.090;QD=7.54;ReadPosRankSum=-0.212;SOR=1.680	GT:AD:DP:GQ:PL	0/1:29,11:40:99:330,0,1052
HYBRID_SCAFFOLD_Super-Scaffold_54|quiver|pilon	2771054	.	C	T	503.77	PASS	AC=1;AF=0.500;AN=2;BaseQRankSum=-2.635;ClippingRankSum=-1.575;DP=40;FS=11.385;MLEAC=1;MLEAF=0.500;MQ=57.48;MQRankSum=-1.363;QD=12.59;ReadPosRankSum=-0.757;SOR=2.467	GT:AD:DP:GQ:PL	0/1:29,11:40:99:532,0,1213
HYBRID_SCAFFOLD_Super-Scaffold_54|quiver|pilon	2771060	.	A	C	474.77	PASS	AC=1;AF=0.500;AN=2;BaseQRankSum=-0.096;ClippingRankSum=1.113;DP=41;FS=10.186;MLEAC=1;MLEAF=0.500;MQ=57.55;MQRankSum=0.179;QD=11.58;ReadPosRankSum=-2.378;SOR=2.290	GT:AD:DP:GQ:PL	0/1:27,14:41:99:503,0,1069
HYBRID_SCAFFOLD_Super-Scaffold_54|quiver|pilon	2771079	.	G	A	749.77	PASS	AC=1;AF=0.500;AN=2;BaseQRankSum=-0.178;ClippingRankSum=-0.344;DP=45;FS=4.517;MLEAC=1;MLEAF=0.500;MQ=60.00;MQRankSum=-0.130;QD=16.66;ReadPosRankSum=-1.197;SOR=1.147	GT:AD:DP:GQ:PL	0/1:29,16:45:99:778,0,1181
HYBRID_SCAFFOLD_Super-Scaffold_54|quiver|pilon	2771088	.	G	A	707.77	PASS	AC=1;AF=0.500;AN=2;BaseQRankSum=0.920;ClippingRankSum=1.208;DP=46;FS=1.113;MLEAC=1;MLEAF=0.500;MQ=60.00;MQRankSum=-0.366;QD=15.39;ReadPosRankSum=-0.809;SOR=0.892	GT:AD:DP:GQ:PL	0/1:26,20:46:99:736,0,1049
HYBRID_SCAFFOLD_Super-Scaffold_54|quiver|pilon	2771101	.	C	T	733.77	PASS	AC=1;AF=0.500;AN=2;BaseQRankSum=1.450;ClippingRankSum=0.788;DP=45;FS=1.154;MLEAC=1;MLEAF=0.500;MQ=60.00;MQRankSum=0.857;QD=16.31;ReadPosRankSum=1.245;SOR=0.834	GT:AD:DP:GQ:PL	0/1:25,20:45:99:762,0,1015
HYBRID_SCAFFOLD_Super-Scaffold_54|quiver|pilon	2771105	.	G	T	742.77	PASS	AC=1;AF=0.500;AN=2;BaseQRankSum=-1.398;ClippingRankSum=-1.373;DP=42;FS=0.000;MLEAC=1;MLEAF=0.500;MQ=60.00;MQRankSum=0.264;QD=17.68;ReadPosRankSum=0.567;SOR=0.551	GT:AD:DP:GQ:PL	0/1:22,20:42:99:771,0,901
HYBRID_SCAFFOLD_Super-Scaffold_54|quiver|pilon	2771271	.	C	A	565.77	PASS	AC=1;AF=0.500;AN=2;BaseQRankSum=1.293;ClippingRankSum=0.122;DP=27;FS=8.975;MLEAC=1;MLEAF=0.500;MQ=58.90;MQRankSum=0.073;QD=20.95;ReadPosRankSum=0.854;SOR=2.448	GT:AD:DP:GQ:PL	0/1:12,15:27:99:594,0,623
HYBRID_SCAFFOLD_Super-Scaffold_54|quiver|pilon	2771280	.	C	T	571.77	PASS	AC=1;AF=0.500;AN=2;BaseQRankSum=2.191;ClippingRankSum=1.414;DP=25;FS=7.132;MLEAC=1;MLEAF=0.500;MQ=58.81;MQRankSum=-0.416;QD=22.87;ReadPosRankSum=2.080;SOR=2.448	GT:AD:DP:GQ:PL	0/1:10,15:25:99:600,0,549
HYBRID_SCAFFOLD_Super-Scaffold_54|quiver|pilon	2771297	.	C	A	716.77	PASS	AC=1;AF=0.500;AN=2;BaseQRankSum=0.397;ClippingRankSum=0.833;DP=32;FS=5.488;MLEAC=1;MLEAF=0.500;MQ=59.07;MQRankSum=0.198;QD=22.40;ReadPosRankSum=0.595;SOR=1.447	GT:AD:DP:GQ:PL	0/1:11,21:32:99:745,0,297
HYBRID_SCAFFOLD_Super-Scaffold_54|quiver|pilon	2771356	.	C	T	584.77	PASS	AC=1;AF=0.500;AN=2;BaseQRankSum=-1.242;ClippingRankSum=1.907;DP=34;FS=7.887;MLEAC=1;MLEAF=0.500;MQ=60.00;MQRankSum=0.087;QD=17.20;ReadPosRankSum=0.717;SOR=1.648	GT:AD:DP:GQ:PL	0/1:14,20:34:99:613,0,428
HYBRID_SCAFFOLD_Super-Scaffold_54|quiver|pilon	2771406	.	G	A	583.77	PASS	AC=1;AF=0.500;AN=2;BaseQRankSum=2.916;ClippingRankSum=1.708;DP=34;FS=7.319;MLEAC=1;MLEAF=0.500;MQ=60.00;MQRankSum=-0.086;QD=17.17;ReadPosRankSum=0.604;SOR=1.541	GT:AD:DP:GQ:PL	0/1:18,16:34:99:612,0,672
HYBRID_SCAFFOLD_Super-Scaffold_54|quiver|pilon	2771423	.	G	T	542.77	PASS	AC=1;AF=0.500;AN=2;BaseQRankSum=1.732;ClippingRankSum=0.022;DP=29;FS=3.352;MLEAC=1;MLEAF=0.500;MQ=60.00;MQRankSum=1.031;QD=18.72;ReadPosRankSum=-0.943;SOR=1.061	GT:AD:DP:GQ:PL	0/1:16,13:29:99:571,0,675
HYBRID_SCAFFOLD_Super-Scaffold_54|quiver|pilon	2772085	.	C	T	421.77	PASS	AC=1;AF=0.500;AN=2;BaseQRankSum=1.129;ClippingRankSum=1.173;DP=29;FS=1.585;MLEAC=1;MLEAF=0.500;MQ=60.00;MQRankSum=0.465;QD=14.54;ReadPosRankSum=-0.199;SOR=1.140	GT:AD:DP:GQ:PL	0/1:17,12:29:99:450,0,714
HYBRID_SCAFFOLD_Super-Scaffold_54|quiver|pilon	2772101	.	A	C	543.77	PASS	AC=1;AF=0.500;AN=2;BaseQRankSum=-0.535;ClippingRankSum=1.052;DP=34;FS=1.459;MLEAC=1;MLEAF=0.500;MQ=60.00;MQRankSum=0.017;QD=15.99;ReadPosRankSum=1.604;SOR=1.085	GT:AD:DP:GQ:PL	0/1:18,16:34:99:572,0,684
HYBRID_SCAFFOLD_Super-Scaffold_54|quiver|pilon	2772176	.	G	A	762.77	PASS	AC=1;AF=0.500;AN=2;BaseQRankSum=-0.668;ClippingRankSum=0.304;DP=43;FS=8.887;MLEAC=1;MLEAF=0.500;MQ=59.98;MQRankSum=0.085;QD=17.74;ReadPosRankSum=0.960;SOR=1.524	GT:AD:DP:GQ:PL	0/1:21,22:43:99:791,0,756
HYBRID_SCAFFOLD_Super-Scaffold_54|quiver|pilon	2772217	.	A	G	544.77	PASS	AC=1;AF=0.500;AN=2;BaseQRankSum=0.902;ClippingRankSum=1.006;DP=34;FS=3.093;MLEAC=1;MLEAF=0.500;MQ=59.97;MQRankSum=0.555;QD=16.02;ReadPosRankSum=-0.902;SOR=0.957	GT:AD:DP:GQ:PL	0/1:19,15:34:99:573,0,740
HYBRID_SCAFFOLD_Super-Scaffold_54|quiver|pilon	2772220	.	A	G	544.77	PASS	AC=1;AF=0.500;AN=2;BaseQRankSum=0.307;ClippingRankSum=-2.151;DP=33;FS=5.188;MLEAC=1;MLEAF=0.500;MQ=59.97;MQRankSum=0.597;QD=16.51;ReadPosRankSum=-2.260;SOR=0.910	GT:AD:DP:GQ:PL	0/1:18,15:33:99:573,0,740
HYBRID_SCAFFOLD_Super-Scaffold_54|quiver|pilon	2772924	.	C	T	551.77	PASS	AC=1;AF=0.500;AN=2;BaseQRankSum=1.587;ClippingRankSum=-0.757;DP=50;FS=1.202;MLEAC=1;MLEAF=0.500;MQ=60.00;MQRankSum=-0.674;QD=11.04;ReadPosRankSum=-1.835;SOR=0.446	GT:AD:DP:GQ:PL	0/1:31,18:49:99:580,0,1011
HYBRID_SCAFFOLD_Super-Scaffold_54|quiver|pilon	2774574	.	G	A	406.77	PASS	AC=1;AF=0.500;AN=2;BaseQRankSum=0.494;ClippingRankSum=0.889;DP=36;FS=5.209;MLEAC=1;MLEAF=0.500;MQ=60.00;MQRankSum=-0.593;QD=11.30;ReadPosRankSum=1.153;SOR=1.579	GT:AD:DP:GQ:PL	0/1:23,13:36:99:435,0,768
HYBRID_SCAFFOLD_Super-Scaffold_54|quiver|pilon	2775781	.	T	C	170.77	PASS	AC=1;AF=0.500;AN=2;BaseQRankSum=1.959;ClippingRankSum=0.894;DP=34;FS=3.873;MLEAC=1;MLEAF=0.500;MQ=58.91;MQRankSum=-1.576;QD=5.02;ReadPosRankSum=0.809;SOR=0.661	GT:AD:DP:GQ:PL	0/1:27,7:34:99:199,0,1009
HYBRID_SCAFFOLD_Super-Scaffold_54|quiver|pilon	2775793	.	C	A	190.77	PASS	AC=1;AF=0.500;AN=2;BaseQRankSum=-0.147;ClippingRankSum=0.490;DP=30;FS=0.000;MLEAC=1;MLEAF=0.500;MQ=58.76;MQRankSum=-0.736;QD=6.36;ReadPosRankSum=1.373;SOR=0.882	GT:AD:DP:GQ:PL	0/1:23,7:30:99:219,0,1561
HYBRID_SCAFFOLD_Super-Scaffold_54|quiver|pilon	2775794	.	G	A	190.77	PASS	AC=1;AF=0.500;AN=2;BaseQRankSum=-0.775;ClippingRankSum=-1.915;DP=32;FS=0.000;MLEAC=1;MLEAF=0.500;MQ=58.84;MQRankSum=-0.866;QD=5.96;ReadPosRankSum=1.687;SOR=0.853	GT:AD:DP:GQ:PL	0/1:25,7:32:99:219,0,1561
HYBRID_SCAFFOLD_Super-Scaffold_54|quiver|pilon	2775822	.	G	T	287.77	PASS	AC=1;AF=0.500;AN=2;BaseQRankSum=0.484;ClippingRankSum=0.109;DP=39;FS=5.217;MLEAC=1;MLEAF=0.500;MQ=59.53;MQRankSum=0.296;QD=7.38;ReadPosRankSum=1.264;SOR=1.146	GT:AD:DP:GQ:PL	0/1:28,11:39:99:316,0,994
HYBRID_SCAFFOLD_Super-Scaffold_54|quiver|pilon	2777653	.	G	C	229.77	PASS	AC=1;AF=0.500;AN=2;BaseQRankSum=-0.127;ClippingRankSum=0.211;DP=20;FS=0.000;MLEAC=1;MLEAF=0.500;MQ=60.00;MQRankSum=0.380;QD=11.49;ReadPosRankSum=0.465;SOR=0.804	GT:AD:DP:GQ:PL	0/1:12,7:19:99:258,0,757
HYBRID_SCAFFOLD_Super-Scaffold_54|quiver|pilon	2777654	.	A	G	229.77	PASS	AC=1;AF=0.500;AN=2;BaseQRankSum=0.127;ClippingRankSum=-0.803;DP=20;FS=0.000;MLEAC=1;MLEAF=0.500;MQ=60.00;MQRankSum=0.380;QD=11.49;ReadPosRankSum=1.056;SOR=0.804	GT:AD:DP:GQ:PL	0/1:12,7:19:99:258,0,757
HYBRID_SCAFFOLD_Super-Scaffold_54|quiver|pilon	2779943	.	C	T	665.77	PASS	AC=1;AF=0.500;AN=2;BaseQRankSum=-2.175;ClippingRankSum=-1.930;DP=64;FS=5.060;MLEAC=1;MLEAF=0.500;MQ=59.57;MQRankSum=-1.156;QD=10.40;ReadPosRankSum=-0.313;SOR=0.693	GT:AD:DP:GQ:PL	0/1:37,27:64:99:694,0,1205
HYBRID_SCAFFOLD_Super-Scaffold_54|quiver|pilon	2780016	.	C	T	525.77	PASS	AC=1;AF=0.500;AN=2;BaseQRankSum=1.365;ClippingRankSum=0.432;DP=46;FS=2.678;MLEAC=1;MLEAF=0.500;MQ=56.51;MQRankSum=-5.621;QD=11.43;ReadPosRankSum=2.207;SOR=1.276	GT:AD:DP:GQ:PL	0/1:29,17:46:99:554,0,894
HYBRID_SCAFFOLD_Super-Scaffold_54|quiver|pilon	2780046	.	G	T	703.77	PASS	AC=1;AF=0.500;AN=2;BaseQRankSum=-0.980;ClippingRankSum=-0.196;DP=41;FS=1.204;MLEAC=1;MLEAF=0.500;MQ=56.66;MQRankSum=-4.092;QD=17.17;ReadPosRankSum=0.771;SOR=0.655	GT:AD:DP:GQ:PL	0/1:22,19:41:99:732,0,862
HYBRID_SCAFFOLD_Super-Scaffold_54|quiver|pilon	2780047	.	C	G	703.77	PASS	AC=1;AF=0.500;AN=2;BaseQRankSum=0.484;ClippingRankSum=-0.275;DP=41;FS=1.204;MLEAC=1;MLEAF=0.500;MQ=56.66;MQRankSum=-4.510;QD=17.17;ReadPosRankSum=2.444;SOR=0.655	GT:AD:DP:GQ:PL	0/1:22,19:41:99:732,0,862
HYBRID_SCAFFOLD_Super-Scaffold_54|quiver|pilon	2781375	.	G	C	270.77	PASS	AC=1;AF=0.500;AN=2;BaseQRankSum=0.551;ClippingRankSum=-0.791;DP=29;FS=10.089;MLEAC=1;MLEAF=0.500;MQ=59.28;MQRankSum=-0.791;QD=9.34;ReadPosRankSum=-1.031;SOR=2.876	GT:AD:DP:GQ:PL	0/1:18,10:28:99:299,0,578
HYBRID_SCAFFOLD_Super-Scaffold_54|quiver|pilon	2781391	.	G	A	301.77	PASS	AC=1;AF=0.500;AN=2;BaseQRankSum=2.564;ClippingRankSum=-0.119;DP=25;FS=4.100;MLEAC=1;MLEAF=0.500;MQ=59.16;MQRankSum=-0.894;QD=12.07;ReadPosRankSum=0.477;SOR=1.890	GT:AD:DP:GQ:PL	0/1:15,9:24:99:330,0,848
HYBRID_SCAFFOLD_Super-Scaffold_54|quiver|pilon	2781395	.	G	A	298.77	PASS	AC=1;AF=0.500;AN=2;BaseQRankSum=1.727;ClippingRankSum=-0.368;DP=26;FS=6.402;MLEAC=1;MLEAF=0.500;MQ=59.19;MQRankSum=-1.217;QD=11.49;ReadPosRankSum=1.217;SOR=2.093	GT:AD:DP:GQ:PL	0/1:16,9:25:99:327,0,888
HYBRID_SCAFFOLD_Super-Scaffold_54|quiver|pilon	2781407	.	G	C	274.77	PASS	AC=1;AF=0.500;AN=2;BaseQRankSum=2.601;ClippingRankSum=-1.693;DP=22;FS=7.701;MLEAC=1;MLEAF=0.500;MQ=60.00;MQRankSum=0.537;QD=12.49;ReadPosRankSum=1.528;SOR=1.764	GT:AD:DP:GQ:PL	0/1:11,8:19:99:303,0,709
HYBRID_SCAFFOLD_Super-Scaffold_54|quiver|pilon	2781410	.	TG	T	265.73	PASS	AC=1;AF=0.500;AN=2;BaseQRankSum=3.262;ClippingRankSum=-1.032;DP=22;FS=7.701;MLEAC=1;MLEAF=0.500;MQ=60.00;MQRankSum=-1.693;QD=12.08;ReadPosRankSum=1.445;SOR=1.764	GT:AD:DP:GQ:PL	0/1:11,8:19:99:303,0,709
HYBRID_SCAFFOLD_Super-Scaffold_54|quiver|pilon	2815969	.	GGT	G	44.73	LowQD;LowQual	AC=1;AF=0.500;AN=2;BaseQRankSum=-1.505;ClippingRankSum=-0.675;DP=41;FS=2.032;MLEAC=1;MLEAF=0.500;MQ=60.00;MQRankSum=1.194;QD=1.09;ReadPosRankSum=-0.415;SOR=1.414	GT:AD:DP:GQ:PL	0/1:27,5:32:82:82,0,857
HYBRID_SCAFFOLD_Super-Scaffold_54|quiver|pilon	2820723	.	T	TG	79	LowCoverage	AC=2;AF=1.00;AN=2;DP=4;FS=0.000;MLEAC=2;MLEAF=1.00;MQ=60.00;QD=19.75;SOR=0.693	GT:AD:DP:GQ:PL	1/1:0,4:4:12:116,12,0
HYBRID_SCAFFOLD_Super-Scaffold_54|quiver|pilon	2867196	.	T	TA	54.94	PASS	AC=1;AF=0.500;AN=2;BaseQRankSum=-0.731;ClippingRankSum=-0.731;DP=9;FS=3.979;MLEAC=1;MLEAF=0.500;MQ=60.00;MQRankSum=-0.731;QD=6.10;ReadPosRankSum=0.731;SOR=1.447	GT:AD:DP:GQ:PL	0/1:1,4:5:13:92,0,13
HYBRID_SCAFFOLD_Super-Scaffold_54|quiver|pilon	2941200	.	T	TG	48.25	LowQual	AC=2;AF=1.00;AN=2;DP=6;FS=0.000;MLEAC=2;MLEAF=1.00;MQ=60.00;QD=8.04;SOR=1.179	GT:AD:DP:GQ:PL	1/1:0,3:3:9:85,9,0
HYBRID_SCAFFOLD_Super-Scaffold_54|quiver|pilon	3027232	.	AGT	A	57.73	PASS	AC=1;AF=0.500;AN=2;BaseQRankSum=0.000;ClippingRankSum=0.000;DP=13;FS=3.136;MLEAC=1;MLEAF=0.500;MQ=58.03;MQRankSum=0.550;QD=4.44;ReadPosRankSum=1.300;SOR=1.492	GT:AD:DP:GQ:PL	0/1:3,4:7:74:95,0,74
HYBRID_SCAFFOLD_Super-Scaffold_54|quiver|pilon	3063528	.	A	G	502.77	PASS	AC=1;AF=0.500;AN=2;BaseQRankSum=-0.043;ClippingRankSum=1.044;DP=87;FS=3.735;MLEAC=1;MLEAF=0.500;MQ=36.61;MQRankSum=2.931;QD=5.78;ReadPosRankSum=2.702;SOR=0.491	GT:AD:DP:GQ:PL	0/1:43,21:64:99:531,0,1347
HYBRID_SCAFFOLD_Super-Scaffold_54|quiver|pilon	3063530	.	A	G	504.77	PASS	AC=1;AF=0.500;AN=2;BaseQRankSum=-0.086;ClippingRankSum=-1.244;DP=86;FS=3.735;MLEAC=1;MLEAF=0.500;MQ=36.76;MQRankSum=3.060;QD=5.87;ReadPosRankSum=2.690;SOR=0.491	GT:AD:DP:GQ:PL	0/1:43,21:64:99:533,0,1345
HYBRID_SCAFFOLD_Super-Scaffold_54|quiver|pilon	3063549	.	C	T	407.77	PASS	AC=1;AF=0.500;AN=2;BaseQRankSum=-0.891;ClippingRankSum=0.305;DP=69;FS=2.736;MLEAC=1;MLEAF=0.500;MQ=40.11;MQRankSum=1.500;QD=5.91;ReadPosRankSum=1.622;SOR=0.764	GT:AD:DP:GQ:PL	0/1:28,16:44:99:436,0,812
HYBRID_SCAFFOLD_Super-Scaffold_54|quiver|pilon	3072631	.	A	AC	115.87	PASS	AC=2;AF=1.00;AN=2;DP=5;FS=0.000;MLEAC=2;MLEAF=1.00;MQ=60.00;QD=23.17;SOR=1.022	GT:AD:DP:GQ:PL	1/1:0,5:5:15:153,15,0
HYBRID_SCAFFOLD_Super-Scaffold_54|quiver|pilon	3132813	.	C	CCCTT	417.73	PASS	AC=1;AF=0.500;AN=2;BaseQRankSum=1.678;ClippingRankSum=-0.691;DP=20;FS=5.304;MLEAC=1;MLEAF=0.500;MQ=58.33;MQRankSum=-1.875;QD=20.89;ReadPosRankSum=1.480;SOR=3.442	GT:AD:DP:GQ:PL	0/1:2,11:13:39:455,0,39
HYBRID_SCAFFOLD_Super-Scaffold_54|quiver|pilon	3133149	.	A	AC	75	PASS	AC=2;AF=1.00;AN=2;DP=7;FS=0.000;MLEAC=2;MLEAF=1.00;MQ=60.00;QD=10.71;SOR=3.258	GT:AD:DP:GQ:PL	1/1:0,4:4:12:112,12,0
HYBRID_SCAFFOLD_Super-Scaffold_54|quiver|pilon	3175275	.	C	CG	36.82	LowQual	AC=1;AF=0.500;AN=2;BaseQRankSum=0.727;ClippingRankSum=0.727;DP=11;FS=0.000;MLEAC=1;MLEAF=0.500;MQ=60.00;MQRankSum=0.727;QD=3.35;ReadPosRankSum=0.727;SOR=1.609	GT:AD:DP:GQ:PL	0/1:1,3:4:17:74,0,17
HYBRID_SCAFFOLD_Super-Scaffold_54|quiver|pilon	3187602	.	TAC	T	40.73	LowQual	AC=1;AF=0.500;AN=2;BaseQRankSum=0.573;ClippingRankSum=-1.001;DP=9;FS=0.000;MLEAC=1;MLEAF=0.500;MQ=60.00;MQRankSum=0.248;QD=4.53;ReadPosRankSum=0.248;SOR=0.593	GT:AD:DP:GQ:PL	0/1:6,3:9:78:78,0,176
HYBRID_SCAFFOLD_Super-Scaffold_54|quiver|pilon	3191835	.	T	C	37.77	LowQD;LowQual	AC=1;AF=0.500;AN=2;BaseQRankSum=-1.879;ClippingRankSum=0.320;DP=48;FS=33.995;MLEAC=1;MLEAF=0.500;MQ=56.46;MQRankSum=-2.129;QD=0.79;ReadPosRankSum=-1.016;SOR=3.415	GT:AD:DP:GQ:PL	0/1:32,11:43:66:66,0,680
HYBRID_SCAFFOLD_Super-Scaffold_54|quiver|pilon	3227963	.	TGAGA	T	31.73	LowQual	AC=1;AF=0.500;AN=2;BaseQRankSum=-0.922;ClippingRankSum=-1.495;DP=16;FS=3.680;MLEAC=1;MLEAF=0.500;MQ=49.80;MQRankSum=0.922;QD=1.98;ReadPosRankSum=-0.198;SOR=2.258	GT:AD:DP:GQ:PL	0/1:5,2:7:69:69,0,135
HYBRID_SCAFFOLD_Super-Scaffold_54|quiver|pilon	3229374	.	CTG	C	129.73	PASS	AC=1;AF=0.500;AN=2;BaseQRankSum=0.371;ClippingRankSum=0.206;DP=27;FS=8.817;MLEAC=1;MLEAF=0.500;MQ=59.06;MQRankSum=0.619;QD=4.80;ReadPosRankSum=-0.570;SOR=0.052	GT:AD:DP:GQ:PL	0/1:14,6:20:99:167,0,404
HYBRID_SCAFFOLD_Super-Scaffold_54|quiver|pilon	3247797	.	C	CA	33.25	LowQual	AC=2;AF=1.00;AN=2;DP=6;FS=0.000;MLEAC=2;MLEAF=1.00;MQ=60.00;QD=5.54;SOR=2.833	GT:AD:DP:GQ:PL	1/1:0,3:3:9:70,9,0
HYBRID_SCAFFOLD_Super-Scaffold_54|quiver|pilon	3271689	.	GCA	G	218.73	PASS	AC=1;AF=0.500;AN=2;BaseQRankSum=0.515;ClippingRankSum=-0.166;DP=101;FS=0.000;MLEAC=1;MLEAF=0.500;MQ=60.02;MQRankSum=-0.626;QD=2.17;ReadPosRankSum=1.628;SOR=0.699	GT:AD:DP:GQ:PL	0/1:54,13:67:99:256,0,1609
HYBRID_SCAFFOLD_Super-Scaffold_54|quiver|pilon	3278112	.	CTG	C	93.73	PASS	AC=1;AF=0.500;AN=2;BaseQRankSum=-0.167;ClippingRankSum=-0.433;DP=35;FS=1.875;MLEAC=1;MLEAF=0.500;MQ=59.94;MQRankSum=0.233;QD=2.68;ReadPosRankSum=-0.184;SOR=1.329	GT:AD:DP:GQ:PL	0/1:18,6:24:99:131,0,495
HYBRID_SCAFFOLD_Super-Scaffold_54|quiver|pilon	3302536	.	GCA	G	139.73	PASS	AC=1;AF=0.500;AN=2;BaseQRankSum=-0.930;ClippingRankSum=-0.355;DP=53;FS=3.546;MLEAC=1;MLEAF=0.500;MQ=60.00;MQRankSum=-0.761;QD=2.64;ReadPosRankSum=-1.478;SOR=1.055	GT:AD:DP:GQ:PL	0/1:32,8:40:99:177,0,1031
HYBRID_SCAFFOLD_Super-Scaffold_54|quiver|pilon	3374672	.	G	GC	47.25	LowCoverage;LowQual	AC=2;AF=1.00;AN=2;DP=4;FS=0.000;MLEAC=2;MLEAF=1.00;MQ=60.00;QD=11.81;SOR=2.833	GT:AD:DP:GQ:PL	1/1:0,3:3:9:84,9,0
HYBRID_SCAFFOLD_Super-Scaffold_55|quiver|pilon	3647	.	C	T	49.77	LowQual	AC=1;AF=0.500;AN=2;BaseQRankSum=-0.956;ClippingRankSum=1.517;DP=8;FS=4.260;MLEAC=1;MLEAF=0.500;MQ=31.96;MQRankSum=1.920;QD=6.22;ReadPosRankSum=-1.920;SOR=2.833	GT:AD:DP:GQ:PL	0/1:3,5:8:56:78,0,56
HYBRID_SCAFFOLD_Super-Scaffold_55|quiver|pilon	43360	.	T	TTG	96.82	PASS	AC=2;AF=1.00;AN=2;DP=8;FS=0.000;MLEAC=2;MLEAF=1.00;MQ=63.93;QD=12.10;SOR=1.609	GT:AD:DP:GQ:PL	1/1:0,6:6:17:134,17,0
HYBRID_SCAFFOLD_Super-Scaffold_55|quiver|pilon	58123	.	G	C	32.78	LowCoverage;LowQual	AC=1;AF=0.500;AN=2;BaseQRankSum=-0.736;ClippingRankSum=0.736;DP=3;FS=0.000;MLEAC=1;MLEAF=0.500;MQ=42.90;MQRankSum=-0.736;QD=10.93;ReadPosRankSum=0.736;SOR=0.223	GT:AD:DP:GQ:PL	0/1:1,2:3:29:61,0,29
HYBRID_SCAFFOLD_Super-Scaffold_55|quiver|pilon	67473	.	C	CTAA	48.70	LowQual	AC=2;AF=1.00;AN=2;DP=5;FS=0.000;MLEAC=2;MLEAF=1.00;MQ=60.00;QD=9.74;SOR=2.303	GT:AD:DP:GQ:PL	1/1:0,2:2:6:85,6,0
HYBRID_SCAFFOLD_Super-Scaffold_55|quiver|pilon	134713	.	GGT	G	33.73	LowQual	AC=1;AF=0.500;AN=2;BaseQRankSum=0.358;ClippingRankSum=0.358;DP=16;FS=0.000;MLEAC=1;MLEAF=0.500;MQ=60.00;MQRankSum=1.231;QD=2.11;ReadPosRankSum=1.231;SOR=1.022	GT:AD:DP:GQ:PL	0/1:2,3:5:40:71,0,40
HYBRID_SCAFFOLD_Super-Scaffold_55|quiver|pilon	142645	.	C	A	37.77	LowQual	AC=1;AF=0.500;AN=2;BaseQRankSum=1.415;ClippingRankSum=0.593;DP=23;FS=11.690;MLEAC=1;MLEAF=0.500;MQ=51.37;MQRankSum=-1.324;QD=1.64;ReadPosRankSum=1.689;SOR=2.793	GT:AD:DP:GQ:PL	0/1:20,3:23:66:66,0,831
HYBRID_SCAFFOLD_Super-Scaffold_55|quiver|pilon	142654	.	G	C	31.77	LowQD;LowQual	AC=1;AF=0.500;AN=2;BaseQRankSum=-0.794;ClippingRankSum=0.460;DP=25;FS=11.442;MLEAC=1;MLEAF=0.500;MQ=50.56;MQRankSum=-1.547;QD=1.27;ReadPosRankSum=2.718;SOR=2.795	GT:AD:DP:GQ:PL	0/1:22,3:25:60:60,0,915
HYBRID_SCAFFOLD_Super-Scaffold_55|quiver|pilon	142656	.	G	C	31.77	LowQD;LowQual	AC=1;AF=0.500;AN=2;BaseQRankSum=0.460;ClippingRankSum=0.209;DP=25;FS=11.442;MLEAC=1;MLEAF=0.500;MQ=50.56;MQRankSum=-1.213;QD=1.27;ReadPosRankSum=2.718;SOR=2.795	GT:AD:DP:GQ:PL	0/1:22,3:25:60:60,0,915
HYBRID_SCAFFOLD_Super-Scaffold_55|quiver|pilon	151586	.	TAC	T	52.73	PASS	AC=1;AF=0.500;AN=2;BaseQRankSum=0.365;ClippingRankSum=-1.036;DP=23;FS=0.000;MLEAC=1;MLEAF=0.500;MQ=59.75;MQRankSum=0.741;QD=2.29;ReadPosRankSum=0.922;SOR=0.368	GT:AD:DP:GQ:PL	0/1:6,4:10:90:90,0,131
HYBRID_SCAFFOLD_Super-Scaffold_55|quiver|pilon	179476	.	A	G	137.77	PASS	AC=1;AF=0.500;AN=2;BaseQRankSum=0.350;ClippingRankSum=0.350;DP=21;FS=2.236;MLEAC=1;MLEAF=0.500;MQ=35.09;MQRankSum=-0.662;QD=6.56;ReadPosRankSum=0.272;SOR=0.233	GT:AD:DP:GQ:PL	0/1:15,6:21:99:166,0,502
HYBRID_SCAFFOLD_Super-Scaffold_55|quiver|pilon	179490	.	C	G	97.77	PASS	AC=1;AF=0.500;AN=2;BaseQRankSum=0.053;ClippingRankSum=-0.478;DP=18;FS=0.000;MLEAC=1;MLEAF=0.500;MQ=34.97;MQRankSum=-1.646;QD=5.43;ReadPosRankSum=-1.434;SOR=0.105	GT:AD:DP:GQ:PL	0/1:14,4:18:99:126,0,831
HYBRID_SCAFFOLD_Super-Scaffold_55|quiver|pilon	179497	.	C	A	94.77	PASS	AC=1;AF=0.500;AN=2;BaseQRankSum=0.950;ClippingRankSum=-0.350;DP=19;FS=0.000;MLEAC=1;MLEAF=0.500;MQ=35.02;MQRankSum=-1.550;QD=4.99;ReadPosRankSum=0.850;SOR=0.093	GT:AD:DP:GQ:PL	0/1:15,4:19:99:123,0,872
HYBRID_SCAFFOLD_Super-Scaffold_55|quiver|pilon	180496	.	A	T	49.77	LowCoverage;LowQual	AC=1;AF=0.500;AN=2;BaseQRankSum=1.026;ClippingRankSum=-1.026;DP=4;FS=0.000;MLEAC=1;MLEAF=0.500;MQ=33.97;MQRankSum=-1.026;QD=12.44;ReadPosRankSum=1.026;SOR=2.303	GT:AD:DP:GQ:PL	0/1:2,2:4:78:78,0,148
HYBRID_SCAFFOLD_Super-Scaffold_55|quiver|pilon	180503	.	T	C	49.77	LowCoverage;LowQual	AC=1;AF=0.500;AN=2;BaseQRankSum=1.026;ClippingRankSum=0.000;DP=4;FS=0.000;MLEAC=1;MLEAF=0.500;MQ=33.97;MQRankSum=-1.026;QD=12.44;ReadPosRankSum=1.026;SOR=2.303	GT:AD:DP:GQ:PL	0/1:2,2:4:78:78,0,148
HYBRID_SCAFFOLD_Super-Scaffold_55|quiver|pilon	338718	.	AAC	A	47.73	LowQual	AC=1;AF=0.500;AN=2;BaseQRankSum=-0.369;ClippingRankSum=0.580;DP=27;FS=0.000;MLEAC=1;MLEAF=0.500;MQ=59.63;MQRankSum=-0.158;QD=1.77;ReadPosRankSum=0.184;SOR=0.437	GT:AD:DP:GQ:PL	0/1:12,5:17:85:85,0,277
HYBRID_SCAFFOLD_Super-Scaffold_55|quiver|pilon	346279	.	T	TG	60.90	PASS	AC=1;AF=0.500;AN=2;BaseQRankSum=-0.731;ClippingRankSum=-0.731;DP=15;FS=0.000;MLEAC=1;MLEAF=0.500;MQ=60.00;MQRankSum=0.731;QD=4.06;ReadPosRankSum=0.731;SOR=0.693	GT:AD:DP:GQ:PL	0/1:1,4:5:14:98,0,14
HYBRID_SCAFFOLD_Super-Scaffold_55|quiver|pilon	355095	.	G	GTT	179.87	PASS	AC=2;AF=1.00;AN=2;DP=6;FS=0.000;MLEAC=2;MLEAF=1.00;MQ=32.52;QD=29.98;SOR=1.022	GT:AD:DP:GQ:PL	1/1:0,5:5:15:217,15,0
HYBRID_SCAFFOLD_Super-Scaffold_55|quiver|pilon	355617	.	T	TA	34.71	LowCoverage;LowQual	AC=2;AF=1.00;AN=2;DP=2;FS=0.000;MLEAC=2;MLEAF=1.00;MQ=46.82;QD=17.35;SOR=2.303	GT:AD:DP:GQ:PL	1/1:0,2:2:6:71,6,0
HYBRID_SCAFFOLD_Super-Scaffold_55|quiver|pilon	355820	.	G	A	62.74	LowCoverage	AC=2;AF=1.00;AN=2;DP=2;FS=0.000;MLEAC=2;MLEAF=1.00;MQ=31.69;QD=31.37;SOR=2.303	GT:AD:DP:GQ:PL	1/1:0,2:2:6:90,6,0
HYBRID_SCAFFOLD_Super-Scaffold_55|quiver|pilon	355837	.	T	C	62.74	LowCoverage	AC=2;AF=1.00;AN=2;DP=2;FS=0.000;MLEAC=2;MLEAF=1.00;MQ=31.69;QD=31.37;SOR=2.303	GT:AD:DP:GQ:PL	1/1:0,2:2:6:90,6,0
HYBRID_SCAFFOLD_Super-Scaffold_55|quiver|pilon	356024	.	C	A	166.28	PASS	AC=1;AF=0.500;AN=2;BaseQRankSum=-0.736;ClippingRankSum=0.736;DP=6;FS=4.771;MLEAC=1;MLEAF=0.500;MQ=42.83;MQRankSum=0.736;QD=27.71;ReadPosRankSum=-0.736;SOR=1.872	GT:AD:DP:GQ:PL	0/1:1,5:6:9:194,0,9
HYBRID_SCAFFOLD_Super-Scaffold_55|quiver|pilon	356060	.	G	C	124.77	PASS	AC=1;AF=0.500;AN=2;BaseQRankSum=-0.361;ClippingRankSum=-0.876;DP=9;FS=21.004;MLEAC=1;MLEAF=0.500;MQ=36.83;MQRankSum=1.307;QD=13.86;ReadPosRankSum=2.219;SOR=3.220	GT:AD:DP:GQ:PL	0/1:5,4:9:99:153,0,201
HYBRID_SCAFFOLD_Super-Scaffold_55|quiver|pilon	356062	.	A	G	124.77	PASS	AC=1;AF=0.500;AN=2;BaseQRankSum=0.876;ClippingRankSum=0.361;DP=9;FS=21.004;MLEAC=1;MLEAF=0.500;MQ=36.83;MQRankSum=1.652;QD=13.86;ReadPosRankSum=1.307;SOR=3.220	GT:AD:DP:GQ:PL	0/1:5,4:9:99:153,0,201
HYBRID_SCAFFOLD_Super-Scaffold_3566|quiver|pilon	10422	.	AATAG	A	188.84	PASS	AC=2;AF=1.00;AN=2;DP=26;FS=0.000;MLEAC=2;MLEAF=1.00;MQ=60.10;QD=7.26;SOR=1.981	GT:AD:DP:GQ:PL	1/1:0,5:5:16:226,16,0
HYBRID_SCAFFOLD_Super-Scaffold_3566|quiver|pilon	47165	.	C	CT	42.25	LowCoverage;LowQual	AC=2;AF=1.00;AN=2;DP=4;FS=0.000;MLEAC=2;MLEAF=1.00;MQ=60.00;QD=10.56;SOR=1.179	GT:AD:DP:GQ:PL	1/1:0,3:3:9:79,9,0
HYBRID_SCAFFOLD_Super-Scaffold_3566|quiver|pilon	161268	.	T	TA	85	PASS	AC=2;AF=1.00;AN=2;DP=5;FS=0.000;MLEAC=2;MLEAF=1.00;MQ=60.00;QD=17.00;SOR=3.258	GT:AD:DP:GQ:PL	1/1:0,4:4:12:122,12,0
HYBRID_SCAFFOLD_Super-Scaffold_3566|quiver|pilon	171308	.	CT	C	48.25	LowCoverage;LowQual	AC=2;AF=1.00;AN=2;DP=4;FS=0.000;MLEAC=2;MLEAF=1.00;MQ=60.00;QD=12.06;SOR=2.833	GT:AD:DP:GQ:PL	1/1:0,3:3:9:85,9,0
HYBRID_SCAFFOLD_Super-Scaffold_3566|quiver|pilon	183091	.	A	AG	55.25	LowCoverage	AC=2;AF=1.00;AN=2;DP=4;FS=0.000;MLEAC=2;MLEAF=1.00;MQ=60.00;QD=13.81;SOR=2.833	GT:AD:DP:GQ:PL	1/1:0,3:3:9:92,9,0
HYBRID_SCAFFOLD_Super-Scaffold_3566|quiver|pilon	218079	.	C	A	48.77	LowQual	AC=1;AF=0.500;AN=2;BaseQRankSum=1.868;ClippingRankSum=0.000;DP=14;FS=10.170;MLEAC=1;MLEAF=0.500;MQ=41.09;MQRankSum=-1.713;QD=3.48;ReadPosRankSum=-1.401;SOR=2.797	GT:AD:DP:GQ:PL	0/1:11,3:14:77:77,0,334
HYBRID_SCAFFOLD_Super-Scaffold_3566|quiver|pilon	218104	.	G	A	114.77	PASS	AC=1;AF=0.500;AN=2;BaseQRankSum=1.361;ClippingRankSum=-0.371;DP=20;FS=12.882;MLEAC=1;MLEAF=0.500;MQ=36.78;MQRankSum=-1.856;QD=5.74;ReadPosRankSum=0.289;SOR=3.912	GT:AD:DP:GQ:PL	0/1:14,6:20:99:143,0,446
HYBRID_SCAFFOLD_Super-Scaffold_3566|quiver|pilon	218291	.	C	A	144.77	PASS	AC=1;AF=0.500;AN=2;BaseQRankSum=-1.133;ClippingRankSum=1.133;DP=10;FS=0.000;MLEAC=1;MLEAF=0.500;MQ=29.82;MQRankSum=0.365;QD=14.48;ReadPosRankSum=-1.568;SOR=1.085	GT:AD:DP:GQ:PL	0/1:4,6:10:99:173,0,103
HYBRID_SCAFFOLD_Super-Scaffold_3566|quiver|pilon	495452	.	A	G	71.03	LowCoverage	AC=2;AF=1.00;AN=2;DP=4;FS=0.000;MLEAC=2;MLEAF=1.00;MQ=60.00;QD=17.76;SOR=0.693	GT:AD:DP:GQ:PL	1/1:0,4:4:12:99,12,0
HYBRID_SCAFFOLD_Super-Scaffold_3566|quiver|pilon	496082	.	C	CAAT	179.87	PASS	AC=2;AF=1.00;AN=2;DP=12;FS=0.000;MLEAC=2;MLEAF=1.00;MQ=60.90;QD=14.99;SOR=1.022	GT:AD:DP:GQ:PL	1/1:0,5:5:15:217,15,0
HYBRID_SCAFFOLD_Super-Scaffold_3566|quiver|pilon	535122	.	C	CA	71.73	PASS	AC=1;AF=0.500;AN=2;BaseQRankSum=-1.495;ClippingRankSum=-0.922;DP=13;FS=0.000;MLEAC=1;MLEAF=0.500;MQ=60.00;MQRankSum=0.198;QD=5.52;ReadPosRankSum=1.495;SOR=1.609	GT:AD:DP:GQ:PL	0/1:2,5:7:31:109,0,31
HYBRID_SCAFFOLD_Super-Scaffold_3566|quiver|pilon	561428	.	T	A	172.77	PASS	AC=1;AF=0.500;AN=2;BaseQRankSum=-2.964;ClippingRankSum=0.269;DP=26;FS=0.000;MLEAC=1;MLEAF=0.500;MQ=37.82;MQRankSum=-3.503;QD=6.64;ReadPosRankSum=2.210;SOR=0.646	GT:AD:DP:GQ:PL	0/1:17,9:26:99:201,0,615
HYBRID_SCAFFOLD_Super-Scaffold_3566|quiver|pilon	569830	.	G	GCTT	36.70	LowQual	AC=2;AF=1.00;AN=2;DP=17;FS=0.000;MLEAC=2;MLEAF=1.00;MQ=51.36;QD=2.16;SOR=0.693	GT:AD:DP:GQ:PL	1/1:0,2:2:6:73,6,0
HYBRID_SCAFFOLD_Super-Scaffold_3566|quiver|pilon	584936	.	C	G	40.74	LowCoverage;LowQual	AC=2;AF=1.00;AN=2;DP=2;FS=0.000;MLEAC=2;MLEAF=1.00;MQ=30.99;QD=20.37;SOR=2.303	GT:AD:DP:GQ:PL	1/1:0,2:2:6:68,6,0
HYBRID_SCAFFOLD_Super-Scaffold_3566|quiver|pilon	585212	.	T	A	41.77	LowQual	AC=1;AF=0.500;AN=2;BaseQRankSum=-1.109;ClippingRankSum=-0.185;DP=12;FS=0.000;MLEAC=1;MLEAF=0.500;MQ=33.08;MQRankSum=0.740;QD=3.48;ReadPosRankSum=0.925;SOR=1.179	GT:AD:DP:GQ:PL	0/1:9,3:12:70:70,0,276
HYBRID_SCAFFOLD_Super-Scaffold_3566|quiver|pilon	586244	.	G	A	34.77	LowQual	AC=1;AF=0.500;AN=2;BaseQRankSum=-0.720;ClippingRankSum=-0.720;DP=6;FS=0.000;MLEAC=1;MLEAF=0.500;MQ=38.59;MQRankSum=0.000;QD=5.79;ReadPosRankSum=0.720;SOR=0.307	GT:AD:DP:GQ:PL	0/1:4,2:6:63:63,0,154
HYBRID_SCAFFOLD_Super-Scaffold_3566|quiver|pilon	586440	.	T	A	157.77	PASS	AC=1;AF=0.500;AN=2;BaseQRankSum=-0.140;ClippingRankSum=0.700;DP=28;FS=17.486;MLEAC=1;MLEAF=0.500;MQ=38.98;MQRankSum=-0.980;QD=5.63;ReadPosRankSum=2.827;SOR=3.902	GT:AD:DP:GQ:PL	0/1:22,6:28:99:186,0,1154
HYBRID_SCAFFOLD_Super-Scaffold_3566|quiver|pilon	586442	.	A	G	157.77	PASS	AC=1;AF=0.500;AN=2;BaseQRankSum=1.895;ClippingRankSum=1.137;DP=27;FS=17.975;MLEAC=1;MLEAF=0.500;MQ=39.02;MQRankSum=-0.029;QD=5.84;ReadPosRankSum=2.654;SOR=3.900	GT:AD:DP:GQ:PL	0/1:21,6:27:99:186,0,1154
HYBRID_SCAFFOLD_Super-Scaffold_3566|quiver|pilon	586463	.	G	T	136.77	PASS	AC=1;AF=0.500;AN=2;BaseQRankSum=2.830;ClippingRankSum=-0.517;DP=26;FS=18.266;MLEAC=1;MLEAF=0.500;MQ=39.19;MQRankSum=-0.213;QD=5.26;ReadPosRankSum=1.734;SOR=3.898	GT:AD:DP:GQ:PL	0/1:20,6:26:99:165,0,700
HYBRID_SCAFFOLD_Super-Scaffold_3566|quiver|pilon	588644	.	C	CG	224.77	PASS	AC=2;AF=1.00;AN=2;DP=7;FS=0.000;MLEAC=2;MLEAF=1.00;MQ=55.20;QD=32.11;SOR=0.941	GT:AD:DP:GQ:PL	1/1:0,7:7:21:262,21,0
HYBRID_SCAFFOLD_Super-Scaffold_3566|quiver|pilon	588692	.	G	GC	164.87	PASS	AC=2;AF=1.00;AN=2;DP=5;FS=0.000;MLEAC=2;MLEAF=1.00;MQ=52.92;QD=32.97;SOR=3.611	GT:AD:DP:GQ:PL	1/1:0,5:5:15:202,15,0
HYBRID_SCAFFOLD_Super-Scaffold_3566|quiver|pilon	649801	.	A	T	52.77	PASS	AC=1;AF=0.500;AN=2;BaseQRankSum=1.437;ClippingRankSum=0.085;DP=13;FS=3.041;MLEAC=1;MLEAF=0.500;MQ=45.49;MQRankSum=-2.620;QD=4.06;ReadPosRankSum=1.775;SOR=2.215	GT:AD:DP:GQ:PL	0/1:10,3:13:81:81,0,343
HYBRID_SCAFFOLD_Super-Scaffold_3566|quiver|pilon	715945	.	T	TG	54.25	PASS	AC=2;AF=1.00;AN=2;DP=5;FS=0.000;MLEAC=2;MLEAF=1.00;MQ=60.00;QD=10.85;SOR=2.833	GT:AD:DP:GQ:PL	1/1:0,3:3:9:91,9,0
HYBRID_SCAFFOLD_Super-Scaffold_3566|quiver|pilon	715959	.	T	TG	56.25	LowCoverage	AC=2;AF=1.00;AN=2;DP=4;FS=0.000;MLEAC=2;MLEAF=1.00;MQ=60.00;QD=14.06;SOR=2.833	GT:AD:DP:GQ:PL	1/1:0,3:3:9:93,9,0
HYBRID_SCAFFOLD_Super-Scaffold_56|quiver|pilon	6334	.	CA	C	43.73	LowQual	AC=1;AF=0.500;AN=2;BaseQRankSum=-1.036;ClippingRankSum=0.741;DP=15;FS=0.000;MLEAC=1;MLEAF=0.500;MQ=60.00;MQRankSum=-0.633;QD=2.92;ReadPosRankSum=-0.365;SOR=0.693	GT:AD:DP:GQ:PL	0/1:6,4:10:81:81,0,131
HYBRID_SCAFFOLD_Super-Scaffold_56|quiver|pilon	19511	.	AGT	A	33.73	LowQual	AC=1;AF=0.500;AN=2;BaseQRankSum=0.358;ClippingRankSum=0.358;DP=17;FS=0.000;MLEAC=1;MLEAF=0.500;MQ=60.00;MQRankSum=0.358;QD=1.98;ReadPosRankSum=0.358;SOR=1.179	GT:AD:DP:GQ:PL	0/1:2,3:5:40:71,0,40
HYBRID_SCAFFOLD_Super-Scaffold_56|quiver|pilon	50850	.	ACT	A	60.74	PASS	AC=1;AF=0.500;AN=2;BaseQRankSum=0.922;ClippingRankSum=0.198;DP=17;FS=0.000;MLEAC=1;MLEAF=0.500;MQ=55.94;MQRankSum=-1.495;QD=3.57;ReadPosRankSum=-0.198;SOR=0.527	GT:AD:DP:GQ:PL	0/1:2,5:7:28:98,0,28
HYBRID_SCAFFOLD_Super-Scaffold_56|quiver|pilon	70132	.	CTG	C	45.73	LowQual	AC=1;AF=0.500;AN=2;BaseQRankSum=-0.283;ClippingRankSum=0.170;DP=24;FS=0.000;MLEAC=1;MLEAF=0.500;MQ=60.00;MQRankSum=-1.189;QD=1.91;ReadPosRankSum=0.788;SOR=0.569	GT:AD:DP:GQ:PL	0/1:13,4:17:83:83,0,355
HYBRID_SCAFFOLD_Super-Scaffold_56|quiver|pilon	96014	.	T	G	155.77	PASS	AC=1;AF=0.500;AN=2;BaseQRankSum=0.337;ClippingRankSum=-1.107;DP=18;FS=4.752;MLEAC=1;MLEAF=0.500;MQ=57.15;MQRankSum=-0.914;QD=8.65;ReadPosRankSum=-0.818;SOR=0.132	GT:AD:DP:GQ:PL	0/1:9,8:17:99:184,0,189
HYBRID_SCAFFOLD_Super-Scaffold_56|quiver|pilon	102300	.	GTA	G	53.73	PASS	AC=1;AF=0.500;AN=2;BaseQRankSum=-1.537;ClippingRankSum=0.406;DP=7;FS=0.000;MLEAC=1;MLEAF=0.500;MQ=60.00;MQRankSum=-1.537;QD=7.68;ReadPosRankSum=-0.358;SOR=0.991	GT:AD:DP:GQ:PL	0/1:3,3:6:89:91,0,89
HYBRID_SCAFFOLD_Super-Scaffold_56|quiver|pilon	122339	.	AAC	A	112.73	PASS	AC=1;AF=0.500;AN=2;BaseQRankSum=0.845;ClippingRankSum=-0.087;DP=34;FS=2.050;MLEAC=1;MLEAF=0.500;MQ=58.72;MQRankSum=-0.262;QD=3.32;ReadPosRankSum=0.760;SOR=1.483	GT:AD:DP:GQ:PL	0/1:17,8:25:99:150,0,371
HYBRID_SCAFFOLD_Super-Scaffold_56|quiver|pilon	125891	.	G	GTCT	142.90	PASS	AC=2;AF=1.00;AN=2;DP=20;FS=0.000;MLEAC=2;MLEAF=1.00;MQ=57.90;QD=7.15;SOR=3.611	GT:AD:DP:GQ:PL	1/1:0,5:5:14:180,14,0
HYBRID_SCAFFOLD_Super-Scaffold_56|quiver|pilon	132213	.	T	TC	105.87	PASS	AC=2;AF=1.00;AN=2;DP=7;FS=0.000;MLEAC=2;MLEAF=1.00;MQ=60.00;QD=15.12;SOR=1.981	GT:AD:DP:GQ:PL	1/1:0,5:5:15:143,15,0
HYBRID_SCAFFOLD_Super-Scaffold_56|quiver|pilon	195471	.	T	TA	69	PASS	AC=2;AF=1.00;AN=2;DP=7;FS=0.000;MLEAC=2;MLEAF=1.00;MQ=60.00;QD=9.86;SOR=1.609	GT:AD:DP:GQ:PL	1/1:0,4:4:12:106,12,0
HYBRID_SCAFFOLD_Super-Scaffold_56|quiver|pilon	345681	.	T	C	53.77	PASS	AC=1;AF=0.500;AN=2;BaseQRankSum=0.550;ClippingRankSum=-0.937;DP=7;FS=0.000;MLEAC=1;MLEAF=0.500;MQ=30.90;MQRankSum=0.550;QD=7.68;ReadPosRankSum=0.550;SOR=0.495	GT:AD:DP:GQ:PL	0/1:4,3:7:82:82,0,106
HYBRID_SCAFFOLD_Super-Scaffold_56|quiver|pilon	345772	.	C	T	67.77	PASS	AC=1;AF=0.500;AN=2;BaseQRankSum=-0.322;ClippingRankSum=0.956;DP=8;FS=3.332;MLEAC=1;MLEAF=0.500;MQ=28.65;MQRankSum=0.684;QD=8.47;ReadPosRankSum=0.322;SOR=2.303	GT:AD:DP:GQ:PL	0/1:5,3:8:96:96,0,255
HYBRID_SCAFFOLD_Super-Scaffold_56|quiver|pilon	345781	.	C	T	43.77	LowQual	AC=1;AF=0.500;AN=2;BaseQRankSum=-0.720;ClippingRankSum=0.720;DP=6;FS=0.000;MLEAC=1;MLEAF=0.500;MQ=30.39;MQRankSum=0.720;QD=7.29;ReadPosRankSum=0.720;SOR=1.179	GT:AD:DP:GQ:PL	0/1:4,2:6:72:72,0,236
HYBRID_SCAFFOLD_Super-Scaffold_56|quiver|pilon	348528	.	T	TAGA	130.79	PASS	AC=1;AF=0.500;AN=2;BaseQRankSum=-0.742;ClippingRankSum=-0.742;DP=12;FS=0.000;MLEAC=1;MLEAF=0.500;MQ=52.04;MQRankSum=-0.742;QD=10.90;ReadPosRankSum=0.742;SOR=1.179	GT:AD:DP:GQ:PL	0/1:1,6:7:19:168,0,19
HYBRID_SCAFFOLD_Super-Scaffold_56|quiver|pilon	397058	.	C	CTAGA	231.80	PASS	AC=2;AF=1.00;AN=2;DP=11;FS=0.000;MLEAC=2;MLEAF=1.00;MQ=58.59;QD=21.07;SOR=2.303	GT:AD:DP:GQ:PL	1/1:0,6:6:18:269,18,0
HYBRID_SCAFFOLD_Super-Scaffold_56|quiver|pilon	502803	.	A	AG	58.25	LowCoverage	AC=2;AF=1.00;AN=2;DP=3;FS=0.000;MLEAC=2;MLEAF=1.00;MQ=60.00;QD=19.42;SOR=2.833	GT:AD:DP:GQ:PL	1/1:0,3:3:9:95,9,0
HYBRID_SCAFFOLD_Super-Scaffold_56|quiver|pilon	515208	.	T	C	40.77	LowQual	AC=1;AF=0.500;AN=2;BaseQRankSum=-0.380;ClippingRankSum=-0.803;DP=21;FS=12.420;MLEAC=1;MLEAF=0.500;MQ=54.74;MQRankSum=-1.225;QD=1.94;ReadPosRankSum=-0.803;SOR=2.530	GT:AD:DP:GQ:PL	0/1:12,7:19:69:69,0,247
HYBRID_SCAFFOLD_Super-Scaffold_56|quiver|pilon	543358	.	T	A	75.77	LowCoverage	AC=1;AF=0.500;AN=2;BaseQRankSum=-0.727;ClippingRankSum=0.727;DP=4;FS=0.000;MLEAC=1;MLEAF=0.500;MQ=39.51;MQRankSum=0.727;QD=18.94;ReadPosRankSum=0.727;SOR=1.609	GT:AD:DP:GQ:PL	0/1:1,3:4:32:104,0,32
HYBRID_SCAFFOLD_Super-Scaffold_56|quiver|pilon	677438	.	GCA	G	115.73	PASS	AC=1;AF=0.500;AN=2;BaseQRankSum=1.992;ClippingRankSum=-0.181;DP=33;FS=0.000;MLEAC=1;MLEAF=0.500;MQ=58.32;MQRankSum=-0.996;QD=3.51;ReadPosRankSum=-1.270;SOR=0.941	GT:AD:DP:GQ:PL	0/1:11,7:18:99:153,0,239
HYBRID_SCAFFOLD_Super-Scaffold_56|quiver|pilon	704516	.	A	AC	47.25	LowQual	AC=2;AF=1.00;AN=2;DP=5;FS=0.000;MLEAC=2;MLEAF=1.00;MQ=60.00;QD=9.45;SOR=1.179	GT:AD:DP:GQ:PL	1/1:0,3:3:9:84,9,0
HYBRID_SCAFFOLD_Super-Scaffold_56|quiver|pilon	724213	.	G	C	40.77	LowQual	AC=1;AF=0.500;AN=2;BaseQRankSum=-1.237;ClippingRankSum=0.177;DP=17;FS=8.675;MLEAC=1;MLEAF=0.500;MQ=47.48;MQRankSum=0.648;QD=2.40;ReadPosRankSum=-2.298;SOR=1.071	GT:AD:DP:GQ:PL	0/1:9,6:15:69:69,0,174
HYBRID_SCAFFOLD_Super-Scaffold_56|quiver|pilon	744321	.	G	GA	118.87	PASS	AC=2;AF=1.00;AN=2;DP=5;FS=0.000;MLEAC=2;MLEAF=1.00;MQ=60.00;QD=23.77;SOR=1.022	GT:AD:DP:GQ:PL	1/1:0,5:5:15:156,15,0
HYBRID_SCAFFOLD_Super-Scaffold_56|quiver|pilon	852272	.	A	AG	47.25	LowQual	AC=2;AF=1.00;AN=2;DP=7;FS=0.000;MLEAC=2;MLEAF=1.00;MQ=60.00;QD=6.75;SOR=1.179	GT:AD:DP:GQ:PL	1/1:0,3:3:9:84,9,0
HYBRID_SCAFFOLD_Super-Scaffold_56|quiver|pilon	1072208	.	A	AT	56.25	LowCoverage	AC=2;AF=1.00;AN=2;DP=3;FS=0.000;MLEAC=2;MLEAF=1.00;MQ=60.00;QD=18.75;SOR=1.179	GT:AD:DP:GQ:PL	1/1:0,3:3:9:93,9,0
HYBRID_SCAFFOLD_Super-Scaffold_56|quiver|pilon	1087952	.	A	AG	107.87	PASS	AC=2;AF=1.00;AN=2;DP=9;FS=0.000;MLEAC=2;MLEAF=1.00;MQ=60.00;QD=11.99;SOR=1.022	GT:AD:DP:GQ:PL	1/1:0,5:5:15:145,15,0
HYBRID_SCAFFOLD_Super-Scaffold_56|quiver|pilon	1100326	.	TAC	T	43.73	LowQD;LowQual	AC=1;AF=0.500;AN=2;BaseQRankSum=-0.725;ClippingRankSum=-1.316;DP=44;FS=0.000;MLEAC=1;MLEAF=0.500;MQ=59.31;MQRankSum=0.295;QD=0.99;ReadPosRankSum=-0.223;SOR=1.022	GT:AD:DP:GQ:PL	0/1:26,5:31:81:81,0,709
HYBRID_SCAFFOLD_Super-Scaffold_56|quiver|pilon	1102087	.	T	C	70.77	PASS	AC=1;AF=0.500;AN=2;BaseQRankSum=-0.741;ClippingRankSum=0.741;DP=11;FS=0.000;MLEAC=1;MLEAF=0.500;MQ=46.10;MQRankSum=-1.447;QD=6.43;ReadPosRankSum=-0.365;SOR=0.693	GT:AD:DP:GQ:PL	0/1:4,6:10:89:99,0,89
HYBRID_SCAFFOLD_Super-Scaffold_56|quiver|pilon	1230726	.	T	TATAG	276.77	PASS	AC=2;AF=1.00;AN=2;DP=14;FS=0.000;MLEAC=2;MLEAF=1.00;MQ=60.00;QD=19.77;SOR=4.174	GT:AD:DP:GQ:PL	1/1:0,7:7:21:314,21,0
HYBRID_SCAFFOLD_Super-Scaffold_56|quiver|pilon	1275324	.	ATG	A	64.73	LowQD	AC=1;AF=0.500;AN=2;BaseQRankSum=-0.146;ClippingRankSum=-0.437;DP=127;FS=0.000;MLEAC=1;MLEAF=0.500;MQ=59.13;MQRankSum=1.487;QD=0.51;ReadPosRankSum=-0.379;SOR=0.752	GT:AD:DP:GQ:PL	0/1:32,8:40:99:102,0,765
HYBRID_SCAFFOLD_Super-Scaffold_56|quiver|pilon	1297731	.	A	AT	42.25	LowQual	AC=2;AF=1.00;AN=2;DP=6;FS=0.000;MLEAC=2;MLEAF=1.00;MQ=60.00;QD=7.04;SOR=2.833	GT:AD:DP:GQ:PL	1/1:0,3:3:9:79,9,0
HYBRID_SCAFFOLD_Super-Scaffold_56|quiver|pilon	1394301	.	GTA	G	36.73	LowQual	AC=1;AF=0.500;AN=2;BaseQRankSum=-0.370;ClippingRankSum=-0.185;DP=20;FS=0.000;MLEAC=1;MLEAF=0.500;MQ=60.00;MQRankSum=-0.555;QD=1.84;ReadPosRankSum=0.731;SOR=1.080	GT:AD:DP:GQ:PL	0/1:9,3:12:74:74,0,272
HYBRID_SCAFFOLD_Super-Scaffold_56|quiver|pilon	1529389	.	AGT	A	68.73	PASS	AC=1;AF=0.500;AN=2;BaseQRankSum=-2.023;ClippingRankSum=1.115;DP=28;FS=1.971;MLEAC=1;MLEAF=0.500;MQ=60.00;MQRankSum=0.784;QD=2.45;ReadPosRankSum=1.658;SOR=0.883	GT:AD:DP:GQ:PL	0/1:16,5:21:99:106,0,472
HYBRID_SCAFFOLD_Super-Scaffold_56|quiver|pilon	1558414	.	CAT	C	117.73	PASS	AC=1;AF=0.500;AN=2;BaseQRankSum=-0.488;ClippingRankSum=-2.007;DP=17;FS=5.193;MLEAC=1;MLEAF=0.500;MQ=60.00;MQRankSum=-1.356;QD=6.93;ReadPosRankSum=-0.530;SOR=1.108	GT:AD:DP:GQ:PL	0/1:10,6:16:99:155,0,303
HYBRID_SCAFFOLD_Super-Scaffold_56|quiver|pilon	1586146	.	A	AC	39.70	LowCoverage;LowQual	AC=2;AF=1.00;AN=2;DP=2;FS=0.000;MLEAC=2;MLEAF=1.00;MQ=60.00;QD=19.85;SOR=0.693	GT:AD:DP:GQ:PL	1/1:0,2:2:6:76,6,0
HYBRID_SCAFFOLD_Super-Scaffold_56|quiver|pilon	1636361	.	A	AT	92.73	PASS	AC=1;AF=0.500;AN=2;BaseQRankSum=-0.895;ClippingRankSum=0.296;DP=16;FS=3.233;MLEAC=1;MLEAF=0.500;MQ=60.00;MQRankSum=-0.895;QD=5.80;ReadPosRankSum=-0.895;SOR=0.093	GT:AD:DP:GQ:PL	0/1:3,7:10:32:130,0,32
HYBRID_SCAFFOLD_Super-Scaffold_56|quiver|pilon	1703512	.	T	TA	43.25	LowQual	AC=2;AF=1.00;AN=2;DP=6;FS=0.000;MLEAC=2;MLEAF=1.00;MQ=59.83;QD=7.21;SOR=1.179	GT:AD:DP:GQ:PL	1/1:0,3:3:9:80,9,0
HYBRID_SCAFFOLD_Super-Scaffold_56|quiver|pilon	1717308	.	C	CA	41.25	LowQual	AC=2;AF=1.00;AN=2;DP=5;FS=0.000;MLEAC=2;MLEAF=1.00;MQ=60.00;QD=8.25;SOR=2.833	GT:AD:DP:GQ:PL	1/1:0,3:3:9:78,9,0
HYBRID_SCAFFOLD_Super-Scaffold_56|quiver|pilon	1722171	.	A	AG	61.25	LowCoverage	AC=2;AF=1.00;AN=2;DP=4;FS=0.000;MLEAC=2;MLEAF=1.00;MQ=60.00;QD=15.31;SOR=1.179	GT:AD:DP:GQ:PL	1/1:0,3:3:9:98,9,0
HYBRID_SCAFFOLD_Super-Scaffold_56|quiver|pilon	1774868	.	GGT	G	47.73	LowQual	AC=1;AF=0.500;AN=2;BaseQRankSum=0.231;ClippingRankSum=-0.231;DP=23;FS=2.757;MLEAC=1;MLEAF=0.500;MQ=60.00;MQRankSum=-1.620;QD=2.08;ReadPosRankSum=0.386;SOR=0.132	GT:AD:DP:GQ:PL	0/1:9,4:13:85:85,0,226
HYBRID_SCAFFOLD_Super-Scaffold_56|quiver|pilon	1805455	.	T	TG	35.73	LowQual	AC=1;AF=0.500;AN=2;BaseQRankSum=-0.720;ClippingRankSum=1.380;DP=9;FS=0.000;MLEAC=1;MLEAF=0.500;MQ=60.00;MQRankSum=0.000;QD=3.97;ReadPosRankSum=-0.720;SOR=1.329	GT:AD:DP:GQ:PL	0/1:2,4:6:41:73,0,41
HYBRID_SCAFFOLD_Super-Scaffold_56|quiver|pilon	1809637	.	GGGAA	G	70.25	PASS	AC=2;AF=1.00;AN=2;DP=9;FS=0.000;MLEAC=2;MLEAF=1.00;MQ=61.73;QD=7.81;SOR=1.179	GT:AD:DP:GQ:PL	1/1:0,3:3:9:107,9,0
HYBRID_SCAFFOLD_Super-Scaffold_56|quiver|pilon	1816041	.	TATCC	T	593.73	PASS	AC=2;AF=1.00;AN=2;DP=28;FS=0.000;MLEAC=2;MLEAF=1.00;MQ=58.13;QD=21.20;SOR=2.985	GT:AD:DP:GQ:PL	1/1:0,14:14:43:631,43,0
HYBRID_SCAFFOLD_Super-Scaffold_56|quiver|pilon	1848385	.	A	AG	122.87	PASS	AC=2;AF=1.00;AN=2;DP=6;FS=0.000;MLEAC=2;MLEAF=1.00;MQ=60.00;QD=20.48;SOR=1.022	GT:AD:DP:GQ:PL	1/1:0,5:5:15:160,15,0
HYBRID_SCAFFOLD_Super-Scaffold_56|quiver|pilon	1914395	.	GCA	G	70.73	PASS	AC=1;AF=0.500;AN=2;BaseQRankSum=0.729;ClippingRankSum=-1.312;DP=40;FS=0.000;MLEAC=1;MLEAF=0.500;MQ=60.00;MQRankSum=-2.129;QD=1.77;ReadPosRankSum=0.223;SOR=0.610	GT:AD:DP:GQ:PL	0/1:21,6:27:99:108,0,593
HYBRID_SCAFFOLD_Super-Scaffold_56|quiver|pilon	1930162	.	CTCT	C	70.14	PASS	AC=2;AF=1.00;AN=2;DP=32;FS=0.000;MLEAC=2;MLEAF=1.00;MQ=56.31;QD=2.19;SOR=1.179	GT:AD:DP:GQ:PL	1/1:0,3:3:10:107,10,0
HYBRID_SCAFFOLD_Super-Scaffold_56|quiver|pilon	2002319	.	C	CT	41.25	LowQual	AC=2;AF=1.00;AN=2;DP=7;FS=0.000;MLEAC=2;MLEAF=1.00;MQ=60.00;QD=5.89;SOR=1.179	GT:AD:DP:GQ:PL	1/1:0,3:3:9:78,9,0
HYBRID_SCAFFOLD_Super-Scaffold_56|quiver|pilon	2012232	.	C	A	282.77	PASS	AC=1;AF=0.500;AN=2;BaseQRankSum=-4.243;ClippingRankSum=-0.079;DP=37;FS=7.231;MLEAC=1;MLEAF=0.500;MQ=60.00;MQRankSum=0.237;QD=7.64;ReadPosRankSum=-0.079;SOR=0.078	GT:AD:DP:GQ:PL	0/1:16,10:26:99:311,0,1218
HYBRID_SCAFFOLD_Super-Scaffold_56|quiver|pilon	2012247	.	G	T	211.77	PASS	AC=1;AF=0.500;AN=2;BaseQRankSum=-1.842;ClippingRankSum=0.191;DP=32;FS=12.178;MLEAC=1;MLEAF=0.500;MQ=60.00;MQRankSum=-0.508;QD=6.62;ReadPosRankSum=1.905;SOR=1.418	GT:AD:DP:GQ:PL	0/1:17,7:24:99:240,0,1287
HYBRID_SCAFFOLD_Super-Scaffold_56|quiver|pilon	2013200	.	TAC	T	69.73	LowQD	AC=1;AF=0.500;AN=2;BaseQRankSum=-2.030;ClippingRankSum=0.781;DP=65;FS=9.708;MLEAC=1;MLEAF=0.500;MQ=58.41;MQRankSum=0.586;QD=1.07;ReadPosRankSum=-1.679;SOR=2.916	GT:AD:DP:GQ:PL	0/1:25,9:34:99:107,0,494
HYBRID_SCAFFOLD_Super-Scaffold_56|quiver|pilon	2016236	.	T	TA	121.87	PASS	AC=2;AF=1.00;AN=2;DP=5;FS=0.000;MLEAC=2;MLEAF=1.00;MQ=60.00;QD=24.37;SOR=1.022	GT:AD:DP:GQ:PL	1/1:0,5:5:15:159,15,0
HYBRID_SCAFFOLD_Super-Scaffold_56|quiver|pilon	2057669	.	CGT	C	53.73	LowQD	AC=1;AF=0.500;AN=2;BaseQRankSum=1.557;ClippingRankSum=0.106;DP=82;FS=1.482;MLEAC=1;MLEAF=0.500;MQ=60.13;MQRankSum=-1.518;QD=0.66;ReadPosRankSum=-0.262;SOR=0.394	GT:AD:DP:GQ:PL	0/1:59,8:67:91:91,0,1772
HYBRID_SCAFFOLD_Super-Scaffold_56|quiver|pilon	2079195	.	T	TAC	32.84	LowQual	AC=1;AF=0.500;AN=2;BaseQRankSum=-0.727;ClippingRankSum=0.727;DP=11;FS=0.000;MLEAC=1;MLEAF=0.500;MQ=59.65;MQRankSum=0.727;QD=2.99;ReadPosRankSum=0.727;SOR=0.916	GT:AD:DP:GQ:PL	0/1:1,3:4:16:70,0,16
HYBRID_SCAFFOLD_Super-Scaffold_56|quiver|pilon	2203606	.	A	AAAG	367.73	PASS	AC=2;AF=1.00;AN=2;DP=21;FS=0.000;MLEAC=2;MLEAF=1.00;MQ=59.27;QD=17.51;SOR=1.085	GT:AD:DP:GQ:PL	1/1:0,10:10:32:405,32,0
HYBRID_SCAFFOLD_Super-Scaffold_56|quiver|pilon	2259352	.	C	CT	118.87	PASS	AC=2;AF=1.00;AN=2;DP=6;FS=0.000;MLEAC=2;MLEAF=1.00;MQ=60.00;QD=19.81;SOR=1.022	GT:AD:DP:GQ:PL	1/1:0,5:5:15:156,15,0
HYBRID_SCAFFOLD_Super-Scaffold_56|quiver|pilon	2279279	.	T	TG	87	LowCoverage	AC=2;AF=1.00;AN=2;DP=4;FS=0.000;MLEAC=2;MLEAF=1.00;MQ=60.00;QD=21.75;SOR=3.258	GT:AD:DP:GQ:PL	1/1:0,4:4:12:124,12,0
HYBRID_SCAFFOLD_Super-Scaffold_56|quiver|pilon	2347625	.	T	TA	77	LowCoverage	AC=2;AF=1.00;AN=2;DP=4;FS=0.000;MLEAC=2;MLEAF=1.00;MQ=59.26;QD=19.25;SOR=0.693	GT:AD:DP:GQ:PL	1/1:0,4:4:12:114,12,0
HYBRID_SCAFFOLD_Super-Scaffold_56|quiver|pilon	2374155	.	A	AG	53.25	LowCoverage	AC=2;AF=1.00;AN=2;DP=4;FS=0.000;MLEAC=2;MLEAF=1.00;MQ=60.00;QD=13.31;SOR=1.179	GT:AD:DP:GQ:PL	1/1:0,3:3:9:90,9,0
HYBRID_SCAFFOLD_Super-Scaffold_56|quiver|pilon	2379118	.	T	TC	125.87	PASS	AC=2;AF=1.00;AN=2;DP=5;FS=0.000;MLEAC=2;MLEAF=1.00;MQ=57.25;QD=25.17;SOR=3.611	GT:AD:DP:GQ:PL	1/1:0,5:5:15:163,15,0
HYBRID_SCAFFOLD_Super-Scaffold_56|quiver|pilon	2447236	.	GCT	G	116.73	PASS	AC=1;AF=0.500;AN=2;BaseQRankSum=-0.322;ClippingRankSum=0.956;DP=18;FS=0.000;MLEAC=1;MLEAF=0.500;MQ=56.48;MQRankSum=-1.221;QD=6.49;ReadPosRankSum=-0.956;SOR=0.330	GT:AD:DP:GQ:PL	0/1:3,7:10:47:154,0,47
HYBRID_SCAFFOLD_Super-Scaffold_56|quiver|pilon	2493087	.	T	TG	132.80	PASS	AC=2;AF=1.00;AN=2;DP=9;FS=0.000;MLEAC=2;MLEAF=1.00;MQ=60.00;QD=14.76;SOR=0.693	GT:AD:DP:GQ:PL	1/1:0,6:6:18:170,18,0
HYBRID_SCAFFOLD_Super-Scaffold_56|quiver|pilon	2560682	.	GAC	G	32.73	LowQD;LowQual	AC=1;AF=0.500;AN=2;BaseQRankSum=-0.212;ClippingRankSum=0.165;DP=45;FS=0.000;MLEAC=1;MLEAF=0.500;MQ=58.96;MQRankSum=-2.098;QD=0.73;ReadPosRankSum=-1.485;SOR=1.022	GT:AD:DP:GQ:PL	0/1:30,5:35:70:70,0,909
HYBRID_SCAFFOLD_Super-Scaffold_56|quiver|pilon	2575373	.	G	GA	41.25	LowQual	AC=2;AF=1.00;AN=2;DP=10;FS=0.000;MLEAC=2;MLEAF=1.00;MQ=60.00;QD=4.12;SOR=1.179	GT:AD:DP:GQ:PL	1/1:0,3:3:9:78,9,0
HYBRID_SCAFFOLD_Super-Scaffold_56|quiver|pilon	2581400	.	T	TC	70	PASS	AC=2;AF=1.00;AN=2;DP=7;FS=0.000;MLEAC=2;MLEAF=1.00;MQ=60.00;QD=10.00;SOR=0.693	GT:AD:DP:GQ:PL	1/1:0,4:4:12:107,12,0
HYBRID_SCAFFOLD_Super-Scaffold_56|quiver|pilon	2587752	.	A	AC	87.90	PASS	AC=2;AF=1.00;AN=2;DP=9;FS=0.000;MLEAC=2;MLEAF=1.00;MQ=60.00;QD=9.77;SOR=1.022	GT:AD:DP:GQ:PL	1/1:0,5:5:14:125,14,0
HYBRID_SCAFFOLD_Super-Scaffold_56|quiver|pilon	2609810	.	C	CA	85	PASS	AC=2;AF=1.00;AN=2;DP=5;FS=0.000;MLEAC=2;MLEAF=1.00;MQ=60.00;QD=17.00;SOR=0.693	GT:AD:DP:GQ:PL	1/1:0,4:4:12:122,12,0
HYBRID_SCAFFOLD_Super-Scaffold_56|quiver|pilon	2645446	.	ACAG	A	52.70	PASS	AC=2;AF=1.00;AN=2;DP=11;FS=0.000;MLEAC=2;MLEAF=1.00;MQ=60.00;QD=4.79;SOR=0.693	GT:AD:DP:GQ:PL	1/1:0,2:2:6:89,6,0
HYBRID_SCAFFOLD_Super-Scaffold_56|quiver|pilon	2715328	.	T	TG	171.80	PASS	AC=2;AF=1.00;AN=2;DP=7;FS=0.000;MLEAC=2;MLEAF=1.00;MQ=60.00;QD=24.54;SOR=3.258	GT:AD:DP:GQ:PL	1/1:0,4:4:18:209,18,0
HYBRID_SCAFFOLD_Super-Scaffold_56|quiver|pilon	2715337	.	A	AG	172.80	PASS	AC=2;AF=1.00;AN=2;DP=6;FS=0.000;MLEAC=2;MLEAF=1.00;MQ=60.00;QD=28.80;SOR=2.303	GT:AD:DP:GQ:PL	1/1:0,6:6:18:210,18,0
HYBRID_SCAFFOLD_Super-Scaffold_56|quiver|pilon	2843403	.	TTC	T	31.73	LowQual	AC=1;AF=0.500;AN=2;BaseQRankSum=1.307;ClippingRankSum=-0.876;DP=16;FS=0.000;MLEAC=1;MLEAF=0.500;MQ=58.99;MQRankSum=-1.159;QD=1.98;ReadPosRankSum=0.000;SOR=1.179	GT:AD:DP:GQ:PL	0/1:5,4:9:69:69,0,107
HYBRID_SCAFFOLD_Super-Scaffold_56|quiver|pilon	2893237	.	CTCTT	C	136.06	PASS	AC=2;AF=1.00;AN=2;BaseQRankSum=0.742;ClippingRankSum=0.742;DP=10;FS=0.000;MLEAC=2;MLEAF=1.00;MQ=49.08;MQRankSum=-0.742;QD=13.61;ReadPosRankSum=0.742;SOR=1.179	GT:AD:DP:GQ:PL	1/1:1,6:7:11:173,11,0
HYBRID_SCAFFOLD_Super-Scaffold_56|quiver|pilon	2978820	.	T	TC	90	PASS	AC=2;AF=1.00;AN=2;DP=6;FS=0.000;MLEAC=2;MLEAF=1.00;MQ=60.00;QD=15.00;SOR=3.258	GT:AD:DP:GQ:PL	1/1:0,4:4:12:127,12,0
HYBRID_SCAFFOLD_Super-Scaffold_56|quiver|pilon	3002712	.	GGT	G	33.73	LowQual	AC=1;AF=0.500;AN=2;BaseQRankSum=-0.296;ClippingRankSum=-0.296;DP=15;FS=11.761;MLEAC=1;MLEAF=0.500;MQ=56.99;MQRankSum=-1.580;QD=2.25;ReadPosRankSum=-2.166;SOR=0.818	GT:AD:DP:GQ:PL	0/1:7,3:10:71:71,0,204
HYBRID_SCAFFOLD_Super-Scaffold_56|quiver|pilon	3155657	.	A	AG	77	LowCoverage	AC=2;AF=1.00;AN=2;DP=4;FS=0.000;MLEAC=2;MLEAF=1.00;MQ=60.00;QD=19.25;SOR=1.609	GT:AD:DP:GQ:PL	1/1:0,4:4:12:114,12,0
HYBRID_SCAFFOLD_Super-Scaffold_56|quiver|pilon	3164588	.	A	AG	85	PASS	AC=2;AF=1.00;AN=2;DP=10;FS=0.000;MLEAC=2;MLEAF=1.00;MQ=60.00;QD=8.50;SOR=0.693	GT:AD:DP:GQ:PL	1/1:0,4:4:12:122,12,0
HYBRID_SCAFFOLD_Super-Scaffold_56|quiver|pilon	3199104	.	TTG	T	52.73	LowQD	AC=1;AF=0.500;AN=2;BaseQRankSum=-1.954;ClippingRankSum=0.496;DP=40;FS=1.882;MLEAC=1;MLEAF=0.500;MQ=60.00;MQRankSum=0.904;QD=1.32;ReadPosRankSum=2.343;SOR=1.286	GT:AD:DP:GQ:PL	0/1:21,6:27:90:90,0,593
HYBRID_SCAFFOLD_Super-Scaffold_56|quiver|pilon	3208959	.	T	TA	69	LowCoverage	AC=2;AF=1.00;AN=2;DP=4;FS=0.000;MLEAC=2;MLEAF=1.00;MQ=60.00;QD=17.25;SOR=1.609	GT:AD:DP:GQ:PL	1/1:0,4:4:12:106,12,0
HYBRID_SCAFFOLD_Super-Scaffold_56|quiver|pilon	3225157	.	GCA	G	54.73	PASS	AC=1;AF=0.500;AN=2;BaseQRankSum=1.971;ClippingRankSum=-1.676;DP=28;FS=0.000;MLEAC=1;MLEAF=0.500;MQ=60.00;MQRankSum=0.591;QD=1.95;ReadPosRankSum=0.000;SOR=0.582	GT:AD:DP:GQ:PL	0/1:16,5:21:92:92,0,428
HYBRID_SCAFFOLD_Super-Scaffold_56|quiver|pilon	3323851	.	T	TA	41.25	LowCoverage;LowQual	AC=2;AF=1.00;AN=2;DP=4;FS=0.000;MLEAC=2;MLEAF=1.00;MQ=60.00;QD=10.31;SOR=1.179	GT:AD:DP:GQ:PL	1/1:0,3:3:9:78,9,0
HYBRID_SCAFFOLD_Super-Scaffold_56|quiver|pilon	3362554	.	C	CTG	34.74	LowQual	AC=1;AF=0.500;AN=2;BaseQRankSum=1.380;ClippingRankSum=-0.720;DP=9;FS=0.000;MLEAC=1;MLEAF=0.500;MQ=61.19;MQRankSum=1.380;QD=3.86;ReadPosRankSum=0.720;SOR=0.693	GT:AD:DP:GQ:PL	0/1:2,4:6:26:72,0,26
HYBRID_SCAFFOLD_Super-Scaffold_56|quiver|pilon	3414543	.	T	TA	123.80	PASS	AC=2;AF=1.00;AN=2;DP=11;FS=0.000;MLEAC=2;MLEAF=1.00;MQ=60.00;QD=11.25;SOR=1.329	GT:AD:DP:GQ:PL	1/1:0,6:6:18:161,18,0
HYBRID_SCAFFOLD_Super-Scaffold_56|quiver|pilon	3414994	.	GCA	G	36.73	LowQD;LowQual	AC=1;AF=0.500;AN=2;BaseQRankSum=-0.588;ClippingRankSum=2.100;DP=39;FS=0.000;MLEAC=1;MLEAF=0.500;MQ=60.11;MQRankSum=0.308;QD=0.94;ReadPosRankSum=-0.084;SOR=0.693	GT:AD:DP:GQ:PL	0/1:22,6:28:74:74,0,628
HYBRID_SCAFFOLD_Super-Scaffold_56|quiver|pilon	3434852	.	T	TG	85.25	LowCoverage	AC=2;AF=1.00;AN=2;DP=4;FS=0.000;MLEAC=2;MLEAF=1.00;MQ=60.00;QD=21.31;SOR=1.179	GT:AD:DP:GQ:PL	1/1:0,3:3:9:122,9,0
HYBRID_SCAFFOLD_Super-Scaffold_56|quiver|pilon	3434858	.	T	TG	85.25	LowCoverage	AC=2;AF=1.00;AN=2;DP=3;FS=0.000;MLEAC=2;MLEAF=1.00;MQ=60.00;QD=28.42;SOR=1.179	GT:AD:DP:GQ:PL	1/1:0,3:3:9:122,9,0
HYBRID_SCAFFOLD_Super-Scaffold_56|quiver|pilon	3440151	.	A	AAAGG	860.73	PASS	AC=2;AF=1.00;AN=2;DP=40;FS=0.000;MLEAC=2;MLEAF=1.00;MQ=60.00;QD=21.52;SOR=1.721	GT:AD:DP:GQ:PL	1/1:0,20:20:59:898,59,0
HYBRID_SCAFFOLD_Super-Scaffold_56|quiver|pilon	3446374	.	A	G	84.77	PASS	AC=1;AF=0.500;AN=2;BaseQRankSum=0.419;ClippingRankSum=-1.158;DP=41;FS=37.648;MLEAC=1;MLEAF=0.500;MQ=55.75;MQRankSum=0.185;QD=2.07;ReadPosRankSum=-1.460;SOR=5.132	GT:AD:DP:GQ:PL	0/1:24,12:36:99:113,0,416
HYBRID_SCAFFOLD_Super-Scaffold_56|quiver|pilon	3457710	.	T	TA	42.25	LowQual	AC=2;AF=1.00;AN=2;DP=8;FS=0.000;MLEAC=2;MLEAF=1.00;MQ=60.00;QD=5.28;SOR=1.179	GT:AD:DP:GQ:PL	1/1:0,3:3:9:79,9,0
HYBRID_SCAFFOLD_Super-Scaffold_56|quiver|pilon	3512363	.	C	T	57.77	PASS	AC=1;AF=0.500;AN=2;BaseQRankSum=2.237;ClippingRankSum=0.694;DP=13;FS=6.421;MLEAC=1;MLEAF=0.500;MQ=36.40;MQRankSum=-2.855;QD=4.44;ReadPosRankSum=1.620;SOR=2.910	GT:AD:DP:GQ:PL	0/1:9,4:13:86:86,0,350
HYBRID_SCAFFOLD_Super-Scaffold_56|quiver|pilon	3521363	.	T	TA	143.52	PASS	AC=1;AF=0.500;AN=2;BaseQRankSum=-0.480;ClippingRankSum=1.271;DP=14;FS=2.730;MLEAC=1;MLEAF=0.500;MQ=60.00;MQRankSum=0.000;QD=10.25;ReadPosRankSum=0.898;SOR=1.863	GT:AD:DP:GQ:PL	0/1:2,8:10:7:180,0,7
HYBRID_SCAFFOLD_Super-Scaffold_56|quiver|pilon	3572520	.	C	CT	123.74	PASS	AC=1;AF=0.500;AN=2;BaseQRankSum=1.179;ClippingRankSum=-1.179;DP=14;FS=0.000;MLEAC=1;MLEAF=0.500;MQ=60.00;MQRankSum=0.067;QD=8.84;ReadPosRankSum=0.067;SOR=0.941	GT:AD:DP:GQ:PL	0/1:2,7:9:25:161,0,25
HYBRID_SCAFFOLD_Super-Scaffold_56|quiver|pilon	3616763	.	A	AAAGG	97.37	PASS	AC=2;AF=1.00;AN=2;DP=9;FS=0.000;MLEAC=2;MLEAF=1.00;MQ=56.42;QD=10.82;SOR=1.179	GT:AD:DP:GQ:PL	1/1:0,3:3:8:134,8,0
HYBRID_SCAFFOLD_Super-Scaffold_56|quiver|pilon	3777194	.	TCA	T	44.73	LowQual	AC=1;AF=0.500;AN=2;BaseQRankSum=0.421;ClippingRankSum=-0.421;DP=21;FS=0.000;MLEAC=1;MLEAF=0.500;MQ=60.00;MQRankSum=-0.922;QD=2.13;ReadPosRankSum=0.421;SOR=0.223	GT:AD:DP:GQ:PL	0/1:4,4:8:77:82,0,77
HYBRID_SCAFFOLD_Super-Scaffold_57|quiver|pilon	8346	.	T	C	114.77	PASS	AC=1;AF=0.500;AN=2;BaseQRankSum=0.421;ClippingRankSum=-0.421;DP=8;FS=0.000;MLEAC=1;MLEAF=0.500;MQ=60.00;MQRankSum=-0.421;QD=14.35;ReadPosRankSum=1.368;SOR=0.223	GT:AD:DP:GQ:PL	0/1:4,4:8:99:143,0,112
HYBRID_SCAFFOLD_Super-Scaffold_57|quiver|pilon	35763	.	GTC	G	53.73	PASS	AC=1;AF=0.500;AN=2;BaseQRankSum=0.283;ClippingRankSum=0.057;DP=19;FS=5.842;MLEAC=1;MLEAF=0.500;MQ=60.00;MQRankSum=-1.868;QD=2.83;ReadPosRankSum=1.763;SOR=2.494	GT:AD:DP:GQ:PL	0/1:13,4:17:91:91,0,397
HYBRID_SCAFFOLD_Super-Scaffold_57|quiver|pilon	51899	.	T	TTG	37.82	LowQual	AC=1;AF=0.500;AN=2;BaseQRankSum=-0.727;ClippingRankSum=0.727;DP=12;FS=0.000;MLEAC=1;MLEAF=0.500;MQ=60.00;MQRankSum=0.727;QD=3.15;ReadPosRankSum=-0.727;SOR=0.916	GT:AD:DP:GQ:PL	0/1:1,3:4:17:75,0,17
HYBRID_SCAFFOLD_Super-Scaffold_57|quiver|pilon	64351	.	T	TG	79	LowCoverage	AC=2;AF=1.00;AN=2;DP=4;FS=0.000;MLEAC=2;MLEAF=1.00;MQ=55.68;QD=19.75;SOR=1.609	GT:AD:DP:GQ:PL	1/1:0,4:4:12:116,12,0
HYBRID_SCAFFOLD_Super-Scaffold_57|quiver|pilon	138245	.	GCACA	G	37.73	LowQual	AC=1;AF=0.500;AN=2;BaseQRankSum=-0.358;ClippingRankSum=0.358;DP=14;FS=0.000;MLEAC=1;MLEAF=0.500;MQ=60.00;MQRankSum=-0.358;QD=2.70;ReadPosRankSum=0.358;SOR=1.609	GT:AD:DP:GQ:PL	0/1:3,2:5:75:75,0,127
HYBRID_SCAFFOLD_Super-Scaffold_57|quiver|pilon	166832	.	A	AC	58.25	LowCoverage	AC=2;AF=1.00;AN=2;DP=4;FS=0.000;MLEAC=2;MLEAF=1.00;MQ=53.01;QD=14.56;SOR=1.179	GT:AD:DP:GQ:PL	1/1:0,3:3:9:95,9,0
HYBRID_SCAFFOLD_Super-Scaffold_57|quiver|pilon	253848	.	TCA	T	31.73	LowQD;LowQual	AC=1;AF=0.500;AN=2;BaseQRankSum=0.077;ClippingRankSum=-1.466;DP=23;FS=0.000;MLEAC=1;MLEAF=0.500;MQ=60.00;MQRankSum=0.694;QD=1.38;ReadPosRankSum=-2.083;SOR=0.283	GT:AD:DP:GQ:PL	0/1:9,4:13:69:69,0,228
HYBRID_SCAFFOLD_Super-Scaffold_57|quiver|pilon	256827	.	G	C	48.77	LowCoverage;LowQual	AC=1;AF=0.500;AN=2;BaseQRankSum=-1.026;ClippingRankSum=-1.026;DP=4;FS=0.000;MLEAC=1;MLEAF=0.500;MQ=53.46;MQRankSum=-1.026;QD=12.19;ReadPosRankSum=-1.026;SOR=0.105	GT:AD:DP:GQ:PL	0/1:2,2:4:77:77,0,130
HYBRID_SCAFFOLD_Super-Scaffold_57|quiver|pilon	256837	.	A	G	48.77	LowCoverage;LowQual	AC=1;AF=0.500;AN=2;BaseQRankSum=-1.026;ClippingRankSum=1.026;DP=4;FS=0.000;MLEAC=1;MLEAF=0.500;MQ=53.46;MQRankSum=-1.026;QD=12.19;ReadPosRankSum=-1.026;SOR=0.105	GT:AD:DP:GQ:PL	0/1:2,2:4:77:77,0,130
HYBRID_SCAFFOLD_Super-Scaffold_57|quiver|pilon	298825	.	A	AG	93	LowCoverage	AC=2;AF=1.00;AN=2;DP=4;FS=0.000;MLEAC=2;MLEAF=1.00;MQ=60.00;QD=23.25;SOR=1.609	GT:AD:DP:GQ:PL	1/1:0,4:4:12:130,12,0
HYBRID_SCAFFOLD_Super-Scaffold_57|quiver|pilon	306711	.	T	TC	79	PASS	AC=2;AF=1.00;AN=2;DP=5;FS=0.000;MLEAC=2;MLEAF=1.00;MQ=60.00;QD=15.80;SOR=1.609	GT:AD:DP:GQ:PL	1/1:0,4:4:12:116,12,0
HYBRID_SCAFFOLD_Super-Scaffold_57|quiver|pilon	393655	.	C	CG	90	PASS	AC=2;AF=1.00;AN=2;DP=5;FS=0.000;MLEAC=2;MLEAF=1.00;MQ=60.00;QD=18.00;SOR=1.609	GT:AD:DP:GQ:PL	1/1:0,4:4:12:127,12,0
HYBRID_SCAFFOLD_Super-Scaffold_57|quiver|pilon	412214	.	TCA	T	36.73	LowQual	AC=1;AF=0.500;AN=2;BaseQRankSum=-1.635;ClippingRankSum=-1.977;DP=21;FS=0.000;MLEAC=1;MLEAF=0.500;MQ=54.27;MQRankSum=1.635;QD=1.75;ReadPosRankSum=-0.717;SOR=0.941	GT:AD:DP:GQ:PL	0/1:7,5:12:74:74,0,138
HYBRID_SCAFFOLD_Super-Scaffold_57|quiver|pilon	437250	.	T	TTG	53.70	PASS	AC=2;AF=1.00;AN=2;DP=5;FS=0.000;MLEAC=2;MLEAF=1.00;MQ=60.00;QD=10.74;SOR=0.693	GT:AD:DP:GQ:PL	1/1:0,2:2:6:90,6,0
HYBRID_SCAFFOLD_Super-Scaffold_57|quiver|pilon	483212	.	C	CT	169.19	PASS	AC=1;AF=0.500;AN=2;BaseQRankSum=-0.825;ClippingRankSum=1.296;DP=18;FS=0.000;MLEAC=1;MLEAF=0.500;MQ=60.00;MQRankSum=-2.003;QD=9.40;ReadPosRankSum=-0.589;SOR=0.892	GT:AD:DP:GQ:PL	0/1:2,9:11:4:205,0,4
HYBRID_SCAFFOLD_Super-Scaffold_57|quiver|pilon	506691	.	A	G	31.77	LowQD;LowQual	AC=1;AF=0.500;AN=2;BaseQRankSum=0.460;ClippingRankSum=0.794;DP=25;FS=6.576;MLEAC=1;MLEAF=0.500;MQ=43.71;MQRankSum=-0.627;QD=1.27;ReadPosRankSum=1.380;SOR=2.816	GT:AD:DP:GQ:PL	0/1:22,3:25:60:60,0,908
HYBRID_SCAFFOLD_Super-Scaffold_57|quiver|pilon	506818	.	G	T	79.77	PASS	AC=1;AF=0.500;AN=2;BaseQRankSum=0.050;ClippingRankSum=0.350;DP=19;FS=0.000;MLEAC=1;MLEAF=0.500;MQ=41.89;MQRankSum=-2.550;QD=4.20;ReadPosRankSum=0.950;SOR=1.214	GT:AD:DP:GQ:PL	0/1:15,4:19:99:108,0,543
HYBRID_SCAFFOLD_Super-Scaffold_57|quiver|pilon	510179	.	G	A	82.77	PASS	AC=1;AF=0.500;AN=2;BaseQRankSum=1.575;ClippingRankSum=0.468;DP=22;FS=9.394;MLEAC=1;MLEAF=0.500;MQ=49.87;MQRankSum=-3.107;QD=3.76;ReadPosRankSum=1.745;SOR=3.258	GT:AD:DP:GQ:PL	0/1:18,4:22:99:111,0,775
HYBRID_SCAFFOLD_Super-Scaffold_57|quiver|pilon	510186	.	G	A	82.77	PASS	AC=1;AF=0.500;AN=2;BaseQRankSum=1.663;ClippingRankSum=2.312;DP=23;FS=9.810;MLEAC=1;MLEAF=0.500;MQ=51.27;MQRankSum=-3.123;QD=3.60;ReadPosRankSum=2.231;SOR=3.251	GT:AD:DP:GQ:PL	0/1:19,4:23:99:111,0,760
HYBRID_SCAFFOLD_Super-Scaffold_57|quiver|pilon	510209	.	C	A	163.77	PASS	AC=1;AF=0.500;AN=2;BaseQRankSum=-2.769;ClippingRankSum=-0.700;DP=26;FS=4.374;MLEAC=1;MLEAF=0.500;MQ=52.89;MQRankSum=-3.682;QD=6.30;ReadPosRankSum=-0.882;SOR=1.181	GT:AD:DP:GQ:PL	0/1:20,6:26:99:192,0,822
HYBRID_SCAFFOLD_Super-Scaffold_57|quiver|pilon	510212	.	T	C	160.77	PASS	AC=1;AF=0.500;AN=2;BaseQRankSum=-2.537;ClippingRankSum=0.962;DP=27;FS=4.467;MLEAC=1;MLEAF=0.500;MQ=52.47;MQRankSum=-3.703;QD=5.95;ReadPosRankSum=-0.846;SOR=1.160	GT:AD:DP:GQ:PL	0/1:21,6:27:99:189,0,856
HYBRID_SCAFFOLD_Super-Scaffold_57|quiver|pilon	510372	.	G	A	38.77	LowQual	AC=1;AF=0.500;AN=2;BaseQRankSum=0.063;ClippingRankSum=0.189;DP=17;FS=2.702;MLEAC=1;MLEAF=0.500;MQ=39.34;MQRankSum=-2.709;QD=2.28;ReadPosRankSum=-0.063;SOR=0.959	GT:AD:DP:GQ:PL	0/1:14,3:17:67:67,0,549
HYBRID_SCAFFOLD_Super-Scaffold_57|quiver|pilon	527512	.	T	TG	90.19	PASS	AC=1;AF=0.500;AN=2;BaseQRankSum=0.736;ClippingRankSum=0.736;DP=9;FS=0.000;MLEAC=1;MLEAF=0.500;MQ=60.00;MQRankSum=0.736;QD=10.02;ReadPosRankSum=0.736;SOR=2.303	GT:AD:DP:GQ:PL	0/1:1,5:6:4:126,0,4
HYBRID_SCAFFOLD_Super-Scaffold_57|quiver|pilon	558368	.	CGT	C	131.73	PASS	AC=1;AF=0.500;AN=2;BaseQRankSum=-0.170;ClippingRankSum=-0.510;DP=65;FS=0.000;MLEAC=1;MLEAF=0.500;MQ=58.74;MQRankSum=0.057;QD=2.03;ReadPosRankSum=-0.251;SOR=0.665	GT:AD:DP:GQ:PL	0/1:26,9:35:99:169,0,586
HYBRID_SCAFFOLD_Super-Scaffold_57|quiver|pilon	652463	.	G	A	31.77	LowQual	AC=1;AF=0.500;AN=2;BaseQRankSum=-1.179;ClippingRankSum=0.067;DP=10;FS=0.000;MLEAC=1;MLEAF=0.500;MQ=50.56;MQRankSum=-1.666;QD=3.18;ReadPosRankSum=0.762;SOR=0.223	GT:AD:DP:GQ:PL	0/1:7,2:9:60:60,0,493
HYBRID_SCAFFOLD_Super-Scaffold_57|quiver|pilon	652465	.	G	T	31.77	LowQual	AC=1;AF=0.500;AN=2;BaseQRankSum=-1.271;ClippingRankSum=0.480;DP=11;FS=0.000;MLEAC=1;MLEAF=0.500;MQ=51.49;MQRankSum=-1.733;QD=2.89;ReadPosRankSum=0.480;SOR=0.368	GT:AD:DP:GQ:PL	0/1:8,2:10:60:60,0,493
HYBRID_SCAFFOLD_Super-Scaffold_57|quiver|pilon	665669	.	T	C	435.77	PASS	AC=1;AF=0.500;AN=2;BaseQRankSum=-1.722;ClippingRankSum=1.478;DP=47;FS=9.838;MLEAC=1;MLEAF=0.500;MQ=56.66;MQRankSum=-1.021;QD=9.27;ReadPosRankSum=1.691;SOR=0.746	GT:AD:DP:GQ:PL	0/1:20,17:37:99:464,0,671
HYBRID_SCAFFOLD_Super-Scaffold_57|quiver|pilon	665706	.	A	C	319.77	PASS	AC=1;AF=0.500;AN=2;BaseQRankSum=-0.780;ClippingRankSum=1.559;DP=43;FS=1.377;MLEAC=1;MLEAF=0.500;MQ=58.85;MQRankSum=-0.319;QD=7.44;ReadPosRankSum=-3.473;SOR=0.432	GT:AD:DP:GQ:PL	0/1:21,13:34:99:348,0,722
HYBRID_SCAFFOLD_Super-Scaffold_57|quiver|pilon	675707	.	C	CT	49.25	LowQual	AC=2;AF=1.00;AN=2;DP=5;FS=0.000;MLEAC=2;MLEAF=1.00;MQ=60.00;QD=9.85;SOR=2.833	GT:AD:DP:GQ:PL	1/1:0,3:3:9:86,9,0
HYBRID_SCAFFOLD_Super-Scaffold_57|quiver|pilon	679498	.	C	CT	204.92	SnpCluster	AC=2;AF=1.00;AN=2;DP=16;FS=0.000;MLEAC=2;MLEAF=1.00;MQ=58.23;QD=12.81;SOR=0.941	GT:AD:DP:GQ:PL	1/1:0,7:7:5:241,5,0
HYBRID_SCAFFOLD_Super-Scaffold_57|quiver|pilon	679506	.	T	C	213.96	SnpCluster	AC=2;AF=1.00;AN=2;BaseQRankSum=0.747;ClippingRankSum=-0.747;DP=15;FS=0.000;MLEAC=2;MLEAF=1.00;MQ=58.12;MQRankSum=0.747;QD=14.26;ReadPosRankSum=0.747;SOR=0.595	GT:AD:DP:GQ:PL	1/1:1,7:8:5:241,5,0
HYBRID_SCAFFOLD_Super-Scaffold_57|quiver|pilon	679507	.	C	T	212.96	SnpCluster	AC=2;AF=1.00;AN=2;BaseQRankSum=0.747;ClippingRankSum=-0.747;DP=15;FS=0.000;MLEAC=2;MLEAF=1.00;MQ=58.12;MQRankSum=0.747;QD=14.20;ReadPosRankSum=0.747;SOR=0.595	GT:AD:DP:GQ:PL	1/1:1,7:8:5:240,5,0
HYBRID_SCAFFOLD_Super-Scaffold_57|quiver|pilon	696146	.	T	TAC	53.92	PASS	AC=1;AF=0.500;AN=2;BaseQRankSum=0.731;ClippingRankSum=0.731;DP=14;FS=3.979;MLEAC=1;MLEAF=0.500;MQ=60.00;MQRankSum=-0.731;QD=3.85;ReadPosRankSum=0.731;SOR=1.447	GT:AD:DP:GQ:PL	0/1:1,4:5:5:90,0,5
HYBRID_SCAFFOLD_Super-Scaffold_57|quiver|pilon	759279	.	T	TA	42.25	LowCoverage;LowQual	AC=2;AF=1.00;AN=2;DP=4;FS=0.000;MLEAC=2;MLEAF=1.00;MQ=60.00;QD=10.56;SOR=1.179	GT:AD:DP:GQ:PL	1/1:0,3:3:9:79,9,0
HYBRID_SCAFFOLD_Super-Scaffold_57|quiver|pilon	837581	.	A	G	103.77	PASS	AC=1;AF=0.500;AN=2;BaseQRankSum=-0.406;ClippingRankSum=-0.406;DP=44;FS=0.000;MLEAC=1;MLEAF=0.500;MQ=59.17;MQRankSum=0.770;QD=2.36;ReadPosRankSum=-0.798;SOR=0.693	GT:AD:DP:GQ:PL	0/1:34,10:44:99:132,0,905
HYBRID_SCAFFOLD_Super-Scaffold_57|quiver|pilon	846414	.	AAC	A	39.73	LowQD;LowQual	AC=1;AF=0.500;AN=2;BaseQRankSum=-0.167;ClippingRankSum=-0.612;DP=33;FS=0.000;MLEAC=1;MLEAF=0.500;MQ=60.00;MQRankSum=0.723;QD=1.20;ReadPosRankSum=1.336;SOR=0.479	GT:AD:DP:GQ:PL	0/1:25,5:30:77:77,0,725
HYBRID_SCAFFOLD_Super-Scaffold_57|quiver|pilon	852583	.	TAC	T	55.73	LowQD	AC=1;AF=0.500;AN=2;BaseQRankSum=0.235;ClippingRankSum=-0.235;DP=39;FS=2.048;MLEAC=1;MLEAF=0.500;MQ=58.96;MQRankSum=-0.235;QD=1.43;ReadPosRankSum=-0.548;SOR=0.836	GT:AD:DP:GQ:PL	0/1:17,5:22:93:93,0,460
HYBRID_SCAFFOLD_Super-Scaffold_57|quiver|pilon	854460	.	C	CT	41.25	LowQual	AC=2;AF=1.00;AN=2;DP=6;FS=0.000;MLEAC=2;MLEAF=1.00;MQ=60.00;QD=6.87;SOR=1.179	GT:AD:DP:GQ:PL	1/1:0,3:3:9:78,9,0
HYBRID_SCAFFOLD_Super-Scaffold_57|quiver|pilon	982103	.	G	GC	77	LowCoverage	AC=2;AF=1.00;AN=2;DP=4;FS=0.000;MLEAC=2;MLEAF=1.00;MQ=60.00;QD=19.25;SOR=3.258	GT:AD:DP:GQ:PL	1/1:0,4:4:12:114,12,0
HYBRID_SCAFFOLD_Super-Scaffold_57|quiver|pilon	1033691	.	C	CG	143	LowCoverage	AC=2;AF=1.00;AN=2;DP=4;FS=0.000;MLEAC=2;MLEAF=1.00;MQ=60.00;QD=29.04;SOR=3.258	GT:AD:DP:GQ:PL	1/1:0,4:4:12:180,12,0
HYBRID_SCAFFOLD_Super-Scaffold_57|quiver|pilon	1033705	.	T	TG	174.87	PASS	AC=2;AF=1.00;AN=2;DP=5;FS=0.000;MLEAC=2;MLEAF=1.00;MQ=60.00;QD=34.97;SOR=3.611	GT:AD:DP:GQ:PL	1/1:0,5:5:15:212,15,0
HYBRID_SCAFFOLD_Super-Scaffold_57|quiver|pilon	1049698	.	T	TG	153.80	PASS	AC=2;AF=1.00;AN=2;DP=7;FS=0.000;MLEAC=2;MLEAF=1.00;MQ=60.00;QD=21.97;SOR=1.329	GT:AD:DP:GQ:PL	1/1:0,6:6:18:191,18,0
HYBRID_SCAFFOLD_Super-Scaffold_57|quiver|pilon	1066613	.	T	TC	54.25	LowCoverage	AC=2;AF=1.00;AN=2;DP=3;FS=0.000;MLEAC=2;MLEAF=1.00;MQ=60.00;QD=18.08;SOR=1.179	GT:AD:DP:GQ:PL	1/1:0,3:3:9:91,9,0
HYBRID_SCAFFOLD_Super-Scaffold_57|quiver|pilon	1139996	.	T	TC	90	LowCoverage	AC=2;AF=1.00;AN=2;DP=4;FS=0.000;MLEAC=2;MLEAF=1.00;MQ=60.00;QD=22.50;SOR=1.609	GT:AD:DP:GQ:PL	1/1:0,4:4:12:127,12,0
HYBRID_SCAFFOLD_Super-Scaffold_57|quiver|pilon	1154379	.	GCA	G	80.73	PASS	AC=1;AF=0.500;AN=2;BaseQRankSum=0.633;ClippingRankSum=-0.365;DP=16;FS=0.000;MLEAC=1;MLEAF=0.500;MQ=55.28;MQRankSum=-0.365;QD=5.05;ReadPosRankSum=-0.633;SOR=0.693	GT:AD:DP:GQ:PL	0/1:6,4:10:99:118,0,167
HYBRID_SCAFFOLD_Super-Scaffold_57|quiver|pilon	1184726	.	C	T	202.77	PASS	AC=1;AF=0.500;AN=2;BaseQRankSum=-3.462;ClippingRankSum=-1.591;DP=34;FS=5.641;MLEAC=1;MLEAF=0.500;MQ=54.95;MQRankSum=-4.734;QD=5.96;ReadPosRankSum=1.216;SOR=0.724	GT:AD:DP:GQ:PL	0/1:21,12:33:99:231,0,761
HYBRID_SCAFFOLD_Super-Scaffold_57|quiver|pilon	1194359	.	C	CA	79	LowCoverage	AC=2;AF=1.00;AN=2;DP=4;FS=0.000;MLEAC=2;MLEAF=1.00;MQ=60.00;QD=19.75;SOR=1.609	GT:AD:DP:GQ:PL	1/1:0,4:4:12:116,12,0
HYBRID_SCAFFOLD_Super-Scaffold_57|quiver|pilon	1195368	.	GTCTCTC	G	39.73	LowQual	AC=1;AF=0.500;AN=2;BaseQRankSum=-0.382;ClippingRankSum=-1.377;DP=13;FS=0.000;MLEAC=1;MLEAF=0.500;MQ=56.69;MQRankSum=-1.377;QD=3.06;ReadPosRankSum=-2.166;SOR=0.693	GT:AD:DP:GQ:PL	0/1:8,3:11:77:77,0,500
HYBRID_SCAFFOLD_Super-Scaffold_57|quiver|pilon	1279720	.	G	GA	47.25	LowCoverage;LowQual	AC=2;AF=1.00;AN=2;DP=3;FS=0.000;MLEAC=2;MLEAF=1.00;MQ=60.00;QD=15.75;SOR=2.833	GT:AD:DP:GQ:PL	1/1:0,3:3:9:84,9,0
HYBRID_SCAFFOLD_Super-Scaffold_57|quiver|pilon	1299315	.	A	AC	61.25	LowCoverage	AC=2;AF=1.00;AN=2;DP=3;FS=0.000;MLEAC=2;MLEAF=1.00;MQ=60.00;QD=20.42;SOR=1.179	GT:AD:DP:GQ:PL	1/1:0,3:3:9:98,9,0
HYBRID_SCAFFOLD_Super-Scaffold_57|quiver|pilon	1300965	.	G	T	43.77	LowQual	AC=1;AF=0.500;AN=2;BaseQRankSum=-0.358;ClippingRankSum=-1.231;DP=5;FS=0.000;MLEAC=1;MLEAF=0.500;MQ=60.00;MQRankSum=-1.231;QD=8.75;ReadPosRankSum=1.231;SOR=0.368	GT:AD:DP:GQ:PL	0/1:3,2:5:72:72,0,205
HYBRID_SCAFFOLD_Super-Scaffold_57|quiver|pilon	1300985	.	T	C	46.77	LowQual	AC=1;AF=0.500;AN=2;BaseQRankSum=-1.231;ClippingRankSum=0.358;DP=5;FS=0.000;MLEAC=1;MLEAF=0.500;MQ=60.00;MQRankSum=1.231;QD=9.35;ReadPosRankSum=1.231;SOR=0.368	GT:AD:DP:GQ:PL	0/1:3,2:5:75:75,0,184
HYBRID_SCAFFOLD_Super-Scaffold_57|quiver|pilon	1303163	.	T	TA	34.25	LowQual	AC=2;AF=1.00;AN=2;DP=5;FS=0.000;MLEAC=2;MLEAF=1.00;MQ=62.13;QD=6.85;SOR=1.179	GT:AD:DP:GQ:PL	1/1:0,3:3:9:71,9,0
HYBRID_SCAFFOLD_Super-Scaffold_57|quiver|pilon	1332951	.	C	CA	62	PASS	AC=2;AF=1.00;AN=2;DP=7;FS=0.000;MLEAC=2;MLEAF=1.00;MQ=60.00;QD=8.86;SOR=1.609	GT:AD:DP:GQ:PL	1/1:0,4:4:12:99,12,0
HYBRID_SCAFFOLD_Super-Scaffold_57|quiver|pilon	1375760	.	A	AT	30.87	LowQual	AC=1;AF=0.500;AN=2;BaseQRankSum=-0.727;ClippingRankSum=0.727;DP=10;FS=0.000;MLEAC=1;MLEAF=0.500;MQ=60.00;MQRankSum=0.727;QD=3.09;ReadPosRankSum=-0.727;SOR=0.916	GT:AD:DP:GQ:PL	0/1:1,3:4:15:68,0,15
HYBRID_SCAFFOLD_Super-Scaffold_57|quiver|pilon	1382096	.	ACACAT	A	4247.73	PASS	AC=2;AF=1.00;AN=2;BaseQRankSum=-1.086;ClippingRankSum=-0.556;DP=138;FS=22.704;MLEAC=2;MLEAF=1.00;MQ=58.16;MQRankSum=1.097;QD=30.78;ReadPosRankSum=1.662;SOR=0.666	GT:AD:DP:GQ:PL	1/1:10,98:108:99:4285,280,0
HYBRID_SCAFFOLD_Super-Scaffold_57|quiver|pilon	1382106	.	A	ATG	4287.73	PASS	AC=2;AF=1.00;AN=2;BaseQRankSum=-0.726;ClippingRankSum=0.355;DP=117;FS=22.591;MLEAC=2;MLEAF=1.00;MQ=57.73;MQRankSum=1.807;QD=33.85;SOR=0.645	GT:AD:DP:GQ:PL	1/1:10,95:105:99:4325,296,0
HYBRID_SCAFFOLD_Super-Scaffold_57|quiver|pilon	1424714	.	T	TG	50.25	PASS	AC=2;AF=1.00;AN=2;DP=5;FS=0.000;MLEAC=2;MLEAF=1.00;MQ=60.00;QD=10.05;SOR=2.833	GT:AD:DP:GQ:PL	1/1:0,3:3:9:87,9,0
HYBRID_SCAFFOLD_Super-Scaffold_57|quiver|pilon	1431836	.	C	CG	49.25	LowCoverage;LowQual	AC=2;AF=1.00;AN=2;DP=4;FS=0.000;MLEAC=2;MLEAF=1.00;MQ=58.33;QD=12.31;SOR=1.179	GT:AD:DP:GQ:PL	1/1:0,3:3:9:86,9,0
HYBRID_SCAFFOLD_Super-Scaffold_57|quiver|pilon	1443177	.	GT	G	44.14	LowQual	AC=1;AF=0.500;AN=2;BaseQRankSum=0.731;ClippingRankSum=0.731;DP=8;FS=3.979;MLEAC=1;MLEAF=0.500;MQ=60.00;MQRankSum=0.731;QD=5.52;ReadPosRankSum=0.731;SOR=1.447	GT:AD:DP:GQ:PL	0/1:1,4:5:10:81,0,10
HYBRID_SCAFFOLD_Super-Scaffold_57|quiver|pilon	1444284	.	CGT	C	50.73	PASS	AC=1;AF=0.500;AN=2;BaseQRankSum=-0.678;ClippingRankSum=0.278;DP=17;FS=4.393;MLEAC=1;MLEAF=0.500;MQ=58.02;MQRankSum=-0.896;QD=2.98;ReadPosRankSum=0.000;SOR=0.061	GT:AD:DP:GQ:PL	0/1:7,4:11:88:88,0,187
HYBRID_SCAFFOLD_Super-Scaffold_57|quiver|pilon	1490211	.	TTTTG	T	69.76	PASS	AC=1;AF=0.500;AN=2;BaseQRankSum=-0.731;ClippingRankSum=0.731;DP=7;FS=3.979;MLEAC=1;MLEAF=0.500;MQ=60.00;MQRankSum=0.731;QD=9.97;SOR=1.447	GT:AD:DP:GQ:PL	0/1:1,4:5:22:107,0,22
HYBRID_SCAFFOLD_Super-Scaffold_57|quiver|pilon	1493189	.	T	TG	87	LowCoverage	AC=2;AF=1.00;AN=2;DP=4;FS=0.000;MLEAC=2;MLEAF=1.00;MQ=60.00;QD=21.75;SOR=0.693	GT:AD:DP:GQ:PL	1/1:0,4:4:12:124,12,0
HYBRID_SCAFFOLD_Super-Scaffold_57|quiver|pilon	1517242	.	G	GT	69	PASS	AC=2;AF=1.00;AN=2;DP=8;FS=0.000;MLEAC=2;MLEAF=1.00;MQ=60.00;QD=8.62;SOR=1.609	GT:AD:DP:GQ:PL	1/1:0,4:4:12:106,12,0
HYBRID_SCAFFOLD_Super-Scaffold_57|quiver|pilon	1557298	.	C	A	62.77	PASS	AC=1;AF=0.500;AN=2;BaseQRankSum=-0.553;ClippingRankSum=-0.894;DP=22;FS=9.394;MLEAC=1;MLEAF=0.500;MQ=39.21;MQRankSum=-0.213;QD=2.85;ReadPosRankSum=0.383;SOR=3.258	GT:AD:DP:GQ:PL	0/1:18,4:22:91:91,0,689
HYBRID_SCAFFOLD_Super-Scaffold_57|quiver|pilon	1557366	.	C	T	51.77	PASS	AC=1;AF=0.500;AN=2;BaseQRankSum=-0.512;ClippingRankSum=0.648;DP=27;FS=9.748;MLEAC=1;MLEAF=0.500;MQ=39.35;MQRankSum=-0.853;QD=1.92;ReadPosRankSum=1.536;SOR=3.252	GT:AD:DP:GQ:PL	0/1:23,4:27:80:80,0,834
HYBRID_SCAFFOLD_Super-Scaffold_57|quiver|pilon	1624804	.	ATG	A	104.73	PASS	AC=1;AF=0.500;AN=2;BaseQRankSum=-0.581;ClippingRankSum=-0.028;DP=49;FS=0.000;MLEAC=1;MLEAF=0.500;MQ=60.00;MQRankSum=-1.245;QD=2.14;ReadPosRankSum=1.604;SOR=0.412	GT:AD:DP:GQ:PL	0/1:20,7:27:99:142,0,468
HYBRID_SCAFFOLD_Super-Scaffold_57|quiver|pilon	1703200	.	A	AAAGG	456.73	PASS	AC=2;AF=1.00;AN=2;DP=21;FS=0.000;MLEAC=2;MLEAF=1.00;MQ=57.86;QD=21.75;SOR=3.442	GT:AD:DP:GQ:PL	1/1:0,11:11:33:494,33,0
HYBRID_SCAFFOLD_Super-Scaffold_57|quiver|pilon	1729038	.	A	AC	56.25	PASS	AC=2;AF=1.00;AN=2;DP=6;FS=0.000;MLEAC=2;MLEAF=1.00;MQ=60.00;QD=9.37;SOR=2.833	GT:AD:DP:GQ:PL	1/1:0,3:3:9:93,9,0
HYBRID_SCAFFOLD_Super-Scaffold_57|quiver|pilon	1738007	.	GCA	G	43.73	LowQD;LowQual	AC=1;AF=0.500;AN=2;BaseQRankSum=1.236;ClippingRankSum=0.208;DP=107;FS=0.000;MLEAC=1;MLEAF=0.500;MQ=59.67;MQRankSum=0.733;QD=0.41;ReadPosRankSum=-0.011;SOR=0.782	GT:AD:DP:GQ:PL	0/1:56,11:67:81:81,0,1545
HYBRID_SCAFFOLD_Super-Scaffold_57|quiver|pilon	1781800	.	AATAC	A	414.73	PASS	AC=2;AF=1.00;AN=2;DP=25;FS=0.000;MLEAC=2;MLEAF=1.00;MQ=60.00;QD=16.59;SOR=1.085	GT:AD:DP:GQ:PL	1/1:0,10:10:31:452,31,0
HYBRID_SCAFFOLD_Super-Scaffold_57|quiver|pilon	1818224	.	TAC	T	40.73	LowQual	AC=1;AF=0.500;AN=2;BaseQRankSum=0.365;ClippingRankSum=-0.365;DP=26;FS=6.990;MLEAC=1;MLEAF=0.500;MQ=60.00;MQRankSum=-0.365;QD=1.57;ReadPosRankSum=-1.754;SOR=3.258	GT:AD:DP:GQ:PL	0/1:6,4:10:78:78,0,105
HYBRID_SCAFFOLD_Super-Scaffold_57|quiver|pilon	1848328	.	GA	G	68	PASS	AC=2;AF=1.00;AN=2;DP=10;FS=0.000;MLEAC=2;MLEAF=1.00;MQ=60.00;QD=6.80;SOR=0.693	GT:AD:DP:GQ:PL	1/1:0,4:4:12:105,12,0
HYBRID_SCAFFOLD_Super-Scaffold_57|quiver|pilon	1850966	.	C	CA	79	PASS	AC=2;AF=1.00;AN=2;DP=5;FS=0.000;MLEAC=2;MLEAF=1.00;MQ=60.00;QD=15.80;SOR=0.693	GT:AD:DP:GQ:PL	1/1:0,4:4:12:116,12,0
HYBRID_SCAFFOLD_Super-Scaffold_57|quiver|pilon	1871322	.	T	TA	49.25	LowCoverage;LowQual	AC=2;AF=1.00;AN=2;DP=3;FS=0.000;MLEAC=2;MLEAF=1.00;MQ=60.00;QD=16.42;SOR=2.833	GT:AD:DP:GQ:PL	1/1:0,3:3:9:86,9,0
HYBRID_SCAFFOLD_Super-Scaffold_57|quiver|pilon	1960440	.	G	GTACA	158.73	PASS	AC=1;AF=0.500;AN=2;BaseQRankSum=-1.214;ClippingRankSum=-0.546;DP=29;FS=0.000;MLEAC=1;MLEAF=0.500;MQ=60.37;MQRankSum=0.731;QD=5.47;ReadPosRankSum=-0.296;SOR=0.697	GT:AD:DP:GQ:PL	0/1:3,7:10:70:196,0,70
HYBRID_SCAFFOLD_Super-Scaffold_57|quiver|pilon	1980893	.	C	CT	70	PASS	AC=2;AF=1.00;AN=2;DP=5;FS=0.000;MLEAC=2;MLEAF=1.00;MQ=60.00;QD=14.00;SOR=3.258	GT:AD:DP:GQ:PL	1/1:0,4:4:12:107,12,0
HYBRID_SCAFFOLD_Super-Scaffold_57|quiver|pilon	1980951	.	T	TC	125.87	PASS	AC=2;AF=1.00;AN=2;DP=5;FS=0.000;MLEAC=2;MLEAF=1.00;MQ=58.44;QD=25.17;SOR=1.022	GT:AD:DP:GQ:PL	1/1:0,5:5:15:163,15,0
HYBRID_SCAFFOLD_Super-Scaffold_57|quiver|pilon	2026416	.	T	C	30.77	LowQual	AC=1;AF=0.500;AN=2;BaseQRankSum=0.000;ClippingRankSum=1.380;DP=6;FS=3.310;MLEAC=1;MLEAF=0.500;MQ=37.93;MQRankSum=-1.380;QD=5.13;ReadPosRankSum=0.000;SOR=2.303	GT:AD:DP:GQ:PL	0/1:4,2:6:59:59,0,154
HYBRID_SCAFFOLD_Super-Scaffold_57|quiver|pilon	2026434	.	G	A	33.77	LowQual	AC=1;AF=0.500;AN=2;BaseQRankSum=0.358;ClippingRankSum=0.358;DP=5;FS=0.000;MLEAC=1;MLEAF=0.500;MQ=37.50;MQRankSum=-1.231;QD=6.75;ReadPosRankSum=1.231;SOR=1.609	GT:AD:DP:GQ:PL	0/1:3,2:5:62:62,0,113
HYBRID_SCAFFOLD_Super-Scaffold_57|quiver|pilon	2026450	.	G	C	36.77	LowCoverage;LowQual	AC=1;AF=0.500;AN=2;BaseQRankSum=1.026;ClippingRankSum=-1.026;DP=4;FS=0.000;MLEAC=1;MLEAF=0.500;MQ=36.85;MQRankSum=-1.026;QD=9.19;ReadPosRankSum=1.026;SOR=0.693	GT:AD:DP:GQ:PL	0/1:2,2:4:65:65,0,68
HYBRID_SCAFFOLD_Super-Scaffold_57|quiver|pilon	2059398	.	T	A	287.77	PASS	AC=1;AF=0.500;AN=2;BaseQRankSum=0.947;ClippingRankSum=1.213;DP=37;FS=3.053;MLEAC=1;MLEAF=0.500;MQ=56.11;MQRankSum=-3.938;QD=7.78;ReadPosRankSum=1.213;SOR=1.270	GT:AD:DP:GQ:PL	0/1:26,11:37:99:316,0,881
HYBRID_SCAFFOLD_Super-Scaffold_57|quiver|pilon	2059414	.	T	C	238.77	SnpCluster	AC=1;AF=0.500;AN=2;BaseQRankSum=2.641;ClippingRankSum=-0.113;DP=31;FS=0.000;MLEAC=1;MLEAF=0.500;MQ=57.61;MQRankSum=-3.047;QD=7.70;ReadPosRankSum=0.880;SOR=0.871	GT:AD:DP:GQ:PL	0/1:23,8:31:99:267,0,942
HYBRID_SCAFFOLD_Super-Scaffold_57|quiver|pilon	2059418	.	T	C	238.77	SnpCluster	AC=1;AF=0.500;AN=2;BaseQRankSum=1.648;ClippingRankSum=-1.648;DP=31;FS=0.000;MLEAC=1;MLEAF=0.500;MQ=57.61;MQRankSum=-3.589;QD=7.70;ReadPosRankSum=0.655;SOR=0.871	GT:AD:DP:GQ:PL	0/1:23,8:31:99:267,0,942
HYBRID_SCAFFOLD_Super-Scaffold_57|quiver|pilon	2059421	.	T	C	238.77	SnpCluster	AC=1;AF=0.500;AN=2;BaseQRankSum=1.557;ClippingRankSum=0.203;DP=31;FS=0.000;MLEAC=1;MLEAF=0.500;MQ=57.61;MQRankSum=-3.408;QD=7.70;ReadPosRankSum=0.519;SOR=0.871	GT:AD:DP:GQ:PL	0/1:23,8:31:99:267,0,942
HYBRID_SCAFFOLD_Super-Scaffold_57|quiver|pilon	2059443	.	A	AGAAAT	647.73	PASS	AC=1;AF=0.500;AN=2;BaseQRankSum=0.302;ClippingRankSum=0.880;DP=42;FS=2.681;MLEAC=1;MLEAF=0.500;MQ=58.25;MQRankSum=-1.589;QD=15.42;ReadPosRankSum=-3.428;SOR=0.368	GT:AD:DP:GQ:PL	0/1:23,18:41:99:685,0,912
HYBRID_SCAFFOLD_Super-Scaffold_57|quiver|pilon	2059462	.	C	T	649.77	PASS	AC=1;AF=0.500;AN=2;BaseQRankSum=0.440;ClippingRankSum=1.219;DP=50;FS=1.117;MLEAC=1;MLEAF=0.500;MQ=59.60;MQRankSum=0.280;QD=13.00;ReadPosRankSum=1.699;SOR=0.946	GT:AD:DP:GQ:PL	0/1:31,19:50:99:678,0,1285
HYBRID_SCAFFOLD_Super-Scaffold_57|quiver|pilon	2059469	.	C	A	627.77	PASS	AC=1;AF=0.500;AN=2;BaseQRankSum=1.355;ClippingRankSum=0.032;DP=49;FS=1.138;MLEAC=1;MLEAF=0.500;MQ=60.00;MQRankSum=0.557;QD=12.81;ReadPosRankSum=3.035;SOR=0.914	GT:AD:DP:GQ:PL	0/1:32,17:49:99:656,0,1288
HYBRID_SCAFFOLD_Super-Scaffold_57|quiver|pilon	2059506	.	A	C	322.77	PASS	AC=1;AF=0.500;AN=2;BaseQRankSum=0.752;ClippingRankSum=-1.077;DP=32;FS=1.475;MLEAC=1;MLEAF=0.500;MQ=59.71;MQRankSum=-1.443;QD=10.09;ReadPosRankSum=0.549;SOR=1.085	GT:AD:DP:GQ:PL	0/1:22,10:32:99:351,0,1498
HYBRID_SCAFFOLD_Super-Scaffold_57|quiver|pilon	2059515	.	G	C	235.77	PASS	AC=1;AF=0.500;AN=2;BaseQRankSum=0.432;ClippingRankSum=0.076;DP=28;FS=0.000;MLEAC=1;MLEAF=0.500;MQ=59.67;MQRankSum=0.636;QD=8.42;ReadPosRankSum=1.754;SOR=0.527	GT:AD:DP:GQ:PL	0/1:20,8:28:99:264,0,1591
HYBRID_SCAFFOLD_Super-Scaffold_57|quiver|pilon	2059519	.	C	T	454.77	PASS	AC=1;AF=0.500;AN=2;BaseQRankSum=1.781;ClippingRankSum=0.366;DP=29;FS=0.000;MLEAC=1;MLEAF=0.500;MQ=59.68;MQRankSum=-1.293;QD=15.68;ReadPosRankSum=2.513;SOR=0.465	GT:AD:DP:GQ:PL	0/1:21,8:29:99:483,0,1491
HYBRID_SCAFFOLD_Super-Scaffold_57|quiver|pilon	2059529	.	T	C	610.77	PASS	AC=1;AF=0.500;AN=2;BaseQRankSum=0.299;ClippingRankSum=0.358;DP=38;FS=0.000;MLEAC=1;MLEAF=0.500;MQ=59.16;MQRankSum=-0.567;QD=16.07;ReadPosRankSum=0.060;SOR=0.646	GT:AD:DP:GQ:PL	0/1:23,15:38:99:639,0,1564
HYBRID_SCAFFOLD_Super-Scaffold_57|quiver|pilon	2059540	.	A	G	700.77	PASS	AC=1;AF=0.500;AN=2;BaseQRankSum=-1.162;ClippingRankSum=-0.329;DP=42;FS=1.206;MLEAC=1;MLEAF=0.500;MQ=59.24;MQRankSum=-0.758;QD=16.68;ReadPosRankSum=-1.137;SOR=0.967	GT:AD:DP:GQ:PL	0/1:23,19:42:99:729,0,1250
HYBRID_SCAFFOLD_Super-Scaffold_57|quiver|pilon	2059553	.	A	G	736.77	PASS	AC=1;AF=0.500;AN=2;BaseQRankSum=-1.449;ClippingRankSum=0.317;DP=40;FS=4.786;MLEAC=1;MLEAF=0.500;MQ=59.21;MQRankSum=-0.290;QD=18.42;ReadPosRankSum=0.014;SOR=1.609	GT:AD:DP:GQ:PL	0/1:24,16:40:99:765,0,1248
HYBRID_SCAFFOLD_Super-Scaffold_57|quiver|pilon	2059558	.	T	C	897.77	PASS	AC=1;AF=0.500;AN=2;BaseQRankSum=-0.360;ClippingRankSum=0.907;DP=43;FS=6.673;MLEAC=1;MLEAF=0.500;MQ=59.26;MQRankSum=-0.907;QD=20.88;ReadPosRankSum=0.584;SOR=1.253	GT:AD:DP:GQ:PL	0/1:26,17:43:99:926,0,1271
HYBRID_SCAFFOLD_Super-Scaffold_57|quiver|pilon	2059578	.	CT	C	884.73	PASS	AC=1;AF=0.500;AN=2;BaseQRankSum=-0.409;ClippingRankSum=0.331;DP=50;FS=10.070;MLEAC=1;MLEAF=0.500;MQ=59.37;MQRankSum=-0.428;QD=17.69;ReadPosRankSum=0.000;SOR=1.297	GT:AD:DP:GQ:PL	0/1:27,23:50:99:922,0,1093
HYBRID_SCAFFOLD_Super-Scaffold_57|quiver|pilon	2059596	.	T	C	896.77	PASS	AC=1;AF=0.500;AN=2;BaseQRankSum=-1.095;ClippingRankSum=1.900;DP=49;FS=4.055;MLEAC=1;MLEAF=0.500;MQ=59.68;MQRankSum=0.312;QD=18.30;ReadPosRankSum=-0.814;SOR=0.963	GT:AD:DP:GQ:PL	0/1:27,22:49:99:925,0,1030
HYBRID_SCAFFOLD_Super-Scaffold_57|quiver|pilon	2059636	.	C	T	385.77	PASS	AC=1;AF=0.500;AN=2;BaseQRankSum=0.468;ClippingRankSum=0.837;DP=40;FS=0.000;MLEAC=1;MLEAF=0.500;MQ=60.00;MQRankSum=0.014;QD=9.64;ReadPosRankSum=-1.319;SOR=0.693	GT:AD:DP:GQ:PL	0/1:26,14:40:99:414,0,988
HYBRID_SCAFFOLD_Super-Scaffold_57|quiver|pilon	2059654	.	T	C	259.77	PASS	AC=1;AF=0.500;AN=2;BaseQRankSum=1.420;ClippingRankSum=0.473;DP=29;FS=2.741;MLEAC=1;MLEAF=0.500;MQ=60.00;MQRankSum=-0.818;QD=8.96;ReadPosRankSum=-2.109;SOR=1.473	GT:AD:DP:GQ:PL	0/1:27,2:29:99:288,0,1063
HYBRID_SCAFFOLD_Super-Scaffold_57|quiver|pilon	2059723	.	TATATTATGTTA	T	41.73	LowQual	AC=1;AF=0.500;AN=2;BaseQRankSum=0.168;ClippingRankSum=-0.503;DP=26;FS=2.629;MLEAC=1;MLEAF=0.500;MQ=60.00;MQRankSum=-0.391;QD=1.61;ReadPosRankSum=-1.509;SOR=0.976	GT:AD:DP:GQ:PL	0/1:16,3:19:79:79,0,662
HYBRID_SCAFFOLD_Super-Scaffold_57|quiver|pilon	2059765	.	C	A	298.77	PASS	AC=1;AF=0.500;AN=2;BaseQRankSum=0.092;ClippingRankSum=-0.337;DP=24;FS=0.000;MLEAC=1;MLEAF=0.500;MQ=59.65;MQRankSum=-0.704;QD=12.45;ReadPosRankSum=0.888;SOR=0.892	GT:AD:DP:GQ:PL	0/1:16,8:24:99:327,0,669
HYBRID_SCAFFOLD_Super-Scaffold_57|quiver|pilon	2059777	.	T	A	547.77	PASS	AC=1;AF=0.500;AN=2;BaseQRankSum=1.549;ClippingRankSum=1.004;DP=30;FS=0.000;MLEAC=1;MLEAF=0.500;MQ=59.72;MQRankSum=1.046;QD=18.26;ReadPosRankSum=-0.209;SOR=0.859	GT:AD:DP:GQ:PL	0/1:17,13:30:99:576,0,696
HYBRID_SCAFFOLD_Super-Scaffold_57|quiver|pilon	2059788	.	A	G	679.77	PASS	AC=1;AF=0.500;AN=2;BaseQRankSum=0.627;ClippingRankSum=0.969;DP=32;FS=1.397;MLEAC=1;MLEAF=0.500;MQ=59.74;MQRankSum=-0.095;QD=21.24;ReadPosRankSum=-1.311;SOR=0.430	GT:AD:DP:GQ:PL	0/1:14,18:32:99:708,0,618
HYBRID_SCAFFOLD_Super-Scaffold_57|quiver|pilon	2059800	.	T	C	793.77	PASS	AC=1;AF=0.500;AN=2;BaseQRankSum=0.486;ClippingRankSum=-0.832;DP=34;FS=3.051;MLEAC=1;MLEAF=0.500;MQ=59.75;MQRankSum=1.075;QD=23.35;ReadPosRankSum=0.529;SOR=0.307	GT:AD:DP:GQ:PL	0/1:15,19:34:99:822,0,610
HYBRID_SCAFFOLD_Super-Scaffold_57|quiver|pilon	2059817	.	C	T	712.77	PASS	AC=1;AF=0.500;AN=2;BaseQRankSum=0.328;ClippingRankSum=-0.569;DP=34;FS=1.281;MLEAC=1;MLEAF=0.500;MQ=59.75;MQRankSum=0.017;QD=20.96;ReadPosRankSum=1.777;SOR=0.495	GT:AD:DP:GQ:PL	0/1:16,18:34:99:741,0,570
HYBRID_SCAFFOLD_Super-Scaffold_57|quiver|pilon	2059866	.	T	C	570.77	PASS	AC=1;AF=0.500;AN=2;BaseQRankSum=2.224;ClippingRankSum=-1.537;DP=33;FS=0.000;MLEAC=1;MLEAF=0.500;MQ=60.00;MQRankSum=1.067;QD=17.30;ReadPosRankSum=1.537;SOR=0.743	GT:AD:DP:GQ:PL	0/1:15,18:33:99:599,0,419
HYBRID_SCAFFOLD_Super-Scaffold_57|quiver|pilon	2059908	.	G	A	572.77	PASS	AC=1;AF=0.500;AN=2;BaseQRankSum=0.155;ClippingRankSum=-0.199;DP=29;FS=0.000;MLEAC=1;MLEAF=0.500;MQ=59.90;MQRankSum=0.111;QD=19.75;ReadPosRankSum=-2.015;SOR=0.527	GT:AD:DP:GQ:PL	0/1:12,17:29:99:601,0,420
HYBRID_SCAFFOLD_Super-Scaffold_57|quiver|pilon	2059936	.	A	G	308.77	PASS	AC=1;AF=0.500;AN=2;BaseQRankSum=-0.953;ClippingRankSum=0.837;DP=24;FS=0.000;MLEAC=1;MLEAF=0.500;MQ=58.77;MQRankSum=-0.087;QD=12.87;ReadPosRankSum=0.144;SOR=0.693	GT:AD:DP:GQ:PL	0/1:12,12:24:99:337,0,393
HYBRID_SCAFFOLD_Super-Scaffold_57|quiver|pilon	2060020	.	T	C	299.77	PASS	AC=1;AF=0.500;AN=2;BaseQRankSum=1.003;ClippingRankSum=-0.540;DP=13;FS=5.756;MLEAC=1;MLEAF=0.500;MQ=46.09;MQRankSum=-2.855;QD=23.06;ReadPosRankSum=1.157;SOR=1.198	GT:AD:DP:GQ:PL	0/1:4,9:13:99:328,0,183
HYBRID_SCAFFOLD_Super-Scaffold_57|quiver|pilon	2060034	.	T	TA	246.73	PASS	AC=1;AF=0.500;AN=2;BaseQRankSum=1.096;ClippingRankSum=-1.555;DP=15;FS=5.021;MLEAC=1;MLEAF=0.500;MQ=49.54;MQRankSum=-3.366;QD=16.45;ReadPosRankSum=-2.556;SOR=0.916	GT:AD:DP:GQ:PL	0/1:7,8:15:99:284,0,270
HYBRID_SCAFFOLD_Super-Scaffold_57|quiver|pilon	2060058	.	A	G	244.77	PASS	AC=1;AF=0.500;AN=2;BaseQRankSum=0.747;ClippingRankSum=0.747;DP=8;FS=0.000;MLEAC=1;MLEAF=0.500;MQ=57.88;MQRankSum=-0.747;QD=30.60;ReadPosRankSum=0.747;SOR=0.693	GT:AD:DP:GQ:PL	0/1:7,1:8:99:273,0,273
HYBRID_SCAFFOLD_Super-Scaffold_57|quiver|pilon	2060059	.	G	A	244.77	PASS	AC=1;AF=0.500;AN=2;BaseQRankSum=0.747;ClippingRankSum=-0.747;DP=8;FS=0.000;MLEAC=1;MLEAF=0.500;MQ=57.88;MQRankSum=-0.747;QD=30.60;ReadPosRankSum=0.747;SOR=0.693	GT:AD:DP:GQ:PL	0/1:7,1:8:99:273,0,273
HYBRID_SCAFFOLD_Super-Scaffold_57|quiver|pilon	2060077	.	C	A	232.77	PASS	AC=1;AF=0.500;AN=2;BaseQRankSum=0.543;ClippingRankSum=0.091;DP=18;FS=4.359;MLEAC=1;MLEAF=0.500;MQ=54.77;MQRankSum=-3.532;QD=12.93;ReadPosRankSum=-0.996;SOR=1.555	GT:AD:DP:GQ:PL	0/1:11,7:18:99:261,0,441
HYBRID_SCAFFOLD_Super-Scaffold_57|quiver|pilon	2060082	.	G	A	481.77	PASS	AC=1;AF=0.500;AN=2;BaseQRankSum=-0.549;ClippingRankSum=2.493;DP=19;FS=4.561;MLEAC=1;MLEAF=0.500;MQ=55.06;MQRankSum=-3.592;QD=25.36;ReadPosRankSum=-0.211;SOR=1.518	GT:AD:DP:GQ:PL	0/1:12,7:19:99:510,0,465
HYBRID_SCAFFOLD_Super-Scaffold_57|quiver|pilon	2060101	.	C	T	556.77	PASS	AC=1;AF=0.500;AN=2;BaseQRankSum=-0.720;ClippingRankSum=-0.109;DP=29;FS=5.792;MLEAC=1;MLEAF=0.500;MQ=55.58;MQRankSum=-4.604;QD=19.20;ReadPosRankSum=1.811;SOR=1.728	GT:AD:DP:GQ:PL	0/1:15,14:29:99:585,0,585
HYBRID_SCAFFOLD_Super-Scaffold_57|quiver|pilon	2060103	.	G	T	514.77	PASS	AC=1;AF=0.500;AN=2;BaseQRankSum=-1.034;ClippingRankSum=-1.034;DP=28;FS=5.988;MLEAC=1;MLEAF=0.500;MQ=55.41;MQRankSum=-4.526;QD=18.38;ReadPosRankSum=1.677;SOR=1.695	GT:AD:DP:GQ:PL	0/1:14,14:28:99:543,0,588
HYBRID_SCAFFOLD_Super-Scaffold_57|quiver|pilon	2060157	.	G	A	355.77	PASS	AC=1;AF=0.500;AN=2;BaseQRankSum=0.179;ClippingRankSum=0.806;DP=38;FS=16.971;MLEAC=1;MLEAF=0.500;MQ=55.63;MQRankSum=-5.166;QD=9.36;ReadPosRankSum=-2.658;SOR=1.256	GT:AD:DP:GQ:PL	0/1:23,15:38:99:384,0,900
HYBRID_SCAFFOLD_Super-Scaffold_57|quiver|pilon	2060168	.	G	A	343.77	PASS	AC=1;AF=0.500;AN=2;BaseQRankSum=0.763;ClippingRankSum=-1.456;DP=25;FS=0.000;MLEAC=1;MLEAF=0.500;MQ=59.33;MQRankSum=-1.733;QD=13.75;ReadPosRankSum=0.624;SOR=0.434	GT:AD:DP:GQ:PL	0/1:24,1:25:99:372,0,1089
HYBRID_SCAFFOLD_Super-Scaffold_57|quiver|pilon	2060443	.	A	C	157.77	PASS	AC=1;AF=0.500;AN=2;BaseQRankSum=1.917;ClippingRankSum=1.193;DP=34;FS=11.590;MLEAC=1;MLEAF=0.500;MQ=56.58;MQRankSum=-4.046;QD=4.64;ReadPosRankSum=-1.448;SOR=3.493	GT:AD:DP:GQ:PL	0/1:27,7:34:99:186,0,768
HYBRID_SCAFFOLD_Super-Scaffold_57|quiver|pilon	2069711	.	G	T	151.77	PASS	AC=1;AF=0.500;AN=2;BaseQRankSum=2.159;ClippingRankSum=-0.660;DP=29;FS=0.000;MLEAC=1;MLEAF=0.500;MQ=59.20;MQRankSum=0.780;QD=5.23;ReadPosRankSum=-1.200;SOR=0.582	GT:AD:DP:GQ:PL	0/1:23,5:28:99:180,0,1544
HYBRID_SCAFFOLD_Super-Scaffold_57|quiver|pilon	2069717	.	A	C	254.77	PASS	AC=1;AF=0.500;AN=2;BaseQRankSum=1.633;ClippingRankSum=-0.648;DP=31;FS=0.000;MLEAC=1;MLEAF=0.500;MQ=59.25;MQRankSum=0.181;QD=8.22;ReadPosRankSum=-0.441;SOR=0.735	GT:AD:DP:GQ:PL	0/1:24,6:30:99:283,0,1535
HYBRID_SCAFFOLD_Super-Scaffold_57|quiver|pilon	2069736	.	T	A	276.77	PASS	AC=1;AF=0.500;AN=2;BaseQRankSum=0.775;ClippingRankSum=-0.170;DP=34;FS=0.000;MLEAC=1;MLEAF=0.500;MQ=60.00;MQRankSum=0.246;QD=8.14;ReadPosRankSum=1.228;SOR=0.752	GT:AD:DP:GQ:PL	0/1:24,10:34:99:305,0,1445
HYBRID_SCAFFOLD_Super-Scaffold_57|quiver|pilon	2069780	.	T	A	220.77	PASS	AC=1;AF=0.500;AN=2;BaseQRankSum=2.219;ClippingRankSum=-1.347;DP=20;FS=0.000;MLEAC=1;MLEAF=0.500;MQ=60.00;MQRankSum=-1.268;QD=11.04;ReadPosRankSum=-0.158;SOR=1.022	GT:AD:DP:GQ:PL	0/1:13,7:20:99:249,0,741
HYBRID_SCAFFOLD_Super-Scaffold_57|quiver|pilon	2069797	.	A	G	226.77	PASS	AC=1;AF=0.500;AN=2;BaseQRankSum=1.710;ClippingRankSum=0.219;DP=19;FS=2.185;MLEAC=1;MLEAF=0.500;MQ=59.70;MQRankSum=0.921;QD=11.94;ReadPosRankSum=-0.921;SOR=1.609	GT:AD:DP:GQ:PL	0/1:13,6:19:99:255,0,742
HYBRID_SCAFFOLD_Super-Scaffold_57|quiver|pilon	2069809	.	C	T	223.77	PASS	AC=1;AF=0.500;AN=2;BaseQRankSum=-0.789;ClippingRankSum=-0.690;DP=18;FS=2.251;MLEAC=1;MLEAF=0.500;MQ=59.63;MQRankSum=-0.099;QD=12.43;ReadPosRankSum=-0.789;SOR=1.755	GT:AD:DP:GQ:PL	0/1:13,5:18:99:252,0,744
HYBRID_SCAFFOLD_Super-Scaffold_57|quiver|pilon	2069828	.	T	C	52.77	PASS	AC=1;AF=0.500;AN=2;BaseQRankSum=1.187;ClippingRankSum=0.091;DP=14;FS=7.830;MLEAC=1;MLEAF=0.500;MQ=59.52;MQRankSum=-2.282;QD=3.77;ReadPosRankSum=1.734;SOR=2.231	GT:AD:DP:GQ:PL	0/1:12,2:14:81:81,0,659
HYBRID_SCAFFOLD_Super-Scaffold_57|quiver|pilon	2819292	.	G	C	97.77	PASS	AC=1;AF=0.500;AN=2;BaseQRankSum=-1.302;ClippingRankSum=-0.057;DP=17;FS=15.315;MLEAC=1;MLEAF=0.500;MQ=38.39;MQRankSum=-1.529;QD=5.75;ReadPosRankSum=1.415;SOR=3.229	GT:AD:DP:GQ:PL	0/1:13,4:17:99:126,0,995
HYBRID_SCAFFOLD_Super-Scaffold_57|quiver|pilon	2819298	.	G	T	88.77	PASS	AC=1;AF=0.500;AN=2;BaseQRankSum=-0.134;ClippingRankSum=-0.134;DP=21;FS=16.767;MLEAC=1;MLEAF=0.500;MQ=37.98;MQRankSum=-1.567;QD=4.23;ReadPosRankSum=2.373;SOR=3.227	GT:AD:DP:GQ:PL	0/1:17,4:21:99:117,0,1074
HYBRID_SCAFFOLD_Super-Scaffold_57|quiver|pilon	2819436	.	GT	G	504.73	PASS	AC=2;AF=1.00;AN=2;DP=19;FS=0.000;MLEAC=2;MLEAF=1.00;MQ=37.99;QD=26.56;SOR=0.804	GT:AD:DP:GQ:PL	1/1:0,17:17:51:542,51,0
HYBRID_SCAFFOLD_Super-Scaffold_57|quiver|pilon	2819638	.	CT	C	789.73	PASS	AC=2;AF=1.00;AN=2;DP=24;FS=0.000;MLEAC=2;MLEAF=1.00;MQ=57.88;QD=32.91;SOR=0.859	GT:AD:DP:GQ:PL	1/1:0,24:24:72:827,72,0
HYBRID_SCAFFOLD_Super-Scaffold_57|quiver|pilon	2832406	.	TTAGTAG	T	41.73	LowQual	AC=1;AF=0.500;AN=2;BaseQRankSum=1.026;ClippingRankSum=1.026;DP=14;FS=0.000;MLEAC=1;MLEAF=0.500;MQ=60.00;MQRankSum=1.026;QD=2.98;ReadPosRankSum=-1.026;SOR=0.693	GT:AD:DP:GQ:PL	0/1:2,2:4:41:79,0,41
HYBRID_SCAFFOLD_Super-Scaffold_57|quiver|pilon	2849217	.	A	C	67.77	PASS	AC=1;AF=0.500;AN=2;BaseQRankSum=-2.987;ClippingRankSum=0.033;DP=28;FS=0.000;MLEAC=1;MLEAF=0.500;MQ=47.51;MQRankSum=-0.295;QD=2.42;ReadPosRankSum=1.477;SOR=0.551	GT:AD:DP:GQ:PL	0/1:24,4:28:96:96,0,1601
HYBRID_SCAFFOLD_Super-Scaffold_57|quiver|pilon	2849221	.	C	G	67.77	PASS	AC=1;AF=0.500;AN=2;BaseQRankSum=-2.423;ClippingRankSum=0.580;DP=27;FS=0.000;MLEAC=1;MLEAF=0.500;MQ=47.76;MQRankSum=-0.239;QD=2.51;ReadPosRankSum=0.717;SOR=0.481	GT:AD:DP:GQ:PL	0/1:23,4:27:96:96,0,1601
HYBRID_SCAFFOLD_Super-Scaffold_57|quiver|pilon	2865276	.	C	A	40.77	LowQual	AC=1;AF=0.500;AN=2;BaseQRankSum=-1.495;ClippingRankSum=0.198;DP=8;FS=0.000;MLEAC=1;MLEAF=0.500;MQ=47.97;MQRankSum=-1.495;QD=5.10;ReadPosRankSum=1.495;SOR=0.446	GT:AD:DP:GQ:PL	0/1:5,2:7:69:69,0,430
HYBRID_SCAFFOLD_Super-Scaffold_57|quiver|pilon	2865282	.	G	A	40.77	LowQual	AC=1;AF=0.500;AN=2;BaseQRankSum=-0.720;ClippingRankSum=0.720;DP=7;FS=0.000;MLEAC=1;MLEAF=0.500;MQ=46.00;MQRankSum=-1.380;QD=5.82;ReadPosRankSum=1.380;SOR=0.223	GT:AD:DP:GQ:PL	0/1:4,2:6:69:69,0,428
HYBRID_SCAFFOLD_Super-Scaffold_57|quiver|pilon	2865289	.	A	C	40.77	LowQual	AC=1;AF=0.500;AN=2;BaseQRankSum=-1.495;ClippingRankSum=-0.922;DP=8;FS=0.000;MLEAC=1;MLEAF=0.500;MQ=44.77;MQRankSum=-1.495;QD=5.10;ReadPosRankSum=0.922;SOR=0.148	GT:AD:DP:GQ:PL	0/1:5,2:7:69:69,0,428
HYBRID_SCAFFOLD_Super-Scaffold_57|quiver|pilon	2867402	.	C	T	112.77	PASS	AC=1;AF=0.500;AN=2;BaseQRankSum=1.982;ClippingRankSum=-0.328;DP=43;FS=17.562;MLEAC=1;MLEAF=0.500;MQ=34.04;MQRankSum=-1.014;QD=2.62;ReadPosRankSum=1.295;SOR=4.086	GT:AD:DP:GQ:PL	0/1:35,8:43:99:141,0,1169
HYBRID_SCAFFOLD_Super-Scaffold_57|quiver|pilon	2868608	.	C	A	51.77	PASS	AC=1;AF=0.500;AN=2;BaseQRankSum=0.608;ClippingRankSum=-0.041;DP=23;FS=4.993;MLEAC=1;MLEAF=0.500;MQ=50.49;MQRankSum=-2.393;QD=2.25;ReadPosRankSum=1.095;SOR=1.518	GT:AD:DP:GQ:PL	0/1:19,4:23:80:80,0,637
HYBRID_SCAFFOLD_Super-Scaffold_57|quiver|pilon	2870205	.	C	T	75.77	PASS	AC=1;AF=0.500;AN=2;BaseQRankSum=0.331;ClippingRankSum=0.253;DP=42;FS=4.126;MLEAC=1;MLEAF=0.500;MQ=56.77;MQRankSum=-3.562;QD=1.80;ReadPosRankSum=-0.292;SOR=1.206	GT:AD:DP:GQ:PL	0/1:33,6:39:99:104,0,1008
HYBRID_SCAFFOLD_Super-Scaffold_57|quiver|pilon	2870241	.	T	C	400.77	PASS	AC=1;AF=0.500;AN=2;BaseQRankSum=-2.108;ClippingRankSum=-1.063;DP=37;FS=5.760;MLEAC=1;MLEAF=0.500;MQ=55.86;MQRankSum=-4.775;QD=10.83;ReadPosRankSum=2.036;SOR=0.157	GT:AD:DP:GQ:PL	0/1:22,12:34:99:429,0,969
HYBRID_SCAFFOLD_Super-Scaffold_57|quiver|pilon	2870245	.	G	C	400.77	PASS	AC=1;AF=0.500;AN=2;BaseQRankSum=-2.567;ClippingRankSum=0.252;DP=40;FS=5.511;MLEAC=1;MLEAF=0.500;MQ=55.56;MQRankSum=-4.849;QD=10.02;ReadPosRankSum=2.668;SOR=0.180	GT:AD:DP:GQ:PL	0/1:24,12:36:99:429,0,969
HYBRID_SCAFFOLD_Super-Scaffold_57|quiver|pilon	2870301	.	A	G	119.77	PASS	AC=1;AF=0.500;AN=2;BaseQRankSum=-0.526;ClippingRankSum=0.028;DP=28;FS=0.000;MLEAC=1;MLEAF=0.500;MQ=55.45;MQRankSum=-3.901;QD=4.28;ReadPosRankSum=0.028;SOR=0.836	GT:AD:DP:GQ:PL	0/1:20,7:27:99:148,0,651
HYBRID_SCAFFOLD_Super-Scaffold_57|quiver|pilon	2950721	.	C	T	52.77	SnpCluster	AC=1;AF=0.500;AN=2;BaseQRankSum=-3.172;ClippingRankSum=-0.469;DP=34;FS=2.463;MLEAC=1;MLEAF=0.500;MQ=57.39;MQRankSum=-3.227;QD=1.55;ReadPosRankSum=1.241;SOR=0.155	GT:AD:DP:GQ:PL	0/1:29,4:33:81:81,0,4042
HYBRID_SCAFFOLD_Super-Scaffold_57|quiver|pilon	2950723	.	A	C	49.77	LowQD;LowQual;SnpCluster	AC=1;AF=0.500;AN=2;BaseQRankSum=-2.786;ClippingRankSum=-0.028;DP=34;FS=2.463;MLEAC=1;MLEAF=0.500;MQ=57.39;MQRankSum=-3.227;QD=1.46;ReadPosRankSum=0.469;SOR=0.155	GT:AD:DP:GQ:PL	0/1:29,4:33:78:78,0,4089
HYBRID_SCAFFOLD_Super-Scaffold_57|quiver|pilon	2950729	.	G	T	52.77	SnpCluster	AC=1;AF=0.500;AN=2;BaseQRankSum=-2.991;ClippingRankSum=0.598;DP=32;FS=2.428;MLEAC=1;MLEAF=0.500;MQ=57.22;MQRankSum=-3.219;QD=1.65;ReadPosRankSum=1.225;SOR=0.169	GT:AD:DP:GQ:PL	0/1:28,4:32:81:81,0,4069
HYBRID_SCAFFOLD_Super-Scaffold_57|quiver|pilon	2950754	.	G	T	55.77	PASS	AC=1;AF=0.500;AN=2;BaseQRankSum=-2.858;ClippingRankSum=0.795;DP=31;FS=2.004;MLEAC=1;MLEAF=0.500;MQ=57.13;MQRankSum=-3.211;QD=1.80;ReadPosRankSum=0.678;SOR=0.317	GT:AD:DP:GQ:PL	0/1:27,4:31:84:84,0,3513
HYBRID_SCAFFOLD_Super-Scaffold_57|quiver|pilon	2999625	.	T	TTTG	382.73	PASS	AC=2;AF=1.00;AN=2;DP=20;FS=0.000;MLEAC=1;MLEAF=0.500;MQ=62.13;QD=19.14;SOR=0.693	GT:AD:DP:GQ:PL	1/1:0,12:12:36:410,36,0
HYBRID_SCAFFOLD_Super-Scaffold_57|quiver|pilon	3125164	.	GA	G	46.25	LowCoverage;LowQual	AC=2;AF=1.00;AN=2;DP=3;FS=0.000;MLEAC=2;MLEAF=1.00;MQ=60.00;QD=15.42;SOR=2.833	GT:AD:DP:GQ:PL	1/1:0,3:3:9:83,9,0
HYBRID_SCAFFOLD_Super-Scaffold_57|quiver|pilon	3164151	.	G	GGAAA	59.73	PASS	AC=1;AF=0.500;AN=2;BaseQRankSum=0.727;ClippingRankSum=0.727;DP=11;FS=0.000;MLEAC=1;MLEAF=0.500;MQ=58.47;MQRankSum=0.727;QD=5.43;ReadPosRankSum=0.727;SOR=1.609	GT:AD:DP:GQ:PL	0/1:1,3:4:38:97,0,38
HYBRID_SCAFFOLD_Super-Scaffold_57|quiver|pilon	3258522	.	C	CT	223.73	PASS	AC=2;AF=1.00;AN=2;DP=8;FS=0.000;MLEAC=1;MLEAF=0.500;MQ=60.00;QD=27.97;SOR=1.609	GT:AD:DP:GQ:PL	1/1:0,8:8:23:197,23,0
HYBRID_SCAFFOLD_Super-Scaffold_57|quiver|pilon	3259460	.	T	TC	61.25	LowCoverage	AC=2;AF=1.00;AN=2;DP=3;FS=0.000;MLEAC=2;MLEAF=1.00;MQ=60.00;QD=20.42;SOR=2.833	GT:AD:DP:GQ:PL	1/1:0,3:3:9:98,9,0
HYBRID_SCAFFOLD_Super-Scaffold_57|quiver|pilon	3334323	.	T	TA	50.73	PASS	AC=1;AF=0.500;AN=2;BaseQRankSum=1.380;ClippingRankSum=-0.720;DP=13;FS=4.771;MLEAC=1;MLEAF=0.500;MQ=60.00;MQRankSum=0.720;QD=3.90;ReadPosRankSum=0.000;SOR=3.258	GT:AD:DP:GQ:PL	0/1:2,4:6:35:88,0,35
HYBRID_SCAFFOLD_Super-Scaffold_57|quiver|pilon	3500463	.	T	TA	105.87	PASS	AC=2;AF=1.00;AN=2;DP=5;FS=0.000;MLEAC=2;MLEAF=1.00;MQ=60.00;QD=21.17;SOR=1.981	GT:AD:DP:GQ:PL	1/1:0,5:5:15:143,15,0
HYBRID_SCAFFOLD_Super-Scaffold_57|quiver|pilon	3541345	.	T	TTTTC	142	PASS	AC=2;AF=1.00;AN=2;DP=13;FS=0.000;MLEAC=2;MLEAF=1.00;MQ=59.04;QD=10.92;SOR=3.258	GT:AD:DP:GQ:PL	1/1:0,4:4:12:179,12,0
HYBRID_SCAFFOLD_Super-Scaffold_57|quiver|pilon	3628273	.	C	CTAT	46.92	LowQual	AC=2;AF=1.00;AN=2;DP=13;FS=0.000;MLEAC=2;MLEAF=1.00;MQ=60.00;QD=3.61;SOR=2.303	GT:AD:DP:GQ:PL	1/1:0,2:2:5:83,5,0
HYBRID_SCAFFOLD_Super-Scaffold_57|quiver|pilon	3678776	.	A	AC	50.25	PASS	AC=2;AF=1.00;AN=2;DP=6;FS=0.000;MLEAC=2;MLEAF=1.00;MQ=60.00;QD=8.37;SOR=2.833	GT:AD:DP:GQ:PL	1/1:0,3:3:9:87,9,0
HYBRID_SCAFFOLD_Super-Scaffold_57|quiver|pilon	3687694	.	A	AT	92.87	PASS	AC=2;AF=1.00;AN=2;DP=9;FS=0.000;MLEAC=2;MLEAF=1.00;MQ=60.00;QD=10.32;SOR=1.981	GT:AD:DP:GQ:PL	1/1:0,5:5:15:130,15,0
HYBRID_SCAFFOLD_Super-Scaffold_57|quiver|pilon	3711661	.	C	CGAAAG	235.79	PASS	AC=2;AF=1.00;AN=2;DP=21;FS=0.000;MLEAC=2;MLEAF=1.00;MQ=59.16;QD=11.23;SOR=3.912	GT:AD:DP:GQ:PL	1/1:0,6:6:19:273,19,0
HYBRID_SCAFFOLD_Super-Scaffold_58|quiver|pilon	8024	.	A	AC	87	LowCoverage	AC=2;AF=1.00;AN=2;DP=4;FS=0.000;MLEAC=2;MLEAF=1.00;MQ=60.00;QD=21.75;SOR=3.258	GT:AD:DP:GQ:PL	1/1:0,4:4:12:124,12,0
HYBRID_SCAFFOLD_Super-Scaffold_58|quiver|pilon	66450	.	C	CA	86.06	PASS	AC=1;AF=0.500;AN=2;BaseQRankSum=0.736;ClippingRankSum=-0.736;DP=13;FS=0.000;MLEAC=1;MLEAF=0.500;MQ=60.00;MQRankSum=-0.736;QD=6.62;ReadPosRankSum=-0.736;SOR=0.368	GT:AD:DP:GQ:PL	0/1:1,5:6:11:123,0,11
HYBRID_SCAFFOLD_Super-Scaffold_58|quiver|pilon	86162	.	G	C	441.77	PASS	AC=2;AF=1.00;AN=2;DP=14;FS=0.000;MLEAC=2;MLEAF=1.00;MQ=50.32;QD=31.55;SOR=1.329	GT:AD:DP:GQ:PL	1/1:0,14:14:42:470,42,0
HYBRID_SCAFFOLD_Super-Scaffold_58|quiver|pilon	108127	.	ATG	A	64.73	PASS	AC=1;AF=0.500;AN=2;BaseQRankSum=0.727;ClippingRankSum=0.673;DP=34;FS=0.000;MLEAC=1;MLEAF=0.500;MQ=59.23;MQRankSum=-0.296;QD=1.90;ReadPosRankSum=-1.534;SOR=0.351	GT:AD:DP:GQ:PL	0/1:23,6:29:99:102,0,687
HYBRID_SCAFFOLD_Super-Scaffold_58|quiver|pilon	122237	.	CCA	C	77.73	PASS	AC=1;AF=0.500;AN=2;BaseQRankSum=0.665;ClippingRankSum=-0.665;DP=33;FS=0.000;MLEAC=1;MLEAF=0.500;MQ=60.00;MQRankSum=-0.665;QD=2.36;ReadPosRankSum=-1.155;SOR=1.071	GT:AD:DP:GQ:PL	0/1:17,6:23:99:115,0,499
HYBRID_SCAFFOLD_Super-Scaffold_58|quiver|pilon	189919	.	T	A	64.77	PASS	AC=1;AF=0.500;AN=2;BaseQRankSum=1.272;ClippingRankSum=-0.044;DP=24;FS=4.947;MLEAC=1;MLEAF=0.500;MQ=51.62;MQRankSum=-1.447;QD=2.70;ReadPosRankSum=-1.623;SOR=0.124	GT:AD:DP:GQ:PL	0/1:13,6:19:93:93,0,165
HYBRID_SCAFFOLD_Super-Scaffold_58|quiver|pilon	226151	.	GAC	G	42.73	LowQD;LowQual	AC=1;AF=0.500;AN=2;BaseQRankSum=-0.672;ClippingRankSum=-0.105;DP=59;FS=1.827;MLEAC=1;MLEAF=0.500;MQ=59.65;MQRankSum=0.583;QD=0.72;ReadPosRankSum=-1.150;SOR=1.402	GT:AD:DP:GQ:PL	0/1:40,7:47:80:80,0,1153
HYBRID_SCAFFOLD_Super-Scaffold_58|quiver|pilon	260376	.	T	C	408.77	PASS	AC=1;AF=0.500;AN=2;BaseQRankSum=-0.077;ClippingRankSum=1.435;DP=45;FS=1.227;MLEAC=1;MLEAF=0.500;MQ=60.00;MQRankSum=0.179;QD=9.08;ReadPosRankSum=-2.665;SOR=0.628	GT:AD:DP:GQ:PL	0/1:25,17:42:99:437,0,722
HYBRID_SCAFFOLD_Super-Scaffold_58|quiver|pilon	260392	.	G	A	505.77	PASS	AC=1;AF=0.500;AN=2;BaseQRankSum=0.775;ClippingRankSum=-1.145;DP=46;FS=0.000;MLEAC=1;MLEAF=0.500;MQ=60.00;MQRankSum=0.382;QD=10.99;ReadPosRankSum=-0.972;SOR=0.828	GT:AD:DP:GQ:PL	0/1:25,18:43:99:534,0,742
HYBRID_SCAFFOLD_Super-Scaffold_58|quiver|pilon	260431	.	G	A	82.77	SnpCluster	AC=1;AF=0.500;AN=2;BaseQRankSum=-0.203;ClippingRankSum=0.446;DP=24;FS=2.291;MLEAC=1;MLEAF=0.500;MQ=58.37;MQRankSum=-0.284;QD=3.45;ReadPosRankSum=2.068;SOR=1.574	GT:AD:DP:GQ:PL	0/1:19,4:23:99:111,0,786
HYBRID_SCAFFOLD_Super-Scaffold_58|quiver|pilon	260434	.	A	T	82.77	SnpCluster	AC=1;AF=0.500;AN=2;BaseQRankSum=0.365;ClippingRankSum=-1.257;DP=24;FS=2.291;MLEAC=1;MLEAF=0.500;MQ=58.37;MQRankSum=-1.257;QD=3.45;ReadPosRankSum=2.393;SOR=1.574	GT:AD:DP:GQ:PL	0/1:19,4:23:99:111,0,786
HYBRID_SCAFFOLD_Super-Scaffold_58|quiver|pilon	260436	.	TGG	T	67.73	SnpCluster	AC=1;AF=0.500;AN=2;BaseQRankSum=-1.123;ClippingRankSum=-0.581;DP=25;FS=2.291;MLEAC=1;MLEAF=0.500;MQ=58.43;MQRankSum=-0.891;QD=2.71;ReadPosRankSum=2.393;SOR=1.546	GT:AD:DP:GQ:PL	0/1:20,4:24:99:105,0,870
HYBRID_SCAFFOLD_Super-Scaffold_58|quiver|pilon	260441	.	A	AAG	70.73	SnpCluster	AC=1;AF=0.500;AN=2;BaseQRankSum=0.658;ClippingRankSum=-0.271;DP=25;FS=5.226;MLEAC=1;MLEAF=0.500;MQ=58.43;MQRankSum=-0.658;QD=2.83;ReadPosRankSum=1.898;SOR=1.499	GT:AD:DP:GQ:PL	0/1:20,4:24:99:108,0,828
HYBRID_SCAFFOLD_Super-Scaffold_58|quiver|pilon	260454	.	C	T	57.77	PASS	AC=1;AF=0.500;AN=2;BaseQRankSum=-1.680;ClippingRankSum=-0.720;DP=28;FS=5.374;MLEAC=1;MLEAF=0.500;MQ=57.77;MQRankSum=-1.080;QD=2.06;ReadPosRankSum=1.500;SOR=0.657	GT:AD:DP:GQ:PL	0/1:23,5:28:86:86,0,882
HYBRID_SCAFFOLD_Super-Scaffold_58|quiver|pilon	260466	.	A	G	86.77	PASS	AC=1;AF=0.500;AN=2;BaseQRankSum=0.426;ClippingRankSum=-1.493;DP=24;FS=13.717;MLEAC=1;MLEAF=0.500;MQ=57.39;MQRankSum=-1.635;QD=3.62;ReadPosRankSum=-0.426;SOR=0.591	GT:AD:DP:GQ:PL	0/1:19,5:24:99:115,0,695
HYBRID_SCAFFOLD_Super-Scaffold_58|quiver|pilon	267494	.	A	G	105.79	PASS	AC=1;AF=0.500;AN=2;BaseQRankSum=2.021;ClippingRankSum=1.653;DP=18;FS=10.510;MLEAC=1;MLEAF=0.500;MQ=49.86;MQRankSum=0.919;QD=5.88;ReadPosRankSum=-2.511;SOR=2.215	GT:AD:DP:GQ:PL	0/1:5,10:15:23:134,0,23
HYBRID_SCAFFOLD_Super-Scaffold_58|quiver|pilon	330002	.	A	AG	55.73	PASS	AC=1;AF=0.500;AN=2;BaseQRankSum=0.550;ClippingRankSum=0.550;DP=9;FS=0.000;MLEAC=1;MLEAF=0.500;MQ=60.00;MQRankSum=-0.937;QD=6.19;ReadPosRankSum=0.550;SOR=1.022	GT:AD:DP:GQ:PL	0/1:3,4:7:65:93,0,65
HYBRID_SCAFFOLD_Super-Scaffold_58|quiver|pilon	339775	.	C	T	45.77	LowQual	AC=1;AF=0.500;AN=2;BaseQRankSum=0.592;ClippingRankSum=1.606;DP=13;FS=3.041;MLEAC=1;MLEAF=0.500;MQ=48.60;MQRankSum=-2.113;QD=3.52;ReadPosRankSum=1.606;SOR=2.215	GT:AD:DP:GQ:PL	0/1:10,3:13:74:74,0,320
HYBRID_SCAFFOLD_Super-Scaffold_58|quiver|pilon	339793	.	C	A	157.77	PASS	AC=1;AF=0.500;AN=2;BaseQRankSum=-1.256;ClippingRankSum=0.212;DP=13;FS=0.000;MLEAC=1;MLEAF=0.500;MQ=42.34;MQRankSum=-2.927;QD=12.14;ReadPosRankSum=1.092;SOR=1.022	GT:AD:DP:GQ:PL	0/1:8,5:13:99:186,0,381
HYBRID_SCAFFOLD_Super-Scaffold_58|quiver|pilon	339802	.	T	A	151.77	PASS	AC=1;AF=0.500;AN=2;BaseQRankSum=-0.429;ClippingRankSum=0.551;DP=15;FS=0.000;MLEAC=1;MLEAF=0.500;MQ=42.03;MQRankSum=-2.756;QD=10.12;ReadPosRankSum=1.531;SOR=1.022	GT:AD:DP:GQ:PL	0/1:10,5:15:99:180,0,465
HYBRID_SCAFFOLD_Super-Scaffold_58|quiver|pilon	339810	.	C	T	160.77	PASS	AC=1;AF=0.500;AN=2;BaseQRankSum=-2.793;ClippingRankSum=0.135;DP=12;FS=2.533;MLEAC=1;MLEAF=0.500;MQ=37.86;MQRankSum=-2.367;QD=13.40;ReadPosRankSum=0.380;SOR=0.707	GT:AD:DP:GQ:PL	0/1:7,5:12:99:189,0,339
HYBRID_SCAFFOLD_Super-Scaffold_58|quiver|pilon	339834	.	C	T	60.77	PASS	AC=1;AF=0.500;AN=2;BaseQRankSum=-0.741;ClippingRankSum=-1.036;DP=10;FS=0.000;MLEAC=1;MLEAF=0.500;MQ=39.25;MQRankSum=-1.866;QD=6.08;ReadPosRankSum=0.741;SOR=0.892	GT:AD:DP:GQ:PL	0/1:6,4:10:89:89,0,213
HYBRID_SCAFFOLD_Super-Scaffold_58|quiver|pilon	435395	.	A	AT	49.25	LowCoverage;LowQual	AC=2;AF=1.00;AN=2;DP=3;FS=0.000;MLEAC=2;MLEAF=1.00;MQ=60.00;QD=16.42;SOR=1.179	GT:AD:DP:GQ:PL	1/1:0,3:3:9:86,9,0
HYBRID_SCAFFOLD_Super-Scaffold_58|quiver|pilon	496090	.	CCA	C	31.73	LowQD;LowQual	AC=1;AF=0.500;AN=2;BaseQRankSum=1.304;ClippingRankSum=-1.180;DP=58;FS=5.129;MLEAC=1;MLEAF=0.500;MQ=53.41;MQRankSum=-3.290;QD=0.55;ReadPosRankSum=-1.915;SOR=2.080	GT:AD:DP:GQ:PL	0/1:47,5:52:69:69,0,1889
HYBRID_SCAFFOLD_Super-Scaffold_58|quiver|pilon	496101	.	A	G	494.77	PASS	AC=1;AF=0.500;AN=2;BaseQRankSum=-1.488;ClippingRankSum=0.190;DP=62;FS=1.245;MLEAC=1;MLEAF=0.500;MQ=53.11;MQRankSum=-1.384;QD=7.98;ReadPosRankSum=0.156;SOR=0.948	GT:AD:DP:GQ:PL	0/1:37,19:56:99:523,0,1369
HYBRID_SCAFFOLD_Super-Scaffold_58|quiver|pilon	496106	.	C	T	98.77	LowQD	AC=1;AF=0.500;AN=2;BaseQRankSum=1.852;ClippingRankSum=0.142;DP=72;FS=3.717;MLEAC=1;MLEAF=0.500;MQ=52.98;MQRankSum=-3.789;QD=1.37;ReadPosRankSum=-0.389;SOR=1.629	GT:AD:DP:GQ:PL	0/1:56,9:65:99:127,0,2092
HYBRID_SCAFFOLD_Super-Scaffold_58|quiver|pilon	496130	.	T	A	99.77	LowQD	AC=1;AF=0.500;AN=2;BaseQRankSum=-1.279;ClippingRankSum=-1.171;DP=74;FS=5.148;MLEAC=1;MLEAF=0.500;MQ=52.10;MQRankSum=-4.069;QD=1.35;ReadPosRankSum=1.601;SOR=1.586	GT:AD:DP:GQ:PL	0/1:56,10:66:99:128,0,1927
HYBRID_SCAFFOLD_Super-Scaffold_58|quiver|pilon	496159	.	A	T	47.77	LowQD;LowQual	AC=1;AF=0.500;AN=2;BaseQRankSum=-2.268;ClippingRankSum=-0.304;DP=81;FS=5.252;MLEAC=1;MLEAF=0.500;MQ=53.82;MQRankSum=-4.341;QD=0.59;ReadPosRankSum=-1.582;SOR=1.831	GT:AD:DP:GQ:PL	0/1:65,10:75:76:76,0,2118
HYBRID_SCAFFOLD_Super-Scaffold_58|quiver|pilon	496213	.	A	T	38.77	LowQD;LowQual	AC=1;AF=0.500;AN=2;BaseQRankSum=1.272;ClippingRankSum=0.190;DP=51;FS=16.214;MLEAC=1;MLEAF=0.500;MQ=57.58;MQRankSum=-3.961;QD=0.76;ReadPosRankSum=-2.383;SOR=3.908	GT:AD:DP:GQ:PL	0/1:45,6:51:67:67,0,1382
HYBRID_SCAFFOLD_Super-Scaffold_58|quiver|pilon	574647	.	G	GAGGA	89.25	PASS	AC=2;AF=1.00;AN=2;DP=7;FS=0.000;MLEAC=2;MLEAF=1.00;MQ=57.57;QD=12.75;SOR=1.179	GT:AD:DP:GQ:PL	1/1:0,3:3:9:126,9,0
HYBRID_SCAFFOLD_Super-Scaffold_58|quiver|pilon	630364	.	CCT	C	60.73	PASS	AC=1;AF=0.500;AN=2;BaseQRankSum=0.362;ClippingRankSum=-1.087;DP=33;FS=0.000;MLEAC=1;MLEAF=0.500;MQ=59.29;MQRankSum=-1.087;QD=1.84;ReadPosRankSum=-0.453;SOR=0.368	GT:AD:DP:GQ:PL	0/1:11,7:18:98:98,0,226
HYBRID_SCAFFOLD_Super-Scaffold_58|quiver|pilon	647100	.	A	AT	59.73	PASS	AC=1;AF=0.500;AN=2;BaseQRankSum=1.495;ClippingRankSum=0.198;DP=8;FS=0.000;MLEAC=1;MLEAF=0.500;MQ=60.00;MQRankSum=0.198;QD=7.47;ReadPosRankSum=0.922;SOR=1.022	GT:AD:DP:GQ:PL	0/1:2,5:7:35:97,0,35
HYBRID_SCAFFOLD_Super-Scaffold_58|quiver|pilon	688303	.	C	CCTCCTG	43.79	LowCoverage;LowQual	AC=1;AF=0.500;AN=2;BaseQRankSum=0.804;ClippingRankSum=0.804;DP=4;FS=0.000;MLEAC=1;MLEAF=0.500;MQ=49.05;MQRankSum=0.804;QD=10.95;ReadPosRankSum=0.804;SOR=0.693	GT:AD:DP:GQ:PL	0/1:1,1:2:19:81,0,19
HYBRID_SCAFFOLD_Super-Scaffold_58|quiver|pilon	756554	.	A	AG	121.87	PASS	AC=2;AF=1.00;AN=2;DP=6;FS=0.000;MLEAC=2;MLEAF=1.00;MQ=60.00;QD=20.31;SOR=1.022	GT:AD:DP:GQ:PL	1/1:0,5:5:15:159,15,0
HYBRID_SCAFFOLD_Super-Scaffold_58|quiver|pilon	785107	.	C	CT	37.25	LowCoverage;LowQual	AC=2;AF=1.00;AN=2;DP=4;FS=0.000;MLEAC=2;MLEAF=1.00;MQ=60.00;QD=9.31;SOR=1.179	GT:AD:DP:GQ:PL	1/1:0,3:3:9:74,9,0
HYBRID_SCAFFOLD_Super-Scaffold_58|quiver|pilon	787421	.	GGT	G	72.73	PASS	AC=1;AF=0.500;AN=2;BaseQRankSum=-0.028;ClippingRankSum=0.196;DP=34;FS=0.000;MLEAC=1;MLEAF=0.500;MQ=59.45;MQRankSum=0.476;QD=2.14;ReadPosRankSum=1.033;SOR=0.927	GT:AD:DP:GQ:PL	0/1:22,6:28:99:110,0,577
HYBRID_SCAFFOLD_Super-Scaffold_58|quiver|pilon	788980	.	T	TTTAGA	66.73	PASS	AC=1;AF=0.500;AN=2;BaseQRankSum=0.296;ClippingRankSum=0.296;DP=22;FS=0.000;MLEAC=1;MLEAF=0.500;MQ=60.00;MQRankSum=0.296;QD=3.03;ReadPosRankSum=-0.296;SOR=0.446	GT:AD:DP:GQ:PL	0/1:7,3:10:99:104,0,414
HYBRID_SCAFFOLD_Super-Scaffold_58|quiver|pilon	817257	.	AAC	A	61.73	LowQD	AC=1;AF=0.500;AN=2;BaseQRankSum=1.846;ClippingRankSum=0.454;DP=56;FS=0.000;MLEAC=1;MLEAF=0.500;MQ=59.89;MQRankSum=1.241;QD=1.10;ReadPosRankSum=-0.702;SOR=1.022	GT:AD:DP:GQ:PL	0/1:18,7:25:99:99,0,420
HYBRID_SCAFFOLD_Super-Scaffold_58|quiver|pilon	927250	.	CCA	C	36.73	LowQual	AC=1;AF=0.500;AN=2;BaseQRankSum=-1.937;ClippingRankSum=0.331;DP=21;FS=12.155;MLEAC=1;MLEAF=0.500;MQ=60.00;MQRankSum=0.047;QD=1.75;ReadPosRankSum=-0.047;SOR=1.406	GT:AD:DP:GQ:PL	0/1:16,4:20:74:74,0,483
HYBRID_SCAFFOLD_Super-Scaffold_58|quiver|pilon	990802	.	CCA	C	104.73	LowQD	AC=1;AF=0.500;AN=2;BaseQRankSum=1.199;ClippingRankSum=0.120;DP=77;FS=0.000;MLEAC=1;MLEAF=0.500;MQ=59.83;MQRankSum=-0.200;QD=1.36;ReadPosRankSum=0.066;SOR=0.723	GT:AD:DP:GQ:PL	0/1:29,9:38:99:142,0,786
HYBRID_SCAFFOLD_Super-Scaffold_58|quiver|pilon	1031825	.	T	TA	43.25	LowQual	AC=2;AF=1.00;AN=2;DP=6;FS=0.000;MLEAC=2;MLEAF=1.00;MQ=60.00;QD=7.21;SOR=1.179	GT:AD:DP:GQ:PL	1/1:0,3:3:9:80,9,0
HYBRID_SCAFFOLD_Super-Scaffold_58|quiver|pilon	1036091	.	T	TG	36.82	LowQual	AC=1;AF=0.500;AN=2;BaseQRankSum=-0.727;ClippingRankSum=-0.727;DP=5;FS=0.000;MLEAC=1;MLEAF=0.500;MQ=60.00;MQRankSum=0.727;QD=7.36;ReadPosRankSum=-0.727;SOR=0.446	GT:AD:DP:GQ:PL	0/1:1,3:4:17:74,0,17
HYBRID_SCAFFOLD_Super-Scaffold_58|quiver|pilon	1059592	.	C	CTTCT	97.25	PASS	AC=2;AF=1.00;AN=2;DP=11;FS=0.000;MLEAC=2;MLEAF=1.00;MQ=58.13;QD=8.84;SOR=1.179	GT:AD:DP:GQ:PL	1/1:0,3:3:9:134,9,0
HYBRID_SCAFFOLD_Super-Scaffold_58|quiver|pilon	1065728	.	GAC	G	103.73	LowQD	AC=1;AF=0.500;AN=2;BaseQRankSum=-1.418;ClippingRankSum=0.288;DP=91;FS=24.651;MLEAC=1;MLEAF=0.500;MQ=59.48;MQRankSum=-0.426;QD=1.14;ReadPosRankSum=0.631;SOR=4.804	GT:AD:DP:GQ:PL	0/1:50,10:60:99:141,0,1241
HYBRID_SCAFFOLD_Super-Scaffold_59|quiver|pilon	55305	.	GGA	G	41.73	LowQD;LowQual	AC=1;AF=0.500;AN=2;BaseQRankSum=0.667;ClippingRankSum=0.424;DP=30;FS=6.117;MLEAC=1;MLEAF=0.500;MQ=60.00;MQRankSum=-0.424;QD=1.39;ReadPosRankSum=1.620;SOR=0.072	GT:AD:DP:GQ:PL	0/1:12,4:16:79:79,0,290
HYBRID_SCAFFOLD_Super-Scaffold_59|quiver|pilon	84939	.	C	CT	58.25	PASS	AC=2;AF=1.00;AN=2;DP=5;FS=0.000;MLEAC=2;MLEAF=1.00;MQ=60.00;QD=11.65;SOR=2.833	GT:AD:DP:GQ:PL	1/1:0,3:3:9:95,9,0
HYBRID_SCAFFOLD_Super-Scaffold_59|quiver|pilon	102433	.	T	TA	76	PASS	AC=2;AF=1.00;AN=2;DP=7;FS=0.000;MLEAC=2;MLEAF=1.00;MQ=60.00;QD=10.86;SOR=1.609	GT:AD:DP:GQ:PL	1/1:0,4:4:12:113,12,0
HYBRID_SCAFFOLD_Super-Scaffold_59|quiver|pilon	107191	.	T	C	137.77	PASS	AC=1;AF=0.500;AN=2;BaseQRankSum=0.127;ClippingRankSum=0.178;DP=30;FS=22.565;MLEAC=1;MLEAF=0.500;MQ=38.96;MQRankSum=1.911;QD=4.59;ReadPosRankSum=-1.402;SOR=2.515	GT:AD:DP:GQ:PL	0/1:22,7:29:99:166,0,613
HYBRID_SCAFFOLD_Super-Scaffold_59|quiver|pilon	124398	.	GT	G	43.25	LowQual	AC=2;AF=1.00;AN=2;DP=7;FS=0.000;MLEAC=2;MLEAF=1.00;MQ=60.00;QD=6.18;SOR=1.179	GT:AD:DP:GQ:PL	1/1:0,3:3:9:80,9,0
HYBRID_SCAFFOLD_Super-Scaffold_59|quiver|pilon	169764	.	A	AC	60.94	PASS	AC=1;AF=0.500;AN=2;BaseQRankSum=0.731;ClippingRankSum=-0.731;DP=9;FS=0.000;MLEAC=1;MLEAF=0.500;MQ=60.00;MQRankSum=0.731;QD=6.77;ReadPosRankSum=0.731;SOR=1.981	GT:AD:DP:GQ:PL	0/1:1,4:5:13:98,0,13
HYBRID_SCAFFOLD_Super-Scaffold_59|quiver|pilon	240626	.	C	CA	86.82	PASS	AC=2;AF=1.00;AN=2;DP=6;FS=0.000;MLEAC=2;MLEAF=1.00;MQ=58.74;QD=14.47;SOR=1.329	GT:AD:DP:GQ:PL	1/1:0,6:6:17:124,17,0
HYBRID_SCAFFOLD_Super-Scaffold_59|quiver|pilon	245028	.	C	CG	49.25	LowQual	AC=2;AF=1.00;AN=2;DP=6;FS=0.000;MLEAC=2;MLEAF=1.00;MQ=60.00;QD=8.21;SOR=2.833	GT:AD:DP:GQ:PL	1/1:0,3:3:9:86,9,0
HYBRID_SCAFFOLD_Super-Scaffold_59|quiver|pilon	245685	.	CTG	C	35.73	LowQD;LowQual	AC=1;AF=0.500;AN=2;BaseQRankSum=-0.940;ClippingRankSum=-0.582;DP=28;FS=0.000;MLEAC=1;MLEAF=0.500;MQ=60.00;MQRankSum=-0.582;QD=1.28;ReadPosRankSum=-1.388;SOR=0.425	GT:AD:DP:GQ:PL	0/1:17,4:21:73:73,0,474
HYBRID_SCAFFOLD_Super-Scaffold_59|quiver|pilon	257676	.	GT	G	44.70	LowQual	AC=1;AF=0.500;AN=2;BaseQRankSum=0.731;ClippingRankSum=-0.731;DP=10;FS=3.979;MLEAC=1;MLEAF=0.500;MQ=60.00;MQRankSum=0.731;QD=4.47;SOR=1.447	GT:AD:DP:GQ:PL	0/1:1,4:5:6:81,0,6
HYBRID_SCAFFOLD_Super-Scaffold_59|quiver|pilon	271813	.	A	C	63.77	PASS	AC=1;AF=0.500;AN=2;BaseQRankSum=0.573;ClippingRankSum=-0.573;DP=9;FS=19.243;MLEAC=1;MLEAF=0.500;MQ=38.44;MQRankSum=-2.054;QD=7.09;ReadPosRankSum=0.573;SOR=2.774	GT:AD:DP:GQ:PL	0/1:6,3:9:92:92,0,225
HYBRID_SCAFFOLD_Super-Scaffold_59|quiver|pilon	295725	.	GCA	G	34.73	LowQD;LowQual	AC=1;AF=0.500;AN=2;BaseQRankSum=-1.244;ClippingRankSum=0.123;DP=54;FS=1.778;MLEAC=1;MLEAF=0.500;MQ=59.93;MQRankSum=0.298;QD=0.64;ReadPosRankSum=0.821;SOR=1.303	GT:AD:DP:GQ:PL	0/1:37,6:43:72:72,0,1273
HYBRID_SCAFFOLD_Super-Scaffold_59|quiver|pilon	298221	.	GAC	G	397.73	PASS	AC=1;AF=0.500;AN=2;BaseQRankSum=0.158;ClippingRankSum=1.655;DP=153;FS=0.994;MLEAC=1;MLEAF=0.500;MQ=59.68;MQRankSum=-1.764;QD=2.60;ReadPosRankSum=0.888;SOR=0.827	GT:AD:DP:GQ:PL	0/1:76,28:104:99:435,0,2176
HYBRID_SCAFFOLD_Super-Scaffold_59|quiver|pilon	307555	.	A	AG	31.71	LowCoverage;LowQual	AC=2;AF=1.00;AN=2;DP=2;FS=0.000;MLEAC=2;MLEAF=1.00;MQ=60.00;QD=15.85;SOR=2.303	GT:AD:DP:GQ:PL	1/1:0,2:2:6:68,6,0
HYBRID_SCAFFOLD_Super-Scaffold_59|quiver|pilon	333910	.	CT	C	245.75	PASS	AC=2;AF=1.00;AN=2;DP=10;FS=0.000;MLEAC=2;MLEAF=1.00;MQ=52.27;QD=24.57;SOR=0.693	GT:AD:DP:GQ:PL	1/1:0,8:8:24:283,24,0
HYBRID_SCAFFOLD_Super-Scaffold_59|quiver|pilon	333962	.	T	TTTCC	97.25	PASS	AC=2;AF=1.00;AN=2;DP=11;FS=0.000;MLEAC=2;MLEAF=1.00;MQ=45.63;QD=8.84;SOR=2.833	GT:AD:DP:GQ:PL	1/1:0,3:3:9:134,9,0
HYBRID_SCAFFOLD_Super-Scaffold_59|quiver|pilon	348735	.	TAC	T	63.73	PASS	AC=1;AF=0.500;AN=2;BaseQRankSum=0.143;ClippingRankSum=0.825;DP=23;FS=0.000;MLEAC=1;MLEAF=0.500;MQ=60.00;MQRankSum=-1.408;QD=2.77;ReadPosRankSum=-1.652;SOR=0.527	GT:AD:DP:GQ:PL	0/1:6,5:11:99:101,0,128
HYBRID_SCAFFOLD_Super-Scaffold_59|quiver|pilon	374098	.	TTATC	T	100.14	PASS	AC=2;AF=1.00;AN=2;DP=14;FS=0.000;MLEAC=2;MLEAF=1.00;MQ=60.00;QD=7.15;SOR=1.179	GT:AD:DP:GQ:PL	1/1:0,3:3:10:137,10,0
HYBRID_SCAFFOLD_Super-Scaffold_59|quiver|pilon	376840	.	CGT	C	69.73	PASS	AC=1;AF=0.500;AN=2;BaseQRankSum=1.239;ClippingRankSum=-1.039;DP=42;FS=3.702;MLEAC=1;MLEAF=0.500;MQ=59.65;MQRankSum=0.680;QD=1.66;ReadPosRankSum=0.547;SOR=1.508	GT:AD:DP:GQ:PL	0/1:29,7:36:99:107,0,875
HYBRID_SCAFFOLD_Super-Scaffold_59|quiver|pilon	387735	.	A	AC	117.87	PASS	AC=2;AF=1.00;AN=2;DP=5;FS=0.000;MLEAC=2;MLEAF=1.00;MQ=60.00;QD=23.57;SOR=1.022	GT:AD:DP:GQ:PL	1/1:0,5:5:15:155,15,0
HYBRID_SCAFFOLD_Super-Scaffold_59|quiver|pilon	394186	.	C	CA	37.25	LowQual	AC=2;AF=1.00;AN=2;DP=6;FS=0.000;MLEAC=2;MLEAF=1.00;MQ=59.83;QD=6.21;SOR=1.179	GT:AD:DP:GQ:PL	1/1:0,3:3:9:74,9,0
HYBRID_SCAFFOLD_Super-Scaffold_59|quiver|pilon	414852	.	T	TG	91	LowCoverage	AC=2;AF=1.00;AN=2;DP=4;FS=0.000;MLEAC=2;MLEAF=1.00;MQ=60.00;QD=22.75;SOR=1.609	GT:AD:DP:GQ:PL	1/1:0,4:4:12:128,12,0
HYBRID_SCAFFOLD_Super-Scaffold_59|quiver|pilon	444124	.	CGT	C	452.73	PASS	AC=1;AF=0.500;AN=2;BaseQRankSum=0.425;ClippingRankSum=0.023;DP=131;FS=2.302;MLEAC=1;MLEAF=0.500;MQ=59.72;MQRankSum=-1.534;QD=3.46;ReadPosRankSum=1.560;SOR=1.012	GT:AD:DP:GQ:PL	0/1:94,24:118:99:490,0,2902
HYBRID_SCAFFOLD_Super-Scaffold_59|quiver|pilon	444549	.	CGT	C	53.73	LowQD	AC=1;AF=0.500;AN=2;BaseQRankSum=-0.959;ClippingRankSum=0.648;DP=52;FS=0.000;MLEAC=1;MLEAF=0.500;MQ=59.69;MQRankSum=-0.596;QD=1.03;ReadPosRankSum=0.756;SOR=0.735	GT:AD:DP:GQ:PL	0/1:24,6:30:91:91,0,655
HYBRID_SCAFFOLD_Super-Scaffold_59|quiver|pilon	494579	.	A	AG	85	PASS	AC=2;AF=1.00;AN=2;DP=7;FS=0.000;MLEAC=2;MLEAF=1.00;MQ=60.00;QD=12.14;SOR=1.609	GT:AD:DP:GQ:PL	1/1:0,4:4:12:122,12,0
HYBRID_SCAFFOLD_Super-Scaffold_59|quiver|pilon	545264	.	G	GT	68	PASS	AC=2;AF=1.00;AN=2;DP=7;FS=0.000;MLEAC=2;MLEAF=1.00;MQ=60.00;QD=9.71;SOR=0.693	GT:AD:DP:GQ:PL	1/1:0,4:4:12:105,12,0
HYBRID_SCAFFOLD_Super-Scaffold_59|quiver|pilon	597368	.	C	G	39.77	LowQual	AC=1;AF=0.500;AN=2;BaseQRankSum=0.934;ClippingRankSum=1.090;DP=14;FS=2.963;MLEAC=1;MLEAF=0.500;MQ=54.40;MQRankSum=-2.647;QD=2.84;ReadPosRankSum=-2.180;SOR=1.981	GT:AD:DP:GQ:PL	0/1:11,3:14:68:68,0,384
HYBRID_SCAFFOLD_Super-Scaffold_59|quiver|pilon	667125	.	T	TA	94.87	PASS	AC=2;AF=1.00;AN=2;DP=6;FS=0.000;MLEAC=2;MLEAF=1.00;MQ=60.00;QD=15.81;SOR=1.981	GT:AD:DP:GQ:PL	1/1:0,5:5:15:132,15,0
HYBRID_SCAFFOLD_Super-Scaffold_59|quiver|pilon	672013	.	GCA	G	69.73	LowQD	AC=1;AF=0.500;AN=2;BaseQRankSum=-0.014;ClippingRankSum=-1.342;DP=76;FS=0.000;MLEAC=1;MLEAF=0.500;MQ=59.38;MQRankSum=-0.567;QD=0.92;ReadPosRankSum=0.346;SOR=0.930	GT:AD:DP:GQ:PL	0/1:46,8:54:99:107,0,1289
HYBRID_SCAFFOLD_Super-Scaffold_59|quiver|pilon	699647	.	C	CA	58.73	PASS	AC=1;AF=0.500;AN=2;DP=10;FS=0.000;MLEAC=1;MLEAF=0.500;MQ=60.00;QD=5.87;SOR=3.258	GT:AD:DP:GQ:PL	0/1:0,4:4:46:96,0,46
HYBRID_SCAFFOLD_Super-Scaffold_59|quiver|pilon	776036	.	A	AT	51.25	LowCoverage	AC=2;AF=1.00;AN=2;DP=3;FS=0.000;MLEAC=2;MLEAF=1.00;MQ=60.00;QD=17.08;SOR=1.179	GT:AD:DP:GQ:PL	1/1:0,3:3:9:88,9,0
HYBRID_SCAFFOLD_Super-Scaffold_59|quiver|pilon	786140	.	CTG	C	56.73	PASS	AC=1;AF=0.500;AN=2;BaseQRankSum=1.047;ClippingRankSum=-0.524;DP=27;FS=4.593;MLEAC=1;MLEAF=0.500;MQ=60.00;MQRankSum=-0.698;QD=2.10;ReadPosRankSum=1.479;SOR=0.730	GT:AD:DP:GQ:PL	0/1:15,5:20:94:94,0,418
HYBRID_SCAFFOLD_Super-Scaffold_59|quiver|pilon	811026	.	G	GAGGA	49.52	LowQual	AC=2;AF=1.00;AN=2;DP=13;FS=0.000;MLEAC=2;MLEAF=1.00;MQ=50.52;QD=3.81;SOR=2.303	GT:AD:DP:GQ:PL	1/1:0,2:2:7:86,7,0
HYBRID_SCAFFOLD_Super-Scaffold_59|quiver|pilon	821988	.	G	GT	748.73	PASS	AC=2;AF=1.00;AN=2;DP=20;FS=0.000;MLEAC=2;MLEAF=1.00;MQ=54.12;QD=38.03;SOR=0.914	GT:AD:DP:GQ:PL	1/1:0,18:18:57:786,57,0
HYBRID_SCAFFOLD_Super-Scaffold_59|quiver|pilon	821997	.	G	GAGAGAAGAGAGAGA	739.73	PASS	AC=2;AF=1.00;AN=2;DP=17;FS=0.000;MLEAC=2;MLEAF=1.00;MQ=53.01;QD=32.75;SOR=0.693	GT:AD:DP:GQ:PL	1/1:0,16:16:57:777,57,0
HYBRID_SCAFFOLD_Super-Scaffold_59|quiver|pilon	944649	.	GCA	G	44.73	LowQual	AC=1;AF=0.500;AN=2;BaseQRankSum=-2.192;ClippingRankSum=-0.212;DP=20;FS=2.522;MLEAC=1;MLEAF=0.500;MQ=59.63;MQRankSum=-0.778;QD=2.24;ReadPosRankSum=-0.386;SOR=1.506	GT:AD:DP:GQ:PL	0/1:10,4:14:82:82,0,255
HYBRID_SCAFFOLD_Super-Scaffold_59|quiver|pilon	954307	.	T	TA	135.80	PASS	AC=2;AF=1.00;AN=2;DP=10;FS=0.000;MLEAC=2;MLEAF=1.00;MQ=60.00;QD=13.58;SOR=2.303	GT:AD:DP:GQ:PL	1/1:0,6:6:18:173,18,0
HYBRID_SCAFFOLD_Super-Scaffold_59|quiver|pilon	1005646	.	C	T	91.77	PASS	AC=1;AF=0.500;AN=2;BaseQRankSum=-2.693;ClippingRankSum=-0.236;DP=20;FS=0.000;MLEAC=1;MLEAF=0.500;MQ=53.71;MQRankSum=-3.071;QD=4.59;ReadPosRankSum=0.803;SOR=0.495	GT:AD:DP:GQ:PL	0/1:16,4:20:99:120,0,1083
HYBRID_SCAFFOLD_Super-Scaffold_59|quiver|pilon	1005647	.	T	G	91.77	PASS	AC=1;AF=0.500;AN=2;BaseQRankSum=-3.071;ClippingRankSum=0.709;DP=20;FS=0.000;MLEAC=1;MLEAF=0.500;MQ=53.71;MQRankSum=-3.071;QD=4.59;ReadPosRankSum=1.654;SOR=0.495	GT:AD:DP:GQ:PL	0/1:16,4:20:99:120,0,1083
HYBRID_SCAFFOLD_Super-Scaffold_59|quiver|pilon	1032056	.	T	TA	92.87	PASS	AC=2;AF=1.00;AN=2;DP=9;FS=0.000;MLEAC=2;MLEAF=1.00;MQ=60.00;QD=10.32;SOR=1.022	GT:AD:DP:GQ:PL	1/1:0,5:5:15:130,15,0
HYBRID_SCAFFOLD_Super-Scaffold_59|quiver|pilon	1056394	.	TTTTC	T	419.73	PASS	AC=1;AF=0.500;AN=2;BaseQRankSum=1.283;ClippingRankSum=-1.086;DP=37;FS=0.000;MLEAC=1;MLEAF=0.500;MQ=59.15;MQRankSum=2.073;QD=11.34;SOR=0.859	GT:AD:DP:GQ:PL	0/1:2,11:13:55:457,0,55
HYBRID_SCAFFOLD_Super-Scaffold_59|quiver|pilon	1061512	.	T	TG	132.87	PASS	AC=2;AF=1.00;AN=2;DP=8;FS=0.000;MLEAC=2;MLEAF=1.00;MQ=54.15;QD=16.61;SOR=1.022	GT:AD:DP:GQ:PL	1/1:0,5:5:15:170,15,0
HYBRID_SCAFFOLD_Super-Scaffold_59|quiver|pilon	1082744	.	T	G	95.77	PASS	AC=1;AF=0.500;AN=2;BaseQRankSum=-2.511;ClippingRankSum=0.547;DP=38;FS=54.401;MLEAC=1;MLEAF=0.500;MQ=60.00;MQRankSum=-0.161;QD=2.52;ReadPosRankSum=0.998;SOR=4.970	GT:AD:DP:GQ:PL	0/1:27,11:38:99:124,0,761
HYBRID_SCAFFOLD_Super-Scaffold_59|quiver|pilon	1148563	.	T	TTC	61	PASS	AC=1;AF=0.500;AN=2;BaseQRankSum=-1.589;ClippingRankSum=-0.572;DP=22;FS=0.000;MLEAC=1;MLEAF=0.500;MQ=59.82;MQRankSum=-0.572;QD=2.77;ReadPosRankSum=-0.572;SOR=1.863	GT:AD:DP:GQ:PL	0/1:2,6:8:12:98,0,12
HYBRID_SCAFFOLD_Super-Scaffold_59|quiver|pilon	1180270	.	A	AG	49.25	LowCoverage;LowQual	AC=2;AF=1.00;AN=2;DP=3;FS=0.000;MLEAC=2;MLEAF=1.00;MQ=60.00;QD=16.42;SOR=1.179	GT:AD:DP:GQ:PL	1/1:0,3:3:9:86,9,0
HYBRID_SCAFFOLD_Super-Scaffold_59|quiver|pilon	1234635	.	A	AG	97.06	PASS	AC=2;AF=1.00;AN=2;DP=8;FS=0.000;MLEAC=2;MLEAF=1.00;MQ=56.66;QD=12.13;SOR=2.833	GT:AD:DP:GQ:PL	1/1:0,4:4:11:134,11,0
HYBRID_SCAFFOLD_Super-Scaffold_59|quiver|pilon	1237708	.	GCA	G	72.73	PASS	AC=1;AF=0.500;AN=2;BaseQRankSum=2.606;ClippingRankSum=-1.813;DP=26;FS=6.117;MLEAC=1;MLEAF=0.500;MQ=59.85;MQRankSum=-0.906;QD=2.80;ReadPosRankSum=-1.041;SOR=0.625	GT:AD:DP:GQ:PL	0/1:11,5:16:99:110,0,279
HYBRID_SCAFFOLD_Super-Scaffold_59|quiver|pilon	1241977	.	GTATA	G	40.73	LowQual	AC=1;AF=0.500;AN=2;BaseQRankSum=-1.026;ClippingRankSum=-1.026;DP=8;FS=0.000;MLEAC=1;MLEAF=0.500;MQ=60.00;MQRankSum=1.026;QD=5.09;ReadPosRankSum=0.000;SOR=0.105	GT:AD:DP:GQ:PL	0/1:2,2:4:54:78,0,54
HYBRID_SCAFFOLD_Super-Scaffold_59|quiver|pilon	1247739	.	GCA	G	206.73	PASS	AC=1;AF=0.500;AN=2;BaseQRankSum=0.420;ClippingRankSum=0.122;DP=71;FS=17.138;MLEAC=1;MLEAF=0.500;MQ=59.81;MQRankSum=-0.257;QD=2.91;ReadPosRankSum=-0.387;SOR=2.638	GT:AD:DP:GQ:PL	0/1:31,12:43:99:244,0,779
HYBRID_SCAFFOLD_Super-Scaffold_59|quiver|pilon	1257747	.	G	GC	90	PASS	AC=2;AF=1.00;AN=2;DP=5;FS=0.000;MLEAC=2;MLEAF=1.00;MQ=60.00;QD=18.00;SOR=0.693	GT:AD:DP:GQ:PL	1/1:0,4:4:12:127,12,0
HYBRID_SCAFFOLD_Super-Scaffold_59|quiver|pilon	1262872	.	T	TTTC	146.19	PASS	AC=1;AF=0.500;AN=2;BaseQRankSum=-0.747;ClippingRankSum=0.747;DP=26;FS=0.000;MLEAC=1;MLEAF=0.500;MQ=53.14;MQRankSum=-0.747;QD=5.62;ReadPosRankSum=0.747;SOR=0.595	GT:AD:DP:GQ:PL	0/1:1,7:8:4:182,0,4
HYBRID_SCAFFOLD_Super-Scaffold_59|quiver|pilon	1304002	.	T	C	37.77	LowQD;LowQual	AC=1;AF=0.500;AN=2;BaseQRankSum=-0.808;ClippingRankSum=-0.377;DP=27;FS=3.674;MLEAC=1;MLEAF=0.500;MQ=58.17;MQRankSum=-0.485;QD=1.40;ReadPosRankSum=-0.808;SOR=1.354	GT:AD:DP:GQ:PL	0/1:17,9:26:66:66,0,278
HYBRID_SCAFFOLD_Super-Scaffold_59|quiver|pilon	1306064	.	T	TC	79	LowCoverage	AC=2;AF=1.00;AN=2;DP=4;FS=0.000;MLEAC=2;MLEAF=1.00;MQ=60.00;QD=19.75;SOR=0.693	GT:AD:DP:GQ:PL	1/1:0,4:4:12:116,12,0
HYBRID_SCAFFOLD_Super-Scaffold_59|quiver|pilon	1319624	.	TAC	T	68.73	PASS	AC=1;AF=0.500;AN=2;BaseQRankSum=-0.766;ClippingRankSum=-0.416;DP=41;FS=0.000;MLEAC=1;MLEAF=0.500;MQ=59.06;MQRankSum=-0.460;QD=1.68;ReadPosRankSum=0.339;SOR=0.610	GT:AD:DP:GQ:PL	0/1:29,6:35:99:106,0,884
HYBRID_SCAFFOLD_Super-Scaffold_59|quiver|pilon	1343457	.	GGT	G	51.52	PASS	AC=1;AF=0.500;AN=2;BaseQRankSum=0.731;ClippingRankSum=0.731;DP=12;FS=0.000;MLEAC=1;MLEAF=0.500;MQ=60.00;MQRankSum=-0.731;QD=4.29;ReadPosRankSum=0.731;SOR=1.981	GT:AD:DP:GQ:PL	0/1:1,4:5:7:88,0,7
HYBRID_SCAFFOLD_Super-Scaffold_59|quiver|pilon	1375652	.	CGT	C	50.73	PASS	AC=1;AF=0.500;AN=2;BaseQRankSum=-0.831;ClippingRankSum=1.977;DP=18;FS=3.282;MLEAC=1;MLEAF=0.500;MQ=57.21;MQRankSum=-0.529;QD=2.82;ReadPosRankSum=1.134;SOR=2.303	GT:AD:DP:GQ:PL	0/1:7,5:12:88:88,0,138
HYBRID_SCAFFOLD_Super-Scaffold_59|quiver|pilon	1392880	.	G	GT	34.37	LowQual	AC=2;AF=1.00;AN=2;DP=6;FS=0.000;MLEAC=2;MLEAF=1.00;MQ=56.89;QD=5.73;SOR=1.179	GT:AD:DP:GQ:PL	1/1:0,3:3:8:71,8,0
HYBRID_SCAFFOLD_Super-Scaffold_59|quiver|pilon	1401873	.	T	TTTC	219.73	PASS	AC=1;AF=0.500;AN=2;BaseQRankSum=0.715;ClippingRankSum=0.382;DP=30;FS=2.632;MLEAC=1;MLEAF=0.500;MQ=56.59;MQRankSum=-1.708;QD=7.32;ReadPosRankSum=-1.931;SOR=0.991	GT:AD:DP:GQ:PL	0/1:3,8:11:64:257,0,64
HYBRID_SCAFFOLD_Super-Scaffold_59|quiver|pilon	1403690	.	A	AG	106.87	PASS	AC=2;AF=1.00;AN=2;DP=6;FS=0.000;MLEAC=2;MLEAF=1.00;MQ=60.00;QD=17.81;SOR=1.022	GT:AD:DP:GQ:PL	1/1:0,5:5:15:144,15,0
HYBRID_SCAFFOLD_Super-Scaffold_59|quiver|pilon	1416754	.	A	AG	49.25	LowCoverage;LowQual	AC=2;AF=1.00;AN=2;DP=4;FS=0.000;MLEAC=2;MLEAF=1.00;MQ=60.00;QD=12.31;SOR=2.833	GT:AD:DP:GQ:PL	1/1:0,3:3:9:86,9,0
HYBRID_SCAFFOLD_Super-Scaffold_59|quiver|pilon	1449692	.	C	CT	43.25	LowQual	AC=2;AF=1.00;AN=2;DP=9;FS=0.000;MLEAC=2;MLEAF=1.00;MQ=60.00;QD=4.81;SOR=1.179	GT:AD:DP:GQ:PL	1/1:0,3:3:9:80,9,0
HYBRID_SCAFFOLD_Super-Scaffold_59|quiver|pilon	1590228	.	C	CA	42.25	LowQual	AC=2;AF=1.00;AN=2;DP=6;FS=0.000;MLEAC=2;MLEAF=1.00;MQ=60.00;QD=7.04;SOR=1.179	GT:AD:DP:GQ:PL	1/1:0,3:3:9:79,9,0
HYBRID_SCAFFOLD_Super-Scaffold_59|quiver|pilon	1604884	.	C	CT	30.84	LowQual	AC=1;AF=0.500;AN=2;BaseQRankSum=-0.727;ClippingRankSum=-0.727;DP=5;FS=0.000;MLEAC=1;MLEAF=0.500;MQ=60.00;MQRankSum=0.727;QD=6.17;ReadPosRankSum=0.727;SOR=0.916	GT:AD:DP:GQ:PL	0/1:1,3:4:16:68,0,16
HYBRID_SCAFFOLD_Super-Scaffold_59|quiver|pilon	1607199	.	T	TTTTC	95	PASS	AC=2;AF=1.00;AN=2;DP=7;FS=0.000;MLEAC=2;MLEAF=1.00;MQ=59.05;QD=13.57;SOR=2.833	GT:AD:DP:GQ:PL	1/1:0,3:3:12:132,12,0
HYBRID_SCAFFOLD_Super-Scaffold_59|quiver|pilon	1611239	.	T	TG	36.84	LowQual	AC=1;AF=0.500;AN=2;BaseQRankSum=0.727;ClippingRankSum=0.727;DP=8;FS=0.000;MLEAC=1;MLEAF=0.500;MQ=60.00;MQRankSum=-0.727;QD=4.60;ReadPosRankSum=0.727;SOR=0.916	GT:AD:DP:GQ:PL	0/1:1,3:4:16:74,0,16
HYBRID_SCAFFOLD_Super-Scaffold_59|quiver|pilon	1704530	.	C	G	96.77	LowQD	AC=1;AF=0.500;AN=2;BaseQRankSum=-1.862;ClippingRankSum=1.478;DP=85;FS=12.397;MLEAC=1;MLEAF=0.500;MQ=52.27;MQRankSum=-3.564;QD=1.14;ReadPosRankSum=-0.416;SOR=0.933	GT:AD:DP:GQ:PL	0/1:55,18:73:99:125,0,1377
HYBRID_SCAFFOLD_Super-Scaffold_59|quiver|pilon	1764934	.	G	C	32.77	LowQD;LowQual	AC=1;AF=0.500;AN=2;BaseQRankSum=-1.449;ClippingRankSum=-0.600;DP=68;FS=20.837;MLEAC=1;MLEAF=0.500;MQ=56.53;MQRankSum=-1.615;QD=0.48;ReadPosRankSum=1.573;SOR=4.391	GT:AD:DP:GQ:PL	0/1:51,9:60:61:61,0,2892
HYBRID_SCAFFOLD_Super-Scaffold_59|quiver|pilon	1801850	.	C	CA	54	PASS	AC=1;AF=0.500;AN=2;BaseQRankSum=-0.731;ClippingRankSum=-0.731;DP=9;FS=3.979;MLEAC=1;MLEAF=0.500;MQ=60.00;MQRankSum=0.731;QD=6.00;ReadPosRankSum=0.731;SOR=1.447	GT:AD:DP:GQ:PL	0/1:1,4:5:12:91,0,12
HYBRID_SCAFFOLD_Super-Scaffold_59|quiver|pilon	1854427	.	GCT	G	33.73	LowQD;LowQual	AC=1;AF=0.500;AN=2;BaseQRankSum=-0.690;ClippingRankSum=-2.071;DP=24;FS=2.304;MLEAC=1;MLEAF=0.500;MQ=59.03;MQRankSum=-0.265;QD=1.41;ReadPosRankSum=0.061;SOR=1.609	GT:AD:DP:GQ:PL	0/1:14,4:18:71:71,0,416
HYBRID_SCAFFOLD_Super-Scaffold_59|quiver|pilon	1898739	.	ATG	A	59.73	PASS	AC=1;AF=0.500;AN=2;BaseQRankSum=-1.092;ClippingRankSum=1.030;DP=32;FS=0.000;MLEAC=1;MLEAF=0.500;MQ=60.00;MQRankSum=-0.718;QD=1.87;ReadPosRankSum=-0.094;SOR=0.821	GT:AD:DP:GQ:PL	0/1:22,5:27:97:97,0,697
HYBRID_SCAFFOLD_Super-Scaffold_59|quiver|pilon	1952689	.	C	CA	143.87	PASS	AC=2;AF=1.00;AN=2;DP=7;FS=0.000;MLEAC=2;MLEAF=1.00;MQ=60.00;QD=20.55;SOR=1.981	GT:AD:DP:GQ:PL	1/1:0,5:5:15:181,15,0
HYBRID_SCAFFOLD_Super-Scaffold_59|quiver|pilon	1952698	.	C	CA	143.87	PASS	AC=2;AF=1.00;AN=2;DP=5;FS=0.000;MLEAC=2;MLEAF=1.00;MQ=60.00;QD=28.77;SOR=1.981	GT:AD:DP:GQ:PL	1/1:0,5:5:15:181,15,0
HYBRID_SCAFFOLD_Super-Scaffold_59|quiver|pilon	2030926	.	G	GA	62.90	PASS	AC=1;AF=0.500;AN=2;BaseQRankSum=-0.731;ClippingRankSum=0.731;DP=6;FS=0.000;MLEAC=1;MLEAF=0.500;MQ=60.00;MQRankSum=0.731;QD=10.48;ReadPosRankSum=0.731;SOR=0.693	GT:AD:DP:GQ:PL	0/1:1,4:5:14:100,0,14
HYBRID_SCAFFOLD_Super-Scaffold_59|quiver|pilon	2053539	.	AGT	A	67	PASS	AC=2;AF=1.00;AN=2;DP=22;FS=0.000;MLEAC=2;MLEAF=1.00;MQ=60.00;QD=3.05;SOR=0.693	GT:AD:DP:GQ:PL	1/1:0,4:4:12:104,12,0
HYBRID_SCAFFOLD_Super-Scaffold_59|quiver|pilon	2093482	.	ATC	A	107.73	PASS	AC=1;AF=0.500;AN=2;BaseQRankSum=1.380;ClippingRankSum=1.380;DP=15;FS=4.771;MLEAC=1;MLEAF=0.500;MQ=57.42;MQRankSum=1.380;QD=7.18;ReadPosRankSum=-0.731;SOR=3.258	GT:AD:DP:GQ:PL	0/1:2,4:6:44:145,0,44
HYBRID_SCAFFOLD_Super-Scaffold_59|quiver|pilon	2093539	.	T	C	102.77	PASS	AC=1;AF=0.500;AN=2;BaseQRankSum=-0.831;ClippingRankSum=1.309;DP=14;FS=0.000;MLEAC=1;MLEAF=0.500;MQ=49.93;MQRankSum=-0.380;QD=7.34;ReadPosRankSum=0.135;SOR=0.631	GT:AD:DP:GQ:PL	0/1:5,7:12:99:131,0,111
HYBRID_SCAFFOLD_Super-Scaffold_59|quiver|pilon	2098890	.	GCA	G	71.73	PASS	AC=1;AF=0.500;AN=2;BaseQRankSum=-0.441;ClippingRankSum=0.752;DP=44;FS=5.199;MLEAC=1;MLEAF=0.500;MQ=59.42;MQRankSum=-0.700;QD=1.63;ReadPosRankSum=0.493;SOR=2.035	GT:AD:DP:GQ:PL	0/1:24,6:30:99:109,0,752
HYBRID_SCAFFOLD_Super-Scaffold_59|quiver|pilon	2110263	.	GTA	G	41.73	LowQual	AC=1;AF=0.500;AN=2;BaseQRankSum=-0.978;ClippingRankSum=0.566;DP=14;FS=0.000;MLEAC=1;MLEAF=0.500;MQ=60.00;MQRankSum=0.000;QD=2.98;ReadPosRankSum=0.382;SOR=1.179	GT:AD:DP:GQ:PL	0/1:8,3:11:79:79,0,261
HYBRID_SCAFFOLD_Super-Scaffold_59|quiver|pilon	2159620	.	AAC	A	115.73	PASS	AC=1;AF=0.500;AN=2;BaseQRankSum=-0.756;ClippingRankSum=0.058;DP=52;FS=4.099;MLEAC=1;MLEAF=0.500;MQ=59.41;MQRankSum=-0.019;QD=2.23;ReadPosRankSum=0.019;SOR=1.688	GT:AD:DP:GQ:PL	0/1:30,10:40:99:153,0,913
HYBRID_SCAFFOLD_Super-Scaffold_59|quiver|pilon	2174253	.	AAC	A	93.73	PASS	AC=1;AF=0.500;AN=2;BaseQRankSum=-1.068;ClippingRankSum=0.739;DP=61;FS=6.314;MLEAC=1;MLEAF=0.500;MQ=58.21;MQRankSum=0.411;QD=1.54;ReadPosRankSum=-0.927;SOR=2.044	GT:AD:DP:GQ:PL	0/1:14,11:25:99:131,0,237
HYBRID_SCAFFOLD_Super-Scaffold_59|quiver|pilon	2228759	.	G	GCTT	196.75	PASS	AC=2;AF=1.00;AN=2;DP=29;FS=0.000;MLEAC=2;MLEAF=1.00;MQ=55.15;QD=6.78;SOR=2.303	GT:AD:DP:GQ:PL	1/1:0,6:6:24:234,24,0
HYBRID_SCAFFOLD_Super-Scaffold_59|quiver|pilon	2262726	.	T	TC	48.25	LowCoverage;LowQual	AC=2;AF=1.00;AN=2;DP=4;FS=0.000;MLEAC=2;MLEAF=1.00;MQ=62.65;QD=12.06;SOR=1.179	GT:AD:DP:GQ:PL	1/1:0,3:3:9:85,9,0
HYBRID_SCAFFOLD_Super-Scaffold_59|quiver|pilon	2285316	.	CGT	C	49.73	LowQual	AC=1;AF=0.500;AN=2;BaseQRankSum=0.142;ClippingRankSum=0.924;DP=33;FS=0.000;MLEAC=1;MLEAF=0.500;MQ=60.00;MQRankSum=0.498;QD=1.51;ReadPosRankSum=-1.175;SOR=0.693	GT:AD:DP:GQ:PL	0/1:19,5:24:87:87,0,491
HYBRID_SCAFFOLD_Super-Scaffold_59|quiver|pilon	2302550	.	A	AC	49.25	LowCoverage;LowQual	AC=2;AF=1.00;AN=2;DP=3;FS=0.000;MLEAC=2;MLEAF=1.00;MQ=60.00;QD=16.42;SOR=1.179	GT:AD:DP:GQ:PL	1/1:0,3:3:9:86,9,0
HYBRID_SCAFFOLD_Super-Scaffold_59|quiver|pilon	2303687	.	T	C	293.77	PASS	AC=1;AF=0.500;AN=2;BaseQRankSum=1.550;ClippingRankSum=0.477;DP=26;FS=1.706;MLEAC=1;MLEAF=0.500;MQ=45.71;MQRankSum=0.954;QD=11.30;ReadPosRankSum=-2.385;SOR=1.006	GT:AD:DP:GQ:PL	0/1:9,15:24:86:322,0,86
HYBRID_SCAFFOLD_Super-Scaffold_59|quiver|pilon	2336488	.	C	CA	78	PASS	AC=2;AF=1.00;AN=2;DP=7;FS=0.000;MLEAC=2;MLEAF=1.00;MQ=57.99;QD=11.14;SOR=3.258	GT:AD:DP:GQ:PL	1/1:0,4:4:12:115,12,0
HYBRID_SCAFFOLD_Super-Scaffold_59|quiver|pilon	2336507	.	C	CA	77	LowCoverage	AC=2;AF=1.00;AN=2;DP=4;FS=0.000;MLEAC=2;MLEAF=1.00;MQ=60.00;QD=19.25;SOR=3.258	GT:AD:DP:GQ:PL	1/1:0,4:4:12:114,12,0
HYBRID_SCAFFOLD_Super-Scaffold_59|quiver|pilon	2345186	.	AAC	A	35.73	LowQD;LowQual	AC=1;AF=0.500;AN=2;BaseQRankSum=0.053;ClippingRankSum=-1.009;DP=32;FS=2.058;MLEAC=1;MLEAF=0.500;MQ=60.00;MQRankSum=-0.265;QD=1.12;ReadPosRankSum=-1.529;SOR=0.307	GT:AD:DP:GQ:PL	0/1:14,4:18:73:73,0,353
HYBRID_SCAFFOLD_Super-Scaffold_59|quiver|pilon	2372236	.	G	C	879.77	PASS	AC=1;AF=0.500;AN=2;BaseQRankSum=-1.027;ClippingRankSum=2.022;DP=49;FS=2.528;MLEAC=1;MLEAF=0.500;MQ=46.43;MQRankSum=-1.566;QD=17.95;ReadPosRankSum=4.054;SOR=1.115	GT:AD:DP:GQ:PL	0/1:18,31:49:99:908,0,364
HYBRID_SCAFFOLD_Super-Scaffold_59|quiver|pilon	2372247	.	C	T	62.77	LowQD	AC=1;AF=0.500;AN=2;BaseQRankSum=2.330;ClippingRankSum=0.888;DP=44;FS=8.563;MLEAC=1;MLEAF=0.500;MQ=45.53;MQRankSum=1.405;QD=1.43;ReadPosRankSum=-1.701;SOR=3.138	GT:AD:DP:GQ:PL	0/1:39,5:44:91:91,0,1328
HYBRID_SCAFFOLD_Super-Scaffold_59|quiver|pilon	2372474	.	C	T	693.89	PASS	AC=2;AF=1.00;AN=2;BaseQRankSum=-0.952;ClippingRankSum=-0.551;DP=25;FS=0.000;MLEAC=2;MLEAF=1.00;MQ=50.06;MQRankSum=2.053;QD=27.76;ReadPosRankSum=1.152;SOR=1.179	GT:AD:DP:GQ:PL	1/1:2,23:25:2:720,2,0
HYBRID_SCAFFOLD_Super-Scaffold_59|quiver|pilon	2372686	.	CAG	C	81.73	PASS	AC=1;AF=0.500;AN=2;BaseQRankSum=0.358;ClippingRankSum=-1.231;DP=8;FS=3.979;MLEAC=1;MLEAF=0.500;MQ=40.45;MQRankSum=0.358;QD=10.22;ReadPosRankSum=-1.231;SOR=2.833	GT:AD:DP:GQ:PL	0/1:2,3:5:73:119,0,73
HYBRID_SCAFFOLD_Super-Scaffold_59|quiver|pilon	2485577	.	AGT	A	64.73	LowQD	AC=1;AF=0.500;AN=2;BaseQRankSum=-1.581;ClippingRankSum=-0.661;DP=45;FS=0.000;MLEAC=1;MLEAF=0.500;MQ=60.00;MQRankSum=0.821;QD=1.44;ReadPosRankSum=0.845;SOR=0.394	GT:AD:DP:GQ:PL	0/1:32,6:38:99:102,0,995
HYBRID_SCAFFOLD_Super-Scaffold_59|quiver|pilon	2519715	.	TG	T	453.75	PASS	AC=2;AF=1.00;AN=2;BaseQRankSum=0.992;ClippingRankSum=-1.736;DP=36;FS=0.000;MLEAC=2;MLEAF=1.00;MQ=52.86;MQRankSum=1.240;QD=12.60;ReadPosRankSum=0.248;SOR=1.609	GT:AD:DP:GQ:PL	1/1:1,13:14:24:491,24,0
HYBRID_SCAFFOLD_Super-Scaffold_59|quiver|pilon	2519741	.	A	G	363.77	PASS	AC=2;AF=1.00;AN=2;DP=12;FS=0.000;MLEAC=2;MLEAF=1.00;MQ=37.35;QD=30.31;SOR=3.258	GT:AD:DP:GQ:PL	1/1:0,10:10:28:392,28,0
HYBRID_SCAFFOLD_Super-Scaffold_59|quiver|pilon	2569412	.	AACAC	A	30.73	LowQD;LowQual	AC=1;AF=0.500;AN=2;BaseQRankSum=1.256;ClippingRankSum=-0.553;DP=35;FS=0.000;MLEAC=1;MLEAF=0.500;MQ=60.00;MQRankSum=-0.553;QD=0.88;ReadPosRankSum=2.516;SOR=1.179	GT:AD:DP:GQ:PL	0/1:18,3:21:68:68,0,703
HYBRID_SCAFFOLD_Super-Scaffold_59|quiver|pilon	2573332	.	C	CT	92.87	PASS	AC=2;AF=1.00;AN=2;DP=11;FS=0.000;MLEAC=2;MLEAF=1.00;MQ=60.00;QD=8.44;SOR=1.022	GT:AD:DP:GQ:PL	1/1:0,5:5:15:130,15,0
HYBRID_SCAFFOLD_Super-Scaffold_59|quiver|pilon	2604341	.	CGT	C	147.73	PASS	AC=1;AF=0.500;AN=2;BaseQRankSum=-1.779;ClippingRankSum=0.186;DP=40;FS=4.000;MLEAC=1;MLEAF=0.500;MQ=59.58;MQRankSum=-0.080;QD=3.69;ReadPosRankSum=-0.871;SOR=0.966	GT:AD:DP:GQ:PL	0/1:19,8:27:99:185,0,468
HYBRID_SCAFFOLD_Super-Scaffold_59|quiver|pilon	2623545	.	C	CG	61.25	LowCoverage	AC=2;AF=1.00;AN=2;DP=4;FS=0.000;MLEAC=2;MLEAF=1.00;MQ=60.00;QD=15.31;SOR=1.179	GT:AD:DP:GQ:PL	1/1:0,3:3:9:98,9,0
HYBRID_SCAFFOLD_Super-Scaffold_59|quiver|pilon	2629540	.	GGT	G	82.73	LowQD	AC=1;AF=0.500;AN=2;BaseQRankSum=-2.126;ClippingRankSum=-0.810;DP=56;FS=0.000;MLEAC=1;MLEAF=0.500;MQ=59.46;MQRankSum=-0.169;QD=1.48;ReadPosRankSum=0.823;SOR=0.756	GT:AD:DP:GQ:PL	0/1:35,7:42:99:120,0,1038
HYBRID_SCAFFOLD_Super-Scaffold_59|quiver|pilon	2667939	.	A	AAAT	175.87	PASS	AC=2;AF=1.00;AN=2;DP=6;FS=0.000;MLEAC=2;MLEAF=1.00;MQ=65.19;QD=29.31;SOR=1.022	GT:AD:DP:GQ:PL	1/1:0,5:5:15:213,15,0
HYBRID_SCAFFOLD_Super-Scaffold_59|quiver|pilon	2695702	.	AAC	A	122.73	PASS	AC=1;AF=0.500;AN=2;BaseQRankSum=2.063;ClippingRankSum=-1.207;DP=31;FS=3.010;MLEAC=1;MLEAF=0.500;MQ=57.99;MQRankSum=-0.272;QD=3.96;ReadPosRankSum=1.518;SOR=0.148	GT:AD:DP:GQ:PL	0/1:15,6:21:99:160,0,475
HYBRID_SCAFFOLD_Super-Scaffold_59|quiver|pilon	2720034	.	A	AG	94.87	PASS	AC=2;AF=1.00;AN=2;DP=7;FS=0.000;MLEAC=2;MLEAF=1.00;MQ=60.00;QD=13.55;SOR=1.981	GT:AD:DP:GQ:PL	1/1:0,5:5:15:132,15,0
HYBRID_SCAFFOLD_Super-Scaffold_59|quiver|pilon	2732918	.	G	GT	587.73	PASS	AC=2;AF=1.00;AN=2;DP=15;FS=0.000;MLEAC=2;MLEAF=1.00;MQ=60.00;QD=31.16;SOR=0.976	GT:AD:DP:GQ:PL	1/1:0,14:14:45:625,45,0
HYBRID_SCAFFOLD_Super-Scaffold_59|quiver|pilon	2732923	.	G	GT	587.73	PASS	AC=2;AF=1.00;AN=2;DP=15;FS=0.000;MLEAC=2;MLEAF=1.00;MQ=60.72;QD=28.96;SOR=0.818	GT:AD:DP:GQ:PL	1/1:0,15:15:45:625,45,0
HYBRID_SCAFFOLD_Super-Scaffold_59|quiver|pilon	2733893	.	A	T	50.77	PASS	AC=1;AF=0.500;AN=2;BaseQRankSum=0.520;ClippingRankSum=0.958;DP=33;FS=9.558;MLEAC=1;MLEAF=0.500;MQ=56.59;MQRankSum=0.575;QD=1.54;ReadPosRankSum=-2.272;SOR=1.691	GT:AD:DP:GQ:PL	0/1:14,11:25:79:79,0,177
HYBRID_SCAFFOLD_Super-Scaffold_59|quiver|pilon	2764330	.	GAC	G	167.73	PASS	AC=1;AF=0.500;AN=2;BaseQRankSum=-0.824;ClippingRankSum=-1.289;DP=49;FS=6.537;MLEAC=1;MLEAF=0.500;MQ=60.00;MQRankSum=0.106;QD=3.42;ReadPosRankSum=0.344;SOR=0.117	GT:AD:DP:GQ:PL	0/1:21,10:31:99:205,0,500
HYBRID_SCAFFOLD_Super-Scaffold_59|quiver|pilon	2764978	.	GAC	G	60.73	LowQD	AC=1;AF=0.500;AN=2;BaseQRankSum=1.195;ClippingRankSum=-0.952;DP=104;FS=0.000;MLEAC=1;MLEAF=0.500;MQ=58.52;MQRankSum=-0.561;QD=0.58;ReadPosRankSum=-0.756;SOR=0.657	GT:AD:DP:GQ:PL	0/1:40,9:49:98:98,0,949
```
