## Supplementary File 1 for "The genome of C57BL/6J “Eve”, the mother of the laboratory mouse genome reference strain" (part 19 of 81)

```
HYBRID_SCAFFOLD_Super-Scaffold_59|quiver|pilon	2771043	.	T	A	30.77	LowQual	AC=1;AF=0.500;AN=2;BaseQRankSum=0.421;ClippingRankSum=-0.922;DP=10;FS=0.000;MLEAC=1;MLEAF=0.500;MQ=51.23;MQRankSum=0.922;QD=3.08;ReadPosRankSum=-2.017;SOR=0.148	GT:AD:DP:GQ:PL	0/1:4,4:8:51:59,0,51
HYBRID_SCAFFOLD_Super-Scaffold_59|quiver|pilon	2781835	.	CCA	C	115.73	PASS	AC=1;AF=0.500;AN=2;BaseQRankSum=-0.269;ClippingRankSum=0.340;DP=46;FS=0.000;MLEAC=1;MLEAF=0.500;MQ=60.00;MQRankSum=0.376;QD=2.52;ReadPosRankSum=0.020;SOR=0.437	GT:AD:DP:GQ:PL	0/1:30,8:38:99:153,0,862
HYBRID_SCAFFOLD_Super-Scaffold_59|quiver|pilon	2822909	.	CCA	C	63.73	LowQD	AC=1;AF=0.500;AN=2;BaseQRankSum=0.188;ClippingRankSum=0.081;DP=44;FS=0.000;MLEAC=1;MLEAF=0.500;MQ=58.68;MQRankSum=-0.188;QD=1.45;ReadPosRankSum=0.868;SOR=0.641	GT:AD:DP:GQ:PL	0/1:23,6:29:99:101,0,616
HYBRID_SCAFFOLD_Super-Scaffold_59|quiver|pilon	2831370	.	GCA	G	158.73	PASS	AC=1;AF=0.500;AN=2;BaseQRankSum=0.568;ClippingRankSum=1.013;DP=93;FS=14.524;MLEAC=1;MLEAF=0.500;MQ=59.73;MQRankSum=0.278;QD=1.71;ReadPosRankSum=1.660;SOR=1.443	GT:AD:DP:GQ:PL	0/1:44,12:56:99:196,0,1247
HYBRID_SCAFFOLD_Super-Scaffold_59|quiver|pilon	2852320	.	G	GTC	136.73	PASS	AC=1;AF=0.500;AN=2;BaseQRankSum=0.572;ClippingRankSum=-0.572;DP=18;FS=0.000;MLEAC=1;MLEAF=0.500;MQ=62.10;MQRankSum=1.067;QD=7.60;ReadPosRankSum=1.067;SOR=0.693	GT:AD:DP:GQ:PL	0/1:2,6:8:41:174,0,41
HYBRID_SCAFFOLD_Super-Scaffold_59|quiver|pilon	2870069	.	T	TG	33.73	LowQual	AC=1;AF=0.500;AN=2;BaseQRankSum=-1.231;ClippingRankSum=-1.231;DP=9;FS=3.979;MLEAC=1;MLEAF=0.500;MQ=60.00;MQRankSum=0.358;QD=3.75;ReadPosRankSum=0.358;SOR=2.833	GT:AD:DP:GQ:PL	0/1:2,3:5:41:71,0,41
HYBRID_SCAFFOLD_Super-Scaffold_59|quiver|pilon	2872761	.	CCA	C	143.73	PASS	AC=1;AF=0.500;AN=2;BaseQRankSum=-0.103;ClippingRankSum=1.978;DP=89;FS=4.967;MLEAC=1;MLEAF=0.500;MQ=59.73;MQRankSum=0.691;QD=1.61;ReadPosRankSum=2.168;SOR=0.236	GT:AD:DP:GQ:PL	0/1:60,11:71:99:181,0,1864
HYBRID_SCAFFOLD_Super-Scaffold_59|quiver|pilon	2912549	.	GCA	G	30.73	LowQD;LowQual	AC=1;AF=0.500;AN=2;BaseQRankSum=1.319;ClippingRankSum=0.894;DP=36;FS=0.000;MLEAC=1;MLEAF=0.500;MQ=60.00;MQRankSum=1.064;QD=0.85;ReadPosRankSum=0.650;SOR=1.022	GT:AD:DP:GQ:PL	0/1:18,4:22:68:68,0,520
HYBRID_SCAFFOLD_Super-Scaffold_59|quiver|pilon	2914283	.	A	AT	49.25	LowCoverage;LowQual	AC=2;AF=1.00;AN=2;DP=4;FS=0.000;MLEAC=2;MLEAF=1.00;MQ=60.00;QD=12.31;SOR=1.179	GT:AD:DP:GQ:PL	1/1:0,3:3:9:86,9,0
HYBRID_SCAFFOLD_Super-Scaffold_59|quiver|pilon	2938462	.	CAT	C	184.73	PASS	AC=1;AF=0.500;AN=2;BaseQRankSum=-3.096;ClippingRankSum=0.019;DP=36;FS=18.096;MLEAC=1;MLEAF=0.500;MQ=46.09;MQRankSum=-0.133;QD=5.13;ReadPosRankSum=0.323;SOR=2.229	GT:AD:DP:GQ:PL	0/1:18,14:32:99:222,0,275
HYBRID_SCAFFOLD_Super-Scaffold_59|quiver|pilon	3029296	.	T	TG	85	PASS	AC=2;AF=1.00;AN=2;DP=5;FS=0.000;MLEAC=2;MLEAF=1.00;MQ=60.00;QD=17.00;SOR=3.258	GT:AD:DP:GQ:PL	1/1:0,4:4:12:122,12,0
HYBRID_SCAFFOLD_Super-Scaffold_59|quiver|pilon	3035215	.	AGT	A	31.73	LowQD;LowQual	AC=1;AF=0.500;AN=2;BaseQRankSum=1.510;ClippingRankSum=-0.595;DP=52;FS=0.000;MLEAC=1;MLEAF=0.500;MQ=57.37;MQRankSum=0.183;QD=0.61;ReadPosRankSum=-0.589;SOR=0.676	GT:AD:DP:GQ:PL	0/1:31,5:36:69:69,0,932
HYBRID_SCAFFOLD_Super-Scaffold_59|quiver|pilon	3051483	.	T	G	158.73	PASS	AC=1;AF=0.500;AN=2;BaseQRankSum=-0.586;ClippingRankSum=1.297;DP=57;FS=0.000;MLEAC=1;MLEAF=0.500;MQ=55.67;MQRankSum=-1.967;QD=2.78;ReadPosRankSum=-1.297;SOR=0.722	GT:AD:DP:GQ:PL	0/1:34,15:49:99:196,0,804
HYBRID_SCAFFOLD_Super-Scaffold_59|quiver|pilon	3054377	.	C	CT	207.77	PASS	AC=1;AF=0.500;AN=2;BaseQRankSum=0.752;ClippingRankSum=1.826;DP=15;FS=0.000;MLEAC=1;MLEAF=0.500;MQ=60.00;MQRankSum=0.967;QD=13.85;ReadPosRankSum=-1.396;SOR=1.609	GT:AD:DP:GQ:PL	0/1:2,10:12:20:245,0,20
HYBRID_SCAFFOLD_Super-Scaffold_59|quiver|pilon	3079015	.	GCA	G	47.73	LowQD;LowQual	AC=1;AF=0.500;AN=2;BaseQRankSum=1.975;ClippingRankSum=-0.559;DP=42;FS=0.000;MLEAC=1;MLEAF=0.500;MQ=58.91;MQRankSum=0.037;QD=1.14;ReadPosRankSum=0.186;SOR=0.765	GT:AD:DP:GQ:PL	0/1:18,5:23:85:85,0,527
HYBRID_SCAFFOLD_Super-Scaffold_59|quiver|pilon	3104594	.	G	C	38.77	LowQD;LowQual	AC=1;AF=0.500;AN=2;BaseQRankSum=-1.559;ClippingRankSum=-0.360;DP=40;FS=40.228;MLEAC=1;MLEAF=0.500;MQ=56.03;MQRankSum=-1.639;QD=0.97;ReadPosRankSum=-0.640;SOR=4.160	GT:AD:DP:GQ:PL	0/1:29,7:36:67:67,0,650
HYBRID_SCAFFOLD_Super-Scaffold_59|quiver|pilon	3111856	.	AAC	A	34.73	LowQD;LowQual	AC=1;AF=0.500;AN=2;BaseQRankSum=1.152;ClippingRankSum=-0.061;DP=29;FS=5.825;MLEAC=1;MLEAF=0.500;MQ=60.00;MQRankSum=0.788;QD=1.20;ReadPosRankSum=0.495;SOR=1.461	GT:AD:DP:GQ:PL	0/1:12,4:16:72:72,0,284
HYBRID_SCAFFOLD_Super-Scaffold_59|quiver|pilon	3203175	.	T	TAC	749.73	PASS	AC=2;AF=1.00;AN=2;DP=27;FS=0.000;MLEAC=1;MLEAF=0.500;MQ=40.58;QD=27.77;SOR=0.804	GT:AD:DP:GQ:PL	1/1:2,19:21:28:722,28,0
HYBRID_SCAFFOLD_Super-Scaffold_59|quiver|pilon	3203205	.	C	CACAA	720.73	PASS	AC=1;AF=0.500;AN=2;BaseQRankSum=1.366;ClippingRankSum=-0.390;DP=27;FS=2.021;MLEAC=1;MLEAF=0.500;MQ=41.12;MQRankSum=0.260;QD=26.69;ReadPosRankSum=2.537;SOR=1.371	GT:AD:DP:GQ:PL	0/1:5,21:26:99:758,0,107
HYBRID_SCAFFOLD_Super-Scaffold_59|quiver|pilon	3203217	.	AAC	A	1075.73	PASS	AC=2;AF=1.00;AN=2;DP=36;FS=0.000;MLEAC=1;MLEAF=0.500;MQ=48.05;QD=29.88;SOR=1.022	GT:AD:DP:GQ:PL	1/1:2,26:28:21:1021,21,0
HYBRID_SCAFFOLD_Super-Scaffold_59|quiver|pilon	3236222	.	ATCTC	A	62.73	PASS	AC=1;AF=0.500;AN=2;BaseQRankSum=1.818;ClippingRankSum=-0.731;DP=22;FS=3.233;MLEAC=1;MLEAF=0.500;MQ=54.05;MQRankSum=0.296;QD=2.85;ReadPosRankSum=0.406;SOR=2.419	GT:AD:DP:GQ:PL	0/1:7,3:10:99:100,0,188
HYBRID_SCAFFOLD_Super-Scaffold_59|quiver|pilon	3243064	.	T	TC	102.87	PASS	AC=2;AF=1.00;AN=2;DP=7;FS=0.000;MLEAC=2;MLEAF=1.00;MQ=61.53;QD=14.70;SOR=1.022	GT:AD:DP:GQ:PL	1/1:0,5:5:15:140,15,0
HYBRID_SCAFFOLD_Super-Scaffold_59|quiver|pilon	3284311	.	ATG	A	407.73	PASS	AC=2;AF=1.00;AN=2;DP=49;FS=0.000;MLEAC=1;MLEAF=0.500;MQ=59.56;QD=8.32;SOR=1.402	GT:AD:DP:GQ:PL	1/1:0,15:15:45:348,45,0
HYBRID_SCAFFOLD_Super-Scaffold_59|quiver|pilon	3356907	.	TAC	T	54.73	LowQD	AC=1;AF=0.500;AN=2;BaseQRankSum=-0.101;ClippingRankSum=0.675;DP=59;FS=0.000;MLEAC=1;MLEAF=0.500;MQ=60.00;MQRankSum=0.000;QD=0.93;ReadPosRankSum=0.201;SOR=0.546	GT:AD:DP:GQ:PL	0/1:35,7:42:92:92,0,997
HYBRID_SCAFFOLD_Super-Scaffold_59|quiver|pilon	3363947	.	C	CG	77	PASS	AC=2;AF=1.00;AN=2;DP=6;FS=0.000;MLEAC=2;MLEAF=1.00;MQ=60.00;QD=12.83;SOR=3.258	GT:AD:DP:GQ:PL	1/1:0,4:4:12:114,12,0
HYBRID_SCAFFOLD_Super-Scaffold_59|quiver|pilon	3375669	.	TA	T	92.87	PASS	AC=2;AF=1.00;AN=2;DP=10;FS=0.000;MLEAC=2;MLEAF=1.00;MQ=60.00;QD=9.29;SOR=1.022	GT:AD:DP:GQ:PL	1/1:0,5:5:15:130,15,0
HYBRID_SCAFFOLD_Super-Scaffold_59|quiver|pilon	3397512	.	T	TA	94.87	PASS	AC=2;AF=1.00;AN=2;DP=11;FS=0.000;MLEAC=2;MLEAF=1.00;MQ=60.00;QD=8.62;SOR=1.022	GT:AD:DP:GQ:PL	1/1:0,5:5:15:132,15,0
HYBRID_SCAFFOLD_Super-Scaffold_59|quiver|pilon	3611355	.	T	TAA	274.73	PASS	AC=1;AF=0.500;AN=2;BaseQRankSum=1.417;ClippingRankSum=-0.409;DP=23;FS=2.993;MLEAC=1;MLEAF=0.500;MQ=29.74;MQRankSum=2.614;QD=11.94;ReadPosRankSum=0.472;SOR=1.845	GT:AD:DP:GQ:PL	0/1:14,9:23:99:312,0,512
HYBRID_SCAFFOLD_Super-Scaffold_59|quiver|pilon	3616896	.	TCCAC	T	39.73	LowQual	AC=1;AF=0.500;AN=2;BaseQRankSum=-1.664;ClippingRankSum=-0.925;DP=15;FS=2.817;MLEAC=1;MLEAF=0.500;MQ=50.43;MQRankSum=-0.925;QD=2.65;ReadPosRankSum=-0.715;SOR=0.946	GT:AD:DP:GQ:PL	0/1:9,3:12:77:77,0,364
HYBRID_SCAFFOLD_Super-Scaffold_59|quiver|pilon	3619532	.	CCCCTCTCCTCTCTCTTTCTCCTCTCTCTCCTCCCTCTCCTCCCCTCCCCT	C	34.52	LowCoverage;LowQual	AC=2;AF=1.00;AN=2;DP=2;FS=0.000;MLEAC=2;MLEAF=1.00;MQ=60.00;QD=17.26;SOR=0.693	GT:AD:DP:GQ:PL	1/1:0,2:2:7:71,7,0
HYBRID_SCAFFOLD_Super-Scaffold_59|quiver|pilon	3676009	.	TGA	T	80.73	PASS	AC=1;AF=0.500;AN=2;BaseQRankSum=-1.885;ClippingRankSum=0.876;DP=38;FS=0.000;MLEAC=1;MLEAF=0.500;MQ=56.43;MQRankSum=-0.027;QD=2.12;ReadPosRankSum=0.194;SOR=0.634	GT:AD:DP:GQ:PL	0/1:19,8:27:99:118,0,373
HYBRID_SCAFFOLD_Super-Scaffold_59|quiver|pilon	3679523	.	TGA	T	137.73	PASS	AC=1;AF=0.500;AN=2;BaseQRankSum=-0.945;ClippingRankSum=0.735;DP=44;FS=0.000;MLEAC=1;MLEAF=0.500;MQ=59.24;MQRankSum=0.875;QD=3.13;ReadPosRankSum=-1.505;SOR=0.495	GT:AD:DP:GQ:PL	0/1:17,9:26:99:175,0,400
HYBRID_SCAFFOLD_Super-Scaffold_59|quiver|pilon	3734904	.	CTG	C	223.73	PASS	AC=1;AF=0.500;AN=2;BaseQRankSum=0.141;ClippingRankSum=-0.193;DP=123;FS=1.062;MLEAC=1;MLEAF=0.500;MQ=56.90;MQRankSum=0.553;QD=1.82;ReadPosRankSum=1.395;SOR=0.868	GT:AD:DP:GQ:PL	0/1:57,17:74:99:261,0,1509
HYBRID_SCAFFOLD_Super-Scaffold_59|quiver|pilon	3792618	.	T	TA	93.87	PASS	AC=2;AF=1.00;AN=2;DP=5;FS=0.000;MLEAC=2;MLEAF=1.00;MQ=60.00;QD=18.77;SOR=1.022	GT:AD:DP:GQ:PL	1/1:0,5:5:15:131,15,0
HYBRID_SCAFFOLD_Super-Scaffold_59|quiver|pilon	3814681	.	G	A	118.77	PASS	AC=1;AF=0.500;AN=2;BaseQRankSum=0.436;ClippingRankSum=-0.698;DP=20;FS=12.620;MLEAC=1;MLEAF=0.500;MQ=54.02;MQRankSum=-3.317;QD=5.94;ReadPosRankSum=0.524;SOR=3.605	GT:AD:DP:GQ:PL	0/1:15,5:20:99:147,0,501
HYBRID_SCAFFOLD_Super-Scaffold_59|quiver|pilon	3814725	.	T	C	272.77	PASS	AC=1;AF=0.500;AN=2;BaseQRankSum=0.250;ClippingRankSum=1.581;DP=25;FS=10.037;MLEAC=1;MLEAF=0.500;MQ=53.74;MQRankSum=-3.911;QD=10.91;ReadPosRankSum=1.803;SOR=2.250	GT:AD:DP:GQ:PL	0/1:15,10:25:99:301,0,454
HYBRID_SCAFFOLD_Super-Scaffold_59|quiver|pilon	3814822	.	C	T	351.77	PASS	AC=1;AF=0.500;AN=2;BaseQRankSum=-0.936;ClippingRankSum=0.408;DP=44;FS=16.731;MLEAC=1;MLEAF=0.500;MQ=56.89;MQRankSum=-4.361;QD=7.99;ReadPosRankSum=1.779;SOR=1.879	GT:AD:DP:GQ:PL	0/1:32,12:44:99:380,0,2706
HYBRID_SCAFFOLD_Super-Scaffold_59|quiver|pilon	3814844	.	C	T	298.77	PASS	AC=1;AF=0.500;AN=2;BaseQRankSum=0.213;ClippingRankSum=-0.426;DP=34;FS=14.580;MLEAC=1;MLEAF=0.500;MQ=56.85;MQRankSum=-4.046;QD=8.79;ReadPosRankSum=1.831;SOR=2.536	GT:AD:DP:GQ:PL	0/1:27,7:34:99:327,0,2821
HYBRID_SCAFFOLD_Super-Scaffold_59|quiver|pilon	3814845	.	A	G	301.77	PASS	AC=1;AF=0.500;AN=2;BaseQRankSum=3.237;ClippingRankSum=-0.724;DP=34;FS=14.580;MLEAC=1;MLEAF=0.500;MQ=56.85;MQRankSum=-4.046;QD=8.88;ReadPosRankSum=2.428;SOR=2.536	GT:AD:DP:GQ:PL	0/1:27,7:34:99:330,0,2782
HYBRID_SCAFFOLD_Super-Scaffold_59|quiver|pilon	3854773	.	TTG	T	105.73	PASS	AC=1;AF=0.500;AN=2;BaseQRankSum=-1.530;ClippingRankSum=-0.642;DP=54;FS=0.000;MLEAC=1;MLEAF=0.500;MQ=60.00;MQRankSum=-1.135;QD=1.96;ReadPosRankSum=-0.049;SOR=0.478	GT:AD:DP:GQ:PL	0/1:33,8:41:99:143,0,938
HYBRID_SCAFFOLD_Super-Scaffold_59|quiver|pilon	3875929	.	G	A	903.77	PASS	AC=2;AF=1.00;AN=2;BaseQRankSum=1.436;ClippingRankSum=-1.733;DP=35;FS=0.000;MLEAC=2;MLEAF=1.00;MQ=43.01;MQRankSum=-0.842;QD=25.82;ReadPosRankSum=1.040;SOR=0.223	GT:AD:DP:GQ:PL	1/1:1,34:35:94:932,94,0
HYBRID_SCAFFOLD_Super-Scaffold_59|quiver|pilon	3883916	.	GGT	G	68.73	PASS	AC=1;AF=0.500;AN=2;BaseQRankSum=-0.426;ClippingRankSum=1.919;DP=34;FS=8.475;MLEAC=1;MLEAF=0.500;MQ=60.00;MQRankSum=-0.995;QD=2.02;ReadPosRankSum=0.924;SOR=1.891	GT:AD:DP:GQ:PL	0/1:19,5:24:99:106,0,574
HYBRID_SCAFFOLD_Super-Scaffold_59|quiver|pilon	3885976	.	TAG	T	50.73	PASS	AC=1;AF=0.500;AN=2;BaseQRankSum=0.077;ClippingRankSum=-1.003;DP=27;FS=6.421;MLEAC=1;MLEAF=0.500;MQ=60.00;MQRankSum=1.466;QD=1.88;ReadPosRankSum=0.694;SOR=2.910	GT:AD:DP:GQ:PL	0/1:9,4:13:88:88,0,225
HYBRID_SCAFFOLD_Super-Scaffold_59|quiver|pilon	3891051	.	T	TA	70	PASS	AC=2;AF=1.00;AN=2;DP=8;FS=0.000;MLEAC=2;MLEAF=1.00;MQ=60.00;QD=8.75;SOR=0.693	GT:AD:DP:GQ:PL	1/1:0,4:4:12:107,12,0
HYBRID_SCAFFOLD_Super-Scaffold_59|quiver|pilon	3901804	.	CCA	C	109.73	PASS	AC=1;AF=0.500;AN=2;BaseQRankSum=1.302;ClippingRankSum=-0.592;DP=52;FS=0.000;MLEAC=1;MLEAF=0.500;MQ=60.00;MQRankSum=1.133;QD=2.11;ReadPosRankSum=-0.628;SOR=0.534	GT:AD:DP:GQ:PL	0/1:32,8:40:99:147,0,918
HYBRID_SCAFFOLD_Super-Scaffold_59|quiver|pilon	3955032	.	C	G	65.77	PASS	AC=1;AF=0.500;AN=2;BaseQRankSum=0.780;ClippingRankSum=-0.480;DP=30;FS=0.000;MLEAC=1;MLEAF=0.500;MQ=52.17;MQRankSum=1.440;QD=2.19;ReadPosRankSum=-0.240;SOR=0.741	GT:AD:DP:GQ:PL	0/1:23,5:28:94:94,0,694
HYBRID_SCAFFOLD_Super-Scaffold_59|quiver|pilon	3973075	.	T	C	511.77	PASS	AC=1;AF=0.500;AN=2;BaseQRankSum=0.651;ClippingRankSum=0.110;DP=51;FS=6.795;MLEAC=1;MLEAF=0.500;MQ=44.57;MQRankSum=-0.791;QD=10.03;ReadPosRankSum=0.451;SOR=1.781	GT:AD:DP:GQ:PL	0/1:26,23:49:99:540,0,656
HYBRID_SCAFFOLD_Super-Scaffold_59|quiver|pilon	4023420	.	ATG	A	48.73	LowQD;LowQual	AC=1;AF=0.500;AN=2;BaseQRankSum=-0.302;ClippingRankSum=-1.288;DP=89;FS=0.000;MLEAC=1;MLEAF=0.500;MQ=59.98;MQRankSum=-1.443;QD=0.55;ReadPosRankSum=-1.080;SOR=0.737	GT:AD:DP:GQ:PL	0/1:62,9:71:86:86,0,2003
HYBRID_SCAFFOLD_Super-Scaffold_59|quiver|pilon	4067568	.	C	CCTT	289.75	PASS	AC=2;AF=1.00;AN=2;DP=15;FS=0.000;MLEAC=2;MLEAF=1.00;MQ=61.56;QD=19.32;SOR=2.833	GT:AD:DP:GQ:PL	1/1:0,8:8:24:327,24,0
HYBRID_SCAFFOLD_Super-Scaffold_59|quiver|pilon	4096912	.	GGAA	G	139.90	PASS	AC=2;AF=1.00;AN=2;BaseQRankSum=-0.747;ClippingRankSum=0.747;DP=31;FS=4.260;MLEAC=2;MLEAF=1.00;MQ=58.55;MQRankSum=-0.747;QD=4.51;ReadPosRankSum=-0.747;SOR=1.447	GT:AD:DP:GQ:PL	1/1:1,7:8:14:177,14,0
HYBRID_SCAFFOLD_Super-Scaffold_59|quiver|pilon	4118961	.	T	TA	70	PASS	AC=2;AF=1.00;AN=2;DP=6;FS=0.000;MLEAC=2;MLEAF=1.00;MQ=60.00;QD=11.67;SOR=3.258	GT:AD:DP:GQ:PL	1/1:0,4:4:12:107,12,0
HYBRID_SCAFFOLD_Super-Scaffold_59|quiver|pilon	4131381	.	ATG	A	50.73	LowQD	AC=1;AF=0.500;AN=2;BaseQRankSum=-0.277;ClippingRankSum=-0.474;DP=128;FS=0.000;MLEAC=1;MLEAF=0.500;MQ=59.67;MQRankSum=-0.188;QD=0.40;ReadPosRankSum=1.064;SOR=0.523	GT:AD:DP:GQ:PL	0/1:68,10:78:88:88,0,1909
HYBRID_SCAFFOLD_Super-Scaffold_59|quiver|pilon	4145434	.	GAC	G	61.73	LowQD	AC=1;AF=0.500;AN=2;BaseQRankSum=0.953;ClippingRankSum=0.087;DP=74;FS=0.000;MLEAC=1;MLEAF=0.500;MQ=59.70;MQRankSum=0.329;QD=0.83;ReadPosRankSum=0.961;SOR=0.823	GT:AD:DP:GQ:PL	0/1:34,7:41:99:99,0,904
HYBRID_SCAFFOLD_Super-Scaffold_59|quiver|pilon	4160942	.	A	AG	87	PASS	AC=2;AF=1.00;AN=2;DP=6;FS=0.000;MLEAC=2;MLEAF=1.00;MQ=60.00;QD=14.50;SOR=3.258	GT:AD:DP:GQ:PL	1/1:0,4:4:12:124,12,0
HYBRID_SCAFFOLD_Super-Scaffold_59|quiver|pilon	4305604	.	AGT	A	38.73	LowQD;LowQual	AC=1;AF=0.500;AN=2;BaseQRankSum=-0.962;ClippingRankSum=-2.321;DP=30;FS=0.000;MLEAC=1;MLEAF=0.500;MQ=59.56;MQRankSum=-1.189;QD=1.29;ReadPosRankSum=-1.637;SOR=0.425	GT:AD:DP:GQ:PL	0/1:13,4:17:76:76,0,315
HYBRID_SCAFFOLD_Super-Scaffold_59|quiver|pilon	4340531	.	G	A	37.77	LowQual	AC=1;AF=0.500;AN=2;BaseQRankSum=-1.067;ClippingRankSum=0.572;DP=8;FS=0.000;MLEAC=1;MLEAF=0.500;MQ=51.31;MQRankSum=-0.572;QD=4.72;ReadPosRankSum=1.067;SOR=0.307	GT:AD:DP:GQ:PL	0/1:6,2:8:66:66,0,593
HYBRID_SCAFFOLD_Super-Scaffold_59|quiver|pilon	4440356	.	G	GGTTTT	142.06	PASS	AC=2;AF=1.00;AN=2;DP=14;FS=0.000;MLEAC=2;MLEAF=1.00;MQ=60.00;QD=10.15;SOR=0.693	GT:AD:DP:GQ:PL	1/1:0,4:4:11:179,11,0
HYBRID_SCAFFOLD_Super-Scaffold_59|quiver|pilon	4449686	.	A	AT	31.84	LowQual	AC=1;AF=0.500;AN=2;BaseQRankSum=0.727;ClippingRankSum=-0.727;DP=5;FS=0.000;MLEAC=1;MLEAF=0.500;MQ=62.13;MQRankSum=0.727;QD=6.37;ReadPosRankSum=0.727;SOR=1.609	GT:AD:DP:GQ:PL	0/1:1,3:4:16:69,0,16
HYBRID_SCAFFOLD_Super-Scaffold_59|quiver|pilon	4463319	.	C	T	290.77	PASS	AC=1;AF=0.500;AN=2;BaseQRankSum=-1.203;ClippingRankSum=-0.731;DP=161;FS=2.806;MLEAC=1;MLEAF=0.500;MQ=38.51;MQRankSum=0.007;QD=1.81;ReadPosRankSum=0.731;SOR=0.333	GT:AD:DP:GQ:PL	0/1:139,22:161:99:319,0,4767
HYBRID_SCAFFOLD_Super-Scaffold_59|quiver|pilon	4561325	.	TAC	T	59.73	LowQD	AC=1;AF=0.500;AN=2;BaseQRankSum=2.523;ClippingRankSum=0.113;DP=62;FS=6.927;MLEAC=1;MLEAF=0.500;MQ=59.73;MQRankSum=-0.678;QD=0.96;ReadPosRankSum=-0.151;SOR=2.472	GT:AD:DP:GQ:PL	0/1:35,7:42:97:97,0,947
HYBRID_SCAFFOLD_Super-Scaffold_59|quiver|pilon	4607231	.	G	GT	58.25	PASS	AC=2;AF=1.00;AN=2;DP=5;FS=0.000;MLEAC=2;MLEAF=1.00;MQ=60.00;QD=11.65;SOR=2.833	GT:AD:DP:GQ:PL	1/1:0,3:3:9:95,9,0
HYBRID_SCAFFOLD_Super-Scaffold_59|quiver|pilon	4747412	.	GA	G	76.37	PASS	AC=1;AF=0.500;AN=2;BaseQRankSum=0.736;ClippingRankSum=0.736;DP=9;FS=4.771;MLEAC=1;MLEAF=0.500;MQ=60.00;MQRankSum=-0.736;QD=8.49;SOR=1.872	GT:AD:DP:GQ:PL	0/1:1,5:6:8:113,0,8
HYBRID_SCAFFOLD_Super-Scaffold_59|quiver|pilon	4762823	.	A	AG	375.73	PASS	AC=2;AF=1.00;AN=2;DP=14;FS=0.000;MLEAC=2;MLEAF=1.00;MQ=59.86;QD=26.84;SOR=3.767	GT:AD:DP:GQ:PL	1/1:0,13:13:39:413,39,0
HYBRID_SCAFFOLD_Super-Scaffold_59|quiver|pilon	4794068	.	A	G	87.77	LowQD	AC=1;AF=0.500;AN=2;BaseQRankSum=-1.643;ClippingRankSum=0.136;DP=77;FS=0.000;MLEAC=1;MLEAF=0.500;MQ=59.94;MQRankSum=-0.778;QD=1.14;ReadPosRankSum=1.297;SOR=0.582	GT:AD:DP:GQ:PL	0/1:42,9:51:99:116,0,1697
HYBRID_SCAFFOLD_Super-Scaffold_59|quiver|pilon	4794076	.	C	A	1253.77	PASS	AC=1;AF=0.500;AN=2;BaseQRankSum=-0.962;ClippingRankSum=-0.465;DP=81;FS=3.242;MLEAC=1;MLEAF=0.500;MQ=59.94;MQRankSum=-0.313;QD=15.48;ReadPosRankSum=1.156;SOR=1.378	GT:AD:DP:GQ:PL	0/1:13,38:51:99:1282,0,300
HYBRID_SCAFFOLD_Super-Scaffold_59|quiver|pilon	4794195	.	T	C	282.77	PASS	AC=1;AF=0.500;AN=2;BaseQRankSum=-1.224;ClippingRankSum=-0.240;DP=134;FS=12.428;MLEAC=1;MLEAF=0.500;MQ=60.00;MQRankSum=-1.075;QD=2.11;ReadPosRankSum=0.309;SOR=2.173	GT:AD:DP:GQ:PL	0/1:65,17:82:99:311,0,2009
HYBRID_SCAFFOLD_Super-Scaffold_59|quiver|pilon	4811674	.	T	TA	121.87	PASS	AC=2;AF=1.00;AN=2;DP=5;FS=0.000;MLEAC=2;MLEAF=1.00;MQ=60.00;QD=24.37;SOR=3.611	GT:AD:DP:GQ:PL	1/1:0,5:5:15:159,15,0
HYBRID_SCAFFOLD_Super-Scaffold_59|quiver|pilon	4826641	.	CGT	C	73.73	LowQD	AC=1;AF=0.500;AN=2;BaseQRankSum=-0.479;ClippingRankSum=-0.824;DP=160;FS=0.000;MLEAC=1;MLEAF=0.500;MQ=59.71;MQRankSum=-0.390;QD=0.46;ReadPosRankSum=2.054;SOR=0.622	GT:AD:DP:GQ:PL	0/1:76,11:87:99:111,0,2166
HYBRID_SCAFFOLD_Super-Scaffold_59|quiver|pilon	4855513	.	CGT	C	80.73	PASS	AC=1;AF=0.500;AN=2;BaseQRankSum=-0.700;ClippingRankSum=0.967;DP=31;FS=4.471;MLEAC=1;MLEAF=0.500;MQ=60.69;MQRankSum=0.767;QD=2.60;ReadPosRankSum=-0.233;SOR=1.170	GT:AD:DP:GQ:PL	0/1:18,6:24:99:118,0,490
HYBRID_SCAFFOLD_Super-Scaffold_59|quiver|pilon	4860883	.	AAC	A	36.73	LowQD;LowQual	AC=1;AF=0.500;AN=2;BaseQRankSum=-0.629;ClippingRankSum=-0.090;DP=58;FS=4.272;MLEAC=1;MLEAF=0.500;MQ=59.52;MQRankSum=0.377;QD=0.63;ReadPosRankSum=1.499;SOR=1.931	GT:AD:DP:GQ:PL	0/1:36,6:42:74:74,0,1020
HYBRID_SCAFFOLD_Super-Scaffold_59|quiver|pilon	4875730	.	CCA	C	52.73	LowQD	AC=1;AF=0.500;AN=2;BaseQRankSum=0.396;ClippingRankSum=1.795;DP=68;FS=0.000;MLEAC=1;MLEAF=0.500;MQ=59.64;MQRankSum=0.517;QD=0.78;ReadPosRankSum=-0.822;SOR=1.085	GT:AD:DP:GQ:PL	0/1:20,6:26:90:90,0,461
HYBRID_SCAFFOLD_Super-Scaffold_59|quiver|pilon	4898092	.	A	G	52.77	PASS	AC=1;AF=0.500;AN=2;BaseQRankSum=0.474;ClippingRankSum=-0.237;DP=18;FS=2.527;MLEAC=1;MLEAF=0.500;MQ=43.45;MQRankSum=-1.659;QD=2.93;ReadPosRankSum=1.896;SOR=1.008	GT:AD:DP:GQ:PL	0/1:15,3:18:81:81,0,1033
HYBRID_SCAFFOLD_Super-Scaffold_59|quiver|pilon	4898105	.	G	T	77.77	PASS	AC=1;AF=0.500;AN=2;BaseQRankSum=-1.540;ClippingRankSum=-0.584;DP=18;FS=2.058;MLEAC=1;MLEAF=0.500;MQ=40.82;MQRankSum=-1.646;QD=4.32;ReadPosRankSum=-1.009;SOR=0.307	GT:AD:DP:GQ:PL	0/1:14,4:18:99:106,0,972
HYBRID_SCAFFOLD_Super-Scaffold_59|quiver|pilon	4961307	.	CGT	C	41.73	LowQD;LowQual	AC=1;AF=0.500;AN=2;BaseQRankSum=-0.817;ClippingRankSum=-0.070;DP=52;FS=12.108;MLEAC=1;MLEAF=0.500;MQ=60.00;MQRankSum=-0.257;QD=0.80;ReadPosRankSum=1.125;SOR=2.228	GT:AD:DP:GQ:PL	0/1:27,6:33:79:79,0,706
HYBRID_SCAFFOLD_Super-Scaffold_59|quiver|pilon	5027930	.	T	TGTG	37.70	LowQual	AC=2;AF=1.00;AN=2;DP=14;FS=0.000;MLEAC=2;MLEAF=1.00;MQ=60.77;QD=2.69;SOR=2.303	GT:AD:DP:GQ:PL	1/1:0,2:2:6:74,6,0
HYBRID_SCAFFOLD_Super-Scaffold_59|quiver|pilon	5102588	.	T	TTTA	218.80	PASS	AC=2;AF=1.00;AN=2;DP=11;FS=0.000;MLEAC=2;MLEAF=1.00;MQ=60.00;QD=19.89;SOR=0.693	GT:AD:DP:GQ:PL	1/1:0,6:6:18:256,18,0
HYBRID_SCAFFOLD_Super-Scaffold_59|quiver|pilon	5156725	.	GGT	G	304.73	PASS	AC=2;AF=1.00;AN=2;DP=29;FS=0.000;MLEAC=1;MLEAF=0.500;MQ=59.47;QD=10.51;SOR=0.892	GT:AD:DP:GQ:PL	1/1:0,10:10:29:303,29,0
HYBRID_SCAFFOLD_Super-Scaffold_59|quiver|pilon	5181179	.	TAC	T	34.73	LowQD;LowQual	AC=1;AF=0.500;AN=2;BaseQRankSum=-0.182;ClippingRankSum=0.303;DP=28;FS=0.000;MLEAC=1;MLEAF=0.500;MQ=60.00;MQRankSum=-1.152;QD=1.24;ReadPosRankSum=0.546;SOR=0.804	GT:AD:DP:GQ:PL	0/1:12,4:16:72:72,0,340
HYBRID_SCAFFOLD_Super-Scaffold_59|quiver|pilon	5214266	.	TCA	T	81.73	PASS	AC=1;AF=0.500;AN=2;BaseQRankSum=1.092;ClippingRankSum=1.540;DP=50;FS=4.295;MLEAC=1;MLEAF=0.500;MQ=60.00;MQRankSum=0.196;QD=1.63;ReadPosRankSum=-1.004;SOR=1.190	GT:AD:DP:GQ:PL	0/1:22,6:28:99:119,0,616
HYBRID_SCAFFOLD_Super-Scaffold_59|quiver|pilon	5268394	.	CTG	C	134.73	LowQD	AC=1;AF=0.500;AN=2;BaseQRankSum=-0.244;ClippingRankSum=-0.638;DP=103;FS=0.000;MLEAC=1;MLEAF=0.500;MQ=59.53;MQRankSum=0.847;QD=1.31;ReadPosRankSum=1.674;SOR=0.446	GT:AD:DP:GQ:PL	0/1:42,10:52:99:172,0,1126
HYBRID_SCAFFOLD_Super-Scaffold_59|quiver|pilon	5272665	.	CTG	C	72.73	PASS	AC=1;AF=0.500;AN=2;BaseQRankSum=-1.881;ClippingRankSum=0.000;DP=16;FS=3.522;MLEAC=1;MLEAF=0.500;MQ=57.32;MQRankSum=-0.876;QD=4.55;ReadPosRankSum=1.920;SOR=0.069	GT:AD:DP:GQ:PL	0/1:4,5:9:31:110,0,31
HYBRID_SCAFFOLD_Super-Scaffold_59|quiver|pilon	5302417	.	CAG	C	43.73	LowQual	AC=1;AF=0.500;AN=2;BaseQRankSum=0.937;ClippingRankSum=0.550;DP=15;FS=0.000;MLEAC=1;MLEAF=0.500;MQ=55.11;MQRankSum=-0.550;QD=2.92;ReadPosRankSum=1.754;SOR=0.941	GT:AD:DP:GQ:PL	0/1:3,4:7:47:81,0,47
HYBRID_SCAFFOLD_Super-Scaffold_59|quiver|pilon	5308016	.	CGT	C	75.73	LowQD	AC=1;AF=0.500;AN=2;BaseQRankSum=0.648;ClippingRankSum=-2.180;DP=67;FS=8.675;MLEAC=1;MLEAF=0.500;MQ=60.00;MQRankSum=-1.827;QD=1.13;ReadPosRankSum=-1.191;SOR=1.071	GT:AD:DP:GQ:PL	0/1:9,6:15:99:113,0,193
HYBRID_SCAFFOLD_Super-Scaffold_59|quiver|pilon	5371370	.	A	AC	54.25	LowCoverage	AC=2;AF=1.00;AN=2;DP=4;FS=0.000;MLEAC=2;MLEAF=1.00;MQ=60.00;QD=13.56;SOR=1.179	GT:AD:DP:GQ:PL	1/1:0,3:3:9:91,9,0
HYBRID_SCAFFOLD_Super-Scaffold_59|quiver|pilon	5403367	.	T	TA	38.25	LowQual	AC=2;AF=1.00;AN=2;DP=7;FS=0.000;MLEAC=2;MLEAF=1.00;MQ=60.00;QD=5.46;SOR=2.833	GT:AD:DP:GQ:PL	1/1:0,3:3:9:75,9,0
HYBRID_SCAFFOLD_Super-Scaffold_59|quiver|pilon	5410066	.	GGATA	G	55.73	PASS	AC=1;AF=0.500;AN=2;BaseQRankSum=1.214;ClippingRankSum=-0.296;DP=21;FS=0.000;MLEAC=1;MLEAF=0.500;MQ=56.99;MQRankSum=1.386;QD=2.65;ReadPosRankSum=-0.296;SOR=1.609	GT:AD:DP:GQ:PL	0/1:7,3:10:93:93,0,212
HYBRID_SCAFFOLD_Super-Scaffold_59|quiver|pilon	5457515	.	G	GC	190.77	PASS	AC=2;AF=1.00;AN=2;DP=8;FS=0.000;MLEAC=2;MLEAF=1.00;MQ=60.00;QD=23.85;SOR=0.941	GT:AD:DP:GQ:PL	1/1:0,7:7:21:228,21,0
HYBRID_SCAFFOLD_Super-Scaffold_59|quiver|pilon	5478018	.	T	G	106.77	LowQD	AC=1;AF=0.500;AN=2;BaseQRankSum=1.051;ClippingRankSum=-0.086;DP=99;FS=6.078;MLEAC=1;MLEAF=0.500;MQ=54.29;MQRankSum=-3.680;QD=1.08;ReadPosRankSum=-2.503;SOR=1.688	GT:AD:DP:GQ:PL	0/1:84,14:98:99:135,0,2556
HYBRID_SCAFFOLD_Super-Scaffold_59|quiver|pilon	5488507	.	AAC	A	47.73	LowQual	AC=1;AF=0.500;AN=2;BaseQRankSum=-0.729;ClippingRankSum=-2.219;DP=23;FS=0.000;MLEAC=1;MLEAF=0.500;MQ=60.00;MQRankSum=-0.361;QD=2.08;ReadPosRankSum=-0.361;SOR=0.446	GT:AD:DP:GQ:PL	0/1:5,4:9:85:85,0,88
HYBRID_SCAFFOLD_Super-Scaffold_59|quiver|pilon	5495028	.	CTG	C	30.73	LowQual	AC=1;AF=0.500;AN=2;BaseQRankSum=-0.296;ClippingRankSum=-0.546;DP=10;FS=3.233;MLEAC=1;MLEAF=0.500;MQ=54.74;MQRankSum=0.296;QD=3.07;ReadPosRankSum=0.546;SOR=2.419	GT:AD:DP:GQ:PL	0/1:7,3:10:68:68,0,169
HYBRID_SCAFFOLD_Super-Scaffold_59|quiver|pilon	5498576	.	TTG	T	47.73	LowQD;LowQual	AC=1;AF=0.500;AN=2;BaseQRankSum=-0.796;ClippingRankSum=-1.898;DP=47;FS=0.000;MLEAC=1;MLEAF=0.500;MQ=60.00;MQRankSum=0.919;QD=1.02;ReadPosRankSum=-0.061;SOR=0.646	GT:AD:DP:GQ:PL	0/1:10,5:15:85:85,0,206
HYBRID_SCAFFOLD_Super-Scaffold_59|quiver|pilon	5511054	.	C	CAATAA	53.70	LowCoverage	AC=2;AF=1.00;AN=2;DP=3;FS=0.000;MLEAC=2;MLEAF=1.00;MQ=42.43;QD=17.90;SOR=0.693	GT:AD:DP:GQ:PL	1/1:0,2:2:6:90,6,0
HYBRID_SCAFFOLD_Super-Scaffold_59|quiver|pilon	5516615	.	TTC	T	34.73	LowQD;LowQual	AC=1;AF=0.500;AN=2;BaseQRankSum=0.851;ClippingRankSum=0.851;DP=32;FS=2.808;MLEAC=1;MLEAF=0.500;MQ=56.20;MQRankSum=1.453;QD=1.09;ReadPosRankSum=1.221;SOR=1.919	GT:AD:DP:GQ:PL	0/1:5,5:10:57:72,0,57
HYBRID_SCAFFOLD_Super-Scaffold_59|quiver|pilon	5528106	.	T	TC	58.25	PASS	AC=2;AF=1.00;AN=2;DP=5;FS=0.000;MLEAC=2;MLEAF=1.00;MQ=60.00;QD=11.65;SOR=1.179	GT:AD:DP:GQ:PL	1/1:0,3:3:9:95,9,0
HYBRID_SCAFFOLD_Super-Scaffold_59|quiver|pilon	5530403	.	TTG	T	32.73	LowQD;LowQual	AC=1;AF=0.500;AN=2;BaseQRankSum=0.510;ClippingRankSum=0.962;DP=23;FS=2.392;MLEAC=1;MLEAF=0.500;MQ=60.00;MQRankSum=0.510;QD=1.42;ReadPosRankSum=0.396;SOR=1.561	GT:AD:DP:GQ:PL	0/1:13,4:17:70:70,0,362
HYBRID_SCAFFOLD_Super-Scaffold_59|quiver|pilon	5561896	.	ATG	A	336.73	PASS	AC=1;AF=0.500;AN=2;BaseQRankSum=2.998;ClippingRankSum=-0.883;DP=129;FS=15.667;MLEAC=1;MLEAF=0.500;MQ=59.87;MQRankSum=-0.559;QD=2.61;ReadPosRankSum=1.261;SOR=2.139	GT:AD:DP:GQ:PL	0/1:54,21:75:99:374,0,1423
HYBRID_SCAFFOLD_Super-Scaffold_59|quiver|pilon	5565673	.	GCA	G	59.73	LowQD	AC=1;AF=0.500;AN=2;BaseQRankSum=-1.016;ClippingRankSum=-0.619;DP=59;FS=1.604;MLEAC=1;MLEAF=0.500;MQ=60.00;MQRankSum=0.743;QD=1.01;ReadPosRankSum=-1.065;SOR=0.382	GT:AD:DP:GQ:PL	0/1:49,7:56:97:97,0,1683
HYBRID_SCAFFOLD_Super-Scaffold_59|quiver|pilon	5566687	.	ATG	A	59.73	LowQD	AC=1;AF=0.500;AN=2;BaseQRankSum=-1.496;ClippingRankSum=-0.145;DP=155;FS=0.000;MLEAC=1;MLEAF=0.500;MQ=59.88;MQRankSum=0.531;QD=0.39;ReadPosRankSum=1.603;SOR=0.756	GT:AD:DP:GQ:PL	0/1:96,12:108:97:97,0,2856
HYBRID_SCAFFOLD_Super-Scaffold_59|quiver|pilon	5608327	.	A	AC	48.25	LowQual	AC=2;AF=1.00;AN=2;DP=7;FS=0.000;MLEAC=2;MLEAF=1.00;MQ=58.61;QD=6.89;SOR=2.833	GT:AD:DP:GQ:PL	1/1:0,3:3:9:85,9,0
HYBRID_SCAFFOLD_Super-Scaffold_59|quiver|pilon	5616903	.	GCA	G	78.73	PASS	AC=1;AF=0.500;AN=2;BaseQRankSum=1.237;ClippingRankSum=1.002;DP=29;FS=0.000;MLEAC=1;MLEAF=0.500;MQ=58.33;MQRankSum=-0.766;QD=2.71;ReadPosRankSum=0.648;SOR=0.368	GT:AD:DP:GQ:PL	0/1:9,6:15:99:116,0,159
HYBRID_SCAFFOLD_Super-Scaffold_59|quiver|pilon	5634443	.	TG	T	615.73	PASS	AC=2;AF=1.00;AN=2;DP=21;FS=0.000;MLEAC=2;MLEAF=1.00;MQ=60.00;QD=29.32;SOR=0.892	GT:AD:DP:GQ:PL	1/1:0,20:20:60:653,60,0
HYBRID_SCAFFOLD_Super-Scaffold_59|quiver|pilon	5634560	.	CT	C	886.73	PASS	AC=2;AF=1.00;AN=2;DP=33;FS=0.000;MLEAC=2;MLEAF=1.00;MQ=60.00;QD=26.87;SOR=0.906	GT:AD:DP:GQ:PL	1/1:0,29:29:87:924,87,0
HYBRID_SCAFFOLD_Super-Scaffold_59|quiver|pilon	5635498	.	G	GA	63	PASS	AC=2;AF=1.00;AN=2;DP=7;FS=0.000;MLEAC=2;MLEAF=1.00;MQ=60.00;QD=9.00;SOR=3.258	GT:AD:DP:GQ:PL	1/1:0,4:4:12:100,12,0
HYBRID_SCAFFOLD_Super-Scaffold_59|quiver|pilon	5641191	.	GCA	G	221.73	PASS	AC=1;AF=0.500;AN=2;BaseQRankSum=0.867;ClippingRankSum=-0.109;DP=98;FS=2.537;MLEAC=1;MLEAF=0.500;MQ=60.00;MQRankSum=0.597;QD=2.26;ReadPosRankSum=0.623;SOR=0.375	GT:AD:DP:GQ:PL	0/1:65,14:79:99:259,0,2026
HYBRID_SCAFFOLD_Super-Scaffold_59|quiver|pilon	5641266	.	GCA	G	946.73	PASS	AC=2;AF=1.00;AN=2;DP=85;FS=0.000;MLEAC=1;MLEAF=0.500;MQ=60.00;QD=11.14;SOR=1.136	GT:AD:DP:GQ:PL	1/1:0,31:31:93:839,93,0
HYBRID_SCAFFOLD_Super-Scaffold_59|quiver|pilon	5641344	.	GCA	G	48.73	LowQD;LowQual	AC=1;AF=0.500;AN=2;BaseQRankSum=-0.787;ClippingRankSum=0.671;DP=49;FS=5.463;MLEAC=1;MLEAF=0.500;MQ=60.00;MQRankSum=0.321;QD=0.99;ReadPosRankSum=1.567;SOR=2.340	GT:AD:DP:GQ:PL	0/1:21,6:27:86:86,0,569
HYBRID_SCAFFOLD_Super-Scaffold_59|quiver|pilon	5682678	.	AAC	A	106.70	PASS	AC=1;AF=0.500;AN=2;BaseQRankSum=-0.742;ClippingRankSum=0.742;DP=13;FS=0.000;MLEAC=1;MLEAF=0.500;MQ=58.70;MQRankSum=0.742;QD=8.21;ReadPosRankSum=-0.742;SOR=0.223	GT:AD:DP:GQ:PL	0/1:1,6:7:6:143,0,6
HYBRID_SCAFFOLD_Super-Scaffold_59|quiver|pilon	5701966	.	CTG	C	84.73	LowQD	AC=1;AF=0.500;AN=2;BaseQRankSum=0.716;ClippingRankSum=-0.716;DP=73;FS=13.819;MLEAC=1;MLEAF=0.500;MQ=60.07;MQRankSum=-0.179;QD=1.16;ReadPosRankSum=0.239;SOR=0.012	GT:AD:DP:GQ:PL	0/1:24,9:33:99:122,0,613
HYBRID_SCAFFOLD_Super-Scaffold_59|quiver|pilon	5703409	.	G	GT	94.87	PASS	AC=2;AF=1.00;AN=2;DP=15;FS=0.000;MLEAC=2;MLEAF=1.00;MQ=60.00;QD=6.32;SOR=1.981	GT:AD:DP:GQ:PL	1/1:0,5:5:15:132,15,0
HYBRID_SCAFFOLD_Super-Scaffold_59|quiver|pilon	5721934	.	AAAT	A	110.75	PASS	AC=1;AF=0.500;AN=2;BaseQRankSum=-0.731;ClippingRankSum=-0.731;DP=9;FS=0.000;MLEAC=1;MLEAF=0.500;MQ=60.00;MQRankSum=-0.731;QD=12.31;ReadPosRankSum=-0.731;SOR=0.693	GT:AD:DP:GQ:PL	0/1:1,4:5:24:148,0,24
HYBRID_SCAFFOLD_Super-Scaffold_59|quiver|pilon	5726206	.	G	GAGGAGAAGGAGGAGGAGA	556.73	PASS	AC=2;AF=1.00;AN=2;BaseQRankSum=-0.992;ClippingRankSum=0.992;DP=20;FS=3.680;MLEAC=2;MLEAF=1.00;MQ=53.26;MQRankSum=0.248;QD=27.84;ReadPosRankSum=-0.744;SOR=0.916	GT:AD:DP:GQ:PL	1/1:1,13:14:37:594,37,0
HYBRID_SCAFFOLD_Super-Scaffold_59|quiver|pilon	5732100	.	CAG	C	86.73	PASS	AC=1;AF=0.500;AN=2;BaseQRankSum=0.101;ClippingRankSum=-1.093;DP=26;FS=2.522;MLEAC=1;MLEAF=0.500;MQ=59.14;MQRankSum=1.200;QD=3.34;ReadPosRankSum=1.073;SOR=0.204	GT:AD:DP:GQ:PL	0/1:7,6:13:99:124,0,163
HYBRID_SCAFFOLD_Super-Scaffold_59|quiver|pilon	5752741	.	G	C	95.77	PASS	AC=1;AF=0.500;AN=2;BaseQRankSum=0.380;ClippingRankSum=0.380;DP=12;FS=2.533;MLEAC=1;MLEAF=0.500;MQ=56.37;MQRankSum=2.793;QD=7.98;ReadPosRankSum=-0.380;SOR=0.707	GT:AD:DP:GQ:PL	0/1:7,5:12:99:124,0,120
HYBRID_SCAFFOLD_Super-Scaffold_59|quiver|pilon	5757478	.	AGT	A	64.73	LowQD	AC=1;AF=0.500;AN=2;BaseQRankSum=-0.731;ClippingRankSum=-0.036;DP=114;FS=1.512;MLEAC=1;MLEAF=0.500;MQ=59.03;MQRankSum=0.563;QD=0.57;ReadPosRankSum=0.113;SOR=0.314	GT:AD:DP:GQ:PL	0/1:38,11:49:99:102,0,867
HYBRID_SCAFFOLD_Super-Scaffold_59|quiver|pilon	5764786	.	G	GC	107.87	PASS	AC=2;AF=1.00;AN=2;DP=7;FS=0.000;MLEAC=2;MLEAF=1.00;MQ=61.53;QD=15.41;SOR=3.611	GT:AD:DP:GQ:PL	1/1:0,5:5:15:145,15,0
HYBRID_SCAFFOLD_Super-Scaffold_59|quiver|pilon	6053816	.	C	T	140.03	LowCoverage	AC=2;AF=1.00;AN=2;DP=4;FS=0.000;MLEAC=2;MLEAF=1.00;MQ=60.00;QD=27.06;SOR=0.693	GT:AD:DP:GQ:PL	1/1:0,4:4:12:168,12,0
HYBRID_SCAFFOLD_Super-Scaffold_59|quiver|pilon	6175813	.	GAGA	G	86	PASS	AC=2;AF=1.00;AN=2;DP=22;FS=0.000;MLEAC=2;MLEAF=1.00;MQ=53.74;QD=3.91;SOR=1.609	GT:AD:DP:GQ:PL	1/1:0,4:4:12:123,12,0
HYBRID_SCAFFOLD_Super-Scaffold_59|quiver|pilon	6212355	.	A	G	53.77	PASS	AC=1;AF=0.500;AN=2;BaseQRankSum=-0.550;ClippingRankSum=0.550;DP=8;FS=3.680;MLEAC=1;MLEAF=0.500;MQ=50.12;MQRankSum=-1.754;QD=6.72;ReadPosRankSum=-0.937;SOR=2.494	GT:AD:DP:GQ:PL	0/1:3,4:7:54:82,0,54
HYBRID_SCAFFOLD_Super-Scaffold_59|quiver|pilon	6227556	.	G	GA	49.25	LowCoverage;LowQual	AC=2;AF=1.00;AN=2;DP=3;FS=0.000;MLEAC=2;MLEAF=1.00;MQ=60.00;QD=16.42;SOR=2.833	GT:AD:DP:GQ:PL	1/1:0,3:3:9:86,9,0
HYBRID_SCAFFOLD_Super-Scaffold_59|quiver|pilon	6293596	.	A	AT	42.25	LowQual	AC=2;AF=1.00;AN=2;DP=6;FS=0.000;MLEAC=2;MLEAF=1.00;MQ=60.00;QD=7.04;SOR=1.179	GT:AD:DP:GQ:PL	1/1:0,3:3:9:79,9,0
HYBRID_SCAFFOLD_Super-Scaffold_59|quiver|pilon	6314781	.	A	G	432.77	PASS	AC=1;AF=0.500;AN=2;BaseQRankSum=1.198;ClippingRankSum=0.070;DP=29;FS=1.731;MLEAC=1;MLEAF=0.500;MQ=56.11;MQRankSum=-1.903;QD=14.92;ReadPosRankSum=1.198;SOR=0.412	GT:AD:DP:GQ:PL	0/1:7,15:22:99:461,0,147
HYBRID_SCAFFOLD_Super-Scaffold_59|quiver|pilon	6314810	.	C	T	37.77	LowQual	AC=1;AF=0.500;AN=2;BaseQRankSum=1.589;ClippingRankSum=0.572;DP=15;FS=0.000;MLEAC=1;MLEAF=0.500;MQ=55.51;MQRankSum=-1.589;QD=2.52;ReadPosRankSum=1.589;SOR=0.307	GT:AD:DP:GQ:PL	0/1:6,2:8:66:66,0,235
HYBRID_SCAFFOLD_Super-Scaffold_59|quiver|pilon	6314814	.	C	T	37.77	LowQual;SnpCluster	AC=1;AF=0.500;AN=2;BaseQRankSum=-1.026;ClippingRankSum=-1.026;DP=11;FS=0.000;MLEAC=1;MLEAF=0.500;MQ=53.79;MQRankSum=-1.026;QD=3.43;ReadPosRankSum=-1.026;SOR=0.105	GT:AD:DP:GQ:PL	0/1:2,2:4:66:66,0,235
HYBRID_SCAFFOLD_Super-Scaffold_59|quiver|pilon	6314822	.	T	C	46.77	LowQual;SnpCluster	AC=1;AF=0.500;AN=2;BaseQRankSum=-1.231;ClippingRankSum=0.358;DP=11;FS=0.000;MLEAC=1;MLEAF=0.500;MQ=54.18;MQRankSum=-1.231;QD=4.25;ReadPosRankSum=-0.358;SOR=0.368	GT:AD:DP:GQ:PL	0/1:3,2:5:75:75,0,169
HYBRID_SCAFFOLD_Super-Scaffold_59|quiver|pilon	6314823	.	G	A	46.77	LowQual;SnpCluster	AC=1;AF=0.500;AN=2;BaseQRankSum=-1.231;ClippingRankSum=0.358;DP=11;FS=0.000;MLEAC=1;MLEAF=0.500;MQ=54.18;MQRankSum=-1.231;QD=4.25;ReadPosRankSum=1.231;SOR=0.368	GT:AD:DP:GQ:PL	0/1:3,2:5:75:75,0,169
HYBRID_SCAFFOLD_Super-Scaffold_59|quiver|pilon	6314824	.	T	C	46.77	LowQual;SnpCluster	AC=1;AF=0.500;AN=2;BaseQRankSum=0.358;ClippingRankSum=-0.358;DP=11;FS=0.000;MLEAC=1;MLEAF=0.500;MQ=54.18;MQRankSum=-1.231;QD=4.25;ReadPosRankSum=0.358;SOR=0.368	GT:AD:DP:GQ:PL	0/1:3,2:5:75:75,0,169
HYBRID_SCAFFOLD_Super-Scaffold_59|quiver|pilon	6345532	.	GCA	G	54.73	PASS	AC=1;AF=0.500;AN=2;BaseQRankSum=-1.950;ClippingRankSum=-1.250;DP=27;FS=0.000;MLEAC=1;MLEAF=0.500;MQ=60.00;MQRankSum=0.750;QD=2.03;ReadPosRankSum=0.950;SOR=0.784	GT:AD:DP:GQ:PL	0/1:15,4:19:92:92,0,483
HYBRID_SCAFFOLD_Super-Scaffold_59|quiver|pilon	6364193	.	T	TC	111.87	PASS	AC=2;AF=1.00;AN=2;DP=6;FS=0.000;MLEAC=2;MLEAF=1.00;MQ=66.83;QD=18.64;SOR=1.981	GT:AD:DP:GQ:PL	1/1:0,5:5:15:149,15,0
HYBRID_SCAFFOLD_Super-Scaffold_59|quiver|pilon	6384681	.	T	A	242.77	PASS	AC=1;AF=0.500;AN=2;BaseQRankSum=-0.945;ClippingRankSum=-1.550;DP=27;FS=0.000;MLEAC=1;MLEAF=0.500;MQ=45.35;MQRankSum=-1.776;QD=8.99;ReadPosRankSum=1.172;SOR=1.112	GT:AD:DP:GQ:PL	0/1:10,10:20:99:271,0,391
HYBRID_SCAFFOLD_Super-Scaffold_59|quiver|pilon	6384696	.	T	C	266.77	PASS	AC=1;AF=0.500;AN=2;BaseQRankSum=-1.394;ClippingRankSum=0.830;DP=47;FS=1.354;MLEAC=1;MLEAF=0.500;MQ=49.35;MQRankSum=-2.458;QD=5.68;ReadPosRankSum=0.016;SOR=0.421	GT:AD:DP:GQ:PL	0/1:23,14:37:99:295,0,667
HYBRID_SCAFFOLD_Super-Scaffold_59|quiver|pilon	6448427	.	GGT	G	165.73	PASS	AC=1;AF=0.500;AN=2;BaseQRankSum=-3.120;ClippingRankSum=-0.164;DP=55;FS=0.000;MLEAC=1;MLEAF=0.500;MQ=59.93;MQRankSum=0.612;QD=3.01;ReadPosRankSum=2.452;SOR=0.653	GT:AD:DP:GQ:PL	0/1:34,9:43:99:203,0,1074
HYBRID_SCAFFOLD_Super-Scaffold_59|quiver|pilon	6467845	.	GCA	G	80.73	PASS	AC=1;AF=0.500;AN=2;BaseQRankSum=-1.528;ClippingRankSum=0.264;DP=35;FS=0.000;MLEAC=1;MLEAF=0.500;MQ=60.00;MQRankSum=0.053;QD=2.31;ReadPosRankSum=0.000;SOR=0.437	GT:AD:DP:GQ:PL	0/1:12,7:19:99:118,0,294
HYBRID_SCAFFOLD_Super-Scaffold_59|quiver|pilon	6471574	.	G	GTC	139.74	PASS	AC=1;AF=0.500;AN=2;BaseQRankSum=-0.762;ClippingRankSum=1.179;DP=13;FS=0.000;MLEAC=1;MLEAF=0.500;MQ=55.52;MQRankSum=-0.067;QD=10.75;ReadPosRankSum=-1.179;SOR=1.609	GT:AD:DP:GQ:PL	0/1:2,7:9:25:177,0,25
HYBRID_SCAFFOLD_Super-Scaffold_59|quiver|pilon	6489099	.	A	AC	109.73	PASS	AC=1;AF=0.500;AN=2;BaseQRankSum=0.000;ClippingRankSum=0.000;DP=14;FS=0.000;MLEAC=1;MLEAF=0.500;MQ=60.77;MQRankSum=0.572;QD=7.84;ReadPosRankSum=0.572;SOR=1.329	GT:AD:DP:GQ:PL	0/1:2,6:8:33:147,0,33
HYBRID_SCAFFOLD_Super-Scaffold_59|quiver|pilon	6582256	.	TTG	T	33.73	LowQD;LowQual	AC=1;AF=0.500;AN=2;BaseQRankSum=-2.053;ClippingRankSum=-0.039;DP=29;FS=0.000;MLEAC=1;MLEAF=0.500;MQ=60.00;MQRankSum=0.736;QD=1.16;ReadPosRankSum=-0.194;SOR=0.527	GT:AD:DP:GQ:PL	0/1:20,4:24:71:71,0,640
HYBRID_SCAFFOLD_Super-Scaffold_59|quiver|pilon	6598939	.	A	AC	50.25	LowCoverage	AC=2;AF=1.00;AN=2;DP=3;FS=0.000;MLEAC=2;MLEAF=1.00;MQ=60.00;QD=16.75;SOR=1.179	GT:AD:DP:GQ:PL	1/1:0,3:3:9:87,9,0
HYBRID_SCAFFOLD_Super-Scaffold_59|quiver|pilon	6662041	.	GAC	G	32.73	LowQD;LowQual	AC=1;AF=0.500;AN=2;BaseQRankSum=-0.142;ClippingRankSum=-0.709;DP=33;FS=2.086;MLEAC=1;MLEAF=0.500;MQ=60.00;MQRankSum=-0.331;QD=0.99;ReadPosRankSum=-1.327;SOR=1.270	GT:AD:DP:GQ:PL	0/1:16,4:20:70:70,0,439
HYBRID_SCAFFOLD_Super-Scaffold_59|quiver|pilon	6669389	.	C	CT	47.06	LowQual	AC=1;AF=0.500;AN=2;BaseQRankSum=-0.731;ClippingRankSum=0.731;DP=9;FS=3.979;MLEAC=1;MLEAF=0.500;MQ=60.00;MQRankSum=0.731;QD=5.23;ReadPosRankSum=0.731;SOR=1.447	GT:AD:DP:GQ:PL	0/1:1,4:5:11:84,0,11
HYBRID_SCAFFOLD_Super-Scaffold_59|quiver|pilon	6766917	.	TAC	T	45.73	LowQD;LowQual	AC=1;AF=0.500;AN=2;BaseQRankSum=-1.030;ClippingRankSum=-0.672;DP=33;FS=2.197;MLEAC=1;MLEAF=0.500;MQ=60.00;MQRankSum=-0.224;QD=1.39;ReadPosRankSum=1.350;SOR=1.445	GT:AD:DP:GQ:PL	0/1:17,4:21:83:83,0,532
HYBRID_SCAFFOLD_Super-Scaffold_59|quiver|pilon	6766938	.	TCA	T	42.73	LowQual	AC=1;AF=0.500;AN=2;BaseQRankSum=-0.614;ClippingRankSum=0.709;DP=26;FS=0.000;MLEAC=1;MLEAF=0.500;MQ=60.00;MQRankSum=0.142;QD=1.64;ReadPosRankSum=1.654;SOR=0.963	GT:AD:DP:GQ:PL	0/1:16,4:20:80:80,0,468
HYBRID_SCAFFOLD_Super-Scaffold_59|quiver|pilon	6771328	.	CGA	C	58.73	LowQD	AC=1;AF=0.500;AN=2;BaseQRankSum=0.685;ClippingRankSum=-0.053;DP=40;FS=0.000;MLEAC=1;MLEAF=0.500;MQ=59.46;MQRankSum=-1.107;QD=1.47;ReadPosRankSum=1.246;SOR=0.693	GT:AD:DP:GQ:PL	0/1:12,5:17:96:96,0,296
HYBRID_SCAFFOLD_Super-Scaffold_59|quiver|pilon	6793932	.	GTTT	G	37.73	LowQual	AC=1;AF=0.500;AN=2;BaseQRankSum=1.231;ClippingRankSum=1.231;DP=6;FS=0.000;MLEAC=1;MLEAF=0.500;MQ=60.00;MQRankSum=0.358;QD=6.29;ReadPosRankSum=-0.736;SOR=0.446	GT:AD:DP:GQ:PL	0/1:3,2:5:65:75,0,65
HYBRID_SCAFFOLD_Super-Scaffold_59|quiver|pilon	6802317	.	TTG	T	34.73	LowQual	AC=1;AF=0.500;AN=2;BaseQRankSum=1.001;ClippingRankSum=-0.573;DP=12;FS=0.000;MLEAC=1;MLEAF=0.500;MQ=60.00;MQRankSum=-0.573;QD=2.89;ReadPosRankSum=0.956;SOR=1.179	GT:AD:DP:GQ:PL	0/1:6,3:9:72:72,0,167
HYBRID_SCAFFOLD_Super-Scaffold_59|quiver|pilon	6804744	.	T	TTTC	61.73	PASS	AC=1;AF=0.500;AN=2;BaseQRankSum=0.358;ClippingRankSum=-0.358;DP=19;FS=0.000;MLEAC=1;MLEAF=0.500;MQ=57.26;MQRankSum=0.358;QD=3.25;ReadPosRankSum=-0.358;SOR=0.223	GT:AD:DP:GQ:PL	0/1:2,3:5:64:99,0,64
HYBRID_SCAFFOLD_Super-Scaffold_59|quiver|pilon	6804829	.	C	CTCT	174.87	PASS	AC=2;AF=1.00;AN=2;DP=10;FS=0.000;MLEAC=2;MLEAF=1.00;MQ=42.07;QD=17.49;SOR=3.611	GT:AD:DP:GQ:PL	1/1:0,5:5:15:212,15,0
HYBRID_SCAFFOLD_Super-Scaffold_59|quiver|pilon	6818240	.	CTG	C	82.73	LowQD	AC=1;AF=0.500;AN=2;BaseQRankSum=0.079;ClippingRankSum=0.396;DP=61;FS=2.831;MLEAC=1;MLEAF=0.500;MQ=59.15;MQRankSum=1.902;QD=1.36;ReadPosRankSum=-1.189;SOR=1.609	GT:AD:DP:GQ:PL	0/1:19,7:26:99:120,0,428
HYBRID_SCAFFOLD_Super-Scaffold_59|quiver|pilon	6916580	.	CGT	C	212.73	PASS	AC=1;AF=0.500;AN=2;BaseQRankSum=1.737;ClippingRankSum=-1.007;DP=84;FS=2.754;MLEAC=1;MLEAF=0.500;MQ=59.80;MQRankSum=-0.277;QD=2.53;ReadPosRankSum=1.494;SOR=1.251	GT:AD:DP:GQ:PL	0/1:44,14:58:99:250,0,1100
HYBRID_SCAFFOLD_Super-Scaffold_59|quiver|pilon	6960041	.	C	A	52.77	PASS	AC=1;AF=0.500;AN=2;BaseQRankSum=-2.176;ClippingRankSum=0.231;DP=19;FS=0.000;MLEAC=1;MLEAF=0.500;MQ=50.18;MQRankSum=-2.361;QD=2.78;ReadPosRankSum=-0.139;SOR=0.730	GT:AD:DP:GQ:PL	0/1:14,5:19:81:81,0,495
HYBRID_SCAFFOLD_Super-Scaffold_59|quiver|pilon	6960086	.	G	A	48.77	LowQual	AC=1;AF=0.500;AN=2;BaseQRankSum=-1.410;ClippingRankSum=0.000;DP=22;FS=0.000;MLEAC=1;MLEAF=0.500;MQ=54.75;MQRankSum=-3.369;QD=2.22;ReadPosRankSum=0.235;SOR=0.663	GT:AD:DP:GQ:PL	0/1:17,5:22:77:77,0,534
HYBRID_SCAFFOLD_Super-Scaffold_59|quiver|pilon	7036844	.	CCTAT	C	93.14	PASS	AC=2;AF=1.00;AN=2;DP=18;FS=0.000;MLEAC=2;MLEAF=1.00;MQ=59.96;QD=5.17;SOR=1.179	GT:AD:DP:GQ:PL	1/1:0,3:3:10:130,10,0
HYBRID_SCAFFOLD_Super-Scaffold_59|quiver|pilon	7084769	.	GCA	G	48.73	LowQual	AC=1;AF=0.500;AN=2;BaseQRankSum=1.031;ClippingRankSum=0.788;DP=29;FS=0.000;MLEAC=1;MLEAF=0.500;MQ=59.93;MQRankSum=0.424;QD=1.68;ReadPosRankSum=-0.910;SOR=0.446	GT:AD:DP:GQ:PL	0/1:12,4:16:86:86,0,341
HYBRID_SCAFFOLD_Super-Scaffold_59|quiver|pilon	7086144	.	GAC	G	37.87	LowQual	AC=1;AF=0.500;AN=2;BaseQRankSum=0.727;ClippingRankSum=-0.727;DP=13;FS=0.000;MLEAC=1;MLEAF=0.500;MQ=60.00;MQRankSum=-0.727;QD=2.91;ReadPosRankSum=-0.727;SOR=0.916	GT:AD:DP:GQ:PL	0/1:1,3:4:15:75,0,15
HYBRID_SCAFFOLD_Super-Scaffold_59|quiver|pilon	7112813	.	T	TG	106.73	PASS	AC=1;AF=0.500;AN=2;BaseQRankSum=-0.573;ClippingRankSum=0.248;DP=12;FS=0.000;MLEAC=1;MLEAF=0.500;MQ=60.00;MQRankSum=-1.683;QD=8.89;ReadPosRankSum=-0.573;SOR=0.368	GT:AD:DP:GQ:PL	0/1:3,6:9:59:144,0,59
HYBRID_SCAFFOLD_Super-Scaffold_59|quiver|pilon	7124966	.	GAA	G	54.73	PASS	AC=1;AF=0.500;AN=2;BaseQRankSum=-2.060;ClippingRankSum=-1.189;DP=22;FS=12.420;MLEAC=1;MLEAF=0.500;MQ=58.24;MQRankSum=0.951;QD=2.49;ReadPosRankSum=0.380;SOR=2.526	GT:AD:DP:GQ:PL	0/1:13,7:20:92:92,0,388
HYBRID_SCAFFOLD_Super-Scaffold_59|quiver|pilon	7198971	.	T	C	61.77	PASS	AC=1;AF=0.500;AN=2;BaseQRankSum=1.516;ClippingRankSum=-0.650;DP=15;FS=2.869;MLEAC=1;MLEAF=0.500;MQ=56.57;MQRankSum=-2.670;QD=4.12;ReadPosRankSum=1.227;SOR=1.781	GT:AD:DP:GQ:PL	0/1:12,3:15:90:90,0,1305
HYBRID_SCAFFOLD_Super-Scaffold_59|quiver|pilon	7198978	.	C	T	55.77	PASS	AC=1;AF=0.500;AN=2;BaseQRankSum=0.441;ClippingRankSum=-0.315;DP=17;FS=2.884;MLEAC=1;MLEAF=0.500;MQ=56.98;MQRankSum=-2.709;QD=3.28;ReadPosRankSum=0.567;SOR=1.911	GT:AD:DP:GQ:PL	0/1:14,3:17:84:84,0,579
HYBRID_SCAFFOLD_Super-Scaffold_59|quiver|pilon	7198989	.	A	G	46.77	LowQual	AC=1;AF=0.500;AN=2;BaseQRankSum=0.635;ClippingRankSum=-0.106;DP=20;FS=2.831;MLEAC=1;MLEAF=0.500;MQ=56.56;MQRankSum=-2.752;QD=2.34;ReadPosRankSum=1.059;SOR=1.863	GT:AD:DP:GQ:PL	0/1:17,3:20:75:75,0,675
HYBRID_SCAFFOLD_Super-Scaffold_59|quiver|pilon	7199109	.	A	G	98.77	SnpCluster	AC=1;AF=0.500;AN=2;BaseQRankSum=-0.455;ClippingRankSum=-0.520;DP=26;FS=8.909;MLEAC=1;MLEAF=0.500;MQ=54.70;MQRankSum=-3.448;QD=3.80;ReadPosRankSum=-0.586;SOR=3.105	GT:AD:DP:GQ:PL	0/1:21,5:26:99:127,0,909
HYBRID_SCAFFOLD_Super-Scaffold_59|quiver|pilon	7199113	.	T	G	95.77	SnpCluster	AC=1;AF=0.500;AN=2;BaseQRankSum=1.263;ClippingRankSum=0.648;DP=27;FS=9.118;MLEAC=1;MLEAF=0.500;MQ=55.92;MQRankSum=-3.174;QD=3.55;ReadPosRankSum=-0.785;SOR=3.105	GT:AD:DP:GQ:PL	0/1:23,4:27:99:124,0,951
HYBRID_SCAFFOLD_Super-Scaffold_59|quiver|pilon	7199114	.	C	T	95.77	SnpCluster	AC=1;AF=0.500;AN=2;BaseQRankSum=1.457;ClippingRankSum=1.386;DP=26;FS=8.671;MLEAC=1;MLEAF=0.500;MQ=56.23;MQRankSum=-3.162;QD=3.68;ReadPosRankSum=-1.173;SOR=2.939	GT:AD:DP:GQ:PL	0/1:22,4:26:99:124,0,951
HYBRID_SCAFFOLD_Super-Scaffold_59|quiver|pilon	7204701	.	GGT	G	61.73	PASS	AC=1;AF=0.500;AN=2;BaseQRankSum=-0.950;ClippingRankSum=-1.280;DP=33;FS=4.706;MLEAC=1;MLEAF=0.500;MQ=60.00;MQRankSum=0.041;QD=1.87;ReadPosRankSum=1.528;SOR=1.981	GT:AD:DP:GQ:PL	0/1:16,5:21:99:99,0,433
HYBRID_SCAFFOLD_Super-Scaffold_59|quiver|pilon	7212395	.	CGA	C	44.73	LowQual	AC=1;AF=0.500;AN=2;BaseQRankSum=-2.219;ClippingRankSum=-0.361;DP=16;FS=3.522;MLEAC=1;MLEAF=0.500;MQ=55.68;MQRankSum=-0.361;QD=2.80;ReadPosRankSum=-1.652;SOR=2.712	GT:AD:DP:GQ:PL	0/1:5,4:9:82:82,0,107
HYBRID_SCAFFOLD_Super-Scaffold_59|quiver|pilon	7242774	.	G	T	53.28	LowCoverage	AC=2;AF=1.00;AN=2;DP=3;FS=0.000;MLEAC=2;MLEAF=1.00;MQ=22.37;QD=17.76;SOR=2.833	GT:AD:DP:GQ:PL	1/1:0,3:3:9:81,9,0
HYBRID_SCAFFOLD_Super-Scaffold_59|quiver|pilon	7268722	.	CGT	C	78.73	LowQD	AC=1;AF=0.500;AN=2;BaseQRankSum=-0.758;ClippingRankSum=1.205;DP=77;FS=0.000;MLEAC=1;MLEAF=0.500;MQ=60.00;MQRankSum=0.261;QD=1.02;ReadPosRankSum=0.583;SOR=0.651	GT:AD:DP:GQ:PL	0/1:45,8:53:99:116,0,1292
HYBRID_SCAFFOLD_Super-Scaffold_59|quiver|pilon	7381605	.	T	TG	79	PASS	AC=2;AF=1.00;AN=2;DP=7;FS=0.000;MLEAC=2;MLEAF=1.00;MQ=60.00;QD=11.29;SOR=0.693	GT:AD:DP:GQ:PL	1/1:0,4:4:12:116,12,0
HYBRID_SCAFFOLD_Super-Scaffold_59|quiver|pilon	7484742	.	T	TA	105.87	PASS	AC=2;AF=1.00;AN=2;DP=6;FS=0.000;MLEAC=2;MLEAF=1.00;MQ=60.00;QD=17.64;SOR=1.981	GT:AD:DP:GQ:PL	1/1:0,5:5:15:143,15,0
HYBRID_SCAFFOLD_Super-Scaffold_59|quiver|pilon	7487154	.	T	TTTA	34.71	LowCoverage;LowQual	AC=2;AF=1.00;AN=2;DP=4;FS=0.000;MLEAC=2;MLEAF=1.00;MQ=60.00;QD=8.68;SOR=2.303	GT:AD:DP:GQ:PL	1/1:0,2:2:6:71,6,0
HYBRID_SCAFFOLD_Super-Scaffold_59|quiver|pilon	7525532	.	C	CA	58.25	PASS	AC=1;AF=0.500;AN=2;BaseQRankSum=0.736;ClippingRankSum=-0.736;DP=8;FS=0.000;MLEAC=1;MLEAF=0.500;MQ=61.34;MQRankSum=0.736;QD=7.28;ReadPosRankSum=-0.736;SOR=0.941	GT:AD:DP:GQ:PL	0/1:1,5:6:9:95,0,9
HYBRID_SCAFFOLD_Super-Scaffold_59|quiver|pilon	7555180	.	C	CA	32.25	LowQual	AC=2;AF=1.00;AN=2;DP=10;FS=0.000;MLEAC=2;MLEAF=1.00;MQ=60.00;QD=3.22;SOR=1.179	GT:AD:DP:GQ:PL	1/1:0,3:3:9:69,9,0
HYBRID_SCAFFOLD_Super-Scaffold_59|quiver|pilon	7574081	.	C	T	31.77	LowQD;LowQual	AC=1;AF=0.500;AN=2;BaseQRankSum=1.045;ClippingRankSum=0.042;DP=25;FS=6.383;MLEAC=1;MLEAF=0.500;MQ=57.68;MQRankSum=-2.801;QD=1.27;ReadPosRankSum=-1.714;SOR=2.833	GT:AD:DP:GQ:PL	0/1:22,3:25:60:60,0,1111
HYBRID_SCAFFOLD_Super-Scaffold_59|quiver|pilon	7574089	.	C	T	34.77	LowQD;LowQual	AC=1;AF=0.500;AN=2;BaseQRankSum=1.658;ClippingRankSum=0.087;DP=24;FS=6.214;MLEAC=1;MLEAF=0.500;MQ=57.58;MQRankSum=-2.793;QD=1.45;ReadPosRankSum=-0.873;SOR=2.670	GT:AD:DP:GQ:PL	0/1:21,3:24:63:63,0,1070
HYBRID_SCAFFOLD_Super-Scaffold_59|quiver|pilon	7574133	.	G	T	32.77	LowQD;LowQual	AC=1;AF=0.500;AN=2;BaseQRankSum=-2.719;ClippingRankSum=0.296;DP=29;FS=0.000;MLEAC=1;MLEAF=0.500;MQ=56.57;MQRankSum=-3.742;QD=1.13;ReadPosRankSum=0.942;SOR=0.616	GT:AD:DP:GQ:PL	0/1:23,6:29:61:61,0,773
HYBRID_SCAFFOLD_Super-Scaffold_59|quiver|pilon	7574148	.	C	G	79.77	PASS	AC=1;AF=0.500;AN=2;BaseQRankSum=-0.736;ClippingRankSum=0.426;DP=24;FS=2.246;MLEAC=1;MLEAF=0.500;MQ=57.60;MQRankSum=-3.137;QD=3.32;ReadPosRankSum=0.426;SOR=1.609	GT:AD:DP:GQ:PL	0/1:20,4:24:99:108,0,975
HYBRID_SCAFFOLD_Super-Scaffold_59|quiver|pilon	7574156	.	C	T	79.77	PASS	AC=1;AF=0.500;AN=2;BaseQRankSum=-0.891;ClippingRankSum=0.116;DP=24;FS=2.246;MLEAC=1;MLEAF=0.500;MQ=57.60;MQRankSum=-3.137;QD=3.32;ReadPosRankSum=0.736;SOR=1.609	GT:AD:DP:GQ:PL	0/1:20,4:24:99:108,0,975
HYBRID_SCAFFOLD_Super-Scaffold_59|quiver|pilon	7597755	.	T	TG	58.25	LowCoverage	AC=2;AF=1.00;AN=2;DP=3;FS=0.000;MLEAC=2;MLEAF=1.00;MQ=60.00;QD=19.42;SOR=2.833	GT:AD:DP:GQ:PL	1/1:0,3:3:9:95,9,0
HYBRID_SCAFFOLD_Super-Scaffold_59|quiver|pilon	7711466	.	GAAA	G	33.73	LowQual	AC=1;AF=0.500;AN=2;BaseQRankSum=-0.720;ClippingRankSum=-0.720;DP=9;FS=0.000;MLEAC=1;MLEAF=0.500;MQ=60.00;MQRankSum=0.720;QD=3.75;ReadPosRankSum=1.026;SOR=0.693	GT:AD:DP:GQ:PL	0/1:4,2:6:71:71,0,111
HYBRID_SCAFFOLD_Super-Scaffold_59|quiver|pilon	7718372	.	T	TG	115.87	PASS	AC=2;AF=1.00;AN=2;DP=5;FS=0.000;MLEAC=2;MLEAF=1.00;MQ=60.00;QD=23.17;SOR=1.022	GT:AD:DP:GQ:PL	1/1:0,5:5:15:153,15,0
HYBRID_SCAFFOLD_Super-Scaffold_59|quiver|pilon	7734254	.	T	C	229.77	PASS	AC=1;AF=0.500;AN=2;BaseQRankSum=-3.431;ClippingRankSum=0.061;DP=34;FS=0.000;MLEAC=1;MLEAF=0.500;MQ=55.44;MQRankSum=-4.243;QD=6.76;ReadPosRankSum=1.482;SOR=0.560	GT:AD:DP:GQ:PL	0/1:26,8:34:99:258,0,1546
HYBRID_SCAFFOLD_Super-Scaffold_59|quiver|pilon	7734255	.	T	G	229.77	PASS	AC=1;AF=0.500;AN=2;BaseQRankSum=-3.715;ClippingRankSum=0.954;DP=34;FS=0.000;MLEAC=1;MLEAF=0.500;MQ=55.44;MQRankSum=-4.243;QD=6.76;ReadPosRankSum=1.360;SOR=0.560	GT:AD:DP:GQ:PL	0/1:26,8:34:99:258,0,1546
HYBRID_SCAFFOLD_Super-Scaffold_59|quiver|pilon	7761589	.	G	GT	33.86	LowCoverage;LowQual	AC=2;AF=1.00;AN=2;BaseQRankSum=0.727;ClippingRankSum=0.727;DP=4;FS=0.000;MLEAC=2;MLEAF=1.00;MQ=60.00;MQRankSum=0.727;QD=8.46;ReadPosRankSum=0.727;SOR=0.916	GT:AD:DP:GQ:PL	1/1:1,3:4:2:69,2,0
HYBRID_SCAFFOLD_Super-Scaffold_59|quiver|pilon	7794345	.	C	CT	123	PASS	AC=2;AF=1.00;AN=2;DP=5;FS=0.000;MLEAC=2;MLEAF=1.00;MQ=58.14;QD=24.60;SOR=3.258	GT:AD:DP:GQ:PL	1/1:0,4:4:12:160,12,0
HYBRID_SCAFFOLD_Super-Scaffold_59|quiver|pilon	7794974	.	G	T	43.77	LowQual	AC=1;AF=0.500;AN=2;BaseQRankSum=-1.447;ClippingRankSum=-0.633;DP=14;FS=3.010;MLEAC=1;MLEAF=0.500;MQ=49.10;MQRankSum=1.568;QD=3.13;ReadPosRankSum=1.133;SOR=0.105	GT:AD:DP:GQ:PL	0/1:6,4:10:72:72,0,78
HYBRID_SCAFFOLD_Super-Scaffold_59|quiver|pilon	7794975	.	T	G	43.77	LowQual	AC=1;AF=0.500;AN=2;BaseQRankSum=-1.447;ClippingRankSum=-0.365;DP=14;FS=3.010;MLEAC=1;MLEAF=0.500;MQ=49.10;MQRankSum=1.568;QD=3.13;ReadPosRankSum=1.133;SOR=0.105	GT:AD:DP:GQ:PL	0/1:6,4:10:72:72,0,78
HYBRID_SCAFFOLD_Super-Scaffold_59|quiver|pilon	7843320	.	T	TC	125.87	PASS	AC=2;AF=1.00;AN=2;DP=5;FS=0.000;MLEAC=2;MLEAF=1.00;MQ=60.00;QD=25.17;SOR=1.981	GT:AD:DP:GQ:PL	1/1:0,5:5:15:163,15,0
HYBRID_SCAFFOLD_Super-Scaffold_59|quiver|pilon	7850778	.	ATG	A	64.73	PASS	AC=1;AF=0.500;AN=2;BaseQRankSum=0.061;ClippingRankSum=-0.061;DP=22;FS=0.000;MLEAC=1;MLEAF=0.500;MQ=57.95;MQRankSum=2.021;QD=2.94;ReadPosRankSum=0.800;SOR=0.646	GT:AD:DP:GQ:PL	0/1:10,5:15:99:102,0,251
HYBRID_SCAFFOLD_Super-Scaffold_59|quiver|pilon	7879968	.	G	GGT	70.73	LowQD	AC=1;AF=0.500;AN=2;BaseQRankSum=0.524;ClippingRankSum=-0.960;DP=77;FS=0.000;MLEAC=1;MLEAF=0.500;MQ=55.08;MQRankSum=1.309;QD=0.92;ReadPosRankSum=0.524;SOR=0.465	GT:AD:DP:GQ:PL	0/1:15,5:20:99:108,0,421
HYBRID_SCAFFOLD_Super-Scaffold_59|quiver|pilon	7879979	.	G	GT	466.73	SnpCluster	AC=1;AF=0.500;AN=2;BaseQRankSum=0.100;ClippingRankSum=-2.100;DP=66;FS=0.000;MLEAC=1;MLEAF=0.500;MQ=53.16;MQRankSum=-1.100;QD=7.07;ReadPosRankSum=0.433;SOR=0.473	GT:AD:DP:GQ:PL	0/1:6,18:24:99:504,0,137
HYBRID_SCAFFOLD_Super-Scaffold_59|quiver|pilon	7879980	.	G	GGTGTA	466.73	SnpCluster	AC=1;AF=0.500;AN=2;BaseQRankSum=1.033;ClippingRankSum=0.100;DP=44;FS=0.000;MLEAC=1;MLEAF=0.500;MQ=50.16;MQRankSum=-1.233;QD=10.61;ReadPosRankSum=0.233;SOR=0.473	GT:AD:DP:GQ:PL	0/1:6,18:24:99:504,0,137
HYBRID_SCAFFOLD_Super-Scaffold_59|quiver|pilon	7879982	.	G	GTA	96.73	SnpCluster	AC=1;AF=0.500;AN=2;BaseQRankSum=-0.567;ClippingRankSum=-0.233;DP=44;FS=0.000;MLEAC=1;MLEAF=0.500;MQ=50.16;MQRankSum=1.233;QD=2.20;ReadPosRankSum=0.300;SOR=0.976	GT:AD:DP:GQ:PL	0/1:18,6:24:99:134,0,507
HYBRID_SCAFFOLD_Super-Scaffold_59|quiver|pilon	7880009	.	G	GAGTGTGTGTGGT	1502.73	PASS	AC=2;AF=1.00;AN=2;DP=30;FS=0.000;MLEAC=2;MLEAF=1.00;MQ=43.68;QD=31.82;SOR=2.147	GT:AD:DP:GQ:PL	1/1:0,28:28:99:1540,108,0
HYBRID_SCAFFOLD_Super-Scaffold_59|quiver|pilon	7880055	.	ATG	A	77.73	PASS	AC=1;AF=0.500;AN=2;BaseQRankSum=0.791;ClippingRankSum=0.791;DP=22;FS=2.218;MLEAC=1;MLEAF=0.500;MQ=56.52;MQRankSum=-1.107;QD=3.53;ReadPosRankSum=-1.423;SOR=0.250	GT:AD:DP:GQ:PL	0/1:12,5:17:99:115,0,320
HYBRID_SCAFFOLD_Super-Scaffold_59|quiver|pilon	7914113	.	TCA	T	30.73	LowQual	AC=1;AF=0.500;AN=2;BaseQRankSum=0.546;ClippingRankSum=-0.296;DP=14;FS=0.000;MLEAC=1;MLEAF=0.500;MQ=52.36;MQRankSum=-0.296;QD=2.20;ReadPosRankSum=0.731;SOR=0.446	GT:AD:DP:GQ:PL	0/1:7,3:10:68:68,0,157
HYBRID_SCAFFOLD_Super-Scaffold_59|quiver|pilon	7961655	.	AAC	A	76.73	PASS	AC=1;AF=0.500;AN=2;BaseQRankSum=-1.186;ClippingRankSum=0.143;DP=18;FS=6.154;MLEAC=1;MLEAF=0.500;MQ=60.00;MQRankSum=-0.717;QD=4.26;ReadPosRankSum=-0.851;SOR=0.636	GT:AD:DP:GQ:PL	0/1:6,5:11:99:114,0,132
HYBRID_SCAFFOLD_Super-Scaffold_59|quiver|pilon	7993112	.	GTGC	G	85.73	LowCoverage	AC=1;AF=0.500;AN=2;BaseQRankSum=0.727;ClippingRankSum=0.727;DP=4;FS=0.000;MLEAC=1;MLEAF=0.500;MQ=38.91;MQRankSum=0.727;QD=21.43;ReadPosRankSum=0.727;SOR=0.916	GT:AD:DP:GQ:PL	0/1:1,3:4:43:123,0,43
HYBRID_SCAFFOLD_Super-Scaffold_59|quiver|pilon	7993248	.	TG	T	47.27	LowQual	AC=2;AF=1.00;AN=2;BaseQRankSum=-0.358;ClippingRankSum=0.358;DP=7;FS=10.000;MLEAC=2;MLEAF=1.00;MQ=44.12;MQRankSum=-0.358;QD=6.75;ReadPosRankSum=1.231;SOR=2.204	GT:AD:DP:GQ:PL	1/1:3,2:5:1:82,1,0
HYBRID_SCAFFOLD_Super-Scaffold_59|quiver|pilon	7993250	.	TGCTG	T	47.27	LowQual	AC=2;AF=1.00;AN=2;BaseQRankSum=1.231;ClippingRankSum=1.231;DP=5;FS=10.000;MLEAC=2;MLEAF=1.00;MQ=38.93;MQRankSum=-0.358;QD=9.45;ReadPosRankSum=1.231;SOR=2.204	GT:AD:DP:GQ:PL	1/1:3,2:5:1:82,1,0
HYBRID_SCAFFOLD_Super-Scaffold_59|quiver|pilon	7993628	.	G	GC	39.73	LowQual	AC=1;AF=0.500;AN=2;BaseQRankSum=-1.401;ClippingRankSum=-0.156;DP=16;FS=2.688;MLEAC=1;MLEAF=0.500;MQ=36.79;MQRankSum=-1.713;QD=2.48;ReadPosRankSum=-0.311;SOR=0.971	GT:AD:DP:GQ:PL	0/1:11,3:14:77:77,0,389
HYBRID_SCAFFOLD_Super-Scaffold_59|quiver|pilon	7994104	.	T	TA	398.73	PASS	AC=2;AF=1.00;AN=2;DP=11;FS=0.000;MLEAC=2;MLEAF=1.00;MQ=38.75;QD=29.24;SOR=2.494	GT:AD:DP:GQ:PL	1/1:0,11:11:33:436,33,0
HYBRID_SCAFFOLD_Super-Scaffold_59|quiver|pilon	7994356	.	A	AAG	210.27	PASS	AC=2;AF=1.00;AN=2;BaseQRankSum=0.348;ClippingRankSum=0.696;DP=19;FS=0.000;MLEAC=2;MLEAF=1.00;MQ=53.55;MQRankSum=1.044;QD=11.07;ReadPosRankSum=0.348;SOR=1.802	GT:AD:DP:GQ:PL	1/1:1,9:10:1:245,1,0
HYBRID_SCAFFOLD_Super-Scaffold_59|quiver|pilon	8019365	.	CGT	C	124.73	PASS	AC=1;AF=0.500;AN=2;BaseQRankSum=-2.536;ClippingRankSum=-1.109;DP=48;FS=5.379;MLEAC=1;MLEAF=0.500;MQ=57.44;MQRankSum=-0.555;QD=2.60;ReadPosRankSum=-2.747;SOR=0.093	GT:AD:DP:GQ:PL	0/1:13,10:23:99:162,0,243
HYBRID_SCAFFOLD_Super-Scaffold_59|quiver|pilon	8061023	.	C	A	56.77	PASS	AC=1;AF=0.500;AN=2;BaseQRankSum=-0.934;ClippingRankSum=0.363;DP=32;FS=2.032;MLEAC=1;MLEAF=0.500;MQ=54.29;MQRankSum=-3.529;QD=1.77;ReadPosRankSum=0.208;SOR=1.414	GT:AD:DP:GQ:PL	0/1:27,5:32:85:85,0,923
HYBRID_SCAFFOLD_Super-Scaffold_59|quiver|pilon	8061036	.	C	T	98.77	PASS	AC=1;AF=0.500;AN=2;BaseQRankSum=-0.722;ClippingRankSum=-0.606;DP=29;FS=0.000;MLEAC=1;MLEAF=0.500;MQ=52.12;MQRankSum=-3.147;QD=3.41;ReadPosRankSum=-0.895;SOR=0.836	GT:AD:DP:GQ:PL	0/1:24,5:29:99:127,0,1736
HYBRID_SCAFFOLD_Super-Scaffold_59|quiver|pilon	8061042	.	A	C	95.77	PASS	AC=1;AF=0.500;AN=2;BaseQRankSum=-1.678;ClippingRankSum=-0.275;DP=30;FS=0.000;MLEAC=1;MLEAF=0.500;MQ=51.76;MQRankSum=-3.203;QD=3.19;ReadPosRankSum=0.397;SOR=0.446	GT:AD:DP:GQ:PL	0/1:26,4:30:99:124,0,1777
HYBRID_SCAFFOLD_Super-Scaffold_59|quiver|pilon	8080289	.	T	A	57.77	PASS	AC=1;AF=0.500;AN=2;BaseQRankSum=-1.537;ClippingRankSum=-0.406;DP=6;FS=10.000;MLEAC=1;MLEAF=0.500;MQ=36.23;MQRankSum=-1.537;QD=9.63;ReadPosRankSum=-1.537;SOR=2.776	GT:AD:DP:GQ:PL	0/1:3,3:6:86:86,0,111
HYBRID_SCAFFOLD_Super-Scaffold_59|quiver|pilon	8092216	.	C	T	43.77	LowQual	AC=1;AF=0.500;AN=2;BaseQRankSum=1.270;ClippingRankSum=0.000;DP=20;FS=6.607;MLEAC=1;MLEAF=0.500;MQ=52.22;MQRankSum=-2.329;QD=2.19;ReadPosRankSum=0.953;SOR=2.822	GT:AD:DP:GQ:PL	0/1:17,3:20:72:72,0,1197
HYBRID_SCAFFOLD_Super-Scaffold_59|quiver|pilon	8092226	.	T	A	37.77	LowQual	AC=1;AF=0.500;AN=2;BaseQRankSum=0.502;ClippingRankSum=-0.046;DP=25;FS=6.397;MLEAC=1;MLEAF=0.500;MQ=50.24;MQRankSum=-2.145;QD=1.51;ReadPosRankSum=1.506;SOR=2.833	GT:AD:DP:GQ:PL	0/1:20,3:23:66:66,0,1273
HYBRID_SCAFFOLD_Super-Scaffold_59|quiver|pilon	8093177	.	A	T	190.77	SnpCluster	AC=1;AF=0.500;AN=2;BaseQRankSum=0.827;ClippingRankSum=-0.638;DP=32;FS=4.298;MLEAC=1;MLEAF=0.500;MQ=52.39;MQRankSum=-3.992;QD=5.96;ReadPosRankSum=1.110;SOR=2.027	GT:AD:DP:GQ:PL	0/1:24,7:31:99:219,0,1029
HYBRID_SCAFFOLD_Super-Scaffold_59|quiver|pilon	8093178	.	G	A	190.77	SnpCluster	AC=1;AF=0.500;AN=2;BaseQRankSum=-0.137;ClippingRankSum=-0.319;DP=33;FS=4.270;MLEAC=1;MLEAF=0.500;MQ=52.63;MQRankSum=-4.011;QD=5.78;ReadPosRankSum=1.048;SOR=1.915	GT:AD:DP:GQ:PL	0/1:25,7:32:99:219,0,1029
HYBRID_SCAFFOLD_Super-Scaffold_59|quiver|pilon	8093187	.	C	A	190.77	SnpCluster	AC=1;AF=0.500;AN=2;BaseQRankSum=-0.319;ClippingRankSum=0.912;DP=34;FS=4.270;MLEAC=1;MLEAF=0.500;MQ=52.20;MQRankSum=-4.011;QD=5.61;ReadPosRankSum=0.866;SOR=1.915	GT:AD:DP:GQ:PL	0/1:25,7:32:99:219,0,1029
HYBRID_SCAFFOLD_Super-Scaffold_59|quiver|pilon	8093322	.	G	T	31.77	LowQD;LowQual	AC=1;AF=0.500;AN=2;BaseQRankSum=0.744;ClippingRankSum=-1.826;DP=40;FS=9.670;MLEAC=1;MLEAF=0.500;MQ=55.36;MQRankSum=-1.510;QD=0.79;ReadPosRankSum=-1.330;SOR=3.251	GT:AD:DP:GQ:PL	0/1:36,4:40:60:60,0,2262
HYBRID_SCAFFOLD_Super-Scaffold_59|quiver|pilon	8093730	.	A	T	158.77	PASS	AC=1;AF=0.500;AN=2;BaseQRankSum=-3.034;ClippingRankSum=0.038;DP=48;FS=7.918;MLEAC=1;MLEAF=0.500;MQ=45.87;MQRankSum=-0.597;QD=3.31;ReadPosRankSum=1.942;SOR=1.514	GT:AD:DP:GQ:PL	0/1:38,10:48:99:187,0,1359
HYBRID_SCAFFOLD_Super-Scaffold_59|quiver|pilon	8093764	.	T	TG	476.73	PASS	AC=1;AF=0.500;AN=2;BaseQRankSum=0.299;ClippingRankSum=-0.588;DP=53;FS=17.863;MLEAC=1;MLEAF=0.500;MQ=43.10;MQRankSum=-0.241;QD=8.99;ReadPosRankSum=0.608;SOR=3.051	GT:AD:DP:GQ:PL	0/1:31,20:51:99:514,0,953
HYBRID_SCAFFOLD_Super-Scaffold_59|quiver|pilon	8093782	.	C	T	37.77	LowQD;LowQual	AC=1;AF=0.500;AN=2;BaseQRankSum=1.491;ClippingRankSum=0.875;DP=60;FS=28.267;MLEAC=1;MLEAF=0.500;MQ=46.51;MQRankSum=-2.033;QD=0.63;ReadPosRankSum=-1.220;SOR=3.896	GT:AD:DP:GQ:PL	0/1:54,6:60:66:66,0,1907
HYBRID_SCAFFOLD_Super-Scaffold_59|quiver|pilon	8093917	.	T	G	282.77	PASS	AC=1;AF=0.500;AN=2;BaseQRankSum=2.444;ClippingRankSum=0.151;DP=73;FS=35.009;MLEAC=1;MLEAF=0.500;MQ=50.49;MQRankSum=-4.463;QD=3.87;ReadPosRankSum=-1.218;SOR=5.282	GT:AD:DP:GQ:PL	0/1:60,13:73:99:311,0,1977
HYBRID_SCAFFOLD_Super-Scaffold_59|quiver|pilon	8094054	.	A	T	46.77	LowQual	AC=1;AF=0.500;AN=2;BaseQRankSum=1.877;ClippingRankSum=0.171;DP=27;FS=2.182;MLEAC=1;MLEAF=0.500;MQ=37.59;MQRankSum=-1.467;QD=1.73;ReadPosRankSum=0.921;SOR=1.483	GT:AD:DP:GQ:PL	0/1:23,4:27:75:75,0,833
HYBRID_SCAFFOLD_Super-Scaffold_59|quiver|pilon	8094159	.	C	T	184.77	PASS	AC=1;AF=0.500;AN=2;BaseQRankSum=0.280;ClippingRankSum=0.381;DP=28;FS=1.637;MLEAC=1;MLEAF=0.500;MQ=47.61;MQRankSum=1.297;QD=6.60;ReadPosRankSum=1.754;SOR=1.179	GT:AD:DP:GQ:PL	0/1:20,8:28:99:213,0,611
HYBRID_SCAFFOLD_Super-Scaffold_59|quiver|pilon	8094181	.	T	C	440.77	PASS	AC=1;AF=0.500;AN=2;BaseQRankSum=1.650;ClippingRankSum=-0.750;DP=35;FS=1.344;MLEAC=1;MLEAF=0.500;MQ=48.85;MQRankSum=-3.750;QD=12.59;ReadPosRankSum=0.117;SOR=1.112	GT:AD:DP:GQ:PL	0/1:20,15:35:99:469,0,640
HYBRID_SCAFFOLD_Super-Scaffold_59|quiver|pilon	8094205	.	C	T	249.77	PASS	AC=1;AF=0.500;AN=2;BaseQRankSum=1.339;ClippingRankSum=-0.633;DP=41;FS=5.376;MLEAC=1;MLEAF=0.500;MQ=50.99;MQRankSum=-3.840;QD=6.09;ReadPosRankSum=1.280;SOR=1.108	GT:AD:DP:GQ:PL	0/1:30,11:41:99:278,0,950
HYBRID_SCAFFOLD_Super-Scaffold_59|quiver|pilon	8094226	.	A	G	445.77	PASS	AC=1;AF=0.500;AN=2;BaseQRankSum=1.771;ClippingRankSum=-1.018;DP=43;FS=1.186;MLEAC=1;MLEAF=0.500;MQ=52.11;MQRankSum=-5.440;QD=10.37;ReadPosRankSum=1.822;SOR=0.507	GT:AD:DP:GQ:PL	0/1:27,16:43:99:474,0,859
HYBRID_SCAFFOLD_Super-Scaffold_59|quiver|pilon	8094423	.	T	C	947.77	PASS	AC=1;AF=0.500;AN=2;BaseQRankSum=2.983;ClippingRankSum=-0.903;DP=60;FS=3.731;MLEAC=1;MLEAF=0.500;MQ=49.89;MQRankSum=-3.013;QD=15.80;ReadPosRankSum=1.966;SOR=1.329	GT:AD:DP:GQ:PL	0/1:31,28:59:99:976,0,905
HYBRID_SCAFFOLD_Super-Scaffold_59|quiver|pilon	8094456	.	A	G	234.77	PASS	AC=1;AF=0.500;AN=2;BaseQRankSum=1.598;ClippingRankSum=-0.450;DP=62;FS=1.348;MLEAC=1;MLEAF=0.500;MQ=50.50;MQRankSum=-2.823;QD=3.79;ReadPosRankSum=2.478;SOR=1.085	GT:AD:DP:GQ:PL	0/1:52,10:62:99:263,0,2271
HYBRID_SCAFFOLD_Super-Scaffold_59|quiver|pilon	8094457	.	T	A	234.77	PASS	AC=1;AF=0.500;AN=2;BaseQRankSum=0.828;ClippingRankSum=0.438;DP=61;FS=1.358;MLEAC=1;MLEAF=0.500;MQ=50.55;MQRankSum=-2.172;QD=3.85;ReadPosRankSum=2.386;SOR=1.060	GT:AD:DP:GQ:PL	0/1:51,10:61:99:263,0,2271
HYBRID_SCAFFOLD_Super-Scaffold_59|quiver|pilon	8094510	.	C	A	465.77	PASS	AC=1;AF=0.500;AN=2;BaseQRankSum=0.469;ClippingRankSum=0.377;DP=71;FS=0.000;MLEAC=1;MLEAF=0.500;MQ=58.31;MQRankSum=3.879;QD=6.56;ReadPosRankSum=2.320;SOR=0.789	GT:AD:DP:GQ:PL	0/1:53,18:71:99:494,0,1828
HYBRID_SCAFFOLD_Super-Scaffold_59|quiver|pilon	8094692	.	T	A	680.77	PASS	AC=1;AF=0.500;AN=2;BaseQRankSum=1.469;ClippingRankSum=1.383;DP=61;FS=3.772;MLEAC=1;MLEAF=0.500;MQ=46.55;MQRankSum=-4.733;QD=11.16;ReadPosRankSum=0.043;SOR=0.673	GT:AD:DP:GQ:PL	0/1:33,22:55:99:709,0,1060
HYBRID_SCAFFOLD_Super-Scaffold_59|quiver|pilon	8094728	.	C	G	713.77	PASS	AC=1;AF=0.500;AN=2;BaseQRankSum=-0.278;ClippingRankSum=0.278;DP=53;FS=1.045;MLEAC=1;MLEAF=0.500;MQ=46.57;MQRankSum=-1.445;QD=13.47;ReadPosRankSum=0.063;SOR=0.859	GT:AD:DP:GQ:PL	0/1:30,23:53:99:742,0,1081
HYBRID_SCAFFOLD_Super-Scaffold_59|quiver|pilon	8094791	.	T	A	401.77	PASS	AC=1;AF=0.500;AN=2;BaseQRankSum=2.791;ClippingRankSum=-0.399;DP=41;FS=8.072;MLEAC=1;MLEAF=0.500;MQ=52.30;MQRankSum=-4.962;QD=9.80;ReadPosRankSum=-0.371;SOR=2.338	GT:AD:DP:GQ:PL	0/1:27,14:41:99:430,0,865
HYBRID_SCAFFOLD_Super-Scaffold_59|quiver|pilon	8094872	.	T	A	46.77	LowQD;LowQual	AC=1;AF=0.500;AN=2;BaseQRankSum=-0.285;ClippingRankSum=-1.218;DP=35;FS=4.715;MLEAC=1;MLEAF=0.500;MQ=56.60;MQRankSum=0.078;QD=1.34;ReadPosRankSum=0.648;SOR=1.546	GT:AD:DP:GQ:PL	0/1:31,4:35:75:75,0,1229
HYBRID_SCAFFOLD_Super-Scaffold_59|quiver|pilon	8094876	.	A	C	46.77	LowQD;LowQual	AC=1;AF=0.500;AN=2;BaseQRankSum=0.085;ClippingRankSum=-0.313;DP=32;FS=2.222;MLEAC=1;MLEAF=0.500;MQ=57.90;MQRankSum=0.427;QD=1.46;ReadPosRankSum=0.427;SOR=1.561	GT:AD:DP:GQ:PL	0/1:28,4:32:75:75,0,1229
HYBRID_SCAFFOLD_Super-Scaffold_59|quiver|pilon	8094906	.	C	A	84.77	PASS	AC=1;AF=0.500;AN=2;BaseQRankSum=1.748;ClippingRankSum=-0.425;DP=20;FS=2.602;MLEAC=1;MLEAF=0.500;MQ=60.00;MQRankSum=0.047;QD=4.24;ReadPosRankSum=-0.142;SOR=0.138	GT:AD:DP:GQ:PL	0/1:16,4:20:99:113,0,553
HYBRID_SCAFFOLD_Super-Scaffold_59|quiver|pilon	8094914	.	C	CAA	39.73	LowQual	AC=1;AF=0.500;AN=2;BaseQRankSum=1.827;ClippingRankSum=-0.315;DP=18;FS=0.000;MLEAC=1;MLEAF=0.500;MQ=59.31;MQRankSum=-1.575;QD=2.21;ReadPosRankSum=0.063;SOR=0.593	GT:AD:DP:GQ:PL	0/1:14,3:17:77:77,0,543
HYBRID_SCAFFOLD_Super-Scaffold_59|quiver|pilon	8094993	.	T	G	387.77	PASS	AC=1;AF=0.500;AN=2;BaseQRankSum=-0.552;ClippingRankSum=-0.245;DP=70;FS=6.351;MLEAC=1;MLEAF=0.500;MQ=55.85;MQRankSum=-2.119;QD=5.54;ReadPosRankSum=0.413;SOR=1.688	GT:AD:DP:GQ:PL	0/1:54,16:70:99:416,0,1868
HYBRID_SCAFFOLD_Super-Scaffold_59|quiver|pilon	8095062	.	A	C	647.77	PASS	AC=1;AF=0.500;AN=2;BaseQRankSum=0.758;ClippingRankSum=0.455;DP=49;FS=21.341;MLEAC=1;MLEAF=0.500;MQ=50.75;MQRankSum=-5.950;QD=13.22;ReadPosRankSum=1.465;SOR=4.499	GT:AD:DP:GQ:PL	0/1:28,21:49:99:676,0,843
HYBRID_SCAFFOLD_Super-Scaffold_59|quiver|pilon	8095158	.	G	A	112.77	PASS	AC=1;AF=0.500;AN=2;BaseQRankSum=-1.453;ClippingRankSum=0.708;DP=23;FS=0.000;MLEAC=1;MLEAF=0.500;MQ=40.09;MQRankSum=-0.261;QD=4.90;ReadPosRankSum=2.646;SOR=0.582	GT:AD:DP:GQ:PL	0/1:18,5:23:99:141,0,653
HYBRID_SCAFFOLD_Super-Scaffold_59|quiver|pilon	8095243	.	A	C	126.77	PASS	AC=1;AF=0.500;AN=2;BaseQRankSum=1.020;ClippingRankSum=-0.113;DP=17;FS=9.260;MLEAC=1;MLEAF=0.500;MQ=46.77;MQRankSum=-2.492;QD=7.46;ReadPosRankSum=1.699;SOR=3.312	GT:AD:DP:GQ:PL	0/1:11,5:16:99:155,0,428
HYBRID_SCAFFOLD_Super-Scaffold_59|quiver|pilon	8095292	.	A	C	66.77	PASS	AC=1;AF=0.500;AN=2;BaseQRankSum=1.746;ClippingRankSum=-0.224;DP=23;FS=9.840;MLEAC=1;MLEAF=0.500;MQ=54.99;MQRankSum=-2.553;QD=2.90;ReadPosRankSum=-0.313;SOR=3.251	GT:AD:DP:GQ:PL	0/1:17,4:21:95:95,0,584
HYBRID_SCAFFOLD_Super-Scaffold_59|quiver|pilon	8095489	.	A	G	402.77	PASS	AC=1;AF=0.500;AN=2;BaseQRankSum=1.161;ClippingRankSum=0.495;DP=60;FS=2.581;MLEAC=1;MLEAF=0.500;MQ=56.56;MQRankSum=-3.568;QD=6.71;ReadPosRankSum=1.673;SOR=1.035	GT:AD:DP:GQ:PL	0/1:45,15:60:99:431,0,1513
HYBRID_SCAFFOLD_Super-Scaffold_59|quiver|pilon	8095594	.	T	A	39.77	LowQD;LowQual	AC=1;AF=0.500;AN=2;BaseQRankSum=2.456;ClippingRankSum=-0.166;DP=82;FS=10.012;MLEAC=1;MLEAF=0.500;MQ=59.26;MQRankSum=-1.162;QD=0.48;ReadPosRankSum=1.344;SOR=2.760	GT:AD:DP:GQ:PL	0/1:75,7:82:68:68,0,3059
HYBRID_SCAFFOLD_Super-Scaffold_59|quiver|pilon	8095639	.	G	T	1014.77	PASS	AC=1;AF=0.500;AN=2;BaseQRankSum=0.127;ClippingRankSum=0.778;DP=141;FS=0.714;MLEAC=1;MLEAF=0.500;MQ=55.78;MQRankSum=0.581;QD=7.20;ReadPosRankSum=0.002;SOR=0.799	GT:AD:DP:GQ:PL	0/1:94,41:135:99:1043,0,3093
HYBRID_SCAFFOLD_Super-Scaffold_59|quiver|pilon	8095651	.	C	A	609.77	PASS	AC=1;AF=0.500;AN=2;BaseQRankSum=-0.257;ClippingRankSum=0.236;DP=141;FS=1.701;MLEAC=1;MLEAF=0.500;MQ=55.01;MQRankSum=-0.246;QD=4.32;ReadPosRankSum=-1.993;SOR=0.486	GT:AD:DP:GQ:PL	0/1:105,30:135:99:638,0,3390
HYBRID_SCAFFOLD_Super-Scaffold_59|quiver|pilon	8095657	.	A	T	87.77	LowQD	AC=1;AF=0.500;AN=2;BaseQRankSum=1.190;ClippingRankSum=1.099;DP=144;FS=0.000;MLEAC=1;MLEAF=0.500;MQ=54.80;MQRankSum=-3.910;QD=0.61;ReadPosRankSum=2.286;SOR=0.798	GT:AD:DP:GQ:PL	0/1:126,12:138:99:116,0,5345
HYBRID_SCAFFOLD_Super-Scaffold_59|quiver|pilon	8095665	.	A	G	87.77	LowQD	AC=1;AF=0.500;AN=2;BaseQRankSum=1.128;ClippingRankSum=-0.212;DP=146;FS=1.161;MLEAC=1;MLEAF=0.500;MQ=54.23;MQRankSum=-3.740;QD=0.60;ReadPosRankSum=2.721;SOR=0.983	GT:AD:DP:GQ:PL	0/1:128,12:140:99:116,0,5324
HYBRID_SCAFFOLD_Super-Scaffold_59|quiver|pilon	8095674	.	T	G	2295.77	PASS	AC=1;AF=0.500;AN=2;BaseQRankSum=1.156;ClippingRankSum=0.142;DP=128;FS=0.000;MLEAC=1;MLEAF=0.500;MQ=52.77;MQRankSum=-3.128;QD=17.94;ReadPosRankSum=4.889;SOR=0.703	GT:AD:DP:GQ:PL	0/1:50,73:123:99:2324,0,1336
HYBRID_SCAFFOLD_Super-Scaffold_59|quiver|pilon	8095740	.	G	A	50.77	LowQD	AC=1;AF=0.500;AN=2;BaseQRankSum=-1.357;ClippingRankSum=-0.089;DP=62;FS=0.000;MLEAC=1;MLEAF=0.500;MQ=43.18;MQRankSum=-2.714;QD=0.82;ReadPosRankSum=0.267;SOR=0.180	GT:AD:DP:GQ:PL	0/1:55,7:62:79:79,0,2036
HYBRID_SCAFFOLD_Super-Scaffold_59|quiver|pilon	8095754	.	G	T	36.77	LowQD;LowQual	AC=1;AF=0.500;AN=2;BaseQRankSum=0.252;ClippingRankSum=-0.676;DP=56;FS=0.000;MLEAC=1;MLEAF=0.500;MQ=42.28;MQRankSum=-1.311;QD=0.66;ReadPosRankSum=1.099;SOR=0.169	GT:AD:DP:GQ:PL	0/1:50,6:56:65:65,0,1852
HYBRID_SCAFFOLD_Super-Scaffold_59|quiver|pilon	8095765	.	C	A	131.77	PASS	AC=1;AF=0.500;AN=2;BaseQRankSum=-2.967;ClippingRankSum=-0.563;DP=44;FS=0.000;MLEAC=1;MLEAF=0.500;MQ=39.67;MQRankSum=-1.080;QD=2.99;ReadPosRankSum=0.715;SOR=0.057	GT:AD:DP:GQ:PL	0/1:36,8:44:99:160,0,1404
HYBRID_SCAFFOLD_Super-Scaffold_59|quiver|pilon	8096163	.	T	C	373.77	PASS	AC=1;AF=0.500;AN=2;BaseQRankSum=2.733;ClippingRankSum=0.783;DP=48;FS=2.991;MLEAC=1;MLEAF=0.500;MQ=56.10;MQRankSum=-4.171;QD=7.79;ReadPosRankSum=2.143;SOR=1.358	GT:AD:DP:GQ:PL	0/1:33,12:45:99:402,0,2117
HYBRID_SCAFFOLD_Super-Scaffold_59|quiver|pilon	8096166	.	G	T	379.77	PASS	AC=1;AF=0.500;AN=2;BaseQRankSum=2.253;ClippingRankSum=0.171;DP=47;FS=3.026;MLEAC=1;MLEAF=0.500;MQ=56.01;MQRankSum=-4.124;QD=8.08;ReadPosRankSum=1.568;SOR=1.445	GT:AD:DP:GQ:PL	0/1:32,12:44:99:408,0,2043
HYBRID_SCAFFOLD_Super-Scaffold_59|quiver|pilon	8096568	.	T	C	202.77	PASS	AC=1;AF=0.500;AN=2;BaseQRankSum=0.904;ClippingRankSum=0.350;DP=37;FS=0.000;MLEAC=1;MLEAF=0.500;MQ=40.49;MQRankSum=1.531;QD=5.48;ReadPosRankSum=1.015;SOR=0.657	GT:AD:DP:GQ:PL	0/1:29,8:37:99:231,0,1130
HYBRID_SCAFFOLD_Super-Scaffold_59|quiver|pilon	8096596	.	A	G	628.77	PASS	AC=1;AF=0.500;AN=2;BaseQRankSum=-0.176;ClippingRankSum=-0.565;DP=52;FS=0.000;MLEAC=1;MLEAF=0.500;MQ=47.75;MQRankSum=-0.713;QD=12.09;ReadPosRankSum=-0.806;SOR=0.570	GT:AD:DP:GQ:PL	0/1:30,22:52:99:657,0,955
HYBRID_SCAFFOLD_Super-Scaffold_59|quiver|pilon	8096847	.	A	T	228.77	PASS	AC=1;AF=0.500;AN=2;BaseQRankSum=-0.329;ClippingRankSum=-0.170;DP=50;FS=4.626;MLEAC=1;MLEAF=0.500;MQ=58.80;MQRankSum=-0.488;QD=4.58;ReadPosRankSum=1.374;SOR=1.445	GT:AD:DP:GQ:PL	0/1:38,12:50:99:257,0,1230
HYBRID_SCAFFOLD_Super-Scaffold_59|quiver|pilon	8096895	.	C	A	333.77	PASS	AC=1;AF=0.500;AN=2;BaseQRankSum=2.234;ClippingRankSum=0.230;DP=43;FS=3.078;MLEAC=1;MLEAF=0.500;MQ=58.10;MQRankSum=1.665;QD=7.76;ReadPosRankSum=0.718;SOR=0.283	GT:AD:DP:GQ:PL	0/1:31,12:43:99:362,0,959
HYBRID_SCAFFOLD_Super-Scaffold_59|quiver|pilon	8097068	.	C	A	341.77	PASS	AC=1;AF=0.500;AN=2;BaseQRankSum=2.438;ClippingRankSum=0.515;DP=38;FS=0.000;MLEAC=1;MLEAF=0.500;MQ=53.59;MQRankSum=2.301;QD=8.99;ReadPosRankSum=0.309;SOR=0.634	GT:AD:DP:GQ:PL	0/1:25,11:36:99:370,0,888
HYBRID_SCAFFOLD_Super-Scaffold_59|quiver|pilon	8097175	.	C	A	141.77	PASS	AC=1;AF=0.500;AN=2;BaseQRankSum=-1.002;ClippingRankSum=-1.355;DP=15;FS=0.000;MLEAC=1;MLEAF=0.500;MQ=40.00;MQRankSum=-0.295;QD=9.45;ReadPosRankSum=1.591;SOR=0.399	GT:AD:DP:GQ:PL	0/1:9,6:15:99:170,0,304
HYBRID_SCAFFOLD_Super-Scaffold_59|quiver|pilon	8097202	.	C	A	200.77	PASS	AC=1;AF=0.500;AN=2;BaseQRankSum=0.475;ClippingRankSum=0.396;DP=20;FS=2.831;MLEAC=1;MLEAF=0.500;MQ=40.00;MQRankSum=0.000;QD=10.04;ReadPosRankSum=1.585;SOR=2.247	GT:AD:DP:GQ:PL	0/1:13,7:20:99:229,0,480
HYBRID_SCAFFOLD_Super-Scaffold_59|quiver|pilon	8097378	.	A	G	454.77	PASS	AC=1;AF=0.500;AN=2;BaseQRankSum=1.044;ClippingRankSum=-1.891;DP=38;FS=14.517;MLEAC=1;MLEAF=0.500;MQ=47.64;MQRankSum=0.227;QD=11.97;ReadPosRankSum=2.406;SOR=0.556	GT:AD:DP:GQ:PL	0/1:24,14:38:99:483,0,848
HYBRID_SCAFFOLD_Super-Scaffold_59|quiver|pilon	8097509	.	C	A	622.77	SnpCluster	AC=1;AF=0.500;AN=2;BaseQRankSum=-0.851;ClippingRankSum=0.352;DP=38;FS=10.253;MLEAC=1;MLEAF=0.500;MQ=50.56;MQRankSum=-2.202;QD=16.39;ReadPosRankSum=1.145;SOR=0.307	GT:AD:DP:GQ:PL	0/1:21,17:38:99:651,0,828
HYBRID_SCAFFOLD_Super-Scaffold_59|quiver|pilon	8097515	.	C	CA	528.73	SnpCluster	AC=1;AF=0.500;AN=2;BaseQRankSum=1.626;ClippingRankSum=1.018;DP=39;FS=10.037;MLEAC=1;MLEAF=0.500;MQ=50.73;MQRankSum=2.902;QD=13.56;ReadPosRankSum=-0.471;SOR=1.934	GT:AD:DP:GQ:PL	0/1:18,19:37:99:566,0,697
HYBRID_SCAFFOLD_Super-Scaffold_59|quiver|pilon	8097517	.	A	AC	650.73	SnpCluster	AC=1;AF=0.500;AN=2;BaseQRankSum=-0.408;ClippingRankSum=-0.155;DP=39;FS=12.603;MLEAC=1;MLEAF=0.500;MQ=50.73;MQRankSum=-2.240;QD=16.69;ReadPosRankSum=0.859;SOR=0.481	GT:AD:DP:GQ:PL	0/1:21,18:39:99:688,0,825
HYBRID_SCAFFOLD_Super-Scaffold_59|quiver|pilon	8097585	.	T	A	262.77	PASS	AC=1;AF=0.500;AN=2;BaseQRankSum=2.066;ClippingRankSum=-0.441;DP=39;FS=5.447;MLEAC=1;MLEAF=0.500;MQ=55.11;MQRankSum=0.159;QD=6.74;ReadPosRankSum=0.936;SOR=0.867	GT:AD:DP:GQ:PL	0/1:26,10:36:99:291,0,897
HYBRID_SCAFFOLD_Super-Scaffold_59|quiver|pilon	8097649	.	C	A	97.77	PASS	AC=1;AF=0.500;AN=2;BaseQRankSum=0.424;ClippingRankSum=0.061;DP=16;FS=0.000;MLEAC=1;MLEAF=0.500;MQ=43.62;MQRankSum=-1.395;QD=6.11;ReadPosRankSum=0.546;SOR=0.138	GT:AD:DP:GQ:PL	0/1:12,4:16:99:126,0,463
HYBRID_SCAFFOLD_Super-Scaffold_59|quiver|pilon	8097660	.	C	T	104.77	PASS	AC=1;AF=0.500;AN=2;BaseQRankSum=-0.540;ClippingRankSum=2.237;DP=13;FS=0.000;MLEAC=1;MLEAF=0.500;MQ=40.00;MQRankSum=-0.231;QD=8.06;ReadPosRankSum=0.077;SOR=0.223	GT:AD:DP:GQ:PL	0/1:9,4:13:99:133,0,346
HYBRID_SCAFFOLD_Super-Scaffold_59|quiver|pilon	8098100	.	CG	C	114.73	PASS	AC=1;AF=0.500;AN=2;BaseQRankSum=1.093;ClippingRankSum=0.304;DP=34;FS=6.235;MLEAC=1;MLEAF=0.500;MQ=51.64;MQRankSum=-2.489;QD=3.37;ReadPosRankSum=-1.659;SOR=2.720	GT:AD:DP:GQ:PL	0/1:31,3:34:99:152,0,1284
HYBRID_SCAFFOLD_Super-Scaffold_59|quiver|pilon	8098108	.	G	A	123.77	PASS	AC=1;AF=0.500;AN=2;BaseQRankSum=1.792;ClippingRankSum=-1.010;DP=37;FS=12.030;MLEAC=1;MLEAF=0.500;MQ=50.80;MQRankSum=-3.358;QD=3.35;ReadPosRankSum=-2.287;SOR=3.793	GT:AD:DP:GQ:PL	0/1:31,6:37:99:152,0,1284
HYBRID_SCAFFOLD_Super-Scaffold_59|quiver|pilon	8098147	.	C	T	281.77	PASS	AC=1;AF=0.500;AN=2;BaseQRankSum=2.444;ClippingRankSum=0.835;DP=41;FS=24.979;MLEAC=1;MLEAF=0.500;MQ=47.92;MQRankSum=-2.080;QD=6.87;ReadPosRankSum=1.806;SOR=4.803	GT:AD:DP:GQ:PL	0/1:31,10:41:99:310,0,1104
HYBRID_SCAFFOLD_Super-Scaffold_59|quiver|pilon	8098218	.	A	G	1118.77	PASS	AC=1;AF=0.500;AN=2;BaseQRankSum=0.910;ClippingRankSum=-0.702;DP=59;FS=10.889;MLEAC=1;MLEAF=0.500;MQ=51.47;MQRankSum=-2.295;QD=18.96;ReadPosRankSum=0.165;SOR=2.147	GT:AD:DP:GQ:PL	0/1:21,34:55:99:1147,0,604
HYBRID_SCAFFOLD_Super-Scaffold_59|quiver|pilon	8098295	.	G	A	972.77	PASS	AC=1;AF=0.500;AN=2;BaseQRankSum=-0.691;ClippingRankSum=1.612;DP=66;FS=0.000;MLEAC=1;MLEAF=0.500;MQ=59.14;MQRankSum=0.717;QD=14.74;ReadPosRankSum=2.428;SOR=0.656	GT:AD:DP:GQ:PL	0/1:35,30:65:99:1001,0,1165
HYBRID_SCAFFOLD_Super-Scaffold_59|quiver|pilon	8098346	.	T	G	471.77	PASS	AC=1;AF=0.500;AN=2;BaseQRankSum=0.757;ClippingRankSum=0.757;DP=78;FS=14.097;MLEAC=1;MLEAF=0.500;MQ=58.26;MQRankSum=-2.212;QD=6.05;ReadPosRankSum=-0.442;SOR=1.942	GT:AD:DP:GQ:PL	0/1:59,19:78:99:500,0,1857
HYBRID_SCAFFOLD_Super-Scaffold_59|quiver|pilon	8098423	.	A	T	1078.77	PASS	AC=1;AF=0.500;AN=2;BaseQRankSum=-1.254;ClippingRankSum=-1.363;DP=103;FS=13.631;MLEAC=1;MLEAF=0.500;MQ=60.00;MQRankSum=0.819;QD=10.47;ReadPosRankSum=1.907;SOR=1.485	GT:AD:DP:GQ:PL	0/1:60,42:102:99:1107,0,1975
HYBRID_SCAFFOLD_Super-Scaffold_59|quiver|pilon	8098450	.	A	T	583.77	PASS	AC=1;AF=0.500;AN=2;BaseQRankSum=1.638;ClippingRankSum=-0.916;DP=87;FS=4.864;MLEAC=1;MLEAF=0.500;MQ=60.00;MQRankSum=-0.995;QD=6.71;ReadPosRankSum=1.658;SOR=0.976	GT:AD:DP:GQ:PL	0/1:64,22:86:99:612,0,2080
HYBRID_SCAFFOLD_Super-Scaffold_59|quiver|pilon	8098509	.	G	A	648.77	PASS	AC=1;AF=0.500;AN=2;BaseQRankSum=1.832;ClippingRankSum=-1.856;DP=75;FS=3.723;MLEAC=1;MLEAF=0.500;MQ=58.32;MQRankSum=-0.615;QD=8.65;ReadPosRankSum=2.124;SOR=1.276	GT:AD:DP:GQ:PL	0/1:54,20:74:99:677,0,2207
HYBRID_SCAFFOLD_Super-Scaffold_59|quiver|pilon	8098511	.	C	A	648.77	PASS	AC=1;AF=0.500;AN=2;BaseQRankSum=1.016;ClippingRankSum=-0.639;DP=74;FS=3.723;MLEAC=1;MLEAF=0.500;MQ=58.29;MQRankSum=-0.992;QD=8.77;ReadPosRankSum=1.783;SOR=1.276	GT:AD:DP:GQ:PL	0/1:54,20:74:99:677,0,2207
HYBRID_SCAFFOLD_Super-Scaffold_59|quiver|pilon	8098530	.	C	T	1365.77	PASS	AC=1;AF=0.500;AN=2;BaseQRankSum=2.035;ClippingRankSum=0.329;DP=71;FS=0.000;MLEAC=1;MLEAF=0.500;MQ=57.72;MQRankSum=-2.404;QD=19.24;ReadPosRankSum=2.242;SOR=0.804	GT:AD:DP:GQ:PL	0/1:33,38:71:99:1394,0,982
HYBRID_SCAFFOLD_Super-Scaffold_59|quiver|pilon	8098688	.	T	C	1117.77	PASS	AC=1;AF=0.500;AN=2;BaseQRankSum=-0.151;ClippingRankSum=0.280;DP=49;FS=4.231;MLEAC=1;MLEAF=0.500;MQ=56.36;MQRankSum=0.776;QD=22.81;ReadPosRankSum=0.690;SOR=1.156	GT:AD:DP:GQ:PL	0/1:17,31:48:99:1146,0,495
HYBRID_SCAFFOLD_Super-Scaffold_59|quiver|pilon	8098693	.	T	C	437.77	PASS	AC=1;AF=0.500;AN=2;BaseQRankSum=-0.011;ClippingRankSum=0.558;DP=49;FS=4.397;MLEAC=1;MLEAF=0.500;MQ=56.16;MQRankSum=0.295;QD=8.93;ReadPosRankSum=1.411;SOR=1.426	GT:AD:DP:GQ:PL	0/1:32,16:48:99:466,0,1213
HYBRID_SCAFFOLD_Super-Scaffold_59|quiver|pilon	8098770	.	C	T	78.77	PASS	AC=1;AF=0.500;AN=2;BaseQRankSum=0.595;ClippingRankSum=-1.022;DP=49;FS=11.618;MLEAC=1;MLEAF=0.500;MQ=51.12;MQRankSum=-3.462;QD=1.61;ReadPosRankSum=0.442;SOR=3.651	GT:AD:DP:GQ:PL	0/1:43,6:49:99:107,0,1621
HYBRID_SCAFFOLD_Super-Scaffold_59|quiver|pilon	8098771	.	G	T	573.77	PASS	AC=1;AF=0.500;AN=2;BaseQRankSum=0.421;ClippingRankSum=-0.646;DP=49;FS=11.221;MLEAC=1;MLEAF=0.500;MQ=51.12;MQRankSum=-1.159;QD=11.71;ReadPosRankSum=-0.400;SOR=0.685	GT:AD:DP:GQ:PL	0/1:30,19:49:99:602,0,1047
HYBRID_SCAFFOLD_Super-Scaffold_59|quiver|pilon	8098830	.	T	A	320.77	PASS	AC=1;AF=0.500;AN=2;BaseQRankSum=1.099;ClippingRankSum=1.423;DP=34;FS=5.402;MLEAC=1;MLEAF=0.500;MQ=53.64;MQRankSum=-4.775;QD=9.43;ReadPosRankSum=-0.667;SOR=0.760	GT:AD:DP:GQ:PL	0/1:22,12:34:99:349,0,646
HYBRID_SCAFFOLD_Super-Scaffold_59|quiver|pilon	8098844	.	T	C	467.77	PASS	AC=1;AF=0.500;AN=2;BaseQRankSum=1.035;ClippingRankSum=-0.780;DP=36;FS=4.748;MLEAC=1;MLEAF=0.500;MQ=54.81;MQRankSum=-3.168;QD=12.99;ReadPosRankSum=-0.971;SOR=1.152	GT:AD:DP:GQ:PL	0/1:20,16:36:99:496,0,587
HYBRID_SCAFFOLD_Super-Scaffold_59|quiver|pilon	8098917	.	A	G	431.77	PASS	AC=1;AF=0.500;AN=2;BaseQRankSum=0.896;ClippingRankSum=-0.627;DP=38;FS=1.283;MLEAC=1;MLEAF=0.500;MQ=56.54;MQRankSum=2.270;QD=11.36;ReadPosRankSum=1.165;SOR=1.008	GT:AD:DP:GQ:PL	0/1:23,15:38:99:460,0,795
HYBRID_SCAFFOLD_Super-Scaffold_59|quiver|pilon	8099301	.	G	A	508.77	PASS	AC=1;AF=0.500;AN=2;BaseQRankSum=-0.540;ClippingRankSum=1.301;DP=31;FS=3.151;MLEAC=1;MLEAF=0.500;MQ=55.54;MQRankSum=-0.620;QD=16.41;ReadPosRankSum=-0.180;SOR=0.317	GT:AD:DP:GQ:PL	0/1:13,18:31:99:537,0,380
HYBRID_SCAFFOLD_Super-Scaffold_59|quiver|pilon	8100208	.	G	C	293.77	PASS	AC=1;AF=0.500;AN=2;BaseQRankSum=-1.122;ClippingRankSum=1.291;DP=30;FS=8.565;MLEAC=1;MLEAF=0.500;MQ=48.84;MQRankSum=-1.418;QD=9.79;ReadPosRankSum=1.249;SOR=0.105	GT:AD:DP:GQ:PL	0/1:18,12:30:99:322,0,606
HYBRID_SCAFFOLD_Super-Scaffold_59|quiver|pilon	8100230	.	T	A	271.77	PASS	AC=1;AF=0.500;AN=2;BaseQRankSum=0.116;ClippingRankSum=0.501;DP=20;FS=0.000;MLEAC=1;MLEAF=0.500;MQ=43.61;MQRankSum=-1.196;QD=13.59;ReadPosRankSum=0.887;SOR=0.627	GT:AD:DP:GQ:PL	0/1:12,8:20:99:300,0,750
HYBRID_SCAFFOLD_Super-Scaffold_59|quiver|pilon	8100234	.	C	A	277.77	PASS	AC=1;AF=0.500;AN=2;BaseQRankSum=-0.222;ClippingRankSum=-2.621;DP=18;FS=0.000;MLEAC=1;MLEAF=0.500;MQ=42.06;MQRankSum=-1.999;QD=15.43;ReadPosRankSum=1.821;SOR=0.473	GT:AD:DP:GQ:PL	0/1:10,8:18:99:306,0,694
HYBRID_SCAFFOLD_Super-Scaffold_59|quiver|pilon	8100858	.	T	C	34.77	LowQual	AC=1;AF=0.500;AN=2;BaseQRankSum=0.572;ClippingRankSum=-0.572;DP=8;FS=14.472;MLEAC=1;MLEAF=0.500;MQ=38.52;MQRankSum=1.067;QD=4.35;ReadPosRankSum=-0.572;SOR=2.199	GT:AD:DP:GQ:PL	0/1:6,2:8:63:63,0,227
HYBRID_SCAFFOLD_Super-Scaffold_59|quiver|pilon	8100956	.	T	C	98.28	LowCoverage	AC=2;AF=1.00;AN=2;DP=3;FS=0.000;MLEAC=2;MLEAF=1.00;MQ=45.35;QD=32.76;SOR=2.833	GT:AD:DP:GQ:PL	1/1:0,3:3:9:126,9,0
HYBRID_SCAFFOLD_Super-Scaffold_59|quiver|pilon	8101136	.	C	CA	38.70	LowCoverage;LowQual	AC=2;AF=1.00;AN=2;DP=2;FS=0.000;MLEAC=2;MLEAF=1.00;MQ=37.12;QD=19.35;SOR=2.303	GT:AD:DP:GQ:PL	1/1:0,2:2:6:75,6,0
HYBRID_SCAFFOLD_Super-Scaffold_59|quiver|pilon	8101459	.	G	GA	34.71	LowCoverage;LowQual	AC=2;AF=1.00;AN=2;DP=2;FS=0.000;MLEAC=2;MLEAF=1.00;MQ=40.00;QD=17.35;SOR=2.303	GT:AD:DP:GQ:PL	1/1:0,2:2:6:71,6,0
HYBRID_SCAFFOLD_Super-Scaffold_59|quiver|pilon	8101553	.	A	AC	30.71	LowCoverage;LowQual	AC=2;AF=1.00;AN=2;DP=3;FS=0.000;MLEAC=2;MLEAF=1.00;MQ=40.00;QD=10.24;SOR=2.303	GT:AD:DP:GQ:PL	1/1:0,2:2:6:67,6,0
HYBRID_SCAFFOLD_Super-Scaffold_59|quiver|pilon	8101566	.	G	GC	125	LowCoverage	AC=2;AF=1.00;AN=2;DP=4;FS=0.000;MLEAC=2;MLEAF=1.00;MQ=36.20;QD=31.25;SOR=3.258	GT:AD:DP:GQ:PL	1/1:0,4:4:12:162,12,0
HYBRID_SCAFFOLD_Super-Scaffold_59|quiver|pilon	8101680	.	A	T	267.77	PASS	AC=1;AF=0.500;AN=2;BaseQRankSum=-0.800;ClippingRankSum=1.467;DP=15;FS=25.233;MLEAC=1;MLEAF=0.500;MQ=43.38;MQRankSum=1.467;QD=17.85;ReadPosRankSum=-1.467;SOR=3.010	GT:AD:DP:GQ:PL	0/1:5,9:14:99:296,0,177
HYBRID_SCAFFOLD_Super-Scaffold_59|quiver|pilon	8101971	.	G	GA	296.25	PASS	AC=1;AF=0.500;AN=2;BaseQRankSum=-1.044;ClippingRankSum=-1.393;DP=10;FS=3.979;MLEAC=1;MLEAF=0.500;MQ=45.69;MQRankSum=1.044;QD=29.62;ReadPosRankSum=1.393;SOR=1.198	GT:AD:DP:GQ:PL	0/1:1,9:10:9:333,0,9
HYBRID_SCAFFOLD_Super-Scaffold_59|quiver|pilon	8102056	.	A	G	124.03	LowCoverage	AC=2;AF=1.00;AN=2;DP=4;FS=0.000;MLEAC=2;MLEAF=1.00;MQ=36.05;QD=31.01;SOR=0.693	GT:AD:DP:GQ:PL	1/1:0,4:4:12:152,12,0
HYBRID_SCAFFOLD_Super-Scaffold_59|quiver|pilon	8102090	.	G	A	41.74	LowCoverage;LowQual	AC=2;AF=1.00;AN=2;DP=2;FS=0.000;MLEAC=2;MLEAF=1.00;MQ=31.60;QD=20.87;SOR=0.693	GT:AD:DP:GQ:PL	1/1:0,2:2:6:69,6,0
HYBRID_SCAFFOLD_Super-Scaffold_59|quiver|pilon	8102147	.	C	G	93.28	LowCoverage	AC=2;AF=1.00;AN=2;DP=3;FS=0.000;MLEAC=2;MLEAF=1.00;MQ=36.70;QD=31.09;SOR=2.833	GT:AD:DP:GQ:PL	1/1:0,3:3:9:121,9,0
HYBRID_SCAFFOLD_Super-Scaffold_59|quiver|pilon	8102725	.	T	C	93.28	LowCoverage	AC=2;AF=1.00;AN=2;DP=3;FS=0.000;MLEAC=2;MLEAF=1.00;MQ=36.70;QD=31.09;SOR=2.833	GT:AD:DP:GQ:PL	1/1:0,3:3:9:121,9,0
HYBRID_SCAFFOLD_Super-Scaffold_59|quiver|pilon	8102955	.	G	A	169.77	PASS	AC=1;AF=0.500;AN=2;BaseQRankSum=1.063;ClippingRankSum=-0.024;DP=31;FS=3.854;MLEAC=1;MLEAF=0.500;MQ=52.46;MQRankSum=-0.165;QD=5.48;ReadPosRankSum=-2.291;SOR=1.609	GT:AD:DP:GQ:PL	0/1:24,7:31:99:198,0,904
HYBRID_SCAFFOLD_Super-Scaffold_59|quiver|pilon	8102968	.	C	T	171.77	PASS	AC=1;AF=0.500;AN=2;BaseQRankSum=2.689;ClippingRankSum=-1.231;DP=33;FS=6.222;MLEAC=1;MLEAF=0.500;MQ=53.60;MQRankSum=-0.274;QD=5.21;ReadPosRankSum=1.185;SOR=1.535	GT:AD:DP:GQ:PL	0/1:25,7:32:99:200,0,935
HYBRID_SCAFFOLD_Super-Scaffold_59|quiver|pilon	8103108	.	C	T	688.77	PASS	AC=1;AF=0.500;AN=2;BaseQRankSum=3.251;ClippingRankSum=0.620;DP=55;FS=1.080;MLEAC=1;MLEAF=0.500;MQ=57.43;MQRankSum=-3.306;QD=12.52;ReadPosRankSum=1.454;SOR=0.503	GT:AD:DP:GQ:PL	0/1:30,22:52:99:717,0,805
HYBRID_SCAFFOLD_Super-Scaffold_59|quiver|pilon	8103132	.	C	G	555.77	PASS	AC=1;AF=0.500;AN=2;BaseQRankSum=1.341;ClippingRankSum=0.274;DP=41;FS=9.659;MLEAC=1;MLEAF=0.500;MQ=55.85;MQRankSum=-4.788;QD=13.56;ReadPosRankSum=0.876;SOR=0.748	GT:AD:DP:GQ:PL	0/1:23,17:40:99:584,0,750
HYBRID_SCAFFOLD_Super-Scaffold_59|quiver|pilon	8103148	.	T	C	507.77	PASS	AC=1;AF=0.500;AN=2;BaseQRankSum=1.742;ClippingRankSum=-1.922;DP=43;FS=6.795;MLEAC=1;MLEAF=0.500;MQ=55.56;MQRankSum=-4.971;QD=11.81;ReadPosRankSum=1.281;SOR=0.805	GT:AD:DP:GQ:PL	0/1:25,17:42:99:536,0,833
HYBRID_SCAFFOLD_Super-Scaffold_59|quiver|pilon	8103238	.	G	A	459.77	PASS	AC=1;AF=0.500;AN=2;BaseQRankSum=-0.138;ClippingRankSum=0.291;DP=38;FS=0.000;MLEAC=1;MLEAF=0.500;MQ=58.98;MQRankSum=-0.720;QD=12.10;ReadPosRankSum=0.291;SOR=0.610	GT:AD:DP:GQ:PL	0/1:21,16:37:99:488,0,680
HYBRID_SCAFFOLD_Super-Scaffold_59|quiver|pilon	8103393	.	T	C	481.77	PASS	AC=1;AF=0.500;AN=2;BaseQRankSum=-1.703;ClippingRankSum=-0.059;DP=62;FS=5.552;MLEAC=1;MLEAF=0.500;MQ=57.40;MQRankSum=-2.022;QD=7.77;ReadPosRankSum=0.797;SOR=1.275	GT:AD:DP:GQ:PL	0/1:34,22:56:99:510,0,1064
HYBRID_SCAFFOLD_Super-Scaffold_59|quiver|pilon	8103448	.	G	A	385.77	PASS	AC=1;AF=0.500;AN=2;BaseQRankSum=1.003;ClippingRankSum=1.110;DP=63;FS=8.557;MLEAC=1;MLEAF=0.500;MQ=57.52;MQRankSum=-0.950;QD=6.12;ReadPosRankSum=0.577;SOR=1.968	GT:AD:DP:GQ:PL	0/1:41,16:57:99:414,0,1292
HYBRID_SCAFFOLD_Super-Scaffold_60|quiver|pilon	398447	.	C	T	68.77	PASS	AC=1;AF=0.500;AN=2;BaseQRankSum=-0.573;ClippingRankSum=0.248;DP=9;FS=0.000;MLEAC=1;MLEAF=0.500;MQ=37.00;MQRankSum=0.248;QD=7.64;ReadPosRankSum=1.683;SOR=0.283	GT:AD:DP:GQ:PL	0/1:6,3:9:97:97,0,210
HYBRID_SCAFFOLD_Super-Scaffold_60|quiver|pilon	453582	.	G	GA	136.80	PASS	AC=2;AF=1.00;AN=2;DP=7;FS=0.000;MLEAC=2;MLEAF=1.00;MQ=60.00;QD=19.54;SOR=1.329	GT:AD:DP:GQ:PL	1/1:0,6:6:18:174,18,0
HYBRID_SCAFFOLD_Super-Scaffold_60|quiver|pilon	481921	.	TTC	T	48.73	LowQual	AC=1;AF=0.500;AN=2;BaseQRankSum=0.729;ClippingRankSum=0.000;DP=15;FS=0.000;MLEAC=1;MLEAF=0.500;MQ=60.00;MQRankSum=0.000;QD=3.25;ReadPosRankSum=-0.876;SOR=1.179	GT:AD:DP:GQ:PL	0/1:5,4:9:86:86,0,135
HYBRID_SCAFFOLD_Super-Scaffold_61|quiver|pilon	98304	.	CT	C	106.87	PASS	AC=2;AF=1.00;AN=2;DP=7;FS=0.000;MLEAC=2;MLEAF=1.00;MQ=60.00;QD=15.27;SOR=1.981	GT:AD:DP:GQ:PL	1/1:0,5:5:15:144,15,0
HYBRID_SCAFFOLD_Super-Scaffold_61|quiver|pilon	189926	.	A	AT	44.25	LowQual	AC=2;AF=1.00;AN=2;DP=5;FS=0.000;MLEAC=2;MLEAF=1.00;MQ=60.00;QD=8.85;SOR=1.179	GT:AD:DP:GQ:PL	1/1:0,3:3:9:81,9,0
HYBRID_SCAFFOLD_Super-Scaffold_61|quiver|pilon	192533	.	C	CG	44.70	LowCoverage;LowQual	AC=2;AF=1.00;AN=2;DP=2;FS=0.000;MLEAC=2;MLEAF=1.00;MQ=39.50;QD=22.35;SOR=2.303	GT:AD:DP:GQ:PL	1/1:0,2:2:6:81,6,0
HYBRID_SCAFFOLD_Super-Scaffold_61|quiver|pilon	210213	.	C	CG	90	PASS	AC=2;AF=1.00;AN=2;DP=5;FS=0.000;MLEAC=2;MLEAF=1.00;MQ=60.00;QD=18.00;SOR=1.609	GT:AD:DP:GQ:PL	1/1:0,4:4:12:127,12,0
HYBRID_SCAFFOLD_Super-Scaffold_61|quiver|pilon	231750	.	T	TA	60	PASS	AC=2;AF=1.00;AN=2;DP=7;FS=0.000;MLEAC=2;MLEAF=1.00;MQ=60.00;QD=8.57;SOR=0.693	GT:AD:DP:GQ:PL	1/1:0,4:4:12:97,12,0
HYBRID_SCAFFOLD_Super-Scaffold_61|quiver|pilon	280259	.	T	TG	94	PASS	AC=2;AF=1.00;AN=2;DP=5;FS=0.000;MLEAC=2;MLEAF=1.00;MQ=60.00;QD=18.80;SOR=1.609	GT:AD:DP:GQ:PL	1/1:0,4:4:12:131,12,0
HYBRID_SCAFFOLD_Super-Scaffold_61|quiver|pilon	308463	.	AGT	A	48.73	LowQD;LowQual	AC=1;AF=0.500;AN=2;BaseQRankSum=-0.163;ClippingRankSum=0.070;DP=42;FS=0.000;MLEAC=1;MLEAF=0.500;MQ=59.60;MQRankSum=0.630;QD=1.16;ReadPosRankSum=0.864;SOR=0.836	GT:AD:DP:GQ:PL	0/1:27,6:33:86:86,0,763
HYBRID_SCAFFOLD_Super-Scaffold_61|quiver|pilon	317840	.	GA	G	147.80	PASS	AC=2;AF=1.00;AN=2;DP=7;FS=0.000;MLEAC=2;MLEAF=1.00;MQ=59.72;QD=21.11;SOR=1.329	GT:AD:DP:GQ:PL	1/1:0,6:6:18:185,18,0
HYBRID_SCAFFOLD_Super-Scaffold_61|quiver|pilon	339007	.	C	CA	48.73	LowQual	AC=1;AF=0.500;AN=2;BaseQRankSum=-1.380;ClippingRankSum=-0.720;DP=8;FS=0.000;MLEAC=1;MLEAF=0.500;MQ=60.00;MQRankSum=0.720;QD=6.09;ReadPosRankSum=-1.380;SOR=0.693	GT:AD:DP:GQ:PL	0/1:2,4:6:34:86,0,34
HYBRID_SCAFFOLD_Super-Scaffold_61|quiver|pilon	407221	.	G	GC	125.87	PASS	AC=2;AF=1.00;AN=2;DP=8;FS=0.000;MLEAC=2;MLEAF=1.00;MQ=60.00;QD=15.73;SOR=1.022	GT:AD:DP:GQ:PL	1/1:0,5:5:15:163,15,0
HYBRID_SCAFFOLD_Super-Scaffold_61|quiver|pilon	418295	.	AGAGG	A	115.87	PASS	AC=2;AF=1.00;AN=2;DP=7;FS=0.000;MLEAC=2;MLEAF=1.00;MQ=57.94;QD=16.55;SOR=2.303	GT:AD:DP:GQ:PL	1/1:0,6:6:15:153,15,0
HYBRID_SCAFFOLD_Super-Scaffold_61|quiver|pilon	438965	.	AGT	A	43.73	LowQual	AC=1;AF=0.500;AN=2;BaseQRankSum=0.937;ClippingRankSum=0.000;DP=23;FS=15.441;MLEAC=1;MLEAF=0.500;MQ=60.00;MQRankSum=0.000;QD=1.90;ReadPosRankSum=0.731;SOR=3.221	GT:AD:DP:GQ:PL	0/1:3,4:7:59:81,0,59
HYBRID_SCAFFOLD_Super-Scaffold_61|quiver|pilon	449548	.	T	TG	49.25	LowQual	AC=2;AF=1.00;AN=2;DP=11;FS=0.000;MLEAC=2;MLEAF=1.00;MQ=60.00;QD=4.48;SOR=2.833	GT:AD:DP:GQ:PL	1/1:0,3:3:9:86,9,0
HYBRID_SCAFFOLD_Super-Scaffold_61|quiver|pilon	461935	.	AAC	A	39.73	LowQD;LowQual	AC=1;AF=0.500;AN=2;BaseQRankSum=-2.350;ClippingRankSum=-0.650;DP=35;FS=0.000;MLEAC=1;MLEAF=0.500;MQ=59.60;MQRankSum=0.350;QD=1.14;ReadPosRankSum=0.850;SOR=0.321	GT:AD:DP:GQ:PL	0/1:15,4:19:77:77,0,430
HYBRID_SCAFFOLD_Super-Scaffold_61|quiver|pilon	564825	.	G	GT	198.52	PASS	AC=2;AF=1.00;AN=2;BaseQRankSum=-1.739;ClippingRankSum=-0.474;DP=16;FS=4.393;MLEAC=2;MLEAF=1.00;MQ=60.00;MQRankSum=-1.107;QD=12.41;ReadPosRankSum=-0.158;SOR=1.447	GT:AD:DP:GQ:PL	1/1:1,10:11:7:235,7,0
HYBRID_SCAFFOLD_Super-Scaffold_61|quiver|pilon	621498	.	GAAGA	G	39.52	LowQual	AC=2;AF=1.00;AN=2;DP=11;FS=0.000;MLEAC=2;MLEAF=1.00;MQ=56.89;QD=3.59;SOR=0.693	GT:AD:DP:GQ:PL	1/1:0,2:2:7:76,7,0
HYBRID_SCAFFOLD_Super-Scaffold_61|quiver|pilon	770483	.	C	CT	70	PASS	AC=2;AF=1.00;AN=2;DP=10;FS=0.000;MLEAC=2;MLEAF=1.00;MQ=60.00;QD=7.00;SOR=0.693	GT:AD:DP:GQ:PL	1/1:0,4:4:12:107,12,0
HYBRID_SCAFFOLD_Super-Scaffold_61|quiver|pilon	908599	.	C	CT	68	PASS	AC=2;AF=1.00;AN=2;DP=9;FS=0.000;MLEAC=2;MLEAF=1.00;MQ=60.00;QD=7.56;SOR=1.609	GT:AD:DP:GQ:PL	1/1:0,4:4:12:105,12,0
HYBRID_SCAFFOLD_Super-Scaffold_61|quiver|pilon	1093786	.	CA	C	40.73	LowQual	AC=1;AF=0.500;AN=2;BaseQRankSum=-2.037;ClippingRankSum=0.278;DP=12;FS=0.000;MLEAC=1;MLEAF=0.500;MQ=60.00;MQRankSum=0.597;QD=3.39;ReadPosRankSum=0.365;SOR=0.495	GT:AD:DP:GQ:PL	0/1:7,4:11:78:78,0,150
HYBRID_SCAFFOLD_Super-Scaffold_61|quiver|pilon	1153167	.	T	TG	54.25	LowCoverage	AC=2;AF=1.00;AN=2;DP=4;FS=0.000;MLEAC=2;MLEAF=1.00;MQ=60.00;QD=13.56;SOR=1.179	GT:AD:DP:GQ:PL	1/1:0,3:3:9:91,9,0
HYBRID_SCAFFOLD_Super-Scaffold_61|quiver|pilon	1153927	.	TGA	T	100	PASS	AC=2;AF=1.00;AN=2;BaseQRankSum=0.742;ClippingRankSum=-0.742;DP=14;FS=8.451;MLEAC=2;MLEAF=1.00;MQ=57.72;MQRankSum=0.742;QD=7.14;ReadPosRankSum=-0.742;SOR=3.897	GT:AD:DP:GQ:PL	1/1:1,6:7:12:137,12,0
HYBRID_SCAFFOLD_Super-Scaffold_61|quiver|pilon	1211749	.	A	C	47.77	LowQual	AC=1;AF=0.500;AN=2;BaseQRankSum=-2.054;ClippingRankSum=0.248;DP=9;FS=7.782;MLEAC=1;MLEAF=0.500;MQ=60.00;MQRankSum=-0.573;QD=5.31;ReadPosRankSum=1.683;SOR=2.795	GT:AD:DP:GQ:PL	0/1:6,3:9:76:76,0,233
HYBRID_SCAFFOLD_Super-Scaffold_61|quiver|pilon	1211752	.	C	CT	38.73	LowQual	AC=1;AF=0.500;AN=2;BaseQRankSum=-2.054;ClippingRankSum=0.248;DP=9;FS=7.782;MLEAC=1;MLEAF=0.500;MQ=60.00;MQRankSum=-0.573;QD=4.30;ReadPosRankSum=2.054;SOR=2.795	GT:AD:DP:GQ:PL	0/1:6,3:9:76:76,0,233
HYBRID_SCAFFOLD_Super-Scaffold_61|quiver|pilon	1231449	.	A	AG	48.25	LowQual	AC=2;AF=1.00;AN=2;DP=5;FS=0.000;MLEAC=2;MLEAF=1.00;MQ=60.00;QD=9.65;SOR=1.179	GT:AD:DP:GQ:PL	1/1:0,3:3:9:85,9,0
HYBRID_SCAFFOLD_Super-Scaffold_61|quiver|pilon	1264290	.	T	C	31.77	LowQual	AC=1;AF=0.500;AN=2;BaseQRankSum=-1.733;ClippingRankSum=0.898;DP=11;FS=4.228;MLEAC=1;MLEAF=0.500;MQ=60.00;MQRankSum=0.480;QD=2.89;ReadPosRankSum=0.480;SOR=0.061	GT:AD:DP:GQ:PL	0/1:8,2:10:60:60,0,857
HYBRID_SCAFFOLD_Super-Scaffold_61|quiver|pilon	1264302	.	G	A	31.77	LowQual	AC=1;AF=0.500;AN=2;BaseQRankSum=-1.271;ClippingRankSum=-1.271;DP=11;FS=4.228;MLEAC=1;MLEAF=0.500;MQ=60.00;MQRankSum=-0.898;QD=2.89;ReadPosRankSum=-0.898;SOR=0.061	GT:AD:DP:GQ:PL	0/1:8,2:10:60:60,0,857
HYBRID_SCAFFOLD_Super-Scaffold_61|quiver|pilon	1314149	.	G	A	185.77	PASS	AC=1;AF=0.500;AN=2;BaseQRankSum=0.098;ClippingRankSum=-0.588;DP=30;FS=11.487;MLEAC=1;MLEAF=0.500;MQ=34.47;MQRankSum=-0.686;QD=6.19;ReadPosRankSum=0.932;SOR=3.383	GT:AD:DP:GQ:PL	0/1:23,7:30:99:214,0,940
HYBRID_SCAFFOLD_Super-Scaffold_61|quiver|pilon	1314164	.	T	C	185.77	PASS	AC=1;AF=0.500;AN=2;BaseQRankSum=2.073;ClippingRankSum=-1.534;DP=29;FS=8.618;MLEAC=1;MLEAF=0.500;MQ=34.47;MQRankSum=-0.242;QD=6.41;ReadPosRankSum=0.081;SOR=3.126	GT:AD:DP:GQ:PL	0/1:23,6:29:99:214,0,931
HYBRID_SCAFFOLD_Super-Scaffold_61|quiver|pilon	1314247	.	C	T	160.77	PASS	AC=1;AF=0.500;AN=2;BaseQRankSum=-1.021;ClippingRankSum=0.204;DP=27;FS=2.556;MLEAC=1;MLEAF=0.500;MQ=34.63;MQRankSum=0.087;QD=5.95;ReadPosRankSum=2.070;SOR=1.961	GT:AD:DP:GQ:PL	0/1:21,6:27:99:189,0,932
HYBRID_SCAFFOLD_Super-Scaffold_61|quiver|pilon	1314257	.	C	T	160.77	PASS	AC=1;AF=0.500;AN=2;BaseQRankSum=0.087;ClippingRankSum=0.146;DP=27;FS=2.556;MLEAC=1;MLEAF=0.500;MQ=34.63;MQRankSum=0.204;QD=5.95;ReadPosRankSum=1.954;SOR=1.961	GT:AD:DP:GQ:PL	0/1:21,6:27:99:189,0,932
HYBRID_SCAFFOLD_Super-Scaffold_61|quiver|pilon	1319035	.	T	TC	158.80	PASS	AC=2;AF=1.00;AN=2;DP=6;FS=0.000;MLEAC=2;MLEAF=1.00;MQ=60.00;QD=26.47;SOR=1.329	GT:AD:DP:GQ:PL	1/1:0,6:6:18:196,18,0
HYBRID_SCAFFOLD_Super-Scaffold_61|quiver|pilon	1364283	.	C	CG	88	PASS	AC=2;AF=1.00;AN=2;DP=5;FS=0.000;MLEAC=2;MLEAF=1.00;MQ=60.00;QD=17.60;SOR=1.609	GT:AD:DP:GQ:PL	1/1:0,4:4:12:125,12,0
HYBRID_SCAFFOLD_Super-Scaffold_61|quiver|pilon	1426318	.	T	TTG	76	PASS	AC=2;AF=1.00;AN=2;DP=6;FS=0.000;MLEAC=2;MLEAF=1.00;MQ=63.51;QD=12.67;SOR=1.179	GT:AD:DP:GQ:PL	1/1:0,4:4:12:113,12,0
HYBRID_SCAFFOLD_Super-Scaffold_61|quiver|pilon	1435360	.	AGT	A	32.73	LowQual	AC=1;AF=0.500;AN=2;BaseQRankSum=0.000;ClippingRankSum=0.922;DP=17;FS=0.000;MLEAC=1;MLEAF=0.500;MQ=60.00;MQRankSum=0.000;QD=1.93;ReadPosRankSum=1.368;SOR=1.609	GT:AD:DP:GQ:PL	0/1:4,4:8:70:70,0,87
HYBRID_SCAFFOLD_Super-Scaffold_61|quiver|pilon	1487369	.	A	AT	57.25	PASS	AC=2;AF=1.00;AN=2;DP=6;FS=0.000;MLEAC=2;MLEAF=1.00;MQ=60.00;QD=9.54;SOR=1.179	GT:AD:DP:GQ:PL	1/1:0,3:3:9:94,9,0
HYBRID_SCAFFOLD_Super-Scaffold_61|quiver|pilon	1532417	.	A	G	39.77	LowQual	AC=1;AF=0.500;AN=2;BaseQRankSum=0.000;ClippingRankSum=-0.792;DP=24;FS=0.000;MLEAC=1;MLEAF=0.500;MQ=51.65;MQRankSum=1.189;QD=1.66;ReadPosRankSum=-0.317;SOR=0.527	GT:AD:DP:GQ:PL	0/1:13,7:20:68:68,0,210
HYBRID_SCAFFOLD_Super-Scaffold_61|quiver|pilon	1532453	.	A	G	117.77	PASS	AC=1;AF=0.500;AN=2;BaseQRankSum=-0.817;ClippingRankSum=0.249;DP=22;FS=29.510;MLEAC=1;MLEAF=0.500;MQ=50.83;MQRankSum=-3.731;QD=5.35;ReadPosRankSum=-2.878;SOR=4.607	GT:AD:DP:GQ:PL	0/1:12,9:21:99:146,0,249
HYBRID_SCAFFOLD_Super-Scaffold_61|quiver|pilon	1557454	.	G	A	227.77	PASS	AC=1;AF=0.500;AN=2;BaseQRankSum=-0.220;ClippingRankSum=0.366;DP=29;FS=6.237;MLEAC=1;MLEAF=0.500;MQ=54.78;MQRankSum=-4.123;QD=7.85;ReadPosRankSum=-1.195;SOR=1.838	GT:AD:DP:GQ:PL	0/1:21,8:29:99:256,0,1225
HYBRID_SCAFFOLD_Super-Scaffold_61|quiver|pilon	1557460	.	C	T	224.77	PASS	AC=1;AF=0.500;AN=2;BaseQRankSum=-1.588;ClippingRankSum=-1.806;DP=32;FS=6.396;MLEAC=1;MLEAF=0.500;MQ=55.29;MQRankSum=-4.200;QD=7.02;ReadPosRankSum=-1.545;SOR=1.821	GT:AD:DP:GQ:PL	0/1:24,8:32:99:253,0,1246
HYBRID_SCAFFOLD_Super-Scaffold_61|quiver|pilon	1615631	.	A	AT	122.87	PASS	AC=2;AF=1.00;AN=2;DP=8;FS=0.000;MLEAC=2;MLEAF=1.00;MQ=60.00;QD=15.36;SOR=1.022	GT:AD:DP:GQ:PL	1/1:0,5:5:15:160,15,0
HYBRID_SCAFFOLD_Super-Scaffold_61|quiver|pilon	1617808	.	T	TA	31.07	LowQual	AC=1;AF=0.500;AN=2;BaseQRankSum=0.727;ClippingRankSum=0.727;DP=6;FS=0.000;MLEAC=1;MLEAF=0.500;MQ=58.70;MQRankSum=0.727;QD=5.18;ReadPosRankSum=0.727;SOR=0.446	GT:AD:DP:GQ:PL	0/1:1,3:4:11:68,0,11
HYBRID_SCAFFOLD_Super-Scaffold_61|quiver|pilon	1651011	.	T	C	370.77	PASS	AC=1;AF=0.500;AN=2;BaseQRankSum=-3.491;ClippingRankSum=-0.516;DP=32;FS=8.471;MLEAC=1;MLEAF=0.500;MQ=54.79;MQRankSum=-4.602;QD=11.59;ReadPosRankSum=-1.508;SOR=1.045	GT:AD:DP:GQ:PL	0/1:21,11:32:99:399,0,1611
HYBRID_SCAFFOLD_Super-Scaffold_61|quiver|pilon	1651019	.	T	G	370.77	PASS	AC=1;AF=0.500;AN=2;BaseQRankSum=-2.023;ClippingRankSum=0.198;DP=32;FS=8.471;MLEAC=1;MLEAF=0.500;MQ=54.79;MQRankSum=-4.602;QD=11.59;ReadPosRankSum=2.619;SOR=1.045	GT:AD:DP:GQ:PL	0/1:21,11:32:99:399,0,1592
HYBRID_SCAFFOLD_Super-Scaffold_61|quiver|pilon	1653435	.	G	GT	42.25	LowCoverage;LowQual	AC=2;AF=1.00;AN=2;DP=4;FS=0.000;MLEAC=2;MLEAF=1.00;MQ=60.00;QD=10.56;SOR=1.179	GT:AD:DP:GQ:PL	1/1:0,3:3:9:79,9,0
HYBRID_SCAFFOLD_Super-Scaffold_61|quiver|pilon	1658860	.	G	A	844.77	PASS	AC=1;AF=0.500;AN=2;BaseQRankSum=-1.265;ClippingRankSum=-0.042;DP=48;FS=4.180;MLEAC=1;MLEAF=0.500;MQ=59.84;MQRankSum=-0.274;QD=17.60;ReadPosRankSum=1.729;SOR=0.416	GT:AD:DP:GQ:PL	0/1:19,29:48:99:873,0,958
HYBRID_SCAFFOLD_Super-Scaffold_61|quiver|pilon	1658889	.	G	A	649.77	PASS	AC=1;AF=0.500;AN=2;BaseQRankSum=-1.400;ClippingRankSum=-1.059;DP=43;FS=0.000;MLEAC=1;MLEAF=0.500;MQ=59.83;MQRankSum=-0.110;QD=15.11;ReadPosRankSum=0.426;SOR=0.801	GT:AD:DP:GQ:PL	0/1:23,20:43:99:678,0,1011
HYBRID_SCAFFOLD_Super-Scaffold_61|quiver|pilon	1667158	.	G	GT	58.25	LowCoverage	AC=2;AF=1.00;AN=2;DP=4;FS=0.000;MLEAC=2;MLEAF=1.00;MQ=55.68;QD=14.56;SOR=1.179	GT:AD:DP:GQ:PL	1/1:0,3:3:9:95,9,0
HYBRID_SCAFFOLD_Super-Scaffold_61|quiver|pilon	1679746	.	T	TTTCC	685.73	PASS	AC=2;AF=1.00;AN=2;DP=37;FS=0.000;MLEAC=2;MLEAF=1.00;MQ=43.98;QD=18.53;SOR=1.292	GT:AD:DP:GQ:PL	1/1:0,19:19:55:723,55,0
HYBRID_SCAFFOLD_Super-Scaffold_61|quiver|pilon	1706766	.	T	TTCC	97.25	PASS	AC=2;AF=1.00;AN=2;DP=9;FS=0.000;MLEAC=2;MLEAF=1.00;MQ=60.00;QD=10.81;SOR=1.179	GT:AD:DP:GQ:PL	1/1:0,3:3:9:134,9,0
HYBRID_SCAFFOLD_Super-Scaffold_61|quiver|pilon	1759640	.	G	T	69.77	PASS	AC=1;AF=0.500;AN=2;BaseQRankSum=1.931;ClippingRankSum=-0.382;DP=11;FS=6.264;MLEAC=1;MLEAF=0.500;MQ=48.07;MQRankSum=0.715;QD=6.34;ReadPosRankSum=-2.262;SOR=2.833	GT:AD:DP:GQ:PL	0/1:8,3:11:98:98,0,253
HYBRID_SCAFFOLD_Super-Scaffold_61|quiver|pilon	1766666	.	A	AC	77	PASS	AC=2;AF=1.00;AN=2;DP=5;FS=0.000;MLEAC=2;MLEAF=1.00;MQ=60.00;QD=15.40;SOR=1.609	GT:AD:DP:GQ:PL	1/1:0,4:4:12:114,12,0
HYBRID_SCAFFOLD_Super-Scaffold_61|quiver|pilon	1792320	.	T	TG	48.25	LowQual	AC=2;AF=1.00;AN=2;DP=10;FS=0.000;MLEAC=2;MLEAF=1.00;MQ=60.00;QD=4.82;SOR=2.833	GT:AD:DP:GQ:PL	1/1:0,3:3:9:85,9,0
HYBRID_SCAFFOLD_Super-Scaffold_61|quiver|pilon	1828684	.	A	ACATCTATCCATC	1797.73	PASS	AC=2;AF=1.00;AN=2;DP=42;FS=0.000;MLEAC=2;MLEAF=1.00;MQ=60.44;QD=29.95;SOR=0.798	GT:AD:DP:GQ:PL	1/1:0,38:38:99:1835,128,0
HYBRID_SCAFFOLD_Super-Scaffold_61|quiver|pilon	1829182	.	CA	C	62.73	PASS	AC=1;AF=0.500;AN=2;BaseQRankSum=0.988;ClippingRankSum=0.406;DP=8;FS=3.979;MLEAC=1;MLEAF=0.500;MQ=50.96;MQRankSum=1.537;QD=7.84;ReadPosRankSum=-1.537;SOR=2.800	GT:AD:DP:GQ:PL	0/1:3,3:6:99:100,0,103
HYBRID_SCAFFOLD_Super-Scaffold_61|quiver|pilon	1829418	.	CA	C	501.73	PASS	AC=1;AF=0.500;AN=2;BaseQRankSum=0.711;ClippingRankSum=0.829;DP=19;FS=0.000;MLEAC=1;MLEAF=0.500;MQ=49.65;MQRankSum=-0.474;QD=26.41;ReadPosRankSum=2.488;SOR=0.646	GT:AD:DP:GQ:PL	0/1:3,15:18:51:539,0,51
HYBRID_SCAFFOLD_Super-Scaffold_61|quiver|pilon	1829595	.	CACATCCATCACATCCATCACATCCATCACATCCATCACATCCATCCATCACATCCATCCATCCATCCATCACATCCATCACATCCATCCATCCATCCATCA	C	100.73	PASS	AC=1;AF=0.500;AN=2;BaseQRankSum=1.630;ClippingRankSum=-2.102;DP=32;FS=0.000;MLEAC=1;MLEAF=0.500;MQ=42.72;MQRankSum=1.913;QD=3.15;ReadPosRankSum=-2.600;SOR=0.941	GT:AD:DP:GQ:PL	0/1:24,7:31:99:138,0,4667
HYBRID_SCAFFOLD_Super-Scaffold_61|quiver|pilon	1864720	.	C	CT	54	PASS	AC=1;AF=0.500;AN=2;BaseQRankSum=0.731;ClippingRankSum=-0.731;DP=8;FS=0.000;MLEAC=1;MLEAF=0.500;MQ=58.79;MQRankSum=0.731;QD=6.75;ReadPosRankSum=0.731;SOR=1.981	GT:AD:DP:GQ:PL	0/1:1,4:5:12:91,0,12
HYBRID_SCAFFOLD_Super-Scaffold_61|quiver|pilon	1913260	.	CTTT	C	213.73	PASS	AC=1;AF=0.500;AN=2;BaseQRankSum=0.386;ClippingRankSum=-0.715;DP=16;FS=25.233;MLEAC=1;MLEAF=0.500;MQ=49.17;MQRankSum=-3.165;QD=13.36;ReadPosRankSum=0.965;SOR=4.396	GT:AD:DP:GQ:PL	0/1:6,8:14:99:251,0,274
HYBRID_SCAFFOLD_Super-Scaffold_61|quiver|pilon	1913472	.	CTCTT	C	188.84	PASS	AC=2;AF=1.00;AN=2;DP=14;FS=0.000;MLEAC=2;MLEAF=1.00;MQ=55.11;QD=13.49;SOR=1.981	GT:AD:DP:GQ:PL	1/1:0,5:5:16:226,16,0
HYBRID_SCAFFOLD_Super-Scaffold_61|quiver|pilon	1913739	.	TGA	T	51.73	PASS	AC=1;AF=0.500;AN=2;BaseQRankSum=-0.896;ClippingRankSum=-0.278;DP=20;FS=0.000;MLEAC=1;MLEAF=0.500;MQ=56.23;MQRankSum=-1.398;QD=2.59;ReadPosRankSum=1.133;SOR=1.112	GT:AD:DP:GQ:PL	0/1:7,4:11:89:89,0,156
HYBRID_SCAFFOLD_Super-Scaffold_61|quiver|pilon	1968356	.	AAC	A	59.73	LowQD	AC=1;AF=0.500;AN=2;BaseQRankSum=1.932;ClippingRankSum=0.228;DP=66;FS=1.829;MLEAC=1;MLEAF=0.500;MQ=58.00;MQRankSum=0.837;QD=0.91;ReadPosRankSum=-0.753;SOR=1.296	GT:AD:DP:GQ:PL	0/1:36,10:46:97:97,0,872
HYBRID_SCAFFOLD_Super-Scaffold_61|quiver|pilon	1982500	.	C	CA	84.25	LowCoverage	AC=2;AF=1.00;AN=2;DP=4;FS=0.000;MLEAC=2;MLEAF=1.00;MQ=55.68;QD=21.06;SOR=1.179	GT:AD:DP:GQ:PL	1/1:0,3:3:9:121,9,0
HYBRID_SCAFFOLD_Super-Scaffold_61|quiver|pilon	1982507	.	C	CA	110	LowCoverage	AC=2;AF=1.00;AN=2;DP=4;FS=0.000;MLEAC=2;MLEAF=1.00;MQ=55.68;QD=27.50;SOR=1.609	GT:AD:DP:GQ:PL	1/1:0,4:4:12:147,12,0
HYBRID_SCAFFOLD_Super-Scaffold_61|quiver|pilon	2008974	.	C	CA	245.77	PASS	AC=2;AF=1.00;AN=2;DP=7;FS=0.000;MLEAC=2;MLEAF=1.00;MQ=39.82;QD=25.43;SOR=4.174	GT:AD:DP:GQ:PL	1/1:0,7:7:21:283,21,0
HYBRID_SCAFFOLD_Super-Scaffold_61|quiver|pilon	2010601	.	CTTTCCTTTCCTTTCCTTTCCTTTCCTTTCCTTTCTTTCCTTTCCTTTCCTTTCCTTTCGTTTTTT	C	281.73	PASS	AC=2;AF=1.00;AN=2;DP=23;FS=0.000;MLEAC=2;MLEAF=1.00;MQ=53.87;QD=12.25;SOR=1.085	GT:AD:DP:GQ:PL	1/1:0,22:22:45:319,45,0
HYBRID_SCAFFOLD_Super-Scaffold_61|quiver|pilon	2012242	.	TC	T	61.25	LowCoverage	AC=2;AF=1.00;AN=2;DP=3;FS=0.000;MLEAC=2;MLEAF=1.00;MQ=46.85;QD=20.42;SOR=2.833	GT:AD:DP:GQ:PL	1/1:0,3:3:9:98,9,0
HYBRID_SCAFFOLD_Super-Scaffold_61|quiver|pilon	2016428	.	A	AG	37.70	LowCoverage;LowQual	AC=2;AF=1.00;AN=2;DP=3;FS=0.000;MLEAC=2;MLEAF=1.00;MQ=39.67;QD=12.57;SOR=2.303	GT:AD:DP:GQ:PL	1/1:0,2:2:6:74,6,0
HYBRID_SCAFFOLD_Super-Scaffold_61|quiver|pilon	2016691	.	T	TG	149.87	PASS	AC=2;AF=1.00;AN=2;DP=5;FS=0.000;MLEAC=2;MLEAF=1.00;MQ=40.00;QD=29.97;SOR=3.611	GT:AD:DP:GQ:PL	1/1:0,5:5:15:187,15,0
HYBRID_SCAFFOLD_Super-Scaffold_61|quiver|pilon	2030876	.	G	C	177.90	PASS	AC=2;AF=1.00;AN=2;DP=8;FS=0.000;MLEAC=2;MLEAF=1.00;MQ=53.52;QD=22.24;SOR=3.611	GT:AD:DP:GQ:PL	1/1:0,5:5:15:206,15,0
HYBRID_SCAFFOLD_Super-Scaffold_61|quiver|pilon	2030886	.	G	C	177.90	LowCoverage	AC=2;AF=1.00;AN=2;DP=3;FS=0.000;MLEAC=2;MLEAF=1.00;MQ=43.20;QD=28.26;SOR=1.609	GT:AD:DP:GQ:PL	1/1:0,1:1:15:206,15,0
HYBRID_SCAFFOLD_Super-Scaffold_61|quiver|pilon	2031900	.	T	TC	106.86	PASS	AC=2;AF=1.00;AN=2;BaseQRankSum=1.368;ClippingRankSum=-0.421;DP=8;FS=15.441;MLEAC=2;MLEAF=1.00;MQ=38.86;MQRankSum=-0.421;QD=13.36;ReadPosRankSum=0.000;SOR=3.220	GT:AD:DP:GQ:PL	1/1:4,4:8:2:142,2,0
HYBRID_SCAFFOLD_Super-Scaffold_61|quiver|pilon	2033177	.	A	AC	312.74	PASS	AC=2;AF=1.00;AN=2;DP=9;FS=0.000;MLEAC=2;MLEAF=1.00;MQ=51.29;QD=34.75;SOR=1.402	GT:AD:DP:GQ:PL	1/1:0,9:9:27:350,27,0
HYBRID_SCAFFOLD_Super-Scaffold_61|quiver|pilon	2035193	.	A	G	45.77	LowQual	AC=1;AF=0.500;AN=2;BaseQRankSum=1.871;ClippingRankSum=-0.755;DP=28;FS=0.000;MLEAC=1;MLEAF=0.500;MQ=46.93;MQRankSum=-1.805;QD=1.63;ReadPosRankSum=-0.755;SOR=1.148	GT:AD:DP:GQ:PL	0/1:24,4:28:74:74,0,682
HYBRID_SCAFFOLD_Super-Scaffold_61|quiver|pilon	2035277	.	G	A	160.77	PASS	AC=1;AF=0.500;AN=2;BaseQRankSum=0.124;ClippingRankSum=0.289;DP=20;FS=31.412;MLEAC=1;MLEAF=0.500;MQ=39.48;MQRankSum=1.196;QD=8.04;ReadPosRankSum=-2.268;SOR=3.893	GT:AD:DP:GQ:PL	0/1:14,6:20:99:189,0,512
HYBRID_SCAFFOLD_Super-Scaffold_61|quiver|pilon	2035295	.	CT	C	344.73	PASS	AC=2;AF=1.00;AN=2;DP=18;FS=0.000;MLEAC=2;MLEAF=1.00;MQ=39.42;QD=19.15;SOR=1.445	GT:AD:DP:GQ:PL	1/1:0,12:12:36:382,36,0
HYBRID_SCAFFOLD_Super-Scaffold_61|quiver|pilon	2036264	.	A	AT	159.87	PASS	AC=2;AF=1.00;AN=2;DP=7;FS=0.000;MLEAC=2;MLEAF=1.00;MQ=60.00;QD=22.84;SOR=1.022	GT:AD:DP:GQ:PL	1/1:0,5:5:15:197,15,0
HYBRID_SCAFFOLD_Super-Scaffold_61|quiver|pilon	2037113	.	ATC	A	185.80	PASS	AC=2;AF=1.00;AN=2;DP=8;FS=0.000;MLEAC=2;MLEAF=1.00;MQ=60.00;QD=23.22;SOR=0.693	GT:AD:DP:GQ:PL	1/1:0,6:6:18:223,18,0
HYBRID_SCAFFOLD_Super-Scaffold_61|quiver|pilon	2037207	.	T	A	606.77	PASS	AC=2;AF=1.00;AN=2;DP=17;FS=0.000;MLEAC=2;MLEAF=1.00;MQ=60.00;QD=29.58;SOR=1.739	GT:AD:DP:GQ:PL	1/1:0,17:17:51:635,51,0
HYBRID_SCAFFOLD_Super-Scaffold_61|quiver|pilon	2037509	.	T	G	370.77	PASS	AC=2;AF=1.00;AN=2;DP=12;FS=0.000;MLEAC=2;MLEAF=1.00;MQ=42.26;QD=30.90;SOR=1.022	GT:AD:DP:GQ:PL	1/1:0,12:12:36:399,36,0
HYBRID_SCAFFOLD_Super-Scaffold_61|quiver|pilon	2037545	.	T	A	205.84	PASS	AC=2;AF=1.00;AN=2;DP=6;FS=0.000;MLEAC=2;MLEAF=1.00;MQ=45.10;QD=34.31;SOR=3.912	GT:AD:DP:GQ:PL	1/1:0,6:6:18:234,18,0
HYBRID_SCAFFOLD_Super-Scaffold_61|quiver|pilon	2037581	.	T	TTG	98.25	LowCoverage	AC=2;AF=1.00;AN=2;DP=3;FS=0.000;MLEAC=2;MLEAF=1.00;MQ=37.06;QD=32.75;SOR=2.833	GT:AD:DP:GQ:PL	1/1:0,3:3:9:135,9,0
HYBRID_SCAFFOLD_Super-Scaffold_61|quiver|pilon	2037971	.	TG	T	1536.73	PASS	AC=2;AF=1.00;AN=2;DP=45;FS=0.000;MLEAC=2;MLEAF=1.00;MQ=57.54;QD=34.15;SOR=0.788	GT:AD:DP:GQ:PL	1/1:0,42:42:99:1574,126,0
HYBRID_SCAFFOLD_Super-Scaffold_61|quiver|pilon	2038190	.	G	T	607.77	PASS	AC=2;AF=1.00;AN=2;DP=15;FS=0.000;MLEAC=2;MLEAF=1.00;MQ=56.31;QD=30.99;SOR=0.818	GT:AD:DP:GQ:PL	1/1:0,15:15:45:636,45,0
HYBRID_SCAFFOLD_Super-Scaffold_61|quiver|pilon	2045670	.	TTG	T	33.73	LowQual	AC=1;AF=0.500;AN=2;BaseQRankSum=-1.580;ClippingRankSum=0.731;DP=11;FS=5.229;MLEAC=1;MLEAF=0.500;MQ=57.56;MQRankSum=-1.818;QD=3.07;ReadPosRankSum=-0.546;SOR=0.035	GT:AD:DP:GQ:PL	0/1:7,3:10:71:71,0,203
HYBRID_SCAFFOLD_Super-Scaffold_61|quiver|pilon	2049776	.	TAGAG	T	496.73	PASS	AC=1;AF=0.500;AN=2;BaseQRankSum=-0.893;ClippingRankSum=0.019;DP=39;FS=1.397;MLEAC=1;MLEAF=0.500;MQ=57.28;MQRankSum=0.551;QD=12.74;ReadPosRankSum=0.894;SOR=1.051	GT:AD:DP:GQ:PL	0/1:18,14:32:99:534,0,971
HYBRID_SCAFFOLD_Super-Scaffold_61|quiver|pilon	2050169	.	T	TC	59.25	LowCoverage	AC=2;AF=1.00;AN=2;DP=3;FS=0.000;MLEAC=2;MLEAF=1.00;MQ=60.00;QD=19.75;SOR=1.179	GT:AD:DP:GQ:PL	1/1:0,3:3:9:96,9,0
HYBRID_SCAFFOLD_Super-Scaffold_61|quiver|pilon	2078861	.	GCA	G	37.73	LowQual	AC=1;AF=0.500;AN=2;BaseQRankSum=-1.920;ClippingRankSum=0.322;DP=11;FS=9.700;MLEAC=1;MLEAF=0.500;MQ=60.00;MQRankSum=0.956;QD=3.43;ReadPosRankSum=0.322;SOR=0.823	GT:AD:DP:GQ:PL	0/1:5,3:8:75:75,0,120
HYBRID_SCAFFOLD_Super-Scaffold_61|quiver|pilon	2086304	.	A	AG	78	PASS	AC=2;AF=1.00;AN=2;DP=8;FS=0.000;MLEAC=2;MLEAF=1.00;MQ=60.00;QD=9.75;SOR=3.258	GT:AD:DP:GQ:PL	1/1:0,4:4:12:115,12,0
HYBRID_SCAFFOLD_Super-Scaffold_61|quiver|pilon	2143782	.	G	GC	158.80	PASS	AC=2;AF=1.00;AN=2;DP=7;FS=0.000;MLEAC=2;MLEAF=1.00;MQ=60.00;QD=22.69;SOR=2.303	GT:AD:DP:GQ:PL	1/1:0,6:6:18:196,18,0
HYBRID_SCAFFOLD_Super-Scaffold_61|quiver|pilon	2145771	.	A	AT	138.27	PASS	AC=2;AF=1.00;AN=2;BaseQRankSum=0.751;ClippingRankSum=-0.751;DP=15;FS=0.000;MLEAC=2;MLEAF=1.00;MQ=60.00;MQRankSum=-0.751;QD=9.22;ReadPosRankSum=-0.751;SOR=0.859	GT:AD:DP:GQ:PL	1/1:1,8:9:1:173,1,0
HYBRID_SCAFFOLD_Super-Scaffold_61|quiver|pilon	2199723	.	G	GGAA	307.75	PASS	AC=2;AF=1.00;AN=2;DP=16;FS=0.000;MLEAC=2;MLEAF=1.00;MQ=60.00;QD=19.23;SOR=1.179	GT:AD:DP:GQ:PL	1/1:0,8:8:24:345,24,0
HYBRID_SCAFFOLD_Super-Scaffold_61|quiver|pilon	2214961	.	A	G	94.77	PASS	AC=1;AF=0.500;AN=2;BaseQRankSum=-0.635;ClippingRankSum=0.568;DP=26;FS=7.144;MLEAC=1;MLEAF=0.500;MQ=56.76;MQRankSum=-0.768;QD=3.64;ReadPosRankSum=-1.036;SOR=1.483	GT:AD:DP:GQ:PL	0/1:16,7:23:99:123,0,579
HYBRID_SCAFFOLD_Super-Scaffold_61|quiver|pilon	2214964	.	TTC	T	82.73	PASS	AC=1;AF=0.500;AN=2;BaseQRankSum=-1.969;ClippingRankSum=-0.191;DP=27;FS=7.401;MLEAC=1;MLEAF=0.500;MQ=56.88;MQRankSum=-1.651;QD=3.06;ReadPosRankSum=-1.169;SOR=1.468	GT:AD:DP:GQ:PL	0/1:17,7:24:99:120,0,607
HYBRID_SCAFFOLD_Super-Scaffold_61|quiver|pilon	2265813	.	T	TA	117.80	PASS	AC=2;AF=1.00;AN=2;DP=8;FS=0.000;MLEAC=2;MLEAF=1.00;MQ=50.99;QD=14.72;SOR=0.693	GT:AD:DP:GQ:PL	1/1:0,6:6:18:155,18,0
HYBRID_SCAFFOLD_Super-Scaffold_61|quiver|pilon	2335463	.	C	CTCTT	315.75	PASS	AC=2;AF=1.00;AN=2;DP=18;FS=0.000;MLEAC=2;MLEAF=1.00;MQ=58.92;QD=17.54;SOR=1.863	GT:AD:DP:GQ:PL	1/1:0,8:8:23:353,23,0
HYBRID_SCAFFOLD_Super-Scaffold_61|quiver|pilon	2346582	.	C	CCTTT	46.92	LowQual	AC=2;AF=1.00;AN=2;DP=28;FS=0.000;MLEAC=2;MLEAF=1.00;MQ=55.86;QD=1.68;SOR=0.693	GT:AD:DP:GQ:PL	1/1:0,2:2:5:83,5,0
HYBRID_SCAFFOLD_Super-Scaffold_61|quiver|pilon	2397774	.	T	TA	42.25	LowQual	AC=2;AF=1.00;AN=2;DP=5;FS=0.000;MLEAC=2;MLEAF=1.00;MQ=60.00;QD=8.45;SOR=1.179	GT:AD:DP:GQ:PL	1/1:0,3:3:9:79,9,0
HYBRID_SCAFFOLD_Super-Scaffold_61|quiver|pilon	2398035	.	A	C	1872.77	PASS	AC=1;AF=0.500;AN=2;BaseQRankSum=-1.228;ClippingRankSum=-1.743;DP=104;FS=0.809;MLEAC=1;MLEAF=0.500;MQ=49.10;MQRankSum=-3.327;QD=18.01;ReadPosRankSum=0.539;SOR=0.816	GT:AD:DP:GQ:PL	0/1:33,61:94:99:1901,0,1029
HYBRID_SCAFFOLD_Super-Scaffold_61|quiver|pilon	2398070	.	G	T	2051.77	PASS	AC=1;AF=0.500;AN=2;BaseQRankSum=-0.728;ClippingRankSum=-0.380;DP=94;FS=1.877;MLEAC=1;MLEAF=0.500;MQ=52.61;MQRankSum=-4.445;QD=21.83;ReadPosRankSum=1.684;SOR=1.005	GT:AD:DP:GQ:PL	0/1:32,54:86:99:2080,0,1754
HYBRID_SCAFFOLD_Super-Scaffold_61|quiver|pilon	2398082	.	G	A	2060.77	PASS	AC=1;AF=0.500;AN=2;BaseQRankSum=-0.715;ClippingRankSum=-0.018;DP=77;FS=0.937;MLEAC=1;MLEAF=0.500;MQ=52.32;MQRankSum=-5.151;QD=26.76;ReadPosRankSum=2.792;SOR=0.862	GT:AD:DP:GQ:PL	0/1:28,41:69:99:2089,0,1652
HYBRID_SCAFFOLD_Super-Scaffold_61|quiver|pilon	2398091	.	G	A	1524.77	PASS	AC=1;AF=0.500;AN=2;BaseQRankSum=1.132;ClippingRankSum=0.910;DP=70;FS=0.000;MLEAC=1;MLEAF=0.500;MQ=52.29;MQRankSum=-5.368;QD=21.78;ReadPosRankSum=2.521;SOR=0.630	GT:AD:DP:GQ:PL	0/1:27,36:63:99:1553,0,1624
HYBRID_SCAFFOLD_Super-Scaffold_61|quiver|pilon	2398095	.	G	T	1407.77	PASS	AC=1;AF=0.500;AN=2;BaseQRankSum=0.671;ClippingRankSum=0.671;DP=66;FS=0.000;MLEAC=1;MLEAF=0.500;MQ=52.24;MQRankSum=-4.383;QD=21.33;ReadPosRankSum=0.370;SOR=0.651	GT:AD:DP:GQ:PL	0/1:24,36:60:99:1436,0,1356
HYBRID_SCAFFOLD_Super-Scaffold_61|quiver|pilon	2398294	.	A	T	815.77	PASS	AC=1;AF=0.500;AN=2;BaseQRankSum=0.534;ClippingRankSum=-1.087;DP=33;FS=10.976;MLEAC=1;MLEAF=0.500;MQ=45.91;MQRankSum=-4.808;QD=24.72;ReadPosRankSum=2.008;SOR=1.198	GT:AD:DP:GQ:PL	0/1:13,20:33:99:844,0,803
HYBRID_SCAFFOLD_Super-Scaffold_61|quiver|pilon	2398317	.	G	A	878.77	PASS	AC=1;AF=0.500;AN=2;BaseQRankSum=-1.041;ClippingRankSum=0.055;DP=35;FS=12.082;MLEAC=1;MLEAF=0.500;MQ=41.53;MQRankSum=-4.583;QD=25.11;ReadPosRankSum=2.574;SOR=1.447	GT:AD:DP:GQ:PL	0/1:10,25:35:99:907,0,714
HYBRID_SCAFFOLD_Super-Scaffold_61|quiver|pilon	2399588	.	A	G	37.77	LowQual	AC=1;AF=0.500;AN=2;BaseQRankSum=0.572;ClippingRankSum=0.000;DP=8;FS=3.332;MLEAC=1;MLEAF=0.500;MQ=41.34;MQRankSum=-1.067;QD=4.72;ReadPosRankSum=-0.572;SOR=2.303	GT:AD:DP:GQ:PL	0/1:6,2:8:66:66,0,375
HYBRID_SCAFFOLD_Super-Scaffold_61|quiver|pilon	2399595	.	C	T	34.77	LowQual	AC=1;AF=0.500;AN=2;BaseQRankSum=0.762;ClippingRankSum=1.179;DP=9;FS=0.000;MLEAC=1;MLEAF=0.500;MQ=43.11;MQRankSum=-1.666;QD=3.86;ReadPosRankSum=0.762;SOR=1.179	GT:AD:DP:GQ:PL	0/1:7,2:9:63:63,0,415
HYBRID_SCAFFOLD_Super-Scaffold_62|quiver|pilon	55812	.	A	C	391.77	SnpCluster	AC=1;AF=0.500;AN=2;BaseQRankSum=2.765;ClippingRankSum=-1.013;DP=28;FS=24.307;MLEAC=1;MLEAF=0.500;MQ=58.65;MQRankSum=1.724;QD=13.99;ReadPosRankSum=2.984;SOR=3.416	GT:AD:DP:GQ:PL	0/1:14,11:25:99:420,0,555
HYBRID_SCAFFOLD_Super-Scaffold_62|quiver|pilon	55816	.	C	T	388.77	SnpCluster	AC=1;AF=0.500;AN=2;BaseQRankSum=3.477;ClippingRankSum=1.401;DP=29;FS=22.822;MLEAC=1;MLEAF=0.500;MQ=58.69;MQRankSum=1.868;QD=13.41;ReadPosRankSum=2.024;SOR=3.419	GT:AD:DP:GQ:PL	0/1:15,11:26:99:417,0,597
HYBRID_SCAFFOLD_Super-Scaffold_62|quiver|pilon	55817	.	A	G	388.77	SnpCluster	AC=1;AF=0.500;AN=2;BaseQRankSum=3.114;ClippingRankSum=-0.830;DP=29;FS=22.822;MLEAC=1;MLEAF=0.500;MQ=58.69;MQRankSum=1.090;QD=13.41;ReadPosRankSum=2.024;SOR=3.419	GT:AD:DP:GQ:PL	0/1:15,11:26:99:417,0,597
HYBRID_SCAFFOLD_Super-Scaffold_62|quiver|pilon	55844	.	G	T	336.77	PASS	AC=1;AF=0.500;AN=2;BaseQRankSum=0.623;ClippingRankSum=-0.208;DP=29;FS=22.822;MLEAC=1;MLEAF=0.500;MQ=59.01;MQRankSum=0.259;QD=11.61;ReadPosRankSum=1.142;SOR=3.419	GT:AD:DP:GQ:PL	0/1:15,11:26:99:365,0,446
HYBRID_SCAFFOLD_Super-Scaffold_62|quiver|pilon	55873	.	C	A	262.77	PASS	AC=1;AF=0.500;AN=2;BaseQRankSum=0.915;ClippingRankSum=0.083;DP=27;FS=3.960;MLEAC=1;MLEAF=0.500;MQ=60.00;MQRankSum=0.250;QD=9.73;ReadPosRankSum=0.139;SOR=1.688	GT:AD:DP:GQ:PL	0/1:15,10:25:99:291,0,518
HYBRID_SCAFFOLD_Super-Scaffold_62|quiver|pilon	81332	.	C	CT	114.77	PASS	AC=2;AF=1.00;AN=2;DP=10;FS=0.000;MLEAC=2;MLEAF=1.00;MQ=60.00;QD=11.48;SOR=0.941	GT:AD:DP:GQ:PL	1/1:0,7:7:20:152,20,0
HYBRID_SCAFFOLD_Super-Scaffold_62|quiver|pilon	123739	.	C	CATT	92.25	PASS	AC=2;AF=1.00;AN=2;DP=8;FS=0.000;MLEAC=2;MLEAF=1.00;MQ=61.34;QD=11.53;SOR=2.833	GT:AD:DP:GQ:PL	1/1:0,3:3:9:129,9,0
HYBRID_SCAFFOLD_Super-Scaffold_62|quiver|pilon	786561	.	A	T	87.77	PASS	AC=1;AF=0.500;AN=2;BaseQRankSum=0.812;ClippingRankSum=0.196;DP=28;FS=12.415;MLEAC=1;MLEAF=0.500;MQ=41.47;MQRankSum=-3.723;QD=3.13;ReadPosRankSum=0.028;SOR=2.225	GT:AD:DP:GQ:PL	0/1:22,6:28:99:116,0,821
HYBRID_SCAFFOLD_Super-Scaffold_62|quiver|pilon	786861	.	G	A	31.77	LowQD;LowQual	AC=1;AF=0.500;AN=2;BaseQRankSum=-1.296;ClippingRankSum=-0.376;DP=25;FS=16.135;MLEAC=1;MLEAF=0.500;MQ=41.83;MQRankSum=-2.801;QD=1.27;ReadPosRankSum=1.882;SOR=2.780	GT:AD:DP:GQ:PL	0/1:22,3:25:60:60,0,1492
HYBRID_SCAFFOLD_Super-Scaffold_62|quiver|pilon	787354	.	T	G	58.77	PASS	AC=1;AF=0.500;AN=2;BaseQRankSum=0.269;ClippingRankSum=-0.269;DP=17;FS=6.021;MLEAC=1;MLEAF=0.500;MQ=38.50;MQRankSum=-2.422;QD=3.46;ReadPosRankSum=1.749;SOR=2.584	GT:AD:DP:GQ:PL	0/1:13,3:16:87:87,0,769
HYBRID_SCAFFOLD_Super-Scaffold_62|quiver|pilon	787357	.	C	A	55.77	PASS	AC=1;AF=0.500;AN=2;BaseQRankSum=-1.449;ClippingRankSum=-0.945;DP=18;FS=2.884;MLEAC=1;MLEAF=0.500;MQ=38.59;MQRankSum=-2.331;QD=3.10;ReadPosRankSum=0.945;SOR=2.368	GT:AD:DP:GQ:PL	0/1:14,3:17:84:84,0,804
HYBRID_SCAFFOLD_Super-Scaffold_62|quiver|pilon	787369	.	G	T	43.77	LowQual	AC=1;AF=0.500;AN=2;BaseQRankSum=-1.873;ClippingRankSum=-0.986;DP=20;FS=0.000;MLEAC=1;MLEAF=0.500;MQ=37.99;MQRankSum=-2.859;QD=2.19;ReadPosRankSum=-0.493;SOR=0.582	GT:AD:DP:GQ:PL	0/1:13,5:18:72:72,0,448
HYBRID_SCAFFOLD_Super-Scaffold_62|quiver|pilon	787406	.	C	T	34.77	LowQual	AC=1;AF=0.500;AN=2;BaseQRankSum=-1.276;ClippingRankSum=0.803;DP=21;FS=5.929;MLEAC=1;MLEAF=0.500;MQ=44.47;MQRankSum=-3.071;QD=1.66;ReadPosRankSum=1.181;SOR=1.447	GT:AD:DP:GQ:PL	0/1:16,4:20:63:63,0,598
HYBRID_SCAFFOLD_Super-Scaffold_62|quiver|pilon	800064	.	T	A	95.77	PASS	AC=1;AF=0.500;AN=2;BaseQRankSum=-0.809;ClippingRankSum=-0.520;DP=29;FS=4.075;MLEAC=1;MLEAF=0.500;MQ=55.69;MQRankSum=-1.676;QD=3.30;ReadPosRankSum=-2.486;SOR=1.574	GT:AD:DP:GQ:PL	0/1:19,7:26:99:124,0,631
HYBRID_SCAFFOLD_Super-Scaffold_62|quiver|pilon	800090	.	G	C	107.77	PASS	AC=1;AF=0.500;AN=2;BaseQRankSum=-1.339;ClippingRankSum=1.621;DP=25;FS=1.885;MLEAC=1;MLEAF=0.500;MQ=54.97;MQRankSum=-1.692;QD=4.31;ReadPosRankSum=1.692;SOR=1.426	GT:AD:DP:GQ:PL	0/1:15,7:22:99:136,0,544
HYBRID_SCAFFOLD_Super-Scaffold_62|quiver|pilon	832018	.	G	GT	61.25	PASS	AC=1;AF=0.500;AN=2;BaseQRankSum=0.736;ClippingRankSum=0.736;DP=12;FS=0.000;MLEAC=1;MLEAF=0.500;MQ=59.03;MQRankSum=0.736;QD=5.10;ReadPosRankSum=0.736;SOR=0.707	GT:AD:DP:GQ:PL	0/1:1,5:6:9:98,0,9
HYBRID_SCAFFOLD_Super-Scaffold_62|quiver|pilon	838120	.	CAGAG	C	54.94	PASS	AC=1;AF=0.500;AN=2;BaseQRankSum=-0.727;ClippingRankSum=-0.727;DP=13;FS=6.021;MLEAC=1;MLEAF=0.500;MQ=52.06;MQRankSum=0.727;QD=4.23;ReadPosRankSum=0.727;SOR=2.788	GT:AD:DP:GQ:PL	0/1:1,3:4:13:92,0,13
HYBRID_SCAFFOLD_Super-Scaffold_62|quiver|pilon	863594	.	T	TG	35.82	LowQual	AC=1;AF=0.500;AN=2;BaseQRankSum=-0.727;ClippingRankSum=-0.727;DP=10;FS=0.000;MLEAC=1;MLEAF=0.500;MQ=60.00;MQRankSum=-0.727;QD=3.58;ReadPosRankSum=-0.727;SOR=0.916	GT:AD:DP:GQ:PL	0/1:1,3:4:17:73,0,17
HYBRID_SCAFFOLD_Super-Scaffold_62|quiver|pilon	899722	.	T	A	69.77	PASS	AC=1;AF=0.500;AN=2;BaseQRankSum=-0.196;ClippingRankSum=-0.326;DP=15;FS=15.911;MLEAC=1;MLEAF=0.500;MQ=36.05;MQRankSum=-2.024;QD=4.65;ReadPosRankSum=1.763;SOR=3.227	GT:AD:DP:GQ:PL	0/1:11,4:15:98:98,0,388
HYBRID_SCAFFOLD_Super-Scaffold_62|quiver|pilon	961119	.	T	TA	90	LowCoverage	AC=2;AF=1.00;AN=2;DP=4;FS=0.000;MLEAC=2;MLEAF=1.00;MQ=60.00;QD=22.50;SOR=3.258	GT:AD:DP:GQ:PL	1/1:0,4:4:12:127,12,0
HYBRID_SCAFFOLD_Super-Scaffold_62|quiver|pilon	962359	.	CTG	C	187.50	PASS	AC=2;AF=1.00;AN=2;BaseQRankSum=0.751;ClippingRankSum=0.751;DP=18;FS=0.000;MLEAC=2;MLEAF=1.00;MQ=58.33;MQRankSum=0.751;QD=10.42;ReadPosRankSum=0.751;SOR=0.446	GT:AD:DP:GQ:PL	1/1:2,10:12:3:223,3,0
HYBRID_SCAFFOLD_Super-Scaffold_62|quiver|pilon	1018185	.	A	G	49.77	LowQual	AC=1;AF=0.500;AN=2;BaseQRankSum=-0.091;ClippingRankSum=-2.209;DP=29;FS=11.364;MLEAC=1;MLEAF=0.500;MQ=60.00;MQRankSum=0.212;QD=1.72;ReadPosRankSum=-2.391;SOR=2.541	GT:AD:DP:GQ:PL	0/1:18,7:25:78:78,0,336
HYBRID_SCAFFOLD_Super-Scaffold_62|quiver|pilon	1047223	.	AGT	A	40.73	LowQD;LowQual	AC=1;AF=0.500;AN=2;BaseQRankSum=0.150;ClippingRankSum=0.150;DP=36;FS=5.180;MLEAC=1;MLEAF=0.500;MQ=59.04;MQRankSum=-0.950;QD=1.13;ReadPosRankSum=-0.690;SOR=1.502	GT:AD:DP:GQ:PL	0/1:15,4:19:78:78,0,430
HYBRID_SCAFFOLD_Super-Scaffold_62|quiver|pilon	1120783	.	A	AG	77	PASS	AC=2;AF=1.00;AN=2;DP=6;FS=0.000;MLEAC=2;MLEAF=1.00;MQ=59.20;QD=12.83;SOR=0.693	GT:AD:DP:GQ:PL	1/1:0,4:4:12:114,12,0
HYBRID_SCAFFOLD_Super-Scaffold_62|quiver|pilon	1160086	.	T	TG	56.25	PASS	AC=2;AF=1.00;AN=2;DP=5;FS=0.000;MLEAC=2;MLEAF=1.00;MQ=51.61;QD=11.25;SOR=1.179	GT:AD:DP:GQ:PL	1/1:0,3:3:9:93,9,0
HYBRID_SCAFFOLD_Super-Scaffold_62|quiver|pilon	1161892	.	T	TA	159.77	PASS	AC=2;AF=1.00;AN=2;DP=9;FS=0.000;MLEAC=2;MLEAF=1.00;MQ=60.00;QD=17.75;SOR=0.941	GT:AD:DP:GQ:PL	1/1:0,7:7:21:197,21,0
HYBRID_SCAFFOLD_Super-Scaffold_62|quiver|pilon	1225905	.	AAC	A	59.73	PASS	AC=1;AF=0.500;AN=2;BaseQRankSum=0.261;ClippingRankSum=-0.559;DP=28;FS=2.066;MLEAC=1;MLEAF=0.500;MQ=60.00;MQRankSum=-0.037;QD=2.13;ReadPosRankSum=-1.175;SOR=1.329	GT:AD:DP:GQ:PL	0/1:18,5:23:97:97,0,472
HYBRID_SCAFFOLD_Super-Scaffold_62|quiver|pilon	1234756	.	T	TTG	69.25	PASS	AC=1;AF=0.500;AN=2;BaseQRankSum=-0.731;ClippingRankSum=0.731;DP=13;FS=0.000;MLEAC=1;MLEAF=0.500;MQ=60.00;MQRankSum=-0.731;QD=5.33;ReadPosRankSum=-0.731;SOR=0.693	GT:AD:DP:GQ:PL	0/1:1,4:5:9:106,0,9
HYBRID_SCAFFOLD_Super-Scaffold_62|quiver|pilon	1274423	.	GCA	G	36.73	LowQD;LowQual	AC=1;AF=0.500;AN=2;BaseQRankSum=-0.709;ClippingRankSum=-0.331;DP=28;FS=0.000;MLEAC=1;MLEAF=0.500;MQ=60.00;MQRankSum=-0.614;QD=1.31;ReadPosRankSum=-0.803;SOR=0.495	GT:AD:DP:GQ:PL	0/1:16,4:20:74:74,0,460
HYBRID_SCAFFOLD_Super-Scaffold_62|quiver|pilon	1296574	.	ACT	A	55.73	PASS	AC=1;AF=0.500;AN=2;BaseQRankSum=-1.090;ClippingRankSum=0.156;DP=14;FS=0.000;MLEAC=1;MLEAF=0.500;MQ=44.13;MQRankSum=-2.491;QD=3.98;ReadPosRankSum=-0.156;SOR=0.976	GT:AD:DP:GQ:PL	0/1:11,3:14:93:93,0,469
HYBRID_SCAFFOLD_Super-Scaffold_62|quiver|pilon	1296674	.	T	A	37.77	LowQual	AC=1;AF=0.500;AN=2;BaseQRankSum=-0.198;ClippingRankSum=0.198;DP=7;FS=3.680;MLEAC=1;MLEAF=0.500;MQ=35.70;MQRankSum=0.922;QD=5.40;ReadPosRankSum=0.922;SOR=2.258	GT:AD:DP:GQ:PL	0/1:5,2:7:66:66,0,165
HYBRID_SCAFFOLD_Super-Scaffold_62|quiver|pilon	1299828	.	A	T	55.77	PASS	AC=1;AF=0.500;AN=2;BaseQRankSum=1.083;ClippingRankSum=0.164;DP=28;FS=5.305;MLEAC=1;MLEAF=0.500;MQ=47.43;MQRankSum=-2.068;QD=1.99;ReadPosRankSum=1.871;SOR=2.080	GT:AD:DP:GQ:PL	0/1:24,4:28:84:84,0,821
HYBRID_SCAFFOLD_Super-Scaffold_62|quiver|pilon	1315521	.	A	AG	113.37	PASS	AC=1;AF=0.500;AN=2;BaseQRankSum=-0.742;ClippingRankSum=0.742;DP=9;FS=0.000;MLEAC=1;MLEAF=0.500;MQ=60.00;MQRankSum=0.742;QD=12.60;ReadPosRankSum=0.742;SOR=1.179	GT:AD:DP:GQ:PL	0/1:1,6:7:8:150,0,8
HYBRID_SCAFFOLD_Super-Scaffold_62|quiver|pilon	1317071	.	A	G	42.77	LowQual	AC=1;AF=0.500;AN=2;BaseQRankSum=0.421;ClippingRankSum=1.077;DP=19;FS=18.921;MLEAC=1;MLEAF=0.500;MQ=54.96;MQRankSum=-0.421;QD=2.25;ReadPosRankSum=-0.702;SOR=3.898	GT:AD:DP:GQ:PL	0/1:12,6:18:71:71,0,234
HYBRID_SCAFFOLD_Super-Scaffold_62|quiver|pilon	1341418	.	CTG	C	31.73	LowQD;LowQual	AC=1;AF=0.500;AN=2;BaseQRankSum=2.017;ClippingRankSum=-0.922;DP=22;FS=3.680;MLEAC=1;MLEAF=0.500;MQ=58.53;MQRankSum=-0.421;QD=1.44;ReadPosRankSum=-1.380;SOR=3.258	GT:AD:DP:GQ:PL	0/1:4,4:8:69:69,0,81
HYBRID_SCAFFOLD_Super-Scaffold_62|quiver|pilon	1355913	.	G	GC	114.87	PASS	AC=2;AF=1.00;AN=2;DP=5;FS=0.000;MLEAC=2;MLEAF=1.00;MQ=60.00;QD=22.97;SOR=1.981	GT:AD:DP:GQ:PL	1/1:0,5:5:15:152,15,0
HYBRID_SCAFFOLD_Super-Scaffold_62|quiver|pilon	1355981	.	T	TC	125.87	PASS	AC=2;AF=1.00;AN=2;DP=5;FS=0.000;MLEAC=2;MLEAF=1.00;MQ=60.00;QD=25.17;SOR=1.022	GT:AD:DP:GQ:PL	1/1:0,5:5:15:163,15,0
HYBRID_SCAFFOLD_Super-Scaffold_62|quiver|pilon	1398937	.	C	CT	48.25	LowCoverage;LowQual	AC=2;AF=1.00;AN=2;DP=4;FS=0.000;MLEAC=2;MLEAF=1.00;MQ=60.00;QD=12.06;SOR=1.179	GT:AD:DP:GQ:PL	1/1:0,3:3:9:85,9,0
HYBRID_SCAFFOLD_Super-Scaffold_62|quiver|pilon	1402603	.	A	AG	38.70	LowCoverage;LowQual	AC=2;AF=1.00;AN=2;DP=2;FS=0.000;MLEAC=2;MLEAF=1.00;MQ=38.05;QD=19.35;SOR=2.303	GT:AD:DP:GQ:PL	1/1:0,2:2:6:75,6,0
HYBRID_SCAFFOLD_Super-Scaffold_62|quiver|pilon	1403690	.	C	A	261.77	PASS	AC=2;AF=1.00;AN=2;DP=10;FS=0.000;MLEAC=2;MLEAF=1.00;MQ=44.63;QD=26.18;SOR=0.693	GT:AD:DP:GQ:PL	1/1:0,10:10:30:290,30,0
HYBRID_SCAFFOLD_Super-Scaffold_62|quiver|pilon	1588749	.	CTA	C	51.73	PASS	AC=1;AF=0.500;AN=2;BaseQRankSum=-0.406;ClippingRankSum=0.406;DP=8;FS=3.979;MLEAC=1;MLEAF=0.500;MQ=60.00;MQRankSum=-0.406;QD=6.47;ReadPosRankSum=-1.537;SOR=0.838	GT:AD:DP:GQ:PL	0/1:3,3:6:88:89,0,88
HYBRID_SCAFFOLD_Super-Scaffold_62|quiver|pilon	1700747	.	G	GA	32.73	LowQual	AC=1;AF=0.500;AN=2;BaseQRankSum=-1.932;ClippingRankSum=0.536;DP=13;FS=0.000;MLEAC=1;MLEAF=0.500;MQ=60.00;MQRankSum=0.289;QD=2.52;ReadPosRankSum=-1.932;SOR=0.368	GT:AD:DP:GQ:PL	0/1:8,4:12:70:70,0,176
HYBRID_SCAFFOLD_Super-Scaffold_62|quiver|pilon	1707914	.	G	A	70.77	PASS	AC=1;AF=0.500;AN=2;BaseQRankSum=-2.272;ClippingRankSum=-1.332;DP=22;FS=4.434;MLEAC=1;MLEAF=0.500;MQ=36.27;MQRankSum=-0.627;QD=3.22;ReadPosRankSum=-0.548;SOR=1.802	GT:AD:DP:GQ:PL	0/1:17,5:22:99:99,0,564
HYBRID_SCAFFOLD_Super-Scaffold_62|quiver|pilon	1708059	.	G	A	31.77	LowQual	AC=1;AF=0.500;AN=2;BaseQRankSum=1.071;ClippingRankSum=-0.315;DP=17;FS=2.884;MLEAC=1;MLEAF=0.500;MQ=34.94;MQRankSum=-1.197;QD=1.87;ReadPosRankSum=1.071;SOR=2.368	GT:AD:DP:GQ:PL	0/1:14,3:17:60:60,0,475
HYBRID_SCAFFOLD_Super-Scaffold_62|quiver|pilon	1726574	.	T	TG	77	PASS	AC=2;AF=1.00;AN=2;DP=7;FS=0.000;MLEAC=2;MLEAF=1.00;MQ=60.00;QD=11.00;SOR=1.609	GT:AD:DP:GQ:PL	1/1:0,4:4:12:114,12,0
HYBRID_SCAFFOLD_Super-Scaffold_62|quiver|pilon	1727662	.	T	TTTTC	95.37	PASS	AC=2;AF=1.00;AN=2;DP=20;FS=0.000;MLEAC=2;MLEAF=1.00;MQ=59.14;QD=4.77;SOR=1.179	GT:AD:DP:GQ:PL	1/1:0,3:3:8:132,8,0
HYBRID_SCAFFOLD_Super-Scaffold_62|quiver|pilon	1757536	.	C	CT	41.25	LowCoverage;LowQual	AC=2;AF=1.00;AN=2;DP=4;FS=0.000;MLEAC=2;MLEAF=1.00;MQ=60.00;QD=10.31;SOR=2.833	GT:AD:DP:GQ:PL	1/1:0,3:3:9:78,9,0
HYBRID_SCAFFOLD_Super-Scaffold_62|quiver|pilon	1758672	.	C	CT	43.25	LowQual	AC=2;AF=1.00;AN=2;DP=5;FS=0.000;MLEAC=2;MLEAF=1.00;MQ=60.00;QD=8.65;SOR=1.179	GT:AD:DP:GQ:PL	1/1:0,3:3:9:80,9,0
HYBRID_SCAFFOLD_Super-Scaffold_62|quiver|pilon	1787681	.	C	G	40.77	LowQual	AC=1;AF=0.500;AN=2;BaseQRankSum=0.635;ClippingRankSum=-1.164;DP=20;FS=2.831;MLEAC=1;MLEAF=0.500;MQ=41.00;MQRankSum=-1.376;QD=2.04;ReadPosRankSum=1.588;SOR=2.247	GT:AD:DP:GQ:PL	0/1:17,3:20:69:69,0,674
HYBRID_SCAFFOLD_Super-Scaffold_64|quiver|pilon	96350	.	T	G	57.77	LowQD	AC=1;AF=0.500;AN=2;BaseQRankSum=0.922;ClippingRankSum=-1.435;DP=45;FS=28.613;MLEAC=1;MLEAF=0.500;MQ=53.45;MQRankSum=-1.742;QD=1.28;ReadPosRankSum=-1.666;SOR=2.075	GT:AD:DP:GQ:PL	0/1:25,17:42:86:86,0,484
HYBRID_SCAFFOLD_Super-Scaffold_64|quiver|pilon	159977	.	G	GT	69	PASS	AC=2;AF=1.00;AN=2;DP=6;FS=0.000;MLEAC=2;MLEAF=1.00;MQ=60.00;QD=11.50;SOR=1.609	GT:AD:DP:GQ:PL	1/1:0,4:4:12:106,12,0
HYBRID_SCAFFOLD_Super-Scaffold_64|quiver|pilon	203087	.	T	TG	49.25	LowQual	AC=2;AF=1.00;AN=2;DP=5;FS=0.000;MLEAC=2;MLEAF=1.00;MQ=60.00;QD=9.85;SOR=1.179	GT:AD:DP:GQ:PL	1/1:0,3:3:9:86,9,0
HYBRID_SCAFFOLD_Super-Scaffold_64|quiver|pilon	288487	.	TTC	T	35.73	LowQD;LowQual	AC=1;AF=0.500;AN=2;BaseQRankSum=0.793;ClippingRankSum=-0.113;DP=24;FS=2.060;MLEAC=1;MLEAF=0.500;MQ=54.59;MQRankSum=0.340;QD=1.49;ReadPosRankSum=1.473;SOR=1.236	GT:AD:DP:GQ:PL	0/1:11,5:16:73:73,0,255
HYBRID_SCAFFOLD_Super-Scaffold_64|quiver|pilon	352516	.	C	CT	43	LowQual	AC=1;AF=0.500;AN=2;BaseQRankSum=0.731;ClippingRankSum=-0.731;DP=13;FS=0.000;MLEAC=1;MLEAF=0.500;MQ=60.00;MQRankSum=0.731;QD=3.31;ReadPosRankSum=0.731;SOR=0.693	GT:AD:DP:GQ:PL	0/1:1,4:5:12:80,0,12
HYBRID_SCAFFOLD_Super-Scaffold_64|quiver|pilon	365764	.	T	TA	66.37	PASS	AC=1;AF=0.500;AN=2;BaseQRankSum=0.736;ClippingRankSum=-0.736;DP=9;FS=0.000;MLEAC=1;MLEAF=0.500;MQ=60.00;MQRankSum=-0.736;QD=7.37;ReadPosRankSum=0.736;SOR=0.368	GT:AD:DP:GQ:PL	0/1:1,5:6:8:103,0,8
HYBRID_SCAFFOLD_Super-Scaffold_64|quiver|pilon	426606	.	AAC	A	36.73	LowQual	AC=1;AF=0.500;AN=2;BaseQRankSum=-1.466;ClippingRankSum=-0.386;DP=17;FS=5.756;MLEAC=1;MLEAF=0.500;MQ=44.83;MQRankSum=0.540;QD=2.16;ReadPosRankSum=0.000;SOR=1.465	GT:AD:DP:GQ:PL	0/1:9,4:13:74:74,0,220
HYBRID_SCAFFOLD_Super-Scaffold_64|quiver|pilon	473234	.	ATG	A	108.73	LowQD	AC=1;AF=0.500;AN=2;BaseQRankSum=-0.049;ClippingRankSum=-1.201;DP=89;FS=1.849;MLEAC=1;MLEAF=0.500;MQ=59.29;MQRankSum=1.168;QD=1.22;ReadPosRankSum=0.539;SOR=1.270	GT:AD:DP:GQ:PL	0/1:33,9:42:99:146,0,894
HYBRID_SCAFFOLD_Super-Scaffold_64|quiver|pilon	473843	.	A	AC	184.77	PASS	AC=2;AF=1.00;AN=2;DP=7;FS=0.000;MLEAC=2;MLEAF=1.00;MQ=60.00;QD=26.40;SOR=4.174	GT:AD:DP:GQ:PL	1/1:0,7:7:21:222,21,0
HYBRID_SCAFFOLD_Super-Scaffold_64|quiver|pilon	476458	.	T	C	65.77	PASS	AC=1;AF=0.500;AN=2;BaseQRankSum=-0.612;ClippingRankSum=-0.204;DP=21;FS=19.651;MLEAC=1;MLEAF=0.500;MQ=50.20;MQRankSum=1.511;QD=3.13;ReadPosRankSum=-3.388;SOR=0.678	GT:AD:DP:GQ:PL	0/1:9,10:19:94:94,0,179
HYBRID_SCAFFOLD_Super-Scaffold_64|quiver|pilon	558057	.	AGT	A	31.73	LowQD;LowQual	AC=1;AF=0.500;AN=2;BaseQRankSum=-1.300;ClippingRankSum=0.550;DP=27;FS=0.000;MLEAC=1;MLEAF=0.500;MQ=60.00;MQRankSum=-0.550;QD=1.18;ReadPosRankSum=-0.550;SOR=1.609	GT:AD:DP:GQ:PL	0/1:4,3:7:69:69,0,92
HYBRID_SCAFFOLD_Super-Scaffold_64|quiver|pilon	712262	.	GAC	G	149.73	PASS	AC=1;AF=0.500;AN=2;BaseQRankSum=-0.318;ClippingRankSum=-1.799;DP=23;FS=2.246;MLEAC=1;MLEAF=0.500;MQ=60.00;MQRankSum=1.164;QD=6.51;ReadPosRankSum=-0.106;SOR=0.199	GT:AD:DP:GQ:PL	0/1:9,7:16:99:187,0,251
HYBRID_SCAFFOLD_Super-Scaffold_64|quiver|pilon	808934	.	C	CTCT	72.25	LowCoverage	AC=2;AF=1.00;AN=2;DP=3;FS=0.000;MLEAC=2;MLEAF=1.00;MQ=54.16;QD=24.08;SOR=2.833	GT:AD:DP:GQ:PL	1/1:0,3:3:9:109,9,0
HYBRID_SCAFFOLD_Super-Scaffold_64|quiver|pilon	859389	.	T	TTG	171.06	PASS	AC=2;AF=1.00;AN=2;BaseQRankSum=-1.044;ClippingRankSum=1.393;DP=22;FS=0.000;MLEAC=2;MLEAF=1.00;MQ=58.07;MQRankSum=1.393;QD=7.78;ReadPosRankSum=-0.348;SOR=0.307	GT:AD:DP:GQ:PL	1/1:1,9:10:11:208,11,0
HYBRID_SCAFFOLD_Super-Scaffold_64|quiver|pilon	865117	.	G	C	50.28	LowCoverage	AC=2;AF=1.00;AN=2;DP=3;FS=0.000;MLEAC=2;MLEAF=1.00;MQ=59.67;QD=16.76;SOR=2.833	GT:AD:DP:GQ:PL	1/1:0,3:3:9:78,9,0
HYBRID_SCAFFOLD_Super-Scaffold_64|quiver|pilon	894031	.	AAC	A	66.73	PASS	AC=1;AF=0.500;AN=2;BaseQRankSum=-3.067;ClippingRankSum=0.000;DP=27;FS=5.756;MLEAC=1;MLEAF=0.500;MQ=59.02;MQRankSum=-0.800;QD=2.47;ReadPosRankSum=0.380;SOR=1.884	GT:AD:DP:GQ:PL	0/1:9,5:14:99:104,0,216
HYBRID_SCAFFOLD_Super-Scaffold_64|quiver|pilon	918257	.	AAC	A	195.73	LowQD	AC=1;AF=0.500;AN=2;BaseQRankSum=0.853;ClippingRankSum=-1.126;DP=138;FS=0.000;MLEAC=1;MLEAF=0.500;MQ=58.12;MQRankSum=0.102;QD=1.42;ReadPosRankSum=2.235;SOR=0.755	GT:AD:DP:GQ:PL	0/1:58,19:77:99:233,0,1325
HYBRID_SCAFFOLD_Super-Scaffold_64|quiver|pilon	1053762	.	T	TG	33.73	LowQual	AC=1;AF=0.500;AN=2;BaseQRankSum=1.231;ClippingRankSum=0.358;DP=7;FS=0.000;MLEAC=1;MLEAF=0.500;MQ=60.00;MQRankSum=-1.231;QD=4.82;ReadPosRankSum=-1.231;SOR=1.179	GT:AD:DP:GQ:PL	0/1:2,3:5:42:71,0,42
HYBRID_SCAFFOLD_Super-Scaffold_64|quiver|pilon	1099563	.	AGAGGAGAGG	A	96.06	PASS	AC=2;AF=1.00;AN=2;DP=6;FS=0.000;MLEAC=2;MLEAF=1.00;MQ=44.30;QD=16.01;SOR=3.258	GT:AD:DP:GQ:PL	1/1:0,4:4:11:133,11,0
HYBRID_SCAFFOLD_Super-Scaffold_64|quiver|pilon	1151768	.	T	C	77.94	PASS	AC=2;AF=1.00;AN=2;BaseQRankSum=1.589;ClippingRankSum=1.589;DP=9;FS=3.332;MLEAC=2;MLEAF=1.00;MQ=54.29;MQRankSum=-0.572;QD=8.66;ReadPosRankSum=1.067;SOR=0.105	GT:AD:DP:GQ:PL	1/1:2,6:8:14:106,14,0
HYBRID_SCAFFOLD_Super-Scaffold_64|quiver|pilon	1186318	.	C	CT	114.87	PASS	AC=2;AF=1.00;AN=2;DP=7;FS=0.000;MLEAC=2;MLEAF=1.00;MQ=60.00;QD=16.41;SOR=1.981	GT:AD:DP:GQ:PL	1/1:0,5:5:15:152,15,0
HYBRID_SCAFFOLD_Super-Scaffold_64|quiver|pilon	1194874	.	GCA	G	37.73	LowQD;LowQual	AC=1;AF=0.500;AN=2;BaseQRankSum=0.457;ClippingRankSum=-0.725;DP=56;FS=8.321;MLEAC=1;MLEAF=0.500;MQ=59.74;MQRankSum=-0.081;QD=0.67;ReadPosRankSum=-0.029;SOR=2.777	GT:AD:DP:GQ:PL	0/1:26,6:32:75:75,0,670
HYBRID_SCAFFOLD_Super-Scaffold_64|quiver|pilon	1238613	.	G	GAAGGA	40.92	LowQual	AC=2;AF=1.00;AN=2;DP=18;FS=0.000;MLEAC=2;MLEAF=1.00;MQ=47.74;QD=2.27;SOR=1.609	GT:AD:DP:GQ:PL	1/1:0,1:1:5:77,5,0
HYBRID_SCAFFOLD_Super-Scaffold_64|quiver|pilon	1471149	.	T	TG	77	PASS	AC=2;AF=1.00;AN=2;DP=8;FS=0.000;MLEAC=2;MLEAF=1.00;MQ=60.00;QD=9.62;SOR=1.609	GT:AD:DP:GQ:PL	1/1:0,4:4:12:114,12,0
HYBRID_SCAFFOLD_Super-Scaffold_64|quiver|pilon	1474344	.	T	TA	49.25	LowCoverage;LowQual	AC=2;AF=1.00;AN=2;DP=4;FS=0.000;MLEAC=2;MLEAF=1.00;MQ=60.00;QD=12.31;SOR=1.179	GT:AD:DP:GQ:PL	1/1:0,3:3:9:86,9,0
HYBRID_SCAFFOLD_Super-Scaffold_64|quiver|pilon	1711859	.	AAC	A	66.73	PASS	AC=1;AF=0.500;AN=2;BaseQRankSum=-0.387;ClippingRankSum=0.387;DP=27;FS=6.154;MLEAC=1;MLEAF=0.500;MQ=60.00;MQRankSum=0.466;QD=2.47;ReadPosRankSum=0.470;SOR=1.889	GT:AD:DP:GQ:PL	0/1:6,5:11:99:104,0,132
HYBRID_SCAFFOLD_Super-Scaffold_64|quiver|pilon	1717703	.	ATG	A	130.73	PASS	AC=1;AF=0.500;AN=2;BaseQRankSum=-1.156;ClippingRankSum=0.405;DP=35;FS=0.000;MLEAC=1;MLEAF=0.500;MQ=60.00;MQRankSum=-0.058;QD=3.74;ReadPosRankSum=0.058;SOR=0.465	GT:AD:DP:GQ:PL	0/1:19,7:26:99:168,0,576
HYBRID_SCAFFOLD_Super-Scaffold_64|quiver|pilon	1749991	.	GGT	G	61.73	PASS	AC=1;AF=0.500;AN=2;BaseQRankSum=0.283;ClippingRankSum=0.962;DP=22;FS=2.392;MLEAC=1;MLEAF=0.500;MQ=60.00;MQRankSum=0.057;QD=2.81;ReadPosRankSum=-1.415;SOR=1.561	GT:AD:DP:GQ:PL	0/1:13,4:17:99:99,0,426
HYBRID_SCAFFOLD_Super-Scaffold_64|quiver|pilon	1760753	.	CGATA	C	80.73	PASS	AC=1;AF=0.500;AN=2;BaseQRankSum=0.406;ClippingRankSum=-0.406;DP=19;FS=0.000;MLEAC=1;MLEAF=0.500;MQ=60.00;MQRankSum=-0.406;QD=4.25;ReadPosRankSum=0.358;SOR=0.693	GT:AD:DP:GQ:PL	0/1:3,3:6:99:118,0,109
HYBRID_SCAFFOLD_Super-Scaffold_64|quiver|pilon	1774851	.	A	AAAG	36.70	LowCoverage;LowQual	AC=2;AF=1.00;AN=2;DP=3;FS=0.000;MLEAC=2;MLEAF=1.00;MQ=47.61;QD=12.23;SOR=2.303	GT:AD:DP:GQ:PL	1/1:0,2:2:6:73,6,0
HYBRID_SCAFFOLD_Super-Scaffold_64|quiver|pilon	1843407	.	A	AC	92	LowCoverage	AC=2;AF=1.00;AN=2;DP=4;FS=0.000;MLEAC=2;MLEAF=1.00;MQ=65.19;QD=23.00;SOR=1.609	GT:AD:DP:GQ:PL	1/1:0,4:4:12:129,12,0
HYBRID_SCAFFOLD_Super-Scaffold_64|quiver|pilon	1886617	.	T	TA	54	PASS	AC=1;AF=0.500;AN=2;BaseQRankSum=-0.731;ClippingRankSum=0.731;DP=8;FS=0.000;MLEAC=1;MLEAF=0.500;MQ=60.00;MQRankSum=0.731;QD=6.75;ReadPosRankSum=-0.731;SOR=0.223	GT:AD:DP:GQ:PL	0/1:1,4:5:12:91,0,12
HYBRID_SCAFFOLD_Super-Scaffold_64|quiver|pilon	1936859	.	CTG	C	35.73	LowQD;LowQual	AC=1;AF=0.500;AN=2;BaseQRankSum=0.787;ClippingRankSum=-0.186;DP=105;FS=1.473;MLEAC=1;MLEAF=0.500;MQ=59.07;MQRankSum=-0.083;QD=0.34;ReadPosRankSum=2.836;SOR=0.371	GT:AD:DP:GQ:PL	0/1:58,9:67:73:73,0,1647
HYBRID_SCAFFOLD_Super-Scaffold_64|quiver|pilon	2025798	.	T	TA	40.25	LowQual	AC=2;AF=1.00;AN=2;DP=7;FS=0.000;MLEAC=2;MLEAF=1.00;MQ=60.00;QD=5.75;SOR=1.179	GT:AD:DP:GQ:PL	1/1:0,3:3:9:77,9,0
HYBRID_SCAFFOLD_Super-Scaffold_64|quiver|pilon	2028579	.	AGT	A	70.73	LowQD	AC=1;AF=0.500;AN=2;BaseQRankSum=1.874;ClippingRankSum=-0.432;DP=57;FS=7.759;MLEAC=1;MLEAF=0.500;MQ=59.40;MQRankSum=1.297;QD=1.24;ReadPosRankSum=-0.941;SOR=2.564	GT:AD:DP:GQ:PL	0/1:34,8:42:99:108,0,925
HYBRID_SCAFFOLD_Super-Scaffold_64|quiver|pilon	2092588	.	CGT	C	31.73	LowQD;LowQual	AC=1;AF=0.500;AN=2;BaseQRankSum=-1.850;ClippingRankSum=-0.050;DP=24;FS=5.180;MLEAC=1;MLEAF=0.500;MQ=60.00;MQRankSum=-0.650;QD=1.32;ReadPosRankSum=-0.265;SOR=1.502	GT:AD:DP:GQ:PL	0/1:15,4:19:69:69,0,450
HYBRID_SCAFFOLD_Super-Scaffold_64|quiver|pilon	2114680	.	G	GA	37.25	LowQual	AC=2;AF=1.00;AN=2;DP=6;FS=0.000;MLEAC=2;MLEAF=1.00;MQ=60.00;QD=6.21;SOR=1.179	GT:AD:DP:GQ:PL	1/1:0,3:3:9:74,9,0
HYBRID_SCAFFOLD_Super-Scaffold_64|quiver|pilon	2118761	.	TTC	T	96.87	PASS	AC=2;AF=1.00;AN=2;DP=11;FS=0.000;MLEAC=2;MLEAF=1.00;MQ=58.47;QD=8.81;SOR=3.611	GT:AD:DP:GQ:PL	1/1:0,5:5:15:134,15,0
HYBRID_SCAFFOLD_Super-Scaffold_64|quiver|pilon	2125707	.	G	GA	43.25	LowCoverage;LowQual	AC=2;AF=1.00;AN=2;DP=4;FS=0.000;MLEAC=2;MLEAF=1.00;MQ=60.00;QD=10.81;SOR=1.179	GT:AD:DP:GQ:PL	1/1:0,3:3:9:80,9,0
HYBRID_SCAFFOLD_Super-Scaffold_64|quiver|pilon	2131834	.	CA	C	76.73	PASS	AC=1;AF=0.500;AN=2;BaseQRankSum=0.194;ClippingRankSum=1.356;DP=20;FS=0.000;MLEAC=1;MLEAF=0.500;MQ=60.00;MQRankSum=-2.001;QD=3.84;ReadPosRankSum=1.743;SOR=0.368	GT:AD:DP:GQ:PL	0/1:10,6:16:99:114,0,172
HYBRID_SCAFFOLD_Super-Scaffold_64|quiver|pilon	2143711	.	CGT	C	83.73	PASS	AC=1;AF=0.500;AN=2;BaseQRankSum=-0.469;ClippingRankSum=0.596;DP=52;FS=3.873;MLEAC=1;MLEAF=0.500;MQ=59.63;MQRankSum=0.213;QD=1.61;ReadPosRankSum=0.118;SOR=0.661	GT:AD:DP:GQ:PL	0/1:27,7:34:99:121,0,782
HYBRID_SCAFFOLD_Super-Scaffold_64|quiver|pilon	2171902	.	A	AAAC	1141.73	PASS	AC=2;AF=1.00;AN=2;DP=45;FS=0.000;MLEAC=2;MLEAF=1.00;MQ=60.00;QD=25.37;SOR=0.765	GT:AD:DP:GQ:PL	1/1:0,27:27:80:1179,80,0
HYBRID_SCAFFOLD_Super-Scaffold_64|quiver|pilon	2190566	.	A	AC	56.25	LowCoverage	AC=2;AF=1.00;AN=2;DP=3;FS=0.000;MLEAC=2;MLEAF=1.00;MQ=41.38;QD=18.75;SOR=2.833	GT:AD:DP:GQ:PL	1/1:0,3:3:9:93,9,0
HYBRID_SCAFFOLD_Super-Scaffold_64|quiver|pilon	2198794	.	C	CT	77	PASS	AC=2;AF=1.00;AN=2;DP=5;FS=0.000;MLEAC=2;MLEAF=1.00;MQ=60.00;QD=15.40;SOR=0.693	GT:AD:DP:GQ:PL	1/1:0,4:4:12:114,12,0
HYBRID_SCAFFOLD_Super-Scaffold_64|quiver|pilon	2342406	.	AGT	A	33.73	LowQD;LowQual	AC=1;AF=0.500;AN=2;BaseQRankSum=-0.134;ClippingRankSum=0.224;DP=24;FS=0.000;MLEAC=1;MLEAF=0.500;MQ=60.00;MQRankSum=-0.313;QD=1.41;ReadPosRankSum=-0.224;SOR=0.616	GT:AD:DP:GQ:PL	0/1:17,4:21:71:71,0,493
HYBRID_SCAFFOLD_Super-Scaffold_64|quiver|pilon	2374145	.	C	CG	77	PASS	AC=2;AF=1.00;AN=2;DP=5;FS=0.000;MLEAC=2;MLEAF=1.00;MQ=60.00;QD=15.40;SOR=1.609	GT:AD:DP:GQ:PL	1/1:0,4:4:12:114,12,0
HYBRID_SCAFFOLD_Super-Scaffold_64|quiver|pilon	2422023	.	GCA	G	164.73	PASS	AC=1;AF=0.500;AN=2;BaseQRankSum=-2.009;ClippingRankSum=-0.292;DP=44;FS=0.000;MLEAC=1;MLEAF=0.500;MQ=59.48;MQRankSum=0.329;QD=3.74;ReadPosRankSum=0.547;SOR=0.813	GT:AD:DP:GQ:PL	0/1:27,9:36:99:202,0,786
HYBRID_SCAFFOLD_Super-Scaffold_64|quiver|pilon	2422118	.	AAC	A	33.73	LowQD;LowQual	AC=1;AF=0.500;AN=2;BaseQRankSum=-0.633;ClippingRankSum=-0.633;DP=39;FS=0.000;MLEAC=1;MLEAF=0.500;MQ=58.15;MQRankSum=0.000;QD=0.86;ReadPosRankSum=-0.729;SOR=0.892	GT:AD:DP:GQ:PL	0/1:6,4:10:71:71,0,124
HYBRID_SCAFFOLD_Super-Scaffold_64|quiver|pilon	2470964	.	CCTCT	C	40.73	LowQual	AC=1;AF=0.500;AN=2;BaseQRankSum=0.715;ClippingRankSum=-0.382;DP=14;FS=0.000;MLEAC=1;MLEAF=0.500;MQ=51.57;MQRankSum=-0.382;QD=2.91;ReadPosRankSum=-0.382;SOR=0.693	GT:AD:DP:GQ:PL	0/1:8,3:11:78:78,0,354
HYBRID_SCAFFOLD_Super-Scaffold_64|quiver|pilon	2522541	.	T	TG	121.87	PASS	AC=2;AF=1.00;AN=2;DP=6;FS=0.000;MLEAC=2;MLEAF=1.00;MQ=60.00;QD=20.31;SOR=1.022	GT:AD:DP:GQ:PL	1/1:0,5:5:15:159,15,0
HYBRID_SCAFFOLD_Super-Scaffold_64|quiver|pilon	2523844	.	ATG	A	37.73	LowQD;LowQual	AC=1;AF=0.500;AN=2;BaseQRankSum=-1.106;ClippingRankSum=-1.692;DP=34;FS=0.000;MLEAC=1;MLEAF=0.500;MQ=59.27;MQRankSum=1.496;QD=1.11;ReadPosRankSum=-0.781;SOR=0.394	GT:AD:DP:GQ:PL	0/1:21,5:26:75:75,0,594
HYBRID_SCAFFOLD_Super-Scaffold_64|quiver|pilon	2549372	.	TTTTTTTG	T	208.76	PASS	AC=2;AF=1.00;AN=2;DP=13;FS=0.000;MLEAC=2;MLEAF=1.00;MQ=60.00;QD=16.06;SOR=0.941	GT:AD:DP:GQ:PL	1/1:0,7:7:22:246,22,0
HYBRID_SCAFFOLD_Super-Scaffold_64|quiver|pilon	2549427	.	T	TG	513.73	PASS	AC=2;AF=1.00;AN=2;DP=14;FS=0.000;MLEAC=2;MLEAF=1.00;MQ=59.28;QD=25.59;SOR=0.976	GT:AD:DP:GQ:PL	1/1:0,14:14:42:551,42,0
HYBRID_SCAFFOLD_Super-Scaffold_64|quiver|pilon	2582114	.	TGA	T	44.73	LowQual	AC=1;AF=0.500;AN=2;BaseQRankSum=1.036;ClippingRankSum=0.000;DP=14;FS=0.000;MLEAC=1;MLEAF=0.500;MQ=55.09;MQRankSum=1.447;QD=3.20;ReadPosRankSum=-0.365;SOR=0.412	GT:AD:DP:GQ:PL	0/1:6,4:10:82:82,0,152
HYBRID_SCAFFOLD_Super-Scaffold_64|quiver|pilon	2606302	.	C	CGT	306.73	PASS	AC=1;AF=0.500;AN=2;BaseQRankSum=-0.849;ClippingRankSum=-1.189;DP=33;FS=0.000;MLEAC=1;MLEAF=0.500;MQ=55.83;MQRankSum=0.962;QD=9.29;ReadPosRankSum=1.189;SOR=0.446	GT:AD:DP:GQ:PL	0/1:4,13:17:65:344,0,65
HYBRID_SCAFFOLD_Super-Scaffold_64|quiver|pilon	2610313	.	ATG	A	41.73	LowQD;LowQual	AC=1;AF=0.500;AN=2;BaseQRankSum=0.050;ClippingRankSum=-1.650;DP=28;FS=0.000;MLEAC=1;MLEAF=0.500;MQ=59.70;MQRankSum=-1.050;QD=1.49;ReadPosRankSum=-0.350;SOR=1.085	GT:AD:DP:GQ:PL	0/1:15,4:19:79:79,0,394
HYBRID_SCAFFOLD_Super-Scaffold_64|quiver|pilon	2623375	.	T	TACA	334.74	PASS	AC=2;AF=1.00;AN=2;DP=20;FS=0.000;MLEAC=2;MLEAF=1.00;MQ=62.65;QD=16.74;SOR=0.892	GT:AD:DP:GQ:PL	1/1:0,9:9:27:372,27,0
HYBRID_SCAFFOLD_Super-Scaffold_64|quiver|pilon	2645253	.	A	AGAAG	320.75	PASS	AC=2;AF=1.00;AN=2;DP=20;FS=0.000;MLEAC=2;MLEAF=1.00;MQ=59.27;QD=16.04;SOR=2.833	GT:AD:DP:GQ:PL	1/1:0,8:8:23:358,23,0
HYBRID_SCAFFOLD_Super-Scaffold_64|quiver|pilon	2726091	.	T	TG	121.87	PASS	AC=2;AF=1.00;AN=2;DP=5;FS=0.000;MLEAC=2;MLEAF=1.00;MQ=60.00;QD=24.37;SOR=1.981	GT:AD:DP:GQ:PL	1/1:0,5:5:15:159,15,0
HYBRID_SCAFFOLD_Super-Scaffold_64|quiver|pilon	2739604	.	C	A	157.77	PASS	AC=1;AF=0.500;AN=2;BaseQRankSum=-0.377;ClippingRankSum=1.369;DP=13;FS=5.434;MLEAC=1;MLEAF=0.500;MQ=33.79;MQRankSum=0.101;QD=12.14;ReadPosRankSum=1.200;SOR=1.472	GT:AD:DP:GQ:PL	0/1:6,7:13:99:186,0,167
HYBRID_SCAFFOLD_Super-Scaffold_64|quiver|pilon	2741766	.	G	C	280.77	PASS	AC=1;AF=0.500;AN=2;BaseQRankSum=0.267;ClippingRankSum=2.533;DP=14;FS=4.472;MLEAC=1;MLEAF=0.500;MQ=36.37;MQRankSum=-1.333;QD=20.05;ReadPosRankSum=-0.400;SOR=2.833	GT:AD:DP:GQ:PL	0/1:5,9:14:99:309,0,174
HYBRID_SCAFFOLD_Super-Scaffold_64|quiver|pilon	2744245	.	G	A	92.77	PASS	AC=1;AF=0.500;AN=2;BaseQRankSum=1.774;ClippingRankSum=-0.386;DP=13;FS=3.041;MLEAC=1;MLEAF=0.500;MQ=41.63;MQRankSum=-1.312;QD=7.14;ReadPosRankSum=0.540;SOR=2.215	GT:AD:DP:GQ:PL	0/1:9,4:13:99:121,0,296
HYBRID_SCAFFOLD_Super-Scaffold_64|quiver|pilon	2756519	.	GCA	G	139.73	PASS	AC=1;AF=0.500;AN=2;BaseQRankSum=0.609;ClippingRankSum=-0.117;DP=79;FS=0.000;MLEAC=1;MLEAF=0.500;MQ=57.81;MQRankSum=0.867;QD=1.77;ReadPosRankSum=-0.070;SOR=0.503	GT:AD:DP:GQ:PL	0/1:43,11:54:99:177,0,1096
HYBRID_SCAFFOLD_Super-Scaffold_64|quiver|pilon	2778374	.	T	C	86.77	PASS	AC=1;AF=0.500;AN=2;BaseQRankSum=-2.703;ClippingRankSum=0.365;DP=36;FS=0.000;MLEAC=1;MLEAF=0.500;MQ=54.88;MQRankSum=-4.457;QD=2.41;ReadPosRankSum=-3.215;SOR=0.838	GT:AD:DP:GQ:PL	0/1:27,9:36:99:115,0,904
HYBRID_SCAFFOLD_Super-Scaffold_64|quiver|pilon	2815853	.	TTC	T	72.73	PASS	AC=1;AF=0.500;AN=2;BaseQRankSum=-0.922;ClippingRankSum=0.922;DP=12;FS=0.000;MLEAC=1;MLEAF=0.500;MQ=60.00;MQRankSum=0.922;QD=6.06;ReadPosRankSum=0.421;SOR=0.223	GT:AD:DP:GQ:PL	0/1:4,4:8:99:110,0,107
HYBRID_SCAFFOLD_Super-Scaffold_64|quiver|pilon	2854362	.	A	AT	51	PASS	AC=2;AF=1.00;AN=2;DP=5;FS=0.000;MLEAC=2;MLEAF=1.00;MQ=60.00;QD=10.20;SOR=0.693	GT:AD:DP:GQ:PL	1/1:0,4:4:12:88,12,0
HYBRID_SCAFFOLD_Super-Scaffold_65|quiver|pilon	59515	.	A	G	222.77	PASS	AC=1;AF=0.500;AN=2;BaseQRankSum=2.378;ClippingRankSum=-1.780;DP=43;FS=10.807;MLEAC=1;MLEAF=0.500;MQ=43.92;MQRankSum=-0.992;QD=5.18;ReadPosRankSum=2.000;SOR=3.173	GT:AD:DP:GQ:PL	0/1:32,9:41:99:251,0,1054
HYBRID_SCAFFOLD_Super-Scaffold_65|quiver|pilon	59720	.	C	T	403.77	PASS	AC=1;AF=0.500;AN=2;BaseQRankSum=0.051;ClippingRankSum=-0.308;DP=26;FS=0.000;MLEAC=1;MLEAF=0.500;MQ=37.80;MQRankSum=-2.103;QD=15.53;ReadPosRankSum=1.385;SOR=0.693	GT:AD:DP:GQ:PL	0/1:13,13:26:99:432,0,469
HYBRID_SCAFFOLD_Super-Scaffold_65|quiver|pilon	107322	.	GTT	G	129.73	PASS	AC=1;AF=0.500;AN=2;BaseQRankSum=-2.122;ClippingRankSum=-0.887;DP=22;FS=1.885;MLEAC=1;MLEAF=0.500;MQ=54.45;MQRankSum=-0.039;QD=5.90;ReadPosRankSum=-0.887;SOR=0.269	GT:AD:DP:GQ:PL	0/1:12,8:20:99:167,0,268
HYBRID_SCAFFOLD_Super-Scaffold_65|quiver|pilon	123173	.	T	C	34.77	LowQual	AC=1;AF=0.500;AN=2;BaseQRankSum=0.046;ClippingRankSum=-0.320;DP=23;FS=5.969;MLEAC=1;MLEAF=0.500;MQ=56.62;MQRankSum=-2.784;QD=1.51;ReadPosRankSum=-0.320;SOR=2.494	GT:AD:DP:GQ:PL	0/1:20,3:23:63:63,0,1455
HYBRID_SCAFFOLD_Super-Scaffold_65|quiver|pilon	123181	.	G	A	37.77	LowQual	AC=1;AF=0.500;AN=2;BaseQRankSum=-0.046;ClippingRankSum=0.137;DP=23;FS=5.969;MLEAC=1;MLEAF=0.500;MQ=56.62;MQRankSum=-2.784;QD=1.64;ReadPosRankSum=0.502;SOR=2.494	GT:AD:DP:GQ:PL	0/1:20,3:23:66:66,0,1425
HYBRID_SCAFFOLD_Super-Scaffold_65|quiver|pilon	123187	.	T	G	40.77	LowQual	AC=1;AF=0.500;AN=2;BaseQRankSum=0.861;ClippingRankSum=2.105;DP=22;FS=6.193;MLEAC=1;MLEAF=0.500;MQ=56.46;MQRankSum=-2.775;QD=1.85;ReadPosRankSum=-0.191;SOR=2.655	GT:AD:DP:GQ:PL	0/1:19,3:22:69:69,0,1383
HYBRID_SCAFFOLD_Super-Scaffold_65|quiver|pilon	138482	.	T	TG	50.25	LowCoverage	AC=2;AF=1.00;AN=2;DP=3;FS=0.000;MLEAC=2;MLEAF=1.00;MQ=60.00;QD=16.75;SOR=1.179	GT:AD:DP:GQ:PL	1/1:0,3:3:9:87,9,0
HYBRID_SCAFFOLD_Super-Scaffold_65|quiver|pilon	141626	.	ATTTC	A	346.73	PASS	AC=2;AF=1.00;AN=2;DP=23;FS=0.000;MLEAC=2;MLEAF=1.00;MQ=54.05;QD=15.08;SOR=0.859	GT:AD:DP:GQ:PL	1/1:0,11:11:34:384,34,0
HYBRID_SCAFFOLD_Super-Scaffold_65|quiver|pilon	160436	.	T	TG	105.87	PASS	AC=2;AF=1.00;AN=2;DP=7;FS=0.000;MLEAC=2;MLEAF=1.00;MQ=60.00;QD=15.12;SOR=1.022	GT:AD:DP:GQ:PL	1/1:0,5:5:15:143,15,0
HYBRID_SCAFFOLD_Super-Scaffold_65|quiver|pilon	232399	.	T	TTTG	515.73	PASS	AC=2;AF=1.00;AN=2;DP=23;FS=0.000;MLEAC=2;MLEAF=1.00;MQ=60.00;QD=22.42;SOR=0.836	GT:AD:DP:GQ:PL	1/1:0,13:13:39:553,39,0
HYBRID_SCAFFOLD_Super-Scaffold_65|quiver|pilon	249892	.	A	ATATT	52.70	PASS	AC=2;AF=1.00;AN=2;DP=5;FS=0.000;MLEAC=2;MLEAF=1.00;MQ=60.00;QD=10.54;SOR=0.693	GT:AD:DP:GQ:PL	1/1:0,2:2:6:89,6,0
HYBRID_SCAFFOLD_Super-Scaffold_65|quiver|pilon	282293	.	C	T	49.77	LowQual	AC=1;AF=0.500;AN=2;BaseQRankSum=0.634;ClippingRankSum=1.738;DP=33;FS=9.887;MLEAC=1;MLEAF=0.500;MQ=51.88;MQRankSum=-2.675;QD=1.51;ReadPosRankSum=1.517;SOR=3.246	GT:AD:DP:GQ:PL	0/1:29,4:33:78:78,0,1943
HYBRID_SCAFFOLD_Super-Scaffold_65|quiver|pilon	282294	.	A	G	49.77	LowQual	AC=1;AF=0.500;AN=2;BaseQRankSum=0.303;ClippingRankSum=0.910;DP=33;FS=13.519;MLEAC=1;MLEAF=0.500;MQ=51.42;MQRankSum=-2.730;QD=1.51;ReadPosRankSum=1.131;SOR=3.240	GT:AD:DP:GQ:PL	0/1:29,4:33:78:78,0,1943
HYBRID_SCAFFOLD_Super-Scaffold_65|quiver|pilon	282520	.	G	T	312.77	PASS	AC=1;AF=0.500;AN=2;BaseQRankSum=-0.022;ClippingRankSum=-0.111;DP=29;FS=24.829;MLEAC=1;MLEAF=0.500;MQ=36.53;MQRankSum=-2.900;QD=10.79;ReadPosRankSum=0.598;SOR=5.135	GT:AD:DP:GQ:PL	0/1:17,12:29:99:341,0,631
HYBRID_SCAFFOLD_Super-Scaffold_65|quiver|pilon	285374	.	T	A	66.77	PASS	AC=1;AF=0.500;AN=2;BaseQRankSum=0.421;ClippingRankSum=-0.922;DP=8;FS=8.451;MLEAC=1;MLEAF=0.500;MQ=24.33;MQRankSum=0.421;QD=8.35;ReadPosRankSum=0.922;SOR=3.229	GT:AD:DP:GQ:PL	0/1:4,4:8:87:95,0,87
HYBRID_SCAFFOLD_Super-Scaffold_65|quiver|pilon	352472	.	T	C	204.80	PASS	AC=2;AF=1.00;AN=2;DP=7;FS=0.000;MLEAC=2;MLEAF=1.00;MQ=29.96;QD=29.26;SOR=4.174	GT:AD:DP:GQ:PL	1/1:0,7:7:21:233,21,0
HYBRID_SCAFFOLD_Super-Scaffold_65|quiver|pilon	379055	.	C	CCTTT	97.25	PASS	AC=2;AF=1.00;AN=2;DP=10;FS=0.000;MLEAC=2;MLEAF=1.00;MQ=57.72;QD=9.72;SOR=1.179	GT:AD:DP:GQ:PL	1/1:0,3:3:9:134,9,0
HYBRID_SCAFFOLD_Super-Scaffold_65|quiver|pilon	503284	.	A	T	32.77	LowQD;LowQual	AC=1;AF=0.500;AN=2;BaseQRankSum=-0.096;ClippingRankSum=-0.191;DP=22;FS=2.817;MLEAC=1;MLEAF=0.500;MQ=42.32;MQRankSum=-1.339;QD=1.49;ReadPosRankSum=-0.096;SOR=1.954	GT:AD:DP:GQ:PL	0/1:19,3:22:61:61,0,638
HYBRID_SCAFFOLD_Super-Scaffold_65|quiver|pilon	518157	.	G	A	37.77	LowQual	AC=1;AF=0.500;AN=2;BaseQRankSum=-0.572;ClippingRankSum=1.067;DP=8;FS=3.332;MLEAC=1;MLEAF=0.500;MQ=35.83;MQRankSum=-0.572;QD=4.72;ReadPosRankSum=1.067;SOR=2.303	GT:AD:DP:GQ:PL	0/1:6,2:8:66:66,0,400
HYBRID_SCAFFOLD_Super-Scaffold_65|quiver|pilon	518165	.	T	G	40.77	LowQual	AC=1;AF=0.500;AN=2;BaseQRankSum=0.922;ClippingRankSum=1.495;DP=7;FS=3.680;MLEAC=1;MLEAF=0.500;MQ=35.20;MQRankSum=0.198;QD=5.82;ReadPosRankSum=1.495;SOR=2.258	GT:AD:DP:GQ:PL	0/1:5,2:7:69:69,0,360
HYBRID_SCAFFOLD_Super-Scaffold_65|quiver|pilon	557270	.	GTATGTA	G	112.73	PASS	AC=1;AF=0.500;AN=2;BaseQRankSum=-1.684;ClippingRankSum=-0.241;DP=20;FS=0.000;MLEAC=1;MLEAF=0.500;MQ=49.76;MQRankSum=0.048;QD=5.64;ReadPosRankSum=0.818;SOR=0.495	GT:AD:DP:GQ:PL	0/1:8,9:17:99:150,0,293
HYBRID_SCAFFOLD_Super-Scaffold_65|quiver|pilon	559497	.	TG	T	35.84	LowQual	AC=1;AF=0.500;AN=2;BaseQRankSum=-0.727;ClippingRankSum=0.727;DP=7;FS=0.000;MLEAC=1;MLEAF=0.500;MQ=60.00;MQRankSum=0.727;QD=5.12;ReadPosRankSum=0.727;SOR=0.916	GT:AD:DP:GQ:PL	0/1:1,3:4:16:73,0,16
HYBRID_SCAFFOLD_Super-Scaffold_65|quiver|pilon	620463	.	G	GAGAA	44.37	LowQual	AC=2;AF=1.00;AN=2;DP=11;FS=0.000;MLEAC=2;MLEAF=1.00;MQ=54.46;QD=4.03;SOR=0.693	GT:AD:DP:GQ:PL	1/1:0,2:2:8:81,8,0
HYBRID_SCAFFOLD_Super-Scaffold_65|quiver|pilon	633044	.	T	TAC	79.74	PASS	AC=1;AF=0.500;AN=2;BaseQRankSum=0.198;ClippingRankSum=0.922;DP=23;FS=0.000;MLEAC=1;MLEAF=0.500;MQ=61.40;MQRankSum=0.922;QD=3.47;ReadPosRankSum=0.198;SOR=1.022	GT:AD:DP:GQ:PL	0/1:2,5:7:28:117,0,28
HYBRID_SCAFFOLD_Super-Scaffold_65|quiver|pilon	826350	.	T	C	72.77	PASS	AC=1;AF=0.500;AN=2;BaseQRankSum=0.303;ClippingRankSum=-0.546;DP=16;FS=2.869;MLEAC=1;MLEAF=0.500;MQ=39.40;MQRankSum=0.424;QD=4.55;ReadPosRankSum=0.546;SOR=2.165	GT:AD:DP:GQ:PL	0/1:12,4:16:99:101,0,355
HYBRID_SCAFFOLD_Super-Scaffold_65|quiver|pilon	826399	.	T	G	90.77	PASS	AC=1;AF=0.500;AN=2;BaseQRankSum=-0.326;ClippingRankSum=2.024;DP=15;FS=2.869;MLEAC=1;MLEAF=0.500;MQ=47.40;MQRankSum=-1.893;QD=6.05;ReadPosRankSum=-1.371;SOR=1.781	GT:AD:DP:GQ:PL	0/1:11,4:15:99:119,0,413
HYBRID_SCAFFOLD_Super-Scaffold_65|quiver|pilon	827776	.	G	C	91.77	PASS	AC=1;AF=0.500;AN=2;BaseQRankSum=0.094;ClippingRankSum=0.031;DP=36;FS=4.869;MLEAC=1;MLEAF=0.500;MQ=54.44;MQRankSum=-1.092;QD=2.55;ReadPosRankSum=0.718;SOR=1.941	GT:AD:DP:GQ:PL	0/1:22,5:27:99:120,0,1562
HYBRID_SCAFFOLD_Super-Scaffold_65|quiver|pilon	827784	.	T	A	88.77	PASS	AC=1;AF=0.500;AN=2;BaseQRankSum=0.361;ClippingRankSum=0.821;DP=37;FS=9.467;MLEAC=1;MLEAF=0.500;MQ=54.59;MQRankSum=-2.593;QD=2.40;ReadPosRankSum=0.886;SOR=3.258	GT:AD:DP:GQ:PL	0/1:24,4:28:99:117,0,1584
HYBRID_SCAFFOLD_Super-Scaffold_65|quiver|pilon	829863	.	G	A	37.77	LowQual	AC=1;AF=0.500;AN=2;BaseQRankSum=-0.572;ClippingRankSum=0.000;DP=8;FS=0.000;MLEAC=1;MLEAF=0.500;MQ=41.83;MQRankSum=-1.589;QD=4.72;ReadPosRankSum=-1.067;SOR=1.445	GT:AD:DP:GQ:PL	0/1:6,2:8:66:66,0,473
HYBRID_SCAFFOLD_Super-Scaffold_65|quiver|pilon	829864	.	G	T	37.77	LowQual	AC=1;AF=0.500;AN=2;BaseQRankSum=0.000;ClippingRankSum=-1.589;DP=8;FS=0.000;MLEAC=1;MLEAF=0.500;MQ=41.83;MQRankSum=-1.589;QD=4.72;ReadPosRankSum=1.067;SOR=1.445	GT:AD:DP:GQ:PL	0/1:6,2:8:66:66,0,473
HYBRID_SCAFFOLD_Super-Scaffold_65|quiver|pilon	1029861	.	C	T	40.77	LowQual	AC=1;AF=0.500;AN=2;BaseQRankSum=-1.231;ClippingRankSum=-1.231;DP=5;FS=3.979;MLEAC=1;MLEAF=0.500;MQ=60.00;MQRankSum=1.231;QD=8.15;ReadPosRankSum=0.358;SOR=2.833	GT:AD:DP:GQ:PL	0/1:2,3:5:55:69,0,55
HYBRID_SCAFFOLD_Super-Scaffold_65|quiver|pilon	1060781	.	AGT	A	43.73	LowQual	AC=1;AF=0.500;AN=2;BaseQRankSum=-1.398;ClippingRankSum=-0.896;DP=18;FS=0.000;MLEAC=1;MLEAF=0.500;MQ=60.00;MQRankSum=0.278;QD=2.43;ReadPosRankSum=-0.876;SOR=1.270	GT:AD:DP:GQ:PL	0/1:7,4:11:81:81,0,145
HYBRID_SCAFFOLD_Super-Scaffold_65|quiver|pilon	1120555	.	CAG	C	73.73	PASS	AC=1;AF=0.500;AN=2;BaseQRankSum=-0.046;ClippingRankSum=-0.324;DP=31;FS=0.000;MLEAC=1;MLEAF=0.500;MQ=60.00;MQRankSum=0.509;QD=2.38;ReadPosRankSum=1.845;SOR=0.313	GT:AD:DP:GQ:PL	0/1:14,5:19:99:111,0,364
HYBRID_SCAFFOLD_Super-Scaffold_65|quiver|pilon	1233907	.	CGT	C	97.73	PASS	AC=1;AF=0.500;AN=2;BaseQRankSum=0.741;ClippingRankSum=-1.447;DP=19;FS=6.990;MLEAC=1;MLEAF=0.500;MQ=60.00;MQRankSum=-0.365;QD=5.14;ReadPosRankSum=1.447;SOR=0.039	GT:AD:DP:GQ:PL	0/1:4,6:10:91:135,0,91
HYBRID_SCAFFOLD_Super-Scaffold_65|quiver|pilon	1258762	.	TTCTGTAAGGC	T	37.73	LowQD;LowQual	AC=1;AF=0.500;AN=2;BaseQRankSum=0.544;ClippingRankSum=0.648;DP=35;FS=13.424;MLEAC=1;MLEAF=0.500;MQ=43.57;MQRankSum=-2.722;QD=1.08;ReadPosRankSum=0.265;SOR=3.240	GT:AD:DP:GQ:PL	0/1:31,4:35:75:75,0,3634
HYBRID_SCAFFOLD_Super-Scaffold_67|quiver|pilon	18579	.	GTA	G	65.73	PASS	AC=1;AF=0.500;AN=2;BaseQRankSum=1.447;ClippingRankSum=0.633;DP=13;FS=0.000;MLEAC=1;MLEAF=0.500;MQ=60.83;MQRankSum=-0.741;QD=5.06;ReadPosRankSum=-0.361;SOR=0.892	GT:AD:DP:GQ:PL	0/1:6,4:10:99:103,0,163
HYBRID_SCAFFOLD_Super-Scaffold_67|quiver|pilon	140496	.	C	CT	76	LowCoverage	AC=2;AF=1.00;AN=2;DP=4;FS=0.000;MLEAC=2;MLEAF=1.00;MQ=60.00;QD=19.00;SOR=0.693	GT:AD:DP:GQ:PL	1/1:0,4:4:12:113,12,0
HYBRID_SCAFFOLD_Super-Scaffold_67|quiver|pilon	149522	.	TAC	T	32.73	LowQD;LowQual	AC=1;AF=0.500;AN=2;BaseQRankSum=-0.672;ClippingRankSum=0.761;DP=26;FS=0.000;MLEAC=1;MLEAF=0.500;MQ=60.00;MQRankSum=-1.926;QD=1.26;ReadPosRankSum=-1.657;SOR=0.250	GT:AD:DP:GQ:PL	0/1:17,4:21:70:70,0,488
HYBRID_SCAFFOLD_Super-Scaffold_67|quiver|pilon	171295	.	T	C	68.77	PASS	AC=1;AF=0.500;AN=2;BaseQRankSum=2.168;ClippingRankSum=1.386;DP=26;FS=9.997;MLEAC=1;MLEAF=0.500;MQ=57.38;MQRankSum=-3.162;QD=2.64;ReadPosRankSum=-2.025;SOR=3.247	GT:AD:DP:GQ:PL	0/1:22,4:26:97:97,0,679
HYBRID_SCAFFOLD_Super-Scaffold_67|quiver|pilon	171312	.	G	A	104.77	PASS	AC=1;AF=0.500;AN=2;BaseQRankSum=0.846;ClippingRankSum=0.586;DP=26;FS=21.535;MLEAC=1;MLEAF=0.500;MQ=56.63;MQRankSum=-3.448;QD=4.03;ReadPosRankSum=0.130;SOR=3.589	GT:AD:DP:GQ:PL	0/1:21,5:26:99:133,0,703
HYBRID_SCAFFOLD_Super-Scaffold_67|quiver|pilon	171336	.	A	G	110.77	PASS	AC=1;AF=0.500;AN=2;BaseQRankSum=2.082;ClippingRankSum=0.195;DP=26;FS=21.535;MLEAC=1;MLEAF=0.500;MQ=56.63;MQRankSum=-3.448;QD=4.26;ReadPosRankSum=-1.822;SOR=3.589	GT:AD:DP:GQ:PL	0/1:21,5:26:99:139,0,742
HYBRID_SCAFFOLD_Super-Scaffold_67|quiver|pilon	204240	.	GCA	G	215.73	PASS	AC=1;AF=0.500;AN=2;BaseQRankSum=0.798;ClippingRankSum=-0.563;DP=123;FS=0.000;MLEAC=1;MLEAF=0.500;MQ=59.73;MQRankSum=-0.031;QD=1.75;ReadPosRankSum=2.021;SOR=0.768	GT:AD:DP:GQ:PL	0/1:62,16:78:99:253,0,1609
HYBRID_SCAFFOLD_Super-Scaffold_67|quiver|pilon	219846	.	GGA	G	79.73	PASS	AC=1;AF=0.500;AN=2;BaseQRankSum=-1.221;ClippingRankSum=-1.221;DP=24;FS=0.000;MLEAC=1;MLEAF=0.500;MQ=50.20;MQRankSum=-0.322;QD=3.32;ReadPosRankSum=-0.922;SOR=1.179	GT:AD:DP:GQ:PL	0/1:3,5:8:62:117,0,62
HYBRID_SCAFFOLD_Super-Scaffold_67|quiver|pilon	232783	.	G	A	50.77	PASS	AC=1;AF=0.500;AN=2;BaseQRankSum=-0.365;ClippingRankSum=-1.866;DP=10;FS=3.979;MLEAC=1;MLEAF=0.500;MQ=41.48;MQRankSum=-1.568;QD=5.08;ReadPosRankSum=0.000;SOR=0.078	GT:AD:DP:GQ:PL	0/1:6,4:10:79:79,0,229
HYBRID_SCAFFOLD_Super-Scaffold_67|quiver|pilon	277373	.	T	TGTG	89.79	PASS	AC=1;AF=0.500;AN=2;BaseQRankSum=0.731;ClippingRankSum=0.731;DP=18;FS=0.000;MLEAC=1;MLEAF=0.500;MQ=61.78;MQRankSum=0.731;QD=4.99;ReadPosRankSum=0.731;SOR=1.981	GT:AD:DP:GQ:PL	0/1:1,4:5:19:127,0,19
HYBRID_SCAFFOLD_Super-Scaffold_67|quiver|pilon	293332	.	GCA	G	67.73	PASS	AC=1;AF=0.500;AN=2;BaseQRankSum=-1.092;ClippingRankSum=0.437;DP=27;FS=0.000;MLEAC=1;MLEAF=0.500;MQ=60.00;MQRankSum=-0.978;QD=2.51;ReadPosRankSum=-0.696;SOR=0.582	GT:AD:DP:GQ:PL	0/1:8,5:13:99:105,0,206
HYBRID_SCAFFOLD_Super-Scaffold_67|quiver|pilon	329182	.	C	CT	69	PASS	AC=2;AF=1.00;AN=2;DP=6;FS=0.000;MLEAC=2;MLEAF=1.00;MQ=60.00;QD=11.50;SOR=1.609	GT:AD:DP:GQ:PL	1/1:0,4:4:12:106,12,0
HYBRID_SCAFFOLD_Super-Scaffold_67|quiver|pilon	335750	.	G	GC	49.25	LowQual	AC=2;AF=1.00;AN=2;DP=8;FS=0.000;MLEAC=2;MLEAF=1.00;MQ=60.00;QD=6.16;SOR=2.833	GT:AD:DP:GQ:PL	1/1:0,3:3:9:86,9,0
HYBRID_SCAFFOLD_Super-Scaffold_67|quiver|pilon	354288	.	C	CTAA	131	PASS	AC=2;AF=1.00;AN=2;DP=13;FS=0.000;MLEAC=2;MLEAF=1.00;MQ=60.00;QD=10.08;SOR=1.609	GT:AD:DP:GQ:PL	1/1:0,4:4:12:168,12,0
HYBRID_SCAFFOLD_Super-Scaffold_67|quiver|pilon	446515	.	CTG	C	199.73	PASS	AC=1;AF=0.500;AN=2;BaseQRankSum=-1.886;ClippingRankSum=0.162;DP=32;FS=15.486;MLEAC=1;MLEAF=0.500;MQ=59.64;MQRankSum=-0.323;QD=6.24;ReadPosRankSum=1.347;SOR=0.389	GT:AD:DP:GQ:PL	0/1:17,9:26:99:237,0,497
HYBRID_SCAFFOLD_Super-Scaffold_67|quiver|pilon	457780	.	CTG	C	59.73	LowQD	AC=1;AF=0.500;AN=2;BaseQRankSum=-1.104;ClippingRankSum=-0.458;DP=41;FS=0.000;MLEAC=1;MLEAF=0.500;MQ=59.35;MQRankSum=1.481;QD=1.46;ReadPosRankSum=-0.140;SOR=0.999	GT:AD:DP:GQ:PL	0/1:23,6:29:97:97,0,757
HYBRID_SCAFFOLD_Super-Scaffold_67|quiver|pilon	562068	.	G	GA	56.73	PASS	AC=1;AF=0.500;AN=2;BaseQRankSum=-0.546;ClippingRankSum=-1.758;DP=19;FS=2.331;MLEAC=1;MLEAF=0.500;MQ=52.47;MQRankSum=-0.546;QD=2.99;ReadPosRankSum=-1.758;SOR=1.609	GT:AD:DP:GQ:PL	0/1:12,4:16:94:94,0,369
HYBRID_SCAFFOLD_Super-Scaffold_67|quiver|pilon	569326	.	T	TC	61.25	LowCoverage	AC=2;AF=1.00;AN=2;DP=3;FS=0.000;MLEAC=2;MLEAF=1.00;MQ=60.00;QD=20.42;SOR=1.179	GT:AD:DP:GQ:PL	1/1:0,3:3:9:98,9,0
HYBRID_SCAFFOLD_Super-Scaffold_67|quiver|pilon	611542	.	G	GA	74.73	PASS	AC=1;AF=0.500;AN=2;BaseQRankSum=-0.922;ClippingRankSum=-0.198;DP=11;FS=3.680;MLEAC=1;MLEAF=0.500;MQ=60.00;MQRankSum=0.198;QD=6.79;ReadPosRankSum=0.922;SOR=0.636	GT:AD:DP:GQ:PL	0/1:2,5:7:32:112,0,32
HYBRID_SCAFFOLD_Super-Scaffold_67|quiver|pilon	622547	.	CGT	C	248.73	PASS	AC=1;AF=0.500;AN=2;BaseQRankSum=-0.802;ClippingRankSum=0.802;DP=79;FS=1.218;MLEAC=1;MLEAF=0.500;MQ=60.14;MQRankSum=0.298;QD=3.15;ReadPosRankSum=0.072;SOR=0.471	GT:AD:DP:GQ:PL	0/1:45,13:58:99:286,0,1388
HYBRID_SCAFFOLD_Super-Scaffold_67|quiver|pilon	629859	.	G	A	46.77	LowQual	AC=1;AF=0.500;AN=2;BaseQRankSum=-0.634;ClippingRankSum=1.310;DP=20;FS=8.318;MLEAC=1;MLEAF=0.500;MQ=42.51;MQRankSum=0.042;QD=2.34;ReadPosRankSum=-0.972;SOR=2.550	GT:AD:DP:GQ:PL	0/1:12,7:19:75:75,0,315
HYBRID_SCAFFOLD_Super-Scaffold_67|quiver|pilon	629991	.	G	GAGAA	186.90	PASS	AC=2;AF=1.00;AN=2;DP=14;FS=0.000;MLEAC=2;MLEAF=1.00;MQ=54.59;QD=13.35;SOR=1.981	GT:AD:DP:GQ:PL	1/1:0,5:5:14:224,14,0
HYBRID_SCAFFOLD_Super-Scaffold_67|quiver|pilon	637782	.	T	TA	78.25	PASS	AC=1;AF=0.500;AN=2;BaseQRankSum=-0.736;ClippingRankSum=-0.736;DP=14;FS=0.000;MLEAC=1;MLEAF=0.500;MQ=60.00;MQRankSum=0.736;QD=5.59;ReadPosRankSum=0.736;SOR=0.368	GT:AD:DP:GQ:PL	0/1:1,5:6:9:115,0,9
HYBRID_SCAFFOLD_Super-Scaffold_67|quiver|pilon	676954	.	CTG	C	55.73	PASS	AC=1;AF=0.500;AN=2;BaseQRankSum=-0.227;ClippingRankSum=-0.680;DP=25;FS=0.000;MLEAC=1;MLEAF=0.500;MQ=60.00;MQRankSum=-0.906;QD=2.23;ReadPosRankSum=-0.800;SOR=0.301	GT:AD:DP:GQ:PL	0/1:11,5:16:93:93,0,271
HYBRID_SCAFFOLD_Super-Scaffold_67|quiver|pilon	692023	.	T	TA	154.75	PASS	AC=2;AF=1.00;AN=2;DP=15;FS=0.000;MLEAC=2;MLEAF=1.00;MQ=58.71;QD=10.32;SOR=1.179	GT:AD:DP:GQ:PL	1/1:0,8:8:23:192,23,0
HYBRID_SCAFFOLD_Super-Scaffold_67|quiver|pilon	713184	.	T	C	130.77	PASS	AC=1;AF=0.500;AN=2;BaseQRankSum=-0.410;ClippingRankSum=-0.154;DP=34;FS=3.682;MLEAC=1;MLEAF=0.500;MQ=55.26;MQRankSum=-0.462;QD=3.85;ReadPosRankSum=-1.487;SOR=0.442	GT:AD:DP:GQ:PL	0/1:13,13:26:99:159,0,230
HYBRID_SCAFFOLD_Super-Scaffold_67|quiver|pilon	774399	.	C	CT	70	PASS	AC=2;AF=1.00;AN=2;DP=6;FS=0.000;MLEAC=2;MLEAF=1.00;MQ=60.00;QD=11.67;SOR=3.258	GT:AD:DP:GQ:PL	1/1:0,4:4:12:107,12,0
HYBRID_SCAFFOLD_Super-Scaffold_67|quiver|pilon	883661	.	T	G	92.77	PASS	AC=1;AF=0.500;AN=2;BaseQRankSum=-1.588;ClippingRankSum=-1.373;DP=29;FS=10.965;MLEAC=1;MLEAF=0.500;MQ=54.74;MQRankSum=-3.742;QD=3.20;ReadPosRankSum=0.242;SOR=2.245	GT:AD:DP:GQ:PL	0/1:23,6:29:99:121,0,886
HYBRID_SCAFFOLD_Super-Scaffold_67|quiver|pilon	883743	.	CG	C	94.73	PASS	AC=1;AF=0.500;AN=2;BaseQRankSum=-1.047;ClippingRankSum=-0.188;DP=36;FS=21.206;MLEAC=1;MLEAF=0.500;MQ=56.41;MQRankSum=-3.464;QD=2.63;ReadPosRankSum=3.228;SOR=3.590	GT:AD:DP:GQ:PL	0/1:26,5:31:99:132,0,1053
HYBRID_SCAFFOLD_Super-Scaffold_67|quiver|pilon	883749	.	G	A	103.77	PASS	AC=1;AF=0.500;AN=2;BaseQRankSum=0.445;ClippingRankSum=0.000;DP=31;FS=20.443;MLEAC=1;MLEAF=0.500;MQ=57.18;MQRankSum=-3.450;QD=3.35;ReadPosRankSum=3.116;SOR=3.590	GT:AD:DP:GQ:PL	0/1:25,5:30:99:132,0,1053
HYBRID_SCAFFOLD_Super-Scaffold_67|quiver|pilon	905789	.	A	AC	59.25	LowCoverage	AC=2;AF=1.00;AN=2;DP=3;FS=0.000;MLEAC=2;MLEAF=1.00;MQ=63.51;QD=19.75;SOR=1.179	GT:AD:DP:GQ:PL	1/1:0,3:3:9:96,9,0
HYBRID_SCAFFOLD_Super-Scaffold_67|quiver|pilon	974494	.	AGT	A	92.73	PASS	AC=1;AF=0.500;AN=2;BaseQRankSum=-0.103;ClippingRankSum=0.227;DP=44;FS=0.000;MLEAC=1;MLEAF=0.500;MQ=60.00;MQRankSum=0.227;QD=2.11;ReadPosRankSum=-0.815;SOR=0.421	GT:AD:DP:GQ:PL	0/1:28,7:35:99:130,0,811
HYBRID_SCAFFOLD_Super-Scaffold_67|quiver|pilon	1103195	.	TTC	T	47.73	LowQual	AC=1;AF=0.500;AN=2;BaseQRankSum=-0.546;ClippingRankSum=-1.637;DP=21;FS=2.187;MLEAC=1;MLEAF=0.500;MQ=60.00;MQRankSum=0.182;QD=2.27;ReadPosRankSum=0.667;SOR=0.269	GT:AD:DP:GQ:PL	0/1:12,4:16:85:85,0,340
HYBRID_SCAFFOLD_Super-Scaffold_67|quiver|pilon	1137470	.	TTG	T	103.73	PASS	AC=1;AF=0.500;AN=2;BaseQRankSum=-0.470;ClippingRankSum=-0.747;DP=39;FS=0.000;MLEAC=1;MLEAF=0.500;MQ=60.28;MQRankSum=-1.853;QD=2.66;ReadPosRankSum=-0.581;SOR=0.559	GT:AD:DP:GQ:PL	0/1:20,7:27:99:141,0,556
HYBRID_SCAFFOLD_Super-Scaffold_67|quiver|pilon	1141632	.	TAC	T	75.73	LowQD	AC=1;AF=0.500;AN=2;BaseQRankSum=-1.461;ClippingRankSum=-0.254;DP=55;FS=2.760;MLEAC=1;MLEAF=0.500;MQ=59.09;MQRankSum=-0.127;QD=1.38;ReadPosRankSum=-0.318;SOR=1.714	GT:AD:DP:GQ:PL	0/1:17,7:24:99:113,0,444
HYBRID_SCAFFOLD_Super-Scaffold_67|quiver|pilon	1146170	.	CGT	C	63.73	PASS	AC=1;AF=0.500;AN=2;BaseQRankSum=-1.098;ClippingRankSum=-0.336;DP=22;FS=0.000;MLEAC=1;MLEAF=0.500;MQ=58.30;MQRankSum=-1.098;QD=2.90;ReadPosRankSum=0.103;SOR=0.850	GT:AD:DP:GQ:PL	0/1:5,5:10:99:101,0,107
HYBRID_SCAFFOLD_Super-Scaffold_67|quiver|pilon	1213268	.	T	TG	49.25	LowQual	AC=2;AF=1.00;AN=2;DP=5;FS=0.000;MLEAC=2;MLEAF=1.00;MQ=60.00;QD=9.85;SOR=2.833	GT:AD:DP:GQ:PL	1/1:0,3:3:9:86,9,0
HYBRID_SCAFFOLD_Super-Scaffold_67|quiver|pilon	1352524	.	TAC	T	37.73	LowQD;LowQual	AC=1;AF=0.500;AN=2;BaseQRankSum=0.709;ClippingRankSum=0.614;DP=26;FS=0.000;MLEAC=1;MLEAF=0.500;MQ=60.00;MQRankSum=0.142;QD=1.45;ReadPosRankSum=-0.150;SOR=0.465	GT:AD:DP:GQ:PL	0/1:16,4:20:75:75,0,466
HYBRID_SCAFFOLD_Super-Scaffold_67|quiver|pilon	1356775	.	A	AG	49.25	LowQual	AC=2;AF=1.00;AN=2;DP=6;FS=0.000;MLEAC=2;MLEAF=1.00;MQ=60.00;QD=8.21;SOR=1.179	GT:AD:DP:GQ:PL	1/1:0,3:3:9:86,9,0
HYBRID_SCAFFOLD_Super-Scaffold_67|quiver|pilon	1395170	.	G	A	154.77	PASS	AC=1;AF=0.500;AN=2;BaseQRankSum=0.377;ClippingRankSum=0.101;DP=14;FS=0.000;MLEAC=1;MLEAF=0.500;MQ=42.40;MQRankSum=2.281;QD=11.05;ReadPosRankSum=-0.811;SOR=0.892	GT:AD:DP:GQ:PL	0/1:6,7:13:99:183,0,128
HYBRID_SCAFFOLD_Super-Scaffold_67|quiver|pilon	1395573	.	C	A	120.28	PASS	AC=2;AF=1.00;AN=2;BaseQRankSum=0.731;ClippingRankSum=0.731;DP=5;FS=6.990;MLEAC=2;MLEAF=1.00;MQ=34.36;MQRankSum=0.731;QD=24.06;ReadPosRankSum=0.731;SOR=3.229	GT:AD:DP:GQ:PL	1/1:1,4:5:9:148,9,0
HYBRID_SCAFFOLD_Super-Scaffold_67|quiver|pilon	1395576	.	G	C	120.28	PASS	AC=2;AF=1.00;AN=2;BaseQRankSum=0.720;ClippingRankSum=-0.720;DP=6;FS=11.761;MLEAC=2;MLEAF=1.00;MQ=32.74;MQRankSum=1.380;QD=20.05;ReadPosRankSum=1.380;SOR=3.223	GT:AD:DP:GQ:PL	1/1:2,4:6:9:148,9,0
HYBRID_SCAFFOLD_Super-Scaffold_67|quiver|pilon	1395850	.	CAGG	C	44.70	LowQual	AC=1;AF=0.500;AN=2;BaseQRankSum=0.736;ClippingRankSum=-0.736;DP=5;FS=0.000;MLEAC=1;MLEAF=0.500;MQ=48.20;MQRankSum=0.736;QD=8.94;ReadPosRankSum=-0.736;SOR=1.179	GT:AD:DP:GQ:PL	0/1:1,2:3:6:81,0,6
HYBRID_SCAFFOLD_Super-Scaffold_67|quiver|pilon	1410861	.	T	TA	42.25	LowCoverage;LowQual	AC=2;AF=1.00;AN=2;DP=4;FS=0.000;MLEAC=2;MLEAF=1.00;MQ=60.00;QD=10.56;SOR=2.833	GT:AD:DP:GQ:PL	1/1:0,3:3:9:79,9,0
HYBRID_SCAFFOLD_Super-Scaffold_67|quiver|pilon	1417351	.	G	GT	33.25	LowQual	AC=2;AF=1.00;AN=2;DP=6;FS=0.000;MLEAC=2;MLEAF=1.00;MQ=60.00;QD=5.54;SOR=1.179	GT:AD:DP:GQ:PL	1/1:0,3:3:9:70,9,0
HYBRID_SCAFFOLD_Super-Scaffold_67|quiver|pilon	1417378	.	C	CT	56.25	LowCoverage	AC=2;AF=1.00;AN=2;DP=3;FS=0.000;MLEAC=2;MLEAF=1.00;MQ=60.00;QD=18.75;SOR=1.179	GT:AD:DP:GQ:PL	1/1:0,3:3:9:93,9,0
HYBRID_SCAFFOLD_Super-Scaffold_67|quiver|pilon	1501228	.	C	CT	105.87	PASS	AC=2;AF=1.00;AN=2;DP=6;FS=0.000;MLEAC=2;MLEAF=1.00;MQ=60.00;QD=17.64;SOR=1.022	GT:AD:DP:GQ:PL	1/1:0,5:5:15:143,15,0
HYBRID_SCAFFOLD_Super-Scaffold_67|quiver|pilon	1512664	.	A	AC	87	LowCoverage	AC=2;AF=1.00;AN=2;DP=4;FS=0.000;MLEAC=2;MLEAF=1.00;MQ=57.88;QD=21.75;SOR=1.609	GT:AD:DP:GQ:PL	1/1:0,4:4:12:124,12,0
HYBRID_SCAFFOLD_Super-Scaffold_67|quiver|pilon	1530428	.	G	A	279.78	PASS	AC=2;AF=1.00;AN=2;DP=9;FS=0.000;MLEAC=2;MLEAF=1.00;MQ=44.09;QD=31.09;SOR=2.093	GT:AD:DP:GQ:PL	1/1:0,9:9:27:308,27,0
HYBRID_SCAFFOLD_Super-Scaffold_67|quiver|pilon	1530499	.	C	T	371.31	PASS	AC=1;AF=0.500;AN=2;BaseQRankSum=0.401;ClippingRankSum=1.470;DP=13;FS=4.150;MLEAC=1;MLEAF=0.500;MQ=53.18;MQRankSum=0.668;QD=28.56;ReadPosRankSum=1.203;SOR=1.250	GT:AD:DP:GQ:PL	0/1:1,12:13:1:397,0,1
HYBRID_SCAFFOLD_Super-Scaffold_67|quiver|pilon	1530636	.	T	C	159.77	PASS	AC=1;AF=0.500;AN=2;BaseQRankSum=1.668;ClippingRankSum=-0.336;DP=10;FS=3.522;MLEAC=1;MLEAF=0.500;MQ=36.63;MQRankSum=0.676;QD=15.98;ReadPosRankSum=-0.336;SOR=3.056	GT:AD:DP:GQ:PL	0/1:5,5:10:99:188,0,146
HYBRID_SCAFFOLD_Super-Scaffold_67|quiver|pilon	1568889	.	T	TC	57	PASS	AC=2;AF=1.00;AN=2;DP=6;FS=0.000;MLEAC=2;MLEAF=1.00;MQ=60.00;QD=9.50;SOR=3.258	GT:AD:DP:GQ:PL	1/1:0,4:4:12:94,12,0
HYBRID_SCAFFOLD_Super-Scaffold_67|quiver|pilon	1589582	.	T	TA	47.25	LowQual	AC=2;AF=1.00;AN=2;DP=6;FS=0.000;MLEAC=2;MLEAF=1.00;MQ=60.00;QD=7.87;SOR=2.833	GT:AD:DP:GQ:PL	1/1:0,3:3:9:84,9,0
HYBRID_SCAFFOLD_Super-Scaffold_67|quiver|pilon	1702192	.	A	AC	78	PASS	AC=2;AF=1.00;AN=2;DP=8;FS=0.000;MLEAC=2;MLEAF=1.00;MQ=60.00;QD=9.75;SOR=0.693	GT:AD:DP:GQ:PL	1/1:0,4:4:12:115,12,0
HYBRID_SCAFFOLD_Super-Scaffold_67|quiver|pilon	1736327	.	A	G	569.77	PASS	AC=1;AF=0.500;AN=2;BaseQRankSum=1.077;ClippingRankSum=0.412;DP=39;FS=6.944;MLEAC=1;MLEAF=0.500;MQ=51.74;MQRankSum=-4.595;QD=14.61;ReadPosRankSum=-1.775;SOR=0.750	GT:AD:DP:GQ:PL	0/1:17,19:36:99:598,0,445
HYBRID_SCAFFOLD_Super-Scaffold_67|quiver|pilon	1740694	.	C	A	263.77	PASS	AC=1;AF=0.500;AN=2;BaseQRankSum=1.796;ClippingRankSum=-1.366;DP=34;FS=27.313;MLEAC=1;MLEAF=0.500;MQ=55.41;MQRankSum=-4.411;QD=7.76;ReadPosRankSum=1.054;SOR=4.610	GT:AD:DP:GQ:PL	0/1:25,9:34:99:292,0,854
HYBRID_SCAFFOLD_Super-Scaffold_67|quiver|pilon	1767347	.	ATG	A	46.73	LowQual	AC=1;AF=0.500;AN=2;BaseQRankSum=-2.208;ClippingRankSum=0.057;DP=21;FS=0.000;MLEAC=1;MLEAF=0.500;MQ=60.00;MQRankSum=1.076;QD=2.23;ReadPosRankSum=0.962;SOR=0.368	GT:AD:DP:GQ:PL	0/1:13,4:17:84:84,0,374
HYBRID_SCAFFOLD_Super-Scaffold_67|quiver|pilon	1804032	.	G	T	31.77	LowQD;LowQual	AC=1;AF=0.500;AN=2;BaseQRankSum=1.339;ClippingRankSum=-0.287;DP=22;FS=6.193;MLEAC=1;MLEAF=0.500;MQ=34.93;MQRankSum=1.818;QD=1.44;ReadPosRankSum=-0.670;SOR=2.655	GT:AD:DP:GQ:PL	0/1:19,3:22:60:60,0,586
HYBRID_SCAFFOLD_Super-Scaffold_67|quiver|pilon	1881336	.	G	GAAGA	178.90	PASS	AC=2;AF=1.00;AN=2;DP=15;FS=0.000;MLEAC=2;MLEAF=1.00;MQ=59.94;QD=11.93;SOR=1.981	GT:AD:DP:GQ:PL	1/1:0,5:5:14:216,14,0
HYBRID_SCAFFOLD_Super-Scaffold_67|quiver|pilon	1895458	.	AGT	A	87.73	PASS	AC=1;AF=0.500;AN=2;BaseQRankSum=-1.733;ClippingRankSum=1.452;DP=27;FS=5.715;MLEAC=1;MLEAF=0.500;MQ=60.00;MQRankSum=0.515;QD=3.25;ReadPosRankSum=1.457;SOR=0.072	GT:AD:DP:GQ:PL	0/1:12,6:18:99:125,0,324
HYBRID_SCAFFOLD_Super-Scaffold_67|quiver|pilon	1897749	.	A	ATTCC	631.73	PASS	AC=2;AF=1.00;AN=2;DP=61;FS=0.000;MLEAC=2;MLEAF=1.00;MQ=57.94;QD=10.36;SOR=4.047	GT:AD:DP:GQ:PL	1/1:0,15:15:42:669,42,0
HYBRID_SCAFFOLD_Super-Scaffold_67|quiver|pilon	1906180	.	A	ACTTCTT	106	PASS	AC=2;AF=1.00;AN=2;DP=30;FS=0.000;MLEAC=2;MLEAF=1.00;MQ=57.34;QD=3.53;SOR=1.022	GT:AD:DP:GQ:PL	1/1:0,5:5:12:143,12,0
HYBRID_SCAFFOLD_Super-Scaffold_67|quiver|pilon	1906658	.	C	T	60.77	LowQD	AC=1;AF=0.500;AN=2;BaseQRankSum=1.139;ClippingRankSum=0.298;DP=43;FS=16.749;MLEAC=1;MLEAF=0.500;MQ=57.07;MQRankSum=-3.908;QD=1.41;ReadPosRankSum=-0.508;SOR=3.904	GT:AD:DP:GQ:PL	0/1:37,6:43:89:89,0,1090
HYBRID_SCAFFOLD_Super-Scaffold_67|quiver|pilon	1913582	.	C	T	58.77	PASS	AC=1;AF=0.500;AN=2;BaseQRankSum=1.208;ClippingRankSum=-1.208;DP=31;FS=13.627;MLEAC=1;MLEAF=0.500;MQ=56.82;MQRankSum=-2.976;QD=1.90;ReadPosRankSum=1.208;SOR=3.239	GT:AD:DP:GQ:PL	0/1:27,4:31:87:87,0,3677
HYBRID_SCAFFOLD_Super-Scaffold_67|quiver|pilon	1913590	.	G	A	49.77	LowQual;SnpCluster	AC=1;AF=0.500;AN=2;BaseQRankSum=0.085;ClippingRankSum=1.054;DP=32;FS=14.207;MLEAC=1;MLEAF=0.500;MQ=56.92;MQRankSum=-2.991;QD=1.56;ReadPosRankSum=1.453;SOR=3.236	GT:AD:DP:GQ:PL	0/1:28,4:32:78:78,0,4023
HYBRID_SCAFFOLD_Super-Scaffold_67|quiver|pilon	1913596	.	TC	T	34.73	LowQD;LowQual;SnpCluster	AC=1;AF=0.500;AN=2;BaseQRankSum=0.752;ClippingRankSum=-0.078;DP=35;FS=15.839;MLEAC=1;MLEAF=0.500;MQ=57.19;MQRankSum=-3.033;QD=0.99;ReadPosRankSum=0.752;SOR=3.232	GT:AD:DP:GQ:PL	0/1:31,4:35:72:72,0,4149
HYBRID_SCAFFOLD_Super-Scaffold_67|quiver|pilon	1913600	.	T	C	43.77	LowQD;LowQual;SnpCluster	AC=1;AF=0.500;AN=2;BaseQRankSum=0.529;ClippingRankSum=-0.227;DP=36;FS=16.350;MLEAC=1;MLEAF=0.500;MQ=57.27;MQRankSum=-3.045;QD=1.22;ReadPosRankSum=-0.076;SOR=3.231	GT:AD:DP:GQ:PL	0/1:32,4:36:72:72,0,4149
HYBRID_SCAFFOLD_Super-Scaffold_67|quiver|pilon	1975415	.	T	TA	61	PASS	AC=2;AF=1.00;AN=2;DP=5;FS=0.000;MLEAC=2;MLEAF=1.00;MQ=60.00;QD=12.20;SOR=1.609	GT:AD:DP:GQ:PL	1/1:0,4:4:12:98,12,0
HYBRID_SCAFFOLD_Super-Scaffold_67|quiver|pilon	2019300	.	C	T	61.77	PASS	AC=1;AF=0.500;AN=2;BaseQRankSum=-2.546;ClippingRankSum=-1.250;DP=19;FS=0.000;MLEAC=1;MLEAF=0.500;MQ=37.43;MQRankSum=-3.287;QD=3.25;ReadPosRankSum=0.231;SOR=0.829	GT:AD:DP:GQ:PL	0/1:14,5:19:90:90,0,547
HYBRID_SCAFFOLD_Super-Scaffold_67|quiver|pilon	2019312	.	CT	C	34.73	LowQual	AC=1;AF=0.500;AN=2;BaseQRankSum=-1.859;ClippingRankSum=0.653;DP=23;FS=0.000;MLEAC=1;MLEAF=0.500;MQ=37.89;MQRankSum=-2.764;QD=1.51;ReadPosRankSum=1.799;SOR=0.502	GT:AD:DP:GQ:PL	0/1:18,3:21:72:72,0,781
HYBRID_SCAFFOLD_Super-Scaffold_67|quiver|pilon	2019320	.	C	T	34.77	LowQual	AC=1;AF=0.500;AN=2;BaseQRankSum=-0.478;ClippingRankSum=-0.383;DP=22;FS=0.000;MLEAC=1;MLEAF=0.500;MQ=39.00;MQRankSum=-2.775;QD=1.58;ReadPosRankSum=1.531;SOR=0.818	GT:AD:DP:GQ:PL	0/1:19,3:22:63:63,0,909
HYBRID_SCAFFOLD_Super-Scaffold_67|quiver|pilon	2019327	.	A	G	31.77	LowQD;LowQual	AC=1;AF=0.500;AN=2;BaseQRankSum=0.293;ClippingRankSum=-0.125;DP=25;FS=0.000;MLEAC=1;MLEAF=0.500;MQ=39.12;MQRankSum=-2.801;QD=1.27;ReadPosRankSum=1.463;SOR=0.593	GT:AD:DP:GQ:PL	0/1:22,3:25:60:60,0,945
HYBRID_SCAFFOLD_Super-Scaffold_67|quiver|pilon	2100582	.	TAC	T	56.73	PASS	AC=1;AF=0.500;AN=2;BaseQRankSum=-0.910;ClippingRankSum=0.667;DP=24;FS=2.622;MLEAC=1;MLEAF=0.500;MQ=58.96;MQRankSum=-0.424;QD=2.36;ReadPosRankSum=1.395;SOR=0.148	GT:AD:DP:GQ:PL	0/1:12,4:16:94:94,0,373
HYBRID_SCAFFOLD_Super-Scaffold_67|quiver|pilon	2677605	.	T	TG	106.87	PASS	AC=2;AF=1.00;AN=2;DP=5;FS=0.000;MLEAC=2;MLEAF=1.00;MQ=60.00;QD=21.37;SOR=3.611	GT:AD:DP:GQ:PL	1/1:0,5:5:15:144,15,0
HYBRID_SCAFFOLD_Super-Scaffold_67|quiver|pilon	2727891	.	T	TA	69	PASS	AC=2;AF=1.00;AN=2;DP=6;FS=0.000;MLEAC=2;MLEAF=1.00;MQ=60.00;QD=11.50;SOR=3.258	GT:AD:DP:GQ:PL	1/1:0,4:4:12:106,12,0
HYBRID_SCAFFOLD_Super-Scaffold_67|quiver|pilon	2784442	.	TCA	T	56.73	LowQD	AC=1;AF=0.500;AN=2;BaseQRankSum=-0.507;ClippingRankSum=0.024;DP=43;FS=0.000;MLEAC=1;MLEAF=0.500;MQ=60.25;MQRankSum=0.555;QD=1.32;ReadPosRankSum=1.325;SOR=0.693	GT:AD:DP:GQ:PL	0/1:26,6:32:94:94,0,721
HYBRID_SCAFFOLD_Super-Scaffold_67|quiver|pilon	2816075	.	G	C	121.77	PASS	AC=1;AF=0.500;AN=2;BaseQRankSum=-0.533;ClippingRankSum=-0.271;DP=13;FS=6.368;MLEAC=1;MLEAF=0.500;MQ=31.24;MQRankSum=1.381;QD=9.37;ReadPosRankSum=0.000;SOR=2.833	GT:AD:DP:GQ:PL	0/1:8,5:13:99:150,0,235
HYBRID_SCAFFOLD_Super-Scaffold_67|quiver|pilon	2816167	.	C	T	114.77	PASS	AC=1;AF=0.500;AN=2;BaseQRankSum=-0.635;ClippingRankSum=-0.033;DP=23;FS=4.310;MLEAC=1;MLEAF=0.500;MQ=38.03;MQRankSum=-0.033;QD=4.99;ReadPosRankSum=-0.167;SOR=1.535	GT:AD:DP:GQ:PL	0/1:16,7:23:99:143,0,434
HYBRID_SCAFFOLD_Super-Scaffold_67|quiver|pilon	2885890	.	A	AGAGG	37.37	LowQual	AC=2;AF=1.00;AN=2;DP=5;FS=0.000;MLEAC=2;MLEAF=1.00;MQ=56.71;QD=7.47;SOR=2.833	GT:AD:DP:GQ:PL	1/1:0,3:3:8:74,8,0
HYBRID_SCAFFOLD_Super-Scaffold_67|quiver|pilon	2952512	.	CCA	C	32.73	LowQD;LowQual	AC=1;AF=0.500;AN=2;BaseQRankSum=-0.468;ClippingRankSum=0.128;DP=27;FS=2.262;MLEAC=1;MLEAF=0.500;MQ=60.00;MQRankSum=0.638;QD=1.21;ReadPosRankSum=-0.553;SOR=1.609	GT:AD:DP:GQ:PL	0/1:18,4:22:70:70,0,552
HYBRID_SCAFFOLD_Super-Scaffold_67|quiver|pilon	2954157	.	T	TA	69	PASS	AC=2;AF=1.00;AN=2;DP=8;FS=0.000;MLEAC=2;MLEAF=1.00;MQ=60.00;QD=8.62;SOR=1.609	GT:AD:DP:GQ:PL	1/1:0,4:4:12:106,12,0
HYBRID_SCAFFOLD_Super-Scaffold_67|quiver|pilon	3013282	.	C	CA	71	PASS	AC=2;AF=1.00;AN=2;DP=8;FS=0.000;MLEAC=2;MLEAF=1.00;MQ=59.88;QD=8.87;SOR=0.693	GT:AD:DP:GQ:PL	1/1:0,4:4:12:108,12,0
HYBRID_SCAFFOLD_Super-Scaffold_67|quiver|pilon	3039762	.	G	GAGGA	81.25	LowCoverage	AC=2;AF=1.00;AN=2;DP=3;FS=0.000;MLEAC=2;MLEAF=1.00;MQ=54.41;QD=27.08;SOR=2.833	GT:AD:DP:GQ:PL	1/1:0,3:3:9:118,9,0
HYBRID_SCAFFOLD_Super-Scaffold_67|quiver|pilon	3108281	.	A	AG	79	PASS	AC=2;AF=1.00;AN=2;DP=5;FS=0.000;MLEAC=2;MLEAF=1.00;MQ=60.00;QD=15.80;SOR=3.258	GT:AD:DP:GQ:PL	1/1:0,4:4:12:116,12,0
HYBRID_SCAFFOLD_Super-Scaffold_67|quiver|pilon	3121017	.	TACAC	T	100.73	PASS	AC=1;AF=0.500;AN=2;BaseQRankSum=-2.475;ClippingRankSum=1.061;DP=26;FS=2.836;MLEAC=1;MLEAF=0.500;MQ=59.36;MQRankSum=0.636;QD=3.87;ReadPosRankSum=-1.061;SOR=0.105	GT:AD:DP:GQ:PL	0/1:10,4:14:99:138,0,328
HYBRID_SCAFFOLD_Super-Scaffold_67|quiver|pilon	3351083	.	G	GA	45	LowQual	AC=2;AF=1.00;AN=2;DP=7;FS=0.000;MLEAC=2;MLEAF=1.00;MQ=60.00;QD=6.43;SOR=1.609	GT:AD:DP:GQ:PL	1/1:0,4:4:12:82,12,0
HYBRID_SCAFFOLD_Super-Scaffold_67|quiver|pilon	3355801	.	A	AAAAG	52.92	PASS	AC=2;AF=1.00;AN=2;DP=9;FS=0.000;MLEAC=2;MLEAF=1.00;MQ=60.00;QD=5.88;SOR=0.693	GT:AD:DP:GQ:PL	1/1:0,2:2:5:89,5,0
HYBRID_SCAFFOLD_Super-Scaffold_67|quiver|pilon	3512365	.	AAC	A	34.73	LowQD;LowQual	AC=1;AF=0.500;AN=2;BaseQRankSum=-0.690;ClippingRankSum=0.796;DP=31;FS=2.304;MLEAC=1;MLEAF=0.500;MQ=59.18;MQRankSum=1.115;QD=1.12;ReadPosRankSum=1.189;SOR=1.609	GT:AD:DP:GQ:PL	0/1:14,4:18:72:72,0,415
HYBRID_SCAFFOLD_Super-Scaffold_3573|quiver|pilon	76445	.	CTG	C	111.73	PASS	AC=1;AF=0.500;AN=2;BaseQRankSum=0.172;ClippingRankSum=-1.202;DP=67;FS=6.016;MLEAC=1;MLEAF=0.500;MQ=59.83;MQRankSum=-1.014;QD=1.67;ReadPosRankSum=0.733;SOR=1.847	GT:AD:DP:GQ:PL	0/1:40,9:49:99:149,0,1113
HYBRID_SCAFFOLD_Super-Scaffold_3573|quiver|pilon	99644	.	A	G	54.77	PASS	AC=1;AF=0.500;AN=2;BaseQRankSum=0.101;ClippingRankSum=-0.811;DP=14;FS=23.314;MLEAC=1;MLEAF=0.500;MQ=57.17;MQRankSum=0.101;QD=3.91;ReadPosRankSum=-0.660;SOR=3.893	GT:AD:DP:GQ:PL	0/1:7,6:13:83:83,0,181
HYBRID_SCAFFOLD_Super-Scaffold_3573|quiver|pilon	108161	.	TTG	T	95.73	PASS	AC=1;AF=0.500;AN=2;BaseQRankSum=-0.261;ClippingRankSum=0.485;DP=28;FS=6.067;MLEAC=1;MLEAF=0.500;MQ=59.64;MQRankSum=-0.560;QD=3.42;ReadPosRankSum=1.828;SOR=0.078	GT:AD:DP:GQ:PL	0/1:14,7:21:99:133,0,366
HYBRID_SCAFFOLD_Super-Scaffold_3573|quiver|pilon	108424	.	AGT	A	67.73	LowQD	AC=1;AF=0.500;AN=2;BaseQRankSum=0.161;ClippingRankSum=0.396;DP=132;FS=12.114;MLEAC=1;MLEAF=0.500;MQ=60.00;MQRankSum=-0.396;QD=0.51;ReadPosRankSum=-0.882;SOR=2.595	GT:AD:DP:GQ:PL	0/1:96,12:108:99:105,0,3037
HYBRID_SCAFFOLD_Super-Scaffold_3573|quiver|pilon	125831	.	T	TTGG	238.77	PASS	AC=2;AF=1.00;AN=2;DP=17;FS=0.000;MLEAC=2;MLEAF=1.00;MQ=61.26;QD=14.05;SOR=4.174	GT:AD:DP:GQ:PL	1/1:0,7:7:21:276,21,0
HYBRID_SCAFFOLD_Super-Scaffold_3573|quiver|pilon	177002	.	T	TG	35.82	LowQual	AC=1;AF=0.500;AN=2;BaseQRankSum=0.727;ClippingRankSum=-0.727;DP=8;FS=0.000;MLEAC=1;MLEAF=0.500;MQ=60.00;MQRankSum=0.727;QD=4.48;ReadPosRankSum=0.727;SOR=0.446	GT:AD:DP:GQ:PL	0/1:1,3:4:17:73,0,17
HYBRID_SCAFFOLD_Super-Scaffold_3573|quiver|pilon	245484	.	T	TG	121.87	PASS	AC=2;AF=1.00;AN=2;DP=5;FS=0.000;MLEAC=2;MLEAF=1.00;MQ=60.00;QD=24.37;SOR=1.981	GT:AD:DP:GQ:PL	1/1:0,5:5:15:159,15,0
HYBRID_SCAFFOLD_Super-Scaffold_3573|quiver|pilon	246905	.	A	AT	425.73	PASS	AC=2;AF=1.00;AN=2;DP=14;FS=0.000;MLEAC=2;MLEAF=1.00;MQ=40.80;QD=30.41;SOR=0.836	GT:AD:DP:GQ:PL	1/1:0,13:13:39:463,39,0
HYBRID_SCAFFOLD_Super-Scaffold_3573|quiver|pilon	249621	.	AT	A	98.25	LowCoverage	AC=2;AF=1.00;AN=2;DP=3;FS=0.000;MLEAC=2;MLEAF=1.00;MQ=28.46;QD=32.75;SOR=2.833	GT:AD:DP:GQ:PL	1/1:0,3:3:9:135,9,0
HYBRID_SCAFFOLD_Super-Scaffold_3573|quiver|pilon	249628	.	AT	A	98.25	LowCoverage	AC=2;AF=1.00;AN=2;DP=3;FS=0.000;MLEAC=2;MLEAF=1.00;MQ=28.46;QD=32.75;SOR=2.833	GT:AD:DP:GQ:PL	1/1:0,3:3:9:135,9,0
HYBRID_SCAFFOLD_Super-Scaffold_3573|quiver|pilon	304223	.	CAGAG	C	35.73	LowQual	AC=1;AF=0.500;AN=2;BaseQRankSum=0.720;ClippingRankSum=0.720;DP=19;FS=3.310;MLEAC=1;MLEAF=0.500;MQ=43.76;MQRankSum=0.720;QD=1.88;ReadPosRankSum=-0.358;SOR=2.303	GT:AD:DP:GQ:PL	0/1:4,2:6:73:73,0,139
HYBRID_SCAFFOLD_Super-Scaffold_3573|quiver|pilon	337971	.	T	TC	49.25	LowCoverage;LowQual	AC=2;AF=1.00;AN=2;DP=4;FS=0.000;MLEAC=2;MLEAF=1.00;MQ=60.00;QD=12.31;SOR=1.179	GT:AD:DP:GQ:PL	1/1:0,3:3:9:86,9,0
HYBRID_SCAFFOLD_Super-Scaffold_3573|quiver|pilon	349516	.	A	AG	75	PASS	AC=2;AF=1.00;AN=2;DP=9;FS=0.000;MLEAC=2;MLEAF=1.00;MQ=60.00;QD=8.33;SOR=3.258	GT:AD:DP:GQ:PL	1/1:0,4:4:12:112,12,0
HYBRID_SCAFFOLD_Super-Scaffold_3573|quiver|pilon	456365	.	A	AC	179.77	PASS	AC=2;AF=1.00;AN=2;DP=7;FS=0.000;MLEAC=2;MLEAF=1.00;MQ=60.00;QD=25.68;SOR=0.941	GT:AD:DP:GQ:PL	1/1:0,7:7:21:217,21,0
HYBRID_SCAFFOLD_Super-Scaffold_3573|quiver|pilon	574019	.	CCT	C	50.73	LowQD	AC=1;AF=0.500;AN=2;BaseQRankSum=0.544;ClippingRankSum=1.322;DP=54;FS=4.467;MLEAC=1;MLEAF=0.500;MQ=60.00;MQRankSum=0.233;QD=0.94;ReadPosRankSum=1.374;SOR=2.030	GT:AD:DP:GQ:PL	0/1:24,6:30:88:88,0,675
NOT_SCAFFOLDED_NGS_utg34670|quiver|pilon	2749	.	T	G	133.77	PASS	AC=1;AF=0.500;AN=2;BaseQRankSum=0.791;ClippingRankSum=-1.333;DP=35;FS=15.079;MLEAC=1;MLEAF=0.500;MQ=56.75;MQRankSum=-3.817;QD=3.82;ReadPosRankSum=-0.700;SOR=3.912	GT:AD:DP:GQ:PL	0/1:28,6:34:99:162,0,1232
NOT_SCAFFOLDED_NGS_utg34670|quiver|pilon	2753	.	A	T	133.77	PASS	AC=1;AF=0.500;AN=2;BaseQRankSum=0.241;ClippingRankSum=-0.591;DP=36;FS=12.134;MLEAC=1;MLEAF=0.500;MQ=56.84;MQRankSum=-3.830;QD=3.72;ReadPosRankSum=-0.547;SOR=3.786	GT:AD:DP:GQ:PL	0/1:29,6:35:99:162,0,1232
NOT_SCAFFOLDED_NGS_utg34670|quiver|pilon	2790	.	G	C	354.77	PASS	AC=1;AF=0.500;AN=2;BaseQRankSum=-0.063;ClippingRankSum=-0.938;DP=49;FS=14.713;MLEAC=1;MLEAF=0.500;MQ=56.71;MQRankSum=-5.116;QD=7.24;ReadPosRankSum=0.988;SOR=3.395	GT:AD:DP:GQ:PL	0/1:34,12:46:99:383,0,1377
NOT_SCAFFOLDED_NGS_utg34670|quiver|pilon	2798	.	T	C	346.77	PASS	AC=1;AF=0.500;AN=2;BaseQRankSum=1.151;ClippingRankSum=-0.061;DP=43;FS=11.685;MLEAC=1;MLEAF=0.500;MQ=56.84;MQRankSum=-4.846;QD=8.06;ReadPosRankSum=1.817;SOR=2.820	GT:AD:DP:GQ:PL	0/1:29,11:40:99:375,0,1162
NOT_SCAFFOLDED_NGS_utg34670|quiver|pilon	2852	.	T	A	639.77	PASS	AC=1;AF=0.500;AN=2;BaseQRankSum=-1.368;ClippingRankSum=-0.808;DP=65;FS=5.501;MLEAC=1;MLEAF=0.500;MQ=53.69;MQRankSum=-3.362;QD=9.84;ReadPosRankSum=0.560;SOR=0.686	GT:AD:DP:GQ:PL	0/1:31,25:56:99:668,0,962
NOT_SCAFFOLDED_NGS_utg34670|quiver|pilon	2874	.	G	T	936.77	PASS	AC=1;AF=0.500;AN=2;BaseQRankSum=-0.570;ClippingRankSum=0.465;DP=69;FS=0.000;MLEAC=1;MLEAF=0.500;MQ=53.81;MQRankSum=-1.994;QD=13.58;ReadPosRankSum=1.185;SOR=0.801	GT:AD:DP:GQ:PL	0/1:35,25:60:99:965,0,1405
NOT_SCAFFOLDED_NGS_utg34670|quiver|pilon	2884	.	T	A	914.77	PASS	AC=1;AF=0.500;AN=2;BaseQRankSum=-0.492;ClippingRankSum=-0.549;DP=71;FS=2.161;MLEAC=1;MLEAF=0.500;MQ=53.68;MQRankSum=-3.203;QD=12.88;ReadPosRankSum=1.305;SOR=0.998	GT:AD:DP:GQ:PL	0/1:36,26:62:99:943,0,1409
NOT_SCAFFOLDED_NGS_utg34670|quiver|pilon	6838	.	A	G	168.77	PASS	AC=1;AF=0.500;AN=2;BaseQRankSum=0.594;ClippingRankSum=0.154;DP=35;FS=20.479;MLEAC=1;MLEAF=0.500;MQ=50.97;MQRankSum=-2.092;QD=4.82;ReadPosRankSum=-0.683;SOR=4.168	GT:AD:DP:GQ:PL	0/1:26,7:33:99:197,0,931
NOT_SCAFFOLDED_NGS_utg34670|quiver|pilon	6968	.	C	T	460.77	PASS	AC=1;AF=0.500;AN=2;BaseQRankSum=-1.008;ClippingRankSum=1.035;DP=40;FS=7.067;MLEAC=1;MLEAF=0.500;MQ=53.94;MQRankSum=-2.664;QD=11.52;ReadPosRankSum=0.897;SOR=1.051	GT:AD:DP:GQ:PL	0/1:24,16:40:99:489,0,810
NOT_SCAFFOLDED_NGS_utg34670|quiver|pilon	7061	.	T	A	128.77	PASS	AC=1;AF=0.500;AN=2;BaseQRankSum=2.342;ClippingRankSum=0.416;DP=35;FS=11.907;MLEAC=1;MLEAF=0.500;MQ=53.22;MQRankSum=-0.897;QD=3.68;ReadPosRankSum=-0.197;SOR=3.533	GT:AD:DP:GQ:PL	0/1:29,6:35:99:157,0,958
NOT_SCAFFOLDED_NGS_utg34670|quiver|pilon	10203	.	C	T	175.77	PASS	AC=1;AF=0.500;AN=2;BaseQRankSum=-1.907;ClippingRankSum=0.428;DP=23;FS=13.331;MLEAC=1;MLEAF=0.500;MQ=39.71;MQRankSum=0.039;QD=7.64;ReadPosRankSum=-0.350;SOR=2.216	GT:AD:DP:GQ:PL	0/1:15,6:21:99:204,0,1105
NOT_SCAFFOLDED_NGS_utg34670|quiver|pilon	10212	.	T	C	94.77	PASS	AC=1;AF=0.500;AN=2;BaseQRankSum=-2.150;ClippingRankSum=2.250;DP=19;FS=9.304;MLEAC=1;MLEAF=0.500;MQ=38.86;MQRankSum=-0.950;QD=4.99;ReadPosRankSum=0.350;SOR=1.429	GT:AD:DP:GQ:PL	0/1:15,4:19:99:123,0,1092
NOT_SCAFFOLDED_NGS_utg34670|quiver|pilon	10230	.	G	A	40.77	LowQual	AC=1;AF=0.500;AN=2;BaseQRankSum=0.727;ClippingRankSum=-0.503;DP=19;FS=14.423;MLEAC=1;MLEAF=0.500;MQ=38.77;MQRankSum=-0.168;QD=2.15;ReadPosRankSum=0.391;SOR=2.782	GT:AD:DP:GQ:PL	0/1:16,3:19:69:69,0,608
NOT_SCAFFOLDED_NGS_utg34670|quiver|pilon	10571	.	A	C	524.77	PASS	AC=1;AF=0.500;AN=2;BaseQRankSum=1.694;ClippingRankSum=-1.672;DP=47;FS=0.000;MLEAC=1;MLEAF=0.500;MQ=49.40;MQRankSum=-3.288;QD=11.17;ReadPosRankSum=2.314;SOR=0.674	GT:AD:DP:GQ:PL	0/1:30,17:47:99:553,0,940
NOT_SCAFFOLDED_NGS_utg34670|quiver|pilon	10629	.	A	T	429.77	PASS	AC=1;AF=0.500;AN=2;BaseQRankSum=-0.170;ClippingRankSum=0.974;DP=37;FS=17.865;MLEAC=1;MLEAF=0.500;MQ=50.62;MQRankSum=-0.356;QD=11.62;ReadPosRankSum=1.717;SOR=3.113	GT:AD:DP:GQ:PL	0/1:22,15:37:99:458,0,734
NOT_SCAFFOLDED_NGS_utg34670|quiver|pilon	10682	.	T	C	254.77	PASS	AC=1;AF=0.500;AN=2;BaseQRankSum=0.990;ClippingRankSum=-1.604;DP=22;FS=12.913;MLEAC=1;MLEAF=0.500;MQ=50.68;MQRankSum=1.809;QD=11.58;ReadPosRankSum=-1.058;SOR=3.912	GT:AD:DP:GQ:PL	0/1:14,8:22:99:283,0,502
NOT_SCAFFOLDED_NGS_utg34670|quiver|pilon	16340	.	T	G	101.28	LowCoverage	AC=2;AF=1.00;AN=2;DP=3;FS=0.000;MLEAC=2;MLEAF=1.00;MQ=39.67;QD=33.76;SOR=2.833	GT:AD:DP:GQ:PL	1/1:0,3:3:9:129,9,0
NOT_SCAFFOLDED_NGS_utg34670|quiver|pilon	16497	.	C	T	86.77	PASS	AC=1;AF=0.500;AN=2;BaseQRankSum=-0.060;ClippingRankSum=1.380;DP=28;FS=4.494;MLEAC=1;MLEAF=0.500;MQ=48.08;MQRankSum=-0.780;QD=3.10;ReadPosRankSum=2.519;SOR=1.845	GT:AD:DP:GQ:PL	0/1:23,5:28:99:115,0,903
NOT_SCAFFOLDED_NGS_utg34670|quiver|pilon	16520	.	G	A	91.77	PASS	AC=1;AF=0.500;AN=2;BaseQRankSum=-2.497;ClippingRankSum=-2.010;DP=34;FS=3.876;MLEAC=1;MLEAF=0.500;MQ=47.77;MQRankSum=-1.116;QD=2.70;ReadPosRankSum=-1.522;SOR=0.202	GT:AD:DP:GQ:PL	0/1:26,8:34:99:120,0,998
NOT_SCAFFOLDED_NGS_utg34670|quiver|pilon	16528	.	C	A	130.77	PASS	AC=1;AF=0.500;AN=2;BaseQRankSum=0.897;ClippingRankSum=0.416;DP=35;FS=0.000;MLEAC=1;MLEAF=0.500;MQ=47.86;MQRankSum=-2.779;QD=3.74;ReadPosRankSum=0.678;SOR=0.746	GT:AD:DP:GQ:PL	0/1:29,6:35:99:159,0,1267
NOT_SCAFFOLDED_NGS_utg34670|quiver|pilon	16534	.	A	T	133.77	PASS	AC=1;AF=0.500;AN=2;BaseQRankSum=-0.573;ClippingRankSum=-1.167;DP=36;FS=0.000;MLEAC=1;MLEAF=0.500;MQ=47.84;MQRankSum=-2.738;QD=3.72;ReadPosRankSum=1.846;SOR=0.833	GT:AD:DP:GQ:PL	0/1:30,6:36:99:162,0,1225
NOT_SCAFFOLDED_NGS_utg34670|quiver|pilon	16552	.	G	A	82.77	PASS	AC=1;AF=0.500;AN=2;BaseQRankSum=0.097;ClippingRankSum=-0.837;DP=39;FS=0.000;MLEAC=1;MLEAF=0.500;MQ=48.61;MQRankSum=-2.978;QD=2.12;ReadPosRankSum=2.160;SOR=0.678	GT:AD:DP:GQ:PL	0/1:33,6:39:99:111,0,1091
NOT_SCAFFOLDED_NGS_utg34670|quiver|pilon	16564	.	C	A	109.77	PASS	AC=1;AF=0.500;AN=2;BaseQRankSum=0.596;ClippingRankSum=-0.959;DP=30;FS=0.000;MLEAC=1;MLEAF=0.500;MQ=46.72;MQRankSum=-2.463;QD=3.66;ReadPosRankSum=0.181;SOR=0.914	GT:AD:DP:GQ:PL	0/1:24,6:30:99:138,0,801
NOT_SCAFFOLDED_NGS_utg34670|quiver|pilon	16710	.	A	T	186.84	PASS	AC=2;AF=1.00;AN=2;DP=6;FS=0.000;MLEAC=2;MLEAF=1.00;MQ=57.28;QD=31.14;SOR=2.303	GT:AD:DP:GQ:PL	1/1:0,6:6:18:215,18,0
NOT_SCAFFOLDED_NGS_utg8619|quiver|pilon	46354	.	A	AG	115.87	PASS	AC=2;AF=1.00;AN=2;DP=7;FS=0.000;MLEAC=2;MLEAF=1.00;MQ=60.00;QD=16.55;SOR=1.022	GT:AD:DP:GQ:PL	1/1:0,5:5:15:153,15,0
NOT_SCAFFOLDED_NGS_utg8619|quiver|pilon	58642	.	C	T	31.77	LowQD;LowQual	AC=1;AF=0.500;AN=2;BaseQRankSum=0.776;ClippingRankSum=-0.411;DP=23;FS=13.239;MLEAC=1;MLEAF=0.500;MQ=48.32;MQRankSum=-2.328;QD=1.38;ReadPosRankSum=1.141;SOR=2.786	GT:AD:DP:GQ:PL	0/1:20,3:23:60:60,0,915
NOT_SCAFFOLDED_NGS_utg8619|quiver|pilon	58650	.	G	C	34.77	LowQD;LowQual	AC=1;AF=0.500;AN=2;BaseQRankSum=2.008;ClippingRankSum=0.698;DP=24;FS=6.628;MLEAC=1;MLEAF=0.500;MQ=50.74;MQRankSum=-2.269;QD=1.45;ReadPosRankSum=1.397;SOR=2.809	GT:AD:DP:GQ:PL	0/1:21,3:24:63:63,0,866
NOT_SCAFFOLDED_NGS_utg26581|quiver|pilon	7982	.	C	CA	393.73	PASS	AC=1;AF=0.500;AN=2;BaseQRankSum=1.604;ClippingRankSum=1.308;DP=57;FS=2.486;MLEAC=1;MLEAF=0.500;MQ=42.04;MQRankSum=-0.677;QD=6.91;ReadPosRankSum=-0.139;SOR=1.112	GT:AD:DP:GQ:PL	0/1:34,19:53:99:431,0,891
NOT_SCAFFOLDED_NGS_utg26581|quiver|pilon	8087	.	G	A	71.77	LowQD	AC=1;AF=0.500;AN=2;BaseQRankSum=1.133;ClippingRankSum=0.541;DP=54;FS=0.000;MLEAC=1;MLEAF=0.500;MQ=43.20;MQRankSum=-2.034;QD=1.33;ReadPosRankSum=0.721;SOR=0.487	GT:AD:DP:GQ:PL	0/1:47,7:54:99:100,0,1541
NOT_SCAFFOLDED_NGS_utg26581|quiver|pilon	8633	.	C	A	107.77	PASS	AC=1;AF=0.500;AN=2;BaseQRankSum=1.774;ClippingRankSum=0.849;DP=13;FS=0.000;MLEAC=1;MLEAF=0.500;MQ=38.03;MQRankSum=0.849;QD=8.29;ReadPosRankSum=1.312;SOR=0.223	GT:AD:DP:GQ:PL	0/1:9,4:13:99:136,0,311
NOT_SCAFFOLDED_NGS_utg26581|quiver|pilon	9801	.	G	A	51.77	LowQD	AC=1;AF=0.500;AN=2;BaseQRankSum=0.231;ClippingRankSum=-0.021;DP=39;FS=7.909;MLEAC=1;MLEAF=0.500;MQ=48.38;MQRankSum=-1.323;QD=1.33;ReadPosRankSum=-0.315;SOR=1.911	GT:AD:DP:GQ:PL	0/1:34,5:39:80:80,0,1231
NOT_SCAFFOLDED_NGS_utg26581|quiver|pilon	9831	.	T	A	166.77	PASS	AC=1;AF=0.500;AN=2;BaseQRankSum=1.014;ClippingRankSum=0.068;DP=49;FS=0.000;MLEAC=1;MLEAF=0.500;MQ=47.37;MQRankSum=-0.419;QD=3.40;ReadPosRankSum=0.771;SOR=0.498	GT:AD:DP:GQ:PL	0/1:41,8:49:99:195,0,1376
NOT_SCAFFOLDED_NGS_utg26581|quiver|pilon	9854	.	G	A	346.77	PASS	AC=1;AF=0.500;AN=2;BaseQRankSum=-2.862;ClippingRankSum=-0.236;DP=47;FS=1.202;MLEAC=1;MLEAF=0.500;MQ=46.48;MQRankSum=-0.079;QD=7.38;ReadPosRankSum=0.909;SOR=0.999	GT:AD:DP:GQ:PL	0/1:31,16:47:99:375,0,1159
NOT_SCAFFOLDED_NGS_utg26581|quiver|pilon	9860	.	T	G	163.77	PASS	AC=1;AF=0.500;AN=2;BaseQRankSum=2.448;ClippingRankSum=2.089;DP=48;FS=0.000;MLEAC=1;MLEAF=0.500;MQ=45.88;MQRankSum=-0.456;QD=3.41;ReadPosRankSum=-0.069;SOR=0.520	GT:AD:DP:GQ:PL	0/1:40,8:48:99:192,0,1428
NOT_SCAFFOLDED_NGS_utg26581|quiver|pilon	9892	.	C	G	61.77	PASS	AC=1;AF=0.500;AN=2;BaseQRankSum=-1.421;ClippingRankSum=1.701;DP=38;FS=6.635;MLEAC=1;MLEAF=0.500;MQ=42.35;MQRankSum=1.061;QD=1.63;ReadPosRankSum=-0.981;SOR=1.151	GT:AD:DP:GQ:PL	0/1:32,6:38:90:90,0,1060
NOT_SCAFFOLDED_NGS_utg26581|quiver|pilon	9991	.	G	C	100.77	PASS	AC=1;AF=0.500;AN=2;BaseQRankSum=0.354;ClippingRankSum=-0.778;DP=14;FS=0.000;MLEAC=1;MLEAF=0.500;MQ=37.85;MQRankSum=-0.495;QD=7.20;ReadPosRankSum=0.071;SOR=0.188	GT:AD:DP:GQ:PL	0/1:10,4:14:99:129,0,365
NOT_SCAFFOLDED_NGS_utg26581|quiver|pilon	10322	.	A	T	320.77	PASS	AC=1;AF=0.500;AN=2;BaseQRankSum=1.812;ClippingRankSum=-0.604;DP=21;FS=3.680;MLEAC=1;MLEAF=0.500;MQ=34.68;MQRankSum=-1.883;QD=15.27;ReadPosRankSum=0.817;SOR=2.235	GT:AD:DP:GQ:PL	0/1:9,12:21:99:349,0,288
NOT_SCAFFOLDED_NGS_utg26581|quiver|pilon	10365	.	G	A	764.77	PASS	AC=1;AF=0.500;AN=2;BaseQRankSum=1.452;ClippingRankSum=0.122;DP=34;FS=0.000;MLEAC=1;MLEAF=0.500;MQ=38.95;MQRankSum=-1.382;QD=22.49;ReadPosRankSum=2.432;SOR=0.490	GT:AD:DP:GQ:PL	0/1:14,20:34:99:793,0,398
NOT_SCAFFOLDED_NGS_utg26581|quiver|pilon	10372	.	C	T	468.77	PASS	AC=1;AF=0.500;AN=2;BaseQRankSum=-0.032;ClippingRankSum=0.697;DP=36;FS=0.000;MLEAC=1;MLEAF=0.500;MQ=38.78;MQRankSum=-1.965;QD=13.02;ReadPosRankSum=1.363;SOR=0.540	GT:AD:DP:GQ:PL	0/1:19,17:36:99:497,0,727
NOT_SCAFFOLDED_NGS_utg26581|quiver|pilon	10420	.	A	C	209.77	PASS	AC=1;AF=0.500;AN=2;BaseQRankSum=0.945;ClippingRankSum=-1.475;DP=38;FS=0.000;MLEAC=1;MLEAF=0.500;MQ=38.96;MQRankSum=-1.044;QD=5.52;ReadPosRankSum=-0.215;SOR=0.425	GT:AD:DP:GQ:PL	0/1:28,10:38:99:238,0,762
NOT_SCAFFOLDED_NGS_utg26581|quiver|pilon	10479	.	T	G	574.77	PASS	AC=2;AF=1.00;AN=2;DP=14;FS=0.000;MLEAC=2;MLEAF=1.00;MQ=38.21;QD=27.23;SOR=5.421	GT:AD:DP:GQ:PL	1/1:0,14:14:42:603,42,0
NOT_SCAFFOLDED_NGS_utg26581|quiver|pilon	10497	.	G	A	136.77	PASS	AC=1;AF=0.500;AN=2;BaseQRankSum=1.000;ClippingRankSum=0.380;DP=12;FS=0.000;MLEAC=1;MLEAF=0.500;MQ=37.91;MQRankSum=-0.380;QD=11.40;ReadPosRankSum=-1.134;SOR=0.446	GT:AD:DP:GQ:PL	0/1:7,5:12:99:165,0,252
NOT_SCAFFOLDED_NGS_utg26581|quiver|pilon	12117	.	A	G	132.77	LowQD	AC=1;AF=0.500;AN=2;BaseQRankSum=1.633;ClippingRankSum=-0.470;DP=126;FS=0.000;MLEAC=1;MLEAF=0.500;MQ=42.28;MQRankSum=-2.930;QD=1.05;ReadPosRankSum=1.109;SOR=0.539	GT:AD:DP:GQ:PL	0/1:114,12:126:99:161,0,7309
NOT_SCAFFOLDED_NGS_utg26581|quiver|pilon	12118	.	T	G	132.77	LowQD	AC=1;AF=0.500;AN=2;BaseQRankSum=1.317;ClippingRankSum=-0.154;DP=126;FS=0.000;MLEAC=1;MLEAF=0.500;MQ=42.28;MQRankSum=-3.112;QD=1.05;ReadPosRankSum=1.650;SOR=0.539	GT:AD:DP:GQ:PL	0/1:114,12:126:99:161,0,7309
NOT_SCAFFOLDED_NGS_utg26581|quiver|pilon	12143	.	C	T	55.77	LowQD	AC=1;AF=0.500;AN=2;BaseQRankSum=-0.367;ClippingRankSum=2.912;DP=124;FS=2.677;MLEAC=1;MLEAF=0.500;MQ=42.27;MQRankSum=-3.214;QD=0.45;ReadPosRankSum=-0.024;SOR=1.185	GT:AD:DP:GQ:PL	0/1:111,13:124:84:84,0,3654
NOT_SCAFFOLDED_NGS_utg26581|quiver|pilon	12281	.	C	G	45.77	LowQual	AC=1;AF=0.500;AN=2;BaseQRankSum=-1.758;ClippingRankSum=0.061;DP=16;FS=6.117;MLEAC=1;MLEAF=0.500;MQ=36.73;MQRankSum=-2.001;QD=2.86;ReadPosRankSum=-0.182;SOR=2.712	GT:AD:DP:GQ:PL	0/1:12,4:16:74:74,0,462
NOT_SCAFFOLDED_NGS_utg26581|quiver|pilon	12326	.	G	C	39.77	LowQual	AC=1;AF=0.500;AN=2;BaseQRankSum=-0.391;ClippingRankSum=0.056;DP=19;FS=0.000;MLEAC=1;MLEAF=0.500;MQ=38.35;MQRankSum=0.727;QD=2.09;ReadPosRankSum=0.950;SOR=0.223	GT:AD:DP:GQ:PL	0/1:16,3:19:68:68,0,593
NOT_SCAFFOLDED_NGS_utg26581|quiver|pilon	12346	.	C	A	152.77	PASS	AC=1;AF=0.500;AN=2;BaseQRankSum=1.004;ClippingRankSum=0.882;DP=26;FS=0.000;MLEAC=1;MLEAF=0.500;MQ=38.27;MQRankSum=0.761;QD=5.88;ReadPosRankSum=-1.491;SOR=0.105	GT:AD:DP:GQ:PL	0/1:20,6:26:99:181,0,734
NOT_SCAFFOLDED_NGS_utg26581|quiver|pilon	12420	.	C	T	242.77	PASS	AC=1;AF=0.500;AN=2;BaseQRankSum=1.222;ClippingRankSum=1.355;DP=66;FS=1.787;MLEAC=1;MLEAF=0.500;MQ=33.31;MQRankSum=4.414;QD=3.68;ReadPosRankSum=1.239;SOR=0.317	GT:AD:DP:GQ:PL	0/1:54,12:66:99:271,0,1582
NOT_SCAFFOLDED_NGS_utg26581|quiver|pilon	12500	.	G	A	390.77	PASS	AC=1;AF=0.500;AN=2;BaseQRankSum=0.073;ClippingRankSum=-0.579;DP=150;FS=1.872;MLEAC=1;MLEAF=0.500;MQ=43.85;MQRankSum=0.730;QD=2.61;ReadPosRankSum=0.595;SOR=0.475	GT:AD:DP:GQ:PL	0/1:127,23:150:99:419,0,4226
NOT_SCAFFOLDED_NGS_utg26581|quiver|pilon	12511	.	C	T	399.77	PASS	AC=1;AF=0.500;AN=2;BaseQRankSum=1.702;ClippingRankSum=-0.313;DP=151;FS=0.000;MLEAC=1;MLEAF=0.500;MQ=44.23;MQRankSum=1.183;QD=2.65;ReadPosRankSum=1.351;SOR=0.773	GT:AD:DP:GQ:PL	0/1:127,24:151:99:428,0,4173
NOT_SCAFFOLDED_NGS_utg26581|quiver|pilon	12649	.	C	T	180.77	PASS	AC=1;AF=0.500;AN=2;BaseQRankSum=0.020;ClippingRankSum=0.369;DP=83;FS=0.000;MLEAC=1;MLEAF=0.500;MQ=37.64;MQRankSum=0.423;QD=2.18;ReadPosRankSum=-0.732;SOR=0.685	GT:AD:DP:GQ:PL	0/1:72,11:83:99:209,0,2792
NOT_SCAFFOLDED_NGS_utg26581|quiver|pilon	12650	.	TTCTCAGCA	T	160.73	PASS	AC=1;AF=0.500;AN=2;BaseQRankSum=-1.152;ClippingRankSum=-0.729;DP=100;FS=1.194;MLEAC=1;MLEAF=0.500;MQ=37.68;MQRankSum=-1.642;QD=1.61;ReadPosRankSum=1.407;SOR=0.822	GT:AD:DP:GQ:PL	0/1:88,11:99:99:198,0,5697
NOT_SCAFFOLDED_NGS_utg26581|quiver|pilon	12663	.	A	T	160.77	PASS	AC=1;AF=0.500;AN=2;BaseQRankSum=0.833;ClippingRankSum=0.255;DP=94;FS=1.219;MLEAC=1;MLEAF=0.500;MQ=37.63;MQRankSum=-0.176;QD=1.71;ReadPosRankSum=-0.074;SOR=1.038	GT:AD:DP:GQ:PL	0/1:82,12:94:99:189,0,3167
NOT_SCAFFOLDED_NGS_utg26581|quiver|pilon	12779	.	T	C	319.77	PASS	AC=1;AF=0.500;AN=2;BaseQRankSum=-0.930;ClippingRankSum=0.458;DP=126;FS=0.000;MLEAC=1;MLEAF=0.500;MQ=37.85;MQRankSum=3.240;QD=2.54;ReadPosRankSum=-0.157;SOR=0.738	GT:AD:DP:GQ:PL	0/1:105,21:126:99:348,0,3322
NOT_SCAFFOLDED_NGS_utg26581|quiver|pilon	12832	.	C	G	248.77	PASS	AC=1;AF=0.500;AN=2;BaseQRankSum=2.228;ClippingRankSum=-0.436;DP=132;FS=1.325;MLEAC=1;MLEAF=0.500;MQ=38.35;MQRankSum=-0.554;QD=1.88;ReadPosRankSum=-0.010;SOR=0.839	GT:AD:DP:GQ:PL	0/1:116,16:132:99:277,0,4413
NOT_SCAFFOLDED_NGS_utg26581|quiver|pilon	13014	.	G	C	118.77	PASS	AC=1;AF=0.500;AN=2;BaseQRankSum=0.384;ClippingRankSum=-1.920;DP=34;FS=0.000;MLEAC=1;MLEAF=0.500;MQ=36.12;MQRankSum=0.113;QD=3.49;ReadPosRankSum=2.598;SOR=0.976	GT:AD:DP:GQ:PL	0/1:28,6:34:99:147,0,955
NOT_SCAFFOLDED_NGS_utg26581|quiver|pilon	13080	.	G	C	343.77	PASS	AC=1;AF=0.500;AN=2;BaseQRankSum=-0.388;ClippingRankSum=-0.737;DP=56;FS=0.000;MLEAC=1;MLEAF=0.500;MQ=41.86;MQRankSum=0.776;QD=6.14;ReadPosRankSum=1.261;SOR=0.693	GT:AD:DP:GQ:PL	0/1:43,13:56:99:372,0,1587
NOT_SCAFFOLDED_NGS_utg26581|quiver|pilon	13105	.	T	A	271.77	PASS	AC=1;AF=0.500;AN=2;BaseQRankSum=1.942;ClippingRankSum=1.421;DP=73;FS=0.000;MLEAC=1;MLEAF=0.500;MQ=44.51;MQRankSum=-0.707;QD=3.72;ReadPosRankSum=0.856;SOR=0.547	GT:AD:DP:GQ:PL	0/1:61,12:73:99:300,0,2523
NOT_SCAFFOLDED_NGS_utg26581|quiver|pilon	13111	.	T	A	263.77	PASS	AC=1;AF=0.500;AN=2;BaseQRankSum=-0.416;ClippingRankSum=0.992;DP=78;FS=2.573;MLEAC=1;MLEAF=0.500;MQ=45.07;MQRankSum=-0.523;QD=3.38;ReadPosRankSum=1.435;SOR=1.138	GT:AD:DP:GQ:PL	0/1:65,13:78:99:292,0,2295
NOT_SCAFFOLDED_NGS_utg26581|quiver|pilon	13121	.	G	A	251.77	PASS	AC=1;AF=0.500;AN=2;BaseQRankSum=1.055;ClippingRankSum=-1.106;DP=84;FS=0.000;MLEAC=1;MLEAF=0.500;MQ=45.28;MQRankSum=-0.121;QD=3.00;ReadPosRankSum=1.476;SOR=0.693	GT:AD:DP:GQ:PL	0/1:72,12:84:99:280,0,2881
NOT_SCAFFOLDED_NGS_utg26581|quiver|pilon	13209	.	T	A	35.77	LowQD;LowQual	AC=1;AF=0.500;AN=2;BaseQRankSum=-2.089;ClippingRankSum=0.294;DP=81;FS=1.312;MLEAC=1;MLEAF=0.500;MQ=40.67;MQRankSum=0.639;QD=0.44;ReadPosRankSum=0.036;SOR=1.049	GT:AD:DP:GQ:PL	0/1:71,10:81:64:64,0,2299
NOT_SCAFFOLDED_NGS_utg26581|quiver|pilon	13434	.	C	G	350.77	PASS	AC=1;AF=0.500;AN=2;BaseQRankSum=2.857;ClippingRankSum=-0.880;DP=66;FS=9.207;MLEAC=1;MLEAF=0.500;MQ=41.35;MQRankSum=-0.381;QD=5.31;ReadPosRankSum=-0.179;SOR=2.106	GT:AD:DP:GQ:PL	0/1:50,15:65:99:379,0,1487
NOT_SCAFFOLDED_NGS_utg26581|quiver|pilon	13481	.	C	A	100.77	PASS	AC=1;AF=0.500;AN=2;BaseQRankSum=0.343;ClippingRankSum=1.404;DP=27;FS=4.661;MLEAC=1;MLEAF=0.500;MQ=34.90;MQRankSum=3.027;QD=3.73;ReadPosRankSum=2.091;SOR=1.981	GT:AD:DP:GQ:PL	0/1:22,5:27:99:129,0,728
NOT_SCAFFOLDED_NGS_utg26581|quiver|pilon	16450	.	T	C	117.77	PASS	AC=1;AF=0.500;AN=2;BaseQRankSum=1.754;ClippingRankSum=-0.550;DP=7;FS=15.441;MLEAC=1;MLEAF=0.500;MQ=38.64;MQRankSum=-1.754;QD=16.82;ReadPosRankSum=0.550;SOR=3.221	GT:AD:DP:GQ:PL	0/1:3,4:7:99:146,0,99
NOT_SCAFFOLDED_NGS_utg26581|quiver|pilon	16557	.	G	A	136.77	PASS	AC=1;AF=0.500;AN=2;BaseQRankSum=2.909;ClippingRankSum=-0.238;DP=39;FS=7.973;MLEAC=1;MLEAF=0.500;MQ=51.42;MQRankSum=-3.202;QD=3.51;ReadPosRankSum=1.446;SOR=2.998	GT:AD:DP:GQ:PL	0/1:32,7:39:99:165,0,907
NOT_SCAFFOLDED_NGS_utg26581|quiver|pilon	16702	.	G	T	550.77	PASS	AC=1;AF=0.500;AN=2;BaseQRankSum=0.671;ClippingRankSum=-0.940;DP=84;FS=8.878;MLEAC=1;MLEAF=0.500;MQ=49.48;MQRankSum=0.764;QD=6.56;ReadPosRankSum=1.167;SOR=1.427	GT:AD:DP:GQ:PL	0/1:63,21:84:99:579,0,2111
NOT_SCAFFOLDED_NGS_utg26581|quiver|pilon	16705	.	A	C	76.77	LowQD	AC=1;AF=0.500;AN=2;BaseQRankSum=2.746;ClippingRankSum=-0.037;DP=83;FS=24.959;MLEAC=1;MLEAF=0.500;MQ=49.18;MQRankSum=-3.449;QD=0.92;ReadPosRankSum=-2.307;SOR=4.614	GT:AD:DP:GQ:PL	0/1:74,9:83:99:105,0,2588
NOT_SCAFFOLDED_NGS_utg26581|quiver|pilon	16794	.	G	A	741.77	PASS	AC=1;AF=0.500;AN=2;BaseQRankSum=-3.840;ClippingRankSum=-0.243;DP=39;FS=3.869;MLEAC=1;MLEAF=0.500;MQ=41.00;MQRankSum=-0.642;QD=19.02;ReadPosRankSum=-0.385;SOR=2.303	GT:AD:DP:GQ:PL	0/1:16,23:39:99:770,0,561
NOT_SCAFFOLDED_NGS_utg26581|quiver|pilon	16840	.	C	A	63.77	PASS	AC=1;AF=0.500;AN=2;BaseQRankSum=-0.462;ClippingRankSum=0.817;DP=26;FS=0.000;MLEAC=1;MLEAF=0.500;MQ=39.72;MQRankSum=-0.107;QD=2.45;ReadPosRankSum=-1.173;SOR=0.046	GT:AD:DP:GQ:PL	0/1:22,4:26:92:92,0,863
NOT_SCAFFOLDED_NGS_utg26581|quiver|pilon	16869	.	A	AGG	199.73	PASS	AC=1;AF=0.500;AN=2;BaseQRankSum=-0.143;ClippingRankSum=-0.466;DP=11;FS=0.000;MLEAC=1;MLEAF=0.500;MQ=40.00;MQRankSum=1.532;QD=18.16;ReadPosRankSum=-0.387;SOR=0.859	GT:AD:DP:GQ:PL	0/1:5,6:11:99:237,0,192
NOT_SCAFFOLDED_NGS_utg26581|quiver|pilon	16870	.	A	ACCCTG	199.73	PASS	AC=1;AF=0.500;AN=2;BaseQRankSum=-1.031;ClippingRankSum=1.186;DP=11;FS=0.000;MLEAC=1;MLEAF=0.500;MQ=40.00;MQRankSum=0.717;QD=18.16;ReadPosRankSum=-0.466;SOR=0.859	GT:AD:DP:GQ:PL	0/1:5,6:11:99:237,0,192
NOT_SCAFFOLDED_NGS_utg26581|quiver|pilon	17500	.	TTG	T	64.73	PASS	AC=1;AF=0.500;AN=2;BaseQRankSum=-0.478;ClippingRankSum=-0.265;DP=21;FS=0.000;MLEAC=1;MLEAF=0.500;MQ=46.48;MQRankSum=-2.389;QD=3.08;ReadPosRankSum=0.478;SOR=0.473	GT:AD:DP:GQ:PL	0/1:14,4:18:99:102,0,500
NOT_SCAFFOLDED_NGS_utg26581|quiver|pilon	17620	.	C	G	66.77	PASS	AC=1;AF=0.500;AN=2;BaseQRankSum=0.715;ClippingRankSum=-0.382;DP=11;FS=12.175;MLEAC=1;MLEAF=0.500;MQ=37.51;MQRankSum=0.566;QD=6.07;ReadPosRankSum=0.715;SOR=2.784	GT:AD:DP:GQ:PL	0/1:8,3:11:95:95,0,281
NOT_SCAFFOLDED_NGS_utg4705|quiver|pilon	6931	.	T	TG	61.25	LowCoverage	AC=2;AF=1.00;AN=2;DP=4;FS=0.000;MLEAC=2;MLEAF=1.00;MQ=60.00;QD=15.31;SOR=2.833	GT:AD:DP:GQ:PL	1/1:0,3:3:9:98,9,0
NOT_SCAFFOLDED_NGS_utg4705|quiver|pilon	40438	.	A	G	62.77	PASS	AC=1;AF=0.500;AN=2;BaseQRankSum=-0.150;ClippingRankSum=-1.350;DP=25;FS=14.880;MLEAC=1;MLEAF=0.500;MQ=56.20;MQRankSum=-2.650;QD=2.51;ReadPosRankSum=-1.150;SOR=3.231	GT:AD:DP:GQ:PL	0/1:15,4:19:91:91,0,829
NOT_SCAFFOLDED_NGS_utg4705|quiver|pilon	40446	.	A	G	59.77	PASS	AC=1;AF=0.500;AN=2;BaseQRankSum=-0.992;ClippingRankSum=-1.181;DP=26;FS=10.620;MLEAC=1;MLEAF=0.500;MQ=56.35;MQRankSum=-2.693;QD=2.30;ReadPosRankSum=-1.276;SOR=3.235	GT:AD:DP:GQ:PL	0/1:16,4:20:88:88,0,869
NOT_SCAFFOLDED_NGS_utg4705|quiver|pilon	50974	.	A	AC	77	PASS	AC=2;AF=1.00;AN=2;DP=5;FS=0.000;MLEAC=2;MLEAF=1.00;MQ=62.13;QD=15.40;SOR=1.609	GT:AD:DP:GQ:PL	1/1:0,4:4:12:114,12,0
NOT_SCAFFOLDED_NGS_utg4705|quiver|pilon	118956	.	A	T	78.77	PASS	AC=1;AF=0.500;AN=2;BaseQRankSum=-1.180;ClippingRankSum=0.929;DP=34;FS=18.978;MLEAC=1;MLEAF=0.500;MQ=58.22;MQRankSum=-1.883;QD=2.32;ReadPosRankSum=-0.477;SOR=3.593	GT:AD:DP:GQ:PL	0/1:28,5:33:99:107,0,1013
NOT_SCAFFOLDED_NGS_utg4705|quiver|pilon	119018	.	T	A	174.77	PASS	AC=1;AF=0.500;AN=2;BaseQRankSum=-2.808;ClippingRankSum=-1.213;DP=48;FS=0.000;MLEAC=1;MLEAF=0.500;MQ=54.04;MQRankSum=-2.276;QD=3.64;ReadPosRankSum=1.379;SOR=0.704	GT:AD:DP:GQ:PL	0/1:26,11:37:99:203,0,900
NOT_SCAFFOLDED_NGS_utg4705|quiver|pilon	127038	.	C	CA	48.73	LowQual	AC=1;AF=0.500;AN=2;BaseQRankSum=1.932;ClippingRankSum=-0.289;DP=13;FS=0.000;MLEAC=1;MLEAF=0.500;MQ=34.24;MQRankSum=0.000;QD=3.75;ReadPosRankSum=-1.239;SOR=0.269	GT:AD:DP:GQ:PL	0/1:8,4:12:86:86,0,208
NOT_SCAFFOLDED_NGS_utg8278|quiver|pilon	1218	.	CTCTT	C	233.79	PASS	AC=2;AF=1.00;AN=2;DP=18;FS=0.000;MLEAC=2;MLEAF=1.00;MQ=60.00;QD=12.99;SOR=1.329	GT:AD:DP:GQ:PL	1/1:0,6:6:19:271,19,0
NOT_SCAFFOLDED_NGS_utg8278|quiver|pilon	5379	.	TTTAC	T	278.77	PASS	AC=2;AF=1.00;AN=2;DP=11;FS=0.000;MLEAC=2;MLEAF=1.00;MQ=59.56;QD=25.34;SOR=0.941	GT:AD:DP:GQ:PL	1/1:0,7:7:21:316,21,0
NOT_SCAFFOLDED_NGS_utg8278|quiver|pilon	38959	.	CGT	C	183.73	PASS	AC=1;AF=0.500;AN=2;BaseQRankSum=1.271;ClippingRankSum=0.264;DP=63;FS=0.000;MLEAC=1;MLEAF=0.500;MQ=56.81;MQRankSum=0.743;QD=2.92;ReadPosRankSum=-0.935;SOR=0.551	GT:AD:DP:GQ:PL	0/1:21,11:32:99:221,0,519
NOT_SCAFFOLDED_NGS_utg6195|quiver|pilon	23869	.	A	AC	50.25	LowCoverage	AC=2;AF=1.00;AN=2;DP=4;FS=0.000;MLEAC=2;MLEAF=1.00;MQ=62.65;QD=12.56;SOR=1.179	GT:AD:DP:GQ:PL	1/1:0,3:3:9:87,9,0
NOT_SCAFFOLDED_NGS_utg6195|quiver|pilon	26805	.	T	TA	93	PASS	AC=2;AF=1.00;AN=2;DP=6;FS=0.000;MLEAC=2;MLEAF=1.00;MQ=35.59;QD=15.50;SOR=3.258	GT:AD:DP:GQ:PL	1/1:0,4:4:12:130,12,0
NOT_SCAFFOLDED_NGS_utg6195|quiver|pilon	27248	.	G	GT	79.25	LowCoverage	AC=2;AF=1.00;AN=2;DP=3;FS=0.000;MLEAC=2;MLEAF=1.00;MQ=35.26;QD=26.42;SOR=2.833	GT:AD:DP:GQ:PL	1/1:0,3:3:9:116,9,0
NOT_SCAFFOLDED_NGS_utg6195|quiver|pilon	27261	.	T	TG	120	LowCoverage	AC=2;AF=1.00;AN=2;DP=4;FS=0.000;MLEAC=2;MLEAF=1.00;MQ=36.50;QD=30.00;SOR=1.609	GT:AD:DP:GQ:PL	1/1:0,4:4:12:157,12,0
NOT_SCAFFOLDED_NGS_utg6195|quiver|pilon	27379	.	T	A	56.74	LowCoverage	AC=2;AF=1.00;AN=2;DP=2;FS=0.000;MLEAC=2;MLEAF=1.00;MQ=44.73;QD=28.37;SOR=0.693	GT:AD:DP:GQ:PL	1/1:0,2:2:6:84,6,0
NOT_SCAFFOLDED_NGS_utg6195|quiver|pilon	27408	.	A	AC	64.25	LowCoverage	AC=2;AF=1.00;AN=2;DP=3;FS=0.000;MLEAC=2;MLEAF=1.00;MQ=45.50;QD=21.42;SOR=1.179	GT:AD:DP:GQ:PL	1/1:0,3:3:9:101,9,0
NOT_SCAFFOLDED_NGS_utg6195|quiver|pilon	27651	.	T	TAA	187.87	PASS	AC=2;AF=1.00;AN=2;DP=6;FS=0.000;MLEAC=2;MLEAF=1.00;MQ=49.74;QD=31.31;SOR=3.611	GT:AD:DP:GQ:PL	1/1:0,5:5:15:225,15,0
NOT_SCAFFOLDED_NGS_utg6195|quiver|pilon	27653	.	T	A	196.90	PASS	AC=2;AF=1.00;AN=2;DP=5;FS=0.000;MLEAC=2;MLEAF=1.00;MQ=51.77;QD=28.79;SOR=3.611	GT:AD:DP:GQ:PL	1/1:0,5:5:15:225,15,0
NOT_SCAFFOLDED_NGS_utg6195|quiver|pilon	27686	.	A	G	76.77	PASS	AC=1;AF=0.500;AN=2;BaseQRankSum=1.920;ClippingRankSum=0.322;DP=9;FS=8.451;MLEAC=1;MLEAF=0.500;MQ=53.05;MQRankSum=-0.322;QD=8.53;ReadPosRankSum=0.322;SOR=2.783	GT:AD:DP:GQ:PL	0/1:5,3:8:99:105,0,138
NOT_SCAFFOLDED_NGS_utg6195|quiver|pilon	27798	.	T	TC	406.73	PASS	AC=2;AF=1.00;AN=2;DP=12;FS=0.000;MLEAC=2;MLEAF=1.00;MQ=51.89;QD=33.89;SOR=0.859	GT:AD:DP:GQ:PL	1/1:0,11:11:33:444,33,0
NOT_SCAFFOLDED_NGS_utg6195|quiver|pilon	27991	.	T	TG	164.87	PASS	AC=2;AF=1.00;AN=2;DP=5;FS=0.000;MLEAC=2;MLEAF=1.00;MQ=40.00;QD=32.97;SOR=1.022	GT:AD:DP:GQ:PL	1/1:0,5:5:15:202,15,0
NOT_SCAFFOLDED_NGS_utg6195|quiver|pilon	28007	.	T	TA	164.87	PASS	AC=2;AF=1.00;AN=2;DP=6;FS=0.000;MLEAC=2;MLEAF=1.00;MQ=40.00;QD=27.48;SOR=1.981	GT:AD:DP:GQ:PL	1/1:0,5:5:15:202,15,0
NOT_SCAFFOLDED_NGS_utg6195|quiver|pilon	67577	.	T	C	55.77	PASS	AC=1;AF=0.500;AN=2;BaseQRankSum=-0.072;ClippingRankSum=0.794;DP=17;FS=13.570;MLEAC=1;MLEAF=0.500;MQ=60.00;MQRankSum=-0.217;QD=3.28;ReadPosRankSum=0.361;SOR=2.783	GT:AD:DP:GQ:PL	0/1:12,3:15:84:84,0,476
NOT_SCAFFOLDED_NGS_utg6195|quiver|pilon	151085	.	A	AC	108.87	PASS	AC=2;AF=1.00;AN=2;DP=9;FS=0.000;MLEAC=2;MLEAF=1.00;MQ=61.19;QD=12.10;SOR=1.022	GT:AD:DP:GQ:PL	1/1:0,5:5:15:146,15,0
NOT_SCAFFOLDED_NGS_utg6195|quiver|pilon	151234	.	CGA	C	64.73	PASS	AC=1;AF=0.500;AN=2;BaseQRankSum=-2.486;ClippingRankSum=-1.273;DP=19;FS=2.622;MLEAC=1;MLEAF=0.500;MQ=60.00;MQRankSum=-0.061;QD=3.41;ReadPosRankSum=0.061;SOR=0.148	GT:AD:DP:GQ:PL	0/1:12,4:16:99:102,0,393
NOT_SCAFFOLDED_NGS_utg6195|quiver|pilon	156091	.	CGT	C	47.73	LowQual	AC=1;AF=0.500;AN=2;BaseQRankSum=-0.741;ClippingRankSum=0.365;DP=27;FS=0.000;MLEAC=1;MLEAF=0.500;MQ=60.00;MQRankSum=-1.447;QD=1.77;ReadPosRankSum=1.881;SOR=0.693	GT:AD:DP:GQ:PL	0/1:6,4:10:85:85,0,155
NOT_SCAFFOLDED_NGS_utg6195|quiver|pilon	158577	.	A	G	169.77	PASS	AC=1;AF=0.500;AN=2;BaseQRankSum=1.233;ClippingRankSum=-0.500;DP=24;FS=8.860;MLEAC=1;MLEAF=0.500;MQ=35.77;MQRankSum=-1.833;QD=7.07;ReadPosRankSum=2.633;SOR=3.126	GT:AD:DP:GQ:PL	0/1:18,6:24:99:198,0,1208
NOT_SCAFFOLDED_NGS_utg6195|quiver|pilon	158579	.	G	A	169.77	PASS	AC=1;AF=0.500;AN=2;BaseQRankSum=0.033;ClippingRankSum=-1.300;DP=24;FS=8.860;MLEAC=1;MLEAF=0.500;MQ=35.77;MQRankSum=-1.767;QD=7.07;ReadPosRankSum=1.367;SOR=3.126	GT:AD:DP:GQ:PL	0/1:18,6:24:99:198,0,1208
NOT_SCAFFOLDED_NGS_utg29915|quiver|pilon	904	.	C	G	352.77	PASS	AC=1;AF=0.500;AN=2;BaseQRankSum=1.070;ClippingRankSum=1.070;DP=50;FS=2.697;MLEAC=1;MLEAF=0.500;MQ=44.26;MQRankSum=-1.156;QD=7.06;ReadPosRankSum=0.832;SOR=1.179	GT:AD:DP:GQ:PL	0/1:36,14:50:99:381,0,1167
NOT_SCAFFOLDED_NGS_utg29915|quiver|pilon	2304	.	T	TA	106.73	PASS	AC=1;AF=0.500;AN=2;BaseQRankSum=0.365;ClippingRankSum=-1.036;DP=12;FS=0.000;MLEAC=1;MLEAF=0.500;MQ=38.18;MQRankSum=-0.365;QD=8.89;ReadPosRankSum=-2.072;SOR=1.085	GT:AD:DP:GQ:PL	0/1:4,6:10:90:144,0,90
NOT_SCAFFOLDED_NGS_utg29915|quiver|pilon	5096	.	TG	T	121.87	PASS	AC=2;AF=1.00;AN=2;DP=5;FS=0.000;MLEAC=2;MLEAF=1.00;MQ=57.64;QD=24.37;SOR=3.611	GT:AD:DP:GQ:PL	1/1:0,5:5:15:159,15,0
NOT_SCAFFOLDED_NGS_utg29915|quiver|pilon	5108	.	GC	G	75.25	LowCoverage	AC=2;AF=1.00;AN=2;DP=3;FS=0.000;MLEAC=2;MLEAF=1.00;MQ=56.00;QD=25.08;SOR=2.833	GT:AD:DP:GQ:PL	1/1:0,3:3:9:112,9,0
NOT_SCAFFOLDED_NGS_utg29915|quiver|pilon	5119	.	CG	C	38.70	LowCoverage;LowQual	AC=2;AF=1.00;AN=2;DP=3;FS=0.000;MLEAC=2;MLEAF=1.00;MQ=56.00;QD=12.90;SOR=2.303	GT:AD:DP:GQ:PL	1/1:0,2:2:6:75,6,0
NOT_SCAFFOLDED_NGS_utg29915|quiver|pilon	5196	.	C	T	55.77	PASS	AC=1;AF=0.500;AN=2;BaseQRankSum=-1.109;ClippingRankSum=-0.370;DP=12;FS=0.000;MLEAC=1;MLEAF=0.500;MQ=50.78;MQRankSum=0.185;QD=4.65;ReadPosRankSum=-0.185;SOR=0.148	GT:AD:DP:GQ:PL	0/1:9,3:12:84:84,0,325
NOT_SCAFFOLDED_NGS_utg29915|quiver|pilon	5235	.	CT	C	82.73	PASS	AC=1;AF=0.500;AN=2;BaseQRankSum=0.520;ClippingRankSum=0.992;DP=21;FS=0.000;MLEAC=1;MLEAF=0.500;MQ=54.92;MQRankSum=-2.693;QD=3.94;ReadPosRankSum=0.992;SOR=1.112	GT:AD:DP:GQ:PL	0/1:16,4:20:99:120,0,660
NOT_SCAFFOLDED_NGS_utg29915|quiver|pilon	5239	.	T	C	91.77	PASS	AC=1;AF=0.500;AN=2;BaseQRankSum=0.709;ClippingRankSum=0.992;DP=20;FS=0.000;MLEAC=1;MLEAF=0.500;MQ=55.56;MQRankSum=-2.315;QD=4.59;ReadPosRankSum=1.087;SOR=1.112	GT:AD:DP:GQ:PL	0/1:16,4:20:99:120,0,660
NOT_SCAFFOLDED_NGS_utg29915|quiver|pilon	5270	.	G	C	106.77	PASS	AC=1;AF=0.500;AN=2;BaseQRankSum=0.711;ClippingRankSum=0.071;DP=25;FS=1.999;MLEAC=1;MLEAF=0.500;MQ=58.65;MQRankSum=1.208;QD=4.27;ReadPosRankSum=1.279;SOR=1.214	GT:AD:DP:GQ:PL	0/1:19,5:24:99:135,0,606
NOT_SCAFFOLDED_NGS_utg29915|quiver|pilon	5424	.	G	T	344.77	PASS	AC=1;AF=0.500;AN=2;BaseQRankSum=-1.820;ClippingRankSum=0.607;DP=27;FS=1.583;MLEAC=1;MLEAF=0.500;MQ=53.18;MQRankSum=-2.111;QD=12.77;ReadPosRankSum=0.121;SOR=1.148	GT:AD:DP:GQ:PL	0/1:13,14:27:99:373,0,400
NOT_SCAFFOLDED_NGS_utg29915|quiver|pilon	6272	.	G	A	630.77	PASS	AC=1;AF=0.500;AN=2;BaseQRankSum=0.262;ClippingRankSum=1.723;DP=93;FS=0.000;MLEAC=1;MLEAF=0.500;MQ=56.10;MQRankSum=-5.178;QD=6.78;ReadPosRankSum=3.919;SOR=0.620	GT:AD:DP:GQ:PL	0/1:72,21:93:99:659,0,4375
NOT_SCAFFOLDED_NGS_utg29915|quiver|pilon	6279	.	G	A	621.77	PASS	AC=1;AF=0.500;AN=2;BaseQRankSum=-0.316;ClippingRankSum=-0.928;DP=91;FS=0.929;MLEAC=1;MLEAF=0.500;MQ=56.01;MQRankSum=-4.941;QD=6.83;ReadPosRankSum=2.303;SOR=0.566	GT:AD:DP:GQ:PL	0/1:70,21:91:99:650,0,4438
NOT_SCAFFOLDED_NGS_utg29915|quiver|pilon	6641	.	A	G	222.77	PASS	AC=1;AF=0.500;AN=2;BaseQRankSum=1.718;ClippingRankSum=-1.054;DP=34;FS=0.000;MLEAC=1;MLEAF=0.500;MQ=54.35;MQRankSum=-4.411;QD=6.55;ReadPosRankSum=-1.444;SOR=0.519	GT:AD:DP:GQ:PL	0/1:25,9:34:99:251,0,889
NOT_SCAFFOLDED_NGS_utg29915|quiver|pilon	6708	.	C	A	201.77	PASS	AC=1;AF=0.500;AN=2;BaseQRankSum=0.666;ClippingRankSum=0.949;DP=55;FS=1.398;MLEAC=1;MLEAF=0.500;MQ=55.84;MQRankSum=1.211;QD=3.67;ReadPosRankSum=-0.535;SOR=1.044	GT:AD:DP:GQ:PL	0/1:45,10:55:99:230,0,1599
NOT_SCAFFOLDED_NGS_utg29915|quiver|pilon	7899	.	T	C	1133.77	PASS	AC=1;AF=0.500;AN=2;BaseQRankSum=3.218;ClippingRankSum=1.779;DP=98;FS=1.726;MLEAC=1;MLEAF=0.500;MQ=53.29;MQRankSum=-8.163;QD=11.57;ReadPosRankSum=-1.246;SOR=0.948	GT:AD:DP:GQ:PL	0/1:63,35:98:99:1162,0,2084
NOT_SCAFFOLDED_NGS_utg29915|quiver|pilon	7934	.	G	A	600.77	PASS	AC=1;AF=0.500;AN=2;BaseQRankSum=1.037;ClippingRankSum=-0.392;DP=98;FS=1.933;MLEAC=1;MLEAF=0.500;MQ=53.45;MQRankSum=3.441;QD=6.13;ReadPosRankSum=2.185;SOR=0.983	GT:AD:DP:GQ:PL	0/1:74,24:98:99:629,0,2564
NOT_SCAFFOLDED_NGS_utg29915|quiver|pilon	8111	.	GA	G,GAA	472.73	PASS	AC=1,1;AF=0.500,0.500;AN=2;BaseQRankSum=1.014;ClippingRankSum=-0.423;DP=58;FS=3.376;MLEAC=1,1;MLEAF=0.500,0.500;MQ=59.03;MQRankSum=-0.962;QD=8.15;ReadPosRankSum=1.655;SOR=0.242	GT:AD:DP:GQ:PL	1/2:12,15,18:45:99:510,197,622,125,0,496
NOT_SCAFFOLDED_NGS_utg29915|quiver|pilon	8330	.	G	A	63.77	LowQD	AC=1;AF=0.500;AN=2;BaseQRankSum=-1.784;ClippingRankSum=-0.778;DP=49;FS=0.000;MLEAC=1;MLEAF=0.500;MQ=53.35;MQRankSum=-3.584;QD=1.30;ReadPosRankSum=-0.625;SOR=0.804	GT:AD:DP:GQ:PL	0/1:43,6:49:92:92,0,1590
NOT_SCAFFOLDED_NGS_utg29915|quiver|pilon	8345	.	A	G	140.77	PASS	AC=1;AF=0.500;AN=2;BaseQRankSum=-0.429;ClippingRankSum=-0.705;DP=48;FS=0.000;MLEAC=1;MLEAF=0.500;MQ=54.25;MQRankSum=-3.970;QD=2.93;ReadPosRankSum=-0.871;SOR=0.616	GT:AD:DP:GQ:PL	0/1:40,8:48:99:169,0,1471
NOT_SCAFFOLDED_NGS_utg29915|quiver|pilon	8374	.	G	A	560.77	PASS	AC=1;AF=0.500;AN=2;BaseQRankSum=-0.803;ClippingRankSum=1.869;DP=65;FS=1.052;MLEAC=1;MLEAF=0.500;MQ=55.00;MQRankSum=-5.465;QD=8.63;ReadPosRankSum=2.622;SOR=0.513	GT:AD:DP:GQ:PL	0/1:45,20:65:99:589,0,1657
NOT_SCAFFOLDED_NGS_utg29915|quiver|pilon	8507	.	A	G	772.77	PASS	AC=1;AF=0.500;AN=2;BaseQRankSum=1.453;ClippingRankSum=0.394;DP=97;FS=3.024;MLEAC=1;MLEAF=0.500;MQ=54.70;MQRankSum=-1.612;QD=7.97;ReadPosRankSum=-0.028;SOR=0.390	GT:AD:DP:GQ:PL	0/1:69,28:97:99:801,0,2266
NOT_SCAFFOLDED_NGS_utg29915|quiver|pilon	8574	.	G	GA	538.73	PASS	AC=1;AF=0.500;AN=2;BaseQRankSum=-1.021;ClippingRankSum=-1.164;DP=80;FS=0.000;MLEAC=1;MLEAF=0.500;MQ=59.38;MQRankSum=0.778;QD=6.73;ReadPosRankSum=2.059;SOR=0.585	GT:AD:DP:GQ:PL	0/1:48,27:75:99:576,0,1584
NOT_SCAFFOLDED_NGS_utg29915|quiver|pilon	8575	.	A	AG	1450.73	PASS	AC=1;AF=0.500;AN=2;BaseQRankSum=0.668;ClippingRankSum=1.300;DP=82;FS=0.871;MLEAC=1;MLEAF=0.500;MQ=59.40;MQRankSum=1.953;QD=17.69;ReadPosRankSum=-1.059;SOR=0.843	GT:AD:DP:GQ:PL	0/1:31,48:79:99:1488,0,873
NOT_SCAFFOLDED_NGS_utg29915|quiver|pilon	8762	.	A	G	133.77	PASS	AC=1;AF=0.500;AN=2;BaseQRankSum=-1.181;ClippingRankSum=-0.270;DP=42;FS=18.536;MLEAC=1;MLEAF=0.500;MQ=54.41;MQRankSum=-4.117;QD=3.18;ReadPosRankSum=0.135;SOR=4.173	GT:AD:DP:GQ:PL	0/1:35,7:42:99:162,0,1234
NOT_SCAFFOLDED_NGS_utg29915|quiver|pilon	8939	.	C	A	407.77	PASS	AC=1;AF=0.500;AN=2;BaseQRankSum=-0.383;ClippingRankSum=1.460;DP=40;FS=0.000;MLEAC=1;MLEAF=0.500;MQ=42.98;MQRankSum=-0.213;QD=10.19;ReadPosRankSum=0.865;SOR=0.512	GT:AD:DP:GQ:PL	0/1:26,14:40:99:436,0,898
NOT_SCAFFOLDED_NGS_utg29915|quiver|pilon	9648	.	T	TA	360.73	PASS	AC=1;AF=0.500;AN=2;BaseQRankSum=0.933;ClippingRankSum=0.870;DP=43;FS=1.320;MLEAC=1;MLEAF=0.500;MQ=58.38;MQRankSum=1.503;QD=8.39;ReadPosRankSum=0.902;SOR=1.179	GT:AD:DP:GQ:PL	0/1:18,18:36:99:398,0,399
NOT_SCAFFOLDED_NGS_utg29915|quiver|pilon	9726	.	G	A	130.77	PASS	AC=1;AF=0.500;AN=2;BaseQRankSum=2.438;ClippingRankSum=0.652;DP=32;FS=0.000;MLEAC=1;MLEAF=0.500;MQ=59.63;MQRankSum=-0.459;QD=4.09;ReadPosRankSum=0.990;SOR=0.560	GT:AD:DP:GQ:PL	0/1:26,6:32:99:159,0,814
NOT_SCAFFOLDED_NGS_utg29915|quiver|pilon	9916	.	T	G	85.77	PASS	AC=1;AF=0.500;AN=2;BaseQRankSum=-0.778;ClippingRankSum=-0.137;DP=36;FS=6.126;MLEAC=1;MLEAF=0.500;MQ=58.46;MQRankSum=-0.778;QD=2.38;ReadPosRankSum=-0.640;SOR=0.084	GT:AD:DP:GQ:PL	0/1:31,5:36:99:114,0,2131
NOT_SCAFFOLDED_NGS_utg29915|quiver|pilon	9930	.	T	TA	86.73	PASS	AC=1;AF=0.500;AN=2;BaseQRankSum=0.088;ClippingRankSum=0.754;DP=43;FS=6.062;MLEAC=1;MLEAF=0.500;MQ=58.42;MQRankSum=0.053;QD=2.02;ReadPosRankSum=-0.368;SOR=0.088	GT:AD:DP:GQ:PL	0/1:37,6:43:99:124,0,2293
NOT_SCAFFOLDED_NGS_utg29915|quiver|pilon	10406	.	C	T	374.77	PASS	AC=1;AF=0.500;AN=2;BaseQRankSum=0.847;ClippingRankSum=-0.195;DP=77;FS=5.799;MLEAC=1;MLEAF=0.500;MQ=51.27;MQRankSum=-0.182;QD=4.87;ReadPosRankSum=1.915;SOR=1.134	GT:AD:DP:GQ:PL	0/1:61,16:77:99:403,0,2029
NOT_SCAFFOLDED_NGS_utg29915|quiver|pilon	10455	.	C	T	1252.77	PASS	AC=1;AF=0.500;AN=2;BaseQRankSum=0.665;ClippingRankSum=-0.312;DP=82;FS=5.717;MLEAC=1;MLEAF=0.500;MQ=56.36;MQRankSum=0.302;QD=15.28;ReadPosRankSum=0.823;SOR=0.885	GT:AD:DP:GQ:PL	0/1:44,38:82:99:1281,0,1419
NOT_SCAFFOLDED_NGS_utg29915|quiver|pilon	10510	.	G	GTACT	585.73	PASS	AC=1;AF=0.500;AN=2;BaseQRankSum=2.229;ClippingRankSum=0.885;DP=95;FS=7.057;MLEAC=1;MLEAF=0.500;MQ=59.22;MQRankSum=0.932;QD=6.17;ReadPosRankSum=0.828;SOR=1.635	GT:AD:DP:GQ:PL	0/1:72,20:92:99:623,0,2938
NOT_SCAFFOLDED_NGS_utg29915|quiver|pilon	11252	.	C	A	336.77	PASS	AC=1;AF=0.500;AN=2;BaseQRankSum=1.417;ClippingRankSum=0.274;DP=48;FS=0.000;MLEAC=1;MLEAF=0.500;MQ=55.03;MQRankSum=-0.750;QD=7.02;ReadPosRankSum=2.202;SOR=0.866	GT:AD:DP:GQ:PL	0/1:36,12:48:99:365,0,1246
NOT_SCAFFOLDED_NGS_utg29915|quiver|pilon	12707	.	G	A	574.77	PASS	AC=1;AF=0.500;AN=2;BaseQRankSum=0.975;ClippingRankSum=-1.240;DP=122;FS=4.137;MLEAC=1;MLEAF=0.500;MQ=58.15;MQRankSum=1.095;QD=4.71;ReadPosRankSum=0.975;SOR=1.135	GT:AD:DP:GQ:PL	0/1:95,26:121:99:603,0,3221
NOT_SCAFFOLDED_NGS_utg29915|quiver|pilon	13033	.	A	G	1167.77	PASS	AC=1;AF=0.500;AN=2;BaseQRankSum=1.739;ClippingRankSum=-0.703;DP=84;FS=9.058;MLEAC=1;MLEAF=0.500;MQ=58.92;MQRankSum=0.784;QD=13.90;ReadPosRankSum=2.099;SOR=1.379	GT:AD:DP:GQ:PL	0/1:47,37:84:99:1196,0,1464
NOT_SCAFFOLDED_NGS_utg29915|quiver|pilon	13891	.	G	GT	534.73	PASS	AC=1;AF=0.500;AN=2;BaseQRankSum=0.490;ClippingRankSum=-0.262;DP=62;FS=1.113;MLEAC=1;MLEAF=0.500;MQ=54.59;MQRankSum=0.647;QD=8.62;ReadPosRankSum=-1.120;SOR=0.446	GT:AD:DP:GQ:PL	0/1:31,23:54:99:572,0,829
NOT_SCAFFOLDED_NGS_utg29915|quiver|pilon	13942	.	G	A	280.77	PASS	AC=1;AF=0.500;AN=2;BaseQRankSum=-1.414;ClippingRankSum=0.641;DP=62;FS=0.000;MLEAC=1;MLEAF=0.500;MQ=58.28;MQRankSum=0.000;QD=4.53;ReadPosRankSum=-1.331;SOR=0.773	GT:AD:DP:GQ:PL	0/1:47,15:62:99:309,0,1549
NOT_SCAFFOLDED_NGS_utg29915|quiver|pilon	14051	.	TA	T,TAA	323.73	PASS	AC=1,1;AF=0.500,0.500;AN=2;BaseQRankSum=-0.118;ClippingRankSum=1.535;DP=46;FS=1.736;MLEAC=1,1;MLEAF=0.500,0.500;MQ=59.58;MQRankSum=-0.118;QD=7.04;ReadPosRankSum=0.496;SOR=0.916	GT:AD:DP:GQ:PL	1/2:7,11,13:31:99:361,157,484,122,0,329
NOT_SCAFFOLDED_NGS_utg29915|quiver|pilon	14192	.	C	T	1002.77	PASS	AC=1;AF=0.500;AN=2;BaseQRankSum=1.445;ClippingRankSum=1.391;DP=294;FS=5.756;MLEAC=1;MLEAF=0.500;MQ=59.49;MQRankSum=-2.144;QD=3.41;ReadPosRankSum=3.568;SOR=0.394	GT:AD:DP:GQ:PL	0/1:242,52:294:99:1031,0,7614
NOT_SCAFFOLDED_NGS_utg29915|quiver|pilon	14394	.	T	A	452.77	PASS	AC=1;AF=0.500;AN=2;BaseQRankSum=-0.655;ClippingRankSum=1.176;DP=94;FS=0.982;MLEAC=1;MLEAF=0.500;MQ=60.00;MQRankSum=0.477;QD=4.82;ReadPosRankSum=0.251;SOR=0.852	GT:AD:DP:GQ:PL	0/1:74,18:92:99:481,0,2770
NOT_SCAFFOLDED_NGS_utg29915|quiver|pilon	14612	.	GT	G	285.73	PASS	AC=1;AF=0.500;AN=2;BaseQRankSum=-1.740;ClippingRankSum=-0.626;DP=43;FS=0.000;MLEAC=1;MLEAF=0.500;MQ=59.77;MQRankSum=-0.181;QD=6.64;ReadPosRankSum=-0.186;SOR=0.773	GT:AD:DP:GQ:PL	0/1:30,12:42:99:323,0,997
NOT_SCAFFOLDED_NGS_utg29915|quiver|pilon	14667	.	C	T	192.77	PASS	AC=1;AF=0.500;AN=2;BaseQRankSum=-2.558;ClippingRankSum=-0.029;DP=57;FS=1.296;MLEAC=1;MLEAF=0.500;MQ=60.00;MQRankSum=-0.238;QD=3.38;ReadPosRankSum=0.979;SOR=0.423	GT:AD:DP:GQ:PL	0/1:44,13:57:99:221,0,1454
NOT_SCAFFOLDED_NGS_utg29915|quiver|pilon	14900	.	T	TA	273.73	PASS	AC=1;AF=0.500;AN=2;BaseQRankSum=-1.367;ClippingRankSum=1.110;DP=65;FS=13.822;MLEAC=1;MLEAF=0.500;MQ=57.74;MQRankSum=-3.075;QD=4.21;ReadPosRankSum=-0.307;SOR=2.136	GT:AD:DP:GQ:PL	0/1:41,17:58:99:311,0,1000
NOT_SCAFFOLDED_NGS_utg29915|quiver|pilon	15625	.	C	CAGAGAGACTG	434.73	PASS	AC=1;AF=0.500;AN=2;BaseQRankSum=0.760;ClippingRankSum=0.125;DP=61;FS=0.000;MLEAC=1;MLEAF=0.500;MQ=55.98;MQRankSum=-3.867;QD=7.13;ReadPosRankSum=1.350;SOR=0.843	GT:AD:DP:GQ:PL	0/1:34,14:48:99:472,0,3515
NOT_SCAFFOLDED_NGS_utg29915|quiver|pilon	15830	.	G	GA	34.73	LowQD;LowQual	AC=1;AF=0.500;AN=2;BaseQRankSum=1.154;ClippingRankSum=0.038;DP=58;FS=3.501;MLEAC=1;MLEAF=0.500;MQ=57.17;MQRankSum=-3.462;QD=0.60;ReadPosRankSum=1.509;SOR=1.044	GT:AD:DP:GQ:PL	0/1:44,8:52:72:72,0,1104
NOT_SCAFFOLDED_NGS_utg29915|quiver|pilon	15939	.	G	A	739.77	PASS	AC=1;AF=0.500;AN=2;BaseQRankSum=0.370;ClippingRankSum=-1.323;DP=129;FS=0.000;MLEAC=1;MLEAF=0.500;MQ=59.53;MQRankSum=0.680;QD=5.73;ReadPosRankSum=1.972;SOR=0.697	GT:AD:DP:GQ:PL	0/1:100,29:129:99:768,0,3430
NOT_SCAFFOLDED_NGS_utg29915|quiver|pilon	17924	.	A	G	330.77	PASS	AC=1;AF=0.500;AN=2;BaseQRankSum=-0.154;ClippingRankSum=-0.769;DP=23;FS=3.834;MLEAC=1;MLEAF=0.500;MQ=38.34;MQRankSum=-0.954;QD=14.38;ReadPosRankSum=0.339;SOR=1.139	GT:AD:DP:GQ:PL	0/1:12,11:23:99:359,0,406
NOT_SCAFFOLDED_NGS_utg29915|quiver|pilon	18952	.	C	G	368.77	PASS	AC=2;AF=1.00;AN=2;DP=10;FS=0.000;MLEAC=2;MLEAF=1.00;MQ=50.35;QD=27.52;SOR=1.085	GT:AD:DP:GQ:PL	1/1:0,10:10:30:397,30,0
NOT_SCAFFOLDED_NGS_utg29915|quiver|pilon	19737	.	G	A	61.77	PASS	AC=1;AF=0.500;AN=2;BaseQRankSum=0.761;ClippingRankSum=0.423;DP=13;FS=0.000;MLEAC=1;MLEAF=0.500;MQ=39.05;MQRankSum=0.254;QD=4.75;ReadPosRankSum=-0.254;SOR=0.124	GT:AD:DP:GQ:PL	0/1:10,3:13:90:90,0,368
NOT_SCAFFOLDED_NGS_utg29915|quiver|pilon	19768	.	A	G	86.77	PASS	AC=1;AF=0.500;AN=2;BaseQRankSum=-0.550;ClippingRankSum=0.250;DP=19;FS=0.000;MLEAC=1;MLEAF=0.500;MQ=39.35;MQRankSum=1.050;QD=4.57;ReadPosRankSum=-1.250;SOR=0.093	GT:AD:DP:GQ:PL	0/1:15,4:19:99:115,0,576
NOT_SCAFFOLDED_NGS_utg29915|quiver|pilon	19866	.	A	G	258.77	PASS	AC=1;AF=0.500;AN=2;BaseQRankSum=0.451;ClippingRankSum=-0.161;DP=38;FS=0.000;MLEAC=1;MLEAF=0.500;MQ=39.65;MQRankSum=0.612;QD=6.81;ReadPosRankSum=1.287;SOR=0.782	GT:AD:DP:GQ:PL	0/1:27,11:38:99:287,0,968
NOT_SCAFFOLDED_NGS_utg29915|quiver|pilon	20950	.	C	T	36.77	LowQD;LowQual	AC=1;AF=0.500;AN=2;BaseQRankSum=-0.745;ClippingRankSum=0.775;DP=51;FS=1.814;MLEAC=1;MLEAF=0.500;MQ=42.57;MQRankSum=-1.213;QD=0.72;ReadPosRankSum=0.190;SOR=0.278	GT:AD:DP:GQ:PL	0/1:45,6:51:65:65,0,1474
NOT_SCAFFOLDED_NGS_utg29915|quiver|pilon	24877	.	G	A	37.77	LowQual	AC=1;AF=0.500;AN=2;BaseQRankSum=0.922;ClippingRankSum=0.922;DP=7;FS=13.222;MLEAC=1;MLEAF=0.500;MQ=38.84;MQRankSum=0.198;QD=5.40;ReadPosRankSum=-0.198;SOR=2.200	GT:AD:DP:GQ:PL	0/1:5,2:7:66:66,0,185
NOT_SCAFFOLDED_NGS_utg29915|quiver|pilon	25488	.	A	G	44.77	LowQual	AC=1;AF=0.500;AN=2;BaseQRankSum=-1.537;ClippingRankSum=0.988;DP=6;FS=0.000;MLEAC=1;MLEAF=0.500;MQ=43.97;MQRankSum=-1.537;QD=7.46;ReadPosRankSum=-0.406;SOR=0.132	GT:AD:DP:GQ:PL	0/1:3,3:6:73:73,0,112
NOT_SCAFFOLDED_NGS_utg29915|quiver|pilon	29756	.	C	CA	30.84	LowCoverage;LowQual	AC=1;AF=0.500;AN=2;BaseQRankSum=0.727;ClippingRankSum=-0.727;DP=4;FS=0.000;MLEAC=1;MLEAF=0.500;MQ=55.46;MQRankSum=0.727;QD=7.71;ReadPosRankSum=0.727;SOR=1.609	GT:AD:DP:GQ:PL	0/1:1,3:4:16:68,0,16
NOT_SCAFFOLDED_NGS_utg29915|quiver|pilon	29900	.	A	AG	254.74	PASS	AC=2;AF=1.00;AN=2;DP=12;FS=0.000;MLEAC=2;MLEAF=1.00;MQ=36.59;QD=21.23;SOR=1.085	GT:AD:DP:GQ:PL	1/1:0,10:10:29:292,29,0
NOT_SCAFFOLDED_NGS_utg29915|quiver|pilon	30542	.	CT	C	75.25	LowCoverage	AC=2;AF=1.00;AN=2;DP=4;FS=0.000;MLEAC=2;MLEAF=1.00;MQ=40.00;QD=18.81;SOR=2.833	GT:AD:DP:GQ:PL	1/1:0,3:3:9:112,9,0
NOT_SCAFFOLDED_NGS_utg4600|quiver|pilon	190	.	AC	A	68.73	PASS	AC=1;AF=0.500;AN=2;BaseQRankSum=2.278;ClippingRankSum=0.531;DP=27;FS=1.965;MLEAC=1;MLEAF=0.500;MQ=31.34;MQRankSum=1.779;QD=2.55;ReadPosRankSum=1.561;SOR=1.179	GT:AD:DP:GQ:PL	0/1:22,5:27:99:106,0,728
NOT_SCAFFOLDED_NGS_utg4600|quiver|pilon	10098	.	T	TA	117.87	PASS	AC=2;AF=1.00;AN=2;DP=5;FS=0.000;MLEAC=2;MLEAF=1.00;MQ=60.00;QD=23.57;SOR=1.981	GT:AD:DP:GQ:PL	1/1:0,5:5:15:155,15,0
NOT_SCAFFOLDED_NGS_utg4600|quiver|pilon	33328	.	C	CG	49.25	LowQual	AC=2;AF=1.00;AN=2;DP=5;FS=0.000;MLEAC=2;MLEAF=1.00;MQ=60.00;QD=9.85;SOR=2.833	GT:AD:DP:GQ:PL	1/1:0,3:3:9:86,9,0
NOT_SCAFFOLDED_NGS_utg4600|quiver|pilon	52988	.	GCA	G	48.73	LowQD;LowQual	AC=1;AF=0.500;AN=2;BaseQRankSum=0.698;ClippingRankSum=0.158;DP=109;FS=2.937;MLEAC=1;MLEAF=0.500;MQ=60.00;MQRankSum=-0.640;QD=0.45;ReadPosRankSum=-1.097;SOR=1.270	GT:AD:DP:GQ:PL	0/1:88,10:98:86:86,0,3005
NOT_SCAFFOLDED_NGS_utg4600|quiver|pilon	64989	.	GAC	G	146.73	PASS	AC=1;AF=0.500;AN=2;BaseQRankSum=-0.091;ClippingRankSum=0.212;DP=36;FS=0.000;MLEAC=1;MLEAF=0.500;MQ=59.77;MQRankSum=0.635;QD=4.08;ReadPosRankSum=-0.393;SOR=1.022	GT:AD:DP:GQ:PL	0/1:18,9:27:99:184,0,528
NOT_SCAFFOLDED_NGS_utg4600|quiver|pilon	85731	.	C	CCCTT	499.73	PASS	AC=2;AF=1.00;AN=2;DP=26;FS=0.000;MLEAC=2;MLEAF=1.00;MQ=59.36;QD=19.22;SOR=1.022	GT:AD:DP:GQ:PL	1/1:0,12:12:35:537,35,0
NOT_SCAFFOLDED_NGS_utg4600|quiver|pilon	92297	.	A	AT	70	PASS	AC=2;AF=1.00;AN=2;DP=5;FS=0.000;MLEAC=2;MLEAF=1.00;MQ=60.00;QD=14.00;SOR=0.693	GT:AD:DP:GQ:PL	1/1:0,4:4:12:107,12,0
NOT_SCAFFOLDED_NGS_utg4600|quiver|pilon	169426	.	T	TTTCC	231.80	PASS	AC=2;AF=1.00;AN=2;DP=17;FS=0.000;MLEAC=2;MLEAF=1.00;MQ=57.33;QD=13.64;SOR=1.329	GT:AD:DP:GQ:PL	1/1:0,6:6:18:269,18,0
NOT_SCAFFOLDED_NGS_utg4600|quiver|pilon	173729	.	GACAC	G	34.73	LowQual	AC=1;AF=0.500;AN=2;BaseQRankSum=0.000;ClippingRankSum=0.720;DP=16;FS=0.000;MLEAC=1;MLEAF=0.500;MQ=59.27;MQRankSum=0.720;QD=2.17;ReadPosRankSum=1.026;SOR=1.179	GT:AD:DP:GQ:PL	0/1:4,2:6:72:72,0,156
NOT_SCAFFOLDED_NGS_utg6127|quiver|pilon	360	.	A	C	127.77	PASS	AC=1;AF=0.500;AN=2;BaseQRankSum=-1.395;ClippingRankSum=1.395;DP=19;FS=2.199;MLEAC=1;MLEAF=0.500;MQ=45.05;MQRankSum=-2.662;QD=6.72;ReadPosRankSum=0.127;SOR=0.260	GT:AD:DP:GQ:PL	0/1:12,7:19:99:156,0,458
NOT_SCAFFOLDED_NGS_utg6127|quiver|pilon	19310	.	C	G	119.77	PASS	AC=1;AF=0.500;AN=2;BaseQRankSum=0.867;ClippingRankSum=-0.702;DP=21;FS=14.548;MLEAC=1;MLEAF=0.500;MQ=38.28;MQRankSum=-0.206;QD=5.70;ReadPosRankSum=-0.372;SOR=3.595	GT:AD:DP:GQ:PL	0/1:16,5:21:99:148,0,534
NOT_SCAFFOLDED_NGS_utg6127|quiver|pilon	19354	.	T	A	245.77	PASS	AC=1;AF=0.500;AN=2;BaseQRankSum=-2.697;ClippingRankSum=-0.872;DP=31;FS=0.000;MLEAC=1;MLEAF=0.500;MQ=38.46;MQRankSum=2.170;QD=7.93;ReadPosRankSum=0.953;SOR=0.693	GT:AD:DP:GQ:PL	0/1:19,12:31:99:274,0,640
NOT_SCAFFOLDED_NGS_utg6127|quiver|pilon	19434	.	C	A	72.77	PASS	AC=1;AF=0.500;AN=2;BaseQRankSum=-0.107;ClippingRankSum=-0.462;DP=26;FS=18.524;MLEAC=1;MLEAF=0.500;MQ=36.63;MQRankSum=0.462;QD=2.80;ReadPosRankSum=0.249;SOR=3.226	GT:AD:DP:GQ:PL	0/1:22,4:26:99:101,0,865
NOT_SCAFFOLDED_NGS_utg6127|quiver|pilon	19442	.	A	G	63.77	PASS	AC=1;AF=0.500;AN=2;BaseQRankSum=-0.873;ClippingRankSum=-1.222;DP=24;FS=12.270;MLEAC=1;MLEAF=0.500;MQ=35.52;MQRankSum=1.309;QD=2.66;ReadPosRankSum=0.611;SOR=2.790	GT:AD:DP:GQ:PL	0/1:21,3:24:92:92,0,975
NOT_SCAFFOLDED_NGS_utg6127|quiver|pilon	19451	.	A	C	37.77	LowQual	AC=1;AF=0.500;AN=2;BaseQRankSum=1.232;ClippingRankSum=-0.228;DP=23;FS=6.628;MLEAC=1;MLEAF=0.500;MQ=35.98;MQRankSum=1.141;QD=1.64;ReadPosRankSum=0.137;SOR=2.815	GT:AD:DP:GQ:PL	0/1:20,3:23:66:66,0,793
NOT_SCAFFOLDED_NGS_utg6127|quiver|pilon	21055	.	A	G	70.77	PASS	AC=1;AF=0.500;AN=2;BaseQRankSum=0.715;ClippingRankSum=-0.382;DP=11;FS=6.264;MLEAC=1;MLEAF=0.500;MQ=37.50;MQRankSum=1.531;QD=6.43;ReadPosRankSum=-1.708;SOR=2.833	GT:AD:DP:GQ:PL	0/1:8,3:11:99:99,0,279
NOT_SCAFFOLDED_NGS_utg6127|quiver|pilon	21101	.	A	C	62.77	PASS	AC=1;AF=0.500;AN=2;BaseQRankSum=-1.479;ClippingRankSum=0.185;DP=12;FS=6.892;MLEAC=1;MLEAF=0.500;MQ=37.71;MQRankSum=0.925;QD=5.23;ReadPosRankSum=0.370;SOR=2.815	GT:AD:DP:GQ:PL	0/1:9,3:12:91:91,0,318
NOT_SCAFFOLDED_NGS_utg6127|quiver|pilon	21226	.	C	A	67.77	PASS	AC=1;AF=0.500;AN=2;BaseQRankSum=1.437;ClippingRankSum=-0.592;DP=13;FS=6.368;MLEAC=1;MLEAF=0.500;MQ=39.92;MQRankSum=-1.099;QD=5.21;ReadPosRankSum=0.761;SOR=2.833	GT:AD:DP:GQ:PL	0/1:10,3:13:96:96,0,647
NOT_SCAFFOLDED_NGS_utg6127|quiver|pilon	21232	.	G	T	67.77	PASS	AC=1;AF=0.500;AN=2;BaseQRankSum=2.219;ClippingRankSum=1.109;DP=12;FS=6.892;MLEAC=1;MLEAF=0.500;MQ=41.10;MQRankSum=-0.925;QD=5.65;ReadPosRankSum=1.294;SOR=2.815	GT:AD:DP:GQ:PL	0/1:9,3:12:96:96,0,647
NOT_SCAFFOLDED_NGS_utg6127|quiver|pilon	21595	.	A	T	64.77	PASS	AC=1;AF=0.500;AN=2;BaseQRankSum=0.956;ClippingRankSum=-0.322;DP=8;FS=0.000;MLEAC=1;MLEAF=0.500;MQ=35.24;MQRankSum=-0.322;QD=8.10;ReadPosRankSum=1.517;SOR=0.368	GT:AD:DP:GQ:PL	0/1:5,3:8:93:93,0,154
HYBRID_SCAFFOLD_Super-Scaffold_3580|quiver|pilon	29073	.	A	C	222.77	PASS	AC=1;AF=0.500;AN=2;BaseQRankSum=1.757;ClippingRankSum=-0.507;DP=38;FS=17.233;MLEAC=1;MLEAF=0.500;MQ=56.23;MQRankSum=-2.537;QD=5.86;ReadPosRankSum=-0.586;SOR=3.031	GT:AD:DP:GQ:PL	0/1:25,9:34:99:251,0,929
HYBRID_SCAFFOLD_Super-Scaffold_3580|quiver|pilon	29141	.	A	C	502.77	PASS	AC=1;AF=0.500;AN=2;BaseQRankSum=-1.510;ClippingRankSum=-1.218;DP=69;FS=2.653;MLEAC=1;MLEAF=0.500;MQ=59.26;MQRankSum=0.166;QD=7.29;ReadPosRankSum=1.666;SOR=1.222	GT:AD:DP:GQ:PL	0/1:32,19:51:99:531,0,1058
HYBRID_SCAFFOLD_Super-Scaffold_3580|quiver|pilon	29197	.	A	G	642.77	PASS	AC=1;AF=0.500;AN=2;BaseQRankSum=0.713;ClippingRankSum=-0.442;DP=66;FS=2.347;MLEAC=1;MLEAF=0.500;MQ=57.61;MQRankSum=-0.731;QD=9.74;ReadPosRankSum=1.706;SOR=0.738	GT:AD:DP:GQ:PL	0/1:31,22:53:99:671,0,989
HYBRID_SCAFFOLD_Super-Scaffold_3580|quiver|pilon	29281	.	A	AT	331.73	PASS	AC=1;AF=0.500;AN=2;BaseQRankSum=1.331;ClippingRankSum=-0.577;DP=30;FS=2.129;MLEAC=1;MLEAF=0.500;MQ=51.67;MQRankSum=-4.293;QD=11.06;ReadPosRankSum=1.933;SOR=0.275	GT:AD:DP:GQ:PL	0/1:17,10:27:99:369,0,1120
HYBRID_SCAFFOLD_Super-Scaffold_3580|quiver|pilon	29283	.	T	C	340.77	PASS	AC=1;AF=0.500;AN=2;BaseQRankSum=3.347;ClippingRankSum=0.132;DP=26;FS=2.038;MLEAC=1;MLEAF=0.500;MQ=52.80;MQRankSum=-4.243;QD=13.11;ReadPosRankSum=1.924;SOR=0.307	GT:AD:DP:GQ:PL	0/1:16,10:26:99:369,0,1120
HYBRID_SCAFFOLD_Super-Scaffold_3580|quiver|pilon	29804	.	A	T	358.77	PASS	AC=1;AF=0.500;AN=2;BaseQRankSum=1.351;ClippingRankSum=0.991;DP=34;FS=0.000;MLEAC=1;MLEAF=0.500;MQ=55.58;MQRankSum=-2.973;QD=10.55;ReadPosRankSum=1.568;SOR=0.773	GT:AD:DP:GQ:PL	0/1:22,12:34:99:387,0,725
HYBRID_SCAFFOLD_Super-Scaffold_3580|quiver|pilon	29832	.	G	A	91.77	PASS	AC=1;AF=0.500;AN=2;BaseQRankSum=1.081;ClippingRankSum=1.006;DP=23;FS=0.000;MLEAC=1;MLEAF=0.500;MQ=57.00;MQRankSum=-1.230;QD=3.99;ReadPosRankSum=-0.783;SOR=1.034	GT:AD:DP:GQ:PL	0/1:18,5:23:99:120,0,687
HYBRID_SCAFFOLD_Super-Scaffold_3580|quiver|pilon	29869	.	G	A	66.77	PASS	AC=1;AF=0.500;AN=2;BaseQRankSum=0.642;ClippingRankSum=1.043;DP=27;FS=2.764;MLEAC=1;MLEAF=0.500;MQ=57.27;MQRankSum=-2.809;QD=2.47;ReadPosRankSum=0.722;SOR=2.093	GT:AD:DP:GQ:PL	0/1:23,3:26:95:95,0,1270
HYBRID_SCAFFOLD_Super-Scaffold_3580|quiver|pilon	29879	.	A	T	70.77	PASS	AC=1;AF=0.500;AN=2;BaseQRankSum=0.426;ClippingRankSum=-0.891;DP=25;FS=5.869;MLEAC=1;MLEAF=0.500;MQ=56.54;MQRankSum=-3.137;QD=2.83;ReadPosRankSum=-0.116;SOR=2.910	GT:AD:DP:GQ:PL	0/1:20,4:24:99:99,0,1194
HYBRID_SCAFFOLD_Super-Scaffold_3580|quiver|pilon	43340	.	AGT	A	32.73	LowQual	AC=1;AF=0.500;AN=2;BaseQRankSum=2.315;ClippingRankSum=-0.992;DP=21;FS=0.000;MLEAC=1;MLEAF=0.500;MQ=60.00;MQRankSum=-0.331;QD=1.56;ReadPosRankSum=2.050;SOR=0.340	GT:AD:DP:GQ:PL	0/1:16,4:20:70:70,0,417
HYBRID_SCAFFOLD_Super-Scaffold_3580|quiver|pilon	62310	.	G	A	61.77	PASS	AC=1;AF=0.500;AN=2;BaseQRankSum=0.275;ClippingRankSum=1.190;DP=30;FS=5.654;MLEAC=1;MLEAF=0.500;MQ=57.53;MQRankSum=-3.203;QD=2.06;ReadPosRankSum=-0.519;SOR=2.439	GT:AD:DP:GQ:PL	0/1:26,4:30:90:90,0,1043
HYBRID_SCAFFOLD_Super-Scaffold_3580|quiver|pilon	62317	.	G	A	67.77	PASS	AC=1;AF=0.500;AN=2;BaseQRankSum=0.375;ClippingRankSum=-2.628;DP=27;FS=5.444;MLEAC=1;MLEAF=0.500;MQ=57.25;MQRankSum=-3.174;QD=2.51;ReadPosRankSum=-0.171;SOR=2.187	GT:AD:DP:GQ:PL	0/1:23,4:27:96:96,0,1006
HYBRID_SCAFFOLD_Super-Scaffold_3580|quiver|pilon	62384	.	T	A	181.77	PASS	AC=1;AF=0.500;AN=2;BaseQRankSum=0.638;ClippingRankSum=1.394;DP=32;FS=0.000;MLEAC=1;MLEAF=0.500;MQ=58.56;MQRankSum=-1.394;QD=5.68;ReadPosRankSum=-2.811;SOR=0.476	GT:AD:DP:GQ:PL	0/1:24,7:31:99:210,0,829
HYBRID_SCAFFOLD_Super-Scaffold_3580|quiver|pilon	62395	.	C	G	270.77	PASS	AC=1;AF=0.500;AN=2;BaseQRankSum=1.763;ClippingRankSum=-1.414;DP=32;FS=0.000;MLEAC=1;MLEAF=0.500;MQ=58.46;MQRankSum=-2.241;QD=8.46;ReadPosRankSum=0.109;SOR=0.941	GT:AD:DP:GQ:PL	0/1:22,9:31:99:299,0,779
HYBRID_SCAFFOLD_Super-Scaffold_3580|quiver|pilon	62462	.	C	T	208.77	PASS	AC=1;AF=0.500;AN=2;BaseQRankSum=-0.520;ClippingRankSum=0.520;DP=27;FS=0.000;MLEAC=1;MLEAF=0.500;MQ=57.98;MQRankSum=-0.867;QD=7.73;ReadPosRankSum=-1.503;SOR=0.829	GT:AD:DP:GQ:PL	0/1:19,7:26:99:237,0,777
HYBRID_SCAFFOLD_Super-Scaffold_3580|quiver|pilon	62467	.	G	T	205.77	PASS	AC=1;AF=0.500;AN=2;BaseQRankSum=0.249;ClippingRankSum=-0.415;DP=27;FS=0.000;MLEAC=1;MLEAF=0.500;MQ=58.33;MQRankSum=-1.245;QD=7.62;ReadPosRankSum=-1.577;SOR=0.941	GT:AD:DP:GQ:PL	0/1:20,7:27:99:234,0,798
HYBRID_SCAFFOLD_Super-Scaffold_3580|quiver|pilon	62574	.	C	A	323.77	PASS	AC=1;AF=0.500;AN=2;BaseQRankSum=-1.926;ClippingRankSum=0.020;DP=32;FS=0.000;MLEAC=1;MLEAF=0.500;MQ=54.91;MQRankSum=-3.954;QD=10.12;ReadPosRankSum=-0.994;SOR=0.602	GT:AD:DP:GQ:PL	0/1:19,12:31:99:352,0,689
HYBRID_SCAFFOLD_Super-Scaffold_3580|quiver|pilon	62586	.	CT	C	318.73	PASS	AC=1;AF=0.500;AN=2;BaseQRankSum=-0.385;ClippingRankSum=0.304;DP=34;FS=1.451;MLEAC=1;MLEAF=0.500;MQ=55.75;MQRankSum=-3.670;QD=9.37;ReadPosRankSum=-0.710;SOR=0.957	GT:AD:DP:GQ:PL	0/1:19,12:31:99:356,0,605
HYBRID_SCAFFOLD_Super-Scaffold_3580|quiver|pilon	62612	.	T	A	353.77	PASS	AC=1;AF=0.500;AN=2;BaseQRankSum=-0.695;ClippingRankSum=-0.985;DP=24;FS=18.842;MLEAC=1;MLEAF=0.500;MQ=58.34;MQRankSum=-0.579;QD=14.74;ReadPosRankSum=-0.406;SOR=3.424	GT:AD:DP:GQ:PL	0/1:13,11:24:99:382,0,480
HYBRID_SCAFFOLD_Super-Scaffold_3580|quiver|pilon	64006	.	C	T	331.77	PASS	AC=1;AF=0.500;AN=2;BaseQRankSum=-0.814;ClippingRankSum=0.462;DP=30;FS=0.000;MLEAC=1;MLEAF=0.500;MQ=54.28;MQRankSum=-3.893;QD=11.06;ReadPosRankSum=-1.298;SOR=0.446	GT:AD:DP:GQ:PL	0/1:20,10:30:99:360,0,792
HYBRID_SCAFFOLD_Super-Scaffold_3580|quiver|pilon	64016	.	T	C	331.77	PASS	AC=1;AF=0.500;AN=2;BaseQRankSum=0.858;ClippingRankSum=0.858;DP=30;FS=0.000;MLEAC=1;MLEAF=0.500;MQ=54.28;MQRankSum=-3.805;QD=11.06;ReadPosRankSum=-0.638;SOR=0.627	GT:AD:DP:GQ:PL	0/1:20,10:30:99:360,0,779
HYBRID_SCAFFOLD_Super-Scaffold_3580|quiver|pilon	64037	.	G	A	155.77	PASS	AC=1;AF=0.500;AN=2;BaseQRankSum=0.310;ClippingRankSum=1.150;DP=35;FS=1.476;MLEAC=1;MLEAF=0.500;MQ=55.40;MQRankSum=-3.487;QD=4.45;ReadPosRankSum=-1.004;SOR=0.387	GT:AD:DP:GQ:PL	0/1:25,10:35:99:184,0,802
HYBRID_SCAFFOLD_Super-Scaffold_3580|quiver|pilon	64080	.	T	G	94.77	PASS	AC=1;AF=0.500;AN=2;BaseQRankSum=1.614;ClippingRankSum=-0.612;DP=30;FS=5.436;MLEAC=1;MLEAF=0.500;MQ=57.75;MQRankSum=-3.506;QD=3.16;ReadPosRankSum=-1.948;SOR=2.599	GT:AD:DP:GQ:PL	0/1:25,5:30:99:123,0,797
HYBRID_SCAFFOLD_Super-Scaffold_3580|quiver|pilon	139400	.	G	GA	79	PASS	AC=2;AF=1.00;AN=2;DP=7;FS=0.000;MLEAC=2;MLEAF=1.00;MQ=60.00;QD=11.29;SOR=1.609	GT:AD:DP:GQ:PL	1/1:0,4:4:12:116,12,0
HYBRID_SCAFFOLD_Super-Scaffold_3580|quiver|pilon	142609	.	C	G	48.77	LowQual	AC=1;AF=0.500;AN=2;BaseQRankSum=-0.623;ClippingRankSum=-0.156;DP=15;FS=0.000;MLEAC=1;MLEAF=0.500;MQ=56.15;MQRankSum=-2.647;QD=3.25;ReadPosRankSum=-2.647;SOR=0.631	GT:AD:DP:GQ:PL	0/1:11,3:14:77:77,0,396
HYBRID_SCAFFOLD_Super-Scaffold_3580|quiver|pilon	146630	.	T	TC	121.87	PASS	AC=2;AF=1.00;AN=2;DP=5;FS=0.000;MLEAC=2;MLEAF=1.00;MQ=60.00;QD=24.37;SOR=3.611	GT:AD:DP:GQ:PL	1/1:0,5:5:15:159,15,0
HYBRID_SCAFFOLD_Super-Scaffold_3580|quiver|pilon	188962	.	ATAG	A	58.73	PASS	AC=1;AF=0.500;AN=2;BaseQRankSum=-2.790;ClippingRankSum=0.952;DP=29;FS=0.000;MLEAC=1;MLEAF=0.500;MQ=58.10;MQRankSum=-3.184;QD=2.03;ReadPosRankSum=-0.033;SOR=0.551	GT:AD:DP:GQ:PL	0/1:24,4:28:96:96,0,1364
HYBRID_SCAFFOLD_Super-Scaffold_3580|quiver|pilon	189897	.	T	G	78.77	PASS	AC=1;AF=0.500;AN=2;BaseQRankSum=-1.859;ClippingRankSum=-1.457;DP=18;FS=1.913;MLEAC=1;MLEAF=0.500;MQ=53.72;MQRankSum=-3.367;QD=4.38;ReadPosRankSum=-2.161;SOR=0.330	GT:AD:DP:GQ:PL	0/1:11,6:17:99:107,0,421
HYBRID_SCAFFOLD_Super-Scaffold_3580|quiver|pilon	189937	.	G	A	88.77	PASS	AC=1;AF=0.500;AN=2;BaseQRankSum=-2.821;ClippingRankSum=1.567;DP=22;FS=2.092;MLEAC=1;MLEAF=0.500;MQ=57.33;MQRankSum=-3.090;QD=4.03;ReadPosRankSum=1.030;SOR=0.293	GT:AD:DP:GQ:PL	0/1:17,4:21:99:117,0,958
HYBRID_SCAFFOLD_Super-Scaffold_3580|quiver|pilon	189944	.	A	G	82.77	PASS	AC=1;AF=0.500;AN=2;BaseQRankSum=-2.511;ClippingRankSum=-0.128;DP=23;FS=0.000;MLEAC=1;MLEAF=0.500;MQ=57.45;MQRankSum=-3.107;QD=3.60;ReadPosRankSum=0.213;SOR=0.368	GT:AD:DP:GQ:PL	0/1:18,4:22:99:111,0,1020
HYBRID_SCAFFOLD_Super-Scaffold_3580|quiver|pilon	196360	.	A	C	31.77	LowQD;LowQual	AC=1;AF=0.500;AN=2;BaseQRankSum=1.577;ClippingRankSum=0.027;DP=34;FS=0.000;MLEAC=1;MLEAF=0.500;MQ=58.81;MQRankSum=-0.882;QD=0.93;ReadPosRankSum=-1.310;SOR=0.693	GT:AD:DP:GQ:PL	0/1:30,4:34:60:60,0,958
HYBRID_SCAFFOLD_Super-Scaffold_3580|quiver|pilon	196874	.	T	C	49.77	LowQual	AC=1;AF=0.500;AN=2;BaseQRankSum=1.777;ClippingRankSum=0.711;DP=18;FS=0.000;MLEAC=1;MLEAF=0.500;MQ=57.15;MQRankSum=-2.725;QD=2.76;ReadPosRankSum=0.355;SOR=1.112	GT:AD:DP:GQ:PL	0/1:15,3:18:78:78,0,552
HYBRID_SCAFFOLD_Super-Scaffold_3580|quiver|pilon	196897	.	T	C	52.77	PASS	AC=1;AF=0.500;AN=2;BaseQRankSum=-0.950;ClippingRankSum=0.650;DP=19;FS=0.000;MLEAC=1;MLEAF=0.500;MQ=56.71;MQRankSum=-3.050;QD=2.78;ReadPosRankSum=1.350;SOR=0.399	GT:AD:DP:GQ:PL	0/1:15,4:19:81:81,0,556
HYBRID_SCAFFOLD_Super-Scaffold_3580|quiver|pilon	196908	.	C	A	115.77	PASS	AC=1;AF=0.500;AN=2;BaseQRankSum=-0.662;ClippingRankSum=0.195;DP=21;FS=0.000;MLEAC=1;MLEAF=0.500;MQ=56.13;MQRankSum=-3.542;QD=5.51;ReadPosRankSum=0.895;SOR=0.582	GT:AD:DP:GQ:PL	0/1:15,6:21:99:144,0,538
HYBRID_SCAFFOLD_Super-Scaffold_3580|quiver|pilon	196947	.	A	G	210.77	PASS	AC=1;AF=0.500;AN=2;BaseQRankSum=0.921;ClippingRankSum=0.239;DP=25;FS=0.000;MLEAC=1;MLEAF=0.500;MQ=55.16;MQRankSum=-1.126;QD=8.43;ReadPosRankSum=0.717;SOR=0.693	GT:AD:DP:GQ:PL	0/1:14,8:22:99:239,0,462
HYBRID_SCAFFOLD_Super-Scaffold_3580|quiver|pilon	196958	.	G	A	258.77	PASS	AC=1;AF=0.500;AN=2;BaseQRankSum=0.367;ClippingRankSum=-0.768;DP=26;FS=0.000;MLEAC=1;MLEAF=0.500;MQ=56.04;MQRankSum=-1.303;QD=9.95;ReadPosRankSum=2.506;SOR=0.941	GT:AD:DP:GQ:PL	0/1:16,7:23:99:287,0,648
HYBRID_SCAFFOLD_Super-Scaffold_3580|quiver|pilon	196959	.	G	T	217.77	PASS	AC=1;AF=0.500;AN=2;BaseQRankSum=-0.234;ClippingRankSum=-0.969;DP=26;FS=0.000;MLEAC=1;MLEAF=0.500;MQ=56.04;MQRankSum=-1.236;QD=8.38;ReadPosRankSum=2.639;SOR=0.941	GT:AD:DP:GQ:PL	0/1:16,7:23:99:246,0,651
HYBRID_SCAFFOLD_Super-Scaffold_3580|quiver|pilon	198404	.	T	C	391.77	PASS	AC=1;AF=0.500;AN=2;BaseQRankSum=-1.067;ClippingRankSum=0.850;DP=35;FS=5.188;MLEAC=1;MLEAF=0.500;MQ=54.32;MQRankSum=-2.694;QD=11.19;ReadPosRankSum=3.308;SOR=0.910	GT:AD:DP:GQ:PL	0/1:18,15:33:99:420,0,585
HYBRID_SCAFFOLD_Super-Scaffold_3580|quiver|pilon	206033	.	C	T	33.77	LowQual	AC=1;AF=0.500;AN=2;BaseQRankSum=-0.956;ClippingRankSum=0.322;DP=11;FS=0.000;MLEAC=1;MLEAF=0.500;MQ=51.61;MQRankSum=-0.322;QD=3.07;ReadPosRankSum=-1.920;SOR=1.034	GT:AD:DP:GQ:PL	0/1:5,3:8:62:62,0,181
HYBRID_SCAFFOLD_Super-Scaffold_3580|quiver|pilon	267701	.	G	T	163.77	PASS	AC=1;AF=0.500;AN=2;BaseQRankSum=-0.849;ClippingRankSum=1.438;DP=41;FS=0.000;MLEAC=1;MLEAF=0.500;MQ=57.55;MQRankSum=-2.235;QD=3.99;ReadPosRankSum=0.468;SOR=0.811	GT:AD:DP:GQ:PL	0/1:34,7:41:99:192,0,1393
HYBRID_SCAFFOLD_Super-Scaffold_3580|quiver|pilon	267712	.	G	C	202.77	PASS	AC=1;AF=0.500;AN=2;BaseQRankSum=-1.239;ClippingRankSum=-0.735;DP=33;FS=1.554;MLEAC=1;MLEAF=0.500;MQ=57.06;MQRankSum=-1.995;QD=6.14;ReadPosRankSum=-0.567;SOR=1.078	GT:AD:DP:GQ:PL	0/1:25,8:33:99:231,0,1182
NOT_SCAFFOLDED_NGS_utg25525|quiver|pilon	14167	.	A	T	40.77	LowQual	AC=1;AF=0.500;AN=2;BaseQRankSum=0.248;ClippingRankSum=0.573;DP=9;FS=3.332;MLEAC=1;MLEAF=0.500;MQ=29.96;MQRankSum=-0.573;QD=4.53;ReadPosRankSum=0.573;SOR=2.833	GT:AD:DP:GQ:PL	0/1:6,3:9:69:69,0,178
NOT_SCAFFOLDED_NGS_utg25525|quiver|pilon	35223	.	G	GT	63	PASS	AC=2;AF=1.00;AN=2;DP=6;FS=0.000;MLEAC=2;MLEAF=1.00;MQ=60.00;QD=10.50;SOR=1.609	GT:AD:DP:GQ:PL	1/1:0,4:4:12:100,12,0
NOT_SCAFFOLDED_NGS_utg25525|quiver|pilon	71147	.	GGA	G	32.73	LowQual	AC=1;AF=0.500;AN=2;BaseQRankSum=-0.978;ClippingRankSum=0.000;DP=19;FS=3.090;MLEAC=1;MLEAF=0.500;MQ=58.86;MQRankSum=0.382;QD=1.72;ReadPosRankSum=-0.978;SOR=0.889	GT:AD:DP:GQ:PL	0/1:8,3:11:70:70,0,235
NOT_SCAFFOLDED_NGS_utg7630|quiver|pilon	22212	.	T	TC	50.25	LowCoverage	AC=2;AF=1.00;AN=2;DP=3;FS=0.000;MLEAC=2;MLEAF=1.00;MQ=63.51;QD=16.75;SOR=2.833	GT:AD:DP:GQ:PL	1/1:0,3:3:9:87,9,0
NOT_SCAFFOLDED_NGS_utg10126|quiver|pilon	1296	.	GCT	G	49.73	LowQual	AC=1;AF=0.500;AN=2;BaseQRankSum=1.092;ClippingRankSum=-0.817;DP=19;FS=0.000;MLEAC=1;MLEAF=0.500;MQ=52.80;MQRankSum=-1.855;QD=2.62;ReadPosRankSum=-1.749;SOR=0.368	GT:AD:DP:GQ:PL	0/1:8,5:13:87:87,0,164
NOT_SCAFFOLDED_NGS_utg24158|quiver|pilon	3326	.	C	T	259.80	PASS	AC=2;AF=1.00;AN=2;DP=7;FS=0.000;MLEAC=2;MLEAF=1.00;MQ=38.41;QD=33.97;SOR=4.174	GT:AD:DP:GQ:PL	1/1:0,7:7:21:288,21,0
NOT_SCAFFOLDED_NGS_utg24158|quiver|pilon	3398	.	C	A	362.77	PASS	AC=2;AF=1.00;AN=2;DP=11;FS=0.000;MLEAC=2;MLEAF=1.00;MQ=46.08;QD=32.98;SOR=2.494	GT:AD:DP:GQ:PL	1/1:0,11:11:33:391,33,0
NOT_SCAFFOLDED_NGS_utg24158|quiver|pilon	3457	.	G	A	177.90	PASS	AC=2;AF=1.00;AN=2;DP=5;FS=0.000;MLEAC=2;MLEAF=1.00;MQ=42.75;QD=31.00;SOR=3.611	GT:AD:DP:GQ:PL	1/1:0,5:5:15:206,15,0
NOT_SCAFFOLDED_NGS_utg24158|quiver|pilon	8801	.	G	A	34.77	LowQD;LowQual	AC=1;AF=0.500;AN=2;BaseQRankSum=1.167;ClippingRankSum=0.959;DP=35;FS=9.259;MLEAC=1;MLEAF=0.500;MQ=52.85;MQRankSum=-2.826;QD=0.99;ReadPosRankSum=2.566;SOR=3.142	GT:AD:DP:GQ:PL	0/1:31,4:35:63:63,0,939
NOT_SCAFFOLDED_NGS_utg24158|quiver|pilon	8909	.	CG	C	1139.73	PASS	AC=2;AF=1.00;AN=2;DP=40;FS=0.000;MLEAC=2;MLEAF=1.00;MQ=46.65;QD=28.49;SOR=0.880	GT:AD:DP:GQ:PL	1/1:0,33:33:99:1177,99,0
NOT_SCAFFOLDED_NGS_utg24158|quiver|pilon	8945	.	T	A	541.77	PASS	AC=1;AF=0.500;AN=2;BaseQRankSum=-0.072;ClippingRankSum=1.324;DP=51;FS=8.561;MLEAC=1;MLEAF=0.500;MQ=54.03;MQRankSum=0.831;QD=10.62;ReadPosRankSum=-0.523;SOR=1.981	GT:AD:DP:GQ:PL	0/1:30,19:49:99:570,0,993
NOT_SCAFFOLDED_NGS_utg24158|quiver|pilon	8971	.	C	G	115.77	PASS	AC=1;AF=0.500;AN=2;BaseQRankSum=0.246;ClippingRankSum=0.874;DP=66;FS=5.911;MLEAC=1;MLEAF=0.500;MQ=53.38;MQRankSum=-0.462;QD=1.75;ReadPosRankSum=-0.403;SOR=0.509	GT:AD:DP:GQ:PL	0/1:54,9:63:99:144,0,1804
NOT_SCAFFOLDED_NGS_utg24158|quiver|pilon	9221	.	C	T	269.22	PASS	AC=1;AF=0.500;AN=2;BaseQRankSum=0.696;ClippingRankSum=1.393;DP=10;FS=3.979;MLEAC=1;MLEAF=0.500;MQ=45.81;MQRankSum=1.393;QD=26.92;ReadPosRankSum=-0.696;SOR=1.198	GT:AD:DP:GQ:PL	0/1:1,9:10:4:296,0,4
NOT_SCAFFOLDED_NGS_utg24158|quiver|pilon	9535	.	A	G	194.77	PASS	AC=1;AF=0.500;AN=2;BaseQRankSum=-0.633;ClippingRankSum=-0.741;DP=10;FS=0.000;MLEAC=1;MLEAF=0.500;MQ=43.03;MQRankSum=-1.133;QD=19.48;ReadPosRankSum=-1.866;SOR=1.085	GT:AD:DP:GQ:PL	0/1:4,6:10:99:223,0,131
NOT_SCAFFOLDED_NGS_utg24158|quiver|pilon	9562	.	A	C	86.77	PASS	AC=1;AF=0.500;AN=2;BaseQRankSum=-0.893;ClippingRankSum=-0.266;DP=32;FS=4.607;MLEAC=1;MLEAF=0.500;MQ=44.04;MQRankSum=-1.811;QD=2.71;ReadPosRankSum=1.859;SOR=0.148	GT:AD:DP:GQ:PL	0/1:26,6:32:99:115,0,775
NOT_SCAFFOLDED_NGS_utg24158|quiver|pilon	10248	.	T	A	304.77	PASS	AC=1;AF=0.500;AN=2;BaseQRankSum=-1.970;ClippingRankSum=-1.217;DP=24;FS=9.108;MLEAC=1;MLEAF=0.500;MQ=40.05;MQRankSum=0.348;QD=12.70;ReadPosRankSum=0.869;SOR=1.706	GT:AD:DP:GQ:PL	0/1:13,11:24:99:333,0,435
NOT_SCAFFOLDED_NGS_utg24158|quiver|pilon	10341	.	C	A	231.77	PASS	AC=1;AF=0.500;AN=2;BaseQRankSum=2.729;ClippingRankSum=1.637;DP=33;FS=1.560;MLEAC=1;MLEAF=0.500;MQ=46.21;MQRankSum=-3.375;QD=7.02;ReadPosRankSum=1.678;SOR=1.179	GT:AD:DP:GQ:PL	0/1:24,9:33:99:260,0,733
NOT_SCAFFOLDED_NGS_utg24158|quiver|pilon	10405	.	T	A	344.77	PASS	AC=1;AF=0.500;AN=2;BaseQRankSum=-1.456;ClippingRankSum=0.266;DP=37;FS=7.610;MLEAC=1;MLEAF=0.500;MQ=53.15;MQRankSum=-5.058;QD=9.32;ReadPosRankSum=1.456;SOR=1.697	GT:AD:DP:GQ:PL	0/1:23,14:37:99:373,0,775
NOT_SCAFFOLDED_NGS_utg24158|quiver|pilon	10516	.	G	A	440.77	PASS	AC=1;AF=0.500;AN=2;BaseQRankSum=1.767;ClippingRankSum=0.395;DP=30;FS=3.568;MLEAC=1;MLEAF=0.500;MQ=42.72;MQRankSum=-0.478;QD=14.69;ReadPosRankSum=1.559;SOR=1.536	GT:AD:DP:GQ:PL	0/1:16,14:30:99:469,0,421
NOT_SCAFFOLDED_NGS_utg24158|quiver|pilon	11058	.	G	T	794.77	PASS	AC=1;AF=0.500;AN=2;BaseQRankSum=-0.583;ClippingRankSum=1.213;DP=68;FS=2.253;MLEAC=1;MLEAF=0.500;MQ=45.87;MQRankSum=-0.334;QD=11.69;ReadPosRankSum=0.085;SOR=1.112	GT:AD:DP:GQ:PL	0/1:46,22:68:99:823,0,1809
NOT_SCAFFOLDED_NGS_utg24158|quiver|pilon	11068	.	G	T	761.77	PASS	AC=1;AF=0.500;AN=2;BaseQRankSum=-2.184;ClippingRankSum=0.076;DP=65;FS=2.285;MLEAC=1;MLEAF=0.500;MQ=45.29;MQRankSum=-0.159;QD=11.72;ReadPosRankSum=0.284;SOR=1.143	GT:AD:DP:GQ:PL	0/1:43,22:65:99:790,0,1774
NOT_SCAFFOLDED_NGS_utg24158|quiver|pilon	11128	.	C	A	785.77	PASS	AC=1;AF=0.500;AN=2;BaseQRankSum=1.011;ClippingRankSum=-0.157;DP=74;FS=0.913;MLEAC=1;MLEAF=0.500;MQ=55.54;MQRankSum=-0.618;QD=10.62;ReadPosRankSum=0.651;SOR=0.874	GT:AD:DP:GQ:PL	0/1:47,27:74:99:814,0,1472
NOT_SCAFFOLDED_NGS_utg24158|quiver|pilon	11185	.	G	T	351.77	PASS	AC=1;AF=0.500;AN=2;BaseQRankSum=-0.216;ClippingRankSum=-0.940;DP=69;FS=2.621;MLEAC=1;MLEAF=0.500;MQ=54.44;MQRankSum=-0.397;QD=5.10;ReadPosRankSum=0.258;SOR=0.361	GT:AD:DP:GQ:PL	0/1:52,17:69:99:380,0,1653
NOT_SCAFFOLDED_NGS_utg24158|quiver|pilon	11235	.	C	G	351.77	PASS	AC=1;AF=0.500;AN=2;BaseQRankSum=0.974;ClippingRankSum=-0.439;DP=33;FS=2.663;MLEAC=1;MLEAF=0.500;MQ=43.37;MQRankSum=0.095;QD=10.66;ReadPosRankSum=1.356;SOR=1.371	GT:AD:DP:GQ:PL	0/1:22,11:33:99:380,0,787
NOT_SCAFFOLDED_NGS_utg24158|quiver|pilon	11501	.	C	T	50.77	PASS	AC=1;AF=0.500;AN=2;BaseQRankSum=0.934;ClippingRankSum=0.311;DP=14;FS=0.000;MLEAC=1;MLEAF=0.500;MQ=36.97;MQRankSum=-0.934;QD=3.63;ReadPosRankSum=0.000;SOR=0.105	GT:AD:DP:GQ:PL	0/1:11,3:14:79:79,0,395
NOT_SCAFFOLDED_NGS_utg24158|quiver|pilon	11572	.	G	A	91.77	LowQD	AC=1;AF=0.500;AN=2;BaseQRankSum=0.630;ClippingRankSum=0.066;DP=63;FS=0.000;MLEAC=1;MLEAF=0.500;MQ=37.12;MQRankSum=-4.561;QD=1.46;ReadPosRankSum=0.273;SOR=0.041	GT:AD:DP:GQ:PL	0/1:53,10:63:99:120,0,2000
NOT_SCAFFOLDED_NGS_utg24158|quiver|pilon	11631	.	GAC	G	604.73	PASS	AC=1;AF=0.500;AN=2;BaseQRankSum=-0.670;ClippingRankSum=-1.477;DP=116;FS=0.000;MLEAC=1;MLEAF=0.500;MQ=39.93;MQRankSum=1.131;QD=5.21;ReadPosRankSum=0.887;SOR=0.631	GT:AD:DP:GQ:PL	0/1:89,23:112:99:642,0,3479
NOT_SCAFFOLDED_NGS_utg24158|quiver|pilon	11642	.	G	T	271.77	PASS	AC=1;AF=0.500;AN=2;BaseQRankSum=-0.413;ClippingRankSum=-0.545;DP=125;FS=10.355;MLEAC=1;MLEAF=0.500;MQ=41.04;MQRankSum=-3.054;QD=2.17;ReadPosRankSum=1.588;SOR=1.817	GT:AD:DP:GQ:PL	0/1:104,21:125:99:300,0,3345
NOT_SCAFFOLDED_NGS_utg24158|quiver|pilon	11666	.	C	G	453.77	PASS	AC=1;AF=0.500;AN=2;BaseQRankSum=0.206;ClippingRankSum=0.226;DP=140;FS=4.156;MLEAC=1;MLEAF=0.500;MQ=41.11;MQRankSum=-4.395;QD=3.24;ReadPosRankSum=-1.440;SOR=0.366	GT:AD:DP:GQ:PL	0/1:110,30:140:99:482,0,3685
NOT_SCAFFOLDED_NGS_utg24158|quiver|pilon	11675	.	A	G	327.77	PASS	AC=1;AF=0.500;AN=2;BaseQRankSum=-1.013;ClippingRankSum=0.306;DP=142;FS=1.012;MLEAC=1;MLEAF=0.500;MQ=41.16;MQRankSum=-1.570;QD=2.31;ReadPosRankSum=1.630;SOR=0.869	GT:AD:DP:GQ:PL	0/1:123,19:142:99:356,0,4914
NOT_SCAFFOLDED_NGS_utg24158|quiver|pilon	11685	.	G	A	351.77	PASS	AC=1;AF=0.500;AN=2;BaseQRankSum=-0.073;ClippingRankSum=-1.129;DP=121;FS=1.329;MLEAC=1;MLEAF=0.500;MQ=41.72;MQRankSum=-1.565;QD=2.91;ReadPosRankSum=1.170;SOR=1.056	GT:AD:DP:GQ:PL	0/1:105,16:121:99:380,0,4731
NOT_SCAFFOLDED_NGS_utg24158|quiver|pilon	11734	.	G	A	229.77	PASS	AC=1;AF=0.500;AN=2;BaseQRankSum=-0.867;ClippingRankSum=0.084;DP=71;FS=2.110;MLEAC=1;MLEAF=0.500;MQ=39.87;MQRankSum=0.806;QD=3.24;ReadPosRankSum=0.959;SOR=0.204	GT:AD:DP:GQ:PL	0/1:59,12:71:99:258,0,2078
NOT_SCAFFOLDED_NGS_utg24158|quiver|pilon	13062	.	G	A	259.80	PASS	AC=2;AF=1.00;AN=2;DP=7;FS=0.000;MLEAC=2;MLEAF=1.00;MQ=40.29;QD=31.62;SOR=4.174	GT:AD:DP:GQ:PL	1/1:0,7:7:21:288,21,0
NOT_SCAFFOLDED_NGS_utg24158|quiver|pilon	13129	.	C	A	421.77	PASS	AC=2;AF=1.00;AN=2;DP=10;FS=0.000;MLEAC=2;MLEAF=1.00;MQ=47.41;QD=28.08;SOR=2.303	GT:AD:DP:GQ:PL	1/1:0,10:10:30:450,30,0
NOT_SCAFFOLDED_NGS_utg24158|quiver|pilon	13132	.	C	A	421.77	PASS	AC=2;AF=1.00;AN=2;DP=10;FS=0.000;MLEAC=2;MLEAF=1.00;MQ=47.41;QD=33.27;SOR=2.303	GT:AD:DP:GQ:PL	1/1:0,10:10:30:450,30,0
NOT_SCAFFOLDED_NGS_utg24158|quiver|pilon	19046	.	C	T	127.03	LowCoverage	AC=2;AF=1.00;AN=2;DP=4;FS=0.000;MLEAC=2;MLEAF=1.00;MQ=38.16;QD=31.76;SOR=3.258	GT:AD:DP:GQ:PL	1/1:0,4:4:12:155,12,0
NOT_SCAFFOLDED_NGS_utg24158|quiver|pilon	19952	.	A	AC	224.77	PASS	AC=2;AF=1.00;AN=2;DP=7;FS=0.000;MLEAC=2;MLEAF=1.00;MQ=44.60;QD=32.11;SOR=1.609	GT:AD:DP:GQ:PL	1/1:0,7:7:21:262,21,0
NOT_SCAFFOLDED_NGS_utg24158|quiver|pilon	20034	.	G	A	88.77	PASS	AC=1;AF=0.500;AN=2;BaseQRankSum=0.988;ClippingRankSum=0.406;DP=10;FS=0.000;MLEAC=1;MLEAF=0.500;MQ=44.40;MQRankSum=0.406;QD=8.88;ReadPosRankSum=1.537;SOR=2.093	GT:AD:DP:GQ:PL	0/1:3,3:6:99:117,0,116
NOT_SCAFFOLDED_NGS_utg24158|quiver|pilon	20044	.	T	A	91.77	PASS	AC=1;AF=0.500;AN=2;BaseQRankSum=1.231;ClippingRankSum=-0.358;DP=9;FS=3.979;MLEAC=1;MLEAF=0.500;MQ=42.91;MQRankSum=1.231;QD=10.20;ReadPosRankSum=0.358;SOR=2.833	GT:AD:DP:GQ:PL	0/1:2,3:5:75:120,0,75
NOT_SCAFFOLDED_NGS_utg24158|quiver|pilon	20069	.	G	A	42.77	LowQual	AC=1;AF=0.500;AN=2;BaseQRankSum=1.231;ClippingRankSum=-1.231;DP=8;FS=0.000;MLEAC=1;MLEAF=0.500;MQ=41.79;MQRankSum=1.231;QD=5.35;ReadPosRankSum=-0.358;SOR=1.609	GT:AD:DP:GQ:PL	0/1:3,2:5:71:71,0,77
NOT_SCAFFOLDED_NGS_utg24158|quiver|pilon	22504	.	A	C	981.77	PASS	AC=2;AF=1.00;AN=2;DP=25;FS=0.000;MLEAC=2;MLEAF=1.00;MQ=38.59;QD=33.48;SOR=6.518	GT:AD:DP:GQ:PL	1/1:0,25:25:75:1010,75,0
NOT_SCAFFOLDED_NGS_utg24158|quiver|pilon	22575	.	C	A	390.77	PASS	AC=1;AF=0.500;AN=2;BaseQRankSum=0.783;ClippingRankSum=1.111;DP=35;FS=1.377;MLEAC=1;MLEAF=0.500;MQ=42.68;MQRankSum=-0.929;QD=11.16;ReadPosRankSum=1.512;SOR=0.908	GT:AD:DP:GQ:PL	0/1:19,14:33:99:419,0,506
NOT_SCAFFOLDED_NGS_utg24158|quiver|pilon	22615	.	A	G	603.77	PASS	AC=1;AF=0.500;AN=2;BaseQRankSum=0.460;ClippingRankSum=0.433;DP=42;FS=2.168;MLEAC=1;MLEAF=0.500;MQ=46.23;MQRankSum=-1.002;QD=14.38;ReadPosRankSum=-0.027;SOR=1.609	GT:AD:DP:GQ:PL	0/1:21,19:40:99:632,0,648
NOT_SCAFFOLDED_NGS_utg24158|quiver|pilon	22698	.	G	A	37.77	LowQual	AC=1;AF=0.500;AN=2;BaseQRankSum=1.495;ClippingRankSum=0.198;DP=7;FS=13.222;MLEAC=1;MLEAF=0.500;MQ=39.02;MQRankSum=0.922;QD=5.40;ReadPosRankSum=-1.495;SOR=2.200	GT:AD:DP:GQ:PL	0/1:5,2:7:66:66,0,192
NOT_SCAFFOLDED_NGS_utg24158|quiver|pilon	22736	.	A	T	58.74	LowCoverage	AC=2;AF=1.00;AN=2;DP=2;FS=0.000;MLEAC=2;MLEAF=1.00;MQ=38.53;QD=29.37;SOR=2.303	GT:AD:DP:GQ:PL	1/1:0,2:2:6:86,6,0
NOT_SCAFFOLDED_NGS_utg24158|quiver|pilon	22866	.	G	T	240.84	PASS	AC=2;AF=1.00;AN=2;DP=6;FS=0.000;MLEAC=2;MLEAF=1.00;MQ=51.38;QD=31.89;SOR=3.912	GT:AD:DP:GQ:PL	1/1:0,6:6:18:269,18,0
NOT_SCAFFOLDED_NGS_utg24158|quiver|pilon	22882	.	A	T	196.90	PASS	AC=2;AF=1.00;AN=2;DP=5;FS=0.000;MLEAC=2;MLEAF=1.00;MQ=49.48;QD=27.64;SOR=3.611	GT:AD:DP:GQ:PL	1/1:0,5:5:15:225,15,0
NOT_SCAFFOLDED_NGS_utg24158|quiver|pilon	22911	.	C	T	56.74	LowCoverage	AC=2;AF=1.00;AN=2;DP=2;FS=0.000;MLEAC=2;MLEAF=1.00;MQ=40.00;QD=28.37;SOR=2.303	GT:AD:DP:GQ:PL	1/1:0,2:2:6:84,6,0
NOT_SCAFFOLDED_NGS_utg24158|quiver|pilon	25558	.	G	T	164.90	PASS	AC=2;AF=1.00;AN=2;DP=5;FS=0.000;MLEAC=2;MLEAF=1.00;MQ=35.01;QD=32.98;SOR=3.611	GT:AD:DP:GQ:PL	1/1:0,5:5:15:193,15,0
NOT_SCAFFOLDED_NGS_utg24158|quiver|pilon	28322	.	G	A	132.03	PASS	AC=2;AF=1.00;AN=2;DP=5;FS=0.000;MLEAC=2;MLEAF=1.00;MQ=37.62;QD=26.41;SOR=3.258	GT:AD:DP:GQ:PL	1/1:0,4:4:12:160,12,0
NOT_SCAFFOLDED_NGS_utg24158|quiver|pilon	28336	.	A	AG	124	LowCoverage	AC=2;AF=1.00;AN=2;DP=4;FS=0.000;MLEAC=2;MLEAF=1.00;MQ=40.00;QD=31.00;SOR=2.833	GT:AD:DP:GQ:PL	1/1:0,3:3:12:161,12,0
NOT_SCAFFOLDED_NGS_utg24158|quiver|pilon	29755	.	T	TC	34.71	LowCoverage;LowQual	AC=2;AF=1.00;AN=2;DP=2;FS=0.000;MLEAC=2;MLEAF=1.00;MQ=40.00;QD=17.35;SOR=2.303	GT:AD:DP:GQ:PL	1/1:0,2:2:6:71,6,0
NOT_SCAFFOLDED_NGS_utg24158|quiver|pilon	29799	.	C	T	37.77	LowQual	AC=1;AF=0.500;AN=2;BaseQRankSum=0.922;ClippingRankSum=0.922;DP=7;FS=0.000;MLEAC=1;MLEAF=0.500;MQ=41.31;MQRankSum=-0.198;QD=5.40;ReadPosRankSum=-0.198;SOR=0.223	GT:AD:DP:GQ:PL	0/1:5,2:7:66:66,0,182
NOT_SCAFFOLDED_NGS_utg24158|quiver|pilon	29875	.	C	T	81.77	PASS	AC=1;AF=0.500;AN=2;BaseQRankSum=0.000;ClippingRankSum=-0.361;DP=9;FS=0.000;MLEAC=1;MLEAF=0.500;MQ=43.15;MQRankSum=-1.307;QD=9.09;ReadPosRankSum=-0.876;SOR=0.495	GT:AD:DP:GQ:PL	0/1:5,4:9:99:110,0,152
NOT_SCAFFOLDED_NGS_utg24158|quiver|pilon	29887	.	C	T	76.77	PASS	AC=1;AF=0.500;AN=2;BaseQRankSum=0.000;ClippingRankSum=-0.729;DP=9;FS=0.000;MLEAC=1;MLEAF=0.500;MQ=43.15;MQRankSum=-0.876;QD=8.53;ReadPosRankSum=0.876;SOR=0.495	GT:AD:DP:GQ:PL	0/1:5,4:9:99:105,0,151
NOT_SCAFFOLDED_NGS_utg25506|quiver|pilon	1842	.	G	C	30.77	LowQD;LowQual	AC=1;AF=0.500;AN=2;BaseQRankSum=1.963;ClippingRankSum=0.137;DP=23;FS=11.690;MLEAC=1;MLEAF=0.500;MQ=57.67;MQRankSum=-2.784;QD=1.34;ReadPosRankSum=1.871;SOR=2.793	GT:AD:DP:GQ:PL	0/1:20,3:23:59:59,0,718
NOT_SCAFFOLDED_NGS_utg25506|quiver|pilon	2394	.	G	T	200.77	PASS	AC=1;AF=0.500;AN=2;BaseQRankSum=-2.057;ClippingRankSum=1.106;DP=51;FS=0.000;MLEAC=1;MLEAF=0.500;MQ=51.79;MQRankSum=-1.605;QD=3.94;ReadPosRankSum=-0.939;SOR=0.836	GT:AD:DP:GQ:PL	0/1:34,13:47:99:229,0,1085
NOT_SCAFFOLDED_NGS_utg25506|quiver|pilon	2408	.	G	C	193.77	PASS	AC=1;AF=0.500;AN=2;BaseQRankSum=0.196;ClippingRankSum=-1.066;DP=41;FS=0.000;MLEAC=1;MLEAF=0.500;MQ=48.16;MQRankSum=-1.284;QD=4.73;ReadPosRankSum=0.109;SOR=0.582	GT:AD:DP:GQ:PL	0/1:22,9:31:99:222,0,805
NOT_SCAFFOLDED_NGS_utg25506|quiver|pilon	2418	.	C	A	50.77	LowQD	AC=1;AF=0.500;AN=2;BaseQRankSum=1.799;ClippingRankSum=-1.227;DP=40;FS=2.482;MLEAC=1;MLEAF=0.500;MQ=48.08;MQRankSum=-2.658;QD=1.27;ReadPosRankSum=-0.777;SOR=1.319	GT:AD:DP:GQ:PL	0/1:35,5:40:79:79,0,1364
NOT_SCAFFOLDED_NGS_utg25506|quiver|pilon	2424	.	G	C	105.77	PASS	AC=1;AF=0.500;AN=2;BaseQRankSum=1.504;ClippingRankSum=1.010;DP=37;FS=0.000;MLEAC=1;MLEAF=0.500;MQ=48.33;MQRankSum=-2.204;QD=2.86;ReadPosRankSum=1.916;SOR=0.941	GT:AD:DP:GQ:PL	0/1:31,6:37:99:134,0,1226
NOT_SCAFFOLDED_NGS_utg25506|quiver|pilon	2430	.	G	T	188.77	SnpCluster	AC=1;AF=0.500;AN=2;BaseQRankSum=-0.986;ClippingRankSum=-0.219;DP=36;FS=5.932;MLEAC=1;MLEAF=0.500;MQ=49.37;MQRankSum=-1.352;QD=5.24;ReadPosRankSum=0.110;SOR=0.090	GT:AD:DP:GQ:PL	0/1:27,9:36:99:217,0,998
NOT_SCAFFOLDED_NGS_utg25506|quiver|pilon	2437	.	A	T	94.77	SnpCluster	AC=1;AF=0.500;AN=2;BaseQRankSum=1.702;ClippingRankSum=0.340;DP=34;FS=0.000;MLEAC=1;MLEAF=0.500;MQ=49.35;MQRankSum=-1.362;QD=2.79;ReadPosRankSum=2.820;SOR=0.846	GT:AD:DP:GQ:PL	0/1:29,5:34:99:123,0,1201
NOT_SCAFFOLDED_NGS_utg25506|quiver|pilon	2440	.	C	G	94.77	SnpCluster	AC=1;AF=0.500;AN=2;BaseQRankSum=0.778;ClippingRankSum=-0.052;DP=32;FS=0.000;MLEAC=1;MLEAF=0.500;MQ=49.54;MQRankSum=-2.491;QD=2.96;ReadPosRankSum=2.595;SOR=0.653	GT:AD:DP:GQ:PL	0/1:27,5:32:99:123,0,1201
NOT_SCAFFOLDED_NGS_utg25506|quiver|pilon	2459	.	G	T	154.77	PASS	AC=1;AF=0.500;AN=2;BaseQRankSum=1.588;ClippingRankSum=-0.296;DP=29;FS=0.000;MLEAC=1;MLEAF=0.500;MQ=49.79;MQRankSum=-2.665;QD=5.34;ReadPosRankSum=1.857;SOR=0.648	GT:AD:DP:GQ:PL	0/1:23,6:29:99:183,0,948
NOT_SCAFFOLDED_NGS_utg25506|quiver|pilon	2460	.	G	T	154.77	PASS	AC=1;AF=0.500;AN=2;BaseQRankSum=0.727;ClippingRankSum=0.081;DP=29;FS=0.000;MLEAC=1;MLEAF=0.500;MQ=49.79;MQRankSum=-2.773;QD=5.34;ReadPosRankSum=1.857;SOR=0.648	GT:AD:DP:GQ:PL	0/1:23,6:29:99:183,0,948
NOT_SCAFFOLDED_NGS_utg25506|quiver|pilon	2500	.	T	C	73.77	PASS	AC=1;AF=0.500;AN=2;BaseQRankSum=2.504;ClippingRankSum=-0.142;DP=20;FS=2.695;MLEAC=1;MLEAF=0.500;MQ=54.70;MQRankSum=-3.071;QD=3.69;ReadPosRankSum=-1.087;SOR=1.547	GT:AD:DP:GQ:PL	0/1:16,4:20:99:102,0,509
NOT_SCAFFOLDED_NGS_utg25506|quiver|pilon	3297	.	C	A	52.77	PASS	AC=1;AF=0.500;AN=2;BaseQRankSum=-0.224;ClippingRankSum=0.820;DP=17;FS=8.113;MLEAC=1;MLEAF=0.500;MQ=52.90;MQRankSum=-1.714;QD=3.10;ReadPosRankSum=0.671;SOR=2.230	GT:AD:DP:GQ:PL	0/1:15,2:17:81:81,0,593
NOT_SCAFFOLDED_NGS_utg25506|quiver|pilon	3321	.	T	C	64.77	PASS	AC=1;AF=0.500;AN=2;BaseQRankSum=0.311;ClippingRankSum=-0.156;DP=14;FS=10.170;MLEAC=1;MLEAF=0.500;MQ=52.25;MQRankSum=-1.713;QD=4.63;ReadPosRankSum=1.557;SOR=2.797	GT:AD:DP:GQ:PL	0/1:11,3:14:93:93,0,453
NOT_SCAFFOLDED_NGS_utg25506|quiver|pilon	3338	.	G	GA	58.73	PASS	AC=1;AF=0.500;AN=2;BaseQRankSum=0.740;ClippingRankSum=-0.370;DP=12;FS=7.404;MLEAC=1;MLEAF=0.500;MQ=50.84;MQRankSum=-1.479;QD=4.89;ReadPosRankSum=1.109;SOR=2.793	GT:AD:DP:GQ:PL	0/1:9,3:12:96:96,0,411
NOT_SCAFFOLDED_NGS_utg25506|quiver|pilon	3392	.	G	T	539.77	PASS	AC=1;AF=0.500;AN=2;BaseQRankSum=0.175;ClippingRankSum=-0.945;DP=25;FS=4.669;MLEAC=1;MLEAF=0.500;MQ=49.62;MQRankSum=-1.295;QD=21.59;ReadPosRankSum=1.575;SOR=1.194	GT:AD:DP:GQ:PL	0/1:6,17:23:99:568,0,149
NOT_SCAFFOLDED_NGS_utg25506|quiver|pilon	3401	.	C	T	115.77	PASS	AC=1;AF=0.500;AN=2;BaseQRankSum=2.342;ClippingRankSum=0.651;DP=28;FS=0.000;MLEAC=1;MLEAF=0.500;MQ=49.41;MQRankSum=-3.058;QD=4.13;ReadPosRankSum=0.065;SOR=0.914	GT:AD:DP:GQ:PL	0/1:21,5:26:99:144,0,639
NOT_SCAFFOLDED_NGS_utg25506|quiver|pilon	3452	.	A	G	179.77	PASS	AC=1;AF=0.500;AN=2;BaseQRankSum=2.462;ClippingRankSum=-0.211;DP=36;FS=0.000;MLEAC=1;MLEAF=0.500;MQ=51.79;MQRankSum=-3.400;QD=4.99;ReadPosRankSum=0.211;SOR=0.540	GT:AD:DP:GQ:PL	0/1:22,8:30:99:208,0,765
NOT_SCAFFOLDED_NGS_utg25506|quiver|pilon	3462	.	T	A	399.77	PASS	AC=1;AF=0.500;AN=2;BaseQRankSum=1.333;ClippingRankSum=1.622;DP=30;FS=1.660;MLEAC=1;MLEAF=0.500;MQ=52.01;MQRankSum=-4.171;QD=13.33;ReadPosRankSum=-0.811;SOR=0.591	GT:AD:DP:GQ:PL	0/1:13,11:24:99:428,0,330
NOT_SCAFFOLDED_NGS_utg25506|quiver|pilon	3495	.	T	A	43.77	LowQual	AC=1;AF=0.500;AN=2;BaseQRankSum=0.819;ClippingRankSum=0.063;DP=21;FS=18.325;MLEAC=1;MLEAF=0.500;MQ=53.26;MQRankSum=-2.079;QD=2.08;ReadPosRankSum=-1.197;SOR=2.776	GT:AD:DP:GQ:PL	0/1:14,3:17:72:72,0,468
NOT_SCAFFOLDED_NGS_utg25506|quiver|pilon	7592	.	G	T	90.77	PASS	AC=1;AF=0.500;AN=2;BaseQRankSum=0.853;ClippingRankSum=0.066;DP=35;FS=7.510;MLEAC=1;MLEAF=0.500;MQ=51.11;MQRankSum=-1.773;QD=2.59;ReadPosRankSum=0.416;SOR=2.270	GT:AD:DP:GQ:PL	0/1:29,6:35:99:119,0,1073
NOT_SCAFFOLDED_NGS_utg25506|quiver|pilon	7702	.	C	T	350.77	PASS	AC=1;AF=0.500;AN=2;BaseQRankSum=-1.404;ClippingRankSum=1.333;DP=35;FS=3.274;MLEAC=1;MLEAF=0.500;MQ=42.18;MQRankSum=-1.723;QD=10.02;ReadPosRankSum=0.160;SOR=1.192	GT:AD:DP:GQ:PL	0/1:24,11:35:99:379,0,889
NOT_SCAFFOLDED_NGS_utg25506|quiver|pilon	7718	.	T	C	333.77	PASS	AC=1;AF=0.500;AN=2;BaseQRankSum=-2.256;ClippingRankSum=-0.508;DP=32;FS=0.000;MLEAC=1;MLEAF=0.500;MQ=40.19;MQRankSum=-1.687;QD=10.43;ReadPosRankSum=1.077;SOR=0.693	GT:AD:DP:GQ:PL	0/1:22,10:32:99:362,0,946
NOT_SCAFFOLDED_NGS_utg25506|quiver|pilon	7800	.	G	A	492.77	PASS	AC=1;AF=0.500;AN=2;BaseQRankSum=0.851;ClippingRankSum=0.206;DP=38;FS=1.281;MLEAC=1;MLEAF=0.500;MQ=50.37;MQRankSum=-2.848;QD=12.97;ReadPosRankSum=1.585;SOR=0.602	GT:AD:DP:GQ:PL	0/1:21,17:38:99:521,0,604
NOT_SCAFFOLDED_NGS_utg25506|quiver|pilon	7853	.	T	C	424.77	PASS	AC=1;AF=0.500;AN=2;BaseQRankSum=0.117;ClippingRankSum=1.183;DP=35;FS=0.000;MLEAC=1;MLEAF=0.500;MQ=54.98;MQRankSum=-4.217;QD=12.14;ReadPosRankSum=0.383;SOR=0.549	GT:AD:DP:GQ:PL	0/1:20,15:35:99:453,0,627
NOT_SCAFFOLDED_NGS_utg25506|quiver|pilon	12547	.	T	A	232.77	PASS	AC=1;AF=0.500;AN=2;BaseQRankSum=-0.204;ClippingRankSum=0.776;DP=20;FS=2.017;MLEAC=1;MLEAF=0.500;MQ=55.82;MQRankSum=-3.225;QD=11.64;ReadPosRankSum=-1.266;SOR=1.532	GT:AD:DP:GQ:PL	0/1:10,9:19:99:261,0,337
NOT_SCAFFOLDED_NGS_utg25506|quiver|pilon	12578	.	C	T	47.77	LowQual	AC=1;AF=0.500;AN=2;BaseQRankSum=-1.299;ClippingRankSum=1.388;DP=23;FS=2.409;MLEAC=1;MLEAF=0.500;MQ=50.79;MQRankSum=-0.403;QD=2.08;ReadPosRankSum=2.463;SOR=0.193	GT:AD:DP:GQ:PL	0/1:17,4:21:76:76,0,514
NOT_SCAFFOLDED_NGS_utg25506|quiver|pilon	12617	.	G	A	358.77	PASS	AC=1;AF=0.500;AN=2;BaseQRankSum=-1.908;ClippingRankSum=-0.943;DP=31;FS=0.000;MLEAC=1;MLEAF=0.500;MQ=46.40;MQRankSum=1.513;QD=11.57;ReadPosRankSum=2.478;SOR=0.608	GT:AD:DP:GQ:PL	0/1:16,13:29:99:387,0,467
NOT_SCAFFOLDED_NGS_utg25506|quiver|pilon	12623	.	C	A	70.77	PASS	AC=1;AF=0.500;AN=2;BaseQRankSum=0.135;ClippingRankSum=0.081;DP=31;FS=0.000;MLEAC=1;MLEAF=0.500;MQ=45.63;MQRankSum=-0.404;QD=2.28;ReadPosRankSum=1.481;SOR=0.616	GT:AD:DP:GQ:PL	0/1:23,6:29:99:99,0,784
NOT_SCAFFOLDED_NGS_utg25506|quiver|pilon	20356	.	C	A	465.77	PASS	AC=2;AF=1.00;AN=2;DP=13;FS=0.000;MLEAC=2;MLEAF=1.00;MQ=41.42;QD=28.61;SOR=2.833	GT:AD:DP:GQ:PL	1/1:0,13:13:39:494,39,0
NOT_SCAFFOLDED_NGS_utg25506|quiver|pilon	20391	.	G	T	724.77	PASS	AC=2;AF=1.00;AN=2;DP=20;FS=0.000;MLEAC=2;MLEAF=1.00;MQ=41.49;QD=31.62;SOR=1.721	GT:AD:DP:GQ:PL	1/1:0,20:20:60:753,60,0
NOT_SCAFFOLDED_NGS_utg25506|quiver|pilon	21349	.	T	TA	403.74	PASS	AC=2;AF=1.00;AN=2;DP=10;FS=0.000;MLEAC=2;MLEAF=1.00;MQ=39.54;QD=29.37;SOR=1.179	GT:AD:DP:GQ:PL	1/1:0,8:8:30:441,30,0
NOT_SCAFFOLDED_NGS_utg25506|quiver|pilon	21356	.	A	AC	322.75	PASS	AC=2;AF=1.00;AN=2;DP=10;FS=0.000;MLEAC=2;MLEAF=1.00;MQ=41.05;QD=32.27;SOR=0.693	GT:AD:DP:GQ:PL	1/1:0,8:8:24:360,24,0
NOT_SCAFFOLDED_NGS_utg25506|quiver|pilon	21362	.	T	TG	322.75	PASS	AC=2;AF=1.00;AN=2;DP=9;FS=0.000;MLEAC=2;MLEAF=1.00;MQ=40.99;QD=27.67;SOR=0.693	GT:AD:DP:GQ:PL	1/1:0,8:8:24:360,24,0
NOT_SCAFFOLDED_NGS_utg25506|quiver|pilon	21906	.	G	T	409.77	PASS	AC=2;AF=1.00;AN=2;DP=12;FS=0.000;MLEAC=2;MLEAF=1.00;MQ=58.60;QD=34.15;SOR=3.442	GT:AD:DP:GQ:PL	1/1:0,11:11:33:438,33,0
NOT_SCAFFOLDED_NGS_utg25506|quiver|pilon	21958	.	C	CG	143	PASS	AC=2;AF=1.00;AN=2;DP=8;FS=0.000;MLEAC=2;MLEAF=1.00;MQ=57.66;QD=17.87;SOR=3.258	GT:AD:DP:GQ:PL	1/1:0,4:4:12:180,12,0
NOT_SCAFFOLDED_NGS_utg25506|quiver|pilon	21964	.	G	C	152.03	PASS	AC=2;AF=1.00;AN=2;DP=5;FS=0.000;MLEAC=2;MLEAF=1.00;MQ=56.21;QD=30.41;SOR=3.258	GT:AD:DP:GQ:PL	1/1:0,4:4:12:180,12,0
NOT_SCAFFOLDED_NGS_utg25506|quiver|pilon	22303	.	A	C	115.77	PASS	AC=1;AF=0.500;AN=2;BaseQRankSum=0.550;ClippingRankSum=0.000;DP=7;FS=0.000;MLEAC=1;MLEAF=0.500;MQ=43.59;MQRankSum=-1.754;QD=16.54;ReadPosRankSum=0.937;SOR=0.941	GT:AD:DP:GQ:PL	0/1:3,4:7:99:144,0,108
NOT_SCAFFOLDED_NGS_utg25506|quiver|pilon	22333	.	G	A	249.77	PASS	AC=1;AF=0.500;AN=2;BaseQRankSum=0.964;ClippingRankSum=-0.347;DP=20;FS=3.056;MLEAC=1;MLEAF=0.500;MQ=42.71;MQRankSum=1.196;QD=12.49;ReadPosRankSum=0.116;SOR=1.949	GT:AD:DP:GQ:PL	0/1:12,8:20:99:278,0,369
NOT_SCAFFOLDED_NGS_utg25506|quiver|pilon	22368	.	C	T	467.77	PASS	AC=1;AF=0.500;AN=2;BaseQRankSum=0.880;ClippingRankSum=-1.087;DP=35;FS=0.000;MLEAC=1;MLEAF=0.500;MQ=44.78;MQRankSum=2.260;QD=13.36;ReadPosRankSum=-1.570;SOR=0.859	GT:AD:DP:GQ:PL	0/1:16,18:34:99:496,0,377
NOT_SCAFFOLDED_NGS_utg25506|quiver|pilon	22386	.	C	T	132.77	SnpCluster	AC=1;AF=0.500;AN=2;BaseQRankSum=-0.063;ClippingRankSum=0.441;DP=34;FS=0.000;MLEAC=1;MLEAF=0.500;MQ=44.86;MQRankSum=-2.752;QD=3.90;ReadPosRankSum=1.197;SOR=0.859	GT:AD:DP:GQ:PL	0/1:25,8:33:99:161,0,872
NOT_SCAFFOLDED_NGS_utg25506|quiver|pilon	22387	.	G	A	565.77	SnpCluster	AC=1;AF=0.500;AN=2;BaseQRankSum=1.391;ClippingRankSum=-0.512;DP=28;FS=1.510;MLEAC=1;MLEAF=0.500;MQ=45.44;MQRankSum=2.415;QD=20.21;ReadPosRankSum=0.268;SOR=1.061	GT:AD:DP:GQ:PL	0/1:12,15:27:99:594,0,459
NOT_SCAFFOLDED_NGS_utg25506|quiver|pilon	22392	.	C	A	565.77	SnpCluster	AC=1;AF=0.500;AN=2;BaseQRankSum=1.732;ClippingRankSum=-0.366;DP=28;FS=1.510;MLEAC=1;MLEAF=0.500;MQ=45.44;MQRankSum=2.415;QD=20.21;ReadPosRankSum=1.293;SOR=1.061	GT:AD:DP:GQ:PL	0/1:12,15:27:99:594,0,459
NOT_SCAFFOLDED_NGS_utg25506|quiver|pilon	22393	.	G	A	565.77	SnpCluster	AC=1;AF=0.500;AN=2;BaseQRankSum=0.854;ClippingRankSum=0.805;DP=28;FS=1.510;MLEAC=1;MLEAF=0.500;MQ=45.44;MQRankSum=2.415;QD=20.21;ReadPosRankSum=1.293;SOR=1.061	GT:AD:DP:GQ:PL	0/1:12,15:27:99:594,0,459
NOT_SCAFFOLDED_NGS_utg25506|quiver|pilon	22415	.	A	T	36.77	LowQD;LowQual	AC=1;AF=0.500;AN=2;BaseQRankSum=-0.403;ClippingRankSum=-0.134;DP=32;FS=1.967;MLEAC=1;MLEAF=0.500;MQ=46.24;MQRankSum=-2.068;QD=1.15;ReadPosRankSum=-1.155;SOR=0.850	GT:AD:DP:GQ:PL	0/1:26,5:31:65:65,0,783
NOT_SCAFFOLDED_NGS_utg25506|quiver|pilon	22446	.	G	A	94.77	SnpCluster	AC=1;AF=0.500;AN=2;BaseQRankSum=0.250;ClippingRankSum=-1.350;DP=19;FS=5.927;MLEAC=1;MLEAF=0.500;MQ=42.37;MQRankSum=-1.050;QD=4.99;ReadPosRankSum=-0.750;SOR=2.584	GT:AD:DP:GQ:PL	0/1:15,4:19:99:123,0,618
NOT_SCAFFOLDED_NGS_utg25506|quiver|pilon	22447	.	A	C	91.77	SnpCluster	AC=1;AF=0.500;AN=2;BaseQRankSum=0.850;ClippingRankSum=-0.550;DP=19;FS=5.927;MLEAC=1;MLEAF=0.500;MQ=42.37;MQRankSum=-1.050;QD=4.83;ReadPosRankSum=-0.450;SOR=2.584	GT:AD:DP:GQ:PL	0/1:15,4:19:99:120,0,659
NOT_SCAFFOLDED_NGS_utg25506|quiver|pilon	22455	.	G	A	91.77	SnpCluster	AC=1;AF=0.500;AN=2;BaseQRankSum=0.450;ClippingRankSum=-0.050;DP=19;FS=2.754;MLEAC=1;MLEAF=0.500;MQ=41.55;MQRankSum=-1.050;QD=4.83;ReadPosRankSum=1.350;SOR=2.133	GT:AD:DP:GQ:PL	0/1:15,4:19:99:120,0,659
NOT_SCAFFOLDED_NGS_utg25506|quiver|pilon	22469	.	CT	C	157.73	PASS	AC=1;AF=0.500;AN=2;BaseQRankSum=0.163;ClippingRankSum=-0.163;DP=17;FS=0.000;MLEAC=1;MLEAF=0.500;MQ=40.26;MQRankSum=-1.356;QD=9.28;ReadPosRankSum=1.573;SOR=1.085	GT:AD:DP:GQ:PL	0/1:10,6:16:99:195,0,355
NOT_SCAFFOLDED_NGS_utg34631|quiver|pilon	784	.	T	A	426.77	PASS	AC=2;AF=1.00;AN=2;DP=11;FS=0.000;MLEAC=2;MLEAF=1.00;MQ=38.33;QD=26.28;SOR=3.442	GT:AD:DP:GQ:PL	1/1:0,11:11:33:455,33,0
NOT_SCAFFOLDED_NGS_utg34631|quiver|pilon	881	.	G	A	285.77	PASS	AC=1;AF=0.500;AN=2;BaseQRankSum=-0.408;ClippingRankSum=-0.463;DP=45;FS=7.287;MLEAC=1;MLEAF=0.500;MQ=50.96;MQRankSum=-1.007;QD=6.35;ReadPosRankSum=1.088;SOR=0.427	GT:AD:DP:GQ:PL	0/1:29,13:42:99:314,0,912
NOT_SCAFFOLDED_NGS_utg34631|quiver|pilon	903	.	C	T	268.77	PASS	AC=1;AF=0.500;AN=2;BaseQRankSum=-0.633;ClippingRankSum=0.574;DP=44;FS=5.428;MLEAC=1;MLEAF=0.500;MQ=51.87;MQRankSum=-2.163;QD=6.11;ReadPosRankSum=0.309;SOR=0.492	GT:AD:DP:GQ:PL	0/1:30,11:41:99:297,0,1024
NOT_SCAFFOLDED_NGS_utg34631|quiver|pilon	1151	.	A	G	505.77	PASS	AC=1;AF=0.500;AN=2;BaseQRankSum=-2.032;ClippingRankSum=1.715;DP=24;FS=30.207;MLEAC=1;MLEAF=0.500;MQ=39.81;MQRankSum=0.318;QD=21.07;ReadPosRankSum=0.953;SOR=2.061	GT:AD:DP:GQ:PL	0/1:7,17:24:99:534,0,230
NOT_SCAFFOLDED_NGS_utg34631|quiver|pilon	1192	.	C	G	561.18	PASS	AC=2;AF=1.00;AN=2;BaseQRankSum=-0.964;ClippingRankSum=-0.193;DP=18;FS=0.000;MLEAC=2;MLEAF=1.00;MQ=39.30;MQRankSum=-0.385;QD=31.18;ReadPosRankSum=-0.385;SOR=0.551	GT:AD:DP:GQ:PL	1/1:1,17:18:10:589,10,0
NOT_SCAFFOLDED_NGS_utg34631|quiver|pilon	1230	.	AG	A	322.75	SnpCluster	AC=2;AF=1.00;AN=2;DP=14;FS=0.000;MLEAC=2;MLEAF=1.00;MQ=39.43;QD=23.05;SOR=4.407	GT:AD:DP:GQ:PL	1/1:0,8:8:24:360,24,0
NOT_SCAFFOLDED_NGS_utg34631|quiver|pilon	1235	.	G	C	331.78	SnpCluster	AC=2;AF=1.00;AN=2;DP=8;FS=0.000;MLEAC=2;MLEAF=1.00;MQ=40.00;QD=33.58;SOR=4.407	GT:AD:DP:GQ:PL	1/1:0,8:8:24:360,24,0
NOT_SCAFFOLDED_NGS_utg34631|quiver|pilon	1236	.	G	C	331.78	SnpCluster	AC=2;AF=1.00;AN=2;DP=8;FS=0.000;MLEAC=2;MLEAF=1.00;MQ=40.00;QD=33.02;SOR=4.407	GT:AD:DP:GQ:PL	1/1:0,8:8:24:360,24,0
NOT_SCAFFOLDED_NGS_utg34631|quiver|pilon	1242	.	C	G	331.78	SnpCluster	AC=2;AF=1.00;AN=2;DP=8;FS=0.000;MLEAC=2;MLEAF=1.00;MQ=40.00;QD=24.25;SOR=4.407	GT:AD:DP:GQ:PL	1/1:0,8:8:24:360,24,0
NOT_SCAFFOLDED_NGS_utg34631|quiver|pilon	1903	.	G	GT	252.73	PASS	AC=1;AF=0.500;AN=2;BaseQRankSum=2.480;ClippingRankSum=1.234;DP=51;FS=23.478;MLEAC=1;MLEAF=0.500;MQ=50.41;MQRankSum=-5.310;QD=4.96;ReadPosRankSum=0.962;SOR=4.651	GT:AD:DP:GQ:PL	0/1:36,13:49:99:290,0,1093
NOT_SCAFFOLDED_NGS_utg34631|quiver|pilon	2078	.	G	A	440.77	PASS	AC=1;AF=0.500;AN=2;BaseQRankSum=1.714;ClippingRankSum=-0.861;DP=60;FS=0.000;MLEAC=1;MLEAF=0.500;MQ=53.12;MQRankSum=-3.845;QD=7.35;ReadPosRankSum=2.447;SOR=0.841	GT:AD:DP:GQ:PL	0/1:43,16:59:99:469,0,1382
NOT_SCAFFOLDED_NGS_utg34631|quiver|pilon	2153	.	T	C	261.77	PASS	AC=1;AF=0.500;AN=2;BaseQRankSum=-0.679;ClippingRankSum=0.083;DP=48;FS=7.287;MLEAC=1;MLEAF=0.500;MQ=51.87;MQRankSum=0.488;QD=5.45;ReadPosRankSum=0.798;SOR=1.327	GT:AD:DP:GQ:PL	0/1:36,12:48:99:290,0,1268
NOT_SCAFFOLDED_NGS_utg34631|quiver|pilon	2291	.	G	A	507.77	PASS	AC=1;AF=0.500;AN=2;BaseQRankSum=0.522;ClippingRankSum=-0.621;DP=51;FS=0.000;MLEAC=1;MLEAF=0.500;MQ=56.10;MQRankSum=-1.232;QD=9.96;ReadPosRankSum=0.069;SOR=0.847	GT:AD:DP:GQ:PL	0/1:33,18:51:99:536,0,1076
NOT_SCAFFOLDED_NGS_utg34631|quiver|pilon	2594	.	T	A	272.77	PASS	AC=1;AF=0.500;AN=2;BaseQRankSum=1.401;ClippingRankSum=-1.188;DP=55;FS=1.258;MLEAC=1;MLEAF=0.500;MQ=46.51;MQRankSum=0.705;QD=4.96;ReadPosRankSum=-0.145;SOR=0.993	GT:AD:DP:GQ:PL	0/1:41,14:55:99:301,0,1093
NOT_SCAFFOLDED_NGS_utg34631|quiver|pilon	2611	.	C	A	38.77	LowQD;LowQual	AC=1;AF=0.500;AN=2;BaseQRankSum=-2.856;ClippingRankSum=-0.451;DP=58;FS=3.708;MLEAC=1;MLEAF=0.500;MQ=46.08;MQRankSum=-2.985;QD=0.67;ReadPosRankSum=0.644;SOR=0.187	GT:AD:DP:GQ:PL	0/1:49,9:58:67:67,0,1571
NOT_SCAFFOLDED_NGS_utg34631|quiver|pilon	2625	.	G	A	39.77	LowQD;LowQual	AC=1;AF=0.500;AN=2;BaseQRankSum=-2.614;ClippingRankSum=-0.585;DP=55;FS=4.535;MLEAC=1;MLEAF=0.500;MQ=46.48;MQRankSum=-2.710;QD=0.72;ReadPosRankSum=-0.012;SOR=0.138	GT:AD:DP:GQ:PL	0/1:47,8:55:68:68,0,1597
NOT_SCAFFOLDED_NGS_utg34631|quiver|pilon	2711	.	G	GA	37.73	LowQual	AC=1;AF=0.500;AN=2;BaseQRankSum=0.000;ClippingRankSum=0.000;DP=7;FS=0.000;MLEAC=1;MLEAF=0.500;MQ=42.20;MQRankSum=1.026;QD=5.39;ReadPosRankSum=1.026;SOR=0.693	GT:AD:DP:GQ:PL	0/1:2,2:4:75:75,0,78
NOT_SCAFFOLDED_NGS_utg34631|quiver|pilon	2713	.	T	TC	114.73	LowCoverage	AC=1;AF=0.500;AN=2;DP=4;FS=0.000;MLEAC=1;MLEAF=0.500;MQ=39.96;QD=28.68;SOR=2.303	GT:AD:DP:GQ:PL	0/1:1,2:3:7:81,0,7
NOT_SCAFFOLDED_NGS_utg34631|quiver|pilon	3369	.	T	G	79.77	PASS	AC=1;AF=0.500;AN=2;BaseQRankSum=-0.406;ClippingRankSum=-1.537;DP=6;FS=0.000;MLEAC=1;MLEAF=0.500;MQ=40.00;MQRankSum=-0.988;QD=13.29;ReadPosRankSum=0.406;SOR=0.693	GT:AD:DP:GQ:PL	0/1:3,3:6:99:108,0,116
NOT_SCAFFOLDED_NGS_utg34631|quiver|pilon	3374	.	G	A	38.77	LowQual	AC=1;AF=0.500;AN=2;BaseQRankSum=-0.720;ClippingRankSum=0.720;DP=6;FS=0.000;MLEAC=1;MLEAF=0.500;MQ=40.00;MQRankSum=0.720;QD=6.46;ReadPosRankSum=-0.720;SOR=0.307	GT:AD:DP:GQ:PL	0/1:4,2:6:67:67,0,161
NOT_SCAFFOLDED_NGS_utg34631|quiver|pilon	3534	.	T	C	1050.77	PASS	AC=1;AF=0.500;AN=2;BaseQRankSum=-0.164;ClippingRankSum=-0.295;DP=48;FS=1.164;MLEAC=1;MLEAF=0.500;MQ=58.17;MQRankSum=-0.886;QD=21.89;ReadPosRankSum=0.908;SOR=0.495	GT:AD:DP:GQ:PL	0/1:16,32:48:99:1079,0,576
NOT_SCAFFOLDED_NGS_utg34631|quiver|pilon	3540	.	T	A	398.77	PASS	AC=1;AF=0.500;AN=2;BaseQRankSum=-1.214;ClippingRankSum=-0.055;DP=48;FS=1.164;MLEAC=1;MLEAF=0.500;MQ=58.52;MQRankSum=2.701;QD=8.31;ReadPosRankSum=1.345;SOR=0.941	GT:AD:DP:GQ:PL	0/1:32,16:48:99:427,0,1315
NOT_SCAFFOLDED_NGS_utg34631|quiver|pilon	3753	.	T	C	376.77	PASS	AC=1;AF=0.500;AN=2;BaseQRankSum=2.367;ClippingRankSum=0.508;DP=51;FS=12.338;MLEAC=1;MLEAF=0.500;MQ=54.66;MQRankSum=0.465;QD=7.39;ReadPosRankSum=2.475;SOR=2.108	GT:AD:DP:GQ:PL	0/1:38,13:51:99:405,0,1382
NOT_SCAFFOLDED_NGS_utg34631|quiver|pilon	3758	.	T	C	329.77	PASS	AC=1;AF=0.500;AN=2;BaseQRankSum=0.052;ClippingRankSum=1.003;DP=53;FS=1.245;MLEAC=1;MLEAF=0.500;MQ=53.48;MQRankSum=-0.320;QD=6.22;ReadPosRankSum=1.127;SOR=0.687	GT:AD:DP:GQ:PL	0/1:40,13:53:99:358,0,1412
NOT_SCAFFOLDED_NGS_utg34631|quiver|pilon	3989	.	G	T	143.77	PASS	AC=1;AF=0.500;AN=2;BaseQRankSum=-1.809;ClippingRankSum=-0.382;DP=29;FS=0.000;MLEAC=1;MLEAF=0.500;MQ=39.20;MQRankSum=-0.739;QD=4.96;ReadPosRankSum=1.096;SOR=0.446	GT:AD:DP:GQ:PL	0/1:22,7:29:99:172,0,814
NOT_SCAFFOLDED_NGS_utg34631|quiver|pilon	4010	.	C	T	749.77	PASS	AC=1;AF=0.500;AN=2;BaseQRankSum=-0.061;ClippingRankSum=0.752;DP=32;FS=0.000;MLEAC=1;MLEAF=0.500;MQ=39.21;MQRankSum=0.102;QD=23.43;ReadPosRankSum=0.955;SOR=0.538	GT:AD:DP:GQ:PL	0/1:10,22:32:99:778,0,325
NOT_SCAFFOLDED_NGS_utg34631|quiver|pilon	4037	.	G	T	246.77	PASS	AC=1;AF=0.500;AN=2;BaseQRankSum=1.305;ClippingRankSum=-0.721;DP=38;FS=0.000;MLEAC=1;MLEAF=0.500;MQ=39.73;MQRankSum=0.481;QD=6.49;ReadPosRankSum=1.442;SOR=0.784	GT:AD:DP:GQ:PL	0/1:29,9:38:99:275,0,1126
NOT_SCAFFOLDED_NGS_utg34631|quiver|pilon	4200	.	A	T	765.77	PASS	AC=1;AF=0.500;AN=2;BaseQRankSum=-1.417;ClippingRankSum=0.731;DP=67;FS=2.095;MLEAC=1;MLEAF=0.500;MQ=56.67;MQRankSum=1.443;QD=11.43;ReadPosRankSum=1.773;SOR=0.970	GT:AD:DP:GQ:PL	0/1:39,28:67:99:794,0,1268
NOT_SCAFFOLDED_NGS_utg34631|quiver|pilon	4266	.	T	C	420.77	PASS	AC=1;AF=0.500;AN=2;BaseQRankSum=0.773;ClippingRankSum=1.660;DP=63;FS=2.441;MLEAC=1;MLEAF=0.500;MQ=53.13;MQRankSum=-1.266;QD=6.68;ReadPosRankSum=0.822;SOR=1.058	GT:AD:DP:GQ:PL	0/1:47,15:62:99:449,0,1722
NOT_SCAFFOLDED_NGS_utg34631|quiver|pilon	4314	.	C	A	304.77	PASS	AC=1;AF=0.500;AN=2;BaseQRankSum=-3.808;ClippingRankSum=-1.113;DP=59;FS=1.086;MLEAC=1;MLEAF=0.500;MQ=48.42;MQRankSum=-1.464;QD=5.17;ReadPosRankSum=-0.159;SOR=0.727	GT:AD:DP:GQ:PL	0/1:42,17:59:99:333,0,1490
NOT_SCAFFOLDED_NGS_utg34631|quiver|pilon	4430	.	A	G	180.77	PASS	AC=1;AF=0.500;AN=2;BaseQRankSum=1.480;ClippingRankSum=-1.354;DP=62;FS=17.312;MLEAC=1;MLEAF=0.500;MQ=47.48;MQRankSum=-1.774;QD=2.92;ReadPosRankSum=-0.493;SOR=3.983	GT:AD:DP:GQ:PL	0/1:54,8:62:99:209,0,2773
NOT_SCAFFOLDED_NGS_utg34631|quiver|pilon	4435	.	C	A	174.77	PASS	AC=1;AF=0.500;AN=2;BaseQRankSum=1.178;ClippingRankSum=0.560;DP=64;FS=16.810;MLEAC=1;MLEAF=0.500;MQ=48.89;MQRankSum=-1.835;QD=2.73;ReadPosRankSum=-1.120;SOR=4.128	GT:AD:DP:GQ:PL	0/1:55,9:64:99:203,0,2854
NOT_SCAFFOLDED_NGS_utg34631|quiver|pilon	4466	.	G	T	538.77	PASS	AC=1;AF=0.500;AN=2;BaseQRankSum=0.421;ClippingRankSum=-1.939;DP=132;FS=4.628;MLEAC=1;MLEAF=0.500;MQ=53.17;MQRankSum=2.286;QD=4.08;ReadPosRankSum=-0.929;SOR=1.334	GT:AD:DP:GQ:PL	0/1:93,26:119:99:567,0,3118
NOT_SCAFFOLDED_NGS_utg34631|quiver|pilon	4500	.	C	T	125.77	LowQD	AC=1;AF=0.500;AN=2;BaseQRankSum=-0.858;ClippingRankSum=0.346;DP=187;FS=0.000;MLEAC=1;MLEAF=0.500;MQ=54.90;MQRankSum=-2.227;QD=0.67;ReadPosRankSum=1.884;SOR=0.630	GT:AD:DP:GQ:PL	0/1:150,20:170:99:154,0,4960
NOT_SCAFFOLDED_NGS_utg34631|quiver|pilon	4583	.	C	A	110.77	LowQD	AC=1;AF=0.500;AN=2;BaseQRankSum=-1.176;ClippingRankSum=-0.407;DP=112;FS=0.000;MLEAC=1;MLEAF=0.500;MQ=42.31;MQRankSum=-2.639;QD=0.99;ReadPosRankSum=0.306;SOR=0.515	GT:AD:DP:GQ:PL	0/1:97,13:110:99:139,0,3821
NOT_SCAFFOLDED_NGS_utg34631|quiver|pilon	4596	.	G	A	246.77	PASS	AC=1;AF=0.500;AN=2;BaseQRankSum=-3.395;ClippingRankSum=-0.655;DP=95;FS=0.000;MLEAC=1;MLEAF=0.500;MQ=39.00;MQRankSum=-0.319;QD=2.60;ReadPosRankSum=-1.316;SOR=0.590	GT:AD:DP:GQ:PL	0/1:82,13:95:99:275,0,3094
NOT_SCAFFOLDED_NGS_utg34631|quiver|pilon	4605	.	T	C	450.77	PASS	AC=1;AF=0.500;AN=2;BaseQRankSum=2.763;ClippingRankSum=0.495;DP=89;FS=2.648;MLEAC=1;MLEAF=0.500;MQ=39.09;MQRankSum=0.710;QD=5.06;ReadPosRankSum=1.170;SOR=1.187	GT:AD:DP:GQ:PL	0/1:71,18:89:99:479,0,2804
NOT_SCAFFOLDED_NGS_utg34631|quiver|pilon	4641	.	A	C	381.77	PASS	AC=1;AF=0.500;AN=2;BaseQRankSum=-3.233;ClippingRankSum=0.765;DP=85;FS=55.362;MLEAC=1;MLEAF=0.500;MQ=38.50;MQRankSum=1.187;QD=4.49;ReadPosRankSum=0.596;SOR=1.839	GT:AD:DP:GQ:PL	0/1:66,19:85:99:410,0,2510
NOT_SCAFFOLDED_NGS_utg34631|quiver|pilon	4675	.	C	G	101.77	PASS	AC=1;AF=0.500;AN=2;BaseQRankSum=2.751;ClippingRankSum=0.885;DP=68;FS=16.467;MLEAC=1;MLEAF=0.500;MQ=39.09;MQRankSum=1.608;QD=1.50;ReadPosRankSum=-0.847;SOR=3.767	GT:AD:DP:GQ:PL	0/1:60,8:68:99:130,0,2565
NOT_SCAFFOLDED_NGS_utg34631|quiver|pilon	4694	.	G	T	131.77	PASS	AC=1;AF=0.500;AN=2;BaseQRankSum=1.901;ClippingRankSum=0.157;DP=61;FS=14.765;MLEAC=1;MLEAF=0.500;MQ=38.99;MQRankSum=1.320;QD=2.16;ReadPosRankSum=-0.327;SOR=3.706	GT:AD:DP:GQ:PL	0/1:55,6:61:99:160,0,2272
NOT_SCAFFOLDED_NGS_utg34631|quiver|pilon	4695	.	C	A	737.77	PASS	AC=1;AF=0.500;AN=2;BaseQRankSum=0.892;ClippingRankSum=0.734;DP=58;FS=2.232;MLEAC=1;MLEAF=0.500;MQ=39.02;MQRankSum=-1.129;QD=12.72;ReadPosRankSum=-0.845;SOR=0.439	GT:AD:DP:GQ:PL	0/1:34,24:58:99:766,0,1274
NOT_SCAFFOLDED_NGS_utg34631|quiver|pilon	4713	.	C	T	785.77	PASS	AC=1;AF=0.500;AN=2;BaseQRankSum=-0.365;ClippingRankSum=0.076;DP=56;FS=7.533;MLEAC=1;MLEAF=0.500;MQ=38.82;MQRankSum=0.586;QD=14.03;ReadPosRankSum=3.318;SOR=1.132	GT:AD:DP:GQ:PL	0/1:31,24:55:99:814,0,1170
NOT_SCAFFOLDED_NGS_utg34631|quiver|pilon	4751	.	C	A	600.77	PASS	AC=1;AF=0.500;AN=2;BaseQRankSum=-0.646;ClippingRankSum=1.337;DP=53;FS=2.416;MLEAC=1;MLEAF=0.500;MQ=38.61;MQRankSum=1.227;QD=11.34;ReadPosRankSum=-1.300;SOR=0.407	GT:AD:DP:GQ:PL	0/1:32,21:53:99:629,0,1012
NOT_SCAFFOLDED_NGS_utg34631|quiver|pilon	4782	.	T	C	790.77	PASS	AC=1;AF=0.500;AN=2;BaseQRankSum=-1.759;ClippingRankSum=-0.754;DP=49;FS=2.498;MLEAC=1;MLEAF=0.500;MQ=38.34;MQRankSum=-0.251;QD=16.14;ReadPosRankSum=-0.392;SOR=0.346	GT:AD:DP:GQ:PL	0/1:22,27:49:99:819,0,712
NOT_SCAFFOLDED_NGS_utg34631|quiver|pilon	4825	.	C	T	751.77	PASS	AC=1;AF=0.500;AN=2;BaseQRankSum=0.748;ClippingRankSum=0.959;DP=54;FS=19.866;MLEAC=1;MLEAF=0.500;MQ=39.25;MQRankSum=-0.009;QD=13.92;ReadPosRankSum=2.350;SOR=2.712	GT:AD:DP:GQ:PL	0/1:32,22:54:99:780,0,1125
NOT_SCAFFOLDED_NGS_utg34631|quiver|pilon	4836	.	C	T	298.77	PASS	AC=1;AF=0.500;AN=2;BaseQRankSum=-2.916;ClippingRankSum=0.069;DP=65;FS=4.285;MLEAC=1;MLEAF=0.500;MQ=40.46;MQRankSum=0.069;QD=4.60;ReadPosRankSum=-0.784;SOR=1.461	GT:AD:DP:GQ:PL	0/1:49,16:65:99:327,0,1778
NOT_SCAFFOLDED_NGS_utg34631|quiver|pilon	4860	.	G	A	122.77	PASS	AC=1;AF=0.500;AN=2;BaseQRankSum=-1.606;ClippingRankSum=-0.414;DP=59;FS=15.858;MLEAC=1;MLEAF=0.500;MQ=40.71;MQRankSum=0.010;QD=2.08;ReadPosRankSum=-0.717;SOR=0.720	GT:AD:DP:GQ:PL	0/1:49,10:59:99:151,0,1879
NOT_SCAFFOLDED_NGS_utg34631|quiver|pilon	4879	.	T	G	397.77	PASS	AC=1;AF=0.500;AN=2;BaseQRankSum=-0.281;ClippingRankSum=0.052;DP=50;FS=0.000;MLEAC=1;MLEAF=0.500;MQ=40.99;MQRankSum=-2.215;QD=7.96;ReadPosRankSum=-0.759;SOR=0.560	GT:AD:DP:GQ:PL	0/1:34,16:50:99:426,0,1233
NOT_SCAFFOLDED_NGS_utg34631|quiver|pilon	5061	.	C	T	302.77	PASS	AC=1;AF=0.500;AN=2;BaseQRankSum=-2.007;ClippingRankSum=-0.054;DP=16;FS=19.445;MLEAC=1;MLEAF=0.500;MQ=43.37;MQRankSum=2.440;QD=18.92;ReadPosRankSum=0.054;SOR=1.391	GT:AD:DP:GQ:PL	0/1:6,10:16:99:331,0,209
NOT_SCAFFOLDED_NGS_utg34631|quiver|pilon	5123	.	C	A	289.77	PASS	AC=1;AF=0.500;AN=2;BaseQRankSum=-1.247;ClippingRankSum=-1.471;DP=41;FS=1.596;MLEAC=1;MLEAF=0.500;MQ=39.65;MQRankSum=-1.023;QD=7.07;ReadPosRankSum=-0.294;SOR=0.387	GT:AD:DP:GQ:PL	0/1:28,13:41:99:318,0,1032
NOT_SCAFFOLDED_NGS_utg34631|quiver|pilon	5152	.	G	T	832.77	PASS	AC=1;AF=0.500;AN=2;BaseQRankSum=2.010;ClippingRankSum=1.255;DP=51;FS=1.591;MLEAC=1;MLEAF=0.500;MQ=39.80;MQRankSum=-0.840;QD=16.33;ReadPosRankSum=-0.783;SOR=0.373	GT:AD:DP:GQ:PL	0/1:27,24:51:99:861,0,975
NOT_SCAFFOLDED_NGS_utg34631|quiver|pilon	5207	.	C	T	1241.77	PASS	AC=1;AF=0.500;AN=2;BaseQRankSum=-1.957;ClippingRankSum=-1.267;DP=84;FS=3.343;MLEAC=1;MLEAF=0.500;MQ=41.89;MQRankSum=0.121;QD=14.78;ReadPosRankSum=1.357;SOR=0.349	GT:AD:DP:GQ:PL	0/1:40,44:84:99:1270,0,1296
NOT_SCAFFOLDED_NGS_utg34631|quiver|pilon	5248	.	T	C	40.77	LowQD;LowQual	AC=1;AF=0.500;AN=2;BaseQRankSum=0.369;ClippingRankSum=-0.787;DP=107;FS=13.688;MLEAC=1;MLEAF=0.500;MQ=49.06;MQRankSum=-2.253;QD=0.38;ReadPosRankSum=-0.059;SOR=2.261	GT:AD:DP:GQ:PL	0/1:97,10:107:69:69,0,3346
NOT_SCAFFOLDED_NGS_utg34631|quiver|pilon	5404	.	A	G	277.77	PASS	AC=1;AF=0.500;AN=2;BaseQRankSum=-0.210;ClippingRankSum=1.250;DP=71;FS=2.563;MLEAC=1;MLEAF=0.500;MQ=51.26;MQRankSum=1.424;QD=3.91;ReadPosRankSum=2.551;SOR=0.861	GT:AD:DP:GQ:PL	0/1:57,14:71:99:306,0,1942
NOT_SCAFFOLDED_NGS_utg34631|quiver|pilon	5560	.	C	A	220.77	PASS	AC=1;AF=0.500;AN=2;BaseQRankSum=0.608;ClippingRankSum=-0.236;DP=50;FS=12.991;MLEAC=1;MLEAF=0.500;MQ=45.08;MQRankSum=0.136;QD=4.42;ReadPosRankSum=0.806;SOR=0.057	GT:AD:DP:GQ:PL	0/1:39,10:49:99:249,0,1367
NOT_SCAFFOLDED_NGS_utg34631|quiver|pilon	5731	.	A	G	342.77	PASS	AC=1;AF=0.500;AN=2;BaseQRankSum=-0.935;ClippingRankSum=-0.428;DP=61;FS=1.174;MLEAC=1;MLEAF=0.500;MQ=58.71;MQRankSum=-0.603;QD=5.62;ReadPosRankSum=-0.166;SOR=0.473	GT:AD:DP:GQ:PL	0/1:46,14:60:99:371,0,1653
NOT_SCAFFOLDED_NGS_utg34631|quiver|pilon	5774	.	G	A	415.77	PASS	AC=1;AF=0.500;AN=2;BaseQRankSum=0.541;ClippingRankSum=-0.792;DP=54;FS=0.000;MLEAC=1;MLEAF=0.500;MQ=53.82;MQRankSum=0.386;QD=7.70;ReadPosRankSum=-1.699;SOR=0.776	GT:AD:DP:GQ:PL	0/1:39,15:54:99:444,0,1377
NOT_SCAFFOLDED_NGS_utg34631|quiver|pilon	5844	.	AG	A	60.73	LowQD	AC=1;AF=0.500;AN=2;BaseQRankSum=0.109;ClippingRankSum=0.359;DP=50;FS=0.000;MLEAC=1;MLEAF=0.500;MQ=43.25;MQRankSum=-2.759;QD=1.21;ReadPosRankSum=-0.049;SOR=0.693	GT:AD:DP:GQ:PL	0/1:42,6:48:98:98,0,1553
NOT_SCAFFOLDED_NGS_utg34631|quiver|pilon	5952	.	T	C	529.77	PASS	AC=1;AF=0.500;AN=2;BaseQRankSum=-0.055;ClippingRankSum=-0.712;DP=74;FS=0.000;MLEAC=1;MLEAF=0.500;MQ=52.52;MQRankSum=-0.834;QD=7.16;ReadPosRankSum=1.016;SOR=0.693	GT:AD:DP:GQ:PL	0/1:54,20:74:99:558,0,1799
NOT_SCAFFOLDED_NGS_utg34631|quiver|pilon	6136	.	G	C	63.77	LowQD	AC=1;AF=0.500;AN=2;BaseQRankSum=-2.482;ClippingRankSum=-0.470;DP=63;FS=0.000;MLEAC=1;MLEAF=0.500;MQ=58.00;MQRankSum=-4.298;QD=1.01;ReadPosRankSum=0.142;SOR=0.828	GT:AD:DP:GQ:PL	0/1:56,7:63:92:92,0,2304
NOT_SCAFFOLDED_NGS_utg34631|quiver|pilon	6164	.	A	T	132.77	PASS	AC=1;AF=0.500;AN=2;BaseQRankSum=-1.241;ClippingRankSum=0.185;DP=48;FS=5.549;MLEAC=1;MLEAF=0.500;MQ=58.27;MQRankSum=0.555;QD=2.77;ReadPosRankSum=0.185;SOR=1.302	GT:AD:DP:GQ:PL	0/1:39,9:48:99:161,0,1295
NOT_SCAFFOLDED_NGS_utg34631|quiver|pilon	6194	.	TA	T	1551.73	PASS	AC=2;AF=1.00;AN=2;DP=45;FS=0.000;MLEAC=2;MLEAF=1.00;MQ=59.60;QD=34.48;SOR=0.990	GT:AD:DP:GQ:PL	1/1:0,44:44:99:1589,132,0
NOT_SCAFFOLDED_NGS_utg34631|quiver|pilon	6322	.	ACCC	ACC,A	3346.73	PASS	AC=1,1;AF=0.500,0.500;AN=2;DP=112;FS=0.000;MLEAC=1,1;MLEAF=0.500,0.500;MQ=55.65;QD=29.88;SOR=1.306	GT:AD:DP:GQ:PL	1/2:0,89,12:101:99:3384,474,206,3135,0,4078
NOT_SCAFFOLDED_NGS_utg34631|quiver|pilon	6325	.	C	CTT	168.73	PASS	AC=1;AF=0.500;AN=2;BaseQRankSum=2.179;ClippingRankSum=-0.840;DP=111;FS=25.147;MLEAC=1;MLEAF=0.500;MQ=55.61;MQRankSum=-5.313;QD=1.52;ReadPosRankSum=1.433;SOR=4.622	GT:AD:DP:GQ:PL	0/1:99,12:111:99:206,0,4078
NOT_SCAFFOLDED_NGS_utg34631|quiver|pilon	6388	.	T	C	438.77	PASS	AC=1;AF=0.500;AN=2;BaseQRankSum=4.654;ClippingRankSum=-0.043;DP=97;FS=0.000;MLEAC=1;MLEAF=0.500;MQ=48.74;MQRankSum=-2.244;QD=4.52;ReadPosRankSum=1.611;SOR=0.653	GT:AD:DP:GQ:PL	0/1:80,17:97:99:467,0,3273
NOT_SCAFFOLDED_NGS_utg34631|quiver|pilon	6391	.	A	G	444.77	PASS	AC=1;AF=0.500;AN=2;BaseQRankSum=1.719;ClippingRankSum=0.727;DP=94;FS=1.044;MLEAC=1;MLEAF=0.500;MQ=47.67;MQRankSum=-1.916;QD=4.73;ReadPosRankSum=1.817;SOR=0.453	GT:AD:DP:GQ:PL	0/1:77,17:94:99:473,0,3233
NOT_SCAFFOLDED_NGS_utg34631|quiver|pilon	6877	.	C	A	100.77	PASS	AC=1;AF=0.500;AN=2;BaseQRankSum=0.749;ClippingRankSum=-0.250;DP=53;FS=9.827;MLEAC=1;MLEAF=0.500;MQ=50.98;MQRankSum=-2.483;QD=1.90;ReadPosRankSum=0.039;SOR=2.572	GT:AD:DP:GQ:PL	0/1:46,7:53:99:129,0,1883
NOT_SCAFFOLDED_NGS_utg34631|quiver|pilon	6890	.	A	G	90.77	PASS	AC=1;AF=0.500;AN=2;BaseQRankSum=1.976;ClippingRankSum=-0.529;DP=46;FS=7.489;MLEAC=1;MLEAF=0.500;MQ=49.65;MQRankSum=-2.541;QD=1.97;ReadPosRankSum=0.035;SOR=1.928	GT:AD:DP:GQ:PL	0/1:41,5:46:99:119,0,1722
NOT_SCAFFOLDED_NGS_utg34631|quiver|pilon	6958	.	T	G	370.77	PASS	AC=1;AF=0.500;AN=2;BaseQRankSum=1.829;ClippingRankSum=-0.554;DP=36;FS=0.000;MLEAC=1;MLEAF=0.500;MQ=39.74;MQRankSum=0.721;QD=10.30;ReadPosRankSum=-0.319;SOR=0.836	GT:AD:DP:GQ:PL	0/1:24,12:36:99:399,0,861
NOT_SCAFFOLDED_NGS_utg34631|quiver|pilon	7004	.	T	C	381.77	PASS	AC=1;AF=0.500;AN=2;BaseQRankSum=0.583;ClippingRankSum=0.797;DP=47;FS=3.331;MLEAC=1;MLEAF=0.500;MQ=39.57;MQRankSum=-1.082;QD=8.12;ReadPosRankSum=0.797;SOR=1.410	GT:AD:DP:GQ:PL	0/1:34,13:47:99:410,0,1297
NOT_SCAFFOLDED_NGS_utg34631|quiver|pilon	7077	.	C	G	360.77	PASS	AC=1;AF=0.500;AN=2;BaseQRankSum=0.449;ClippingRankSum=0.213;DP=67;FS=3.975;MLEAC=1;MLEAF=0.500;MQ=48.74;MQRankSum=-2.684;QD=5.38;ReadPosRankSum=0.199;SOR=1.223	GT:AD:DP:GQ:PL	0/1:51,16:67:99:389,0,1766
NOT_SCAFFOLDED_NGS_utg34631|quiver|pilon	7090	.	C	A	230.77	PASS	AC=1;AF=0.500;AN=2;BaseQRankSum=3.377;ClippingRankSum=0.961;DP=72;FS=0.000;MLEAC=1;MLEAF=0.500;MQ=50.06;MQRankSum=1.565;QD=3.21;ReadPosRankSum=1.788;SOR=0.654	GT:AD:DP:GQ:PL	0/1:60,11:71:99:259,0,2099
NOT_SCAFFOLDED_NGS_utg34631|quiver|pilon	7209	.	C	G	131.77	PASS	AC=1;AF=0.500;AN=2;BaseQRankSum=0.761;ClippingRankSum=0.597;DP=59;FS=5.990;MLEAC=1;MLEAF=0.500;MQ=53.39;MQRankSum=-0.901;QD=2.23;ReadPosRankSum=1.182;SOR=0.965	GT:AD:DP:GQ:PL	0/1:48,8:56:99:160,0,1795
NOT_SCAFFOLDED_NGS_utg34631|quiver|pilon	7224	.	A	T	94.77	PASS	AC=1;AF=0.500;AN=2;BaseQRankSum=1.700;ClippingRankSum=0.180;DP=58;FS=3.859;MLEAC=1;MLEAF=0.500;MQ=56.08;MQRankSum=-1.725;QD=1.63;ReadPosRankSum=1.880;SOR=0.642	GT:AD:DP:GQ:PL	0/1:47,7:54:99:123,0,1718
NOT_SCAFFOLDED_NGS_utg34631|quiver|pilon	7409	.	T	G	491.77	PASS	AC=1;AF=0.500;AN=2;BaseQRankSum=0.486;ClippingRankSum=-0.009;DP=59;FS=12.141;MLEAC=1;MLEAF=0.500;MQ=54.34;MQRankSum=-5.874;QD=8.34;ReadPosRankSum=1.696;SOR=2.664	GT:AD:DP:GQ:PL	0/1:43,16:59:99:520,0,1824
NOT_SCAFFOLDED_NGS_utg34631|quiver|pilon	7417	.	A	G	475.77	PASS	AC=1;AF=0.500;AN=2;BaseQRankSum=-0.243;ClippingRankSum=-0.517;DP=51;FS=26.692;MLEAC=1;MLEAF=0.500;MQ=54.30;MQRankSum=-5.477;QD=9.33;ReadPosRankSum=1.467;SOR=4.908	GT:AD:DP:GQ:PL	0/1:37,14:51:99:504,0,1756
NOT_SCAFFOLDED_NGS_utg34631|quiver|pilon	7599	.	C	G	104.77	PASS	AC=1;AF=0.500;AN=2;BaseQRankSum=1.701;ClippingRankSum=1.051;DP=64;FS=1.757;MLEAC=1;MLEAF=0.500;MQ=55.68;MQRankSum=-3.552;QD=1.64;ReadPosRankSum=-0.901;SOR=0.955	GT:AD:DP:GQ:PL	0/1:59,5:64:99:133,0,4212
NOT_SCAFFOLDED_NGS_utg34631|quiver|pilon	7617	.	C	T	170.77	PASS	AC=1;AF=0.500;AN=2;BaseQRankSum=1.239;ClippingRankSum=-0.288;DP=75;FS=1.334;MLEAC=1;MLEAF=0.500;MQ=54.33;MQRankSum=-4.730;QD=2.28;ReadPosRankSum=0.444;SOR=0.416	GT:AD:DP:GQ:PL	0/1:65,10:75:99:199,0,4385
NOT_SCAFFOLDED_NGS_utg34631|quiver|pilon	7715	.	G	T	182.77	PASS	AC=1;AF=0.500;AN=2;BaseQRankSum=0.754;ClippingRankSum=-0.179;DP=58;FS=2.856;MLEAC=1;MLEAF=0.500;MQ=39.25;MQRankSum=-1.289;QD=3.15;ReadPosRankSum=1.031;SOR=1.212	GT:AD:DP:GQ:PL	0/1:47,11:58:99:211,0,1528
NOT_SCAFFOLDED_NGS_utg34631|quiver|pilon	7746	.	G	C	1244.77	PASS	AC=1;AF=0.500;AN=2;BaseQRankSum=-0.286;ClippingRankSum=1.291;DP=63;FS=16.983;MLEAC=1;MLEAF=0.500;MQ=39.08;MQRankSum=1.236;QD=19.76;ReadPosRankSum=1.068;SOR=0.800	GT:AD:DP:GQ:PL	0/1:26,37:63:99:1273,0,848
NOT_SCAFFOLDED_NGS_utg34631|quiver|pilon	7756	.	G	A	386.77	PASS	AC=1;AF=0.500;AN=2;BaseQRankSum=1.709;ClippingRankSum=-1.524;DP=62;FS=11.786;MLEAC=1;MLEAF=0.500;MQ=39.36;MQRankSum=0.631;QD=6.24;ReadPosRankSum=0.412;SOR=2.288	GT:AD:DP:GQ:PL	0/1:48,14:62:99:415,0,1972
NOT_SCAFFOLDED_NGS_utg34631|quiver|pilon	7850	.	C	G	239.77	PASS	AC=1;AF=0.500;AN=2;BaseQRankSum=0.949;ClippingRankSum=0.296;DP=107;FS=5.956;MLEAC=1;MLEAF=0.500;MQ=55.65;MQRankSum=-4.735;QD=2.24;ReadPosRankSum=2.687;SOR=1.575	GT:AD:DP:GQ:PL	0/1:90,16:106:99:268,0,3079
NOT_SCAFFOLDED_NGS_utg34631|quiver|pilon	8697	.	C	G	514.77	PASS	AC=1;AF=0.500;AN=2;BaseQRankSum=0.497;ClippingRankSum=-0.740;DP=114;FS=3.093;MLEAC=1;MLEAF=0.500;MQ=47.90;MQRankSum=-0.775;QD=4.52;ReadPosRankSum=1.268;SOR=0.402	GT:AD:DP:GQ:PL	0/1:90,24:114:99:543,0,3045
NOT_SCAFFOLDED_NGS_utg34631|quiver|pilon	8748	.	G	T	440.77	PASS	AC=1;AF=0.500;AN=2;BaseQRankSum=0.141;ClippingRankSum=-0.529;DP=90;FS=3.482;MLEAC=1;MLEAF=0.500;MQ=43.85;MQRankSum=-3.770;QD=4.90;ReadPosRankSum=0.500;SOR=1.128	GT:AD:DP:GQ:PL	0/1:70,20:90:99:469,0,2484
NOT_SCAFFOLDED_NGS_utg34631|quiver|pilon	8765	.	T	A	272.77	PASS	AC=1;AF=0.500;AN=2;BaseQRankSum=0.376;ClippingRankSum=-0.588;DP=77;FS=1.128;MLEAC=1;MLEAF=0.500;MQ=41.44;MQRankSum=-2.212;QD=3.54;ReadPosRankSum=1.024;SOR=0.876	GT:AD:DP:GQ:PL	0/1:63,14:77:99:301,0,2153
NOT_SCAFFOLDED_NGS_utg34631|quiver|pilon	8795	.	T	A	160.77	PASS	AC=1;AF=0.500;AN=2;BaseQRankSum=-0.508;ClippingRankSum=-0.860;DP=64;FS=11.212;MLEAC=1;MLEAF=0.500;MQ=39.62;MQRankSum=-0.157;QD=2.51;ReadPosRankSum=0.490;SOR=2.712	GT:AD:DP:GQ:PL	0/1:54,10:64:99:189,0,1975
NOT_SCAFFOLDED_NGS_utg34631|quiver|pilon	9390	.	A	C	1054.77	PASS	AC=1;AF=0.500;AN=2;BaseQRankSum=2.683;ClippingRankSum=0.413;DP=66;FS=0.000;MLEAC=1;MLEAF=0.500;MQ=56.70;MQRankSum=-3.707;QD=15.98;ReadPosRankSum=-0.295;SOR=0.752	GT:AD:DP:GQ:PL	0/1:32,33:65:99:1083,0,814
NOT_SCAFFOLDED_NGS_utg34631|quiver|pilon	9532	.	TG	T	1081.73	PASS	AC=2;AF=1.00;AN=2;BaseQRankSum=-1.861;ClippingRankSum=0.857;DP=55;FS=2.093;MLEAC=2;MLEAF=1.00;MQ=57.11;MQRankSum=3.031;QD=19.67;ReadPosRankSum=1.299;SOR=0.289	GT:AD:DP:GQ:PL	1/1:4,39:43:89:1119,89,0
NOT_SCAFFOLDED_NGS_utg34631|quiver|pilon	9727	.	C	G	31.77	LowQD;LowQual	AC=1;AF=0.500;AN=2;BaseQRankSum=1.532;ClippingRankSum=0.238;DP=85;FS=23.477;MLEAC=1;MLEAF=0.500;MQ=46.93;MQRankSum=-2.876;QD=0.37;ReadPosRankSum=0.352;SOR=4.168	GT:AD:DP:GQ:PL	0/1:76,7:83:60:60,0,3143
NOT_SCAFFOLDED_NGS_utg34631|quiver|pilon	9747	.	G	C	39.77	LowQD;LowQual	AC=1;AF=0.500;AN=2;BaseQRankSum=2.281;ClippingRankSum=0.665;DP=76;FS=23.270;MLEAC=1;MLEAF=0.500;MQ=44.63;MQRankSum=-1.742;QD=0.52;ReadPosRankSum=-0.683;SOR=4.168	GT:AD:DP:GQ:PL	0/1:69,7:76:68:68,0,2454
NOT_SCAFFOLDED_NGS_utg34631|quiver|pilon	9792	.	G	T	144.77	SnpCluster	AC=1;AF=0.500;AN=2;BaseQRankSum=-0.071;ClippingRankSum=-0.595;DP=77;FS=5.086;MLEAC=1;MLEAF=0.500;MQ=45.88;MQRankSum=-2.006;QD=1.88;ReadPosRankSum=2.212;SOR=1.350	GT:AD:DP:GQ:PL	0/1:68,9:77:99:173,0,2820
NOT_SCAFFOLDED_NGS_utg34631|quiver|pilon	9793	.	G	A	138.77	SnpCluster	AC=1;AF=0.500;AN=2;BaseQRankSum=1.559;ClippingRankSum=-0.498;DP=76;FS=5.179;MLEAC=1;MLEAF=0.500;MQ=45.95;MQRankSum=-2.074;QD=1.83;ReadPosRankSum=2.138;SOR=1.338	GT:AD:DP:GQ:PL	0/1:67,9:76:99:167,0,2863
NOT_SCAFFOLDED_NGS_utg34631|quiver|pilon	9801	.	T	G	1553.77	SnpCluster	AC=1;AF=0.500;AN=2;BaseQRankSum=0.349;ClippingRankSum=1.338;DP=79;FS=6.160;MLEAC=1;MLEAF=0.500;MQ=46.42;MQRankSum=3.874;QD=19.67;ReadPosRankSum=0.551;SOR=0.260	GT:AD:DP:GQ:PL	0/1:30,49:79:99:1582,0,928
NOT_SCAFFOLDED_NGS_utg34631|quiver|pilon	9816	.	G	T	1657.77	PASS	AC=1;AF=0.500;AN=2;BaseQRankSum=1.121;ClippingRankSum=-0.543;DP=79;FS=6.288;MLEAC=1;MLEAF=0.500;MQ=49.30;MQRankSum=5.132;QD=20.98;ReadPosRankSum=-0.470;SOR=0.542	GT:AD:DP:GQ:PL	0/1:27,52:79:99:1686,0,775
NOT_SCAFFOLDED_NGS_utg34631|quiver|pilon	9841	.	A	C	1700.77	PASS	AC=1;AF=0.500;AN=2;BaseQRankSum=0.285;ClippingRankSum=0.409;DP=72;FS=9.287;MLEAC=1;MLEAF=0.500;MQ=52.91;MQRankSum=5.959;QD=23.62;ReadPosRankSum=0.508;SOR=0.239	GT:AD:DP:GQ:PL	0/1:21,51:72:99:1729,0,577
NOT_SCAFFOLDED_NGS_utg34631|quiver|pilon	9853	.	T	G	235.77	PASS	AC=1;AF=0.500;AN=2;BaseQRankSum=3.178;ClippingRankSum=0.796;DP=73;FS=15.836;MLEAC=1;MLEAF=0.500;MQ=55.39;MQRankSum=-5.083;QD=3.23;ReadPosRankSum=0.722;SOR=3.056	GT:AD:DP:GQ:PL	0/1:61,12:73:99:264,0,2049
NOT_SCAFFOLDED_NGS_utg34631|quiver|pilon	10072	.	C	A	177.77	PASS	AC=1;AF=0.500;AN=2;BaseQRankSum=-3.622;ClippingRankSum=-0.826;DP=108;FS=0.000;MLEAC=1;MLEAF=0.500;MQ=57.66;MQRankSum=-5.391;QD=1.65;ReadPosRankSum=1.540;SOR=0.543	GT:AD:DP:GQ:PL	0/1:96,12:108:99:206,0,4197
NOT_SCAFFOLDED_NGS_utg34631|quiver|pilon	10076	.	A	G	174.77	PASS	AC=1;AF=0.500;AN=2;BaseQRankSum=-3.034;ClippingRankSum=0.090;DP=111;FS=0.000;MLEAC=1;MLEAF=0.500;MQ=57.41;MQRankSum=-5.294;QD=1.57;ReadPosRankSum=3.433;SOR=0.564	GT:AD:DP:GQ:PL	0/1:99,12:111:99:203,0,4233
NOT_SCAFFOLDED_NGS_utg34631|quiver|pilon	10120	.	C	T	68.77	LowQD	AC=1;AF=0.500;AN=2;BaseQRankSum=-1.443;ClippingRankSum=1.061;DP=92;FS=4.599;MLEAC=1;MLEAF=0.500;MQ=55.89;MQRankSum=-4.933;QD=0.75;ReadPosRankSum=-0.412;SOR=1.574	GT:AD:DP:GQ:PL	0/1:80,12:92:97:97,0,2720
NOT_SCAFFOLDED_NGS_utg34631|quiver|pilon	10165	.	A	T	472.77	PASS	AC=1;AF=0.500;AN=2;BaseQRankSum=3.334;ClippingRankSum=-1.056;DP=79;FS=1.059;MLEAC=1;MLEAF=0.500;MQ=56.30;MQRankSum=-6.293;QD=5.98;ReadPosRankSum=0.292;SOR=0.519	GT:AD:DP:GQ:PL	0/1:62,17:79:99:501,0,2120
NOT_SCAFFOLDED_NGS_utg34631|quiver|pilon	10358	.	C	G	713.77	PASS	AC=1;AF=0.500;AN=2;BaseQRankSum=-0.283;ClippingRankSum=-0.728;DP=71;FS=2.107;MLEAC=1;MLEAF=0.500;MQ=54.33;MQRankSum=-5.447;QD=10.05;ReadPosRankSum=1.270;SOR=0.404	GT:AD:DP:GQ:PL	0/1:46,25:71:99:742,0,1509
NOT_SCAFFOLDED_NGS_utg34631|quiver|pilon	10585	.	G	A	42.77	LowQD;LowQual	AC=1;AF=0.500;AN=2;BaseQRankSum=1.578;ClippingRankSum=0.679;DP=64;FS=0.000;MLEAC=1;MLEAF=0.500;MQ=54.82;MQRankSum=-3.121;QD=0.67;ReadPosRankSum=2.453;SOR=0.512	GT:AD:DP:GQ:PL	0/1:58,6:64:71:71,0,2515
NOT_SCAFFOLDED_NGS_utg34631|quiver|pilon	10593	.	G	T	42.77	LowQD;LowQual	AC=1;AF=0.500;AN=2;BaseQRankSum=1.647;ClippingRankSum=-0.058;DP=64;FS=0.000;MLEAC=1;MLEAF=0.500;MQ=54.48;MQRankSum=-3.006;QD=0.67;ReadPosRankSum=3.075;SOR=0.512	GT:AD:DP:GQ:PL	0/1:58,6:64:71:71,0,2539
NOT_SCAFFOLDED_NGS_utg34631|quiver|pilon	10610	.	T	C	370.77	PASS	AC=1;AF=0.500;AN=2;BaseQRankSum=2.832;ClippingRankSum=-0.854;DP=65;FS=0.000;MLEAC=1;MLEAF=0.500;MQ=54.73;MQRankSum=-5.035;QD=5.70;ReadPosRankSum=0.407;SOR=0.656	GT:AD:DP:GQ:PL	0/1:51,14:65:99:399,0,1741
NOT_SCAFFOLDED_NGS_utg34631|quiver|pilon	10622	.	A	C	318.77	PASS	AC=1;AF=0.500;AN=2;BaseQRankSum=1.230;ClippingRankSum=-1.299;DP=64;FS=1.210;MLEAC=1;MLEAF=0.500;MQ=54.86;MQRankSum=-4.550;QD=4.98;ReadPosRankSum=3.208;SOR=0.495	GT:AD:DP:GQ:PL	0/1:52,12:64:99:347,0,2158
NOT_SCAFFOLDED_NGS_utg34631|quiver|pilon	10623	.	T	A	318.77	PASS	AC=1;AF=0.500;AN=2;BaseQRankSum=1.539;ClippingRankSum=-0.163;DP=64;FS=1.210;MLEAC=1;MLEAF=0.500;MQ=54.86;MQRankSum=-4.550;QD=4.98;ReadPosRankSum=3.242;SOR=0.495	GT:AD:DP:GQ:PL	0/1:52,12:64:99:347,0,2158
NOT_SCAFFOLDED_NGS_utg34631|quiver|pilon	10736	.	T	C	196.77	PASS	AC=1;AF=0.500;AN=2;BaseQRankSum=0.755;ClippingRankSum=-0.868;DP=59;FS=1.549;MLEAC=1;MLEAF=0.500;MQ=51.64;MQRankSum=-1.094;QD=3.34;ReadPosRankSum=1.003;SOR=0.330	GT:AD:DP:GQ:PL	0/1:50,8:58:99:225,0,3207
NOT_SCAFFOLDED_NGS_utg34631|quiver|pilon	10745	.	A	T	206.77	PASS	AC=1;AF=0.500;AN=2;BaseQRankSum=-0.749;ClippingRankSum=0.545;DP=65;FS=3.063;MLEAC=1;MLEAF=0.500;MQ=52.13;MQRankSum=-1.562;QD=3.18;ReadPosRankSum=2.173;SOR=0.307	GT:AD:DP:GQ:PL	0/1:54,10:64:99:235,0,3347
NOT_SCAFFOLDED_NGS_utg34631|quiver|pilon	10977	.	A	C	751.77	PASS	AC=1;AF=0.500;AN=2;BaseQRankSum=1.415;ClippingRankSum=-2.694;DP=86;FS=0.880;MLEAC=1;MLEAF=0.500;MQ=57.96;MQRankSum=-1.772;QD=8.74;ReadPosRankSum=3.211;SOR=0.846	GT:AD:DP:GQ:PL	0/1:60,26:86:99:780,0,1985
NOT_SCAFFOLDED_NGS_utg34631|quiver|pilon	11055	.	A	G	250.77	PASS	AC=1;AF=0.500;AN=2;BaseQRankSum=2.140;ClippingRankSum=-0.235;DP=88;FS=34.144;MLEAC=1;MLEAF=0.500;MQ=52.89;MQRankSum=-5.092;QD=2.85;ReadPosRankSum=0.341;SOR=5.282	GT:AD:DP:GQ:PL	0/1:75,13:88:99:279,0,2514
NOT_SCAFFOLDED_NGS_utg34631|quiver|pilon	11071	.	A	T	852.77	PASS	AC=1;AF=0.500;AN=2;BaseQRankSum=-0.656;ClippingRankSum=0.763;DP=81;FS=7.721;MLEAC=1;MLEAF=0.500;MQ=49.60;MQRankSum=0.860;QD=10.53;ReadPosRankSum=0.219;SOR=0.833	GT:AD:DP:GQ:PL	0/1:50,31:81:99:881,0,1657
NOT_SCAFFOLDED_NGS_utg34631|quiver|pilon	11197	.	C	A	180.77	PASS	AC=1;AF=0.500;AN=2;BaseQRankSum=0.111;ClippingRankSum=-1.223;DP=51;FS=3.605;MLEAC=1;MLEAF=0.500;MQ=42.53;MQRankSum=0.185;QD=3.54;ReadPosRankSum=0.754;SOR=0.226	GT:AD:DP:GQ:PL	0/1:42,9:51:99:209,0,1522
NOT_SCAFFOLDED_NGS_utg34631|quiver|pilon	11297	.	T	G	65.77	PASS	AC=1;AF=0.500;AN=2;BaseQRankSum=0.370;ClippingRankSum=0.370;DP=13;FS=0.000;MLEAC=1;MLEAF=0.500;MQ=38.82;MQRankSum=0.370;QD=5.06;ReadPosRankSum=-0.740;SOR=0.148	GT:AD:DP:GQ:PL	0/1:9,3:12:94:94,0,337
NOT_SCAFFOLDED_NGS_utg34631|quiver|pilon	12315	.	G	T	289.77	PASS	AC=1;AF=0.500;AN=2;BaseQRankSum=0.775;ClippingRankSum=1.371;DP=24;FS=0.000;MLEAC=1;MLEAF=0.500;MQ=40.00;MQRankSum=0.298;QD=12.07;ReadPosRankSum=-0.537;SOR=0.330	GT:AD:DP:GQ:PL	0/1:15,9:24:99:318,0,572
NOT_SCAFFOLDED_NGS_utg34631|quiver|pilon	13111	.	T	G	32.77	LowQD;LowQual	AC=1;AF=0.500;AN=2;BaseQRankSum=1.903;ClippingRankSum=0.579;DP=33;FS=5.598;MLEAC=1;MLEAF=0.500;MQ=39.29;MQRankSum=-0.689;QD=0.99;ReadPosRankSum=1.131;SOR=2.395	GT:AD:DP:GQ:PL	0/1:29,4:33:61:61,0,1128
NOT_SCAFFOLDED_NGS_utg34631|quiver|pilon	13293	.	T	G	794.77	PASS	AC=1;AF=0.500;AN=2;BaseQRankSum=1.091;ClippingRankSum=-0.551;DP=106;FS=8.823;MLEAC=1;MLEAF=0.500;MQ=44.18;MQRankSum=-0.501;QD=7.50;ReadPosRankSum=0.887;SOR=0.736	GT:AD:DP:GQ:PL	0/1:76,30:106:99:823,0,2337
NOT_SCAFFOLDED_NGS_utg34631|quiver|pilon	13365	.	A	G	38.77	LowQD;LowQual	AC=1;AF=0.500;AN=2;BaseQRankSum=1.372;ClippingRankSum=1.510;DP=79;FS=23.611;MLEAC=1;MLEAF=0.500;MQ=39.00;MQRankSum=0.975;QD=0.49;ReadPosRankSum=-1.993;SOR=4.168	GT:AD:DP:GQ:PL	0/1:72,7:79:67:67,0,2762
NOT_SCAFFOLDED_NGS_utg34631|quiver|pilon	13415	.	A	T	414.77	PASS	AC=1;AF=0.500;AN=2;BaseQRankSum=2.546;ClippingRankSum=-0.609;DP=99;FS=24.058;MLEAC=1;MLEAF=0.500;MQ=42.96;MQRankSum=0.049;QD=4.19;ReadPosRankSum=0.902;SOR=3.327	GT:AD:DP:GQ:PL	0/1:80,19:99:99:443,0,2548
NOT_SCAFFOLDED_NGS_utg34631|quiver|pilon	13710	.	T	C	436.77	PASS	AC=1;AF=0.500;AN=2;BaseQRankSum=2.711;ClippingRankSum=0.051;DP=35;FS=7.279;MLEAC=1;MLEAF=0.500;MQ=48.33;MQRankSum=2.307;QD=12.48;ReadPosRankSum=1.027;SOR=0.661	GT:AD:DP:GQ:PL	0/1:21,14:35:99:465,0,639
NOT_SCAFFOLDED_NGS_utg34631|quiver|pilon	13765	.	C	T	545.77	PASS	AC=1;AF=0.500;AN=2;BaseQRankSum=-0.116;ClippingRankSum=-0.479;DP=35;FS=1.320;MLEAC=1;MLEAF=0.500;MQ=46.22;MQRankSum=0.380;QD=15.59;ReadPosRankSum=-0.743;SOR=1.061	GT:AD:DP:GQ:PL	0/1:18,17:35:99:574,0,653
NOT_SCAFFOLDED_NGS_utg34631|quiver|pilon	14678	.	G	A	114.77	PASS	AC=1;AF=0.500;AN=2;BaseQRankSum=0.550;ClippingRankSum=0.550;DP=7;FS=3.680;MLEAC=1;MLEAF=0.500;MQ=36.88;MQRankSum=-0.937;QD=16.40;ReadPosRankSum=0.000;SOR=2.494	GT:AD:DP:GQ:PL	0/1:3,4:7:99:143,0,104
NOT_SCAFFOLDED_NGS_utg34631|quiver|pilon	14702	.	G	A	149.77	PASS	AC=1;AF=0.500;AN=2;BaseQRankSum=0.729;ClippingRankSum=-0.876;DP=9;FS=0.000;MLEAC=1;MLEAF=0.500;MQ=36.22;MQRankSum=-0.729;QD=16.64;ReadPosRankSum=0.361;SOR=0.892	GT:AD:DP:GQ:PL	0/1:4,5:9:99:178,0,129
NOT_SCAFFOLDED_NGS_utg34631|quiver|pilon	16193	.	C	T	221.77	PASS	AC=1;AF=0.500;AN=2;BaseQRankSum=-0.211;ClippingRankSum=0.868;DP=30;FS=8.096;MLEAC=1;MLEAF=0.500;MQ=38.85;MQRankSum=0.258;QD=7.39;ReadPosRankSum=2.228;SOR=2.690	GT:AD:DP:GQ:PL	0/1:22,8:30:99:250,0,796
NOT_SCAFFOLDED_NGS_utg34631|quiver|pilon	16289	.	C	T	119.77	PASS	AC=1;AF=0.500;AN=2;BaseQRankSum=2.460;ClippingRankSum=-0.531;DP=50;FS=13.983;MLEAC=1;MLEAF=0.500;MQ=42.66;MQRankSum=-1.090;QD=2.40;ReadPosRankSum=2.069;SOR=3.560	GT:AD:DP:GQ:PL	0/1:43,7:50:99:148,0,1413
NOT_SCAFFOLDED_NGS_utg25303|quiver|pilon	8042	.	A	T	306.77	PASS	AC=1;AF=0.500;AN=2;BaseQRankSum=1.096;ClippingRankSum=-0.643;DP=21;FS=0.000;MLEAC=1;MLEAF=0.500;MQ=60.00;MQRankSum=0.113;QD=14.61;ReadPosRankSum=-0.038;SOR=1.179	GT:AD:DP:GQ:PL	0/1:10,10:20:99:335,0,261
NOT_SCAFFOLDED_NGS_utg25303|quiver|pilon	18601	.	C	CT	73.73	PASS	AC=1;AF=0.500;AN=2;BaseQRankSum=-0.336;ClippingRankSum=-0.410;DP=32;FS=0.000;MLEAC=1;MLEAF=0.500;MQ=60.00;MQRankSum=0.187;QD=2.30;ReadPosRankSum=0.485;SOR=0.665	GT:AD:DP:GQ:PL	0/1:14,7:21:99:111,0,439
NOT_SCAFFOLDED_NGS_utg25303|quiver|pilon	18610	.	T	TG	226.73	PASS	AC=1;AF=0.500;AN=2;BaseQRankSum=-0.177;ClippingRankSum=-0.088;DP=29;FS=4.598;MLEAC=1;MLEAF=0.500;MQ=60.00;MQRankSum=0.883;QD=7.82;ReadPosRankSum=1.060;SOR=1.221	GT:AD:DP:GQ:PL	0/1:10,11:21:99:264,0,287
NOT_SCAFFOLDED_NGS_utg10213|quiver|pilon	1544	.	T	TA	819.73	PASS	AC=1;AF=0.500;AN=2;BaseQRankSum=-0.032;ClippingRankSum=-1.280;DP=50;FS=0.000;MLEAC=1;MLEAF=0.500;MQ=32.77;MQRankSum=-1.237;QD=16.39;ReadPosRankSum=5.497;SOR=1.022	GT:AD:DP:GQ:PL	0/1:20,27:47:99:857,0,488
NOT_SCAFFOLDED_NGS_utg10213|quiver|pilon	1554	.	G	T	832.77	PASS	AC=1;AF=0.500;AN=2;BaseQRankSum=0.027;ClippingRankSum=-1.262;DP=31;FS=0.000;MLEAC=1;MLEAF=0.500;MQ=32.05;MQRankSum=-0.671;QD=26.86;ReadPosRankSum=2.981;SOR=3.056	GT:AD:DP:GQ:PL	0/1:5,26:31:99:861,0,101
NOT_SCAFFOLDED_NGS_utg10213|quiver|pilon	3073	.	A	G	1854.77	PASS	AC=1;AF=0.500;AN=2;BaseQRankSum=0.637;ClippingRankSum=-1.091;DP=100;FS=2.333;MLEAC=1;MLEAF=0.500;MQ=30.90;MQRankSum=0.438;QD=18.55;ReadPosRankSum=1.982;SOR=1.166	GT:AD:DP:GQ:PL	0/1:25,75:100:99:1883,0,414
NOT_SCAFFOLDED_NGS_utg10213|quiver|pilon	4267	.	A	G	182.79	PASS	AC=1;AF=0.500;AN=2;BaseQRankSum=0.742;ClippingRankSum=-0.742;DP=8;FS=0.000;MLEAC=1;MLEAF=0.500;MQ=40.71;MQRankSum=-0.742;QD=22.85;ReadPosRankSum=0.742;SOR=2.584	GT:AD:DP:GQ:PL	0/1:1,6:7:23:211,0,23
NOT_SCAFFOLDED_NGS_utg10213|quiver|pilon	7093	.	G	C	118.77	LowQD	AC=1;AF=0.500;AN=2;BaseQRankSum=-0.199;ClippingRankSum=-0.811;DP=128;FS=0.000;MLEAC=1;MLEAF=0.500;MQ=36.49;MQRankSum=1.293;QD=0.93;ReadPosRankSum=-1.094;SOR=0.767	GT:AD:DP:GQ:PL	0/1:107,21:128:99:147,0,3587
NOT_SCAFFOLDED_NGS_utg10213|quiver|pilon	7097	.	G	T	702.77	PASS	AC=1;AF=0.500;AN=2;BaseQRankSum=0.908;ClippingRankSum=-1.980;DP=126;FS=1.483;MLEAC=1;MLEAF=0.500;MQ=36.60;MQRankSum=-1.871;QD=5.58;ReadPosRankSum=3.879;SOR=0.747	GT:AD:DP:GQ:PL	0/1:84,42:126:99:731,0,2597
NOT_SCAFFOLDED_NGS_utg10213|quiver|pilon	11819	.	G	T	275.77	PASS	AC=1;AF=0.500;AN=2;BaseQRankSum=-1.208;ClippingRankSum=0.340;DP=32;FS=0.000;MLEAC=1;MLEAF=0.500;MQ=43.37;MQRankSum=-3.512;QD=8.62;ReadPosRankSum=0.604;SOR=0.730	GT:AD:DP:GQ:PL	0/1:17,15:32:99:304,0,324
NOT_SCAFFOLDED_NGS_utg10213|quiver|pilon	11849	.	AC	A	122.73	PASS	AC=1;AF=0.500;AN=2;BaseQRankSum=-0.365;ClippingRankSum=0.365;DP=10;FS=2.430;MLEAC=1;MLEAF=0.500;MQ=35.09;MQRankSum=-1.447;QD=12.27;ReadPosRankSum=1.568;SOR=0.223	GT:AD:DP:GQ:PL	0/1:4,6:10:99:160,0,131
NOT_SCAFFOLDED_NGS_utg10213|quiver|pilon	13047	.	ATC	A	53.70	LowCoverage	AC=2;AF=1.00;AN=2;DP=2;FS=0.000;MLEAC=2;MLEAF=1.00;MQ=51.79;QD=26.85;SOR=0.693	GT:AD:DP:GQ:PL	1/1:0,2:2:6:90,6,0
NOT_SCAFFOLDED_NGS_utg10213|quiver|pilon	14211	.	A	G	777.77	PASS	AC=2;AF=1.00;AN=2;DP=20;FS=0.000;MLEAC=2;MLEAF=1.00;MQ=37.28;QD=36.39;SOR=6.091	GT:AD:DP:GQ:PL	1/1:0,20:20:60:806,60,0
NOT_SCAFFOLDED_NGS_utg10213|quiver|pilon	14652	.	A	T	121.90	PASS	AC=2;AF=1.00;AN=2;DP=5;FS=0.000;MLEAC=2;MLEAF=1.00;MQ=25.31;QD=24.38;SOR=3.611	GT:AD:DP:GQ:PL	1/1:0,5:5:15:150,15,0
NOT_SCAFFOLDED_NGS_utg10213|quiver|pilon	14805	.	T	A	931.81	PASS	AC=2;AF=1.00;AN=2;BaseQRankSum=-2.168;ClippingRankSum=-0.675;DP=35;FS=0.000;MLEAC=2;MLEAF=1.00;MQ=24.21;MQRankSum=-2.381;QD=26.62;ReadPosRankSum=0.320;SOR=4.863	GT:AD:DP:GQ:PL	1/1:2,33:35:20:960,20,0
NOT_SCAFFOLDED_NGS_utg10213|quiver|pilon	22495	.	C	A	91.77	PASS	AC=1;AF=0.500;AN=2;BaseQRankSum=0.633;ClippingRankSum=-0.741;DP=10;FS=0.000;MLEAC=1;MLEAF=0.500;MQ=23.87;MQRankSum=-2.383;QD=9.18;ReadPosRankSum=0.000;SOR=1.085	GT:AD:DP:GQ:PL	0/1:4,6:10:95:120,0,95
NOT_SCAFFOLDED_NGS_utg10213|quiver|pilon	23150	.	A	G	111.03	PASS	AC=2;AF=1.00;AN=2;DP=18;FS=0.000;MLEAC=2;MLEAF=1.00;MQ=45.46;QD=6.17;SOR=1.609	GT:AD:DP:GQ:PL	1/1:0,4:4:12:139,12,0
NOT_SCAFFOLDED_NGS_utg10213|quiver|pilon	23170	.	A	T	111.03	PASS	AC=2;AF=1.00;AN=2;DP=11;FS=0.000;MLEAC=2;MLEAF=1.00;MQ=44.27;QD=10.09;SOR=2.303	GT:AD:DP:GQ:PL	1/1:0,2:2:12:139,12,0
NOT_SCAFFOLDED_NGS_utg10213|quiver|pilon	23560	.	C	A	85.28	LowCoverage	AC=2;AF=1.00;AN=2;DP=3;FS=0.000;MLEAC=2;MLEAF=1.00;MQ=33.00;QD=28.43;SOR=2.833	GT:AD:DP:GQ:PL	1/1:0,3:3:9:113,9,0
NOT_SCAFFOLDED_NGS_utg10213|quiver|pilon	23944	.	C	G	51.74	PASS	AC=2;AF=1.00;AN=2;DP=8;FS=0.000;MLEAC=2;MLEAF=1.00;MQ=29.04;QD=6.47;SOR=2.303	GT:AD:DP:GQ:PL	1/1:0,2:2:6:79,6,0
NOT_SCAFFOLDED_NGS_utg10213|quiver|pilon	24106	.	AC	A	3793.73	PASS	AC=1;AF=0.500;AN=2;BaseQRankSum=7.848;ClippingRankSum=1.863;DP=190;FS=36.709;MLEAC=1;MLEAF=0.500;MQ=32.69;MQRankSum=-4.377;QD=19.97;ReadPosRankSum=3.828;SOR=2.799	GT:AD:DP:GQ:PL	0/1:64,124:188:99:3831,0,711
NOT_SCAFFOLDED_NGS_utg10022|quiver|pilon	18244	.	A	T	131.77	PASS	AC=1;AF=0.500;AN=2;BaseQRankSum=-2.356;ClippingRankSum=2.144;DP=36;FS=6.778;MLEAC=1;MLEAF=0.500;MQ=44.27;MQRankSum=-0.276;QD=3.66;ReadPosRankSum=0.615;SOR=1.144	GT:AD:DP:GQ:PL	0/1:30,6:36:99:160,0,1407
NOT_SCAFFOLDED_NGS_utg10022|quiver|pilon	18269	.	A	T	200.77	PASS	AC=1;AF=0.500;AN=2;BaseQRankSum=-1.794;ClippingRankSum=-0.557;DP=35;FS=0.000;MLEAC=1;MLEAF=0.500;MQ=44.84;MQRankSum=-1.175;QD=5.74;ReadPosRankSum=0.515;SOR=0.649	GT:AD:DP:GQ:PL	0/1:28,7:35:99:229,0,1305
NOT_SCAFFOLDED_NGS_utg10022|quiver|pilon	18591	.	T	A	64.77	PASS	AC=1;AF=0.500;AN=2;BaseQRankSum=0.573;ClippingRankSum=-0.573;DP=9;FS=2.808;MLEAC=1;MLEAF=0.500;MQ=35.83;MQRankSum=0.573;QD=7.20;ReadPosRankSum=0.248;SOR=0.959	GT:AD:DP:GQ:PL	0/1:6,3:9:93:93,0,171
NOT_SCAFFOLDED_NGS_utg10022|quiver|pilon	26044	.	G	A	180.77	PASS	AC=1;AF=0.500;AN=2;BaseQRankSum=1.203;ClippingRankSum=-0.573;DP=9;FS=4.771;MLEAC=1;MLEAF=0.500;MQ=36.08;MQRankSum=0.573;QD=20.09;ReadPosRankSum=0.573;SOR=3.126	GT:AD:DP:GQ:PL	0/1:3,6:9:74:209,0,74
NOT_SCAFFOLDED_NGS_utg138|quiver|pilon	2582	.	C	CA	76	PASS	AC=2;AF=1.00;AN=2;DP=5;FS=0.000;MLEAC=2;MLEAF=1.00;MQ=62.13;QD=15.20;SOR=1.609	GT:AD:DP:GQ:PL	1/1:0,4:4:12:113,12,0
NOT_SCAFFOLDED_NGS_utg138|quiver|pilon	63532	.	G	A	145.77	PASS	AC=1;AF=0.500;AN=2;BaseQRankSum=1.552;ClippingRankSum=0.091;DP=14;FS=9.590;MLEAC=1;MLEAF=0.500;MQ=40.16;MQRankSum=-1.552;QD=10.41;ReadPosRankSum=1.552;SOR=2.215	GT:AD:DP:GQ:PL	0/1:12,2:14:99:174,0,531
NOT_SCAFFOLDED_NGS_utg138|quiver|pilon	63545	.	A	T	139.77	PASS	AC=1;AF=0.500;AN=2;BaseQRankSum=1.157;ClippingRankSum=0.509;DP=19;FS=19.651;MLEAC=1;MLEAF=0.500;MQ=42.47;MQRankSum=-0.972;QD=7.36;ReadPosRankSum=-0.417;SOR=3.589	GT:AD:DP:GQ:PL	0/1:14,5:19:99:168,0,686
NOT_SCAFFOLDED_NGS_utg138|quiver|pilon	63558	.	A	T	139.77	PASS	AC=1;AF=0.500;AN=2;BaseQRankSum=-0.046;ClippingRankSum=-0.046;DP=19;FS=19.651;MLEAC=1;MLEAF=0.500;MQ=42.47;MQRankSum=-1.991;QD=7.36;ReadPosRankSum=1.991;SOR=3.589	GT:AD:DP:GQ:PL	0/1:14,5:19:99:168,0,686
NOT_SCAFFOLDED_NGS_utg138|quiver|pilon	63569	.	G	T	164.77	PASS	AC=1;AF=0.500;AN=2;BaseQRankSum=0.796;ClippingRankSum=0.328;DP=18;FS=8.820;MLEAC=1;MLEAF=0.500;MQ=43.89;MQRankSum=-1.733;QD=9.15;ReadPosRankSum=0.796;SOR=2.231	GT:AD:DP:GQ:PL	0/1:12,6:18:99:193,0,585
NOT_SCAFFOLDED_NGS_utg138|quiver|pilon	63624	.	G	A	122.77	PASS	AC=1;AF=0.500;AN=2;BaseQRankSum=-2.725;ClippingRankSum=-0.031;DP=24;FS=6.908;MLEAC=1;MLEAF=0.500;MQ=42.80;MQRankSum=-3.031;QD=5.12;ReadPosRankSum=0.704;SOR=0.916	GT:AD:DP:GQ:PL	0/1:16,8:24:99:151,0,597
NOT_SCAFFOLDED_NGS_utg258|quiver|pilon	1129	.	T	G	67.77	PASS	AC=1;AF=0.500;AN=2;BaseQRankSum=0.270;ClippingRankSum=0.574;DP=42;FS=1.862;MLEAC=1;MLEAF=0.500;MQ=52.84;MQRankSum=-4.016;QD=1.61;ReadPosRankSum=2.362;SOR=1.341	GT:AD:DP:GQ:PL	0/1:35,7:42:96:96,0,1211
NOT_SCAFFOLDED_NGS_utg258|quiver|pilon	1583	.	G	GT	90	LowCoverage	AC=2;AF=1.00;AN=2;DP=4;FS=0.000;MLEAC=2;MLEAF=1.00;MQ=35.68;QD=22.50;SOR=3.258	GT:AD:DP:GQ:PL	1/1:0,4:4:12:127,12,0
NOT_SCAFFOLDED_NGS_utg258|quiver|pilon	1679	.	T	C	51.77	PASS	AC=1;AF=0.500;AN=2;BaseQRankSum=1.415;ClippingRankSum=0.170;DP=17;FS=5.842;MLEAC=1;MLEAF=0.500;MQ=34.18;MQRankSum=-1.415;QD=3.05;ReadPosRankSum=1.529;SOR=2.494	GT:AD:DP:GQ:PL	0/1:13,4:17:80:80,0,374
NOT_SCAFFOLDED_NGS_utg258|quiver|pilon	13021	.	A	AT	155.73	PASS	AC=2;AF=1.00;AN=2;DP=13;FS=0.000;MLEAC=1;MLEAF=0.500;MQ=60.00;QD=11.98;SOR=3.258	GT:AD:DP:GQ:PL	1/1:0,7:7:20:136,20,0
NOT_SCAFFOLDED_NGS_utg7500|quiver|pilon	21045	.	TAC	T	44.73	LowQual	AC=1;AF=0.500;AN=2;BaseQRankSum=0.678;ClippingRankSum=-0.278;DP=25;FS=0.000;MLEAC=1;MLEAF=0.500;MQ=60.00;MQRankSum=-0.278;QD=1.79;ReadPosRankSum=-0.278;SOR=1.270	GT:AD:DP:GQ:PL	0/1:7,4:11:82:82,0,160
NOT_SCAFFOLDED_NGS_utg7500|quiver|pilon	79642	.	A	G	142.77	PASS	AC=1;AF=0.500;AN=2;BaseQRankSum=-2.728;ClippingRankSum=0.507;DP=32;FS=4.092;MLEAC=1;MLEAF=0.500;MQ=54.56;MQRankSum=-3.549;QD=4.46;ReadPosRankSum=2.631;SOR=0.202	GT:AD:DP:GQ:PL	0/1:26,6:32:99:171,0,1651
NOT_SCAFFOLDED_NGS_utg7500|quiver|pilon	79646	.	G	C	139.77	PASS	AC=1;AF=0.500;AN=2;BaseQRankSum=-2.869;ClippingRankSum=-0.248;DP=34;FS=1.931;MLEAC=1;MLEAF=0.500;MQ=54.89;MQRankSum=-3.591;QD=4.11;ReadPosRankSum=1.197;SOR=0.223	GT:AD:DP:GQ:PL	0/1:28,6:34:99:168,0,1691
NOT_SCAFFOLDED_NGS_utg5332|quiver|pilon	68035	.	GCA	G	193.86	PASS	AC=2;AF=1.00;AN=2;BaseQRankSum=-1.393;ClippingRankSum=-0.696;DP=21;FS=5.229;MLEAC=2;MLEAF=1.00;MQ=60.00;MQRankSum=0.348;QD=9.23;ReadPosRankSum=-0.348;SOR=1.996	GT:AD:DP:GQ:PL	1/1:1,9:10:2:229,2,0
NOT_SCAFFOLDED_NGS_utg5332|quiver|pilon	111646	.	T	TG	56.25	LowCoverage	AC=2;AF=1.00;AN=2;DP=4;FS=0.000;MLEAC=2;MLEAF=1.00;MQ=60.00;QD=14.06;SOR=2.833	GT:AD:DP:GQ:PL	1/1:0,3:3:9:93,9,0
NOT_SCAFFOLDED_NGS_utg5332|quiver|pilon	118010	.	C	A	54.77	PASS	AC=1;AF=0.500;AN=2;BaseQRankSum=-2.012;ClippingRankSum=-0.671;DP=36;FS=0.000;MLEAC=1;MLEAF=0.500;MQ=50.73;MQRankSum=-2.420;QD=1.52;ReadPosRankSum=-2.654;SOR=0.582	GT:AD:DP:GQ:PL	0/1:21,6:27:83:83,0,707
NOT_SCAFFOLDED_NGS_utg5332|quiver|pilon	190588	.	T	TC	58.25	LowCoverage	AC=2;AF=1.00;AN=2;DP=3;FS=0.000;MLEAC=2;MLEAF=1.00;MQ=60.00;QD=19.42;SOR=2.833	GT:AD:DP:GQ:PL	1/1:0,3:3:9:95,9,0
NOT_SCAFFOLDED_NGS_utg5332|quiver|pilon	197631	.	CGATA	C	144	PASS	AC=2;AF=1.00;AN=2;DP=9;FS=0.000;MLEAC=2;MLEAF=1.00;MQ=60.00;QD=16.00;SOR=1.609	GT:AD:DP:GQ:PL	1/1:0,4:4:12:181,12,0
NOT_SCAFFOLDED_NGS_utg5332|quiver|pilon	219785	.	GGT	G	31.73	LowQD;LowQual	AC=1;AF=0.500;AN=2;BaseQRankSum=-0.684;ClippingRankSum=-0.684;DP=24;FS=0.000;MLEAC=1;MLEAF=0.500;MQ=59.69;MQRankSum=0.684;QD=1.32;ReadPosRankSum=1.517;SOR=1.270	GT:AD:DP:GQ:PL	0/1:5,3:8:69:69,0,124
NOT_SCAFFOLDED_NGS_utg5332|quiver|pilon	255414	.	C	CT	47.25	LowQual	AC=2;AF=1.00;AN=2;DP=7;FS=0.000;MLEAC=2;MLEAF=1.00;MQ=60.00;QD=6.75;SOR=1.179	GT:AD:DP:GQ:PL	1/1:0,3:3:9:84,9,0
NOT_SCAFFOLDED_NGS_utg5332|quiver|pilon	265161	.	CTG	C	54.73	PASS	AC=1;AF=0.500;AN=2;BaseQRankSum=0.259;ClippingRankSum=0.037;DP=31;FS=2.442;MLEAC=1;MLEAF=0.500;MQ=60.00;MQRankSum=-0.037;QD=1.77;ReadPosRankSum=-1.278;SOR=0.175	GT:AD:DP:GQ:PL	0/1:21,4:25:92:92,0,710
NOT_SCAFFOLDED_NGS_utg5332|quiver|pilon	270968	.	T	TA	41.25	LowQual	AC=2;AF=1.00;AN=2;DP=5;FS=0.000;MLEAC=2;MLEAF=1.00;MQ=60.00;QD=8.25;SOR=2.833	GT:AD:DP:GQ:PL	1/1:0,3:3:9:78,9,0
NOT_SCAFFOLDED_NGS_utg32477|quiver|pilon	17035	.	A	ATATATT	143	PASS	AC=2;AF=1.00;AN=2;DP=5;FS=0.000;MLEAC=2;MLEAF=1.00;MQ=54.71;QD=28.60;SOR=0.693	GT:AD:DP:GQ:PL	1/1:0,4:4:12:180,12,0
NOT_SCAFFOLDED_NGS_utg1238|quiver|pilon	126	.	C	A	50.77	LowCoverage	AC=1;AF=0.500;AN=2;BaseQRankSum=-0.736;ClippingRankSum=-0.736;DP=3;FS=0.000;MLEAC=1;MLEAF=0.500;MQ=39.34;MQRankSum=0.736;QD=16.92;ReadPosRankSum=-0.736;SOR=1.179	GT:AD:DP:GQ:PL	0/1:1,2:3:34:79,0,34
NOT_SCAFFOLDED_NGS_utg1238|quiver|pilon	464	.	A	T	32.77	LowCoverage;LowQual	AC=1;AF=0.500;AN=2;BaseQRankSum=0.000;ClippingRankSum=-1.026;DP=4;FS=0.000;MLEAC=1;MLEAF=0.500;MQ=27.21;MQRankSum=1.026;QD=8.19;ReadPosRankSum=0.000;SOR=0.693	GT:AD:DP:GQ:PL	0/1:2,2:4:41:61,0,41
NOT_SCAFFOLDED_NGS_utg1238|quiver|pilon	768	.	G	A	164.90	PASS	AC=2;AF=1.00;AN=2;DP=5;FS=0.000;MLEAC=2;MLEAF=1.00;MQ=33.99;QD=32.98;SOR=1.022	GT:AD:DP:GQ:PL	1/1:0,5:5:15:193,15,0
NOT_SCAFFOLDED_NGS_utg1238|quiver|pilon	1431	.	G	GT	106.73	PASS	AC=1;AF=0.500;AN=2;BaseQRankSum=1.380;ClippingRankSum=0.000;DP=6;FS=4.771;MLEAC=1;MLEAF=0.500;MQ=41.18;MQRankSum=-1.380;QD=17.79;ReadPosRankSum=0.000;SOR=3.258	GT:AD:DP:GQ:PL	0/1:2,4:6:72:144,0,72
NOT_SCAFFOLDED_NGS_utg1238|quiver|pilon	1698	.	C	G	52.74	LowCoverage	AC=2;AF=1.00;AN=2;DP=2;FS=0.000;MLEAC=2;MLEAF=1.00;MQ=36.22;QD=26.37;SOR=2.303	GT:AD:DP:GQ:PL	1/1:0,2:2:6:80,6,0
NOT_SCAFFOLDED_NGS_utg1238|quiver|pilon	1722	.	C	G	53.74	LowCoverage	AC=2;AF=1.00;AN=2;DP=2;FS=0.000;MLEAC=2;MLEAF=1.00;MQ=36.22;QD=26.87;SOR=2.303	GT:AD:DP:GQ:PL	1/1:0,2:2:6:81,6,0
NOT_SCAFFOLDED_NGS_utg1238|quiver|pilon	46443	.	TGA	T	38.73	LowQD;LowQual	AC=1;AF=0.500;AN=2;BaseQRankSum=0.400;ClippingRankSum=0.400;DP=42;FS=5.880;MLEAC=1;MLEAF=0.500;MQ=53.67;MQRankSum=0.400;QD=0.92;ReadPosRankSum=-0.400;SOR=2.546	GT:AD:DP:GQ:PL	0/1:9,5:14:76:76,0,160
NOT_SCAFFOLDED_NGS_utg1238|quiver|pilon	47689	.	T	TG	36.82	LowQual	AC=1;AF=0.500;AN=2;BaseQRankSum=-0.727;ClippingRankSum=-0.727;DP=7;FS=6.021;MLEAC=1;MLEAF=0.500;MQ=60.00;MQRankSum=0.727;QD=5.26;ReadPosRankSum=0.727;SOR=2.788	GT:AD:DP:GQ:PL	0/1:1,3:4:17:74,0,17
NOT_SCAFFOLDED_NGS_utg1238|quiver|pilon	62708	.	T	C	49.77	LowCoverage;LowQual	AC=1;AF=0.500;AN=2;BaseQRankSum=-1.026;ClippingRankSum=0.000;DP=4;FS=0.000;MLEAC=1;MLEAF=0.500;MQ=60.00;MQRankSum=-1.026;QD=12.44;ReadPosRankSum=1.026;SOR=0.105	GT:AD:DP:GQ:PL	0/1:2,2:4:78:78,0,113
NOT_SCAFFOLDED_NGS_utg1238|quiver|pilon	62716	.	T	C	49.77	LowCoverage;LowQual	AC=1;AF=0.500;AN=2;BaseQRankSum=-0.736;ClippingRankSum=-0.736;DP=3;FS=0.000;MLEAC=1;MLEAF=0.500;MQ=60.00;MQRankSum=0.736;QD=16.59;ReadPosRankSum=0.736;SOR=0.223	GT:AD:DP:GQ:PL	0/1:1,2:3:78:78,0,113
NOT_SCAFFOLDED_NGS_utg1238|quiver|pilon	62726	.	A	T	62.74	LowCoverage	AC=2;AF=1.00;AN=2;DP=2;FS=0.000;MLEAC=2;MLEAF=1.00;MQ=60.00;QD=31.37;SOR=0.693	GT:AD:DP:GQ:PL	1/1:0,2:2:6:90,6,0
NOT_SCAFFOLDED_NGS_utg1238|quiver|pilon	62728	.	A	T	62.74	LowCoverage	AC=2;AF=1.00;AN=2;DP=2;FS=0.000;MLEAC=2;MLEAF=1.00;MQ=60.00;QD=31.37;SOR=0.693	GT:AD:DP:GQ:PL	1/1:0,2:2:6:90,6,0
NOT_SCAFFOLDED_NGS_utg6982|quiver|pilon	1197	.	G	A	131.77	PASS	AC=1;AF=0.500;AN=2;BaseQRankSum=0.143;ClippingRankSum=0.387;DP=11;FS=7.404;MLEAC=1;MLEAF=0.500;MQ=40.50;MQRankSum=-0.825;QD=11.98;ReadPosRankSum=0.717;SOR=3.611	GT:AD:DP:GQ:PL	0/1:6,5:11:99:160,0,199
NOT_SCAFFOLDED_NGS_utg6982|quiver|pilon	20109	.	G	GCTAT	340.74	PASS	AC=2;AF=1.00;AN=2;DP=20;FS=0.000;MLEAC=2;MLEAF=1.00;MQ=60.54;QD=17.04;SOR=0.892	GT:AD:DP:GQ:PL	1/1:0,9:9:26:378,26,0
NOT_SCAFFOLDED_NGS_utg6982|quiver|pilon	22772	.	C	CTCTT	185.90	PASS	AC=2;AF=1.00;AN=2;DP=21;FS=0.000;MLEAC=2;MLEAF=1.00;MQ=58.53;QD=8.85;SOR=1.022	GT:AD:DP:GQ:PL	1/1:0,5:5:14:223,14,0
NOT_SCAFFOLDED_NGS_utg6982|quiver|pilon	83914	.	C	T	142.77	PASS	AC=1;AF=0.500;AN=2;BaseQRankSum=0.477;ClippingRankSum=-0.859;DP=25;FS=8.888;MLEAC=1;MLEAF=0.500;MQ=37.95;MQRankSum=0.286;QD=5.71;ReadPosRankSum=2.068;SOR=3.352	GT:AD:DP:GQ:PL	0/1:19,6:25:99:171,0,661
NOT_SCAFFOLDED_NGS_utg6982|quiver|pilon	83974	.	T	C	203.77	PASS	AC=1;AF=0.500;AN=2;BaseQRankSum=-1.056;ClippingRankSum=0.042;DP=19;FS=4.337;MLEAC=1;MLEAF=0.500;MQ=38.01;MQRankSum=-1.056;QD=10.72;ReadPosRankSum=0.634;SOR=0.070	GT:AD:DP:GQ:PL	0/1:12,7:19:99:232,0,721
NOT_SCAFFOLDED_NGS_utg6982|quiver|pilon	83980	.	A	C	200.77	PASS	AC=1;AF=0.500;AN=2;BaseQRankSum=2.103;ClippingRankSum=0.536;DP=20;FS=0.000;MLEAC=1;MLEAF=0.500;MQ=38.57;MQRankSum=0.454;QD=10.04;ReadPosRankSum=1.526;SOR=0.693	GT:AD:DP:GQ:PL	0/1:14,6:20:99:229,0,763
NOT_SCAFFOLDED_NGS_utg6982|quiver|pilon	83985	.	A	G	181.77	PASS	AC=1;AF=0.500;AN=2;BaseQRankSum=-0.041;ClippingRankSum=-0.536;DP=20;FS=0.000;MLEAC=1;MLEAF=0.500;MQ=38.57;MQRankSum=0.784;QD=9.09;ReadPosRankSum=2.021;SOR=0.693	GT:AD:DP:GQ:PL	0/1:14,6:20:99:210,0,725
NOT_SCAFFOLDED_NGS_utg6982|quiver|pilon	84001	.	C	A	187.77	PASS	AC=1;AF=0.500;AN=2;BaseQRankSum=0.352;ClippingRankSum=-0.251;DP=17;FS=0.000;MLEAC=1;MLEAF=0.500;MQ=38.12;MQRankSum=0.653;QD=11.05;ReadPosRankSum=0.955;SOR=0.963	GT:AD:DP:GQ:PL	0/1:11,6:17:99:216,0,554
NOT_SCAFFOLDED_NGS_utg6982|quiver|pilon	102406	.	C	A	52.77	PASS	AC=1;AF=0.500;AN=2;BaseQRankSum=-1.449;ClippingRankSum=0.063;DP=18;FS=2.392;MLEAC=1;MLEAF=0.500;MQ=56.25;MQRankSum=-2.709;QD=2.93;ReadPosRankSum=0.567;SOR=1.049	GT:AD:DP:GQ:PL	0/1:14,3:17:81:81,0,711
NOT_SCAFFOLDED_NGS_utg6982|quiver|pilon	102408	.	T	A	52.77	PASS	AC=1;AF=0.500;AN=2;BaseQRankSum=-0.948;ClippingRankSum=-0.592;DP=19;FS=2.527;MLEAC=1;MLEAF=0.500;MQ=56.46;MQRankSum=-2.725;QD=2.78;ReadPosRankSum=0.474;SOR=1.008	GT:AD:DP:GQ:PL	0/1:15,3:18:81:81,0,711
NOT_SCAFFOLDED_NGS_utg5738|quiver|pilon	22768	.	G	GAGGA	258.77	PASS	AC=2;AF=1.00;AN=2;DP=29;FS=0.000;MLEAC=2;MLEAF=1.00;MQ=58.67;QD=8.92;SOR=2.584	GT:AD:DP:GQ:PL	1/1:0,7:7:20:296,20,0
NOT_SCAFFOLDED_NGS_utg5738|quiver|pilon	43871	.	CCT	C	62.73	PASS	AC=1;AF=0.500;AN=2;BaseQRankSum=-1.881;ClippingRankSum=0.729;DP=12;FS=0.000;MLEAC=1;MLEAF=0.500;MQ=55.80;MQRankSum=0.729;QD=5.23;ReadPosRankSum=0.876;SOR=0.223	GT:AD:DP:GQ:PL	0/1:4,5:9:67:100,0,67
NOT_SCAFFOLDED_NGS_utg35133|quiver|pilon	1436	.	G	GA	55	LowCoverage	AC=2;AF=1.00;AN=2;DP=4;FS=0.000;MLEAC=2;MLEAF=1.00;MQ=46.02;QD=13.75;SOR=3.258	GT:AD:DP:GQ:PL	1/1:0,4:4:12:92,12,0
NOT_SCAFFOLDED_NGS_utg35133|quiver|pilon	2449	.	C	CA	33.25	LowCoverage;LowQual	AC=2;AF=1.00;AN=2;DP=4;FS=0.000;MLEAC=2;MLEAF=1.00;MQ=62.65;QD=8.31;SOR=1.179	GT:AD:DP:GQ:PL	1/1:0,3:3:9:70,9,0
NOT_SCAFFOLDED_NGS_utg35133|quiver|pilon	7408	.	GGT	G	117.73	PASS	AC=1;AF=0.500;AN=2;BaseQRankSum=-2.518;ClippingRankSum=-0.206;DP=32;FS=0.000;MLEAC=1;MLEAF=0.500;MQ=56.10;MQRankSum=-1.362;QD=3.68;ReadPosRankSum=-0.433;SOR=0.399	GT:AD:DP:GQ:PL	0/1:11,8:19:99:155,0,272
NOT_SCAFFOLDED_NGS_utg35133|quiver|pilon	16763	.	C	G	49.77	LowQual	AC=1;AF=0.500;AN=2;BaseQRankSum=-0.712;ClippingRankSum=0.028;DP=32;FS=9.824;MLEAC=1;MLEAF=0.500;MQ=51.89;MQRankSum=-2.934;QD=1.56;ReadPosRankSum=0.541;SOR=3.249	GT:AD:DP:GQ:PL	0/1:28,4:32:78:78,0,1244
NOT_SCAFFOLDED_NGS_utg35133|quiver|pilon	16766	.	C	T	49.77	LowQD;LowQual	AC=1;AF=0.500;AN=2;BaseQRankSum=0.401;ClippingRankSum=-0.508;DP=34;FS=9.469;MLEAC=1;MLEAF=0.500;MQ=52.40;MQRankSum=-2.806;QD=1.46;ReadPosRankSum=1.416;SOR=3.258	GT:AD:DP:GQ:PL	0/1:30,4:34:78:78,0,1244
NOT_SCAFFOLDED_NGS_utg35133|quiver|pilon	16848	.	C	T	67.77	PASS	AC=1;AF=0.500;AN=2;BaseQRankSum=1.149;ClippingRankSum=0.558;DP=28;FS=13.108;MLEAC=1;MLEAF=0.500;MQ=49.71;MQRankSum=-2.659;QD=2.42;ReadPosRankSum=-0.164;SOR=3.240	GT:AD:DP:GQ:PL	0/1:24,4:28:96:96,0,985
NOT_SCAFFOLDED_NGS_utg35133|quiver|pilon	16849	.	T	G	67.77	PASS	AC=1;AF=0.500;AN=2;BaseQRankSum=0.444;ClippingRankSum=-0.512;DP=27;FS=10.098;MLEAC=1;MLEAF=0.500;MQ=49.29;MQRankSum=-2.423;QD=2.51;ReadPosRankSum=-0.171;SOR=3.243	GT:AD:DP:GQ:PL	0/1:23,4:27:96:96,0,985
NOT_SCAFFOLDED_NGS_utg35133|quiver|pilon	16870	.	C	G	36.77	LowQD;LowQual	AC=1;AF=0.500;AN=2;BaseQRankSum=1.562;ClippingRankSum=0.560;DP=31;FS=9.688;MLEAC=1;MLEAF=0.500;MQ=46.90;MQRankSum=-2.445;QD=1.19;ReadPosRankSum=2.210;SOR=3.253	GT:AD:DP:GQ:PL	0/1:27,4:31:65:65,0,983
NOT_SCAFFOLDED_NGS_utg35133|quiver|pilon	25408	.	C	CA	76	PASS	AC=2;AF=1.00;AN=2;DP=5;FS=0.000;MLEAC=2;MLEAF=1.00;MQ=52.92;QD=15.20;SOR=0.693	GT:AD:DP:GQ:PL	1/1:0,4:4:12:113,12,0
NOT_SCAFFOLDED_NGS_utg21001|quiver|pilon	82	.	T	A	144.03	LowCoverage	AC=2;AF=1.00;AN=2;DP=4;FS=0.000;MLEAC=2;MLEAF=1.00;MQ=40.00;QD=28.95;SOR=3.258	GT:AD:DP:GQ:PL	1/1:0,4:4:12:172,12,0
NOT_SCAFFOLDED_NGS_utg21001|quiver|pilon	97	.	A	T	262.80	PASS	AC=2;AF=1.00;AN=2;DP=7;FS=0.000;MLEAC=2;MLEAF=1.00;MQ=40.00;QD=30.95;SOR=4.174	GT:AD:DP:GQ:PL	1/1:0,7:7:21:291,21,0
NOT_SCAFFOLDED_NGS_utg21001|quiver|pilon	117	.	G	C	333.98	PASS	AC=1;AF=0.500;AN=2;BaseQRankSum=1.044;ClippingRankSum=1.393;DP=10;FS=0.000;MLEAC=1;MLEAF=0.500;MQ=39.90;MQRankSum=1.393;QD=33.40;ReadPosRankSum=1.393;SOR=3.258	GT:AD:DP:GQ:PL	0/1:1,9:10:13:362,0,13
NOT_SCAFFOLDED_NGS_utg21001|quiver|pilon	166	.	G	A	231.77	PASS	AC=1;AF=0.500;AN=2;BaseQRankSum=-2.202;ClippingRankSum=0.421;DP=14;FS=3.358;MLEAC=1;MLEAF=0.500;MQ=39.93;MQRankSum=1.154;QD=16.55;ReadPosRankSum=0.068;SOR=0.061	GT:AD:DP:GQ:PL	0/1:7,7:14:99:260,0,264
NOT_SCAFFOLDED_NGS_utg21001|quiver|pilon	183	.	G	C	266.77	PASS	AC=1;AF=0.500;AN=2;BaseQRankSum=2.165;ClippingRankSum=0.241;DP=17;FS=10.843;MLEAC=1;MLEAF=0.500;MQ=39.94;MQRankSum=-0.625;QD=15.69;ReadPosRankSum=1.973;SOR=4.047	GT:AD:DP:GQ:PL	0/1:9,8:17:99:295,0,290
NOT_SCAFFOLDED_NGS_utg21001|quiver|pilon	210	.	A	G	374.77	PASS	AC=1;AF=0.500;AN=2;BaseQRankSum=-0.532;ClippingRankSum=0.152;DP=20;FS=52.252;MLEAC=1;MLEAF=0.500;MQ=40.53;MQRankSum=0.684;QD=18.74;ReadPosRankSum=-0.152;SOR=4.970	GT:AD:DP:GQ:PL	0/1:9,11:20:99:403,0,326
NOT_SCAFFOLDED_NGS_utg21001|quiver|pilon	762	.	T	C	247.77	PASS	AC=1;AF=0.500;AN=2;BaseQRankSum=0.849;ClippingRankSum=0.077;DP=13;FS=0.000;MLEAC=1;MLEAF=0.500;MQ=49.73;MQRankSum=1.620;QD=19.06;ReadPosRankSum=0.386;SOR=1.022	GT:AD:DP:GQ:PL	0/1:4,9:13:93:276,0,93
NOT_SCAFFOLDED_NGS_utg21001|quiver|pilon	789	.	G	A	60.77	PASS	AC=1;AF=0.500;AN=2;BaseQRankSum=1.557;ClippingRankSum=-0.778;DP=14;FS=0.000;MLEAC=1;MLEAF=0.500;MQ=52.59;MQRankSum=-2.024;QD=4.34;ReadPosRankSum=1.713;SOR=0.368	GT:AD:DP:GQ:PL	0/1:11,3:14:89:89,0,322
NOT_SCAFFOLDED_NGS_utg21001|quiver|pilon	834	.	T	C	56.77	PASS	AC=1;AF=0.500;AN=2;BaseQRankSum=-0.623;ClippingRankSum=-0.736;DP=17;FS=5.315;MLEAC=1;MLEAF=0.500;MQ=45.10;MQRankSum=0.283;QD=3.34;ReadPosRankSum=-0.057;SOR=1.492	GT:AD:DP:GQ:PL	0/1:13,4:17:85:85,0,438
NOT_SCAFFOLDED_NGS_utg21001|quiver|pilon	1151	.	G	A	200.77	PASS	AC=1;AF=0.500;AN=2;BaseQRankSum=0.244;ClippingRankSum=0.244;DP=12;FS=2.817;MLEAC=1;MLEAF=0.500;MQ=40.50;MQRankSum=0.135;QD=16.73;ReadPosRankSum=-0.380;SOR=2.066	GT:AD:DP:GQ:PL	0/1:5,7:12:99:229,0,137
NOT_SCAFFOLDED_NGS_utg21001|quiver|pilon	7662	.	C	T	287.77	PASS	AC=1;AF=0.500;AN=2;BaseQRankSum=-1.501;ClippingRankSum=0.795;DP=18;FS=26.454;MLEAC=1;MLEAF=0.500;MQ=41.58;MQRankSum=0.088;QD=15.99;ReadPosRankSum=0.088;SOR=1.963	GT:AD:DP:GQ:PL	0/1:9,9:18:99:316,0,319
NOT_SCAFFOLDED_NGS_utg21001|quiver|pilon	8239	.	C	T	43.77	LowCoverage;LowQual	AC=1;AF=0.500;AN=2;BaseQRankSum=1.026;ClippingRankSum=1.026;DP=4;FS=4.771;MLEAC=1;MLEAF=0.500;MQ=34.72;MQRankSum=0.000;QD=10.94;ReadPosRankSum=0.000;SOR=2.209	GT:AD:DP:GQ:PL	0/1:2,2:4:50:72,0,50
NOT_SCAFFOLDED_NGS_utg21001|quiver|pilon	10523	.	G	A	1155.77	PASS	AC=1;AF=0.500;AN=2;BaseQRankSum=3.138;ClippingRankSum=0.103;DP=47;FS=9.416;MLEAC=1;MLEAF=0.500;MQ=43.18;MQRankSum=-3.823;QD=24.59;ReadPosRankSum=0.171;SOR=1.879	GT:AD:DP:GQ:PL	0/1:15,32:47:99:1184,0,323
NOT_SCAFFOLDED_NGS_utg21001|quiver|pilon	11237	.	A	AT	716.73	PASS	AC=1;AF=0.500;AN=2;BaseQRankSum=2.655;ClippingRankSum=1.170;DP=52;FS=20.899;MLEAC=1;MLEAF=0.500;MQ=40.84;MQRankSum=-0.458;QD=13.78;ReadPosRankSum=0.824;SOR=4.849	GT:AD:DP:GQ:PL	0/1:20,29:49:99:754,0,469
NOT_SCAFFOLDED_NGS_utg21001|quiver|pilon	11472	.	A	G	245.77	PASS	AC=1;AF=0.500;AN=2;BaseQRankSum=1.248;ClippingRankSum=0.051;DP=37;FS=2.541;MLEAC=1;MLEAF=0.500;MQ=40.79;MQRankSum=-4.634;QD=6.64;ReadPosRankSum=2.172;SOR=1.833	GT:AD:DP:GQ:PL	0/1:27,10:37:99:274,0,923
NOT_SCAFFOLDED_NGS_utg21001|quiver|pilon	11689	.	C	G	94.77	PASS	AC=1;AF=0.500;AN=2;BaseQRankSum=3.119;ClippingRankSum=-0.013;DP=56;FS=9.346;MLEAC=1;MLEAF=0.500;MQ=41.67;MQRankSum=-0.897;QD=1.69;ReadPosRankSum=1.452;SOR=0.030	GT:AD:DP:GQ:PL	0/1:48,7:55:99:123,0,1731
NOT_SCAFFOLDED_NGS_utg21001|quiver|pilon	12613	.	A	G	144.77	PASS	AC=1;AF=0.500;AN=2;BaseQRankSum=0.845;ClippingRankSum=0.797;DP=33;FS=4.625;MLEAC=1;MLEAF=0.500;MQ=54.06;MQRankSum=-2.293;QD=4.39;ReadPosRankSum=0.217;SOR=0.052	GT:AD:DP:GQ:PL	0/1:26,6:32:99:173,0,940
NOT_SCAFFOLDED_NGS_utg21001|quiver|pilon	12742	.	G	GC	1708.73	PASS	AC=1;AF=0.500;AN=2;BaseQRankSum=3.149;ClippingRankSum=-0.747;DP=104;FS=1.775;MLEAC=1;MLEAF=0.500;MQ=49.86;MQRankSum=-1.779;QD=16.43;ReadPosRankSum=0.706;SOR=0.496	GT:AD:DP:GQ:PL	0/1:33,58:91:99:1746,0,1080
NOT_SCAFFOLDED_NGS_utg21001|quiver|pilon	12744	.	C	CA	927.73	PASS	AC=1;AF=0.500;AN=2;BaseQRankSum=-2.356;ClippingRankSum=-1.332;DP=100;FS=0.000;MLEAC=1;MLEAF=0.500;MQ=49.85;MQRankSum=0.994;QD=9.28;ReadPosRankSum=0.560;SOR=0.720	GT:AD:DP:GQ:PL	0/1:59,30:89:99:965,0,2293
NOT_SCAFFOLDED_NGS_utg21001|quiver|pilon	12769	.	A	G	807.77	PASS	AC=1;AF=0.500;AN=2;BaseQRankSum=0.639;ClippingRankSum=1.208;DP=71;FS=0.998;MLEAC=1;MLEAF=0.500;MQ=45.53;MQRankSum=1.689;QD=11.38;ReadPosRankSum=2.865;SOR=0.899	GT:AD:DP:GQ:PL	0/1:48,22:70:99:836,0,1776
NOT_SCAFFOLDED_NGS_utg21001|quiver|pilon	12821	.	G	GA	849.73	PASS	AC=2;AF=1.00;AN=2;BaseQRankSum=-0.593;ClippingRankSum=0.091;DP=38;FS=0.000;MLEAC=2;MLEAF=1.00;MQ=38.19;MQRankSum=0.365;QD=22.36;ReadPosRankSum=0.501;SOR=2.448	GT:AD:DP:GQ:PL	1/1:7,25:32:41:887,41,0
NOT_SCAFFOLDED_NGS_utg21001|quiver|pilon	14153	.	T	TCG	232.73	PASS	AC=1;AF=0.500;AN=2;BaseQRankSum=0.311;ClippingRankSum=-0.489;DP=19;FS=0.000;MLEAC=1;MLEAF=0.500;MQ=43.70;MQRankSum=-1.999;QD=12.25;ReadPosRankSum=1.999;SOR=0.446	GT:AD:DP:GQ:PL	0/1:10,8:18:99:270,0,391
NOT_SCAFFOLDED_NGS_utg21001|quiver|pilon	14515	.	G	T	475.77	PASS	AC=2;AF=1.00;AN=2;DP=14;FS=0.000;MLEAC=2;MLEAF=1.00;MQ=49.78;QD=33.98;SOR=2.303	GT:AD:DP:GQ:PL	1/1:0,14:14:42:504,42,0
NOT_SCAFFOLDED_NGS_utg21001|quiver|pilon	15083	.	G	T	292.78	PASS	AC=2;AF=1.00;AN=2;DP=8;FS=0.000;MLEAC=2;MLEAF=1.00;MQ=38.82;QD=32.95;SOR=1.863	GT:AD:DP:GQ:PL	1/1:0,8:8:24:321,24,0
NOT_SCAFFOLDED_NGS_utg21001|quiver|pilon	15831	.	T	C	559.77	PASS	AC=1;AF=0.500;AN=2;BaseQRankSum=2.500;ClippingRankSum=-0.617;DP=71;FS=17.574;MLEAC=1;MLEAF=0.500;MQ=45.08;MQRankSum=-0.669;QD=7.88;ReadPosRankSum=0.760;SOR=0.256	GT:AD:DP:GQ:PL	0/1:52,19:71:99:588,0,1683
NOT_SCAFFOLDED_NGS_utg21001|quiver|pilon	15896	.	A	C	546.77	PASS	AC=1;AF=0.500;AN=2;BaseQRankSum=0.890;ClippingRankSum=0.162;DP=58;FS=3.751;MLEAC=1;MLEAF=0.500;MQ=46.22;MQRankSum=-3.721;QD=9.43;ReadPosRankSum=2.168;SOR=0.515	GT:AD:DP:GQ:PL	0/1:37,21:58:99:575,0,1251
NOT_SCAFFOLDED_NGS_utg21001|quiver|pilon	15937	.	G	T	371.77	PASS	AC=1;AF=0.500;AN=2;BaseQRankSum=0.255;ClippingRankSum=-0.033;DP=49;FS=0.000;MLEAC=1;MLEAF=0.500;MQ=40.49;MQRankSum=-0.454;QD=7.59;ReadPosRankSum=-0.210;SOR=0.787	GT:AD:DP:GQ:PL	0/1:35,14:49:99:400,0,1213
NOT_SCAFFOLDED_NGS_utg21001|quiver|pilon	15963	.	C	G	364.77	PASS	AC=1;AF=0.500;AN=2;BaseQRankSum=2.904;ClippingRankSum=-0.633;DP=37;FS=0.000;MLEAC=1;MLEAF=0.500;MQ=39.13;MQRankSum=-0.146;QD=9.86;ReadPosRankSum=0.762;SOR=0.223	GT:AD:DP:GQ:PL	0/1:25,12:37:99:393,0,947
NOT_SCAFFOLDED_NGS_utg21001|quiver|pilon	15994	.	T	C	269.77	PASS	AC=1;AF=0.500;AN=2;BaseQRankSum=1.719;ClippingRankSum=-0.239;DP=31;FS=0.000;MLEAC=1;MLEAF=0.500;MQ=38.86;MQRankSum=0.109;QD=8.70;ReadPosRankSum=1.153;SOR=0.173	GT:AD:DP:GQ:PL	0/1:22,9:31:99:298,0,818
NOT_SCAFFOLDED_NGS_utg21001|quiver|pilon	16007	.	T	A	126.77	PASS	AC=1;AF=0.500;AN=2;BaseQRankSum=0.619;ClippingRankSum=-1.610;DP=21;FS=0.000;MLEAC=1;MLEAF=0.500;MQ=38.30;MQRankSum=-1.280;QD=6.04;ReadPosRankSum=0.784;SOR=0.117	GT:AD:DP:GQ:PL	0/1:16,5:21:99:155,0,585
NOT_SCAFFOLDED_NGS_utg21001|quiver|pilon	16236	.	T	A	144.77	PASS	AC=1;AF=0.500;AN=2;BaseQRankSum=0.198;ClippingRankSum=0.374;DP=34;FS=6.511;MLEAC=1;MLEAF=0.500;MQ=42.44;MQRankSum=-0.727;QD=4.26;ReadPosRankSum=0.771;SOR=2.066	GT:AD:DP:GQ:PL	0/1:26,7:33:99:173,0,795
NOT_SCAFFOLDED_NGS_utg21001|quiver|pilon	16672	.	C	T	102.77	PASS	AC=1;AF=0.500;AN=2;BaseQRankSum=-1.175;ClippingRankSum=0.783;DP=22;FS=0.000;MLEAC=1;MLEAF=0.500;MQ=37.02;MQRankSum=0.470;QD=4.67;ReadPosRankSum=-0.392;SOR=0.105	GT:AD:DP:GQ:PL	0/1:17,5:22:99:131,0,575
NOT_SCAFFOLDED_NGS_utg21001|quiver|pilon	16996	.	G	A	105.77	LowQD	AC=1;AF=0.500;AN=2;BaseQRankSum=-0.703;ClippingRankSum=0.455;DP=79;FS=0.000;MLEAC=1;MLEAF=0.500;MQ=56.14;MQRankSum=0.091;QD=1.34;ReadPosRankSum=2.091;SOR=0.662	GT:AD:DP:GQ:PL	0/1:61,10:71:99:134,0,2026
NOT_SCAFFOLDED_NGS_utg21001|quiver|pilon	17155	.	G	A	50.77	PASS	AC=1;AF=0.500;AN=2;BaseQRankSum=1.083;ClippingRankSum=0.558;DP=28;FS=9.932;MLEAC=1;MLEAF=0.500;MQ=45.91;MQRankSum=-1.609;QD=1.81;ReadPosRankSum=-0.624;SOR=3.248	GT:AD:DP:GQ:PL	0/1:24,4:28:79:79,0,878
NOT_SCAFFOLDED_NGS_utg21001|quiver|pilon	17157	.	CT	C	261.73	PASS	AC=1;AF=0.500;AN=2;BaseQRankSum=-0.299;ClippingRankSum=-0.626;DP=28;FS=0.000;MLEAC=1;MLEAF=0.500;MQ=45.91;MQRankSum=0.789;QD=9.35;ReadPosRankSum=1.115;SOR=0.582	GT:AD:DP:GQ:PL	0/1:13,12:25:99:299,0,376
NOT_SCAFFOLDED_NGS_utg21001|quiver|pilon	17208	.	A	G	142.77	PASS	AC=1;AF=0.500;AN=2;BaseQRankSum=0.000;ClippingRankSum=0.779;DP=12;FS=0.000;MLEAC=1;MLEAF=0.500;MQ=43.75;MQRankSum=-2.426;QD=11.90;ReadPosRankSum=1.073;SOR=0.693	GT:AD:DP:GQ:PL	0/1:6,6:12:99:171,0,208
NOT_SCAFFOLDED_NGS_utg21001|quiver|pilon	17336	.	T	G	49.77	LowCoverage;LowQual	AC=1;AF=0.500;AN=2;BaseQRankSum=-1.026;ClippingRankSum=-1.026;DP=4;FS=0.000;MLEAC=1;MLEAF=0.500;MQ=35.28;MQRankSum=-1.026;QD=12.44;ReadPosRankSum=1.026;SOR=0.693	GT:AD:DP:GQ:PL	0/1:2,2:4:78:78,0,163
NOT_SCAFFOLDED_NGS_utg21001|quiver|pilon	17339	.	G	A	49.77	LowCoverage;LowQual	AC=1;AF=0.500;AN=2;BaseQRankSum=0.000;ClippingRankSum=-1.026;DP=4;FS=0.000;MLEAC=1;MLEAF=0.500;MQ=35.28;MQRankSum=-1.026;QD=12.44;ReadPosRankSum=1.026;SOR=0.693	GT:AD:DP:GQ:PL	0/1:2,2:4:78:78,0,163
NOT_SCAFFOLDED_NGS_utg21001|quiver|pilon	17655	.	G	A	84.77	PASS	AC=1;AF=0.500;AN=2;BaseQRankSum=1.222;ClippingRankSum=-0.873;DP=23;FS=12.620;MLEAC=1;MLEAF=0.500;MQ=32.94;MQRankSum=-1.222;QD=3.69;ReadPosRankSum=1.309;SOR=3.605	GT:AD:DP:GQ:PL	0/1:15,5:20:99:113,0,463
NOT_SCAFFOLDED_NGS_utg21001|quiver|pilon	17661	.	A	C	85.77	PASS	AC=1;AF=0.500;AN=2;BaseQRankSum=2.008;ClippingRankSum=-0.349;DP=23;FS=15.128;MLEAC=1;MLEAF=0.500;MQ=33.14;MQRankSum=-0.349;QD=3.73;ReadPosRankSum=-0.175;SOR=1.848	GT:AD:DP:GQ:PL	0/1:15,5:20:99:114,0,467
NOT_SCAFFOLDED_NGS_utg21001|quiver|pilon	17683	.	G	A	152.77	PASS	AC=1;AF=0.500;AN=2;BaseQRankSum=2.439;ClippingRankSum=-0.835;DP=26;FS=23.395;MLEAC=1;MLEAF=0.500;MQ=33.20;MQRankSum=-0.301;QD=5.88;ReadPosRankSum=0.367;SOR=4.163	GT:AD:DP:GQ:PL	0/1:16,7:23:99:181,0,411
NOT_SCAFFOLDED_NGS_utg21001|quiver|pilon	17721	.	G	T	54.77	PASS	AC=1;AF=0.500;AN=2;BaseQRankSum=0.849;ClippingRankSum=0.065;DP=15;FS=9.859;MLEAC=1;MLEAF=0.500;MQ=33.38;MQRankSum=-0.718;QD=3.65;ReadPosRankSum=1.240;SOR=3.248	GT:AD:DP:GQ:PL	0/1:11,4:15:83:83,0,364
NOT_SCAFFOLDED_NGS_utg21001|quiver|pilon	17742	.	C	A	36.77	LowQual	AC=1;AF=0.500;AN=2;BaseQRankSum=1.944;ClippingRankSum=0.930;DP=13;FS=3.041;MLEAC=1;MLEAF=0.500;MQ=34.85;MQRankSum=-0.423;QD=2.83;ReadPosRankSum=-1.606;SOR=2.215	GT:AD:DP:GQ:PL	0/1:10,3:13:65:65,0,296
NOT_SCAFFOLDED_NGS_utg21001|quiver|pilon	18155	.	G	A	141.77	PASS	AC=1;AF=0.500;AN=2;BaseQRankSum=0.685;ClippingRankSum=0.307;DP=31;FS=0.000;MLEAC=1;MLEAF=0.500;MQ=35.42;MQRankSum=1.063;QD=4.57;ReadPosRankSum=1.583;SOR=0.340	GT:AD:DP:GQ:PL	0/1:24,7:31:99:170,0,771
NOT_SCAFFOLDED_NGS_utg21001|quiver|pilon	18180	.	A	C	196.77	PASS	AC=1;AF=0.500;AN=2;BaseQRankSum=1.342;ClippingRankSum=-1.976;DP=29;FS=0.000;MLEAC=1;MLEAF=0.500;MQ=35.86;MQRankSum=0.610;QD=6.79;ReadPosRankSum=0.854;SOR=1.038	GT:AD:DP:GQ:PL	0/1:21,8:29:99:225,0,700
NOT_SCAFFOLDED_NGS_utg21001|quiver|pilon	18517	.	A	G	1294.77	PASS	AC=1;AF=0.500;AN=2;BaseQRankSum=1.229;ClippingRankSum=-0.611;DP=70;FS=0.000;MLEAC=1;MLEAF=0.500;MQ=50.72;MQRankSum=-2.802;QD=18.50;ReadPosRankSum=1.810;SOR=0.601	GT:AD:DP:GQ:PL	0/1:30,39:69:99:1323,0,908
NOT_SCAFFOLDED_NGS_utg21001|quiver|pilon	18564	.	A	T	1378.77	PASS	AC=1;AF=0.500;AN=2;BaseQRankSum=0.354;ClippingRankSum=-1.130;DP=65;FS=0.000;MLEAC=1;MLEAF=0.500;MQ=47.06;MQRankSum=-5.594;QD=21.21;ReadPosRankSum=0.062;SOR=0.578	GT:AD:DP:GQ:PL	0/1:22,43:65:99:1407,0,632
NOT_SCAFFOLDED_NGS_utg21001|quiver|pilon	18581	.	G	A	1074.77	PASS	AC=1;AF=0.500;AN=2;BaseQRankSum=0.805;ClippingRankSum=-0.560;DP=59;FS=3.735;MLEAC=1;MLEAF=0.500;MQ=48.08;MQRankSum=-2.999;QD=18.22;ReadPosRankSum=-0.360;SOR=1.308	GT:AD:DP:GQ:PL	0/1:25,34:59:99:1103,0,738
NOT_SCAFFOLDED_NGS_utg21001|quiver|pilon	18641	.	C	T	589.77	PASS	AC=1;AF=0.500;AN=2;BaseQRankSum=0.992;ClippingRankSum=2.532;DP=53;FS=0.000;MLEAC=1;MLEAF=0.500;MQ=54.40;MQRankSum=1.308;QD=11.13;ReadPosRankSum=0.788;SOR=0.612	GT:AD:DP:GQ:PL	0/1:34,19:53:99:618,0,1116
NOT_SCAFFOLDED_NGS_utg21001|quiver|pilon	18740	.	G	A	418.77	PASS	AC=1;AF=0.500;AN=2;BaseQRankSum=0.274;ClippingRankSum=-1.778;DP=65;FS=1.069;MLEAC=1;MLEAF=0.500;MQ=51.35;MQRankSum=-1.110;QD=6.44;ReadPosRankSum=2.174;SOR=0.527	GT:AD:DP:GQ:PL	0/1:47,17:64:99:447,0,1471
NOT_SCAFFOLDED_NGS_utg21001|quiver|pilon	18786	.	A	G	369.77	PASS	AC=1;AF=0.500;AN=2;BaseQRankSum=1.271;ClippingRankSum=0.071;DP=63;FS=4.167;MLEAC=1;MLEAF=0.500;MQ=54.19;MQRankSum=-3.813;QD=5.87;ReadPosRankSum=2.834;SOR=1.418	GT:AD:DP:GQ:PL	0/1:47,16:63:99:398,0,1546
NOT_SCAFFOLDED_NGS_utg21001|quiver|pilon	18864	.	G	A	352.77	PASS	AC=1;AF=0.500;AN=2;BaseQRankSum=1.148;ClippingRankSum=0.370;DP=32;FS=18.687;MLEAC=1;MLEAF=0.500;MQ=37.85;MQRankSum=-1.732;QD=11.02;ReadPosRankSum=0.954;SOR=4.407	GT:AD:DP:GQ:PL	0/1:20,12:32:99:381,0,719
NOT_SCAFFOLDED_NGS_utg21001|quiver|pilon	18912	.	G	C	260.77	PASS	AC=1;AF=0.500;AN=2;BaseQRankSum=-0.589;ClippingRankSum=-0.401;DP=30;FS=1.987;MLEAC=1;MLEAF=0.500;MQ=37.57;MQRankSum=-0.448;QD=8.69;ReadPosRankSum=2.286;SOR=0.301	GT:AD:DP:GQ:PL	0/1:20,9:29:99:289,0,716
NOT_SCAFFOLDED_NGS_utg21001|quiver|pilon	19177	.	C	T	94.77	PASS	AC=1;AF=0.500;AN=2;BaseQRankSum=-0.825;ClippingRankSum=-0.289;DP=12;FS=0.000;MLEAC=1;MLEAF=0.500;MQ=38.10;MQRankSum=-1.835;QD=7.90;ReadPosRankSum=-1.932;SOR=0.269	GT:AD:DP:GQ:PL	0/1:8,4:12:99:123,0,308
NOT_SCAFFOLDED_NGS_utg21001|quiver|pilon	19195	.	G	T	62.77	PASS	AC=1;AF=0.500;AN=2;BaseQRankSum=0.382;ClippingRankSum=-1.106;DP=11;FS=0.000;MLEAC=1;MLEAF=0.500;MQ=38.82;MQRankSum=0.382;QD=5.71;ReadPosRankSum=0.000;SOR=0.180	GT:AD:DP:GQ:PL	0/1:8,3:11:91:91,0,298
NOT_SCAFFOLDED_NGS_utg21001|quiver|pilon	19215	.	C	A	204.77	PASS	AC=1;AF=0.500;AN=2;BaseQRankSum=-1.954;ClippingRankSum=0.101;DP=13;FS=0.000;MLEAC=1;MLEAF=0.500;MQ=38.06;MQRankSum=1.656;QD=15.75;ReadPosRankSum=-0.660;SOR=0.836	GT:AD:DP:GQ:PL	0/1:6,7:13:99:233,0,198
NOT_SCAFFOLDED_NGS_utg21001|quiver|pilon	19284	.	C	G	409.77	PASS	AC=1;AF=0.500;AN=2;BaseQRankSum=0.113;ClippingRankSum=-1.020;DP=32;FS=10.606;MLEAC=1;MLEAF=0.500;MQ=42.71;MQRankSum=-2.152;QD=12.81;ReadPosRankSum=0.529;SOR=1.839	GT:AD:DP:GQ:PL	0/1:17,15:32:99:438,0,585
NOT_SCAFFOLDED_NGS_utg21001|quiver|pilon	19336	.	A	AT	302.73	PASS	AC=1;AF=0.500;AN=2;BaseQRankSum=-0.787;ClippingRankSum=-0.499;DP=48;FS=2.752;MLEAC=1;MLEAF=0.500;MQ=44.68;MQRankSum=-1.942;QD=6.31;ReadPosRankSum=-0.630;SOR=1.169	GT:AD:DP:GQ:PL	0/1:27,15:42:99:340,0,707
NOT_SCAFFOLDED_NGS_utg21001|quiver|pilon	19438	.	C	A	99.77	PASS	AC=1;AF=0.500;AN=2;BaseQRankSum=1.036;ClippingRankSum=0.000;DP=10;FS=0.000;MLEAC=1;MLEAF=0.500;MQ=33.18;MQRankSum=1.133;QD=9.98;ReadPosRankSum=1.133;SOR=0.412	GT:AD:DP:GQ:PL	0/1:6,4:10:99:128,0,173
NOT_SCAFFOLDED_NGS_utg21001|quiver|pilon	19466	.	TC	T	73.73	PASS	AC=1;AF=0.500;AN=2;BaseQRankSum=0.322;ClippingRankSum=0.684;DP=8;FS=0.000;MLEAC=1;MLEAF=0.500;MQ=31.24;MQRankSum=1.221;QD=9.22;ReadPosRankSum=-0.684;SOR=0.368	GT:AD:DP:GQ:PL	0/1:5,3:8:99:111,0,323
NOT_SCAFFOLDED_NGS_utg21001|quiver|pilon	19469	.	A	T	82.77	PASS	AC=1;AF=0.500;AN=2;BaseQRankSum=0.322;ClippingRankSum=0.322;DP=8;FS=0.000;MLEAC=1;MLEAF=0.500;MQ=31.24;MQRankSum=1.221;QD=10.35;ReadPosRankSum=-0.684;SOR=0.368	GT:AD:DP:GQ:PL	0/1:5,3:8:99:111,0,323
NOT_SCAFFOLDED_NGS_utg21001|quiver|pilon	19664	.	A	G	135.77	PASS	AC=1;AF=0.500;AN=2;BaseQRankSum=1.333;ClippingRankSum=0.667;DP=14;FS=0.000;MLEAC=1;MLEAF=0.500;MQ=38.85;MQRankSum=0.267;QD=9.70;ReadPosRankSum=0.667;SOR=0.307	GT:AD:DP:GQ:PL	0/1:9,5:14:99:164,0,318
NOT_SCAFFOLDED_NGS_utg21001|quiver|pilon	19716	.	G	T	168.77	PASS	AC=1;AF=0.500;AN=2;BaseQRankSum=1.645;ClippingRankSum=0.705;DP=22;FS=0.000;MLEAC=1;MLEAF=0.500;MQ=45.95;MQRankSum=-0.157;QD=7.67;ReadPosRankSum=1.175;SOR=0.951	GT:AD:DP:GQ:PL	0/1:17,5:22:99:197,0,812
NOT_SCAFFOLDED_NGS_utg21001|quiver|pilon	19724	.	C	A	168.77	PASS	AC=1;AF=0.500;AN=2;BaseQRankSum=2.367;ClippingRankSum=-0.100;DP=24;FS=0.000;MLEAC=1;MLEAF=0.500;MQ=48.16;MQRankSum=-0.433;QD=7.03;ReadPosRankSum=1.233;SOR=0.512	GT:AD:DP:GQ:PL	0/1:18,6:24:99:197,0,826
NOT_SCAFFOLDED_NGS_utg21001|quiver|pilon	22219	.	G	A	100.28	LowCoverage	AC=2;AF=1.00;AN=2;DP=3;FS=0.000;MLEAC=2;MLEAF=1.00;MQ=40.00;QD=33.43;SOR=2.833	GT:AD:DP:GQ:PL	1/1:0,3:3:9:128,9,0
NOT_SCAFFOLDED_NGS_utg21001|quiver|pilon	22251	.	T	C	62.74	LowCoverage	AC=2;AF=1.00;AN=2;DP=2;FS=0.000;MLEAC=2;MLEAF=1.00;MQ=40.00;QD=31.37;SOR=2.303	GT:AD:DP:GQ:PL	1/1:0,2:2:6:90,6,0
NOT_SCAFFOLDED_NGS_utg21001|quiver|pilon	22259	.	C	T	62.74	LowCoverage	AC=2;AF=1.00;AN=2;DP=2;FS=0.000;MLEAC=2;MLEAF=1.00;MQ=40.00;QD=31.37;SOR=2.303	GT:AD:DP:GQ:PL	1/1:0,2:2:6:90,6,0
NOT_SCAFFOLDED_NGS_utg21001|quiver|pilon	22560	.	C	T	183.77	PASS	AC=1;AF=0.500;AN=2;BaseQRankSum=-1.036;ClippingRankSum=0.365;DP=10;FS=0.000;MLEAC=1;MLEAF=0.500;MQ=37.93;MQRankSum=1.036;QD=18.38;ReadPosRankSum=-0.365;SOR=1.085	GT:AD:DP:GQ:PL	0/1:4,6:10:99:212,0,119
NOT_SCAFFOLDED_NGS_utg21001|quiver|pilon	22747	.	T	C	108.77	PASS	AC=1;AF=0.500;AN=2;BaseQRankSum=1.159;ClippingRankSum=0.361;DP=9;FS=0.000;MLEAC=1;MLEAF=0.500;MQ=39.10;MQRankSum=0.000;QD=12.09;ReadPosRankSum=0.361;SOR=0.527	GT:AD:DP:GQ:PL	0/1:5,4:9:99:137,0,186
NOT_SCAFFOLDED_NGS_utg21001|quiver|pilon	23364	.	A	AATAC	321.75	PASS	AC=2;AF=1.00;AN=2;DP=10;FS=0.000;MLEAC=2;MLEAF=1.00;MQ=36.48;QD=32.17;SOR=2.833	GT:AD:DP:GQ:PL	1/1:0,8:8:24:359,24,0
NOT_SCAFFOLDED_NGS_utg21001|quiver|pilon	24195	.	T	C	209.77	PASS	AC=1;AF=0.500;AN=2;BaseQRankSum=2.435;ClippingRankSum=1.376;DP=17;FS=0.000;MLEAC=1;MLEAF=0.500;MQ=49.03;MQRankSum=-0.318;QD=12.34;ReadPosRankSum=-0.212;SOR=0.814	GT:AD:DP:GQ:PL	0/1:9,7:16:99:238,0,232
NOT_SCAFFOLDED_NGS_utg21001|quiver|pilon	24234	.	T	TG	144.74	PASS	AC=1;AF=0.500;AN=2;BaseQRankSum=0.000;ClippingRankSum=0.572;DP=9;FS=0.000;MLEAC=1;MLEAF=0.500;MQ=43.33;MQRankSum=0.572;QD=16.08;ReadPosRankSum=1.067;SOR=0.693	GT:AD:DP:GQ:PL	0/1:2,6:8:25:182,0,25
NOT_SCAFFOLDED_NGS_utg21001|quiver|pilon	24300	.	C	T	43.77	LowQual	AC=1;AF=0.500;AN=2;BaseQRankSum=1.231;ClippingRankSum=-1.231;DP=5;FS=0.000;MLEAC=1;MLEAF=0.500;MQ=37.01;MQRankSum=1.231;QD=8.75;ReadPosRankSum=1.231;SOR=0.446	GT:AD:DP:GQ:PL	0/1:3,2:5:72:72,0,100
NOT_SCAFFOLDED_NGS_utg21001|quiver|pilon	26066	.	C	T	60.74	LowCoverage	AC=2;AF=1.00;AN=2;DP=2;FS=0.000;MLEAC=2;MLEAF=1.00;MQ=40.00;QD=30.37;SOR=2.303	GT:AD:DP:GQ:PL	1/1:0,2:2:6:88,6,0
NOT_SCAFFOLDED_NGS_utg21001|quiver|pilon	27428	.	T	G	191.90	PASS	AC=2;AF=1.00;AN=2;DP=5;FS=0.000;MLEAC=2;MLEAF=1.00;MQ=39.23;QD=28.09;SOR=3.611	GT:AD:DP:GQ:PL	1/1:0,5:5:15:220,15,0
NOT_SCAFFOLDED_NGS_utg21001|quiver|pilon	27452	.	C	T	102.28	LowCoverage	AC=2;AF=1.00;AN=2;DP=2;FS=0.000;MLEAC=2;MLEAF=1.00;MQ=36.00;QD=31.68;SOR=2.303	GT:AD:DP:GQ:PL	1/1:0,2:2:9:130,9,0
NOT_SCAFFOLDED_NGS_utg21001|quiver|pilon	27493	.	C	A	62.74	LowCoverage	AC=2;AF=1.00;AN=2;DP=2;FS=0.000;MLEAC=2;MLEAF=1.00;MQ=36.00;QD=31.37;SOR=2.303	GT:AD:DP:GQ:PL	1/1:0,2:2:6:90,6,0
NOT_SCAFFOLDED_NGS_utg21001|quiver|pilon	27500	.	C	CA	53.70	LowCoverage	AC=2;AF=1.00;AN=2;DP=2;FS=0.000;MLEAC=2;MLEAF=1.00;MQ=36.00;QD=26.85;SOR=2.303	GT:AD:DP:GQ:PL	1/1:0,2:2:6:90,6,0
NOT_SCAFFOLDED_NGS_utg21001|quiver|pilon	27968	.	G	GA	113	PASS	AC=2;AF=1.00;AN=2;DP=6;FS=0.000;MLEAC=2;MLEAF=1.00;MQ=42.60;QD=18.83;SOR=1.609	GT:AD:DP:GQ:PL	1/1:0,4:4:12:150,12,0
NOT_SCAFFOLDED_NGS_utg1401|quiver|pilon	5824	.	G	GAAGA	121.74	PASS	AC=1;AF=0.500;AN=2;BaseQRankSum=0.731;ClippingRankSum=0.731;DP=14;FS=0.000;MLEAC=1;MLEAF=0.500;MQ=57.13;MQRankSum=-0.731;QD=8.70;ReadPosRankSum=-0.731;SOR=0.223	GT:AD:DP:GQ:PL	0/1:1,4:5:27:159,0,27
NOT_SCAFFOLDED_NGS_utg1401|quiver|pilon	17306	.	G	GTTA	126	PASS	AC=2;AF=1.00;AN=2;DP=12;FS=0.000;MLEAC=2;MLEAF=1.00;MQ=60.00;QD=10.50;SOR=1.609	GT:AD:DP:GQ:PL	1/1:0,4:4:12:163,12,0
NOT_SCAFFOLDED_NGS_utg1401|quiver|pilon	32075	.	C	G	45.74	LowCoverage;LowQual	AC=2;AF=1.00;AN=2;DP=2;FS=0.000;MLEAC=2;MLEAF=1.00;MQ=29.03;QD=22.87;SOR=2.303	GT:AD:DP:GQ:PL	1/1:0,2:2:6:73,6,0
NOT_SCAFFOLDED_NGS_utg1401|quiver|pilon	32637	.	C	A	30.77	LowQD;LowQual	AC=1;AF=0.500;AN=2;BaseQRankSum=0.960;ClippingRankSum=0.786;DP=26;FS=2.625;MLEAC=1;MLEAF=0.500;MQ=41.61;MQRankSum=-0.960;QD=1.18;ReadPosRankSum=1.920;SOR=1.402	GT:AD:DP:GQ:PL	0/1:21,3:24:59:59,0,633
NOT_SCAFFOLDED_NGS_utg1401|quiver|pilon	32653	.	C	T	39.77	LowQual	AC=1;AF=0.500;AN=2;BaseQRankSum=1.759;ClippingRankSum=1.558;DP=22;FS=0.000;MLEAC=1;MLEAF=0.500;MQ=41.54;MQRankSum=-0.854;QD=1.81;ReadPosRankSum=0.352;SOR=1.022	GT:AD:DP:GQ:PL	0/1:18,3:21:68:68,0,588
NOT_SCAFFOLDED_NGS_utg1401|quiver|pilon	32664	.	G	C	48.77	LowQual	AC=1;AF=0.500;AN=2;BaseQRankSum=1.185;ClippingRankSum=-0.948;DP=18;FS=0.000;MLEAC=1;MLEAF=0.500;MQ=41.45;MQRankSum=-1.066;QD=2.71;ReadPosRankSum=-0.118;SOR=0.922	GT:AD:DP:GQ:PL	0/1:15,3:18:77:77,0,509
NOT_SCAFFOLDED_NGS_utg2639|quiver|pilon	173	.	C	T	123.90	PASS	AC=2;AF=1.00;AN=2;DP=5;FS=0.000;MLEAC=2;MLEAF=1.00;MQ=25.65;QD=24.78;SOR=3.611	GT:AD:DP:GQ:PL	1/1:0,5:5:15:152,15,0
NOT_SCAFFOLDED_NGS_utg2639|quiver|pilon	79906	.	T	TTTTTC	193.80	PASS	AC=2;AF=1.00;AN=2;DP=12;FS=0.000;MLEAC=2;MLEAF=1.00;MQ=61.78;QD=16.15;SOR=3.912	GT:AD:DP:GQ:PL	1/1:0,6:6:18:231,18,0
NOT_SCAFFOLDED_NGS_utg2639|quiver|pilon	89723	.	C	CT	42.25	LowCoverage;LowQual	AC=2;AF=1.00;AN=2;DP=4;FS=0.000;MLEAC=2;MLEAF=1.00;MQ=60.00;QD=10.56;SOR=1.179	GT:AD:DP:GQ:PL	1/1:0,3:3:9:79,9,0
NOT_SCAFFOLDED_NGS_utg2842|quiver|pilon	52325	.	G	GA	220.77	PASS	AC=2;AF=1.00;AN=2;DP=7;FS=0.000;MLEAC=2;MLEAF=1.00;MQ=39.44;QD=31.54;SOR=4.174	GT:AD:DP:GQ:PL	1/1:0,7:7:21:258,21,0
NOT_SCAFFOLDED_NGS_utg2842|quiver|pilon	53345	.	G	A	83.77	PASS	AC=1;AF=0.500;AN=2;BaseQRankSum=1.620;ClippingRankSum=-0.077;DP=13;FS=0.000;MLEAC=1;MLEAF=0.500;MQ=32.98;MQRankSum=0.386;QD=6.44;ReadPosRankSum=-0.540;SOR=0.836	GT:AD:DP:GQ:PL	0/1:9,4:13:99:112,0,225
NOT_SCAFFOLDED_NGS_utg2842|quiver|pilon	53769	.	A	C	76.77	PASS	AC=1;AF=0.500;AN=2;BaseQRankSum=1.231;ClippingRankSum=-1.231;DP=5;FS=0.000;MLEAC=1;MLEAF=0.500;MQ=31.61;MQRankSum=1.231;QD=15.35;ReadPosRankSum=0.358;SOR=1.022	GT:AD:DP:GQ:PL	0/1:2,3:5:39:105,0,39
NOT_SCAFFOLDED_NGS_utg34399|quiver|pilon	881	.	G	GGA	143	PASS	AC=2;AF=1.00;AN=2;DP=6;FS=0.000;MLEAC=2;MLEAF=1.00;MQ=48.27;QD=23.83;SOR=1.609	GT:AD:DP:GQ:PL	1/1:0,4:4:12:180,12,0
NOT_SCAFFOLDED_NGS_utg34399|quiver|pilon	7866	.	G	A	60.77	PASS	AC=1;AF=0.500;AN=2;BaseQRankSum=-0.720;ClippingRankSum=0.660;DP=28;FS=0.000;MLEAC=1;MLEAF=0.500;MQ=56.68;MQRankSum=-2.399;QD=2.17;ReadPosRankSum=-0.180;SOR=0.446	GT:AD:DP:GQ:PL	0/1:23,5:28:89:89,0,805
NOT_SCAFFOLDED_NGS_utg34399|quiver|pilon	7890	.	TG	T	175.73	PASS	AC=1;AF=0.500;AN=2;BaseQRankSum=0.639;ClippingRankSum=-1.211;DP=33;FS=0.000;MLEAC=1;MLEAF=0.500;MQ=55.90;MQRankSum=-3.501;QD=5.33;ReadPosRankSum=1.488;SOR=0.804	GT:AD:DP:GQ:PL	0/1:26,7:33:99:213,0,1092
NOT_SCAFFOLDED_NGS_utg34399|quiver|pilon	7893	.	A	T	181.77	PASS	AC=1;AF=0.500;AN=2;BaseQRankSum=1.035;ClippingRankSum=-0.903;DP=33;FS=0.000;MLEAC=1;MLEAF=0.500;MQ=55.90;MQRankSum=-3.809;QD=5.51;ReadPosRankSum=1.695;SOR=0.804	GT:AD:DP:GQ:PL	0/1:26,7:33:99:210,0,1133
NOT_SCAFFOLDED_NGS_utg34399|quiver|pilon	7902	.	T	G	187.77	PASS	AC=1;AF=0.500;AN=2;BaseQRankSum=1.368;ClippingRankSum=-0.365;DP=32;FS=0.000;MLEAC=1;MLEAF=0.500;MQ=55.77;MQRankSum=-3.966;QD=5.87;ReadPosRankSum=0.684;SOR=0.399	GT:AD:DP:GQ:PL	0/1:25,7:32:99:216,0,1067
NOT_SCAFFOLDED_NGS_utg34399|quiver|pilon	7932	.	T	A	182.77	PASS	AC=1;AF=0.500;AN=2;BaseQRankSum=-0.137;ClippingRankSum=-0.821;DP=32;FS=0.000;MLEAC=1;MLEAF=0.500;MQ=55.06;MQRankSum=-4.011;QD=5.71;ReadPosRankSum=-0.456;SOR=0.693	GT:AD:DP:GQ:PL	0/1:25,7:32:99:211,0,1024
NOT_SCAFFOLDED_NGS_utg34399|quiver|pilon	7937	.	C	A	176.77	PASS	AC=1;AF=0.500;AN=2;BaseQRankSum=0.225;ClippingRankSum=-0.925;DP=31;FS=0.000;MLEAC=1;MLEAF=0.500;MQ=55.63;MQRankSum=-3.775;QD=5.70;ReadPosRankSum=-0.125;SOR=0.954	GT:AD:DP:GQ:PL	0/1:25,6:31:99:205,0,1099
NOT_SCAFFOLDED_NGS_utg34399|quiver|pilon	7946	.	T	A	139.77	PASS	AC=1;AF=0.500;AN=2;BaseQRankSum=-1.679;ClippingRankSum=-0.265;DP=31;FS=0.000;MLEAC=1;MLEAF=0.500;MQ=57.14;MQRankSum=-3.211;QD=4.51;ReadPosRankSum=1.090;SOR=0.914	GT:AD:DP:GQ:PL	0/1:27,4:31:99:168,0,1116
NOT_SCAFFOLDED_NGS_utg34399|quiver|pilon	15334	.	A	AG	138.87	PASS	AC=2;AF=1.00;AN=2;DP=7;FS=0.000;MLEAC=2;MLEAF=1.00;MQ=39.01;QD=19.84;SOR=1.022	GT:AD:DP:GQ:PL	1/1:0,5:5:15:176,15,0
NOT_SCAFFOLDED_NGS_utg34399|quiver|pilon	17138	.	T	TC	64.25	LowCoverage	AC=2;AF=1.00;AN=2;DP=4;FS=0.000;MLEAC=2;MLEAF=1.00;MQ=37.75;QD=16.06;SOR=2.833	GT:AD:DP:GQ:PL	1/1:0,3:3:9:101,9,0
NOT_SCAFFOLDED_NGS_utg23440|quiver|pilon	12320	.	C	CA	79.14	PASS	AC=1;AF=0.500;AN=2;BaseQRankSum=0.736;ClippingRankSum=0.736;DP=12;FS=0.000;MLEAC=1;MLEAF=0.500;MQ=60.00;MQRankSum=0.736;QD=6.60;ReadPosRankSum=0.736;SOR=0.941	GT:AD:DP:GQ:PL	0/1:1,5:6:10:116,0,10
NOT_SCAFFOLDED_NGS_utg23440|quiver|pilon	36458	.	T	TC	94	LowCoverage	AC=2;AF=1.00;AN=2;DP=4;FS=0.000;MLEAC=2;MLEAF=1.00;MQ=60.00;QD=23.50;SOR=0.693	GT:AD:DP:GQ:PL	1/1:0,4:4:12:131,12,0
NOT_SCAFFOLDED_NGS_utg23440|quiver|pilon	62050	.	T	C	33.77	LowQual	AC=1;AF=0.500;AN=2;BaseQRankSum=0.406;ClippingRankSum=-0.406;DP=6;FS=3.979;MLEAC=1;MLEAF=0.500;MQ=55.38;MQRankSum=0.406;QD=5.63;ReadPosRankSum=0.406;SOR=2.800	GT:AD:DP:GQ:PL	0/1:3,3:6:62:62,0,67
NOT_SCAFFOLDED_NGS_utg23440|quiver|pilon	82629	.	A	ACC	39.70	LowCoverage;LowQual	AC=2;AF=1.00;AN=2;DP=4;FS=0.000;MLEAC=2;MLEAF=1.00;MQ=62.65;QD=9.93;SOR=0.693	GT:AD:DP:GQ:PL	1/1:0,2:2:6:76,6,0
NOT_SCAFFOLDED_NGS_utg23440|quiver|pilon	106439	.	G	A	76.77	PASS	AC=1;AF=0.500;AN=2;BaseQRankSum=-3.236;ClippingRankSum=-0.484;DP=29;FS=0.000;MLEAC=1;MLEAF=0.500;MQ=40.39;MQRankSum=-0.178;QD=2.65;ReadPosRankSum=-0.229;SOR=0.751	GT:AD:DP:GQ:PL	0/1:22,7:29:99:105,0,816
NOT_SCAFFOLDED_NGS_utg23440|quiver|pilon	106490	.	C	G	58.77	PASS	AC=1;AF=0.500;AN=2;BaseQRankSum=-1.657;ClippingRankSum=1.704;DP=33;FS=3.998;MLEAC=1;MLEAF=0.500;MQ=48.93;MQRankSum=-1.844;QD=1.78;ReadPosRankSum=1.050;SOR=1.235	GT:AD:DP:GQ:PL	0/1:27,6:33:87:87,0,971
NOT_SCAFFOLDED_NGS_utg23440|quiver|pilon	112334	.	A	G	134.77	PASS	AC=1;AF=0.500;AN=2;BaseQRankSum=0.741;ClippingRankSum=0.365;DP=10;FS=3.979;MLEAC=1;MLEAF=0.500;MQ=31.78;MQRankSum=-2.383;QD=13.48;ReadPosRankSum=-0.365;SOR=2.584	GT:AD:DP:GQ:PL	0/1:4,6:10:99:163,0,129
NOT_SCAFFOLDED_NGS_utg26383|quiver|pilon	7272	.	G	A	81.77	PASS	AC=1;AF=0.500;AN=2;BaseQRankSum=0.550;ClippingRankSum=-0.550;DP=7;FS=0.000;MLEAC=1;MLEAF=0.500;MQ=39.86;MQRankSum=1.300;QD=11.68;ReadPosRankSum=0.550;SOR=0.495	GT:AD:DP:GQ:PL	0/1:4,3:7:99:110,0,152
NOT_SCAFFOLDED_NGS_utg26383|quiver|pilon	7586	.	G	T	64.77	PASS	AC=1;AF=0.500;AN=2;BaseQRankSum=1.664;ClippingRankSum=-0.185;DP=12;FS=3.090;MLEAC=1;MLEAF=0.500;MQ=42.00;MQRankSum=0.370;QD=5.40;ReadPosRankSum=0.555;SOR=2.494	GT:AD:DP:GQ:PL	0/1:9,3:12:93:93,0,240
NOT_SCAFFOLDED_NGS_utg26383|quiver|pilon	9964	.	C	T	144.77	PASS	AC=1;AF=0.500;AN=2;BaseQRankSum=0.826;ClippingRankSum=0.191;DP=24;FS=4.269;MLEAC=1;MLEAF=0.500;MQ=39.69;MQRankSum=0.127;QD=6.03;ReadPosRankSum=0.889;SOR=0.182	GT:AD:DP:GQ:PL	0/1:17,7:24:99:173,0,492
NOT_SCAFFOLDED_NGS_utg24659|quiver|pilon	38448	.	C	CT	69	PASS	AC=2;AF=1.00;AN=2;DP=8;FS=0.000;MLEAC=2;MLEAF=1.00;MQ=60.00;QD=8.62;SOR=3.258	GT:AD:DP:GQ:PL	1/1:0,4:4:12:106,12,0
NOT_SCAFFOLDED_NGS_utg28741|quiver|pilon	8854	.	AAC	A	169.73	PASS	AC=1;AF=0.500;AN=2;BaseQRankSum=1.024;ClippingRankSum=-0.168;DP=62;FS=1.335;MLEAC=1;MLEAF=0.500;MQ=56.21;MQRankSum=0.143;QD=2.74;ReadPosRankSum=1.401;SOR=1.075	GT:AD:DP:GQ:PL	0/1:29,14:43:99:207,0,801
NOT_SCAFFOLDED_NGS_utg28741|quiver|pilon	8881	.	ACG	A	615.73	PASS	AC=1;AF=0.500;AN=2;BaseQRankSum=-0.936;ClippingRankSum=-0.396;DP=62;FS=0.000;MLEAC=1;MLEAF=0.500;MQ=50.99;MQRankSum=2.082;QD=9.93;ReadPosRankSum=1.290;SOR=0.809	GT:AD:DP:GQ:PL	0/1:29,26:55:99:653,0,717
NOT_SCAFFOLDED_NGS_utg28741|quiver|pilon	9760	.	G	C	162.77	PASS	AC=1;AF=0.500;AN=2;BaseQRankSum=0.684;ClippingRankSum=0.322;DP=8;FS=0.000;MLEAC=1;MLEAF=0.500;MQ=40.00;MQRankSum=0.322;QD=20.35;ReadPosRankSum=-1.221;SOR=1.179	GT:AD:DP:GQ:PL	0/1:3,5:8:99:191,0,101
NOT_SCAFFOLDED_NGS_utg28741|quiver|pilon	10101	.	CGT	C,CGTGTGTGTGTGT	296.73	PASS	AC=1,1;AF=0.500,0.500;AN=2;DP=43;FS=0.000;MLEAC=1,1;MLEAF=0.500,0.500;MQ=46.95;QD=6.90;SOR=1.022	GT:AD:DP:GQ:PL	1/2:0,9,5:14:99:334,133,246,207,0,252
NOT_SCAFFOLDED_NGS_utg28741|quiver|pilon	10257	.	C	G	598.77	PASS	AC=1;AF=0.500;AN=2;BaseQRankSum=1.272;ClippingRankSum=-0.919;DP=44;FS=2.549;MLEAC=1;MLEAF=0.500;MQ=59.51;MQRankSum=1.146;QD=13.61;ReadPosRankSum=0.970;SOR=0.768	GT:AD:DP:GQ:PL	0/1:22,20:42:99:627,0,626
NOT_SCAFFOLDED_NGS_utg28741|quiver|pilon	11428	.	T	A	243.77	PASS	AC=1;AF=0.500;AN=2;BaseQRankSum=0.281;ClippingRankSum=0.082;DP=61;FS=0.000;MLEAC=1;MLEAF=0.500;MQ=46.82;MQRankSum=-3.275;QD=4.00;ReadPosRankSum=2.023;SOR=0.655	GT:AD:DP:GQ:PL	0/1:49,12:61:99:272,0,1590
NOT_SCAFFOLDED_NGS_utg28741|quiver|pilon	11456	.	C	A	195.77	PASS	AC=1;AF=0.500;AN=2;BaseQRankSum=-0.287;ClippingRankSum=-1.849;DP=57;FS=1.494;MLEAC=1;MLEAF=0.500;MQ=52.52;MQRankSum=-3.917;QD=3.43;ReadPosRankSum=-1.459;SOR=1.125	GT:AD:DP:GQ:PL	0/1:49,8:57:99:224,0,2105
NOT_SCAFFOLDED_NGS_utg28741|quiver|pilon	11457	.	T	C	195.77	PASS	AC=1;AF=0.500;AN=2;BaseQRankSum=0.172;ClippingRankSum=1.436;DP=57;FS=1.494;MLEAC=1;MLEAF=0.500;MQ=52.86;MQRankSum=-3.871;QD=3.43;ReadPosRankSum=-1.597;SOR=1.125	GT:AD:DP:GQ:PL	0/1:49,8:57:99:224,0,2105
NOT_SCAFFOLDED_NGS_utg28741|quiver|pilon	11477	.	G	T	122.77	PASS	AC=1;AF=0.500;AN=2;BaseQRankSum=-0.702;ClippingRankSum=0.225;DP=56;FS=6.984;MLEAC=1;MLEAF=0.500;MQ=55.15;MQRankSum=-3.987;QD=2.19;ReadPosRankSum=0.093;SOR=2.303	GT:AD:DP:GQ:PL	0/1:50,6:56:99:151,0,2240
NOT_SCAFFOLDED_NGS_utg28741|quiver|pilon	11489	.	G	A	227.77	PASS	AC=1;AF=0.500;AN=2;BaseQRankSum=-1.691;ClippingRankSum=1.477;DP=64;FS=0.000;MLEAC=1;MLEAF=0.500;MQ=52.53;MQRankSum=-5.125;QD=3.56;ReadPosRankSum=-0.979;SOR=0.739	GT:AD:DP:GQ:PL	0/1:53,11:64:99:256,0,2215
NOT_SCAFFOLDED_NGS_utg28741|quiver|pilon	11585	.	T	G	132.77	PASS	AC=1;AF=0.500;AN=2;BaseQRankSum=2.030;ClippingRankSum=-1.004;DP=33;FS=0.000;MLEAC=1;MLEAF=0.500;MQ=43.31;MQRankSum=-1.377;QD=4.02;ReadPosRankSum=-2.450;SOR=0.502	GT:AD:DP:GQ:PL	0/1:27,6:33:99:161,0,965
NOT_SCAFFOLDED_NGS_utg28741|quiver|pilon	12147	.	G	T	291.77	PASS	AC=1;AF=0.500;AN=2;BaseQRankSum=0.064;ClippingRankSum=0.290;DP=38;FS=1.415;MLEAC=1;MLEAF=0.500;MQ=49.93;MQRankSum=0.933;QD=7.68;ReadPosRankSum=1.094;SOR=0.411	GT:AD:DP:GQ:PL	0/1:27,11:38:99:320,0,981
NOT_SCAFFOLDED_NGS_utg28741|quiver|pilon	15575	.	A	T	352.77	PASS	AC=1;AF=0.500;AN=2;BaseQRankSum=-1.030;ClippingRankSum=-0.705;DP=16;FS=0.000;MLEAC=1;MLEAF=0.500;MQ=39.45;MQRankSum=1.356;QD=22.05;ReadPosRankSum=-0.705;SOR=1.244	GT:AD:DP:GQ:PL	0/1:6,10:16:99:381,0,205
NOT_SCAFFOLDED_NGS_utg28741|quiver|pilon	15730	.	A	T	457.77	PASS	AC=1;AF=0.500;AN=2;BaseQRankSum=-1.057;ClippingRankSum=0.755;DP=32;FS=1.686;MLEAC=1;MLEAF=0.500;MQ=46.58;MQRankSum=-0.755;QD=14.31;ReadPosRankSum=0.944;SOR=1.236	GT:AD:DP:GQ:PL	0/1:15,17:32:99:486,0,472
NOT_SCAFFOLDED_NGS_utg28741|quiver|pilon	16033	.	TAGAC	T	316.73	PASS	AC=1;AF=0.500;AN=2;BaseQRankSum=-2.550;ClippingRankSum=0.241;DP=19;FS=0.000;MLEAC=1;MLEAF=0.500;MQ=56.42;MQRankSum=-1.203;QD=16.67;ReadPosRankSum=-1.694;SOR=0.495	GT:AD:DP:GQ:PL	0/1:8,9:17:99:354,0,423
NOT_SCAFFOLDED_NGS_utg28741|quiver|pilon	17609	.	G	C	196.90	PASS	AC=2;AF=1.00;AN=2;DP=5;FS=0.000;MLEAC=2;MLEAF=1.00;MQ=36.86;QD=28.03;SOR=1.022	GT:AD:DP:GQ:PL	1/1:0,5:5:15:225,15,0
NOT_SCAFFOLDED_NGS_utg28741|quiver|pilon	17611	.	A	AG	187.87	PASS	AC=2;AF=1.00;AN=2;DP=5;FS=0.000;MLEAC=2;MLEAF=1.00;MQ=36.86;QD=28.36;SOR=1.022	GT:AD:DP:GQ:PL	1/1:0,5:5:15:225,15,0
NOT_SCAFFOLDED_NGS_utg28741|quiver|pilon	17735	.	C	A	70.28	LowCoverage	AC=2;AF=1.00;AN=2;DP=3;FS=0.000;MLEAC=2;MLEAF=1.00;MQ=29.77;QD=23.43;SOR=2.833	GT:AD:DP:GQ:PL	1/1:0,3:3:9:98,9,0
NOT_SCAFFOLDED_NGS_utg28741|quiver|pilon	19478	.	G	C	42.77	LowCoverage;LowQual	AC=1;AF=0.500;AN=2;BaseQRankSum=-1.026;ClippingRankSum=0.000;DP=4;FS=0.000;MLEAC=1;MLEAF=0.500;MQ=37.36;MQRankSum=0.000;QD=10.69;ReadPosRankSum=0.000;SOR=0.693	GT:AD:DP:GQ:PL	0/1:2,2:4:64:71,0,64
NOT_SCAFFOLDED_NGS_utg28741|quiver|pilon	20003	.	A	T	275.77	PASS	AC=1;AF=0.500;AN=2;BaseQRankSum=0.484;ClippingRankSum=-2.048;DP=75;FS=1.304;MLEAC=1;MLEAF=0.500;MQ=56.84;MQRankSum=-1.999;QD=3.68;ReadPosRankSum=1.161;SOR=0.372	GT:AD:DP:GQ:PL	0/1:53,13:66:99:304,0,1790
NOT_SCAFFOLDED_NGS_utg28741|quiver|pilon	20093	.	C	T	478.77	PASS	AC=1;AF=0.500;AN=2;BaseQRankSum=-2.293;ClippingRankSum=-0.553;DP=30;FS=0.000;MLEAC=1;MLEAF=0.500;MQ=54.14;MQRankSum=1.291;QD=15.96;ReadPosRankSum=2.767;SOR=0.399	GT:AD:DP:GQ:PL	0/1:10,16:26:99:507,0,347
NOT_SCAFFOLDED_NGS_utg28741|quiver|pilon	20100	.	A	AT	964.73	PASS	AC=2;AF=1.00;AN=2;DP=26;FS=0.000;MLEAC=2;MLEAF=1.00;MQ=53.75;QD=31.45;SOR=2.737	GT:AD:DP:GQ:PL	1/1:0,22:22:69:1002,69,0
NOT_SCAFFOLDED_NGS_utg28741|quiver|pilon	20122	.	C	A	507.77	PASS	AC=2;AF=1.00;AN=2;DP=14;FS=0.000;MLEAC=2;MLEAF=1.00;MQ=50.91;QD=32.39;SOR=3.767	GT:AD:DP:GQ:PL	1/1:0,13:13:39:536,39,0
NOT_SCAFFOLDED_NGS_utg28741|quiver|pilon	20686	.	T	C	100.77	PASS	AC=1;AF=0.500;AN=2;BaseQRankSum=0.498;ClippingRankSum=0.203;DP=41;FS=25.603;MLEAC=1;MLEAF=0.500;MQ=39.56;MQRankSum=0.867;QD=2.46;ReadPosRankSum=0.977;SOR=3.897	GT:AD:DP:GQ:PL	0/1:35,6:41:99:129,0,1244
NOT_SCAFFOLDED_NGS_utg28741|quiver|pilon	20822	.	G	A	209.77	PASS	AC=1;AF=0.500;AN=2;BaseQRankSum=-1.144;ClippingRankSum=-0.432;DP=28;FS=0.000;MLEAC=1;MLEAF=0.500;MQ=39.10;MQRankSum=0.788;QD=7.49;ReadPosRankSum=-0.432;SOR=0.169	GT:AD:DP:GQ:PL	0/1:20,8:28:99:238,0,752
NOT_SCAFFOLDED_NGS_utg7424|quiver|pilon	6963	.	A	G	70.77	PASS	AC=1;AF=0.500;AN=2;BaseQRankSum=-0.375;ClippingRankSum=0.717;DP=29;FS=2.182;MLEAC=1;MLEAF=0.500;MQ=56.43;MQRankSum=-3.174;QD=2.44;ReadPosRankSum=1.399;SOR=1.483	GT:AD:DP:GQ:PL	0/1:23,4:27:99:99,0,954
NOT_SCAFFOLDED_NGS_utg7424|quiver|pilon	6964	.	T	TA	61.73	PASS	AC=1;AF=0.500;AN=2;BaseQRankSum=-0.853;ClippingRankSum=-0.034;DP=29;FS=2.182;MLEAC=1;MLEAF=0.500;MQ=56.43;MQRankSum=-3.174;QD=2.13;ReadPosRankSum=1.672;SOR=1.483	GT:AD:DP:GQ:PL	0/1:23,4:27:99:99,0,954
NOT_SCAFFOLDED_NGS_utg7424|quiver|pilon	6984	.	A	G	44.77	LowQual	AC=1;AF=0.500;AN=2;BaseQRankSum=-2.704;ClippingRankSum=-1.623;DP=27;FS=0.000;MLEAC=1;MLEAF=0.500;MQ=55.33;MQRankSum=-3.659;QD=1.66;ReadPosRankSum=-0.414;SOR=0.602	GT:AD:DP:GQ:PL	0/1:19,6:25:73:73,0,662
NOT_SCAFFOLDED_NGS_utg7424|quiver|pilon	7019	.	CAAG	C	37.73	LowQual	AC=1;AF=0.500;AN=2;BaseQRankSum=-1.270;ClippingRankSum=-0.318;DP=23;FS=2.473;MLEAC=1;MLEAF=0.500;MQ=56.15;MQRankSum=-2.752;QD=1.64;ReadPosRankSum=-0.741;SOR=1.022	GT:AD:DP:GQ:PL	0/1:17,3:20:75:75,0,705
NOT_SCAFFOLDED_NGS_utg7424|quiver|pilon	46948	.	T	TGAAA	185.90	PASS	AC=2;AF=1.00;AN=2;DP=17;FS=0.000;MLEAC=2;MLEAF=1.00;MQ=59.01;QD=10.94;SOR=1.022	GT:AD:DP:GQ:PL	1/1:0,5:5:14:223,14,0
NOT_SCAFFOLDED_NGS_utg7424|quiver|pilon	47310	.	TAC	T	65.73	LowQD	AC=1;AF=0.500;AN=2;BaseQRankSum=0.543;ClippingRankSum=0.049;DP=63;FS=1.561;MLEAC=1;MLEAF=0.500;MQ=59.30;MQRankSum=1.563;QD=1.04;ReadPosRankSum=-0.640;SOR=0.864	GT:AD:DP:GQ:PL	0/1:36,7:43:99:103,0,948
NOT_SCAFFOLDED_NGS_utg7424|quiver|pilon	78037	.	G	A	37.77	LowQual	AC=1;AF=0.500;AN=2;BaseQRankSum=0.189;ClippingRankSum=-0.189;DP=17;FS=6.864;MLEAC=1;MLEAF=0.500;MQ=33.42;MQRankSum=0.441;QD=2.22;ReadPosRankSum=-0.441;SOR=2.810	GT:AD:DP:GQ:PL	0/1:14,3:17:66:66,0,436
NOT_SCAFFOLDED_NGS_utg7424|quiver|pilon	78114	.	T	A	131.77	PASS	AC=1;AF=0.500;AN=2;BaseQRankSum=-0.839;ClippingRankSum=-0.065;DP=14;FS=2.688;MLEAC=1;MLEAF=0.500;MQ=31.12;MQRankSum=1.097;QD=9.41;ReadPosRankSum=0.581;SOR=0.160	GT:AD:DP:GQ:PL	0/1:8,6:14:99:160,0,212
NOT_SCAFFOLDED_NGS_utg5375_1|quiver|pilon	19468	.	A	AC	130.87	PASS	AC=2;AF=1.00;AN=2;DP=5;FS=0.000;MLEAC=2;MLEAF=1.00;MQ=60.00;QD=26.17;SOR=3.611	GT:AD:DP:GQ:PL	1/1:0,5:5:15:168,15,0
NOT_SCAFFOLDED_NGS_utg5375_1|quiver|pilon	33519	.	GCA	G	171.73	PASS	AC=1;AF=0.500;AN=2;BaseQRankSum=0.421;ClippingRankSum=0.663;DP=20;FS=0.000;MLEAC=1;MLEAF=0.500;MQ=60.00;MQRankSum=-0.201;QD=8.59;ReadPosRankSum=-1.027;SOR=0.790	GT:AD:DP:GQ:PL	0/1:7,9:16:99:209,0,187
NOT_SCAFFOLDED_NGS_utg5375_1|quiver|pilon	44858	.	CA	C	481.73	PASS	AC=2;AF=1.00;AN=2;DP=20;FS=0.000;MLEAC=2;MLEAF=1.00;MQ=35.55;QD=24.09;SOR=1.863	GT:AD:DP:GQ:PL	1/1:0,18:18:54:519,54,0
NOT_SCAFFOLDED_NGS_utg5375_1|quiver|pilon	45001	.	A	C	380.77	PASS	AC=1;AF=0.500;AN=2;BaseQRankSum=1.414;ClippingRankSum=-0.540;DP=28;FS=3.969;MLEAC=1;MLEAF=0.500;MQ=48.83;MQRankSum=-4.346;QD=13.60;ReadPosRankSum=0.077;SOR=0.180	GT:AD:DP:GQ:PL	0/1:14,12:26:99:409,0,475
NOT_SCAFFOLDED_NGS_utg5375_1|quiver|pilon	45333	.	A	G	87.28	LowCoverage	AC=2;AF=1.00;AN=2;DP=3;FS=0.000;MLEAC=2;MLEAF=1.00;MQ=33.83;QD=29.09;SOR=2.833	GT:AD:DP:GQ:PL	1/1:0,3:3:9:115,9,0
NOT_SCAFFOLDED_NGS_utg5375_1|quiver|pilon	45503	.	T	TC	298.74	PASS	AC=2;AF=1.00;AN=2;DP=13;FS=0.000;MLEAC=2;MLEAF=1.00;MQ=38.46;QD=22.98;SOR=1.085	GT:AD:DP:GQ:PL	1/1:0,10:10:30:336,30,0
NOT_SCAFFOLDED_NGS_utg5375_1|quiver|pilon	46273	.	T	TA	61.25	LowCoverage	AC=2;AF=1.00;AN=2;DP=3;FS=0.000;MLEAC=2;MLEAF=1.00;MQ=40.00;QD=20.42;SOR=1.179	GT:AD:DP:GQ:PL	1/1:0,3:3:9:98,9,0
NOT_SCAFFOLDED_NGS_utg5375_1|quiver|pilon	46292	.	T	TC	38.70	LowCoverage;LowQual	AC=2;AF=1.00;AN=2;DP=2;FS=0.000;MLEAC=2;MLEAF=1.00;MQ=40.00;QD=19.35;SOR=0.693	GT:AD:DP:GQ:PL	1/1:0,2:2:6:75,6,0
NOT_SCAFFOLDED_NGS_utg4502|quiver|pilon	9248	.	A	AC	49.25	LowCoverage;LowQual	AC=2;AF=1.00;AN=2;DP=4;FS=0.000;MLEAC=2;MLEAF=1.00;MQ=60.00;QD=12.31;SOR=2.833	GT:AD:DP:GQ:PL	1/1:0,3:3:9:86,9,0
NOT_SCAFFOLDED_NGS_utg7066|quiver|pilon	1927	.	GCTCT	G	54.73	PASS	AC=1;AF=0.500;AN=2;BaseQRankSum=0.406;ClippingRankSum=0.406;DP=11;FS=0.000;MLEAC=1;MLEAF=0.500;MQ=55.27;MQRankSum=0.988;QD=4.98;ReadPosRankSum=0.988;SOR=0.693	GT:AD:DP:GQ:PL	0/1:3,3:6:75:92,0,75
NOT_SCAFFOLDED_NGS_utg7066|quiver|pilon	44680	.	C	CT	49.25	LowQual	AC=2;AF=1.00;AN=2;DP=5;FS=0.000;MLEAC=2;MLEAF=1.00;MQ=52.56;QD=9.85;SOR=2.833	GT:AD:DP:GQ:PL	1/1:0,3:3:9:86,9,0
NOT_SCAFFOLDED_NGS_utg7066|quiver|pilon	44755	.	T	TC	49.25	LowCoverage;LowQual	AC=2;AF=1.00;AN=2;DP=3;FS=0.000;MLEAC=2;MLEAF=1.00;MQ=60.00;QD=16.42;SOR=1.179	GT:AD:DP:GQ:PL	1/1:0,3:3:9:86,9,0
NOT_SCAFFOLDED_NGS_utg7066|quiver|pilon	50725	.	A	AT	41.25	LowQual	AC=2;AF=1.00;AN=2;DP=8;FS=0.000;MLEAC=2;MLEAF=1.00;MQ=60.00;QD=5.16;SOR=1.179	GT:AD:DP:GQ:PL	1/1:0,3:3:9:78,9,0
NOT_SCAFFOLDED_NGS_utg7066|quiver|pilon	94166	.	A	G	943.73	PASS	AC=2;AF=1.00;AN=2;BaseQRankSum=0.868;ClippingRankSum=0.217;DP=55;FS=4.260;MLEAC=2;MLEAF=1.00;MQ=47.65;MQRankSum=-1.302;QD=17.16;ReadPosRankSum=1.519;SOR=1.458	GT:AD:DP:GQ:PL	1/1:15,28:43:50:981,50,0
NOT_SCAFFOLDED_NGS_utg9910|quiver|pilon	17745	.	T	TA	42.25	LowCoverage;LowQual	AC=2;AF=1.00;AN=2;DP=3;FS=0.000;MLEAC=2;MLEAF=1.00;MQ=60.00;QD=14.08;SOR=1.179	GT:AD:DP:GQ:PL	1/1:0,3:3:9:79,9,0
NOT_SCAFFOLDED_NGS_utg4543|quiver|pilon	2934	.	G	T	97.77	PASS	AC=1;AF=0.500;AN=2;BaseQRankSum=-1.514;ClippingRankSum=1.004;DP=48;FS=10.866;MLEAC=1;MLEAF=0.500;MQ=54.69;MQRankSum=-3.778;QD=2.04;ReadPosRankSum=1.674;SOR=3.089	GT:AD:DP:GQ:PL	0/1:41,6:47:99:126,0,2332
NOT_SCAFFOLDED_NGS_utg4543|quiver|pilon	2939	.	C	A	97.77	PASS	AC=1;AF=0.500;AN=2;BaseQRankSum=-0.265;ClippingRankSum=0.514;DP=49;FS=7.974;MLEAC=1;MLEAF=0.500;MQ=54.43;MQRankSum=-3.819;QD=2.00;ReadPosRankSum=-0.234;SOR=3.017	GT:AD:DP:GQ:PL	0/1:42,6:48:99:126,0,2331
NOT_SCAFFOLDED_NGS_utg4543|quiver|pilon	2972	.	T	C	115.77	PASS	AC=1;AF=0.500;AN=2;BaseQRankSum=-1.162;ClippingRankSum=0.740;DP=48;FS=8.203;MLEAC=1;MLEAF=0.500;MQ=52.43;MQRankSum=-3.804;QD=2.41;ReadPosRankSum=-0.396;SOR=2.082	GT:AD:DP:GQ:PL	0/1:39,9:48:99:144,0,1273
NOT_SCAFFOLDED_NGS_utg4543|quiver|pilon	3447	.	C	T	48.77	LowQual	AC=1;AF=0.500;AN=2;BaseQRankSum=-0.189;ClippingRankSum=-0.567;DP=17;FS=2.884;MLEAC=1;MLEAF=0.500;MQ=39.20;MQRankSum=1.197;QD=2.87;ReadPosRankSum=-0.063;SOR=2.368	GT:AD:DP:GQ:PL	0/1:14,3:17:77:77,0,501
NOT_SCAFFOLDED_NGS_utg4543|quiver|pilon	5426	.	T	C	83.77	PASS	AC=1;AF=0.500;AN=2;BaseQRankSum=-0.705;ClippingRankSum=0.157;DP=22;FS=4.904;MLEAC=1;MLEAF=0.500;MQ=46.59;MQRankSum=2.194;QD=3.81;ReadPosRankSum=-0.705;SOR=1.954	GT:AD:DP:GQ:PL	0/1:17,5:22:99:112,0,552
NOT_SCAFFOLDED_NGS_utg4543|quiver|pilon	5506	.	G	T	86.77	PASS	AC=1;AF=0.500;AN=2;BaseQRankSum=-1.715;ClippingRankSum=0.805;DP=24;FS=1.804;MLEAC=1;MLEAF=0.500;MQ=50.66;MQRankSum=-0.455;QD=3.62;ReadPosRankSum=0.245;SOR=1.179	GT:AD:DP:GQ:PL	0/1:17,6:23:99:115,0,580
NOT_SCAFFOLDED_NGS_utg4543|quiver|pilon	10981	.	GAC	G	68.73	PASS	AC=1;AF=0.500;AN=2;BaseQRankSum=-0.916;ClippingRankSum=-0.705;DP=38;FS=0.000;MLEAC=1;MLEAF=0.500;MQ=59.38;MQRankSum=0.493;QD=1.81;ReadPosRankSum=0.282;SOR=0.784	GT:AD:DP:GQ:PL	0/1:21,7:28:99:106,0,454
HYBRID_SCAFFOLD_Super-Scaffold_3583|quiver|pilon	5619	.	ATTTT	A	118.73	PASS	AC=1;AF=0.500;AN=2;BaseQRankSum=0.000;ClippingRankSum=-0.421;DP=15;FS=0.000;MLEAC=1;MLEAF=0.500;MQ=42.40;MQRankSum=-2.017;QD=7.92;ReadPosRankSum=0.000;SOR=1.609	GT:AD:DP:GQ:PL	0/1:4,4:8:99:156,0,156
HYBRID_SCAFFOLD_Super-Scaffold_3583|quiver|pilon	5674	.	C	T	331.77	PASS	AC=1;AF=0.500;AN=2;BaseQRankSum=0.454;ClippingRankSum=-0.289;DP=19;FS=7.425;MLEAC=1;MLEAF=0.500;MQ=47.40;MQRankSum=-3.262;QD=17.46;ReadPosRankSum=0.619;SOR=1.706	GT:AD:DP:GQ:PL	0/1:8,11:19:99:360,0,250
HYBRID_SCAFFOLD_Super-Scaffold_3583|quiver|pilon	6099	.	C	T	275.77	PASS	AC=1;AF=0.500;AN=2;BaseQRankSum=-1.851;ClippingRankSum=-0.947;DP=30;FS=3.541;MLEAC=1;MLEAF=0.500;MQ=49.64;MQRankSum=-0.344;QD=9.19;ReadPosRankSum=1.119;SOR=1.646	GT:AD:DP:GQ:PL	0/1:19,11:30:99:304,0,684
HYBRID_SCAFFOLD_Super-Scaffold_3583|quiver|pilon	6160	.	G	A	68.77	PASS	AC=1;AF=0.500;AN=2;BaseQRankSum=2.261;ClippingRankSum=-0.556;DP=25;FS=15.836;MLEAC=1;MLEAF=0.500;MQ=40.00;MQRankSum=0.334;QD=2.75;ReadPosRankSum=-0.037;SOR=3.230	GT:AD:DP:GQ:PL	0/1:21,4:25:97:97,0,820
HYBRID_SCAFFOLD_Super-Scaffold_3583|quiver|pilon	6611	.	A	T	771.77	PASS	AC=1;AF=0.500;AN=2;BaseQRankSum=1.269;ClippingRankSum=-0.608;DP=63;FS=5.429;MLEAC=1;MLEAF=0.500;MQ=46.89;MQRankSum=-3.687;QD=12.25;ReadPosRankSum=1.404;SOR=0.591	GT:AD:DP:GQ:PL	0/1:39,22:61:99:800,0,1630
HYBRID_SCAFFOLD_Super-Scaffold_3583|quiver|pilon	6616	.	C	T	774.77	PASS	AC=1;AF=0.500;AN=2;BaseQRankSum=0.623;ClippingRankSum=1.014;DP=63;FS=5.429;MLEAC=1;MLEAF=0.500;MQ=47.17;MQRankSum=-3.477;QD=12.30;ReadPosRankSum=1.149;SOR=0.591	GT:AD:DP:GQ:PL	0/1:39,22:61:99:803,0,1608
HYBRID_SCAFFOLD_Super-Scaffold_3583|quiver|pilon	6656	.	C	T	649.77	PASS	AC=1;AF=0.500;AN=2;BaseQRankSum=1.752;ClippingRankSum=0.398;DP=59;FS=2.463;MLEAC=1;MLEAF=0.500;MQ=47.30;MQRankSum=-2.480;QD=11.01;ReadPosRankSum=-0.195;SOR=1.159	GT:AD:DP:GQ:PL	0/1:38,19:57:99:678,0,1492
HYBRID_SCAFFOLD_Super-Scaffold_3583|quiver|pilon	6669	.	G	A	639.77	PASS	AC=1;AF=0.500;AN=2;BaseQRankSum=1.287;ClippingRankSum=-0.423;DP=55;FS=2.559;MLEAC=1;MLEAF=0.500;MQ=47.13;MQRankSum=-1.700;QD=11.63;ReadPosRankSum=-0.160;SOR=1.104	GT:AD:DP:GQ:PL	0/1:35,18:53:99:668,0,1392
HYBRID_SCAFFOLD_Super-Scaffold_3583|quiver|pilon	6750	.	C	CT	62.73	PASS	AC=1;AF=0.500;AN=2;BaseQRankSum=0.322;ClippingRankSum=-0.956;DP=12;FS=3.332;MLEAC=1;MLEAF=0.500;MQ=37.33;MQRankSum=0.322;QD=5.23;ReadPosRankSum=0.322;SOR=1.901	GT:AD:DP:GQ:PL	0/1:3,5:8:92:100,0,92
HYBRID_SCAFFOLD_Super-Scaffold_3583|quiver|pilon	6800	.	C	T	54.77	PASS	AC=1;AF=0.500;AN=2;BaseQRankSum=-1.061;ClippingRankSum=1.202;DP=14;FS=10.227;MLEAC=1;MLEAF=0.500;MQ=34.01;MQRankSum=-1.485;QD=3.91;ReadPosRankSum=-0.354;SOR=1.414	GT:AD:DP:GQ:PL	0/1:10,4:14:83:83,0,298
HYBRID_SCAFFOLD_Super-Scaffold_3583|quiver|pilon	7043	.	T	C	53.77	PASS	AC=1;AF=0.500;AN=2;BaseQRankSum=0.217;ClippingRankSum=-0.650;DP=15;FS=6.410;MLEAC=1;MLEAF=0.500;MQ=46.05;MQRankSum=0.938;QD=3.58;ReadPosRankSum=-0.217;SOR=2.833	GT:AD:DP:GQ:PL	0/1:12,3:15:82:82,0,458
HYBRID_SCAFFOLD_Super-Scaffold_3583|quiver|pilon	7050	.	T	G	31.77	LowQual	AC=1;AF=0.500;AN=2;BaseQRankSum=1.575;ClippingRankSum=-0.063;DP=17;FS=10.843;MLEAC=1;MLEAF=0.500;MQ=43.64;MQRankSum=-1.953;QD=1.87;ReadPosRankSum=-0.441;SOR=2.795	GT:AD:DP:GQ:PL	0/1:14,3:17:60:60,0,504
HYBRID_SCAFFOLD_Super-Scaffold_3583|quiver|pilon	7102	.	C	T	55.77	PASS	AC=1;AF=0.500;AN=2;BaseQRankSum=-0.467;ClippingRankSum=-0.156;DP=14;FS=2.622;MLEAC=1;MLEAF=0.500;MQ=40.63;MQRankSum=-0.311;QD=3.98;ReadPosRankSum=1.868;SOR=0.184	GT:AD:DP:GQ:PL	0/1:11,3:14:84:84,0,394
HYBRID_SCAFFOLD_Super-Scaffold_3583|quiver|pilon	7121	.	C	T	52.77	PASS	AC=1;AF=0.500;AN=2;BaseQRankSum=0.296;ClippingRankSum=-1.214;DP=10;FS=0.000;MLEAC=1;MLEAF=0.500;MQ=37.44;MQRankSum=-1.580;QD=5.28;ReadPosRankSum=-1.214;SOR=0.836	GT:AD:DP:GQ:PL	0/1:7,3:10:81:81,0,271
HYBRID_SCAFFOLD_Super-Scaffold_3583|quiver|pilon	7132	.	C	T	63.77	PASS	AC=1;AF=0.500;AN=2;BaseQRankSum=-0.715;ClippingRankSum=0.000;DP=11;FS=0.000;MLEAC=1;MLEAF=0.500;MQ=37.31;MQRankSum=1.106;QD=5.80;ReadPosRankSum=-0.978;SOR=0.693	GT:AD:DP:GQ:PL	0/1:8,3:11:92:92,0,292
HYBRID_SCAFFOLD_Super-Scaffold_3583|quiver|pilon	8421	.	C	T	56.77	PASS	AC=1;AF=0.500;AN=2;BaseQRankSum=-0.515;ClippingRankSum=1.134;DP=35;FS=1.693;MLEAC=1;MLEAF=0.500;MQ=37.81;MQRankSum=-1.918;QD=1.62;ReadPosRankSum=0.515;SOR=0.764	GT:AD:DP:GQ:PL	0/1:28,7:35:85:85,0,847
HYBRID_SCAFFOLD_Super-Scaffold_3583|quiver|pilon	8493	.	A	G	224.77	PASS	AC=1;AF=0.500;AN=2;BaseQRankSum=1.246;ClippingRankSum=-1.399;DP=28;FS=0.000;MLEAC=1;MLEAF=0.500;MQ=37.73;MQRankSum=1.043;QD=8.03;ReadPosRankSum=-0.432;SOR=1.105	GT:AD:DP:GQ:PL	0/1:20,8:28:99:253,0,705
HYBRID_SCAFFOLD_Super-Scaffold_3583|quiver|pilon	9306	.	T	C	189.77	PASS	AC=1;AF=0.500;AN=2;BaseQRankSum=2.334;ClippingRankSum=-0.371;DP=28;FS=15.204;MLEAC=1;MLEAF=0.500;MQ=54.71;MQRankSum=-3.926;QD=6.78;ReadPosRankSum=1.167;SOR=4.003	GT:AD:DP:GQ:PL	0/1:21,7:28:99:218,0,704
HYBRID_SCAFFOLD_Super-Scaffold_3583|quiver|pilon	9577	.	G	T	325.77	PASS	AC=1;AF=0.500;AN=2;BaseQRankSum=2.104;ClippingRankSum=0.074;DP=41;FS=1.394;MLEAC=1;MLEAF=0.500;MQ=40.10;MQRankSum=0.691;QD=7.95;ReadPosRankSum=0.515;SOR=0.676	GT:AD:DP:GQ:PL	0/1:30,11:41:99:354,0,1049
HYBRID_SCAFFOLD_Super-Scaffold_3583|quiver|pilon	10045	.	G	A	299.77	PASS	AC=1;AF=0.500;AN=2;BaseQRankSum=-0.858;ClippingRankSum=-0.286;DP=42;FS=32.651;MLEAC=1;MLEAF=0.500;MQ=39.18;MQRankSum=0.486;QD=7.14;ReadPosRankSum=1.202;SOR=0.001	GT:AD:DP:GQ:PL	0/1:31,11:42:99:328,0,1197
HYBRID_SCAFFOLD_Super-Scaffold_3583|quiver|pilon	10164	.	C	T	94.77	PASS	AC=1;AF=0.500;AN=2;BaseQRankSum=-2.855;ClippingRankSum=-0.077;DP=13;FS=2.522;MLEAC=1;MLEAF=0.500;MQ=45.27;MQRankSum=0.849;QD=7.29;ReadPosRankSum=-1.312;SOR=1.546	GT:AD:DP:GQ:PL	0/1:9,4:13:99:123,0,333
HYBRID_SCAFFOLD_Super-Scaffold_3583|quiver|pilon	10222	.	C	T	118.77	PASS	AC=1;AF=0.500;AN=2;BaseQRankSum=0.324;ClippingRankSum=1.713;DP=19;FS=2.754;MLEAC=1;MLEAF=0.500;MQ=44.47;MQRankSum=-2.361;QD=6.25;ReadPosRankSum=-0.417;SOR=1.609	GT:AD:DP:GQ:PL	0/1:14,5:19:99:147,0,500
HYBRID_SCAFFOLD_Super-Scaffold_3583|quiver|pilon	10394	.	C	T	694.77	PASS	AC=1;AF=0.500;AN=2;BaseQRankSum=1.582;ClippingRankSum=-1.130;DP=27;FS=15.841;MLEAC=1;MLEAF=0.500;MQ=39.52;MQRankSum=0.276;QD=25.73;ReadPosRankSum=1.582;SOR=0.016	GT:AD:DP:GQ:PL	0/1:10,17:27:99:723,0,710
HYBRID_SCAFFOLD_Super-Scaffold_3583|quiver|pilon	10400	.	C	T	694.77	PASS	AC=1;AF=0.500;AN=2;BaseQRankSum=1.240;ClippingRankSum=0.000;DP=26;FS=16.332;MLEAC=1;MLEAF=0.500;MQ=39.99;MQRankSum=-0.431;QD=26.72;ReadPosRankSum=1.940;SOR=0.012	GT:AD:DP:GQ:PL	0/1:9,17:26:99:723,0,710
HYBRID_SCAFFOLD_Super-Scaffold_3583|quiver|pilon	10553	.	GT	G	336.74	PASS	AC=2;AF=1.00;AN=2;DP=10;FS=0.000;MLEAC=2;MLEAF=1.00;MQ=40.20;QD=33.67;SOR=3.258	GT:AD:DP:GQ:PL	1/1:0,10:10:30:374,30,0
HYBRID_SCAFFOLD_Super-Scaffold_3583|quiver|pilon	10959	.	G	A	228.84	PASS	AC=2;AF=1.00;AN=2;DP=6;FS=0.000;MLEAC=2;MLEAF=1.00;MQ=39.21;QD=23.87;SOR=3.912	GT:AD:DP:GQ:PL	1/1:0,6:6:18:257,18,0
HYBRID_SCAFFOLD_Super-Scaffold_3583|quiver|pilon	11290	.	C	T	232.77	PASS	AC=1;AF=0.500;AN=2;BaseQRankSum=-0.780;ClippingRankSum=-0.663;DP=14;FS=0.000;MLEAC=1;MLEAF=0.500;MQ=39.26;MQRankSum=0.545;QD=16.63;ReadPosRankSum=1.670;SOR=0.693	GT:AD:DP:GQ:PL	0/1:7,7:14:99:261,0,243
HYBRID_SCAFFOLD_Super-Scaffold_3583|quiver|pilon	11581	.	C	T	202.77	PASS	AC=1;AF=0.500;AN=2;BaseQRankSum=-0.713;ClippingRankSum=-0.792;DP=20;FS=0.000;MLEAC=1;MLEAF=0.500;MQ=38.98;MQRankSum=-0.792;QD=10.14;ReadPosRankSum=1.981;SOR=0.283	GT:AD:DP:GQ:PL	0/1:13,7:20:99:231,0,502
HYBRID_SCAFFOLD_Super-Scaffold_3583|quiver|pilon	14873	.	A	G	144.77	PASS	AC=1;AF=0.500;AN=2;BaseQRankSum=0.754;ClippingRankSum=-0.352;DP=17;FS=0.000;MLEAC=1;MLEAF=0.500;MQ=57.09;MQRankSum=0.050;QD=8.52;ReadPosRankSum=0.151;SOR=1.112	GT:AD:DP:GQ:PL	0/1:11,6:17:99:173,0,344
HYBRID_SCAFFOLD_Super-Scaffold_3583|quiver|pilon	14991	.	TAC	T	193.73	PASS	AC=1;AF=0.500;AN=2;BaseQRankSum=-0.377;ClippingRankSum=1.200;DP=20;FS=0.000;MLEAC=1;MLEAF=0.500;MQ=53.12;MQRankSum=-0.660;QD=9.69;ReadPosRankSum=0.101;SOR=0.527	GT:AD:DP:GQ:PL	0/1:7,6:13:99:231,0,276
HYBRID_SCAFFOLD_Super-Scaffold_3583|quiver|pilon	15001	.	A	T	202.77	PASS	AC=1;AF=0.500;AN=2;BaseQRankSum=-0.467;ClippingRankSum=-0.467;DP=12;FS=0.000;MLEAC=1;MLEAF=0.500;MQ=47.98;MQRankSum=-0.869;QD=16.90;ReadPosRankSum=-0.259;SOR=0.693	GT:AD:DP:GQ:PL	0/1:6,6:12:99:231,0,276
HYBRID_SCAFFOLD_Super-Scaffold_3583|quiver|pilon	15008	.	C	T	208.77	PASS	AC=1;AF=0.500;AN=2;BaseQRankSum=-1.532;ClippingRankSum=0.143;DP=11;FS=0.000;MLEAC=1;MLEAF=0.500;MQ=46.73;MQRankSum=0.143;QD=18.98;ReadPosRankSum=-1.186;SOR=0.368	GT:AD:DP:GQ:PL	0/1:5,6:11:99:237,0,192
HYBRID_SCAFFOLD_Super-Scaffold_3583|quiver|pilon	15059	.	G	A	153.77	PASS	AC=1;AF=0.500;AN=2;BaseQRankSum=-1.098;ClippingRankSum=1.453;DP=10;FS=3.522;MLEAC=1;MLEAF=0.500;MQ=40.00;MQRankSum=0.103;QD=15.38;ReadPosRankSum=0.103;SOR=3.056	GT:AD:DP:GQ:PL	0/1:5,5:10:99:182,0,188
HYBRID_SCAFFOLD_Super-Scaffold_3583|quiver|pilon	15120	.	G	A	69.77	PASS	AC=1;AF=0.500;AN=2;BaseQRankSum=1.106;ClippingRankSum=0.382;DP=11;FS=7.404;MLEAC=1;MLEAF=0.500;MQ=44.31;MQRankSum=-0.715;QD=6.34;ReadPosRankSum=0.382;SOR=2.800	GT:AD:DP:GQ:PL	0/1:8,3:11:98:98,0,237
HYBRID_SCAFFOLD_Super-Scaffold_3583|quiver|pilon	15330	.	T	G	115.77	SnpCluster	AC=1;AF=0.500;AN=2;BaseQRankSum=0.780;ClippingRankSum=-0.031;DP=27;FS=2.105;MLEAC=1;MLEAF=0.500;MQ=57.03;MQRankSum=-3.464;QD=4.29;ReadPosRankSum=0.468;SOR=0.263	GT:AD:DP:GQ:PL	0/1:22,5:27:99:144,0,2078
HYBRID_SCAFFOLD_Super-Scaffold_3583|quiver|pilon	15337	.	G	A	109.77	SnpCluster	AC=1;AF=0.500;AN=2;BaseQRankSum=1.800;ClippingRankSum=-0.120;DP=28;FS=0.000;MLEAC=1;MLEAF=0.500;MQ=57.14;MQRankSum=-3.479;QD=3.92;ReadPosRankSum=1.200;SOR=0.582	GT:AD:DP:GQ:PL	0/1:23,5:28:99:138,0,2186
HYBRID_SCAFFOLD_Super-Scaffold_3583|quiver|pilon	15339	.	T	C	109.77	SnpCluster	AC=1;AF=0.500;AN=2;BaseQRankSum=1.020;ClippingRankSum=-1.740;DP=28;FS=0.000;MLEAC=1;MLEAF=0.500;MQ=57.14;MQRankSum=-3.479;QD=3.92;ReadPosRankSum=2.459;SOR=0.741	GT:AD:DP:GQ:PL	0/1:23,5:28:99:138,0,2186
HYBRID_SCAFFOLD_Super-Scaffold_3583|quiver|pilon	15420	.	A	AAT	226.73	PASS	AC=1;AF=0.500;AN=2;BaseQRankSum=1.501;ClippingRankSum=0.588;DP=33;FS=6.593;MLEAC=1;MLEAF=0.500;MQ=56.46;MQRankSum=-3.503;QD=6.87;ReadPosRankSum=0.588;SOR=0.928	GT:AD:DP:GQ:PL	0/1:24,8:32:99:264,0,984
HYBRID_SCAFFOLD_Super-Scaffold_3583|quiver|pilon	15488	.	C	T	521.77	PASS	AC=1;AF=0.500;AN=2;BaseQRankSum=-1.707;ClippingRankSum=-0.212;DP=49;FS=0.000;MLEAC=1;MLEAF=0.500;MQ=59.40;MQRankSum=1.162;QD=10.65;ReadPosRankSum=2.212;SOR=0.648	GT:AD:DP:GQ:PL	0/1:28,21:49:99:550,0,913
HYBRID_SCAFFOLD_Super-Scaffold_3583|quiver|pilon	15546	.	G	A	437.77	PASS	AC=1;AF=0.500;AN=2;BaseQRankSum=1.293;ClippingRankSum=-0.918;DP=54;FS=0.000;MLEAC=1;MLEAF=0.500;MQ=55.22;MQRankSum=-0.089;QD=8.11;ReadPosRankSum=0.227;SOR=0.568	GT:AD:DP:GQ:PL	0/1:40,14:54:99:466,0,1617
HYBRID_SCAFFOLD_Super-Scaffold_3583|quiver|pilon	15551	.	G	A	440.77	PASS	AC=1;AF=0.500;AN=2;BaseQRankSum=1.860;ClippingRankSum=0.993;DP=52;FS=0.000;MLEAC=1;MLEAF=0.500;MQ=55.03;MQRankSum=-0.359;QD=8.48;ReadPosRankSum=0.761;SOR=0.756	GT:AD:DP:GQ:PL	0/1:39,13:52:99:469,0,1595
HYBRID_SCAFFOLD_Super-Scaffold_3583|quiver|pilon	15607	.	A	C	536.77	PASS	AC=1;AF=0.500;AN=2;BaseQRankSum=2.753;ClippingRankSum=0.709;DP=55;FS=2.475;MLEAC=1;MLEAF=0.500;MQ=51.96;MQRankSum=0.188;QD=9.76;ReadPosRankSum=1.498;SOR=0.738	GT:AD:DP:GQ:PL	0/1:37,18:55:99:565,0,1099
HYBRID_SCAFFOLD_Super-Scaffold_3583|quiver|pilon	15688	.	T	C	642.77	PASS	AC=1;AF=0.500;AN=2;BaseQRankSum=0.960;ClippingRankSum=-0.014;DP=40;FS=2.780;MLEAC=1;MLEAF=0.500;MQ=52.35;MQRankSum=-5.180;QD=16.07;ReadPosRankSum=-0.879;SOR=0.652	GT:AD:DP:GQ:PL	0/1:20,20:40:99:671,0,679
HYBRID_SCAFFOLD_Super-Scaffold_3583|quiver|pilon	15712	.	A	C	696.77	PASS	AC=1;AF=0.500;AN=2;BaseQRankSum=0.580;ClippingRankSum=-0.717;DP=45;FS=2.561;MLEAC=1;MLEAF=0.500;MQ=53.60;MQRankSum=-3.538;QD=15.48;ReadPosRankSum=1.672;SOR=0.886	GT:AD:DP:GQ:PL	0/1:24,21:45:99:725,0,786
HYBRID_SCAFFOLD_Super-Scaffold_3583|quiver|pilon	15773	.	G	A	278.77	PASS	AC=1;AF=0.500;AN=2;BaseQRankSum=-0.838;ClippingRankSum=-1.299;DP=32;FS=1.585;MLEAC=1;MLEAF=0.500;MQ=55.02;MQRankSum=-1.383;QD=8.71;ReadPosRankSum=1.718;SOR=1.284	GT:AD:DP:GQ:PL	0/1:23,9:32:99:307,0,939
HYBRID_SCAFFOLD_Super-Scaffold_3583|quiver|pilon	15775	.	C	T	278.77	PASS	AC=1;AF=0.500;AN=2;BaseQRankSum=0.796;ClippingRankSum=0.126;DP=32;FS=1.585;MLEAC=1;MLEAF=0.500;MQ=55.02;MQRankSum=-1.467;QD=8.71;ReadPosRankSum=1.760;SOR=1.284	GT:AD:DP:GQ:PL	0/1:23,9:32:99:307,0,939
HYBRID_SCAFFOLD_Super-Scaffold_3583|quiver|pilon	15788	.	A	G	274.77	PASS	AC=1;AF=0.500;AN=2;BaseQRankSum=1.215;ClippingRankSum=-0.042;DP=32;FS=6.291;MLEAC=1;MLEAF=0.500;MQ=57.94;MQRankSum=-3.102;QD=8.59;ReadPosRankSum=1.299;SOR=2.075	GT:AD:DP:GQ:PL	0/1:23,9:32:99:303,0,1017
HYBRID_SCAFFOLD_Super-Scaffold_3583|quiver|pilon	15789	.	C	T	274.77	PASS	AC=1;AF=0.500;AN=2;BaseQRankSum=0.078;ClippingRankSum=0.820;DP=34;FS=6.017;MLEAC=1;MLEAF=0.500;MQ=58.06;MQRankSum=-2.850;QD=8.08;ReadPosRankSum=1.483;SOR=1.965	GT:AD:DP:GQ:PL	0/1:25,9:34:99:303,0,1017
HYBRID_SCAFFOLD_Super-Scaffold_3583|quiver|pilon	15811	.	G	T	622.77	PASS	AC=1;AF=0.500;AN=2;BaseQRankSum=-0.339;ClippingRankSum=-0.293;DP=45;FS=1.199;MLEAC=1;MLEAF=0.500;MQ=59.01;MQRankSum=-1.299;QD=13.84;ReadPosRankSum=-0.316;SOR=1.061	GT:AD:DP:GQ:PL	0/1:28,17:45:99:651,0,925
HYBRID_SCAFFOLD_Super-Scaffold_3583|quiver|pilon	15867	.	A	G	1153.77	PASS	AC=1;AF=0.500;AN=2;BaseQRankSum=0.339;ClippingRankSum=-1.284;DP=62;FS=7.122;MLEAC=1;MLEAF=0.500;MQ=60.00;MQRankSum=-0.508;QD=18.61;ReadPosRankSum=0.466;SOR=0.214	GT:AD:DP:GQ:PL	0/1:33,29:62:99:1182,0,1300
HYBRID_SCAFFOLD_Super-Scaffold_3583|quiver|pilon	15875	.	A	G	1072.77	PASS	AC=1;AF=0.500;AN=2;BaseQRankSum=1.397;ClippingRankSum=-2.159;DP=62;FS=14.027;MLEAC=1;MLEAF=0.500;MQ=60.00;MQRankSum=1.270;QD=17.30;ReadPosRankSum=-1.594;SOR=0.755	GT:AD:DP:GQ:PL	0/1:33,29:62:99:1101,0,1258
HYBRID_SCAFFOLD_Super-Scaffold_3583|quiver|pilon	15923	.	C	G	910.77	PASS	AC=1;AF=0.500;AN=2;BaseQRankSum=-0.241;ClippingRankSum=0.846;DP=63;FS=5.014;MLEAC=1;MLEAF=0.500;MQ=60.00;MQRankSum=0.612;QD=14.46;ReadPosRankSum=-0.406;SOR=1.150	GT:AD:DP:GQ:PL	0/1:32,31:63:99:939,0,1025
HYBRID_SCAFFOLD_Super-Scaffold_3583|quiver|pilon	15991	.	C	T	1246.77	PASS	AC=1;AF=0.500;AN=2;BaseQRankSum=-0.818;ClippingRankSum=2.431;DP=90;FS=10.506;MLEAC=1;MLEAF=0.500;MQ=60.00;MQRankSum=-1.231;QD=13.85;ReadPosRankSum=-0.235;SOR=0.482	GT:AD:DP:GQ:PL	0/1:49,41:90:99:1275,0,1580
HYBRID_SCAFFOLD_Super-Scaffold_3583|quiver|pilon	16015	.	G	T	1089.77	PASS	AC=1;AF=0.500;AN=2;BaseQRankSum=1.855;ClippingRankSum=1.335;DP=91;FS=8.582;MLEAC=1;MLEAF=0.500;MQ=60.00;MQRankSum=-0.921;QD=11.98;ReadPosRankSum=1.043;SOR=0.884	GT:AD:DP:GQ:PL	0/1:55,36:91:99:1118,0,1626
HYBRID_SCAFFOLD_Super-Scaffold_3583|quiver|pilon	16052	.	A	G	784.77	PASS	AC=1;AF=0.500;AN=2;BaseQRankSum=-0.321;ClippingRankSum=-1.476;DP=76;FS=0.898;MLEAC=1;MLEAF=0.500;MQ=60.00;MQRankSum=-0.257;QD=10.33;ReadPosRankSum=-0.203;SOR=0.570	GT:AD:DP:GQ:PL	0/1:47,29:76:99:813,0,1475
HYBRID_SCAFFOLD_Super-Scaffold_3583|quiver|pilon	16078	.	T	C	625.77	PASS	AC=1;AF=0.500;AN=2;BaseQRankSum=1.446;ClippingRankSum=-0.151;DP=67;FS=1.028;MLEAC=1;MLEAF=0.500;MQ=60.00;MQRankSum=0.606;QD=9.34;ReadPosRankSum=1.101;SOR=0.856	GT:AD:DP:GQ:PL	0/1:45,21:66:99:654,0,1483
HYBRID_SCAFFOLD_Super-Scaffold_3583|quiver|pilon	16169	.	A	C	506.77	PASS	AC=1;AF=0.500;AN=2;BaseQRankSum=0.413;ClippingRankSum=-1.312;DP=60;FS=4.029;MLEAC=1;MLEAF=0.500;MQ=60.00;MQRankSum=-0.853;QD=8.45;ReadPosRankSum=2.945;SOR=1.118	GT:AD:DP:GQ:PL	0/1:36,18:54:99:535,0,1244
HYBRID_SCAFFOLD_Super-Scaffold_3583|quiver|pilon	16296	.	G	A	294.77	PASS	AC=1;AF=0.500;AN=2;BaseQRankSum=1.141;ClippingRankSum=-1.172;DP=40;FS=0.000;MLEAC=1;MLEAF=0.500;MQ=58.92;MQRankSum=1.141;QD=7.37;ReadPosRankSum=0.837;SOR=0.650	GT:AD:DP:GQ:PL	0/1:27,12:39:99:323,0,826
HYBRID_SCAFFOLD_Super-Scaffold_3583|quiver|pilon	51184	.	C	CT	39.25	LowQual	AC=2;AF=1.00;AN=2;DP=8;FS=0.000;MLEAC=2;MLEAF=1.00;MQ=58.74;QD=4.91;SOR=1.179	GT:AD:DP:GQ:PL	1/1:0,3:3:9:76,9,0
HYBRID_SCAFFOLD_Super-Scaffold_3583|quiver|pilon	105885	.	GTA	G	69.25	PASS	AC=2;AF=1.00;AN=2;DP=5;FS=0.000;MLEAC=2;MLEAF=1.00;MQ=60.00;QD=13.85;SOR=1.179	GT:AD:DP:GQ:PL	1/1:0,3:3:9:106,9,0
HYBRID_SCAFFOLD_Super-Scaffold_3583|quiver|pilon	109522	.	G	GT	97.82	PASS	AC=2;AF=1.00;AN=2;DP=11;FS=0.000;MLEAC=2;MLEAF=1.00;MQ=52.82;QD=8.89;SOR=1.329	GT:AD:DP:GQ:PL	1/1:0,6:6:17:135,17,0
HYBRID_SCAFFOLD_Super-Scaffold_3583|quiver|pilon	185804	.	ATG	A	190.73	PASS	AC=1;AF=0.500;AN=2;BaseQRankSum=-1.175;ClippingRankSum=-1.702;DP=59;FS=2.032;MLEAC=1;MLEAF=0.500;MQ=59.86;MQRankSum=0.503;QD=3.23;ReadPosRankSum=-2.086;SOR=1.329	GT:AD:DP:GQ:PL	0/1:18,10:28:99:228,0,474
HYBRID_SCAFFOLD_Super-Scaffold_3583|quiver|pilon	237231	.	GA	G	146.80	PASS	AC=2;AF=1.00;AN=2;DP=7;FS=0.000;MLEAC=2;MLEAF=1.00;MQ=65.90;QD=20.97;SOR=0.693	GT:AD:DP:GQ:PL	1/1:0,6:6:18:184,18,0
HYBRID_SCAFFOLD_Super-Scaffold_3583|quiver|pilon	247707	.	T	TG	96.73	PASS	AC=1;AF=0.500;AN=2;BaseQRankSum=0.717;ClippingRankSum=0.717;DP=12;FS=12.175;MLEAC=1;MLEAF=0.500;MQ=60.00;MQRankSum=-0.143;QD=8.06;ReadPosRankSum=-0.387;SOR=3.903	GT:AD:DP:GQ:PL	0/1:5,6:11:99:134,0,110
HYBRID_SCAFFOLD_Super-Scaffold_3583|quiver|pilon	284550	.	ATG	A	40.73	LowQD;LowQual	AC=1;AF=0.500;AN=2;BaseQRankSum=-0.097;ClippingRankSum=-0.924;DP=60;FS=0.000;MLEAC=1;MLEAF=0.500;MQ=59.95;MQRankSum=-0.924;QD=0.68;ReadPosRankSum=-1.155;SOR=0.563	GT:AD:DP:GQ:PL	0/1:29,7:36:78:78,0,780
HYBRID_SCAFFOLD_Super-Scaffold_3583|quiver|pilon	434996	.	C	T	72.77	PASS	AC=1;AF=0.500;AN=2;BaseQRankSum=-0.498;ClippingRankSum=-0.426;DP=24;FS=5.653;MLEAC=1;MLEAF=0.500;MQ=38.18;MQRankSum=0.498;QD=3.03;ReadPosRankSum=-1.351;SOR=2.683	GT:AD:DP:GQ:PL	0/1:19,5:24:99:101,0,578
HYBRID_SCAFFOLD_Super-Scaffold_3583|quiver|pilon	435060	.	A	AC	73.73	PASS	AC=1;AF=0.500;AN=2;BaseQRankSum=0.608;ClippingRankSum=-0.284;DP=25;FS=9.810;MLEAC=1;MLEAF=0.500;MQ=39.11;MQRankSum=1.014;QD=2.95;ReadPosRankSum=0.284;SOR=3.251	GT:AD:DP:GQ:PL	0/1:19,4:23:99:111,0,791
HYBRID_SCAFFOLD_Super-Scaffold_3583|quiver|pilon	435065	.	GC	G	79.73	PASS	AC=1;AF=0.500;AN=2;BaseQRankSum=1.030;ClippingRankSum=0.313;DP=21;FS=14.548;MLEAC=1;MLEAF=0.500;MQ=39.50;MQRankSum=0.134;QD=3.80;ReadPosRankSum=-0.582;SOR=3.232	GT:AD:DP:GQ:PL	0/1:17,4:21:99:117,0,726
HYBRID_SCAFFOLD_Super-Scaffold_3583|quiver|pilon	501381	.	A	AAAGAG	142.06	PASS	AC=2;AF=1.00;AN=2;DP=16;FS=0.000;MLEAC=2;MLEAF=1.00;MQ=54.54;QD=8.88;SOR=1.609	GT:AD:DP:GQ:PL	1/1:0,4:4:11:179,11,0
HYBRID_SCAFFOLD_Super-Scaffold_3583|quiver|pilon	544459	.	A	AC	81.73	PASS	AC=1;AF=0.500;AN=2;BaseQRankSum=0.322;ClippingRankSum=0.322;DP=8;FS=0.000;MLEAC=1;MLEAF=0.500;MQ=62.65;MQRankSum=0.322;QD=10.22;ReadPosRankSum=1.517;SOR=1.329	GT:AD:DP:GQ:PL	0/1:3,5:8:62:119,0,62
HYBRID_SCAFFOLD_Super-Scaffold_3583|quiver|pilon	618025	.	TAC	T	39.73	LowQD;LowQual	AC=1;AF=0.500;AN=2;BaseQRankSum=-0.142;ClippingRankSum=-0.520;DP=27;FS=9.951;MLEAC=1;MLEAF=0.500;MQ=60.00;MQRankSum=-0.331;QD=1.47;ReadPosRankSum=-1.087;SOR=1.423	GT:AD:DP:GQ:PL	0/1:16,4:20:77:77,0,478
HYBRID_SCAFFOLD_Super-Scaffold_3583|quiver|pilon	630163	.	CTTCT	C	235.79	PASS	AC=2;AF=1.00;AN=2;DP=25;FS=0.000;MLEAC=2;MLEAF=1.00;MQ=59.92;QD=9.43;SOR=0.693	GT:AD:DP:GQ:PL	1/1:0,6:6:19:273,19,0
HYBRID_SCAFFOLD_Super-Scaffold_3583|quiver|pilon	663842	.	AT	A	35.73	LowQual	AC=1;AF=0.500;AN=2;BaseQRankSum=-0.876;ClippingRankSum=0.361;DP=15;FS=2.808;MLEAC=1;MLEAF=0.500;MQ=60.00;MQRankSum=-0.361;QD=2.38;ReadPosRankSum=0.000;SOR=0.707	GT:AD:DP:GQ:PL	0/1:4,5:9:63:73,0,63
HYBRID_SCAFFOLD_Super-Scaffold_3583|quiver|pilon	679223	.	C	CT	54.94	PASS	AC=1;AF=0.500;AN=2;BaseQRankSum=-0.731;ClippingRankSum=0.731;DP=12;FS=0.000;MLEAC=1;MLEAF=0.500;MQ=60.00;MQRankSum=-0.731;QD=4.58;ReadPosRankSum=0.731;SOR=0.693	GT:AD:DP:GQ:PL	0/1:1,4:5:13:92,0,13
HYBRID_SCAFFOLD_Super-Scaffold_3583|quiver|pilon	758564	.	CGT	C	80.73	LowQD	AC=1;AF=0.500;AN=2;BaseQRankSum=1.433;ClippingRankSum=0.531;DP=58;FS=1.944;MLEAC=1;MLEAF=0.500;MQ=58.38;MQRankSum=1.592;QD=1.39;ReadPosRankSum=0.167;SOR=1.207	GT:AD:DP:GQ:PL	0/1:21,7:28:99:118,0,553
HYBRID_SCAFFOLD_Super-Scaffold_3583|quiver|pilon	758612	.	CGTGT	C	33.73	LowQD;LowQual	AC=1;AF=0.500;AN=2;BaseQRankSum=-2.113;ClippingRankSum=-1.606;DP=46;FS=3.041;MLEAC=1;MLEAF=0.500;MQ=57.62;MQRankSum=0.254;QD=0.73;ReadPosRankSum=1.099;SOR=2.215	GT:AD:DP:GQ:PL	0/1:19,3:22:71:71,0,599
HYBRID_SCAFFOLD_Super-Scaffold_3583|quiver|pilon	792212	.	AGT	A	78.73	PASS	AC=1;AF=0.500;AN=2;BaseQRankSum=-0.817;ClippingRankSum=1.752;DP=40;FS=0.000;MLEAC=1;MLEAF=0.500;MQ=60.00;MQRankSum=-0.272;QD=1.97;ReadPosRankSum=-1.051;SOR=0.602	GT:AD:DP:GQ:PL	0/1:15,6:21:99:116,0,400
HYBRID_SCAFFOLD_Super-Scaffold_3583|quiver|pilon	814474	.	T	C	33.53	LowQual	AC=2;AF=1.00;AN=2;BaseQRankSum=0.727;ClippingRankSum=0.727;DP=9;FS=0.000;MLEAC=2;MLEAF=1.00;MQ=51.10;MQRankSum=0.727;QD=3.73;ReadPosRankSum=0.727;SOR=0.446	GT:AD:DP:GQ:PL	1/1:1,3:4:3:60,3,0
HYBRID_SCAFFOLD_Super-Scaffold_3583|quiver|pilon	898907	.	C	CA	54	PASS	AC=1;AF=0.500;AN=2;BaseQRankSum=0.731;ClippingRankSum=0.731;DP=5;FS=0.000;MLEAC=1;MLEAF=0.500;MQ=57.97;MQRankSum=0.731;QD=10.80;ReadPosRankSum=0.731;SOR=0.223	GT:AD:DP:GQ:PL	0/1:1,4:5:12:91,0,12
HYBRID_SCAFFOLD_Super-Scaffold_3583|quiver|pilon	899529	.	T	TC	56.25	LowCoverage	AC=2;AF=1.00;AN=2;DP=3;FS=0.000;MLEAC=2;MLEAF=1.00;MQ=60.00;QD=18.75;SOR=1.179	GT:AD:DP:GQ:PL	1/1:0,3:3:9:93,9,0
NOT_SCAFFOLDED_NGS_utg6608|quiver|pilon	60300	.	GCA	G	210.73	PASS	AC=1;AF=0.500;AN=2;BaseQRankSum=-1.001;ClippingRankSum=0.172;DP=53;FS=1.468;MLEAC=1;MLEAF=0.500;MQ=58.01;MQRankSum=0.629;QD=3.98;ReadPosRankSum=1.574;SOR=0.395	GT:AD:DP:GQ:PL	0/1:31,11:42:99:248,0,962
NOT_SCAFFOLDED_NGS_utg9697|quiver|pilon	43844	.	T	C	70.77	PASS	AC=1;AF=0.500;AN=2;BaseQRankSum=0.185;ClippingRankSum=-1.109;DP=13;FS=2.932;MLEAC=1;MLEAF=0.500;MQ=35.47;MQRankSum=-0.185;QD=5.44;ReadPosRankSum=1.294;SOR=1.828	GT:AD:DP:GQ:PL	0/1:9,3:12:99:99,0,469
NOT_SCAFFOLDED_NGS_utg9697|quiver|pilon	43845	.	G	T	70.77	PASS	AC=1;AF=0.500;AN=2;BaseQRankSum=-0.925;ClippingRankSum=0.740;DP=13;FS=2.932;MLEAC=1;MLEAF=0.500;MQ=35.47;MQRankSum=0.185;QD=5.44;ReadPosRankSum=1.294;SOR=1.828	GT:AD:DP:GQ:PL	0/1:9,3:12:99:99,0,469
NOT_SCAFFOLDED_NGS_utg29324|quiver|pilon	30428	.	T	TA	42.25	LowCoverage;LowQual	AC=2;AF=1.00;AN=2;DP=4;FS=0.000;MLEAC=2;MLEAF=1.00;MQ=57.45;QD=10.56;SOR=1.179	GT:AD:DP:GQ:PL	1/1:0,3:3:9:79,9,0
NOT_SCAFFOLDED_NGS_utg29324|quiver|pilon	32252	.	GAC	G	36.73	LowQD;LowQual	AC=1;AF=0.500;AN=2;BaseQRankSum=-0.331;ClippingRankSum=-0.520;DP=26;FS=6.043;MLEAC=1;MLEAF=0.500;MQ=60.00;MQRankSum=0.236;QD=1.41;ReadPosRankSum=0.950;SOR=2.833	GT:AD:DP:GQ:PL	0/1:16,4:20:74:74,0,467
NOT_SCAFFOLDED_NGS_utg29324|quiver|pilon	75895	.	A	C	83.77	PASS	AC=1;AF=0.500;AN=2;BaseQRankSum=0.170;ClippingRankSum=-0.057;DP=17;FS=2.336;MLEAC=1;MLEAF=0.500;MQ=38.73;MQRankSum=-0.623;QD=4.93;ReadPosRankSum=2.548;SOR=0.223	GT:AD:DP:GQ:PL	0/1:13,4:17:99:112,0,492
NOT_SCAFFOLDED_NGS_utg29324|quiver|pilon	77358	.	C	T	44.77	LowQual	AC=1;AF=0.500;AN=2;BaseQRankSum=1.268;ClippingRankSum=-1.099;DP=13;FS=2.774;MLEAC=1;MLEAF=0.500;MQ=36.16;MQRankSum=0.423;QD=3.44;ReadPosRankSum=0.085;SOR=1.609	GT:AD:DP:GQ:PL	0/1:10,3:13:73:73,0,347
NOT_SCAFFOLDED_NGS_utg29324|quiver|pilon	77436	.	C	A	73.77	PASS	AC=1;AF=0.500;AN=2;BaseQRankSum=-0.150;ClippingRankSum=-1.150;DP=19;FS=2.350;MLEAC=1;MLEAF=0.500;MQ=42.31;MQRankSum=-0.850;QD=3.88;ReadPosRankSum=1.150;SOR=1.567	GT:AD:DP:GQ:PL	0/1:15,4:19:99:102,0,598
NOT_SCAFFOLDED_NGS_utg29324|quiver|pilon	77445	.	C	A	49.77	LowQual	AC=1;AF=0.500;AN=2;BaseQRankSum=1.777;ClippingRankSum=0.237;DP=18;FS=6.107;MLEAC=1;MLEAF=0.500;MQ=43.73;MQRankSum=-0.711;QD=2.76;ReadPosRankSum=1.777;SOR=2.613	GT:AD:DP:GQ:PL	0/1:15,3:18:78:78,0,622
NOT_SCAFFOLDED_NGS_utg29324|quiver|pilon	78068	.	T	G	40.77	LowQual	AC=1;AF=0.500;AN=2;BaseQRankSum=0.720;ClippingRankSum=0.720;DP=6;FS=3.310;MLEAC=1;MLEAF=0.500;MQ=39.67;MQRankSum=0.720;QD=6.79;ReadPosRankSum=-0.720;SOR=2.303	GT:AD:DP:GQ:PL	0/1:4,2:6:69:69,0,154
NOT_SCAFFOLDED_NGS_utg29324|quiver|pilon	84595	.	A	AC	50.25	LowCoverage	AC=2;AF=1.00;AN=2;DP=3;FS=0.000;MLEAC=2;MLEAF=1.00;MQ=60.00;QD=16.75;SOR=2.833	GT:AD:DP:GQ:PL	1/1:0,3:3:9:87,9,0
NOT_SCAFFOLDED_NGS_utg29324|quiver|pilon	93024	.	T	A	51.77	PASS	AC=1;AF=0.500;AN=2;BaseQRankSum=0.550;ClippingRankSum=0.000;DP=7;FS=0.000;MLEAC=1;MLEAF=0.500;MQ=34.24;MQRankSum=-1.754;QD=7.40;ReadPosRankSum=1.754;SOR=0.495	GT:AD:DP:GQ:PL	0/1:4,3:7:80:80,0,140
NOT_SCAFFOLDED_NGS_utg29324|quiver|pilon	93125	.	C	G	44.77	LowQual	AC=1;AF=0.500;AN=2;BaseQRankSum=0.573;ClippingRankSum=0.248;DP=9;FS=0.000;MLEAC=1;MLEAF=0.500;MQ=34.68;MQRankSum=-1.422;QD=4.97;ReadPosRankSum=1.683;SOR=1.022	GT:AD:DP:GQ:PL	0/1:6,3:9:73:73,0,175
NOT_SCAFFOLDED_NGS_utg6166|quiver|pilon	5481	.	T	TG	87	LowCoverage	AC=2;AF=1.00;AN=2;DP=4;FS=0.000;MLEAC=2;MLEAF=1.00;MQ=60.00;QD=21.75;SOR=3.258	GT:AD:DP:GQ:PL	1/1:0,4:4:12:124,12,0
NOT_SCAFFOLDED_NGS_utg6166|quiver|pilon	6452	.	A	G	183.77	PASS	AC=1;AF=0.500;AN=2;BaseQRankSum=0.548;ClippingRankSum=-0.548;DP=55;FS=1.192;MLEAC=1;MLEAF=0.500;MQ=52.91;MQRankSum=-1.157;QD=3.34;ReadPosRankSum=0.037;SOR=1.022	GT:AD:DP:GQ:PL	0/1:23,20:43:99:212,0,352
NOT_SCAFFOLDED_NGS_utg20312|quiver|pilon	373	.	T	C	66.77	PASS	AC=1;AF=0.500;AN=2;BaseQRankSum=1.849;ClippingRankSum=0.555;DP=12;FS=0.000;MLEAC=1;MLEAF=0.500;MQ=34.92;MQRankSum=2.404;QD=5.56;ReadPosRankSum=-0.925;SOR=1.179	GT:AD:DP:GQ:PL	0/1:9,3:12:95:95,0,288
NOT_SCAFFOLDED_NGS_utg20312|quiver|pilon	413	.	G	A	54.77	PASS	AC=1;AF=0.500;AN=2;BaseQRankSum=1.076;ClippingRankSum=-0.538;DP=16;FS=0.000;MLEAC=1;MLEAF=0.500;MQ=34.60;MQRankSum=1.480;QD=3.42;ReadPosRankSum=1.749;SOR=0.693	GT:AD:DP:GQ:PL	0/1:13,3:16:83:83,0,415
NOT_SCAFFOLDED_NGS_utg20312|quiver|pilon	491	.	A	G	42.77	LowQual	AC=1;AF=0.500;AN=2;BaseQRankSum=2.329;ClippingRankSum=1.482;DP=20;FS=2.831;MLEAC=1;MLEAF=0.500;MQ=36.11;MQRankSum=0.635;QD=2.14;ReadPosRankSum=-2.435;SOR=1.863	GT:AD:DP:GQ:PL	0/1:17,3:20:71:71,0,468
NOT_SCAFFOLDED_NGS_utg20312|quiver|pilon	2044	.	C	T	239.77	PASS	AC=1;AF=0.500;AN=2;BaseQRankSum=1.466;ClippingRankSum=-0.666;DP=18;FS=11.635;MLEAC=1;MLEAF=0.500;MQ=39.42;MQRankSum=2.799;QD=13.32;ReadPosRankSum=-1.821;SOR=0.018	GT:AD:DP:GQ:PL	0/1:10,8:18:99:268,0,301
NOT_SCAFFOLDED_NGS_utg20312|quiver|pilon	2178	.	C	T	72.77	PASS	AC=1;AF=0.500;AN=2;BaseQRankSum=0.248;ClippingRankSum=-0.573;DP=9;FS=13.222;MLEAC=1;MLEAF=0.500;MQ=40.00;MQRankSum=-0.573;QD=8.09;ReadPosRankSum=0.573;SOR=2.780	GT:AD:DP:GQ:PL	0/1:6,3:9:99:101,0,229
NOT_SCAFFOLDED_NGS_utg20312|quiver|pilon	2499	.	A	G	31.77	LowQual	AC=1;AF=0.500;AN=2;BaseQRankSum=-0.572;ClippingRankSum=-0.572;DP=8;FS=14.472;MLEAC=1;MLEAF=0.500;MQ=39.76;MQRankSum=-1.067;QD=3.97;ReadPosRankSum=1.067;SOR=2.199	GT:AD:DP:GQ:PL	0/1:6,2:8:60:60,0,219
NOT_SCAFFOLDED_NGS_utg20312|quiver|pilon	2546	.	A	C	47.77	LowCoverage;LowQual	AC=1;AF=0.500;AN=2;BaseQRankSum=-0.736;ClippingRankSum=0.736;DP=3;FS=0.000;MLEAC=1;MLEAF=0.500;MQ=40.00;MQRankSum=0.736;QD=15.92;ReadPosRankSum=0.736;SOR=1.179	GT:AD:DP:GQ:PL	0/1:1,2:3:35:76,0,35
NOT_SCAFFOLDED_NGS_utg20312|quiver|pilon	17113	.	CA	C	49.73	LowQual;SnpCluster	AC=1;AF=0.500;AN=2;BaseQRankSum=2.287;ClippingRankSum=-0.135;DP=17;FS=2.769;MLEAC=1;MLEAF=0.500;MQ=56.98;MQRankSum=-2.691;QD=2.93;ReadPosRankSum=0.404;SOR=1.609	GT:AD:DP:GQ:PL	0/1:13,3:16:87:87,0,1449
NOT_SCAFFOLDED_NGS_utg20312|quiver|pilon	17116	.	A	AT	49.73	LowQual;SnpCluster	AC=1;AF=0.500;AN=2;BaseQRankSum=-1.076;ClippingRankSum=0.269;DP=16;FS=2.769;MLEAC=1;MLEAF=0.500;MQ=56.79;MQRankSum=-2.691;QD=3.11;ReadPosRankSum=0.538;SOR=1.609	GT:AD:DP:GQ:PL	0/1:13,3:16:87:87,0,1449
NOT_SCAFFOLDED_NGS_utg20312|quiver|pilon	17122	.	T	A	61.77	SnpCluster	AC=1;AF=0.500;AN=2;BaseQRankSum=-1.083;ClippingRankSum=0.072;DP=15;FS=0.000;MLEAC=1;MLEAF=0.500;MQ=56.57;MQRankSum=-2.670;QD=4.12;ReadPosRankSum=0.794;SOR=1.270	GT:AD:DP:GQ:PL	0/1:12,3:15:90:90,0,1392
NOT_SCAFFOLDED_NGS_utg20312|quiver|pilon	33522	.	G	A	88.77	PASS	AC=1;AF=0.500;AN=2;BaseQRankSum=-2.463;ClippingRankSum=1.299;DP=21;FS=2.409;MLEAC=1;MLEAF=0.500;MQ=52.55;MQRankSum=-2.911;QD=4.23;ReadPosRankSum=0.672;SOR=0.193	GT:AD:DP:GQ:PL	0/1:17,4:21:99:117,0,1028
NOT_SCAFFOLDED_NGS_utg20312|quiver|pilon	33546	.	A	T	91.77	PASS	AC=1;AF=0.500;AN=2;BaseQRankSum=-2.032;ClippingRankSum=-0.331;DP=20;FS=2.315;MLEAC=1;MLEAF=0.500;MQ=52.15;MQRankSum=-2.882;QD=4.59;ReadPosRankSum=-0.425;SOR=0.223	GT:AD:DP:GQ:PL	0/1:16,4:20:99:120,0,1004
NOT_SCAFFOLDED_NGS_utg20312|quiver|pilon	73061	.	A	AC	74	PASS	AC=2;AF=1.00;AN=2;DP=5;FS=0.000;MLEAC=2;MLEAF=1.00;MQ=58.67;QD=14.80;SOR=0.693	GT:AD:DP:GQ:PL	1/1:0,4:4:12:111,12,0
NOT_SCAFFOLDED_NGS_utg20312|quiver|pilon	103023	.	CCT	C	39.73	LowQual	AC=1;AF=0.500;AN=2;BaseQRankSum=0.322;ClippingRankSum=0.322;DP=13;FS=0.000;MLEAC=1;MLEAF=0.500;MQ=60.00;MQRankSum=0.322;QD=3.06;ReadPosRankSum=-0.684;SOR=1.034	GT:AD:DP:GQ:PL	0/1:5,3:8:77:77,0,143
NOT_SCAFFOLDED_NGS_utg20312|quiver|pilon	159303	.	G	GA	88	PASS	AC=2;AF=1.00;AN=2;DP=5;FS=0.000;MLEAC=2;MLEAF=1.00;MQ=60.00;QD=17.60;SOR=1.609	GT:AD:DP:GQ:PL	1/1:0,4:4:12:125,12,0
NOT_SCAFFOLDED_NGS_utg20312|quiver|pilon	159503	.	A	G	40.77	LowQual	AC=1;AF=0.500;AN=2;BaseQRankSum=1.965;ClippingRankSum=0.053;DP=20;FS=16.406;MLEAC=1;MLEAF=0.500;MQ=52.97;MQRankSum=-2.389;QD=2.04;ReadPosRankSum=-1.327;SOR=3.227	GT:AD:DP:GQ:PL	0/1:14,4:18:69:69,0,276
NOT_SCAFFOLDED_NGS_utg20312|quiver|pilon	172422	.	T	A	31.77	LowQD;LowQual	AC=1;AF=0.500;AN=2;BaseQRankSum=-2.754;ClippingRankSum=-0.208;DP=40;FS=0.000;MLEAC=1;MLEAF=0.500;MQ=57.77;MQRankSum=-3.264;QD=0.79;ReadPosRankSum=2.477;SOR=0.544	GT:AD:DP:GQ:PL	0/1:35,4:39:60:60,0,2498
NOT_SCAFFOLDED_NGS_utg20312|quiver|pilon	172430	.	C	T	34.77	LowQD;LowQual	AC=1;AF=0.500;AN=2;BaseQRankSum=-2.666;ClippingRankSum=-0.318;DP=38;FS=0.000;MLEAC=1;MLEAF=0.500;MQ=57.65;MQRankSum=-3.253;QD=0.91;ReadPosRankSum=2.323;SOR=0.638	GT:AD:DP:GQ:PL	0/1:33,4:37:63:63,0,2452
NOT_SCAFFOLDED_NGS_utg20312|quiver|pilon	174156	.	GCA	G	64.73	PASS	AC=1;AF=0.500;AN=2;BaseQRankSum=-1.381;ClippingRankSum=0.437;DP=19;FS=6.640;MLEAC=1;MLEAF=0.500;MQ=60.00;MQRankSum=-0.212;QD=3.41;ReadPosRankSum=-0.696;SOR=0.610	GT:AD:DP:GQ:PL	0/1:8,5:13:99:102,0,193
NOT_SCAFFOLDED_NGS_utg20312|quiver|pilon	181727	.	C	G	70.77	PASS	AC=1;AF=0.500;AN=2;BaseQRankSum=0.715;ClippingRankSum=0.715;DP=11;FS=0.000;MLEAC=1;MLEAF=0.500;MQ=56.52;MQRankSum=-2.262;QD=6.43;ReadPosRankSum=0.382;SOR=1.371	GT:AD:DP:GQ:PL	0/1:8,3:11:99:99,0,316
NOT_SCAFFOLDED_NGS_utg20312|quiver|pilon	181802	.	G	A	605.77	PASS	AC=1;AF=0.500;AN=2;BaseQRankSum=2.024;ClippingRankSum=1.312;DP=49;FS=4.263;MLEAC=1;MLEAF=0.500;MQ=59.09;MQRankSum=-1.251;QD=12.36;ReadPosRankSum=0.804;SOR=1.345	GT:AD:DP:GQ:PL	0/1:29,20:49:99:634,0,861
NOT_SCAFFOLDED_NGS_utg20312|quiver|pilon	181855	.	T	C	295.77	PASS	AC=1;AF=0.500;AN=2;BaseQRankSum=0.453;ClippingRankSum=-0.141;DP=40;FS=0.000;MLEAC=1;MLEAF=0.500;MQ=53.25;MQRankSum=-2.233;QD=7.39;ReadPosRankSum=2.140;SOR=0.927	GT:AD:DP:GQ:PL	0/1:30,10:40:99:324,0,1273
NOT_SCAFFOLDED_NGS_utg20312|quiver|pilon	181858	.	A	G	292.77	PASS	AC=1;AF=0.500;AN=2;BaseQRankSum=0.101;ClippingRankSum=0.072;DP=43;FS=0.000;MLEAC=1;MLEAF=0.500;MQ=53.45;MQRankSum=-2.285;QD=6.81;ReadPosRankSum=2.458;SOR=0.871	GT:AD:DP:GQ:PL	0/1:33,10:43:99:321,0,1312
NOT_SCAFFOLDED_NGS_utg20312|quiver|pilon	182133	.	CTGTG	C	71.73	PASS	AC=1;AF=0.500;AN=2;BaseQRankSum=-1.240;ClippingRankSum=-0.849;DP=18;FS=3.222;MLEAC=1;MLEAF=0.500;MQ=52.06;MQRankSum=0.196;QD=3.99;ReadPosRankSum=2.758;SOR=0.124	GT:AD:DP:GQ:PL	0/1:11,4:15:99:109,0,478
NOT_SCAFFOLDED_NGS_utg20312|quiver|pilon	189424	.	G	GC	149.87	PASS	AC=2;AF=1.00;AN=2;DP=5;FS=0.000;MLEAC=2;MLEAF=1.00;MQ=39.80;QD=29.97;SOR=3.611	GT:AD:DP:GQ:PL	1/1:0,5:5:15:187,15,0
NOT_SCAFFOLDED_NGS_utg20312|quiver|pilon	189664	.	A	C	376.78	PASS	AC=2;AF=1.00;AN=2;DP=9;FS=0.000;MLEAC=2;MLEAF=1.00;MQ=40.00;QD=34.16;SOR=3.056	GT:AD:DP:GQ:PL	1/1:0,9:9:27:405,27,0
NOT_SCAFFOLDED_NGS_utg20312|quiver|pilon	189668	.	T	A	376.78	PASS	AC=2;AF=1.00;AN=2;DP=9;FS=0.000;MLEAC=2;MLEAF=1.00;MQ=40.00;QD=33.99;SOR=3.056	GT:AD:DP:GQ:PL	1/1:0,9:9:27:405,27,0
NOT_SCAFFOLDED_NGS_utg20312|quiver|pilon	195071	.	G	A	50.77	PASS	AC=1;AF=0.500;AN=2;BaseQRankSum=-3.326;ClippingRankSum=0.525;DP=23;FS=13.970;MLEAC=1;MLEAF=0.500;MQ=41.70;MQRankSum=1.715;QD=2.21;ReadPosRankSum=-1.855;SOR=0.014	GT:AD:DP:GQ:PL	0/1:17,6:23:79:79,0,597
NOT_SCAFFOLDED_NGS_utg20312|quiver|pilon	196662	.	TGA	T	41.73	LowQual	AC=1;AF=0.500;AN=2;BaseQRankSum=-0.937;ClippingRankSum=0.550;DP=19;FS=0.000;MLEAC=1;MLEAF=0.500;MQ=55.04;MQRankSum=0.000;QD=2.20;ReadPosRankSum=-0.937;SOR=0.368	GT:AD:DP:GQ:PL	0/1:3,4:7:57:79,0,57
NOT_SCAFFOLDED_NGS_utg20312|quiver|pilon	199919	.	C	G	136.77	PASS	AC=1;AF=0.500;AN=2;BaseQRankSum=0.135;ClippingRankSum=0.244;DP=12;FS=6.892;MLEAC=1;MLEAF=0.500;MQ=46.36;MQRankSum=-1.309;QD=11.40;ReadPosRankSum=0.380;SOR=3.180	GT:AD:DP:GQ:PL	0/1:7,5:12:99:165,0,244
NOT_SCAFFOLDED_NGS_utg20312|quiver|pilon	200491	.	A	G	32.77	LowQual	AC=1;AF=0.500;AN=2;BaseQRankSum=-1.273;ClippingRankSum=0.061;DP=19;FS=0.000;MLEAC=1;MLEAF=0.500;MQ=47.14;MQRankSum=-1.395;QD=1.72;ReadPosRankSum=0.788;SOR=0.804	GT:AD:DP:GQ:PL	0/1:12,4:16:61:61,0,417
NOT_SCAFFOLDED_NGS_utg20312|quiver|pilon	204448	.	CCATT	C	70.73	PASS	AC=1;AF=0.500;AN=2;BaseQRankSum=0.573;ClippingRankSum=0.248;DP=9;FS=0.000;MLEAC=1;MLEAF=0.500;MQ=36.09;MQRankSum=-2.054;QD=7.86;ReadPosRankSum=-0.573;SOR=0.283	GT:AD:DP:GQ:PL	0/1:6,3:9:99:108,0,243
NOT_SCAFFOLDED_NGS_utg20312|quiver|pilon	205610	.	G	T	112.77	PASS	AC=1;AF=0.500;AN=2;BaseQRankSum=0.421;ClippingRankSum=0.922;DP=8;FS=0.000;MLEAC=1;MLEAF=0.500;MQ=36.49;MQRankSum=-2.017;QD=14.10;ReadPosRankSum=0.922;SOR=0.693	GT:AD:DP:GQ:PL	0/1:4,4:8:99:141,0,143
NOT_SCAFFOLDED_NGS_utg20312|quiver|pilon	205634	.	A	G	91.77	PASS	AC=1;AF=0.500;AN=2;BaseQRankSum=1.231;ClippingRankSum=-0.358;DP=5;FS=0.000;MLEAC=1;MLEAF=0.500;MQ=34.88;MQRankSum=-1.231;QD=18.35;ReadPosRankSum=1.231;SOR=1.022	GT:AD:DP:GQ:PL	0/1:2,3:5:75:120,0,75
NOT_SCAFFOLDED_NGS_utg20312|quiver|pilon	205707	.	A	G	55.77	PASS	AC=1;AF=0.500;AN=2;BaseQRankSum=0.322;ClippingRankSum=0.684;DP=8;FS=3.332;MLEAC=1;MLEAF=0.500;MQ=37.06;MQRankSum=-1.920;QD=6.97;ReadPosRankSum=0.684;SOR=2.303	GT:AD:DP:GQ:PL	0/1:5,3:8:84:84,0,161
NOT_SCAFFOLDED_NGS_utg20312|quiver|pilon	206303	.	T	G	55.77	PASS	AC=1;AF=0.500;AN=2;BaseQRankSum=-0.717;ClippingRankSum=-0.143;DP=11;FS=12.175;MLEAC=1;MLEAF=0.500;MQ=43.50;MQRankSum=-1.031;QD=5.07;ReadPosRankSum=-1.408;SOR=1.032	GT:AD:DP:GQ:PL	0/1:5,6:11:84:84,0,124
NOT_SCAFFOLDED_NGS_utg20312|quiver|pilon	206354	.	G	T	43.77	LowQual	AC=1;AF=0.500;AN=2;BaseQRankSum=-0.720;ClippingRankSum=-1.380;DP=6;FS=3.310;MLEAC=1;MLEAF=0.500;MQ=42.32;MQRankSum=1.380;QD=7.29;ReadPosRankSum=-0.720;SOR=2.303	GT:AD:DP:GQ:PL	0/1:4,2:6:72:72,0,162
NOT_SCAFFOLDED_NGS_utg20312|quiver|pilon	206357	.	G	A	43.77	LowQual	AC=1;AF=0.500;AN=2;BaseQRankSum=0.000;ClippingRankSum=-0.720;DP=6;FS=3.310;MLEAC=1;MLEAF=0.500;MQ=42.32;MQRankSum=1.380;QD=7.29;ReadPosRankSum=-0.720;SOR=2.303	GT:AD:DP:GQ:PL	0/1:4,2:6:72:72,0,162
NOT_SCAFFOLDED_NGS_utg20312|quiver|pilon	209829	.	G	C	150.77	PASS	AC=1;AF=0.500;AN=2;BaseQRankSum=0.198;ClippingRankSum=0.922;DP=7;FS=0.000;MLEAC=1;MLEAF=0.500;MQ=40.00;MQRankSum=0.198;QD=21.54;ReadPosRankSum=0.922;SOR=1.609	GT:AD:DP:GQ:PL	0/1:2,5:7:54:179,0,54
NOT_SCAFFOLDED_NGS_utg20312|quiver|pilon	211824	.	G	T	80.77	PASS	AC=1;AF=0.500;AN=2;BaseQRankSum=1.920;ClippingRankSum=0.322;DP=8;FS=17.482;MLEAC=1;MLEAF=0.500;MQ=60.00;MQRankSum=1.920;QD=10.10;ReadPosRankSum=-0.322;SOR=2.774	GT:AD:DP:GQ:PL	0/1:5,3:8:59:109,0,59
NOT_SCAFFOLDED_NGS_utg20312|quiver|pilon	222785	.	T	TC	149.87	PASS	AC=2;AF=1.00;AN=2;DP=6;FS=0.000;MLEAC=2;MLEAF=1.00;MQ=48.50;QD=24.98;SOR=1.022	GT:AD:DP:GQ:PL	1/1:0,5:5:15:187,15,0
NOT_SCAFFOLDED_NGS_utg20312|quiver|pilon	263803	.	GT	G	81.25	LowCoverage	AC=2;AF=1.00;AN=2;DP=3;FS=0.000;MLEAC=2;MLEAF=1.00;MQ=37.46;QD=27.08;SOR=2.833	GT:AD:DP:GQ:PL	1/1:0,3:3:9:118,9,0
NOT_SCAFFOLDED_NGS_utg20312|quiver|pilon	265688	.	A	G	60.74	LowCoverage	AC=2;AF=1.00;AN=2;DP=2;FS=0.000;MLEAC=2;MLEAF=1.00;MQ=40.00;QD=30.37;SOR=2.303	GT:AD:DP:GQ:PL	1/1:0,2:2:6:88,6,0
NOT_SCAFFOLDED_NGS_utg24542|quiver|pilon	913	.	T	A	498.77	PASS	AC=1;AF=0.500;AN=2;BaseQRankSum=0.728;ClippingRankSum=-0.035;DP=34;FS=38.538;MLEAC=1;MLEAF=0.500;MQ=46.04;MQRankSum=-3.711;QD=14.67;ReadPosRankSum=-1.110;SOR=5.547	GT:AD:DP:GQ:PL	0/1:19,15:34:99:527,0,691
NOT_SCAFFOLDED_NGS_utg24542|quiver|pilon	1116	.	A	C	1380.77	PASS	AC=1;AF=0.500;AN=2;BaseQRankSum=-2.081;ClippingRankSum=1.089;DP=111;FS=29.913;MLEAC=1;MLEAF=0.500;MQ=54.99;MQRankSum=-4.553;QD=12.44;ReadPosRankSum=-0.283;SOR=1.284	GT:AD:DP:GQ:PL	0/1:61,49:110:99:1409,0,2100
NOT_SCAFFOLDED_NGS_utg24542|quiver|pilon	1159	.	C	G	568.77	PASS	AC=1;AF=0.500;AN=2;BaseQRankSum=1.550;ClippingRankSum=0.956;DP=102;FS=58.986;MLEAC=1;MLEAF=0.500;MQ=54.62;MQRankSum=-7.131;QD=5.58;ReadPosRankSum=2.510;SOR=6.273	GT:AD:DP:GQ:PL	0/1:80,22:102:99:597,0,2620
NOT_SCAFFOLDED_NGS_utg24542|quiver|pilon	2432	.	A	G	464.77	PASS	AC=1;AF=0.500;AN=2;BaseQRankSum=1.114;ClippingRankSum=-0.173;DP=44;FS=1.198;MLEAC=1;MLEAF=0.500;MQ=59.57;MQRankSum=0.817;QD=10.56;ReadPosRankSum=0.768;SOR=0.507	GT:AD:DP:GQ:PL	0/1:29,15:44:99:493,0,893
NOT_SCAFFOLDED_NGS_utg24542|quiver|pilon	2763	.	C	T	758.77	PASS	AC=1;AF=0.500;AN=2;BaseQRankSum=1.631;ClippingRankSum=-1.752;DP=55;FS=0.000;MLEAC=1;MLEAF=0.500;MQ=59.11;MQRankSum=-0.121;QD=13.80;ReadPosRankSum=1.318;SOR=0.612	GT:AD:DP:GQ:PL	0/1:29,25:54:99:787,0,834
NOT_SCAFFOLDED_NGS_utg24542|quiver|pilon	3109	.	C	T	219.77	PASS	AC=1;AF=0.500;AN=2;BaseQRankSum=0.290;ClippingRankSum=1.130;DP=23;FS=3.976;MLEAC=1;MLEAF=0.500;MQ=49.26;MQRankSum=-1.130;QD=9.56;ReadPosRankSum=0.161;SOR=1.008	GT:AD:DP:GQ:PL	0/1:15,8:23:99:248,0,488
NOT_SCAFFOLDED_NGS_utg24542|quiver|pilon	3757	.	G	GT	169.73	PASS	AC=1;AF=0.500;AN=2;BaseQRankSum=0.380;ClippingRankSum=-1.141;DP=25;FS=1.871;MLEAC=1;MLEAF=0.500;MQ=57.43;MQRankSum=-0.296;QD=6.79;ReadPosRankSum=0.803;SOR=0.754	GT:AD:DP:GQ:PL	0/1:13,8:21:99:207,0,386
NOT_SCAFFOLDED_NGS_utg24542|quiver|pilon	4947	.	A	G	151.77	PASS	AC=1;AF=0.500;AN=2;BaseQRankSum=-1.337;ClippingRankSum=-0.211;DP=30;FS=6.680;MLEAC=1;MLEAF=0.500;MQ=49.01;MQRankSum=-0.258;QD=5.06;ReadPosRankSum=0.633;SOR=1.784	GT:AD:DP:GQ:PL	0/1:22,8:30:99:180,0,781
NOT_SCAFFOLDED_NGS_utg24542|quiver|pilon	6159	.	T	G	40.77	LowQual	AC=1;AF=0.500;AN=2;BaseQRankSum=-0.269;ClippingRankSum=-1.883;DP=16;FS=2.596;MLEAC=1;MLEAF=0.500;MQ=39.25;MQRankSum=-0.807;QD=2.55;ReadPosRankSum=0.269;SOR=0.991	GT:AD:DP:GQ:PL	0/1:13,3:16:69:69,0,507
NOT_SCAFFOLDED_NGS_utg24542|quiver|pilon	6170	.	T	G	49.77	LowQual	AC=1;AF=0.500;AN=2;BaseQRankSum=0.505;ClippingRankSum=-0.794;DP=15;FS=0.000;MLEAC=1;MLEAF=0.500;MQ=39.20;MQRankSum=-1.227;QD=3.32;ReadPosRankSum=-0.794;SOR=0.527	GT:AD:DP:GQ:PL	0/1:12,3:15:78:78,0,445
NOT_SCAFFOLDED_NGS_utg24542|quiver|pilon	6637	.	G	T	147.77	PASS	AC=1;AF=0.500;AN=2;BaseQRankSum=-0.466;ClippingRankSum=-1.932;DP=11;FS=0.000;MLEAC=1;MLEAF=0.500;MQ=39.42;MQRankSum=0.143;QD=13.43;ReadPosRankSum=-0.825;SOR=0.551	GT:AD:DP:GQ:PL	0/1:6,5:11:99:176,0,220
NOT_SCAFFOLDED_NGS_utg24542|quiver|pilon	7021	.	G	A	116.77	PASS	AC=1;AF=0.500;AN=2;BaseQRankSum=-2.314;ClippingRankSum=-0.672;DP=43;FS=0.000;MLEAC=1;MLEAF=0.500;MQ=39.29;MQRankSum=1.358;QD=2.72;ReadPosRankSum=-0.940;SOR=0.892	GT:AD:DP:GQ:PL	0/1:34,9:43:99:145,0,1115
NOT_SCAFFOLDED_NGS_utg8784|quiver|pilon	25803	.	G	T	31.77	LowQual	AC=1;AF=0.500;AN=2;BaseQRankSum=0.553;ClippingRankSum=-1.558;DP=21;FS=2.788;MLEAC=1;MLEAF=0.500;MQ=55.14;MQRankSum=-1.759;QD=1.51;ReadPosRankSum=0.955;SOR=1.730	GT:AD:DP:GQ:PL	0/1:18,3:21:60:60,0,583
NOT_SCAFFOLDED_NGS_utg8784|quiver|pilon	25824	.	A	G	33.77	LowQD;LowQual	AC=1;AF=0.500;AN=2;BaseQRankSum=1.506;ClippingRankSum=-0.137;DP=23;FS=2.793;MLEAC=1;MLEAF=0.500;MQ=52.36;MQRankSum=-1.050;QD=1.47;ReadPosRankSum=1.963;SOR=1.828	GT:AD:DP:GQ:PL	0/1:20,3:23:62:62,0,679
NOT_SCAFFOLDED_NGS_utg8187|quiver|pilon	43889	.	GGT	G	213.73	PASS	AC=1;AF=0.500;AN=2;BaseQRankSum=-0.764;ClippingRankSum=-1.344;DP=34;FS=0.000;MLEAC=1;MLEAF=0.500;MQ=60.00;MQRankSum=-0.026;QD=6.29;ReadPosRankSum=-0.908;SOR=0.495	GT:AD:DP:GQ:PL	0/1:16,10:26:99:251,0,457
HYBRID_SCAFFOLD_Super-Scaffold_3584|quiver|pilon	1383	.	A	AG	34.71	LowCoverage;LowQual	AC=2;AF=1.00;AN=2;DP=2;FS=0.000;MLEAC=2;MLEAF=1.00;MQ=39.50;QD=17.35;SOR=2.303	GT:AD:DP:GQ:PL	1/1:0,2:2:6:71,6,0
HYBRID_SCAFFOLD_Super-Scaffold_3584|quiver|pilon	5910	.	G	A	1057.77	PASS	AC=2;AF=1.00;AN=2;DP=29;FS=0.000;MLEAC=2;MLEAF=1.00;MQ=52.26;QD=35.58;SOR=0.760	GT:AD:DP:GQ:PL	1/1:0,29:29:87:1086,87,0
HYBRID_SCAFFOLD_Super-Scaffold_3584|quiver|pilon	5940	.	C	G	825.77	PASS	AC=2;AF=1.00;AN=2;DP=21;FS=0.000;MLEAC=2;MLEAF=1.00;MQ=50.18;QD=31.78;SOR=1.230	GT:AD:DP:GQ:PL	1/1:0,21:21:63:854,63,0
HYBRID_SCAFFOLD_Super-Scaffold_3584|quiver|pilon	8160	.	G	A	145.77	PASS	AC=1;AF=0.500;AN=2;BaseQRankSum=1.957;ClippingRankSum=0.049;DP=43;FS=6.799;MLEAC=1;MLEAF=0.500;MQ=46.22;MQRankSum=-0.115;QD=3.39;ReadPosRankSum=1.201;SOR=2.391	GT:AD:DP:GQ:PL	0/1:36,7:43:99:174,0,1299
HYBRID_SCAFFOLD_Super-Scaffold_3584|quiver|pilon	8811	.	C	G	424.77	PASS	AC=1;AF=0.500;AN=2;BaseQRankSum=-0.566;ClippingRankSum=-0.012;DP=45;FS=10.637;MLEAC=1;MLEAF=0.500;MQ=59.09;MQRankSum=1.697;QD=9.44;ReadPosRankSum=1.047;SOR=0.095	GT:AD:DP:GQ:PL	0/1:30,15:45:99:453,0,1101
HYBRID_SCAFFOLD_Super-Scaffold_3584|quiver|pilon	9290	.	A	G	92.77	PASS	AC=1;AF=0.500;AN=2;BaseQRankSum=1.937;ClippingRankSum=0.537;DP=33;FS=5.217;MLEAC=1;MLEAF=0.500;MQ=43.07;MQRankSum=-2.917;QD=2.81;ReadPosRankSum=1.564;SOR=2.093	GT:AD:DP:GQ:PL	0/1:27,6:33:99:121,0,953
HYBRID_SCAFFOLD_Super-Scaffold_3584|quiver|pilon	9420	.	A	G	77.77	LowQD	AC=1;AF=0.500;AN=2;BaseQRankSum=0.098;ClippingRankSum=-1.061;DP=57;FS=3.141;MLEAC=1;MLEAF=0.500;MQ=54.62;MQRankSum=-4.694;QD=1.36;ReadPosRankSum=-0.602;SOR=0.675	GT:AD:DP:GQ:PL	0/1:48,9:57:99:106,0,1599
HYBRID_SCAFFOLD_Super-Scaffold_3584|quiver|pilon	9478	.	C	T	104.77	PASS	AC=1;AF=0.500;AN=2;BaseQRankSum=1.727;ClippingRankSum=-0.222;DP=44;FS=11.716;MLEAC=1;MLEAF=0.500;MQ=53.92;MQRankSum=-3.779;QD=2.38;ReadPosRankSum=1.693;SOR=3.521	GT:AD:DP:GQ:PL	0/1:38,6:44:99:133,0,1643
HYBRID_SCAFFOLD_Super-Scaffold_3584|quiver|pilon	9503	.	A	G	110.77	PASS	AC=1;AF=0.500;AN=2;BaseQRankSum=1.592;ClippingRankSum=-0.078;DP=42;FS=11.566;MLEAC=1;MLEAF=0.500;MQ=50.40;MQRankSum=-3.573;QD=2.64;ReadPosRankSum=1.515;SOR=3.312	GT:AD:DP:GQ:PL	0/1:37,5:42:99:139,0,1608
HYBRID_SCAFFOLD_Super-Scaffold_3584|quiver|pilon	9592	.	C	T	163.77	PASS	AC=1;AF=0.500;AN=2;BaseQRankSum=1.108;ClippingRankSum=0.640;DP=43;FS=14.121;MLEAC=1;MLEAF=0.500;MQ=50.60;MQRankSum=-3.605;QD=3.81;ReadPosRankSum=1.389;SOR=3.655	GT:AD:DP:GQ:PL	0/1:35,8:43:99:192,0,1264
HYBRID_SCAFFOLD_Super-Scaffold_3584|quiver|pilon	9615	.	T	A	110.77	PASS	AC=1;AF=0.500;AN=2;BaseQRankSum=1.052;ClippingRankSum=-0.380;DP=48;FS=14.872;MLEAC=1;MLEAF=0.500;MQ=48.41;MQRankSum=-2.278;QD=2.31;ReadPosRankSum=2.483;SOR=3.900	GT:AD:DP:GQ:PL	0/1:41,7:48:99:139,0,1317
HYBRID_SCAFFOLD_Super-Scaffold_3584|quiver|pilon	10038	.	A	G	200.77	PASS	AC=1;AF=0.500;AN=2;BaseQRankSum=0.929;ClippingRankSum=0.647;DP=64;FS=7.250;MLEAC=1;MLEAF=0.500;MQ=55.11;MQRankSum=-3.911;QD=3.14;ReadPosRankSum=1.660;SOR=1.778	GT:AD:DP:GQ:PL	0/1:50,11:61:99:229,0,1590
HYBRID_SCAFFOLD_Super-Scaffold_3584|quiver|pilon	10840	.	A	T	133.77	PASS	AC=1;AF=0.500;AN=2;BaseQRankSum=1.299;ClippingRankSum=-0.274;DP=39;FS=1.582;MLEAC=1;MLEAF=0.500;MQ=52.09;MQRankSum=-3.715;QD=3.43;ReadPosRankSum=-0.201;SOR=0.856	GT:AD:DP:GQ:PL	0/1:32,7:39:99:162,0,1090
HYBRID_SCAFFOLD_Super-Scaffold_3584|quiver|pilon	10886	.	T	A	40.77	LowQD;LowQual	AC=1;AF=0.500;AN=2;BaseQRankSum=0.935;ClippingRankSum=-0.561;DP=34;FS=4.536;MLEAC=1;MLEAF=0.500;MQ=56.04;MQRankSum=-3.234;QD=1.20;ReadPosRankSum=2.218;SOR=1.564	GT:AD:DP:GQ:PL	0/1:30,4:34:69:69,0,1135
HYBRID_SCAFFOLD_Super-Scaffold_3584|quiver|pilon	11003	.	GA	G	936.73	PASS	AC=2;AF=1.00;AN=2;DP=27;FS=0.000;MLEAC=2;MLEAF=1.00;MQ=54.66;QD=34.69;SOR=0.846	GT:AD:DP:GQ:PL	1/1:0,26:26:78:974,78,0
HYBRID_SCAFFOLD_Super-Scaffold_3584|quiver|pilon	11555	.	G	T	89.77	PASS	AC=1;AF=0.500;AN=2;BaseQRankSum=0.123;ClippingRankSum=-0.589;DP=52;FS=9.854;MLEAC=1;MLEAF=0.500;MQ=55.51;MQRankSum=-3.545;QD=1.73;ReadPosRankSum=1.054;SOR=2.572	GT:AD:DP:GQ:PL	0/1:44,7:51:99:118,0,1519
HYBRID_SCAFFOLD_Super-Scaffold_3584|quiver|pilon	11970	.	GA	G	657.73	PASS	AC=2;AF=1.00;AN=2;DP=21;FS=0.000;MLEAC=2;MLEAF=1.00;MQ=52.66;QD=31.32;SOR=0.990	GT:AD:DP:GQ:PL	1/1:0,21:21:63:695,63,0
HYBRID_SCAFFOLD_Super-Scaffold_3584|quiver|pilon	12095	.	AG	A	1368.73	PASS	AC=2;AF=1.00;AN=2;DP=49;FS=0.000;MLEAC=2;MLEAF=1.00;MQ=42.66;QD=27.93;SOR=2.147	GT:AD:DP:GQ:PL	1/1:0,43:43:99:1406,129,0
HYBRID_SCAFFOLD_Super-Scaffold_3584|quiver|pilon	12283	.	A	AT	138.73	PASS	AC=1;AF=0.500;AN=2;BaseQRankSum=1.839;ClippingRankSum=1.318;DP=43;FS=1.448;MLEAC=1;MLEAF=0.500;MQ=55.42;MQRankSum=-4.567;QD=3.23;ReadPosRankSum=2.881;SOR=1.002	GT:AD:DP:GQ:PL	0/1:33,9:42:99:176,0,1008
HYBRID_SCAFFOLD_Super-Scaffold_3584|quiver|pilon	12479	.	C	CT	302.73	PASS	AC=1;AF=0.500;AN=2;BaseQRankSum=-1.113;ClippingRankSum=0.764;DP=38;FS=38.384;MLEAC=1;MLEAF=0.500;MQ=43.65;MQRankSum=2.117;QD=7.97;ReadPosRankSum=-1.113;SOR=2.935	GT:AD:DP:GQ:PL	0/1:15,14:29:99:340,0,371
HYBRID_SCAFFOLD_Super-Scaffold_3584|quiver|pilon	12557	.	A	G	85.77	PASS	AC=1;AF=0.500;AN=2;BaseQRankSum=0.181;ClippingRankSum=-0.181;DP=30;FS=5.946;MLEAC=1;MLEAF=0.500;MQ=34.69;MQRankSum=0.907;QD=2.86;ReadPosRankSum=-0.596;SOR=0.088	GT:AD:DP:GQ:PL	0/1:24,6:30:99:114,0,762
HYBRID_SCAFFOLD_Super-Scaffold_3584|quiver|pilon	12601	.	G	T	249.77	PASS	AC=1;AF=0.500;AN=2;BaseQRankSum=0.295;ClippingRankSum=1.002;DP=15;FS=0.000;MLEAC=1;MLEAF=0.500;MQ=31.85;MQRankSum=-0.295;QD=16.65;ReadPosRankSum=-1.002;SOR=1.112	GT:AD:DP:GQ:PL	0/1:6,9:15:99:278,0,162
HYBRID_SCAFFOLD_Super-Scaffold_3584|quiver|pilon	112827	.	TTC	T	58.73	PASS	AC=1;AF=0.500;AN=2;BaseQRankSum=-2.103;ClippingRankSum=1.196;DP=26;FS=6.952;MLEAC=1;MLEAF=0.500;MQ=59.32;MQRankSum=-0.289;QD=2.26;ReadPosRankSum=1.361;SOR=0.055	GT:AD:DP:GQ:PL	0/1:14,6:20:96:96,0,330
HYBRID_SCAFFOLD_Super-Scaffold_3584|quiver|pilon	112906	.	GCA	G	270.73	PASS	AC=1;AF=0.500;AN=2;BaseQRankSum=-0.360;ClippingRankSum=0.772;DP=61;FS=1.335;MLEAC=1;MLEAF=0.500;MQ=58.12;MQRankSum=0.154;QD=4.44;ReadPosRankSum=0.669;SOR=1.154	GT:AD:DP:GQ:PL	0/1:31,13:44:99:308,0,842
HYBRID_SCAFFOLD_Super-Scaffold_3584|quiver|pilon	165028	.	TAC	T	31.73	LowQD;LowQual	AC=1;AF=0.500;AN=2;BaseQRankSum=-1.209;ClippingRankSum=-0.403;DP=25;FS=2.318;MLEAC=1;MLEAF=0.500;MQ=58.71;MQRankSum=0.403;QD=1.27;ReadPosRankSum=0.672;SOR=1.571	GT:AD:DP:GQ:PL	0/1:17,4:21:69:69,0,476
HYBRID_SCAFFOLD_Super-Scaffold_3584|quiver|pilon	175066	.	A	AT	145.77	PASS	AC=2;AF=1.00;AN=2;DP=13;FS=0.000;MLEAC=2;MLEAF=1.00;MQ=60.00;QD=11.21;SOR=0.941	GT:AD:DP:GQ:PL	1/1:0,7:7:21:183,21,0
HYBRID_SCAFFOLD_Super-Scaffold_3584|quiver|pilon	196254	.	GCA	G	53.73	PASS	AC=1;AF=0.500;AN=2;BaseQRankSum=-0.597;ClippingRankSum=-1.663;DP=15;FS=0.000;MLEAC=1;MLEAF=0.500;MQ=57.74;MQRankSum=0.597;QD=3.58;ReadPosRankSum=-0.896;SOR=0.283	GT:AD:DP:GQ:PL	0/1:7,4:11:91:91,0,167
HYBRID_SCAFFOLD_Super-Scaffold_3584|quiver|pilon	264502	.	A	AGGAT	96.37	PASS	AC=2;AF=1.00;AN=2;DP=24;FS=0.000;MLEAC=2;MLEAF=1.00;MQ=60.00;QD=4.02;SOR=1.179	GT:AD:DP:GQ:PL	1/1:0,3:3:8:133,8,0
HYBRID_SCAFFOLD_Super-Scaffold_3584|quiver|pilon	267948	.	G	GTGGTT	53.70	LowCoverage	AC=2;AF=1.00;AN=2;DP=4;FS=0.000;MLEAC=2;MLEAF=1.00;MQ=60.00;QD=13.43;SOR=2.303	GT:AD:DP:GQ:PL	1/1:0,2:2:6:90,6,0
HYBRID_SCAFFOLD_Super-Scaffold_3584|quiver|pilon	280141	.	T	TGATA	276.77	PASS	AC=2;AF=1.00;AN=2;DP=16;FS=0.000;MLEAC=2;MLEAF=1.00;MQ=51.58;QD=17.30;SOR=0.941	GT:AD:DP:GQ:PL	1/1:0,7:7:21:314,21,0
HYBRID_SCAFFOLD_Super-Scaffold_3584|quiver|pilon	320194	.	G	GC	49.25	LowQual	AC=2;AF=1.00;AN=2;DP=5;FS=0.000;MLEAC=2;MLEAF=1.00;MQ=60.00;QD=9.85;SOR=2.833	GT:AD:DP:GQ:PL	1/1:0,3:3:9:86,9,0
HYBRID_SCAFFOLD_Super-Scaffold_3584|quiver|pilon	369954	.	C	CA	43.25	LowCoverage;LowQual	AC=2;AF=1.00;AN=2;DP=3;FS=0.000;MLEAC=2;MLEAF=1.00;MQ=60.00;QD=14.42;SOR=2.833	GT:AD:DP:GQ:PL	1/1:0,3:3:9:80,9,0
HYBRID_SCAFFOLD_Super-Scaffold_3584|quiver|pilon	400700	.	A	AT	60.73	PASS	AC=1;AF=0.500;AN=2;BaseQRankSum=0.486;ClippingRankSum=-0.584;DP=34;FS=12.013;MLEAC=1;MLEAF=0.500;MQ=56.91;MQRankSum=-3.550;QD=1.79;ReadPosRankSum=-1.848;SOR=3.486	GT:AD:DP:GQ:PL	0/1:29,5:34:98:98,0,1036
HYBRID_SCAFFOLD_Super-Scaffold_3584|quiver|pilon	413792	.	C	CT	53	PASS	AC=1;AF=0.500;AN=2;BaseQRankSum=0.731;ClippingRankSum=0.731;DP=10;FS=0.000;MLEAC=1;MLEAF=0.500;MQ=60.00;MQRankSum=0.731;QD=5.30;ReadPosRankSum=0.731;SOR=0.223	GT:AD:DP:GQ:PL	0/1:1,4:5:12:90,0,12
HYBRID_SCAFFOLD_Super-Scaffold_3584|quiver|pilon	460303	.	CGT	C	105.73	PASS	AC=1;AF=0.500;AN=2;BaseQRankSum=-1.247;ClippingRankSum=1.139;DP=27;FS=0.000;MLEAC=1;MLEAF=0.500;MQ=60.00;MQRankSum=0.163;QD=3.92;ReadPosRankSum=-0.194;SOR=0.412	GT:AD:DP:GQ:PL	0/1:10,6:16:99:143,0,252
HYBRID_SCAFFOLD_Super-Scaffold_3584|quiver|pilon	477034	.	A	AT	76	PASS	AC=2;AF=1.00;AN=2;DP=5;FS=0.000;MLEAC=2;MLEAF=1.00;MQ=60.00;QD=15.20;SOR=1.609	GT:AD:DP:GQ:PL	1/1:0,4:4:12:113,12,0
HYBRID_SCAFFOLD_Super-Scaffold_3584|quiver|pilon	526220	.	C	CAAAGA	240.73	PASS	AC=1;AF=0.500;AN=2;BaseQRankSum=1.666;ClippingRankSum=1.179;DP=22;FS=3.802;MLEAC=1;MLEAF=0.500;MQ=59.73;MQRankSum=-0.762;QD=10.94;ReadPosRankSum=-1.179;SOR=2.584	GT:AD:DP:GQ:PL	0/1:2,7:9:85:278,0,85
HYBRID_SCAFFOLD_Super-Scaffold_3584|quiver|pilon	535086	.	G	GAAGA	127.74	PASS	AC=1;AF=0.500;AN=2;BaseQRankSum=0.731;ClippingRankSum=0.731;DP=9;FS=0.000;MLEAC=1;MLEAF=0.500;MQ=54.38;MQRankSum=-0.731;QD=14.19;ReadPosRankSum=0.731;SOR=0.223	GT:AD:DP:GQ:PL	0/1:1,4:5:28:165,0,28
HYBRID_SCAFFOLD_Super-Scaffold_3584|quiver|pilon	543349	.	T	TC	154.80	PASS	AC=2;AF=1.00;AN=2;DP=6;FS=0.000;MLEAC=2;MLEAF=1.00;MQ=60.00;QD=25.80;SOR=3.912	GT:AD:DP:GQ:PL	1/1:0,6:6:18:192,18,0
HYBRID_SCAFFOLD_Super-Scaffold_3584|quiver|pilon	556610	.	GA	G	53.06	PASS	AC=1;AF=0.500;AN=2;BaseQRankSum=0.731;ClippingRankSum=-0.731;DP=5;FS=0.000;MLEAC=1;MLEAF=0.500;MQ=60.00;MQRankSum=-0.731;QD=10.61;ReadPosRankSum=-0.731;SOR=0.693	GT:AD:DP:GQ:PL	0/1:1,4:5:11:90,0,11
HYBRID_SCAFFOLD_Super-Scaffold_3584|quiver|pilon	569453	.	TTTC	T	479.75	PASS	AC=2;AF=1.00;AN=2;BaseQRankSum=0.000;ClippingRankSum=0.000;DP=25;FS=0.000;MLEAC=2;MLEAF=1.00;MQ=58.16;MQRankSum=1.488;QD=19.19;ReadPosRankSum=0.496;SOR=1.609	GT:AD:DP:GQ:PL	1/1:1,13:14:24:517,24,0
HYBRID_SCAFFOLD_Super-Scaffold_3584|quiver|pilon	571885	.	C	CT	94	PASS	AC=2;AF=1.00;AN=2;DP=6;FS=0.000;MLEAC=2;MLEAF=1.00;MQ=60.00;QD=15.67;SOR=1.609	GT:AD:DP:GQ:PL	1/1:0,4:4:12:131,12,0
HYBRID_SCAFFOLD_Super-Scaffold_3584|quiver|pilon	583343	.	T	TCCAACCATCCAACCATCCAA	750.73	PASS	AC=2;AF=1.00;AN=2;DP=40;FS=0.000;MLEAC=2;MLEAF=1.00;MQ=55.71;QD=18.77;SOR=1.061	GT:AD:DP:GQ:PL	1/1:0,17:17:48:788,48,0
HYBRID_SCAFFOLD_Super-Scaffold_3584|quiver|pilon	585306	.	AGT	A	83.37	PASS	AC=1;AF=0.500;AN=2;BaseQRankSum=1.067;ClippingRankSum=1.067;DP=16;FS=0.000;MLEAC=1;MLEAF=0.500;MQ=51.20;MQRankSum=1.589;QD=5.21;SOR=1.863	GT:AD:DP:GQ:PL	0/1:2,6:8:8:120,0,8
HYBRID_SCAFFOLD_Super-Scaffold_3584|quiver|pilon	601480	.	GGT	G	32.73	LowQD;LowQual	AC=1;AF=0.500;AN=2;BaseQRankSum=0.100;ClippingRankSum=-1.100;DP=53;FS=7.166;MLEAC=1;MLEAF=0.500;MQ=58.60;MQRankSum=0.833;QD=0.62;ReadPosRankSum=0.595;SOR=1.121	GT:AD:DP:GQ:PL	0/1:18,6:24:70:70,0,401
HYBRID_SCAFFOLD_Super-Scaffold_3584|quiver|pilon	619010	.	T	A	34.77	LowQD;LowQual	AC=1;AF=0.500;AN=2;BaseQRankSum=-2.155;ClippingRankSum=0.543;DP=43;FS=0.000;MLEAC=1;MLEAF=0.500;MQ=52.55;MQRankSum=-1.464;QD=0.81;ReadPosRankSum=1.925;SOR=0.941	GT:AD:DP:GQ:PL	0/1:36,7:43:63:63,0,1173
HYBRID_SCAFFOLD_Super-Scaffold_3584|quiver|pilon	639112	.	T	TA	38.25	LowQual	AC=2;AF=1.00;AN=2;DP=6;FS=0.000;MLEAC=2;MLEAF=1.00;MQ=54.04;QD=6.37;SOR=1.179	GT:AD:DP:GQ:PL	1/1:0,3:3:9:75,9,0
HYBRID_SCAFFOLD_Super-Scaffold_3584|quiver|pilon	673659	.	G	GTTA	81.73	PASS	AC=1;AF=0.500;AN=2;BaseQRankSum=0.727;ClippingRankSum=0.727;DP=14;FS=0.000;MLEAC=1;MLEAF=0.500;MQ=60.00;MQRankSum=0.727;QD=5.84;ReadPosRankSum=-0.727;SOR=0.446	GT:AD:DP:GQ:PL	0/1:1,3:4:33:119,0,33
HYBRID_SCAFFOLD_Super-Scaffold_3584|quiver|pilon	680137	.	C	CT	59.73	PASS	AC=1;AF=0.500;AN=2;BaseQRankSum=0.361;ClippingRankSum=-0.361;DP=13;FS=0.000;MLEAC=1;MLEAF=0.500;MQ=60.00;MQRankSum=0.729;QD=4.59;ReadPosRankSum=1.881;SOR=1.022	GT:AD:DP:GQ:PL	0/1:4,5:9:73:97,0,73
HYBRID_SCAFFOLD_Super-Scaffold_3584|quiver|pilon	693088	.	AGT	A	119.73	PASS	AC=1;AF=0.500;AN=2;BaseQRankSum=0.999;ClippingRankSum=0.514;DP=29;FS=1.810;MLEAC=1;MLEAF=0.500;MQ=60.00;MQRankSum=-1.785;QD=4.13;ReadPosRankSum=-0.445;SOR=1.302	GT:AD:DP:GQ:PL	0/1:18,7:25:99:157,0,511
HYBRID_SCAFFOLD_Super-Scaffold_3584|quiver|pilon	744045	.	G	GT	77	PASS	AC=2;AF=1.00;AN=2;DP=7;FS=0.000;MLEAC=2;MLEAF=1.00;MQ=60.00;QD=11.00;SOR=1.609	GT:AD:DP:GQ:PL	1/1:0,4:4:12:114,12,0
HYBRID_SCAFFOLD_Super-Scaffold_3584|quiver|pilon	750195	.	A	AT	90	LowCoverage	AC=2;AF=1.00;AN=2;DP=4;FS=0.000;MLEAC=2;MLEAF=1.00;MQ=60.00;QD=22.50;SOR=0.693	GT:AD:DP:GQ:PL	1/1:0,4:4:12:127,12,0
HYBRID_SCAFFOLD_Super-Scaffold_3584|quiver|pilon	750518	.	G	A	107.77	PASS	AC=1;AF=0.500;AN=2;BaseQRankSum=-1.759;ClippingRankSum=-2.181;DP=36;FS=6.782;MLEAC=1;MLEAF=0.500;MQ=51.25;MQRankSum=-4.150;QD=2.99;ReadPosRankSum=1.149;SOR=0.916	GT:AD:DP:GQ:PL	0/1:22,8:30:99:136,0,723
HYBRID_SCAFFOLD_Super-Scaffold_3584|quiver|pilon	777207	.	CGA	C	66.73	PASS	AC=1;AF=0.500;AN=2;BaseQRankSum=-1.110;ClippingRankSum=0.979;DP=21;FS=5.611;MLEAC=1;MLEAF=0.500;MQ=59.77;MQRankSum=-0.326;QD=3.18;ReadPosRankSum=-1.763;SOR=2.376	GT:AD:DP:GQ:PL	0/1:11,4:15:99:104,0,349
HYBRID_SCAFFOLD_Super-Scaffold_3584|quiver|pilon	786920	.	A	T	38.77	LowQual	AC=1;AF=0.500;AN=2;BaseQRankSum=1.380;ClippingRankSum=0.720;DP=6;FS=0.000;MLEAC=1;MLEAF=0.500;MQ=27.62;MQRankSum=1.380;QD=6.46;ReadPosRankSum=0.720;SOR=0.307	GT:AD:DP:GQ:PL	0/1:4,2:6:67:67,0,83
HYBRID_SCAFFOLD_Super-Scaffold_3584|quiver|pilon	813507	.	C	CA	76	PASS	AC=2;AF=1.00;AN=2;DP=5;FS=0.000;MLEAC=2;MLEAF=1.00;MQ=60.00;QD=15.20;SOR=1.609	GT:AD:DP:GQ:PL	1/1:0,4:4:12:113,12,0
HYBRID_SCAFFOLD_Super-Scaffold_3584|quiver|pilon	829994	.	TAC	T	82.86	PASS	AC=2;AF=1.00;AN=2;BaseQRankSum=-0.922;ClippingRankSum=1.495;DP=20;FS=0.000;MLEAC=2;MLEAF=1.00;MQ=59.54;MQRankSum=-0.198;QD=4.14;ReadPosRankSum=0.198;SOR=0.180	GT:AD:DP:GQ:PL	1/1:2,5:7:2:118,2,0
HYBRID_SCAFFOLD_Super-Scaffold_3584|quiver|pilon	855609	.	T	TG	75	PASS	AC=2;AF=1.00;AN=2;DP=6;FS=0.000;MLEAC=2;MLEAF=1.00;MQ=60.00;QD=12.50;SOR=3.258	GT:AD:DP:GQ:PL	1/1:0,4:4:12:112,12,0
HYBRID_SCAFFOLD_Super-Scaffold_3584|quiver|pilon	868450	.	C	CCTGT	236.73	PASS	AC=1;AF=0.500;AN=2;BaseQRankSum=2.166;ClippingRankSum=0.296;DP=16;FS=0.000;MLEAC=1;MLEAF=0.500;MQ=60.00;MQRankSum=-0.895;QD=14.80;ReadPosRankSum=0.895;SOR=0.527	GT:AD:DP:GQ:PL	0/1:3,7:10:76:274,0,76
HYBRID_SCAFFOLD_Super-Scaffold_3584|quiver|pilon	880255	.	TAC	T	56.73	PASS	AC=1;AF=0.500;AN=2;BaseQRankSum=0.400;ClippingRankSum=0.000;DP=22;FS=2.363;MLEAC=1;MLEAF=0.500;MQ=60.00;MQRankSum=0.400;QD=2.58;ReadPosRankSum=-0.533;SOR=1.675	GT:AD:DP:GQ:PL	0/1:9,5:14:94:94,0,259
HYBRID_SCAFFOLD_Super-Scaffold_3584|quiver|pilon	985595	.	G	GT	59	LowCoverage	AC=2;AF=1.00;AN=2;DP=4;FS=0.000;MLEAC=2;MLEAF=1.00;MQ=65.19;QD=14.75;SOR=0.693	GT:AD:DP:GQ:PL	1/1:0,4:4:12:96,12,0
HYBRID_SCAFFOLD_Super-Scaffold_3584|quiver|pilon	1087011	.	C	CT	134.80	PASS	AC=2;AF=1.00;AN=2;DP=7;FS=0.000;MLEAC=2;MLEAF=1.00;MQ=61.53;QD=19.26;SOR=0.693	GT:AD:DP:GQ:PL	1/1:0,6:6:18:172,18,0
HYBRID_SCAFFOLD_Super-Scaffold_3584|quiver|pilon	1126234	.	G	A	194.84	PASS	AC=2;AF=1.00;AN=2;DP=8;FS=0.000;MLEAC=2;MLEAF=1.00;MQ=57.88;QD=24.35;SOR=2.303	GT:AD:DP:GQ:PL	1/1:0,6:6:18:223,18,0
HYBRID_SCAFFOLD_Super-Scaffold_3584|quiver|pilon	1232809	.	T	TG	121.87	PASS	AC=2;AF=1.00;AN=2;DP=5;FS=0.000;MLEAC=2;MLEAF=1.00;MQ=60.00;QD=24.37;SOR=1.981	GT:AD:DP:GQ:PL	1/1:0,5:5:15:159,15,0
HYBRID_SCAFFOLD_Super-Scaffold_3584|quiver|pilon	1251374	.	TTCTCTC	T	220.73	PASS	AC=1;AF=0.500;AN=2;DP=29;FS=0.000;MLEAC=1;MLEAF=0.500;MQ=56.41;QD=7.61;SOR=3.258	GT:AD:DP:GQ:PL	0/1:11,6:17:99:171,0,216
HYBRID_SCAFFOLD_Super-Scaffold_3584|quiver|pilon	1253126	.	ATC	A	132.74	PASS	AC=1;AF=0.500;AN=2;BaseQRankSum=-0.684;ClippingRankSum=1.517;DP=22;FS=0.000;MLEAC=1;MLEAF=0.500;MQ=52.97;MQRankSum=0.322;QD=6.03;ReadPosRankSum=0.956;SOR=1.179	GT:AD:DP:GQ:PL	0/1:3,9:12:40:170,0,40
HYBRID_SCAFFOLD_Super-Scaffold_3584|quiver|pilon	1258082	.	CGT	C	48.73	LowQD;LowQual	AC=1;AF=0.500;AN=2;BaseQRankSum=1.209;ClippingRankSum=0.929;DP=47;FS=2.411;MLEAC=1;MLEAF=0.500;MQ=59.35;MQRankSum=0.088;QD=1.04;ReadPosRankSum=0.018;SOR=1.688	GT:AD:DP:GQ:PL	0/1:37,6:43:86:86,0,1184
HYBRID_SCAFFOLD_Super-Scaffold_3584|quiver|pilon	1258116	.	CGT	C	97.73	PASS	AC=1;AF=0.500;AN=2;BaseQRankSum=-1.809;ClippingRankSum=1.200;DP=56;FS=3.807;MLEAC=1;MLEAF=0.500;MQ=59.46;MQRankSum=0.186;QD=1.75;ReadPosRankSum=1.808;SOR=0.206	GT:AD:DP:GQ:PL	0/1:32,8:40:99:135,0,929
HYBRID_SCAFFOLD_Super-Scaffold_3584|quiver|pilon	1291159	.	AGT	A	104.73	PASS	AC=1;AF=0.500;AN=2;BaseQRankSum=-1.036;ClippingRankSum=0.234;DP=42;FS=0.000;MLEAC=1;MLEAF=0.500;MQ=60.00;MQRankSum=-0.167;QD=2.49;ReadPosRankSum=-0.501;SOR=0.941	GT:AD:DP:GQ:PL	0/1:20,7:27:99:142,0,514
HYBRID_SCAFFOLD_Super-Scaffold_3584|quiver|pilon	1354537	.	T	TA	70	PASS	AC=2;AF=1.00;AN=2;DP=8;FS=0.000;MLEAC=2;MLEAF=1.00;MQ=60.00;QD=8.75;SOR=0.693	GT:AD:DP:GQ:PL	1/1:0,4:4:12:107,12,0
NOT_SCAFFOLDED_NGS_utg781|quiver|pilon	707	.	C	A	61.77	PASS	AC=1;AF=0.500;AN=2;BaseQRankSum=0.248;ClippingRankSum=0.248;DP=9;FS=6.455;MLEAC=1;MLEAF=0.500;MQ=38.06;MQRankSum=-0.573;QD=6.86;ReadPosRankSum=1.203;SOR=0.859	GT:AD:DP:GQ:PL	0/1:6,3:9:90:90,0,179
NOT_SCAFFOLDED_NGS_utg781|quiver|pilon	734	.	G	T	212.77	PASS	AC=1;AF=0.500;AN=2;BaseQRankSum=0.377;ClippingRankSum=-0.101;DP=13;FS=0.000;MLEAC=1;MLEAF=0.500;MQ=37.38;MQRankSum=-0.811;QD=16.37;ReadPosRankSum=-1.493;SOR=0.836	GT:AD:DP:GQ:PL	0/1:6,7:13:99:241,0,202
NOT_SCAFFOLDED_NGS_utg781|quiver|pilon	767	.	T	TC	203.73	PASS	AC=1;AF=0.500;AN=2;BaseQRankSum=-0.299;ClippingRankSum=0.201;DP=14;FS=0.000;MLEAC=1;MLEAF=0.500;MQ=37.57;MQRankSum=-1.154;QD=14.55;ReadPosRankSum=2.067;SOR=0.693	GT:AD:DP:GQ:PL	0/1:7,7:14:99:241,0,241
NOT_SCAFFOLDED_NGS_utg781|quiver|pilon	12277	.	GA	G	37.25	LowQual	AC=2;AF=1.00;AN=2;DP=6;FS=0.000;MLEAC=2;MLEAF=1.00;MQ=60.00;QD=6.21;SOR=1.179	GT:AD:DP:GQ:PL	1/1:0,3:3:9:74,9,0
NOT_SCAFFOLDED_NGS_utg781|quiver|pilon	55074	.	T	TA	153.73	PASS	AC=1;AF=0.500;AN=2;BaseQRankSum=1.270;ClippingRankSum=1.059;DP=17;FS=5.021;MLEAC=1;MLEAF=0.500;MQ=34.92;MQRankSum=0.318;QD=9.04;ReadPosRankSum=-1.164;SOR=1.198	GT:AD:DP:GQ:PL	0/1:7,9:16:99:191,0,153
NOT_SCAFFOLDED_NGS_utg7706|quiver|pilon	93496	.	C	CA	36.82	LowQual	AC=1;AF=0.500;AN=2;BaseQRankSum=0.727;ClippingRankSum=0.727;DP=6;FS=0.000;MLEAC=1;MLEAF=0.500;MQ=60.00;MQRankSum=0.727;QD=6.14;ReadPosRankSum=-0.727;SOR=0.916	GT:AD:DP:GQ:PL	0/1:1,3:4:17:74,0,17
NOT_SCAFFOLDED_NGS_utg7100|quiver|pilon	18878	.	C	CA	96.73	PASS	AC=1;AF=0.500;AN=2;BaseQRankSum=-1.433;ClippingRankSum=-0.233;DP=24;FS=0.000;MLEAC=1;MLEAF=0.500;MQ=54.63;MQRankSum=-2.433;QD=4.03;ReadPosRankSum=1.367;SOR=0.512	GT:AD:DP:GQ:PL	0/1:18,6:24:99:134,0,568
NOT_SCAFFOLDED_NGS_utg22770|quiver|pilon	5096	.	T	A	86.77	PASS	AC=1;AF=0.500;AN=2;BaseQRankSum=0.780;ClippingRankSum=1.841;DP=27;FS=0.000;MLEAC=1;MLEAF=0.500;MQ=43.30;MQRankSum=-2.153;QD=3.21;ReadPosRankSum=1.092;SOR=0.646	GT:AD:DP:GQ:PL	0/1:22,5:27:99:115,0,665
NOT_SCAFFOLDED_NGS_utg22770|quiver|pilon	6583	.	C	CT	52.73	PASS	AC=1;AF=0.500;AN=2;BaseQRankSum=-1.312;ClippingRankSum=1.196;DP=32;FS=2.310;MLEAC=1;MLEAF=0.500;MQ=39.05;MQRankSum=-0.729;QD=1.65;ReadPosRankSum=0.379;SOR=0.194	GT:AD:DP:GQ:PL	0/1:21,6:27:90:90,0,520
NOT_SCAFFOLDED_NGS_utg22770|quiver|pilon	7141	.	A	T	78.77	PASS	AC=1;AF=0.500;AN=2;BaseQRankSum=0.027;ClippingRankSum=-0.725;DP=31;FS=2.038;MLEAC=1;MLEAF=0.500;MQ=53.06;MQRankSum=-0.779;QD=2.54;ReadPosRankSum=-0.725;SOR=0.787	GT:AD:DP:GQ:PL	0/1:26,5:31:99:107,0,942
NOT_SCAFFOLDED_NGS_utg22770|quiver|pilon	7852	.	A	G	178.77	PASS	AC=1;AF=0.500;AN=2;BaseQRankSum=2.838;ClippingRankSum=-0.879;DP=36;FS=4.177;MLEAC=1;MLEAF=0.500;MQ=44.70;MQRankSum=3.358;QD=4.97;ReadPosRankSum=-0.839;SOR=2.000	GT:AD:DP:GQ:PL	0/1:29,7:36:99:207,0,1137
NOT_SCAFFOLDED_NGS_utg22770|quiver|pilon	7862	.	GT	G	169.73	PASS	AC=1;AF=0.500;AN=2;BaseQRankSum=2.238;ClippingRankSum=0.033;DP=36;FS=2.066;MLEAC=1;MLEAF=0.500;MQ=48.01;MQRankSum=2.305;QD=4.71;ReadPosRankSum=0.167;SOR=1.402	GT:AD:DP:GQ:PL	0/1:29,7:36:99:207,0,993
NOT_SCAFFOLDED_NGS_utg22770|quiver|pilon	7897	.	T	TA	486.73	PASS	AC=1;AF=0.500;AN=2;BaseQRankSum=-0.611;ClippingRankSum=0.611;DP=38;FS=22.268;MLEAC=1;MLEAF=0.500;MQ=54.26;MQRankSum=1.007;QD=12.81;ReadPosRankSum=-0.215;SOR=1.099	GT:AD:DP:GQ:PL	0/1:18,17:35:99:524,0,535
NOT_SCAFFOLDED_NGS_utg22770|quiver|pilon	8309	.	T	TG	267.73	PASS	AC=1;AF=0.500;AN=2;BaseQRankSum=2.239;ClippingRankSum=0.723;DP=61;FS=20.142;MLEAC=1;MLEAF=0.500;MQ=50.91;MQRankSum=-4.536;QD=4.39;ReadPosRankSum=0.557;SOR=4.271	GT:AD:DP:GQ:PL	0/1:44,14:58:99:305,0,1544
NOT_SCAFFOLDED_NGS_utg22770|quiver|pilon	9331	.	T	G	116.77	PASS	AC=1;AF=0.500;AN=2;BaseQRankSum=2.286;ClippingRankSum=1.330;DP=48;FS=14.949;MLEAC=1;MLEAF=0.500;MQ=56.69;MQRankSum=-4.198;QD=2.43;ReadPosRankSum=1.270;SOR=2.530	GT:AD:DP:GQ:PL	0/1:40,7:47:99:145,0,1330
NOT_SCAFFOLDED_NGS_utg22770|quiver|pilon	13442	.	T	C	32.77	LowQD;LowQual	AC=1;AF=0.500;AN=2;BaseQRankSum=0.646;ClippingRankSum=0.292;DP=70;FS=0.000;MLEAC=1;MLEAF=0.500;MQ=42.81;MQRankSum=-2.811;QD=0.47;ReadPosRankSum=-1.850;SOR=0.246	GT:AD:DP:GQ:PL	0/1:59,7:66:61:61,0,2009
NOT_SCAFFOLDED_NGS_utg22770|quiver|pilon	15625	.	G	C	95.77	PASS	AC=1;AF=0.500;AN=2;BaseQRankSum=-1.212;ClippingRankSum=-1.212;DP=17;FS=5.315;MLEAC=1;MLEAF=0.500;MQ=44.86;MQRankSum=0.791;QD=5.63;ReadPosRankSum=0.580;SOR=0.036	GT:AD:DP:GQ:PL	0/1:12,5:17:99:124,0,420
NOT_SCAFFOLDED_NGS_utg22770|quiver|pilon	15738	.	T	C	114.77	PASS	AC=1;AF=0.500;AN=2;BaseQRankSum=-1.332;ClippingRankSum=0.862;DP=22;FS=0.000;MLEAC=1;MLEAF=0.500;MQ=37.99;MQRankSum=0.627;QD=5.22;ReadPosRankSum=0.313;SOR=0.951	GT:AD:DP:GQ:PL	0/1:17,5:22:99:143,0,634
NOT_SCAFFOLDED_NGS_utg22770|quiver|pilon	15857	.	AAAAT	A	105.73	PASS	AC=1;AF=0.500;AN=2;BaseQRankSum=1.307;ClippingRankSum=0.488;DP=44;FS=3.468;MLEAC=1;MLEAF=0.500;MQ=50.61;MQRankSum=-3.102;QD=2.40;ReadPosRankSum=0.817;SOR=0.601	GT:AD:DP:GQ:PL	0/1:32,9:41:99:143,0,1619
NOT_SCAFFOLDED_NGS_utg22770|quiver|pilon	15953	.	C	G	136.77	PASS	AC=1;AF=0.500;AN=2;BaseQRankSum=0.412;ClippingRankSum=0.452;DP=35;FS=0.000;MLEAC=1;MLEAF=0.500;MQ=57.05;MQRankSum=0.020;QD=3.91;ReadPosRankSum=0.805;SOR=0.507	GT:AD:DP:GQ:PL	0/1:27,8:35:99:165,0,812
NOT_SCAFFOLDED_NGS_utg22770|quiver|pilon	15970	.	T	C	38.77	LowQD;LowQual	AC=1;AF=0.500;AN=2;BaseQRankSum=-0.689;ClippingRankSum=-0.466;DP=37;FS=0.000;MLEAC=1;MLEAF=0.500;MQ=52.28;MQRankSum=-0.866;QD=1.05;ReadPosRankSum=-1.577;SOR=0.627	GT:AD:DP:GQ:PL	0/1:32,5:37:67:67,0,1153
NOT_SCAFFOLDED_NGS_utg22770|quiver|pilon	16041	.	T	TAAA	136.73	PASS	AC=1;AF=0.500;AN=2;BaseQRankSum=1.739;ClippingRankSum=0.580;DP=21;FS=0.000;MLEAC=1;MLEAF=0.500;MQ=46.60;MQRankSum=2.583;QD=6.51;ReadPosRankSum=2.477;SOR=0.693	GT:AD:DP:GQ:PL	0/1:12,5:17:99:174,0,489
NOT_SCAFFOLDED_NGS_utg22770|quiver|pilon	16042	.	A	AATT	313.73	PASS	AC=1;AF=0.500;AN=2;BaseQRankSum=-1.355;ClippingRankSum=0.530;DP=20;FS=0.000;MLEAC=1;MLEAF=0.500;MQ=47.96;MQRankSum=-2.062;QD=15.69;ReadPosRankSum=-1.709;SOR=0.582	GT:AD:DP:GQ:PL	0/1:6,9:15:99:351,0,219
NOT_SCAFFOLDED_NGS_utg22770|quiver|pilon	16071	.	T	C	66.77	PASS	AC=1;AF=0.500;AN=2;BaseQRankSum=-0.573;ClippingRankSum=1.001;DP=9;FS=3.010;MLEAC=1;MLEAF=0.500;MQ=60.00;MQRankSum=-0.573;QD=7.42;ReadPosRankSum=0.248;SOR=1.911	GT:AD:DP:GQ:PL	0/1:6,3:9:95:95,0,200
NOT_SCAFFOLDED_NGS_utg22770|quiver|pilon	16093	.	T	A	31.77	LowQual	AC=1;AF=0.500;AN=2;BaseQRankSum=1.666;ClippingRankSum=-0.762;DP=9;FS=3.802;MLEAC=1;MLEAF=0.500;MQ=60.00;MQRankSum=0.762;QD=3.53;ReadPosRankSum=-1.179;SOR=0.078	GT:AD:DP:GQ:PL	0/1:7,2:9:60:60,0,245
NOT_SCAFFOLDED_NGS_utg22770|quiver|pilon	16168	.	GCC	G	115.73	PASS	AC=1;AF=0.500;AN=2;BaseQRankSum=0.421;ClippingRankSum=-0.421;DP=11;FS=0.000;MLEAC=1;MLEAF=0.500;MQ=59.40;MQRankSum=-0.922;QD=10.52;ReadPosRankSum=0.731;SOR=0.693	GT:AD:DP:GQ:PL	0/1:4,4:8:99:153,0,192
NOT_SCAFFOLDED_NGS_utg22770|quiver|pilon	16183	.	C	T	121.77	PASS	AC=1;AF=0.500;AN=2;BaseQRankSum=-0.365;ClippingRankSum=1.447;DP=12;FS=0.000;MLEAC=1;MLEAF=0.500;MQ=59.45;MQRankSum=1.133;QD=10.15;ReadPosRankSum=2.383;SOR=0.368	GT:AD:DP:GQ:PL	0/1:6,4:10:99:150,0,242
NOT_SCAFFOLDED_NGS_utg22770|quiver|pilon	16197	.	T	A	94.77	PASS	AC=1;AF=0.500;AN=2;BaseQRankSum=1.061;ClippingRankSum=0.778;DP=15;FS=2.963;MLEAC=1;MLEAF=0.500;MQ=59.56;MQRankSum=-0.495;QD=6.32;ReadPosRankSum=-0.636;SOR=1.981	GT:AD:DP:GQ:PL	0/1:10,4:14:99:123,0,342
NOT_SCAFFOLDED_NGS_utg22770|quiver|pilon	16798	.	C	T	200.77	PASS	AC=1;AF=0.500;AN=2;BaseQRankSum=0.330;ClippingRankSum=-0.261;DP=39;FS=0.000;MLEAC=1;MLEAF=0.500;MQ=39.69;MQRankSum=0.052;QD=5.15;ReadPosRankSum=0.852;SOR=0.076	GT:AD:DP:GQ:PL	0/1:31,8:39:99:229,0,1192
NOT_SCAFFOLDED_NGS_utg22770|quiver|pilon	16977	.	A	G	1391.77	PASS	AC=1;AF=0.500;AN=2;BaseQRankSum=0.879;ClippingRankSum=0.413;DP=99;FS=2.673;MLEAC=1;MLEAF=0.500;MQ=60.00;MQRankSum=2.227;QD=14.06;ReadPosRankSum=1.606;SOR=0.447	GT:AD:DP:GQ:PL	0/1:56,43:99:99:1420,0,1904
NOT_SCAFFOLDED_NGS_utg22770|quiver|pilon	17116	.	G	A	112.77	LowQD	AC=1;AF=0.500;AN=2;BaseQRankSum=-0.360;ClippingRankSum=-0.766;DP=86;FS=4.545;MLEAC=1;MLEAF=0.500;MQ=59.22;MQRankSum=-2.560;QD=1.31;ReadPosRankSum=1.237;SOR=1.215	GT:AD:DP:GQ:PL	0/1:74,11:85:99:141,0,2595
NOT_SCAFFOLDED_NGS_utg22770|quiver|pilon	17338	.	T	C	671.77	PASS	AC=1;AF=0.500;AN=2;BaseQRankSum=2.693;ClippingRankSum=0.312;DP=104;FS=0.000;MLEAC=1;MLEAF=0.500;MQ=46.11;MQRankSum=0.517;QD=6.46;ReadPosRankSum=0.799;SOR=0.599	GT:AD:DP:GQ:PL	0/1:79,25:104:99:700,0,2662
NOT_SCAFFOLDED_NGS_utg22770|quiver|pilon	17454	.	T	G	551.77	PASS	AC=1;AF=0.500;AN=2;BaseQRankSum=2.443;ClippingRankSum=1.297;DP=86;FS=0.972;MLEAC=1;MLEAF=0.500;MQ=58.13;MQRankSum=0.241;QD=6.42;ReadPosRankSum=1.357;SOR=0.519	GT:AD:DP:GQ:PL	0/1:65,21:86:99:580,0,2118
NOT_SCAFFOLDED_NGS_utg22770|quiver|pilon	17503	.	C	T	390.77	PASS	AC=1;AF=0.500;AN=2;BaseQRankSum=-1.713;ClippingRankSum=0.985;DP=64;FS=7.864;MLEAC=1;MLEAF=0.500;MQ=55.50;MQRankSum=-4.675;QD=6.11;ReadPosRankSum=-1.062;SOR=1.097	GT:AD:DP:GQ:PL	0/1:48,16:64:99:419,0,1733
NOT_SCAFFOLDED_NGS_utg22770|quiver|pilon	17532	.	C	T	290.77	PASS	AC=1;AF=0.500;AN=2;BaseQRankSum=-0.406;ClippingRankSum=1.300;DP=54;FS=2.884;MLEAC=1;MLEAF=0.500;MQ=52.30;MQRankSum=-2.153;QD=5.38;ReadPosRankSum=1.550;SOR=1.309	GT:AD:DP:GQ:PL	0/1:42,12:54:99:319,0,1535
NOT_SCAFFOLDED_NGS_utg22770|quiver|pilon	17564	.	C	T	194.77	PASS	AC=1;AF=0.500;AN=2;BaseQRankSum=1.591;ClippingRankSum=0.076;DP=51;FS=1.456;MLEAC=1;MLEAF=0.500;MQ=51.49;MQRankSum=1.263;QD=3.82;ReadPosRankSum=0.051;SOR=0.409	GT:AD:DP:GQ:PL	0/1:41,9:50:99:223,0,1386
NOT_SCAFFOLDED_NGS_utg22770|quiver|pilon	17715	.	C	T	771.77	PASS	AC=1;AF=0.500;AN=2;BaseQRankSum=1.691;ClippingRankSum=0.183;DP=89;FS=4.761;MLEAC=1;MLEAF=0.500;MQ=59.46;MQRankSum=-0.888;QD=8.67;ReadPosRankSum=0.638;SOR=1.343	GT:AD:DP:GQ:PL	0/1:62,27:89:99:800,0,2041
NOT_SCAFFOLDED_NGS_utg22770|quiver|pilon	17719	.	C	A	626.77	PASS	AC=1;AF=0.500;AN=2;BaseQRankSum=1.702;ClippingRankSum=0.361;DP=90;FS=0.000;MLEAC=1;MLEAF=0.500;MQ=59.46;MQRankSum=0.537;QD=6.96;ReadPosRankSum=-0.601;SOR=0.703	GT:AD:DP:GQ:PL	0/1:67,23:90:99:655,0,2291
NOT_SCAFFOLDED_NGS_utg22770|quiver|pilon	17741	.	C	T	667.77	PASS	AC=1;AF=0.500;AN=2;BaseQRankSum=1.513;ClippingRankSum=-0.627;DP=83;FS=6.520;MLEAC=1;MLEAF=0.500;MQ=59.91;MQRankSum=-0.382;QD=8.05;ReadPosRankSum=2.747;SOR=1.479	GT:AD:DP:GQ:PL	0/1:58,24:82:99:696,0,1940
NOT_SCAFFOLDED_NGS_utg22770|quiver|pilon	17896	.	A	T	337.77	PASS	AC=1;AF=0.500;AN=2;BaseQRankSum=1.346;ClippingRankSum=-0.520;DP=60;FS=1.245;MLEAC=1;MLEAF=0.500;MQ=44.85;MQRankSum=-0.538;QD=5.63;ReadPosRankSum=0.772;SOR=0.957	GT:AD:DP:GQ:PL	0/1:47,13:60:99:366,0,1717
NOT_SCAFFOLDED_NGS_utg22770|quiver|pilon	18052	.	C	T	167.77	PASS	AC=1;AF=0.500;AN=2;BaseQRankSum=0.888;ClippingRankSum=0.438;DP=53;FS=3.414;MLEAC=1;MLEAF=0.500;MQ=44.01;MQRankSum=0.865;QD=3.17;ReadPosRankSum=-0.675;SOR=1.509	GT:AD:DP:GQ:PL	0/1:44,9:53:99:196,0,1503
NOT_SCAFFOLDED_NGS_utg22770|quiver|pilon	18063	.	C	G	801.77	PASS	AC=1;AF=0.500;AN=2;BaseQRankSum=-1.296;ClippingRankSum=0.791;DP=46;FS=0.000;MLEAC=1;MLEAF=0.500;MQ=40.04;MQRankSum=-0.725;QD=17.43;ReadPosRankSum=1.406;SOR=0.693	GT:AD:DP:GQ:PL	0/1:23,23:46:99:830,0,837
NOT_SCAFFOLDED_NGS_utg22770|quiver|pilon	18123	.	A	G	31.77	LowQD;LowQual	AC=1;AF=0.500;AN=2;BaseQRankSum=-0.025;ClippingRankSum=-0.126;DP=36;FS=17.697;MLEAC=1;MLEAF=0.500;MQ=40.80;MQRankSum=-0.529;QD=0.88;ReadPosRankSum=0.881;SOR=3.228	GT:AD:DP:GQ:PL	0/1:32,4:36:60:60,0,1221
NOT_SCAFFOLDED_NGS_utg22770|quiver|pilon	18128	.	G	A	80.77	PASS	AC=1;AF=0.500;AN=2;BaseQRankSum=1.098;ClippingRankSum=0.961;DP=36;FS=0.000;MLEAC=1;MLEAF=0.500;MQ=41.61;MQRankSum=-1.052;QD=2.24;ReadPosRankSum=-0.915;SOR=0.804	GT:AD:DP:GQ:PL	0/1:31,5:36:99:109,0,1108
NOT_SCAFFOLDED_NGS_utg22770|quiver|pilon	18250	.	T	C	194.77	PASS	AC=1;AF=0.500;AN=2;BaseQRankSum=0.000;ClippingRankSum=-0.019;DP=60;FS=0.000;MLEAC=1;MLEAF=0.500;MQ=57.71;MQRankSum=0.172;QD=3.25;ReadPosRankSum=-0.592;SOR=0.651	GT:AD:DP:GQ:PL	0/1:49,11:60:99:223,0,1594
NOT_SCAFFOLDED_NGS_utg22770|quiver|pilon	18318	.	A	G	171.77	PASS	AC=1;AF=0.500;AN=2;BaseQRankSum=-0.373;ClippingRankSum=0.635;DP=85;FS=4.888;MLEAC=1;MLEAF=0.500;MQ=53.25;MQRankSum=-3.738;QD=2.02;ReadPosRankSum=0.871;SOR=0.531	GT:AD:DP:GQ:PL	0/1:74,11:85:99:200,0,2685
NOT_SCAFFOLDED_NGS_utg22770|quiver|pilon	18342	.	A	T	626.77	PASS	AC=1;AF=0.500;AN=2;BaseQRankSum=-0.889;ClippingRankSum=-0.473;DP=92;FS=1.961;MLEAC=1;MLEAF=0.500;MQ=49.76;MQRankSum=0.395;QD=6.81;ReadPosRankSum=1.851;SOR=0.485	GT:AD:DP:GQ:PL	0/1:66,26:92:99:655,0,2340
NOT_SCAFFOLDED_NGS_utg22770|quiver|pilon	18450	.	G	A	600.77	PASS	AC=1;AF=0.500;AN=2;BaseQRankSum=-0.764;ClippingRankSum=-0.677;DP=100;FS=7.622;MLEAC=1;MLEAF=0.500;MQ=56.81;MQRankSum=-2.046;QD=6.01;ReadPosRankSum=0.868;SOR=0.701	GT:AD:DP:GQ:PL	0/1:75,25:100:99:629,0,2627
NOT_SCAFFOLDED_NGS_utg22770|quiver|pilon	18532	.	C	T	2226.77	PASS	AC=1;AF=0.500;AN=2;BaseQRankSum=-0.240;ClippingRankSum=1.595;DP=97;FS=8.768;MLEAC=1;MLEAF=0.500;MQ=56.50;MQRankSum=-2.981;QD=22.96;ReadPosRankSum=1.618;SOR=0.582	GT:AD:DP:GQ:PL	0/1:33,64:97:99:2255,0,1009
NOT_SCAFFOLDED_NGS_utg22770|quiver|pilon	18627	.	T	A	518.77	PASS	AC=1;AF=0.500;AN=2;BaseQRankSum=-0.171;ClippingRankSum=1.660;DP=78;FS=7.717;MLEAC=1;MLEAF=0.500;MQ=52.53;MQRankSum=-1.790;QD=6.65;ReadPosRankSum=1.294;SOR=1.828	GT:AD:DP:GQ:PL	0/1:58,19:77:99:547,0,2081
NOT_SCAFFOLDED_NGS_utg22770|quiver|pilon	18637	.	C	T	195.77	PASS	AC=1;AF=0.500;AN=2;BaseQRankSum=1.390;ClippingRankSum=-0.755;DP=73;FS=17.013;MLEAC=1;MLEAF=0.500;MQ=52.28;MQRankSum=-1.549;QD=2.68;ReadPosRankSum=2.296;SOR=1.672	GT:AD:DP:GQ:PL	0/1:60,11:71:99:224,0,2234
NOT_SCAFFOLDED_NGS_utg22770|quiver|pilon	18780	.	A	C	187.77	PASS	AC=1;AF=0.500;AN=2;BaseQRankSum=0.978;ClippingRankSum=-0.587;DP=85;FS=30.294;MLEAC=1;MLEAF=0.500;MQ=54.38;MQRankSum=-4.739;QD=2.21;ReadPosRankSum=1.521;SOR=5.083	GT:AD:DP:GQ:PL	0/1:73,12:85:99:216,0,2255
NOT_SCAFFOLDED_NGS_utg22770|quiver|pilon	18916	.	T	C	185.77	PASS	AC=1;AF=0.500;AN=2;BaseQRankSum=0.690;ClippingRankSum=-0.584;DP=28;FS=7.181;MLEAC=1;MLEAF=0.500;MQ=39.06;MQRankSum=0.318;QD=6.63;ReadPosRankSum=0.424;SOR=2.424	GT:AD:DP:GQ:PL	0/1:21,7:28:99:214,0,808
NOT_SCAFFOLDED_NGS_utg22770|quiver|pilon	18921	.	C	T	96.77	PASS	AC=1;AF=0.500;AN=2;BaseQRankSum=-0.510;ClippingRankSum=1.189;DP=25;FS=8.751;MLEAC=1;MLEAF=0.500;MQ=39.45;MQRankSum=-0.306;QD=3.87;ReadPosRankSum=1.121;SOR=1.884	GT:AD:DP:GQ:PL	0/1:20,5:25:99:125,0,830
NOT_SCAFFOLDED_NGS_utg22770|quiver|pilon	19067	.	A	ACTC	299.73	PASS	AC=1;AF=0.500;AN=2;BaseQRankSum=1.435;ClippingRankSum=1.128;DP=116;FS=25.769;MLEAC=1;MLEAF=0.500;MQ=52.23;MQRankSum=-5.092;QD=2.58;ReadPosRankSum=1.213;SOR=4.438	GT:AD:DP:GQ:PL	0/1:97,15:112:99:337,0,4263
NOT_SCAFFOLDED_NGS_utg22770|quiver|pilon	19127	.	C	T	791.77	PASS	AC=1;AF=0.500;AN=2;BaseQRankSum=-1.784;ClippingRankSum=-0.801;DP=144;FS=2.545;MLEAC=1;MLEAF=0.500;MQ=54.06;MQRankSum=-4.527;QD=5.50;ReadPosRankSum=2.054;SOR=0.468	GT:AD:DP:GQ:PL	0/1:109,35:144:99:820,0,3680
NOT_SCAFFOLDED_NGS_utg22770|quiver|pilon	19304	.	T	C	982.77	PASS	AC=1;AF=0.500;AN=2;BaseQRankSum=-2.049;ClippingRankSum=0.699;DP=44;FS=53.059;MLEAC=1;MLEAF=0.500;MQ=40.00;MQRankSum=-0.964;QD=22.34;ReadPosRankSum=2.917;SOR=1.285	GT:AD:DP:GQ:PL	0/1:17,27:44:99:1011,0,605
NOT_SCAFFOLDED_NGS_utg22770|quiver|pilon	19398	.	C	T	400.77	PASS	AC=1;AF=0.500;AN=2;BaseQRankSum=1.161;ClippingRankSum=0.894;DP=42;FS=0.000;MLEAC=1;MLEAF=0.500;MQ=50.16;MQRankSum=0.200;QD=9.54;ReadPosRankSum=1.961;SOR=0.551	GT:AD:DP:GQ:PL	0/1:28,14:42:99:429,0,876
NOT_SCAFFOLDED_NGS_utg22770|quiver|pilon	19470	.	T	G	53.77	PASS	AC=1;AF=0.500;AN=2;BaseQRankSum=-0.239;ClippingRankSum=0.921;DP=27;FS=2.634;MLEAC=1;MLEAF=0.500;MQ=44.54;MQRankSum=-2.082;QD=1.99;ReadPosRankSum=1.604;SOR=1.877	GT:AD:DP:GQ:PL	0/1:23,4:27:82:82,0,911
NOT_SCAFFOLDED_NGS_utg22770|quiver|pilon	19543	.	C	T	228.77	PASS	AC=1;AF=0.500;AN=2;BaseQRankSum=0.081;ClippingRankSum=0.623;DP=44;FS=3.402;MLEAC=1;MLEAF=0.500;MQ=45.71;MQRankSum=0.163;QD=5.20;ReadPosRankSum=1.274;SOR=0.268	GT:AD:DP:GQ:PL	0/1:33,11:44:99:257,0,1193
NOT_SCAFFOLDED_NGS_utg22770|quiver|pilon	19571	.	C	T	1046.77	PASS	AC=1;AF=0.500;AN=2;BaseQRankSum=1.126;ClippingRankSum=-0.957;DP=62;FS=11.302;MLEAC=1;MLEAF=0.500;MQ=54.53;MQRankSum=1.492;QD=16.88;ReadPosRankSum=0.746;SOR=0.147	GT:AD:DP:GQ:PL	0/1:31,31:62:99:1075,0,1067
NOT_SCAFFOLDED_NGS_utg22770|quiver|pilon	19672	.	G	A	477.77	PASS	AC=1;AF=0.500;AN=2;BaseQRankSum=-4.226;ClippingRankSum=0.415;DP=69;FS=11.869;MLEAC=1;MLEAF=0.500;MQ=46.93;MQRankSum=0.026;QD=6.92;ReadPosRankSum=0.441;SOR=2.171	GT:AD:DP:GQ:PL	0/1:45,23:68:99:506,0,1518
NOT_SCAFFOLDED_NGS_utg22770|quiver|pilon	19834	.	C	T	317.77	PASS	AC=1;AF=0.500;AN=2;BaseQRankSum=0.592;ClippingRankSum=0.323;DP=74;FS=4.236;MLEAC=1;MLEAF=0.500;MQ=49.83;MQRankSum=-2.003;QD=4.29;ReadPosRankSum=1.560;SOR=1.430	GT:AD:DP:GQ:PL	0/1:59,15:74:99:346,0,1950
NOT_SCAFFOLDED_NGS_utg22770|quiver|pilon	19965	.	G	C	562.77	PASS	AC=1;AF=0.500;AN=2;BaseQRankSum=0.884;ClippingRankSum=0.481;DP=55;FS=10.148;MLEAC=1;MLEAF=0.500;MQ=39.24;MQRankSum=-0.131;QD=10.23;ReadPosRankSum=-0.516;SOR=1.261	GT:AD:DP:GQ:PL	0/1:35,20:55:99:591,0,1091
NOT_SCAFFOLDED_NGS_utg22770|quiver|pilon	20380	.	C	T	167.77	PASS	AC=1;AF=0.500;AN=2;BaseQRankSum=1.475;ClippingRankSum=-1.960;DP=33;FS=0.000;MLEAC=1;MLEAF=0.500;MQ=39.76;MQRankSum=-0.903;QD=5.08;ReadPosRankSum=0.110;SOR=0.084	GT:AD:DP:GQ:PL	0/1:26,7:33:99:196,0,1002
NOT_SCAFFOLDED_NGS_utg22770|quiver|pilon	20537	.	C	A	261.77	PASS	AC=1;AF=0.500;AN=2;BaseQRankSum=-0.506;ClippingRankSum=-0.609;DP=94;FS=2.432;MLEAC=1;MLEAF=0.500;MQ=48.92;MQRankSum=-0.919;QD=2.78;ReadPosRankSum=0.217;SOR=0.582	GT:AD:DP:GQ:PL	0/1:79,15:94:99:290,0,3302
NOT_SCAFFOLDED_NGS_utg22770|quiver|pilon	20545	.	A	G	1458.77	PASS	AC=1;AF=0.500;AN=2;BaseQRankSum=0.227;ClippingRankSum=0.666;DP=101;FS=0.762;MLEAC=1;MLEAF=0.500;MQ=48.66;MQRankSum=-1.329;QD=14.44;ReadPosRankSum=0.129;SOR=0.594	GT:AD:DP:GQ:PL	0/1:62,39:101:99:1487,0,2484
NOT_SCAFFOLDED_NGS_utg22770|quiver|pilon	20557	.	A	C	1430.77	PASS	AC=1;AF=0.500;AN=2;BaseQRankSum=-0.028;ClippingRankSum=-0.191;DP=91;FS=0.000;MLEAC=1;MLEAF=0.500;MQ=48.90;MQRankSum=-1.148;QD=15.72;ReadPosRankSum=0.150;SOR=0.659	GT:AD:DP:GQ:PL	0/1:55,36:91:99:1459,0,2334
NOT_SCAFFOLDED_NGS_utg22770|quiver|pilon	20566	.	ATCTCTC	A	1526.73	PASS	AC=1;AF=0.500;AN=2;BaseQRankSum=-0.182;ClippingRankSum=-0.114;DP=89;FS=0.000;MLEAC=1;MLEAF=0.500;MQ=49.52;MQRankSum=-1.060;QD=17.15;ReadPosRankSum=0.733;SOR=0.659	GT:AD:DP:GQ:PL	0/1:55,34:89:99:1564,0,2183
NOT_SCAFFOLDED_NGS_utg22770|quiver|pilon	20592	.	C	T	562.77	PASS	AC=1;AF=0.500;AN=2;BaseQRankSum=1.022;ClippingRankSum=-0.853;DP=94;FS=3.216;MLEAC=1;MLEAF=0.500;MQ=50.59;MQRankSum=0.201;QD=5.99;ReadPosRankSum=-0.600;SOR=1.085	GT:AD:DP:GQ:PL	0/1:72,22:94:99:591,0,2864
NOT_SCAFFOLDED_NGS_utg22770|quiver|pilon	20647	.	A	G	457.77	PASS	AC=1;AF=0.500;AN=2;BaseQRankSum=-0.491;ClippingRankSum=0.873;DP=127;FS=0.918;MLEAC=1;MLEAF=0.500;MQ=55.39;MQRankSum=-3.234;QD=3.60;ReadPosRankSum=0.808;SOR=0.880	GT:AD:DP:GQ:PL	0/1:104,23:127:99:486,0,3865
NOT_SCAFFOLDED_NGS_utg22770|quiver|pilon	20658	.	C	T	356.77	PASS	AC=1;AF=0.500;AN=2;BaseQRankSum=1.056;ClippingRankSum=-0.108;DP=131;FS=5.049;MLEAC=1;MLEAF=0.500;MQ=55.56;MQRankSum=-1.729;QD=2.72;ReadPosRankSum=1.598;SOR=0.303	GT:AD:DP:GQ:PL	0/1:112,19:131:99:385,0,4103
NOT_SCAFFOLDED_NGS_utg22770|quiver|pilon	20715	.	A	C	374.77	PASS	AC=1;AF=0.500;AN=2;BaseQRankSum=0.786;ClippingRankSum=-0.273;DP=142;FS=0.875;MLEAC=1;MLEAF=0.500;MQ=55.75;MQRankSum=1.147;QD=2.64;ReadPosRankSum=2.726;SOR=0.874	GT:AD:DP:GQ:PL	0/1:120,22:142:99:403,0,3881
NOT_SCAFFOLDED_NGS_utg22770|quiver|pilon	20726	.	G	C	159.77	LowQD	AC=1;AF=0.500;AN=2;BaseQRankSum=2.984;ClippingRankSum=0.199;DP=144;FS=1.083;MLEAC=1;MLEAF=0.500;MQ=56.41;MQRankSum=-5.857;QD=1.11;ReadPosRankSum=2.404;SOR=0.479	GT:AD:DP:GQ:PL	0/1:130,14:144:99:188,0,5388
NOT_SCAFFOLDED_NGS_utg22770|quiver|pilon	20733	.	T	C	177.77	LowQD	AC=1;AF=0.500;AN=2;BaseQRankSum=4.671;ClippingRankSum=0.726;DP=140;FS=2.347;MLEAC=1;MLEAF=0.500;MQ=56.63;MQRankSum=-5.838;QD=1.27;ReadPosRankSum=3.081;SOR=0.427	GT:AD:DP:GQ:PL	0/1:126,14:140:99:206,0,5197
NOT_SCAFFOLDED_NGS_utg22770|quiver|pilon	20836	.	T	C	214.77	PASS	AC=1;AF=0.500;AN=2;BaseQRankSum=-0.632;ClippingRankSum=1.071;DP=93;FS=0.000;MLEAC=1;MLEAF=0.500;MQ=57.78;MQRankSum=-3.045;QD=2.31;ReadPosRankSum=0.444;SOR=0.749	GT:AD:DP:GQ:PL	0/1:78,15:93:99:243,0,2738
NOT_SCAFFOLDED_NGS_utg22770|quiver|pilon	20912	.	T	G	54.77	LowQD	AC=1;AF=0.500;AN=2;BaseQRankSum=1.399;ClippingRankSum=0.383;DP=88;FS=20.230;MLEAC=1;MLEAF=0.500;MQ=58.06;MQRankSum=-3.868;QD=0.62;ReadPosRankSum=0.117;SOR=4.199	GT:AD:DP:GQ:PL	0/1:74,8:82:83:83,0,2368
NOT_SCAFFOLDED_NGS_utg22770|quiver|pilon	21132	.	G	A	110.77	PASS	AC=1;AF=0.500;AN=2;BaseQRankSum=-1.113;ClippingRankSum=0.784;DP=20;FS=5.229;MLEAC=1;MLEAF=0.500;MQ=59.40;MQRankSum=-0.124;QD=5.54;ReadPosRankSum=-2.351;SOR=0.039	GT:AD:DP:GQ:PL	0/1:14,6:20:99:139,0,529
NOT_SCAFFOLDED_NGS_utg22770|quiver|pilon	21211	.	C	A	250.77	PASS	AC=1;AF=0.500;AN=2;BaseQRankSum=-2.893;ClippingRankSum=1.760;DP=54;FS=7.131;MLEAC=1;MLEAF=0.500;MQ=55.96;MQRankSum=-0.101;QD=4.64;ReadPosRankSum=0.769;SOR=0.431	GT:AD:DP:GQ:PL	0/1:41,13:54:99:279,0,1476
NOT_SCAFFOLDED_NGS_utg22770|quiver|pilon	21223	.	C	T	232.77	PASS	AC=1;AF=0.500;AN=2;BaseQRankSum=2.331;ClippingRankSum=-0.229;DP=60;FS=10.657;MLEAC=1;MLEAF=0.500;MQ=53.92;MQRankSum=0.401;QD=3.88;ReadPosRankSum=2.426;SOR=1.033	GT:AD:DP:GQ:PL	0/1:49,11:60:99:261,0,1728
NOT_SCAFFOLDED_NGS_utg22770|quiver|pilon	21282	.	C	T	582.77	PASS	AC=1;AF=0.500;AN=2;BaseQRankSum=-0.247;ClippingRankSum=-0.011;DP=47;FS=0.000;MLEAC=1;MLEAF=0.500;MQ=45.28;MQRankSum=0.269;QD=12.40;ReadPosRankSum=0.441;SOR=0.541	GT:AD:DP:GQ:PL	0/1:27,20:47:99:611,0,938
NOT_SCAFFOLDED_NGS_utg22770|quiver|pilon	21305	.	G	A	402.77	PASS	AC=1;AF=0.500;AN=2;BaseQRankSum=0.978;ClippingRankSum=0.184;DP=40;FS=3.148;MLEAC=1;MLEAF=0.500;MQ=46.42;MQRankSum=-1.687;QD=10.07;ReadPosRankSum=1.772;SOR=1.329	GT:AD:DP:GQ:PL	0/1:26,14:40:99:431,0,937
NOT_SCAFFOLDED_NGS_utg22770|quiver|pilon	21322	.	G	C	237.77	PASS	AC=1;AF=0.500;AN=2;BaseQRankSum=0.088;ClippingRankSum=-0.068;DP=59;FS=2.901;MLEAC=1;MLEAF=0.500;MQ=49.87;MQRankSum=-3.299;QD=4.03;ReadPosRankSum=0.477;SOR=1.270	GT:AD:DP:GQ:PL	0/1:48,11:59:99:266,0,1818
NOT_SCAFFOLDED_NGS_utg22770|quiver|pilon	21396	.	CA	C	234.73	PASS	AC=1;AF=0.500;AN=2;BaseQRankSum=-2.186;ClippingRankSum=0.686;DP=118;FS=2.172;MLEAC=1;MLEAF=0.500;MQ=52.14;MQRankSum=-2.596;QD=1.99;ReadPosRankSum=-0.169;SOR=0.426	GT:AD:DP:GQ:PL	0/1:97,19:116:99:272,0,2805
NOT_SCAFFOLDED_NGS_utg22770|quiver|pilon	21423	.	A	C	208.77	PASS	AC=1;AF=0.500;AN=2;BaseQRankSum=-0.559;ClippingRankSum=-0.284;DP=118;FS=2.277;MLEAC=1;MLEAF=0.500;MQ=52.94;MQRankSum=-1.908;QD=1.77;ReadPosRankSum=2.859;SOR=0.377	GT:AD:DP:GQ:PL	0/1:101,17:118:99:237,0,3426
NOT_SCAFFOLDED_NGS_utg22770|quiver|pilon	21464	.	G	A	73.77	LowQD	AC=1;AF=0.500;AN=2;BaseQRankSum=0.289;ClippingRankSum=-0.038;DP=122;FS=4.171;MLEAC=1;MLEAF=0.500;MQ=54.01;MQRankSum=-4.030;QD=0.60;ReadPosRankSum=-1.377;SOR=1.098	GT:AD:DP:GQ:PL	0/1:108,13:121:99:102,0,3520
NOT_SCAFFOLDED_NGS_utg22770|quiver|pilon	21594	.	CT	C	474.73	PASS	AC=1;AF=0.500;AN=2;BaseQRankSum=2.222;ClippingRankSum=-0.245;DP=112;FS=5.018;MLEAC=1;MLEAF=0.500;MQ=52.16;MQRankSum=-2.317;QD=4.24;ReadPosRankSum=1.466;SOR=1.258	GT:AD:DP:GQ:PL	0/1:91,19:110:99:512,0,3855
NOT_SCAFFOLDED_NGS_utg22770|quiver|pilon	21597	.	G	A	483.77	PASS	AC=1;AF=0.500;AN=2;BaseQRankSum=0.248;ClippingRankSum=-0.225;DP=112;FS=4.934;MLEAC=1;MLEAF=0.500;MQ=52.16;MQRankSum=-2.326;QD=4.32;ReadPosRankSum=1.651;SOR=1.281	GT:AD:DP:GQ:PL	0/1:93,19:112:99:512,0,3855
NOT_SCAFFOLDED_NGS_utg22770|quiver|pilon	21647	.	C	T	606.77	PASS	AC=1;AF=0.500;AN=2;BaseQRankSum=0.388;ClippingRankSum=0.211;DP=123;FS=0.815;MLEAC=1;MLEAF=0.500;MQ=55.06;MQRankSum=-0.761;QD=4.93;ReadPosRankSum=1.958;SOR=0.827	GT:AD:DP:GQ:PL	0/1:96,27:123:99:635,0,3066
NOT_SCAFFOLDED_NGS_utg22770|quiver|pilon	21702	.	A	C	414.77	PASS	AC=1;AF=0.500;AN=2;BaseQRankSum=-0.801;ClippingRankSum=-0.671;DP=116;FS=3.070;MLEAC=1;MLEAF=0.500;MQ=57.27;MQRankSum=-2.477;QD=3.58;ReadPosRankSum=-0.924;SOR=1.093	GT:AD:DP:GQ:PL	0/1:92,24:116:99:443,0,3000
NOT_SCAFFOLDED_NGS_utg22770|quiver|pilon	21759	.	C	T	409.77	PASS	AC=1;AF=0.500;AN=2;BaseQRankSum=-1.662;ClippingRankSum=-0.468;DP=85;FS=7.220;MLEAC=1;MLEAF=0.500;MQ=47.33;MQRankSum=-1.587;QD=4.82;ReadPosRankSum=0.350;SOR=1.456	GT:AD:DP:GQ:PL	0/1:67,18:85:99:438,0,2539
NOT_SCAFFOLDED_NGS_utg22770|quiver|pilon	21861	.	G	C	823.77	PASS	AC=1;AF=0.500;AN=2;BaseQRankSum=-0.703;ClippingRankSum=0.698;DP=145;FS=2.519;MLEAC=1;MLEAF=0.500;MQ=57.32;MQRankSum=1.375;QD=5.68;ReadPosRankSum=1.064;SOR=0.454	GT:AD:DP:GQ:PL	0/1:109,36:145:99:852,0,3806
NOT_SCAFFOLDED_NGS_utg22770|quiver|pilon	21877	.	C	T	1091.77	PASS	AC=1;AF=0.500;AN=2;BaseQRankSum=0.315;ClippingRankSum=-0.534;DP=151;FS=4.316;MLEAC=1;MLEAF=0.500;MQ=59.13;MQRankSum=-0.633;QD=7.23;ReadPosRankSum=-0.291;SOR=0.421	GT:AD:DP:GQ:PL	0/1:108,43:151:99:1120,0,3711
NOT_SCAFFOLDED_NGS_utg22770|quiver|pilon	21920	.	A	C	2535.77	SnpCluster	AC=1;AF=0.500;AN=2;BaseQRankSum=0.588;ClippingRankSum=-0.497;DP=119;FS=1.458;MLEAC=1;MLEAF=0.500;MQ=57.07;MQRankSum=0.428;QD=21.31;ReadPosRankSum=-1.348;SOR=0.667	GT:AD:DP:GQ:PL	0/1:57,62:119:99:2564,0,2171
NOT_SCAFFOLDED_NGS_utg22770|quiver|pilon	21921	.	C	T	752.77	SnpCluster	AC=1;AF=0.500;AN=2;BaseQRankSum=-0.006;ClippingRankSum=-0.932;DP=122;FS=3.928;MLEAC=1;MLEAF=0.500;MQ=56.99;MQRankSum=1.732;QD=6.17;ReadPosRankSum=1.907;SOR=1.056	GT:AD:DP:GQ:PL	0/1:93,29:122:99:781,0,3712
NOT_SCAFFOLDED_NGS_utg22770|quiver|pilon	21926	.	T	C	2538.77	SnpCluster	AC=1;AF=0.500;AN=2;BaseQRankSum=-0.621;ClippingRankSum=0.372;DP=121;FS=2.329;MLEAC=1;MLEAF=0.500;MQ=56.64;MQRankSum=-1.084;QD=20.98;ReadPosRankSum=-1.354;SOR=0.543	GT:AD:DP:GQ:PL	0/1:56,65:121:99:2567,0,2137
NOT_SCAFFOLDED_NGS_utg22770|quiver|pilon	22025	.	G	C	436.77	PASS	AC=1;AF=0.500;AN=2;BaseQRankSum=0.571;ClippingRankSum=0.334;DP=100;FS=3.551;MLEAC=1;MLEAF=0.500;MQ=50.86;MQRankSum=1.415;QD=4.37;ReadPosRankSum=-0.492;SOR=1.208	GT:AD:DP:GQ:PL	0/1:81,19:100:99:465,0,3077
NOT_SCAFFOLDED_NGS_utg22770|quiver|pilon	22034	.	C	T	1081.77	PASS	AC=1;AF=0.500;AN=2;BaseQRankSum=1.254;ClippingRankSum=-1.055;DP=103;FS=16.230;MLEAC=1;MLEAF=0.500;MQ=49.81;MQRankSum=-0.656;QD=10.50;ReadPosRankSum=2.368;SOR=0.661	GT:AD:DP:GQ:PL	0/1:66,37:103:99:1110,0,2356
NOT_SCAFFOLDED_NGS_utg22770|quiver|pilon	22047	.	C	G	3523.79	PASS	AC=1;AF=0.500;AN=2;BaseQRankSum=-0.465;ClippingRankSum=0.860;DP=98;FS=0.000;MLEAC=1;MLEAF=0.500;MQ=49.63;MQRankSum=2.621;QD=28.35;ReadPosRankSum=-0.888;SOR=0.669	GT:AD:DP:GQ:PL	0/1:7,89:96:23:3552,0,23
NOT_SCAFFOLDED_NGS_utg22770|quiver|pilon	22061	.	G	T	990.77	PASS	AC=1;AF=0.500;AN=2;BaseQRankSum=-0.171;ClippingRankSum=-0.079;DP=85;FS=3.031;MLEAC=1;MLEAF=0.500;MQ=49.11;MQRankSum=-1.617;QD=11.66;ReadPosRankSum=1.617;SOR=0.803	GT:AD:DP:GQ:PL	0/1:56,29:85:99:1019,0,2188
NOT_SCAFFOLDED_NGS_utg22770|quiver|pilon	22081	.	C	A	771.77	PASS	AC=1;AF=0.500;AN=2;BaseQRankSum=-0.361;ClippingRankSum=-0.609;DP=82;FS=2.057;MLEAC=1;MLEAF=0.500;MQ=48.77;MQRankSum=-2.075;QD=9.41;ReadPosRankSum=1.094;SOR=1.047	GT:AD:DP:GQ:PL	0/1:59,23:82:99:800,0,2216
NOT_SCAFFOLDED_NGS_utg22770|quiver|pilon	22146	.	A	G	2640.77	PASS	AC=2;AF=1.00;AN=2;BaseQRankSum=-1.268;ClippingRankSum=0.608;DP=71;FS=9.544;MLEAC=2;MLEAF=1.00;MQ=50.54;MQRankSum=1.894;QD=28.75;ReadPosRankSum=1.442;SOR=1.497	GT:AD:DP:GQ:PL	1/1:2,69:71:99:2669,126,0
NOT_SCAFFOLDED_NGS_utg22770|quiver|pilon	22188	.	G	A	263.77	PASS	AC=1;AF=0.500;AN=2;BaseQRankSum=0.311;ClippingRankSum=0.235;DP=59;FS=4.739;MLEAC=1;MLEAF=0.500;MQ=45.78;MQRankSum=0.838;QD=4.47;ReadPosRankSum=-1.441;SOR=0.812	GT:AD:DP:GQ:PL	0/1:47,12:59:99:292,0,1759
NOT_SCAFFOLDED_NGS_utg22770|quiver|pilon	22237	.	T	C	86.77	SnpCluster	AC=1;AF=0.500;AN=2;BaseQRankSum=-0.134;ClippingRankSum=0.761;DP=21;FS=2.409;MLEAC=1;MLEAF=0.500;MQ=39.86;MQRankSum=1.388;QD=4.13;ReadPosRankSum=0.224;SOR=0.193	GT:AD:DP:GQ:PL	0/1:17,4:21:99:115,0,702
NOT_SCAFFOLDED_NGS_utg22770|quiver|pilon	22238	.	G	A	266.77	SnpCluster	AC=1;AF=0.500;AN=2;BaseQRankSum=-1.557;ClippingRankSum=0.833;DP=21;FS=4.612;MLEAC=1;MLEAF=0.500;MQ=39.86;MQRankSum=0.688;QD=12.70;ReadPosRankSum=-0.616;SOR=0.124	GT:AD:DP:GQ:PL	0/1:13,8:21:99:295,0,522
NOT_SCAFFOLDED_NGS_utg22770|quiver|pilon	22239	.	C	CAT	79.73	SnpCluster	AC=1;AF=0.500;AN=2;BaseQRankSum=-0.582;ClippingRankSum=-0.940;DP=21;FS=10.569;MLEAC=1;MLEAF=0.500;MQ=39.86;MQRankSum=0.045;QD=3.80;ReadPosRankSum=0.403;SOR=1.418	GT:AD:DP:GQ:PL	0/1:17,4:21:99:117,0,702
NOT_SCAFFOLDED_NGS_utg22770|quiver|pilon	22241	.	G	A	80.77	SnpCluster	AC=1;AF=0.500;AN=2;BaseQRankSum=-2.231;ClippingRankSum=0.771;DP=23;FS=2.006;MLEAC=1;MLEAF=0.500;MQ=39.87;MQRankSum=0.365;QD=3.51;ReadPosRankSum=0.527;SOR=0.321	GT:AD:DP:GQ:PL	0/1:19,4:23:99:109,0,786
NOT_SCAFFOLDED_NGS_utg22770|quiver|pilon	22245	.	C	G	452.77	SnpCluster	AC=1;AF=0.500;AN=2;BaseQRankSum=0.659;ClippingRankSum=-0.764;DP=26;FS=9.773;MLEAC=1;MLEAF=0.500;MQ=39.89;MQRankSum=2.135;QD=17.41;ReadPosRankSum=0.448;SOR=1.447	GT:AD:DP:GQ:PL	0/1:16,10:26:99:481,0,633
NOT_SCAFFOLDED_NGS_utg22770|quiver|pilon	22256	.	C	G	455.77	PASS	AC=1;AF=0.500;AN=2;BaseQRankSum=-2.073;ClippingRankSum=-2.303;DP=28;FS=11.735;MLEAC=1;MLEAF=0.500;MQ=39.35;MQRankSum=-0.230;QD=16.28;ReadPosRankSum=0.046;SOR=2.086	GT:AD:DP:GQ:PL	0/1:15,13:28:99:484,0,575
NOT_SCAFFOLDED_NGS_utg22770|quiver|pilon	22288	.	T	C	230.77	PASS	AC=1;AF=0.500;AN=2;BaseQRankSum=0.080;ClippingRankSum=0.209;DP=39;FS=1.481;MLEAC=1;MLEAF=0.500;MQ=41.34;MQRankSum=0.209;QD=5.92;ReadPosRankSum=-1.045;SOR=0.336	GT:AD:DP:GQ:PL	0/1:29,10:39:99:259,0,1078
NOT_SCAFFOLDED_NGS_utg22770|quiver|pilon	22322	.	C	T	312.77	PASS	AC=1;AF=0.500;AN=2;BaseQRankSum=-0.680;ClippingRankSum=-0.654;DP=77;FS=1.196;MLEAC=1;MLEAF=0.500;MQ=43.19;MQRankSum=-2.859;QD=4.06;ReadPosRankSum=0.165;SOR=0.978	GT:AD:DP:GQ:PL	0/1:63,14:77:99:341,0,2601
NOT_SCAFFOLDED_NGS_utg22770|quiver|pilon	22338	.	CAG	C	1161.73	PASS	AC=1;AF=0.500;AN=2;BaseQRankSum=-1.746;ClippingRankSum=1.626;DP=93;FS=13.267;MLEAC=1;MLEAF=0.500;MQ=45.35;MQRankSum=0.422;QD=12.49;ReadPosRankSum=-0.169;SOR=0.275	GT:AD:DP:GQ:PL	0/1:60,33:93:99:1199,0,2458
NOT_SCAFFOLDED_NGS_utg22770|quiver|pilon	22355	.	G	C	348.77	PASS	AC=1;AF=0.500;AN=2;BaseQRankSum=1.179;ClippingRankSum=0.271;DP=98;FS=3.654;MLEAC=1;MLEAF=0.500;MQ=45.31;MQRankSum=1.445;QD=3.56;ReadPosRankSum=0.849;SOR=1.172	GT:AD:DP:GQ:PL	0/1:80,18:98:99:377,0,2929
NOT_SCAFFOLDED_NGS_utg22770|quiver|pilon	22424	.	A	G	224.77	PASS	AC=1;AF=0.500;AN=2;BaseQRankSum=0.851;ClippingRankSum=-0.353;DP=64;FS=1.316;MLEAC=1;MLEAF=0.500;MQ=42.32;MQRankSum=-1.625;QD=3.51;ReadPosRankSum=0.181;SOR=0.941	GT:AD:DP:GQ:PL	0/1:52,12:64:99:253,0,1796
NOT_SCAFFOLDED_NGS_utg22770|quiver|pilon	22463	.	C	A	126.77	PASS	AC=1;AF=0.500;AN=2;BaseQRankSum=2.447;ClippingRankSum=0.830;DP=59;FS=10.306;MLEAC=1;MLEAF=0.500;MQ=41.62;MQRankSum=-0.675;QD=2.15;ReadPosRankSum=1.716;SOR=2.948	GT:AD:DP:GQ:PL	0/1:51,8:59:99:155,0,1857
NOT_SCAFFOLDED_NGS_utg22770|quiver|pilon	22511	.	C	A	464.77	PASS	AC=1;AF=0.500;AN=2;BaseQRankSum=-1.251;ClippingRankSum=-0.862;DP=55;FS=6.113;MLEAC=1;MLEAF=0.500;MQ=46.74;MQRankSum=2.919;QD=8.45;ReadPosRankSum=-0.547;SOR=1.126	GT:AD:DP:GQ:PL	0/1:39,16:55:99:493,0,1367
NOT_SCAFFOLDED_NGS_utg22770|quiver|pilon	22537	.	A	AC	64.73	LowQD	AC=1;AF=0.500;AN=2;BaseQRankSum=-1.502;ClippingRankSum=-1.081;DP=62;FS=0.000;MLEAC=1;MLEAF=0.500;MQ=50.73;MQRankSum=-3.225;QD=1.04;ReadPosRankSum=0.354;SOR=0.518	GT:AD:DP:GQ:PL	0/1:52,10:62:99:102,0,1686
NOT_SCAFFOLDED_NGS_utg22770|quiver|pilon	22540	.	C	CA	76.73	LowQD	AC=1;AF=0.500;AN=2;BaseQRankSum=1.040;ClippingRankSum=1.242;DP=65;FS=5.313;MLEAC=1;MLEAF=0.500;MQ=50.43;MQRankSum=-3.465;QD=1.18;ReadPosRankSum=0.899;SOR=1.688	GT:AD:DP:GQ:PL	0/1:49,10:59:99:114,0,1314
NOT_SCAFFOLDED_NGS_utg22770|quiver|pilon	22646	.	G	A	942.77	PASS	AC=1;AF=0.500;AN=2;BaseQRankSum=-0.123;ClippingRankSum=-1.287;DP=90;FS=0.837;MLEAC=1;MLEAF=0.500;MQ=51.94;MQRankSum=0.361;QD=10.48;ReadPosRankSum=2.085;SOR=0.532	GT:AD:DP:GQ:PL	0/1:56,33:89:99:971,0,2159
NOT_SCAFFOLDED_NGS_utg22770|quiver|pilon	22650	.	C	T	1998.77	PASS	AC=1;AF=0.500;AN=2;BaseQRankSum=-0.328;ClippingRankSum=1.024;DP=90;FS=12.869;MLEAC=1;MLEAF=0.500;MQ=51.94;MQRankSum=0.867;QD=22.21;ReadPosRankSum=0.858;SOR=1.493	GT:AD:DP:GQ:PL	0/1:38,51:89:99:2027,0,1091
NOT_SCAFFOLDED_NGS_utg22770|quiver|pilon	22658	.	C	T	446.77	PASS	AC=1;AF=0.500;AN=2;BaseQRankSum=1.178;ClippingRankSum=0.489;DP=86;FS=19.114;MLEAC=1;MLEAF=0.500;MQ=52.41;MQRankSum=-0.070;QD=5.19;ReadPosRankSum=0.156;SOR=3.108	GT:AD:DP:GQ:PL	0/1:67,18:85:99:475,0,2552
NOT_SCAFFOLDED_NGS_utg22770|quiver|pilon	22735	.	C	T	564.77	PASS	AC=1;AF=0.500;AN=2;BaseQRankSum=1.364;ClippingRankSum=-1.048;DP=31;FS=6.463;MLEAC=1;MLEAF=0.500;MQ=39.74;MQRankSum=-0.059;QD=18.22;ReadPosRankSum=0.534;SOR=2.658	GT:AD:DP:GQ:PL	0/1:15,16:31:99:593,0,493
NOT_SCAFFOLDED_NGS_utg22770|quiver|pilon	22802	.	A	C	52.77	LowCoverage;SnpCluster	AC=1;AF=0.500;AN=2;BaseQRankSum=-0.736;ClippingRankSum=0.736;DP=3;FS=0.000;MLEAC=1;MLEAF=0.500;MQ=39.03;MQRankSum=-0.736;QD=17.59;ReadPosRankSum=-0.736;SOR=0.223	GT:AD:DP:GQ:PL	0/1:1,2:3:36:81,0,36
NOT_SCAFFOLDED_NGS_utg22770|quiver|pilon	22803	.	T	C	52.77	LowCoverage;SnpCluster	AC=1;AF=0.500;AN=2;BaseQRankSum=0.736;ClippingRankSum=-0.736;DP=3;FS=0.000;MLEAC=1;MLEAF=0.500;MQ=39.03;MQRankSum=-0.736;QD=17.59;ReadPosRankSum=-0.736;SOR=0.223	GT:AD:DP:GQ:PL	0/1:1,2:3:36:81,0,36
NOT_SCAFFOLDED_NGS_utg22770|quiver|pilon	22806	.	G	GT	43.73	LowCoverage;LowQual;SnpCluster	AC=1;AF=0.500;AN=2;BaseQRankSum=-0.736;ClippingRankSum=-0.736;DP=3;FS=0.000;MLEAC=1;MLEAF=0.500;MQ=39.03;MQRankSum=0.736;QD=14.58;ReadPosRankSum=-0.736;SOR=0.223	GT:AD:DP:GQ:PL	0/1:1,2:3:36:81,0,36
NOT_SCAFFOLDED_NGS_utg22770|quiver|pilon	22920	.	G	A	89.77	PASS	AC=1;AF=0.500;AN=2;BaseQRankSum=-0.731;ClippingRankSum=0.731;DP=5;FS=0.000;MLEAC=1;MLEAF=0.500;MQ=38.23;MQRankSum=-0.731;QD=17.95;ReadPosRankSum=0.731;SOR=0.693	GT:AD:DP:GQ:PL	0/1:1,4:5:29:118,0,29
NOT_SCAFFOLDED_NGS_utg22770|quiver|pilon	22949	.	C	CT	145.73	PASS	AC=1;AF=0.500;AN=2;BaseQRankSum=1.099;ClippingRankSum=-0.058;DP=15;FS=11.139;MLEAC=1;MLEAF=0.500;MQ=38.38;MQRankSum=0.752;QD=9.72;ReadPosRankSum=-0.174;SOR=4.174	GT:AD:DP:GQ:PL	0/1:8,7:15:99:183,0,213
NOT_SCAFFOLDED_NGS_utg22770|quiver|pilon	22952	.	T	TA	148.73	PASS	AC=1;AF=0.500;AN=2;BaseQRankSum=0.705;ClippingRankSum=0.054;DP=16;FS=20.840;MLEAC=1;MLEAF=0.500;MQ=38.49;MQRankSum=-2.115;QD=9.30;ReadPosRankSum=1.356;SOR=1.025	GT:AD:DP:GQ:PL	0/1:10,6:16:99:186,0,360
NOT_SCAFFOLDED_NGS_utg22770|quiver|pilon	22992	.	C	T	158.77	PASS	AC=1;AF=0.500;AN=2;BaseQRankSum=0.016;ClippingRankSum=-1.009;DP=42;FS=25.431;MLEAC=1;MLEAF=0.500;MQ=43.54;MQRankSum=-2.098;QD=3.78;ReadPosRankSum=-0.016;SOR=0.003	GT:AD:DP:GQ:PL	0/1:34,8:42:99:187,0,1432
NOT_SCAFFOLDED_NGS_utg22770|quiver|pilon	22995	.	AT	A	143.73	PASS	AC=1;AF=0.500;AN=2;BaseQRankSum=0.965;ClippingRankSum=0.163;DP=45;FS=22.232;MLEAC=1;MLEAF=0.500;MQ=44.82;MQRankSum=-2.004;QD=3.19;ReadPosRankSum=-0.320;SOR=0.007	GT:AD:DP:GQ:PL	0/1:37,8:45:99:181,0,1481
NOT_SCAFFOLDED_NGS_utg22770|quiver|pilon	23073	.	A	C	150.77	PASS	AC=1;AF=0.500;AN=2;BaseQRankSum=2.775;ClippingRankSum=-0.152;DP=56;FS=13.517;MLEAC=1;MLEAF=0.500;MQ=51.69;MQRankSum=-3.454;QD=2.69;ReadPosRankSum=2.494;SOR=3.448	GT:AD:DP:GQ:PL	0/1:48,8:56:99:179,0,2134
NOT_SCAFFOLDED_NGS_utg22770|quiver|pilon	23077	.	C	T	147.77	PASS	AC=1;AF=0.500;AN=2;BaseQRankSum=1.011;ClippingRankSum=0.011;DP=60;FS=16.621;MLEAC=1;MLEAF=0.500;MQ=51.16;MQRankSum=-3.555;QD=2.46;ReadPosRankSum=2.599;SOR=3.820	GT:AD:DP:GQ:PL	0/1:52,8:60:99:176,0,2176
NOT_SCAFFOLDED_NGS_utg22770|quiver|pilon	23084	.	G	A	569.77	PASS	AC=1;AF=0.500;AN=2;BaseQRankSum=2.936;ClippingRankSum=0.290;DP=64;FS=11.052;MLEAC=1;MLEAF=0.500;MQ=51.28;MQRankSum=-4.234;QD=8.90;ReadPosRankSum=0.171;SOR=2.217	GT:AD:DP:GQ:PL	0/1:45,15:60:99:598,0,1491
NOT_SCAFFOLDED_NGS_utg22770|quiver|pilon	23102	.	G	A	569.77	PASS	AC=1;AF=0.500;AN=2;BaseQRankSum=1.268;ClippingRankSum=0.145;DP=83;FS=12.203;MLEAC=1;MLEAF=0.500;MQ=52.05;MQRankSum=-3.645;QD=6.86;ReadPosRankSum=2.073;SOR=1.505	GT:AD:DP:GQ:PL	0/1:51,19:70:99:598,0,2141
NOT_SCAFFOLDED_NGS_utg22770|quiver|pilon	23120	.	T	A	1058.77	PASS	AC=1;AF=0.500;AN=2;BaseQRankSum=0.255;ClippingRankSum=-1.793;DP=101;FS=1.869;MLEAC=1;MLEAF=0.500;MQ=53.40;MQRankSum=-3.244;QD=10.48;ReadPosRankSum=1.533;SOR=0.462	GT:AD:DP:GQ:PL	0/1:48,33:81:99:1087,0,1571
NOT_SCAFFOLDED_NGS_utg22770|quiver|pilon	23213	.	A	T	1305.77	PASS	AC=1;AF=0.500;AN=2;BaseQRankSum=-2.390;ClippingRankSum=-0.842;DP=104;FS=0.000;MLEAC=1;MLEAF=0.500;MQ=54.86;MQRankSum=-3.321;QD=12.56;ReadPosRankSum=1.360;SOR=0.755	GT:AD:DP:GQ:PL	0/1:58,41:99:99:1334,0,1977
NOT_SCAFFOLDED_NGS_utg22770|quiver|pilon	23228	.	G	A	1005.77	PASS	AC=1;AF=0.500;AN=2;BaseQRankSum=1.687;ClippingRankSum=1.923;DP=109;FS=0.792;MLEAC=1;MLEAF=0.500;MQ=52.14;MQRankSum=-3.092;QD=9.23;ReadPosRankSum=1.720;SOR=0.567	GT:AD:DP:GQ:PL	0/1:73,35:108:99:1034,0,2517
NOT_SCAFFOLDED_NGS_utg22770|quiver|pilon	23254	.	T	C	709.77	PASS	AC=1;AF=0.500;AN=2;BaseQRankSum=2.574;ClippingRankSum=1.722;DP=106;FS=3.053;MLEAC=1;MLEAF=0.500;MQ=52.04;MQRankSum=-1.494;QD=6.70;ReadPosRankSum=-0.202;SOR=1.093	GT:AD:DP:GQ:PL	0/1:80,26:106:99:738,0,2755
NOT_SCAFFOLDED_NGS_utg22770|quiver|pilon	23267	.	A	G	281.77	PASS	AC=1;AF=0.500;AN=2;BaseQRankSum=0.659;ClippingRankSum=-1.201;DP=103;FS=3.984;MLEAC=1;MLEAF=0.500;MQ=52.78;MQRankSum=-0.089;QD=2.74;ReadPosRankSum=0.098;SOR=1.270	GT:AD:DP:GQ:PL	0/1:88,15:103:99:310,0,3198
NOT_SCAFFOLDED_NGS_utg22770|quiver|pilon	23306	.	G	A	354.77	PASS	AC=1;AF=0.500;AN=2;BaseQRankSum=-0.875;ClippingRankSum=-1.716;DP=104;FS=8.675;MLEAC=1;MLEAF=0.500;MQ=56.33;MQRankSum=1.447;QD=3.41;ReadPosRankSum=-0.303;SOR=1.176	GT:AD:DP:GQ:PL	0/1:85,19:104:99:383,0,2959
NOT_SCAFFOLDED_NGS_utg22770|quiver|pilon	23335	.	G	T	1090.77	PASS	AC=1;AF=0.500;AN=2;BaseQRankSum=1.226;ClippingRankSum=1.571;DP=106;FS=0.000;MLEAC=1;MLEAF=0.500;MQ=60.00;MQRankSum=-0.994;QD=10.29;ReadPosRankSum=-0.305;SOR=0.686	GT:AD:DP:GQ:PL	0/1:69,37:106:99:1119,0,2290
NOT_SCAFFOLDED_NGS_utg22770|quiver|pilon	23351	.	A	C	56.77	LowQD	AC=1;AF=0.500;AN=2;BaseQRankSum=1.210;ClippingRankSum=0.623;DP=111;FS=0.000;MLEAC=1;MLEAF=0.500;MQ=60.00;MQRankSum=-1.499;QD=0.51;ReadPosRankSum=1.045;SOR=0.696	GT:AD:DP:GQ:PL	0/1:101,10:111:85:85,0,3621
NOT_SCAFFOLDED_NGS_utg22770|quiver|pilon	23459	.	G	A	60.77	LowQD	AC=1;AF=0.500;AN=2;BaseQRankSum=0.930;ClippingRankSum=-1.619;DP=143;FS=1.156;MLEAC=1;MLEAF=0.500;MQ=60.00;MQRankSum=0.481;QD=0.42;ReadPosRankSum=-0.011;SOR=0.990	GT:AD:DP:GQ:PL	0/1:130,13:143:89:89,0,4374
NOT_SCAFFOLDED_NGS_utg22770|quiver|pilon	23631	.	GCC	G	41.73	LowQD;LowQual;SnpCluster	AC=1;AF=0.500;AN=2;BaseQRankSum=0.695;ClippingRankSum=-1.153;DP=126;FS=1.305;MLEAC=1;MLEAF=0.500;MQ=59.60;MQRankSum=0.481;QD=0.33;ReadPosRankSum=1.840;SOR=0.453	GT:AD:DP:GQ:PL	0/1:112,10:122:79:79,0,4711
NOT_SCAFFOLDED_NGS_utg22770|quiver|pilon	23633	.	C	CT	1622.73	SnpCluster	AC=1;AF=0.500;AN=2;BaseQRankSum=-0.316;ClippingRankSum=-0.857;DP=122;FS=2.795;MLEAC=1;MLEAF=0.500;MQ=59.59;MQRankSum=-0.694;QD=13.30;ReadPosRankSum=1.437;SOR=1.067	GT:AD:DP:GQ:PL	0/1:62,43:105:99:1660,0,2353
NOT_SCAFFOLDED_NGS_utg22770|quiver|pilon	23636	.	T	TG	2204.73	SnpCluster	AC=1;AF=0.500;AN=2;BaseQRankSum=2.138;ClippingRankSum=-0.714;DP=124;FS=3.554;MLEAC=1;MLEAF=0.500;MQ=58.78;MQRankSum=-0.463;QD=17.78;ReadPosRankSum=-0.397;SOR=0.426	GT:AD:DP:GQ:PL	0/1:60,62:122:99:2242,0,2287
NOT_SCAFFOLDED_NGS_utg22770|quiver|pilon	23642	.	G	A	131.77	LowQD;SnpCluster	AC=1;AF=0.500;AN=2;BaseQRankSum=1.120;ClippingRankSum=0.394;DP=117;FS=0.000;MLEAC=1;MLEAF=0.500;MQ=58.56;MQRankSum=0.367;QD=1.13;ReadPosRankSum=1.256;SOR=0.774	GT:AD:DP:GQ:PL	0/1:104,12:116:99:160,0,4240
NOT_SCAFFOLDED_NGS_utg22770|quiver|pilon	23653	.	T	C	1295.77	PASS	AC=1;AF=0.500;AN=2;BaseQRankSum=-0.458;ClippingRankSum=-0.055;DP=110;FS=1.894;MLEAC=1;MLEAF=0.500;MQ=57.23;MQRankSum=1.554;QD=11.78;ReadPosRankSum=1.087;SOR=0.441	GT:AD:DP:GQ:PL	0/1:74,35:109:99:1324,0,2982
NOT_SCAFFOLDED_NGS_utg22770|quiver|pilon	23657	.	G	T	197.77	PASS	AC=1;AF=0.500;AN=2;BaseQRankSum=-0.118;ClippingRankSum=0.442;DP=105;FS=1.236;MLEAC=1;MLEAF=0.500;MQ=56.78;MQRankSum=1.238;QD=1.88;ReadPosRankSum=0.649;SOR=0.877	GT:AD:DP:GQ:PL	0/1:91,13:104:99:226,0,3814
NOT_SCAFFOLDED_NGS_utg22770|quiver|pilon	23669	.	G	GT	198.73	SnpCluster	AC=1;AF=0.500;AN=2;BaseQRankSum=-0.327;ClippingRankSum=1.133;DP=90;FS=3.646;MLEAC=1;MLEAF=0.500;MQ=55.75;MQRankSum=-3.399;QD=2.21;ReadPosRankSum=0.814;SOR=1.519	GT:AD:DP:GQ:PL	0/1:60,10:70:99:236,0,2354
NOT_SCAFFOLDED_NGS_utg22770|quiver|pilon	23676	.	TTG	T	300.73	SnpCluster	AC=1;AF=0.500;AN=2;BaseQRankSum=1.095;ClippingRankSum=0.613;DP=84;FS=0.000;MLEAC=1;MLEAF=0.500;MQ=55.39;MQRankSum=1.862;QD=3.58;ReadPosRankSum=0.596;SOR=0.560	GT:AD:DP:GQ:PL	0/1:62,16:78:99:338,0,2303
NOT_SCAFFOLDED_NGS_utg22770|quiver|pilon	23678	.	G	GT	176.73	SnpCluster	AC=1;AF=0.500;AN=2;BaseQRankSum=-0.755;ClippingRankSum=-0.127;DP=79;FS=3.581;MLEAC=1;MLEAF=0.500;MQ=55.08;MQRankSum=-3.849;QD=2.24;ReadPosRankSum=2.967;SOR=1.385	GT:AD:DP:GQ:PL	0/1:68,10:78:99:214,0,2728
NOT_SCAFFOLDED_NGS_utg22770|quiver|pilon	23679	.	TTGTTG	T	501.73	SnpCluster	AC=1;AF=0.500;AN=2;BaseQRankSum=0.439;ClippingRankSum=0.467;DP=77;FS=1.270;MLEAC=1;MLEAF=0.500;MQ=54.95;MQRankSum=-1.246;QD=6.52;ReadPosRankSum=0.499;SOR=0.881	GT:AD:DP:GQ:PL	0/1:58,17:75:99:539,0,2215
NOT_SCAFFOLDED_NGS_utg22770|quiver|pilon	23681	.	G	GT	459.73	SnpCluster	AC=1;AF=0.500;AN=2;BaseQRankSum=-1.128;ClippingRankSum=0.170;DP=74;FS=2.680;MLEAC=1;MLEAF=0.500;MQ=54.74;MQRankSum=-1.228;QD=6.21;ReadPosRankSum=2.425;SOR=1.081	GT:AD:DP:GQ:PL	0/1:56,18:74:99:497,0,2245
NOT_SCAFFOLDED_NGS_utg22770|quiver|pilon	23684	.	GT	G	1163.73	SnpCluster	AC=1;AF=0.500;AN=2;BaseQRankSum=0.686;ClippingRankSum=-0.318;DP=74;FS=4.101;MLEAC=1;MLEAF=0.500;MQ=54.74;MQRankSum=2.215;QD=15.73;ReadPosRankSum=-1.668;SOR=0.301	GT:AD:DP:GQ:PL	0/1:42,31:73:99:1201,0,1742
NOT_SCAFFOLDED_NGS_utg22770|quiver|pilon	23693	.	GT	G	593.73	SnpCluster	AC=1;AF=0.500;AN=2;BaseQRankSum=0.411;ClippingRankSum=0.085;DP=71;FS=0.000;MLEAC=1;MLEAF=0.500;MQ=54.50;MQRankSum=1.078;QD=8.36;ReadPosRankSum=-1.140;SOR=0.636	GT:AD:DP:GQ:PL	0/1:44,19:63:99:631,0,2003
NOT_SCAFFOLDED_NGS_utg22770|quiver|pilon	23697	.	T	TG	561.73	SnpCluster	AC=1;AF=0.500;AN=2;BaseQRankSum=-0.994;ClippingRankSum=-0.229;DP=68;FS=0.000;MLEAC=1;MLEAF=0.500;MQ=54.25;MQRankSum=-0.646;QD=8.26;ReadPosRankSum=3.269;SOR=0.693	GT:AD:DP:GQ:PL	0/1:50,18:68:99:599,0,2219
NOT_SCAFFOLDED_NGS_utg22770|quiver|pilon	23698	.	T	G	255.77	SnpCluster	AC=1;AF=0.500;AN=2;BaseQRankSum=0.009;ClippingRankSum=-0.572;DP=67;FS=3.661;MLEAC=1;MLEAF=0.500;MQ=54.16;MQRankSum=-3.317;QD=3.82;ReadPosRankSum=1.414;SOR=1.495	GT:AD:DP:GQ:PL	0/1:57,10:67:99:284,0,2492
NOT_SCAFFOLDED_NGS_utg22770|quiver|pilon	23702	.	GT	G	477.73	SnpCluster	AC=1;AF=0.500;AN=2;BaseQRankSum=0.483;ClippingRankSum=-0.995;DP=67;FS=1.344;MLEAC=1;MLEAF=0.500;MQ=53.76;MQRankSum=-0.824;QD=7.13;ReadPosRankSum=2.516;SOR=0.451	GT:AD:DP:GQ:PL	0/1:39,16:55:99:515,0,2110
NOT_SCAFFOLDED_NGS_utg22770|quiver|pilon	23709	.	T	G	459.73	SnpCluster	AC=1;AF=0.500;AN=2;BaseQRankSum=0.386;ClippingRankSum=-0.212;DP=61;FS=0.000;MLEAC=1;MLEAF=0.500;MQ=53.10;MQRankSum=-1.951;QD=7.54;ReadPosRankSum=3.070;SOR=0.686	GT:AD:DP:GQ:PL	0/1:42,15:57:99:497,0,1912
NOT_SCAFFOLDED_NGS_utg22770|quiver|pilon	23711	.	T	TG	201.73	SnpCluster	AC=1;AF=0.500;AN=2;BaseQRankSum=0.625;ClippingRankSum=-0.089;DP=58;FS=10.261;MLEAC=1;MLEAF=0.500;MQ=53.51;MQRankSum=-2.789;QD=3.48;ReadPosRankSum=-1.879;SOR=3.199	GT:AD:DP:GQ:PL	0/1:47,9:56:99:239,0,2327
NOT_SCAFFOLDED_NGS_utg22770|quiver|pilon	23713	.	T	TTTTTTTTG	229.73	SnpCluster	AC=1;AF=0.500;AN=2;BaseQRankSum=1.932;ClippingRankSum=0.082;DP=64;FS=13.517;MLEAC=1;MLEAF=0.500;MQ=54.39;MQRankSum=-2.915;QD=3.59;ReadPosRankSum=-1.176;SOR=3.448	GT:AD:DP:GQ:PL	0/1:48,10:58:99:267,0,1875
NOT_SCAFFOLDED_NGS_utg22770|quiver|pilon	23715	.	T	G	447.77	SnpCluster	AC=1;AF=0.500;AN=2;BaseQRankSum=-1.494;ClippingRankSum=1.459;DP=61;FS=2.725;MLEAC=1;MLEAF=0.500;MQ=55.21;MQRankSum=-2.526;QD=7.34;ReadPosRankSum=2.813;SOR=1.244	GT:AD:DP:GQ:PL	0/1:46,14:60:99:476,0,2078
NOT_SCAFFOLDED_NGS_utg22770|quiver|pilon	23764	.	G	T	1061.77	PASS	AC=1;AF=0.500;AN=2;BaseQRankSum=0.682;ClippingRankSum=-1.384;DP=81;FS=2.102;MLEAC=1;MLEAF=0.500;MQ=59.20;MQRankSum=1.445;QD=13.11;ReadPosRankSum=1.119;SOR=0.967	GT:AD:DP:GQ:PL	0/1:53,27:80:99:1090,0,2083
NOT_SCAFFOLDED_NGS_utg22770|quiver|pilon	23778	.	T	TC	221.73	SnpCluster	AC=1;AF=0.500;AN=2;BaseQRankSum=-0.099;ClippingRankSum=-0.099;DP=86;FS=0.000;MLEAC=1;MLEAF=0.500;MQ=59.25;MQRankSum=-0.132;QD=2.58;ReadPosRankSum=3.109;SOR=0.828	GT:AD:DP:GQ:PL	0/1:65,17:82:99:259,0,2621
NOT_SCAFFOLDED_NGS_utg22770|quiver|pilon	23779	.	TCC	T	1874.73	SnpCluster	AC=1;AF=0.500;AN=2;DP=85;FS=0.000;MLEAC=1;MLEAF=0.500;MQ=59.24;QD=22.06;SOR=1.931	GT:AD:DP:GQ:PL	0/1:10,33:43:99:1222,0,266
NOT_SCAFFOLDED_NGS_utg22770|quiver|pilon	23786	.	T	C	1274.77	SnpCluster	AC=1;AF=0.500;AN=2;BaseQRankSum=-0.659;ClippingRankSum=0.107;DP=78;FS=2.104;MLEAC=1;MLEAF=0.500;MQ=59.69;MQRankSum=0.607;QD=16.34;ReadPosRankSum=1.526;SOR=1.039	GT:AD:DP:GQ:PL	0/1:41,36:77:99:1303,0,1481
NOT_SCAFFOLDED_NGS_utg22770|quiver|pilon	23814	.	C	T	969.77	PASS	AC=1;AF=0.500;AN=2;BaseQRankSum=-1.175;ClippingRankSum=-0.806;DP=86;FS=6.371;MLEAC=1;MLEAF=0.500;MQ=60.00;MQRankSum=-1.728;QD=11.28;ReadPosRankSum=2.714;SOR=1.473	GT:AD:DP:GQ:PL	0/1:58,28:86:99:998,0,2350
NOT_SCAFFOLDED_NGS_utg22770|quiver|pilon	23817	.	A	T	1055.77	PASS	AC=1;AF=0.500;AN=2;BaseQRankSum=0.217;ClippingRankSum=0.300;DP=86;FS=8.012;MLEAC=1;MLEAF=0.500;MQ=60.00;MQRankSum=1.009;QD=12.28;ReadPosRankSum=2.613;SOR=1.581	GT:AD:DP:GQ:PL	0/1:58,28:86:99:1084,0,2433
NOT_SCAFFOLDED_NGS_utg22770|quiver|pilon	23838	.	C	T	1519.77	PASS	AC=1;AF=0.500;AN=2;BaseQRankSum=-1.323;ClippingRankSum=-0.136;DP=106;FS=1.588;MLEAC=1;MLEAF=0.500;MQ=60.00;MQRankSum=-1.038;QD=14.34;ReadPosRankSum=-1.090;SOR=0.817	GT:AD:DP:GQ:PL	0/1:65,41:106:99:1548,0,2466
NOT_SCAFFOLDED_NGS_utg22770|quiver|pilon	23903	.	G	A	135.77	LowQD	AC=1;AF=0.500;AN=2;BaseQRankSum=0.911;ClippingRankSum=0.457;DP=147;FS=5.361;MLEAC=1;MLEAF=0.500;MQ=60.00;MQRankSum=3.604;QD=0.92;ReadPosRankSum=0.165;SOR=1.445	GT:AD:DP:GQ:PL	0/1:131,16:147:99:164,0,4371
NOT_SCAFFOLDED_NGS_utg22770|quiver|pilon	23968	.	T	G	898.77	PASS	AC=1;AF=0.500;AN=2;BaseQRankSum=-1.701;ClippingRankSum=0.506;DP=159;FS=0.000;MLEAC=1;MLEAF=0.500;MQ=60.00;MQRankSum=1.622;QD=5.65;ReadPosRankSum=-0.566;SOR=0.632	GT:AD:DP:GQ:PL	0/1:119,40:159:99:927,0,4242
NOT_SCAFFOLDED_NGS_utg22770|quiver|pilon	23978	.	C	CA	2414.73	PASS	AC=1;AF=0.500;AN=2;BaseQRankSum=-1.902;ClippingRankSum=0.852;DP=166;FS=2.839;MLEAC=1;MLEAF=0.500;MQ=59.97;MQRankSum=0.376;QD=14.55;ReadPosRankSum=1.268;SOR=0.479	GT:AD:DP:GQ:PL	0/1:77,85:162:99:2452,0,2633
NOT_SCAFFOLDED_NGS_utg22770|quiver|pilon	23979	.	A	AT	2098.73	PASS	AC=1;AF=0.500;AN=2;BaseQRankSum=1.713;ClippingRankSum=0.021;DP=165;FS=2.874;MLEAC=1;MLEAF=0.500;MQ=59.97;MQRankSum=-0.675;QD=12.72;ReadPosRankSum=-0.373;SOR=0.956	GT:AD:DP:GQ:PL	0/1:87,73:160:99:2136,0,2749
NOT_SCAFFOLDED_NGS_utg22770|quiver|pilon	24019	.	A	C	911.77	PASS	AC=1;AF=0.500;AN=2;BaseQRankSum=-0.735;ClippingRankSum=0.061;DP=175;FS=0.000;MLEAC=1;MLEAF=0.500;MQ=59.68;MQRankSum=1.584;QD=5.21;ReadPosRankSum=1.899;SOR=0.682	GT:AD:DP:GQ:PL	0/1:133,42:175:99:940,0,4406
NOT_SCAFFOLDED_NGS_utg22770|quiver|pilon	24057	.	A	G	1931.77	PASS	AC=1;AF=0.500;AN=2;BaseQRankSum=2.448;ClippingRankSum=1.217;DP=179;FS=3.601;MLEAC=1;MLEAF=0.500;MQ=59.72;MQRankSum=2.006;QD=10.79;ReadPosRankSum=2.647;SOR=0.825	GT:AD:DP:GQ:PL	0/1:115,64:179:99:1960,0,3786
NOT_SCAFFOLDED_NGS_utg22770|quiver|pilon	24065	.	A	C	257.77	PASS	AC=1;AF=0.500;AN=2;BaseQRankSum=1.372;ClippingRankSum=1.160;DP=171;FS=1.901;MLEAC=1;MLEAF=0.500;MQ=59.71;MQRankSum=-1.555;QD=1.51;ReadPosRankSum=-0.440;SOR=0.957	GT:AD:DP:GQ:PL	0/1:150,21:171:99:286,0,5651
NOT_SCAFFOLDED_NGS_utg22770|quiver|pilon	24097	.	G	A	356.77	PASS	AC=1;AF=0.500;AN=2;BaseQRankSum=-0.614;ClippingRankSum=-0.425;DP=176;FS=12.946;MLEAC=1;MLEAF=0.500;MQ=60.00;MQRankSum=-1.188;QD=2.03;ReadPosRankSum=1.860;SOR=1.441	GT:AD:DP:GQ:PL	0/1:152,24:176:99:385,0,5408
NOT_SCAFFOLDED_NGS_utg22770|quiver|pilon	24109	.	G	A	2059.77	PASS	AC=1;AF=0.500;AN=2;BaseQRankSum=2.197;ClippingRankSum=-0.555;DP=176;FS=9.215;MLEAC=1;MLEAF=0.500;MQ=60.00;MQRankSum=-0.908;QD=11.70;ReadPosRankSum=1.365;SOR=0.714	GT:AD:DP:GQ:PL	0/1:109,67:176:99:2088,0,3422
NOT_SCAFFOLDED_NGS_utg22770|quiver|pilon	24145	.	T	C	178.77	LowQD	AC=1;AF=0.500;AN=2;BaseQRankSum=-0.144;ClippingRankSum=-0.264;DP=159;FS=3.235;MLEAC=1;MLEAF=0.500;MQ=60.00;MQRankSum=-0.944;QD=1.12;ReadPosRankSum=1.179;SOR=1.115	GT:AD:DP:GQ:PL	0/1:138,20:158:99:207,0,4772
NOT_SCAFFOLDED_NGS_utg22770|quiver|pilon	24172	.	C	T	2256.77	PASS	AC=1;AF=0.500;AN=2;BaseQRankSum=-1.570;ClippingRankSum=-0.185;DP=154;FS=3.781;MLEAC=1;MLEAF=0.500;MQ=60.00;MQRankSum=0.546;QD=14.65;ReadPosRankSum=1.567;SOR=0.445	GT:AD:DP:GQ:PL	0/1:81,73:154:99:2285,0,2688
NOT_SCAFFOLDED_NGS_utg22770|quiver|pilon	24198	.	A	T	117.77	LowQD	AC=1;AF=0.500;AN=2;BaseQRankSum=1.038;ClippingRankSum=1.013;DP=153;FS=1.039;MLEAC=1;MLEAF=0.500;MQ=60.00;MQRankSum=-0.482;QD=0.77;ReadPosRankSum=0.667;SOR=0.911	GT:AD:DP:GQ:PL	0/1:137,15:152:99:146,0,4740
NOT_SCAFFOLDED_NGS_utg22770|quiver|pilon	24234	.	C	T	252.77	PASS	AC=1;AF=0.500;AN=2;BaseQRankSum=0.496;ClippingRankSum=0.755;DP=138;FS=3.476;MLEAC=1;MLEAF=0.500;MQ=59.78;MQRankSum=-0.237;QD=1.83;ReadPosRankSum=1.040;SOR=1.140	GT:AD:DP:GQ:PL	0/1:120,18:138:99:281,0,4405
NOT_SCAFFOLDED_NGS_utg22770|quiver|pilon	24245	.	C	A	1144.77	PASS	AC=1;AF=0.500;AN=2;BaseQRankSum=2.115;ClippingRankSum=-0.875;DP=128;FS=0.700;MLEAC=1;MLEAF=0.500;MQ=59.62;MQRankSum=-0.003;QD=8.94;ReadPosRankSum=-1.093;SOR=0.769	GT:AD:DP:GQ:PL	0/1:87,40:127:99:1173,0,2986
NOT_SCAFFOLDED_NGS_utg22770|quiver|pilon	24252	.	G	T	323.73	PASS	AC=1;AF=0.500;AN=2;BaseQRankSum=-0.731;ClippingRankSum=-1.098;DP=141;FS=0.000;MLEAC=1;MLEAF=0.500;MQ=59.55;MQRankSum=1.206;QD=2.30;ReadPosRankSum=1.586;SOR=0.773	GT:AD:DP:GQ:PL	0/1:119,18:137:99:361,0,5037
NOT_SCAFFOLDED_NGS_utg22770|quiver|pilon	24263	.	G	A	294.77	PASS	AC=1;AF=0.500;AN=2;BaseQRankSum=0.254;ClippingRankSum=-0.267;DP=138;FS=0.000;MLEAC=1;MLEAF=0.500;MQ=59.00;MQRankSum=0.896;QD=2.14;ReadPosRankSum=1.469;SOR=0.715	GT:AD:DP:GQ:PL	0/1:117,17:134:99:323,0,4962
NOT_SCAFFOLDED_NGS_utg22770|quiver|pilon	24286	.	C	T	258.77	PASS	AC=1;AF=0.500;AN=2;BaseQRankSum=1.349;ClippingRankSum=0.557;DP=125;FS=0.000;MLEAC=1;MLEAF=0.500;MQ=58.76;MQRankSum=-0.062;QD=2.07;ReadPosRankSum=-0.557;SOR=0.604	GT:AD:DP:GQ:PL	0/1:105,14:119:99:287,0,3913
NOT_SCAFFOLDED_NGS_utg22770|quiver|pilon	24338	.	A	C	1543.77	PASS	AC=1;AF=0.500;AN=2;BaseQRankSum=0.867;ClippingRankSum=0.759;DP=153;FS=3.097;MLEAC=1;MLEAF=0.500;MQ=59.36;MQRankSum=0.613;QD=10.09;ReadPosRankSum=0.270;SOR=0.541	GT:AD:DP:GQ:PL	0/1:97,51:148:99:1572,0,3357
NOT_SCAFFOLDED_NGS_utg22770|quiver|pilon	24457	.	C	T	446.77	PASS	AC=1;AF=0.500;AN=2;BaseQRankSum=1.030;ClippingRankSum=0.467;DP=157;FS=0.000;MLEAC=1;MLEAF=0.500;MQ=58.23;MQRankSum=1.753;QD=2.85;ReadPosRankSum=0.545;SOR=0.674	GT:AD:DP:GQ:PL	0/1:125,24:149:99:475,0,4215
NOT_SCAFFOLDED_NGS_utg22770|quiver|pilon	24497	.	A	T	552.77	PASS	AC=1;AF=0.500;AN=2;BaseQRankSum=-0.627;ClippingRankSum=-1.581;DP=151;FS=8.400;MLEAC=1;MLEAF=0.500;MQ=55.95;MQRankSum=0.680;QD=3.66;ReadPosRankSum=0.077;SOR=0.198	GT:AD:DP:GQ:PL	0/1:124,23:147:99:581,0,6588
NOT_SCAFFOLDED_NGS_utg22770|quiver|pilon	24507	.	G	A	446.77	PASS	AC=1;AF=0.500;AN=2;BaseQRankSum=0.215;ClippingRankSum=-1.660;DP=148;FS=7.253;MLEAC=1;MLEAF=0.500;MQ=55.53;MQRankSum=-0.634;QD=3.02;ReadPosRankSum=0.834;SOR=0.203	GT:AD:DP:GQ:PL	0/1:125,20:145:99:475,0,6605
NOT_SCAFFOLDED_NGS_utg22770|quiver|pilon	24518	.	T	C	292.77	PASS	AC=1;AF=0.500;AN=2;BaseQRankSum=2.225;ClippingRankSum=-0.440;DP=139;FS=10.729;MLEAC=1;MLEAF=0.500;MQ=54.57;MQRankSum=-0.735;QD=2.11;ReadPosRankSum=0.909;SOR=0.141	GT:AD:DP:GQ:PL	0/1:118,18:136:99:321,0,4268
NOT_SCAFFOLDED_NGS_utg22770|quiver|pilon	24575	.	A	G	328.77	PASS	AC=1;AF=0.500;AN=2;BaseQRankSum=-1.784;ClippingRankSum=1.183;DP=83;FS=2.516;MLEAC=1;MLEAF=0.500;MQ=57.12;MQRankSum=1.980;QD=3.96;ReadPosRankSum=1.022;SOR=0.330	GT:AD:DP:GQ:PL	0/1:67,16:83:99:357,0,2454
NOT_SCAFFOLDED_NGS_utg22770|quiver|pilon	24683	.	ATGT	A	288.73	PASS	AC=1;AF=0.500;AN=2;BaseQRankSum=-1.025;ClippingRankSum=-0.012;DP=96;FS=2.713;MLEAC=1;MLEAF=0.500;MQ=55.59;MQRankSum=0.699;QD=3.01;ReadPosRankSum=0.978;SOR=0.365	GT:AD:DP:GQ:PL	0/1:73,13:86:99:326,0,2995
NOT_SCAFFOLDED_NGS_utg22770|quiver|pilon	24742	.	T	A	1955.77	PASS	AC=1;AF=0.500;AN=2;BaseQRankSum=1.543;ClippingRankSum=-0.523;DP=157;FS=2.301;MLEAC=1;MLEAF=0.500;MQ=57.42;MQRankSum=-5.022;QD=12.46;ReadPosRankSum=0.095;SOR=0.475	GT:AD:DP:GQ:PL	0/1:73,62:135:99:1984,0,2197
NOT_SCAFFOLDED_NGS_utg22770|quiver|pilon	24813	.	C	T	568.77	PASS	AC=1;AF=0.500;AN=2;BaseQRankSum=1.276;ClippingRankSum=1.086;DP=172;FS=2.918;MLEAC=1;MLEAF=0.500;MQ=58.02;MQRankSum=-5.990;QD=3.31;ReadPosRankSum=2.894;SOR=1.044	GT:AD:DP:GQ:PL	0/1:144,24:168:99:597,0,12812
NOT_SCAFFOLDED_NGS_utg22770|quiver|pilon	24835	.	A	G	737.77	PASS	AC=1;AF=0.500;AN=2;BaseQRankSum=1.953;ClippingRankSum=1.080;DP=164;FS=0.824;MLEAC=1;MLEAF=0.500;MQ=57.31;MQRankSum=-7.503;QD=4.50;ReadPosRankSum=-0.220;SOR=0.867	GT:AD:DP:GQ:PL	0/1:139,25:164:99:766,0,13307
NOT_SCAFFOLDED_NGS_utg22770|quiver|pilon	24841	.	A	G	679.77	PASS	AC=1;AF=0.500;AN=2;BaseQRankSum=0.908;ClippingRankSum=1.248;DP=155;FS=2.834;MLEAC=1;MLEAF=0.500;MQ=56.89;MQRankSum=-8.019;QD=4.39;ReadPosRankSum=0.165;SOR=1.035	GT:AD:DP:GQ:PL	0/1:129,26:155:99:708,0,12769
NOT_SCAFFOLDED_NGS_utg22770|quiver|pilon	24944	.	TACC	T	1428.73	PASS	AC=1;AF=0.500;AN=2;BaseQRankSum=-0.485;ClippingRankSum=0.850;DP=101;FS=1.698;MLEAC=1;MLEAF=0.500;MQ=53.02;MQRankSum=-1.470;QD=14.15;ReadPosRankSum=1.086;SOR=0.881	GT:AD:DP:GQ:PL	0/1:57,39:96:99:1466,0,2245
NOT_SCAFFOLDED_NGS_utg22770|quiver|pilon	24946	.	C	G	644.77	PASS	AC=1;AF=0.500;AN=2;BaseQRankSum=0.190;ClippingRankSum=0.807;DP=94;FS=4.531;MLEAC=1;MLEAF=0.500;MQ=52.59;MQRankSum=-2.760;QD=6.86;ReadPosRankSum=-0.232;SOR=0.344	GT:AD:DP:GQ:PL	0/1:68,26:94:99:673,0,2597
NOT_SCAFFOLDED_NGS_utg22770|quiver|pilon	24979	.	A	G	139.77	PASS	AC=1;AF=0.500;AN=2;BaseQRankSum=2.493;ClippingRankSum=-0.256;DP=84;FS=1.446;MLEAC=1;MLEAF=0.500;MQ=53.50;MQRankSum=0.767;QD=1.66;ReadPosRankSum=0.366;SOR=1.151	GT:AD:DP:GQ:PL	0/1:74,10:84:99:168,0,2990
NOT_SCAFFOLDED_NGS_utg22770|quiver|pilon	24987	.	G	A	809.77	PASS	AC=1;AF=0.500;AN=2;BaseQRankSum=0.996;ClippingRankSum=-0.353;DP=79;FS=3.528;MLEAC=1;MLEAF=0.500;MQ=53.77;MQRankSum=-0.690;QD=10.25;ReadPosRankSum=0.546;SOR=1.148	GT:AD:DP:GQ:PL	0/1:54,25:79:99:838,0,1866
NOT_SCAFFOLDED_NGS_utg22770|quiver|pilon	25096	.	G	A	56.77	PASS	AC=1;AF=0.500;AN=2;BaseQRankSum=-0.260;ClippingRankSum=-1.126;DP=29;FS=1.987;MLEAC=1;MLEAF=0.500;MQ=41.47;MQRankSum=-1.588;QD=1.96;ReadPosRankSum=-0.491;SOR=1.236	GT:AD:DP:GQ:PL	0/1:24,5:29:85:85,0,774
NOT_SCAFFOLDED_NGS_utg22770|quiver|pilon	25109	.	T	TG	364.73	SnpCluster	AC=1;AF=0.500;AN=2;BaseQRankSum=-0.778;ClippingRankSum=-0.354;DP=18;FS=0.000;MLEAC=1;MLEAF=0.500;MQ=45.64;MQRankSum=1.485;QD=20.26;ReadPosRankSum=0.212;SOR=1.765	GT:AD:DP:GQ:PL	0/1:4,10:14:99:402,0,138
NOT_SCAFFOLDED_NGS_utg22770|quiver|pilon	25111	.	A	AAC	364.73	SnpCluster	AC=1;AF=0.500;AN=2;BaseQRankSum=-0.694;ClippingRankSum=0.386;DP=13;FS=0.000;MLEAC=1;MLEAF=0.500;MQ=44.21;MQRankSum=1.620;QD=28.06;ReadPosRankSum=0.540;SOR=1.609	GT:AD:DP:GQ:PL	0/1:4,9:13:99:402,0,138
NOT_SCAFFOLDED_NGS_utg22770|quiver|pilon	25117	.	T	C	298.77	SnpCluster	AC=1;AF=0.500;AN=2;BaseQRankSum=0.382;ClippingRankSum=0.566;DP=11;FS=0.000;MLEAC=1;MLEAF=0.500;MQ=43.58;MQRankSum=1.531;QD=27.16;ReadPosRankSum=0.000;SOR=1.802	GT:AD:DP:GQ:PL	0/1:3,8:11:99:327,0,102
NOT_SCAFFOLDED_NGS_utg22770|quiver|pilon	25128	.	T	A	118.77	PASS	AC=1;AF=0.500;AN=2;BaseQRankSum=-0.278;ClippingRankSum=-1.034;DP=11;FS=0.000;MLEAC=1;MLEAF=0.500;MQ=43.58;MQRankSum=0.278;QD=10.80;ReadPosRankSum=1.769;SOR=0.330	GT:AD:DP:GQ:PL	0/1:7,4:11:99:147,0,277
NOT_SCAFFOLDED_NGS_utg22770|quiver|pilon	25130	.	A	T	118.77	PASS	AC=1;AF=0.500;AN=2;BaseQRankSum=-0.278;ClippingRankSum=0.597;DP=11;FS=0.000;MLEAC=1;MLEAF=0.500;MQ=43.58;MQRankSum=0.000;QD=10.80;ReadPosRankSum=1.663;SOR=0.330	GT:AD:DP:GQ:PL	0/1:7,4:11:99:147,0,277
NOT_SCAFFOLDED_NGS_utg22770|quiver|pilon	25213	.	G	T	364.77	PASS	AC=1;AF=0.500;AN=2;BaseQRankSum=0.755;ClippingRankSum=-0.398;DP=64;FS=1.740;MLEAC=1;MLEAF=0.500;MQ=37.46;MQRankSum=1.421;QD=5.70;ReadPosRankSum=1.226;SOR=1.146	GT:AD:DP:GQ:PL	0/1:50,14:64:99:393,0,1628
NOT_SCAFFOLDED_NGS_utg22770|quiver|pilon	25234	.	C	A	67.77	LowQD	AC=1;AF=0.500;AN=2;BaseQRankSum=-0.877;ClippingRankSum=0.625;DP=85;FS=12.099;MLEAC=1;MLEAF=0.500;MQ=37.47;MQRankSum=-2.934;QD=0.80;ReadPosRankSum=0.688;SOR=0.059	GT:AD:DP:GQ:PL	0/1:73,12:85:96:96,0,2568
NOT_SCAFFOLDED_NGS_utg22770|quiver|pilon	25273	.	GC	G	3875.73	PASS	AC=2;AF=1.00;AN=2;DP=123;FS=0.000;MLEAC=2;MLEAF=1.00;MQ=44.04;QD=31.51;SOR=1.828	GT:AD:DP:GQ:PL	1/1:0,113:113:99:3913,340,0
NOT_SCAFFOLDED_NGS_utg22770|quiver|pilon	25357	.	TG	T	353.73	PASS	AC=1;AF=0.500;AN=2;BaseQRankSum=0.583;ClippingRankSum=1.209;DP=126;FS=0.955;MLEAC=1;MLEAF=0.500;MQ=51.47;MQRankSum=-2.754;QD=2.81;ReadPosRankSum=1.502;SOR=0.492	GT:AD:DP:GQ:PL	0/1:100,22:122:99:391,0,3343
NOT_SCAFFOLDED_NGS_utg22770|quiver|pilon	25368	.	G	A	723.77	PASS	AC=1;AF=0.500;AN=2;BaseQRankSum=0.450;ClippingRankSum=-1.137;DP=127;FS=0.852;MLEAC=1;MLEAF=0.500;MQ=51.82;MQRankSum=1.624;QD=5.70;ReadPosRankSum=-0.593;SOR=0.536	GT:AD:DP:GQ:PL	0/1:96,30:126:99:752,0,3222
NOT_SCAFFOLDED_NGS_utg22770|quiver|pilon	25409	.	G	T	379.77	PASS	AC=1;AF=0.500;AN=2;BaseQRankSum=-1.298;ClippingRankSum=-0.256;DP=95;FS=0.000;MLEAC=1;MLEAF=0.500;MQ=54.91;MQRankSum=-5.327;QD=4.00;ReadPosRankSum=-1.512;SOR=0.556	GT:AD:DP:GQ:PL	0/1:76,19:95:99:408,0,2758
NOT_SCAFFOLDED_NGS_utg22770|quiver|pilon	25441	.	A	AAAAAT	47.73	LowQD;LowQual;SnpCluster	AC=1;AF=0.500;AN=2;BaseQRankSum=0.777;ClippingRankSum=0.866;DP=53;FS=8.544;MLEAC=1;MLEAF=0.500;MQ=54.61;MQRankSum=-3.221;QD=0.90;ReadPosRankSum=0.777;SOR=2.925	GT:AD:DP:GQ:PL	0/1:32,5:37:85:85,0,1223
NOT_SCAFFOLDED_NGS_utg22770|quiver|pilon	25442	.	A	C	470.77	SnpCluster	AC=1;AF=0.500;AN=2;BaseQRankSum=-0.477;ClippingRankSum=0.497;DP=51;FS=1.273;MLEAC=1;MLEAF=0.500;MQ=54.03;MQRankSum=2.426;QD=9.23;ReadPosRankSum=-2.173;SOR=1.093	GT:AD:DP:GQ:PL	0/1:35,16:51:99:499,0,1276
NOT_SCAFFOLDED_NGS_utg22770|quiver|pilon	25451	.	T	TAAAA	889.73	SnpCluster	AC=1;AF=0.500;AN=2;BaseQRankSum=0.227;ClippingRankSum=-0.590;DP=44;FS=3.003;MLEAC=1;MLEAF=0.500;MQ=52.59;MQRankSum=1.347;QD=20.22;ReadPosRankSum=-1.347;SOR=0.325	GT:AD:DP:GQ:PL	0/1:14,24:38:99:927,0,463
NOT_SCAFFOLDED_NGS_utg22770|quiver|pilon	25517	.	G	A	419.77	PASS	AC=1;AF=0.500;AN=2;BaseQRankSum=-0.708;ClippingRankSum=0.081;DP=54;FS=3.206;MLEAC=1;MLEAF=0.500;MQ=39.42;MQRankSum=-0.182;QD=7.77;ReadPosRankSum=-0.567;SOR=0.236	GT:AD:DP:GQ:PL	0/1:41,13:54:99:448,0,1677
NOT_SCAFFOLDED_NGS_utg22770|quiver|pilon	25528	.	T	G	407.77	PASS	AC=1;AF=0.500;AN=2;BaseQRankSum=0.599;ClippingRankSum=0.979;DP=57;FS=5.311;MLEAC=1;MLEAF=0.500;MQ=39.23;MQRankSum=-0.029;QD=7.15;ReadPosRankSum=0.276;SOR=0.201	GT:AD:DP:GQ:PL	0/1:44,13:57:99:436,0,1828
NOT_SCAFFOLDED_NGS_utg22770|quiver|pilon	25577	.	AC	A	1012.73	SnpCluster	AC=1;AF=0.500;AN=2;BaseQRankSum=0.713;ClippingRankSum=-0.777;DP=46;FS=6.444;MLEAC=1;MLEAF=0.500;MQ=39.50;MQRankSum=-1.619;QD=22.02;ReadPosRankSum=1.911;SOR=2.052	GT:AD:DP:GQ:PL	0/1:9,31:40:99:1050,0,213
NOT_SCAFFOLDED_NGS_utg22770|quiver|pilon	25579	.	CG	C	115.73	SnpCluster	AC=1;AF=0.500;AN=2;BaseQRankSum=-0.862;ClippingRankSum=1.572;DP=41;FS=6.762;MLEAC=1;MLEAF=0.500;MQ=39.87;MQRankSum=0.828;QD=2.82;ReadPosRankSum=-0.991;SOR=0.122	GT:AD:DP:GQ:PL	0/1:32,8:40:99:153,0,1165
NOT_SCAFFOLDED_NGS_utg22770|quiver|pilon	25586	.	C	T	238.77	SnpCluster	AC=1;AF=0.500;AN=2;BaseQRankSum=1.606;ClippingRankSum=0.138;DP=46;FS=12.427;MLEAC=1;MLEAF=0.500;MQ=42.54;MQRankSum=-1.384;QD=5.19;ReadPosRankSum=2.741;SOR=3.052	GT:AD:DP:GQ:PL	0/1:37,9:46:99:267,0,1506
NOT_SCAFFOLDED_NGS_utg22770|quiver|pilon	25592	.	G	A	229.77	PASS	AC=1;AF=0.500;AN=2;BaseQRankSum=1.072;ClippingRankSum=0.555;DP=49;FS=16.342;MLEAC=1;MLEAF=0.500;MQ=44.42;MQRankSum=-2.182;QD=4.69;ReadPosRankSum=1.689;SOR=3.036	GT:AD:DP:GQ:PL	0/1:40,9:49:99:258,0,1609
NOT_SCAFFOLDED_NGS_utg22770|quiver|pilon	25682	.	A	G	328.77	PASS	AC=1;AF=0.500;AN=2;BaseQRankSum=-2.114;ClippingRankSum=-0.005;DP=85;FS=0.000;MLEAC=1;MLEAF=0.500;MQ=59.53;MQRankSum=-0.877;QD=3.87;ReadPosRankSum=-0.522;SOR=0.813	GT:AD:DP:GQ:PL	0/1:67,18:85:99:357,0,2345
NOT_SCAFFOLDED_NGS_utg22770|quiver|pilon	25816	.	C	G	254.77	PASS	AC=1;AF=0.500;AN=2;BaseQRankSum=-0.848;ClippingRankSum=-1.174;DP=87;FS=3.896;MLEAC=1;MLEAF=0.500;MQ=60.00;MQRankSum=0.208;QD=2.93;ReadPosRankSum=1.489;SOR=1.046	GT:AD:DP:GQ:PL	0/1:72,15:87:99:283,0,2758
NOT_SCAFFOLDED_NGS_utg22770|quiver|pilon	25817	.	A	C	935.77	PASS	AC=1;AF=0.500;AN=2;BaseQRankSum=-1.332;ClippingRankSum=0.318;DP=85;FS=2.937;MLEAC=1;MLEAF=0.500;MQ=60.00;MQRankSum=-0.220;QD=11.01;ReadPosRankSum=2.785;SOR=0.859	GT:AD:DP:GQ:PL	0/1:51,34:85:99:964,0,1811
NOT_SCAFFOLDED_NGS_utg22770|quiver|pilon	25846	.	C	T	637.77	PASS	AC=1;AF=0.500;AN=2;BaseQRankSum=-2.389;ClippingRankSum=0.282;DP=92;FS=4.566;MLEAC=1;MLEAF=0.500;MQ=60.00;MQRankSum=-0.967;QD=6.93;ReadPosRankSum=0.906;SOR=0.324	GT:AD:DP:GQ:PL	0/1:66,26:92:99:666,0,2269
NOT_SCAFFOLDED_NGS_utg22770|quiver|pilon	25926	.	C	T	414.77	PASS	AC=1;AF=0.500;AN=2;BaseQRankSum=-2.328;ClippingRankSum=0.712;DP=131;FS=0.828;MLEAC=1;MLEAF=0.500;MQ=57.41;MQRankSum=-1.666;QD=3.17;ReadPosRankSum=2.275;SOR=0.811	GT:AD:DP:GQ:PL	0/1:106,25:131:99:443,0,3787
NOT_SCAFFOLDED_NGS_utg22770|quiver|pilon	25934	.	G	A	770.77	PASS	AC=1;AF=0.500;AN=2;BaseQRankSum=-1.138;ClippingRankSum=1.201;DP=133;FS=0.000;MLEAC=1;MLEAF=0.500;MQ=57.47;MQRankSum=-1.472;QD=5.80;ReadPosRankSum=0.399;SOR=0.669	GT:AD:DP:GQ:PL	0/1:100,33:133:99:799,0,3769
NOT_SCAFFOLDED_NGS_utg22770|quiver|pilon	25939	.	G	C	425.77	PASS	AC=1;AF=0.500;AN=2;BaseQRankSum=-0.128;ClippingRankSum=0.128;DP=130;FS=6.079;MLEAC=1;MLEAF=0.500;MQ=57.81;MQRankSum=-3.441;QD=3.28;ReadPosRankSum=2.758;SOR=0.749	GT:AD:DP:GQ:PL	0/1:107,23:130:99:454,0,3960
NOT_SCAFFOLDED_NGS_utg22770|quiver|pilon	26102	.	G	C	427.77	PASS	AC=1;AF=0.500;AN=2;BaseQRankSum=1.749;ClippingRankSum=2.266;DP=126;FS=0.900;MLEAC=1;MLEAF=0.500;MQ=60.00;MQRankSum=-0.336;QD=3.39;ReadPosRankSum=2.177;SOR=0.586	GT:AD:DP:GQ:PL	0/1:104,20:124:99:456,0,3840
NOT_SCAFFOLDED_NGS_utg22770|quiver|pilon	26273	.	G	A	860.77	SnpCluster	AC=1;AF=0.500;AN=2;BaseQRankSum=-0.707;ClippingRankSum=-0.149;DP=145;FS=0.785;MLEAC=1;MLEAF=0.500;MQ=59.04;MQRankSum=0.219;QD=5.94;ReadPosRankSum=1.828;SOR=0.569	GT:AD:DP:GQ:PL	0/1:115,29:144:99:889,0,7024
NOT_SCAFFOLDED_NGS_utg22770|quiver|pilon	26279	.	C	T	600.77	SnpCluster	AC=1;AF=0.500;AN=2;BaseQRankSum=1.601;ClippingRankSum=-0.754;DP=143;FS=2.799;MLEAC=1;MLEAF=0.500;MQ=59.18;MQRankSum=-1.528;QD=4.20;ReadPosRankSum=1.726;SOR=0.998	GT:AD:DP:GQ:PL	0/1:115,27:142:99:629,0,4107
NOT_SCAFFOLDED_NGS_utg22770|quiver|pilon	26281	.	C	T	816.77	SnpCluster	AC=1;AF=0.500;AN=2;BaseQRankSum=-1.450;ClippingRankSum=-0.389;DP=146;FS=0.785;MLEAC=1;MLEAF=0.500;MQ=59.12;MQRankSum=1.325;QD=5.59;ReadPosRankSum=0.389;SOR=0.569	GT:AD:DP:GQ:PL	0/1:115,29:144:99:845,0,6954
NOT_SCAFFOLDED_NGS_utg22770|quiver|pilon	26363	.	A	G	370.77	PASS	AC=1;AF=0.500;AN=2;BaseQRankSum=0.803;ClippingRankSum=-1.003;DP=110;FS=0.992;MLEAC=1;MLEAF=0.500;MQ=56.67;MQRankSum=-1.148;QD=3.37;ReadPosRankSum=0.522;SOR=0.834	GT:AD:DP:GQ:PL	0/1:84,17:101:99:399,0,3036
NOT_SCAFFOLDED_NGS_utg22770|quiver|pilon	26377	.	T	A	223.77	PASS	AC=1;AF=0.500;AN=2;BaseQRankSum=0.462;ClippingRankSum=0.697;DP=81;FS=4.711;MLEAC=1;MLEAF=0.500;MQ=55.48;MQRankSum=2.412;QD=2.76;ReadPosRankSum=-2.031;SOR=1.666	GT:AD:DP:GQ:PL	0/1:62,12:74:99:252,0,2270
NOT_SCAFFOLDED_NGS_utg22770|quiver|pilon	26387	.	T	A	665.77	PASS	AC=1;AF=0.500;AN=2;BaseQRankSum=-1.538;ClippingRankSum=-1.611;DP=77;FS=0.955;MLEAC=1;MLEAF=0.500;MQ=51.69;MQRankSum=-1.465;QD=8.65;ReadPosRankSum=2.206;SOR=0.557	GT:AD:DP:GQ:PL	0/1:47,24:71:99:694,0,1640
NOT_SCAFFOLDED_NGS_utg22770|quiver|pilon	26414	.	C	T	559.77	PASS	AC=1;AF=0.500;AN=2;BaseQRankSum=-2.659;ClippingRankSum=-0.775;DP=37;FS=0.000;MLEAC=1;MLEAF=0.500;MQ=46.33;MQRankSum=-0.015;QD=15.13;ReadPosRankSum=0.775;SOR=0.892	GT:AD:DP:GQ:PL	0/1:19,18:37:99:588,0,746
NOT_SCAFFOLDED_NGS_utg22770|quiver|pilon	26428	.	CT	C	505.73	SnpCluster	AC=1;AF=0.500;AN=2;BaseQRankSum=0.982;ClippingRankSum=0.371;DP=30;FS=1.862;MLEAC=1;MLEAF=0.500;MQ=42.70;MQRankSum=-0.065;QD=16.86;ReadPosRankSum=2.073;SOR=0.346	GT:AD:DP:GQ:PL	0/1:15,14:29:99:543,0,584
NOT_SCAFFOLDED_NGS_utg22770|quiver|pilon	26430	.	CTCTCACACA	C	409.73	SnpCluster	AC=1;AF=0.500;AN=2;BaseQRankSum=-2.702;ClippingRankSum=-1.341;DP=32;FS=1.758;MLEAC=1;MLEAF=0.500;MQ=43.46;MQRankSum=-1.101;QD=12.80;ReadPosRankSum=2.718;SOR=1.371	GT:AD:DP:GQ:PL	0/1:18,13:31:99:447,0,729
NOT_SCAFFOLDED_NGS_utg22770|quiver|pilon	26433	.	TCACACACA	T	146.73	SnpCluster	AC=1;AF=0.500;AN=2;BaseQRankSum=-1.900;ClippingRankSum=-1.300;DP=38;FS=5.527;MLEAC=1;MLEAF=0.500;MQ=46.00;MQRankSum=2.433;QD=3.86;ReadPosRankSum=-0.371;SOR=2.303	GT:AD:DP:GQ:PL	0/1:20,6:26:99:184,0,809
NOT_SCAFFOLDED_NGS_utg22770|quiver|pilon	26506	.	G	T	863.77	PASS	AC=1;AF=0.500;AN=2;BaseQRankSum=0.440;ClippingRankSum=1.808;DP=50;FS=2.453;MLEAC=1;MLEAF=0.500;MQ=51.04;MQRankSum=-0.088;QD=17.28;ReadPosRankSum=1.847;SOR=1.179	GT:AD:DP:GQ:PL	0/1:22,28:50:99:892,0,816
NOT_SCAFFOLDED_NGS_utg22770|quiver|pilon	26536	.	G	T	399.77	PASS	AC=1;AF=0.500;AN=2;BaseQRankSum=-0.335;ClippingRankSum=1.979;DP=51;FS=0.000;MLEAC=1;MLEAF=0.500;MQ=46.75;MQRankSum=1.188;QD=7.84;ReadPosRankSum=1.005;SOR=0.646	GT:AD:DP:GQ:PL	0/1:35,16:51:99:428,0,1372
NOT_SCAFFOLDED_NGS_utg22770|quiver|pilon	26591	.	G	C	562.77	PASS	AC=1;AF=0.500;AN=2;BaseQRankSum=0.049;ClippingRankSum=1.315;DP=52;FS=4.324;MLEAC=1;MLEAF=0.500;MQ=43.72;MQRankSum=-0.906;QD=10.82;ReadPosRankSum=1.335;SOR=0.244	GT:AD:DP:GQ:PL	0/1:32,19:51:99:591,0,1191
NOT_SCAFFOLDED_NGS_utg22770|quiver|pilon	26744	.	A	T	485.77	PASS	AC=1;AF=0.500;AN=2;BaseQRankSum=-0.709;ClippingRankSum=1.022;DP=89;FS=2.015;MLEAC=1;MLEAF=0.500;MQ=50.01;MQRankSum=-0.480;QD=5.46;ReadPosRankSum=-0.642;SOR=0.973	GT:AD:DP:GQ:PL	0/1:67,22:89:99:514,0,2253
NOT_SCAFFOLDED_NGS_utg22770|quiver|pilon	26770	.	A	C	348.77	PASS	AC=1;AF=0.500;AN=2;BaseQRankSum=3.473;ClippingRankSum=0.878;DP=98;FS=0.000;MLEAC=1;MLEAF=0.500;MQ=50.60;MQRankSum=-0.444;QD=3.56;ReadPosRankSum=3.375;SOR=0.797	GT:AD:DP:GQ:PL	0/1:83,15:98:99:377,0,3389
NOT_SCAFFOLDED_NGS_utg22770|quiver|pilon	26773	.	GT	G	333.73	PASS	AC=1;AF=0.500;AN=2;BaseQRankSum=2.169;ClippingRankSum=0.767;DP=96;FS=0.000;MLEAC=1;MLEAF=0.500;MQ=50.89;MQRankSum=-0.686;QD=3.48;ReadPosRankSum=3.180;SOR=0.791	GT:AD:DP:GQ:PL	0/1:81,15:96:99:371,0,3469
NOT_SCAFFOLDED_NGS_utg22770|quiver|pilon	26786	.	C	T	1903.77	PASS	AC=1;AF=0.500;AN=2;BaseQRankSum=0.477;ClippingRankSum=-2.025;DP=87;FS=2.878;MLEAC=1;MLEAF=0.500;MQ=50.97;MQRankSum=-2.078;QD=21.88;ReadPosRankSum=0.031;SOR=0.446	GT:AD:DP:GQ:PL	0/1:33,54:87:99:1932,0,1017
NOT_SCAFFOLDED_NGS_utg22770|quiver|pilon	26895	.	C	T	86.77	LowQD;SnpCluster	AC=1;AF=0.500;AN=2;BaseQRankSum=0.465;ClippingRankSum=-0.817;DP=96;FS=0.000;MLEAC=1;MLEAF=0.500;MQ=50.56;MQRankSum=-3.678;QD=0.90;ReadPosRankSum=0.254;SOR=0.765	GT:AD:DP:GQ:PL	0/1:89,7:96:99:115,0,3398
NOT_SCAFFOLDED_NGS_utg22770|quiver|pilon	26898	.	C	T	338.77	SnpCluster	AC=1;AF=0.500;AN=2;BaseQRankSum=-0.050;ClippingRankSum=0.201;DP=92;FS=0.000;MLEAC=1;MLEAF=0.500;MQ=51.03;MQRankSum=-0.010;QD=3.68;ReadPosRankSum=1.640;SOR=0.721	GT:AD:DP:GQ:PL	0/1:75,17:92:99:367,0,3036
NOT_SCAFFOLDED_NGS_utg22770|quiver|pilon	26902	.	C	T	877.77	SnpCluster	AC=1;AF=0.500;AN=2;BaseQRankSum=-0.843;ClippingRankSum=0.082;DP=94;FS=1.814;MLEAC=1;MLEAF=0.500;MQ=51.65;MQRankSum=-0.336;QD=9.34;ReadPosRankSum=2.006;SOR=0.882	GT:AD:DP:GQ:PL	0/1:65,29:94:99:906,0,2270
NOT_SCAFFOLDED_NGS_utg22770|quiver|pilon	26918	.	T	G	367.77	PASS	AC=1;AF=0.500;AN=2;BaseQRankSum=1.341;ClippingRankSum=-0.138;DP=102;FS=6.918;MLEAC=1;MLEAF=0.500;MQ=54.99;MQRankSum=0.318;QD=3.61;ReadPosRankSum=0.808;SOR=1.192	GT:AD:DP:GQ:PL	0/1:83,19:102:99:396,0,2969
NOT_SCAFFOLDED_NGS_utg22770|quiver|pilon	26921	.	T	A	934.77	PASS	AC=1;AF=0.500;AN=2;BaseQRankSum=-0.623;ClippingRankSum=0.191;DP=100;FS=8.419;MLEAC=1;MLEAF=0.500;MQ=55.79;MQRankSum=-1.400;QD=9.35;ReadPosRankSum=0.711;SOR=1.309	GT:AD:DP:GQ:PL	0/1:67,33:100:99:963,0,2414
NOT_SCAFFOLDED_NGS_utg22770|quiver|pilon	26965	.	A	C	240.77	PASS	AC=1;AF=0.500;AN=2;BaseQRankSum=3.095;ClippingRankSum=0.878;DP=96;FS=1.167;MLEAC=1;MLEAF=0.500;MQ=58.60;MQRankSum=2.645;QD=2.51;ReadPosRankSum=0.193;SOR=0.458	GT:AD:DP:GQ:PL	0/1:83,13:96:99:269,0,2949
NOT_SCAFFOLDED_NGS_utg22770|quiver|pilon	26990	.	A	G	367.77	PASS	AC=1;AF=0.500;AN=2;BaseQRankSum=2.369;ClippingRankSum=-2.046;DP=85;FS=1.113;MLEAC=1;MLEAF=0.500;MQ=59.72;MQRankSum=0.767;QD=4.33;ReadPosRankSum=0.006;SOR=0.455	GT:AD:DP:GQ:PL	0/1:70,15:85:99:396,0,2394
NOT_SCAFFOLDED_NGS_utg22770|quiver|pilon	27031	.	G	T	187.77	PASS	AC=1;AF=0.500;AN=2;BaseQRankSum=-0.385;ClippingRankSum=-1.815;DP=66;FS=2.966;MLEAC=1;MLEAF=0.500;MQ=60.00;MQRankSum=-0.134;QD=2.84;ReadPosRankSum=0.420;SOR=1.000	GT:AD:DP:GQ:PL	0/1:56,10:66:99:216,0,2104
NOT_SCAFFOLDED_NGS_utg22770|quiver|pilon	27247	.	T	A	408.77	PASS	AC=1;AF=0.500;AN=2;BaseQRankSum=-0.615;ClippingRankSum=0.281;DP=102;FS=3.410;MLEAC=1;MLEAF=0.500;MQ=53.97;MQRankSum=-2.987;QD=4.01;ReadPosRankSum=1.318;SOR=1.123	GT:AD:DP:GQ:PL	0/1:81,19:100:99:437,0,2864
NOT_SCAFFOLDED_NGS_utg22770|quiver|pilon	27259	.	T	A	529.77	PASS	AC=1;AF=0.500;AN=2;BaseQRankSum=1.408;ClippingRankSum=-0.165;DP=93;FS=0.950;MLEAC=1;MLEAF=0.500;MQ=53.54;MQRankSum=-2.529;QD=5.70;ReadPosRankSum=2.623;SOR=0.519	GT:AD:DP:GQ:PL	0/1:70,21:91:99:558,0,2582
NOT_SCAFFOLDED_NGS_utg22770|quiver|pilon	27362	.	C	A	234.77	PASS	AC=1;AF=0.500;AN=2;BaseQRankSum=0.778;ClippingRankSum=0.887;DP=95;FS=2.616;MLEAC=1;MLEAF=0.500;MQ=57.43;MQRankSum=-5.772;QD=2.47;ReadPosRankSum=0.953;SOR=1.208	GT:AD:DP:GQ:PL	0/1:81,13:94:99:263,0,2859
NOT_SCAFFOLDED_NGS_utg22770|quiver|pilon	27490	.	G	C	398.77	PASS	AC=1;AF=0.500;AN=2;BaseQRankSum=-1.114;ClippingRankSum=0.285;DP=85;FS=2.149;MLEAC=1;MLEAF=0.500;MQ=56.39;MQRankSum=0.844;QD=4.69;ReadPosRankSum=0.844;SOR=1.087	GT:AD:DP:GQ:PL	0/1:65,20:85:99:427,0,2259
NOT_SCAFFOLDED_NGS_utg22770|quiver|pilon	27541	.	G	C	453.77	PASS	AC=1;AF=0.500;AN=2;BaseQRankSum=0.198;ClippingRankSum=-0.262;DP=71;FS=0.000;MLEAC=1;MLEAF=0.500;MQ=57.82;MQRankSum=-1.246;QD=6.39;ReadPosRankSum=-1.553;SOR=0.686	GT:AD:DP:GQ:PL	0/1:51,20:71:99:482,0,1698
NOT_SCAFFOLDED_NGS_utg22770|quiver|pilon	27585	.	A	G	136.77	PASS	AC=1;AF=0.500;AN=2;BaseQRankSum=1.138;ClippingRankSum=-0.215;DP=58;FS=3.379;MLEAC=1;MLEAF=0.500;MQ=51.33;MQRankSum=-0.580;QD=2.36;ReadPosRankSum=0.666;SOR=1.501	GT:AD:DP:GQ:PL	0/1:49,9:58:99:165,0,1779
NOT_SCAFFOLDED_NGS_utg22770|quiver|pilon	27673	.	A	G	189.77	PASS	AC=1;AF=0.500;AN=2;BaseQRankSum=2.612;ClippingRankSum=0.476;DP=81;FS=1.286;MLEAC=1;MLEAF=0.500;MQ=55.53;MQRankSum=-5.011;QD=2.34;ReadPosRankSum=1.634;SOR=0.889	GT:AD:DP:GQ:PL	0/1:70,11:81:99:218,0,2446
NOT_SCAFFOLDED_NGS_utg22770|quiver|pilon	27790	.	C	T	531.77	PASS	AC=1;AF=0.500;AN=2;BaseQRankSum=0.829;ClippingRankSum=-1.777;DP=100;FS=0.000;MLEAC=1;MLEAF=0.500;MQ=58.71;MQRankSum=0.178;QD=5.32;ReadPosRankSum=1.693;SOR=0.762	GT:AD:DP:GQ:PL	0/1:79,21:100:99:560,0,2755
NOT_SCAFFOLDED_NGS_utg22770|quiver|pilon	27901	.	A	T	1037.77	PASS	AC=1;AF=0.500;AN=2;BaseQRankSum=0.362;ClippingRankSum=-0.739;DP=82;FS=0.860;MLEAC=1;MLEAF=0.500;MQ=57.23;MQRankSum=2.970;QD=12.66;ReadPosRankSum=0.485;SOR=0.527	GT:AD:DP:GQ:PL	0/1:48,34:82:99:1066,0,1572
NOT_SCAFFOLDED_NGS_utg22770|quiver|pilon	27983	.	TC	T	280.73	PASS	AC=1;AF=0.500;AN=2;BaseQRankSum=-1.672;ClippingRankSum=0.050;DP=72;FS=1.153;MLEAC=1;MLEAF=0.500;MQ=48.26;MQRankSum=-0.092;QD=3.90;ReadPosRankSum=-0.477;SOR=0.460	GT:AD:DP:GQ:PL	0/1:58,14:72:99:318,0,2063
NOT_SCAFFOLDED_NGS_utg22770|quiver|pilon	27997	.	T	A	243.77	PASS	AC=1;AF=0.500;AN=2;BaseQRankSum=3.418;ClippingRankSum=0.205;DP=69;FS=1.249;MLEAC=1;MLEAF=0.500;MQ=46.36;MQRankSum=-1.451;QD=3.53;ReadPosRankSum=1.828;SOR=0.915	GT:AD:DP:GQ:PL	0/1:58,11:69:99:272,0,1969
NOT_SCAFFOLDED_NGS_utg22770|quiver|pilon	28115	.	C	T	1921.77	PASS	AC=1;AF=0.500;AN=2;BaseQRankSum=-0.246;ClippingRankSum=-0.455;DP=83;FS=3.380;MLEAC=1;MLEAF=0.500;MQ=55.73;MQRankSum=2.622;QD=23.15;ReadPosRankSum=0.298;SOR=0.383	GT:AD:DP:GQ:PL	0/1:22,60:82:99:1950,0,555
NOT_SCAFFOLDED_NGS_utg22770|quiver|pilon	28152	.	C	A	605.77	PASS	AC=1;AF=0.500;AN=2;BaseQRankSum=0.829;ClippingRankSum=-1.450;DP=84;FS=3.286;MLEAC=1;MLEAF=0.500;MQ=55.25;MQRankSum=3.383;QD=7.21;ReadPosRankSum=0.514;SOR=0.872	GT:AD:DP:GQ:PL	0/1:60,23:83:99:634,0,1956
NOT_SCAFFOLDED_NGS_utg22770|quiver|pilon	28183	.	A	AT	2052.73	SnpCluster	AC=1;AF=0.500;AN=2;BaseQRankSum=4.297;ClippingRankSum=1.823;DP=79;FS=0.000;MLEAC=1;MLEAF=0.500;MQ=52.64;MQRankSum=1.779;QD=25.98;ReadPosRankSum=-0.257;SOR=0.658	GT:AD:DP:GQ:PL	0/1:26,50:76:99:2090,0,871
NOT_SCAFFOLDED_NGS_utg22770|quiver|pilon	28184	.	T	TC	611.73	SnpCluster	AC=1;AF=0.500;AN=2;BaseQRankSum=-2.711;ClippingRankSum=-1.193;DP=82;FS=0.995;MLEAC=1;MLEAF=0.500;MQ=52.21;MQRankSum=-0.489;QD=7.46;ReadPosRankSum=0.995;SOR=0.880	GT:AD:DP:GQ:PL	0/1:53,24:77:99:649,0,2173
NOT_SCAFFOLDED_NGS_utg22770|quiver|pilon	28193	.	C	A	2093.77	SnpCluster	AC=1;AF=0.500;AN=2;BaseQRankSum=2.293;ClippingRankSum=-1.281;DP=78;FS=2.246;MLEAC=1;MLEAF=0.500;MQ=51.69;MQRankSum=1.116;QD=26.84;ReadPosRankSum=-0.401;SOR=0.397	GT:AD:DP:GQ:PL	0/1:24,53:77:99:2122,0,845
NOT_SCAFFOLDED_NGS_utg22770|quiver|pilon	28198	.	A	T	557.77	PASS	AC=1;AF=0.500;AN=2;BaseQRankSum=-1.684;ClippingRankSum=0.616;DP=77;FS=3.755;MLEAC=1;MLEAF=0.500;MQ=51.81;MQRankSum=0.511;QD=7.24;ReadPosRankSum=1.498;SOR=1.208	GT:AD:DP:GQ:PL	0/1:55,21:76:99:586,0,2214
NOT_SCAFFOLDED_NGS_utg22770|quiver|pilon	28288	.	A	G	843.77	PASS	AC=1;AF=0.500;AN=2;BaseQRankSum=3.104;ClippingRankSum=1.481;DP=51;FS=12.338;MLEAC=1;MLEAF=0.500;MQ=39.66;MQRankSum=-0.217;QD=16.54;ReadPosRankSum=-1.463;SOR=2.509	GT:AD:DP:GQ:PL	0/1:27,24:51:99:872,0,1014
NOT_SCAFFOLDED_NGS_utg22770|quiver|pilon	28331	.	A	C	1009.77	PASS	AC=1;AF=0.500;AN=2;BaseQRankSum=0.353;ClippingRankSum=1.594;DP=62;FS=0.000;MLEAC=1;MLEAF=0.500;MQ=44.86;MQRankSum=-0.748;QD=16.29;ReadPosRankSum=2.159;SOR=0.806	GT:AD:DP:GQ:PL	0/1:29,33:62:99:1038,0,863
NOT_SCAFFOLDED_NGS_utg22770|quiver|pilon	28451	.	C	G	2128.77	PASS	AC=2;AF=1.00;AN=2;BaseQRankSum=-1.559;ClippingRankSum=-0.866;DP=61;FS=0.000;MLEAC=2;MLEAF=1.00;MQ=59.05;MQRankSum=1.559;QD=34.90;ReadPosRankSum=1.675;SOR=0.266	GT:AD:DP:GQ:PL	1/1:1,59:60:99:2157,135,0
NOT_SCAFFOLDED_NGS_utg22770|quiver|pilon	28630	.	G	T	104.77	LowQD	AC=1;AF=0.500;AN=2;BaseQRankSum=-1.769;ClippingRankSum=-0.750;DP=96;FS=0.000;MLEAC=1;MLEAF=0.500;MQ=58.85;MQRankSum=-1.685;QD=1.09;ReadPosRankSum=0.810;SOR=0.606	GT:AD:DP:GQ:PL	0/1:86,10:96:99:133,0,3831
NOT_SCAFFOLDED_NGS_utg22770|quiver|pilon	28647	.	G	T	97.77	LowQD	AC=1;AF=0.500;AN=2;BaseQRankSum=-0.443;ClippingRankSum=0.196;DP=88;FS=0.000;MLEAC=1;MLEAF=0.500;MQ=59.57;MQRankSum=-1.662;QD=1.11;ReadPosRankSum=1.081;SOR=0.810	GT:AD:DP:GQ:PL	0/1:80,8:88:99:126,0,3708
NOT_SCAFFOLDED_NGS_utg22770|quiver|pilon	28696	.	T	A	318.77	PASS	AC=1;AF=0.500;AN=2;BaseQRankSum=1.389;ClippingRankSum=-0.649;DP=70;FS=4.519;MLEAC=1;MLEAF=0.500;MQ=56.93;MQRankSum=0.816;QD=4.55;ReadPosRankSum=1.873;SOR=1.408	GT:AD:DP:GQ:PL	0/1:57,13:70:99:347,0,2771
NOT_SCAFFOLDED_NGS_utg22770|quiver|pilon	28712	.	T	G	342.77	PASS	AC=1;AF=0.500;AN=2;BaseQRankSum=-0.886;ClippingRankSum=-1.392;DP=59;FS=7.649;MLEAC=1;MLEAF=0.500;MQ=54.70;MQRankSum=1.722;QD=5.81;ReadPosRankSum=2.053;SOR=2.204	GT:AD:DP:GQ:PL	0/1:48,11:59:99:371,0,2461
NOT_SCAFFOLDED_NGS_utg22770|quiver|pilon	28783	.	G	A	121.77	PASS	AC=1;AF=0.500;AN=2;BaseQRankSum=0.397;ClippingRankSum=0.342;DP=51;FS=9.854;MLEAC=1;MLEAF=0.500;MQ=39.70;MQRankSum=-0.397;QD=2.39;ReadPosRankSum=1.766;SOR=2.572	GT:AD:DP:GQ:PL	0/1:44,7:51:99:150,0,1738
NOT_SCAFFOLDED_NGS_utg22770|quiver|pilon	28816	.	A	C	398.77	PASS	AC=1;AF=0.500;AN=2;BaseQRankSum=-0.231;ClippingRankSum=2.615;DP=60;FS=1.282;MLEAC=1;MLEAF=0.500;MQ=41.82;MQRankSum=-0.009;QD=6.65;ReadPosRankSum=0.841;SOR=0.446	GT:AD:DP:GQ:PL	0/1:48,12:60:99:427,0,2072
NOT_SCAFFOLDED_NGS_utg22770|quiver|pilon	28825	.	G	A	367.77	PASS	AC=1;AF=0.500;AN=2;BaseQRankSum=-0.658;ClippingRankSum=-0.267;DP=71;FS=0.000;MLEAC=1;MLEAF=0.500;MQ=44.87;MQRankSum=-1.192;QD=5.18;ReadPosRankSum=1.293;SOR=0.684	GT:AD:DP:GQ:PL	0/1:57,14:71:99:396,0,2472
NOT_SCAFFOLDED_NGS_utg22770|quiver|pilon	28833	.	T	A	378.77	PASS	AC=1;AF=0.500;AN=2;BaseQRankSum=-1.899;ClippingRankSum=-0.241;DP=73;FS=4.030;MLEAC=1;MLEAF=0.500;MQ=47.12;MQRankSum=-0.098;QD=5.19;ReadPosRankSum=-0.072;SOR=1.260	GT:AD:DP:GQ:PL	0/1:56,17:73:99:407,0,2036
NOT_SCAFFOLDED_NGS_utg22770|quiver|pilon	28891	.	A	C	421.77	PASS	AC=1;AF=0.500;AN=2;BaseQRankSum=0.124;ClippingRankSum=-0.467;DP=107;FS=0.000;MLEAC=1;MLEAF=0.500;MQ=54.11;MQRankSum=-0.851;QD=3.94;ReadPosRankSum=-0.412;SOR=0.583	GT:AD:DP:GQ:PL	0/1:87,20:107:99:450,0,3043
NOT_SCAFFOLDED_NGS_utg22770|quiver|pilon	28967	.	C	T	857.77	PASS	AC=1;AF=0.500;AN=2;BaseQRankSum=1.531;ClippingRankSum=0.307;DP=122;FS=5.450;MLEAC=1;MLEAF=0.500;MQ=57.99;MQRankSum=-0.174;QD=7.03;ReadPosRankSum=-0.575;SOR=0.862	GT:AD:DP:GQ:PL	0/1:94,28:122:99:886,0,3906
NOT_SCAFFOLDED_NGS_utg22770|quiver|pilon	28981	.	A	G	876.77	PASS	AC=1;AF=0.500;AN=2;BaseQRankSum=1.340;ClippingRankSum=-0.179;DP=139;FS=5.184;MLEAC=1;MLEAF=0.500;MQ=57.14;MQRankSum=2.024;QD=6.31;ReadPosRankSum=0.956;SOR=1.002	GT:AD:DP:GQ:PL	0/1:110,29:139:99:905,0,4509
NOT_SCAFFOLDED_NGS_utg22770|quiver|pilon	29026	.	A	T	146.77	LowQD	AC=1;AF=0.500;AN=2;BaseQRankSum=-0.634;ClippingRankSum=0.444;DP=125;FS=1.024;MLEAC=1;MLEAF=0.500;MQ=50.78;MQRankSum=-2.032;QD=1.17;ReadPosRankSum=0.087;SOR=0.787	GT:AD:DP:GQ:PL	0/1:110,15:125:99:175,0,3721
NOT_SCAFFOLDED_NGS_utg22770|quiver|pilon	29058	.	C	T	166.77	LowQD	AC=1;AF=0.500;AN=2;BaseQRankSum=-1.589;ClippingRankSum=0.494;DP=128;FS=1.013;MLEAC=1;MLEAF=0.500;MQ=48.86;MQRankSum=-3.102;QD=1.30;ReadPosRankSum=0.558;SOR=0.899	GT:AD:DP:GQ:PL	0/1:112,16:128:99:195,0,3966
NOT_SCAFFOLDED_NGS_utg22770|quiver|pilon	29105	.	A	AC	1532.73	PASS	AC=1;AF=0.500;AN=2;BaseQRankSum=-0.315;ClippingRankSum=-0.349;DP=118;FS=12.513;MLEAC=1;MLEAF=0.500;MQ=49.73;MQRankSum=-8.763;QD=12.99;ReadPosRankSum=0.309;SOR=1.576	GT:AD:DP:GQ:PL	0/1:65,49:114:99:1570,0,2316
NOT_SCAFFOLDED_NGS_utg22770|quiver|pilon	29106	.	C	CA	2130.73	PASS	AC=1;AF=0.500;AN=2;BaseQRankSum=0.690;ClippingRankSum=-1.391;DP=119;FS=14.290;MLEAC=1;MLEAF=0.500;MQ=49.71;MQRankSum=8.655;QD=17.91;ReadPosRankSum=0.078;SOR=0.350	GT:AD:DP:GQ:PL	0/1:51,65:116:99:2168,0,1820
NOT_SCAFFOLDED_NGS_utg22770|quiver|pilon	29118	.	C	A	281.77	PASS	AC=1;AF=0.500;AN=2;BaseQRankSum=-0.563;ClippingRankSum=-0.794;DP=124;FS=5.608;MLEAC=1;MLEAF=0.500;MQ=49.22;MQRankSum=-3.268;QD=2.27;ReadPosRankSum=0.809;SOR=1.561	GT:AD:DP:GQ:PL	0/1:108,16:124:99:310,0,4308
NOT_SCAFFOLDED_NGS_utg22770|quiver|pilon	29260	.	G	T	130.77	LowQD;SnpCluster	AC=1;AF=0.500;AN=2;BaseQRankSum=0.656;ClippingRankSum=1.032;DP=157;FS=3.859;MLEAC=1;MLEAF=0.500;MQ=52.18;MQRankSum=1.543;QD=0.83;ReadPosRankSum=3.945;SOR=0.839	GT:AD:DP:GQ:PL	0/1:143,14:157:99:159,0,5983
NOT_SCAFFOLDED_NGS_utg22770|quiver|pilon	29261	.	A	G	124.77	LowQD;SnpCluster	AC=1;AF=0.500;AN=2;BaseQRankSum=0.478;ClippingRankSum=-1.439;DP=155;FS=3.922;MLEAC=1;MLEAF=0.500;MQ=52.07;MQRankSum=1.470;QD=0.80;ReadPosRankSum=3.880;SOR=0.821	GT:AD:DP:GQ:PL	0/1:141,14:155:99:153,0,6067
NOT_SCAFFOLDED_NGS_utg22770|quiver|pilon	29268	.	C	T	113.77	LowQD;SnpCluster	AC=1;AF=0.500;AN=2;BaseQRankSum=1.060;ClippingRankSum=0.092;DP=153;FS=3.972;MLEAC=1;MLEAF=0.500;MQ=50.55;MQRankSum=1.838;QD=0.74;ReadPosRankSum=2.730;SOR=0.804	GT:AD:DP:GQ:PL	0/1:139,14:153:99:142,0,6172
NOT_SCAFFOLDED_NGS_utg22770|quiver|pilon	29319	.	G	T	584.77	PASS	AC=1;AF=0.500;AN=2;BaseQRankSum=1.114;ClippingRankSum=1.690;DP=163;FS=0.000;MLEAC=1;MLEAF=0.500;MQ=50.78;MQRankSum=-2.292;QD=3.59;ReadPosRankSum=2.594;SOR=0.640	GT:AD:DP:GQ:PL	0/1:136,27:163:99:613,0,4656
NOT_SCAFFOLDED_NGS_utg22770|quiver|pilon	29372	.	C	A	290.77	LowQD	AC=1;AF=0.500;AN=2;BaseQRankSum=0.996;ClippingRankSum=0.410;DP=212;FS=2.766;MLEAC=1;MLEAF=0.500;MQ=59.05;MQRankSum=0.993;QD=1.37;ReadPosRankSum=0.439;SOR=0.901	GT:AD:DP:GQ:PL	0/1:187,25:212:99:319,0,6810
NOT_SCAFFOLDED_NGS_utg22770|quiver|pilon	29400	.	G	C	929.77	PASS	AC=1;AF=0.500;AN=2;BaseQRankSum=1.440;ClippingRankSum=1.493;DP=220;FS=0.640;MLEAC=1;MLEAF=0.500;MQ=59.54;MQRankSum=1.567;QD=4.23;ReadPosRankSum=-0.037;SOR=0.754	GT:AD:DP:GQ:PL	0/1:180,40:220:99:958,0,6373
NOT_SCAFFOLDED_NGS_utg22770|quiver|pilon	29541	.	A	C	1930.77	PASS	AC=1;AF=0.500;AN=2;BaseQRankSum=0.212;ClippingRankSum=0.958;DP=315;FS=1.539;MLEAC=1;MLEAF=0.500;MQ=59.46;MQRankSum=-1.669;QD=6.13;ReadPosRankSum=0.878;SOR=0.785	GT:AD:DP:GQ:PL	0/1:233,82:315:99:1959,0,7586
NOT_SCAFFOLDED_NGS_utg22770|quiver|pilon	29707	.	C	T	99.77	LowQD	AC=1;AF=0.500;AN=2;BaseQRankSum=2.543;ClippingRankSum=-0.619;DP=200;FS=5.282;MLEAC=1;MLEAF=0.500;MQ=58.86;MQRankSum=-4.538;QD=0.50;ReadPosRankSum=-1.019;SOR=1.480	GT:AD:DP:GQ:PL	0/1:182,17:199:99:128,0,21135
NOT_SCAFFOLDED_NGS_utg22770|quiver|pilon	29912	.	T	G	1573.77	PASS	AC=1;AF=0.500;AN=2;BaseQRankSum=2.144;ClippingRankSum=0.964;DP=158;FS=6.234;MLEAC=1;MLEAF=0.500;MQ=54.31;MQRankSum=-8.938;QD=9.96;ReadPosRankSum=0.772;SOR=1.113	GT:AD:DP:GQ:PL	0/1:106,52:158:99:1602,0,3571
NOT_SCAFFOLDED_NGS_utg22770|quiver|pilon	29945	.	G	C	471.77	PASS	AC=1;AF=0.500;AN=2;BaseQRankSum=0.433;ClippingRankSum=-0.551;DP=150;FS=1.810;MLEAC=1;MLEAF=0.500;MQ=48.95;MQRankSum=0.028;QD=3.15;ReadPosRankSum=2.668;SOR=0.497	GT:AD:DP:GQ:PL	0/1:126,24:150:99:500,0,4365
NOT_SCAFFOLDED_NGS_utg22770|quiver|pilon	30044	.	A	C	66.77	LowQD	AC=1;AF=0.500;AN=2;BaseQRankSum=0.191;ClippingRankSum=0.124;DP=145;FS=12.991;MLEAC=1;MLEAF=0.500;MQ=57.63;MQRankSum=-4.750;QD=0.46;ReadPosRankSum=2.400;SOR=1.687	GT:AD:DP:GQ:PL	0/1:131,14:145:95:95,0,4709
NOT_SCAFFOLDED_NGS_utg22770|quiver|pilon	30125	.	C	T	410.77	PASS	AC=1;AF=0.500;AN=2;BaseQRankSum=3.041;ClippingRankSum=0.697;DP=168;FS=0.000;MLEAC=1;MLEAF=0.500;MQ=55.46;MQRankSum=0.245;QD=2.45;ReadPosRankSum=3.470;SOR=0.648	GT:AD:DP:GQ:PL	0/1:145,23:168:99:439,0,4714
NOT_SCAFFOLDED_NGS_utg22770|quiver|pilon	30170	.	G	T	571.77	PASS	AC=1;AF=0.500;AN=2;BaseQRankSum=0.183;ClippingRankSum=-1.723;DP=177;FS=1.547;MLEAC=1;MLEAF=0.500;MQ=58.85;MQRankSum=-2.654;QD=3.23;ReadPosRankSum=0.416;SOR=0.887	GT:AD:DP:GQ:PL	0/1:144,33:177:99:600,0,5405
NOT_SCAFFOLDED_NGS_utg22770|quiver|pilon	30186	.	G	A	2640.77	PASS	AC=1;AF=0.500;AN=2;BaseQRankSum=-0.206;ClippingRankSum=0.008;DP=150;FS=2.986;MLEAC=1;MLEAF=0.500;MQ=58.71;MQRankSum=2.898;QD=17.61;ReadPosRankSum=0.685;SOR=0.461	GT:AD:DP:GQ:PL	0/1:63,87:150:99:2669,0,2012
NOT_SCAFFOLDED_NGS_utg22770|quiver|pilon	30213	.	C	A	273.77	PASS	AC=1;AF=0.500;AN=2;BaseQRankSum=0.421;ClippingRankSum=1.562;DP=133;FS=0.980;MLEAC=1;MLEAF=0.500;MQ=58.18;MQRankSum=-6.930;QD=2.06;ReadPosRankSum=-0.194;SOR=0.887	GT:AD:DP:GQ:PL	0/1:113,19:132:99:302,0,3626
NOT_SCAFFOLDED_NGS_utg22770|quiver|pilon	30247	.	C	T	319.77	PASS	AC=1;AF=0.500;AN=2;BaseQRankSum=0.425;ClippingRankSum=-0.999;DP=121;FS=0.000;MLEAC=1;MLEAF=0.500;MQ=57.08;MQRankSum=-6.240;QD=2.64;ReadPosRankSum=-0.287;SOR=0.760	GT:AD:DP:GQ:PL	0/1:105,16:121:99:348,0,4245
NOT_SCAFFOLDED_NGS_utg22770|quiver|pilon	30259	.	A	T	272.77	PASS	AC=1;AF=0.500;AN=2;BaseQRankSum=-0.501;ClippingRankSum=-1.187;DP=107;FS=1.379;MLEAC=1;MLEAF=0.500;MQ=56.36;MQRankSum=-5.173;QD=2.55;ReadPosRankSum=1.902;SOR=0.421	GT:AD:DP:GQ:PL	0/1:94,13:107:99:301,0,3946
NOT_SCAFFOLDED_NGS_utg22770|quiver|pilon	30271	.	T	C	295.77	PASS	AC=1;AF=0.500;AN=2;BaseQRankSum=-0.413;ClippingRankSum=-1.263;DP=90;FS=0.000;MLEAC=1;MLEAF=0.500;MQ=55.24;MQRankSum=-4.763;QD=3.29;ReadPosRankSum=1.079;SOR=0.506	GT:AD:DP:GQ:PL	0/1:77,13:90:99:324,0,3351
NOT_SCAFFOLDED_NGS_utg22770|quiver|pilon	30405	.	A	T	581.77	PASS	AC=1;AF=0.500;AN=2;BaseQRankSum=0.485;ClippingRankSum=-0.530;DP=65;FS=4.214;MLEAC=1;MLEAF=0.500;MQ=54.80;MQRankSum=-2.590;QD=8.95;ReadPosRankSum=2.903;SOR=1.372	GT:AD:DP:GQ:PL	0/1:48,17:65:99:610,0,1950
NOT_SCAFFOLDED_NGS_utg22770|quiver|pilon	30428	.	C	A	694.77	PASS	AC=1;AF=0.500;AN=2;BaseQRankSum=-0.995;ClippingRankSum=0.381;DP=85;FS=3.345;MLEAC=1;MLEAF=0.500;MQ=55.86;MQRankSum=-1.985;QD=8.17;ReadPosRankSum=0.837;SOR=1.230	GT:AD:DP:GQ:PL	0/1:60,24:84:99:723,0,2279
NOT_SCAFFOLDED_NGS_utg22770|quiver|pilon	30467	.	G	T	392.77	PASS	AC=1;AF=0.500;AN=2;BaseQRankSum=-0.608;ClippingRankSum=0.041;DP=78;FS=5.249;MLEAC=1;MLEAF=0.500;MQ=56.47;MQRankSum=-1.506;QD=5.04;ReadPosRankSum=0.325;SOR=0.860	GT:AD:DP:GQ:PL	0/1:58,19:77:99:421,0,1916
NOT_SCAFFOLDED_NGS_utg22770|quiver|pilon	30501	.	T	C	524.77	PASS	AC=1;AF=0.500;AN=2;BaseQRankSum=0.205;ClippingRankSum=0.427;DP=79;FS=0.938;MLEAC=1;MLEAF=0.500;MQ=57.05;MQRankSum=0.028;QD=6.64;ReadPosRankSum=1.927;SOR=0.565	GT:AD:DP:GQ:PL	0/1:56,22:78:99:553,0,1961
NOT_SCAFFOLDED_NGS_utg22770|quiver|pilon	30570	.	C	A	283.77	PASS	AC=1;AF=0.500;AN=2;BaseQRankSum=-0.417;ClippingRankSum=-0.649;DP=90;FS=0.000;MLEAC=1;MLEAF=0.500;MQ=56.51;MQRankSum=-3.973;QD=3.15;ReadPosRankSum=-1.208;SOR=0.652	GT:AD:DP:GQ:PL	0/1:74,16:90:99:312,0,2508
NOT_SCAFFOLDED_NGS_utg22770|quiver|pilon	30657	.	G	A	249.77	PASS	AC=1;AF=0.500;AN=2;BaseQRankSum=-1.895;ClippingRankSum=-0.751;DP=100;FS=5.377;MLEAC=1;MLEAF=0.500;MQ=58.72;MQRankSum=0.310;QD=2.50;ReadPosRankSum=0.216;SOR=0.907	GT:AD:DP:GQ:PL	0/1:81,17:98:99:278,0,2953
NOT_SCAFFOLDED_NGS_utg22770|quiver|pilon	30769	.	T	A	560.77	PASS	AC=1;AF=0.500;AN=2;BaseQRankSum=-3.271;ClippingRankSum=0.654;DP=93;FS=14.919;MLEAC=1;MLEAF=0.500;MQ=39.56;MQRankSum=1.392;QD=6.03;ReadPosRankSum=1.005;SOR=1.063	GT:AD:DP:GQ:PL	0/1:69,24:93:99:589,0,2446
NOT_SCAFFOLDED_NGS_utg22770|quiver|pilon	30801	.	T	C	700.77	PASS	AC=1;AF=0.500;AN=2;BaseQRankSum=4.213;ClippingRankSum=-0.196;DP=109;FS=4.322;MLEAC=1;MLEAF=0.500;MQ=46.86;MQRankSum=-1.212;QD=6.43;ReadPosRankSum=0.366;SOR=0.915	GT:AD:DP:GQ:PL	0/1:83,26:109:99:729,0,2603
NOT_SCAFFOLDED_NGS_utg22770|quiver|pilon	30884	.	C	A	830.77	PASS	AC=1;AF=0.500;AN=2;BaseQRankSum=-1.213;ClippingRankSum=-1.081;DP=155;FS=14.669;MLEAC=1;MLEAF=0.500;MQ=59.10;MQRankSum=0.995;QD=5.36;ReadPosRankSum=0.473;SOR=0.945	GT:AD:DP:GQ:PL	0/1:120,35:155:99:859,0,4463
NOT_SCAFFOLDED_NGS_utg22770|quiver|pilon	30900	.	G	A	3462.77	PASS	AC=1;AF=0.500;AN=2;BaseQRankSum=-0.142;ClippingRankSum=-0.157;DP=151;FS=1.376;MLEAC=1;MLEAF=0.500;MQ=58.11;MQRankSum=-0.090;QD=22.93;ReadPosRankSum=1.750;SOR=0.846	GT:AD:DP:GQ:PL	0/1:53,97:150:99:3491,0,1581
NOT_SCAFFOLDED_NGS_utg22770|quiver|pilon	30943	.	G	A	642.77	PASS	AC=1;AF=0.500;AN=2;BaseQRankSum=0.468;ClippingRankSum=0.062;DP=182;FS=0.819;MLEAC=1;MLEAF=0.500;MQ=58.40;MQRankSum=1.739;QD=3.53;ReadPosRankSum=0.094;SOR=0.855	GT:AD:DP:GQ:PL	0/1:156,26:182:99:671,0,6487
NOT_SCAFFOLDED_NGS_utg22770|quiver|pilon	30953	.	G	A	717.77	PASS	AC=1;AF=0.500;AN=2;BaseQRankSum=1.474;ClippingRankSum=-0.133;DP=199;FS=0.765;MLEAC=1;MLEAF=0.500;MQ=58.54;MQRankSum=3.390;QD=3.61;ReadPosRankSum=0.087;SOR=0.788	GT:AD:DP:GQ:PL	0/1:171,28:199:99:746,0,7358
NOT_SCAFFOLDED_NGS_utg22770|quiver|pilon	30963	.	G	A	843.77	PASS	AC=1;AF=0.500;AN=2;BaseQRankSum=-0.096;ClippingRankSum=0.423;DP=202;FS=0.000;MLEAC=1;MLEAF=0.500;MQ=58.59;MQRankSum=3.809;QD=4.18;ReadPosRankSum=0.026;SOR=0.620	GT:AD:DP:GQ:PL	0/1:174,28:202:99:872,0,7529
NOT_SCAFFOLDED_NGS_utg22770|quiver|pilon	30978	.	T	C	658.77	PASS	AC=1;AF=0.500;AN=2;BaseQRankSum=1.364;ClippingRankSum=-1.850;DP=214;FS=1.518;MLEAC=1;MLEAF=0.500;MQ=59.08;MQRankSum=4.673;QD=3.08;ReadPosRankSum=0.364;SOR=0.854	GT:AD:DP:GQ:PL	0/1:182,32:214:99:687,0,7428
NOT_SCAFFOLDED_NGS_utg22770|quiver|pilon	31141	.	G	C	397.77	PASS	AC=1;AF=0.500;AN=2;BaseQRankSum=-0.265;ClippingRankSum=-0.785;DP=100;FS=5.250;MLEAC=1;MLEAF=0.500;MQ=51.43;MQRankSum=0.695;QD=3.98;ReadPosRankSum=2.050;SOR=1.076	GT:AD:DP:GQ:PL	0/1:82,18:100:99:426,0,3018
NOT_SCAFFOLDED_NGS_utg22770|quiver|pilon	31210	.	A	T	492.77	PASS	AC=1;AF=0.500;AN=2;BaseQRankSum=-1.036;ClippingRankSum=-0.410;DP=89;FS=2.104;MLEAC=1;MLEAF=0.500;MQ=53.32;MQRankSum=-2.240;QD=5.54;ReadPosRankSum=0.381;SOR=1.006	GT:AD:DP:GQ:PL	0/1:66,22:88:99:521,0,2164
NOT_SCAFFOLDED_NGS_utg22770|quiver|pilon	31264	.	A	C	1213.77	PASS	AC=1;AF=0.500;AN=2;BaseQRankSum=1.164;ClippingRankSum=-0.040;DP=149;FS=1.427;MLEAC=1;MLEAF=0.500;MQ=55.19;MQRankSum=-3.891;QD=8.15;ReadPosRankSum=2.414;SOR=0.853	GT:AD:DP:GQ:PL	0/1:104,44:148:99:1242,0,3434
NOT_SCAFFOLDED_NGS_utg22770|quiver|pilon	31489	.	C	A	223.77	PASS	AC=1;AF=0.500;AN=2;BaseQRankSum=0.442;ClippingRankSum=-1.046;DP=77;FS=0.000;MLEAC=1;MLEAF=0.500;MQ=57.01;MQRankSum=0.920;QD=2.91;ReadPosRankSum=0.836;SOR=0.573	GT:AD:DP:GQ:PL	0/1:65,12:77:99:252,0,2466
NOT_SCAFFOLDED_NGS_utg22770|quiver|pilon	31569	.	T	C	339.77	PASS	AC=1;AF=0.500;AN=2;BaseQRankSum=1.962;ClippingRankSum=0.910;DP=114;FS=1.016;MLEAC=1;MLEAF=0.500;MQ=57.17;MQRankSum=-4.695;QD=2.98;ReadPosRankSum=0.755;SOR=0.831	GT:AD:DP:GQ:PL	0/1:98,16:114:99:368,0,4124
NOT_SCAFFOLDED_NGS_utg22770|quiver|pilon	31573	.	G	A	336.77	PASS	AC=1;AF=0.500;AN=2;BaseQRankSum=1.556;ClippingRankSum=0.400;DP=115;FS=1.036;MLEAC=1;MLEAF=0.500;MQ=57.18;MQRankSum=-4.756;QD=2.93;ReadPosRankSum=1.022;SOR=0.905	GT:AD:DP:GQ:PL	0/1:99,16:115:99:365,0,4130
NOT_SCAFFOLDED_NGS_utg22770|quiver|pilon	31610	.	T	C	313.77	PASS	AC=1;AF=0.500;AN=2;BaseQRankSum=0.562;ClippingRankSum=-0.033;DP=122;FS=16.931;MLEAC=1;MLEAF=0.500;MQ=56.69;MQRankSum=-5.156;QD=2.57;ReadPosRankSum=-0.195;SOR=1.782	GT:AD:DP:GQ:PL	0/1:102,18:120:99:342,0,3535
NOT_SCAFFOLDED_NGS_utg22770|quiver|pilon	31634	.	C	T	277.77	PASS	AC=1;AF=0.500;AN=2;BaseQRankSum=1.824;ClippingRankSum=-0.694;DP=124;FS=5.478;MLEAC=1;MLEAF=0.500;MQ=56.68;MQRankSum=-5.813;QD=2.24;ReadPosRankSum=0.808;SOR=1.150	GT:AD:DP:GQ:PL	0/1:106,16:122:99:306,0,3691
NOT_SCAFFOLDED_NGS_utg22770|quiver|pilon	31683	.	G	A	117.77	LowQD	AC=1;AF=0.500;AN=2;BaseQRankSum=2.350;ClippingRankSum=0.956;DP=116;FS=23.784;MLEAC=1;MLEAF=0.500;MQ=55.98;MQRankSum=-5.637;QD=1.02;ReadPosRankSum=-0.171;SOR=2.627	GT:AD:DP:GQ:PL	0/1:102,12:114:99:146,0,3405
NOT_SCAFFOLDED_NGS_utg22770|quiver|pilon	31705	.	A	G	154.77	LowQD	AC=1;AF=0.500;AN=2;BaseQRankSum=2.026;ClippingRankSum=-0.473;DP=121;FS=22.291;MLEAC=1;MLEAF=0.500;MQ=53.64;MQRankSum=-5.041;QD=1.28;ReadPosRankSum=0.566;SOR=2.803	GT:AD:DP:GQ:PL	0/1:107,13:120:99:183,0,3702
NOT_SCAFFOLDED_NGS_utg22770|quiver|pilon	31800	.	C	T	198.77	PASS	AC=1;AF=0.500;AN=2;BaseQRankSum=2.093;ClippingRankSum=0.739;DP=109;FS=1.147;MLEAC=1;MLEAF=0.500;MQ=55.50;MQRankSum=-5.516;QD=1.82;ReadPosRankSum=0.977;SOR=0.477	GT:AD:DP:GQ:PL	0/1:94,13:107:99:227,0,3054
NOT_SCAFFOLDED_NGS_utg22770|quiver|pilon	31813	.	G	T	552.77	PASS	AC=1;AF=0.500;AN=2;BaseQRankSum=-0.344;ClippingRankSum=-0.360;DP=102;FS=3.207;MLEAC=1;MLEAF=0.500;MQ=56.15;MQRankSum=-0.631;QD=5.42;ReadPosRankSum=0.582;SOR=1.099	GT:AD:DP:GQ:PL	0/1:77,23:100:99:581,0,2589
NOT_SCAFFOLDED_NGS_utg22770|quiver|pilon	31848	.	G	A	342.77	PASS	AC=1;AF=0.500;AN=2;BaseQRankSum=1.624;ClippingRankSum=0.066;DP=95;FS=2.262;MLEAC=1;MLEAF=0.500;MQ=57.69;MQRankSum=0.840;QD=3.61;ReadPosRankSum=-0.321;SOR=1.005	GT:AD:DP:GQ:PL	0/1:77,16:93:99:371,0,2466
NOT_SCAFFOLDED_NGS_utg22770|quiver|pilon	31863	.	G	T	995.77	PASS	AC=1;AF=0.500;AN=2;BaseQRankSum=-1.031;ClippingRankSum=0.813;DP=83;FS=1.869;MLEAC=1;MLEAF=0.500;MQ=58.18;MQRankSum=0.642;QD=12.00;ReadPosRankSum=0.470;SOR=0.462	GT:AD:DP:GQ:PL	0/1:45,36:81:99:1024,0,1431
NOT_SCAFFOLDED_NGS_utg22770|quiver|pilon	31883	.	T	C	152.77	PASS	AC=1;AF=0.500;AN=2;BaseQRankSum=-0.516;ClippingRankSum=0.652;DP=69;FS=0.000;MLEAC=1;MLEAF=0.500;MQ=58.59;MQRankSum=-0.025;QD=2.21;ReadPosRankSum=0.939;SOR=0.601	GT:AD:DP:GQ:PL	0/1:56,11:67:99:181,0,1932
NOT_SCAFFOLDED_NGS_utg22770|quiver|pilon	31917	.	G	T	111.77	PASS	AC=1;AF=0.500;AN=2;BaseQRankSum=0.097;ClippingRankSum=0.564;DP=39;FS=0.000;MLEAC=1;MLEAF=0.500;MQ=54.64;MQRankSum=-0.876;QD=2.87;ReadPosRankSum=0.058;SOR=0.597	GT:AD:DP:GQ:PL	0/1:33,6:39:99:140,0,1256
NOT_SCAFFOLDED_NGS_utg22770|quiver|pilon	31975	.	C	T	67.77	PASS	AC=1;AF=0.500;AN=2;BaseQRankSum=-1.052;ClippingRankSum=1.098;DP=36;FS=0.000;MLEAC=1;MLEAF=0.500;MQ=50.89;MQRankSum=-1.464;QD=1.88;ReadPosRankSum=1.692;SOR=0.560	GT:AD:DP:GQ:PL	0/1:31,5:36:96:96,0,1178
NOT_SCAFFOLDED_NGS_utg22770|quiver|pilon	32029	.	T	C	124.77	PASS	AC=1;AF=0.500;AN=2;BaseQRankSum=0.146;ClippingRankSum=0.555;DP=48;FS=10.470;MLEAC=1;MLEAF=0.500;MQ=52.67;MQRankSum=-3.827;QD=2.60;ReadPosRankSum=0.351;SOR=2.964	GT:AD:DP:GQ:PL	0/1:41,7:48:99:153,0,1510
NOT_SCAFFOLDED_NGS_utg22770|quiver|pilon	32130	.	A	G	319.77	PASS	AC=1;AF=0.500;AN=2;BaseQRankSum=2.298;ClippingRankSum=1.448;DP=84;FS=0.000;MLEAC=1;MLEAF=0.500;MQ=56.75;MQRankSum=1.460;QD=3.81;ReadPosRankSum=0.610;SOR=0.551	GT:AD:DP:GQ:PL	0/1:68,14:82:99:348,0,2447
NOT_SCAFFOLDED_NGS_utg22770|quiver|pilon	32151	.	G	A	280.77	PASS	AC=1;AF=0.500;AN=2;BaseQRankSum=-0.505;ClippingRankSum=-0.296;DP=104;FS=1.052;MLEAC=1;MLEAF=0.500;MQ=57.49;MQRankSum=-0.123;QD=2.70;ReadPosRankSum=0.250;SOR=0.973	GT:AD:DP:GQ:PL	0/1:87,16:103:99:309,0,3025
NOT_SCAFFOLDED_NGS_utg22770|quiver|pilon	32171	.	A	G	1090.77	PASS	AC=1;AF=0.500;AN=2;BaseQRankSum=-0.091;ClippingRankSum=-0.334;DP=106;FS=2.652;MLEAC=1;MLEAF=0.500;MQ=58.22;MQRankSum=1.954;QD=10.29;ReadPosRankSum=0.624;SOR=0.470	GT:AD:DP:GQ:PL	0/1:69,36:105:99:1119,0,2272
NOT_SCAFFOLDED_NGS_utg22770|quiver|pilon	32194	.	T	C	487.77	PASS	AC=1;AF=0.500;AN=2;BaseQRankSum=1.760;ClippingRankSum=-1.326;DP=116;FS=4.633;MLEAC=1;MLEAF=0.500;MQ=55.43;MQRankSum=0.480;QD=4.20;ReadPosRankSum=0.871;SOR=1.298	GT:AD:DP:GQ:PL	0/1:93,22:115:99:516,0,2927
NOT_SCAFFOLDED_NGS_utg22770|quiver|pilon	32227	.	A	G	336.77	PASS	AC=1;AF=0.500;AN=2;BaseQRankSum=-0.117;ClippingRankSum=-0.772;DP=110;FS=0.000;MLEAC=1;MLEAF=0.500;MQ=53.88;MQRankSum=-1.475;QD=3.06;ReadPosRankSum=0.392;SOR=0.651	GT:AD:DP:GQ:PL	0/1:92,18:110:99:365,0,3183
NOT_SCAFFOLDED_NGS_utg22770|quiver|pilon	32318	.	C	T	519.77	PASS	AC=1;AF=0.500;AN=2;BaseQRankSum=-0.086;ClippingRankSum=-1.575;DP=123;FS=0.000;MLEAC=1;MLEAF=0.500;MQ=57.33;MQRankSum=-4.770;QD=4.23;ReadPosRankSum=0.756;SOR=0.606	GT:AD:DP:GQ:PL	0/1:107,16:123:99:548,0,6622
NOT_SCAFFOLDED_NGS_utg22770|quiver|pilon	32319	.	A	G	519.77	PASS	AC=1;AF=0.500;AN=2;BaseQRankSum=1.658;ClippingRankSum=0.041;DP=123;FS=0.000;MLEAC=1;MLEAF=0.500;MQ=57.33;MQRankSum=-4.876;QD=4.23;ReadPosRankSum=1.282;SOR=0.606	GT:AD:DP:GQ:PL	0/1:107,16:123:99:548,0,6622
NOT_SCAFFOLDED_NGS_utg22770|quiver|pilon	32329	.	G	T	595.77	PASS	AC=1;AF=0.500;AN=2;BaseQRankSum=0.848;ClippingRankSum=-0.018;DP=130;FS=0.000;MLEAC=1;MLEAF=0.500;MQ=57.70;MQRankSum=-3.288;QD=4.58;ReadPosRankSum=0.525;SOR=0.718	GT:AD:DP:GQ:PL	0/1:107,23:130:99:624,0,6623
NOT_SCAFFOLDED_NGS_utg22770|quiver|pilon	32347	.	C	A	260.77	PASS	AC=1;AF=0.500;AN=2;BaseQRankSum=-0.227;ClippingRankSum=-1.447;DP=122;FS=0.978;MLEAC=1;MLEAF=0.500;MQ=57.90;MQRankSum=2.047;QD=2.14;ReadPosRankSum=3.231;SOR=0.491	GT:AD:DP:GQ:PL	0/1:104,18:122:99:289,0,3478
NOT_SCAFFOLDED_NGS_utg22770|quiver|pilon	32523	.	G	A	631.77	PASS	AC=1;AF=0.500;AN=2;BaseQRankSum=2.970;ClippingRankSum=0.070;DP=99;FS=12.305;MLEAC=1;MLEAF=0.500;MQ=51.90;MQRankSum=-1.023;QD=6.38;ReadPosRankSum=0.998;SOR=1.658	GT:AD:DP:GQ:PL	0/1:76,23:99:99:660,0,2772
NOT_SCAFFOLDED_NGS_utg22770|quiver|pilon	32536	.	T	A	148.77	LowQD	AC=1;AF=0.500;AN=2;BaseQRankSum=0.201;ClippingRankSum=-0.733;DP=102;FS=4.148;MLEAC=1;MLEAF=0.500;MQ=51.58;MQRankSum=-2.348;QD=1.46;ReadPosRankSum=1.806;SOR=1.116	GT:AD:DP:GQ:PL	0/1:89,13:102:99:177,0,3222
NOT_SCAFFOLDED_NGS_utg22770|quiver|pilon	32576	.	T	A	493.77	PASS	AC=1;AF=0.500;AN=2;BaseQRankSum=1.643;ClippingRankSum=-0.179;DP=99;FS=6.516;MLEAC=1;MLEAF=0.500;MQ=45.61;MQRankSum=0.231;QD=4.99;ReadPosRankSum=0.728;SOR=1.003	GT:AD:DP:GQ:PL	0/1:79,20:99:99:522,0,2851
NOT_SCAFFOLDED_NGS_utg22770|quiver|pilon	32628	.	G	A	793.77	PASS	AC=1;AF=0.500;AN=2;BaseQRankSum=1.174;ClippingRankSum=0.230;DP=75;FS=6.494;MLEAC=1;MLEAF=0.500;MQ=45.39;MQRankSum=-1.736;QD=10.58;ReadPosRankSum=0.860;SOR=0.704	GT:AD:DP:GQ:PL	0/1:50,25:75:99:822,0,1794
NOT_SCAFFOLDED_NGS_utg22770|quiver|pilon	32635	.	T	A	165.77	PASS	AC=1;AF=0.500;AN=2;BaseQRankSum=1.763;ClippingRankSum=-0.893;DP=74;FS=2.922;MLEAC=1;MLEAF=0.500;MQ=45.52;MQRankSum=-1.463;QD=2.24;ReadPosRankSum=1.210;SOR=1.010	GT:AD:DP:GQ:PL	0/1:64,10:74:99:194,0,2508
NOT_SCAFFOLDED_NGS_utg22770|quiver|pilon	32731	.	A	G	416.77	PASS	AC=1;AF=0.500;AN=2;BaseQRankSum=-0.036;ClippingRankSum=0.315;DP=99;FS=2.133;MLEAC=1;MLEAF=0.500;MQ=50.18;MQRankSum=0.225;QD=4.21;ReadPosRankSum=0.980;SOR=1.004	GT:AD:DP:GQ:PL	0/1:79,19:98:99:445,0,2700
NOT_SCAFFOLDED_NGS_utg22770|quiver|pilon	32764	.	A	G	214.77	PASS	AC=1;AF=0.500;AN=2;BaseQRankSum=0.801;ClippingRankSum=0.861;DP=90;FS=6.696;MLEAC=1;MLEAF=0.500;MQ=46.32;MQRankSum=-0.540;QD=2.39;ReadPosRankSum=0.136;SOR=1.811	GT:AD:DP:GQ:PL	0/1:78,12:90:99:243,0,2817
NOT_SCAFFOLDED_NGS_utg22770|quiver|pilon	32778	.	A	G	380.77	PASS	AC=1;AF=0.500;AN=2;BaseQRankSum=1.012;ClippingRankSum=0.157;DP=94;FS=3.648;MLEAC=1;MLEAF=0.500;MQ=47.03;MQRankSum=-0.049;QD=4.05;ReadPosRankSum=-1.169;SOR=1.188	GT:AD:DP:GQ:PL	0/1:77,17:94:99:409,0,2730
NOT_SCAFFOLDED_NGS_utg22770|quiver|pilon	32825	.	G	T	561.77	PASS	AC=1;AF=0.500;AN=2;BaseQRankSum=-0.220;ClippingRankSum=-1.373;DP=109;FS=0.000;MLEAC=1;MLEAF=0.500;MQ=52.28;MQRankSum=0.213;QD=5.15;ReadPosRankSum=2.173;SOR=0.683	GT:AD:DP:GQ:PL	0/1:84,25:109:99:590,0,2718
NOT_SCAFFOLDED_NGS_utg22770|quiver|pilon	32884	.	G	A	642.77	PASS	AC=1;AF=0.500;AN=2;BaseQRankSum=1.301;ClippingRankSum=0.059;DP=134;FS=8.812;MLEAC=1;MLEAF=0.500;MQ=57.52;MQRankSum=-0.523;QD=4.80;ReadPosRankSum=0.271;SOR=1.513	GT:AD:DP:GQ:PL	0/1:106,27:133:99:671,0,3583
NOT_SCAFFOLDED_NGS_utg22770|quiver|pilon	32936	.	A	T	186.77	LowQD	AC=1;AF=0.500;AN=2;BaseQRankSum=-0.442;ClippingRankSum=0.449;DP=131;FS=0.000;MLEAC=1;MLEAF=0.500;MQ=57.81;MQRankSum=-1.692;QD=1.43;ReadPosRankSum=-0.069;SOR=0.748	GT:AD:DP:GQ:PL	0/1:113,17:130:99:215,0,3828
NOT_SCAFFOLDED_NGS_utg22770|quiver|pilon	32960	.	A	T	1784.77	SnpCluster	AC=1;AF=0.500;AN=2;BaseQRankSum=-1.360;ClippingRankSum=-0.352;DP=114;FS=0.000;MLEAC=1;MLEAF=0.500;MQ=57.18;MQRankSum=5.240;QD=15.66;ReadPosRankSum=2.659;SOR=0.735	GT:AD:DP:GQ:PL	0/1:66,47:113:99:1813,0,2619
NOT_SCAFFOLDED_NGS_utg22770|quiver|pilon	32965	.	G	GA	1806.73	SnpCluster	AC=1;AF=0.500;AN=2;BaseQRankSum=-0.881;ClippingRankSum=-0.732;DP=115;FS=0.707;MLEAC=1;MLEAF=0.500;MQ=57.19;MQRankSum=4.830;QD=15.71;ReadPosRankSum=2.086;SOR=0.724	GT:AD:DP:GQ:PL	0/1:66,48:114:99:1844,0,2617
NOT_SCAFFOLDED_NGS_utg22770|quiver|pilon	32966	.	A	AT	913.73	SnpCluster	AC=1;AF=0.500;AN=2;BaseQRankSum=0.061;ClippingRankSum=-0.080;DP=117;FS=2.643;MLEAC=1;MLEAF=0.500;MQ=57.24;MQRankSum=-2.480;QD=7.81;ReadPosRankSum=-1.040;SOR=0.945	GT:AD:DP:GQ:PL	0/1:72,37:109:99:951,0,2849
NOT_SCAFFOLDED_NGS_utg22770|quiver|pilon	32969	.	T	TA	514.73	SnpCluster	AC=1;AF=0.500;AN=2;BaseQRankSum=1.766;ClippingRankSum=-1.497;DP=115;FS=8.101;MLEAC=1;MLEAF=0.500;MQ=57.22;MQRankSum=2.143;QD=4.48;ReadPosRankSum=0.772;SOR=1.240	GT:AD:DP:GQ:PL	0/1:91,22:113:99:552,0,3457
NOT_SCAFFOLDED_NGS_utg22770|quiver|pilon	32993	.	G	A	644.77	PASS	AC=1;AF=0.500;AN=2;BaseQRankSum=1.558;ClippingRankSum=-1.046;DP=126;FS=0.000;MLEAC=1;MLEAF=0.500;MQ=58.10;MQRankSum=3.005;QD=5.12;ReadPosRankSum=1.377;SOR=0.693	GT:AD:DP:GQ:PL	0/1:100,26:126:99:673,0,3602
NOT_SCAFFOLDED_NGS_utg22770|quiver|pilon	32998	.	G	C	424.77	PASS	AC=1;AF=0.500;AN=2;BaseQRankSum=1.105;ClippingRankSum=1.269;DP=133;FS=0.000;MLEAC=1;MLEAF=0.500;MQ=58.20;MQRankSum=-6.095;QD=3.19;ReadPosRankSum=0.257;SOR=0.676	GT:AD:DP:GQ:PL	0/1:111,22:133:99:453,0,4064
NOT_SCAFFOLDED_NGS_utg22770|quiver|pilon	33040	.	T	C	363.77	PASS	AC=1;AF=0.500;AN=2;BaseQRankSum=1.341;ClippingRankSum=-0.209;DP=148;FS=1.944;MLEAC=1;MLEAF=0.500;MQ=58.04;MQRankSum=-5.896;QD=2.46;ReadPosRankSum=1.297;SOR=0.978	GT:AD:DP:GQ:PL	0/1:127,21:148:99:392,0,4200
NOT_SCAFFOLDED_NGS_utg22770|quiver|pilon	33072	.	C	T	648.77	PASS	AC=1;AF=0.500;AN=2;BaseQRankSum=-0.874;ClippingRankSum=-0.957;DP=141;FS=1.624;MLEAC=1;MLEAF=0.500;MQ=53.69;MQRankSum=1.322;QD=4.60;ReadPosRankSum=-0.815;SOR=0.935	GT:AD:DP:GQ:PL	0/1:109,32:141:99:677,0,3627
NOT_SCAFFOLDED_NGS_utg22770|quiver|pilon	33149	.	C	T	716.77	PASS	AC=1;AF=0.500;AN=2;BaseQRankSum=-0.186;ClippingRankSum=-0.942;DP=115;FS=2.854;MLEAC=1;MLEAF=0.500;MQ=49.37;MQRankSum=0.075;QD=6.23;ReadPosRankSum=1.079;SOR=0.442	GT:AD:DP:GQ:PL	0/1:87,28:115:99:745,0,3038
NOT_SCAFFOLDED_NGS_utg22770|quiver|pilon	33215	.	T	TG	1457.73	SnpCluster	AC=1;AF=0.500;AN=2;BaseQRankSum=1.025;ClippingRankSum=-0.873;DP=111;FS=2.530;MLEAC=1;MLEAF=0.500;MQ=59.69;MQRankSum=0.441;QD=13.13;ReadPosRankSum=1.526;SOR=0.763	GT:AD:DP:GQ:PL	0/1:58,48:106:99:1495,0,2002
NOT_SCAFFOLDED_NGS_utg22770|quiver|pilon	33216	.	G	GA	1117.73	SnpCluster	AC=1;AF=0.500;AN=2;BaseQRankSum=1.118;ClippingRankSum=0.018;DP=113;FS=0.741;MLEAC=1;MLEAF=0.500;MQ=59.70;MQRankSum=-0.140;QD=9.89;ReadPosRankSum=-1.692;SOR=0.670	GT:AD:DP:GQ:PL	0/1:73,39:112:99:1155,0,2662
NOT_SCAFFOLDED_NGS_utg22770|quiver|pilon	33217	.	G	GC	406.73	SnpCluster	AC=1;AF=0.500;AN=2;BaseQRankSum=1.374;ClippingRankSum=-1.311;DP=115;FS=2.108;MLEAC=1;MLEAF=0.500;MQ=59.70;MQRankSum=-0.309;QD=3.54;ReadPosRankSum=1.617;SOR=0.992	GT:AD:DP:GQ:PL	0/1:92,19:111:99:444,0,3466
NOT_SCAFFOLDED_NGS_utg22770|quiver|pilon	33251	.	G	GC	1751.73	PASS	AC=1;AF=0.500;AN=2;BaseQRankSum=-1.052;ClippingRankSum=-0.724;DP=101;FS=0.000;MLEAC=1;MLEAF=0.500;MQ=58.39;MQRankSum=-3.103;QD=17.34;ReadPosRankSum=1.171;SOR=0.682	GT:AD:DP:GQ:PL	0/1:39,57:96:99:1789,0,1287
NOT_SCAFFOLDED_NGS_utg22770|quiver|pilon	33254	.	C	CT	1234.73	PASS	AC=1;AF=0.500;AN=2;BaseQRankSum=2.291;ClippingRankSum=0.551;DP=103;FS=0.000;MLEAC=1;MLEAF=0.500;MQ=57.68;MQRankSum=3.502;QD=11.99;ReadPosRankSum=-0.538;SOR=0.663	GT:AD:DP:GQ:PL	0/1:63,40:103:99:1272,0,1919
NOT_SCAFFOLDED_NGS_utg22770|quiver|pilon	33280	.	A	G	1383.77	PASS	AC=1;AF=0.500;AN=2;BaseQRankSum=2.795;ClippingRankSum=-0.588;DP=112;FS=6.203;MLEAC=1;MLEAF=0.500;MQ=57.25;MQRankSum=2.214;QD=12.36;ReadPosRankSum=0.006;SOR=1.337	GT:AD:DP:GQ:PL	0/1:67,45:112:99:1412,0,2171
NOT_SCAFFOLDED_NGS_utg22770|quiver|pilon	33295	.	A	G	218.77	PASS	AC=1;AF=0.500;AN=2;BaseQRankSum=0.659;ClippingRankSum=0.173;DP=109;FS=8.969;MLEAC=1;MLEAF=0.500;MQ=57.17;MQRankSum=-4.810;QD=2.01;ReadPosRankSum=0.734;SOR=2.078	GT:AD:DP:GQ:PL	0/1:96,13:109:99:247,0,3846
NOT_SCAFFOLDED_NGS_utg22770|quiver|pilon	33308	.	G	T	286.77	SnpCluster	AC=1;AF=0.500;AN=2;BaseQRankSum=0.683;ClippingRankSum=-1.224;DP=101;FS=4.285;MLEAC=1;MLEAF=0.500;MQ=57.08;MQRankSum=-5.676;QD=2.84;ReadPosRankSum=-0.978;SOR=1.345	GT:AD:DP:GQ:PL	0/1:87,14:101:99:315,0,3636
NOT_SCAFFOLDED_NGS_utg22770|quiver|pilon	33312	.	G	T	308.77	SnpCluster	AC=1;AF=0.500;AN=2;BaseQRankSum=-0.920;ClippingRankSum=-0.542;DP=95;FS=1.129;MLEAC=1;MLEAF=0.500;MQ=57.28;MQRankSum=1.397;QD=3.25;ReadPosRankSum=1.208;SOR=0.439	GT:AD:DP:GQ:PL	0/1:79,16:95:99:337,0,3107
NOT_SCAFFOLDED_NGS_utg22770|quiver|pilon	33316	.	G	A	356.77	SnpCluster	AC=1;AF=0.500;AN=2;BaseQRankSum=-1.225;ClippingRankSum=-1.216;DP=94;FS=1.047;MLEAC=1;MLEAF=0.500;MQ=57.62;MQRankSum=2.042;QD=3.80;ReadPosRankSum=-1.168;SOR=0.489	GT:AD:DP:GQ:PL	0/1:76,18:94:99:385,0,2938
NOT_SCAFFOLDED_NGS_utg22770|quiver|pilon	33317	.	A	T	347.77	SnpCluster	AC=1;AF=0.500;AN=2;BaseQRankSum=-0.647;ClippingRankSum=1.899;DP=92;FS=2.343;MLEAC=1;MLEAF=0.500;MQ=57.45;MQRankSum=1.512;QD=3.78;ReadPosRankSum=-0.178;SOR=0.413	GT:AD:DP:GQ:PL	0/1:74,17:91:99:376,0,2911
NOT_SCAFFOLDED_NGS_utg22770|quiver|pilon	33375	.	A	C	248.77	PASS	AC=1;AF=0.500;AN=2;BaseQRankSum=0.362;ClippingRankSum=0.127;DP=57;FS=1.325;MLEAC=1;MLEAF=0.500;MQ=51.55;MQRankSum=0.382;QD=4.36;ReadPosRankSum=-0.773;SOR=0.459	GT:AD:DP:GQ:PL	0/1:45,12:57:99:277,0,1648
NOT_SCAFFOLDED_NGS_utg22770|quiver|pilon	33398	.	T	G	136.77	PASS	AC=1;AF=0.500;AN=2;BaseQRankSum=-3.114;ClippingRankSum=-0.381;DP=52;FS=10.002;MLEAC=1;MLEAF=0.500;MQ=48.16;MQRankSum=-0.448;QD=2.63;ReadPosRankSum=0.224;SOR=0.069	GT:AD:DP:GQ:PL	0/1:41,11:52:99:165,0,1447
NOT_SCAFFOLDED_NGS_utg22770|quiver|pilon	33466	.	T	C	175.77	PASS	AC=1;AF=0.500;AN=2;BaseQRankSum=-1.055;ClippingRankSum=-0.151;DP=17;FS=0.000;MLEAC=1;MLEAF=0.500;MQ=38.80;MQRankSum=-0.251;QD=10.34;ReadPosRankSum=1.256;SOR=0.293	GT:AD:DP:GQ:PL	0/1:11,6:17:99:204,0,401
NOT_SCAFFOLDED_NGS_utg22770|quiver|pilon	33770	.	T	C	62.74	LowCoverage	AC=2;AF=1.00;AN=2;DP=2;FS=0.000;MLEAC=2;MLEAF=1.00;MQ=34.13;QD=31.37;SOR=2.303	GT:AD:DP:GQ:PL	1/1:0,2:2:6:90,6,0
NOT_SCAFFOLDED_NGS_utg22770|quiver|pilon	33782	.	G	T	107.28	LowCoverage	AC=2;AF=1.00;AN=2;DP=2;FS=0.000;MLEAC=2;MLEAF=1.00;MQ=34.13;QD=23.87;SOR=2.303	GT:AD:DP:GQ:PL	1/1:0,2:2:9:135,9,0
NOT_SCAFFOLDED_NGS_utg22770|quiver|pilon	33793	.	T	C	152.03	LowCoverage	AC=2;AF=1.00;AN=2;DP=3;FS=0.000;MLEAC=2;MLEAF=1.00;MQ=36.19;QD=28.22;SOR=2.833	GT:AD:DP:GQ:PL	1/1:0,3:3:12:180,12,0
NOT_SCAFFOLDED_NGS_utg22770|quiver|pilon	33815	.	C	T	152.03	LowCoverage	AC=2;AF=1.00;AN=2;DP=4;FS=0.000;MLEAC=2;MLEAF=1.00;MQ=37.18;QD=32.65;SOR=3.258	GT:AD:DP:GQ:PL	1/1:0,4:4:12:180,12,0
NOT_SCAFFOLDED_NGS_utg22770|quiver|pilon	33838	.	G	A	266.77	PASS	AC=1;AF=0.500;AN=2;BaseQRankSum=-0.731;ClippingRankSum=-1.580;DP=10;FS=0.000;MLEAC=1;MLEAF=0.500;MQ=39.95;MQRankSum=-1.580;QD=26.68;ReadPosRankSum=1.580;SOR=0.527	GT:AD:DP:GQ:PL	0/1:3,7:10:99:295,0,246
NOT_SCAFFOLDED_NGS_utg22770|quiver|pilon	33850	.	C	T	254.77	PASS	AC=1;AF=0.500;AN=2;BaseQRankSum=-3.509;ClippingRankSum=-0.372;DP=20;FS=9.556;MLEAC=1;MLEAF=0.500;MQ=44.77;MQRankSum=-1.280;QD=12.74;ReadPosRankSum=2.353;SOR=0.033	GT:AD:DP:GQ:PL	0/1:11,8:19:99:283,0,414
NOT_SCAFFOLDED_NGS_utg22770|quiver|pilon	33874	.	C	A	599.77	PASS	AC=1;AF=0.500;AN=2;BaseQRankSum=2.972;ClippingRankSum=-0.028;DP=27;FS=12.212;MLEAC=1;MLEAF=0.500;MQ=48.26;MQRankSum=2.583;QD=22.21;ReadPosRankSum=-1.139;SOR=2.800	GT:AD:DP:GQ:PL	0/1:8,18:26:99:628,0,273
NOT_SCAFFOLDED_NGS_utg22770|quiver|pilon	33980	.	TTCCTGACCTCTCAGGTAGACACG	T	429.73	PASS	AC=2;AF=1.00;AN=2;DP=34;FS=0.000;MLEAC=2;MLEAF=1.00;MQ=57.95;QD=12.64;SOR=4.804	GT:AD:DP:GQ:PL	1/1:0,10:10:38:467,38,0
NOT_SCAFFOLDED_NGS_utg151|quiver|pilon	38712	.	C	T	60.77	PASS	AC=1;AF=0.500;AN=2;BaseQRankSum=-2.267;ClippingRankSum=0.533;DP=17;FS=0.000;MLEAC=1;MLEAF=0.500;MQ=50.86;MQRankSum=-0.667;QD=3.57;ReadPosRankSum=-2.267;SOR=0.905	GT:AD:DP:GQ:PL	0/1:9,5:14:89:89,0,298
NOT_SCAFFOLDED_NGS_utg4577|quiver|pilon	1103	.	G	T	41.77	LowQual	AC=1;AF=0.500;AN=2;BaseQRankSum=-0.850;ClippingRankSum=0.550;DP=19;FS=5.815;MLEAC=1;MLEAF=0.500;MQ=47.94;MQRankSum=-2.250;QD=2.20;ReadPosRankSum=0.750;SOR=1.458	GT:AD:DP:GQ:PL	0/1:15,4:19:70:70,0,548
NOT_SCAFFOLDED_NGS_utg4577|quiver|pilon	1145	.	G	T	88.77	PASS	AC=1;AF=0.500;AN=2;BaseQRankSum=-1.828;ClippingRankSum=-0.187;DP=21;FS=4.506;MLEAC=1;MLEAF=0.500;MQ=41.88;MQRankSum=-2.648;QD=4.23;ReadPosRankSum=2.052;SOR=0.160	GT:AD:DP:GQ:PL	0/1:14,7:21:99:117,0,447
NOT_SCAFFOLDED_NGS_utg4577|quiver|pilon	20699	.	T	TA	60	PASS	AC=2;AF=1.00;AN=2;DP=7;FS=0.000;MLEAC=2;MLEAF=1.00;MQ=60.00;QD=8.57;SOR=0.693	GT:AD:DP:GQ:PL	1/1:0,4:4:12:97,12,0
NOT_SCAFFOLDED_NGS_utg4577|quiver|pilon	81758	.	CGT	C	58.73	PASS	AC=1;AF=0.500;AN=2;BaseQRankSum=1.670;ClippingRankSum=0.817;DP=20;FS=5.756;MLEAC=1;MLEAF=0.500;MQ=56.57;MQRankSum=-0.978;QD=2.94;ReadPosRankSum=-1.000;SOR=1.901	GT:AD:DP:GQ:PL	0/1:8,5:13:96:96,0,169
NOT_SCAFFOLDED_NGS_utg21442|quiver|pilon	5139	.	A	C	376.78	PASS	AC=2;AF=1.00;AN=2;DP=9;FS=0.000;MLEAC=2;MLEAF=1.00;MQ=40.00;QD=33.16;SOR=4.615	GT:AD:DP:GQ:PL	1/1:0,9:9:27:405,27,0
NOT_SCAFFOLDED_NGS_utg21442|quiver|pilon	5142	.	T	TACA	367.74	PASS	AC=2;AF=1.00;AN=2;DP=9;FS=0.000;MLEAC=2;MLEAF=1.00;MQ=40.00;QD=31.37;SOR=4.615	GT:AD:DP:GQ:PL	1/1:0,9:9:27:405,27,0
NOT_SCAFFOLDED_NGS_utg21442|quiver|pilon	5321	.	C	A	531.77	PASS	AC=2;AF=1.00;AN=2;DP=13;FS=0.000;MLEAC=2;MLEAF=1.00;MQ=40.00;QD=29.66;SOR=5.283	GT:AD:DP:GQ:PL	1/1:0,13:13:39:560,39,0
NOT_SCAFFOLDED_NGS_utg21442|quiver|pilon	5384	.	C	T	264.80	PASS	AC=2;AF=1.00;AN=2;DP=7;FS=0.000;MLEAC=2;MLEAF=1.00;MQ=40.00;QD=29.93;SOR=4.174	GT:AD:DP:GQ:PL	1/1:0,7:7:21:293,21,0
NOT_SCAFFOLDED_NGS_utg21442|quiver|pilon	5614	.	A	T	190.90	PASS	AC=2;AF=1.00;AN=2;DP=5;FS=0.000;MLEAC=2;MLEAF=1.00;MQ=40.00;QD=27.71;SOR=3.611	GT:AD:DP:GQ:PL	1/1:0,5:5:15:219,15,0
NOT_SCAFFOLDED_NGS_utg21442|quiver|pilon	5656	.	G	A	273.80	PASS	AC=2;AF=1.00;AN=2;DP=7;FS=0.000;MLEAC=2;MLEAF=1.00;MQ=40.29;QD=30.22;SOR=4.174	GT:AD:DP:GQ:PL	1/1:0,7:7:21:302,21,0
NOT_SCAFFOLDED_NGS_utg21442|quiver|pilon	5719	.	TA	T	517.73	PASS	AC=2;AF=1.00;AN=2;DP=17;FS=0.000;MLEAC=2;MLEAF=1.00;MQ=56.75;QD=30.45;SOR=1.371	GT:AD:DP:GQ:PL	1/1:0,17:17:51:555,51,0
NOT_SCAFFOLDED_NGS_utg21442|quiver|pilon	5858	.	AC	A	562.73	PASS	AC=2;AF=1.00;AN=2;DP=18;FS=0.000;MLEAC=2;MLEAF=1.00;MQ=59.37;QD=31.26;SOR=0.941	GT:AD:DP:GQ:PL	1/1:0,16:16:48:600,48,0
NOT_SCAFFOLDED_NGS_utg21442|quiver|pilon	6213	.	G	A	190.90	PASS	AC=2;AF=1.00;AN=2;DP=5;FS=0.000;MLEAC=2;MLEAF=1.00;MQ=40.00;QD=33.70;SOR=3.611	GT:AD:DP:GQ:PL	1/1:0,5:5:15:219,15,0
NOT_SCAFFOLDED_NGS_utg21442|quiver|pilon	6661	.	C	T	147.03	LowCoverage	AC=2;AF=1.00;AN=2;DP=4;FS=0.000;MLEAC=2;MLEAF=1.00;MQ=40.00;QD=23.73;SOR=3.258	GT:AD:DP:GQ:PL	1/1:0,4:4:12:175,12,0
NOT_SCAFFOLDED_NGS_utg21442|quiver|pilon	6712	.	T	C	401.77	PASS	AC=2;AF=1.00;AN=2;DP=9;FS=0.000;MLEAC=2;MLEAF=1.00;MQ=42.08;QD=32.03;SOR=4.615	GT:AD:DP:GQ:PL	1/1:0,9:9:30:430,30,0
NOT_SCAFFOLDED_NGS_utg21442|quiver|pilon	6718	.	A	G	401.77	PASS	AC=2;AF=1.00;AN=2;DP=10;FS=0.000;MLEAC=2;MLEAF=1.00;MQ=42.82;QD=29.05;SOR=3.258	GT:AD:DP:GQ:PL	1/1:0,10:10:30:430,30,0
NOT_SCAFFOLDED_NGS_utg21442|quiver|pilon	6778	.	A	G	1114.77	PASS	AC=2;AF=1.00;AN=2;DP=30;FS=0.000;MLEAC=2;MLEAF=1.00;MQ=54.42;QD=28.06;SOR=2.019	GT:AD:DP:GQ:PL	1/1:0,30:30:90:1143,90,0
NOT_SCAFFOLDED_NGS_utg21442|quiver|pilon	6859	.	T	C	1247.77	PASS	AC=2;AF=1.00;AN=2;DP=33;FS=0.000;MLEAC=2;MLEAF=1.00;MQ=58.50;QD=31.14;SOR=0.880	GT:AD:DP:GQ:PL	1/1:0,33:33:99:1276,99,0
NOT_SCAFFOLDED_NGS_utg21442|quiver|pilon	7035	.	T	TC	418.73	PASS	AC=2;AF=1.00;AN=2;DP=16;FS=0.000;MLEAC=2;MLEAF=1.00;MQ=41.22;QD=26.17;SOR=0.976	GT:AD:DP:GQ:PL	1/1:0,14:14:42:456,42,0
NOT_SCAFFOLDED_NGS_utg21442|quiver|pilon	7048	.	T	C	505.77	PASS	AC=2;AF=1.00;AN=2;DP=13;FS=0.000;MLEAC=2;MLEAF=1.00;MQ=38.36;QD=25.95;SOR=1.609	GT:AD:DP:GQ:PL	1/1:0,13:13:39:534,39,0
NOT_SCAFFOLDED_NGS_utg21442|quiver|pilon	7150	.	A	T	207.84	PASS	AC=2;AF=1.00;AN=2;DP=6;FS=0.000;MLEAC=2;MLEAF=1.00;MQ=37.51;QD=34.64;SOR=3.912	GT:AD:DP:GQ:PL	1/1:0,6:6:18:236,18,0
NOT_SCAFFOLDED_NGS_utg21442|quiver|pilon	7200	.	G	A	308.78	PASS	AC=2;AF=1.00;AN=2;DP=8;FS=0.000;MLEAC=2;MLEAF=1.00;MQ=40.00;QD=31.75;SOR=4.407	GT:AD:DP:GQ:PL	1/1:0,8:8:24:337,24,0
NOT_SCAFFOLDED_NGS_utg21442|quiver|pilon	7225	.	T	C	177.90	PASS	AC=2;AF=1.00;AN=2;DP=5;FS=0.000;MLEAC=2;MLEAF=1.00;MQ=40.00;QD=31.35;SOR=3.611	GT:AD:DP:GQ:PL	1/1:0,5:5:15:206,15,0
NOT_SCAFFOLDED_NGS_utg21442|quiver|pilon	7572	.	G	T	60.74	LowCoverage	AC=2;AF=1.00;AN=2;DP=2;FS=0.000;MLEAC=2;MLEAF=1.00;MQ=40.00;QD=30.37;SOR=2.303	GT:AD:DP:GQ:PL	1/1:0,2:2:6:88,6,0
NOT_SCAFFOLDED_NGS_utg21442|quiver|pilon	7642	.	A	T	348.78	PASS	AC=2;AF=1.00;AN=2;DP=9;FS=0.000;MLEAC=2;MLEAF=1.00;MQ=40.26;QD=28.01;SOR=3.056	GT:AD:DP:GQ:PL	1/1:0,9:9:27:377,27,0
NOT_SCAFFOLDED_NGS_utg21442|quiver|pilon	7661	.	G	C	394.77	PASS	AC=2;AF=1.00;AN=2;DP=10;FS=0.000;MLEAC=2;MLEAF=1.00;MQ=41.41;QD=31.44;SOR=2.303	GT:AD:DP:GQ:PL	1/1:0,10:10:30:423,30,0
NOT_SCAFFOLDED_NGS_utg21442|quiver|pilon	7765	.	G	T	254.80	PASS	AC=2;AF=1.00;AN=2;DP=7;FS=0.000;MLEAC=2;MLEAF=1.00;MQ=39.59;QD=28.62;SOR=4.174	GT:AD:DP:GQ:PL	1/1:0,7:7:21:283,21,0
NOT_SCAFFOLDED_NGS_utg21442|quiver|pilon	7812	.	G	C	145.03	LowCoverage	AC=2;AF=1.00;AN=2;DP=4;FS=0.000;MLEAC=2;MLEAF=1.00;MQ=39.27;QD=29.70;SOR=3.258	GT:AD:DP:GQ:PL	1/1:0,4:4:12:173,12,0
NOT_SCAFFOLDED_NGS_utg21442|quiver|pilon	7890	.	A	G	152.03	LowCoverage	AC=2;AF=1.00;AN=2;DP=4;FS=0.000;MLEAC=2;MLEAF=1.00;MQ=38.05;QD=30.03;SOR=3.258	GT:AD:DP:GQ:PL	1/1:0,4:4:12:180,12,0
NOT_SCAFFOLDED_NGS_utg21442|quiver|pilon	7896	.	G	T	152.03	LowCoverage	AC=2;AF=1.00;AN=2;DP=4;FS=0.000;MLEAC=2;MLEAF=1.00;MQ=38.05;QD=34.54;SOR=3.258	GT:AD:DP:GQ:PL	1/1:0,4:4:12:180,12,0
NOT_SCAFFOLDED_NGS_utg21442|quiver|pilon	7928	.	A	G	223.84	PASS	AC=2;AF=1.00;AN=2;DP=6;FS=0.000;MLEAC=2;MLEAF=1.00;MQ=38.71;QD=32.20;SOR=3.912	GT:AD:DP:GQ:PL	1/1:0,6:6:18:252,18,0
NOT_SCAFFOLDED_NGS_utg21442|quiver|pilon	7979	.	A	G	286.80	SnpCluster	AC=2;AF=1.00;AN=2;DP=7;FS=0.000;MLEAC=2;MLEAF=1.00;MQ=50.63;QD=27.98;SOR=0.941	GT:AD:DP:GQ:PL	1/1:0,7:7:21:315,21,0
NOT_SCAFFOLDED_NGS_utg21442|quiver|pilon	7983	.	TGC	T	277.77	SnpCluster	AC=2;AF=1.00;AN=2;DP=7;FS=0.000;MLEAC=2;MLEAF=1.00;MQ=50.63;QD=34.05;SOR=0.941	GT:AD:DP:GQ:PL	1/1:0,7:7:21:315,21,0
NOT_SCAFFOLDED_NGS_utg21442|quiver|pilon	7987	.	C	T	286.80	SnpCluster	AC=2;AF=1.00;AN=2;DP=7;FS=0.000;MLEAC=2;MLEAF=1.00;MQ=50.63;QD=30.99;SOR=0.941	GT:AD:DP:GQ:PL	1/1:0,7:7:21:315,21,0
NOT_SCAFFOLDED_NGS_utg21442|quiver|pilon	8000	.	C	T	421.77	PASS	AC=2;AF=1.00;AN=2;DP=10;FS=0.000;MLEAC=2;MLEAF=1.00;MQ=53.61;QD=32.24;SOR=1.085	GT:AD:DP:GQ:PL	1/1:0,10:10:30:450,30,0
NOT_SCAFFOLDED_NGS_utg21442|quiver|pilon	8008	.	A	G	505.77	PASS	AC=2;AF=1.00;AN=2;DP=12;FS=0.000;MLEAC=2;MLEAF=1.00;MQ=54.46;QD=28.23;SOR=0.693	GT:AD:DP:GQ:PL	1/1:0,12:12:36:534,36,0
NOT_SCAFFOLDED_NGS_utg21442|quiver|pilon	8092	.	A	T	372.77	PASS	AC=2;AF=1.00;AN=2;DP=11;FS=0.000;MLEAC=2;MLEAF=1.00;MQ=43.33;QD=33.89;SOR=1.270	GT:AD:DP:GQ:PL	1/1:0,11:11:33:401,33,0
NOT_SCAFFOLDED_NGS_utg21442|quiver|pilon	8107	.	A	T	324.78	SnpCluster	AC=2;AF=1.00;AN=2;DP=8;FS=0.000;MLEAC=2;MLEAF=1.00;MQ=42.89;QD=30.87;SOR=0.693	GT:AD:DP:GQ:PL	1/1:0,8:8:24:353,24,0
NOT_SCAFFOLDED_NGS_utg21442|quiver|pilon	8116	.	C	T	324.78	SnpCluster	AC=2;AF=1.00;AN=2;DP=7;FS=0.000;MLEAC=2;MLEAF=1.00;MQ=44.12;QD=32.84;SOR=0.941	GT:AD:DP:GQ:PL	1/1:0,7:7:24:353,24,0
NOT_SCAFFOLDED_NGS_utg21442|quiver|pilon	8117	.	A	G	286.80	SnpCluster	AC=2;AF=1.00;AN=2;DP=7;FS=0.000;MLEAC=2;MLEAF=1.00;MQ=44.12;QD=30.64;SOR=0.941	GT:AD:DP:GQ:PL	1/1:0,7:7:21:315,21,0
NOT_SCAFFOLDED_NGS_utg21442|quiver|pilon	8247	.	TA	T	187.87	SnpCluster	AC=2;AF=1.00;AN=2;DP=9;FS=0.000;MLEAC=2;MLEAF=1.00;MQ=48.66;QD=20.87;SOR=1.022	GT:AD:DP:GQ:PL	1/1:0,5:5:15:225,15,0
NOT_SCAFFOLDED_NGS_utg21442|quiver|pilon	8251	.	A	T	196.90	SnpCluster	AC=2;AF=1.00;AN=2;DP=6;FS=0.000;MLEAC=2;MLEAF=1.00;MQ=41.85;QD=32.82;SOR=1.022	GT:AD:DP:GQ:PL	1/1:0,5:5:15:225,15,0
NOT_SCAFFOLDED_NGS_utg21442|quiver|pilon	8253	.	A	G	196.90	SnpCluster	AC=2;AF=1.00;AN=2;DP=6;FS=0.000;MLEAC=2;MLEAF=1.00;MQ=41.85;QD=32.82;SOR=1.022	GT:AD:DP:GQ:PL	1/1:0,5:5:15:225,15,0
NOT_SCAFFOLDED_NGS_utg21442|quiver|pilon	8318	.	A	C	129.03	LowCoverage	AC=2;AF=1.00;AN=2;DP=4;FS=0.000;MLEAC=2;MLEAF=1.00;MQ=35.07;QD=32.26;SOR=3.258	GT:AD:DP:GQ:PL	1/1:0,4:4:12:157,12,0
NOT_SCAFFOLDED_NGS_utg21442|quiver|pilon	8403	.	A	C	259.80	PASS	AC=2;AF=1.00;AN=2;DP=7;FS=0.000;MLEAC=2;MLEAF=1.00;MQ=39.44;QD=24.49;SOR=2.584	GT:AD:DP:GQ:PL	1/1:0,7:7:21:288,21,0
NOT_SCAFFOLDED_NGS_utg21442|quiver|pilon	8712	.	A	T	40.77	LowQual	AC=1;AF=0.500;AN=2;BaseQRankSum=-0.922;ClippingRankSum=0.922;DP=7;FS=0.000;MLEAC=1;MLEAF=0.500;MQ=48.69;MQRankSum=-1.495;QD=5.82;ReadPosRankSum=0.198;SOR=0.148	GT:AD:DP:GQ:PL	0/1:5,2:7:69:69,0,329
NOT_SCAFFOLDED_NGS_utg21442|quiver|pilon	8720	.	C	T	31.77	LowQual	AC=1;AF=0.500;AN=2;BaseQRankSum=1.067;ClippingRankSum=0.572;DP=8;FS=0.000;MLEAC=1;MLEAF=0.500;MQ=50.24;MQRankSum=-1.589;QD=3.97;ReadPosRankSum=1.067;SOR=0.307	GT:AD:DP:GQ:PL	0/1:6,2:8:60:60,0,457
NOT_SCAFFOLDED_NGS_utg21442|quiver|pilon	9032	.	G	A	61.77	PASS	AC=1;AF=0.500;AN=2;BaseQRankSum=0.072;ClippingRankSum=-0.072;DP=15;FS=6.990;MLEAC=1;MLEAF=0.500;MQ=54.85;MQRankSum=-2.670;QD=4.12;ReadPosRankSum=0.505;SOR=2.807	GT:AD:DP:GQ:PL	0/1:12,3:15:90:90,0,996
NOT_SCAFFOLDED_NGS_utg21442|quiver|pilon	9034	.	A	G	61.77	PASS	AC=1;AF=0.500;AN=2;BaseQRankSum=0.361;ClippingRankSum=-0.505;DP=15;FS=6.990;MLEAC=1;MLEAF=0.500;MQ=54.85;MQRankSum=-2.670;QD=4.12;ReadPosRankSum=0.217;SOR=2.807	GT:AD:DP:GQ:PL	0/1:12,3:15:90:90,0,996
NOT_SCAFFOLDED_NGS_utg21442|quiver|pilon	10298	.	C	A	132.77	PASS	AC=1;AF=0.500;AN=2;BaseQRankSum=-0.113;ClippingRankSum=-0.453;DP=16;FS=0.000;MLEAC=1;MLEAF=0.500;MQ=49.90;MQRankSum=0.340;QD=8.30;ReadPosRankSum=0.340;SOR=0.527	GT:AD:DP:GQ:PL	0/1:11,5:16:99:161,0,406
NOT_SCAFFOLDED_NGS_utg21442|quiver|pilon	10347	.	A	T	113.77	PASS	AC=1;AF=0.500;AN=2;BaseQRankSum=-0.548;ClippingRankSum=0.705;DP=22;FS=0.000;MLEAC=1;MLEAF=0.500;MQ=57.87;MQRankSum=1.175;QD=5.17;ReadPosRankSum=-0.862;SOR=0.892	GT:AD:DP:GQ:PL	0/1:17,5:22:99:142,0,634
NOT_SCAFFOLDED_NGS_utg21442|quiver|pilon	10394	.	A	G	190.77	PASS	AC=1;AF=0.500;AN=2;BaseQRankSum=-0.261;ClippingRankSum=0.709;DP=21;FS=1.922;MLEAC=1;MLEAF=0.500;MQ=55.12;MQRankSum=-1.604;QD=9.08;ReadPosRankSum=3.021;SOR=1.609	GT:AD:DP:GQ:PL	0/1:14,7:21:99:219,0,470
NOT_SCAFFOLDED_NGS_utg21442|quiver|pilon	10506	.	G	T	79.77	PASS	AC=1;AF=0.500;AN=2;BaseQRankSum=0.322;ClippingRankSum=0.322;DP=8;FS=0.000;MLEAC=1;MLEAF=0.500;MQ=40.00;MQRankSum=-0.322;QD=9.97;ReadPosRankSum=0.684;SOR=0.368	GT:AD:DP:GQ:PL	0/1:5,3:8:99:108,0,193
NOT_SCAFFOLDED_NGS_utg21442|quiver|pilon	10797	.	C	T	300.77	PASS	AC=1;AF=0.500;AN=2;BaseQRankSum=-0.231;ClippingRankSum=0.657;DP=35;FS=7.781;MLEAC=1;MLEAF=0.500;MQ=50.63;MQRankSum=-2.754;QD=8.59;ReadPosRankSum=1.261;SOR=1.757	GT:AD:DP:GQ:PL	0/1:24,11:35:99:329,0,815
NOT_SCAFFOLDED_NGS_utg21442|quiver|pilon	13664	.	A	G	121.77	PASS	AC=1;AF=0.500;AN=2;BaseQRankSum=0.412;ClippingRankSum=-0.295;DP=15;FS=0.000;MLEAC=1;MLEAF=0.500;MQ=52.37;MQRankSum=-3.241;QD=8.12;ReadPosRankSum=0.530;SOR=0.368	GT:AD:DP:GQ:PL	0/1:9,6:15:99:150,0,301
NOT_SCAFFOLDED_NGS_utg21442|quiver|pilon	13684	.	C	T	319.77	PASS	AC=1;AF=0.500;AN=2;BaseQRankSum=-2.031;ClippingRankSum=0.706;DP=18;FS=0.000;MLEAC=1;MLEAF=0.500;MQ=48.52;MQRankSum=-3.179;QD=17.76;ReadPosRankSum=0.353;SOR=0.358	GT:AD:DP:GQ:PL	0/1:9,9:18:99:348,0,392
NOT_SCAFFOLDED_NGS_utg21442|quiver|pilon	13690	.	C	T	319.77	PASS	AC=1;AF=0.500;AN=2;BaseQRankSum=-2.654;ClippingRankSum=-0.367;DP=19;FS=2.017;MLEAC=1;MLEAF=0.500;MQ=48.11;MQRankSum=-3.062;QD=16.83;ReadPosRankSum=0.939;SOR=0.293	GT:AD:DP:GQ:PL	0/1:10,9:19:99:348,0,392
NOT_SCAFFOLDED_NGS_utg21442|quiver|pilon	13707	.	G	A	158.77	PASS	AC=1;AF=0.500;AN=2;BaseQRankSum=-1.847;ClippingRankSum=0.760;DP=21;FS=4.876;MLEAC=1;MLEAF=0.500;MQ=50.36;MQRankSum=-3.078;QD=7.56;ReadPosRankSum=0.978;SOR=0.132	GT:AD:DP:GQ:PL	0/1:13,8:21:99:187,0,464
NOT_SCAFFOLDED_NGS_utg21442|quiver|pilon	13785	.	C	G	350.77	PASS	AC=1;AF=0.500;AN=2;BaseQRankSum=0.764;ClippingRankSum=-0.186;DP=31;FS=0.000;MLEAC=1;MLEAF=0.500;MQ=55.20;MQRankSum=-4.438;QD=11.32;ReadPosRankSum=1.590;SOR=0.976	GT:AD:DP:GQ:PL	0/1:20,11:31:99:379,0,739
NOT_SCAFFOLDED_NGS_utg21442|quiver|pilon	14100	.	A	T	470.77	PASS	AC=1;AF=0.500;AN=2;BaseQRankSum=1.272;ClippingRankSum=0.383;DP=37;FS=1.257;MLEAC=1;MLEAF=0.500;MQ=55.92;MQRankSum=-3.847;QD=12.72;ReadPosRankSum=1.364;SOR=0.498	GT:AD:DP:GQ:PL	0/1:21,16:37:99:499,0,656
NOT_SCAFFOLDED_NGS_utg21442|quiver|pilon	14179	.	A	AG	92.73	PASS	AC=1;AF=0.500;AN=2;BaseQRankSum=2.055;ClippingRankSum=-0.474;DP=18;FS=9.901;MLEAC=1;MLEAF=0.500;MQ=52.29;MQRankSum=-2.688;QD=5.15;ReadPosRankSum=1.528;SOR=3.611	GT:AD:DP:GQ:PL	0/1:12,5:17:99:130,0,383
NOT_SCAFFOLDED_NGS_utg21442|quiver|pilon	14763	.	C	G	66.77	PASS	AC=1;AF=0.500;AN=2;BaseQRankSum=-1.156;ClippingRankSum=0.289;DP=24;FS=0.000;MLEAC=1;MLEAF=0.500;MQ=59.12;MQRankSum=-1.734;QD=2.78;ReadPosRankSum=0.578;SOR=1.483	GT:AD:DP:GQ:PL	0/1:23,1:24:95:95,0,1031
NOT_SCAFFOLDED_NGS_utg21442|quiver|pilon	14764	.	A	G	66.77	PASS	AC=1;AF=0.500;AN=2;BaseQRankSum=-0.763;ClippingRankSum=0.485;DP=25;FS=0.000;MLEAC=1;MLEAF=0.500;MQ=59.16;MQRankSum=-1.733;QD=2.67;ReadPosRankSum=0.763;SOR=1.371	GT:AD:DP:GQ:PL	0/1:24,1:25:95:95,0,1031
NOT_SCAFFOLDED_NGS_utg21442|quiver|pilon	14784	.	G	T	52.77	PASS	AC=1;AF=0.500;AN=2;BaseQRankSum=-0.207;ClippingRankSum=-0.346;DP=30;FS=0.000;MLEAC=1;MLEAF=0.500;MQ=58.16;MQRankSum=-2.834;QD=1.76;ReadPosRankSum=0.484;SOR=1.085	GT:AD:DP:GQ:PL	0/1:27,3:30:81:81,0,1206
NOT_SCAFFOLDED_NGS_utg21442|quiver|pilon	14802	.	GGTT	G	49.73	LowQual	AC=1;AF=0.500;AN=2;BaseQRankSum=0.560;ClippingRankSum=-0.206;DP=31;FS=0.000;MLEAC=1;MLEAF=0.500;MQ=56.00;MQRankSum=-2.799;QD=1.60;ReadPosRankSum=0.519;SOR=0.507	GT:AD:DP:GQ:PL	0/1:27,4:31:87:87,0,1118
NOT_SCAFFOLDED_NGS_utg21442|quiver|pilon	15067	.	T	C	306.77	PASS	AC=1;AF=0.500;AN=2;BaseQRankSum=0.988;ClippingRankSum=-1.553;DP=45;FS=26.534;MLEAC=1;MLEAF=0.500;MQ=55.49;MQRankSum=-3.965;QD=6.82;ReadPosRankSum=1.630;SOR=3.596	GT:AD:DP:GQ:PL	0/1:33,12:45:99:335,0,1060
NOT_SCAFFOLDED_NGS_utg21442|quiver|pilon	15113	.	A	C	434.77	PASS	AC=1;AF=0.500;AN=2;BaseQRankSum=0.674;ClippingRankSum=-1.669;DP=36;FS=1.332;MLEAC=1;MLEAF=0.500;MQ=55.38;MQRankSum=0.353;QD=12.08;ReadPosRankSum=-0.064;SOR=0.421	GT:AD:DP:GQ:PL	0/1:21,15:36:99:463,0,683
NOT_SCAFFOLDED_NGS_utg21442|quiver|pilon	15187	.	G	A	279.77	PASS	AC=1;AF=0.500;AN=2;BaseQRankSum=0.678;ClippingRankSum=-0.025;DP=27;FS=0.000;MLEAC=1;MLEAF=0.500;MQ=58.74;MQRankSum=1.531;QD=10.36;ReadPosRankSum=0.678;SOR=0.511	GT:AD:DP:GQ:PL	0/1:17,10:27:99:308,0,619
NOT_SCAFFOLDED_NGS_utg21442|quiver|pilon	15231	.	C	G	289.77	PASS	AC=1;AF=0.500;AN=2;BaseQRankSum=0.535;ClippingRankSum=0.094;DP=23;FS=0.000;MLEAC=1;MLEAF=0.500;MQ=54.64;MQRankSum=-1.102;QD=12.60;ReadPosRankSum=0.535;SOR=0.892	GT:AD:DP:GQ:PL	0/1:14,9:23:99:318,0,465
NOT_SCAFFOLDED_NGS_utg21442|quiver|pilon	15347	.	G	T	213.77	PASS	AC=1;AF=0.500;AN=2;BaseQRankSum=-0.164;ClippingRankSum=-0.258;DP=32;FS=13.078;MLEAC=1;MLEAF=0.500;MQ=56.24;MQRankSum=-0.680;QD=6.68;ReadPosRankSum=2.415;SOR=1.739	GT:AD:DP:GQ:PL	0/1:22,8:30:99:242,0,751
NOT_SCAFFOLDED_NGS_utg21442|quiver|pilon	15425	.	C	T	61.77	PASS	AC=1;AF=0.500;AN=2;BaseQRankSum=-0.214;ClippingRankSum=0.763;DP=30;FS=5.416;MLEAC=1;MLEAF=0.500;MQ=57.38;MQRankSum=-3.203;QD=2.06;ReadPosRankSum=1.129;SOR=2.165	GT:AD:DP:GQ:PL	0/1:26,4:30:90:90,0,1072
NOT_SCAFFOLDED_NGS_utg21442|quiver|pilon	15428	.	T	C	58.77	PASS	AC=1;AF=0.500;AN=2;BaseQRankSum=0.763;ClippingRankSum=-0.946;DP=30;FS=5.654;MLEAC=1;MLEAF=0.500;MQ=57.38;MQRankSum=-3.203;QD=1.96;ReadPosRankSum=0.946;SOR=2.439	GT:AD:DP:GQ:PL	0/1:26,4:30:87:87,0,1094
NOT_SCAFFOLDED_NGS_utg21442|quiver|pilon	15467	.	C	T	157.77	PASS	AC=1;AF=0.500;AN=2;BaseQRankSum=1.529;ClippingRankSum=1.155;DP=27;FS=13.278;MLEAC=1;MLEAF=0.500;MQ=56.80;MQRankSum=-3.464;QD=5.84;ReadPosRankSum=-0.031;SOR=3.603	GT:AD:DP:GQ:PL	0/1:22,5:27:99:186,0,859
NOT_SCAFFOLDED_NGS_utg21442|quiver|pilon	15489	.	C	G	283.77	PASS	AC=1;AF=0.500;AN=2;BaseQRankSum=0.805;ClippingRankSum=0.544;DP=31;FS=3.407;MLEAC=1;MLEAF=0.500;MQ=56.33;MQRankSum=-4.330;QD=9.15;ReadPosRankSum=1.110;SOR=1.402	GT:AD:DP:GQ:PL	0/1:22,9:31:99:312,0,897
NOT_SCAFFOLDED_NGS_utg21442|quiver|pilon	15511	.	T	A	543.77	PASS	AC=1;AF=0.500;AN=2;BaseQRankSum=1.054;ClippingRankSum=1.081;DP=44;FS=4.751;MLEAC=1;MLEAF=0.500;MQ=55.84;MQRankSum=-3.775;QD=12.36;ReadPosRankSum=1.828;SOR=0.741	GT:AD:DP:GQ:PL	0/1:28,14:42:99:572,0,1254
NOT_SCAFFOLDED_NGS_utg21442|quiver|pilon	15535	.	A	T	599.77	PASS	AC=1;AF=0.500;AN=2;BaseQRankSum=-1.205;ClippingRankSum=1.180;DP=45;FS=0.000;MLEAC=1;MLEAF=0.500;MQ=57.13;MQRankSum=-1.105;QD=13.33;ReadPosRankSum=-0.460;SOR=0.656	GT:AD:DP:GQ:PL	0/1:26,17:43:99:628,0,1022
NOT_SCAFFOLDED_NGS_utg21442|quiver|pilon	15721	.	T	G	490.77	PASS	AC=1;AF=0.500;AN=2;BaseQRankSum=1.017;ClippingRankSum=-0.450;DP=35;FS=1.377;MLEAC=1;MLEAF=0.500;MQ=52.09;MQRankSum=-5.017;QD=14.02;ReadPosRankSum=0.450;SOR=1.204	GT:AD:DP:GQ:PL	0/1:20,15:35:99:519,0,649
NOT_SCAFFOLDED_NGS_utg21442|quiver|pilon	15801	.	G	GA	196.73	PASS	AC=1;AF=0.500;AN=2;BaseQRankSum=0.312;ClippingRankSum=-0.168;DP=30;FS=1.531;MLEAC=1;MLEAF=0.500;MQ=56.12;MQRankSum=-2.901;QD=6.56;ReadPosRankSum=0.695;SOR=1.022	GT:AD:DP:GQ:PL	0/1:18,10:28:99:234,0,489
NOT_SCAFFOLDED_NGS_utg21442|quiver|pilon	16217	.	A	G	103.77	PASS	AC=1;AF=0.500;AN=2;BaseQRankSum=0.910;ClippingRankSum=0.667;DP=16;FS=2.869;MLEAC=1;MLEAF=0.500;MQ=51.87;MQRankSum=-2.729;QD=6.49;ReadPosRankSum=1.273;SOR=2.165	GT:AD:DP:GQ:PL	0/1:12,4:16:99:132,0,967
NOT_SCAFFOLDED_NGS_utg21442|quiver|pilon	16218	.	A	G	103.77	PASS	AC=1;AF=0.500;AN=2;BaseQRankSum=1.273;ClippingRankSum=-1.637;DP=16;FS=2.869;MLEAC=1;MLEAF=0.500;MQ=51.87;MQRankSum=-2.971;QD=6.49;ReadPosRankSum=0.910;SOR=2.165	GT:AD:DP:GQ:PL	0/1:12,4:16:99:132,0,967
NOT_SCAFFOLDED_NGS_utg21442|quiver|pilon	16281	.	T	A	374.77	PASS	AC=1;AF=0.500;AN=2;BaseQRankSum=-0.924;ClippingRankSum=-1.018;DP=38;FS=1.348;MLEAC=1;MLEAF=0.500;MQ=55.63;MQRankSum=-3.022;QD=9.86;ReadPosRankSum=0.705;SOR=0.368	GT:AD:DP:GQ:PL	0/1:23,14:37:99:403,0,753
NOT_SCAFFOLDED_NGS_utg21442|quiver|pilon	16304	.	G	A	503.77	PASS	AC=1;AF=0.500;AN=2;BaseQRankSum=0.920;ClippingRankSum=0.920;DP=40;FS=1.229;MLEAC=1;MLEAF=0.500;MQ=56.72;MQRankSum=-1.629;QD=12.59;ReadPosRankSum=-0.014;SOR=0.489	GT:AD:DP:GQ:PL	0/1:22,17:39:99:532,0,707
NOT_SCAFFOLDED_NGS_utg21442|quiver|pilon	16396	.	G	T	203.77	PASS	AC=1;AF=0.500;AN=2;BaseQRankSum=2.750;ClippingRankSum=0.813;DP=55;FS=8.978;MLEAC=1;MLEAF=0.500;MQ=54.01;MQRankSum=-1.536;QD=3.70;ReadPosRankSum=0.607;SOR=2.696	GT:AD:DP:GQ:PL	0/1:40,9:49:99:232,0,1190
NOT_SCAFFOLDED_NGS_utg21442|quiver|pilon	17386	.	A	T	34.77	LowQD;LowQual	AC=1;AF=0.500;AN=2;BaseQRankSum=1.134;ClippingRankSum=-0.116;DP=39;FS=9.587;MLEAC=1;MLEAF=0.500;MQ=58.21;MQRankSum=-3.264;QD=0.89;ReadPosRankSum=-1.273;SOR=3.254	GT:AD:DP:GQ:PL	0/1:35,4:39:63:63,0,1763
NOT_SCAFFOLDED_NGS_utg21442|quiver|pilon	17390	.	A	G	37.77	LowQD;LowQual	AC=1;AF=0.500;AN=2;BaseQRankSum=1.308;ClippingRankSum=0.024;DP=38;FS=9.702;MLEAC=1;MLEAF=0.500;MQ=58.17;MQRankSum=-3.258;QD=0.99;ReadPosRankSum=-1.308;SOR=3.250	GT:AD:DP:GQ:PL	0/1:34,4:38:66:66,0,1741
NOT_SCAFFOLDED_NGS_utg21442|quiver|pilon	17422	.	G	A	137.77	PASS	AC=1;AF=0.500;AN=2;BaseQRankSum=0.727;ClippingRankSum=-0.683;DP=33;FS=3.837;MLEAC=1;MLEAF=0.500;MQ=56.78;MQRankSum=-3.369;QD=4.17;ReadPosRankSum=0.859;SOR=1.609	GT:AD:DP:GQ:PL	0/1:26,7:33:99:166,0,929
NOT_SCAFFOLDED_NGS_utg21442|quiver|pilon	17443	.	G	C	256.77	PASS	AC=1;AF=0.500;AN=2;BaseQRankSum=1.273;ClippingRankSum=-0.020;DP=33;FS=8.821;MLEAC=1;MLEAF=0.500;MQ=55.70;MQRankSum=-3.310;QD=7.78;ReadPosRankSum=0.921;SOR=2.288	GT:AD:DP:GQ:PL	0/1:23,10:33:99:285,0,800
NOT_SCAFFOLDED_NGS_utg21442|quiver|pilon	17563	.	G	T	202.77	PASS	AC=1;AF=0.500;AN=2;BaseQRankSum=2.793;ClippingRankSum=0.733;DP=43;FS=0.000;MLEAC=1;MLEAF=0.500;MQ=52.62;MQRankSum=-3.698;QD=4.72;ReadPosRankSum=0.640;SOR=0.641	GT:AD:DP:GQ:PL	0/1:35,8:43:99:231,0,1443
NOT_SCAFFOLDED_NGS_utg21442|quiver|pilon	17572	.	A	G	196.77	PASS	AC=1;AF=0.500;AN=2;BaseQRankSum=2.419;ClippingRankSum=-0.078;DP=43;FS=0.000;MLEAC=1;MLEAF=0.500;MQ=53.42;MQRankSum=-3.698;QD=4.58;ReadPosRankSum=1.202;SOR=0.641	GT:AD:DP:GQ:PL	0/1:35,8:43:99:225,0,1527
NOT_SCAFFOLDED_NGS_utg21442|quiver|pilon	17578	.	G	C	193.77	PASS	AC=1;AF=0.500;AN=2;BaseQRankSum=2.333;ClippingRankSum=0.217;DP=46;FS=0.000;MLEAC=1;MLEAF=0.500;MQ=53.88;MQRankSum=-3.840;QD=4.21;ReadPosRankSum=1.666;SOR=0.598	GT:AD:DP:GQ:PL	0/1:38,8:46:99:222,0,1567
NOT_SCAFFOLDED_NGS_utg21442|quiver|pilon	17606	.	A	C	499.77	PASS	AC=1;AF=0.500;AN=2;BaseQRankSum=1.768;ClippingRankSum=-0.192;DP=50;FS=11.119;MLEAC=1;MLEAF=0.500;MQ=53.25;MQRankSum=-3.668;QD=10.00;ReadPosRankSum=-0.980;SOR=1.803	GT:AD:DP:GQ:PL	0/1:32,18:50:99:528,0,1046
NOT_SCAFFOLDED_NGS_utg21442|quiver|pilon	17658	.	C	T	735.77	PASS	AC=1;AF=0.500;AN=2;BaseQRankSum=-1.406;ClippingRankSum=1.010;DP=51;FS=2.387;MLEAC=1;MLEAF=0.500;MQ=58.56;MQRankSum=-2.236;QD=14.43;ReadPosRankSum=0.066;SOR=0.522	GT:AD:DP:GQ:PL	0/1:24,27:51:99:764,0,746
NOT_SCAFFOLDED_NGS_utg21442|quiver|pilon	17700	.	T	C	1053.77	PASS	AC=1;AF=0.500;AN=2;BaseQRankSum=0.758;ClippingRankSum=0.495;DP=50;FS=2.498;MLEAC=1;MLEAF=0.500;MQ=59.73;MQRankSum=-0.798;QD=21.08;ReadPosRankSum=2.152;SOR=0.346	GT:AD:DP:GQ:PL	0/1:21,28:49:99:1082,0,767
NOT_SCAFFOLDED_NGS_utg21442|quiver|pilon	17715	.	T	C	1034.77	PASS	AC=1;AF=0.500;AN=2;BaseQRankSum=0.983;ClippingRankSum=0.590;DP=49;FS=4.057;MLEAC=1;MLEAF=0.500;MQ=59.62;MQRankSum=0.424;QD=21.12;ReadPosRankSum=2.080;SOR=0.307	GT:AD:DP:GQ:PL	0/1:22,26:48:99:1063,0,811
NOT_SCAFFOLDED_NGS_utg21442|quiver|pilon	18502	.	C	A	62.77	PASS	AC=1;AF=0.500;AN=2;BaseQRankSum=-0.188;ClippingRankSum=-0.349;DP=31;FS=12.366;MLEAC=1;MLEAF=0.500;MQ=47.59;MQRankSum=-3.196;QD=2.02;ReadPosRankSum=2.229;SOR=3.611	GT:AD:DP:GQ:PL	0/1:26,5:31:91:91,0,952
NOT_SCAFFOLDED_NGS_utg21442|quiver|pilon	33624	.	CA	C	30.07	LowQual	AC=2;AF=1.00;AN=2;DP=7;FS=0.000;MLEAC=2;MLEAF=1.00;MQ=59.01;QD=4.30;SOR=3.258	GT:AD:DP:GQ:PL	1/1:0,4:4:11:67,11,0
HYBRID_SCAFFOLD_Super-Scaffold_3585|quiver|pilon	4515	.	G	A	153.84	PASS	AC=2;AF=1.00;AN=2;DP=6;FS=0.000;MLEAC=2;MLEAF=1.00;MQ=26.22;QD=25.64;SOR=3.912	GT:AD:DP:GQ:PL	1/1:0,6:6:18:182,18,0
HYBRID_SCAFFOLD_Super-Scaffold_3585|quiver|pilon	5522	.	G	A	46.77	LowQual	AC=1;AF=0.500;AN=2;BaseQRankSum=-1.231;ClippingRankSum=1.231;DP=5;FS=0.000;MLEAC=1;MLEAF=0.500;MQ=33.02;MQRankSum=0.358;QD=9.35;ReadPosRankSum=-1.231;SOR=0.368	GT:AD:DP:GQ:PL	0/1:3,2:5:75:75,0,135
HYBRID_SCAFFOLD_Super-Scaffold_3585|quiver|pilon	5523	.	A	T	46.77	LowQual	AC=1;AF=0.500;AN=2;BaseQRankSum=-1.231;ClippingRankSum=-1.231;DP=5;FS=0.000;MLEAC=1;MLEAF=0.500;MQ=33.02;MQRankSum=0.358;QD=9.35;ReadPosRankSum=-1.231;SOR=0.368	GT:AD:DP:GQ:PL	0/1:3,2:5:75:75,0,135
HYBRID_SCAFFOLD_Super-Scaffold_3585|quiver|pilon	10140	.	T	TC	159.80	PASS	AC=2;AF=1.00;AN=2;DP=6;FS=0.000;MLEAC=2;MLEAF=1.00;MQ=60.00;QD=26.63;SOR=1.022	GT:AD:DP:GQ:PL	1/1:0,5:5:18:197,18,0
HYBRID_SCAFFOLD_Super-Scaffold_3585|quiver|pilon	14673	.	G	A	41.77	LowQual	AC=1;AF=0.500;AN=2;BaseQRankSum=-0.573;ClippingRankSum=0.248;DP=9;FS=3.332;MLEAC=1;MLEAF=0.500;MQ=32.72;MQRankSum=-1.203;QD=4.64;ReadPosRankSum=0.573;SOR=2.833	GT:AD:DP:GQ:PL	0/1:6,3:9:70:70,0,204
HYBRID_SCAFFOLD_Super-Scaffold_3585|quiver|pilon	33232	.	A	AG	56.06	PASS	AC=2;AF=1.00;AN=2;DP=8;FS=0.000;MLEAC=2;MLEAF=1.00;MQ=60.00;QD=7.01;SOR=3.258	GT:AD:DP:GQ:PL	1/1:0,4:4:11:93,11,0
HYBRID_SCAFFOLD_Super-Scaffold_3585|quiver|pilon	132691	.	GCA	G	34.73	LowQD;LowQual	AC=1;AF=0.500;AN=2;BaseQRankSum=0.182;ClippingRankSum=0.788;DP=28;FS=5.825;MLEAC=1;MLEAF=0.500;MQ=60.00;MQRankSum=-1.395;QD=1.24;ReadPosRankSum=0.061;SOR=1.461	GT:AD:DP:GQ:PL	0/1:12,4:16:72:72,0,312
HYBRID_SCAFFOLD_Super-Scaffold_3585|quiver|pilon	134233	.	T	TC	48.25	LowQual	AC=2;AF=1.00;AN=2;DP=9;FS=0.000;MLEAC=2;MLEAF=1.00;MQ=60.00;QD=5.36;SOR=2.833	GT:AD:DP:GQ:PL	1/1:0,3:3:9:85,9,0
HYBRID_SCAFFOLD_Super-Scaffold_3585|quiver|pilon	159245	.	G	GA	190.82	PASS	AC=1;AF=0.500;AN=2;BaseQRankSum=1.182;ClippingRankSum=-0.322;DP=16;FS=2.881;MLEAC=1;MLEAF=0.500;MQ=60.00;MQRankSum=1.182;QD=11.93;ReadPosRankSum=-1.182;SOR=0.197	GT:AD:DP:GQ:PL	0/1:2,10:12:17:228,0,17
NOT_SCAFFOLDED_NGS_utg8056|quiver|pilon	89897	.	C	T	415.77	PASS	AC=1;AF=0.500;AN=2;BaseQRankSum=3.112;ClippingRankSum=-0.643;DP=26;FS=21.924;MLEAC=1;MLEAF=0.500;MQ=42.57;MQRankSum=-1.157;QD=15.99;ReadPosRankSum=-0.129;SOR=5.136	GT:AD:DP:GQ:PL	0/1:14,12:26:99:444,0,358
NOT_SCAFFOLDED_NGS_utg8056|quiver|pilon	89917	.	G	T	452.77	PASS	AC=1;AF=0.500;AN=2;BaseQRankSum=1.364;ClippingRankSum=-0.336;DP=31;FS=6.576;MLEAC=1;MLEAF=0.500;MQ=42.43;MQRankSum=-1.640;QD=14.61;ReadPosRankSum=1.957;SOR=2.284	GT:AD:DP:GQ:PL	0/1:16,15:31:99:481,0,454
NOT_SCAFFOLDED_NGS_utg8056|quiver|pilon	90000	.	A	T	389.77	PASS	AC=1;AF=0.500;AN=2;BaseQRankSum=-1.878;ClippingRankSum=-1.443;DP=31;FS=24.964;MLEAC=1;MLEAF=0.500;MQ=41.41;MQRankSum=-1.087;QD=12.57;ReadPosRankSum=2.431;SOR=3.092	GT:AD:DP:GQ:PL	0/1:16,15:31:99:418,0,518
NOT_SCAFFOLDED_NGS_utg8056|quiver|pilon	90046	.	A	AT	153.73	PASS	AC=1;AF=0.500;AN=2;BaseQRankSum=0.653;ClippingRankSum=0.854;DP=18;FS=0.000;MLEAC=1;MLEAF=0.500;MQ=45.76;MQRankSum=-2.060;QD=8.54;ReadPosRankSum=-2.764;SOR=0.293	GT:AD:DP:GQ:PL	0/1:11,6:17:99:191,0,382
NOT_SCAFFOLDED_NGS_utg8056|quiver|pilon	91364	.	C	G	53.77	PASS	AC=1;AF=0.500;AN=2;BaseQRankSum=-1.434;ClippingRankSum=-0.053;DP=18;FS=0.000;MLEAC=1;MLEAF=0.500;MQ=37.15;MQRankSum=0.478;QD=2.99;ReadPosRankSum=-0.265;SOR=0.473	GT:AD:DP:GQ:PL	0/1:14,4:18:82:82,0,438
NOT_SCAFFOLDED_NGS_utg8000|quiver|pilon	3611	.	C	CCT	166.73	PASS	AC=1;AF=0.500;AN=2;BaseQRankSum=1.276;ClippingRankSum=-0.957;DP=32;FS=4.041;MLEAC=1;MLEAF=0.500;MQ=52.46;MQRankSum=1.276;QD=5.21;ReadPosRankSum=1.595;SOR=1.535	GT:AD:DP:GQ:PL	0/1:25,7:32:99:204,0,926
NOT_SCAFFOLDED_NGS_utg8000|quiver|pilon	3621	.	A	C	387.77	PASS	AC=1;AF=0.500;AN=2;BaseQRankSum=-0.462;ClippingRankSum=1.449;DP=36;FS=5.048;MLEAC=1;MLEAF=0.500;MQ=51.32;MQRankSum=2.053;QD=10.77;ReadPosRankSum=1.226;SOR=0.636	GT:AD:DP:GQ:PL	0/1:20,16:36:99:416,0,581
NOT_SCAFFOLDED_NGS_utg8000|quiver|pilon	3934	.	G	T	82.77	PASS	AC=1;AF=0.500;AN=2;BaseQRankSum=-1.254;ClippingRankSum=0.940;DP=22;FS=0.000;MLEAC=1;MLEAF=0.500;MQ=33.87;MQRankSum=-1.724;QD=3.76;ReadPosRankSum=2.429;SOR=0.846	GT:AD:DP:GQ:PL	0/1:17,5:22:99:111,0,548
NOT_SCAFFOLDED_NGS_utg8000|quiver|pilon	8203	.	A	AAAGG	420.73	PASS	AC=1;AF=0.500;AN=2;BaseQRankSum=0.029;ClippingRankSum=-0.231;DP=56;FS=7.319;MLEAC=1;MLEAF=0.500;MQ=40.78;MQRankSum=0.087;QD=7.51;ReadPosRankSum=-2.628;SOR=0.964	GT:AD:DP:GQ:PL	0/1:27,13:40:99:458,0,1208
NOT_SCAFFOLDED_NGS_utg8000|quiver|pilon	9129	.	C	CTCTT	1011.73	PASS	AC=1;AF=0.500;AN=2;BaseQRankSum=1.100;ClippingRankSum=0.201;DP=87;FS=2.651;MLEAC=1;MLEAF=0.500;MQ=53.16;MQRankSum=-0.182;QD=11.63;ReadPosRankSum=3.340;SOR=1.164	GT:AD:DP:GQ:PL	0/1:34,28:62:99:1049,0,1349
NOT_SCAFFOLDED_NGS_utg8000|quiver|pilon	9902	.	G	GA	147.73	PASS	AC=1;AF=0.500;AN=2;BaseQRankSum=-3.715;ClippingRankSum=-0.694;DP=21;FS=2.017;MLEAC=1;MLEAF=0.500;MQ=40.62;MQRankSum=-3.715;QD=7.03;ReadPosRankSum=-0.857;SOR=0.243	GT:AD:DP:GQ:PL	0/1:9,10:19:99:185,0,180
NOT_SCAFFOLDED_NGS_utg8000|quiver|pilon	10093	.	A	G	31.77	LowQual	AC=1;AF=0.500;AN=2;BaseQRankSum=-1.377;ClippingRankSum=-0.566;DP=11;FS=8.195;MLEAC=1;MLEAF=0.500;MQ=54.48;MQRankSum=-1.377;QD=2.89;ReadPosRankSum=1.708;SOR=0.838	GT:AD:DP:GQ:PL	0/1:8,3:11:60:60,0,302
NOT_SCAFFOLDED_NGS_utg8000|quiver|pilon	10343	.	CA	C	118.27	PASS	AC=1;AF=0.500;AN=2;BaseQRankSum=0.747;ClippingRankSum=-0.747;DP=17;FS=0.000;MLEAC=1;MLEAF=0.500;MQ=36.84;MQRankSum=-0.747;QD=6.96;ReadPosRankSum=-0.747;SOR=0.330	GT:AD:DP:GQ:PL	0/1:1,7:8:1:153,0,1
NOT_SCAFFOLDED_NGS_utg8000|quiver|pilon	10991	.	C	G	328.77	PASS	AC=1;AF=0.500;AN=2;BaseQRankSum=0.538;ClippingRankSum=-0.341;DP=68;FS=17.918;MLEAC=1;MLEAF=0.500;MQ=52.42;MQRankSum=-0.447;QD=4.83;ReadPosRankSum=1.160;SOR=2.250	GT:AD:DP:GQ:PL	0/1:54,14:68:99:357,0,1952
NOT_SCAFFOLDED_NGS_utg8000|quiver|pilon	11660	.	A	AAAAG	599.73	PASS	AC=1;AF=0.500;AN=2;BaseQRankSum=0.124;ClippingRankSum=0.372;DP=49;FS=0.000;MLEAC=1;MLEAF=0.500;MQ=41.78;MQRankSum=0.537;QD=12.24;ReadPosRankSum=-0.950;SOR=0.631	GT:AD:DP:GQ:PL	0/1:5,17:22:99:637,0,116
NOT_SCAFFOLDED_NGS_utg30396|quiver|pilon	107114	.	A	G	43.77	LowQD;LowQual	AC=1;AF=0.500;AN=2;BaseQRankSum=1.787;ClippingRankSum=-1.284;DP=37;FS=9.834;MLEAC=1;MLEAF=0.500;MQ=56.87;MQRankSum=-3.247;QD=1.18;ReadPosRankSum=0.478;SOR=3.244	GT:AD:DP:GQ:PL	0/1:32,4:36:72:72,0,1389
NOT_SCAFFOLDED_NGS_utg30396|quiver|pilon	107121	.	G	A	43.77	LowQD;LowQual	AC=1;AF=0.500;AN=2;BaseQRankSum=0.579;ClippingRankSum=-0.076;DP=37;FS=9.739;MLEAC=1;MLEAF=0.500;MQ=56.87;MQRankSum=-3.247;QD=1.18;ReadPosRankSum=1.183;SOR=3.250	GT:AD:DP:GQ:PL	0/1:32,4:36:72:72,0,1385
NOT_SCAFFOLDED_NGS_utg30396|quiver|pilon	121401	.	CGT	C	52.73	LowQD	AC=1;AF=0.500;AN=2;BaseQRankSum=-1.713;ClippingRankSum=0.934;DP=39;FS=0.000;MLEAC=1;MLEAF=0.500;MQ=59.88;MQRankSum=-0.052;QD=1.35;ReadPosRankSum=-0.188;SOR=0.974	GT:AD:DP:GQ:PL	0/1:27,7:34:90:90,0,784
NOT_SCAFFOLDED_NGS_utg7751|quiver|pilon	91014	.	T	TC	92.87	PASS	AC=2;AF=1.00;AN=2;DP=8;FS=0.000;MLEAC=2;MLEAF=1.00;MQ=61.34;QD=11.61;SOR=1.981	GT:AD:DP:GQ:PL	1/1:0,5:5:15:130,15,0
NOT_SCAFFOLDED_NGS_utg26297|quiver|pilon	6002	.	G	GA	362.74	SnpCluster	AC=2;AF=1.00;AN=2;DP=14;FS=0.000;MLEAC=2;MLEAF=1.00;MQ=54.32;QD=25.91;SOR=1.402	GT:AD:DP:GQ:PL	1/1:0,9:9:27:400,27,0
NOT_SCAFFOLDED_NGS_utg26297|quiver|pilon	6009	.	A	AG	362.74	SnpCluster	AC=2;AF=1.00;AN=2;DP=8;FS=0.000;MLEAC=2;MLEAF=1.00;MQ=50.08;QD=26.48;SOR=1.863	GT:AD:DP:GQ:PL	1/1:0,8:8:27:400,27,0
NOT_SCAFFOLDED_NGS_utg26297|quiver|pilon	6011	.	A	AG	322.75	SnpCluster	AC=2;AF=1.00;AN=2;DP=8;FS=0.000;MLEAC=2;MLEAF=1.00;MQ=50.08;QD=32.14;SOR=1.863	GT:AD:DP:GQ:PL	1/1:0,8:8:24:360,24,0
NOT_SCAFFOLDED_NGS_utg26297|quiver|pilon	6036	.	A	AG	98.25	LowCoverage	AC=2;AF=1.00;AN=2;DP=4;FS=0.000;MLEAC=2;MLEAF=1.00;MQ=36.56;QD=24.56;SOR=1.179	GT:AD:DP:GQ:PL	1/1:0,3:3:9:135,9,0
NOT_SCAFFOLDED_NGS_utg26297|quiver|pilon	6041	.	T	A	107.28	LowCoverage	AC=2;AF=1.00;AN=2;DP=3;FS=0.000;MLEAC=2;MLEAF=1.00;MQ=35.34;QD=27.76;SOR=1.179	GT:AD:DP:GQ:PL	1/1:0,3:3:9:135,9,0
NOT_SCAFFOLDED_NGS_utg2090|quiver|pilon	39030	.	G	C	616.77	PASS	AC=1;AF=0.500;AN=2;BaseQRankSum=-1.281;ClippingRankSum=-0.861;DP=54;FS=7.708;MLEAC=1;MLEAF=0.500;MQ=45.11;MQRankSum=-1.743;QD=11.42;ReadPosRankSum=2.289;SOR=2.584	GT:AD:DP:GQ:PL	0/1:8,25:33:99:645,0,179
NOT_SCAFFOLDED_NGS_utg2090|quiver|pilon	39036	.	G	C	587.77	PASS	AC=1;AF=0.500;AN=2;BaseQRankSum=-0.588;ClippingRankSum=-1.148;DP=60;FS=10.395;MLEAC=1;MLEAF=0.500;MQ=45.73;MQRankSum=-2.604;QD=9.80;ReadPosRankSum=2.595;SOR=3.258	GT:AD:DP:GQ:PL	0/1:6,22:28:99:616,0,152
NOT_SCAFFOLDED_NGS_utg2090|quiver|pilon	39042	.	G	GT	543.73	PASS	AC=1;AF=0.500;AN=2;BaseQRankSum=0.586;ClippingRankSum=-2.342;DP=56;FS=8.101;MLEAC=1;MLEAF=0.500;MQ=44.39;MQRankSum=-2.667;QD=9.71;ReadPosRankSum=1.597;SOR=3.258	GT:AD:DP:GQ:PL	0/1:5,21:26:99:581,0,133
NOT_SCAFFOLDED_NGS_utg2090|quiver|pilon	39050	.	T	A	1486.77	PASS	AC=2;AF=1.00;AN=2;BaseQRankSum=-1.436;ClippingRankSum=-0.149;DP=40;FS=0.000;MLEAC=2;MLEAF=1.00;MQ=36.49;MQRankSum=-0.743;QD=26.64;ReadPosRankSum=-1.733;SOR=1.402	GT:AD:DP:GQ:PL	1/1:1,34:35:38:1515,38,0
NOT_SCAFFOLDED_NGS_utg2090|quiver|pilon	39058	.	T	A	1379.84	PASS	AC=2;AF=1.00;AN=2;BaseQRankSum=-0.250;ClippingRankSum=1.141;DP=43;FS=0.000;MLEAC=2;MLEAF=1.00;MQ=38.49;MQRankSum=-1.920;QD=32.09;ReadPosRankSum=0.807;SOR=0.569	GT:AD:DP:GQ:PL	1/1:3,34:37:18:1408,18,0
NOT_SCAFFOLDED_NGS_utg2090|quiver|pilon	39065	.	G	GT	1421.75	PASS	AC=2;AF=1.00;AN=2;BaseQRankSum=-0.108;ClippingRankSum=-0.054;DP=43;FS=0.000;MLEAC=2;MLEAF=1.00;MQ=39.90;MQRankSum=-2.111;QD=33.06;ReadPosRankSum=-0.487;SOR=0.600	GT:AD:DP:GQ:PL	1/1:3,35:38:24:1459,24,0
NOT_SCAFFOLDED_NGS_utg2090|quiver|pilon	45790	.	GAAGA	G	115.84	PASS	AC=2;AF=1.00;AN=2;DP=27;FS=0.000;MLEAC=2;MLEAF=1.00;MQ=45.67;QD=4.29;SOR=1.022	GT:AD:DP:GQ:PL	1/1:0,5:5:16:153,16,0
NOT_SCAFFOLDED_NGS_utg2090|quiver|pilon	48266	.	T	TC	90	LowCoverage	AC=2;AF=1.00;AN=2;DP=4;FS=0.000;MLEAC=2;MLEAF=1.00;MQ=60.00;QD=22.50;SOR=3.258	GT:AD:DP:GQ:PL	1/1:0,4:4:12:127,12,0
NOT_SCAFFOLDED_NGS_utg2090|quiver|pilon	84462	.	C	T	39.77	LowQual	AC=1;AF=0.500;AN=2;BaseQRankSum=-1.380;ClippingRankSum=-0.720;DP=6;FS=0.000;MLEAC=1;MLEAF=0.500;MQ=38.03;MQRankSum=0.000;QD=6.63;ReadPosRankSum=0.720;SOR=0.307	GT:AD:DP:GQ:PL	0/1:4,2:6:68:68,0,144
NOT_SCAFFOLDED_NGS_utg2090|quiver|pilon	85733	.	A	G	361.77	PASS	AC=1;AF=0.500;AN=2;BaseQRankSum=4.081;ClippingRankSum=-0.157;DP=45;FS=6.263;MLEAC=1;MLEAF=0.500;MQ=42.24;MQRankSum=-4.731;QD=8.04;ReadPosRankSum=1.794;SOR=1.981	GT:AD:DP:GQ:PL	0/1:30,15:45:99:390,0,1013
NOT_SCAFFOLDED_NGS_utg2090|quiver|pilon	85877	.	G	T	835.77	PASS	AC=1;AF=0.500;AN=2;BaseQRankSum=-1.670;ClippingRankSum=-0.847;DP=81;FS=0.864;MLEAC=1;MLEAF=0.500;MQ=47.35;MQRankSum=-4.129;QD=10.32;ReadPosRankSum=0.330;SOR=0.871	GT:AD:DP:GQ:PL	0/1:47,34:81:99:864,0,1533
NOT_SCAFFOLDED_NGS_utg2090|quiver|pilon	89201	.	T	C	43.77	LowQual	AC=1;AF=0.500;AN=2;BaseQRankSum=-0.296;ClippingRankSum=0.546;DP=10;FS=0.000;MLEAC=1;MLEAF=0.500;MQ=36.86;MQRankSum=-1.386;QD=4.38;ReadPosRankSum=1.580;SOR=0.836	GT:AD:DP:GQ:PL	0/1:7,3:10:72:72,0,244
NOT_SCAFFOLDED_NGS_utg2090|quiver|pilon	89385	.	A	T	460.77	PASS	AC=1;AF=0.500;AN=2;BaseQRankSum=-0.384;ClippingRankSum=-0.729;DP=32;FS=8.272;MLEAC=1;MLEAF=0.500;MQ=54.28;MQRankSum=-1.535;QD=14.40;ReadPosRankSum=0.230;SOR=1.477	GT:AD:DP:GQ:PL	0/1:19,13:32:99:489,0,1195
NOT_SCAFFOLDED_NGS_utg2090|quiver|pilon	89386	.	G	A	460.77	PASS	AC=1;AF=0.500;AN=2;BaseQRankSum=-1.381;ClippingRankSum=0.580;DP=31;FS=11.357;MLEAC=1;MLEAF=0.500;MQ=54.68;MQRankSum=-2.342;QD=14.86;ReadPosRankSum=-0.661;SOR=1.456	GT:AD:DP:GQ:PL	0/1:18,13:31:99:489,0,1195
NOT_SCAFFOLDED_NGS_utg2090|quiver|pilon	106896	.	C	T	46.77	LowQual	AC=1;AF=0.500;AN=2;BaseQRankSum=-2.507;ClippingRankSum=0.470;DP=22;FS=0.000;MLEAC=1;MLEAF=0.500;MQ=44.37;MQRankSum=-1.097;QD=2.13;ReadPosRankSum=1.175;SOR=0.663	GT:AD:DP:GQ:PL	0/1:17,5:22:75:75,0,598
NOT_SCAFFOLDED_NGS_utg2090|quiver|pilon	106929	.	T	A	49.77	LowQual	AC=1;AF=0.500;AN=2;BaseQRankSum=-0.250;ClippingRankSum=-0.350;DP=19;FS=9.304;MLEAC=1;MLEAF=0.500;MQ=40.22;MQRankSum=-0.050;QD=2.62;ReadPosRankSum=-0.450;SOR=1.429	GT:AD:DP:GQ:PL	0/1:15,4:19:78:78,0,462
NOT_SCAFFOLDED_NGS_utg2090|quiver|pilon	108430	.	TG	T	92.73	PASS	AC=1;AF=0.500;AN=2;BaseQRankSum=-0.486;ClippingRankSum=-0.195;DP=36;FS=4.501;MLEAC=1;MLEAF=0.500;MQ=43.82;MQRankSum=-2.820;QD=2.58;ReadPosRankSum=0.049;SOR=1.871	GT:AD:DP:GQ:PL	0/1:29,5:34:99:130,0,1162
NOT_SCAFFOLDED_NGS_utg2090|quiver|pilon	108456	.	T	G	38.77	LowQD;LowQual	AC=1;AF=0.500;AN=2;BaseQRankSum=0.388;ClippingRankSum=0.453;DP=32;FS=0.000;MLEAC=1;MLEAF=0.500;MQ=39.76;MQRankSum=-1.228;QD=1.21;ReadPosRankSum=0.905;SOR=1.091	GT:AD:DP:GQ:PL	0/1:29,3:32:67:67,0,1233
NOT_SCAFFOLDED_NGS_utg2090|quiver|pilon	108498	.	C	A	35.77	LowQD;LowQual	AC=1;AF=0.500;AN=2;BaseQRankSum=1.068;ClippingRankSum=-0.458;DP=30;FS=5.619;MLEAC=1;MLEAF=0.500;MQ=39.12;MQRankSum=-1.739;QD=1.19;ReadPosRankSum=1.129;SOR=1.461	GT:AD:DP:GQ:PL	0/1:26,4:30:64:64,0,1062
NOT_SCAFFOLDED_NGS_utg26138|quiver|pilon	95	.	AC	A	277.77	PASS	AC=2;AF=1.00;AN=2;DP=6;FS=0.000;MLEAC=2;MLEAF=1.00;MQ=37.16;QD=31.37;SOR=3.912	GT:AD:DP:GQ:PL	1/1:0,6:6:21:315,21,0
NOT_SCAFFOLDED_NGS_utg26138|quiver|pilon	103	.	TG	T	367.74	PASS	AC=2;AF=1.00;AN=2;DP=12;FS=0.000;MLEAC=2;MLEAF=1.00;MQ=42.74;QD=30.64;SOR=3.056	GT:AD:DP:GQ:PL	1/1:0,9:9:27:405,27,0
NOT_SCAFFOLDED_NGS_utg26138|quiver|pilon	111	.	G	GT	367.74	PASS	AC=2;AF=1.00;AN=2;DP=12;FS=0.000;MLEAC=2;MLEAF=1.00;MQ=42.74;QD=30.64;SOR=3.056	GT:AD:DP:GQ:PL	1/1:0,9:9:27:405,27,0
NOT_SCAFFOLDED_NGS_utg26138|quiver|pilon	173	.	A	T	325.77	PASS	AC=1;AF=0.500;AN=2;BaseQRankSum=1.730;ClippingRankSum=-0.295;DP=40;FS=8.243;MLEAC=1;MLEAF=0.500;MQ=51.60;MQRankSum=-2.319;QD=8.14;ReadPosRankSum=0.994;SOR=2.732	GT:AD:DP:GQ:PL	0/1:23,11:34:99:354,0,691
NOT_SCAFFOLDED_NGS_utg26138|quiver|pilon	185	.	C	T	517.77	PASS	AC=1;AF=0.500;AN=2;BaseQRankSum=4.043;ClippingRankSum=0.096;DP=42;FS=12.080;MLEAC=1;MLEAF=0.500;MQ=50.82;MQRankSum=-3.241;QD=12.33;ReadPosRankSum=0.750;SOR=3.493	GT:AD:DP:GQ:PL	0/1:21,15:36:99:546,0,608
NOT_SCAFFOLDED_NGS_utg26138|quiver|pilon	283	.	C	T	486.77	PASS	AC=1;AF=0.500;AN=2;BaseQRankSum=1.895;ClippingRankSum=0.901;DP=67;FS=45.157;MLEAC=1;MLEAF=0.500;MQ=47.37;MQRankSum=-2.961;QD=7.27;ReadPosRankSum=0.526;SOR=5.783	GT:AD:DP:GQ:PL	0/1:50,17:67:99:515,0,1847
NOT_SCAFFOLDED_NGS_utg26138|quiver|pilon	571	.	T	C	52.77	PASS	AC=1;AF=0.500;AN=2;BaseQRankSum=1.663;ClippingRankSum=0.000;DP=11;FS=3.090;MLEAC=1;MLEAF=0.500;MQ=58.47;MQRankSum=0.896;QD=4.80;ReadPosRankSum=-0.678;SOR=1.981	GT:AD:DP:GQ:PL	0/1:7,4:11:81:81,0,147
NOT_SCAFFOLDED_NGS_utg26138|quiver|pilon	632	.	A	T	97.77	PASS	AC=1;AF=0.500;AN=2;BaseQRankSum=-1.272;ClippingRankSum=-0.307;DP=19;FS=2.098;MLEAC=1;MLEAF=0.500;MQ=57.59;MQRankSum=-0.132;QD=5.15;ReadPosRankSum=1.272;SOR=0.223	GT:AD:DP:GQ:PL	0/1:13,6:19:99:126,0,409
NOT_SCAFFOLDED_NGS_utg26138|quiver|pilon	903	.	G	T	1862.77	PASS	AC=1;AF=0.500;AN=2;BaseQRankSum=1.621;ClippingRankSum=0.018;DP=122;FS=0.677;MLEAC=1;MLEAF=0.500;MQ=49.90;MQRankSum=-0.929;QD=15.27;ReadPosRankSum=0.699;SOR=0.773	GT:AD:DP:GQ:PL	0/1:62,60:122:99:1891,0,1877
NOT_SCAFFOLDED_NGS_utg26138|quiver|pilon	12756	.	C	CT	38.70	LowCoverage;LowQual	AC=2;AF=1.00;AN=2;DP=2;FS=0.000;MLEAC=2;MLEAF=1.00;MQ=40.00;QD=19.35;SOR=2.303	GT:AD:DP:GQ:PL	1/1:0,2:2:6:75,6,0
NOT_SCAFFOLDED_NGS_utg26138|quiver|pilon	13207	.	T	A	102.28	LowCoverage	AC=2;AF=1.00;AN=2;DP=3;FS=0.000;MLEAC=2;MLEAF=1.00;MQ=55.82;QD=34.09;SOR=2.833	GT:AD:DP:GQ:PL	1/1:0,3:3:9:130,9,0
NOT_SCAFFOLDED_NGS_utg26138|quiver|pilon	14925	.	T	G	187.90	PASS	AC=2;AF=1.00;AN=2;DP=5;FS=0.000;MLEAC=2;MLEAF=1.00;MQ=40.00;QD=32.14;SOR=3.611	GT:AD:DP:GQ:PL	1/1:0,5:5:15:216,15,0
NOT_SCAFFOLDED_NGS_utg26138|quiver|pilon	16252	.	G	A	370.77	PASS	AC=1;AF=0.500;AN=2;BaseQRankSum=-0.537;ClippingRankSum=-1.220;DP=17;FS=0.000;MLEAC=1;MLEAF=0.500;MQ=46.68;MQRankSum=-2.196;QD=21.81;ReadPosRankSum=1.317;SOR=1.061	GT:AD:DP:GQ:PL	0/1:7,10:17:99:399,0,496
NOT_SCAFFOLDED_NGS_utg26138|quiver|pilon	16253	.	A	T	370.77	PASS	AC=1;AF=0.500;AN=2;BaseQRankSum=0.342;ClippingRankSum=-0.634;DP=17;FS=0.000;MLEAC=1;MLEAF=0.500;MQ=46.68;MQRankSum=-2.001;QD=21.81;ReadPosRankSum=0.927;SOR=1.061	GT:AD:DP:GQ:PL	0/1:7,10:17:99:399,0,496
NOT_SCAFFOLDED_NGS_utg26138|quiver|pilon	16411	.	A	C	142.77	PASS	AC=1;AF=0.500;AN=2;BaseQRankSum=-0.361;ClippingRankSum=1.307;DP=9;FS=0.000;MLEAC=1;MLEAF=0.500;MQ=38.48;MQRankSum=-0.876;QD=15.86;ReadPosRankSum=-0.729;SOR=0.892	GT:AD:DP:GQ:PL	0/1:4,5:9:99:171,0,139
NOT_SCAFFOLDED_NGS_utg26138|quiver|pilon	16452	.	C	G	42.77	LowQual	AC=1;AF=0.500;AN=2;BaseQRankSum=0.358;ClippingRankSum=0.358;DP=5;FS=0.000;MLEAC=1;MLEAF=0.500;MQ=37.22;MQRankSum=0.358;QD=8.55;ReadPosRankSum=1.231;SOR=0.446	GT:AD:DP:GQ:PL	0/1:3,2:5:71:71,0,102
NOT_SCAFFOLDED_NGS_utg34479|quiver|pilon	393	.	AG	A	326.74	PASS	AC=2;AF=1.00;AN=2;DP=9;FS=0.000;MLEAC=2;MLEAF=1.00;MQ=52.00;QD=30.41;SOR=3.056	GT:AD:DP:GQ:PL	1/1:0,9:9:27:364,27,0
NOT_SCAFFOLDED_NGS_utg34479|quiver|pilon	607	.	G	A	742.77	PASS	AC=2;AF=1.00;AN=2;DP=20;FS=0.000;MLEAC=2;MLEAF=1.00;MQ=41.68;QD=28.82;SOR=3.056	GT:AD:DP:GQ:PL	1/1:0,20:20:60:771,60,0
NOT_SCAFFOLDED_NGS_utg9754|quiver|pilon	41356	.	G	GT	85	PASS	AC=2;AF=1.00;AN=2;DP=5;FS=0.000;MLEAC=2;MLEAF=1.00;MQ=60.00;QD=17.00;SOR=3.258	GT:AD:DP:GQ:PL	1/1:0,4:4:12:122,12,0
NOT_SCAFFOLDED_NGS_utg9980|quiver|pilon	1519	.	T	TA	76	LowCoverage	AC=2;AF=1.00;AN=2;DP=4;FS=0.000;MLEAC=2;MLEAF=1.00;MQ=60.00;QD=19.00;SOR=3.258	GT:AD:DP:GQ:PL	1/1:0,4:4:12:113,12,0
NOT_SCAFFOLDED_NGS_utg9980|quiver|pilon	11073	.	ATG	A	48.73	LowQD;LowQual	AC=1;AF=0.500;AN=2;BaseQRankSum=0.843;ClippingRankSum=-0.624;DP=161;FS=6.952;MLEAC=1;MLEAF=0.500;MQ=59.54;MQRankSum=-1.762;QD=0.30;ReadPosRankSum=-0.930;SOR=0.108	GT:AD:DP:GQ:PL	0/1:59,9:68:86:86,0,1572
NOT_SCAFFOLDED_NGS_utg7809|quiver|pilon	52178	.	G	GT	59.25	PASS	AC=1;AF=0.500;AN=2;BaseQRankSum=0.736;ClippingRankSum=0.736;DP=11;FS=0.000;MLEAC=1;MLEAF=0.500;MQ=60.00;MQRankSum=-0.736;QD=5.39;ReadPosRankSum=0.736;SOR=0.941	GT:AD:DP:GQ:PL	0/1:1,5:6:9:96,0,9
NOT_SCAFFOLDED_NGS_utg7809|quiver|pilon	55192	.	G	GC	48.25	LowQual	AC=2;AF=1.00;AN=2;DP=7;FS=0.000;MLEAC=2;MLEAF=1.00;MQ=60.00;QD=6.89;SOR=1.179	GT:AD:DP:GQ:PL	1/1:0,3:3:9:85,9,0
NOT_SCAFFOLDED_NGS_utg7809|quiver|pilon	93511	.	C	T	115.77	PASS	AC=1;AF=0.500;AN=2;BaseQRankSum=1.638;ClippingRankSum=-0.421;DP=8;FS=0.000;MLEAC=1;MLEAF=0.500;MQ=33.98;MQRankSum=0.421;QD=14.47;ReadPosRankSum=-1.638;SOR=0.693	GT:AD:DP:GQ:PL	0/1:4,4:8:99:144,0,108
NOT_SCAFFOLDED_NGS_utg7809|quiver|pilon	93538	.	A	T	118.77	PASS	AC=1;AF=0.500;AN=2;BaseQRankSum=0.550;ClippingRankSum=-0.937;DP=7;FS=0.000;MLEAC=1;MLEAF=0.500;MQ=35.53;MQRankSum=-0.550;QD=16.97;ReadPosRankSum=0.550;SOR=0.941	GT:AD:DP:GQ:PL	0/1:3,4:7:87:147,0,87
NOT_SCAFFOLDED_NGS_utg8929|quiver|pilon	5735	.	G	GA	79.25	PASS	AC=1;AF=0.500;AN=2;BaseQRankSum=0.736;ClippingRankSum=0.736;DP=14;FS=0.000;MLEAC=1;MLEAF=0.500;MQ=60.77;MQRankSum=0.736;QD=5.66;ReadPosRankSum=-0.736;SOR=0.941	GT:AD:DP:GQ:PL	0/1:1,5:6:9:116,0,9
NOT_SCAFFOLDED_NGS_utg8929|quiver|pilon	20138	.	A	C	70.77	PASS	AC=1;AF=0.500;AN=2;BaseQRankSum=0.817;ClippingRankSum=1.362;DP=31;FS=0.000;MLEAC=1;MLEAF=0.500;MQ=55.51;MQRankSum=-0.514;QD=2.28;ReadPosRankSum=-2.270;SOR=0.770	GT:AD:DP:GQ:PL	0/1:18,7:25:99:99,0,806
NOT_SCAFFOLDED_NGS_utg8929|quiver|pilon	20154	.	A	C	82.77	PASS	AC=1;AF=0.500;AN=2;BaseQRankSum=0.902;ClippingRankSum=-0.110;DP=35;FS=3.773;MLEAC=1;MLEAF=0.500;MQ=56.35;MQRankSum=0.462;QD=2.36;ReadPosRankSum=-0.946;SOR=1.670	GT:AD:DP:GQ:PL	0/1:20,10:30:99:111,0,864
NOT_SCAFFOLDED_NGS_utg3502|quiver|pilon	30286	.	C	CA	48.25	LowCoverage;LowQual	AC=2;AF=1.00;AN=2;DP=3;FS=0.000;MLEAC=2;MLEAF=1.00;MQ=60.00;QD=16.08;SOR=1.179	GT:AD:DP:GQ:PL	1/1:0,3:3:9:85,9,0
NOT_SCAFFOLDED_NGS_utg3502|quiver|pilon	33105	.	T	TG	115.87	PASS	AC=2;AF=1.00;AN=2;DP=5;FS=0.000;MLEAC=2;MLEAF=1.00;MQ=60.00;QD=23.17;SOR=3.611	GT:AD:DP:GQ:PL	1/1:0,5:5:15:153,15,0
NOT_SCAFFOLDED_NGS_utg3502|quiver|pilon	40357	.	T	TA	69	PASS	AC=2;AF=1.00;AN=2;DP=5;FS=0.000;MLEAC=2;MLEAF=1.00;MQ=60.00;QD=13.80;SOR=0.693	GT:AD:DP:GQ:PL	1/1:0,4:4:12:106,12,0
NOT_SCAFFOLDED_NGS_utg3502|quiver|pilon	93524	.	TTAGA	T	212.74	PASS	AC=1;AF=0.500;AN=2;BaseQRankSum=0.742;ClippingRankSum=0.742;DP=22;FS=3.680;MLEAC=1;MLEAF=0.500;MQ=59.47;MQRankSum=0.742;QD=9.67;SOR=1.108	GT:AD:DP:GQ:PL	0/1:1,6:7:28:250,0,28
NOT_SCAFFOLDED_NGS_utg3502|quiver|pilon	95708	.	T	C	41.77	LowQual	AC=1;AF=0.500;AN=2;BaseQRankSum=-0.358;ClippingRankSum=-0.358;DP=5;FS=3.979;MLEAC=1;MLEAF=0.500;MQ=37.55;MQRankSum=0.358;QD=8.35;ReadPosRankSum=1.231;SOR=2.245	GT:AD:DP:GQ:PL	0/1:3,2:5:70:70,0,105
NOT_SCAFFOLDED_NGS_utg3502|quiver|pilon	97028	.	G	A	36.77	LowQual	AC=1;AF=0.500;AN=2;BaseQRankSum=0.736;ClippingRankSum=0.736;DP=6;FS=0.000;MLEAC=1;MLEAF=0.500;MQ=34.02;MQRankSum=0.736;QD=6.13;ReadPosRankSum=0.736;SOR=0.105	GT:AD:DP:GQ:PL	0/1:5,1:6:65:65,0,371
NOT_SCAFFOLDED_NGS_utg3502|quiver|pilon	97051	.	C	G	53.77	PASS	AC=1;AF=0.500;AN=2;BaseQRankSum=-0.382;ClippingRankSum=0.715;DP=11;FS=0.000;MLEAC=1;MLEAF=0.500;MQ=33.74;MQRankSum=-0.382;QD=4.89;ReadPosRankSum=0.000;SOR=0.180	GT:AD:DP:GQ:PL	0/1:8,3:11:82:82,0,433
NOT_SCAFFOLDED_NGS_utg3502|quiver|pilon	97118	.	T	A	131.77	PASS	AC=1;AF=0.500;AN=2;BaseQRankSum=-0.597;ClippingRankSum=0.271;DP=16;FS=3.010;MLEAC=1;MLEAF=0.500;MQ=33.01;MQRankSum=-0.488;QD=8.24;ReadPosRankSum=1.464;SOR=1.863	GT:AD:DP:GQ:PL	0/1:10,6:16:99:160,0,316
NOT_SCAFFOLDED_NGS_utg3502|quiver|pilon	97147	.	T	A	98.77	PASS	AC=1;AF=0.500;AN=2;BaseQRankSum=0.037;ClippingRankSum=0.848;DP=22;FS=0.000;MLEAC=1;MLEAF=0.500;MQ=32.04;MQRankSum=-1.216;QD=4.49;ReadPosRankSum=0.627;SOR=0.527	GT:AD:DP:GQ:PL	0/1:16,6:22:99:127,0,510
NOT_SCAFFOLDED_NGS_utg3502|quiver|pilon	97192	.	C	T	143.77	PASS	AC=1;AF=0.500;AN=2;BaseQRankSum=0.806;ClippingRankSum=0.018;DP=38;FS=17.829;MLEAC=1;MLEAF=0.500;MQ=36.97;MQRankSum=0.985;QD=3.78;ReadPosRankSum=0.340;SOR=2.795	GT:AD:DP:GQ:PL	0/1:30,8:38:99:172,0,967
NOT_SCAFFOLDED_NGS_utg3502|quiver|pilon	97233	.	G	A	123.77	PASS	AC=1;AF=0.500;AN=2;BaseQRankSum=2.159;ClippingRankSum=-0.594;DP=46;FS=21.891;MLEAC=1;MLEAF=0.500;MQ=37.35;MQRankSum=-0.681;QD=2.69;ReadPosRankSum=-0.333;SOR=4.405	GT:AD:DP:GQ:PL	0/1:38,8:46:99:152,0,1079
NOT_SCAFFOLDED_NGS_utg3502|quiver|pilon	97340	.	C	T	58.77	PASS	AC=1;AF=0.500;AN=2;BaseQRankSum=0.000;ClippingRankSum=-0.555;DP=12;FS=0.000;MLEAC=1;MLEAF=0.500;MQ=32.22;MQRankSum=2.404;QD=4.90;ReadPosRankSum=1.849;SOR=1.179	GT:AD:DP:GQ:PL	0/1:9,3:12:87:87,0,265
NOT_SCAFFOLDED_NGS_utg3502|quiver|pilon	116005	.	GTA	G	56.73	PASS	AC=1;AF=0.500;AN=2;BaseQRankSum=-0.406;ClippingRankSum=-0.406;DP=7;FS=0.000;MLEAC=1;MLEAF=0.500;MQ=60.00;MQRankSum=0.406;QD=8.10;ReadPosRankSum=-0.988;SOR=0.693	GT:AD:DP:GQ:PL	0/1:3,3:6:90:94,0,90
NOT_SCAFFOLDED_NGS_utg3502|quiver|pilon	135897	.	A	T	86.77	PASS	AC=1;AF=0.500;AN=2;BaseQRankSum=1.106;ClippingRankSum=-0.065;DP=26;FS=2.556;MLEAC=1;MLEAF=0.500;MQ=35.03;MQRankSum=0.065;QD=3.34;ReadPosRankSum=1.822;SOR=1.329	GT:AD:DP:GQ:PL	0/1:21,5:26:99:115,0,641
NOT_SCAFFOLDED_NGS_utg4487|quiver|pilon	75659	.	A	AT	96.87	PASS	AC=2;AF=1.00;AN=2;DP=14;FS=0.000;MLEAC=2;MLEAF=1.00;MQ=60.00;QD=6.92;SOR=1.981	GT:AD:DP:GQ:PL	1/1:0,5:5:15:134,15,0
NOT_SCAFFOLDED_NGS_utg4487|quiver|pilon	77117	.	AAC	A	75.73	PASS	AC=1;AF=0.500;AN=2;BaseQRankSum=-0.515;ClippingRankSum=1.093;DP=45;FS=0.000;MLEAC=1;MLEAF=0.500;MQ=59.63;MQRankSum=0.103;QD=1.68;ReadPosRankSum=-0.928;SOR=0.649	GT:AD:DP:GQ:PL	0/1:28,7:35:99:113,0,777
NOT_SCAFFOLDED_NGS_utg4487|quiver|pilon	96940	.	C	CT	52.06	PASS	AC=1;AF=0.500;AN=2;BaseQRankSum=0.731;ClippingRankSum=0.731;DP=11;FS=3.979;MLEAC=1;MLEAF=0.500;MQ=60.00;MQRankSum=-0.731;QD=4.73;ReadPosRankSum=0.731;SOR=1.447	GT:AD:DP:GQ:PL	0/1:1,4:5:11:89,0,11
NOT_SCAFFOLDED_NGS_utg4487|quiver|pilon	114805	.	ATG	A	33.73	LowQD;LowQual	AC=1;AF=0.500;AN=2;BaseQRankSum=1.575;ClippingRankSum=-0.735;DP=54;FS=7.915;MLEAC=1;MLEAF=0.500;MQ=58.57;MQRankSum=0.875;QD=0.62;ReadPosRankSum=0.371;SOR=1.096	GT:AD:DP:GQ:PL	0/1:17,6:23:71:71,0,454
NOT_SCAFFOLDED_NGS_utg4487|quiver|pilon	118738	.	TCC	T	338.73	PASS	AC=1;AF=0.500;AN=2;BaseQRankSum=0.055;ClippingRankSum=0.420;DP=36;FS=5.780;MLEAC=1;MLEAF=0.500;MQ=39.98;MQRankSum=0.201;QD=9.41;ReadPosRankSum=0.156;SOR=0.595	GT:AD:DP:GQ:PL	0/1:10,25:35:99:376,0,355
NOT_SCAFFOLDED_NGS_utg4487|quiver|pilon	173878	.	T	TA	79	PASS	AC=2;AF=1.00;AN=2;DP=6;FS=0.000;MLEAC=2;MLEAF=1.00;MQ=60.00;QD=13.17;SOR=0.693	GT:AD:DP:GQ:PL	1/1:0,4:4:12:116,12,0
NOT_SCAFFOLDED_NGS_utg4487|quiver|pilon	184430	.	CTG	C	65.73	PASS	AC=1;AF=0.500;AN=2;BaseQRankSum=-0.170;ClippingRankSum=0.577;DP=41;FS=1.927;MLEAC=1;MLEAF=0.500;MQ=57.85;MQRankSum=-0.238;QD=1.60;ReadPosRankSum=0.862;SOR=0.327	GT:AD:DP:GQ:PL	0/1:20,5:25:99:103,0,562
NOT_SCAFFOLDED_NGS_utg4487|quiver|pilon	184478	.	A	G	86.77	PASS	AC=1;AF=0.500;AN=2;BaseQRankSum=-0.325;ClippingRankSum=0.477;DP=41;FS=11.713;MLEAC=1;MLEAF=0.500;MQ=51.78;MQRankSum=-1.508;QD=2.12;ReadPosRankSum=-1.631;SOR=2.470	GT:AD:DP:GQ:PL	0/1:22,11:33:99:115,0,366
NOT_SCAFFOLDED_NGS_utg17895|quiver|pilon	6795	.	GAC	G	75.73	PASS	AC=1;AF=0.500;AN=2;BaseQRankSum=-0.206;ClippingRankSum=1.940;DP=27;FS=0.000;MLEAC=1;MLEAF=0.500;MQ=60.00;MQRankSum=0.372;QD=2.80;ReadPosRankSum=-1.115;SOR=1.022	GT:AD:DP:GQ:PL	0/1:16,5:21:99:113,0,477
NOT_SCAFFOLDED_NGS_utg17895|quiver|pilon	44723	.	C	CT	41.25	LowCoverage;LowQual	AC=2;AF=1.00;AN=2;DP=4;FS=0.000;MLEAC=2;MLEAF=1.00;MQ=60.00;QD=10.31;SOR=1.179	GT:AD:DP:GQ:PL	1/1:0,3:3:9:78,9,0
NOT_SCAFFOLDED_NGS_utg17895|quiver|pilon	58041	.	C	CCCT	76.37	PASS	AC=2;AF=1.00;AN=2;DP=14;FS=0.000;MLEAC=2;MLEAF=1.00;MQ=59.05;QD=5.45;SOR=0.693	GT:AD:DP:GQ:PL	1/1:0,2:2:8:113,8,0
NOT_SCAFFOLDED_NGS_utg9913|quiver|pilon	13471	.	A	G	65.77	PASS	AC=1;AF=0.500;AN=2;BaseQRankSum=-0.543;ClippingRankSum=-0.226;DP=32;FS=13.080;MLEAC=1;MLEAF=0.500;MQ=58.83;MQRankSum=-1.222;QD=2.06;ReadPosRankSum=-2.172;SOR=3.049	GT:AD:DP:GQ:PL	0/1:21,9:30:94:94,0,518
NOT_SCAFFOLDED_NGS_utg9913|quiver|pilon	45161	.	T	TG	36.82	LowQual	AC=1;AF=0.500;AN=2;BaseQRankSum=-0.727;ClippingRankSum=-0.727;DP=5;FS=0.000;MLEAC=1;MLEAF=0.500;MQ=60.00;MQRankSum=-0.727;QD=7.36;ReadPosRankSum=0.727;SOR=0.916	GT:AD:DP:GQ:PL	0/1:1,3:4:17:74,0,17
NOT_SCAFFOLDED_NGS_utg733|quiver|pilon	3132	.	G	A	39.77	LowQual	AC=1;AF=0.500;AN=2;BaseQRankSum=1.231;ClippingRankSum=-0.358;DP=5;FS=10.000;MLEAC=1;MLEAF=0.500;MQ=38.85;MQRankSum=-1.231;QD=7.95;ReadPosRankSum=-0.358;SOR=2.204	GT:AD:DP:GQ:PL	0/1:3,2:5:68:68,0,112
NOT_SCAFFOLDED_NGS_utg733|quiver|pilon	3695	.	G	A	45.77	LowQual	AC=1;AF=0.500;AN=2;BaseQRankSum=1.246;ClippingRankSum=1.401;DP=14;FS=5.880;MLEAC=1;MLEAF=0.500;MQ=35.35;MQRankSum=-1.090;QD=3.27;ReadPosRankSum=1.246;SOR=2.546	GT:AD:DP:GQ:PL	0/1:11,3:14:74:74,0,332
NOT_SCAFFOLDED_NGS_utg733|quiver|pilon	6619	.	G	GA	77	LowCoverage	AC=2;AF=1.00;AN=2;DP=4;FS=0.000;MLEAC=2;MLEAF=1.00;MQ=55.68;QD=19.25;SOR=3.258	GT:AD:DP:GQ:PL	1/1:0,4:4:12:114,12,0
NOT_SCAFFOLDED_NGS_utg733|quiver|pilon	7248	.	T	TC	148.80	PASS	AC=2;AF=1.00;AN=2;DP=8;FS=0.000;MLEAC=2;MLEAF=1.00;MQ=60.00;QD=18.60;SOR=0.693	GT:AD:DP:GQ:PL	1/1:0,6:6:18:186,18,0
NOT_SCAFFOLDED_NGS_utg733|quiver|pilon	30044	.	G	GA	38.70	LowCoverage;LowQual	AC=2;AF=1.00;AN=2;DP=2;FS=0.000;MLEAC=2;MLEAF=1.00;MQ=38.53;QD=19.35;SOR=2.303	GT:AD:DP:GQ:PL	1/1:0,2:2:6:75,6,0
NOT_SCAFFOLDED_NGS_utg733|quiver|pilon	30084	.	A	AT	44.70	LowCoverage;LowQual	AC=2;AF=1.00;AN=2;DP=2;FS=0.000;MLEAC=2;MLEAF=1.00;MQ=38.53;QD=22.35;SOR=2.303	GT:AD:DP:GQ:PL	1/1:0,2:2:6:81,6,0
NOT_SCAFFOLDED_NGS_utg733|quiver|pilon	30155	.	G	A	58.74	LowCoverage	AC=2;AF=1.00;AN=2;DP=2;FS=0.000;MLEAC=2;MLEAF=1.00;MQ=40.00;QD=29.37;SOR=2.303	GT:AD:DP:GQ:PL	1/1:0,2:2:6:86,6,0
NOT_SCAFFOLDED_NGS_utg733|quiver|pilon	46265	.	A	AC	56.25	PASS	AC=2;AF=1.00;AN=2;DP=6;FS=0.000;MLEAC=2;MLEAF=1.00;MQ=60.00;QD=9.37;SOR=1.179	GT:AD:DP:GQ:PL	1/1:0,3:3:9:93,9,0
NOT_SCAFFOLDED_NGS_utg733|quiver|pilon	64370	.	C	CA	42.25	LowQual	AC=2;AF=1.00;AN=2;DP=7;FS=0.000;MLEAC=2;MLEAF=1.00;MQ=60.00;QD=6.04;SOR=2.833	GT:AD:DP:GQ:PL	1/1:0,3:3:9:79,9,0
NOT_SCAFFOLDED_NGS_utg733|quiver|pilon	149366	.	T	TTTCC	542.73	PASS	AC=2;AF=1.00;AN=2;DP=20;FS=0.000;MLEAC=2;MLEAF=1.00;MQ=59.78;QD=27.14;SOR=0.836	GT:AD:DP:GQ:PL	1/1:0,13:13:39:580,39,0
NOT_SCAFFOLDED_NGS_utg733|quiver|pilon	151156	.	TCA	T	49.73	LowQual	AC=1;AF=0.500;AN=2;BaseQRankSum=-1.759;ClippingRankSum=-1.357;DP=23;FS=0.000;MLEAC=1;MLEAF=0.500;MQ=58.28;MQRankSum=-1.256;QD=2.16;ReadPosRankSum=0.271;SOR=1.112	GT:AD:DP:GQ:PL	0/1:11,6:17:87:87,0,197
NOT_SCAFFOLDED_NGS_utg24651|quiver|pilon	484	.	TA	T	53.70	LowCoverage	AC=2;AF=1.00;AN=2;DP=2;FS=0.000;MLEAC=2;MLEAF=1.00;MQ=38.05;QD=26.85;SOR=2.303	GT:AD:DP:GQ:PL	1/1:0,2:2:6:90,6,0
NOT_SCAFFOLDED_NGS_utg24651|quiver|pilon	489	.	C	T	62.74	LowCoverage	AC=2;AF=1.00;AN=2;DP=2;FS=0.000;MLEAC=2;MLEAF=1.00;MQ=38.05;QD=31.37;SOR=2.303	GT:AD:DP:GQ:PL	1/1:0,2:2:6:90,6,0
NOT_SCAFFOLDED_NGS_utg24651|quiver|pilon	2520	.	A	G	40.77	LowQual	AC=1;AF=0.500;AN=2;BaseQRankSum=1.812;ClippingRankSum=-0.888;DP=26;FS=9.455;MLEAC=1;MLEAF=0.500;MQ=55.81;MQRankSum=-3.162;QD=1.57;ReadPosRankSum=1.102;SOR=3.258	GT:AD:DP:GQ:PL	0/1:22,4:26:69:69,0,738
NOT_SCAFFOLDED_NGS_utg24651|quiver|pilon	2608	.	C	A	157.77	PASS	AC=1;AF=0.500;AN=2;BaseQRankSum=-0.357;ClippingRankSum=0.777;DP=33;FS=1.554;MLEAC=1;MLEAF=0.500;MQ=46.23;MQRankSum=-3.214;QD=4.78;ReadPosRankSum=0.567;SOR=1.078	GT:AD:DP:GQ:PL	0/1:25,8:33:99:186,0,823
NOT_SCAFFOLDED_NGS_utg24651|quiver|pilon	3584	.	G	A	592.77	PASS	AC=1;AF=0.500;AN=2;BaseQRankSum=-1.869;ClippingRankSum=1.346;DP=41;FS=6.747;MLEAC=1;MLEAF=0.500;MQ=47.40;MQRankSum=-1.791;QD=14.46;ReadPosRankSum=0.745;SOR=0.187	GT:AD:DP:GQ:PL	0/1:22,19:41:99:621,0,790
NOT_SCAFFOLDED_NGS_utg24651|quiver|pilon	3898	.	A	G	385.77	PASS	AC=1;AF=0.500;AN=2;BaseQRankSum=-0.571;ClippingRankSum=0.082;DP=25;FS=4.222;MLEAC=1;MLEAF=0.500;MQ=39.29;MQRankSum=0.897;QD=15.43;ReadPosRankSum=0.789;SOR=0.155	GT:AD:DP:GQ:PL	0/1:12,13:25:99:414,0,426
NOT_SCAFFOLDED_NGS_utg24651|quiver|pilon	4165	.	T	A	619.77	PASS	AC=1;AF=0.500;AN=2;BaseQRankSum=2.022;ClippingRankSum=-0.076;DP=42;FS=2.587;MLEAC=1;MLEAF=0.500;MQ=59.19;MQRankSum=1.617;QD=14.76;ReadPosRankSum=1.643;SOR=0.967	GT:AD:DP:GQ:PL	0/1:23,19:42:99:648,0,703
NOT_SCAFFOLDED_NGS_utg24651|quiver|pilon	4232	.	TC	T	500.73	PASS	AC=1;AF=0.500;AN=2;BaseQRankSum=2.800;ClippingRankSum=-0.379;DP=46;FS=4.388;MLEAC=1;MLEAF=0.500;MQ=52.81;MQRankSum=-1.186;QD=10.89;ReadPosRankSum=0.990;SOR=0.840	GT:AD:DP:GQ:PL	0/1:24,19:43:99:538,0,726
NOT_SCAFFOLDED_NGS_utg24651|quiver|pilon	4367	.	A	C	173.77	PASS	AC=1;AF=0.500;AN=2;BaseQRankSum=-1.141;ClippingRankSum=0.887;DP=19;FS=0.000;MLEAC=1;MLEAF=0.500;MQ=39.73;MQRankSum=0.549;QD=9.15;ReadPosRankSum=-0.211;SOR=0.648	GT:AD:DP:GQ:PL	0/1:12,7:19:99:202,0,420
NOT_SCAFFOLDED_NGS_utg24651|quiver|pilon	4559	.	G	C	243.77	PASS	AC=1;AF=0.500;AN=2;BaseQRankSum=0.501;ClippingRankSum=0.579;DP=21;FS=0.000;MLEAC=1;MLEAF=0.500;MQ=52.50;MQRankSum=-0.116;QD=11.61;ReadPosRankSum=1.273;SOR=0.693	GT:AD:DP:GQ:PL	0/1:12,8:20:99:272,0,415
NOT_SCAFFOLDED_NGS_utg24651|quiver|pilon	4781	.	T	A	214.77	PASS	AC=1;AF=0.500;AN=2;BaseQRankSum=1.679;ClippingRankSum=0.261;DP=21;FS=12.155;MLEAC=1;MLEAF=0.500;MQ=38.04;MQRankSum=1.902;QD=10.23;ReadPosRankSum=-0.261;SOR=3.682	GT:AD:DP:GQ:PL	0/1:14,7:21:99:243,0,504
NOT_SCAFFOLDED_NGS_utg24651|quiver|pilon	5302	.	A	G	471.77	PASS	AC=1;AF=0.500;AN=2;BaseQRankSum=-0.603;ClippingRankSum=-0.894;DP=30;FS=5.649;MLEAC=1;MLEAF=0.500;MQ=41.92;MQRankSum=-1.018;QD=15.73;ReadPosRankSum=0.062;SOR=1.158	GT:AD:DP:GQ:PL	0/1:16,14:30:99:500,0,596
NOT_SCAFFOLDED_NGS_utg24651|quiver|pilon	5466	.	A	G	421.77	PASS	AC=1;AF=0.500;AN=2;BaseQRankSum=0.191;ClippingRankSum=-0.614;DP=31;FS=0.000;MLEAC=1;MLEAF=0.500;MQ=50.49;MQRankSum=0.868;QD=13.61;ReadPosRankSum=0.868;SOR=0.512	GT:AD:DP:GQ:PL	0/1:18,12:30:99:450,0,708
NOT_SCAFFOLDED_NGS_utg24651|quiver|pilon	5467	.	G	A	421.77	PASS	AC=1;AF=0.500;AN=2;BaseQRankSum=-0.598;ClippingRankSum=-0.731;DP=30;FS=1.449;MLEAC=1;MLEAF=0.500;MQ=50.15;MQRankSum=1.395;QD=14.06;ReadPosRankSum=0.775;SOR=0.425	GT:AD:DP:GQ:PL	0/1:17,12:29:99:450,0,708
NOT_SCAFFOLDED_NGS_utg24651|quiver|pilon	5510	.	G	T	472.77	PASS	AC=1;AF=0.500;AN=2;BaseQRankSum=-0.240;ClippingRankSum=0.371;DP=29;FS=8.557;MLEAC=1;MLEAF=0.500;MQ=42.85;MQRankSum=-1.724;QD=16.30;ReadPosRankSum=0.938;SOR=0.810	GT:AD:DP:GQ:PL	0/1:14,15:29:99:501,0,443
NOT_SCAFFOLDED_NGS_utg24651|quiver|pilon	5668	.	G	C	599.77	PASS	AC=1;AF=0.500;AN=2;BaseQRankSum=0.031;ClippingRankSum=-0.604;DP=60;FS=1.014;MLEAC=1;MLEAF=0.500;MQ=45.33;MQRankSum=-0.031;QD=10.00;ReadPosRankSum=0.604;SOR=0.547	GT:AD:DP:GQ:PL	0/1:39,21:60:99:628,0,1403
NOT_SCAFFOLDED_NGS_utg24651|quiver|pilon	5963	.	C	T	450.77	PASS	AC=1;AF=0.500;AN=2;BaseQRankSum=2.286;ClippingRankSum=1.122;DP=50;FS=4.503;MLEAC=1;MLEAF=0.500;MQ=38.77;MQRankSum=0.699;QD=9.02;ReadPosRankSum=0.148;SOR=1.449	GT:AD:DP:GQ:PL	0/1:35,15:50:99:479,0,1154
NOT_SCAFFOLDED_NGS_utg24651|quiver|pilon	6023	.	T	A	824.77	PASS	AC=1;AF=0.500;AN=2;BaseQRankSum=-0.132;ClippingRankSum=-1.237;DP=58;FS=0.973;MLEAC=1;MLEAF=0.500;MQ=46.28;MQRankSum=-1.175;QD=14.22;ReadPosRankSum=1.968;SOR=0.836	GT:AD:DP:GQ:PL	0/1:30,28:58:99:853,0,956
NOT_SCAFFOLDED_NGS_utg24651|quiver|pilon	6166	.	T	G	421.77	PASS	AC=1;AF=0.500;AN=2;BaseQRankSum=-2.831;ClippingRankSum=-1.672;DP=36;FS=10.352;MLEAC=1;MLEAF=0.500;MQ=48.98;MQRankSum=-2.169;QD=11.72;ReadPosRankSum=-0.149;SOR=1.477	GT:AD:DP:GQ:PL	0/1:19,16:35:99:450,0,718
NOT_SCAFFOLDED_NGS_utg24651|quiver|pilon	6804	.	A	G	465.77	PASS	AC=1;AF=0.500;AN=2;BaseQRankSum=-0.466;ClippingRankSum=-1.121;DP=34;FS=1.532;MLEAC=1;MLEAF=0.500;MQ=43.11;MQRankSum=-1.570;QD=13.70;ReadPosRankSum=2.640;SOR=0.368	GT:AD:DP:GQ:PL	0/1:18,16:34:99:494,0,589
NOT_SCAFFOLDED_NGS_utg24651|quiver|pilon	6837	.	A	C	599.77	PASS	AC=1;AF=0.500;AN=2;BaseQRankSum=-0.571;ClippingRankSum=0.571;DP=49;FS=4.022;MLEAC=1;MLEAF=0.500;MQ=48.40;MQRankSum=-1.372;QD=12.24;ReadPosRankSum=0.491;SOR=0.780	GT:AD:DP:GQ:PL	0/1:26,23:49:99:628,0,792
NOT_SCAFFOLDED_NGS_utg24651|quiver|pilon	6962	.	T	C	458.77	PASS	AC=1;AF=0.500;AN=2;BaseQRankSum=-0.296;ClippingRankSum=-0.027;DP=54;FS=10.439;MLEAC=1;MLEAF=0.500;MQ=50.98;MQRankSum=-2.105;QD=8.50;ReadPosRankSum=-0.869;SOR=1.243	GT:AD:DP:GQ:PL	0/1:34,20:54:99:487,0,995
NOT_SCAFFOLDED_NGS_utg24651|quiver|pilon	7022	.	C	A	159.77	PASS	AC=1;AF=0.500;AN=2;BaseQRankSum=-0.258;ClippingRankSum=0.848;DP=22;FS=5.643;MLEAC=1;MLEAF=0.500;MQ=40.67;MQRankSum=0.553;QD=7.26;ReadPosRankSum=-1.364;SOR=0.031	GT:AD:DP:GQ:PL	0/1:16,6:22:99:188,0,616
NOT_SCAFFOLDED_NGS_utg24651|quiver|pilon	7332	.	C	T	36.77	LowQual	AC=1;AF=0.500;AN=2;BaseQRankSum=1.531;ClippingRankSum=-0.383;DP=22;FS=11.083;MLEAC=1;MLEAF=0.500;MQ=57.75;MQRankSum=-2.775;QD=1.67;ReadPosRankSum=-0.383;SOR=2.796	GT:AD:DP:GQ:PL	0/1:19,3:22:65:65,0,732
NOT_SCAFFOLDED_NGS_utg24651|quiver|pilon	7848	.	G	T	357.77	PASS	AC=1;AF=0.500;AN=2;BaseQRankSum=0.469;ClippingRankSum=0.962;DP=27;FS=13.955;MLEAC=1;MLEAF=0.500;MQ=39.25;MQRankSum=0.271;QD=13.25;ReadPosRankSum=0.370;SOR=0.971	GT:AD:DP:GQ:PL	0/1:16,11:27:99:386,0,558
NOT_SCAFFOLDED_NGS_utg24651|quiver|pilon	7923	.	G	A	58.77	PASS	AC=1;AF=0.500;AN=2;BaseQRankSum=0.821;ClippingRankSum=-0.098;DP=28;FS=5.305;MLEAC=1;MLEAF=0.500;MQ=39.19;MQRankSum=0.164;QD=2.10;ReadPosRankSum=1.477;SOR=2.080	GT:AD:DP:GQ:PL	0/1:24,4:28:87:87,0,757
NOT_SCAFFOLDED_NGS_utg24651|quiver|pilon	8004	.	C	T	168.77	PASS	AC=1;AF=0.500;AN=2;BaseQRankSum=1.299;ClippingRankSum=1.205;DP=31;FS=1.758;MLEAC=1;MLEAF=0.500;MQ=44.66;MQRankSum=1.252;QD=5.44;ReadPosRankSum=0.827;SOR=1.371	GT:AD:DP:GQ:PL	0/1:24,7:31:99:197,0,954
NOT_SCAFFOLDED_NGS_utg24651|quiver|pilon	8005	.	T	G	712.77	PASS	AC=1;AF=0.500;AN=2;BaseQRankSum=2.697;ClippingRankSum=-0.994;DP=31;FS=12.247;MLEAC=1;MLEAF=0.500;MQ=44.66;MQRankSum=1.156;QD=22.99;ReadPosRankSum=1.237;SOR=1.881	GT:AD:DP:GQ:PL	0/1:12,19:31:99:741,0,418
NOT_SCAFFOLDED_NGS_utg24651|quiver|pilon	8023	.	G	A	260.77	PASS	AC=1;AF=0.500;AN=2;BaseQRankSum=-2.250;ClippingRankSum=0.557;DP=31;FS=5.930;MLEAC=1;MLEAF=0.500;MQ=46.61;MQRankSum=-1.631;QD=8.41;ReadPosRankSum=-0.723;SOR=0.457	GT:AD:DP:GQ:PL	0/1:20,11:31:99:289,0,847
NOT_SCAFFOLDED_NGS_utg24651|quiver|pilon	8036	.	AAAC	A	337.73	PASS	AC=1;AF=0.500;AN=2;BaseQRankSum=-1.011;ClippingRankSum=0.472;DP=29;FS=0.000;MLEAC=1;MLEAF=0.500;MQ=47.57;MQRankSum=-1.326;QD=11.65;ReadPosRankSum=-1.101;SOR=0.555	GT:AD:DP:GQ:PL	0/1:18,11:29:99:375,0,720
NOT_SCAFFOLDED_NGS_utg24651|quiver|pilon	8093	.	T	C	317.77	PASS	AC=1;AF=0.500;AN=2;BaseQRankSum=-1.900;ClippingRankSum=0.567;DP=27;FS=5.787;MLEAC=1;MLEAF=0.500;MQ=50.11;MQRankSum=-1.160;QD=11.77;ReadPosRankSum=-0.025;SOR=0.477	GT:AD:DP:GQ:PL	0/1:16,11:27:99:346,0,595
NOT_SCAFFOLDED_NGS_utg24651|quiver|pilon	8132	.	C	T	364.77	PASS	AC=1;AF=0.500;AN=2;BaseQRankSum=-1.342;ClippingRankSum=0.512;DP=27;FS=0.000;MLEAC=1;MLEAF=0.500;MQ=53.16;MQRankSum=-0.220;QD=13.51;ReadPosRankSum=0.082;SOR=0.877	GT:AD:DP:GQ:PL	0/1:15,12:27:99:393,0,557
NOT_SCAFFOLDED_NGS_utg24651|quiver|pilon	8193	.	C	CAAA	390.73	PASS	AC=1;AF=0.500;AN=2;BaseQRankSum=-0.424;ClippingRankSum=1.031;DP=31;FS=2.869;MLEAC=1;MLEAF=0.500;MQ=60.00;MQRankSum=-0.546;QD=12.60;ReadPosRankSum=0.546;SOR=2.165	GT:AD:DP:GQ:PL	0/1:15,12:27:99:428,0,594
NOT_SCAFFOLDED_NGS_utg24651|quiver|pilon	8196	.	A	AC	353.73	PASS	AC=1;AF=0.500;AN=2;BaseQRankSum=1.830;ClippingRankSum=0.561;DP=31;FS=0.000;MLEAC=1;MLEAF=0.500;MQ=60.00;MQRankSum=1.195;QD=11.41;ReadPosRankSum=2.806;SOR=0.951	GT:AD:DP:GQ:PL	0/1:15,12:27:99:391,0,558
NOT_SCAFFOLDED_NGS_utg24651|quiver|pilon	8215	.	TG	T	550.73	PASS	AC=1;AF=0.500;AN=2;BaseQRankSum=-0.222;ClippingRankSum=0.824;DP=36;FS=0.000;MLEAC=1;MLEAF=0.500;MQ=57.16;MQRankSum=-1.711;QD=15.30;ReadPosRankSum=-0.285;SOR=0.527	GT:AD:DP:GQ:PL	0/1:19,17:36:99:588,0,704
NOT_SCAFFOLDED_NGS_utg24651|quiver|pilon	8254	.	G	A	686.77	PASS	AC=1;AF=0.500;AN=2;BaseQRankSum=0.224;ClippingRankSum=0.695;DP=44;FS=0.000;MLEAC=1;MLEAF=0.500;MQ=56.31;MQRankSum=-0.719;QD=15.61;ReadPosRankSum=1.897;SOR=0.829	GT:AD:DP:GQ:PL	0/1:20,24:44:99:715,0,568
NOT_SCAFFOLDED_NGS_utg24651|quiver|pilon	8413	.	C	T	544.77	PASS	AC=1;AF=0.500;AN=2;BaseQRankSum=-1.101;ClippingRankSum=-1.685;DP=29;FS=1.447;MLEAC=1;MLEAF=0.500;MQ=53.82;MQRankSum=-0.697;QD=18.79;ReadPosRankSum=-1.056;SOR=0.460	GT:AD:DP:GQ:PL	0/1:11,18:29:99:573,0,346
NOT_SCAFFOLDED_NGS_utg24651|quiver|pilon	8468	.	T	A	448.77	PASS	AC=1;AF=0.500;AN=2;BaseQRankSum=-0.778;ClippingRankSum=0.830;DP=26;FS=1.598;MLEAC=1;MLEAF=0.500;MQ=56.56;MQRankSum=-0.571;QD=17.26;ReadPosRankSum=0.311;SOR=1.021	GT:AD:DP:GQ:PL	0/1:11,15:26:99:477,0,355
NOT_SCAFFOLDED_NGS_utg24651|quiver|pilon	8637	.	T	A	103.28	LowCoverage	AC=2;AF=1.00;AN=2;DP=3;FS=0.000;MLEAC=2;MLEAF=1.00;MQ=40.00;QD=34.43;SOR=1.179	GT:AD:DP:GQ:PL	1/1:0,3:3:9:131,9,0
NOT_SCAFFOLDED_NGS_utg24651|quiver|pilon	8654	.	C	CA	34.71	LowCoverage;LowQual	AC=2;AF=1.00;AN=2;DP=2;FS=0.000;MLEAC=2;MLEAF=1.00;MQ=40.00;QD=17.35;SOR=0.693	GT:AD:DP:GQ:PL	1/1:0,2:2:6:71,6,0
NOT_SCAFFOLDED_NGS_utg24651|quiver|pilon	8693	.	G	T	61.77	PASS	AC=1;AF=0.500;AN=2;BaseQRankSum=0.296;ClippingRankSum=0.296;DP=10;FS=0.000;MLEAC=1;MLEAF=0.500;MQ=36.25;MQRankSum=0.296;QD=6.18;ReadPosRankSum=0.296;SOR=0.836	GT:AD:DP:GQ:PL	0/1:7,3:10:90:90,0,248
NOT_SCAFFOLDED_NGS_utg24651|quiver|pilon	8882	.	T	A	636.77	PASS	AC=1;AF=0.500;AN=2;BaseQRankSum=-1.180;ClippingRankSum=0.046;DP=37;FS=0.000;MLEAC=1;MLEAF=0.500;MQ=52.22;MQRankSum=0.536;QD=17.21;ReadPosRankSum=0.690;SOR=0.885	GT:AD:DP:GQ:PL	0/1:16,21:37:99:665,0,485
NOT_SCAFFOLDED_NGS_utg24651|quiver|pilon	8945	.	C	G	573.77	PASS	AC=1;AF=0.500;AN=2;BaseQRankSum=-1.919;ClippingRankSum=-0.118;DP=44;FS=8.982;MLEAC=1;MLEAF=0.500;MQ=54.98;MQRankSum=-5.213;QD=13.04;ReadPosRankSum=0.474;SOR=0.707	GT:AD:DP:GQ:PL	0/1:25,19:44:99:602,0,925
NOT_SCAFFOLDED_NGS_utg24651|quiver|pilon	8982	.	A	G	540.77	PASS	AC=1;AF=0.500;AN=2;BaseQRankSum=0.726;ClippingRankSum=-0.293;DP=47;FS=4.283;MLEAC=1;MLEAF=0.500;MQ=51.16;MQRankSum=-2.135;QD=11.51;ReadPosRankSum=2.135;SOR=1.226	GT:AD:DP:GQ:PL	0/1:28,19:47:99:569,0,927
NOT_SCAFFOLDED_NGS_utg24651|quiver|pilon	9066	.	T	C	593.77	PASS	AC=1;AF=0.500;AN=2;BaseQRankSum=1.280;ClippingRankSum=0.619;DP=21;FS=0.000;MLEAC=1;MLEAF=0.500;MQ=39.56;MQRankSum=-0.124;QD=28.27;ReadPosRankSum=-1.610;SOR=2.200	GT:AD:DP:GQ:PL	0/1:5,16:21:99:622,0,149
NOT_SCAFFOLDED_NGS_utg24651|quiver|pilon	9083	.	AT	A	599.73	PASS	AC=2;AF=1.00;AN=2;DP=17;FS=0.000;MLEAC=2;MLEAF=1.00;MQ=39.57;QD=24.55;SOR=5.784	GT:AD:DP:GQ:PL	1/1:0,17:17:51:637,51,0
NOT_SCAFFOLDED_NGS_utg24651|quiver|pilon	9283	.	G	T	542.77	PASS	AC=1;AF=0.500;AN=2;BaseQRankSum=0.617;ClippingRankSum=0.962;DP=27;FS=0.000;MLEAC=1;MLEAF=0.500;MQ=42.07;MQRankSum=1.357;QD=20.10;ReadPosRankSum=-0.025;SOR=0.368	GT:AD:DP:GQ:PL	0/1:11,16:27:99:571,0,373
NOT_SCAFFOLDED_NGS_utg24651|quiver|pilon	9420	.	G	A	814.77	PASS	AC=1;AF=0.500;AN=2;BaseQRankSum=0.251;ClippingRankSum=1.117;DP=40;FS=3.025;MLEAC=1;MLEAF=0.500;MQ=56.41;MQRankSum=1.341;QD=20.37;ReadPosRankSum=0.223;SOR=1.325	GT:AD:DP:GQ:PL	0/1:15,25:40:99:843,0,520
NOT_SCAFFOLDED_NGS_utg24651|quiver|pilon	9470	.	A	C	537.77	PASS	AC=1;AF=0.500;AN=2;BaseQRankSum=0.251;ClippingRankSum=-0.837;DP=30;FS=8.497;MLEAC=1;MLEAF=0.500;MQ=45.40;MQRankSum=-0.126;QD=17.93;ReadPosRankSum=1.172;SOR=0.312	GT:AD:DP:GQ:PL	0/1:13,17:30:99:566,0,468
NOT_SCAFFOLDED_NGS_utg24651|quiver|pilon	9478	.	G	A	261.77	PASS	AC=1;AF=0.500;AN=2;BaseQRankSum=0.990;ClippingRankSum=-0.726;DP=30;FS=6.284;MLEAC=1;MLEAF=0.500;MQ=45.79;MQRankSum=-1.078;QD=8.73;ReadPosRankSum=0.374;SOR=2.303	GT:AD:DP:GQ:PL	0/1:20,10:30:99:290,0,749
NOT_SCAFFOLDED_NGS_utg24651|quiver|pilon	9867	.	A	G	87.77	PASS	AC=1;AF=0.500;AN=2;BaseQRankSum=1.350;ClippingRankSum=-0.950;DP=19;FS=0.000;MLEAC=1;MLEAF=0.500;MQ=38.67;MQRankSum=0.050;QD=4.62;ReadPosRankSum=1.250;SOR=0.093	GT:AD:DP:GQ:PL	0/1:15,4:19:99:116,0,588
NOT_SCAFFOLDED_NGS_utg24651|quiver|pilon	9871	.	A	G	157.77	PASS	AC=1;AF=0.500;AN=2;BaseQRankSum=1.278;ClippingRankSum=-1.773;DP=20;FS=0.000;MLEAC=1;MLEAF=0.500;MQ=38.74;MQRankSum=0.866;QD=7.89;ReadPosRankSum=0.041;SOR=0.197	GT:AD:DP:GQ:PL	0/1:14,6:20:99:186,0,536
NOT_SCAFFOLDED_NGS_utg24651|quiver|pilon	9907	.	C	T	262.77	PASS	AC=1;AF=0.500;AN=2;BaseQRankSum=0.990;ClippingRankSum=0.066;DP=30;FS=5.999;MLEAC=1;MLEAF=0.500;MQ=39.00;MQRankSum=-0.198;QD=8.76;ReadPosRankSum=-1.166;SOR=0.086	GT:AD:DP:GQ:PL	0/1:20,10:30:99:291,0,705
NOT_SCAFFOLDED_NGS_utg24651|quiver|pilon	9930	.	C	T	177.77	PASS	AC=1;AF=0.500;AN=2;BaseQRankSum=0.533;ClippingRankSum=0.455;DP=47;FS=3.375;MLEAC=1;MLEAF=0.500;MQ=39.06;MQRankSum=0.273;QD=3.78;ReadPosRankSum=1.937;SOR=0.223	GT:AD:DP:GQ:PL	0/1:37,10:47:99:206,0,1194
NOT_SCAFFOLDED_NGS_utg24651|quiver|pilon	10226	.	A	G	167.77	PASS	AC=1;AF=0.500;AN=2;BaseQRankSum=-1.464;ClippingRankSum=-1.030;DP=16;FS=0.000;MLEAC=1;MLEAF=0.500;MQ=38.88;MQRankSum=2.440;QD=10.49;ReadPosRankSum=0.597;SOR=1.085	GT:AD:DP:GQ:PL	0/1:10,6:16:99:196,0,363
NOT_SCAFFOLDED_NGS_utg24651|quiver|pilon	10300	.	C	T	332.77	SnpCluster	AC=1;AF=0.500;AN=2;BaseQRankSum=-0.118;ClippingRankSum=-0.118;DP=11;FS=0.000;MLEAC=1;MLEAF=0.500;MQ=39.06;MQRankSum=0.118;QD=30.25;ReadPosRankSum=1.532;SOR=2.494	GT:AD:DP:GQ:PL	0/1:2,9:11:34:361,0,34
NOT_SCAFFOLDED_NGS_utg24651|quiver|pilon	10307	.	GC	G	115.73	SnpCluster	AC=1;AF=0.500;AN=2;BaseQRankSum=1.881;ClippingRankSum=0.000;DP=9;FS=0.000;MLEAC=1;MLEAF=0.500;MQ=38.85;MQRankSum=-1.881;QD=12.86;ReadPosRankSum=0.729;SOR=0.527	GT:AD:DP:GQ:PL	0/1:5,4:9:99:153,0,227
NOT_SCAFFOLDED_NGS_utg24651|quiver|pilon	10309	.	T	G	124.77	SnpCluster	AC=1;AF=0.500;AN=2;BaseQRankSum=1.159;ClippingRankSum=0.000;DP=9;FS=0.000;MLEAC=1;MLEAF=0.500;MQ=38.85;MQRankSum=0.000;QD=13.86;ReadPosRankSum=0.729;SOR=0.527	GT:AD:DP:GQ:PL	0/1:5,4:9:99:153,0,227
NOT_SCAFFOLDED_NGS_utg24651|quiver|pilon	11030	.	A	G	384.77	PASS	AC=2;AF=1.00;AN=2;DP=10;FS=0.000;MLEAC=2;MLEAF=1.00;MQ=40.00;QD=29.42;SOR=4.804	GT:AD:DP:GQ:PL	1/1:0,10:10:30:413,30,0
NOT_SCAFFOLDED_NGS_utg24651|quiver|pilon	11262	.	A	C	37.77	LowQual	AC=1;AF=0.500;AN=2;BaseQRankSum=0.922;ClippingRankSum=-0.198;DP=7;FS=13.222;MLEAC=1;MLEAF=0.500;MQ=36.18;MQRankSum=0.922;QD=5.40;ReadPosRankSum=-0.198;SOR=2.200	GT:AD:DP:GQ:PL	0/1:5,2:7:66:66,0,170
NOT_SCAFFOLDED_NGS_utg24651|quiver|pilon	11360	.	C	T	100.77	PASS	AC=1;AF=0.500;AN=2;BaseQRankSum=0.000;ClippingRankSum=-1.380;DP=6;FS=0.000;MLEAC=1;MLEAF=0.500;MQ=33.97;MQRankSum=-1.380;QD=16.79;ReadPosRankSum=1.380;SOR=1.329	GT:AD:DP:GQ:PL	0/1:2,4:6:49:129,0,49
NOT_SCAFFOLDED_NGS_utg24651|quiver|pilon	11385	.	G	A	42.77	LowCoverage;LowQual	AC=1;AF=0.500;AN=2;BaseQRankSum=0.736;ClippingRankSum=-0.736;DP=3;FS=0.000;MLEAC=1;MLEAF=0.500;MQ=37.24;MQRankSum=0.736;QD=14.26;ReadPosRankSum=0.736;SOR=1.179	GT:AD:DP:GQ:PL	0/1:1,2:3:32:71,0,32
NOT_SCAFFOLDED_NGS_utg24651|quiver|pilon	11869	.	G	A	110.77	PASS	AC=1;AF=0.500;AN=2;BaseQRankSum=-0.421;ClippingRankSum=0.000;DP=8;FS=0.000;MLEAC=1;MLEAF=0.500;MQ=37.58;MQRankSum=-0.922;QD=13.85;ReadPosRankSum=0.000;SOR=0.693	GT:AD:DP:GQ:PL	0/1:4,4:8:99:139,0,145
NOT_SCAFFOLDED_NGS_utg24651|quiver|pilon	11892	.	G	A	114.77	PASS	AC=1;AF=0.500;AN=2;BaseQRankSum=1.652;ClippingRankSum=-0.729;DP=9;FS=0.000;MLEAC=1;MLEAF=0.500;MQ=37.86;MQRankSum=0.729;QD=12.75;ReadPosRankSum=0.876;SOR=0.527	GT:AD:DP:GQ:PL	0/1:5,4:9:99:143,0,179
NOT_SCAFFOLDED_NGS_utg24651|quiver|pilon	12024	.	T	A	419.77	PASS	AC=1;AF=0.500;AN=2;BaseQRankSum=1.894;ClippingRankSum=-1.599;DP=49;FS=0.000;MLEAC=1;MLEAF=0.500;MQ=51.03;MQRankSum=0.692;QD=8.57;ReadPosRankSum=0.737;SOR=0.588	GT:AD:DP:GQ:PL	0/1:34,14:48:99:448,0,1051
NOT_SCAFFOLDED_NGS_utg24651|quiver|pilon	12129	.	G	C	524.77	PASS	AC=1;AF=0.500;AN=2;BaseQRankSum=-1.661;ClippingRankSum=-0.902;DP=36;FS=5.391;MLEAC=1;MLEAF=0.500;MQ=57.19;MQRankSum=0.269;QD=14.58;ReadPosRankSum=1.028;SOR=0.154	GT:AD:DP:GQ:PL	0/1:18,18:36:99:553,0,657
NOT_SCAFFOLDED_NGS_utg24651|quiver|pilon	12192	.	G	T	633.77	PASS	AC=2;AF=1.00;AN=2;DP=18;FS=0.000;MLEAC=2;MLEAF=1.00;MQ=41.31;QD=29.46;SOR=1.863	GT:AD:DP:GQ:PL	1/1:0,18:18:54:662,54,0
NOT_SCAFFOLDED_NGS_utg24651|quiver|pilon	12232	.	C	T	535.77	PASS	AC=2;AF=1.00;AN=2;DP=13;FS=0.000;MLEAC=2;MLEAF=1.00;MQ=39.78;QD=25.79;SOR=2.833	GT:AD:DP:GQ:PL	1/1:0,13:13:39:564,39,0
NOT_SCAFFOLDED_NGS_utg24651|quiver|pilon	13909	.	A	G	60.74	LowCoverage	AC=2;AF=1.00;AN=2;DP=2;FS=0.000;MLEAC=2;MLEAF=1.00;MQ=40.00;QD=30.37;SOR=2.303	GT:AD:DP:GQ:PL	1/1:0,2:2:6:88,6,0
NOT_SCAFFOLDED_NGS_utg24651|quiver|pilon	14094	.	C	T	180.90	PASS	AC=2;AF=1.00;AN=2;DP=5;FS=0.000;MLEAC=2;MLEAF=1.00;MQ=47.22;QD=30.78;SOR=1.981	GT:AD:DP:GQ:PL	1/1:0,5:5:15:209,15,0
NOT_SCAFFOLDED_NGS_utg24651|quiver|pilon	14365	.	T	TA	153.80	PASS	AC=2;AF=1.00;AN=2;DP=6;FS=0.000;MLEAC=2;MLEAF=1.00;MQ=41.44;QD=25.63;SOR=3.912	GT:AD:DP:GQ:PL	1/1:0,6:6:18:191,18,0
NOT_SCAFFOLDED_NGS_utg24651|quiver|pilon	14586	.	T	A	553.77	PASS	AC=2;AF=1.00;AN=2;DP=16;FS=0.000;MLEAC=2;MLEAF=1.00;MQ=51.52;QD=34.61;SOR=2.833	GT:AD:DP:GQ:PL	1/1:0,13:13:39:582,39,0
NOT_SCAFFOLDED_NGS_utg24651|quiver|pilon	14594	.	T	A	511.77	PASS	AC=2;AF=1.00;AN=2;DP=15;FS=0.000;MLEAC=2;MLEAF=1.00;MQ=50.90;QD=34.12;SOR=2.670	GT:AD:DP:GQ:PL	1/1:0,12:12:36:540,36,0
NOT_SCAFFOLDED_NGS_utg24651|quiver|pilon	14608	.	T	A	466.77	PASS	AC=2;AF=1.00;AN=2;DP=8;FS=0.000;MLEAC=2;MLEAF=1.00;MQ=49.06;QD=27.87;SOR=2.584	GT:AD:DP:GQ:PL	1/1:0,7:7:33:495,33,0
NOT_SCAFFOLDED_NGS_utg24651|quiver|pilon	14882	.	T	A	469.77	PASS	AC=2;AF=1.00;AN=2;DP=12;FS=0.000;MLEAC=2;MLEAF=1.00;MQ=41.85;QD=35.41;SOR=5.136	GT:AD:DP:GQ:PL	1/1:0,12:12:36:498,36,0
NOT_SCAFFOLDED_NGS_utg24651|quiver|pilon	14926	.	G	A	1005.77	PASS	AC=2;AF=1.00;AN=2;DP=27;FS=0.000;MLEAC=2;MLEAF=1.00;MQ=52.06;QD=36.77;SOR=0.765	GT:AD:DP:GQ:PL	1/1:0,27:27:81:1034,81,0
NOT_SCAFFOLDED_NGS_utg24651|quiver|pilon	15607	.	G	A	56.77	PASS	AC=1;AF=0.500;AN=2;BaseQRankSum=0.959;ClippingRankSum=1.050;DP=23;FS=2.696;MLEAC=1;MLEAF=0.500;MQ=54.64;MQRankSum=-2.419;QD=2.47;ReadPosRankSum=0.137;SOR=0.946	GT:AD:DP:GQ:PL	0/1:20,3:23:85:85,0,807
NOT_SCAFFOLDED_NGS_utg24651|quiver|pilon	15628	.	G	T	97.77	PASS	AC=1;AF=0.500;AN=2;BaseQRankSum=-0.782;ClippingRankSum=0.000;DP=24;FS=2.161;MLEAC=1;MLEAF=0.500;MQ=52.81;MQRankSum=-2.630;QD=4.07;ReadPosRankSum=1.279;SOR=0.250	GT:AD:DP:GQ:PL	0/1:19,5:24:99:126,0,741
NOT_SCAFFOLDED_NGS_utg24651|quiver|pilon	15677	.	G	A	134.77	PASS	AC=1;AF=0.500;AN=2;BaseQRankSum=0.349;ClippingRankSum=0.000;DP=20;FS=5.746;MLEAC=1;MLEAF=0.500;MQ=45.81;MQRankSum=-1.484;QD=6.74;ReadPosRankSum=0.698;SOR=2.461	GT:AD:DP:GQ:PL	0/1:15,5:20:99:163,0,551
NOT_SCAFFOLDED_NGS_utg24651|quiver|pilon	15716	.	ATTTTT	A	73.73	PASS	AC=1;AF=0.500;AN=2;BaseQRankSum=-0.684;ClippingRankSum=-0.684;DP=8;FS=7.068;MLEAC=1;MLEAF=0.500;MQ=40.67;MQRankSum=-1.221;QD=9.22;ReadPosRankSum=0.684;SOR=2.807	GT:AD:DP:GQ:PL	0/1:5,3:8:99:111,0,181
NOT_SCAFFOLDED_NGS_utg24651|quiver|pilon	15725	.	G	T	82.77	PASS	AC=1;AF=0.500;AN=2;BaseQRankSum=0.684;ClippingRankSum=0.322;DP=8;FS=17.482;MLEAC=1;MLEAF=0.500;MQ=38.51;MQRankSum=1.221;QD=10.35;ReadPosRankSum=0.956;SOR=2.774	GT:AD:DP:GQ:PL	0/1:5,3:8:99:111,0,160
NOT_SCAFFOLDED_NGS_utg24651|quiver|pilon	15727	.	G	T	37.77	LowQual	AC=1;AF=0.500;AN=2;BaseQRankSum=0.000;ClippingRankSum=0.572;DP=8;FS=9.700;MLEAC=1;MLEAF=0.500;MQ=38.51;MQRankSum=0.572;QD=4.72;ReadPosRankSum=0.572;SOR=2.209	GT:AD:DP:GQ:PL	0/1:6,2:8:66:66,0,245
NOT_SCAFFOLDED_NGS_utg24651|quiver|pilon	17558	.	G	T	61.77	PASS	AC=1;AF=0.500;AN=2;BaseQRankSum=0.285;ClippingRankSum=-1.107;DP=29;FS=2.576;MLEAC=1;MLEAF=0.500;MQ=43.85;MQRankSum=-2.878;QD=2.13;ReadPosRankSum=0.538;SOR=1.402	GT:AD:DP:GQ:PL	0/1:25,4:29:90:90,0,1399
NOT_SCAFFOLDED_NGS_utg24651|quiver|pilon	17560	.	T	C	61.77	PASS	AC=1;AF=0.500;AN=2;BaseQRankSum=0.153;ClippingRankSum=-1.190;DP=30;FS=2.615;MLEAC=1;MLEAF=0.500;MQ=43.88;MQRankSum=-2.898;QD=2.06;ReadPosRankSum=0.519;SOR=1.609	GT:AD:DP:GQ:PL	0/1:26,4:30:90:90,0,1399
NOT_SCAFFOLDED_NGS_utg24651|quiver|pilon	17608	.	G	A	318.77	PASS	AC=1;AF=0.500;AN=2;BaseQRankSum=-0.067;ClippingRankSum=-0.414;DP=53;FS=0.000;MLEAC=1;MLEAF=0.500;MQ=50.01;MQRankSum=-3.895;QD=6.01;ReadPosRankSum=0.106;SOR=0.671	GT:AD:DP:GQ:PL	0/1:34,18:52:99:347,0,995
NOT_SCAFFOLDED_NGS_utg24651|quiver|pilon	17650	.	A	T	399.77	PASS	AC=1;AF=0.500;AN=2;BaseQRankSum=-0.548;ClippingRankSum=0.646;DP=58;FS=0.000;MLEAC=1;MLEAF=0.500;MQ=54.11;MQRankSum=-4.033;QD=6.89;ReadPosRankSum=1.006;SOR=0.635	GT:AD:DP:GQ:PL	0/1:38,20:58:99:428,0,1121
NOT_SCAFFOLDED_NGS_utg24651|quiver|pilon	17764	.	T	TAA	238.73	PASS	AC=1;AF=0.500;AN=2;BaseQRankSum=-0.818;ClippingRankSum=-0.818;DP=20;FS=5.315;MLEAC=1;MLEAF=0.500;MQ=42.83;MQRankSum=0.433;QD=11.94;ReadPosRankSum=-1.588;SOR=0.105	GT:AD:DP:GQ:PL	0/1:9,8:17:99:276,0,339
NOT_SCAFFOLDED_NGS_utg24651|quiver|pilon	17784	.	C	A	128.77	PASS	AC=1;AF=0.500;AN=2;BaseQRankSum=-0.580;ClippingRankSum=-0.474;DP=17;FS=2.884;MLEAC=1;MLEAF=0.500;MQ=38.58;MQRankSum=0.580;QD=7.57;ReadPosRankSum=0.580;SOR=1.911	GT:AD:DP:GQ:PL	0/1:12,5:17:99:157,0,458
NOT_SCAFFOLDED_NGS_utg24651|quiver|pilon	17863	.	C	CTT	183.73	PASS	AC=1;AF=0.500;AN=2;BaseQRankSum=-1.610;ClippingRankSum=-1.025;DP=21;FS=0.000;MLEAC=1;MLEAF=0.500;MQ=47.38;MQRankSum=2.586;QD=8.75;ReadPosRankSum=-1.610;SOR=0.586	GT:AD:DP:GQ:PL	0/1:10,7:17:99:221,0,361
NOT_SCAFFOLDED_NGS_utg24651|quiver|pilon	17866	.	T	A	35.77	LowQual	AC=1;AF=0.500;AN=2;BaseQRankSum=0.280;ClippingRankSum=0.280;DP=20;FS=10.620;MLEAC=1;MLEAF=0.500;MQ=47.72;MQRankSum=-2.404;QD=1.79;ReadPosRankSum=0.950;SOR=2.798	GT:AD:DP:GQ:PL	0/1:16,3:19:64:64,0,731
NOT_SCAFFOLDED_NGS_utg24651|quiver|pilon	17892	.	A	C	83.77	PASS	AC=1;AF=0.500;AN=2;BaseQRankSum=-0.424;ClippingRankSum=-0.910;DP=17;FS=2.447;MLEAC=1;MLEAF=0.500;MQ=50.90;MQRankSum=-2.122;QD=4.93;ReadPosRankSum=-2.365;SOR=1.518	GT:AD:DP:GQ:PL	0/1:12,4:16:99:112,0,468
NOT_SCAFFOLDED_NGS_utg24651|quiver|pilon	17967	.	A	T	103.77	PASS	AC=1;AF=0.500;AN=2;BaseQRankSum=2.199;ClippingRankSum=0.634;DP=23;FS=0.000;MLEAC=1;MLEAF=0.500;MQ=50.69;MQRankSum=-2.348;QD=4.51;ReadPosRankSum=2.795;SOR=1.022	GT:AD:DP:GQ:PL	0/1:18,5:23:99:132,0,540
NOT_SCAFFOLDED_NGS_utg24651|quiver|pilon	18260	.	C	G	634.77	PASS	AC=2;AF=1.00;AN=2;DP=18;FS=0.000;MLEAC=2;MLEAF=1.00;MQ=56.49;QD=30.15;SOR=1.863	GT:AD:DP:GQ:PL	1/1:0,18:18:54:663,54,0
NOT_SCAFFOLDED_NGS_utg24651|quiver|pilon	18526	.	T	G	87.77	PASS	AC=1;AF=0.500;AN=2;BaseQRankSum=-0.182;ClippingRankSum=-1.031;DP=16;FS=0.000;MLEAC=1;MLEAF=0.500;MQ=47.68;MQRankSum=-1.880;QD=5.49;ReadPosRankSum=-1.395;SOR=0.138	GT:AD:DP:GQ:PL	0/1:12,4:16:99:116,0,455
NOT_SCAFFOLDED_NGS_utg24651|quiver|pilon	18552	.	G	C	37.77	LowQual	AC=1;AF=0.500;AN=2;BaseQRankSum=1.759;ClippingRankSum=-0.151;DP=21;FS=0.000;MLEAC=1;MLEAF=0.500;MQ=51.77;MQRankSum=-2.161;QD=1.80;ReadPosRankSum=-1.357;SOR=1.022	GT:AD:DP:GQ:PL	0/1:18,3:21:66:66,0,580
NOT_SCAFFOLDED_NGS_utg24651|quiver|pilon	18573	.	A	T	198.77	PASS	AC=1;AF=0.500;AN=2;BaseQRankSum=2.038;ClippingRankSum=-1.036;DP=23;FS=5.656;MLEAC=1;MLEAF=0.500;MQ=53.42;MQRankSum=-3.775;QD=8.64;ReadPosRankSum=1.503;SOR=2.833	GT:AD:DP:GQ:PL	0/1:16,7:23:99:227,0,456
NOT_SCAFFOLDED_NGS_utg24651|quiver|pilon	18706	.	C	T	219.77	PASS	AC=1;AF=0.500;AN=2;BaseQRankSum=-0.316;ClippingRankSum=0.172;DP=96;FS=1.277;MLEAC=1;MLEAF=0.500;MQ=49.92;MQRankSum=-0.593;QD=2.29;ReadPosRankSum=0.404;SOR=1.027	GT:AD:DP:GQ:PL	0/1:84,12:96:99:248,0,5323
NOT_SCAFFOLDED_NGS_utg24651|quiver|pilon	18711	.	T	A	201.77	PASS	AC=1;AF=0.500;AN=2;BaseQRankSum=0.205;ClippingRankSum=0.971;DP=101;FS=2.780;MLEAC=1;MLEAF=0.500;MQ=49.12;MQRankSum=-0.383;QD=2.00;ReadPosRankSum=-0.289;SOR=1.302	GT:AD:DP:GQ:PL	0/1:89,12:101:99:230,0,5504
NOT_SCAFFOLDED_NGS_utg24651|quiver|pilon	18806	.	C	T	505.77	PASS	AC=1;AF=0.500;AN=2;BaseQRankSum=0.228;ClippingRankSum=0.050;DP=80;FS=12.212;MLEAC=1;MLEAF=0.500;MQ=42.78;MQRankSum=-1.306;QD=6.32;ReadPosRankSum=1.350;SOR=2.206	GT:AD:DP:GQ:PL	0/1:60,20:80:99:534,0,2085
NOT_SCAFFOLDED_NGS_utg24651|quiver|pilon	18943	.	G	T	89.77	PASS	AC=1;AF=0.500;AN=2;BaseQRankSum=0.367;ClippingRankSum=-1.004;DP=47;FS=0.000;MLEAC=1;MLEAF=0.500;MQ=53.97;MQRankSum=-1.929;QD=1.91;ReadPosRankSum=1.195;SOR=0.563	GT:AD:DP:GQ:PL	0/1:41,6:47:99:118,0,2570
NOT_SCAFFOLDED_NGS_utg24651|quiver|pilon	18947	.	C	T	86.77	PASS	AC=1;AF=0.500;AN=2;BaseQRankSum=-1.100;ClippingRankSum=-0.430;DP=47;FS=0.000;MLEAC=1;MLEAF=0.500;MQ=53.97;MQRankSum=-2.184;QD=1.85;ReadPosRankSum=0.654;SOR=0.648	GT:AD:DP:GQ:PL	0/1:41,6:47:99:115,0,2602
NOT_SCAFFOLDED_NGS_utg24651|quiver|pilon	18967	.	T	C	285.77	PASS	AC=1;AF=0.500;AN=2;BaseQRankSum=2.987;ClippingRankSum=0.901;DP=47;FS=0.000;MLEAC=1;MLEAF=0.500;MQ=54.39;MQRankSum=-4.970;QD=6.08;ReadPosRankSum=2.137;SOR=0.798	GT:AD:DP:GQ:PL	0/1:35,11:46:99:314,0,1181
NOT_SCAFFOLDED_NGS_utg24651|quiver|pilon	19124	.	C	T	573.77	PASS	AC=1;AF=0.500;AN=2;BaseQRankSum=-3.499;ClippingRankSum=1.085;DP=67;FS=11.850;MLEAC=1;MLEAF=0.500;MQ=48.69;MQRankSum=-1.556;QD=8.56;ReadPosRankSum=1.890;SOR=0.132	GT:AD:DP:GQ:PL	0/1:31,28:59:99:602,0,956
NOT_SCAFFOLDED_NGS_utg7072|quiver|pilon	9254	.	TTC	T	34.73	LowQual	AC=1;AF=0.500;AN=2;BaseQRankSum=-0.573;ClippingRankSum=0.573;DP=17;FS=4.771;MLEAC=1;MLEAF=0.500;MQ=60.00;MQRankSum=0.248;QD=2.04;ReadPosRankSum=0.248;SOR=0.045	GT:AD:DP:GQ:PL	0/1:6,3:9:72:72,0,173
NOT_SCAFFOLDED_NGS_utg7072|quiver|pilon	14526	.	TTC	T	36.73	LowQD;LowQual	AC=1;AF=0.500;AN=2;BaseQRankSum=0.186;ClippingRankSum=-0.186;DP=31;FS=2.399;MLEAC=1;MLEAF=0.500;MQ=59.75;MQRankSum=-0.335;QD=1.18;ReadPosRankSum=0.392;SOR=0.180	GT:AD:DP:GQ:PL	0/1:18,5:23:74:74,0,496
NOT_SCAFFOLDED_NGS_utg7072|quiver|pilon	18050	.	C	CCTTT	158.82	PASS	AC=2;AF=1.00;AN=2;DP=24;FS=0.000;MLEAC=2;MLEAF=1.00;MQ=57.84;QD=6.62;SOR=0.693	GT:AD:DP:GQ:PL	1/1:0,6:6:17:196,17,0
NOT_SCAFFOLDED_NGS_utg7072|quiver|pilon	111408	.	G	GT	103.87	PASS	AC=2;AF=1.00;AN=2;DP=7;FS=0.000;MLEAC=2;MLEAF=1.00;MQ=63.02;QD=14.84;SOR=3.611	GT:AD:DP:GQ:PL	1/1:0,5:5:15:141,15,0
NOT_SCAFFOLDED_NGS_utg28081|quiver|pilon	182	.	TG	T	85	PASS	AC=2;AF=1.00;AN=2;DP=8;FS=0.000;MLEAC=2;MLEAF=1.00;MQ=44.52;QD=10.62;SOR=0.693	GT:AD:DP:GQ:PL	1/1:0,4:4:12:122,12,0
NOT_SCAFFOLDED_NGS_utg28081|quiver|pilon	3153	.	G	A	1647.77	PASS	AC=1;AF=0.500;AN=2;BaseQRankSum=1.131;ClippingRankSum=1.131;DP=100;FS=0.000;MLEAC=1;MLEAF=0.500;MQ=38.22;MQRankSum=2.147;QD=16.48;ReadPosRankSum=0.418;SOR=0.548	GT:AD:DP:GQ:PL	0/1:54,46:100:99:1676,0,1937
NOT_SCAFFOLDED_NGS_utg28081|quiver|pilon	3198	.	C	T	47.77	LowQD;LowQual	AC=1;AF=0.500;AN=2;BaseQRankSum=0.359;ClippingRankSum=0.708;DP=213;FS=0.000;MLEAC=1;MLEAF=0.500;MQ=38.52;MQRankSum=-0.835;QD=0.22;ReadPosRankSum=-0.823;SOR=0.008	GT:AD:DP:GQ:PL	0/1:196,17:213:76:76,0,7647
NOT_SCAFFOLDED_NGS_utg28081|quiver|pilon	3305	.	T	G	9485.77	PASS	AC=1;AF=0.500;AN=2;BaseQRankSum=2.685;ClippingRankSum=-0.364;DP=652;FS=0.000;MLEAC=1;MLEAF=0.500;MQ=40.68;MQRankSum=-0.470;QD=14.55;ReadPosRankSum=3.610;SOR=0.714	GT:AD:DP:GQ:PL	0/1:396,256:652:99:9514,0,17918
NOT_SCAFFOLDED_NGS_utg28081|quiver|pilon	3307	.	A	G	9485.77	PASS	AC=1;AF=0.500;AN=2;BaseQRankSum=2.669;ClippingRankSum=0.439;DP=657;FS=0.000;MLEAC=1;MLEAF=0.500;MQ=40.68;MQRankSum=-1.085;QD=14.44;ReadPosRankSum=4.119;SOR=0.701	GT:AD:DP:GQ:PL	0/1:401,256:657:99:9514,0,17918
NOT_SCAFFOLDED_NGS_utg28081|quiver|pilon	3459	.	C	T	702.77	PASS	AC=1;AF=0.500;AN=2;BaseQRankSum=0.670;ClippingRankSum=-0.717;DP=122;FS=0.941;MLEAC=1;MLEAF=0.500;MQ=37.22;MQRankSum=0.029;QD=5.76;ReadPosRankSum=2.188;SOR=0.550	GT:AD:DP:GQ:PL	0/1:91,31:122:99:731,0,2927
NOT_SCAFFOLDED_NGS_utg28081|quiver|pilon	3485	.	G	A	650.77	PASS	AC=1;AF=0.500;AN=2;BaseQRankSum=-0.143;ClippingRankSum=-1.439;DP=68;FS=0.000;MLEAC=1;MLEAF=0.500;MQ=34.99;MQRankSum=1.076;QD=9.57;ReadPosRankSum=1.413;SOR=0.515	GT:AD:DP:GQ:PL	0/1:45,23:68:99:679,0,1447
NOT_SCAFFOLDED_NGS_utg28081|quiver|pilon	3613	.	A	G	211.10	PASS	AC=1;AF=0.500;AN=2;BaseQRankSum=0.751;ClippingRankSum=-0.751;DP=9;FS=0.000;MLEAC=1;MLEAF=0.500;MQ=29.95;MQRankSum=0.751;QD=23.46;ReadPosRankSum=-0.751;SOR=3.056	GT:AD:DP:GQ:PL	0/1:1,8:9:11:239,0,11
NOT_SCAFFOLDED_NGS_utg28081|quiver|pilon	5642	.	C	T	477.77	PASS	AC=2;AF=1.00;AN=2;DP=15;FS=0.000;MLEAC=2;MLEAF=1.00;MQ=40.58;QD=31.85;SOR=2.448	GT:AD:DP:GQ:PL	1/1:0,15:15:45:506,45,0
NOT_SCAFFOLDED_NGS_utg28081|quiver|pilon	8733	.	G	A	80.28	LowCoverage	AC=2;AF=1.00;AN=2;DP=3;FS=0.000;MLEAC=2;MLEAF=1.00;MQ=36.11;QD=26.76;SOR=2.833	GT:AD:DP:GQ:PL	1/1:0,3:3:9:108,9,0
NOT_SCAFFOLDED_NGS_utg28081|quiver|pilon	8813	.	G	T	88.77	PASS	AC=1;AF=0.500;AN=2;BaseQRankSum=-1.393;ClippingRankSum=-0.917;DP=25;FS=0.000;MLEAC=1;MLEAF=0.500;MQ=35.96;MQRankSum=-0.238;QD=3.55;ReadPosRankSum=1.664;SOR=1.022	GT:AD:DP:GQ:PL	0/1:20,5:25:99:117,0,689
NOT_SCAFFOLDED_NGS_utg28081|quiver|pilon	8976	.	C	A	603.77	PASS	AC=1;AF=0.500;AN=2;BaseQRankSum=-1.569;ClippingRankSum=-1.054;DP=70;FS=15.547;MLEAC=1;MLEAF=0.500;MQ=33.20;MQRankSum=-0.895;QD=8.63;ReadPosRankSum=3.702;SOR=2.620	GT:AD:DP:GQ:PL	0/1:45,25:70:99:632,0,1315
NOT_SCAFFOLDED_NGS_utg9271|quiver|pilon	148	.	T	TG	53.70	PASS	AC=2;AF=1.00;AN=2;DP=5;FS=0.000;MLEAC=2;MLEAF=1.00;MQ=42.45;QD=10.74;SOR=2.303	GT:AD:DP:GQ:PL	1/1:0,2:2:6:90,6,0
NOT_SCAFFOLDED_NGS_utg9271|quiver|pilon	153	.	T	TG	53.70	LowCoverage	AC=2;AF=1.00;AN=2;DP=2;FS=0.000;MLEAC=2;MLEAF=1.00;MQ=40.00;QD=26.85;SOR=2.303	GT:AD:DP:GQ:PL	1/1:0,2:2:6:90,6,0
NOT_SCAFFOLDED_NGS_utg9271|quiver|pilon	11080	.	A	G	79.77	PASS	AC=1;AF=0.500;AN=2;BaseQRankSum=-1.179;ClippingRankSum=0.067;DP=12;FS=0.000;MLEAC=1;MLEAF=0.500;MQ=49.18;MQRankSum=0.067;QD=6.65;ReadPosRankSum=-0.762;SOR=0.859	GT:AD:DP:GQ:PL	0/1:2,7:9:39:108,0,39
NOT_SCAFFOLDED_NGS_utg4266|quiver|pilon	16078	.	TGAGA	T	66.73	PASS	AC=1;AF=0.500;AN=2;BaseQRankSum=-0.988;ClippingRankSum=-0.406;DP=25;FS=0.000;MLEAC=1;MLEAF=0.500;MQ=58.38;MQRankSum=-0.988;QD=2.67;ReadPosRankSum=1.537;SOR=0.693	GT:AD:DP:GQ:PL	0/1:3,3:6:99:104,0,108
NOT_SCAFFOLDED_NGS_utg7998|quiver|pilon	480	.	A	C	32.77	LowQual	AC=1;AF=0.500;AN=2;BaseQRankSum=1.416;ClippingRankSum=1.565;DP=17;FS=6.864;MLEAC=1;MLEAF=0.500;MQ=53.48;MQRankSum=-2.162;QD=1.93;ReadPosRankSum=0.969;SOR=2.250	GT:AD:DP:GQ:PL	0/1:15,2:17:61:61,0,930
NOT_SCAFFOLDED_NGS_utg7998|quiver|pilon	490	.	C	T	53.77	PASS	AC=1;AF=0.500;AN=2;BaseQRankSum=-3.050;ClippingRankSum=0.250;DP=19;FS=0.000;MLEAC=1;MLEAF=0.500;MQ=52.10;MQRankSum=-2.550;QD=2.83;ReadPosRankSum=-0.050;SOR=0.399	GT:AD:DP:GQ:PL	0/1:15,4:19:82:82,0,927
NOT_SCAFFOLDED_NGS_utg7998|quiver|pilon	1428	.	G	T	81.03	LowCoverage	AC=2;AF=1.00;AN=2;DP=4;FS=0.000;MLEAC=2;MLEAF=1.00;MQ=60.00;QD=20.26;SOR=0.693	GT:AD:DP:GQ:PL	1/1:0,4:4:12:109,12,0
NOT_SCAFFOLDED_NGS_utg7998|quiver|pilon	5892	.	G	A	198.77	PASS	AC=1;AF=0.500;AN=2;BaseQRankSum=-0.917;ClippingRankSum=-0.528;DP=26;FS=3.769;MLEAC=1;MLEAF=0.500;MQ=58.45;MQRankSum=-3.250;QD=7.64;ReadPosRankSum=-1.806;SOR=1.536	GT:AD:DP:GQ:PL	0/1:18,8:26:99:227,0,615
NOT_SCAFFOLDED_NGS_utg7998|quiver|pilon	12482	.	A	T	38.77	LowQD;LowQual	AC=1;AF=0.500;AN=2;BaseQRankSum=2.227;ClippingRankSum=-1.068;DP=30;FS=9.874;MLEAC=1;MLEAF=0.500;MQ=57.33;MQRankSum=-3.203;QD=1.29;ReadPosRankSum=-0.214;SOR=3.248	GT:AD:DP:GQ:PL	0/1:26,4:30:67:67,0,902
NOT_SCAFFOLDED_NGS_utg7998|quiver|pilon	16028	.	T	TCCTCTTCTTC	906.73	PASS	AC=2;AF=1.00;AN=2;DP=24;FS=0.000;MLEAC=2;MLEAF=1.00;MQ=45.12;QD=31.91;SOR=1.426	GT:AD:DP:GQ:PL	1/1:0,23:23:71:944,71,0
NOT_SCAFFOLDED_NGS_utg25843|quiver|pilon	36151	.	C	CT	131.80	PASS	AC=2;AF=1.00;AN=2;DP=8;FS=0.000;MLEAC=2;MLEAF=1.00;MQ=60.00;QD=16.47;SOR=0.693	GT:AD:DP:GQ:PL	1/1:0,6:6:18:169,18,0
NOT_SCAFFOLDED_NGS_utg7653|quiver|pilon	13960	.	T	TA	122.87	PASS	AC=2;AF=1.00;AN=2;DP=5;FS=0.000;MLEAC=2;MLEAF=1.00;MQ=52.55;QD=24.57;SOR=3.611	GT:AD:DP:GQ:PL	1/1:0,5:5:15:160,15,0
NOT_SCAFFOLDED_NGS_utg34016|quiver|pilon	809	.	CT	C	34.71	LowCoverage;LowQual	AC=2;AF=1.00;AN=2;DP=3;FS=0.000;MLEAC=2;MLEAF=1.00;MQ=52.20;QD=11.57;SOR=0.693	GT:AD:DP:GQ:PL	1/1:0,2:2:6:71,6,0
NOT_SCAFFOLDED_NGS_utg34016|quiver|pilon	4549	.	AG	A	889.73	PASS	AC=2;AF=1.00;AN=2;DP=26;FS=0.000;MLEAC=2;MLEAF=1.00;MQ=52.15;QD=34.22;SOR=1.085	GT:AD:DP:GQ:PL	1/1:0,22:22:66:927,66,0
NOT_SCAFFOLDED_NGS_utg34016|quiver|pilon	4551	.	AG	A	889.73	PASS	AC=2;AF=1.00;AN=2;DP=23;FS=0.000;MLEAC=2;MLEAF=1.00;MQ=51.03;QD=30.14;SOR=1.085	GT:AD:DP:GQ:PL	1/1:0,22:22:66:927,66,0
NOT_SCAFFOLDED_NGS_utg34016|quiver|pilon	4564	.	G	GGAA	637.73	PASS	AC=2;AF=1.00;AN=2;DP=14;FS=0.000;MLEAC=2;MLEAF=1.00;MQ=46.58;QD=27.02;SOR=0.976	GT:AD:DP:GQ:PL	1/1:0,14:14:45:675,45,0
NOT_SCAFFOLDED_NGS_utg34016|quiver|pilon	4569	.	A	AGAAGGG	546.73	PASS	AC=2;AF=1.00;AN=2;DP=12;FS=0.000;MLEAC=2;MLEAF=1.00;MQ=44.57;QD=25.91;SOR=1.445	GT:AD:DP:GQ:PL	1/1:0,12:12:39:584,39,0
NOT_SCAFFOLDED_NGS_utg34016|quiver|pilon	4624	.	A	AGG	816.73	PASS	AC=2;AF=1.00;AN=2;DP=22;FS=0.000;MLEAC=2;MLEAF=1.00;MQ=48.55;QD=35.22;SOR=0.892	GT:AD:DP:GQ:PL	1/1:0,20:20:60:854,60,0
NOT_SCAFFOLDED_NGS_utg34016|quiver|pilon	4795	.	A	AGGAGAAGG	544.73	PASS	AC=2;AF=1.00;AN=2;DP=18;FS=0.000;MLEAC=2;MLEAF=1.00;MQ=57.67;QD=30.26;SOR=1.179	GT:AD:DP:GQ:PL	1/1:0,13:13:38:582,38,0
NOT_SCAFFOLDED_NGS_utg34016|quiver|pilon	10579	.	G	A	205.77	PASS	AC=1;AF=0.500;AN=2;BaseQRankSum=1.080;ClippingRankSum=0.699;DP=24;FS=22.283;MLEAC=1;MLEAF=0.500;MQ=51.19;MQRankSum=-2.921;QD=8.57;ReadPosRankSum=0.064;SOR=4.164	GT:AD:DP:GQ:PL	0/1:17,7:24:99:234,0,584
NOT_SCAFFOLDED_NGS_utg34016|quiver|pilon	10614	.	T	A	370.77	PASS	AC=1;AF=0.500;AN=2;BaseQRankSum=-0.408;ClippingRankSum=-0.245;DP=26;FS=4.222;MLEAC=1;MLEAF=0.500;MQ=50.70;MQRankSum=-0.897;QD=14.26;ReadPosRankSum=1.333;SOR=1.942	GT:AD:DP:GQ:PL	0/1:13,12:25:99:399,0,473
NOT_SCAFFOLDED_NGS_utg34016|quiver|pilon	10692	.	C	T	315.77	PASS	AC=1;AF=0.500;AN=2;BaseQRankSum=0.778;ClippingRankSum=-0.577;DP=27;FS=18.528;MLEAC=1;MLEAF=0.500;MQ=55.01;MQRankSum=-3.038;QD=11.70;ReadPosRankSum=1.883;SOR=3.232	GT:AD:DP:GQ:PL	0/1:17,10:27:99:344,0,575
NOT_SCAFFOLDED_NGS_utg34016|quiver|pilon	10725	.	T	A	206.77	PASS	AC=1;AF=0.500;AN=2;BaseQRankSum=2.305;ClippingRankSum=-0.167;DP=23;FS=12.411;MLEAC=1;MLEAF=0.500;MQ=54.74;MQRankSum=-3.040;QD=8.99;ReadPosRankSum=-0.434;SOR=3.737	GT:AD:DP:GQ:PL	0/1:16,7:23:99:235,0,525
NOT_SCAFFOLDED_NGS_utg34016|quiver|pilon	12259	.	CTG	C	111.73	PASS	AC=1;AF=0.500;AN=2;BaseQRankSum=-1.759;ClippingRankSum=0.251;DP=24;FS=5.653;MLEAC=1;MLEAF=0.500;MQ=60.00;MQRankSum=0.452;QD=4.66;ReadPosRankSum=-0.754;SOR=0.088	GT:AD:DP:GQ:PL	0/1:11,6:17:99:149,0,312
NOT_SCAFFOLDED_NGS_utg29583|quiver|pilon	42106	.	T	TG	36.82	LowQual	AC=1;AF=0.500;AN=2;BaseQRankSum=-0.727;ClippingRankSum=-0.727;DP=6;FS=0.000;MLEAC=1;MLEAF=0.500;MQ=60.00;MQRankSum=-0.727;QD=6.14;ReadPosRankSum=0.727;SOR=0.916	GT:AD:DP:GQ:PL	0/1:1,3:4:17:74,0,17
NOT_SCAFFOLDED_NGS_utg29583|quiver|pilon	47229	.	GT	G	79.73	PASS	AC=1;AF=0.500;AN=2;BaseQRankSum=-2.821;ClippingRankSum=0.672;DP=25;FS=0.000;MLEAC=1;MLEAF=0.500;MQ=59.32;MQRankSum=0.403;QD=3.19;ReadPosRankSum=-0.672;SOR=0.593	GT:AD:DP:GQ:PL	0/1:17,4:21:99:117,0,808
NOT_SCAFFOLDED_NGS_utg29583|quiver|pilon	47240	.	G	A	88.77	PASS	AC=1;AF=0.500;AN=2;BaseQRankSum=-2.015;ClippingRankSum=-1.209;DP=25;FS=2.092;MLEAC=1;MLEAF=0.500;MQ=59.32;MQRankSum=0.403;QD=3.55;ReadPosRankSum=0.493;SOR=0.293	GT:AD:DP:GQ:PL	0/1:17,4:21:99:117,0,818
NOT_SCAFFOLDED_NGS_utg29583|quiver|pilon	47281	.	G	A	46.77	LowQual	AC=1;AF=0.500;AN=2;BaseQRankSum=-0.741;ClippingRankSum=0.741;DP=24;FS=0.000;MLEAC=1;MLEAF=0.500;MQ=59.61;MQRankSum=-0.106;QD=1.95;ReadPosRankSum=0.106;SOR=1.118	GT:AD:DP:GQ:PL	0/1:17,3:20:75:75,0,953
NOT_SCAFFOLDED_NGS_utg29583|quiver|pilon	47284	.	G	A	46.77	LowQual	AC=1;AF=0.500;AN=2;BaseQRankSum=-2.435;ClippingRankSum=-0.106;DP=24;FS=0.000;MLEAC=1;MLEAF=0.500;MQ=59.61;MQRankSum=0.529;QD=1.95;ReadPosRankSum=-0.212;SOR=1.118	GT:AD:DP:GQ:PL	0/1:17,3:20:75:75,0,953
NOT_SCAFFOLDED_NGS_utg29583|quiver|pilon	95133	.	A	G	186.77	PASS	AC=1;AF=0.500;AN=2;BaseQRankSum=-1.581;ClippingRankSum=-1.259;DP=23;FS=0.000;MLEAC=1;MLEAF=0.500;MQ=49.88;MQRankSum=-3.324;QD=8.12;ReadPosRankSum=0.355;SOR=0.416	GT:AD:DP:GQ:PL	0/1:15,8:23:99:215,0,526
NOT_SCAFFOLDED_NGS_utg29583|quiver|pilon	95896	.	T	A	77.77	PASS	AC=1;AF=0.500;AN=2;BaseQRankSum=-1.189;ClippingRankSum=0.283;DP=17;FS=6.245;MLEAC=1;MLEAF=0.500;MQ=54.42;MQRankSum=-3.001;QD=4.57;ReadPosRankSum=0.962;SOR=3.003	GT:AD:DP:GQ:PL	0/1:13,4:17:99:106,0,513
NOT_SCAFFOLDED_NGS_utg29583|quiver|pilon	108507	.	T	TG	49.25	LowQual	AC=2;AF=1.00;AN=2;DP=6;FS=0.000;MLEAC=2;MLEAF=1.00;MQ=60.00;QD=8.21;SOR=1.179	GT:AD:DP:GQ:PL	1/1:0,3:3:9:86,9,0
NOT_SCAFFOLDED_NGS_utg29583|quiver|pilon	144780	.	G	A	232.80	PASS	AC=2;AF=1.00;AN=2;DP=7;FS=0.000;MLEAC=2;MLEAF=1.00;MQ=41.72;QD=33.26;SOR=2.584	GT:AD:DP:GQ:PL	1/1:0,7:7:21:261,21,0
NOT_SCAFFOLDED_NGS_utg29583|quiver|pilon	144972	.	C	CA	316.74	PASS	AC=2;AF=1.00;AN=2;DP=11;FS=0.000;MLEAC=2;MLEAF=1.00;MQ=39.41;QD=28.79;SOR=1.402	GT:AD:DP:GQ:PL	1/1:0,9:9:27:354,27,0
NOT_SCAFFOLDED_NGS_utg29583|quiver|pilon	145060	.	G	A	98.77	PASS	AC=1;AF=0.500;AN=2;BaseQRankSum=-1.380;ClippingRankSum=-0.720;DP=6;FS=11.761;MLEAC=1;MLEAF=0.500;MQ=32.27;MQRankSum=0.720;QD=16.46;ReadPosRankSum=0.720;SOR=3.223	GT:AD:DP:GQ:PL	0/1:2,4:6:51:127,0,51
NOT_SCAFFOLDED_NGS_utg6816|quiver|pilon	25075	.	T	TG	34.82	LowQual	AC=1;AF=0.500;AN=2;BaseQRankSum=0.727;ClippingRankSum=0.727;DP=8;FS=0.000;MLEAC=1;MLEAF=0.500;MQ=60.00;MQRankSum=-0.727;QD=4.35;ReadPosRankSum=0.727;SOR=0.446	GT:AD:DP:GQ:PL	0/1:1,3:4:17:72,0,17
NOT_SCAFFOLDED_NGS_utg6816|quiver|pilon	67125	.	C	CTA	130.73	PASS	AC=1;AF=0.500;AN=2;BaseQRankSum=-0.099;ClippingRankSum=0.000;DP=19;FS=2.251;MLEAC=1;MLEAF=0.500;MQ=46.75;MQRankSum=-1.084;QD=6.88;ReadPosRankSum=0.986;SOR=1.755	GT:AD:DP:GQ:PL	0/1:13,5:18:99:168,0,521
NOT_SCAFFOLDED_NGS_utg6816|quiver|pilon	67165	.	T	A	210.77	PASS	AC=1;AF=0.500;AN=2;BaseQRankSum=0.637;ClippingRankSum=-0.984;DP=15;FS=15.911;MLEAC=1;MLEAF=0.500;MQ=38.14;MQRankSum=0.752;QD=14.05;ReadPosRankSum=0.752;SOR=4.166	GT:AD:DP:GQ:PL	0/1:8,7:15:99:239,0,285
NOT_SCAFFOLDED_NGS_utg6816|quiver|pilon	67228	.	T	C	32.77	LowQD;LowQual	AC=1;AF=0.500;AN=2;BaseQRankSum=1.556;ClippingRankSum=-0.702;DP=30;FS=10.017;MLEAC=1;MLEAF=0.500;MQ=46.69;MQRankSum=-2.349;QD=1.09;ReadPosRankSum=0.031;SOR=3.241	GT:AD:DP:GQ:PL	0/1:26,4:30:61:61,0,815
NOT_SCAFFOLDED_NGS_utg6816|quiver|pilon	83998	.	CGT	C	136.73	LowQD	AC=1;AF=0.500;AN=2;BaseQRankSum=-0.567;ClippingRankSum=-0.076;DP=108;FS=0.000;MLEAC=1;MLEAF=0.500;MQ=57.00;MQRankSum=-1.515;QD=1.27;ReadPosRankSum=-0.639;SOR=0.601	GT:AD:DP:GQ:PL	0/1:56,11:67:99:174,0,1607
NOT_SCAFFOLDED_NGS_utg6816|quiver|pilon	127849	.	CTCTA	C	83.73	PASS	AC=1;AF=0.500;AN=2;BaseQRankSum=-1.231;ClippingRankSum=0.358;DP=24;FS=0.000;MLEAC=1;MLEAF=0.500;MQ=59.84;MQRankSum=1.231;QD=3.49;ReadPosRankSum=-1.231;SOR=1.179	GT:AD:DP:GQ:PL	0/1:2,3:5:84:121,0,84
NOT_SCAFFOLDED_NGS_utg25816|quiver|pilon	658	.	C	T	341.77	PASS	AC=1;AF=0.500;AN=2;BaseQRankSum=1.294;ClippingRankSum=0.199;DP=135;FS=6.905;MLEAC=1;MLEAF=0.500;MQ=53.36;MQRankSum=1.806;QD=2.53;ReadPosRankSum=1.806;SOR=1.530	GT:AD:DP:GQ:PL	0/1:116,19:135:99:370,0,3863
NOT_SCAFFOLDED_NGS_utg25816|quiver|pilon	974	.	G	T	607.77	PASS	AC=1;AF=0.500;AN=2;BaseQRankSum=0.366;ClippingRankSum=-0.344;DP=195;FS=14.139;MLEAC=1;MLEAF=0.500;MQ=48.47;MQRankSum=0.013;QD=3.12;ReadPosRankSum=2.085;SOR=1.759	GT:AD:DP:GQ:PL	0/1:168,27:195:99:636,0,8795
NOT_SCAFFOLDED_NGS_utg25816|quiver|pilon	979	.	C	G	607.77	PASS	AC=1;AF=0.500;AN=2;BaseQRankSum=0.504;ClippingRankSum=1.021;DP=199;FS=9.922;MLEAC=1;MLEAF=0.500;MQ=48.92;MQRankSum=-0.395;QD=3.05;ReadPosRankSum=2.069;SOR=1.605	GT:AD:DP:GQ:PL	0/1:171,28:199:99:636,0,8825
NOT_SCAFFOLDED_NGS_utg25816|quiver|pilon	1381	.	C	T	181.77	PASS	AC=1;AF=0.500;AN=2;BaseQRankSum=-2.005;ClippingRankSum=0.581;DP=81;FS=2.911;MLEAC=1;MLEAF=0.500;MQ=52.23;MQRankSum=0.868;QD=2.24;ReadPosRankSum=-0.493;SOR=0.297	GT:AD:DP:GQ:PL	0/1:67,14:81:99:210,0,2377
NOT_SCAFFOLDED_NGS_utg25816|quiver|pilon	2348	.	T	G	56.77	PASS	AC=1;AF=0.500;AN=2;BaseQRankSum=2.113;ClippingRankSum=0.592;DP=13;FS=0.000;MLEAC=1;MLEAF=0.500;MQ=40.00;MQRankSum=-1.099;QD=4.37;ReadPosRankSum=-1.099;SOR=0.124	GT:AD:DP:GQ:PL	0/1:10,3:13:85:85,0,316
NOT_SCAFFOLDED_NGS_utg25816|quiver|pilon	2643	.	T	C	186.77	PASS	AC=1;AF=0.500;AN=2;BaseQRankSum=2.643;ClippingRankSum=0.144;DP=42;FS=0.000;MLEAC=1;MLEAF=0.500;MQ=47.42;MQRankSum=0.112;QD=4.45;ReadPosRankSum=1.137;SOR=0.473	GT:AD:DP:GQ:PL	0/1:34,8:42:99:215,0,1074
NOT_SCAFFOLDED_NGS_utg25816|quiver|pilon	5781	.	A	AAAACAAAC	78.73	PASS	AC=1;AF=0.500;AN=2;BaseQRankSum=0.250;ClippingRankSum=0.250;DP=23;FS=6.107;MLEAC=1;MLEAF=0.500;MQ=42.47;MQRankSum=-2.850;QD=3.42;ReadPosRankSum=1.050;SOR=3.033	GT:AD:DP:GQ:PL	0/1:15,4:19:99:116,0,1154
NOT_SCAFFOLDED_NGS_utg25816|quiver|pilon	13305	.	G	A	170.80	PASS	AC=1;AF=0.500;AN=2;BaseQRankSum=0.736;ClippingRankSum=0.736;DP=6;FS=0.000;MLEAC=1;MLEAF=0.500;MQ=39.06;MQRankSum=0.736;QD=28.47;ReadPosRankSum=0.736;SOR=2.303	GT:AD:DP:GQ:PL	0/1:1,5:6:21:199,0,21
NOT_SCAFFOLDED_NGS_utg25816|quiver|pilon	13355	.	C	T	239.03	PASS	AC=1;AF=0.500;AN=2;BaseQRankSum=-0.751;ClippingRankSum=-0.751;DP=9;FS=0.000;MLEAC=1;MLEAF=0.500;MQ=39.09;MQRankSum=0.751;QD=26.56;ReadPosRankSum=-0.751;SOR=0.446	GT:AD:DP:GQ:PL	0/1:1,8:9:12:267,0,12
NOT_SCAFFOLDED_NGS_utg25816|quiver|pilon	15232	.	T	A	381.77	PASS	AC=1;AF=0.500;AN=2;BaseQRankSum=0.708;ClippingRankSum=-0.585;DP=23;FS=8.098;MLEAC=1;MLEAF=0.500;MQ=40.55;MQRankSum=-0.523;QD=16.60;ReadPosRankSum=0.215;SOR=0.057	GT:AD:DP:GQ:PL	0/1:11,12:23:99:410,0,380
NOT_SCAFFOLDED_NGS_utg25816|quiver|pilon	22593	.	A	T	191.77	PASS	AC=1;AF=0.500;AN=2;BaseQRankSum=0.582;ClippingRankSum=-0.433;DP=43;FS=1.597;MLEAC=1;MLEAF=0.500;MQ=42.84;MQRankSum=1.000;QD=4.46;ReadPosRankSum=1.926;SOR=0.374	GT:AD:DP:GQ:PL	0/1:34,9:43:99:220,0,1063
NOT_SCAFFOLDED_NGS_utg25816|quiver|pilon	22713	.	G	T	133.77	PASS	AC=1;AF=0.500;AN=2;BaseQRankSum=1.423;ClippingRankSum=1.212;DP=17;FS=0.000;MLEAC=1;MLEAF=0.500;MQ=39.78;MQRankSum=1.212;QD=7.87;ReadPosRankSum=1.318;SOR=0.193	GT:AD:DP:GQ:PL	0/1:12,5:17:99:162,0,445
NOT_SCAFFOLDED_NGS_utg9159|quiver|pilon	27352	.	A	AC	76	PASS	AC=2;AF=1.00;AN=2;DP=8;FS=0.000;MLEAC=2;MLEAF=1.00;MQ=60.00;QD=9.50;SOR=0.693	GT:AD:DP:GQ:PL	1/1:0,4:4:12:113,12,0
NOT_SCAFFOLDED_NGS_utg9169|quiver|pilon	47122	.	T	G	125.77	PASS	AC=1;AF=0.500;AN=2;BaseQRankSum=1.317;ClippingRankSum=1.103;DP=40;FS=15.304;MLEAC=1;MLEAF=0.500;MQ=46.14;MQRankSum=-2.100;QD=3.14;ReadPosRankSum=1.637;SOR=4.062	GT:AD:DP:GQ:PL	0/1:33,7:40:99:154,0,1096
NOT_SCAFFOLDED_NGS_utg19753|quiver|pilon	907	.	A	T	660.77	PASS	AC=2;AF=1.00;AN=2;BaseQRankSum=-0.315;ClippingRankSum=-0.788;DP=22;FS=3.882;MLEAC=2;MLEAF=1.00;MQ=54.69;MQRankSum=1.576;QD=30.03;ReadPosRankSum=1.576;SOR=0.982	GT:AD:DP:GQ:PL	1/1:1,21:22:34:689,34,0
NOT_SCAFFOLDED_NGS_utg19753|quiver|pilon	983	.	G	A	34.77	LowQual;SnpCluster	AC=1;AF=0.500;AN=2;BaseQRankSum=1.067;ClippingRankSum=0.572;DP=8;FS=3.680;MLEAC=1;MLEAF=0.500;MQ=39.47;MQRankSum=-1.067;QD=4.35;ReadPosRankSum=1.589;SOR=2.236	GT:AD:DP:GQ:PL	0/1:6,2:8:63:63,0,320
NOT_SCAFFOLDED_NGS_utg19753|quiver|pilon	991	.	A	C	37.77	LowQual;SnpCluster	AC=1;AF=0.500;AN=2;BaseQRankSum=1.589;ClippingRankSum=-0.572;DP=8;FS=3.680;MLEAC=1;MLEAF=0.500;MQ=37.79;MQRankSum=-1.067;QD=4.72;ReadPosRankSum=1.589;SOR=2.236	GT:AD:DP:GQ:PL	0/1:6,2:8:66:66,0,278
NOT_SCAFFOLDED_NGS_utg19753|quiver|pilon	992	.	A	G	37.77	LowQual;SnpCluster	AC=1;AF=0.500;AN=2;BaseQRankSum=1.589;ClippingRankSum=0.572;DP=8;FS=3.680;MLEAC=1;MLEAF=0.500;MQ=37.79;MQRankSum=-1.067;QD=4.72;ReadPosRankSum=1.589;SOR=2.236	GT:AD:DP:GQ:PL	0/1:6,2:8:66:66,0,278
NOT_SCAFFOLDED_NGS_utg19753|quiver|pilon	1680	.	C	T	60.74	LowCoverage	AC=2;AF=1.00;AN=2;DP=2;FS=0.000;MLEAC=2;MLEAF=1.00;MQ=60.00;QD=30.37;SOR=2.303	GT:AD:DP:GQ:PL	1/1:0,2:2:6:88,6,0
NOT_SCAFFOLDED_NGS_utg19753|quiver|pilon	1688	.	GTT	G	84.25	LowCoverage	AC=2;AF=1.00;AN=2;DP=3;FS=0.000;MLEAC=2;MLEAF=1.00;MQ=58.07;QD=28.08;SOR=1.179	GT:AD:DP:GQ:PL	1/1:0,3:3:9:121,9,0
NOT_SCAFFOLDED_NGS_utg19753|quiver|pilon	2573	.	C	CT	46.37	LowCoverage;LowQual	AC=2;AF=1.00;AN=2;DP=3;FS=0.000;MLEAC=2;MLEAF=1.00;MQ=35.71;QD=15.46;SOR=2.833	GT:AD:DP:GQ:PL	1/1:0,3:3:8:83,8,0
NOT_SCAFFOLDED_NGS_utg19753|quiver|pilon	3274	.	G	GT	212.77	PASS	AC=2;AF=1.00;AN=2;DP=8;FS=0.000;MLEAC=2;MLEAF=1.00;MQ=48.44;QD=26.60;SOR=2.584	GT:AD:DP:GQ:PL	1/1:0,7:7:21:250,21,0
NOT_SCAFFOLDED_NGS_utg616|quiver|pilon	25720	.	T	TC	61.25	LowCoverage	AC=2;AF=1.00;AN=2;DP=3;FS=0.000;MLEAC=2;MLEAF=1.00;MQ=35.04;QD=20.42;SOR=2.833	GT:AD:DP:GQ:PL	1/1:0,3:3:9:98,9,0
NOT_SCAFFOLDED_NGS_utg616|quiver|pilon	25727	.	A	AC	85	LowCoverage	AC=2;AF=1.00;AN=2;DP=4;FS=0.000;MLEAC=2;MLEAF=1.00;MQ=42.67;QD=21.25;SOR=3.258	GT:AD:DP:GQ:PL	1/1:0,4:4:12:122,12,0
NOT_SCAFFOLDED_NGS_utg4065|quiver|pilon	75414	.	A	C	58.77	PASS	AC=1;AF=0.500;AN=2;BaseQRankSum=0.143;ClippingRankSum=-0.143;DP=11;FS=26.646;MLEAC=1;MLEAF=0.500;MQ=44.62;MQRankSum=1.031;QD=5.34;ReadPosRankSum=-0.717;SOR=3.892	GT:AD:DP:GQ:PL	0/1:5,6:11:76:87,0,76
NOT_SCAFFOLDED_NGS_utg4065|quiver|pilon	84450	.	C	T	106.77	PASS	AC=1;AF=0.500;AN=2;BaseQRankSum=-0.374;ClippingRankSum=0.034;DP=26;FS=5.618;MLEAC=1;MLEAF=0.500;MQ=55.47;MQRankSum=-3.431;QD=4.11;ReadPosRankSum=0.849;SOR=2.546	GT:AD:DP:GQ:PL	0/1:20,5:25:99:135,0,771
NOT_SCAFFOLDED_NGS_utg4065|quiver|pilon	84505	.	C	T	94.77	PASS	AC=1;AF=0.500;AN=2;BaseQRankSum=-1.148;ClippingRankSum=-1.596;DP=29;FS=1.720;MLEAC=1;MLEAF=0.500;MQ=50.38;MQRankSum=-2.715;QD=3.27;ReadPosRankSum=-0.196;SOR=1.095	GT:AD:DP:GQ:PL	0/1:22,6:28:99:123,0,728
NOT_SCAFFOLDED_NGS_utg4065|quiver|pilon	84543	.	T	C	118.77	PASS	AC=1;AF=0.500;AN=2;BaseQRankSum=0.121;ClippingRankSum=-0.024;DP=32;FS=8.470;MLEAC=1;MLEAF=0.500;MQ=49.16;MQRankSum=-3.500;QD=3.71;ReadPosRankSum=-1.086;SOR=3.069	GT:AD:DP:GQ:PL	0/1:26,6:32:99:147,0,869
NOT_SCAFFOLDED_NGS_utg4065|quiver|pilon	93628	.	G	GAGAAAGA	495.73	PASS	AC=2;AF=1.00;AN=2;DP=14;FS=0.000;MLEAC=2;MLEAF=1.00;MQ=49.03;QD=28.66;SOR=0.976	GT:AD:DP:GQ:PL	1/1:0,14:14:42:533,42,0
NOT_SCAFFOLDED_NGS_utg4065|quiver|pilon	142196	.	TGAAA	T	279.76	PASS	AC=2;AF=1.00;AN=2;DP=19;FS=0.000;MLEAC=2;MLEAF=1.00;MQ=60.00;QD=14.72;SOR=2.584	GT:AD:DP:GQ:PL	1/1:0,7:7:22:317,22,0
NOT_SCAFFOLDED_NGS_utg4065|quiver|pilon	142446	.	G	GAGAA	448.73	PASS	AC=2;AF=1.00;AN=2;DP=21;FS=0.000;MLEAC=2;MLEAF=1.00;MQ=49.03;QD=21.37;SOR=1.802	GT:AD:DP:GQ:PL	1/1:0,11:11:32:486,32,0
NOT_SCAFFOLDED_NGS_utg296|quiver|pilon	1548	.	A	G	34.78	LowCoverage;LowQual	AC=1;AF=0.500;AN=2;BaseQRankSum=0.736;ClippingRankSum=-0.736;DP=3;FS=0.000;MLEAC=1;MLEAF=0.500;MQ=31.00;MQRankSum=-0.736;QD=11.59;ReadPosRankSum=0.736;SOR=1.179	GT:AD:DP:GQ:PL	0/1:1,2:3:27:63,0,27
NOT_SCAFFOLDED_NGS_utg296|quiver|pilon	1613	.	T	C	50.77	PASS	AC=1;AF=0.500;AN=2;BaseQRankSum=-0.269;ClippingRankSum=-0.135;DP=16;FS=0.000;MLEAC=1;MLEAF=0.500;MQ=38.04;MQRankSum=-0.807;QD=3.17;ReadPosRankSum=0.807;SOR=1.136	GT:AD:DP:GQ:PL	0/1:13,3:16:79:79,0,433
NOT_SCAFFOLDED_NGS_utg296|quiver|pilon	1639	.	G	C	241.77	PASS	AC=1;AF=0.500;AN=2;BaseQRankSum=2.269;ClippingRankSum=1.098;DP=29;FS=11.793;MLEAC=1;MLEAF=0.500;MQ=38.37;MQRankSum=-1.781;QD=8.34;ReadPosRankSum=-0.708;SOR=3.540	GT:AD:DP:GQ:PL	0/1:21,8:29:99:270,0,883
NOT_SCAFFOLDED_NGS_utg296|quiver|pilon	1640	.	G	A	241.77	PASS	AC=1;AF=0.500;AN=2;BaseQRankSum=2.697;ClippingRankSum=0.868;DP=30;FS=11.518;MLEAC=1;MLEAF=0.500;MQ=37.98;MQRankSum=-1.665;QD=8.06;ReadPosRankSum=-0.305;SOR=3.407	GT:AD:DP:GQ:PL	0/1:22,8:30:99:270,0,883
NOT_SCAFFOLDED_NGS_utg296|quiver|pilon	1681	.	A	T	561.77	PASS	AC=1;AF=0.500;AN=2;BaseQRankSum=3.270;ClippingRankSum=0.350;DP=38;FS=18.939;MLEAC=1;MLEAF=0.500;MQ=41.13;MQRankSum=0.876;QD=14.78;ReadPosRankSum=0.409;SOR=3.606	GT:AD:DP:GQ:PL	0/1:19,19:38:99:590,0,472
NOT_SCAFFOLDED_NGS_utg296|quiver|pilon	1707	.	G	GA	43.73	LowQD;LowQual	AC=1;AF=0.500;AN=2;BaseQRankSum=-0.580;ClippingRankSum=0.100;DP=41;FS=11.475;MLEAC=1;MLEAF=0.500;MQ=39.90;MQRankSum=1.421;QD=1.07;ReadPosRankSum=-0.380;SOR=2.239	GT:AD:DP:GQ:PL	0/1:32,6:38:81:81,0,956
NOT_SCAFFOLDED_NGS_utg296|quiver|pilon	1925	.	A	AG	81.25	LowCoverage	AC=2;AF=1.00;AN=2;DP=4;FS=0.000;MLEAC=2;MLEAF=1.00;MQ=49.01;QD=20.31;SOR=1.179	GT:AD:DP:GQ:PL	1/1:0,3:3:9:118,9,0
NOT_SCAFFOLDED_NGS_utg296|quiver|pilon	1980	.	C	CT	84.25	LowCoverage	AC=2;AF=1.00;AN=2;DP=4;FS=0.000;MLEAC=2;MLEAF=1.00;MQ=40.00;QD=21.06;SOR=1.179	GT:AD:DP:GQ:PL	1/1:0,3:3:9:121,9,0
NOT_SCAFFOLDED_NGS_utg296|quiver|pilon	2286	.	T	A	37.77	LowQual	AC=1;AF=0.500;AN=2;BaseQRankSum=1.067;ClippingRankSum=0.572;DP=8;FS=0.000;MLEAC=1;MLEAF=0.500;MQ=35.94;MQRankSum=1.067;QD=4.72;ReadPosRankSum=1.067;SOR=1.445	GT:AD:DP:GQ:PL	0/1:6,2:8:66:66,0,507
NOT_SCAFFOLDED_NGS_utg296|quiver|pilon	2294	.	T	C	37.77	LowQual	AC=1;AF=0.500;AN=2;BaseQRankSum=1.067;ClippingRankSum=-0.572;DP=8;FS=0.000;MLEAC=1;MLEAF=0.500;MQ=35.94;MQRankSum=0.572;QD=4.72;ReadPosRankSum=1.589;SOR=1.445	GT:AD:DP:GQ:PL	0/1:6,2:8:66:66,0,507
NOT_SCAFFOLDED_NGS_utg296|quiver|pilon	2312	.	C	T	46.77	LowQual	AC=1;AF=0.500;AN=2;BaseQRankSum=-0.358;ClippingRankSum=0.358;DP=5;FS=0.000;MLEAC=1;MLEAF=0.500;MQ=38.60;MQRankSum=-0.358;QD=9.35;ReadPosRankSum=1.231;SOR=0.446	GT:AD:DP:GQ:PL	0/1:3,2:5:75:75,0,320
NOT_SCAFFOLDED_NGS_utg296|quiver|pilon	4646	.	A	T	49.77	LowQual	AC=1;AF=0.500;AN=2;BaseQRankSum=-1.225;ClippingRankSum=-0.525;DP=31;FS=0.000;MLEAC=1;MLEAF=0.500;MQ=46.38;MQRankSum=-2.075;QD=1.61;ReadPosRankSum=1.225;SOR=0.622	GT:AD:DP:GQ:PL	0/1:25,6:31:78:78,0,821
NOT_SCAFFOLDED_NGS_utg296|quiver|pilon	8630	.	T	A	168.77	PASS	AC=1;AF=0.500;AN=2;BaseQRankSum=-1.132;ClippingRankSum=-0.042;DP=32;FS=6.036;MLEAC=1;MLEAF=0.500;MQ=53.95;MQRankSum=-4.359;QD=5.27;ReadPosRankSum=-2.179;SOR=1.954	GT:AD:DP:GQ:PL	0/1:23,9:32:99:197,0,815
NOT_SCAFFOLDED_NGS_utg296|quiver|pilon	8641	.	C	T	238.77	PASS	AC=1;AF=0.500;AN=2;BaseQRankSum=-0.790;ClippingRankSum=-0.790;DP=31;FS=3.640;MLEAC=1;MLEAF=0.500;MQ=54.49;MQRankSum=-4.176;QD=7.70;ReadPosRankSum=-1.061;SOR=1.473	GT:AD:DP:GQ:PL	0/1:23,8:31:99:267,0,1298
NOT_SCAFFOLDED_NGS_utg296|quiver|pilon	8642	.	G	C	238.77	PASS	AC=1;AF=0.500;AN=2;BaseQRankSum=-0.745;ClippingRankSum=-0.519;DP=31;FS=3.640;MLEAC=1;MLEAF=0.500;MQ=54.49;MQRankSum=-4.176;QD=7.70;ReadPosRankSum=-1.061;SOR=1.473	GT:AD:DP:GQ:PL	0/1:23,8:31:99:267,0,1298
NOT_SCAFFOLDED_NGS_utg296|quiver|pilon	8661	.	G	T	160.77	PASS	AC=1;AF=0.500;AN=2;BaseQRankSum=-1.488;ClippingRankSum=0.598;DP=37;FS=1.463;MLEAC=1;MLEAF=0.500;MQ=54.23;MQRankSum=-4.634;QD=4.35;ReadPosRankSum=-0.188;SOR=1.041	GT:AD:DP:GQ:PL	0/1:27,10:37:99:189,0,930
NOT_SCAFFOLDED_NGS_utg296|quiver|pilon	8689	.	G	A	103.77	SnpCluster	AC=1;AF=0.500;AN=2;BaseQRankSum=0.890;ClippingRankSum=-0.223;DP=30;FS=11.826;MLEAC=1;MLEAF=0.500;MQ=56.35;MQRankSum=-3.506;QD=3.46;ReadPosRankSum=0.556;SOR=3.467	GT:AD:DP:GQ:PL	0/1:25,5:30:99:132,0,1469
NOT_SCAFFOLDED_NGS_utg296|quiver|pilon	8691	.	CTG	C	94.73	SnpCluster	AC=1;AF=0.500;AN=2;BaseQRankSum=1.101;ClippingRankSum=0.081;DP=31;FS=12.366;MLEAC=1;MLEAF=0.500;MQ=56.47;MQRankSum=-3.518;QD=3.06;ReadPosRankSum=0.671;SOR=3.611	GT:AD:DP:GQ:PL	0/1:26,5:31:99:132,0,1469
NOT_SCAFFOLDED_NGS_utg296|quiver|pilon	8695	.	T	TCC	97.73	SnpCluster	AC=1;AF=0.500;AN=2;BaseQRankSum=0.144;ClippingRankSum=-0.144;DP=29;FS=12.308;MLEAC=1;MLEAF=0.500;MQ=56.22;MQRankSum=-3.493;QD=3.37;ReadPosRankSum=0.260;SOR=3.611	GT:AD:DP:GQ:PL	0/1:24,5:29:99:135,0,1429
NOT_SCAFFOLDED_NGS_utg296|quiver|pilon	9479	.	G	T	57.77	PASS	AC=1;AF=0.500;AN=2;BaseQRankSum=-0.032;ClippingRankSum=-0.791;DP=29;FS=5.528;MLEAC=1;MLEAF=0.500;MQ=57.58;MQRankSum=-3.194;QD=1.99;ReadPosRankSum=2.878;SOR=2.267	GT:AD:DP:GQ:PL	0/1:25,4:29:86:86,0,941
NOT_SCAFFOLDED_NGS_utg296|quiver|pilon	9506	.	C	T	82.77	PASS	AC=1;AF=0.500;AN=2;BaseQRankSum=0.879;ClippingRankSum=0.527;DP=33;FS=8.766;MLEAC=1;MLEAF=0.500;MQ=57.09;MQRankSum=-3.540;QD=2.51;ReadPosRankSum=-0.577;SOR=3.093	GT:AD:DP:GQ:PL	0/1:28,5:33:99:111,0,944
NOT_SCAFFOLDED_NGS_utg296|quiver|pilon	9539	.	G	A	219.77	PASS	AC=1;AF=0.500;AN=2;BaseQRankSum=0.306;ClippingRankSum=-2.490;DP=46;FS=1.338;MLEAC=1;MLEAF=0.500;MQ=57.66;MQRankSum=-3.901;QD=4.78;ReadPosRankSum=-1.957;SOR=0.951	GT:AD:DP:GQ:PL	0/1:36,10:46:99:248,0,1135
NOT_SCAFFOLDED_NGS_utg296|quiver|pilon	9551	.	G	C	411.77	PASS	AC=1;AF=0.500;AN=2;BaseQRankSum=1.057;ClippingRankSum=-0.524;DP=57;FS=4.074;MLEAC=1;MLEAF=0.500;MQ=57.99;MQRankSum=-5.390;QD=7.22;ReadPosRankSum=0.542;SOR=1.218	GT:AD:DP:GQ:PL	0/1:41,16:57:99:440,0,1287
NOT_SCAFFOLDED_NGS_utg296|quiver|pilon	9679	.	C	T	660.77	PASS	AC=1;AF=0.500;AN=2;BaseQRankSum=0.610;ClippingRankSum=-0.075;DP=47;FS=2.485;MLEAC=1;MLEAF=0.500;MQ=50.58;MQRankSum=-2.899;QD=14.06;ReadPosRankSum=0.931;SOR=0.561	GT:AD:DP:GQ:PL	0/1:26,21:47:99:689,0,848
NOT_SCAFFOLDED_NGS_utg296|quiver|pilon	9705	.	A	C	913.77	PASS	AC=1;AF=0.500;AN=2;BaseQRankSum=-0.468;ClippingRankSum=0.711;DP=54;FS=0.000;MLEAC=1;MLEAF=0.500;MQ=53.42;MQRankSum=-3.851;QD=16.92;ReadPosRankSum=0.763;SOR=0.580	GT:AD:DP:GQ:PL	0/1:29,25:54:99:942,0,1121
NOT_SCAFFOLDED_NGS_utg296|quiver|pilon	9712	.	G	GT	904.73	PASS	AC=1;AF=0.500;AN=2;BaseQRankSum=-0.815;ClippingRankSum=1.613;DP=54;FS=1.055;MLEAC=1;MLEAF=0.500;MQ=53.77;MQRankSum=-3.660;QD=16.75;ReadPosRankSum=0.121;SOR=0.473	GT:AD:DP:GQ:PL	0/1:29,25:54:99:942,0,1133
NOT_SCAFFOLDED_NGS_utg296|quiver|pilon	9781	.	C	T	190.77	PASS	AC=1;AF=0.500;AN=2;BaseQRankSum=2.197;ClippingRankSum=-0.165;DP=31;FS=14.799;MLEAC=1;MLEAF=0.500;MQ=57.12;MQRankSum=-3.992;QD=6.15;ReadPosRankSum=1.016;SOR=3.872	GT:AD:DP:GQ:PL	0/1:24,7:31:99:219,0,983
NOT_SCAFFOLDED_NGS_utg296|quiver|pilon	9785	.	A	G	193.77	PASS	AC=1;AF=0.500;AN=2;BaseQRankSum=2.059;ClippingRankSum=-0.932;DP=30;FS=11.957;MLEAC=1;MLEAF=0.500;MQ=57.02;MQRankSum=-3.972;QD=6.46;ReadPosRankSum=0.883;SOR=3.702	GT:AD:DP:GQ:PL	0/1:23,7:30:99:222,0,962
NOT_SCAFFOLDED_NGS_utg296|quiver|pilon	9854	.	G	A	116.77	PASS	AC=1;AF=0.500;AN=2;BaseQRankSum=1.975;ClippingRankSum=0.335;DP=23;FS=2.143;MLEAC=1;MLEAF=0.500;MQ=56.17;MQRankSum=-3.391;QD=5.08;ReadPosRankSum=1.006;SOR=1.646	GT:AD:DP:GQ:PL	0/1:18,5:23:99:145,0,548
NOT_SCAFFOLDED_NGS_utg296|quiver|pilon	9870	.	T	C	43.77	LowQual	AC=1;AF=0.500;AN=2;BaseQRankSum=0.318;ClippingRankSum=0.318;DP=20;FS=0.000;MLEAC=1;MLEAF=0.500;MQ=57.45;MQRankSum=-2.752;QD=2.19;ReadPosRankSum=0.000;SOR=0.784	GT:AD:DP:GQ:PL	0/1:17,3:20:72:72,0,745
NOT_SCAFFOLDED_NGS_utg296|quiver|pilon	9871	.	TG	T	34.73	LowQual	AC=1;AF=0.500;AN=2;BaseQRankSum=1.457;ClippingRankSum=1.055;DP=21;FS=0.000;MLEAC=1;MLEAF=0.500;MQ=57.57;MQRankSum=-2.764;QD=1.65;ReadPosRankSum=0.000;SOR=0.919	GT:AD:DP:GQ:PL	0/1:18,3:21:72:72,0,745
NOT_SCAFFOLDED_NGS_utg296|quiver|pilon	11949	.	G	A	88.77	PASS	AC=1;AF=0.500;AN=2;BaseQRankSum=-0.493;ClippingRankSum=-0.403;DP=22;FS=0.000;MLEAC=1;MLEAF=0.500;MQ=55.34;MQRankSum=-3.090;QD=4.03;ReadPosRankSum=0.224;SOR=0.859	GT:AD:DP:GQ:PL	0/1:17,4:21:99:117,0,1010
NOT_SCAFFOLDED_NGS_utg296|quiver|pilon	11958	.	G	T	85.77	PASS	AC=1;AF=0.500;AN=2;BaseQRankSum=-0.128;ClippingRankSum=0.638;DP=23;FS=0.000;MLEAC=1;MLEAF=0.500;MQ=55.55;MQRankSum=-3.107;QD=3.73;ReadPosRankSum=1.149;SOR=0.770	GT:AD:DP:GQ:PL	0/1:18,4:22:99:114,0,1033
NOT_SCAFFOLDED_NGS_utg296|quiver|pilon	12104	.	G	A	69.77	PASS	AC=1;AF=0.500;AN=2;BaseQRankSum=2.434;ClippingRankSum=0.057;DP=18;FS=9.874;MLEAC=1;MLEAF=0.500;MQ=55.16;MQRankSum=-3.001;QD=3.88;ReadPosRankSum=-0.736;SOR=3.249	GT:AD:DP:GQ:PL	0/1:13,4:17:98:98,0,470
NOT_SCAFFOLDED_NGS_utg296|quiver|pilon	12118	.	G	T	98.77	PASS	AC=1;AF=0.500;AN=2;BaseQRankSum=2.194;ClippingRankSum=-0.705;DP=23;FS=5.746;MLEAC=1;MLEAF=0.500;MQ=52.20;MQRankSum=-2.899;QD=4.29;ReadPosRankSum=0.705;SOR=2.584	GT:AD:DP:GQ:PL	0/1:17,5:22:99:127,0,598
NOT_SCAFFOLDED_NGS_utg296|quiver|pilon	12126	.	T	A	61.77	PASS	AC=1;AF=0.500;AN=2;BaseQRankSum=0.717;ClippingRankSum=0.853;DP=28;FS=5.724;MLEAC=1;MLEAF=0.500;MQ=52.88;MQRankSum=-1.945;QD=2.21;ReadPosRankSum=-0.785;SOR=2.494	GT:AD:DP:GQ:PL	0/1:23,4:27:90:90,0,737
NOT_SCAFFOLDED_NGS_utg296|quiver|pilon	12166	.	T	G	321.77	PASS	AC=1;AF=0.500;AN=2;BaseQRankSum=2.387;ClippingRankSum=-0.745;DP=34;FS=27.960;MLEAC=1;MLEAF=0.500;MQ=53.60;MQRankSum=-4.640;QD=9.46;ReadPosRankSum=-1.547;SOR=4.973	GT:AD:DP:GQ:PL	0/1:22,11:33:99:350,0,669
NOT_SCAFFOLDED_NGS_utg296|quiver|pilon	12227	.	A	G	34.77	LowQual	AC=1;AF=0.500;AN=2;BaseQRankSum=-0.938;ClippingRankSum=0.650;DP=20;FS=6.410;MLEAC=1;MLEAF=0.500;MQ=54.31;MQRankSum=-0.072;QD=1.74;ReadPosRankSum=-1.660;SOR=2.833	GT:AD:DP:GQ:PL	0/1:12,3:15:63:63,0,399
NOT_SCAFFOLDED_NGS_utg296|quiver|pilon	12250	.	AT	A	67.73	SnpCluster	AC=1;AF=0.500;AN=2;BaseQRankSum=0.185;ClippingRankSum=0.704;DP=30;FS=5.310;MLEAC=1;MLEAF=0.500;MQ=50.71;MQRankSum=0.259;QD=2.26;ReadPosRankSum=2.113;SOR=2.093	GT:AD:DP:GQ:PL	0/1:21,4:25:99:105,0,870
NOT_SCAFFOLDED_NGS_utg296|quiver|pilon	12252	.	T	G	76.77	SnpCluster	AC=1;AF=0.500;AN=2;BaseQRankSum=-0.259;ClippingRankSum=-1.520;DP=29;FS=5.310;MLEAC=1;MLEAF=0.500;MQ=50.35;MQRankSum=0.852;QD=2.65;ReadPosRankSum=2.113;SOR=2.093	GT:AD:DP:GQ:PL	0/1:21,4:25:99:105,0,870
NOT_SCAFFOLDED_NGS_utg296|quiver|pilon	12259	.	A	G	265.77	SnpCluster	AC=1;AF=0.500;AN=2;BaseQRankSum=1.058;ClippingRankSum=0.034;DP=26;FS=9.379;MLEAC=1;MLEAF=0.500;MQ=49.12;MQRankSum=-3.652;QD=10.22;ReadPosRankSum=-1.331;SOR=3.407	GT:AD:DP:GQ:PL	0/1:14,8:22:99:294,0,563
NOT_SCAFFOLDED_NGS_utg296|quiver|pilon	12265	.	C	T	259.77	PASS	AC=1;AF=0.500;AN=2;BaseQRankSum=2.421;ClippingRankSum=-0.161;DP=27;FS=12.352;MLEAC=1;MLEAF=0.500;MQ=49.56;MQRankSum=-3.712;QD=9.62;ReadPosRankSum=-0.226;SOR=3.706	GT:AD:DP:GQ:PL	0/1:15,8:23:99:288,0,606
NOT_SCAFFOLDED_NGS_utg296|quiver|pilon	12278	.	G	A	76.77	SnpCluster	AC=1;AF=0.500;AN=2;BaseQRankSum=1.742;ClippingRankSum=0.334;DP=29;FS=5.704;MLEAC=1;MLEAF=0.500;MQ=50.35;MQRankSum=0.185;QD=2.65;ReadPosRankSum=2.038;SOR=2.428	GT:AD:DP:GQ:PL	0/1:21,4:25:99:105,0,848
NOT_SCAFFOLDED_NGS_utg296|quiver|pilon	12279	.	G	A	352.77	SnpCluster	AC=1;AF=0.500;AN=2;BaseQRankSum=1.085;ClippingRankSum=-1.147;DP=27;FS=25.660;MLEAC=1;MLEAF=0.500;MQ=51.54;MQRankSum=-3.318;QD=13.07;ReadPosRankSum=1.830;SOR=4.799	GT:AD:DP:GQ:PL	0/1:13,10:23:99:381,0,516
NOT_SCAFFOLDED_NGS_utg296|quiver|pilon	12286	.	T	C	169.77	SnpCluster	AC=1;AF=0.500;AN=2;BaseQRankSum=0.767;ClippingRankSum=0.567;DP=28;FS=12.852;MLEAC=1;MLEAF=0.500;MQ=51.87;MQRankSum=-3.433;QD=6.06;ReadPosRankSum=-0.767;SOR=3.912	GT:AD:DP:GQ:PL	0/1:18,6:24:99:198,0,736
NOT_SCAFFOLDED_NGS_utg296|quiver|pilon	12302	.	T	C	52.77	PASS	AC=1;AF=0.500;AN=2;BaseQRankSum=0.942;ClippingRankSum=1.211;DP=19;FS=6.726;MLEAC=1;MLEAF=0.500;MQ=55.65;MQRankSum=-1.076;QD=2.78;ReadPosRankSum=-0.673;SOR=2.819	GT:AD:DP:GQ:PL	0/1:13,3:16:81:81,0,436
NOT_SCAFFOLDED_NGS_utg296|quiver|pilon	12932	.	A	C	223.77	PASS	AC=1;AF=0.500;AN=2;BaseQRankSum=0.210;ClippingRankSum=0.671;DP=32;FS=13.537;MLEAC=1;MLEAF=0.500;MQ=56.26;MQRankSum=-3.437;QD=6.99;ReadPosRankSum=1.257;SOR=3.038	GT:AD:DP:GQ:PL	0/1:23,9:32:99:252,0,823
NOT_SCAFFOLDED_NGS_utg296|quiver|pilon	12944	.	A	G	286.77	PASS	AC=1;AF=0.500;AN=2;BaseQRankSum=0.679;ClippingRankSum=1.267;DP=30;FS=13.801;MLEAC=1;MLEAF=0.500;MQ=56.00;MQRankSum=-4.299;QD=9.56;ReadPosRankSum=1.765;SOR=3.037	GT:AD:DP:GQ:PL	0/1:21,9:30:99:315,0,1569
NOT_SCAFFOLDED_NGS_utg296|quiver|pilon	12947	.	G	T	286.77	PASS	AC=1;AF=0.500;AN=2;BaseQRankSum=-0.996;ClippingRankSum=0.045;DP=30;FS=13.801;MLEAC=1;MLEAF=0.500;MQ=56.00;MQRankSum=-4.073;QD=9.56;ReadPosRankSum=2.127;SOR=3.037	GT:AD:DP:GQ:PL	0/1:21,9:30:99:315,0,855
NOT_SCAFFOLDED_NGS_utg296|quiver|pilon	12982	.	G	A	463.77	PASS	AC=1;AF=0.500;AN=2;BaseQRankSum=-1.982;ClippingRankSum=-0.862;DP=38;FS=3.003;MLEAC=1;MLEAF=0.500;MQ=54.35;MQRankSum=-3.737;QD=12.20;ReadPosRankSum=1.074;SOR=1.282	GT:AD:DP:GQ:PL	0/1:24,14:38:99:492,0,991
NOT_SCAFFOLDED_NGS_utg296|quiver|pilon	12989	.	TATGTAC	T	458.73	PASS	AC=1;AF=0.500;AN=2;BaseQRankSum=-2.466;ClippingRankSum=0.318;DP=38;FS=0.000;MLEAC=1;MLEAF=0.500;MQ=54.35;MQRankSum=-3.162;QD=12.07;ReadPosRankSum=0.016;SOR=0.505	GT:AD:DP:GQ:PL	0/1:24,14:38:99:496,0,964
NOT_SCAFFOLDED_NGS_utg296|quiver|pilon	13102	.	T	C	67.77	PASS	AC=1;AF=0.500;AN=2;BaseQRankSum=0.178;ClippingRankSum=-0.391;DP=27;FS=5.780;MLEAC=1;MLEAF=0.500;MQ=59.16;MQRankSum=-1.244;QD=2.51;ReadPosRankSum=0.888;SOR=1.447	GT:AD:DP:GQ:PL	0/1:22,4:26:96:96,0,885
NOT_SCAFFOLDED_NGS_utg296|quiver|pilon	13110	.	A	G	34.77	LowQual	AC=1;AF=0.500;AN=2;BaseQRankSum=1.818;ClippingRankSum=-0.861;DP=23;FS=2.780;MLEAC=1;MLEAF=0.500;MQ=59.01;MQRankSum=0.096;QD=1.51;ReadPosRankSum=1.531;SOR=0.916	GT:AD:DP:GQ:PL	0/1:19,3:22:63:63,0,872
NOT_SCAFFOLDED_NGS_utg296|quiver|pilon	13116	.	T	A	121.77	PASS	AC=1;AF=0.500;AN=2;BaseQRankSum=0.191;ClippingRankSum=-2.105;DP=23;FS=2.780;MLEAC=1;MLEAF=0.500;MQ=59.01;MQRankSum=-1.531;QD=5.29;ReadPosRankSum=1.722;SOR=0.916	GT:AD:DP:GQ:PL	0/1:19,3:22:99:150,0,825
NOT_SCAFFOLDED_NGS_utg296|quiver|pilon	13134	.	T	A	136.77	PASS	AC=1;AF=0.500;AN=2;BaseQRankSum=-3.001;ClippingRankSum=-0.396;DP=18;FS=2.336;MLEAC=1;MLEAF=0.500;MQ=56.81;MQRankSum=-0.623;QD=7.60;ReadPosRankSum=-0.962;SOR=0.223	GT:AD:DP:GQ:PL	0/1:13,4:17:99:165,0,615
NOT_SCAFFOLDED_NGS_utg296|quiver|pilon	13138	.	T	A	94.77	PASS	AC=1;AF=0.500;AN=2;BaseQRankSum=-2.550;ClippingRankSum=0.250;DP=20;FS=2.539;MLEAC=1;MLEAF=0.500;MQ=57.14;MQRankSum=-0.450;QD=4.74;ReadPosRankSum=-0.550;SOR=0.160	GT:AD:DP:GQ:PL	0/1:15,4:19:99:123,0,618
NOT_SCAFFOLDED_NGS_utg296|quiver|pilon	13159	.	T	A	55.77	PASS	AC=1;AF=0.500;AN=2;BaseQRankSum=1.667;ClippingRankSum=-0.079;DP=17;FS=0.000;MLEAC=1;MLEAF=0.500;MQ=56.62;MQRankSum=-2.302;QD=3.28;ReadPosRankSum=1.350;SOR=0.693	GT:AD:DP:GQ:PL	0/1:14,2:16:84:84,0,571
NOT_SCAFFOLDED_NGS_utg296|quiver|pilon	13286	.	A	G	132.77	PASS	AC=1;AF=0.500;AN=2;BaseQRankSum=-2.546;ClippingRankSum=2.415;DP=31;FS=1.523;MLEAC=1;MLEAF=0.500;MQ=56.53;MQRankSum=-2.763;QD=4.28;ReadPosRankSum=1.414;SOR=0.768	GT:AD:DP:GQ:PL	0/1:22,9:31:99:161,0,714
NOT_SCAFFOLDED_NGS_utg296|quiver|pilon	13303	.	G	A	160.77	PASS	AC=1;AF=0.500;AN=2;BaseQRankSum=-0.496;ClippingRankSum=-0.379;DP=27;FS=4.151;MLEAC=1;MLEAF=0.500;MQ=57.93;MQRankSum=-1.546;QD=5.95;ReadPosRankSum=0.321;SOR=1.215	GT:AD:DP:GQ:PL	0/1:21,6:27:99:189,0,864
NOT_SCAFFOLDED_NGS_utg296|quiver|pilon	13306	.	T	A	160.77	PASS	AC=1;AF=0.500;AN=2;BaseQRankSum=-0.437;ClippingRankSum=-1.546;DP=27;FS=4.151;MLEAC=1;MLEAF=0.500;MQ=57.93;MQRankSum=-1.079;QD=5.95;ReadPosRankSum=-0.729;SOR=1.215	GT:AD:DP:GQ:PL	0/1:21,6:27:99:189,0,864
NOT_SCAFFOLDED_NGS_utg296|quiver|pilon	13441	.	C	A	94.77	PASS	AC=1;AF=0.500;AN=2;BaseQRankSum=1.262;ClippingRankSum=-0.188;DP=31;FS=12.366;MLEAC=1;MLEAF=0.500;MQ=58.12;MQRankSum=-3.518;QD=3.06;ReadPosRankSum=-2.605;SOR=3.611	GT:AD:DP:GQ:PL	0/1:26,5:31:99:123,0,908
NOT_SCAFFOLDED_NGS_utg296|quiver|pilon	13496	.	C	T	227.77	PASS	AC=1;AF=0.500;AN=2;BaseQRankSum=-1.352;ClippingRankSum=-0.811;DP=37;FS=1.364;MLEAC=1;MLEAF=0.500;MQ=57.97;MQRankSum=-1.957;QD=6.16;ReadPosRankSum=1.479;SOR=0.412	GT:AD:DP:GQ:PL	0/1:24,13:37:99:256,0,759
NOT_SCAFFOLDED_NGS_utg296|quiver|pilon	13507	.	A	G	205.77	PASS	AC=1;AF=0.500;AN=2;BaseQRankSum=-2.787;ClippingRankSum=-0.103;DP=31;FS=3.445;MLEAC=1;MLEAF=0.500;MQ=58.86;MQRankSum=-0.970;QD=6.64;ReadPosRankSum=1.837;SOR=0.260	GT:AD:DP:GQ:PL	0/1:20,11:31:99:234,0,696
NOT_SCAFFOLDED_NGS_utg296|quiver|pilon	13519	.	G	C	223.77	PASS	AC=1;AF=0.500;AN=2;BaseQRankSum=1.007;ClippingRankSum=1.082;DP=21;FS=0.000;MLEAC=1;MLEAF=0.500;MQ=59.36;MQRankSum=-1.902;QD=10.66;ReadPosRankSum=1.306;SOR=0.892	GT:AD:DP:GQ:PL	0/1:14,7:21:99:252,0,583
NOT_SCAFFOLDED_NGS_utg296|quiver|pilon	13523	.	G	T	220.77	PASS	AC=1;AF=0.500;AN=2;BaseQRankSum=1.455;ClippingRankSum=-0.336;DP=21;FS=0.000;MLEAC=1;MLEAF=0.500;MQ=59.36;MQRankSum=-0.410;QD=10.51;ReadPosRankSum=2.126;SOR=0.892	GT:AD:DP:GQ:PL	0/1:14,7:21:99:249,0,624
NOT_SCAFFOLDED_NGS_utg296|quiver|pilon	13635	.	A	C	141.77	PASS	AC=1;AF=0.500;AN=2;BaseQRankSum=1.061;ClippingRankSum=-0.371;DP=29;FS=0.000;MLEAC=1;MLEAF=0.500;MQ=57.75;MQRankSum=-0.318;QD=4.89;ReadPosRankSum=0.159;SOR=0.976	GT:AD:DP:GQ:PL	0/1:21,7:28:99:170,0,633
NOT_SCAFFOLDED_NGS_utg296|quiver|pilon	13657	.	C	T	197.77	PASS	AC=1;AF=0.500;AN=2;BaseQRankSum=0.922;ClippingRankSum=-0.629;DP=33;FS=1.670;MLEAC=1;MLEAF=0.500;MQ=56.76;MQRankSum=-1.593;QD=5.99;ReadPosRankSum=1.467;SOR=1.179	GT:AD:DP:GQ:PL	0/1:23,9:32:99:226,0,692
NOT_SCAFFOLDED_NGS_utg296|quiver|pilon	13716	.	G	A	154.77	PASS	AC=1;AF=0.500;AN=2;BaseQRankSum=-0.511;ClippingRankSum=-0.619;DP=29;FS=1.786;MLEAC=1;MLEAF=0.500;MQ=55.59;MQRankSum=-3.742;QD=5.34;ReadPosRankSum=-1.588;SOR=1.214	GT:AD:DP:GQ:PL	0/1:23,6:29:99:183,0,948
NOT_SCAFFOLDED_NGS_utg296|quiver|pilon	13720	.	A	C	154.77	PASS	AC=1;AF=0.500;AN=2;BaseQRankSum=-0.135;ClippingRankSum=0.834;DP=29;FS=1.786;MLEAC=1;MLEAF=0.500;MQ=55.59;MQRankSum=-3.742;QD=5.34;ReadPosRankSum=-1.642;SOR=1.214	GT:AD:DP:GQ:PL	0/1:23,6:29:99:183,0,948
NOT_SCAFFOLDED_NGS_utg296|quiver|pilon	13829	.	T	C	67.77	PASS	AC=1;AF=0.500;AN=2;BaseQRankSum=-0.776;ClippingRankSum=-0.852;DP=40;FS=1.795;MLEAC=1;MLEAF=0.500;MQ=56.73;MQRankSum=-3.882;QD=1.69;ReadPosRankSum=1.837;SOR=1.275	GT:AD:DP:GQ:PL	0/1:34,6:40:96:96,0,1409
NOT_SCAFFOLDED_NGS_utg296|quiver|pilon	13830	.	A	T	67.77	PASS	AC=1;AF=0.500;AN=2;BaseQRankSum=-1.042;ClippingRankSum=1.231;DP=40;FS=1.795;MLEAC=1;MLEAF=0.500;MQ=56.73;MQRankSum=-3.882;QD=1.69;ReadPosRankSum=1.875;SOR=1.275	GT:AD:DP:GQ:PL	0/1:34,6:40:96:96,0,1409
NOT_SCAFFOLDED_NGS_utg296|quiver|pilon	14140	.	A	C	148.77	PASS	AC=1;AF=0.500;AN=2;BaseQRankSum=1.375;ClippingRankSum=-0.625;DP=37;FS=21.676;MLEAC=1;MLEAF=0.500;MQ=58.13;MQRankSum=-0.575;QD=4.02;ReadPosRankSum=2.175;SOR=3.899	GT:AD:DP:GQ:PL	0/1:25,6:31:99:177,0,1019
NOT_SCAFFOLDED_NGS_utg296|quiver|pilon	14146	.	C	G	151.77	PASS	AC=1;AF=0.500;AN=2;BaseQRankSum=2.342;ClippingRankSum=-0.619;DP=35;FS=17.732;MLEAC=1;MLEAF=0.500;MQ=58.03;MQRankSum=0.081;QD=4.34;ReadPosRankSum=2.396;SOR=3.901	GT:AD:DP:GQ:PL	0/1:23,6:29:99:180,0,983
NOT_SCAFFOLDED_NGS_utg296|quiver|pilon	14163	.	C	A	193.77	PASS	AC=1;AF=0.500;AN=2;BaseQRankSum=-1.177;ClippingRankSum=-0.905;DP=35;FS=9.640;MLEAC=1;MLEAF=0.500;MQ=56.80;MQRankSum=-2.399;QD=5.54;ReadPosRankSum=-0.317;SOR=2.018	GT:AD:DP:GQ:PL	0/1:21,9:30:99:222,0,749
NOT_SCAFFOLDED_NGS_utg296|quiver|pilon	14190	.	T	C	280.77	SnpCluster	AC=1;AF=0.500;AN=2;BaseQRankSum=0.922;ClippingRankSum=-0.168;DP=37;FS=0.000;MLEAC=1;MLEAF=0.500;MQ=55.78;MQRankSum=-3.060;QD=7.59;ReadPosRankSum=1.215;SOR=0.636	GT:AD:DP:GQ:PL	0/1:23,9:32:99:309,0,934
NOT_SCAFFOLDED_NGS_utg296|quiver|pilon	14192	.	A	C	280.77	SnpCluster	AC=1;AF=0.500;AN=2;BaseQRankSum=0.362;ClippingRankSum=-1.584;DP=34;FS=0.000;MLEAC=1;MLEAF=0.500;MQ=56.00;MQRankSum=-3.621;QD=8.26;ReadPosRankSum=0.950;SOR=0.793	GT:AD:DP:GQ:PL	0/1:21,9:30:99:309,0,934
NOT_SCAFFOLDED_NGS_utg296|quiver|pilon	14198	.	A	G	295.77	SnpCluster	AC=1;AF=0.500;AN=2;BaseQRankSum=0.386;ClippingRankSum=-0.694;DP=31;FS=0.000;MLEAC=1;MLEAF=0.500;MQ=55.59;MQRankSum=-3.163;QD=9.54;ReadPosRankSum=0.489;SOR=0.675	GT:AD:DP:GQ:PL	0/1:18,9:27:99:324,0,729
NOT_SCAFFOLDED_NGS_utg296|quiver|pilon	14217	.	G	A	244.77	PASS	AC=1;AF=0.500;AN=2;BaseQRankSum=-1.481;ClippingRankSum=-0.628;DP=28;FS=3.492;MLEAC=1;MLEAF=0.500;MQ=54.18;MQRankSum=-3.841;QD=8.74;ReadPosRankSum=-0.678;SOR=1.445	GT:AD:DP:GQ:PL	0/1:17,10:27:99:273,0,602
NOT_SCAFFOLDED_NGS_utg296|quiver|pilon	14244	.	T	C	168.77	PASS	AC=1;AF=0.500;AN=2;BaseQRankSum=0.995;ClippingRankSum=-0.111;DP=22;FS=4.545;MLEAC=1;MLEAF=0.500;MQ=57.71;MQRankSum=-2.248;QD=7.67;ReadPosRankSum=0.922;SOR=1.911	GT:AD:DP:GQ:PL	0/1:16,6:22:99:197,0,693
NOT_SCAFFOLDED_NGS_utg296|quiver|pilon	14249	.	A	G	213.77	PASS	AC=1;AF=0.500;AN=2;BaseQRankSum=0.867;ClippingRankSum=0.619;DP=21;FS=2.172;MLEAC=1;MLEAF=0.500;MQ=58.42;MQRankSum=-1.362;QD=10.18;ReadPosRankSum=1.280;SOR=1.609	GT:AD:DP:GQ:PL	0/1:16,5:21:99:242,0,651
NOT_SCAFFOLDED_NGS_utg296|quiver|pilon	14258	.	A	C	175.77	PASS	AC=1;AF=0.500;AN=2;BaseQRankSum=-0.332;ClippingRankSum=-0.553;DP=22;FS=4.545;MLEAC=1;MLEAF=0.500;MQ=58.50;MQRankSum=-1.069;QD=7.99;ReadPosRankSum=1.069;SOR=1.911	GT:AD:DP:GQ:PL	0/1:16,6:22:99:204,0,654
NOT_SCAFFOLDED_NGS_utg296|quiver|pilon	14264	.	A	C	172.77	PASS	AC=1;AF=0.500;AN=2;BaseQRankSum=0.665;ClippingRankSum=1.785;DP=25;FS=4.330;MLEAC=1;MLEAF=0.500;MQ=58.68;MQRankSum=-0.735;QD=6.91;ReadPosRankSum=0.805;SOR=1.751	GT:AD:DP:GQ:PL	0/1:17,6:23:99:201,0,672
NOT_SCAFFOLDED_NGS_utg296|quiver|pilon	15292	.	T	C	76.77	PASS	AC=1;AF=0.500;AN=2;BaseQRankSum=2.279;ClippingRankSum=0.960;DP=31;FS=2.080;MLEAC=1;MLEAF=0.500;MQ=55.96;MQRankSum=-2.819;QD=2.48;ReadPosRankSum=-0.060;SOR=1.581	GT:AD:DP:GQ:PL	0/1:23,5:28:99:105,0,754
NOT_SCAFFOLDED_NGS_utg296|quiver|pilon	15507	.	T	C	52.77	PASS	AC=1;AF=0.500;AN=2;BaseQRankSum=-1.617;ClippingRankSum=0.519;DP=30;FS=10.212;MLEAC=1;MLEAF=0.500;MQ=57.81;MQRankSum=-3.203;QD=1.76;ReadPosRankSum=0.885;SOR=1.426	GT:AD:DP:GQ:PL	0/1:26,4:30:81:81,0,1563
NOT_SCAFFOLDED_NGS_utg296|quiver|pilon	15512	.	C	G	55.77	PASS	AC=1;AF=0.500;AN=2;BaseQRankSum=-1.090;ClippingRankSum=-0.501;DP=31;FS=9.379;MLEAC=1;MLEAF=0.500;MQ=57.88;MQRankSum=-3.211;QD=1.80;ReadPosRankSum=1.385;SOR=1.436	GT:AD:DP:GQ:PL	0/1:27,4:31:84:84,0,1558
NOT_SCAFFOLDED_NGS_utg296|quiver|pilon	15861	.	C	T	199.77	PASS	AC=1;AF=0.500;AN=2;BaseQRankSum=-0.308;ClippingRankSum=-2.436;DP=28;FS=1.720;MLEAC=1;MLEAF=0.500;MQ=55.89;MQRankSum=-3.723;QD=7.13;ReadPosRankSum=2.044;SOR=1.095	GT:AD:DP:GQ:PL	0/1:22,6:28:99:228,0,1227
NOT_SCAFFOLDED_NGS_utg296|quiver|pilon	15862	.	C	T	199.77	PASS	AC=1;AF=0.500;AN=2;BaseQRankSum=0.644;ClippingRankSum=0.756;DP=28;FS=1.720;MLEAC=1;MLEAF=0.500;MQ=55.89;MQRankSum=-3.723;QD=7.13;ReadPosRankSum=1.988;SOR=1.095	GT:AD:DP:GQ:PL	0/1:22,6:28:99:228,0,1227
NOT_SCAFFOLDED_NGS_utg296|quiver|pilon	15874	.	T	TA	193.73	PASS	AC=1;AF=0.500;AN=2;BaseQRankSum=-1.411;ClippingRankSum=1.245;DP=27;FS=3.891;MLEAC=1;MLEAF=0.500;MQ=54.90;MQRankSum=-3.901;QD=7.18;ReadPosRankSum=-0.138;SOR=1.609	GT:AD:DP:GQ:PL	0/1:20,7:27:99:231,0,1194
NOT_SCAFFOLDED_NGS_utg296|quiver|pilon	15899	.	C	T	109.77	PASS	AC=1;AF=0.500;AN=2;BaseQRankSum=1.412;ClippingRankSum=0.755;DP=28;FS=0.000;MLEAC=1;MLEAF=0.500;MQ=57.19;MQRankSum=-3.184;QD=3.92;ReadPosRankSum=0.098;SOR=1.148	GT:AD:DP:GQ:PL	0/1:24,4:28:99:138,0,1117
NOT_SCAFFOLDED_NGS_utg296|quiver|pilon	15905	.	C	A	67.77	PASS	AC=1;AF=0.500;AN=2;BaseQRankSum=0.558;ClippingRankSum=-0.361;DP=28;FS=0.000;MLEAC=1;MLEAF=0.500;MQ=57.19;MQRankSum=-3.184;QD=2.42;ReadPosRankSum=-0.230;SOR=1.148	GT:AD:DP:GQ:PL	0/1:24,4:28:96:96,0,1120
NOT_SCAFFOLDED_NGS_utg296|quiver|pilon	16371	.	A	T	227.77	PASS	AC=1;AF=0.500;AN=2;BaseQRankSum=-0.321;ClippingRankSum=-1.228;DP=34;FS=11.677;MLEAC=1;MLEAF=0.500;MQ=57.33;MQRankSum=-4.554;QD=6.70;ReadPosRankSum=0.699;SOR=1.454	GT:AD:DP:GQ:PL	0/1:24,10:34:99:256,0,822
NOT_SCAFFOLDED_NGS_utg296|quiver|pilon	16455	.	T	C	180.77	PASS	AC=1;AF=0.500;AN=2;BaseQRankSum=2.918;ClippingRankSum=-0.424;DP=28;FS=16.320;MLEAC=1;MLEAF=0.500;MQ=55.95;MQRankSum=-3.926;QD=6.46;ReadPosRankSum=-2.388;SOR=4.172	GT:AD:DP:GQ:PL	0/1:21,7:28:99:209,0,744
NOT_SCAFFOLDED_NGS_utg296|quiver|pilon	28832	.	T	C	53.77	PASS	AC=1;AF=0.500;AN=2;BaseQRankSum=-1.748;ClippingRankSum=0.898;DP=20;FS=0.000;MLEAC=1;MLEAF=0.500;MQ=55.57;MQRankSum=-3.071;QD=2.69;ReadPosRankSum=0.047;SOR=0.963	GT:AD:DP:GQ:PL	0/1:16,4:20:82:82,0,1123
NOT_SCAFFOLDED_NGS_utg296|quiver|pilon	54440	.	A	T	202.77	PASS	AC=1;AF=0.500;AN=2;BaseQRankSum=0.442;ClippingRankSum=0.018;DP=37;FS=8.629;MLEAC=1;MLEAF=0.500;MQ=55.05;MQRankSum=-4.478;QD=5.48;ReadPosRankSum=-2.885;SOR=2.064	GT:AD:DP:GQ:PL	0/1:28,9:37:99:231,0,996
NOT_SCAFFOLDED_NGS_utg296|quiver|pilon	63912	.	T	G	380.77	PASS	AC=1;AF=0.500;AN=2;BaseQRankSum=-0.102;ClippingRankSum=-0.307;DP=42;FS=12.410;MLEAC=1;MLEAF=0.500;MQ=53.74;MQRankSum=-5.458;QD=9.07;ReadPosRankSum=2.101;SOR=2.138	GT:AD:DP:GQ:PL	0/1:25,17:42:99:409,0,777
NOT_SCAFFOLDED_NGS_utg296|quiver|pilon	68565	.	C	A	229.77	PASS	AC=1;AF=0.500;AN=2;BaseQRankSum=0.954;ClippingRankSum=1.076;DP=36;FS=1.591;MLEAC=1;MLEAF=0.500;MQ=56.56;MQRankSum=-2.903;QD=6.38;ReadPosRankSum=-0.954;SOR=1.179	GT:AD:DP:GQ:PL	0/1:26,8:34:99:258,0,1874
NOT_SCAFFOLDED_NGS_utg296|quiver|pilon	68569	.	TA	T	223.73	PASS	AC=1;AF=0.500;AN=2;BaseQRankSum=0.273;ClippingRankSum=-0.063;DP=35;FS=1.624;MLEAC=1;MLEAF=0.500;MQ=56.46;MQRankSum=-2.962;QD=6.39;ReadPosRankSum=-0.441;SOR=1.135	GT:AD:DP:GQ:PL	0/1:25,8:33:99:261,0,1839
NOT_SCAFFOLDED_NGS_utg21522|quiver|pilon	882	.	A	G	60.74	LowCoverage	AC=2;AF=1.00;AN=2;DP=2;FS=0.000;MLEAC=2;MLEAF=1.00;MQ=47.52;QD=30.37;SOR=2.303	GT:AD:DP:GQ:PL	1/1:0,2:2:6:88,6,0
NOT_SCAFFOLDED_NGS_utg21522|quiver|pilon	4058	.	T	TC	299.74	PASS	AC=2;AF=1.00;AN=2;DP=10;FS=0.000;MLEAC=2;MLEAF=1.00;MQ=53.87;QD=29.97;SOR=1.402	GT:AD:DP:GQ:PL	1/1:0,9:9:27:337,27,0
NOT_SCAFFOLDED_NGS_utg21522|quiver|pilon	4127	.	G	C	87.28	LowCoverage	AC=2;AF=1.00;AN=2;DP=3;FS=0.000;MLEAC=2;MLEAF=1.00;MQ=35.71;QD=29.09;SOR=2.833	GT:AD:DP:GQ:PL	1/1:0,3:3:9:115,9,0
NOT_SCAFFOLDED_NGS_utg21522|quiver|pilon	4692	.	T	C	568.77	PASS	AC=2;AF=1.00;AN=2;DP=15;FS=0.000;MLEAC=2;MLEAF=1.00;MQ=44.89;QD=32.14;SOR=3.126	GT:AD:DP:GQ:PL	1/1:0,15:15:45:597,45,0
NOT_SCAFFOLDED_NGS_utg21522|quiver|pilon	5310	.	C	T	224.84	PASS	AC=2;AF=1.00;AN=2;DP=6;FS=0.000;MLEAC=2;MLEAF=1.00;MQ=50.75;QD=31.04;SOR=3.912	GT:AD:DP:GQ:PL	1/1:0,6:6:18:253,18,0
NOT_SCAFFOLDED_NGS_utg21522|quiver|pilon	5754	.	A	G	75.77	PASS	AC=1;AF=0.500;AN=2;BaseQRankSum=-0.365;ClippingRankSum=0.741;DP=10;FS=5.441;MLEAC=1;MLEAF=0.500;MQ=45.71;MQRankSum=0.365;QD=7.58;ReadPosRankSum=0.365;SOR=1.472	GT:AD:DP:GQ:PL	0/1:6,4:10:99:104,0,176
NOT_SCAFFOLDED_NGS_utg21522|quiver|pilon	5874	.	CG	C	396.74	PASS	AC=2;AF=1.00;AN=2;BaseQRankSum=0.000;ClippingRankSum=0.579;DP=15;FS=3.802;MLEAC=2;MLEAF=1.00;MQ=52.93;MQRankSum=1.448;QD=26.45;ReadPosRankSum=1.159;SOR=1.033	GT:AD:DP:GQ:PL	1/1:1,11:12:25:434,25,0
NOT_SCAFFOLDED_NGS_utg21522|quiver|pilon	6439	.	G	T	476.77	PASS	AC=2;AF=1.00;AN=2;DP=13;FS=0.000;MLEAC=2;MLEAF=1.00;MQ=52.71;QD=29.99;SOR=0.836	GT:AD:DP:GQ:PL	1/1:0,13:13:39:505,39,0
NOT_SCAFFOLDED_NGS_utg21522|quiver|pilon	6698	.	A	C	184.90	PASS	AC=2;AF=1.00;AN=2;DP=5;FS=0.000;MLEAC=2;MLEAF=1.00;MQ=38.70;QD=27.10;SOR=1.981	GT:AD:DP:GQ:PL	1/1:0,5:5:15:213,15,0
NOT_SCAFFOLDED_NGS_utg21522|quiver|pilon	6868	.	C	T	507.77	PASS	AC=2;AF=1.00;AN=2;DP=14;FS=0.000;MLEAC=2;MLEAF=1.00;MQ=45.14;QD=38.33;SOR=1.765	GT:AD:DP:GQ:PL	1/1:0,14:14:42:536,42,0
NOT_SCAFFOLDED_NGS_utg21522|quiver|pilon	7028	.	A	T	47.74	LowCoverage;LowQual	AC=2;AF=1.00;AN=2;DP=2;FS=0.000;MLEAC=2;MLEAF=1.00;MQ=35.36;QD=23.87;SOR=2.303	GT:AD:DP:GQ:PL	1/1:0,2:2:6:75,6,0
NOT_SCAFFOLDED_NGS_utg21522|quiver|pilon	7183	.	A	C	139.03	LowCoverage	AC=2;AF=1.00;AN=2;DP=4;FS=0.000;MLEAC=2;MLEAF=1.00;MQ=40.00;QD=34.76;SOR=0.693	GT:AD:DP:GQ:PL	1/1:0,4:4:12:167,12,0
NOT_SCAFFOLDED_NGS_utg21522|quiver|pilon	7359	.	A	G	115.77	PASS	AC=1;AF=0.500;AN=2;BaseQRankSum=1.230;ClippingRankSum=-1.528;DP=23;FS=2.682;MLEAC=1;MLEAF=0.500;MQ=55.99;MQRankSum=-3.391;QD=5.03;ReadPosRankSum=-1.230;SOR=1.609	GT:AD:DP:GQ:PL	0/1:18,5:23:99:144,0,661
NOT_SCAFFOLDED_NGS_utg21522|quiver|pilon	7385	.	A	G	190.77	PASS	AC=1;AF=0.500;AN=2;BaseQRankSum=-0.737;ClippingRankSum=-0.127;DP=28;FS=0.000;MLEAC=1;MLEAF=0.500;MQ=57.35;MQRankSum=-4.094;QD=6.81;ReadPosRankSum=-0.025;SOR=0.869	GT:AD:DP:GQ:PL	0/1:20,8:28:99:219,0,736
NOT_SCAFFOLDED_NGS_utg21522|quiver|pilon	7418	.	C	A	640.77	PASS	AC=1;AF=0.500;AN=2;BaseQRankSum=-0.216;ClippingRankSum=1.010;DP=45;FS=4.376;MLEAC=1;MLEAF=0.500;MQ=58.18;MQRankSum=-0.556;QD=14.24;ReadPosRankSum=1.487;SOR=1.443	GT:AD:DP:GQ:PL	0/1:22,23:45:99:669,0,651
NOT_SCAFFOLDED_NGS_utg21522|quiver|pilon	7579	.	A	G	459.77	PASS	AC=1;AF=0.500;AN=2;BaseQRankSum=0.657;ClippingRankSum=-1.254;DP=38;FS=0.000;MLEAC=1;MLEAF=0.500;MQ=53.70;MQRankSum=-3.584;QD=12.10;ReadPosRankSum=1.314;SOR=0.815	GT:AD:DP:GQ:PL	0/1:23,15:38:99:488,0,745
NOT_SCAFFOLDED_NGS_utg21522|quiver|pilon	7656	.	GC	G	995.73	PASS	AC=2;AF=1.00;AN=2;DP=29;FS=0.000;MLEAC=2;MLEAF=1.00;MQ=51.87;QD=34.34;SOR=1.302	GT:AD:DP:GQ:PL	1/1:0,27:27:81:1033,81,0
NOT_SCAFFOLDED_NGS_utg21522|quiver|pilon	7658	.	C	T	122.77	PASS	AC=1;AF=0.500;AN=2;BaseQRankSum=0.140;ClippingRankSum=-0.364;DP=28;FS=4.501;MLEAC=1;MLEAF=0.500;MQ=52.87;MQRankSum=-2.268;QD=4.38;ReadPosRankSum=0.924;SOR=2.007	GT:AD:DP:GQ:PL	0/1:22,6:28:99:151,0,774
NOT_SCAFFOLDED_NGS_utg21522|quiver|pilon	7900	.	C	A	351.77	PASS	AC=1;AF=0.500;AN=2;BaseQRankSum=1.928;ClippingRankSum=0.090;DP=34;FS=3.124;MLEAC=1;MLEAF=0.500;MQ=58.48;MQRankSum=0.162;QD=10.35;ReadPosRankSum=0.703;SOR=0.307	GT:AD:DP:GQ:PL	0/1:22,12:34:99:380,0,726
NOT_SCAFFOLDED_NGS_utg21522|quiver|pilon	7948	.	T	C	363.77	PASS	AC=1;AF=0.500;AN=2;BaseQRankSum=1.197;ClippingRankSum=-0.976;DP=33;FS=5.093;MLEAC=1;MLEAF=0.500;MQ=59.44;MQRankSum=0.018;QD=11.02;ReadPosRankSum=0.718;SOR=1.609	GT:AD:DP:GQ:PL	0/1:20,13:33:99:392,0,669
NOT_SCAFFOLDED_NGS_utg21522|quiver|pilon	7972	.	C	T	292.77	PASS	AC=1;AF=0.500;AN=2;BaseQRankSum=-0.308;ClippingRankSum=0.081;DP=37;FS=7.808;MLEAC=1;MLEAF=0.500;MQ=56.98;MQRankSum=-0.990;QD=7.91;ReadPosRankSum=0.373;SOR=1.962	GT:AD:DP:GQ:PL	0/1:25,12:37:99:321,0,830
NOT_SCAFFOLDED_NGS_utg21522|quiver|pilon	7991	.	T	G	414.77	PASS	AC=1;AF=0.500;AN=2;BaseQRankSum=0.801;ClippingRankSum=0.177;DP=50;FS=2.632;MLEAC=1;MLEAF=0.500;MQ=55.67;MQRankSum=-3.712;QD=8.30;ReadPosRankSum=0.343;SOR=1.244	GT:AD:DP:GQ:PL	0/1:34,16:50:99:443,0,1060
NOT_SCAFFOLDED_NGS_utg21522|quiver|pilon	8009	.	T	C	542.77	PASS	AC=1;AF=0.500;AN=2;BaseQRankSum=0.726;ClippingRankSum=1.117;DP=54;FS=1.129;MLEAC=1;MLEAF=0.500;MQ=55.00;MQRankSum=-4.749;QD=10.05;ReadPosRankSum=0.670;SOR=0.678	GT:AD:DP:GQ:PL	0/1:37,17:54:99:571,0,1421
NOT_SCAFFOLDED_NGS_utg21522|quiver|pilon	8017	.	T	A	530.77	PASS	AC=1;AF=0.500;AN=2;BaseQRankSum=-0.218;ClippingRankSum=-1.175;DP=50;FS=1.154;MLEAC=1;MLEAF=0.500;MQ=55.71;MQRankSum=-5.667;QD=10.62;ReadPosRankSum=0.946;SOR=0.941	GT:AD:DP:GQ:PL	0/1:34,16:50:99:559,0,1375
NOT_SCAFFOLDED_NGS_utg21522|quiver|pilon	8154	.	C	G	224.77	PASS	AC=1;AF=0.500;AN=2;BaseQRankSum=0.468;ClippingRankSum=-0.468;DP=34;FS=6.703;MLEAC=1;MLEAF=0.500;MQ=53.64;MQRankSum=-3.669;QD=6.61;ReadPosRankSum=-0.234;SOR=2.358	GT:AD:DP:GQ:PL	0/1:25,9:34:99:253,0,873
NOT_SCAFFOLDED_NGS_utg21522|quiver|pilon	8324	.	A	C	33.77	LowQual	AC=1;AF=0.500;AN=2;BaseQRankSum=-0.653;ClippingRankSum=-0.352;DP=21;FS=10.447;MLEAC=1;MLEAF=0.500;MQ=56.67;MQRankSum=-2.764;QD=1.61;ReadPosRankSum=-0.452;SOR=2.800	GT:AD:DP:GQ:PL	0/1:18,3:21:62:62,0,685
NOT_SCAFFOLDED_NGS_utg21522|quiver|pilon	8371	.	G	T	209.77	PASS	AC=1;AF=0.500;AN=2;BaseQRankSum=-0.633;ClippingRankSum=1.167;DP=24;FS=1.875;MLEAC=1;MLEAF=0.500;MQ=58.49;MQRankSum=-0.433;QD=8.74;ReadPosRankSum=1.967;SOR=1.329	GT:AD:DP:GQ:PL	0/1:18,6:24:99:238,0,933
NOT_SCAFFOLDED_NGS_utg21522|quiver|pilon	8381	.	C	A	282.77	PASS	AC=1;AF=0.500;AN=2;BaseQRankSum=0.489;ClippingRankSum=-0.231;DP=27;FS=0.000;MLEAC=1;MLEAF=0.500;MQ=57.82;MQRankSum=-0.900;QD=10.47;ReadPosRankSum=1.414;SOR=0.675	GT:AD:DP:GQ:PL	0/1:18,9:27:99:311,0,927
NOT_SCAFFOLDED_NGS_utg21522|quiver|pilon	8468	.	C	T	370.77	PASS	AC=1;AF=0.500;AN=2;BaseQRankSum=-0.153;ClippingRankSum=1.157;DP=29;FS=0.000;MLEAC=1;MLEAF=0.500;MQ=53.52;MQRankSum=-1.157;QD=12.79;ReadPosRankSum=0.982;SOR=0.836	GT:AD:DP:GQ:PL	0/1:15,14:29:99:399,0,482
NOT_SCAFFOLDED_NGS_utg21522|quiver|pilon	9161	.	A	G	643.77	PASS	AC=1;AF=0.500;AN=2;BaseQRankSum=-1.490;ClippingRankSum=0.070;DP=49;FS=4.125;MLEAC=1;MLEAF=0.500;MQ=56.10;MQRankSum=-2.590;QD=13.14;ReadPosRankSum=0.430;SOR=0.293	GT:AD:DP:GQ:PL	0/1:25,24:49:99:672,0,808
NOT_SCAFFOLDED_NGS_utg21522|quiver|pilon	9235	.	AAAAC	A	715.73	PASS	AC=1;AF=0.500;AN=2;BaseQRankSum=0.783;ClippingRankSum=-1.083;DP=47;FS=0.000;MLEAC=1;MLEAF=0.500;MQ=60.23;MQRankSum=-0.350;QD=15.23;ReadPosRankSum=0.717;SOR=0.582	GT:AD:DP:GQ:PL	0/1:15,20:35:99:753,0,519
NOT_SCAFFOLDED_NGS_utg21522|quiver|pilon	9259	.	C	T	766.77	PASS	AC=1;AF=0.500;AN=2;BaseQRankSum=-1.256;ClippingRankSum=0.505;DP=39;FS=0.000;MLEAC=1;MLEAF=0.500;MQ=60.10;MQRankSum=0.794;QD=19.66;ReadPosRankSum=-0.245;SOR=0.582	GT:AD:DP:GQ:PL	0/1:15,24:39:99:795,0,576
NOT_SCAFFOLDED_NGS_utg21522|quiver|pilon	9794	.	C	A	377.77	PASS	AC=1;AF=0.500;AN=2;BaseQRankSum=1.200;ClippingRankSum=0.462;DP=23;FS=1.648;MLEAC=1;MLEAF=0.500;MQ=60.00;MQRankSum=0.339;QD=16.42;ReadPosRankSum=-0.954;SOR=0.921	GT:AD:DP:GQ:PL	0/1:11,12:23:99:406,0,334
NOT_SCAFFOLDED_NGS_utg21522|quiver|pilon	9806	.	G	T	400.77	PASS	AC=1;AF=0.500;AN=2;BaseQRankSum=-0.205;ClippingRankSum=-0.718;DP=26;FS=1.446;MLEAC=1;MLEAF=0.500;MQ=60.00;MQRankSum=-0.256;QD=15.41;ReadPosRankSum=1.282;SOR=0.728	GT:AD:DP:GQ:PL	0/1:13,13:26:99:429,0,399
NOT_SCAFFOLDED_NGS_utg21522|quiver|pilon	9971	.	T	C	202.77	PASS	AC=1;AF=0.500;AN=2;BaseQRankSum=1.686;ClippingRankSum=-0.541;DP=25;FS=12.436;MLEAC=1;MLEAF=0.500;MQ=58.56;MQRankSum=-1.050;QD=8.11;ReadPosRankSum=-0.032;SOR=3.726	GT:AD:DP:GQ:PL	0/1:19,6:25:99:231,0,1179
NOT_SCAFFOLDED_NGS_utg21522|quiver|pilon	9981	.	T	C	240.77	PASS	AC=1;AF=0.500;AN=2;BaseQRankSum=2.132;ClippingRankSum=-0.223;DP=25;FS=1.799;MLEAC=1;MLEAF=0.500;MQ=59.33;MQRankSum=0.095;QD=9.63;ReadPosRankSum=0.923;SOR=1.193	GT:AD:DP:GQ:PL	0/1:19,6:25:99:269,0,1217
NOT_SCAFFOLDED_NGS_utg21522|quiver|pilon	10073	.	A	G	619.77	PASS	AC=1;AF=0.500;AN=2;BaseQRankSum=-0.590;ClippingRankSum=-0.010;DP=48;FS=0.000;MLEAC=1;MLEAF=0.500;MQ=56.61;MQRankSum=-5.266;QD=12.91;ReadPosRankSum=0.817;SOR=0.743	GT:AD:DP:GQ:PL	0/1:26,22:48:99:648,0,852
NOT_SCAFFOLDED_NGS_utg21522|quiver|pilon	10153	.	C	T	655.77	PASS	AC=1;AF=0.500;AN=2;BaseQRankSum=-1.096;ClippingRankSum=-1.204;DP=40;FS=0.000;MLEAC=1;MLEAF=0.500;MQ=58.54;MQRankSum=-0.095;QD=16.39;ReadPosRankSum=1.637;SOR=0.693	GT:AD:DP:GQ:PL	0/1:20,20:40:99:684,0,733
NOT_SCAFFOLDED_NGS_utg21522|quiver|pilon	10242	.	C	T	668.77	PASS	AC=1;AF=0.500;AN=2;BaseQRankSum=-0.091;ClippingRankSum=1.283;DP=49;FS=10.545;MLEAC=1;MLEAF=0.500;MQ=60.00;MQRankSum=-0.111;QD=13.65;ReadPosRankSum=1.586;SOR=1.013	GT:AD:DP:GQ:PL	0/1:28,21:49:99:697,0,916
NOT_SCAFFOLDED_NGS_utg21522|quiver|pilon	10275	.	C	T	442.77	PASS	AC=1;AF=0.500;AN=2;BaseQRankSum=1.349;ClippingRankSum=0.911;DP=46;FS=0.000;MLEAC=1;MLEAF=0.500;MQ=59.14;MQRankSum=1.096;QD=9.63;ReadPosRankSum=0.058;SOR=0.796	GT:AD:DP:GQ:PL	0/1:30,16:46:99:471,0,920
NOT_SCAFFOLDED_NGS_utg21522|quiver|pilon	10307	.	T	G	496.77	PASS	AC=1;AF=0.500;AN=2;BaseQRankSum=1.114;ClippingRankSum=0.482;DP=56;FS=8.192;MLEAC=1;MLEAF=0.500;MQ=58.81;MQRankSum=0.640;QD=8.87;ReadPosRankSum=1.096;SOR=1.385	GT:AD:DP:GQ:PL	0/1:38,18:56:99:525,0,1212
NOT_SCAFFOLDED_NGS_utg21522|quiver|pilon	10408	.	T	C	442.77	PASS	AC=1;AF=0.500;AN=2;BaseQRankSum=0.795;ClippingRankSum=-0.114;DP=36;FS=2.999;MLEAC=1;MLEAF=0.500;MQ=58.96;MQRankSum=-0.406;QD=12.30;ReadPosRankSum=1.898;SOR=1.244	GT:AD:DP:GQ:PL	0/1:22,14:36:99:471,0,726
NOT_SCAFFOLDED_NGS_utg21522|quiver|pilon	10431	.	C	T	521.77	PASS	AC=1;AF=0.500;AN=2;BaseQRankSum=0.821;ClippingRankSum=-0.164;DP=40;FS=0.000;MLEAC=1;MLEAF=0.500;MQ=58.33;MQRankSum=-2.927;QD=13.04;ReadPosRankSum=-0.547;SOR=0.610	GT:AD:DP:GQ:PL	0/1:23,17:40:99:550,0,719
NOT_SCAFFOLDED_NGS_utg21522|quiver|pilon	10452	.	A	G	532.77	PASS	AC=1;AF=0.500;AN=2;BaseQRankSum=2.747;ClippingRankSum=-0.896;DP=38;FS=0.000;MLEAC=1;MLEAF=0.500;MQ=57.92;MQRankSum=-4.539;QD=14.02;ReadPosRankSum=1.852;SOR=0.815	GT:AD:DP:GQ:PL	0/1:23,15:38:99:561,0,1185
NOT_SCAFFOLDED_NGS_utg21522|quiver|pilon	10455	.	A	G	532.77	PASS	AC=1;AF=0.500;AN=2;BaseQRankSum=1.377;ClippingRankSum=-0.325;DP=37;FS=0.000;MLEAC=1;MLEAF=0.500;MQ=57.73;MQRankSum=-4.532;QD=14.40;ReadPosRankSum=1.067;SOR=0.901	GT:AD:DP:GQ:PL	0/1:22,15:37:99:561,0,1194
NOT_SCAFFOLDED_NGS_utg21522|quiver|pilon	10676	.	T	A	71.77	PASS	AC=1;AF=0.500;AN=2;BaseQRankSum=-0.778;ClippingRankSum=0.226;DP=34;FS=0.000;MLEAC=1;MLEAF=0.500;MQ=53.44;MQRankSum=1.582;QD=2.11;ReadPosRankSum=0.276;SOR=0.859	GT:AD:DP:GQ:PL	0/1:28,5:33:99:100,0,1093
NOT_SCAFFOLDED_NGS_utg21522|quiver|pilon	10686	.	G	A	313.77	PASS	AC=1;AF=0.500;AN=2;BaseQRankSum=1.607;ClippingRankSum=-1.326;DP=40;FS=10.843;MLEAC=1;MLEAF=0.500;MQ=54.93;MQRankSum=2.107;QD=7.84;ReadPosRankSum=-0.546;SOR=1.706	GT:AD:DP:GQ:PL	0/1:28,11:39:99:342,0,1072
NOT_SCAFFOLDED_NGS_utg21522|quiver|pilon	10736	.	G	T	682.77	PASS	AC=1;AF=0.500;AN=2;BaseQRankSum=0.251;ClippingRankSum=0.133;DP=42;FS=7.052;MLEAC=1;MLEAF=0.500;MQ=59.60;MQRankSum=1.257;QD=16.26;ReadPosRankSum=-1.552;SOR=0.499	GT:AD:DP:GQ:PL	0/1:16,22:38:99:711,0,528
NOT_SCAFFOLDED_NGS_utg21522|quiver|pilon	10772	.	G	A	535.77	PASS	AC=1;AF=0.500;AN=2;BaseQRankSum=-1.183;ClippingRankSum=0.448;DP=49;FS=4.307;MLEAC=1;MLEAF=0.500;MQ=60.00;MQRankSum=0.218;QD=10.93;ReadPosRankSum=-2.309;SOR=1.387	GT:AD:DP:GQ:PL	0/1:26,19:45:99:564,0,866
NOT_SCAFFOLDED_NGS_utg21522|quiver|pilon	10850	.	T	A	883.77	PASS	AC=1;AF=0.500;AN=2;BaseQRankSum=3.167;ClippingRankSum=0.066;DP=62;FS=0.000;MLEAC=1;MLEAF=0.500;MQ=58.18;MQRankSum=-2.857;QD=14.25;ReadPosRankSum=1.425;SOR=0.751	GT:AD:DP:GQ:PL	0/1:37,24:61:99:912,0,1435
NOT_SCAFFOLDED_NGS_utg21522|quiver|pilon	10866	.	C	A	801.77	PASS	AC=1;AF=0.500;AN=2;BaseQRankSum=1.771;ClippingRankSum=-0.345;DP=59;FS=1.056;MLEAC=1;MLEAF=0.500;MQ=57.53;MQRankSum=-4.094;QD=13.59;ReadPosRankSum=0.232;SOR=0.466	GT:AD:DP:GQ:PL	0/1:36,22:58:99:830,0,1373
NOT_SCAFFOLDED_NGS_utg21522|quiver|pilon	11161	.	C	T	456.77	PASS	AC=1;AF=0.500;AN=2;BaseQRankSum=-1.098;ClippingRankSum=0.073;DP=39;FS=4.987;MLEAC=1;MLEAF=0.500;MQ=57.48;MQRankSum=-3.850;QD=11.71;ReadPosRankSum=0.922;SOR=1.644	GT:AD:DP:GQ:PL	0/1:25,14:39:99:485,0,1609
NOT_SCAFFOLDED_NGS_utg21522|quiver|pilon	11192	.	C	T	559.77	PASS	AC=1;AF=0.500;AN=2;BaseQRankSum=1.872;ClippingRankSum=-0.510;DP=37;FS=3.010;MLEAC=1;MLEAF=0.500;MQ=57.45;MQRankSum=-3.078;QD=15.13;ReadPosRankSum=1.593;SOR=1.473	GT:AD:DP:GQ:PL	0/1:22,15:37:99:588,0,1476
NOT_SCAFFOLDED_NGS_utg21522|quiver|pilon	11318	.	T	C	658.77	PASS	AC=1;AF=0.500;AN=2;BaseQRankSum=0.672;ClippingRankSum=1.780;DP=44;FS=2.652;MLEAC=1;MLEAF=0.500;MQ=60.00;MQRankSum=-0.907;QD=14.97;ReadPosRankSum=2.015;SOR=0.330	GT:AD:DP:GQ:PL	0/1:24,20:44:99:687,0,785
NOT_SCAFFOLDED_NGS_utg21522|quiver|pilon	11351	.	A	G	459.77	PASS	AC=1;AF=0.500;AN=2;BaseQRankSum=-0.651;ClippingRankSum=1.740;DP=38;FS=2.796;MLEAC=1;MLEAF=0.500;MQ=60.00;MQRankSum=0.741;QD=12.10;ReadPosRankSum=0.983;SOR=0.870	GT:AD:DP:GQ:PL	0/1:24,14:38:99:488,0,890
NOT_SCAFFOLDED_NGS_utg21522|quiver|pilon	11605	.	T	TA	499.73	PASS	AC=1;AF=0.500;AN=2;BaseQRankSum=0.589;ClippingRankSum=-1.311;DP=33;FS=0.000;MLEAC=1;MLEAF=0.500;MQ=43.17;MQRankSum=-0.893;QD=15.14;ReadPosRankSum=-0.057;SOR=0.859	GT:AD:DP:GQ:PL	0/1:14,18:32:99:537,0,469
NOT_SCAFFOLDED_NGS_utg21522|quiver|pilon	11606	.	A	AG	399.73	PASS	AC=1;AF=0.500;AN=2;BaseQRankSum=-0.551;ClippingRankSum=0.627;DP=33;FS=0.000;MLEAC=1;MLEAF=0.500;MQ=43.17;MQRankSum=-0.779;QD=12.11;ReadPosRankSum=0.019;SOR=0.551	GT:AD:DP:GQ:PL	0/1:18,14:32:99:437,0,611
NOT_SCAFFOLDED_NGS_utg21522|quiver|pilon	11655	.	A	T	339.77	PASS	AC=1;AF=0.500;AN=2;BaseQRankSum=0.861;ClippingRankSum=-0.775;DP=30;FS=1.477;MLEAC=1;MLEAF=0.500;MQ=46.34;MQRankSum=-1.937;QD=11.33;ReadPosRankSum=0.344;SOR=0.416	GT:AD:DP:GQ:PL	0/1:19,11:30:99:368,0,675
NOT_SCAFFOLDED_NGS_utg21522|quiver|pilon	11771	.	T	A	563.77	PASS	AC=1;AF=0.500;AN=2;BaseQRankSum=0.577;ClippingRankSum=0.226;DP=27;FS=1.510;MLEAC=1;MLEAF=0.500;MQ=55.29;MQRankSum=3.590;QD=20.88;ReadPosRankSum=-0.025;SOR=1.061	GT:AD:DP:GQ:PL	0/1:10,17:27:99:592,0,301
NOT_SCAFFOLDED_NGS_utg21522|quiver|pilon	11802	.	C	T	207.77	PASS	AC=1;AF=0.500;AN=2;BaseQRankSum=1.604;ClippingRankSum=0.020;DP=34;FS=1.591;MLEAC=1;MLEAF=0.500;MQ=55.18;MQRankSum=-3.918;QD=6.11;ReadPosRankSum=-0.386;SOR=1.179	GT:AD:DP:GQ:PL	0/1:26,8:34:99:236,0,819
NOT_SCAFFOLDED_NGS_utg21522|quiver|pilon	11840	.	A	G	325.77	PASS	AC=1;AF=0.500;AN=2;BaseQRankSum=1.676;ClippingRankSum=0.158;DP=41;FS=0.000;MLEAC=1;MLEAF=0.500;MQ=55.92;MQRankSum=-2.335;QD=7.95;ReadPosRankSum=1.619;SOR=0.518	GT:AD:DP:GQ:PL	0/1:29,12:41:99:354,0,873
NOT_SCAFFOLDED_NGS_utg21522|quiver|pilon	11946	.	T	C	272.77	PASS	AC=1;AF=0.500;AN=2;BaseQRankSum=-0.186;ClippingRankSum=0.475;DP=31;FS=1.451;MLEAC=1;MLEAF=0.500;MQ=56.83;MQRankSum=-3.282;QD=8.80;ReadPosRankSum=1.342;SOR=0.721	GT:AD:DP:GQ:PL	0/1:20,11:31:99:301,0,647
NOT_SCAFFOLDED_NGS_utg21522|quiver|pilon	11967	.	A	C	253.77	PASS	AC=1;AF=0.500;AN=2;BaseQRankSum=0.529;ClippingRankSum=0.931;DP=35;FS=0.000;MLEAC=1;MLEAF=0.500;MQ=56.37;MQRankSum=-4.364;QD=7.25;ReadPosRankSum=0.091;SOR=0.656	GT:AD:DP:GQ:PL	0/1:25,10:35:99:282,0,807
NOT_SCAFFOLDED_NGS_utg21522|quiver|pilon	12182	.	C	T	597.77	PASS	AC=1;AF=0.500;AN=2;BaseQRankSum=3.548;ClippingRankSum=-1.403;DP=36;FS=12.225;MLEAC=1;MLEAF=0.500;MQ=52.42;MQRankSum=-4.637;QD=16.60;ReadPosRankSum=0.215;SOR=2.998	GT:AD:DP:GQ:PL	0/1:18,17:35:99:626,0,509
NOT_SCAFFOLDED_NGS_utg21522|quiver|pilon	12348	.	GT	G	788.73	PASS	AC=1;AF=0.500;AN=2;BaseQRankSum=1.460;ClippingRankSum=-1.027;DP=53;FS=12.908;MLEAC=1;MLEAF=0.500;MQ=58.28;MQRankSum=1.046;QD=14.88;ReadPosRankSum=-0.349;SOR=1.277	GT:AD:DP:GQ:PL	0/1:25,26:51:99:826,0,767
NOT_SCAFFOLDED_NGS_utg21522|quiver|pilon	12349	.	TC	T	614.73	PASS	AC=1;AF=0.500;AN=2;BaseQRankSum=-0.782;ClippingRankSum=0.217;DP=52;FS=12.908;MLEAC=1;MLEAF=0.500;MQ=58.24;MQRankSum=2.176;QD=11.82;ReadPosRankSum=0.612;SOR=1.163	GT:AD:DP:GQ:PL	0/1:26,25:51:99:652,0,877
NOT_SCAFFOLDED_NGS_utg21522|quiver|pilon	12424	.	T	A	300.77	PASS	AC=1;AF=0.500;AN=2;BaseQRankSum=1.871;ClippingRankSum=0.699;DP=34;FS=6.479;MLEAC=1;MLEAF=0.500;MQ=57.04;MQRankSum=-2.627;QD=8.85;ReadPosRankSum=-0.359;SOR=2.080	GT:AD:DP:GQ:PL	0/1:24,10:34:99:329,0,804
NOT_SCAFFOLDED_NGS_utg21522|quiver|pilon	12489	.	G	A	47.77	LowQD;LowQual	AC=1;AF=0.500;AN=2;BaseQRankSum=0.826;ClippingRankSum=-0.712;DP=32;FS=20.373;MLEAC=1;MLEAF=0.500;MQ=55.66;MQRankSum=-3.219;QD=1.49;ReadPosRankSum=0.541;SOR=3.224	GT:AD:DP:GQ:PL	0/1:28,4:32:76:76,0,1035
NOT_SCAFFOLDED_NGS_utg21522|quiver|pilon	12542	.	GC	G	1176.73	PASS	AC=2;AF=1.00;AN=2;DP=39;FS=0.000;MLEAC=2;MLEAF=1.00;MQ=53.67;QD=30.17;SOR=2.584	GT:AD:DP:GQ:PL	1/1:0,34:34:99:1214,102,0
NOT_SCAFFOLDED_NGS_utg21522|quiver|pilon	23698	.	T	TC	30.71	LowCoverage;LowQual	AC=2;AF=1.00;AN=2;DP=2;FS=0.000;MLEAC=2;MLEAF=1.00;MQ=38.05;QD=15.35;SOR=0.693	GT:AD:DP:GQ:PL	1/1:0,2:2:6:67,6,0
NOT_SCAFFOLDED_NGS_utg21522|quiver|pilon	23714	.	A	AG	44.70	LowCoverage;LowQual	AC=2;AF=1.00;AN=2;DP=2;FS=0.000;MLEAC=2;MLEAF=1.00;MQ=38.05;QD=22.35;SOR=0.693	GT:AD:DP:GQ:PL	1/1:0,2:2:6:81,6,0
NOT_SCAFFOLDED_NGS_utg21522|quiver|pilon	24177	.	T	A	64.77	SnpCluster	AC=1;AF=0.500;AN=2;BaseQRankSum=1.676;ClippingRankSum=0.601;DP=29;FS=9.170;MLEAC=1;MLEAF=0.500;MQ=58.92;MQRankSum=-1.992;QD=2.23;ReadPosRankSum=1.423;SOR=3.116	GT:AD:DP:GQ:PL	0/1:25,4:29:93:93,0,1028
NOT_SCAFFOLDED_NGS_utg21522|quiver|pilon	24181	.	G	A	67.77	SnpCluster	AC=1;AF=0.500;AN=2;BaseQRankSum=1.609;ClippingRankSum=0.886;DP=28;FS=9.467;MLEAC=1;MLEAF=0.500;MQ=58.88;MQRankSum=-3.184;QD=2.42;ReadPosRankSum=1.871;SOR=3.258	GT:AD:DP:GQ:PL	0/1:24,4:28:96:96,0,996
NOT_SCAFFOLDED_NGS_utg21522|quiver|pilon	24186	.	G	A	67.77	SnpCluster	AC=1;AF=0.500;AN=2;BaseQRankSum=0.558;ClippingRankSum=1.346;DP=28;FS=8.783;MLEAC=1;MLEAF=0.500;MQ=58.71;MQRankSum=-1.871;QD=2.42;ReadPosRankSum=2.199;SOR=2.964	GT:AD:DP:GQ:PL	0/1:24,4:28:96:96,0,975
NOT_SCAFFOLDED_NGS_utg21522|quiver|pilon	24205	.	G	A	30.77	LowQD;LowQual	AC=1;AF=0.500;AN=2;BaseQRankSum=1.351;ClippingRankSum=0.248;DP=33;FS=9.238;MLEAC=1;MLEAF=0.500;MQ=54.59;MQRankSum=-0.965;QD=0.93;ReadPosRankSum=2.289;SOR=3.134	GT:AD:DP:GQ:PL	0/1:29,4:33:59:59,0,895
NOT_SCAFFOLDED_NGS_utg11015|quiver|pilon	15114	.	CATCT	C	96.94	PASS	AC=2;AF=1.00;AN=2;DP=14;FS=0.000;MLEAC=2;MLEAF=1.00;MQ=50.99;QD=6.92;SOR=1.609	GT:AD:DP:GQ:PL	1/1:0,4:4:13:134,13,0
NOT_SCAFFOLDED_NGS_utg556|quiver|pilon	50664	.	T	C	37.77	LowQual	AC=1;AF=0.500;AN=2;BaseQRankSum=0.198;ClippingRankSum=1.495;DP=7;FS=5.441;MLEAC=1;MLEAF=0.500;MQ=33.89;MQRankSum=0.922;QD=5.40;ReadPosRankSum=0.198;SOR=0.027	GT:AD:DP:GQ:PL	0/1:5,2:7:66:66,0,154
NOT_SCAFFOLDED_NGS_utg30476|quiver|pilon	2148	.	T	G	141.77	PASS	AC=1;AF=0.500;AN=2;BaseQRankSum=0.674;ClippingRankSum=-0.796;DP=15;FS=0.000;MLEAC=1;MLEAF=0.500;MQ=37.50;MQRankSum=1.653;QD=9.45;ReadPosRankSum=0.919;SOR=0.260	GT:AD:DP:GQ:PL	0/1:10,5:15:99:170,0,342
NOT_SCAFFOLDED_NGS_utg30476|quiver|pilon	2231	.	C	A	259.77	PASS	AC=1;AF=0.500;AN=2;BaseQRankSum=-0.212;ClippingRankSum=0.159;DP=28;FS=0.000;MLEAC=1;MLEAF=0.500;MQ=43.88;MQRankSum=-1.645;QD=9.28;ReadPosRankSum=1.220;SOR=0.655	GT:AD:DP:GQ:PL	0/1:21,7:28:99:288,0,875
NOT_SCAFFOLDED_NGS_utg30476|quiver|pilon	2238	.	G	A	259.77	PASS	AC=1;AF=0.500;AN=2;BaseQRankSum=-0.805;ClippingRankSum=-1.110;DP=31;FS=1.594;MLEAC=1;MLEAF=0.500;MQ=44.01;MQRankSum=-2.285;QD=8.38;ReadPosRankSum=-0.283;SOR=0.668	GT:AD:DP:GQ:PL	0/1:22,9:31:99:288,0,894
NOT_SCAFFOLDED_NGS_utg30476|quiver|pilon	2341	.	C	T	88.77	PASS	AC=1;AF=0.500;AN=2;BaseQRankSum=-1.302;ClippingRankSum=-0.057;DP=17;FS=0.000;MLEAC=1;MLEAF=0.500;MQ=42.13;MQRankSum=0.057;QD=5.22;ReadPosRankSum=-0.057;SOR=0.941	GT:AD:DP:GQ:PL	0/1:13,4:17:99:117,0,465
NOT_SCAFFOLDED_NGS_utg30476|quiver|pilon	17420	.	A	AT	79	PASS	AC=2;AF=1.00;AN=2;DP=6;FS=0.000;MLEAC=2;MLEAF=1.00;MQ=57.90;QD=13.17;SOR=1.609	GT:AD:DP:GQ:PL	1/1:0,4:4:12:116,12,0
NOT_SCAFFOLDED_NGS_utg30476|quiver|pilon	17769	.	T	TC	133.80	PASS	AC=2;AF=1.00;AN=2;DP=8;FS=0.000;MLEAC=2;MLEAF=1.00;MQ=60.00;QD=16.72;SOR=3.912	GT:AD:DP:GQ:PL	1/1:0,6:6:18:171,18,0
NOT_SCAFFOLDED_NGS_utg30476|quiver|pilon	51516	.	G	A	149.77	PASS	AC=1;AF=0.500;AN=2;BaseQRankSum=-1.778;ClippingRankSum=-1.016;DP=25;FS=8.980;MLEAC=1;MLEAF=0.500;MQ=43.36;MQRankSum=0.635;QD=5.99;ReadPosRankSum=1.588;SOR=0.053	GT:AD:DP:GQ:PL	0/1:17,7:24:99:178,0,610
NOT_SCAFFOLDED_NGS_utg30476|quiver|pilon	51519	.	G	A	93.77	PASS	AC=1;AF=0.500;AN=2;BaseQRankSum=1.860;ClippingRankSum=-2.039;DP=29;FS=5.516;MLEAC=1;MLEAF=0.500;MQ=45.75;MQRankSum=-1.320;QD=3.23;ReadPosRankSum=-1.020;SOR=2.517	GT:AD:DP:GQ:PL	0/1:23,5:28:99:122,0,843
NOT_SCAFFOLDED_NGS_utg30476|quiver|pilon	51527	.	C	T	209.77	PASS	AC=1;AF=0.500;AN=2;BaseQRankSum=-1.918;ClippingRankSum=0.394;DP=29;FS=4.301;MLEAC=1;MLEAF=0.500;MQ=46.50;MQRankSum=0.098;QD=7.23;ReadPosRankSum=0.000;SOR=0.132	GT:AD:DP:GQ:PL	0/1:19,9:28:99:238,0,703
NOT_SCAFFOLDED_NGS_utg30476|quiver|pilon	51569	.	C	T	56.77	PASS	AC=1;AF=0.500;AN=2;BaseQRankSum=-0.229;ClippingRankSum=-0.320;DP=37;FS=16.435;MLEAC=1;MLEAF=0.500;MQ=52.08;MQRankSum=-2.836;QD=1.53;ReadPosRankSum=-2.241;SOR=3.598	GT:AD:DP:GQ:PL	0/1:31,5:36:85:85,0,985
NOT_SCAFFOLDED_NGS_utg30476|quiver|pilon	51643	.	C	G	55.77	PASS	AC=1;AF=0.500;AN=2;BaseQRankSum=1.071;ClippingRankSum=-0.189;DP=17;FS=0.000;MLEAC=1;MLEAF=0.500;MQ=57.39;MQRankSum=-2.709;QD=3.28;ReadPosRankSum=1.071;SOR=1.022	GT:AD:DP:GQ:PL	0/1:14,3:17:84:84,0,568
NOT_SCAFFOLDED_NGS_utg30476|quiver|pilon	51646	.	A	C	55.77	PASS	AC=1;AF=0.500;AN=2;BaseQRankSum=0.945;ClippingRankSum=-0.945;DP=17;FS=0.000;MLEAC=1;MLEAF=0.500;MQ=57.39;MQRankSum=-2.709;QD=3.28;ReadPosRankSum=1.197;SOR=1.022	GT:AD:DP:GQ:PL	0/1:14,3:17:84:84,0,568
NOT_SCAFFOLDED_NGS_utg30476|quiver|pilon	51672	.	A	G	69.77	PASS	AC=1;AF=0.500;AN=2;BaseQRankSum=1.106;ClippingRankSum=0.978;DP=11;FS=0.000;MLEAC=1;MLEAF=0.500;MQ=55.64;MQRankSum=-2.262;QD=6.34;ReadPosRankSum=0.000;SOR=1.371	GT:AD:DP:GQ:PL	0/1:8,3:11:98:98,0,302
NOT_SCAFFOLDED_NGS_utg30476|quiver|pilon	51850	.	A	C	67.77	PASS	AC=1;AF=0.500;AN=2;BaseQRankSum=1.477;ClippingRankSum=-0.230;DP=28;FS=9.932;MLEAC=1;MLEAF=0.500;MQ=58.06;MQRankSum=-3.184;QD=2.42;ReadPosRankSum=1.215;SOR=3.248	GT:AD:DP:GQ:PL	0/1:24,4:28:96:96,0,1469
NOT_SCAFFOLDED_NGS_utg30476|quiver|pilon	51852	.	C	T	67.77	PASS	AC=1;AF=0.500;AN=2;BaseQRankSum=1.083;ClippingRankSum=0.295;DP=28;FS=9.932;MLEAC=1;MLEAF=0.500;MQ=58.06;MQRankSum=-3.184;QD=2.42;ReadPosRankSum=0.295;SOR=3.248	GT:AD:DP:GQ:PL	0/1:24,4:28:96:96,0,1469
NOT_SCAFFOLDED_NGS_utg27908|quiver|pilon	22110	.	C	CT	67	PASS	AC=2;AF=1.00;AN=2;DP=7;FS=0.000;MLEAC=2;MLEAF=1.00;MQ=60.00;QD=9.57;SOR=3.258	GT:AD:DP:GQ:PL	1/1:0,4:4:12:104,12,0
NOT_SCAFFOLDED_NGS_utg30801|quiver|pilon	69	.	A	T	40.77	LowQual	AC=1;AF=0.500;AN=2;BaseQRankSum=0.720;ClippingRankSum=-0.720;DP=6;FS=0.000;MLEAC=1;MLEAF=0.500;MQ=39.06;MQRankSum=0.720;QD=6.79;ReadPosRankSum=-0.720;SOR=0.307	GT:AD:DP:GQ:PL	0/1:4,2:6:69:69,0,150
NOT_SCAFFOLDED_NGS_utg30801|quiver|pilon	485	.	G	T	427.77	PASS	AC=2;AF=1.00;AN=2;DP=12;FS=0.000;MLEAC=2;MLEAF=1.00;MQ=48.16;QD=28.88;SOR=1.981	GT:AD:DP:GQ:PL	1/1:0,12:12:36:456,36,0
NOT_SCAFFOLDED_NGS_utg30801|quiver|pilon	2192	.	A	G	63.77	PASS	AC=1;AF=0.500;AN=2;BaseQRankSum=-0.462;ClippingRankSum=-0.391;DP=26;FS=0.000;MLEAC=1;MLEAF=0.500;MQ=40.00;MQRankSum=-0.178;QD=2.45;ReadPosRankSum=-1.173;SOR=0.046	GT:AD:DP:GQ:PL	0/1:22,4:26:92:92,0,869
NOT_SCAFFOLDED_NGS_utg30801|quiver|pilon	2224	.	A	G	53.77	PASS	AC=1;AF=0.500;AN=2;BaseQRankSum=-1.083;ClippingRankSum=-0.650;DP=15;FS=0.000;MLEAC=1;MLEAF=0.500;MQ=40.00;MQRankSum=1.227;QD=3.58;ReadPosRankSum=-0.361;SOR=0.090	GT:AD:DP:GQ:PL	0/1:12,3:15:82:82,0,476
NOT_SCAFFOLDED_NGS_utg30801|quiver|pilon	2767	.	T	A	122.77	PASS	AC=1;AF=0.500;AN=2;BaseQRankSum=1.971;ClippingRankSum=0.197;DP=18;FS=0.000;MLEAC=1;MLEAF=0.500;MQ=46.64;MQRankSum=-0.591;QD=6.82;ReadPosRankSum=1.084;SOR=0.859	GT:AD:DP:GQ:PL	0/1:13,5:18:99:151,0,374
NOT_SCAFFOLDED_NGS_utg30801|quiver|pilon	4491	.	C	G	47.77	LowQual	AC=1;AF=0.500;AN=2;BaseQRankSum=1.214;ClippingRankSum=0.895;DP=10;FS=0.000;MLEAC=1;MLEAF=0.500;MQ=37.64;MQRankSum=-1.214;QD=4.78;ReadPosRankSum=0.296;SOR=0.223	GT:AD:DP:GQ:PL	0/1:7,3:10:76:76,0,228
NOT_SCAFFOLDED_NGS_utg30801|quiver|pilon	4515	.	C	T	103.77	PASS	AC=1;AF=0.500;AN=2;BaseQRankSum=-0.694;ClippingRankSum=0.231;DP=13;FS=0.000;MLEAC=1;MLEAF=0.500;MQ=38.20;MQRankSum=0.077;QD=7.98;ReadPosRankSum=-1.774;SOR=0.223	GT:AD:DP:GQ:PL	0/1:9,4:13:99:132,0,320
NOT_SCAFFOLDED_NGS_utg30801|quiver|pilon	5170	.	G	C	317.77	PASS	AC=1;AF=0.500;AN=2;BaseQRankSum=-0.675;ClippingRankSum=-0.107;DP=21;FS=2.197;MLEAC=1;MLEAF=0.500;MQ=44.64;MQRankSum=-1.386;QD=15.13;ReadPosRankSum=-0.107;SOR=0.269	GT:AD:DP:GQ:PL	0/1:9,12:21:99:346,0,274
NOT_SCAFFOLDED_NGS_utg30801|quiver|pilon	6394	.	A	T	49.77	LowCoverage;LowQual	AC=1;AF=0.500;AN=2;BaseQRankSum=-0.736;ClippingRankSum=0.736;DP=3;FS=0.000;MLEAC=1;MLEAF=0.500;MQ=40.00;MQRankSum=0.736;QD=16.59;ReadPosRankSum=0.736;SOR=1.179	GT:AD:DP:GQ:PL	0/1:1,2:3:35:78,0,35
NOT_SCAFFOLDED_NGS_utg30801|quiver|pilon	6573	.	C	T	324.77	PASS	AC=1;AF=0.500;AN=2;BaseQRankSum=-0.945;ClippingRankSum=0.794;DP=44;FS=1.317;MLEAC=1;MLEAF=0.500;MQ=50.23;MQRankSum=0.592;QD=7.38;ReadPosRankSum=0.416;SOR=1.009	GT:AD:DP:GQ:PL	0/1:30,14:44:99:353,0,997
NOT_SCAFFOLDED_NGS_utg30801|quiver|pilon	7298	.	C	T	369.77	PASS	AC=1;AF=0.500;AN=2;BaseQRankSum=-1.161;ClippingRankSum=0.682;DP=33;FS=0.000;MLEAC=1;MLEAF=0.500;MQ=47.45;MQRankSum=1.750;QD=11.21;ReadPosRankSum=0.682;SOR=0.732	GT:AD:DP:GQ:PL	0/1:20,13:33:99:398,0,692
NOT_SCAFFOLDED_NGS_utg30801|quiver|pilon	7350	.	G	A	312.77	PASS	AC=1;AF=0.500;AN=2;BaseQRankSum=-0.528;ClippingRankSum=0.458;DP=21;FS=0.000;MLEAC=1;MLEAF=0.500;MQ=39.65;MQRankSum=-0.176;QD=14.89;ReadPosRankSum=-0.669;SOR=1.179	GT:AD:DP:GQ:PL	0/1:11,10:21:99:341,0,380
NOT_SCAFFOLDED_NGS_utg30801|quiver|pilon	7722	.	T	TG	188.73	PASS	AC=1;AF=0.500;AN=2;BaseQRankSum=-0.847;ClippingRankSum=0.741;DP=18;FS=5.825;MLEAC=1;MLEAF=0.500;MQ=54.50;MQRankSum=-0.423;QD=10.49;ReadPosRankSum=0.741;SOR=2.636	GT:AD:DP:GQ:PL	0/1:7,9:16:99:226,0,166
NOT_SCAFFOLDED_NGS_utg30801|quiver|pilon	8412	.	G	A	49.77	LowQual	AC=1;AF=0.500;AN=2;BaseQRankSum=-0.778;ClippingRankSum=0.156;DP=14;FS=0.000;MLEAC=1;MLEAF=0.500;MQ=38.11;MQRankSum=1.090;QD=3.55;ReadPosRankSum=0.000;SOR=1.426	GT:AD:DP:GQ:PL	0/1:11,3:14:78:78,0,378
NOT_SCAFFOLDED_NGS_utg30801|quiver|pilon	16119	.	C	G	57.77	PASS	AC=1;AF=0.500;AN=2;BaseQRankSum=1.818;ClippingRankSum=0.296;DP=10;FS=0.000;MLEAC=1;MLEAF=0.500;MQ=44.04;MQRankSum=0.296;QD=5.78;ReadPosRankSum=-2.166;SOR=0.223	GT:AD:DP:GQ:PL	0/1:7,3:10:86:86,0,259
NOT_SCAFFOLDED_NGS_utg30801|quiver|pilon	16823	.	G	A	65.77	PASS	AC=1;AF=0.500;AN=2;BaseQRankSum=0.925;ClippingRankSum=-0.740;DP=12;FS=6.892;MLEAC=1;MLEAF=0.500;MQ=37.02;MQRankSum=0.740;QD=5.48;ReadPosRankSum=-1.664;SOR=2.815	GT:AD:DP:GQ:PL	0/1:9,3:12:94:94,0,315
NOT_SCAFFOLDED_NGS_utg30801|quiver|pilon	16842	.	T	C	102.77	PASS	AC=1;AF=0.500;AN=2;BaseQRankSum=-0.394;ClippingRankSum=-0.887;DP=18;FS=6.039;MLEAC=1;MLEAF=0.500;MQ=37.28;MQRankSum=-2.760;QD=5.71;ReadPosRankSum=-0.789;SOR=2.833	GT:AD:DP:GQ:PL	0/1:13,5:18:99:131,0,487
NOT_SCAFFOLDED_NGS_utg30801|quiver|pilon	17168	.	C	T	131.78	PASS	AC=1;AF=0.500;AN=2;BaseQRankSum=0.731;ClippingRankSum=-0.731;DP=5;FS=0.000;MLEAC=1;MLEAF=0.500;MQ=40.00;MQRankSum=0.731;QD=26.36;ReadPosRankSum=-0.731;SOR=0.693	GT:AD:DP:GQ:PL	0/1:1,4:5:26:160,0,26
NOT_SCAFFOLDED_NGS_utg30801|quiver|pilon	17421	.	G	T	34.88	LowCoverage;LowQual	AC=1;AF=0.500;AN=2;BaseQRankSum=-0.736;ClippingRankSum=-0.736;DP=3;FS=0.000;MLEAC=1;MLEAF=0.500;MQ=29.58;MQRankSum=0.736;QD=11.63;ReadPosRankSum=-0.736;SOR=1.179	GT:AD:DP:GQ:PL	0/1:1,2:3:16:63,0,16
NOT_SCAFFOLDED_NGS_utg30801|quiver|pilon	17639	.	C	A	421.77	PASS	AC=1;AF=0.500;AN=2;BaseQRankSum=-1.949;ClippingRankSum=-1.203;DP=30;FS=3.696;MLEAC=1;MLEAF=0.500;MQ=41.19;MQRankSum=-2.655;QD=14.06;ReadPosRankSum=1.327;SOR=0.177	GT:AD:DP:GQ:PL	0/1:15,15:30:99:450,0,541
NOT_SCAFFOLDED_NGS_utg30801|quiver|pilon	17890	.	A	G	424.77	PASS	AC=1;AF=0.500;AN=2;BaseQRankSum=1.606;ClippingRankSum=-0.049;DP=36;FS=0.000;MLEAC=1;MLEAF=0.500;MQ=40.68;MQRankSum=0.827;QD=11.80;ReadPosRankSum=0.438;SOR=1.085	GT:AD:DP:GQ:PL	0/1:22,14:36:99:453,0,710
NOT_SCAFFOLDED_NGS_utg30801|quiver|pilon	18183	.	A	G	642.77	PASS	AC=1;AF=0.500;AN=2;BaseQRankSum=2.194;ClippingRankSum=-0.716;DP=75;FS=0.000;MLEAC=1;MLEAF=0.500;MQ=39.04;MQRankSum=2.182;QD=8.57;ReadPosRankSum=2.031;SOR=0.699	GT:AD:DP:GQ:PL	0/1:53,22:75:99:671,0,1815
NOT_SCAFFOLDED_NGS_utg30801|quiver|pilon	18402	.	C	CTT	166.73	PASS	AC=1;AF=0.500;AN=2;BaseQRankSum=1.167;ClippingRankSum=-1.299;DP=41;FS=4.458;MLEAC=1;MLEAF=0.500;MQ=38.55;MQRankSum=0.991;QD=4.07;ReadPosRankSum=-0.903;SOR=0.160	GT:AD:DP:GQ:PL	0/1:26,7:33:99:204,0,1056
NOT_SCAFFOLDED_NGS_utg30801|quiver|pilon	18492	.	A	G	118.77	PASS	AC=1;AF=0.500;AN=2;BaseQRankSum=0.169;ClippingRankSum=0.555;DP=32;FS=5.281;MLEAC=1;MLEAF=0.500;MQ=38.68;MQRankSum=0.410;QD=3.71;ReadPosRankSum=-0.024;SOR=2.484	GT:AD:DP:GQ:PL	0/1:26,6:32:99:147,0,990
NOT_SCAFFOLDED_NGS_utg30801|quiver|pilon	18708	.	C	T	65.28	LowCoverage	AC=2;AF=1.00;AN=2;DP=3;FS=0.000;MLEAC=2;MLEAF=1.00;MQ=50.47;QD=21.76;SOR=1.179	GT:AD:DP:GQ:PL	1/1:0,3:3:9:93,9,0
NOT_SCAFFOLDED_NGS_utg30801|quiver|pilon	20818	.	T	G	41.77	LowQD;LowQual	AC=1;AF=0.500;AN=2;BaseQRankSum=-0.961;ClippingRankSum=1.464;DP=36;FS=5.123;MLEAC=1;MLEAF=0.500;MQ=44.76;MQRankSum=-2.882;QD=1.16;ReadPosRankSum=-0.503;SOR=0.676	GT:AD:DP:GQ:PL	0/1:31,5:36:70:70,0,2151
NOT_SCAFFOLDED_NGS_utg30801|quiver|pilon	20913	.	A	C	31.77	LowQD;LowQual	AC=1;AF=0.500;AN=2;BaseQRankSum=-0.725;ClippingRankSum=-0.671;DP=31;FS=19.288;MLEAC=1;MLEAF=0.500;MQ=52.49;MQRankSum=-2.927;QD=1.02;ReadPosRankSum=-0.564;SOR=3.592	GT:AD:DP:GQ:PL	0/1:26,5:31:60:60,0,752
NOT_SCAFFOLDED_NGS_utg9268|quiver|pilon	19272	.	A	AT	56.25	LowCoverage	AC=2;AF=1.00;AN=2;DP=4;FS=0.000;MLEAC=2;MLEAF=1.00;MQ=60.00;QD=14.06;SOR=1.179	GT:AD:DP:GQ:PL	1/1:0,3:3:9:93,9,0
NOT_SCAFFOLDED_NGS_utg9268|quiver|pilon	21047	.	T	G	207.77	PASS	AC=1;AF=0.500;AN=2;BaseQRankSum=-1.672;ClippingRankSum=-0.026;DP=27;FS=0.000;MLEAC=1;MLEAF=0.500;MQ=37.41;MQRankSum=0.231;QD=7.70;ReadPosRankSum=-0.231;SOR=0.675	GT:AD:DP:GQ:PL	0/1:18,9:27:99:236,0,658
NOT_SCAFFOLDED_NGS_utg9268|quiver|pilon	21090	.	T	A	310.77	PASS	AC=1;AF=0.500;AN=2;BaseQRankSum=0.439;ClippingRankSum=1.220;DP=17;FS=0.000;MLEAC=1;MLEAF=0.500;MQ=36.91;MQRankSum=2.098;QD=18.28;ReadPosRankSum=0.244;SOR=1.061	GT:AD:DP:GQ:PL	0/1:7,10:17:99:339,0,230
NOT_SCAFFOLDED_NGS_utg22214|quiver|pilon	1486	.	C	A	162.90	PASS	AC=2;AF=1.00;AN=2;DP=5;FS=0.000;MLEAC=2;MLEAF=1.00;MQ=35.00;QD=32.58;SOR=3.611	GT:AD:DP:GQ:PL	1/1:0,5:5:15:191,15,0
NOT_SCAFFOLDED_NGS_utg22214|quiver|pilon	9921	.	G	GA	85	PASS	AC=2;AF=1.00;AN=2;DP=9;FS=0.000;MLEAC=2;MLEAF=1.00;MQ=55.45;QD=9.44;SOR=3.258	GT:AD:DP:GQ:PL	1/1:0,4:4:12:122,12,0
NOT_SCAFFOLDED_NGS_utg21028|quiver|pilon	17176	.	A	G	32.74	LowCoverage;LowQual	AC=2;AF=1.00;AN=2;DP=2;FS=0.000;MLEAC=2;MLEAF=1.00;MQ=25.00;QD=16.37;SOR=2.303	GT:AD:DP:GQ:PL	1/1:0,2:2:6:60,6,0
NOT_SCAFFOLDED_NGS_utg21028|quiver|pilon	17767	.	G	A	33.77	LowQual	AC=1;AF=0.500;AN=2;BaseQRankSum=0.720;ClippingRankSum=0.000;DP=6;FS=0.000;MLEAC=1;MLEAF=0.500;MQ=34.61;MQRankSum=0.000;QD=5.63;ReadPosRankSum=1.380;SOR=1.179	GT:AD:DP:GQ:PL	0/1:4,2:6:62:62,0,119
NOT_SCAFFOLDED_NGS_utg32969|quiver|pilon	28304	.	C	CT	76	PASS	AC=2;AF=1.00;AN=2;DP=5;FS=0.000;MLEAC=2;MLEAF=1.00;MQ=60.00;QD=15.20;SOR=1.609	GT:AD:DP:GQ:PL	1/1:0,4:4:12:113,12,0
NOT_SCAFFOLDED_NGS_utg32969|quiver|pilon	28724	.	A	G	44.77	LowQual	AC=1;AF=0.500;AN=2;BaseQRankSum=2.199;ClippingRankSum=-0.821;DP=28;FS=9.467;MLEAC=1;MLEAF=0.500;MQ=41.97;MQRankSum=-0.886;QD=1.60;ReadPosRankSum=0.558;SOR=3.258	GT:AD:DP:GQ:PL	0/1:24,4:28:73:73,0,764
NOT_SCAFFOLDED_NGS_utg32969|quiver|pilon	28809	.	C	A	45.77	LowQual	AC=1;AF=0.500;AN=2;BaseQRankSum=-1.076;ClippingRankSum=0.135;DP=16;FS=2.769;MLEAC=1;MLEAF=0.500;MQ=38.15;MQRankSum=-0.807;QD=2.86;ReadPosRankSum=-1.076;SOR=1.609	GT:AD:DP:GQ:PL	0/1:13,3:16:74:74,0,474
NOT_SCAFFOLDED_NGS_utg32969|quiver|pilon	122036	.	TTCTC	T	124.06	PASS	AC=1;AF=0.500;AN=2;BaseQRankSum=-0.731;ClippingRankSum=0.731;DP=9;FS=0.000;MLEAC=1;MLEAF=0.500;MQ=49.89;MQRankSum=0.731;QD=13.78;SOR=1.981	GT:AD:DP:GQ:PL	0/1:1,4:5:11:161,0,11
NOT_SCAFFOLDED_NGS_utg5669|quiver|pilon	7972	.	C	CATAG	276.77	PASS	AC=2;AF=1.00;AN=2;DP=18;FS=0.000;MLEAC=2;MLEAF=1.00;MQ=60.00;QD=15.38;SOR=0.941	GT:AD:DP:GQ:PL	1/1:0,7:7:20:314,20,0
NOT_SCAFFOLDED_NGS_utg5669|quiver|pilon	59751	.	TAC	T	42.73	LowQual	AC=1;AF=0.500;AN=2;BaseQRankSum=-0.212;ClippingRankSum=0.354;DP=26;FS=2.363;MLEAC=1;MLEAF=0.500;MQ=59.75;MQRankSum=0.071;QD=1.64;ReadPosRankSum=0.289;SOR=1.609	GT:AD:DP:GQ:PL	0/1:10,4:14:80:80,0,219
NOT_SCAFFOLDED_NGS_utg5669|quiver|pilon	67046	.	A	AGAAG	905.73	PASS	AC=2;AF=1.00;AN=2;DP=33;FS=0.000;MLEAC=2;MLEAF=1.00;MQ=59.49;QD=27.45;SOR=1.230	GT:AD:DP:GQ:PL	1/1:0,21:21:62:943,62,0
NOT_SCAFFOLDED_NGS_utg5669|quiver|pilon	71916	.	T	TC	79	PASS	AC=2;AF=1.00;AN=2;DP=5;FS=0.000;MLEAC=2;MLEAF=1.00;MQ=60.00;QD=15.80;SOR=1.609	GT:AD:DP:GQ:PL	1/1:0,4:4:12:116,12,0
NOT_SCAFFOLDED_NGS_utg5669|quiver|pilon	99297	.	A	AC	90	PASS	AC=2;AF=1.00;AN=2;DP=5;FS=0.000;MLEAC=2;MLEAF=1.00;MQ=56.57;QD=18.00;SOR=1.609	GT:AD:DP:GQ:PL	1/1:0,4:4:12:127,12,0
NOT_SCAFFOLDED_NGS_utg22769|quiver|pilon	2736	.	A	G	211.77	PASS	AC=1;AF=0.500;AN=2;BaseQRankSum=-0.174;ClippingRankSum=1.099;DP=15;FS=0.000;MLEAC=1;MLEAF=0.500;MQ=38.90;MQRankSum=-0.984;QD=14.12;ReadPosRankSum=1.447;SOR=0.582	GT:AD:DP:GQ:PL	0/1:8,7:15:99:240,0,288
NOT_SCAFFOLDED_NGS_utg22769|quiver|pilon	2761	.	C	G	184.77	PASS	AC=1;AF=0.500;AN=2;BaseQRankSum=0.811;ClippingRankSum=-0.101;DP=13;FS=0.000;MLEAC=1;MLEAF=0.500;MQ=39.12;MQRankSum=-0.811;QD=14.21;ReadPosRankSum=0.555;SOR=1.609	GT:AD:DP:GQ:PL	0/1:7,6:13:99:213,0,244
NOT_SCAFFOLDED_NGS_utg22769|quiver|pilon	3731	.	TG	T	284.73	PASS	AC=1;AF=0.500;AN=2;BaseQRankSum=-1.200;ClippingRankSum=-1.067;DP=14;FS=0.000;MLEAC=1;MLEAF=0.500;MQ=46.71;MQRankSum=1.467;QD=20.34;ReadPosRankSum=1.200;SOR=1.445	GT:AD:DP:GQ:PL	0/1:5,9:14:99:322,0,160
NOT_SCAFFOLDED_NGS_utg22769|quiver|pilon	3853	.	G	GA	41.73	LowQual	AC=1;AF=0.500;AN=2;BaseQRankSum=-0.358;ClippingRankSum=1.231;DP=7;FS=0.000;MLEAC=1;MLEAF=0.500;MQ=37.20;MQRankSum=-1.231;QD=5.96;ReadPosRankSum=1.231;SOR=1.022	GT:AD:DP:GQ:PL	0/1:2,3:5:47:79,0,47
NOT_SCAFFOLDED_NGS_utg22769|quiver|pilon	5704	.	T	G	245.77	PASS	AC=1;AF=0.500;AN=2;BaseQRankSum=0.158;ClippingRankSum=0.893;DP=16;FS=0.000;MLEAC=1;MLEAF=0.500;MQ=40.73;MQRankSum=-0.473;QD=15.36;ReadPosRankSum=0.263;SOR=1.802	GT:AD:DP:GQ:PL	0/1:8,8:16:99:274,0,271
NOT_SCAFFOLDED_NGS_utg22769|quiver|pilon	5906	.	G	A	53.77	PASS	AC=1;AF=0.500;AN=2;BaseQRankSum=-1.754;ClippingRankSum=0.550;DP=7;FS=0.000;MLEAC=1;MLEAF=0.500;MQ=58.07;MQRankSum=0.550;QD=7.68;ReadPosRankSum=-0.550;SOR=0.495	GT:AD:DP:GQ:PL	0/1:4,3:7:82:82,0,155
NOT_SCAFFOLDED_NGS_utg22769|quiver|pilon	5968	.	T	C	135.77	PASS	AC=1;AF=0.500;AN=2;BaseQRankSum=0.588;ClippingRankSum=1.148;DP=28;FS=0.000;MLEAC=1;MLEAF=0.500;MQ=48.77;MQRankSum=-1.148;QD=4.85;ReadPosRankSum=-0.308;SOR=1.085	GT:AD:DP:GQ:PL	0/1:22,6:28:99:164,0,694
NOT_SCAFFOLDED_NGS_utg22769|quiver|pilon	6177	.	A	G	315.77	PASS	AC=1;AF=0.500;AN=2;BaseQRankSum=1.851;ClippingRankSum=0.194;DP=65;FS=6.842;MLEAC=1;MLEAF=0.500;MQ=51.28;MQRankSum=-3.965;QD=4.86;ReadPosRankSum=2.156;SOR=1.796	GT:AD:DP:GQ:PL	0/1:53,12:65:99:344,0,3665
NOT_SCAFFOLDED_NGS_utg22769|quiver|pilon	6181	.	C	T	306.77	PASS	AC=1;AF=0.500;AN=2;BaseQRankSum=2.265;ClippingRankSum=-0.286;DP=67;FS=6.973;MLEAC=1;MLEAF=0.500;MQ=50.88;MQRankSum=-3.851;QD=4.58;ReadPosRankSum=1.349;SOR=1.921	GT:AD:DP:GQ:PL	0/1:55,12:67:99:335,0,3749
NOT_SCAFFOLDED_NGS_utg22769|quiver|pilon	6269	.	G	T	70.77	LowQD	AC=1;AF=0.500;AN=2;BaseQRankSum=1.139;ClippingRankSum=0.117;DP=49;FS=0.000;MLEAC=1;MLEAF=0.500;MQ=51.40;MQRankSum=-3.914;QD=1.44;ReadPosRankSum=1.899;SOR=0.512	GT:AD:DP:GQ:PL	0/1:41,7:48:99:99,0,1533
NOT_SCAFFOLDED_NGS_utg22769|quiver|pilon	6305	.	C	A	226.77	PASS	AC=1;AF=0.500;AN=2;BaseQRankSum=0.168;ClippingRankSum=-0.112;DP=58;FS=6.950;MLEAC=1;MLEAF=0.500;MQ=53.38;MQRankSum=-5.295;QD=3.91;ReadPosRankSum=-0.597;SOR=1.925	GT:AD:DP:GQ:PL	0/1:45,13:58:99:255,0,1547
NOT_SCAFFOLDED_NGS_utg22769|quiver|pilon	6440	.	G	A	492.77	PASS	AC=1;AF=0.500;AN=2;BaseQRankSum=-1.708;ClippingRankSum=-1.266;DP=55;FS=4.223;MLEAC=1;MLEAF=0.500;MQ=44.45;MQRankSum=0.504;QD=8.96;ReadPosRankSum=1.266;SOR=1.460	GT:AD:DP:GQ:PL	0/1:36,19:55:99:521,0,1213
NOT_SCAFFOLDED_NGS_utg22769|quiver|pilon	6450	.	A	G	116.77	PASS	AC=1;AF=0.500;AN=2;BaseQRankSum=1.103;ClippingRankSum=0.875;DP=52;FS=1.508;MLEAC=1;MLEAF=0.500;MQ=45.07;MQRankSum=-2.828;QD=2.25;ReadPosRankSum=1.154;SOR=0.936	GT:AD:DP:GQ:PL	0/1:44,8:52:99:145,0,1599
NOT_SCAFFOLDED_NGS_utg22769|quiver|pilon	6494	.	C	T	723.77	PASS	AC=1;AF=0.500;AN=2;BaseQRankSum=0.127;ClippingRankSum=-0.127;DP=28;FS=5.441;MLEAC=1;MLEAF=0.500;MQ=38.58;MQRankSum=1.551;QD=25.85;ReadPosRankSum=-0.839;SOR=3.352	GT:AD:DP:GQ:PL	0/1:8,20:28:99:752,0,246
NOT_SCAFFOLDED_NGS_utg22769|quiver|pilon	7046	.	T	C	373.77	PASS	AC=1;AF=0.500;AN=2;BaseQRankSum=1.537;ClippingRankSum=0.659;DP=27;FS=1.510;MLEAC=1;MLEAF=0.500;MQ=49.83;MQRankSum=-1.830;QD=13.84;ReadPosRankSum=-0.512;SOR=0.425	GT:AD:DP:GQ:PL	0/1:15,12:27:99:402,0,439
NOT_SCAFFOLDED_NGS_utg22769|quiver|pilon	7161	.	G	A	615.77	PASS	AC=1;AF=0.500;AN=2;BaseQRankSum=0.900;ClippingRankSum=-0.167;DP=24;FS=0.000;MLEAC=1;MLEAF=0.500;MQ=38.11;MQRankSum=2.033;QD=25.66;ReadPosRankSum=-0.167;SOR=0.693	GT:AD:DP:GQ:PL	0/1:6,18:24:99:644,0,141
NOT_SCAFFOLDED_NGS_utg22769|quiver|pilon	7247	.	G	A	460.77	PASS	AC=1;AF=0.500;AN=2;BaseQRankSum=0.105;ClippingRankSum=0.268;DP=47;FS=0.000;MLEAC=1;MLEAF=0.500;MQ=49.24;MQRankSum=-0.896;QD=9.80;ReadPosRankSum=0.523;SOR=0.804	GT:AD:DP:GQ:PL	0/1:33,14:47:99:489,0,1334
NOT_SCAFFOLDED_NGS_utg22769|quiver|pilon	7248	.	A	G	460.77	PASS	AC=1;AF=0.500;AN=2;BaseQRankSum=0.151;ClippingRankSum=-1.128;DP=47;FS=0.000;MLEAC=1;MLEAF=0.500;MQ=49.24;MQRankSum=-0.756;QD=9.80;ReadPosRankSum=0.384;SOR=0.804	GT:AD:DP:GQ:PL	0/1:33,14:47:99:489,0,1334
NOT_SCAFFOLDED_NGS_utg22769|quiver|pilon	7470	.	A	G	92.77	PASS	AC=1;AF=0.500;AN=2;BaseQRankSum=1.352;ClippingRankSum=-0.161;DP=52;FS=0.000;MLEAC=1;MLEAF=0.500;MQ=52.82;MQRankSum=-1.352;QD=1.78;ReadPosRankSum=-1.972;SOR=0.846	GT:AD:DP:GQ:PL	0/1:39,10:49:99:121,0,1285
NOT_SCAFFOLDED_NGS_utg22769|quiver|pilon	7909	.	C	T	627.77	PASS	AC=1;AF=0.500;AN=2;BaseQRankSum=-0.864;ClippingRankSum=1.254;DP=43;FS=6.535;MLEAC=1;MLEAF=0.500;MQ=46.08;MQRankSum=1.230;QD=14.60;ReadPosRankSum=-0.645;SOR=0.124	GT:AD:DP:GQ:PL	0/1:23,20:43:99:656,0,820
NOT_SCAFFOLDED_NGS_utg22769|quiver|pilon	8077	.	G	A	217.77	PASS	AC=1;AF=0.500;AN=2;BaseQRankSum=-1.830;ClippingRankSum=0.512;DP=29;FS=0.000;MLEAC=1;MLEAF=0.500;MQ=38.80;MQRankSum=1.293;QD=7.51;ReadPosRankSum=0.854;SOR=0.551	GT:AD:DP:GQ:PL	0/1:21,8:29:99:246,0,779
NOT_SCAFFOLDED_NGS_utg22769|quiver|pilon	8133	.	T	A	486.77	PASS	AC=1;AF=0.500;AN=2;BaseQRankSum=-0.196;ClippingRankSum=0.321;DP=60;FS=1.109;MLEAC=1;MLEAF=0.500;MQ=40.14;MQRankSum=-2.235;QD=8.11;ReadPosRankSum=0.635;SOR=1.008	GT:AD:DP:GQ:PL	0/1:40,20:60:99:515,0,1311
NOT_SCAFFOLDED_NGS_utg22769|quiver|pilon	8148	.	T	C	515.77	PASS	AC=1;AF=0.500;AN=2;BaseQRankSum=-0.493;ClippingRankSum=0.207;DP=60;FS=1.083;MLEAC=1;MLEAF=0.500;MQ=41.84;MQRankSum=-1.478;QD=8.60;ReadPosRankSum=1.510;SOR=0.976	GT:AD:DP:GQ:PL	0/1:41,19:60:99:544,0,1373
NOT_SCAFFOLDED_NGS_utg22769|quiver|pilon	8274	.	A	T	776.77	PASS	AC=1;AF=0.500;AN=2;BaseQRankSum=0.033;ClippingRankSum=1.153;DP=66;FS=3.460;MLEAC=1;MLEAF=0.500;MQ=49.27;MQRankSum=-1.713;QD=11.77;ReadPosRankSum=2.566;SOR=0.991	GT:AD:DP:GQ:PL	0/1:42,24:66:99:805,0,1446
NOT_SCAFFOLDED_NGS_utg22769|quiver|pilon	8455	.	A	T	355.77	PASS	AC=1;AF=0.500;AN=2;BaseQRankSum=0.878;ClippingRankSum=0.561;DP=46;FS=1.313;MLEAC=1;MLEAF=0.500;MQ=57.83;MQRankSum=-0.561;QD=7.73;ReadPosRankSum=3.123;SOR=1.022	GT:AD:DP:GQ:PL	0/1:33,13:46:99:384,0,1127
NOT_SCAFFOLDED_NGS_utg22769|quiver|pilon	8578	.	G	T	323.77	PASS	AC=1;AF=0.500;AN=2;BaseQRankSum=-0.211;ClippingRankSum=-0.411;DP=51;FS=0.000;MLEAC=1;MLEAF=0.500;MQ=58.84;MQRankSum=-0.766;QD=6.35;ReadPosRankSum=1.765;SOR=0.845	GT:AD:DP:GQ:PL	0/1:39,12:51:99:352,0,1399
NOT_SCAFFOLDED_NGS_utg22769|quiver|pilon	8654	.	G	A	496.77	PASS	AC=1;AF=0.500;AN=2;BaseQRankSum=1.667;ClippingRankSum=0.332;DP=97;FS=1.992;MLEAC=1;MLEAF=0.500;MQ=55.08;MQRankSum=-4.045;QD=5.12;ReadPosRankSum=1.417;SOR=0.941	GT:AD:DP:GQ:PL	0/1:75,22:97:99:525,0,2198
NOT_SCAFFOLDED_NGS_utg22769|quiver|pilon	8736	.	T	A	411.77	PASS	AC=1;AF=0.500;AN=2;BaseQRankSum=1.954;ClippingRankSum=-0.407;DP=73;FS=2.555;MLEAC=1;MLEAF=0.500;MQ=54.20;MQRankSum=-5.661;QD=5.64;ReadPosRankSum=-0.367;SOR=1.120	GT:AD:DP:GQ:PL	0/1:57,16:73:99:440,0,1964
NOT_SCAFFOLDED_NGS_utg22769|quiver|pilon	8925	.	G	A	313.77	PASS	AC=1;AF=0.500;AN=2;BaseQRankSum=0.686;ClippingRankSum=-1.289;DP=60;FS=9.308;MLEAC=1;MLEAF=0.500;MQ=57.30;MQRankSum=1.033;QD=5.23;ReadPosRankSum=1.673;SOR=2.147	GT:AD:DP:GQ:PL	0/1:46,13:59:99:342,0,1623
NOT_SCAFFOLDED_NGS_utg22769|quiver|pilon	9012	.	CTCAGTCAG	C	574.73	PASS	AC=1;AF=0.500;AN=2;BaseQRankSum=1.499;ClippingRankSum=0.396;DP=86;FS=5.447;MLEAC=1;MLEAF=0.500;MQ=47.52;MQRankSum=-3.505;QD=6.68;ReadPosRankSum=2.038;SOR=1.465	GT:AD:DP:GQ:PL	0/1:62,19:81:99:612,0,2525
NOT_SCAFFOLDED_NGS_utg22769|quiver|pilon	9056	.	G	C	480.77	PASS	AC=1;AF=0.500;AN=2;BaseQRankSum=-0.755;ClippingRankSum=-0.175;DP=80;FS=5.220;MLEAC=1;MLEAF=0.500;MQ=46.80;MQRankSum=-4.527;QD=6.01;ReadPosRankSum=-2.537;SOR=1.457	GT:AD:DP:GQ:PL	0/1:59,21:80:99:509,0,2005
NOT_SCAFFOLDED_NGS_utg22769|quiver|pilon	9591	.	C	A	95.77	PASS	AC=1;AF=0.500;AN=2;BaseQRankSum=-0.880;ClippingRankSum=-0.417;DP=19;FS=3.299;MLEAC=1;MLEAF=0.500;MQ=48.16;MQRankSum=-1.620;QD=5.04;ReadPosRankSum=0.231;SOR=0.120	GT:AD:DP:GQ:PL	0/1:14,5:19:99:124,0,511
NOT_SCAFFOLDED_NGS_utg22769|quiver|pilon	9824	.	A	C	544.77	PASS	AC=1;AF=0.500;AN=2;BaseQRankSum=0.944;ClippingRankSum=-0.717;DP=32;FS=1.686;MLEAC=1;MLEAF=0.500;MQ=42.23;MQRankSum=-0.340;QD=17.02;ReadPosRankSum=1.284;SOR=1.236	GT:AD:DP:GQ:PL	0/1:15,17:32:99:573,0,519
NOT_SCAFFOLDED_NGS_utg22769|quiver|pilon	10046	.	A	G	68.77	PASS	AC=1;AF=0.500;AN=2;BaseQRankSum=-0.623;ClippingRankSum=0.623;DP=17;FS=0.000;MLEAC=1;MLEAF=0.500;MQ=38.29;MQRankSum=-1.189;QD=4.05;ReadPosRankSum=-0.962;SOR=0.120	GT:AD:DP:GQ:PL	0/1:13,4:17:97:97,0,511
NOT_SCAFFOLDED_NGS_utg22769|quiver|pilon	10179	.	C	G	60.74	LowCoverage	AC=2;AF=1.00;AN=2;DP=2;FS=0.000;MLEAC=2;MLEAF=1.00;MQ=40.00;QD=30.37;SOR=2.303	GT:AD:DP:GQ:PL	1/1:0,2:2:6:88,6,0
NOT_SCAFFOLDED_NGS_utg22769|quiver|pilon	10484	.	A	G	102.77	PASS	AC=1;AF=0.500;AN=2;BaseQRankSum=-1.140;ClippingRankSum=-0.319;DP=32;FS=1.654;MLEAC=1;MLEAF=0.500;MQ=47.53;MQRankSum=-0.821;QD=3.21;ReadPosRankSum=1.231;SOR=1.061	GT:AD:DP:GQ:PL	0/1:25,7:32:99:131,0,817
NOT_SCAFFOLDED_NGS_utg22769|quiver|pilon	10714	.	G	T	568.77	PASS	AC=1;AF=0.500;AN=2;BaseQRankSum=1.216;ClippingRankSum=-0.815;DP=41;FS=4.533;MLEAC=1;MLEAF=0.500;MQ=51.54;MQRankSum=-0.281;QD=13.87;ReadPosRankSum=1.911;SOR=0.711	GT:AD:DP:GQ:PL	0/1:25,16:41:99:597,0,993
NOT_SCAFFOLDED_NGS_utg22769|quiver|pilon	10718	.	G	A	565.77	PASS	AC=1;AF=0.500;AN=2;BaseQRankSum=2.318;ClippingRankSum=0.635;DP=42;FS=1.242;MLEAC=1;MLEAF=0.500;MQ=51.25;MQRankSum=-0.298;QD=13.47;ReadPosRankSum=2.266;SOR=0.839	GT:AD:DP:GQ:PL	0/1:26,16:42:99:594,0,1029
NOT_SCAFFOLDED_NGS_utg22769|quiver|pilon	10787	.	G	T	1061.77	PASS	AC=2;AF=1.00;AN=2;DP=27;FS=0.000;MLEAC=2;MLEAF=1.00;MQ=49.57;QD=28.61;SOR=2.753	GT:AD:DP:GQ:PL	1/1:0,27:27:81:1090,81,0
NOT_SCAFFOLDED_NGS_utg22769|quiver|pilon	10848	.	T	A	354.78	PASS	AC=2;AF=1.00;AN=2;DP=9;FS=0.000;MLEAC=2;MLEAF=1.00;MQ=39.58;QD=33.64;SOR=4.615	GT:AD:DP:GQ:PL	1/1:0,9:9:27:383,27,0
NOT_SCAFFOLDED_NGS_utg22769|quiver|pilon	12156	.	A	C	49.77	LowCoverage;LowQual	AC=1;AF=0.500;AN=2;BaseQRankSum=0.736;ClippingRankSum=-0.736;DP=3;FS=4.771;MLEAC=1;MLEAF=0.500;MQ=39.03;MQRankSum=0.736;QD=16.59;ReadPosRankSum=0.736;SOR=2.225	GT:AD:DP:GQ:PL	0/1:1,2:3:35:78,0,35
NOT_SCAFFOLDED_NGS_utg22769|quiver|pilon	12238	.	C	T	52.74	LowCoverage	AC=2;AF=1.00;AN=2;DP=2;FS=0.000;MLEAC=2;MLEAF=1.00;MQ=55.68;QD=26.37;SOR=0.693	GT:AD:DP:GQ:PL	1/1:0,2:2:6:80,6,0
NOT_SCAFFOLDED_NGS_utg22769|quiver|pilon	12294	.	C	A	40.77	LowQual	AC=1;AF=0.500;AN=2;BaseQRankSum=1.380;ClippingRankSum=0.000;DP=6;FS=0.000;MLEAC=1;MLEAF=0.500;MQ=37.82;MQRankSum=0.000;QD=6.79;ReadPosRankSum=0.720;SOR=0.307	GT:AD:DP:GQ:PL	0/1:4,2:6:69:69,0,125
NOT_SCAFFOLDED_NGS_utg22769|quiver|pilon	12356	.	TG	T	272.73	PASS	AC=1;AF=0.500;AN=2;BaseQRankSum=1.739;ClippingRankSum=0.000;DP=14;FS=6.113;MLEAC=1;MLEAF=0.500;MQ=52.94;MQRankSum=1.222;QD=19.48;ReadPosRankSum=1.365;SOR=2.833	GT:AD:DP:GQ:PL	0/1:6,8:14:99:310,0,221
NOT_SCAFFOLDED_NGS_utg22769|quiver|pilon	12358	.	T	A	281.77	PASS	AC=1;AF=0.500;AN=2;BaseQRankSum=-1.109;ClippingRankSum=0.965;DP=14;FS=6.113;MLEAC=1;MLEAF=0.500;MQ=52.94;MQRankSum=1.365;QD=20.13;ReadPosRankSum=1.625;SOR=2.833	GT:AD:DP:GQ:PL	0/1:6,8:14:99:310,0,221
NOT_SCAFFOLDED_NGS_utg22769|quiver|pilon	13303	.	A	G	554.77	PASS	AC=1;AF=0.500;AN=2;BaseQRankSum=-0.902;ClippingRankSum=0.712;DP=36;FS=0.000;MLEAC=1;MLEAF=0.500;MQ=47.98;MQRankSum=0.079;QD=15.41;ReadPosRankSum=-0.237;SOR=0.947	GT:AD:DP:GQ:PL	0/1:18,18:36:99:583,0,586
NOT_SCAFFOLDED_NGS_utg22769|quiver|pilon	13675	.	C	G	107.77	PASS	AC=1;AF=0.500;AN=2;BaseQRankSum=0.849;ClippingRankSum=0.386;DP=13;FS=0.000;MLEAC=1;MLEAF=0.500;MQ=40.00;MQRankSum=0.386;QD=8.29;ReadPosRankSum=0.694;SOR=0.223	GT:AD:DP:GQ:PL	0/1:9,4:13:99:136,0,333
NOT_SCAFFOLDED_NGS_utg22769|quiver|pilon	19865	.	C	G	138.77	PASS	AC=1;AF=0.500;AN=2;BaseQRankSum=-0.233;ClippingRankSum=1.063;DP=30;FS=0.000;MLEAC=1;MLEAF=0.500;MQ=39.64;MQRankSum=1.167;QD=4.63;ReadPosRankSum=0.648;SOR=0.075	GT:AD:DP:GQ:PL	0/1:24,6:30:99:167,0,942
NOT_SCAFFOLDED_NGS_utg22769|quiver|pilon	19869	.	G	GC	357.73	PASS	AC=1;AF=0.500;AN=2;BaseQRankSum=0.810;ClippingRankSum=-1.008;DP=32;FS=0.000;MLEAC=1;MLEAF=0.500;MQ=39.66;MQRankSum=-0.257;QD=11.18;ReadPosRankSum=1.166;SOR=0.756	GT:AD:DP:GQ:PL	0/1:15,16:31:99:395,0,365
NOT_SCAFFOLDED_NGS_utg22769|quiver|pilon	19963	.	TC	T	2468.73	PASS	AC=2;AF=1.00;AN=2;DP=80;FS=0.000;MLEAC=2;MLEAF=1.00;MQ=56.46;QD=30.86;SOR=1.150	GT:AD:DP:GQ:PL	1/1:0,77:77:99:2506,232,0
NOT_SCAFFOLDED_NGS_utg22769|quiver|pilon	20011	.	C	T	512.77	PASS	AC=1;AF=0.500;AN=2;BaseQRankSum=0.639;ClippingRankSum=-1.145;DP=90;FS=2.065;MLEAC=1;MLEAF=0.500;MQ=56.59;MQRankSum=-1.097;QD=5.70;ReadPosRankSum=0.649;SOR=0.622	GT:AD:DP:GQ:PL	0/1:69,21:90:99:541,0,2476
NOT_SCAFFOLDED_NGS_utg22769|quiver|pilon	20030	.	G	C	2448.77	PASS	AC=1;AF=0.500;AN=2;BaseQRankSum=-0.559;ClippingRankSum=-0.370;DP=92;FS=0.000;MLEAC=1;MLEAF=0.500;MQ=56.62;MQRankSum=-3.264;QD=26.62;ReadPosRankSum=0.054;SOR=0.647	GT:AD:DP:GQ:PL	0/1:23,69:92:99:2477,0,625
NOT_SCAFFOLDED_NGS_utg22769|quiver|pilon	20099	.	G	C	297.77	PASS	AC=1;AF=0.500;AN=2;BaseQRankSum=0.248;ClippingRankSum=-0.007;DP=76;FS=0.000;MLEAC=1;MLEAF=0.500;MQ=52.32;MQRankSum=1.239;QD=3.92;ReadPosRankSum=0.744;SOR=0.768	GT:AD:DP:GQ:PL	0/1:62,14:76:99:326,0,2138
NOT_SCAFFOLDED_NGS_utg22769|quiver|pilon	20148	.	AC	A	954.73	PASS	AC=2;AF=1.00;AN=2;BaseQRankSum=2.627;ClippingRankSum=0.720;DP=45;FS=0.000;MLEAC=2;MLEAF=1.00;MQ=42.98;MQRankSum=-0.331;QD=21.22;ReadPosRankSum=-0.253;SOR=1.880	GT:AD:DP:GQ:PL	1/1:6,33:39:57:992,57,0
NOT_SCAFFOLDED_NGS_utg22769|quiver|pilon	20280	.	G	GC	146.87	PASS	AC=2;AF=1.00;AN=2;DP=5;FS=0.000;MLEAC=2;MLEAF=1.00;MQ=39.03;QD=29.37;SOR=1.022	GT:AD:DP:GQ:PL	1/1:0,5:5:15:184,15,0
NOT_SCAFFOLDED_NGS_utg22769|quiver|pilon	21721	.	T	G	156.90	PASS	AC=2;AF=1.00;AN=2;DP=5;FS=0.000;MLEAC=2;MLEAF=1.00;MQ=34.51;QD=31.38;SOR=1.981	GT:AD:DP:GQ:PL	1/1:0,5:5:15:185,15,0
NOT_SCAFFOLDED_NGS_utg22769|quiver|pilon	21748	.	G	GC	232.80	PASS	AC=2;AF=1.00;AN=2;DP=6;FS=0.000;MLEAC=2;MLEAF=1.00;MQ=37.91;QD=28.52;SOR=3.912	GT:AD:DP:GQ:PL	1/1:0,6:6:18:270,18,0
NOT_SCAFFOLDED_NGS_utg22769|quiver|pilon	21751	.	G	A	241.84	PASS	AC=2;AF=1.00;AN=2;DP=6;FS=0.000;MLEAC=2;MLEAF=1.00;MQ=37.91;QD=28.47;SOR=3.912	GT:AD:DP:GQ:PL	1/1:0,6:6:18:270,18,0
NOT_SCAFFOLDED_NGS_utg22769|quiver|pilon	22050	.	C	A	244.78	PASS	AC=2;AF=1.00;AN=2;DP=8;FS=0.000;MLEAC=2;MLEAF=1.00;MQ=31.14;QD=30.60;SOR=2.833	GT:AD:DP:GQ:PL	1/1:0,8:8:24:273,24,0
NOT_SCAFFOLDED_NGS_utg22769|quiver|pilon	22077	.	A	ACC	143	PASS	AC=2;AF=1.00;AN=2;DP=7;FS=0.000;MLEAC=2;MLEAF=1.00;MQ=29.66;QD=20.43;SOR=1.609	GT:AD:DP:GQ:PL	1/1:0,4:4:12:180,12,0
NOT_SCAFFOLDED_NGS_utg22769|quiver|pilon	22082	.	A	ACT	143	LowCoverage	AC=2;AF=1.00;AN=2;DP=4;FS=0.000;MLEAC=2;MLEAF=1.00;MQ=27.51;QD=29.59;SOR=1.609	GT:AD:DP:GQ:PL	1/1:0,4:4:12:180,12,0
NOT_SCAFFOLDED_NGS_utg22769|quiver|pilon	22247	.	G	GA	98.25	LowCoverage	AC=2;AF=1.00;AN=2;DP=4;FS=0.000;MLEAC=2;MLEAF=1.00;MQ=45.83;QD=24.56;SOR=2.833	GT:AD:DP:GQ:PL	1/1:0,3:3:9:135,9,0
NOT_SCAFFOLDED_NGS_utg22769|quiver|pilon	22251	.	AGG	A	98.25	LowCoverage	AC=2;AF=1.00;AN=2;DP=3;FS=0.000;MLEAC=2;MLEAF=1.00;MQ=40.00;QD=32.75;SOR=2.833	GT:AD:DP:GQ:PL	1/1:0,3:3:9:135,9,0
NOT_SCAFFOLDED_NGS_utg22769|quiver|pilon	22294	.	CAA	C	52.70	LowCoverage	AC=2;AF=1.00;AN=2;DP=2;FS=0.000;MLEAC=2;MLEAF=1.00;MQ=40.00;QD=26.35;SOR=2.303	GT:AD:DP:GQ:PL	1/1:0,2:2:6:89,6,0
NOT_SCAFFOLDED_NGS_utg24251|quiver|pilon	5244	.	G	T	31.77	LowCoverage;LowQual	AC=1;AF=0.500;AN=2;BaseQRankSum=0.736;ClippingRankSum=0.736;DP=3;FS=0.000;MLEAC=1;MLEAF=0.500;MQ=35.26;MQRankSum=-0.736;QD=10.59;ReadPosRankSum=0.736;SOR=1.179	GT:AD:DP:GQ:PL	0/1:1,2:3:31:60,0,31
NOT_SCAFFOLDED_NGS_utg24251|quiver|pilon	5385	.	T	A	312.77	PASS	AC=1;AF=0.500;AN=2;BaseQRankSum=-0.995;ClippingRankSum=-1.191;DP=41;FS=4.935;MLEAC=1;MLEAF=0.500;MQ=43.59;MQRankSum=0.042;QD=7.63;ReadPosRankSum=0.210;SOR=1.609	GT:AD:DP:GQ:PL	0/1:28,13:41:99:341,0,958
NOT_SCAFFOLDED_NGS_utg24251|quiver|pilon	10026	.	T	C	116.77	PASS	AC=1;AF=0.500;AN=2;BaseQRankSum=-0.038;ClippingRankSum=0.904;DP=39;FS=1.729;MLEAC=1;MLEAF=0.500;MQ=38.40;MQRankSum=1.732;QD=2.99;ReadPosRankSum=-0.828;SOR=0.330	GT:AD:DP:GQ:PL	0/1:31,7:38:99:145,0,936
NOT_SCAFFOLDED_NGS_utg24251|quiver|pilon	10392	.	A	G	56.77	PASS	AC=1;AF=0.500;AN=2;BaseQRankSum=0.566;ClippingRankSum=-0.382;DP=11;FS=0.000;MLEAC=1;MLEAF=0.500;MQ=37.86;MQRankSum=-1.708;QD=5.16;ReadPosRankSum=1.106;SOR=0.180	GT:AD:DP:GQ:PL	0/1:8,3:11:85:85,0,303
NOT_SCAFFOLDED_NGS_utg24251|quiver|pilon	10444	.	C	T	236.77	PASS	AC=1;AF=0.500;AN=2;BaseQRankSum=2.051;ClippingRankSum=1.194;DP=24;FS=0.000;MLEAC=1;MLEAF=0.500;MQ=38.97;MQRankSum=0.153;QD=9.87;ReadPosRankSum=2.235;SOR=0.247	GT:AD:DP:GQ:PL	0/1:16,8:24:99:265,0,596
NOT_SCAFFOLDED_NGS_utg24251|quiver|pilon	10497	.	A	C	522.77	PASS	AC=1;AF=0.500;AN=2;BaseQRankSum=0.958;ClippingRankSum=-2.478;DP=78;FS=1.089;MLEAC=1;MLEAF=0.500;MQ=43.46;MQRankSum=-0.924;QD=6.70;ReadPosRankSum=2.771;SOR=0.935	GT:AD:DP:GQ:PL	0/1:57,21:78:99:551,0,1797
NOT_SCAFFOLDED_NGS_utg24251|quiver|pilon	10563	.	T	C	301.77	PASS	AC=1;AF=0.500;AN=2;BaseQRankSum=-0.820;ClippingRankSum=0.779;DP=114;FS=10.120;MLEAC=1;MLEAF=0.500;MQ=45.93;MQRankSum=-5.421;QD=2.65;ReadPosRankSum=1.073;SOR=2.076	GT:AD:DP:GQ:PL	0/1:98,16:114:99:330,0,4072
NOT_SCAFFOLDED_NGS_utg24251|quiver|pilon	10585	.	G	T	641.77	PASS	AC=1;AF=0.500;AN=2;BaseQRankSum=1.728;ClippingRankSum=-0.147;DP=98;FS=3.098;MLEAC=1;MLEAF=0.500;MQ=45.17;MQRankSum=-0.016;QD=6.55;ReadPosRankSum=3.781;SOR=0.845	GT:AD:DP:GQ:PL	0/1:73,25:98:99:670,0,2206
NOT_SCAFFOLDED_NGS_utg24251|quiver|pilon	10636	.	C	T	110.77	PASS	AC=1;AF=0.500;AN=2;BaseQRankSum=1.490;ClippingRankSum=1.677;DP=69;FS=0.000;MLEAC=1;MLEAF=0.500;MQ=39.81;MQRankSum=-0.216;QD=1.61;ReadPosRankSum=0.665;SOR=0.316	GT:AD:DP:GQ:PL	0/1:61,8:69:99:139,0,2336
NOT_SCAFFOLDED_NGS_utg24251|quiver|pilon	10657	.	C	G	108.77	PASS	AC=1;AF=0.500;AN=2;BaseQRankSum=0.240;ClippingRankSum=-0.366;DP=55;FS=0.000;MLEAC=1;MLEAF=0.500;MQ=39.45;MQRankSum=-0.164;QD=1.98;ReadPosRankSum=-0.821;SOR=0.026	GT:AD:DP:GQ:PL	0/1:48,7:55:99:137,0,1878
NOT_SCAFFOLDED_NGS_utg24251|quiver|pilon	10683	.	A	G	314.77	PASS	AC=1;AF=0.500;AN=2;BaseQRankSum=0.029;ClippingRankSum=-0.887;DP=42;FS=0.000;MLEAC=1;MLEAF=0.500;MQ=39.15;MQRankSum=-0.687;QD=7.49;ReadPosRankSum=1.859;SOR=0.132	GT:AD:DP:GQ:PL	0/1:31,11:42:99:343,0,1183
NOT_SCAFFOLDED_NGS_utg24251|quiver|pilon	11272	.	A	G	272.77	PASS	AC=1;AF=0.500;AN=2;BaseQRankSum=0.053;ClippingRankSum=-0.263;DP=16;FS=0.000;MLEAC=1;MLEAF=0.500;MQ=38.37;MQRankSum=1.523;QD=17.05;ReadPosRankSum=0.263;SOR=0.693	GT:AD:DP:GQ:PL	0/1:8,8:16:99:301,0,271
NOT_SCAFFOLDED_NGS_utg24251|quiver|pilon	12466	.	G	T	103.77	PASS	AC=1;AF=0.500;AN=2;BaseQRankSum=0.060;ClippingRankSum=0.780;DP=28;FS=0.000;MLEAC=1;MLEAF=0.500;MQ=34.17;MQRankSum=-0.960;QD=3.71;ReadPosRankSum=0.480;SOR=0.061	GT:AD:DP:GQ:PL	0/1:23,5:28:99:132,0,1726
NOT_SCAFFOLDED_NGS_utg24251|quiver|pilon	12467	.	A	T	103.77	PASS	AC=1;AF=0.500;AN=2;BaseQRankSum=1.960;ClippingRankSum=-0.671;DP=31;FS=0.000;MLEAC=1;MLEAF=0.500;MQ=33.92;MQRankSum=-0.564;QD=3.35;ReadPosRankSum=0.994;SOR=0.048	GT:AD:DP:GQ:PL	0/1:26,5:31:99:132,0,1726
NOT_SCAFFOLDED_NGS_utg24251|quiver|pilon	12604	.	G	A	70.77	PASS	AC=1;AF=0.500;AN=2;BaseQRankSum=0.427;ClippingRankSum=0.326;DP=33;FS=0.000;MLEAC=1;MLEAF=0.500;MQ=33.68;MQRankSum=-0.326;QD=2.14;ReadPosRankSum=-0.828;SOR=0.042	GT:AD:DP:GQ:PL	0/1:28,5:33:99:99,0,961
NOT_SCAFFOLDED_NGS_utg24251|quiver|pilon	12663	.	T	C	49.77	LowQual	AC=1;AF=0.500;AN=2;BaseQRankSum=-0.467;ClippingRankSum=-1.713;DP=14;FS=0.000;MLEAC=1;MLEAF=0.500;MQ=34.90;MQRankSum=0.311;QD=3.55;ReadPosRankSum=-1.401;SOR=0.105	GT:AD:DP:GQ:PL	0/1:11,3:14:78:78,0,391
NOT_SCAFFOLDED_NGS_utg24251|quiver|pilon	14686	.	A	G	62.74	LowCoverage	AC=2;AF=1.00;AN=2;DP=2;FS=0.000;MLEAC=2;MLEAF=1.00;MQ=31.50;QD=31.37;SOR=2.303	GT:AD:DP:GQ:PL	1/1:0,2:2:6:90,6,0
NOT_SCAFFOLDED_NGS_utg24251|quiver|pilon	14692	.	G	A	62.74	LowCoverage	AC=2;AF=1.00;AN=2;DP=2;FS=0.000;MLEAC=2;MLEAF=1.00;MQ=31.50;QD=31.37;SOR=2.303	GT:AD:DP:GQ:PL	1/1:0,2:2:6:90,6,0
NOT_SCAFFOLDED_NGS_utg24251|quiver|pilon	15036	.	G	T	48.77	LowQual	AC=1;AF=0.500;AN=2;BaseQRankSum=0.937;ClippingRankSum=-0.937;DP=7;FS=0.000;MLEAC=1;MLEAF=0.500;MQ=30.94;MQRankSum=-1.300;QD=6.97;ReadPosRankSum=0.550;SOR=0.495	GT:AD:DP:GQ:PL	0/1:4,3:7:77:77,0,128
NOT_SCAFFOLDED_NGS_utg24251|quiver|pilon	15049	.	T	A	48.77	LowQual	AC=1;AF=0.500;AN=2;BaseQRankSum=0.550;ClippingRankSum=0.000;DP=7;FS=0.000;MLEAC=1;MLEAF=0.500;MQ=30.94;MQRankSum=-1.300;QD=6.97;ReadPosRankSum=1.754;SOR=0.495	GT:AD:DP:GQ:PL	0/1:4,3:7:77:77,0,128
NOT_SCAFFOLDED_NGS_utg24251|quiver|pilon	21746	.	AT	A	53.73	PASS	AC=1;AF=0.500;AN=2;BaseQRankSum=-0.922;ClippingRankSum=-0.421;DP=8;FS=0.000;MLEAC=1;MLEAF=0.500;MQ=34.76;MQRankSum=-0.421;QD=6.72;ReadPosRankSum=0.421;SOR=0.693	GT:AD:DP:GQ:PL	0/1:4,4:8:90:91,0,90
NOT_SCAFFOLDED_NGS_utg24251|quiver|pilon	23258	.	G	A	30.77	LowQual	AC=1;AF=0.500;AN=2;BaseQRankSum=-0.895;ClippingRankSum=-0.731;DP=11;FS=0.000;MLEAC=1;MLEAF=0.500;MQ=49.83;MQRankSum=0.895;QD=2.80;ReadPosRankSum=0.296;SOR=1.061	GT:AD:DP:GQ:PL	0/1:7,3:10:59:59,0,223
NOT_SCAFFOLDED_NGS_utg24251|quiver|pilon	24832	.	A	T	47.77	LowCoverage;LowQual	AC=1;AF=0.500;AN=2;BaseQRankSum=0.736;ClippingRankSum=-0.736;DP=3;FS=0.000;MLEAC=1;MLEAF=0.500;MQ=39.03;MQRankSum=-0.736;QD=15.92;ReadPosRankSum=0.736;SOR=1.179	GT:AD:DP:GQ:PL	0/1:1,2:3:29:76,0,29
NOT_SCAFFOLDED_NGS_utg24251|quiver|pilon	25378	.	G	A	44.77	LowQD;LowQual	AC=1;AF=0.500;AN=2;BaseQRankSum=0.737;ClippingRankSum=0.088;DP=31;FS=0.000;MLEAC=1;MLEAF=0.500;MQ=39.74;MQRankSum=0.972;QD=1.44;ReadPosRankSum=1.562;SOR=0.031	GT:AD:DP:GQ:PL	0/1:27,4:31:73:73,0,1014
NOT_SCAFFOLDED_NGS_utg24251|quiver|pilon	26023	.	T	TA	355.73	PASS	AC=1;AF=0.500;AN=2;BaseQRankSum=0.324;ClippingRankSum=-0.272;DP=43;FS=0.000;MLEAC=1;MLEAF=0.500;MQ=44.05;MQRankSum=-1.283;QD=8.27;ReadPosRankSum=0.972;SOR=0.741	GT:AD:DP:GQ:PL	0/1:29,14:43:99:393,0,942
NOT_SCAFFOLDED_NGS_utg24251|quiver|pilon	26193	.	T	G	320.77	PASS	AC=1;AF=0.500;AN=2;BaseQRankSum=-0.206;ClippingRankSum=-0.103;DP=36;FS=0.000;MLEAC=1;MLEAF=0.500;MQ=39.89;MQRankSum=0.240;QD=8.91;ReadPosRankSum=0.206;SOR=0.776	GT:AD:DP:GQ:PL	0/1:25,11:36:99:349,0,935
NOT_SCAFFOLDED_NGS_utg24251|quiver|pilon	26736	.	A	C	109.77	PASS	AC=1;AF=0.500;AN=2;BaseQRankSum=0.000;ClippingRankSum=-0.876;DP=9;FS=0.000;MLEAC=1;MLEAF=0.500;MQ=40.00;MQRankSum=0.361;QD=12.20;ReadPosRankSum=0.000;SOR=0.527	GT:AD:DP:GQ:PL	0/1:5,4:9:99:138,0,179
NOT_SCAFFOLDED_NGS_utg24251|quiver|pilon	27783	.	A	C	87.77	PASS	AC=1;AF=0.500;AN=2;BaseQRankSum=-0.750;ClippingRankSum=0.350;DP=19;FS=0.000;MLEAC=1;MLEAF=0.500;MQ=39.71;MQRankSum=-0.750;QD=4.62;ReadPosRankSum=-0.050;SOR=0.093	GT:AD:DP:GQ:PL	0/1:15,4:19:99:116,0,585
NOT_SCAFFOLDED_NGS_utg24251|quiver|pilon	30776	.	T	G	216.77	PASS	AC=1;AF=0.500;AN=2;BaseQRankSum=0.755;ClippingRankSum=-0.222;DP=18;FS=0.000;MLEAC=1;MLEAF=0.500;MQ=40.81;MQRankSum=-1.111;QD=12.04;ReadPosRankSum=-0.844;SOR=0.693	GT:AD:DP:GQ:PL	0/1:10,8:18:99:245,0,357
NOT_SCAFFOLDED_NGS_utg24251|quiver|pilon	30940	.	G	A	201.77	PASS	AC=1;AF=0.500;AN=2;BaseQRankSum=0.935;ClippingRankSum=0.935;DP=13;FS=0.000;MLEAC=1;MLEAF=0.500;MQ=33.29;MQRankSum=0.811;QD=15.52;ReadPosRankSum=-0.101;SOR=0.941	GT:AD:DP:GQ:PL	0/1:6,7:13:99:230,0,179
NOT_SCAFFOLDED_NGS_utg24251|quiver|pilon	33000	.	A	G	34.77	LowQual	AC=1;AF=0.500;AN=2;BaseQRankSum=-1.090;ClippingRankSum=-1.557;DP=14;FS=4.027;MLEAC=1;MLEAF=0.500;MQ=38.39;MQRankSum=-1.713;QD=2.48;ReadPosRankSum=1.090;SOR=0.072	GT:AD:DP:GQ:PL	0/1:11,3:14:63:63,0,379
NOT_SCAFFOLDED_NGS_utg24251|quiver|pilon	33451	.	C	T	122.77	PASS	AC=1;AF=0.500;AN=2;BaseQRankSum=0.206;ClippingRankSum=0.536;DP=20;FS=0.000;MLEAC=1;MLEAF=0.500;MQ=38.08;MQRankSum=-2.681;QD=6.14;ReadPosRankSum=-0.206;SOR=0.693	GT:AD:DP:GQ:PL	0/1:14,6:20:99:151,0,459
NOT_SCAFFOLDED_NGS_utg24251|quiver|pilon	34282	.	C	T	229.77	PASS	AC=1;AF=0.500;AN=2;BaseQRankSum=0.500;ClippingRankSum=0.500;DP=31;FS=3.784;MLEAC=1;MLEAF=0.500;MQ=37.75;MQRankSum=0.500;QD=7.41;ReadPosRankSum=1.501;SOR=1.807	GT:AD:DP:GQ:PL	0/1:22,9:31:99:258,0,693
NOT_SCAFFOLDED_NGS_utg24251|quiver|pilon	34895	.	G	T	167.77	PASS	AC=1;AF=0.500;AN=2;BaseQRankSum=0.619;ClippingRankSum=-0.041;DP=20;FS=5.727;MLEAC=1;MLEAF=0.500;MQ=41.70;MQRankSum=0.289;QD=8.39;ReadPosRankSum=1.938;SOR=2.409	GT:AD:DP:GQ:PL	0/1:14,6:20:99:196,0,426
NOT_SCAFFOLDED_NGS_utg24251|quiver|pilon	36514	.	G	A	114.77	PASS	AC=1;AF=0.500;AN=2;BaseQRankSum=-0.421;ClippingRankSum=0.922;DP=8;FS=0.000;MLEAC=1;MLEAF=0.500;MQ=44.87;MQRankSum=-1.368;QD=14.35;ReadPosRankSum=1.368;SOR=0.148	GT:AD:DP:GQ:PL	0/1:4,4:8:99:143,0,151
NOT_SCAFFOLDED_NGS_utg24251|quiver|pilon	36798	.	C	T	430.77	PASS	AC=1;AF=0.500;AN=2;BaseQRankSum=0.446;ClippingRankSum=0.082;DP=55;FS=0.000;MLEAC=1;MLEAF=0.500;MQ=43.24;MQRankSum=-1.029;QD=7.83;ReadPosRankSum=2.231;SOR=0.804	GT:AD:DP:GQ:PL	0/1:38,17:55:99:459,0,1175
NOT_SCAFFOLDED_NGS_utg24251|quiver|pilon	36836	.	G	A	602.77	PASS	AC=1;AF=0.500;AN=2;BaseQRankSum=0.196;ClippingRankSum=1.011;DP=59;FS=1.025;MLEAC=1;MLEAF=0.500;MQ=43.90;MQRankSum=-2.547;QD=10.22;ReadPosRankSum=1.842;SOR=0.892	GT:AD:DP:GQ:PL	0/1:37,22:59:99:631,0,1246
NOT_SCAFFOLDED_NGS_utg24251|quiver|pilon	37025	.	A	C	46.77	LowCoverage;LowQual	AC=1;AF=0.500;AN=2;BaseQRankSum=0.736;ClippingRankSum=-0.736;DP=3;FS=0.000;MLEAC=1;MLEAF=0.500;MQ=38.41;MQRankSum=-0.736;QD=15.59;ReadPosRankSum=0.736;SOR=1.179	GT:AD:DP:GQ:PL	0/1:1,2:3:35:75,0,35
NOT_SCAFFOLDED_NGS_utg24251|quiver|pilon	37162	.	ACT	A	61.73	PASS	AC=1;AF=0.500;AN=2;BaseQRankSum=-0.925;ClippingRankSum=-1.849;DP=12;FS=0.000;MLEAC=1;MLEAF=0.500;MQ=39.67;MQRankSum=1.109;QD=5.14;ReadPosRankSum=0.978;SOR=0.148	GT:AD:DP:GQ:PL	0/1:9,3:12:99:99,0,368
NOT_SCAFFOLDED_NGS_utg24251|quiver|pilon	37236	.	G	A	82.77	PASS	AC=1;AF=0.500;AN=2;BaseQRankSum=0.690;ClippingRankSum=0.053;DP=18;FS=0.000;MLEAC=1;MLEAF=0.500;MQ=38.78;MQRankSum=0.478;QD=4.60;ReadPosRankSum=1.009;SOR=0.892	GT:AD:DP:GQ:PL	0/1:14,4:18:99:111,0,436
NOT_SCAFFOLDED_NGS_utg24251|quiver|pilon	39267	.	A	G	494.77	PASS	AC=1;AF=0.500;AN=2;BaseQRankSum=2.160;ClippingRankSum=0.196;DP=29;FS=0.000;MLEAC=1;MLEAF=0.500;MQ=46.71;MQRankSum=-0.415;QD=17.06;ReadPosRankSum=1.942;SOR=0.527	GT:AD:DP:GQ:PL	0/1:14,15:29:99:523,0,469
NOT_SCAFFOLDED_NGS_utg24251|quiver|pilon	44535	.	C	T	155.77	PASS	AC=1;AF=0.500;AN=2;BaseQRankSum=0.044;ClippingRankSum=-0.745;DP=19;FS=5.927;MLEAC=1;MLEAF=0.500;MQ=37.19;MQRankSum=-0.395;QD=8.20;ReadPosRankSum=-0.044;SOR=2.584	GT:AD:DP:GQ:PL	0/1:13,6:19:99:184,0,468
NOT_SCAFFOLDED_NGS_utg24251|quiver|pilon	45116	.	C	G	45.74	LowCoverage;LowQual	AC=2;AF=1.00;AN=2;DP=2;FS=0.000;MLEAC=2;MLEAF=1.00;MQ=40.00;QD=22.87;SOR=2.303	GT:AD:DP:GQ:PL	1/1:0,2:2:6:73,6,0
NOT_SCAFFOLDED_NGS_utg19779|quiver|pilon	23298	.	G	GAA	120	LowCoverage	AC=2;AF=1.00;AN=2;DP=4;FS=0.000;MLEAC=2;MLEAF=1.00;MQ=60.00;QD=30.00;SOR=3.258	GT:AD:DP:GQ:PL	1/1:0,4:4:12:157,12,0
NOT_SCAFFOLDED_NGS_utg19779|quiver|pilon	35427	.	A	G	85.77	SnpCluster	AC=1;AF=0.500;AN=2;BaseQRankSum=0.000;ClippingRankSum=0.550;DP=7;FS=15.441;MLEAC=1;MLEAF=0.500;MQ=52.37;MQRankSum=-1.754;QD=12.25;ReadPosRankSum=-0.550;SOR=2.775	GT:AD:DP:GQ:PL	0/1:4,3:7:99:114,0,156
NOT_SCAFFOLDED_NGS_utg19779|quiver|pilon	35429	.	T	A	85.77	SnpCluster	AC=1;AF=0.500;AN=2;BaseQRankSum=1.537;ClippingRankSum=-0.988;DP=6;FS=10.000;MLEAC=1;MLEAF=0.500;MQ=50.99;MQRankSum=-1.537;QD=14.29;ReadPosRankSum=-0.406;SOR=2.776	GT:AD:DP:GQ:PL	0/1:3,3:6:99:114,0,156
NOT_SCAFFOLDED_NGS_utg19779|quiver|pilon	35433	.	GT	G	79.73	SnpCluster	AC=1;AF=0.500;AN=2;BaseQRankSum=0.406;ClippingRankSum=0.406;DP=7;FS=10.000;MLEAC=1;MLEAF=0.500;MQ=48.00;MQRankSum=-1.537;QD=11.39;ReadPosRankSum=-0.988;SOR=2.776	GT:AD:DP:GQ:PL	0/1:3,3:6:99:117,0,117
NOT_SCAFFOLDED_NGS_utg19779|quiver|pilon	35443	.	A	G	79.77	PASS	AC=1;AF=0.500;AN=2;BaseQRankSum=1.203;ClippingRankSum=0.573;DP=10;FS=3.332;MLEAC=1;MLEAF=0.500;MQ=51.89;MQRankSum=-2.054;QD=7.98;ReadPosRankSum=0.248;SOR=2.833	GT:AD:DP:GQ:PL	0/1:6,3:9:99:108,0,237
NOT_SCAFFOLDED_NGS_utg19779|quiver|pilon	35477	.	T	C	94.77	PASS	AC=1;AF=0.500;AN=2;BaseQRankSum=1.415;ClippingRankSum=-0.736;DP=19;FS=2.667;MLEAC=1;MLEAF=0.500;MQ=56.33;MQRankSum=-1.302;QD=4.99;ReadPosRankSum=0.849;SOR=1.460	GT:AD:DP:GQ:PL	0/1:13,4:17:99:123,0,618
NOT_SCAFFOLDED_NGS_utg19779|quiver|pilon	35479	.	A	T	94.77	PASS	AC=1;AF=0.500;AN=2;BaseQRankSum=0.350;ClippingRankSum=0.750;DP=22;FS=0.000;MLEAC=1;MLEAF=0.500;MQ=56.85;MQRankSum=-2.150;QD=4.31;ReadPosRankSum=1.250;SOR=1.214	GT:AD:DP:GQ:PL	0/1:15,4:19:99:123,0,618
NOT_SCAFFOLDED_NGS_utg19779|quiver|pilon	35488	.	A	C	94.77	PASS	AC=1;AF=0.500;AN=2;BaseQRankSum=1.540;ClippingRankSum=-0.159;DP=21;FS=0.000;MLEAC=1;MLEAF=0.500;MQ=56.69;MQRankSum=-0.903;QD=4.51;ReadPosRankSum=1.221;SOR=0.412	GT:AD:DP:GQ:PL	0/1:14,4:18:99:123,0,611
NOT_SCAFFOLDED_NGS_utg19779|quiver|pilon	35504	.	G	C	76.77	PASS	AC=1;AF=0.500;AN=2;BaseQRankSum=0.689;ClippingRankSum=-0.203;DP=26;FS=0.000;MLEAC=1;MLEAF=0.500;MQ=57.34;MQRankSum=-1.419;QD=2.95;ReadPosRankSum=0.203;SOR=0.527	GT:AD:DP:GQ:PL	0/1:19,4:23:99:105,0,829
NOT_SCAFFOLDED_NGS_utg19779|quiver|pilon	35505	.	G	A	76.77	PASS	AC=1;AF=0.500;AN=2;BaseQRankSum=1.075;ClippingRankSum=0.334;DP=28;FS=0.000;MLEAC=1;MLEAF=0.500;MQ=57.54;MQRankSum=-0.556;QD=2.74;ReadPosRankSum=0.630;SOR=0.746	GT:AD:DP:GQ:PL	0/1:21,4:25:99:105,0,829
NOT_SCAFFOLDED_NGS_utg19779|quiver|pilon	35534	.	T	A	666.77	PASS	AC=1;AF=0.500;AN=2;BaseQRankSum=1.048;ClippingRankSum=-0.918;DP=59;FS=9.919;MLEAC=1;MLEAF=0.500;MQ=58.97;MQRankSum=-0.380;QD=11.30;ReadPosRankSum=0.844;SOR=0.099	GT:AD:DP:GQ:PL	0/1:34,19:53:99:695,0,1370
NOT_SCAFFOLDED_NGS_utg19779|quiver|pilon	35535	.	C	G	666.77	PASS	AC=1;AF=0.500;AN=2;BaseQRankSum=1.252;ClippingRankSum=1.864;DP=59;FS=9.919;MLEAC=1;MLEAF=0.500;MQ=58.97;MQRankSum=-1.845;QD=11.30;ReadPosRankSum=0.992;SOR=0.099	GT:AD:DP:GQ:PL	0/1:34,19:53:99:695,0,1370
NOT_SCAFFOLDED_NGS_utg19779|quiver|pilon	35553	.	C	T	750.77	PASS	AC=1;AF=0.500;AN=2;BaseQRankSum=2.346;ClippingRankSum=0.008;DP=67;FS=2.297;MLEAC=1;MLEAF=0.500;MQ=59.35;MQRankSum=0.340;QD=11.21;ReadPosRankSum=1.471;SOR=0.407	GT:AD:DP:GQ:PL	0/1:36,24:60:99:779,0,984
NOT_SCAFFOLDED_NGS_utg19779|quiver|pilon	35651	.	G	A	571.77	PASS	AC=1;AF=0.500;AN=2;BaseQRankSum=-1.263;ClippingRankSum=1.406;DP=62;FS=0.000;MLEAC=1;MLEAF=0.500;MQ=56.35;MQRankSum=-3.817;QD=9.22;ReadPosRankSum=0.359;SOR=0.645	GT:AD:DP:GQ:PL	0/1:37,25:62:99:600,0,1093
NOT_SCAFFOLDED_NGS_utg19779|quiver|pilon	35694	.	G	T	501.77	PASS	AC=1;AF=0.500;AN=2;BaseQRankSum=0.263;ClippingRankSum=0.077;DP=38;FS=7.813;MLEAC=1;MLEAF=0.500;MQ=52.65;MQRankSum=-5.120;QD=13.20;ReadPosRankSum=1.902;SOR=2.147	GT:AD:DP:GQ:PL	0/1:22,15:37:99:530,0,851
NOT_SCAFFOLDED_NGS_utg19779|quiver|pilon	35718	.	A	C	402.77	PASS	AC=1;AF=0.500;AN=2;BaseQRankSum=0.952;ClippingRankSum=-0.512;DP=29;FS=0.000;MLEAC=1;MLEAF=0.500;MQ=54.60;MQRankSum=-4.123;QD=13.89;ReadPosRankSum=-0.805;SOR=0.610	GT:AD:DP:GQ:PL	0/1:21,8:29:99:431,0,1055
NOT_SCAFFOLDED_NGS_utg19779|quiver|pilon	35727	.	G	A	196.77	SnpCluster	AC=1;AF=0.500;AN=2;BaseQRankSum=-0.025;ClippingRankSum=1.198;DP=29;FS=0.000;MLEAC=1;MLEAF=0.500;MQ=55.23;MQRankSum=-3.950;QD=6.79;ReadPosRankSum=-0.637;SOR=0.586	GT:AD:DP:GQ:PL	0/1:22,7:29:99:225,0,1311
NOT_SCAFFOLDED_NGS_utg19779|quiver|pilon	35733	.	A	G	199.77	SnpCluster	AC=1;AF=0.500;AN=2;BaseQRankSum=1.312;ClippingRankSum=-1.895;DP=27;FS=0.000;MLEAC=1;MLEAF=0.500;MQ=55.53;MQRankSum=-3.703;QD=7.40;ReadPosRankSum=-0.554;SOR=0.972	GT:AD:DP:GQ:PL	0/1:21,6:27:99:228,0,1269
NOT_SCAFFOLDED_NGS_utg19779|quiver|pilon	35734	.	G	C	157.77	SnpCluster	AC=1;AF=0.500;AN=2;BaseQRankSum=0.321;ClippingRankSum=-0.262;DP=27;FS=0.000;MLEAC=1;MLEAF=0.500;MQ=55.53;MQRankSum=-3.703;QD=5.84;ReadPosRankSum=-0.612;SOR=0.972	GT:AD:DP:GQ:PL	0/1:21,6:27:99:186,0,1272
NOT_SCAFFOLDED_NGS_utg19779|quiver|pilon	35804	.	A	C	661.77	PASS	AC=1;AF=0.500;AN=2;BaseQRankSum=-1.873;ClippingRankSum=1.169;DP=40;FS=1.235;MLEAC=1;MLEAF=0.500;MQ=53.51;MQRankSum=-4.014;QD=16.54;ReadPosRankSum=2.155;SOR=0.465	GT:AD:DP:GQ:PL	0/1:21,18:39:99:690,0,984
NOT_SCAFFOLDED_NGS_utg19779|quiver|pilon	35807	.	C	T	661.77	PASS	AC=1;AF=0.500;AN=2;BaseQRankSum=-1.155;ClippingRankSum=-0.161;DP=39;FS=1.281;MLEAC=1;MLEAF=0.500;MQ=53.34;MQRankSum=-4.020;QD=16.97;ReadPosRankSum=1.009;SOR=0.392	GT:AD:DP:GQ:PL	0/1:20,18:38:99:690,0,984
NOT_SCAFFOLDED_NGS_utg19779|quiver|pilon	35848	.	C	G	412.77	PASS	AC=1;AF=0.500;AN=2;BaseQRankSum=1.815;ClippingRankSum=-0.056;DP=35;FS=1.533;MLEAC=1;MLEAF=0.500;MQ=55.39;MQRankSum=-1.852;QD=11.79;ReadPosRankSum=1.740;SOR=1.276	GT:AD:DP:GQ:PL	0/1:21,12:33:99:441,0,1227
NOT_SCAFFOLDED_NGS_utg19779|quiver|pilon	35851	.	T	A	409.77	PASS	AC=1;AF=0.500;AN=2;BaseQRankSum=1.654;ClippingRankSum=0.097;DP=34;FS=3.329;MLEAC=1;MLEAF=0.500;MQ=55.25;MQRankSum=-2.394;QD=12.05;ReadPosRankSum=1.421;SOR=1.385	GT:AD:DP:GQ:PL	0/1:20,12:32:99:438,0,1263
NOT_SCAFFOLDED_NGS_utg19779|quiver|pilon	35873	.	C	CCTTCTT	291.73	PASS	AC=1;AF=0.500;AN=2;BaseQRankSum=0.094;ClippingRankSum=-0.787;DP=33;FS=1.824;MLEAC=1;MLEAF=0.500;MQ=56.45;MQRankSum=-1.669;QD=8.84;ReadPosRankSum=-0.346;SOR=1.270	GT:AD:DP:GQ:PL	0/1:14,9:23:99:329,0,1466
NOT_SCAFFOLDED_NGS_utg19779|quiver|pilon	35890	.	T	TATTTC	364.73	PASS	AC=1;AF=0.500;AN=2;BaseQRankSum=1.430;ClippingRankSum=1.078;DP=34;FS=3.773;MLEAC=1;MLEAF=0.500;MQ=56.63;MQRankSum=-0.286;QD=10.73;ReadPosRankSum=-0.286;SOR=1.670	GT:AD:DP:GQ:PL	0/1:20,10:30:99:402,0,1627
NOT_SCAFFOLDED_NGS_utg19779|quiver|pilon	35906	.	G	GTT	331.73	PASS	AC=1;AF=0.500;AN=2;BaseQRankSum=-0.635;ClippingRankSum=-1.080;DP=28;FS=1.851;MLEAC=1;MLEAF=0.500;MQ=56.46;MQRankSum=0.318;QD=11.85;ReadPosRankSum=-1.016;SOR=1.445	GT:AD:DP:GQ:PL	0/1:17,7:24:99:369,0,1180
NOT_SCAFFOLDED_NGS_utg19779|quiver|pilon	36196	.	C	T	52.77	PASS	AC=1;AF=0.500;AN=2;BaseQRankSum=-2.153;ClippingRankSum=-1.883;DP=16;FS=0.000;MLEAC=1;MLEAF=0.500;MQ=57.44;MQRankSum=-2.691;QD=3.30;ReadPosRankSum=0.673;SOR=1.002	GT:AD:DP:GQ:PL	0/1:13,3:16:81:81,0,825
NOT_SCAFFOLDED_NGS_utg19779|quiver|pilon	36202	.	G	A	52.77	PASS	AC=1;AF=0.500;AN=2;BaseQRankSum=-1.323;ClippingRankSum=0.567;DP=17;FS=0.000;MLEAC=1;MLEAF=0.500;MQ=57.59;MQRankSum=-2.709;QD=3.10;ReadPosRankSum=0.945;SOR=1.179	GT:AD:DP:GQ:PL	0/1:14,3:17:81:81,0,825
NOT_SCAFFOLDED_NGS_utg19779|quiver|pilon	37021	.	A	G	258.77	PASS	AC=1;AF=0.500;AN=2;BaseQRankSum=0.314;ClippingRankSum=1.081;DP=56;FS=7.070;MLEAC=1;MLEAF=0.500;MQ=58.68;MQRankSum=-1.128;QD=4.62;ReadPosRankSum=1.104;SOR=1.345	GT:AD:DP:GQ:PL	0/1:37,12:49:99:287,0,1236
NOT_SCAFFOLDED_NGS_utg19779|quiver|pilon	37064	.	T	C	330.77	PASS	AC=1;AF=0.500;AN=2;BaseQRankSum=-2.308;ClippingRankSum=-1.083;DP=39;FS=1.378;MLEAC=1;MLEAF=0.500;MQ=55.80;MQRankSum=-3.690;QD=8.48;ReadPosRankSum=-0.267;SOR=1.038	GT:AD:DP:GQ:PL	0/1:26,12:38:99:359,0,1270
NOT_SCAFFOLDED_NGS_utg19779|quiver|pilon	37089	.	A	G	355.77	PASS	AC=1;AF=0.500;AN=2;BaseQRankSum=-0.183;ClippingRankSum=-0.833;DP=32;FS=18.843;MLEAC=1;MLEAF=0.500;MQ=53.87;MQRankSum=-4.492;QD=11.12;ReadPosRankSum=-0.264;SOR=4.473	GT:AD:DP:GQ:PL	0/1:22,10:32:99:384,0,1301
NOT_SCAFFOLDED_NGS_utg19779|quiver|pilon	37100	.	T	A	280.77	PASS	AC=1;AF=0.500;AN=2;BaseQRankSum=-1.174;ClippingRankSum=1.299;DP=32;FS=14.588;MLEAC=1;MLEAF=0.500;MQ=54.45;MQRankSum=-4.359;QD=8.77;ReadPosRankSum=0.084;SOR=3.816	GT:AD:DP:GQ:PL	0/1:23,9:32:99:309,0,1119
NOT_SCAFFOLDED_NGS_utg19779|quiver|pilon	37119	.	A	G	187.77	SnpCluster	AC=1;AF=0.500;AN=2;BaseQRankSum=0.717;ClippingRankSum=-0.921;DP=28;FS=5.444;MLEAC=1;MLEAF=0.500;MQ=56.93;MQRankSum=-3.174;QD=6.71;ReadPosRankSum=2.286;SOR=2.187	GT:AD:DP:GQ:PL	0/1:23,4:27:99:216,0,1139
NOT_SCAFFOLDED_NGS_utg19779|quiver|pilon	37123	.	C	T	67.77	SnpCluster	AC=1;AF=0.500;AN=2;BaseQRankSum=-0.512;ClippingRankSum=-0.512;DP=28;FS=5.724;MLEAC=1;MLEAF=0.500;MQ=56.93;MQRankSum=-3.174;QD=2.42;ReadPosRankSum=1.877;SOR=2.494	GT:AD:DP:GQ:PL	0/1:23,4:27:96:96,0,996
NOT_SCAFFOLDED_NGS_utg19779|quiver|pilon	37127	.	G	T	70.77	SnpCluster	AC=1;AF=0.500;AN=2;BaseQRankSum=0.178;ClippingRankSum=-0.533;DP=27;FS=2.626;MLEAC=1;MLEAF=0.500;MQ=56.81;MQRankSum=-3.162;QD=2.62;ReadPosRankSum=2.452;SOR=1.981	GT:AD:DP:GQ:PL	0/1:22,4:26:99:99,0,930
NOT_SCAFFOLDED_NGS_utg19779|quiver|pilon	37553	.	T	A	400.77	PASS	AC=1;AF=0.500;AN=2;BaseQRankSum=0.254;ClippingRankSum=-0.254;DP=52;FS=1.255;MLEAC=1;MLEAF=0.500;MQ=56.31;MQRankSum=-4.036;QD=7.71;ReadPosRankSum=1.839;SOR=1.112	GT:AD:DP:GQ:PL	0/1:39,13:52:99:429,0,1468
NOT_SCAFFOLDED_NGS_utg19779|quiver|pilon	37570	.	T	C	448.77	PASS	AC=1;AF=0.500;AN=2;BaseQRankSum=-0.261;ClippingRankSum=-0.578;DP=48;FS=2.707;MLEAC=1;MLEAF=0.500;MQ=55.78;MQRankSum=-4.321;QD=9.35;ReadPosRankSum=2.529;SOR=1.171	GT:AD:DP:GQ:PL	0/1:34,14:48:99:477,0,1471
NOT_SCAFFOLDED_NGS_utg19779|quiver|pilon	37577	.	C	T	409.77	PASS	AC=1;AF=0.500;AN=2;BaseQRankSum=0.488;ClippingRankSum=2.033;DP=47;FS=2.864;MLEAC=1;MLEAF=0.500;MQ=56.06;MQRankSum=-4.768;QD=8.72;ReadPosRankSum=2.652;SOR=1.115	GT:AD:DP:GQ:PL	0/1:34,13:47:99:438,0,1473
NOT_SCAFFOLDED_NGS_utg19779|quiver|pilon	37584	.	G	A	415.77	PASS	AC=1;AF=0.500;AN=2;BaseQRankSum=-0.155;ClippingRankSum=0.678;DP=47;FS=4.670;MLEAC=1;MLEAF=0.500;MQ=56.06;MQRankSum=-4.031;QD=8.85;ReadPosRankSum=2.224;SOR=1.061	GT:AD:DP:GQ:PL	0/1:34,13:47:99:444,0,1389
NOT_SCAFFOLDED_NGS_utg19779|quiver|pilon	37602	.	G	T	415.77	PASS	AC=1;AF=0.500;AN=2;BaseQRankSum=0.108;ClippingRankSum=0.244;DP=44;FS=1.354;MLEAC=1;MLEAF=0.500;MQ=54.46;MQRankSum=-3.578;QD=9.45;ReadPosRankSum=-0.108;SOR=0.728	GT:AD:DP:GQ:PL	0/1:33,11:44:99:444,0,1389
NOT_SCAFFOLDED_NGS_utg19779|quiver|pilon	37611	.	A	T	331.77	PASS	AC=1;AF=0.500;AN=2;BaseQRankSum=0.294;ClippingRankSum=0.238;DP=44;FS=1.450;MLEAC=1;MLEAF=0.500;MQ=54.00;MQRankSum=-2.927;QD=7.54;ReadPosRankSum=-1.078;SOR=0.340	GT:AD:DP:GQ:PL	0/1:34,10:44:99:360,0,1452
NOT_SCAFFOLDED_NGS_utg19779|quiver|pilon	37624	.	T	C	133.77	PASS	AC=1;AF=0.500;AN=2;BaseQRankSum=1.131;ClippingRankSum=-1.020;DP=33;FS=0.000;MLEAC=1;MLEAF=0.500;MQ=52.86;MQRankSum=-2.675;QD=4.05;ReadPosRankSum=-1.020;SOR=0.336	GT:AD:DP:GQ:PL	0/1:29,4:33:99:162,0,1258
NOT_SCAFFOLDED_NGS_utg19779|quiver|pilon	37669	.	C	G	120.77	PASS	AC=1;AF=0.500;AN=2;BaseQRankSum=0.313;ClippingRankSum=0.157;DP=22;FS=5.378;MLEAC=1;MLEAF=0.500;MQ=46.60;MQRankSum=-1.645;QD=5.49;ReadPosRankSum=1.489;SOR=2.160	GT:AD:DP:GQ:PL	0/1:17,5:22:99:149,0,603
NOT_SCAFFOLDED_NGS_utg19779|quiver|pilon	37710	.	A	G	106.77	PASS	AC=1;AF=0.500;AN=2;BaseQRankSum=0.065;ClippingRankSum=0.196;DP=15;FS=0.000;MLEAC=1;MLEAF=0.500;MQ=38.27;MQRankSum=0.196;QD=7.12;ReadPosRankSum=0.979;SOR=1.179	GT:AD:DP:GQ:PL	0/1:11,4:15:99:135,0,489
NOT_SCAFFOLDED_NGS_utg19779|quiver|pilon	37711	.	G	C	106.77	PASS	AC=1;AF=0.500;AN=2;BaseQRankSum=-0.077;ClippingRankSum=-1.003;DP=13;FS=2.688;MLEAC=1;MLEAF=0.500;MQ=38.00;MQRankSum=0.849;QD=8.21;ReadPosRankSum=-0.540;SOR=1.508	GT:AD:DP:GQ:PL	0/1:9,4:13:99:135,0,489
NOT_SCAFFOLDED_NGS_utg19779|quiver|pilon	38968	.	C	G	226.77	PASS	AC=1;AF=0.500;AN=2;BaseQRankSum=2.694;ClippingRankSum=0.555;DP=20;FS=7.605;MLEAC=1;MLEAF=0.500;MQ=42.97;MQRankSum=-1.506;QD=11.34;ReadPosRankSum=1.189;SOR=0.528	GT:AD:DP:GQ:PL	0/1:13,7:20:99:255,0,860
NOT_SCAFFOLDED_NGS_utg19779|quiver|pilon	38969	.	C	G	226.77	PASS	AC=1;AF=0.500;AN=2;BaseQRankSum=2.298;ClippingRankSum=0.951;DP=20;FS=7.605;MLEAC=1;MLEAF=0.500;MQ=42.97;MQRankSum=-1.030;QD=11.34;ReadPosRankSum=2.615;SOR=0.528	GT:AD:DP:GQ:PL	0/1:13,7:20:99:255,0,860
NOT_SCAFFOLDED_NGS_utg19779|quiver|pilon	39107	.	A	G	46.77	LowQual	AC=1;AF=0.500;AN=2;BaseQRankSum=0.829;ClippingRankSum=0.711;DP=18;FS=0.000;MLEAC=1;MLEAF=0.500;MQ=43.19;MQRankSum=-0.948;QD=2.60;ReadPosRankSum=0.592;SOR=1.329	GT:AD:DP:GQ:PL	0/1:15,3:18:75:75,0,535
NOT_SCAFFOLDED_NGS_utg17629|quiver|pilon	81	.	G	A	199.80	PASS	AC=2;AF=1.00;AN=2;DP=7;FS=0.000;MLEAC=2;MLEAF=1.00;MQ=45.15;QD=28.54;SOR=1.609	GT:AD:DP:GQ:PL	1/1:0,7:7:21:228,21,0
NOT_SCAFFOLDED_NGS_utg17629|quiver|pilon	102	.	A	G	193.84	PASS	AC=2;AF=1.00;AN=2;DP=6;FS=0.000;MLEAC=2;MLEAF=1.00;MQ=45.95;QD=32.31;SOR=1.329	GT:AD:DP:GQ:PL	1/1:0,6:6:18:222,18,0
NOT_SCAFFOLDED_NGS_utg17629|quiver|pilon	6267	.	A	AG	98.25	LowCoverage	AC=2;AF=1.00;AN=2;DP=4;FS=0.000;MLEAC=2;MLEAF=1.00;MQ=51.60;QD=24.56;SOR=2.833	GT:AD:DP:GQ:PL	1/1:0,3:3:9:135,9,0
NOT_SCAFFOLDED_NGS_utg17629|quiver|pilon	6272	.	T	TC	180.87	LowCoverage	AC=2;AF=1.00;AN=2;DP=4;FS=0.000;MLEAC=2;MLEAF=1.00;MQ=51.60;QD=28.11;SOR=2.833	GT:AD:DP:GQ:PL	1/1:0,3:3:15:218,15,0
NOT_SCAFFOLDED_NGS_utg17629|quiver|pilon	6287	.	T	TTC	71.73	PASS	AC=1;AF=0.500;AN=2;BaseQRankSum=1.495;ClippingRankSum=-0.198;DP=8;FS=5.441;MLEAC=1;MLEAF=0.500;MQ=55.96;MQRankSum=-0.198;QD=8.97;ReadPosRankSum=-0.922;SOR=3.611	GT:AD:DP:GQ:PL	0/1:2,5:7:35:109,0,35
NOT_SCAFFOLDED_NGS_utg17629|quiver|pilon	8422	.	T	G	146.77	PASS	AC=1;AF=0.500;AN=2;BaseQRankSum=0.307;ClippingRankSum=0.921;DP=19;FS=8.512;MLEAC=1;MLEAF=0.500;MQ=39.66;MQRankSum=-2.412;QD=7.72;ReadPosRankSum=0.482;SOR=2.245	GT:AD:DP:GQ:PL	0/1:13,6:19:99:175,0,454
NOT_SCAFFOLDED_NGS_utg17629|quiver|pilon	8502	.	A	G	146.77	PASS	AC=1;AF=0.500;AN=2;BaseQRankSum=1.364;ClippingRankSum=-1.364;DP=22;FS=0.000;MLEAC=1;MLEAF=0.500;MQ=47.03;MQRankSum=-2.027;QD=6.67;ReadPosRankSum=1.069;SOR=0.344	GT:AD:DP:GQ:PL	0/1:16,6:22:99:175,0,539
NOT_SCAFFOLDED_NGS_utg17629|quiver|pilon	14165	.	C	T	165.77	PASS	AC=1;AF=0.500;AN=2;BaseQRankSum=-0.597;ClippingRankSum=0.813;DP=16;FS=6.317;MLEAC=1;MLEAF=0.500;MQ=42.53;MQRankSum=0.380;QD=10.36;ReadPosRankSum=0.380;SOR=3.258	GT:AD:DP:GQ:PL	0/1:10,6:16:99:194,0,355
NOT_SCAFFOLDED_NGS_utg17629|quiver|pilon	14236	.	C	A	126.77	PASS	AC=1;AF=0.500;AN=2;BaseQRankSum=-0.271;ClippingRankSum=1.092;DP=13;FS=0.000;MLEAC=1;MLEAF=0.500;MQ=43.68;MQRankSum=-0.437;QD=9.75;ReadPosRankSum=0.696;SOR=1.179	GT:AD:DP:GQ:PL	0/1:8,5:13:99:155,0,234
NOT_SCAFFOLDED_NGS_utg17629|quiver|pilon	14296	.	C	T	160.77	PASS	AC=1;AF=0.500;AN=2;BaseQRankSum=1.749;ClippingRankSum=-0.143;DP=11;FS=0.000;MLEAC=1;MLEAF=0.500;MQ=50.09;MQRankSum=-2.637;QD=14.62;ReadPosRankSum=-1.532;SOR=1.609	GT:AD:DP:GQ:PL	0/1:6,5:11:99:189,0,236
NOT_SCAFFOLDED_NGS_utg17629|quiver|pilon	14308	.	C	A	163.77	PASS	AC=1;AF=0.500;AN=2;BaseQRankSum=1.517;ClippingRankSum=0.322;DP=8;FS=0.000;MLEAC=1;MLEAF=0.500;MQ=53.39;MQRankSum=-1.920;QD=20.47;ReadPosRankSum=-1.920;SOR=1.270	GT:AD:DP:GQ:PL	0/1:5,3:8:99:192,0,195
NOT_SCAFFOLDED_NGS_utg17629|quiver|pilon	14418	.	C	T	259.77	PASS	AC=1;AF=0.500;AN=2;BaseQRankSum=0.613;ClippingRankSum=-0.549;DP=23;FS=5.902;MLEAC=1;MLEAF=0.500;MQ=44.34;MQRankSum=-1.646;QD=11.29;ReadPosRankSum=1.840;SOR=2.712	GT:AD:DP:GQ:PL	0/1:15,8:23:99:288,0,694
NOT_SCAFFOLDED_NGS_utg17629|quiver|pilon	14419	.	A	G	259.77	PASS	AC=1;AF=0.500;AN=2;BaseQRankSum=1.868;ClippingRankSum=-0.398;DP=24;FS=5.814;MLEAC=1;MLEAF=0.500;MQ=45.10;MQRankSum=-1.378;QD=10.82;ReadPosRankSum=2.419;SOR=2.564	GT:AD:DP:GQ:PL	0/1:16,8:24:99:288,0,694
NOT_SCAFFOLDED_NGS_utg17629|quiver|pilon	14482	.	G	T	450.77	PASS	AC=1;AF=0.500;AN=2;BaseQRankSum=-1.029;ClippingRankSum=0.200;DP=42;FS=1.242;MLEAC=1;MLEAF=0.500;MQ=58.14;MQRankSum=0.361;QD=10.73;ReadPosRankSum=1.563;SOR=0.886	GT:AD:DP:GQ:PL	0/1:25,16:41:99:479,0,912
NOT_SCAFFOLDED_NGS_utg17629|quiver|pilon	14634	.	G	A	256.77	PASS	AC=1;AF=0.500;AN=2;BaseQRankSum=1.048;ClippingRankSum=0.838;DP=32;FS=3.552;MLEAC=1;MLEAF=0.500;MQ=55.31;MQRankSum=-0.964;QD=8.02;ReadPosRankSum=1.048;SOR=1.426	GT:AD:DP:GQ:PL	0/1:23,9:32:99:285,0,850
NOT_SCAFFOLDED_NGS_utg17629|quiver|pilon	14661	.	A	G	54.77	PASS	AC=1;AF=0.500;AN=2;BaseQRankSum=1.543;ClippingRankSum=-0.821;DP=28;FS=5.764;MLEAC=1;MLEAF=0.500;MQ=54.72;MQRankSum=-2.659;QD=1.96;ReadPosRankSum=0.755;SOR=2.670	GT:AD:DP:GQ:PL	0/1:24,4:28:83:83,0,807
NOT_SCAFFOLDED_NGS_utg17629|quiver|pilon	14682	.	G	T	45.77	LowQual	AC=1;AF=0.500;AN=2;BaseQRankSum=0.819;ClippingRankSum=0.567;DP=17;FS=2.884;MLEAC=1;MLEAF=0.500;MQ=55.57;MQRankSum=-2.709;QD=2.69;ReadPosRankSum=-1.575;SOR=1.911	GT:AD:DP:GQ:PL	0/1:14,3:17:74:74,0,512
NOT_SCAFFOLDED_NGS_utg17629|quiver|pilon	14744	.	A	T	133.77	PASS	AC=1;AF=0.500;AN=2;BaseQRankSum=1.197;ClippingRankSum=0.784;DP=21;FS=0.000;MLEAC=1;MLEAF=0.500;MQ=54.74;MQRankSum=-3.014;QD=6.37;ReadPosRankSum=1.693;SOR=1.022	GT:AD:DP:GQ:PL	0/1:16,5:21:99:162,0,651
NOT_SCAFFOLDED_NGS_utg17629|quiver|pilon	14748	.	T	A	133.77	PASS	AC=1;AF=0.500;AN=2;BaseQRankSum=0.619;ClippingRankSum=-0.124;DP=21;FS=0.000;MLEAC=1;MLEAF=0.500;MQ=54.74;MQRankSum=-3.014;QD=6.37;ReadPosRankSum=3.014;SOR=1.022	GT:AD:DP:GQ:PL	0/1:16,5:21:99:162,0,651
NOT_SCAFFOLDED_NGS_utg17629|quiver|pilon	14956	.	C	T	139.77	PASS	AC=1;AF=0.500;AN=2;BaseQRankSum=-0.248;ClippingRankSum=0.609;DP=31;FS=0.000;MLEAC=1;MLEAF=0.500;MQ=53.71;MQRankSum=-2.370;QD=4.51;ReadPosRankSum=-1.964;SOR=0.481	GT:AD:DP:GQ:PL	0/1:23,8:31:99:168,0,820
NOT_SCAFFOLDED_NGS_utg17629|quiver|pilon	14995	.	T	C	90.77	PASS	AC=1;AF=0.500;AN=2;BaseQRankSum=1.224;ClippingRankSum=1.002;DP=30;FS=12.802;MLEAC=1;MLEAF=0.500;MQ=51.75;MQRankSum=-3.506;QD=3.03;ReadPosRankSum=1.113;SOR=3.607	GT:AD:DP:GQ:PL	0/1:25,5:30:99:119,0,1401
NOT_SCAFFOLDED_NGS_utg17629|quiver|pilon	15009	.	T	A	67.77	SnpCluster	AC=1;AF=0.500;AN=2;BaseQRankSum=1.871;ClippingRankSum=-0.295;DP=28;FS=9.932;MLEAC=1;MLEAF=0.500;MQ=50.31;MQRankSum=-2.528;QD=2.42;ReadPosRankSum=2.856;SOR=3.248	GT:AD:DP:GQ:PL	0/1:24,4:28:96:96,0,1380
NOT_SCAFFOLDED_NGS_utg17629|quiver|pilon	15015	.	T	G	58.77	SnpCluster	AC=1;AF=0.500;AN=2;BaseQRankSum=2.858;ClippingRankSum=0.619;DP=31;FS=9.688;MLEAC=1;MLEAF=0.500;MQ=48.75;MQRankSum=-2.622;QD=1.90;ReadPosRankSum=2.033;SOR=3.253	GT:AD:DP:GQ:PL	0/1:27,4:31:87:87,0,1471
NOT_SCAFFOLDED_NGS_utg17629|quiver|pilon	15017	.	C	T	58.77	SnpCluster	AC=1;AF=0.500;AN=2;BaseQRankSum=1.800;ClippingRankSum=-0.275;DP=30;FS=9.472;MLEAC=1;MLEAF=0.500;MQ=48.74;MQRankSum=-2.532;QD=1.96;ReadPosRankSum=1.983;SOR=3.258	GT:AD:DP:GQ:PL	0/1:26,4:30:87:87,0,1471
NOT_SCAFFOLDED_NGS_utg17629|quiver|pilon	16581	.	AC	A	251.73	PASS	AC=1;AF=0.500;AN=2;BaseQRankSum=0.931;ClippingRankSum=0.602;DP=39;FS=3.274;MLEAC=1;MLEAF=0.500;MQ=51.31;MQRankSum=1.917;QD=6.45;ReadPosRankSum=-0.602;SOR=0.956	GT:AD:DP:GQ:PL	0/1:25,10:35:99:289,0,864
NOT_SCAFFOLDED_NGS_utg17629|quiver|pilon	16619	.	G	A	135.77	PASS	AC=1;AF=0.500;AN=2;BaseQRankSum=1.424;ClippingRankSum=-0.507;DP=33;FS=17.527;MLEAC=1;MLEAF=0.500;MQ=48.94;MQRankSum=-1.279;QD=4.11;ReadPosRankSum=-0.217;SOR=3.900	GT:AD:DP:GQ:PL	0/1:26,6:32:99:164,0,882
NOT_SCAFFOLDED_NGS_utg17629|quiver|pilon	16677	.	G	T	54.77	PASS	AC=1;AF=0.500;AN=2;BaseQRankSum=-0.178;ClippingRankSum=0.533;DP=26;FS=18.524;MLEAC=1;MLEAF=0.500;MQ=54.34;MQRankSum=-2.736;QD=2.11;ReadPosRankSum=0.604;SOR=3.226	GT:AD:DP:GQ:PL	0/1:22,4:26:83:83,0,806
NOT_SCAFFOLDED_NGS_utg17629|quiver|pilon	16812	.	G	A	59.77	PASS	AC=1;AF=0.500;AN=2;BaseQRankSum=-0.442;ClippingRankSum=0.442;DP=25;FS=7.952;MLEAC=1;MLEAF=0.500;MQ=56.94;MQRankSum=-3.023;QD=2.39;ReadPosRankSum=1.053;SOR=1.906	GT:AD:DP:GQ:PL	0/1:20,5:25:88:88,0,724
NOT_SCAFFOLDED_NGS_utg17629|quiver|pilon	16877	.	C	G	45.77	LowQual	AC=1;AF=0.500;AN=2;BaseQRankSum=-2.793;ClippingRankSum=-1.845;DP=17;FS=2.694;MLEAC=1;MLEAF=0.500;MQ=46.87;MQRankSum=-1.001;QD=2.69;ReadPosRankSum=0.158;SOR=0.124	GT:AD:DP:GQ:PL	0/1:12,5:17:74:74,0,467
NOT_SCAFFOLDED_NGS_utg17629|quiver|pilon	17031	.	GC	G	170.73	PASS	AC=1;AF=0.500;AN=2;BaseQRankSum=2.083;ClippingRankSum=0.362;DP=18;FS=6.107;MLEAC=1;MLEAF=0.500;MQ=45.74;MQRankSum=-2.083;QD=9.49;ReadPosRankSum=-1.992;SOR=2.613	GT:AD:DP:GQ:PL	0/1:11,7:18:99:208,0,357
NOT_SCAFFOLDED_NGS_utg17629|quiver|pilon	17224	.	C	A	298.77	PASS	AC=1;AF=0.500;AN=2;BaseQRankSum=1.603;ClippingRankSum=0.467;DP=22;FS=1.837;MLEAC=1;MLEAF=0.500;MQ=57.68;MQRankSum=-0.267;QD=13.58;ReadPosRankSum=2.003;SOR=0.340	GT:AD:DP:GQ:PL	0/1:13,9:22:99:327,0,460
NOT_SCAFFOLDED_NGS_utg17629|quiver|pilon	17355	.	T	C	202.77	PASS	AC=1;AF=0.500;AN=2;BaseQRankSum=1.832;ClippingRankSum=0.876;DP=27;FS=0.000;MLEAC=1;MLEAF=0.500;MQ=57.37;MQRankSum=-0.451;QD=7.51;ReadPosRankSum=-0.504;SOR=0.818	GT:AD:DP:GQ:PL	0/1:19,8:27:99:231,0,650
NOT_SCAFFOLDED_NGS_utg17629|quiver|pilon	17376	.	A	C	51.77	PASS	AC=1;AF=0.500;AN=2;BaseQRankSum=-1.046;ClippingRankSum=-0.968;DP=24;FS=0.000;MLEAC=1;MLEAF=0.500;MQ=57.35;MQRankSum=-3.137;QD=2.16;ReadPosRankSum=-0.271;SOR=0.627	GT:AD:DP:GQ:PL	0/1:20,4:24:80:80,0,751
NOT_SCAFFOLDED_NGS_utg17629|quiver|pilon	17465	.	G	C	126.77	PASS	AC=1;AF=0.500;AN=2;BaseQRankSum=2.701;ClippingRankSum=-0.062;DP=36;FS=1.700;MLEAC=1;MLEAF=0.500;MQ=54.83;MQRankSum=-4.062;QD=3.52;ReadPosRankSum=-0.351;SOR=1.206	GT:AD:DP:GQ:PL	0/1:28,7:35:99:155,0,932
NOT_SCAFFOLDED_NGS_utg17629|quiver|pilon	17940	.	G	T	57.77	LowQD	AC=1;AF=0.500;AN=2;BaseQRankSum=-1.315;ClippingRankSum=0.175;DP=48;FS=3.811;MLEAC=1;MLEAF=0.500;MQ=58.73;MQRankSum=-1.811;QD=1.20;ReadPosRankSum=-0.497;SOR=1.559	GT:AD:DP:GQ:PL	0/1:41,7:48:86:86,0,1452
NOT_SCAFFOLDED_NGS_utg17629|quiver|pilon	19130	.	C	CT	208.73	PASS	AC=1;AF=0.500;AN=2;BaseQRankSum=-1.032;ClippingRankSum=0.317;DP=39;FS=0.000;MLEAC=1;MLEAF=0.500;MQ=54.26;MQRankSum=-2.103;QD=5.35;ReadPosRankSum=0.476;SOR=0.763	GT:AD:DP:GQ:PL	0/1:21,11:32:99:246,0,558
NOT_SCAFFOLDED_NGS_utg17629|quiver|pilon	19265	.	A	C	234.77	PASS	AC=1;AF=0.500;AN=2;BaseQRankSum=-0.594;ClippingRankSum=0.142;DP=25;FS=0.000;MLEAC=1;MLEAF=0.500;MQ=55.07;MQRankSum=-3.369;QD=9.39;ReadPosRankSum=0.991;SOR=0.807	GT:AD:DP:GQ:PL	0/1:16,9:25:99:263,0,548
NOT_SCAFFOLDED_NGS_utg17629|quiver|pilon	19400	.	T	G	91.77	PASS	AC=1;AF=0.500;AN=2;BaseQRankSum=1.717;ClippingRankSum=-0.156;DP=27;FS=2.069;MLEAC=1;MLEAF=0.500;MQ=57.67;MQRankSum=-3.339;QD=3.40;ReadPosRankSum=-0.593;SOR=1.432	GT:AD:DP:GQ:PL	0/1:22,5:27:99:120,0,757
NOT_SCAFFOLDED_NGS_utg17629|quiver|pilon	19719	.	G	A	724.77	PASS	AC=1;AF=0.500;AN=2;BaseQRankSum=0.910;ClippingRankSum=0.682;DP=42;FS=1.252;MLEAC=1;MLEAF=0.500;MQ=50.27;MQRankSum=-0.632;QD=17.26;ReadPosRankSum=1.036;SOR=0.446	GT:AD:DP:GQ:PL	0/1:19,23:42:99:753,0,561
NOT_SCAFFOLDED_NGS_utg17629|quiver|pilon	19818	.	G	C	559.77	PASS	AC=1;AF=0.500;AN=2;BaseQRankSum=0.546;ClippingRankSum=0.720;DP=29;FS=1.862;MLEAC=1;MLEAF=0.500;MQ=48.19;MQRankSum=0.153;QD=19.30;ReadPosRankSum=1.637;SOR=0.268	GT:AD:DP:GQ:PL	0/1:14,15:29:99:588,0,938
NOT_SCAFFOLDED_NGS_utg17629|quiver|pilon	19824	.	A	C	565.77	PASS	AC=1;AF=0.500;AN=2;BaseQRankSum=0.415;ClippingRankSum=0.171;DP=27;FS=1.792;MLEAC=1;MLEAF=0.500;MQ=48.74;MQRankSum=-0.561;QD=20.95;ReadPosRankSum=-0.220;SOR=0.357	GT:AD:DP:GQ:PL	0/1:12,15:27:99:594,0,860
NOT_SCAFFOLDED_NGS_utg17629|quiver|pilon	19952	.	GGAGGGAGGGAGA	G	97.73	PASS	AC=1;AF=0.500;AN=2;BaseQRankSum=1.371;ClippingRankSum=-1.371;DP=18;FS=2.869;MLEAC=1;MLEAF=0.500;MQ=53.72;MQRankSum=-2.415;QD=5.43;ReadPosRankSum=0.071;SOR=0.086	GT:AD:DP:GQ:PL	0/1:11,4:15:99:135,0,450
NOT_SCAFFOLDED_NGS_utg17629|quiver|pilon	19993	.	G	C	112.77	PASS	AC=1;AF=0.500;AN=2;BaseQRankSum=-0.540;ClippingRankSum=-0.849;DP=15;FS=6.929;MLEAC=1;MLEAF=0.500;MQ=53.03;MQRankSum=-2.392;QD=7.52;ReadPosRankSum=0.118;SOR=0.048	GT:AD:DP:GQ:PL	0/1:9,4:13:99:141,0,366
NOT_SCAFFOLDED_NGS_utg17629|quiver|pilon	20039	.	T	A	265.77	PASS	AC=1;AF=0.500;AN=2;BaseQRankSum=1.103;ClippingRankSum=1.628;DP=19;FS=0.000;MLEAC=1;MLEAF=0.500;MQ=49.84;MQRankSum=-2.783;QD=13.99;ReadPosRankSum=1.208;SOR=0.368	GT:AD:DP:GQ:PL	0/1:8,8:16:99:294,0,280
NOT_SCAFFOLDED_NGS_utg17629|quiver|pilon	20159	.	G	A	138.77	PASS	AC=1;AF=0.500;AN=2;BaseQRankSum=-1.694;ClippingRankSum=-2.112;DP=54;FS=13.063;MLEAC=1;MLEAF=0.500;MQ=55.02;MQRankSum=-4.340;QD=2.57;ReadPosRankSum=0.487;SOR=3.319	GT:AD:DP:GQ:PL	0/1:45,9:54:99:167,0,1648
NOT_SCAFFOLDED_NGS_utg17629|quiver|pilon	20304	.	G	A	156.77	PASS	AC=1;AF=0.500;AN=2;BaseQRankSum=3.694;ClippingRankSum=0.835;DP=48;FS=10.681;MLEAC=1;MLEAF=0.500;MQ=56.60;MQRankSum=-4.430;QD=3.27;ReadPosRankSum=0.127;SOR=3.126	GT:AD:DP:GQ:PL	0/1:39,8:47:99:185,0,1312
NOT_SCAFFOLDED_NGS_utg17629|quiver|pilon	21116	.	C	T	333.77	PASS	AC=1;AF=0.500;AN=2;BaseQRankSum=1.016;ClippingRankSum=0.831;DP=25;FS=0.000;MLEAC=1;MLEAF=0.500;MQ=56.56;MQRankSum=-0.031;QD=13.35;ReadPosRankSum=0.277;SOR=0.941	GT:AD:DP:GQ:PL	0/1:12,11:23:99:362,0,378
NOT_SCAFFOLDED_NGS_utg17629|quiver|pilon	21336	.	G	A	394.77	PASS	AC=1;AF=0.500;AN=2;BaseQRankSum=0.211;ClippingRankSum=2.493;DP=19;FS=4.561;MLEAC=1;MLEAF=0.500;MQ=44.35;MQRankSum=-1.056;QD=20.78;ReadPosRankSum=0.634;SOR=0.707	GT:AD:DP:GQ:PL	0/1:7,12:19:99:423,0,233
NOT_SCAFFOLDED_NGS_utg17629|quiver|pilon	21449	.	T	C	276.77	PASS	AC=1;AF=0.500;AN=2;BaseQRankSum=2.135;ClippingRankSum=-1.054;DP=27;FS=23.542;MLEAC=1;MLEAF=0.500;MQ=54.50;MQRankSum=-2.392;QD=10.25;ReadPosRankSum=0.746;SOR=3.017	GT:AD:DP:GQ:PL	0/1:18,9:27:99:305,0,570
NOT_SCAFFOLDED_NGS_utg17629|quiver|pilon	22593	.	G	T	40.77	LowQual	AC=1;AF=0.500;AN=2;BaseQRankSum=-1.380;ClippingRankSum=0.000;DP=6;FS=0.000;MLEAC=1;MLEAF=0.500;MQ=40.91;MQRankSum=1.380;QD=6.79;ReadPosRankSum=-0.720;SOR=0.307	GT:AD:DP:GQ:PL	0/1:4,2:6:69:69,0,141
NOT_SCAFFOLDED_NGS_utg17629|quiver|pilon	23194	.	TA	T	125.73	PASS	AC=1;AF=0.500;AN=2;BaseQRankSum=-0.535;ClippingRankSum=-0.127;DP=32;FS=0.000;MLEAC=1;MLEAF=0.500;MQ=53.18;MQRankSum=-2.217;QD=3.93;ReadPosRankSum=0.637;SOR=0.941	GT:AD:DP:GQ:PL	0/1:22,7:29:99:163,0,697
NOT_SCAFFOLDED_NGS_utg17629|quiver|pilon	23238	.	G	A	206.77	PASS	AC=1;AF=0.500;AN=2;BaseQRankSum=-0.031;ClippingRankSum=0.521;DP=24;FS=6.908;MLEAC=1;MLEAF=0.500;MQ=41.88;MQRankSum=-0.398;QD=8.62;ReadPosRankSum=0.276;SOR=0.916	GT:AD:DP:GQ:PL	0/1:16,8:24:99:235,0,549
NOT_SCAFFOLDED_NGS_utg17629|quiver|pilon	23722	.	C	CTT	77.73	PASS	AC=1;AF=0.500;AN=2;BaseQRankSum=1.202;ClippingRankSum=-1.061;DP=17;FS=18.243;MLEAC=1;MLEAF=0.500;MQ=39.94;MQRankSum=-1.485;QD=4.57;ReadPosRankSum=0.071;SOR=3.223	GT:AD:DP:GQ:PL	0/1:10,4:14:99:115,0,359
NOT_SCAFFOLDED_NGS_utg17629|quiver|pilon	23762	.	A	G	256.77	PASS	AC=1;AF=0.500;AN=2;BaseQRankSum=-0.784;ClippingRankSum=0.372;DP=19;FS=13.512;MLEAC=1;MLEAF=0.500;MQ=39.10;MQRankSum=0.619;QD=13.51;ReadPosRankSum=0.206;SOR=4.103	GT:AD:DP:GQ:PL	0/1:11,8:19:99:285,0,397
NOT_SCAFFOLDED_NGS_utg17629|quiver|pilon	23953	.	A	G	428.77	PASS	AC=1;AF=0.500;AN=2;BaseQRankSum=-0.231;ClippingRankSum=0.643;DP=27;FS=4.809;MLEAC=1;MLEAF=0.500;MQ=50.82;MQRankSum=-1.106;QD=15.88;ReadPosRankSum=-0.129;SOR=0.126	GT:AD:DP:GQ:PL	0/1:12,14:26:99:457,0,438
NOT_SCAFFOLDED_NGS_utg17629|quiver|pilon	24376	.	C	T	512.77	PASS	AC=1;AF=0.500;AN=2;BaseQRankSum=1.283;ClippingRankSum=-0.936;DP=34;FS=14.182;MLEAC=1;MLEAF=0.500;MQ=59.54;MQRankSum=1.457;QD=15.08;ReadPosRankSum=0.798;SOR=2.409	GT:AD:DP:GQ:PL	0/1:19,15:34:99:541,0,601
NOT_SCAFFOLDED_NGS_utg17629|quiver|pilon	24609	.	G	GA	38.73	LowQual	AC=1;AF=0.500;AN=2;BaseQRankSum=0.358;ClippingRankSum=1.231;DP=6;FS=10.000;MLEAC=1;MLEAF=0.500;MQ=40.10;MQRankSum=1.231;QD=6.46;ReadPosRankSum=0.358;SOR=2.780	GT:AD:DP:GQ:PL	0/1:2,3:5:52:76,0,52
NOT_SCAFFOLDED_NGS_utg17629|quiver|pilon	24719	.	T	TG	125	LowCoverage	AC=2;AF=1.00;AN=2;DP=4;FS=0.000;MLEAC=2;MLEAF=1.00;MQ=60.00;QD=31.25;SOR=3.258	GT:AD:DP:GQ:PL	1/1:0,4:4:12:162,12,0
NOT_SCAFFOLDED_NGS_utg21373|quiver|pilon	16811	.	G	A	34.77	LowQD;LowQual	AC=1;AF=0.500;AN=2;BaseQRankSum=1.920;ClippingRankSum=-0.175;DP=28;FS=6.628;MLEAC=1;MLEAF=0.500;MQ=54.98;MQRankSum=-2.793;QD=1.24;ReadPosRankSum=-0.611;SOR=2.809	GT:AD:DP:GQ:PL	0/1:21,3:24:63:63,0,1295
NOT_SCAFFOLDED_NGS_utg21373|quiver|pilon	16812	.	G	C	34.77	LowQD;LowQual	AC=1;AF=0.500;AN=2;BaseQRankSum=1.920;ClippingRankSum=0.698;DP=28;FS=6.628;MLEAC=1;MLEAF=0.500;MQ=54.98;MQRankSum=-2.793;QD=1.24;ReadPosRankSum=-0.524;SOR=2.809	GT:AD:DP:GQ:PL	0/1:21,3:24:63:63,0,1295
NOT_SCAFFOLDED_NGS_utg21373|quiver|pilon	16837	.	C	A	101.77	PASS	AC=1;AF=0.500;AN=2;BaseQRankSum=0.364;ClippingRankSum=-1.316;DP=32;FS=17.486;MLEAC=1;MLEAF=0.500;MQ=53.47;MQRankSum=-3.723;QD=3.18;ReadPosRankSum=-0.700;SOR=3.902	GT:AD:DP:GQ:PL	0/1:22,6:28:99:130,0,752
NOT_SCAFFOLDED_NGS_utg21373|quiver|pilon	27279	.	T	C	82.77	PASS	AC=1;AF=0.500;AN=2;BaseQRankSum=2.086;ClippingRankSum=0.383;DP=22;FS=0.000;MLEAC=1;MLEAF=0.500;MQ=37.84;MQRankSum=-2.426;QD=3.76;ReadPosRankSum=1.490;SOR=0.941	GT:AD:DP:GQ:PL	0/1:18,4:22:99:111,0,766
NOT_SCAFFOLDED_NGS_utg21373|quiver|pilon	27280	.	G	C	82.77	PASS	AC=1;AF=0.500;AN=2;BaseQRankSum=1.663;ClippingRankSum=1.663;DP=23;FS=2.500;MLEAC=1;MLEAF=0.500;MQ=38.18;MQRankSum=-2.474;QD=3.60;ReadPosRankSum=1.582;SOR=1.236	GT:AD:DP:GQ:PL	0/1:19,4:23:99:111,0,766
NOT_SCAFFOLDED_NGS_utg21373|quiver|pilon	27367	.	C	A	114.77	PASS	AC=1;AF=0.500;AN=2;BaseQRankSum=0.405;ClippingRankSum=-0.848;DP=22;FS=4.545;MLEAC=1;MLEAF=0.500;MQ=36.73;MQRankSum=-2.396;QD=5.22;ReadPosRankSum=1.290;SOR=1.911	GT:AD:DP:GQ:PL	0/1:16,6:22:99:143,0,564
NOT_SCAFFOLDED_NGS_utg30609|quiver|pilon	183	.	TA	T	98.25	LowCoverage	AC=2;AF=1.00;AN=2;DP=3;FS=0.000;MLEAC=2;MLEAF=1.00;MQ=32.30;QD=32.75;SOR=2.833	GT:AD:DP:GQ:PL	1/1:0,3:3:9:135,9,0
NOT_SCAFFOLDED_NGS_utg30609|quiver|pilon	194	.	GC	G	136	LowCoverage	AC=2;AF=1.00;AN=2;DP=4;FS=0.000;MLEAC=2;MLEAF=1.00;MQ=34.39;QD=34.00;SOR=3.258	GT:AD:DP:GQ:PL	1/1:0,4:4:12:173,12,0
NOT_SCAFFOLDED_NGS_utg30609|quiver|pilon	2044	.	A	G	129.77	PASS	AC=1;AF=0.500;AN=2;BaseQRankSum=0.133;ClippingRankSum=-0.800;DP=14;FS=5.880;MLEAC=1;MLEAF=0.500;MQ=45.50;MQRankSum=-2.000;QD=9.27;ReadPosRankSum=2.133;SOR=2.546	GT:AD:DP:GQ:PL	0/1:9,5:14:99:158,0,306
NOT_SCAFFOLDED_NGS_utg30609|quiver|pilon	2059	.	G	GA	93.73	PASS	AC=1;AF=0.500;AN=2;BaseQRankSum=0.312;ClippingRankSum=0.101;DP=13;FS=0.000;MLEAC=1;MLEAF=0.500;MQ=44.59;MQRankSum=-1.369;QD=7.21;ReadPosRankSum=-0.312;SOR=0.527	GT:AD:DP:GQ:PL	0/1:7,6:13:99:131,0,158
NOT_SCAFFOLDED_NGS_utg30609|quiver|pilon	3462	.	C	CAA	120.73	PASS	AC=1;AF=0.500;AN=2;BaseQRankSum=2.219;ClippingRankSum=-1.307;DP=9;FS=21.004;MLEAC=1;MLEAF=0.500;MQ=39.03;MQRankSum=-1.652;QD=13.41;ReadPosRankSum=-1.881;SOR=3.585	GT:AD:DP:GQ:PL	0/1:4,5:9:99:158,0,126
NOT_SCAFFOLDED_NGS_utg30609|quiver|pilon	3474	.	C	T	103.77	PASS	AC=1;AF=0.500;AN=2;BaseQRankSum=-0.361;ClippingRankSum=0.361;DP=9;FS=21.004;MLEAC=1;MLEAF=0.500;MQ=39.03;MQRankSum=1.159;QD=11.53;ReadPosRankSum=0.876;SOR=3.220	GT:AD:DP:GQ:PL	0/1:5,4:9:99:132,0,177
NOT_SCAFFOLDED_NGS_utg30609|quiver|pilon	3796	.	T	G	138.77	PASS	AC=1;AF=0.500;AN=2;BaseQRankSum=-0.793;ClippingRankSum=1.133;DP=16;FS=0.000;MLEAC=1;MLEAF=0.500;MQ=41.46;MQRankSum=0.113;QD=8.67;ReadPosRankSum=0.340;SOR=0.836	GT:AD:DP:GQ:PL	0/1:11,5:16:99:167,0,422
NOT_SCAFFOLDED_NGS_utg30609|quiver|pilon	5181	.	T	C	157.77	PASS	AC=1;AF=0.500;AN=2;BaseQRankSum=1.532;ClippingRankSum=-0.143;DP=11;FS=7.404;MLEAC=1;MLEAF=0.500;MQ=41.24;MQRankSum=0.143;QD=14.34;ReadPosRankSum=1.749;SOR=3.611	GT:AD:DP:GQ:PL	0/1:6,5:11:99:186,0,164
NOT_SCAFFOLDED_NGS_utg30609|quiver|pilon	6202	.	G	C	174.77	PASS	AC=1;AF=0.500;AN=2;BaseQRankSum=1.845;ClippingRankSum=0.361;DP=36;FS=1.496;MLEAC=1;MLEAF=0.500;MQ=56.69;MQRankSum=-4.243;QD=4.85;ReadPosRankSum=0.514;SOR=1.002	GT:AD:DP:GQ:PL	0/1:28,8:36:99:203,0,770
NOT_SCAFFOLDED_NGS_utg30609|quiver|pilon	6327	.	T	C	392.77	PASS	AC=1;AF=0.500;AN=2;BaseQRankSum=-1.285;ClippingRankSum=-0.303;DP=39;FS=5.570;MLEAC=1;MLEAF=0.500;MQ=59.97;MQRankSum=0.072;QD=10.07;ReadPosRankSum=0.880;SOR=0.169	GT:AD:DP:GQ:PL	0/1:24,15:39:99:421,0,804
NOT_SCAFFOLDED_NGS_utg30609|quiver|pilon	6750	.	G	GT	36.73	LowQual	AC=1;AF=0.500;AN=2;BaseQRankSum=-0.919;ClippingRankSum=-1.768;DP=17;FS=10.710;MLEAC=1;MLEAF=0.500;MQ=55.57;MQRankSum=0.636;QD=2.16;ReadPosRankSum=2.192;SOR=3.239	GT:AD:DP:GQ:PL	0/1:10,4:14:74:74,0,258
NOT_SCAFFOLDED_NGS_utg30609|quiver|pilon	6807	.	A	AT	296.73	PASS	AC=1;AF=0.500;AN=2;BaseQRankSum=-1.536;ClippingRankSum=-1.740;DP=24;FS=16.484;MLEAC=1;MLEAF=0.500;MQ=60.00;MQRankSum=0.580;QD=12.36;ReadPosRankSum=-0.717;SOR=0.012	GT:AD:DP:GQ:PL	0/1:8,14:22:99:334,0,163
NOT_SCAFFOLDED_NGS_utg30609|quiver|pilon	6936	.	A	G	320.77	PASS	AC=1;AF=0.500;AN=2;BaseQRankSum=2.601;ClippingRankSum=-0.462;DP=26;FS=0.000;MLEAC=1;MLEAF=0.500;MQ=60.00;MQRankSum=0.520;QD=12.34;ReadPosRankSum=0.231;SOR=0.829	GT:AD:DP:GQ:PL	0/1:19,7:26:99:349,0,805
NOT_SCAFFOLDED_NGS_utg30609|quiver|pilon	6956	.	G	GT	357.73	PASS	AC=1;AF=0.500;AN=2;BaseQRankSum=1.087;ClippingRankSum=0.771;DP=36;FS=1.412;MLEAC=1;MLEAF=0.500;MQ=60.00;MQRankSum=0.494;QD=9.94;ReadPosRankSum=0.652;SOR=1.082	GT:AD:DP:GQ:PL	0/1:15,16:31:99:395,0,581
NOT_SCAFFOLDED_NGS_utg30609|quiver|pilon	6957	.	T	A	479.77	PASS	AC=1;AF=0.500;AN=2;BaseQRankSum=-1.229;ClippingRankSum=-0.152;DP=35;FS=0.000;MLEAC=1;MLEAF=0.500;MQ=60.00;MQRankSum=0.926;QD=13.71;ReadPosRankSum=0.825;SOR=0.871	GT:AD:DP:GQ:PL	0/1:21,14:35:99:508,0,876
NOT_SCAFFOLDED_NGS_utg30609|quiver|pilon	7711	.	A	C	199.77	PASS	AC=1;AF=0.500;AN=2;BaseQRankSum=1.334;ClippingRankSum=-0.635;DP=24;FS=2.044;MLEAC=1;MLEAF=0.500;MQ=40.00;MQRankSum=-1.207;QD=8.32;ReadPosRankSum=0.000;SOR=1.643	GT:AD:DP:GQ:PL	0/1:17,7:24:99:228,0,624
NOT_SCAFFOLDED_NGS_utg30609|quiver|pilon	8330	.	T	TG	65.73	PASS	AC=1;AF=0.500;AN=2;BaseQRankSum=1.484;ClippingRankSum=0.087;DP=23;FS=0.000;MLEAC=1;MLEAF=0.500;MQ=55.14;MQRankSum=-3.317;QD=2.86;ReadPosRankSum=-1.833;SOR=0.495	GT:AD:DP:GQ:PL	0/1:15,5:20:99:103,0,430
NOT_SCAFFOLDED_NGS_utg30609|quiver|pilon	8582	.	G	A	318.77	PASS	AC=1;AF=0.500;AN=2;BaseQRankSum=-1.209;ClippingRankSum=-0.077;DP=26;FS=3.312;MLEAC=1;MLEAF=0.500;MQ=53.17;MQRankSum=-0.849;QD=12.26;ReadPosRankSum=-0.077;SOR=0.868	GT:AD:DP:GQ:PL	0/1:14,12:26:99:347,0,490
NOT_SCAFFOLDED_NGS_utg30609|quiver|pilon	9034	.	C	CT	156.73	PASS	AC=1;AF=0.500;AN=2;BaseQRankSum=0.289;ClippingRankSum=0.537;DP=21;FS=7.701;MLEAC=1;MLEAF=0.500;MQ=48.17;MQRankSum=-2.601;QD=7.46;ReadPosRankSum=-0.950;SOR=1.764	GT:AD:DP:GQ:PL	0/1:11,8:19:99:194,0,394
NOT_SCAFFOLDED_NGS_utg30609|quiver|pilon	9037	.	T	TA	279.73	PASS	AC=1;AF=0.500;AN=2;BaseQRankSum=1.514;ClippingRankSum=-0.035;DP=21;FS=7.025;MLEAC=1;MLEAF=0.500;MQ=51.20;MQRankSum=1.655;QD=13.32;ReadPosRankSum=1.514;SOR=1.033	GT:AD:DP:GQ:PL	0/1:10,11:21:99:317,0,317
NOT_SCAFFOLDED_NGS_utg30609|quiver|pilon	9526	.	C	G	615.77	PASS	AC=1;AF=0.500;AN=2;BaseQRankSum=3.097;ClippingRankSum=-0.680;DP=32;FS=8.162;MLEAC=1;MLEAF=0.500;MQ=53.10;MQRankSum=0.038;QD=19.24;ReadPosRankSum=-0.189;SOR=1.646	GT:AD:DP:GQ:PL	0/1:15,17:32:99:644,0,508
NOT_SCAFFOLDED_NGS_utg30609|quiver|pilon	9750	.	T	C	677.77	PASS	AC=1;AF=0.500;AN=2;BaseQRankSum=1.031;ClippingRankSum=0.025;DP=42;FS=0.000;MLEAC=1;MLEAF=0.500;MQ=59.83;MQRankSum=-0.478;QD=16.14;ReadPosRankSum=1.132;SOR=0.693	GT:AD:DP:GQ:PL	0/1:21,21:42:99:706,0,698
NOT_SCAFFOLDED_NGS_utg30609|quiver|pilon	10116	.	C	CA	229.73	PASS	AC=1;AF=0.500;AN=2;BaseQRankSum=-0.711;ClippingRankSum=0.023;DP=30;FS=1.585;MLEAC=1;MLEAF=0.500;MQ=50.77;MQRankSum=3.969;QD=7.66;ReadPosRankSum=-0.711;SOR=0.321	GT:AD:DP:GQ:PL	0/1:19,10:29:99:267,0,690
NOT_SCAFFOLDED_NGS_utg30609|quiver|pilon	10118	.	A	AT	469.73	PASS	AC=1;AF=0.500;AN=2;BaseQRankSum=0.995;ClippingRankSum=-0.741;DP=32;FS=1.484;MLEAC=1;MLEAF=0.500;MQ=51.39;MQRankSum=-4.170;QD=14.68;ReadPosRankSum=1.503;SOR=1.179	GT:AD:DP:GQ:PL	0/1:12,18:30:99:507,0,365
NOT_SCAFFOLDED_NGS_utg30609|quiver|pilon	10152	.	G	A	346.77	PASS	AC=1;AF=0.500;AN=2;BaseQRankSum=0.559;ClippingRankSum=1.075;DP=41;FS=0.000;MLEAC=1;MLEAF=0.500;MQ=52.14;MQRankSum=3.854;QD=8.46;ReadPosRankSum=2.364;SOR=0.656	GT:AD:DP:GQ:PL	0/1:29,12:41:99:375,0,976
NOT_SCAFFOLDED_NGS_utg30609|quiver|pilon	10343	.	A	G	510.77	PASS	AC=1;AF=0.500;AN=2;BaseQRankSum=0.745;ClippingRankSum=0.149;DP=35;FS=1.387;MLEAC=1;MLEAF=0.500;MQ=41.61;MQRankSum=-1.407;QD=14.59;ReadPosRankSum=1.838;SOR=1.179	GT:AD:DP:GQ:PL	0/1:19,16:35:99:539,0,643
NOT_SCAFFOLDED_NGS_utg30609|quiver|pilon	10380	.	C	T	449.77	PASS	AC=1;AF=0.500;AN=2;BaseQRankSum=0.510;ClippingRankSum=-0.607;DP=27;FS=1.527;MLEAC=1;MLEAF=0.500;MQ=42.92;MQRankSum=0.170;QD=16.66;ReadPosRankSum=1.529;SOR=0.368	GT:AD:DP:GQ:PL	0/1:13,14:27:99:478,0,430
NOT_SCAFFOLDED_NGS_utg30609|quiver|pilon	10420	.	G	A	125.77	PASS	AC=1;AF=0.500;AN=2;BaseQRankSum=-1.715;ClippingRankSum=2.159;DP=24;FS=0.000;MLEAC=1;MLEAF=0.500;MQ=44.68;MQRankSum=-0.699;QD=5.24;ReadPosRankSum=0.445;SOR=0.818	GT:AD:DP:GQ:PL	0/1:17,7:24:99:154,0,581
NOT_SCAFFOLDED_NGS_utg30609|quiver|pilon	10747	.	G	A	466.77	PASS	AC=1;AF=0.500;AN=2;BaseQRankSum=0.469;ClippingRankSum=-0.499;DP=38;FS=0.000;MLEAC=1;MLEAF=0.500;MQ=51.27;MQRankSum=-5.099;QD=12.28;ReadPosRankSum=2.406;SOR=0.636	GT:AD:DP:GQ:PL	0/1:24,14:38:99:495,0,819
NOT_SCAFFOLDED_NGS_utg30609|quiver|pilon	11164	.	A	G	318.77	PASS	AC=1;AF=0.500;AN=2;BaseQRankSum=-0.163;ClippingRankSum=-0.271;DP=16;FS=0.000;MLEAC=1;MLEAF=0.500;MQ=50.25;MQRankSum=0.922;QD=19.92;ReadPosRankSum=1.030;SOR=1.329	GT:AD:DP:GQ:PL	0/1:6,10:16:99:347,0,206
NOT_SCAFFOLDED_NGS_utg30609|quiver|pilon	11452	.	T	A	232.77	PASS	AC=1;AF=0.500;AN=2;BaseQRankSum=1.371;ClippingRankSum=-0.892;DP=32;FS=14.289;MLEAC=1;MLEAF=0.500;MQ=51.22;MQRankSum=-0.196;QD=7.27;ReadPosRankSum=2.198;SOR=2.797	GT:AD:DP:GQ:PL	0/1:24,8:32:99:261,0,1491
NOT_SCAFFOLDED_NGS_utg30609|quiver|pilon	11453	.	G	T	232.77	PASS	AC=1;AF=0.500;AN=2;BaseQRankSum=1.617;ClippingRankSum=-0.021;DP=33;FS=14.079;MLEAC=1;MLEAF=0.500;MQ=51.04;MQRankSum=-0.189;QD=7.05;ReadPosRankSum=1.659;SOR=2.802	GT:AD:DP:GQ:PL	0/1:25,8:33:99:261,0,1491
NOT_SCAFFOLDED_NGS_utg30609|quiver|pilon	11600	.	G	C	74.77	PASS	AC=1;AF=0.500;AN=2;BaseQRankSum=1.598;ClippingRankSum=-0.130;DP=38;FS=23.992;MLEAC=1;MLEAF=0.500;MQ=43.84;MQRankSum=-1.339;QD=1.97;ReadPosRankSum=0.950;SOR=3.588	GT:AD:DP:GQ:PL	0/1:33,5:38:99:103,0,1223
NOT_SCAFFOLDED_NGS_utg30609|quiver|pilon	11619	.	T	C	33.77	LowQD;LowQual	AC=1;AF=0.500;AN=2;BaseQRankSum=2.079;ClippingRankSum=-0.269;DP=37;FS=18.194;MLEAC=1;MLEAF=0.500;MQ=45.74;MQRankSum=-1.785;QD=0.91;ReadPosRankSum=0.269;SOR=3.227	GT:AD:DP:GQ:PL	0/1:33,4:37:62:62,0,1226
NOT_SCAFFOLDED_NGS_utg30609|quiver|pilon	11958	.	A	G	188.77	PASS	AC=1;AF=0.500;AN=2;BaseQRankSum=-0.194;ClippingRankSum=0.581;DP=46;FS=8.782;MLEAC=1;MLEAF=0.500;MQ=45.85;MQRankSum=-1.191;QD=4.10;ReadPosRankSum=1.994;SOR=2.380	GT:AD:DP:GQ:PL	0/1:37,9:46:99:217,0,1374
NOT_SCAFFOLDED_NGS_utg30609|quiver|pilon	12066	.	C	G	295.77	PASS	AC=1;AF=0.500;AN=2;BaseQRankSum=2.832;ClippingRankSum=-0.533;DP=66;FS=2.746;MLEAC=1;MLEAF=0.500;MQ=59.47;MQRankSum=1.513;QD=4.48;ReadPosRankSum=-0.566;SOR=1.179	GT:AD:DP:GQ:PL	0/1:53,12:65:99:324,0,1682
NOT_SCAFFOLDED_NGS_utg30609|quiver|pilon	12164	.	T	C	522.77	PASS	AC=1;AF=0.500;AN=2;BaseQRankSum=1.486;ClippingRankSum=1.000;DP=54;FS=6.044;MLEAC=1;MLEAF=0.500;MQ=54.98;MQRankSum=1.283;QD=9.68;ReadPosRankSum=0.960;SOR=0.630	GT:AD:DP:GQ:PL	0/1:32,18:50:99:551,0,1103
NOT_SCAFFOLDED_NGS_utg30609|quiver|pilon	12183	.	C	A	456.77	PASS	AC=1;AF=0.500;AN=2;BaseQRankSum=-1.398;ClippingRankSum=-1.239;DP=56;FS=8.513;MLEAC=1;MLEAF=0.500;MQ=55.16;MQRankSum=-0.704;QD=8.16;ReadPosRankSum=2.865;SOR=1.063	GT:AD:DP:GQ:PL	0/1:36,16:52:99:485,0,1305
NOT_SCAFFOLDED_NGS_utg30609|quiver|pilon	12216	.	T	A	780.77	PASS	AC=1;AF=0.500;AN=2;BaseQRankSum=2.342;ClippingRankSum=-1.091;DP=37;FS=0.000;MLEAC=1;MLEAF=0.500;MQ=55.04;MQRankSum=-1.733;QD=21.10;ReadPosRankSum=-2.278;SOR=0.663	GT:AD:DP:GQ:PL	0/1:15,21:36:99:809,0,495
NOT_SCAFFOLDED_NGS_utg30609|quiver|pilon	12223	.	C	T	175.77	PASS	AC=1;AF=0.500;AN=2;BaseQRankSum=-0.856;ClippingRankSum=-0.285;DP=37;FS=1.586;MLEAC=1;MLEAF=0.500;MQ=56.33;MQRankSum=0.552;QD=4.75;ReadPosRankSum=2.835;SOR=0.368	GT:AD:DP:GQ:PL	0/1:28,8:36:99:204,0,1193
NOT_SCAFFOLDED_NGS_utg30609|quiver|pilon	12243	.	AC	A	115.73	PASS	AC=1;AF=0.500;AN=2;BaseQRankSum=1.990;ClippingRankSum=-1.564;DP=33;FS=2.114;MLEAC=1;MLEAF=0.500;MQ=57.22;MQRankSum=-0.995;QD=3.51;ReadPosRankSum=0.213;SOR=1.508	GT:AD:DP:GQ:PL	0/1:19,5:24:99:153,0,783
NOT_SCAFFOLDED_NGS_utg30609|quiver|pilon	12247	.	G	GA	112.73	PASS	AC=1;AF=0.500;AN=2;BaseQRankSum=1.919;ClippingRankSum=0.498;DP=25;FS=2.114;MLEAC=1;MLEAF=0.500;MQ=58.56;MQRankSum=-0.569;QD=4.51;ReadPosRankSum=0.355;SOR=1.508	GT:AD:DP:GQ:PL	0/1:19,5:24:99:150,0,825
NOT_SCAFFOLDED_NGS_utg30609|quiver|pilon	12255	.	A	T	286.77	PASS	AC=1;AF=0.500;AN=2;BaseQRankSum=-0.238;ClippingRankSum=-0.510;DP=26;FS=0.000;MLEAC=1;MLEAF=0.500;MQ=59.04;MQRankSum=-1.664;QD=11.03;ReadPosRankSum=1.325;SOR=1.112	GT:AD:DP:GQ:PL	0/1:20,5:25:99:315,0,855
NOT_SCAFFOLDED_NGS_utg30609|quiver|pilon	12262	.	G	A	100.77	SnpCluster	AC=1;AF=0.500;AN=2;BaseQRankSum=0.301;ClippingRankSum=-0.473;DP=29;FS=0.000;MLEAC=1;MLEAF=0.500;MQ=57.14;MQRankSum=0.387;QD=3.47;ReadPosRankSum=1.850;SOR=0.245	GT:AD:DP:GQ:PL	0/1:27,2:29:99:129,0,1119
NOT_SCAFFOLDED_NGS_utg30609|quiver|pilon	12266	.	T	C	226.77	SnpCluster	AC=1;AF=0.500;AN=2;BaseQRankSum=1.915;ClippingRankSum=0.912;DP=32;FS=9.840;MLEAC=1;MLEAF=0.500;MQ=57.35;MQRankSum=-2.917;QD=7.09;ReadPosRankSum=-0.821;SOR=2.574	GT:AD:DP:GQ:PL	0/1:25,7:32:99:255,0,1110
NOT_SCAFFOLDED_NGS_utg30609|quiver|pilon	12267	.	G	T	288.77	SnpCluster	AC=1;AF=0.500;AN=2;BaseQRankSum=0.668;ClippingRankSum=-0.859;DP=33;FS=5.752;MLEAC=1;MLEAF=0.500;MQ=57.07;MQRankSum=2.731;QD=8.75;ReadPosRankSum=1.547;SOR=1.754	GT:AD:DP:GQ:PL	0/1:22,11:33:99:317,0,788
NOT_SCAFFOLDED_NGS_utg30609|quiver|pilon	12276	.	T	G	494.77	SnpCluster	AC=1;AF=0.500;AN=2;BaseQRankSum=1.676;ClippingRankSum=0.608;DP=33;FS=0.000;MLEAC=1;MLEAF=0.500;MQ=57.07;MQRankSum=-2.450;QD=14.99;ReadPosRankSum=0.166;SOR=0.646	GT:AD:DP:GQ:PL	0/1:20,13:33:99:523,0,836
NOT_SCAFFOLDED_NGS_utg30609|quiver|pilon	12283	.	A	T	79.77	PASS	AC=1;AF=0.500;AN=2;BaseQRankSum=1.782;ClippingRankSum=0.477;DP=33;FS=4.746;MLEAC=1;MLEAF=0.500;MQ=57.07;MQRankSum=-0.276;QD=2.42;ReadPosRankSum=0.628;SOR=1.948	GT:AD:DP:GQ:PL	0/1:28,5:33:99:108,0,1411
NOT_SCAFFOLDED_NGS_utg30609|quiver|pilon	12298	.	T	C	73.77	PASS	AC=1;AF=0.500;AN=2;BaseQRankSum=0.636;ClippingRankSum=-0.966;DP=35;FS=2.026;MLEAC=1;MLEAF=0.500;MQ=57.24;MQRankSum=-0.495;QD=2.11;ReadPosRankSum=0.872;SOR=1.565	GT:AD:DP:GQ:PL	0/1:30,5:35:99:102,0,1484
NOT_SCAFFOLDED_NGS_utg30609|quiver|pilon	12299	.	C	A	502.77	PASS	AC=1;AF=0.500;AN=2;BaseQRankSum=2.150;ClippingRankSum=0.217;DP=35;FS=0.000;MLEAC=1;MLEAF=0.500;MQ=57.24;MQRankSum=-2.083;QD=14.36;ReadPosRankSum=0.283;SOR=0.682	GT:AD:DP:GQ:PL	0/1:20,15:35:99:531,0,761
NOT_SCAFFOLDED_NGS_utg30609|quiver|pilon	12328	.	TAAA	T	196.73	SnpCluster	AC=1;AF=0.500;AN=2;BaseQRankSum=0.240;ClippingRankSum=0.496;DP=48;FS=3.431;MLEAC=1;MLEAF=0.500;MQ=58.03;MQRankSum=-0.368;QD=4.10;ReadPosRankSum=1.265;SOR=0.277	GT:AD:DP:GQ:PL	0/1:34,8:42:99:234,0,1403
NOT_SCAFFOLDED_NGS_utg30609|quiver|pilon	12330	.	A	T	68.77	LowQD;SnpCluster	AC=1;AF=0.500;AN=2;BaseQRankSum=1.972;ClippingRankSum=-0.498;DP=46;FS=1.995;MLEAC=1;MLEAF=0.500;MQ=57.95;MQRankSum=1.255;QD=1.49;ReadPosRankSum=1.175;SOR=1.460	GT:AD:DP:GQ:PL	0/1:36,5:41:97:97,0,1517
NOT_SCAFFOLDED_NGS_utg30609|quiver|pilon	12334	.	C	A	208.77	SnpCluster	AC=1;AF=0.500;AN=2;BaseQRankSum=0.389;ClippingRankSum=0.389;DP=41;FS=1.608;MLEAC=1;MLEAF=0.500;MQ=59.06;MQRankSum=0.152;QD=5.09;ReadPosRankSum=1.133;SOR=0.324	GT:AD:DP:GQ:PL	0/1:32,8:40:99:237,0,1362
NOT_SCAFFOLDED_NGS_utg30609|quiver|pilon	12337	.	A	G	428.77	SnpCluster	AC=1;AF=0.500;AN=2;BaseQRankSum=0.862;ClippingRankSum=0.369;DP=39;FS=0.000;MLEAC=1;MLEAF=0.500;MQ=59.07;MQRankSum=0.554;QD=10.99;ReadPosRankSum=0.862;SOR=0.892	GT:AD:DP:GQ:PL	0/1:25,13:38:99:457,0,1171
NOT_SCAFFOLDED_NGS_utg30609|quiver|pilon	12371	.	T	A	70.77	PASS	AC=1;AF=0.500;AN=2;BaseQRankSum=-0.188;ClippingRankSum=-1.692;DP=32;FS=4.781;MLEAC=1;MLEAF=0.500;MQ=59.69;MQRankSum=-0.027;QD=2.21;ReadPosRankSum=0.242;SOR=1.946	GT:AD:DP:GQ:PL	0/1:26,5:31:99:99,0,1012
NOT_SCAFFOLDED_NGS_utg30609|quiver|pilon	12395	.	A	AT	180.73	PASS	AC=1;AF=0.500;AN=2;BaseQRankSum=-1.551;ClippingRankSum=-0.247;DP=33;FS=8.457;MLEAC=1;MLEAF=0.500;MQ=59.70;MQRankSum=0.607;QD=5.48;ReadPosRankSum=-0.067;SOR=1.047	GT:AD:DP:GQ:PL	0/1:18,11:29:99:218,0,573
NOT_SCAFFOLDED_NGS_utg30609|quiver|pilon	12396	.	T	TG	503.73	PASS	AC=1;AF=0.500;AN=2;BaseQRankSum=1.902;ClippingRankSum=-0.460;DP=32;FS=11.357;MLEAC=1;MLEAF=0.500;MQ=59.69;MQRankSum=-1.701;QD=15.74;ReadPosRankSum=0.781;SOR=1.308	GT:AD:DP:GQ:PL	0/1:13,18:31:99:541,0,303
NOT_SCAFFOLDED_NGS_utg30609|quiver|pilon	12411	.	TAAAAA	T	219.73	PASS	AC=1;AF=0.500;AN=2;BaseQRankSum=0.702;ClippingRankSum=0.328;DP=26;FS=5.008;MLEAC=1;MLEAF=0.500;MQ=60.00;MQRankSum=-0.609;QD=8.45;ReadPosRankSum=-1.457;SOR=2.303	GT:AD:DP:GQ:PL	0/1:12,6:18:99:257,0,483
NOT_SCAFFOLDED_NGS_utg30609|quiver|pilon	12429	.	C	T	263.77	PASS	AC=1;AF=0.500;AN=2;BaseQRankSum=3.105;ClippingRankSum=0.239;DP=23;FS=1.707;MLEAC=1;MLEAF=0.500;MQ=60.00;MQRankSum=0.171;QD=11.47;ReadPosRankSum=-0.375;SOR=1.179	GT:AD:DP:GQ:PL	0/1:14,8:22:99:292,0,557
NOT_SCAFFOLDED_NGS_utg30609|quiver|pilon	12468	.	G	A	410.77	PASS	AC=1;AF=0.500;AN=2;BaseQRankSum=0.692;ClippingRankSum=-0.543;DP=36;FS=1.423;MLEAC=1;MLEAF=0.500;MQ=58.74;MQRankSum=-0.692;QD=11.41;ReadPosRankSum=-0.243;SOR=0.962	GT:AD:DP:GQ:PL	0/1:21,12:33:99:439,0,803
NOT_SCAFFOLDED_NGS_utg30609|quiver|pilon	12487	.	C	T	435.77	PASS	AC=1;AF=0.500;AN=2;BaseQRankSum=-1.109;ClippingRankSum=0.798;DP=35;FS=1.451;MLEAC=1;MLEAF=0.500;MQ=58.21;MQRankSum=-1.499;QD=12.45;ReadPosRankSum=-1.382;SOR=0.905	GT:AD:DP:GQ:PL	0/1:20,12:32:99:464,0,771
NOT_SCAFFOLDED_NGS_utg30609|quiver|pilon	12558	.	C	CT	192.73	PASS	AC=1;AF=0.500;AN=2;BaseQRankSum=1.386;ClippingRankSum=1.883;DP=23;FS=1.922;MLEAC=1;MLEAF=0.500;MQ=54.14;MQRankSum=2.310;QD=8.38;ReadPosRankSum=-1.173;SOR=1.609	GT:AD:DP:GQ:PL	0/1:12,9:21:99:230,0,457
NOT_SCAFFOLDED_NGS_utg30609|quiver|pilon	12562	.	T	TC	384.73	PASS	AC=1;AF=0.500;AN=2;BaseQRankSum=0.320;ClippingRankSum=0.746;DP=22;FS=1.922;MLEAC=1;MLEAF=0.500;MQ=53.85;MQRankSum=-1.670;QD=17.49;ReadPosRankSum=1.457;SOR=0.223	GT:AD:DP:GQ:PL	0/1:9,12:21:99:422,0,328
NOT_SCAFFOLDED_NGS_utg30609|quiver|pilon	12886	.	G	A	232.77	PASS	AC=1;AF=0.500;AN=2;BaseQRankSum=-0.420;ClippingRankSum=-0.742;DP=23;FS=6.550;MLEAC=1;MLEAF=0.500;MQ=52.79;MQRankSum=-1.065;QD=10.12;ReadPosRankSum=0.355;SOR=0.935	GT:AD:DP:GQ:PL	0/1:15,8:23:99:261,0,488
NOT_SCAFFOLDED_NGS_utg30609|quiver|pilon	13006	.	C	T	125.77	PASS	AC=1;AF=0.500;AN=2;BaseQRankSum=1.187;ClippingRankSum=-1.126;DP=26;FS=17.681;MLEAC=1;MLEAF=0.500;MQ=48.63;MQRankSum=-3.317;QD=4.84;ReadPosRankSum=1.674;SOR=3.902	GT:AD:DP:GQ:PL	0/1:20,6:26:99:154,0,678
NOT_SCAFFOLDED_NGS_utg30609|quiver|pilon	13281	.	G	A	443.77	PASS	AC=1;AF=0.500;AN=2;BaseQRankSum=-0.808;ClippingRankSum=0.747;DP=37;FS=5.225;MLEAC=1;MLEAF=0.500;MQ=49.78;MQRankSum=-3.550;QD=11.99;ReadPosRankSum=0.259;SOR=1.863	GT:AD:DP:GQ:PL	0/1:20,17:37:99:472,0,558
NOT_SCAFFOLDED_NGS_utg30609|quiver|pilon	13293	.	T	G	426.77	PASS	AC=1;AF=0.500;AN=2;BaseQRankSum=0.589;ClippingRankSum=-0.653;DP=36;FS=3.004;MLEAC=1;MLEAF=0.500;MQ=50.08;MQRankSum=-3.518;QD=11.85;ReadPosRankSum=1.417;SOR=1.329	GT:AD:DP:GQ:PL	0/1:20,16:36:99:455,0,529
NOT_SCAFFOLDED_NGS_utg30609|quiver|pilon	13358	.	A	G	209.77	PASS	AC=1;AF=0.500;AN=2;BaseQRankSum=0.405;ClippingRankSum=0.405;DP=15;FS=0.000;MLEAC=1;MLEAF=0.500;MQ=41.79;MQRankSum=-2.372;QD=13.98;ReadPosRankSum=1.331;SOR=1.609	GT:AD:DP:GQ:PL	0/1:8,7:15:99:238,0,247
NOT_SCAFFOLDED_NGS_utg30609|quiver|pilon	13371	.	T	C	243.77	PASS	AC=1;AF=0.500;AN=2;BaseQRankSum=0.101;ClippingRankSum=0.377;DP=13;FS=0.000;MLEAC=1;MLEAF=0.500;MQ=41.35;MQRankSum=-1.093;QD=18.75;ReadPosRankSum=1.791;SOR=1.609	GT:AD:DP:GQ:PL	0/1:7,6:13:99:272,0,252
NOT_SCAFFOLDED_NGS_utg30609|quiver|pilon	13379	.	T	A	246.77	PASS	AC=1;AF=0.500;AN=2;BaseQRankSum=1.954;ClippingRankSum=0.811;DP=13;FS=0.000;MLEAC=1;MLEAF=0.500;MQ=40.41;MQRankSum=0.101;QD=18.98;ReadPosRankSum=0.935;SOR=0.836	GT:AD:DP:GQ:PL	0/1:6,7:13:99:275,0,231
NOT_SCAFFOLDED_NGS_utg30609|quiver|pilon	13394	.	A	T	232.77	PASS	AC=1;AF=0.500;AN=2;BaseQRankSum=-0.244;ClippingRankSum=-0.529;DP=12;FS=0.000;MLEAC=1;MLEAF=0.500;MQ=40.00;MQRankSum=-0.529;QD=19.40;ReadPosRankSum=0.135;SOR=1.022	GT:AD:DP:GQ:PL	0/1:5,7:12:99:261,0,178
NOT_SCAFFOLDED_NGS_utg30609|quiver|pilon	13978	.	G	A	50.77	LowCoverage	AC=1;AF=0.500;AN=2;BaseQRankSum=0.736;ClippingRankSum=-0.736;DP=3;FS=0.000;MLEAC=1;MLEAF=0.500;MQ=40.00;MQRankSum=-0.736;QD=16.92;ReadPosRankSum=-0.736;SOR=1.179	GT:AD:DP:GQ:PL	0/1:1,2:3:33:79,0,33
NOT_SCAFFOLDED_NGS_utg30609|quiver|pilon	14014	.	AGAG	A	79.73	PASS	AC=1;AF=0.500;AN=2;BaseQRankSum=0.406;ClippingRankSum=0.406;DP=6;FS=0.000;MLEAC=1;MLEAF=0.500;MQ=40.00;MQRankSum=0.988;QD=13.29;ReadPosRankSum=0.988;SOR=0.693	GT:AD:DP:GQ:PL	0/1:3,3:6:93:117,0,93
NOT_SCAFFOLDED_NGS_utg30609|quiver|pilon	14136	.	T	A	210.77	PASS	AC=1;AF=0.500;AN=2;BaseQRankSum=1.798;ClippingRankSum=-0.921;DP=19;FS=4.561;MLEAC=1;MLEAF=0.500;MQ=45.14;MQRankSum=-2.938;QD=11.09;ReadPosRankSum=1.798;SOR=1.170	GT:AD:DP:GQ:PL	0/1:13,6:19:99:239,0,753
NOT_SCAFFOLDED_NGS_utg30609|quiver|pilon	14159	.	T	C	172.77	PASS	AC=1;AF=0.500;AN=2;BaseQRankSum=1.479;ClippingRankSum=-0.986;DP=18;FS=0.000;MLEAC=1;MLEAF=0.500;MQ=47.85;MQRankSum=-2.760;QD=9.60;ReadPosRankSum=1.577;SOR=0.859	GT:AD:DP:GQ:PL	0/1:13,5:18:99:201,0,784
NOT_SCAFFOLDED_NGS_utg30609|quiver|pilon	14309	.	A	G	261.77	PASS	AC=1;AF=0.500;AN=2;BaseQRankSum=2.443;ClippingRankSum=-1.200;DP=18;FS=0.000;MLEAC=1;MLEAF=0.500;MQ=39.59;MQRankSum=-0.755;QD=14.54;ReadPosRankSum=1.022;SOR=0.859	GT:AD:DP:GQ:PL	0/1:10,8:18:99:290,0,380
NOT_SCAFFOLDED_NGS_utg30609|quiver|pilon	14416	.	G	A	171.77	PASS	AC=1;AF=0.500;AN=2;BaseQRankSum=0.631;ClippingRankSum=-0.544;DP=32;FS=3.848;MLEAC=1;MLEAF=0.500;MQ=45.14;MQRankSum=-2.807;QD=5.37;ReadPosRankSum=0.109;SOR=1.863	GT:AD:DP:GQ:PL	0/1:24,8:32:99:200,0,725
NOT_SCAFFOLDED_NGS_utg30609|quiver|pilon	14498	.	T	C	58.77	PASS	AC=1;AF=0.500;AN=2;BaseQRankSum=0.085;ClippingRankSum=-0.423;DP=13;FS=0.000;MLEAC=1;MLEAF=0.500;MQ=41.05;MQRankSum=-0.085;QD=4.52;ReadPosRankSum=0.085;SOR=1.022	GT:AD:DP:GQ:PL	0/1:10,3:13:87:87,0,345
NOT_SCAFFOLDED_NGS_utg30609|quiver|pilon	15164	.	A	G	166.77	PASS	AC=1;AF=0.500;AN=2;DP=5;FS=0.000;MLEAC=1;MLEAF=0.500;MQ=40.00;QD=33.35;SOR=3.611	GT:AD:DP:GQ:PL	0/1:0,5:5:99:195,0,195
NOT_SCAFFOLDED_NGS_utg30609|quiver|pilon	15168	.	T	G	166.77	PASS	AC=1;AF=0.500;AN=2;BaseQRankSum=0.676;ClippingRankSum=-0.851;DP=10;FS=0.000;MLEAC=1;MLEAF=0.500;MQ=40.00;MQRankSum=-0.851;QD=16.68;ReadPosRankSum=2.450;SOR=0.693	GT:AD:DP:GQ:PL	0/1:5,5:10:99:195,0,195
NOT_SCAFFOLDED_NGS_utg30609|quiver|pilon	15179	.	T	A	163.77	PASS	AC=1;AF=0.500;AN=2;BaseQRankSum=1.749;ClippingRankSum=0.825;DP=11;FS=0.000;MLEAC=1;MLEAF=0.500;MQ=40.00;MQRankSum=-0.825;QD=14.89;ReadPosRankSum=-1.749;SOR=0.551	GT:AD:DP:GQ:PL	0/1:6,5:11:99:192,0,237
NOT_SCAFFOLDED_NGS_utg30609|quiver|pilon	15195	.	C	A	160.77	PASS	AC=1;AF=0.500;AN=2;BaseQRankSum=1.309;ClippingRankSum=0.135;DP=12;FS=0.000;MLEAC=1;MLEAF=0.500;MQ=40.00;MQRankSum=0.244;QD=13.40;ReadPosRankSum=0.380;SOR=0.446	GT:AD:DP:GQ:PL	0/1:7,5:12:99:189,0,279
NOT_SCAFFOLDED_NGS_utg30609|quiver|pilon	15196	.	C	T	215.77	PASS	AC=1;AF=0.500;AN=2;BaseQRankSum=0.135;ClippingRankSum=1.635;DP=12;FS=0.000;MLEAC=1;MLEAF=0.500;MQ=40.00;MQRankSum=-1.134;QD=17.98;ReadPosRankSum=-0.244;SOR=1.022	GT:AD:DP:GQ:PL	0/1:5,7:12:99:244,0,189
NOT_SCAFFOLDED_NGS_utg30609|quiver|pilon	15228	.	C	T	588.77	PASS	AC=2;AF=1.00;AN=2;DP=15;FS=0.000;MLEAC=2;MLEAF=1.00;MQ=48.14;QD=32.63;SOR=2.448	GT:AD:DP:GQ:PL	1/1:0,15:15:45:617,45,0
NOT_SCAFFOLDED_NGS_utg30609|quiver|pilon	15346	.	C	T	175.77	PASS	AC=1;AF=0.500;AN=2;BaseQRankSum=-0.336;ClippingRankSum=1.380;DP=21;FS=4.612;MLEAC=1;MLEAF=0.500;MQ=52.41;MQRankSum=0.037;QD=8.37;ReadPosRankSum=-0.336;SOR=0.570	GT:AD:DP:GQ:PL	0/1:14,7:21:99:204,0,502
NOT_SCAFFOLDED_NGS_utg30609|quiver|pilon	15405	.	G	C	153.77	PASS	AC=1;AF=0.500;AN=2;BaseQRankSum=-0.529;ClippingRankSum=0.831;DP=12;FS=0.000;MLEAC=1;MLEAF=0.500;MQ=40.00;MQRankSum=0.831;QD=12.81;ReadPosRankSum=-0.689;SOR=0.446	GT:AD:DP:GQ:PL	0/1:7,5:12:99:182,0,269
NOT_SCAFFOLDED_NGS_utg30609|quiver|pilon	15437	.	T	C	163.77	PASS	AC=1;AF=0.500;AN=2;BaseQRankSum=0.322;ClippingRankSum=0.322;DP=8;FS=0.000;MLEAC=1;MLEAF=0.500;MQ=40.00;MQRankSum=-0.956;QD=20.47;ReadPosRankSum=0.956;SOR=1.179	GT:AD:DP:GQ:PL	0/1:3,5:8:99:192,0,101
NOT_SCAFFOLDED_NGS_utg30609|quiver|pilon	16074	.	T	TG	83.25	LowCoverage	AC=2;AF=1.00;AN=2;DP=3;FS=0.000;MLEAC=2;MLEAF=1.00;MQ=39.03;QD=27.75;SOR=2.833	GT:AD:DP:GQ:PL	1/1:0,3:3:9:120,9,0
NOT_SCAFFOLDED_NGS_utg30609|quiver|pilon	16089	.	C	A	107.28	LowCoverage	AC=2;AF=1.00;AN=2;DP=3;FS=0.000;MLEAC=2;MLEAF=1.00;MQ=39.03;QD=26.80;SOR=2.833	GT:AD:DP:GQ:PL	1/1:0,3:3:9:135,9,0
NOT_SCAFFOLDED_NGS_utg30609|quiver|pilon	16090	.	C	T	107.28	LowCoverage	AC=2;AF=1.00;AN=2;DP=3;FS=0.000;MLEAC=2;MLEAF=1.00;MQ=39.03;QD=32.27;SOR=2.833	GT:AD:DP:GQ:PL	1/1:0,3:3:9:135,9,0
NOT_SCAFFOLDED_NGS_utg30609|quiver|pilon	16154	.	G	A	305.77	PASS	AC=1;AF=0.500;AN=2;BaseQRankSum=-0.038;ClippingRankSum=0.567;DP=20;FS=0.000;MLEAC=1;MLEAF=0.500;MQ=49.16;MQRankSum=0.189;QD=15.29;ReadPosRankSum=-0.718;SOR=1.112	GT:AD:DP:GQ:PL	0/1:10,10:20:99:334,0,310
NOT_SCAFFOLDED_NGS_utg30609|quiver|pilon	16175	.	C	T	218.77	PASS	AC=1;AF=0.500;AN=2;BaseQRankSum=0.541;ClippingRankSum=0.836;DP=28;FS=0.000;MLEAC=1;MLEAF=0.500;MQ=46.53;MQRankSum=1.525;QD=7.81;ReadPosRankSum=2.902;SOR=0.435	GT:AD:DP:GQ:PL	0/1:19,9:28:99:247,0,642
NOT_SCAFFOLDED_NGS_utg30609|quiver|pilon	16195	.	G	A	202.77	PASS	AC=1;AF=0.500;AN=2;BaseQRankSum=-0.707;ClippingRankSum=0.424;DP=33;FS=3.981;MLEAC=1;MLEAF=0.500;MQ=45.19;MQRankSum=1.637;QD=6.14;ReadPosRankSum=-1.435;SOR=0.179	GT:AD:DP:GQ:PL	0/1:24,9:33:99:231,0,870
NOT_SCAFFOLDED_NGS_utg30609|quiver|pilon	16266	.	T	A	378.77	PASS	AC=1;AF=0.500;AN=2;BaseQRankSum=-0.483;ClippingRankSum=0.150;DP=35;FS=2.917;MLEAC=1;MLEAF=0.500;MQ=38.67;MQRankSum=0.083;QD=10.82;ReadPosRankSum=-0.150;SOR=0.346	GT:AD:DP:GQ:PL	0/1:20,15:35:99:407,0,651
NOT_SCAFFOLDED_NGS_utg30609|quiver|pilon	16311	.	T	C	296.77	PASS	AC=1;AF=0.500;AN=2;BaseQRankSum=-0.454;ClippingRankSum=-0.969;DP=40;FS=19.096;MLEAC=1;MLEAF=0.500;MQ=39.00;MQRankSum=0.212;QD=7.42;ReadPosRankSum=1.363;SOR=2.435	GT:AD:DP:GQ:PL	0/1:29,11:40:99:325,0,1097
NOT_SCAFFOLDED_NGS_utg30609|quiver|pilon	16429	.	T	C	470.77	PASS	AC=1;AF=0.500;AN=2;BaseQRankSum=-1.654;ClippingRankSum=-0.893;DP=39;FS=3.048;MLEAC=1;MLEAF=0.500;MQ=45.74;MQRankSum=-1.010;QD=12.07;ReadPosRankSum=0.922;SOR=1.410	GT:AD:DP:GQ:PL	0/1:25,14:39:99:499,0,1847
NOT_SCAFFOLDED_NGS_utg30609|quiver|pilon	16436	.	T	C	473.77	PASS	AC=1;AF=0.500;AN=2;BaseQRankSum=-1.770;ClippingRankSum=-0.166;DP=38;FS=5.105;MLEAC=1;MLEAF=0.500;MQ=45.81;MQRankSum=-0.651;QD=12.47;ReadPosRankSum=0.893;SOR=1.765	GT:AD:DP:GQ:PL	0/1:24,14:38:99:502,0,1809
NOT_SCAFFOLDED_NGS_utg30609|quiver|pilon	16804	.	G	A	1059.78	PASS	AC=1;AF=0.500;AN=2;BaseQRankSum=1.704;ClippingRankSum=0.624;DP=32;FS=3.142;MLEAC=1;MLEAF=0.500;MQ=47.73;MQRankSum=1.039;QD=33.12;ReadPosRankSum=0.208;SOR=0.105	GT:AD:DP:GQ:PL	0/1:2,28:30:0:1085,0,0
NOT_SCAFFOLDED_NGS_utg30609|quiver|pilon	16830	.	G	A	214.77	PASS	AC=1;AF=0.500;AN=2;BaseQRankSum=1.149;ClippingRankSum=-1.149;DP=32;FS=0.000;MLEAC=1;MLEAF=0.500;MQ=49.61;MQRankSum=-3.025;QD=6.71;ReadPosRankSum=-1.290;SOR=0.960	GT:AD:DP:GQ:PL	0/1:22,8:30:99:243,0,893
NOT_SCAFFOLDED_NGS_utg30609|quiver|pilon	16842	.	T	C	246.77	PASS	AC=1;AF=0.500;AN=2;BaseQRankSum=1.965;ClippingRankSum=1.129;DP=27;FS=2.269;MLEAC=1;MLEAF=0.500;MQ=51.06;MQRankSum=-2.132;QD=9.14;ReadPosRankSum=1.631;SOR=1.087	GT:AD:DP:GQ:PL	0/1:22,3:25:99:275,0,1058
NOT_SCAFFOLDED_NGS_utg30609|quiver|pilon	16843	.	G	A	246.77	PASS	AC=1;AF=0.500;AN=2;BaseQRankSum=1.463;ClippingRankSum=-0.878;DP=27;FS=2.269;MLEAC=1;MLEAF=0.500;MQ=51.06;MQRankSum=-2.132;QD=9.14;ReadPosRankSum=1.463;SOR=1.087	GT:AD:DP:GQ:PL	0/1:22,3:25:99:275,0,1058
NOT_SCAFFOLDED_NGS_utg30609|quiver|pilon	16856	.	C	G	165.77	PASS	AC=1;AF=0.500;AN=2;BaseQRankSum=0.142;ClippingRankSum=-1.137;DP=24;FS=2.007;MLEAC=1;MLEAF=0.500;MQ=49.58;MQRankSum=-2.275;QD=6.91;ReadPosRankSum=-0.426;SOR=0.850	GT:AD:DP:GQ:PL	0/1:19,5:24:99:194,0,780
NOT_SCAFFOLDED_NGS_utg30609|quiver|pilon	16866	.	C	T	165.77	PASS	AC=1;AF=0.500;AN=2;BaseQRankSum=-0.186;ClippingRankSum=-0.410;DP=23;FS=1.935;MLEAC=1;MLEAF=0.500;MQ=48.70;MQRankSum=-2.124;QD=7.21;ReadPosRankSum=-0.559;SOR=0.895	GT:AD:DP:GQ:PL	0/1:18,5:23:99:194,0,779
NOT_SCAFFOLDED_NGS_utg30609|quiver|pilon	16892	.	T	C	54.77	PASS	AC=1;AF=0.500;AN=2;BaseQRankSum=0.791;ClippingRankSum=-0.854;DP=29;FS=2.235;MLEAC=1;MLEAF=0.500;MQ=43.90;MQRankSum=-0.221;QD=1.89;ReadPosRankSum=0.854;SOR=1.582	GT:AD:DP:GQ:PL	0/1:25,4:29:83:83,0,834
NOT_SCAFFOLDED_NGS_utg30609|quiver|pilon	16923	.	A	G	616.77	PASS	AC=1;AF=0.500;AN=2;BaseQRankSum=-0.985;ClippingRankSum=0.985;DP=40;FS=0.000;MLEAC=1;MLEAF=0.500;MQ=48.83;MQRankSum=-2.298;QD=15.42;ReadPosRankSum=2.134;SOR=0.610	GT:AD:DP:GQ:PL	0/1:23,17:40:99:645,0,894
NOT_SCAFFOLDED_NGS_utg30609|quiver|pilon	16930	.	G	A	637.77	PASS	AC=1;AF=0.500;AN=2;BaseQRankSum=-1.169;ClippingRankSum=-1.222;DP=41;FS=0.000;MLEAC=1;MLEAF=0.500;MQ=49.08;MQRankSum=-2.010;QD=15.56;ReadPosRankSum=1.931;SOR=0.653	GT:AD:DP:GQ:PL	0/1:23,18:41:99:666,0,912
NOT_SCAFFOLDED_NGS_utg30609|quiver|pilon	16941	.	T	A	274.77	PASS	AC=1;AF=0.500;AN=2;BaseQRankSum=2.968;ClippingRankSum=0.458;DP=42;FS=0.000;MLEAC=1;MLEAF=0.500;MQ=50.96;MQRankSum=2.702;QD=6.54;ReadPosRankSum=0.251;SOR=0.798	GT:AD:DP:GQ:PL	0/1:32,10:42:99:303,0,1142
NOT_SCAFFOLDED_NGS_utg30609|quiver|pilon	16969	.	G	A	232.77	PASS	AC=1;AF=0.500;AN=2;BaseQRankSum=1.706;ClippingRankSum=-1.078;DP=46;FS=8.316;MLEAC=1;MLEAF=0.500;MQ=53.10;MQRankSum=1.461;QD=5.06;ReadPosRankSum=1.734;SOR=2.292	GT:AD:DP:GQ:PL	0/1:35,10:45:99:261,0,1068
NOT_SCAFFOLDED_NGS_utg30609|quiver|pilon	17031	.	A	G	211.77	PASS	AC=1;AF=0.500;AN=2;BaseQRankSum=0.402;ClippingRankSum=-1.206;DP=39;FS=8.553;MLEAC=1;MLEAF=0.500;MQ=58.85;MQRankSum=1.592;QD=5.43;ReadPosRankSum=1.013;SOR=2.290	GT:AD:DP:GQ:PL	0/1:29,10:39:99:240,0,1109
NOT_SCAFFOLDED_NGS_utg30609|quiver|pilon	17041	.	C	T	383.77	PASS	AC=1;AF=0.500;AN=2;BaseQRankSum=-0.866;ClippingRankSum=1.613;DP=38;FS=10.179;MLEAC=1;MLEAF=0.500;MQ=57.99;MQRankSum=-0.866;QD=10.10;ReadPosRankSum=0.717;SOR=1.302	GT:AD:DP:GQ:PL	0/1:23,15:38:99:412,0,825
NOT_SCAFFOLDED_NGS_utg30609|quiver|pilon	17075	.	T	C	205.77	PASS	AC=1;AF=0.500;AN=2;BaseQRankSum=2.256;ClippingRankSum=1.057;DP=22;FS=4.193;MLEAC=1;MLEAF=0.500;MQ=55.67;MQRankSum=-0.634;QD=9.35;ReadPosRankSum=-2.467;SOR=1.567	GT:AD:DP:GQ:PL	0/1:15,7:22:99:234,0,581
NOT_SCAFFOLDED_NGS_utg30609|quiver|pilon	17129	.	G	C	511.77	PASS	AC=1;AF=0.500;AN=2;BaseQRankSum=0.027;ClippingRankSum=0.520;DP=25;FS=0.000;MLEAC=1;MLEAF=0.500;MQ=39.42;MQRankSum=0.356;QD=20.47;ReadPosRankSum=-0.520;SOR=0.795	GT:AD:DP:GQ:PL	0/1:11,14:25:99:540,0,420
NOT_SCAFFOLDED_NGS_utg30609|quiver|pilon	17131	.	T	C	353.77	PASS	AC=1;AF=0.500;AN=2;BaseQRankSum=-0.370;ClippingRankSum=0.567;DP=27;FS=1.485;MLEAC=1;MLEAF=0.500;MQ=39.46;MQRankSum=0.074;QD=13.10;ReadPosRankSum=1.061;SOR=0.439	GT:AD:DP:GQ:PL	0/1:16,11:27:99:382,0,635
NOT_SCAFFOLDED_NGS_utg30609|quiver|pilon	17188	.	G	T	127.77	PASS	AC=1;AF=0.500;AN=2;BaseQRankSum=-0.400;ClippingRankSum=0.120;DP=36;FS=1.871;MLEAC=1;MLEAF=0.500;MQ=43.99;MQRankSum=0.879;QD=3.55;ReadPosRankSum=-0.515;SOR=0.232	GT:AD:DP:GQ:PL	0/1:29,7:36:99:156,0,1052
NOT_SCAFFOLDED_NGS_utg30609|quiver|pilon	17191	.	A	T	394.77	PASS	AC=1;AF=0.500;AN=2;BaseQRankSum=1.937;ClippingRankSum=0.086;DP=30;FS=0.000;MLEAC=1;MLEAF=0.500;MQ=45.18;MQRankSum=-1.894;QD=13.16;ReadPosRankSum=2.066;SOR=0.818	GT:AD:DP:GQ:PL	0/1:19,11:30:99:423,0,794
NOT_SCAFFOLDED_NGS_utg30609|quiver|pilon	17199	.	T	A	391.77	PASS	AC=1;AF=0.500;AN=2;BaseQRankSum=0.954;ClippingRankSum=0.318;DP=33;FS=0.000;MLEAC=1;MLEAF=0.500;MQ=47.36;MQRankSum=-1.665;QD=11.87;ReadPosRankSum=1.815;SOR=0.483	GT:AD:DP:GQ:PL	0/1:21,12:33:99:420,0,835
NOT_SCAFFOLDED_NGS_utg30609|quiver|pilon	17234	.	T	A	645.77	PASS	AC=1;AF=0.500;AN=2;BaseQRankSum=-0.219;ClippingRankSum=-0.825;DP=35;FS=3.012;MLEAC=1;MLEAF=0.500;MQ=56.57;MQRankSum=2.576;QD=18.45;ReadPosRankSum=1.599;SOR=0.831	GT:AD:DP:GQ:PL	0/1:14,21:35:99:674,0,427
NOT_SCAFFOLDED_NGS_utg30609|quiver|pilon	17273	.	A	T	1218.77	SnpCluster	AC=1;AF=0.500;AN=2;BaseQRankSum=0.478;ClippingRankSum=0.068;DP=46;FS=11.969;MLEAC=1;MLEAF=0.500;MQ=59.05;MQRankSum=0.455;QD=26.49;ReadPosRankSum=1.934;SOR=0.471	GT:AD:DP:GQ:PL	0/1:17,29:46:99:1247,0,614
NOT_SCAFFOLDED_NGS_utg30609|quiver|pilon	17279	.	A	G	122.77	SnpCluster	AC=1;AF=0.500;AN=2;BaseQRankSum=1.317;ClippingRankSum=-0.178;DP=46;FS=6.030;MLEAC=1;MLEAF=0.500;MQ=59.51;MQRankSum=-0.890;QD=2.67;ReadPosRankSum=-3.239;SOR=1.550	GT:AD:DP:GQ:PL	0/1:33,7:40:99:151,0,1342
NOT_SCAFFOLDED_NGS_utg30609|quiver|pilon	17280	.	G	T	1180.77	SnpCluster	AC=1;AF=0.500;AN=2;BaseQRankSum=-1.695;ClippingRankSum=1.764;DP=46;FS=15.650;MLEAC=1;MLEAF=0.500;MQ=59.51;MQRankSum=0.196;QD=25.67;ReadPosRankSum=1.511;SOR=0.551	GT:AD:DP:GQ:PL	0/1:16,30:46:99:1209,0,617
NOT_SCAFFOLDED_NGS_utg30609|quiver|pilon	17314	.	T	C	1134.77	PASS	AC=1;AF=0.500;AN=2;BaseQRankSum=0.613;ClippingRankSum=2.023;DP=48;FS=0.000;MLEAC=1;MLEAF=0.500;MQ=60.00;MQRankSum=0.184;QD=23.64;ReadPosRankSum=1.625;SOR=0.576	GT:AD:DP:GQ:PL	0/1:9,33:42:99:1163,0,157
NOT_SCAFFOLDED_NGS_utg30609|quiver|pilon	17350	.	A	T	969.77	PASS	AC=1;AF=0.500;AN=2;BaseQRankSum=-1.201;ClippingRankSum=-1.066;DP=47;FS=1.174;MLEAC=1;MLEAF=0.500;MQ=59.25;MQRankSum=0.101;QD=20.63;ReadPosRankSum=0.370;SOR=0.922	GT:AD:DP:GQ:PL	0/1:16,31:47:99:998,0,576
NOT_SCAFFOLDED_NGS_utg30609|quiver|pilon	17359	.	A	T	457.77	PASS	AC=1;AF=0.500;AN=2;BaseQRankSum=0.748;ClippingRankSum=-0.380;DP=45;FS=2.772;MLEAC=1;MLEAF=0.500;MQ=58.16;MQRankSum=-0.527;QD=10.17;ReadPosRankSum=0.919;SOR=0.352	GT:AD:DP:GQ:PL	0/1:31,14:45:99:486,0,1340
NOT_SCAFFOLDED_NGS_utg30609|quiver|pilon	17376	.	A	G	430.77	PASS	AC=1;AF=0.500;AN=2;BaseQRankSum=1.733;ClippingRankSum=0.549;DP=40;FS=7.672;MLEAC=1;MLEAF=0.500;MQ=57.85;MQRankSum=-0.520;QD=10.77;ReadPosRankSum=0.520;SOR=0.927	GT:AD:DP:GQ:PL	0/1:27,13:40:99:459,0,1179
NOT_SCAFFOLDED_NGS_utg30609|quiver|pilon	17378	.	G	GA	427.73	PASS	AC=1;AF=0.500;AN=2;BaseQRankSum=0.968;ClippingRankSum=-0.760;DP=39;FS=10.436;MLEAC=1;MLEAF=0.500;MQ=57.79;MQRankSum=-0.611;QD=10.97;ReadPosRankSum=0.372;SOR=0.906	GT:AD:DP:GQ:PL	0/1:26,13:39:99:465,0,1095
NOT_SCAFFOLDED_NGS_utg30609|quiver|pilon	17585	.	G	A	719.77	PASS	AC=1;AF=0.500;AN=2;BaseQRankSum=0.126;ClippingRankSum=0.531;DP=42;FS=4.722;MLEAC=1;MLEAF=0.500;MQ=56.73;MQRankSum=-1.592;QD=17.14;ReadPosRankSum=-0.329;SOR=0.230	GT:AD:DP:GQ:PL	0/1:19,23:42:99:748,0,697
NOT_SCAFFOLDED_NGS_utg30609|quiver|pilon	17608	.	T	TA	517.73	PASS	AC=1;AF=0.500;AN=2;BaseQRankSum=-0.301;ClippingRankSum=0.246;DP=38;FS=6.825;MLEAC=1;MLEAF=0.500;MQ=57.44;MQRankSum=-2.491;QD=13.62;ReadPosRankSum=0.849;SOR=0.086	GT:AD:DP:GQ:PL	0/1:11,14:25:99:555,0,420
NOT_SCAFFOLDED_NGS_utg30609|quiver|pilon	17616	.	T	A	538.77	PASS	AC=1;AF=0.500;AN=2;BaseQRankSum=2.492;ClippingRankSum=-0.529;DP=32;FS=3.220;MLEAC=1;MLEAF=0.500;MQ=55.97;MQRankSum=-0.491;QD=16.84;ReadPosRankSum=2.152;SOR=0.474	GT:AD:DP:GQ:PL	0/1:17,15:32:99:567,0,710
NOT_SCAFFOLDED_NGS_utg30609|quiver|pilon	17622	.	A	G	155.77	PASS	AC=1;AF=0.500;AN=2;BaseQRankSum=-0.503;ClippingRankSum=0.153;DP=35;FS=7.510;MLEAC=1;MLEAF=0.500;MQ=56.83;MQRankSum=-1.641;QD=4.45;ReadPosRankSum=-1.029;SOR=2.270	GT:AD:DP:GQ:PL	0/1:29,6:35:99:184,0,1151
NOT_SCAFFOLDED_NGS_utg30609|quiver|pilon	17655	.	C	A	239.77	PASS	AC=1;AF=0.500;AN=2;BaseQRankSum=2.391;ClippingRankSum=-0.920;DP=42;FS=8.775;MLEAC=1;MLEAF=0.500;MQ=57.44;MQRankSum=1.625;QD=5.71;ReadPosRankSum=-0.061;SOR=0.470	GT:AD:DP:GQ:PL	0/1:33,9:42:99:268,0,1161
NOT_SCAFFOLDED_NGS_utg30609|quiver|pilon	17689	.	C	G	559.77	PASS	AC=1;AF=0.500;AN=2;BaseQRankSum=1.897;ClippingRankSum=-0.689;DP=65;FS=0.000;MLEAC=1;MLEAF=0.500;MQ=56.92;MQRankSum=2.608;QD=8.61;ReadPosRankSum=-0.107;SOR=0.799	GT:AD:DP:GQ:PL	0/1:45,20:65:99:588,0,1508
NOT_SCAFFOLDED_NGS_utg30609|quiver|pilon	17693	.	A	C	369.77	PASS	AC=1;AF=0.500;AN=2;BaseQRankSum=3.286;ClippingRankSum=-1.072;DP=62;FS=7.168;MLEAC=1;MLEAF=0.500;MQ=57.46;MQRankSum=-4.755;QD=5.96;ReadPosRankSum=1.435;SOR=1.893	GT:AD:DP:GQ:PL	0/1:49,13:62:99:398,0,1978
NOT_SCAFFOLDED_NGS_utg30609|quiver|pilon	17702	.	G	C	363.77	PASS	AC=1;AF=0.500;AN=2;BaseQRankSum=3.249;ClippingRankSum=0.396;DP=61;FS=7.246;MLEAC=1;MLEAF=0.500;MQ=57.37;MQRankSum=-4.641;QD=5.96;ReadPosRankSum=1.946;SOR=1.947	GT:AD:DP:GQ:PL	0/1:48,13:61:99:392,0,2080
NOT_SCAFFOLDED_NGS_utg30609|quiver|pilon	17705	.	G	T	372.77	PASS	AC=1;AF=0.500;AN=2;BaseQRankSum=2.135;ClippingRankSum=1.148;DP=60;FS=7.125;MLEAC=1;MLEAF=0.500;MQ=57.32;MQRankSum=-4.629;QD=6.21;ReadPosRankSum=2.081;SOR=1.855	GT:AD:DP:GQ:PL	0/1:47,13:60:99:401,0,1975
NOT_SCAFFOLDED_NGS_utg30609|quiver|pilon	17727	.	C	T	445.77	PASS	AC=1;AF=0.500;AN=2;BaseQRankSum=0.850;ClippingRankSum=0.724;DP=74;FS=0.000;MLEAC=1;MLEAF=0.500;MQ=56.86;MQRankSum=-5.361;QD=6.02;ReadPosRankSum=0.460;SOR=0.828	GT:AD:DP:GQ:PL	0/1:56,18:74:99:474,0,1850
NOT_SCAFFOLDED_NGS_utg30609|quiver|pilon	17789	.	C	A	567.77	PASS	AC=1;AF=0.500;AN=2;BaseQRankSum=-0.795;ClippingRankSum=-0.522;DP=56;FS=2.325;MLEAC=1;MLEAF=0.500;MQ=58.53;MQRankSum=-1.975;QD=10.14;ReadPosRankSum=2.078;SOR=0.425	GT:AD:DP:GQ:PL	0/1:36,20:56:99:596,0,1222
NOT_SCAFFOLDED_NGS_utg30609|quiver|pilon	17824	.	T	C	1333.77	PASS	AC=1;AF=0.500;AN=2;BaseQRankSum=0.819;ClippingRankSum=0.353;DP=61;FS=2.321;MLEAC=1;MLEAF=0.500;MQ=58.00;MQRankSum=-2.486;QD=21.87;ReadPosRankSum=-0.113;SOR=0.404	GT:AD:DP:GQ:PL	0/1:22,39:61:99:1362,0,823
NOT_SCAFFOLDED_NGS_utg30609|quiver|pilon	17840	.	C	T	661.77	PASS	AC=1;AF=0.500;AN=2;BaseQRankSum=-0.428;ClippingRankSum=1.013;DP=65;FS=0.000;MLEAC=1;MLEAF=0.500;MQ=57.23;MQRankSum=2.250;QD=10.18;ReadPosRankSum=1.597;SOR=0.739	GT:AD:DP:GQ:PL	0/1:41,24:65:99:690,0,1679
NOT_SCAFFOLDED_NGS_utg30609|quiver|pilon	17880	.	C	A	495.77	PASS	AC=1;AF=0.500;AN=2;BaseQRankSum=0.816;ClippingRankSum=0.026;DP=56;FS=2.532;MLEAC=1;MLEAF=0.500;MQ=55.62;MQRankSum=-0.763;QD=8.85;ReadPosRankSum=1.254;SOR=0.360	GT:AD:DP:GQ:PL	0/1:38,18:56:99:524,0,1367
NOT_SCAFFOLDED_NGS_utg30609|quiver|pilon	17895	.	A	T	969.77	PASS	AC=1;AF=0.500;AN=2;BaseQRankSum=0.769;ClippingRankSum=-1.563;DP=42;FS=2.752;MLEAC=1;MLEAF=0.500;MQ=54.21;MQRankSum=-1.179;QD=23.09;ReadPosRankSum=0.948;SOR=0.372	GT:AD:DP:GQ:PL	0/1:17,25:42:99:998,0,483
NOT_SCAFFOLDED_NGS_utg30609|quiver|pilon	17927	.	G	A	292.77	PASS	AC=1;AF=0.500;AN=2;BaseQRankSum=-0.337;ClippingRankSum=-0.888;DP=24;FS=4.406;MLEAC=1;MLEAF=0.500;MQ=49.77;MQRankSum=-1.684;QD=12.20;ReadPosRankSum=1.133;SOR=0.138	GT:AD:DP:GQ:PL	0/1:16,8:24:99:321,0,597
NOT_SCAFFOLDED_NGS_utg30609|quiver|pilon	17937	.	G	A	405.77	PASS	AC=1;AF=0.500;AN=2;BaseQRankSum=-0.912;ClippingRankSum=0.456;DP=20;FS=0.000;MLEAC=1;MLEAF=0.500;MQ=44.16;MQRankSum=0.304;QD=20.29;ReadPosRankSum=-0.152;SOR=0.538	GT:AD:DP:GQ:PL	0/1:9,11:20:99:434,0,373
NOT_SCAFFOLDED_NGS_utg30609|quiver|pilon	17991	.	AC	A	227.73	PASS	AC=1;AF=0.500;AN=2;BaseQRankSum=-0.815;ClippingRankSum=-1.086;DP=30;FS=1.607;MLEAC=1;MLEAF=0.500;MQ=39.79;MQRankSum=-0.950;QD=7.59;ReadPosRankSum=0.226;SOR=1.274	GT:AD:DP:GQ:PL	0/1:21,9:30:99:265,0,813
NOT_SCAFFOLDED_NGS_utg30609|quiver|pilon	17998	.	C	A	416.77	PASS	AC=1;AF=0.500;AN=2;BaseQRankSum=-1.749;ClippingRankSum=0.908;DP=29;FS=8.300;MLEAC=1;MLEAF=0.500;MQ=39.78;MQRankSum=0.819;QD=14.37;ReadPosRankSum=-1.351;SOR=0.689	GT:AD:DP:GQ:PL	0/1:17,12:29:99:445,0,674
NOT_SCAFFOLDED_NGS_utg30609|quiver|pilon	18010	.	G	A	416.77	PASS	AC=1;AF=0.500;AN=2;BaseQRankSum=-0.123;ClippingRankSum=1.456;DP=27;FS=12.164;MLEAC=1;MLEAF=0.500;MQ=39.76;MQRankSum=-0.913;QD=15.44;ReadPosRankSum=-1.752;SOR=0.996	GT:AD:DP:GQ:PL	0/1:16,11:27:99:445,0,678
NOT_SCAFFOLDED_NGS_utg30609|quiver|pilon	18019	.	T	C	387.77	PASS	AC=1;AF=0.500;AN=2;BaseQRankSum=0.329;ClippingRankSum=-0.282;DP=28;FS=13.085;MLEAC=1;MLEAF=0.500;MQ=39.77;MQRankSum=-0.659;QD=13.85;ReadPosRankSum=-0.753;SOR=3.239	GT:AD:DP:GQ:PL	0/1:17,11:28:99:416,0,688
NOT_SCAFFOLDED_NGS_utg30609|quiver|pilon	18031	.	A	T	469.77	PASS	AC=1;AF=0.500;AN=2;BaseQRankSum=2.295;ClippingRankSum=-0.864;DP=27;FS=4.563;MLEAC=1;MLEAF=0.500;MQ=39.76;MQRankSum=1.604;QD=17.40;ReadPosRankSum=0.025;SOR=2.147	GT:AD:DP:GQ:PL	0/1:16,11:27:99:498,0,601
NOT_SCAFFOLDED_NGS_utg30609|quiver|pilon	18044	.	G	A	415.77	PASS	AC=1;AF=0.500;AN=2;BaseQRankSum=0.072;ClippingRankSum=-0.072;DP=28;FS=10.089;MLEAC=1;MLEAF=0.500;MQ=41.91;MQRankSum=-0.503;QD=14.85;ReadPosRankSum=1.223;SOR=2.876	GT:AD:DP:GQ:PL	0/1:18,10:28:99:444,0,804
NOT_SCAFFOLDED_NGS_utg30609|quiver|pilon	18052	.	C	G	326.77	PASS	AC=1;AF=0.500;AN=2;BaseQRankSum=2.663;ClippingRankSum=-0.118;DP=29;FS=15.681;MLEAC=1;MLEAF=0.500;MQ=45.56;MQRankSum=-1.249;QD=11.27;ReadPosRankSum=2.051;SOR=4.255	GT:AD:DP:GQ:PL	0/1:20,9:29:99:355,0,830
NOT_SCAFFOLDED_NGS_utg30609|quiver|pilon	18067	.	C	G	338.77	PASS	AC=1;AF=0.500;AN=2;BaseQRankSum=-1.014;ClippingRankSum=1.014;DP=39;FS=5.130;MLEAC=1;MLEAF=0.500;MQ=50.93;MQRankSum=0.140;QD=8.69;ReadPosRankSum=-0.016;SOR=0.528	GT:AD:DP:GQ:PL	0/1:28,11:39:99:367,0,1245
NOT_SCAFFOLDED_NGS_utg30609|quiver|pilon	18076	.	G	A	329.77	PASS	AC=1;AF=0.500;AN=2;BaseQRankSum=-2.659;ClippingRankSum=-0.906;DP=43;FS=3.179;MLEAC=1;MLEAF=0.500;MQ=53.17;MQRankSum=-0.791;QD=7.67;ReadPosRankSum=0.791;SOR=0.299	GT:AD:DP:GQ:PL	0/1:33,10:43:99:358,0,1344
NOT_SCAFFOLDED_NGS_utg30609|quiver|pilon	18176	.	A	AC	1056.73	PASS	AC=1;AF=0.500;AN=2;BaseQRankSum=-0.101;ClippingRankSum=0.371;DP=72;FS=6.708;MLEAC=1;MLEAF=0.500;MQ=57.07;MQRankSum=-0.034;QD=14.68;ReadPosRankSum=0.600;SOR=0.442	GT:AD:DP:GQ:PL	0/1:25,40:65:99:1094,0,669
NOT_SCAFFOLDED_NGS_utg30609|quiver|pilon	18177	.	C	CT	594.73	PASS	AC=1;AF=0.500;AN=2;BaseQRankSum=-0.642;ClippingRankSum=-0.136;DP=70;FS=5.005;MLEAC=1;MLEAF=0.500;MQ=56.99;MQRankSum=1.134;QD=8.50;ReadPosRankSum=-0.732;SOR=1.358	GT:AD:DP:GQ:PL	0/1:42,25:67:99:632,0,1348
NOT_SCAFFOLDED_NGS_utg30609|quiver|pilon	18193	.	T	A	89.77	LowQD	AC=1;AF=0.500;AN=2;BaseQRankSum=1.516;ClippingRankSum=0.035;DP=69;FS=12.464;MLEAC=1;MLEAF=0.500;MQ=55.56;MQRankSum=-3.437;QD=1.30;ReadPosRankSum=-0.498;SOR=3.611	GT:AD:DP:GQ:PL	0/1:64,5:69:99:118,0,2585
NOT_SCAFFOLDED_NGS_utg30609|quiver|pilon	18202	.	A	T	107.77	PASS	AC=1;AF=0.500;AN=2;BaseQRankSum=0.789;ClippingRankSum=0.050;DP=65;FS=1.497;MLEAC=1;MLEAF=0.500;MQ=54.76;MQRankSum=-3.884;QD=1.66;ReadPosRankSum=-1.528;SOR=1.158	GT:AD:DP:GQ:PL	0/1:57,8:65:99:136,0,2389
NOT_SCAFFOLDED_NGS_utg30609|quiver|pilon	18221	.	C	T	174.77	PASS	AC=1;AF=0.500;AN=2;BaseQRankSum=1.170;ClippingRankSum=-0.098;DP=63;FS=1.555;MLEAC=1;MLEAF=0.500;MQ=54.68;MQRankSum=-3.816;QD=2.77;ReadPosRankSum=1.542;SOR=0.408	GT:AD:DP:GQ:PL	0/1:56,7:63:99:203,0,2403
NOT_SCAFFOLDED_NGS_utg30609|quiver|pilon	18225	.	C	A	87.77	LowQD	AC=1;AF=0.500;AN=2;BaseQRankSum=1.828;ClippingRankSum=-0.817;DP=64;FS=0.000;MLEAC=1;MLEAF=0.500;MQ=54.54;MQRankSum=-3.635;QD=1.37;ReadPosRankSum=2.130;SOR=0.440	GT:AD:DP:GQ:PL	0/1:57,7:64:99:116,0,2435
NOT_SCAFFOLDED_NGS_utg30609|quiver|pilon	18234	.	G	A	90.77	LowQD	AC=1;AF=0.500;AN=2;BaseQRankSum=0.925;ClippingRankSum=-0.022;DP=64;FS=0.000;MLEAC=1;MLEAF=0.500;MQ=54.36;MQRankSum=-3.657;QD=1.42;ReadPosRankSum=2.388;SOR=0.612	GT:AD:DP:GQ:PL	0/1:57,7:64:99:119,0,2363
NOT_SCAFFOLDED_NGS_utg30609|quiver|pilon	18279	.	T	C	615.77	PASS	AC=1;AF=0.500;AN=2;BaseQRankSum=-0.995;ClippingRankSum=-0.165;DP=59;FS=2.302;MLEAC=1;MLEAF=0.500;MQ=55.41;MQRankSum=-3.927;QD=10.44;ReadPosRankSum=-0.118;SOR=1.112	GT:AD:DP:GQ:PL	0/1:37,22:59:99:644,0,1135
NOT_SCAFFOLDED_NGS_utg30609|quiver|pilon	18380	.	C	T	361.77	PASS	AC=1;AF=0.500;AN=2;BaseQRankSum=1.415;ClippingRankSum=0.225;DP=44;FS=10.523;MLEAC=1;MLEAF=0.500;MQ=51.49;MQRankSum=-3.874;QD=8.22;ReadPosRankSum=-0.701;SOR=0.899	GT:AD:DP:GQ:PL	0/1:30,13:43:99:390,0,912
NOT_SCAFFOLDED_NGS_utg30609|quiver|pilon	18408	.	A	G	166.77	PASS	AC=1;AF=0.500;AN=2;BaseQRankSum=0.459;ClippingRankSum=0.160;DP=62;FS=8.955;MLEAC=1;MLEAF=0.500;MQ=52.33;MQRankSum=-1.720;QD=2.69;ReadPosRankSum=0.630;SOR=1.785	GT:AD:DP:GQ:PL	0/1:53,8:61:99:195,0,2159
NOT_SCAFFOLDED_NGS_utg30609|quiver|pilon	18417	.	C	A	169.77	PASS	AC=1;AF=0.500;AN=2;BaseQRankSum=-0.173;ClippingRankSum=0.092;DP=62;FS=11.406;MLEAC=1;MLEAF=0.500;MQ=53.20;MQRankSum=-2.227;QD=2.74;ReadPosRankSum=-0.132;SOR=2.036	GT:AD:DP:GQ:PL	0/1:52,9:61:99:198,0,2157
NOT_SCAFFOLDED_NGS_utg30609|quiver|pilon	18440	.	C	T	171.77	PASS	AC=1;AF=0.500;AN=2;BaseQRankSum=-0.580;ClippingRankSum=-1.145;DP=67;FS=0.000;MLEAC=1;MLEAF=0.500;MQ=53.74;MQRankSum=-4.224;QD=2.56;ReadPosRankSum=1.677;SOR=0.578	GT:AD:DP:GQ:PL	0/1:53,13:66:99:200,0,1766
NOT_SCAFFOLDED_NGS_utg30609|quiver|pilon	18453	.	C	G	339.77	PASS	AC=1;AF=0.500;AN=2;BaseQRankSum=2.977;ClippingRankSum=-0.812;DP=66;FS=34.292;MLEAC=1;MLEAF=0.500;MQ=52.84;MQRankSum=0.057;QD=5.15;ReadPosRankSum=-0.156;SOR=2.784	GT:AD:DP:GQ:PL	0/1:52,13:65:99:368,0,1843
NOT_SCAFFOLDED_NGS_utg30609|quiver|pilon	18478	.	T	A	216.77	PASS	AC=1;AF=0.500;AN=2;BaseQRankSum=1.451;ClippingRankSum=-0.726;DP=52;FS=0.000;MLEAC=1;MLEAF=0.500;MQ=54.51;MQRankSum=-3.701;QD=4.17;ReadPosRankSum=0.774;SOR=0.570	GT:AD:DP:GQ:PL	0/1:43,9:52:99:245,0,1793
NOT_SCAFFOLDED_NGS_utg30609|quiver|pilon	18479	.	A	G	219.77	PASS	AC=1;AF=0.500;AN=2;BaseQRankSum=0.630;ClippingRankSum=0.803;DP=51;FS=0.000;MLEAC=1;MLEAF=0.500;MQ=54.91;MQRankSum=-3.867;QD=4.31;ReadPosRankSum=0.605;SOR=0.605	GT:AD:DP:GQ:PL	0/1:42,9:51:99:248,0,1755
NOT_SCAFFOLDED_NGS_utg30609|quiver|pilon	18609	.	G	A	78.77	PASS	AC=1;AF=0.500;AN=2;BaseQRankSum=0.684;ClippingRankSum=-0.542;DP=35;FS=7.510;MLEAC=1;MLEAF=0.500;MQ=54.24;MQRankSum=-2.522;QD=2.25;ReadPosRankSum=-0.542;SOR=1.925	GT:AD:DP:GQ:PL	0/1:30,5:35:99:107,0,992
NOT_SCAFFOLDED_NGS_utg30609|quiver|pilon	18649	.	T	C	220.77	PASS	AC=1;AF=0.500;AN=2;BaseQRankSum=0.558;ClippingRankSum=-0.398;DP=27;FS=10.462;MLEAC=1;MLEAF=0.500;MQ=54.95;MQRankSum=-4.062;QD=8.18;ReadPosRankSum=0.982;SOR=2.823	GT:AD:DP:GQ:PL	0/1:19,8:27:99:249,0,645
NOT_SCAFFOLDED_NGS_utg30609|quiver|pilon	18675	.	A	T	213.77	PASS	AC=1;AF=0.500;AN=2;BaseQRankSum=-0.982;ClippingRankSum=0.186;DP=27;FS=6.965;MLEAC=1;MLEAF=0.500;MQ=56.83;MQRankSum=-1.035;QD=7.92;ReadPosRankSum=0.027;SOR=2.303	GT:AD:DP:GQ:PL	0/1:19,8:27:99:242,0,703
NOT_SCAFFOLDED_NGS_utg30609|quiver|pilon	18779	.	G	T	325.77	SnpCluster	AC=1;AF=0.500;AN=2;BaseQRankSum=1.240;ClippingRankSum=0.793;DP=32;FS=0.000;MLEAC=1;MLEAF=0.500;MQ=59.23;MQRankSum=0.142;QD=10.18;ReadPosRankSum=0.996;SOR=0.892	GT:AD:DP:GQ:PL	0/1:22,10:32:99:354,0,873
NOT_SCAFFOLDED_NGS_utg30609|quiver|pilon	18781	.	G	C	325.77	SnpCluster	AC=1;AF=0.500;AN=2;BaseQRankSum=0.528;ClippingRankSum=-0.021;DP=31;FS=0.000;MLEAC=1;MLEAF=0.500;MQ=59.20;MQRankSum=0.021;QD=10.51;ReadPosRankSum=1.204;SOR=0.760	GT:AD:DP:GQ:PL	0/1:21,10:31:99:354,0,873
NOT_SCAFFOLDED_NGS_utg30609|quiver|pilon	18784	.	A	T	80.77	SnpCluster	AC=1;AF=0.500;AN=2;BaseQRankSum=-1.422;ClippingRankSum=-0.766;DP=35;FS=0.000;MLEAC=1;MLEAF=0.500;MQ=59.30;MQRankSum=1.116;QD=2.31;ReadPosRankSum=0.941;SOR=0.489	GT:AD:DP:GQ:PL	0/1:29,6:35:99:109,0,1032
NOT_SCAFFOLDED_NGS_utg30609|quiver|pilon	18822	.	T	C	482.77	PASS	AC=1;AF=0.500;AN=2;BaseQRankSum=0.042;ClippingRankSum=-0.722;DP=39;FS=1.234;MLEAC=1;MLEAF=0.500;MQ=58.25;MQRankSum=1.090;QD=12.38;ReadPosRankSum=0.949;SOR=0.916	GT:AD:DP:GQ:PL	0/1:22,17:39:99:511,0,771
NOT_SCAFFOLDED_NGS_utg30609|quiver|pilon	18854	.	C	T	53.77	PASS	AC=1;AF=0.500;AN=2;BaseQRankSum=1.609;ClippingRankSum=-0.492;DP=29;FS=2.218;MLEAC=1;MLEAF=0.500;MQ=56.96;MQRankSum=-3.184;QD=1.85;ReadPosRankSum=0.952;SOR=1.609	GT:AD:DP:GQ:PL	0/1:24,4:28:82:82,0,805
NOT_SCAFFOLDED_NGS_utg30609|quiver|pilon	18920	.	T	G	280.77	PASS	AC=1;AF=0.500;AN=2;BaseQRankSum=1.832;ClippingRankSum=0.647;DP=26;FS=0.000;MLEAC=1;MLEAF=0.500;MQ=50.48;MQRankSum=1.024;QD=10.80;ReadPosRankSum=-0.862;SOR=0.566	GT:AD:DP:GQ:PL	0/1:17,9:26:99:309,0,637
NOT_SCAFFOLDED_NGS_utg30609|quiver|pilon	18921	.	A	G	385.77	PASS	AC=1;AF=0.500;AN=2;BaseQRankSum=-0.564;ClippingRankSum=-0.462;DP=27;FS=0.000;MLEAC=1;MLEAF=0.500;MQ=50.13;MQRankSum=0.872;QD=14.29;ReadPosRankSum=0.256;SOR=1.002	GT:AD:DP:GQ:PL	0/1:13,13:26:99:414,0,464
NOT_SCAFFOLDED_NGS_utg30609|quiver|pilon	19071	.	A	T	198.77	PASS	AC=1;AF=0.500;AN=2;BaseQRankSum=0.037;ClippingRankSum=0.933;DP=22;FS=2.128;MLEAC=1;MLEAF=0.500;MQ=58.58;MQRankSum=-3.693;QD=9.03;ReadPosRankSum=-2.499;SOR=1.688	GT:AD:DP:GQ:PL	0/1:14,7:21:99:227,0,489
NOT_SCAFFOLDED_NGS_utg30609|quiver|pilon	19114	.	A	AG	209.73	PASS	AC=1;AF=0.500;AN=2;BaseQRankSum=-0.964;ClippingRankSum=1.119;DP=20;FS=4.285;MLEAC=1;MLEAF=0.500;MQ=58.95;MQRankSum=-0.810;QD=10.49;ReadPosRankSum=-1.196;SOR=1.863	GT:AD:DP:GQ:PL	0/1:12,8:20:99:247,0,411
NOT_SCAFFOLDED_NGS_utg30609|quiver|pilon	19140	.	G	A	514.77	PASS	AC=1;AF=0.500;AN=2;BaseQRankSum=0.196;ClippingRankSum=-0.022;DP=30;FS=9.640;MLEAC=1;MLEAF=0.500;MQ=58.03;MQRankSum=1.462;QD=17.16;ReadPosRankSum=-0.676;SOR=0.073	GT:AD:DP:GQ:PL	0/1:15,14:29:99:543,0,588
NOT_SCAFFOLDED_NGS_utg30609|quiver|pilon	19146	.	A	G	508.77	PASS	AC=1;AF=0.500;AN=2;BaseQRankSum=0.179;ClippingRankSum=0.060;DP=32;FS=6.327;MLEAC=1;MLEAF=0.500;MQ=58.16;MQRankSum=2.838;QD=15.90;ReadPosRankSum=-0.099;SOR=0.111	GT:AD:DP:GQ:PL	0/1:17,14:31:99:537,0,645
NOT_SCAFFOLDED_NGS_utg30609|quiver|pilon	19186	.	T	G	466.77	PASS	AC=1;AF=0.500;AN=2;BaseQRankSum=1.764;ClippingRankSum=-0.750;DP=47;FS=2.843;MLEAC=1;MLEAF=0.500;MQ=55.20;MQRankSum=1.718;QD=9.93;ReadPosRankSum=0.611;SOR=1.234	GT:AD:DP:GQ:PL	0/1:30,16:46:99:495,0,888
NOT_SCAFFOLDED_NGS_utg30609|quiver|pilon	19241	.	G	A	551.77	PASS	AC=1;AF=0.500;AN=2;BaseQRankSum=0.551;ClippingRankSum=-0.630;DP=42;FS=4.452;MLEAC=1;MLEAF=0.500;MQ=50.63;MQRankSum=-1.785;QD=13.14;ReadPosRankSum=0.446;SOR=0.994	GT:AD:DP:GQ:PL	0/1:27,15:42:99:580,0,1026
NOT_SCAFFOLDED_NGS_utg30609|quiver|pilon	19251	.	C	CA	570.73	PASS	AC=1;AF=0.500;AN=2;BaseQRankSum=0.296;ClippingRankSum=-1.197;DP=39;FS=1.243;MLEAC=1;MLEAF=0.500;MQ=49.36;MQRankSum=-1.902;QD=14.63;ReadPosRankSum=-1.056;SOR=0.848	GT:AD:DP:GQ:PL	0/1:21,18:39:99:608,0,1016
NOT_SCAFFOLDED_NGS_utg30609|quiver|pilon	19258	.	G	A	293.77	PASS	AC=1;AF=0.500;AN=2;BaseQRankSum=0.613;ClippingRankSum=-0.680;DP=38;FS=8.432;MLEAC=1;MLEAF=0.500;MQ=48.20;MQRankSum=-1.939;QD=7.73;ReadPosRankSum=-0.646;SOR=2.303	GT:AD:DP:GQ:PL	0/1:28,10:38:99:322,0,1227
NOT_SCAFFOLDED_NGS_utg30609|quiver|pilon	19271	.	A	C	291.77	PASS	AC=1;AF=0.500;AN=2;BaseQRankSum=-1.031;ClippingRankSum=1.065;DP=40;FS=5.885;MLEAC=1;MLEAF=0.500;MQ=47.54;MQRankSum=-3.263;QD=7.29;ReadPosRankSum=0.051;SOR=1.863	GT:AD:DP:GQ:PL	0/1:32,8:40:99:320,0,1269
NOT_SCAFFOLDED_NGS_utg30609|quiver|pilon	19294	.	A	G	544.77	PASS	AC=1;AF=0.500;AN=2;BaseQRankSum=0.357;ClippingRankSum=-1.071;DP=39;FS=1.238;MLEAC=1;MLEAF=0.500;MQ=49.24;MQRankSum=-3.326;QD=13.97;ReadPosRankSum=1.185;SOR=0.481	GT:AD:DP:GQ:PL	0/1:23,16:39:99:573,0,854
NOT_SCAFFOLDED_NGS_utg30609|quiver|pilon	19322	.	G	A	559.77	PASS	AC=1;AF=0.500;AN=2;BaseQRankSum=1.520;ClippingRankSum=-0.590;DP=43;FS=6.562;MLEAC=1;MLEAF=0.500;MQ=52.54;MQRankSum=-2.852;QD=13.02;ReadPosRankSum=-0.188;SOR=1.583	GT:AD:DP:GQ:PL	0/1:27,16:43:99:588,0,1120
NOT_SCAFFOLDED_NGS_utg30609|quiver|pilon	19327	.	A	G	553.77	PASS	AC=1;AF=0.500;AN=2;BaseQRankSum=1.842;ClippingRankSum=-0.744;DP=44;FS=4.635;MLEAC=1;MLEAF=0.500;MQ=52.72;MQRankSum=-2.818;QD=12.59;ReadPosRankSum=-0.451;SOR=1.609	GT:AD:DP:GQ:PL	0/1:28,16:44:99:582,0,1204
NOT_SCAFFOLDED_NGS_utg30609|quiver|pilon	19346	.	G	T	425.77	PASS	AC=1;AF=0.500;AN=2;BaseQRankSum=1.520;ClippingRankSum=-1.402;DP=40;FS=7.702;MLEAC=1;MLEAF=0.500;MQ=54.26;MQRankSum=-1.490;QD=10.64;ReadPosRankSum=1.048;SOR=1.304	GT:AD:DP:GQ:PL	0/1:28,12:40:99:454,0,1134
NOT_SCAFFOLDED_NGS_utg30609|quiver|pilon	19351	.	A	C	386.77	PASS	AC=1;AF=0.500;AN=2;BaseQRankSum=-0.347;ClippingRankSum=-0.664;DP=40;FS=7.545;MLEAC=1;MLEAF=0.500;MQ=53.94;MQRankSum=-1.559;QD=9.67;ReadPosRankSum=0.462;SOR=1.504	GT:AD:DP:GQ:PL	0/1:27,13:40:99:415,0,1095
NOT_SCAFFOLDED_NGS_utg30609|quiver|pilon	19368	.	A	C	481.77	PASS	AC=1;AF=0.500;AN=2;BaseQRankSum=1.208;ClippingRankSum=-0.891;DP=44;FS=6.726;MLEAC=1;MLEAF=0.500;MQ=53.94;MQRankSum=2.208;QD=10.95;ReadPosRankSum=1.574;SOR=1.561	GT:AD:DP:GQ:PL	0/1:28,16:44:99:510,0,1068
NOT_SCAFFOLDED_NGS_utg30609|quiver|pilon	19377	.	A	T	35.77	LowQD;LowQual	AC=1;AF=0.500;AN=2;BaseQRankSum=0.894;ClippingRankSum=0.824;DP=43;FS=0.000;MLEAC=1;MLEAF=0.500;MQ=53.77;MQRankSum=1.349;QD=0.83;ReadPosRankSum=0.859;SOR=0.643	GT:AD:DP:GQ:PL	0/1:37,6:43:64:64,0,1461
NOT_SCAFFOLDED_NGS_utg30609|quiver|pilon	19403	.	G	T	88.77	PASS	AC=1;AF=0.500;AN=2;BaseQRankSum=-0.503;ClippingRankSum=-1.007;DP=50;FS=1.567;MLEAC=1;MLEAF=0.500;MQ=54.99;MQRankSum=2.125;QD=1.78;ReadPosRankSum=-0.671;SOR=0.845	GT:AD:DP:GQ:PL	0/1:43,7:50:99:117,0,1711
NOT_SCAFFOLDED_NGS_utg30609|quiver|pilon	19413	.	G	T	88.77	PASS	AC=1;AF=0.500;AN=2;BaseQRankSum=1.284;ClippingRankSum=-0.795;DP=46;FS=0.000;MLEAC=1;MLEAF=0.500;MQ=55.26;MQRankSum=1.651;QD=1.93;ReadPosRankSum=-0.673;SOR=0.883	GT:AD:DP:GQ:PL	0/1:39,7:46:99:117,0,1720
NOT_SCAFFOLDED_NGS_utg30609|quiver|pilon	19440	.	G	A	50.77	LowQD	AC=1;AF=0.500;AN=2;BaseQRankSum=1.641;ClippingRankSum=-0.419;DP=61;FS=3.505;MLEAC=1;MLEAF=0.500;MQ=56.72;MQRankSum=2.252;QD=0.83;ReadPosRankSum=-0.034;SOR=0.717	GT:AD:DP:GQ:PL	0/1:54,7:61:79:79,0,2056
NOT_SCAFFOLDED_NGS_utg30609|quiver|pilon	19449	.	C	T	790.77	PASS	AC=1;AF=0.500;AN=2;BaseQRankSum=1.008;ClippingRankSum=-0.258;DP=58;FS=2.250;MLEAC=1;MLEAF=0.500;MQ=57.37;MQRankSum=-1.696;QD=13.63;ReadPosRankSum=-0.680;SOR=0.412	GT:AD:DP:GQ:PL	0/1:32,26:58:99:819,0,1081
NOT_SCAFFOLDED_NGS_utg30609|quiver|pilon	19508	.	A	G	366.77	PASS	AC=1;AF=0.500;AN=2;BaseQRankSum=-2.992;ClippingRankSum=-0.553;DP=62;FS=1.195;MLEAC=1;MLEAF=0.500;MQ=56.12;MQRankSum=-2.715;QD=5.92;ReadPosRankSum=1.712;SOR=0.740	GT:AD:DP:GQ:PL	0/1:49,13:62:99:395,0,2777
NOT_SCAFFOLDED_NGS_utg30609|quiver|pilon	19516	.	G	T	366.77	PASS	AC=1;AF=0.500;AN=2;BaseQRankSum=-2.897;ClippingRankSum=0.889;DP=61;FS=0.000;MLEAC=1;MLEAF=0.500;MQ=55.47;MQRankSum=-2.457;QD=6.01;ReadPosRankSum=0.801;SOR=0.748	GT:AD:DP:GQ:PL	0/1:48,13:61:99:395,0,2775
NOT_SCAFFOLDED_NGS_utg30609|quiver|pilon	19533	.	A	C	620.77	PASS	AC=1;AF=0.500;AN=2;BaseQRankSum=-0.389;ClippingRankSum=-0.440;DP=56;FS=23.639;MLEAC=1;MLEAF=0.500;MQ=53.79;MQRankSum=-5.213;QD=11.09;ReadPosRankSum=-0.897;SOR=3.148	GT:AD:DP:GQ:PL	0/1:35,21:56:99:649,0,1181
NOT_SCAFFOLDED_NGS_utg30609|quiver|pilon	19552	.	T	C	231.77	PASS	AC=1;AF=0.500;AN=2;BaseQRankSum=2.949;ClippingRankSum=-0.029;DP=59;FS=11.035;MLEAC=1;MLEAF=0.500;MQ=53.32;MQRankSum=-3.591;QD=3.93;ReadPosRankSum=-0.010;SOR=2.670	GT:AD:DP:GQ:PL	0/1:48,11:59:99:260,0,1556
NOT_SCAFFOLDED_NGS_utg30609|quiver|pilon	19627	.	G	A	77.77	PASS	AC=1;AF=0.500;AN=2;BaseQRankSum=2.668;ClippingRankSum=0.441;DP=39;FS=1.962;MLEAC=1;MLEAF=0.500;MQ=57.25;MQRankSum=-2.373;QD=1.99;ReadPosRankSum=0.819;SOR=1.262	GT:AD:DP:GQ:PL	0/1:34,5:39:99:106,0,2959
NOT_SCAFFOLDED_NGS_utg30609|quiver|pilon	19635	.	G	C	125.77	PASS	AC=1;AF=0.500;AN=2;BaseQRankSum=2.529;ClippingRankSum=0.729;DP=34;FS=2.026;MLEAC=1;MLEAF=0.500;MQ=57.35;MQRankSum=-3.550;QD=3.70;ReadPosRankSum=0.243;SOR=1.449	GT:AD:DP:GQ:PL	0/1:29,5:34:99:154,0,2975
NOT_SCAFFOLDED_NGS_utg30609|quiver|pilon	19641	.	T	G	94.77	PASS	AC=1;AF=0.500;AN=2;BaseQRankSum=1.971;ClippingRankSum=1.236;DP=32;FS=2.716;MLEAC=1;MLEAF=0.500;MQ=58.84;MQRankSum=-2.840;QD=2.96;ReadPosRankSum=0.234;SOR=2.093	GT:AD:DP:GQ:PL	0/1:28,3:31:99:123,0,2845
NOT_SCAFFOLDED_NGS_utg30609|quiver|pilon	19704	.	A	G	55.77	PASS	AC=1;AF=0.500;AN=2;BaseQRankSum=2.245;ClippingRankSum=1.866;DP=30;FS=18.572;MLEAC=1;MLEAF=0.500;MQ=55.89;MQRankSum=-3.131;QD=1.86;ReadPosRankSum=-2.055;SOR=3.226	GT:AD:DP:GQ:PL	0/1:25,4:29:84:84,0,869
NOT_SCAFFOLDED_NGS_utg30609|quiver|pilon	19748	.	G	T	311.77	PASS	AC=1;AF=0.500;AN=2;BaseQRankSum=-0.463;ClippingRankSum=-2.144;DP=25;FS=28.699;MLEAC=1;MLEAF=0.500;MQ=48.00;MQRankSum=-1.738;QD=12.47;ReadPosRankSum=0.406;SOR=3.414	GT:AD:DP:GQ:PL	0/1:13,11:24:99:340,0,403
NOT_SCAFFOLDED_NGS_utg30609|quiver|pilon	19781	.	C	A	169.77	PASS	AC=1;AF=0.500;AN=2;BaseQRankSum=0.274;ClippingRankSum=-0.684;DP=37;FS=1.735;MLEAC=1;MLEAF=0.500;MQ=48.64;MQRankSum=1.504;QD=4.59;ReadPosRankSum=-0.456;SOR=1.270	GT:AD:DP:GQ:PL	0/1:25,7:32:99:198,0,1010
NOT_SCAFFOLDED_NGS_utg30609|quiver|pilon	19786	.	G	C	532.77	PASS	AC=1;AF=0.500;AN=2;BaseQRankSum=-1.223;ClippingRankSum=0.047;DP=33;FS=3.524;MLEAC=1;MLEAF=0.500;MQ=48.44;MQRankSum=-0.141;QD=16.14;ReadPosRankSum=1.317;SOR=1.493	GT:AD:DP:GQ:PL	0/1:11,17:28:99:561,0,397
NOT_SCAFFOLDED_NGS_utg30609|quiver|pilon	19797	.	C	T	731.77	SnpCluster	AC=1;AF=0.500;AN=2;BaseQRankSum=-0.541;ClippingRankSum=1.279;DP=33;FS=0.000;MLEAC=1;MLEAF=0.500;MQ=50.95;MQRankSum=1.525;QD=22.17;ReadPosRankSum=-0.295;SOR=0.622	GT:AD:DP:GQ:PL	0/1:9,19:28:99:760,0,297
NOT_SCAFFOLDED_NGS_utg30609|quiver|pilon	19804	.	C	A	265.77	SnpCluster	AC=1;AF=0.500;AN=2;BaseQRankSum=-0.220;ClippingRankSum=-0.903;DP=34;FS=0.000;MLEAC=1;MLEAF=0.500;MQ=51.07;MQRankSum=0.073;QD=7.82;ReadPosRankSum=1.537;SOR=0.495	GT:AD:DP:GQ:PL	0/1:21,8:29:99:294,0,851
NOT_SCAFFOLDED_NGS_utg30609|quiver|pilon	19806	.	T	C	151.77	SnpCluster	AC=1;AF=0.500;AN=2;BaseQRankSum=0.855;ClippingRankSum=0.752;DP=35;FS=0.000;MLEAC=1;MLEAF=0.500;MQ=50.64;MQRankSum=1.737;QD=4.34;ReadPosRankSum=2.463;SOR=0.735	GT:AD:DP:GQ:PL	0/1:24,6:30:99:180,0,971
NOT_SCAFFOLDED_NGS_utg30609|quiver|pilon	19830	.	A	C	145.77	PASS	AC=1;AF=0.500;AN=2;BaseQRankSum=0.169;ClippingRankSum=0.121;DP=37;FS=3.841;MLEAC=1;MLEAF=0.500;MQ=50.46;MQRankSum=1.376;QD=3.94;ReadPosRankSum=1.231;SOR=1.261	GT:AD:DP:GQ:PL	0/1:26,6:32:99:174,0,1055
NOT_SCAFFOLDED_NGS_utg30609|quiver|pilon	19832	.	C	T	840.77	PASS	AC=1;AF=0.500;AN=2;BaseQRankSum=-2.055;ClippingRankSum=-0.874;DP=36;FS=1.643;MLEAC=1;MLEAF=0.500;MQ=50.38;MQRankSum=-0.024;QD=23.35;ReadPosRankSum=-0.213;SOR=0.694	GT:AD:DP:GQ:PL	0/1:7,24:31:99:869,0,221
NOT_SCAFFOLDED_NGS_utg30609|quiver|pilon	19849	.	G	T	670.77	PASS	AC=1;AF=0.500;AN=2;BaseQRankSum=0.862;ClippingRankSum=-0.862;DP=26;FS=5.076;MLEAC=1;MLEAF=0.500;MQ=48.53;MQRankSum=-1.410;QD=25.80;ReadPosRankSum=3.291;SOR=0.718	GT:AD:DP:GQ:PL	0/1:5,17:22:99:699,0,159
NOT_SCAFFOLDED_NGS_utg30609|quiver|pilon	19853	.	G	T	670.77	PASS	AC=1;AF=0.500;AN=2;BaseQRankSum=0.224;ClippingRankSum=0.493;DP=25;FS=5.076;MLEAC=1;MLEAF=0.500;MQ=48.01;MQRankSum=-1.030;QD=26.83;ReadPosRankSum=3.000;SOR=0.761	GT:AD:DP:GQ:PL	0/1:4,17:21:99:699,0,159
NOT_SCAFFOLDED_NGS_utg30609|quiver|pilon	19940	.	T	A	605.77	PASS	AC=1;AF=0.500;AN=2;BaseQRankSum=-1.926;ClippingRankSum=0.199;DP=29;FS=11.759;MLEAC=1;MLEAF=0.500;MQ=40.93;MQRankSum=0.775;QD=20.89;ReadPosRankSum=0.332;SOR=1.610	GT:AD:DP:GQ:PL	0/1:12,17:29:99:634,0,493
NOT_SCAFFOLDED_NGS_utg30609|quiver|pilon	19947	.	G	A	602.77	PASS	AC=1;AF=0.500;AN=2;BaseQRankSum=-0.982;ClippingRankSum=-0.458;DP=29;FS=20.352;MLEAC=1;MLEAF=0.500;MQ=39.94;MQRankSum=1.637;QD=20.79;ReadPosRankSum=-0.196;SOR=2.377	GT:AD:DP:GQ:PL	0/1:14,15:29:99:631,0,533
NOT_SCAFFOLDED_NGS_utg30609|quiver|pilon	19980	.	T	C	152.77	PASS	AC=1;AF=0.500;AN=2;BaseQRankSum=2.108;ClippingRankSum=-0.785;DP=30;FS=21.364;MLEAC=1;MLEAF=0.500;MQ=39.30;MQRankSum=-1.618;QD=5.09;ReadPosRankSum=-1.226;SOR=4.166	GT:AD:DP:GQ:PL	0/1:23,7:30:99:181,0,817
NOT_SCAFFOLDED_NGS_utg30609|quiver|pilon	20004	.	G	A	98.77	PASS	AC=1;AF=0.500;AN=2;BaseQRankSum=0.065;ClippingRankSum=-0.130;DP=26;FS=4.483;MLEAC=1;MLEAF=0.500;MQ=39.35;MQRankSum=0.846;QD=3.80;ReadPosRankSum=0.000;SOR=1.833	GT:AD:DP:GQ:PL	0/1:21,5:26:99:127,0,803
NOT_SCAFFOLDED_NGS_utg30609|quiver|pilon	20009	.	T	G	170.77	PASS	AC=1;AF=0.500;AN=2;BaseQRankSum=-2.235;ClippingRankSum=1.255;DP=24;FS=1.718;MLEAC=1;MLEAF=0.500;MQ=39.52;MQRankSum=0.949;QD=7.12;ReadPosRankSum=1.255;SOR=0.340	GT:AD:DP:GQ:PL	0/1:16,8:24:99:199,0,601
NOT_SCAFFOLDED_NGS_utg30609|quiver|pilon	20050	.	G	C	190.77	PASS	AC=1;AF=0.500;AN=2;BaseQRankSum=3.440;ClippingRankSum=-0.790;DP=33;FS=19.759;MLEAC=1;MLEAF=0.500;MQ=45.48;MQRankSum=-1.656;QD=5.78;ReadPosRankSum=1.147;SOR=2.519	GT:AD:DP:GQ:PL	0/1:22,7:29:99:219,0,682
NOT_SCAFFOLDED_NGS_utg30609|quiver|pilon	20123	.	G	C	120.77	PASS	AC=1;AF=0.500;AN=2;BaseQRankSum=1.167;ClippingRankSum=1.270;DP=34;FS=12.454;MLEAC=1;MLEAF=0.500;MQ=49.80;MQRankSum=-1.633;QD=3.55;ReadPosRankSum=1.478;SOR=3.912	GT:AD:DP:GQ:PL	0/1:24,6:30:99:149,0,792
NOT_SCAFFOLDED_NGS_utg30609|quiver|pilon	20212	.	G	A	415.77	PASS	AC=1;AF=0.500;AN=2;BaseQRankSum=1.613;ClippingRankSum=-0.110;DP=37;FS=5.403;MLEAC=1;MLEAF=0.500;MQ=40.53;MQRankSum=1.394;QD=11.24;ReadPosRankSum=0.986;SOR=1.880	GT:AD:DP:GQ:PL	0/1:23,14:37:99:444,0,656
NOT_SCAFFOLDED_NGS_utg30609|quiver|pilon	20401	.	G	T	49.77	LowQual	AC=1;AF=0.500;AN=2;BaseQRankSum=1.020;ClippingRankSum=-0.745;DP=33;FS=5.598;MLEAC=1;MLEAF=0.500;MQ=56.98;MQRankSum=-3.172;QD=1.51;ReadPosRankSum=1.020;SOR=2.395	GT:AD:DP:GQ:PL	0/1:29,4:33:78:78,0,2083
NOT_SCAFFOLDED_NGS_utg30609|quiver|pilon	20403	.	T	C	49.77	LowQual	AC=1;AF=0.500;AN=2;BaseQRankSum=0.965;ClippingRankSum=1.517;DP=33;FS=5.598;MLEAC=1;MLEAF=0.500;MQ=56.98;MQRankSum=-3.172;QD=1.51;ReadPosRankSum=1.351;SOR=2.395	GT:AD:DP:GQ:PL	0/1:29,4:33:78:78,0,2083
NOT_SCAFFOLDED_NGS_utg30609|quiver|pilon	20605	.	T	C	353.77	PASS	AC=1;AF=0.500;AN=2;BaseQRankSum=1.612;ClippingRankSum=0.882;DP=32;FS=0.000;MLEAC=1;MLEAF=0.500;MQ=57.13;MQRankSum=-3.760;QD=11.06;ReadPosRankSum=1.305;SOR=0.551	GT:AD:DP:GQ:PL	0/1:19,13:32:99:382,0,551
NOT_SCAFFOLDED_NGS_utg30609|quiver|pilon	20645	.	G	T	412.77	PASS	AC=1;AF=0.500;AN=2;BaseQRankSum=0.448;ClippingRankSum=-0.798;DP=32;FS=1.451;MLEAC=1;MLEAF=0.500;MQ=57.87;MQRankSum=1.849;QD=12.90;ReadPosRankSum=2.121;SOR=0.905	GT:AD:DP:GQ:PL	0/1:20,12:32:99:441,0,819
NOT_SCAFFOLDED_NGS_utg30609|quiver|pilon	20651	.	G	T	412.77	PASS	AC=1;AF=0.500;AN=2;BaseQRankSum=-0.020;ClippingRankSum=0.912;DP=31;FS=0.000;MLEAC=1;MLEAF=0.500;MQ=58.05;MQRankSum=1.318;QD=13.32;ReadPosRankSum=1.845;SOR=0.904	GT:AD:DP:GQ:PL	0/1:19,12:31:99:441,0,824
NOT_SCAFFOLDED_NGS_utg30609|quiver|pilon	20660	.	G	T	658.77	PASS	AC=1;AF=0.500;AN=2;BaseQRankSum=0.211;ClippingRankSum=-0.126;DP=39;FS=1.243;MLEAC=1;MLEAF=0.500;MQ=57.51;MQRankSum=-2.543;QD=16.89;ReadPosRankSum=0.745;SOR=0.446	GT:AD:DP:GQ:PL	0/1:19,20:39:99:687,0,689
NOT_SCAFFOLDED_NGS_utg30609|quiver|pilon	20695	.	A	T	490.77	PASS	AC=1;AF=0.500;AN=2;BaseQRankSum=0.801;ClippingRankSum=-0.675;DP=48;FS=0.000;MLEAC=1;MLEAF=0.500;MQ=53.60;MQRankSum=2.277;QD=10.22;ReadPosRankSum=-0.569;SOR=0.724	GT:AD:DP:GQ:PL	0/1:29,19:48:99:519,0,1161
NOT_SCAFFOLDED_NGS_utg30609|quiver|pilon	20699	.	T	C	780.77	PASS	AC=1;AF=0.500;AN=2;BaseQRankSum=-1.007;ClippingRankSum=0.234;DP=49;FS=0.000;MLEAC=1;MLEAF=0.500;MQ=53.36;MQRankSum=-1.963;QD=15.93;ReadPosRankSum=1.556;SOR=0.582	GT:AD:DP:GQ:PL	0/1:20,29:49:99:809,0,751
NOT_SCAFFOLDED_NGS_utg30609|quiver|pilon	20821	.	T	C	290.77	PASS	AC=1;AF=0.500;AN=2;BaseQRankSum=2.003;ClippingRankSum=0.735;DP=22;FS=7.282;MLEAC=1;MLEAF=0.500;MQ=40.32;MQRankSum=1.469;QD=13.22;ReadPosRankSum=2.003;SOR=0.452	GT:AD:DP:GQ:PL	0/1:13,9:22:99:319,0,513
NOT_SCAFFOLDED_NGS_utg30609|quiver|pilon	20825	.	T	G	415.77	PASS	AC=1;AF=0.500;AN=2;BaseQRankSum=-0.297;ClippingRankSum=1.154;DP=22;FS=4.228;MLEAC=1;MLEAF=0.500;MQ=41.43;MQRankSum=-0.033;QD=18.90;ReadPosRankSum=-1.681;SOR=1.981	GT:AD:DP:GQ:PL	0/1:10,12:22:99:444,0,381
NOT_SCAFFOLDED_NGS_utg30609|quiver|pilon	20867	.	C	T	478.77	PASS	AC=1;AF=0.500;AN=2;BaseQRankSum=-0.299;ClippingRankSum=-2.550;DP=28;FS=0.000;MLEAC=1;MLEAF=0.500;MQ=54.62;MQRankSum=-0.896;QD=17.10;ReadPosRankSum=0.437;SOR=0.467	GT:AD:DP:GQ:PL	0/1:14,14:28:99:507,0,508
NOT_SCAFFOLDED_NGS_utg30609|quiver|pilon	20950	.	C	T	697.77	PASS	AC=1;AF=0.500;AN=2;BaseQRankSum=-0.596;ClippingRankSum=1.637;DP=51;FS=1.082;MLEAC=1;MLEAF=0.500;MQ=54.24;MQRankSum=-0.142;QD=13.68;ReadPosRankSum=3.133;SOR=0.963	GT:AD:DP:GQ:PL	0/1:28,23:51:99:726,0,904
NOT_SCAFFOLDED_NGS_utg30609|quiver|pilon	21007	.	C	A	645.77	PASS	AC=1;AF=0.500;AN=2;BaseQRankSum=0.313;ClippingRankSum=0.775;DP=40;FS=4.590;MLEAC=1;MLEAF=0.500;MQ=49.34;MQRankSum=0.503;QD=16.14;ReadPosRankSum=0.748;SOR=0.255	GT:AD:DP:GQ:PL	0/1:18,22:40:99:674,0,560
NOT_SCAFFOLDED_NGS_utg30609|quiver|pilon	21047	.	G	T	521.77	PASS	AC=1;AF=0.500;AN=2;BaseQRankSum=2.664;ClippingRankSum=-0.676;DP=40;FS=13.301;MLEAC=1;MLEAF=0.500;MQ=54.16;MQRankSum=-0.897;QD=13.04;ReadPosRankSum=-0.456;SOR=2.564	GT:AD:DP:GQ:PL	0/1:24,16:40:99:550,0,755
NOT_SCAFFOLDED_NGS_utg30609|quiver|pilon	21076	.	T	C	371.77	PASS	AC=1;AF=0.500;AN=2;BaseQRankSum=0.188;ClippingRankSum=-0.905;DP=35;FS=7.902;MLEAC=1;MLEAF=0.500;MQ=54.55;MQRankSum=-2.134;QD=10.62;ReadPosRankSum=-0.051;SOR=2.147	GT:AD:DP:GQ:PL	0/1:22,13:35:99:400,0,740
NOT_SCAFFOLDED_NGS_utg30609|quiver|pilon	21133	.	G	A	101.77	PASS	AC=1;AF=0.500;AN=2;BaseQRankSum=-2.547;ClippingRankSum=-0.690;DP=28;FS=4.151;MLEAC=1;MLEAF=0.500;MQ=49.04;MQRankSum=-0.318;QD=3.63;ReadPosRankSum=0.159;SOR=1.524	GT:AD:DP:GQ:PL	0/1:21,7:28:99:130,0,772
NOT_SCAFFOLDED_NGS_utg30609|quiver|pilon	21181	.	G	T	679.77	PASS	AC=1;AF=0.500;AN=2;BaseQRankSum=-1.963;ClippingRankSum=0.320;DP=23;FS=6.628;MLEAC=1;MLEAF=0.500;MQ=45.87;MQRankSum=2.328;QD=29.56;ReadPosRankSum=-1.050;SOR=0.407	GT:AD:DP:GQ:PL	0/1:3,20:23:50:708,0,50
NOT_SCAFFOLDED_NGS_utg30609|quiver|pilon	21197	.	A	G	651.90	PASS	AC=1;AF=0.500;AN=2;BaseQRankSum=-0.693;ClippingRankSum=1.701;DP=20;FS=3.197;MLEAC=1;MLEAF=0.500;MQ=49.25;MQRankSum=2.079;QD=32.60;ReadPosRankSum=1.071;SOR=0.105	GT:AD:DP:GQ:PL	0/1:2,18:20:15:680,0,15
NOT_SCAFFOLDED_NGS_utg30609|quiver|pilon	21409	.	G	A	36.77	LowQual	AC=1;AF=0.500;AN=2;BaseQRankSum=1.818;ClippingRankSum=0.957;DP=22;FS=6.560;MLEAC=1;MLEAF=0.500;MQ=39.64;MQRankSum=1.626;QD=1.67;ReadPosRankSum=-0.861;SOR=2.823	GT:AD:DP:GQ:PL	0/1:19,3:22:65:65,0,749
NOT_SCAFFOLDED_NGS_utg30609|quiver|pilon	21578	.	C	A	463.77	PASS	AC=1;AF=0.500;AN=2;BaseQRankSum=0.159;ClippingRankSum=0.674;DP=45;FS=4.820;MLEAC=1;MLEAF=0.500;MQ=57.27;MQRankSum=0.331;QD=10.31;ReadPosRankSum=1.851;SOR=1.665	GT:AD:DP:GQ:PL	0/1:31,14:45:99:492,0,2029
NOT_SCAFFOLDED_NGS_utg30609|quiver|pilon	21579	.	A	G	463.77	PASS	AC=1;AF=0.500;AN=2;BaseQRankSum=1.802;ClippingRankSum=1.492;DP=46;FS=4.747;MLEAC=1;MLEAF=0.500;MQ=57.26;MQRankSum=-0.346;QD=10.08;ReadPosRankSum=1.349;SOR=1.574	GT:AD:DP:GQ:PL	0/1:32,14:46:99:492,0,2029
NOT_SCAFFOLDED_NGS_utg30609|quiver|pilon	21651	.	A	T	794.77	PASS	AC=1;AF=0.500;AN=2;BaseQRankSum=0.815;ClippingRankSum=0.869;DP=41;FS=2.820;MLEAC=1;MLEAF=0.500;MQ=58.15;MQRankSum=-1.590;QD=19.38;ReadPosRankSum=-0.361;SOR=0.448	GT:AD:DP:GQ:PL	0/1:16,25:41:99:823,0,470
NOT_SCAFFOLDED_NGS_utg30609|quiver|pilon	21691	.	T	G	770.77	PASS	AC=1;AF=0.500;AN=2;BaseQRankSum=-1.218;ClippingRankSum=0.194;DP=71;FS=0.000;MLEAC=1;MLEAF=0.500;MQ=53.34;MQRankSum=3.818;QD=10.86;ReadPosRankSum=0.888;SOR=0.693	GT:AD:DP:GQ:PL	0/1:43,28:71:99:799,0,1741
NOT_SCAFFOLDED_NGS_utg30609|quiver|pilon	21700	.	C	A	1619.77	PASS	AC=1;AF=0.500;AN=2;BaseQRankSum=0.836;ClippingRankSum=-0.733;DP=77;FS=0.000;MLEAC=1;MLEAF=0.500;MQ=51.98;MQRankSum=-2.241;QD=21.04;ReadPosRankSum=0.857;SOR=0.671	GT:AD:DP:GQ:PL	0/1:34,43:77:99:1648,0,1302
NOT_SCAFFOLDED_NGS_utg30609|quiver|pilon	21713	.	T	A	1107.77	PASS	AC=1;AF=0.500;AN=2;BaseQRankSum=-1.267;ClippingRankSum=-0.467;DP=77;FS=1.891;MLEAC=1;MLEAF=0.500;MQ=49.59;MQRankSum=-2.057;QD=14.39;ReadPosRankSum=0.385;SOR=0.490	GT:AD:DP:GQ:PL	0/1:34,43:77:99:1136,0,990
NOT_SCAFFOLDED_NGS_utg30609|quiver|pilon	21737	.	C	T	924.77	PASS	AC=1;AF=0.500;AN=2;BaseQRankSum=1.321;ClippingRankSum=0.920;DP=76;FS=3.148;MLEAC=1;MLEAF=0.500;MQ=47.22;MQRankSum=2.621;QD=12.17;ReadPosRankSum=1.194;SOR=0.738	GT:AD:DP:GQ:PL	0/1:45,31:76:99:953,0,1707
NOT_SCAFFOLDED_NGS_utg30609|quiver|pilon	21770	.	AT	A	857.73	PASS	AC=1;AF=0.500;AN=2;BaseQRankSum=2.105;ClippingRankSum=0.550;DP=67;FS=2.185;MLEAC=1;MLEAF=0.500;MQ=41.29;MQRankSum=1.128;QD=12.80;ReadPosRankSum=0.991;SOR=0.450	GT:AD:DP:GQ:PL	0/1:39,25:64:99:895,0,1522
NOT_SCAFFOLDED_NGS_utg30609|quiver|pilon	21786	.	C	T	847.77	PASS	AC=1;AF=0.500;AN=2;BaseQRankSum=2.238;ClippingRankSum=0.019;DP=52;FS=4.256;MLEAC=1;MLEAF=0.500;MQ=40.52;MQRankSum=1.194;QD=16.30;ReadPosRankSum=0.261;SOR=0.293	GT:AD:DP:GQ:PL	0/1:31,21:52:99:876,0,1288
NOT_SCAFFOLDED_NGS_utg30609|quiver|pilon	21804	.	G	GA	686.73	PASS	AC=1;AF=0.500;AN=2;BaseQRankSum=-0.011;ClippingRankSum=1.119;DP=47;FS=2.531;MLEAC=1;MLEAF=0.500;MQ=42.62;MQRankSum=1.652;QD=14.61;ReadPosRankSum=-0.608;SOR=0.399	GT:AD:DP:GQ:PL	0/1:25,22:47:99:724,0,1043
NOT_SCAFFOLDED_NGS_utg30609|quiver|pilon	21810	.	A	AC	474.73	PASS	AC=1;AF=0.500;AN=2;BaseQRankSum=-1.067;ClippingRankSum=-0.164;DP=41;FS=5.014;MLEAC=1;MLEAF=0.500;MQ=44.83;MQRankSum=-1.012;QD=11.58;ReadPosRankSum=2.216;SOR=1.765	GT:AD:DP:GQ:PL	0/1:23,17:40:99:512,0,958
NOT_SCAFFOLDED_NGS_utg30609|quiver|pilon	21867	.	C	A	658.77	PASS	AC=1;AF=0.500;AN=2;BaseQRankSum=-2.375;ClippingRankSum=-0.266;DP=53;FS=0.000;MLEAC=1;MLEAF=0.500;MQ=45.24;MQRankSum=-1.501;QD=12.43;ReadPosRankSum=0.969;SOR=0.732	GT:AD:DP:GQ:PL	0/1:33,19:52:99:687,0,1290
NOT_SCAFFOLDED_NGS_utg30609|quiver|pilon	21874	.	G	A	267.77	SnpCluster	AC=1;AF=0.500;AN=2;BaseQRankSum=1.352;ClippingRankSum=-0.434;DP=50;FS=7.680;MLEAC=1;MLEAF=0.500;MQ=45.05;MQRankSum=-1.600;QD=5.36;ReadPosRankSum=-0.806;SOR=1.529	GT:AD:DP:GQ:PL	0/1:39,10:49:99:296,0,1578
NOT_SCAFFOLDED_NGS_utg30609|quiver|pilon	21878	.	A	AT	650.73	SnpCluster	AC=1;AF=0.500;AN=2;BaseQRankSum=0.885;ClippingRankSum=0.092;DP=50;FS=4.125;MLEAC=1;MLEAF=0.500;MQ=45.05;MQRankSum=3.041;QD=13.01;ReadPosRankSum=-1.210;SOR=1.017	GT:AD:DP:GQ:PL	0/1:29,20:49:99:688,0,1192
NOT_SCAFFOLDED_NGS_utg30609|quiver|pilon	21879	.	T	TC	290.73	SnpCluster	AC=1;AF=0.500;AN=2;BaseQRankSum=1.338;ClippingRankSum=0.873;DP=45;FS=8.639;MLEAC=1;MLEAF=0.500;MQ=44.15;MQRankSum=-1.542;QD=6.46;ReadPosRankSum=-0.407;SOR=2.058	GT:AD:DP:GQ:PL	0/1:35,9:44:99:328,0,1575
NOT_SCAFFOLDED_NGS_utg30609|quiver|pilon	21880	.	C	CA	656.73	SnpCluster	AC=1;AF=0.500;AN=2;BaseQRankSum=-1.919;ClippingRankSum=1.413;DP=46;FS=1.154;MLEAC=1;MLEAF=0.500;MQ=44.39;MQRankSum=-1.206;QD=14.28;ReadPosRankSum=0.931;SOR=0.674	GT:AD:DP:GQ:PL	0/1:26,19:45:99:694,0,1208
NOT_SCAFFOLDED_NGS_utg30609|quiver|pilon	21884	.	C	T	547.77	SnpCluster	AC=1;AF=0.500;AN=2;BaseQRankSum=1.804;ClippingRankSum=-0.514;DP=49;FS=1.191;MLEAC=1;MLEAF=0.500;MQ=44.63;MQRankSum=2.023;QD=11.18;ReadPosRankSum=-0.514;SOR=0.856	GT:AD:DP:GQ:PL	0/1:32,16:48:99:576,0,1252
NOT_SCAFFOLDED_NGS_utg30609|quiver|pilon	21919	.	G	T	382.77	PASS	AC=1;AF=0.500;AN=2;BaseQRankSum=0.941;ClippingRankSum=-1.535;DP=45;FS=9.533;MLEAC=1;MLEAF=0.500;MQ=43.37;MQRankSum=1.585;QD=8.51;ReadPosRankSum=0.149;SOR=0.360	GT:AD:DP:GQ:PL	0/1:29,15:44:99:411,0,961
NOT_SCAFFOLDED_NGS_utg30609|quiver|pilon	21944	.	TA	T	524.73	SnpCluster	AC=1;AF=0.500;AN=2;BaseQRankSum=-2.240;ClippingRankSum=0.070;DP=42;FS=3.119;MLEAC=1;MLEAF=0.500;MQ=48.17;MQRankSum=0.408;QD=12.49;ReadPosRankSum=0.634;SOR=0.247	GT:AD:DP:GQ:PL	0/1:21,18:39:99:562,0,705
NOT_SCAFFOLDED_NGS_utg30609|quiver|pilon	21951	.	A	AT	213.73	SnpCluster	AC=1;AF=0.500;AN=2;BaseQRankSum=1.157;ClippingRankSum=1.279;DP=36;FS=0.000;MLEAC=1;MLEAF=0.500;MQ=50.53;MQRankSum=0.345;QD=5.94;ReadPosRankSum=1.441;SOR=0.798	GT:AD:DP:GQ:PL	0/1:26,8:34:99:251,0,996
NOT_SCAFFOLDED_NGS_utg30609|quiver|pilon	21952	.	A	T	222.77	SnpCluster	AC=1;AF=0.500;AN=2;BaseQRankSum=1.482;ClippingRankSum=-0.426;DP=34;FS=0.000;MLEAC=1;MLEAF=0.500;MQ=51.08;MQRankSum=-0.101;QD=6.55;ReadPosRankSum=1.441;SOR=0.798	GT:AD:DP:GQ:PL	0/1:26,8:34:99:251,0,996
NOT_SCAFFOLDED_NGS_utg30609|quiver|pilon	21963	.	G	T	226.77	PASS	AC=1;AF=0.500;AN=2;BaseQRankSum=1.445;ClippingRankSum=-0.206;DP=29;FS=0.000;MLEAC=1;MLEAF=0.500;MQ=53.48;MQRankSum=0.115;QD=7.82;ReadPosRankSum=0.619;SOR=0.693	GT:AD:DP:GQ:PL	0/1:19,10:29:99:255,0,811
NOT_SCAFFOLDED_NGS_utg30609|quiver|pilon	21989	.	TG	T	673.73	PASS	AC=1;AF=0.500;AN=2;BaseQRankSum=-0.468;ClippingRankSum=-1.809;DP=33;FS=3.304;MLEAC=1;MLEAF=0.500;MQ=56.08;MQRankSum=0.386;QD=20.42;ReadPosRankSum=1.289;SOR=0.299	GT:AD:DP:GQ:PL	0/1:10,22:32:99:711,0,276
NOT_SCAFFOLDED_NGS_utg30609|quiver|pilon	22032	.	T	C	476.77	PASS	AC=1;AF=0.500;AN=2;BaseQRankSum=0.437;ClippingRankSum=-0.087;DP=34;FS=0.000;MLEAC=1;MLEAF=0.500;MQ=55.78;MQRankSum=-1.382;QD=14.02;ReadPosRankSum=0.017;SOR=0.646	GT:AD:DP:GQ:PL	0/1:20,14:34:99:505,0,1361
NOT_SCAFFOLDED_NGS_utg30609|quiver|pilon	22054	.	C	T	582.77	PASS	AC=1;AF=0.500;AN=2;BaseQRankSum=-0.149;ClippingRankSum=-0.149;DP=35;FS=0.000;MLEAC=1;MLEAF=0.500;MQ=56.81;MQRankSum=-1.970;QD=16.65;ReadPosRankSum=-0.182;SOR=0.693	GT:AD:DP:GQ:PL	0/1:19,16:35:99:611,0,1314
NOT_SCAFFOLDED_NGS_utg30609|quiver|pilon	22149	.	A	T	625.77	PASS	AC=1;AF=0.500;AN=2;BaseQRankSum=-0.541;ClippingRankSum=-0.541;DP=38;FS=7.027;MLEAC=1;MLEAF=0.500;MQ=58.77;MQRankSum=2.295;QD=16.47;ReadPosRankSum=0.073;SOR=0.169	GT:AD:DP:GQ:PL	0/1:18,20:38:99:654,0,696
NOT_SCAFFOLDED_NGS_utg30609|quiver|pilon	22153	.	A	T	565.77	PASS	AC=1;AF=0.500;AN=2;BaseQRankSum=-0.268;ClippingRankSum=-1.225;DP=39;FS=4.908;MLEAC=1;MLEAF=0.500;MQ=58.80;MQRankSum=0.662;QD=14.51;ReadPosRankSum=0.211;SOR=1.718	GT:AD:DP:GQ:PL	0/1:21,18:39:99:594,0,807
NOT_SCAFFOLDED_NGS_utg30609|quiver|pilon	22180	.	A	G	414.77	PASS	AC=1;AF=0.500;AN=2;BaseQRankSum=1.581;ClippingRankSum=0.659;DP=36;FS=0.000;MLEAC=1;MLEAF=0.500;MQ=57.72;MQRankSum=2.437;QD=11.52;ReadPosRankSum=-0.099;SOR=0.591	GT:AD:DP:GQ:PL	0/1:23,13:36:99:443,0,890
NOT_SCAFFOLDED_NGS_utg30609|quiver|pilon	22185	.	A	AT	415.73	PASS	AC=1;AF=0.500;AN=2;BaseQRankSum=-2.298;ClippingRankSum=0.019;DP=35;FS=0.000;MLEAC=1;MLEAF=0.500;MQ=58.10;MQRankSum=-1.804;QD=11.88;ReadPosRankSum=1.614;SOR=0.914	GT:AD:DP:GQ:PL	0/1:14,18:32:99:453,0,513
NOT_SCAFFOLDED_NGS_utg30609|quiver|pilon	22212	.	A	G	704.77	PASS	AC=1;AF=0.500;AN=2;BaseQRankSum=-0.892;ClippingRankSum=-0.164;DP=33;FS=10.976;MLEAC=1;MLEAF=0.500;MQ=56.98;MQRankSum=-1.475;QD=21.36;ReadPosRankSum=0.747;SOR=1.046	GT:AD:DP:GQ:PL	0/1:14,19:33:99:733,0,523
NOT_SCAFFOLDED_NGS_utg30609|quiver|pilon	22231	.	C	G	707.77	PASS	AC=1;AF=0.500;AN=2;BaseQRankSum=-1.957;ClippingRankSum=-1.573;DP=32;FS=24.964;MLEAC=1;MLEAF=0.500;MQ=55.78;MQRankSum=-1.803;QD=22.12;ReadPosRankSum=-1.496;SOR=1.843	GT:AD:DP:GQ:PL	0/1:13,19:32:99:736,0,489
NOT_SCAFFOLDED_NGS_utg30609|quiver|pilon	22249	.	T	C	450.77	PASS	AC=1;AF=0.500;AN=2;BaseQRankSum=0.933;ClippingRankSum=0.615;DP=31;FS=19.131;MLEAC=1;MLEAF=0.500;MQ=55.19;MQRankSum=2.203;QD=14.54;ReadPosRankSum=1.449;SOR=1.603	GT:AD:DP:GQ:PL	0/1:17,14:31:99:479,0,630
NOT_SCAFFOLDED_NGS_utg30609|quiver|pilon	22298	.	C	T	211.77	PASS	AC=1;AF=0.500;AN=2;BaseQRankSum=0.643;ClippingRankSum=0.643;DP=24;FS=7.228;MLEAC=1;MLEAF=0.500;MQ=53.57;MQRankSum=-3.644;QD=8.82;ReadPosRankSum=0.031;SOR=2.419	GT:AD:DP:GQ:PL	0/1:16,8:24:99:240,0,546
NOT_SCAFFOLDED_NGS_utg30609|quiver|pilon	22393	.	G	A	539.77	PASS	AC=2;AF=1.00;AN=2;DP=14;FS=0.000;MLEAC=2;MLEAF=1.00;MQ=60.00;QD=33.10;SOR=0.693	GT:AD:DP:GQ:PL	1/1:0,14:14:42:568,42,0
NOT_SCAFFOLDED_NGS_utg30609|quiver|pilon	22479	.	T	C	298.77	PASS	AC=1;AF=0.500;AN=2;BaseQRankSum=-0.228;ClippingRankSum=0.000;DP=22;FS=4.738;MLEAC=1;MLEAF=0.500;MQ=54.29;MQRankSum=2.051;QD=13.58;ReadPosRankSum=1.216;SOR=0.122	GT:AD:DP:GQ:PL	0/1:11,9:20:99:327,0,373
NOT_SCAFFOLDED_NGS_utg30609|quiver|pilon	22513	.	T	A	329.77	PASS	AC=1;AF=0.500;AN=2;BaseQRankSum=-0.921;ClippingRankSum=0.851;DP=39;FS=1.384;MLEAC=1;MLEAF=0.500;MQ=55.38;MQRankSum=0.177;QD=8.46;ReadPosRankSum=0.461;SOR=0.976	GT:AD:DP:GQ:PL	0/1:21,13:34:99:358,0,753
NOT_SCAFFOLDED_NGS_utg30609|quiver|pilon	22585	.	T	A	342.77	PASS	AC=1;AF=0.500;AN=2;BaseQRankSum=1.580;ClippingRankSum=-1.305;DP=39;FS=1.336;MLEAC=1;MLEAF=0.500;MQ=54.59;MQRankSum=0.206;QD=8.79;ReadPosRankSum=1.099;SOR=0.799	GT:AD:DP:GQ:PL	0/1:25,11:36:99:371,0,933
NOT_SCAFFOLDED_NGS_utg30609|quiver|pilon	22591	.	T	C	388.77	PASS	AC=1;AF=0.500;AN=2;BaseQRankSum=-1.162;ClippingRankSum=-0.690;DP=38;FS=1.313;MLEAC=1;MLEAF=0.500;MQ=53.12;MQRankSum=0.993;QD=10.23;ReadPosRankSum=-0.522;SOR=0.465	GT:AD:DP:GQ:PL	0/1:21,14:35:99:417,0,809
NOT_SCAFFOLDED_NGS_utg30609|quiver|pilon	22633	.	T	C	347.77	PASS	AC=1;AF=0.500;AN=2;BaseQRankSum=-0.343;ClippingRankSum=-0.553;DP=26;FS=0.000;MLEAC=1;MLEAF=0.500;MQ=45.43;MQRankSum=-2.082;QD=13.38;ReadPosRankSum=-0.237;SOR=0.963	GT:AD:DP:GQ:PL	0/1:16,10:26:99:376,0,719
NOT_SCAFFOLDED_NGS_utg30609|quiver|pilon	22646	.	T	G	356.77	PASS	AC=1;AF=0.500;AN=2;BaseQRankSum=-0.656;ClippingRankSum=0.298;DP=24;FS=0.000;MLEAC=1;MLEAF=0.500;MQ=42.96;MQRankSum=-0.596;QD=14.87;ReadPosRankSum=1.550;SOR=1.071	GT:AD:DP:GQ:PL	0/1:15,9:24:99:385,0,618
NOT_SCAFFOLDED_NGS_utg30609|quiver|pilon	22665	.	A	T	310.77	PASS	AC=1;AF=0.500;AN=2;BaseQRankSum=-1.196;ClippingRankSum=0.579;DP=20;FS=2.086;MLEAC=1;MLEAF=0.500;MQ=40.25;MQRankSum=-0.579;QD=15.54;ReadPosRankSum=1.659;SOR=1.270	GT:AD:DP:GQ:PL	0/1:12,8:20:99:339,0,518
NOT_SCAFFOLDED_NGS_utg30609|quiver|pilon	23020	.	G	C	298.77	PASS	AC=1;AF=0.500;AN=2;BaseQRankSum=0.986;ClippingRankSum=0.528;DP=29;FS=3.473;MLEAC=1;MLEAF=0.500;MQ=50.28;MQRankSum=-1.399;QD=10.30;ReadPosRankSum=1.216;SOR=1.460	GT:AD:DP:GQ:PL	0/1:19,10:29:99:327,0,623
NOT_SCAFFOLDED_NGS_utg30609|quiver|pilon	23040	.	T	A	427.77	PASS	AC=1;AF=0.500;AN=2;BaseQRankSum=0.995;ClippingRankSum=1.092;DP=27;FS=0.000;MLEAC=1;MLEAF=0.500;MQ=47.06;MQRankSum=-1.237;QD=15.84;ReadPosRankSum=-0.461;SOR=0.804	GT:AD:DP:GQ:PL	0/1:13,14:27:99:456,0,405
NOT_SCAFFOLDED_NGS_utg30609|quiver|pilon	23471	.	C	T	169.77	PASS	AC=1;AF=0.500;AN=2;BaseQRankSum=-1.243;ClippingRankSum=-0.188;DP=38;FS=1.691;MLEAC=1;MLEAF=0.500;MQ=49.72;MQRankSum=-1.092;QD=4.47;ReadPosRankSum=0.791;SOR=0.745	GT:AD:DP:GQ:PL	0/1:31,7:38:99:198,0,1421
NOT_SCAFFOLDED_NGS_utg30609|quiver|pilon	23481	.	A	T	172.77	PASS	AC=1;AF=0.500;AN=2;BaseQRankSum=-1.144;ClippingRankSum=-1.105;DP=37;FS=1.675;MLEAC=1;MLEAF=0.500;MQ=49.89;MQRankSum=-0.562;QD=4.67;ReadPosRankSum=0.368;SOR=0.774	GT:AD:DP:GQ:PL	0/1:30,7:37:99:201,0,1390
NOT_SCAFFOLDED_NGS_utg30609|quiver|pilon	23516	.	TA	T	61.73	PASS	AC=1;AF=0.500;AN=2;BaseQRankSum=1.194;ClippingRankSum=0.034;DP=28;FS=5.724;MLEAC=1;MLEAF=0.500;MQ=47.24;MQRankSum=0.512;QD=2.20;ReadPosRankSum=0.239;SOR=2.494	GT:AD:DP:GQ:PL	0/1:23,4:27:99:99,0,1142
NOT_SCAFFOLDED_NGS_utg30609|quiver|pilon	23522	.	A	T	73.77	PASS	AC=1;AF=0.500;AN=2;BaseQRankSum=2.483;ClippingRankSum=-0.185;DP=25;FS=5.310;MLEAC=1;MLEAF=0.500;MQ=47.02;MQRankSum=0.778;QD=2.95;ReadPosRankSum=-0.185;SOR=2.093	GT:AD:DP:GQ:PL	0/1:21,4:25:99:102,0,1120
NOT_SCAFFOLDED_NGS_utg30609|quiver|pilon	23609	.	T	C	202.77	PASS	AC=1;AF=0.500;AN=2;BaseQRankSum=0.459;ClippingRankSum=-0.153;DP=24;FS=1.760;MLEAC=1;MLEAF=0.500;MQ=41.95;MQRankSum=-0.888;QD=8.45;ReadPosRankSum=0.888;SOR=1.061	GT:AD:DP:GQ:PL	0/1:16,8:24:99:231,0,532
NOT_SCAFFOLDED_NGS_utg30609|quiver|pilon	23631	.	G	A	355.77	SnpCluster	AC=1;AF=0.500;AN=2;BaseQRankSum=0.387;ClippingRankSum=-0.951;DP=21;FS=0.000;MLEAC=1;MLEAF=0.500;MQ=45.74;MQRankSum=1.232;QD=16.94;ReadPosRankSum=0.035;SOR=0.892	GT:AD:DP:GQ:PL	0/1:11,10:21:99:384,0,474
NOT_SCAFFOLDED_NGS_utg30609|quiver|pilon	23634	.	C	A	355.77	SnpCluster	AC=1;AF=0.500;AN=2;BaseQRankSum=-0.099;ClippingRankSum=0.165;DP=22;FS=0.000;MLEAC=1;MLEAF=0.500;MQ=46.48;MQRankSum=0.890;QD=16.17;ReadPosRankSum=0.165;SOR=0.743	GT:AD:DP:GQ:PL	0/1:12,10:22:99:384,0,474
NOT_SCAFFOLDED_NGS_utg30609|quiver|pilon	23641	.	G	GAA	276.73	SnpCluster	AC=1;AF=0.500;AN=2;BaseQRankSum=1.060;ClippingRankSum=-0.883;DP=22;FS=0.000;MLEAC=1;MLEAF=0.500;MQ=48.50;MQRankSum=-1.236;QD=12.58;ReadPosRankSum=1.060;SOR=0.693	GT:AD:DP:GQ:PL	0/1:9,9:18:99:314,0,317
NOT_SCAFFOLDED_NGS_utg30609|quiver|pilon	23668	.	T	C	230.77	PASS	AC=1;AF=0.500;AN=2;BaseQRankSum=-2.619;ClippingRankSum=-0.992;DP=32;FS=1.533;MLEAC=1;MLEAF=0.500;MQ=53.33;MQRankSum=0.833;QD=7.21;ReadPosRankSum=0.674;SOR=0.327	GT:AD:DP:GQ:PL	0/1:21,11:32:99:259,0,762
NOT_SCAFFOLDED_NGS_utg30609|quiver|pilon	23689	.	T	A	171.77	PASS	AC=1;AF=0.500;AN=2;BaseQRankSum=2.949;ClippingRankSum=-0.680;DP=35;FS=1.700;MLEAC=1;MLEAF=0.500;MQ=55.02;MQRankSum=-1.629;QD=4.91;ReadPosRankSum=1.464;SOR=1.206	GT:AD:DP:GQ:PL	0/1:28,7:35:99:200,0,948
NOT_SCAFFOLDED_NGS_utg30609|quiver|pilon	23703	.	T	C	182.77	SnpCluster	AC=1;AF=0.500;AN=2;BaseQRankSum=2.125;ClippingRankSum=-0.025;DP=31;FS=0.000;MLEAC=1;MLEAF=0.500;MQ=55.52;MQRankSum=-1.025;QD=5.90;ReadPosRankSum=2.775;SOR=0.839	GT:AD:DP:GQ:PL	0/1:25,6:31:99:211,0,987
NOT_SCAFFOLDED_NGS_utg30609|quiver|pilon	23708	.	C	A	535.77	SnpCluster	AC=1;AF=0.500;AN=2;BaseQRankSum=0.785;ClippingRankSum=0.171;DP=28;FS=1.707;MLEAC=1;MLEAF=0.500;MQ=55.54;MQRankSum=-0.239;QD=19.13;ReadPosRankSum=0.171;SOR=0.368	GT:AD:DP:GQ:PL	0/1:8,14:22:99:564,0,294
NOT_SCAFFOLDED_NGS_utg30609|quiver|pilon	23711	.	G	T	692.77	SnpCluster	AC=1;AF=0.500;AN=2;BaseQRankSum=0.207;ClippingRankSum=-0.069;DP=28;FS=1.527;MLEAC=1;MLEAF=0.500;MQ=55.54;MQRankSum=-0.207;QD=24.74;ReadPosRankSum=-0.253;SOR=0.307	GT:AD:DP:GQ:PL	0/1:14,14:28:99:721,0,531
NOT_SCAFFOLDED_NGS_utg30609|quiver|pilon	23714	.	G	A	535.77	SnpCluster	AC=1;AF=0.500;AN=2;BaseQRankSum=0.528;ClippingRankSum=1.293;DP=33;FS=0.000;MLEAC=1;MLEAF=0.500;MQ=55.24;MQRankSum=1.220;QD=16.24;ReadPosRankSum=0.929;SOR=0.941	GT:AD:DP:GQ:PL	0/1:19,14:33:99:564,0,719
NOT_SCAFFOLDED_NGS_utg30609|quiver|pilon	23727	.	C	T	674.77	PASS	AC=1;AF=0.500;AN=2;BaseQRankSum=-1.264;ClippingRankSum=0.122;DP=40;FS=2.817;MLEAC=1;MLEAF=0.500;MQ=54.96;MQRankSum=0.720;QD=16.87;ReadPosRankSum=0.965;SOR=1.329	GT:AD:DP:GQ:PL	0/1:18,22:40:99:703,0,632
NOT_SCAFFOLDED_NGS_utg30609|quiver|pilon	23728	.	G	A	256.77	PASS	AC=1;AF=0.500;AN=2;BaseQRankSum=0.217;ClippingRankSum=1.183;DP=39;FS=0.000;MLEAC=1;MLEAF=0.500;MQ=54.82;MQRankSum=-2.583;QD=6.58;ReadPosRankSum=-0.617;SOR=0.515	GT:AD:DP:GQ:PL	0/1:30,9:39:99:285,0,1221
NOT_SCAFFOLDED_NGS_utg30609|quiver|pilon	23747	.	C	A	290.77	PASS	AC=1;AF=0.500;AN=2;BaseQRankSum=-1.502;ClippingRankSum=1.042;DP=42;FS=1.503;MLEAC=1;MLEAF=0.500;MQ=54.23;MQRankSum=-4.016;QD=6.92;ReadPosRankSum=-1.747;SOR=0.694	GT:AD:DP:GQ:PL	0/1:33,9:42:99:319,0,1335
NOT_SCAFFOLDED_NGS_utg30609|quiver|pilon	23757	.	G	T	279.77	PASS	AC=1;AF=0.500;AN=2;BaseQRankSum=0.607;ClippingRankSum=-0.810;DP=42;FS=1.662;MLEAC=1;MLEAF=0.500;MQ=54.77;MQRankSum=-3.949;QD=6.66;ReadPosRankSum=-0.169;SOR=0.762	GT:AD:DP:GQ:PL	0/1:35,7:42:99:308,0,1416
NOT_SCAFFOLDED_NGS_utg30609|quiver|pilon	23772	.	G	T	272.77	PASS	AC=1;AF=0.500;AN=2;BaseQRankSum=1.036;ClippingRankSum=-0.128;DP=45;FS=3.172;MLEAC=1;MLEAF=0.500;MQ=54.43;MQRankSum=-4.384;QD=6.06;ReadPosRankSum=0.099;SOR=0.677	GT:AD:DP:GQ:PL	0/1:36,9:45:99:301,0,1250
NOT_SCAFFOLDED_NGS_utg30609|quiver|pilon	23803	.	A	T	259.77	PASS	AC=1;AF=0.500;AN=2;BaseQRankSum=2.622;ClippingRankSum=-0.179;DP=52;FS=2.985;MLEAC=1;MLEAF=0.500;MQ=54.94;MQRankSum=-4.952;QD=5.00;ReadPosRankSum=1.613;SOR=1.244	GT:AD:DP:GQ:PL	0/1:41,11:52:99:288,0,1255
NOT_SCAFFOLDED_NGS_utg30609|quiver|pilon	23897	.	T	C	367.77	PASS	AC=1;AF=0.500;AN=2;BaseQRankSum=-1.893;ClippingRankSum=1.081;DP=54;FS=1.202;MLEAC=1;MLEAF=0.500;MQ=47.70;MQRankSum=-0.599;QD=6.81;ReadPosRankSum=0.154;SOR=0.988	GT:AD:DP:GQ:PL	0/1:39,15:54:99:396,0,1385
NOT_SCAFFOLDED_NGS_utg30609|quiver|pilon	23935	.	T	C	300.77	PASS	AC=1;AF=0.500;AN=2;BaseQRankSum=-0.489;ClippingRankSum=0.394;DP=58;FS=0.000;MLEAC=1;MLEAF=0.500;MQ=50.45;MQRankSum=0.086;QD=5.19;ReadPosRankSum=-0.048;SOR=0.567	GT:AD:DP:GQ:PL	0/1:46,12:58:99:329,0,1814
NOT_SCAFFOLDED_NGS_utg30609|quiver|pilon	23940	.	C	T	634.77	PASS	AC=1;AF=0.500;AN=2;BaseQRankSum=1.183;ClippingRankSum=0.353;DP=59;FS=2.260;MLEAC=1;MLEAF=0.500;MQ=50.63;MQRankSum=-3.754;QD=10.76;ReadPosRankSum=0.619;SOR=0.435	GT:AD:DP:GQ:PL	0/1:37,22:59:99:663,0,1349
NOT_SCAFFOLDED_NGS_utg30609|quiver|pilon	24020	.	G	GC	627.73	PASS	AC=1;AF=0.500;AN=2;BaseQRankSum=1.033;ClippingRankSum=0.144;DP=42;FS=1.385;MLEAC=1;MLEAF=0.500;MQ=44.98;MQRankSum=-1.268;QD=14.95;ReadPosRankSum=0.510;SOR=0.455	GT:AD:DP:GQ:PL	0/1:19,22:41:99:665,0,621
NOT_SCAFFOLDED_NGS_utg30609|quiver|pilon	24021	.	C	CT	473.73	PASS	AC=1;AF=0.500;AN=2;BaseQRankSum=0.327;ClippingRankSum=-0.980;DP=42;FS=1.385;MLEAC=1;MLEAF=0.500;MQ=44.98;MQRankSum=1.294;QD=11.28;ReadPosRankSum=-0.458;SOR=1.007	GT:AD:DP:GQ:PL	0/1:22,19:41:99:511,0,781
NOT_SCAFFOLDED_NGS_utg30609|quiver|pilon	24031	.	A	G	176.77	PASS	AC=1;AF=0.500;AN=2;BaseQRankSum=0.928;ClippingRankSum=-0.928;DP=44;FS=7.691;MLEAC=1;MLEAF=0.500;MQ=43.72;MQRankSum=-1.141;QD=4.02;ReadPosRankSum=0.806;SOR=2.904	GT:AD:DP:GQ:PL	0/1:36,8:44:99:205,0,1449
NOT_SCAFFOLDED_NGS_utg30609|quiver|pilon	24210	.	A	C	50.77	PASS	AC=1;AF=0.500;AN=2;BaseQRankSum=2.068;ClippingRankSum=-1.018;DP=28;FS=5.764;MLEAC=1;MLEAF=0.500;MQ=52.53;MQRankSum=-2.856;QD=1.81;ReadPosRankSum=0.427;SOR=2.670	GT:AD:DP:GQ:PL	0/1:24,4:28:79:79,0,712
NOT_SCAFFOLDED_NGS_utg30609|quiver|pilon	24285	.	T	A	343.77	PASS	AC=1;AF=0.500;AN=2;BaseQRankSum=1.890;ClippingRankSum=0.356;DP=33;FS=6.377;MLEAC=1;MLEAF=0.500;MQ=52.11;MQRankSum=-1.104;QD=10.42;ReadPosRankSum=1.815;SOR=0.129	GT:AD:DP:GQ:PL	0/1:21,12:33:99:372,0,773
NOT_SCAFFOLDED_NGS_utg30609|quiver|pilon	24294	.	AC	A	197.73	PASS	AC=1;AF=0.500;AN=2;BaseQRankSum=-0.849;ClippingRankSum=-0.321;DP=36;FS=0.000;MLEAC=1;MLEAF=0.500;MQ=51.27;MQRankSum=0.132;QD=5.49;ReadPosRankSum=0.660;SOR=0.665	GT:AD:DP:GQ:PL	0/1:26,9:35:99:235,0,985
NOT_SCAFFOLDED_NGS_utg30609|quiver|pilon	24342	.	T	A	335.77	PASS	AC=1;AF=0.500;AN=2;BaseQRankSum=-1.891;ClippingRankSum=1.602;DP=39;FS=1.309;MLEAC=1;MLEAF=0.500;MQ=45.69;MQRankSum=-0.072;QD=8.61;ReadPosRankSum=1.977;SOR=0.402	GT:AD:DP:GQ:PL	0/1:24,15:39:99:364,0,760
NOT_SCAFFOLDED_NGS_utg30609|quiver|pilon	24361	.	C	T	380.77	PASS	AC=1;AF=0.500;AN=2;BaseQRankSum=1.877;ClippingRankSum=0.957;DP=34;FS=1.491;MLEAC=1;MLEAF=0.500;MQ=44.71;MQRankSum=1.141;QD=11.20;ReadPosRankSum=0.000;SOR=0.358	GT:AD:DP:GQ:PL	0/1:23,11:34:99:409,0,757
NOT_SCAFFOLDED_NGS_utg30609|quiver|pilon	24370	.	A	T	192.77	PASS	AC=1;AF=0.500;AN=2;BaseQRankSum=0.722;ClippingRankSum=0.197;DP=35;FS=11.907;MLEAC=1;MLEAF=0.500;MQ=44.74;MQRankSum=-1.685;QD=5.51;ReadPosRankSum=0.197;SOR=3.533	GT:AD:DP:GQ:PL	0/1:29,6:35:99:221,0,1192
NOT_SCAFFOLDED_NGS_utg30609|quiver|pilon	24378	.	T	C	426.77	PASS	AC=1;AF=0.500;AN=2;BaseQRankSum=0.834;ClippingRankSum=0.610;DP=36;FS=1.332;MLEAC=1;MLEAF=0.500;MQ=43.24;MQRankSum=-0.128;QD=11.85;ReadPosRankSum=0.513;SOR=0.421	GT:AD:DP:GQ:PL	0/1:21,15:36:99:455,0,718
NOT_SCAFFOLDED_NGS_utg30609|quiver|pilon	24385	.	G	A	61.77	PASS	AC=1;AF=0.500;AN=2;BaseQRankSum=-1.167;ClippingRankSum=-0.785;DP=36;FS=4.313;MLEAC=1;MLEAF=0.500;MQ=43.08;MQRankSum=-3.375;QD=1.72;ReadPosRankSum=-0.233;SOR=1.863	GT:AD:DP:GQ:PL	0/1:30,6:36:90:90,0,1236
NOT_SCAFFOLDED_NGS_utg30609|quiver|pilon	24411	.	T	A	355.77	PASS	AC=1;AF=0.500;AN=2;BaseQRankSum=-1.261;ClippingRankSum=0.140;DP=31;FS=0.000;MLEAC=1;MLEAF=0.500;MQ=44.20;MQRankSum=2.022;QD=11.48;ReadPosRankSum=0.861;SOR=0.693	GT:AD:DP:GQ:PL	0/1:18,13:31:99:384,0,619
NOT_SCAFFOLDED_NGS_utg30609|quiver|pilon	24427	.	T	C	151.77	PASS	AC=1;AF=0.500;AN=2;BaseQRankSum=-0.517;ClippingRankSum=-0.943;DP=26;FS=1.909;MLEAC=1;MLEAF=0.500;MQ=46.17;MQRankSum=-2.282;QD=5.84;ReadPosRankSum=1.491;SOR=0.283	GT:AD:DP:GQ:PL	0/1:20,6:26:99:180,0,791
NOT_SCAFFOLDED_NGS_utg30609|quiver|pilon	24443	.	G	C	166.77	PASS	AC=1;AF=0.500;AN=2;BaseQRankSum=1.495;ClippingRankSum=0.541;DP=25;FS=4.559;MLEAC=1;MLEAF=0.500;MQ=46.80;MQRankSum=-1.177;QD=6.67;ReadPosRankSum=1.113;SOR=1.149	GT:AD:DP:GQ:PL	0/1:19,6:25:99:195,0,754
NOT_SCAFFOLDED_NGS_utg30609|quiver|pilon	24448	.	C	A	268.77	PASS	AC=1;AF=0.500;AN=2;BaseQRankSum=0.818;ClippingRankSum=1.395;DP=23;FS=0.000;MLEAC=1;MLEAF=0.500;MQ=45.64;MQRankSum=-2.454;QD=11.69;ReadPosRankSum=1.395;SOR=0.551	GT:AD:DP:GQ:PL	0/1:9,8:17:99:297,0,324
NOT_SCAFFOLDED_NGS_utg30609|quiver|pilon	24460	.	G	A	279.77	PASS	AC=1;AF=0.500;AN=2;BaseQRankSum=-0.849;ClippingRankSum=-0.908;DP=24;FS=0.000;MLEAC=1;MLEAF=0.500;MQ=44.04;MQRankSum=2.664;QD=11.66;ReadPosRankSum=0.029;SOR=0.473	GT:AD:DP:GQ:PL	0/1:14,10:24:99:308,0,534
NOT_SCAFFOLDED_NGS_utg30609|quiver|pilon	24555	.	C	T	43.77	LowQual	AC=1;AF=0.500;AN=2;BaseQRankSum=0.953;ClippingRankSum=-0.106;DP=20;FS=0.000;MLEAC=1;MLEAF=0.500;MQ=48.30;MQRankSum=-2.223;QD=2.19;ReadPosRankSum=-1.905;SOR=1.118	GT:AD:DP:GQ:PL	0/1:17,3:20:72:72,0,639
NOT_SCAFFOLDED_NGS_utg30609|quiver|pilon	24565	.	T	G	87.77	PASS	AC=1;AF=0.500;AN=2;BaseQRankSum=0.950;ClippingRankSum=-0.550;DP=19;FS=2.350;MLEAC=1;MLEAF=0.500;MQ=48.70;MQRankSum=1.150;QD=4.62;ReadPosRankSum=1.150;SOR=1.567	GT:AD:DP:GQ:PL	0/1:15,4:19:99:116,0,539
NOT_SCAFFOLDED_NGS_utg30609|quiver|pilon	25088	.	T	C	135.77	PASS	AC=1;AF=0.500;AN=2;BaseQRankSum=-1.450;ClippingRankSum=1.350;DP=19;FS=20.443;MLEAC=1;MLEAF=0.500;MQ=54.53;MQRankSum=-2.650;QD=7.15;ReadPosRankSum=-1.350;SOR=3.223	GT:AD:DP:GQ:PL	0/1:15,4:19:99:164,0,603
NOT_SCAFFOLDED_NGS_utg30609|quiver|pilon	25104	.	T	C	132.77	PASS	AC=1;AF=0.500;AN=2;BaseQRankSum=2.271;ClippingRankSum=-0.124;DP=21;FS=22.082;MLEAC=1;MLEAF=0.500;MQ=53.08;MQRankSum=-2.271;QD=6.32;ReadPosRankSum=0.206;SOR=3.588	GT:AD:DP:GQ:PL	0/1:16,5:21:99:161,0,635
NOT_SCAFFOLDED_NGS_utg30609|quiver|pilon	25138	.	T	A	303.77	SnpCluster	AC=1;AF=0.500;AN=2;BaseQRankSum=0.326;ClippingRankSum=-0.778;DP=27;FS=28.732;MLEAC=1;MLEAF=0.500;MQ=49.82;MQRankSum=1.782;QD=11.25;ReadPosRankSum=-1.230;SOR=3.224	GT:AD:DP:GQ:PL	0/1:17,10:27:99:332,0,684
NOT_SCAFFOLDED_NGS_utg30609|quiver|pilon	25139	.	C	A	382.77	SnpCluster	AC=1;AF=0.500;AN=2;BaseQRankSum=-1.976;ClippingRankSum=-1.293;DP=27;FS=16.716;MLEAC=1;MLEAF=0.500;MQ=49.82;MQRankSum=-0.512;QD=14.18;ReadPosRankSum=1.195;SOR=1.778	GT:AD:DP:GQ:PL	0/1:12,15:27:99:411,0,459
NOT_SCAFFOLDED_NGS_utg30609|quiver|pilon	25141	.	A	ATCCTT	293.73	SnpCluster	AC=1;AF=0.500;AN=2;BaseQRankSum=2.285;ClippingRankSum=-0.628;DP=27;FS=28.732;MLEAC=1;MLEAF=0.500;MQ=49.82;MQRankSum=1.481;QD=10.88;ReadPosRankSum=-1.331;SOR=3.224	GT:AD:DP:GQ:PL	0/1:17,10:27:99:331,0,684
NOT_SCAFFOLDED_NGS_utg30609|quiver|pilon	25171	.	G	T	119.77	PASS	AC=1;AF=0.500;AN=2;BaseQRankSum=1.529;ClippingRankSum=-0.510;DP=25;FS=23.239;MLEAC=1;MLEAF=0.500;MQ=47.97;MQRankSum=-0.374;QD=4.79;ReadPosRankSum=-0.442;SOR=3.587	GT:AD:DP:GQ:PL	0/1:20,5:25:99:148,0,749
NOT_SCAFFOLDED_NGS_utg30609|quiver|pilon	25181	.	G	C	91.77	PASS	AC=1;AF=0.500;AN=2;BaseQRankSum=1.654;ClippingRankSum=-1.937;DP=20;FS=18.402;MLEAC=1;MLEAF=0.500;MQ=49.84;MQRankSum=-1.843;QD=4.59;ReadPosRankSum=-0.425;SOR=3.225	GT:AD:DP:GQ:PL	0/1:16,4:20:99:120,0,660
NOT_SCAFFOLDED_NGS_utg30609|quiver|pilon	25222	.	C	T	270.77	PASS	AC=1;AF=0.500;AN=2;BaseQRankSum=0.265;ClippingRankSum=0.945;DP=20;FS=1.871;MLEAC=1;MLEAF=0.500;MQ=46.89;MQRankSum=2.381;QD=13.54;ReadPosRankSum=0.416;SOR=0.223	GT:AD:DP:GQ:PL	0/1:10,10:20:99:299,0,290
NOT_SCAFFOLDED_NGS_utg30609|quiver|pilon	25320	.	A	G	272.77	PASS	AC=1;AF=0.500;AN=2;BaseQRankSum=2.258;ClippingRankSum=-0.893;DP=16;FS=2.158;MLEAC=1;MLEAF=0.500;MQ=44.55;MQRankSum=2.363;QD=17.05;ReadPosRankSum=0.578;SOR=0.169	GT:AD:DP:GQ:PL	0/1:8,8:16:99:301,0,237
NOT_SCAFFOLDED_NGS_utg30609|quiver|pilon	25360	.	G	T	151.77	PASS	AC=1;AF=0.500;AN=2;BaseQRankSum=0.955;ClippingRankSum=1.055;DP=17;FS=5.167;MLEAC=1;MLEAF=0.500;MQ=45.77;MQRankSum=-3.367;QD=8.93;ReadPosRankSum=-2.161;SOR=2.276	GT:AD:DP:GQ:PL	0/1:11,6:17:99:180,0,428
NOT_SCAFFOLDED_NGS_utg30609|quiver|pilon	25478	.	T	C	686.77	PASS	AC=1;AF=0.500;AN=2;BaseQRankSum=-0.647;ClippingRankSum=-1.175;DP=28;FS=13.153;MLEAC=1;MLEAF=0.500;MQ=47.94;MQRankSum=1.271;QD=24.53;ReadPosRankSum=0.168;SOR=0.039	GT:AD:DP:GQ:PL	0/1:10,18:28:99:715,0,771
NOT_SCAFFOLDED_NGS_utg30609|quiver|pilon	25502	.	T	C	724.77	PASS	AC=1;AF=0.500;AN=2;BaseQRankSum=-0.420;ClippingRankSum=-0.580;DP=32;FS=15.375;MLEAC=1;MLEAF=0.500;MQ=48.76;MQRankSum=2.462;QD=22.65;ReadPosRankSum=-0.741;SOR=1.276	GT:AD:DP:GQ:PL	0/1:13,18:31:99:753,0,824
NOT_SCAFFOLDED_NGS_utg30609|quiver|pilon	25570	.	C	T	241.77	PASS	AC=1;AF=0.500;AN=2;BaseQRankSum=1.711;ClippingRankSum=-0.484;DP=23;FS=4.330;MLEAC=1;MLEAF=0.500;MQ=52.74;MQRankSum=-3.712;QD=10.51;ReadPosRankSum=0.161;SOR=1.751	GT:AD:DP:GQ:PL	0/1:15,8:23:99:270,0,465
NOT_SCAFFOLDED_NGS_utg30609|quiver|pilon	25641	.	GT	G	110.73	PASS	AC=1;AF=0.500;AN=2;BaseQRankSum=-0.488;ClippingRankSum=0.054;DP=17;FS=19.445;MLEAC=1;MLEAF=0.500;MQ=39.05;MQRankSum=-1.356;QD=6.51;ReadPosRankSum=2.416;SOR=3.897	GT:AD:DP:GQ:PL	0/1:10,6:16:99:148,0,271
NOT_SCAFFOLDED_NGS_utg30609|quiver|pilon	25682	.	C	T	159.77	PASS	AC=1;AF=0.500;AN=2;BaseQRankSum=-0.047;ClippingRankSum=0.890;DP=18;FS=4.931;MLEAC=1;MLEAF=0.500;MQ=39.11;MQRankSum=-0.702;QD=8.88;ReadPosRankSum=-2.857;SOR=1.127	GT:AD:DP:GQ:PL	0/1:12,6:18:99:188,0,427
NOT_SCAFFOLDED_NGS_utg30609|quiver|pilon	25726	.	C	A	175.77	PASS	AC=1;AF=0.500;AN=2;BaseQRankSum=0.350;ClippingRankSum=-0.117;DP=21;FS=2.057;MLEAC=1;MLEAF=0.500;MQ=37.89;MQRankSum=0.272;QD=8.37;ReadPosRankSum=2.842;SOR=1.302	GT:AD:DP:GQ:PL	0/1:15,6:21:99:204,0,651
NOT_SCAFFOLDED_NGS_utg30609|quiver|pilon	25735	.	C	A	172.77	PASS	AC=1;AF=0.500;AN=2;BaseQRankSum=0.105;ClippingRankSum=-1.155;DP=23;FS=2.066;MLEAC=1;MLEAF=0.500;MQ=39.01;MQRankSum=-0.315;QD=7.51;ReadPosRankSum=2.275;SOR=1.402	GT:AD:DP:GQ:PL	0/1:17,6:23:99:201,0,684
NOT_SCAFFOLDED_NGS_utg30609|quiver|pilon	26548	.	G	T	265.77	PASS	AC=1;AF=0.500;AN=2;BaseQRankSum=-2.011;ClippingRankSum=0.148;DP=30;FS=1.485;MLEAC=1;MLEAF=0.500;MQ=52.68;MQRankSum=-3.069;QD=8.86;ReadPosRankSum=1.037;SOR=0.895	GT:AD:DP:GQ:PL	0/1:18,12:30:99:294,0,657
NOT_SCAFFOLDED_NGS_utg30609|quiver|pilon	26601	.	C	T	95.77	PASS	AC=1;AF=0.500;AN=2;BaseQRankSum=1.316;ClippingRankSum=-0.242;DP=31;FS=2.051;MLEAC=1;MLEAF=0.500;MQ=57.20;MQRankSum=-3.035;QD=3.09;ReadPosRankSum=0.403;SOR=1.508	GT:AD:DP:GQ:PL	0/1:26,5:31:99:124,0,930
NOT_SCAFFOLDED_NGS_utg30609|quiver|pilon	27892	.	A	T	685.77	PASS	AC=1;AF=0.500;AN=2;BaseQRankSum=0.428;ClippingRankSum=0.545;DP=52;FS=0.000;MLEAC=1;MLEAF=0.500;MQ=56.82;MQRankSum=-0.856;QD=13.19;ReadPosRankSum=1.071;SOR=0.727	GT:AD:DP:GQ:PL	0/1:27,23:50:99:714,0,814
NOT_SCAFFOLDED_NGS_utg30609|quiver|pilon	27958	.	A	G	907.77	PASS	AC=1;AF=0.500;AN=2;BaseQRankSum=1.749;ClippingRankSum=0.287;DP=55;FS=0.000;MLEAC=1;MLEAF=0.500;MQ=57.10;MQRankSum=-1.958;QD=16.50;ReadPosRankSum=0.896;SOR=0.576	GT:AD:DP:GQ:PL	0/1:30,24:54:99:936,0,1156
NOT_SCAFFOLDED_NGS_utg30609|quiver|pilon	27971	.	C	T	888.77	PASS	AC=1;AF=0.500;AN=2;BaseQRankSum=-0.048;ClippingRankSum=1.645;DP=51;FS=0.000;MLEAC=1;MLEAF=0.500;MQ=57.07;MQRankSum=-2.121;QD=17.43;ReadPosRankSum=1.017;SOR=0.631	GT:AD:DP:GQ:PL	0/1:29,22:51:99:917,0,1140
NOT_SCAFFOLDED_NGS_utg30609|quiver|pilon	28205	.	T	A	43.77	LowQual	AC=1;AF=0.500;AN=2;BaseQRankSum=-0.653;ClippingRankSum=0.251;DP=22;FS=6.690;MLEAC=1;MLEAF=0.500;MQ=55.55;MQRankSum=-2.161;QD=1.99;ReadPosRankSum=1.156;SOR=2.814	GT:AD:DP:GQ:PL	0/1:18,3:21:72:72,0,935
NOT_SCAFFOLDED_NGS_utg30609|quiver|pilon	28212	.	T	G	37.77	LowQual	AC=1;AF=0.500;AN=2;BaseQRankSum=-0.776;ClippingRankSum=-1.050;DP=24;FS=10.307;MLEAC=1;MLEAF=0.500;MQ=54.43;MQRankSum=-1.689;QD=1.57;ReadPosRankSum=1.141;SOR=2.802	GT:AD:DP:GQ:PL	0/1:20,3:23:66:66,0,1019
NOT_SCAFFOLDED_NGS_utg30609|quiver|pilon	28219	.	A	T	43.77	LowQual	AC=1;AF=0.500;AN=2;BaseQRankSum=-0.050;ClippingRankSum=-0.352;DP=22;FS=10.447;MLEAC=1;MLEAF=0.500;MQ=53.89;MQRankSum=-1.558;QD=1.99;ReadPosRankSum=1.558;SOR=2.800	GT:AD:DP:GQ:PL	0/1:18,3:21:72:72,0,864
NOT_SCAFFOLDED_NGS_utg30609|quiver|pilon	30550	.	C	CG	85	PASS	AC=2;AF=1.00;AN=2;DP=9;FS=0.000;MLEAC=2;MLEAF=1.00;MQ=49.31;QD=9.44;SOR=3.258	GT:AD:DP:GQ:PL	1/1:0,4:4:12:122,12,0
NOT_SCAFFOLDED_NGS_utg30609|quiver|pilon	37804	.	G	T	189.77	PASS	AC=1;AF=0.500;AN=2;BaseQRankSum=-1.774;ClippingRankSum=0.109;DP=21;FS=1.899;MLEAC=1;MLEAF=0.500;MQ=52.44;MQRankSum=-1.702;QD=9.04;ReadPosRankSum=-2.136;SOR=0.223	GT:AD:DP:GQ:PL	0/1:13,8:21:99:218,0,467
NOT_SCAFFOLDED_NGS_utg30609|quiver|pilon	39117	.	G	A	43.77	LowQual	AC=1;AF=0.500;AN=2;BaseQRankSum=0.118;ClippingRankSum=-0.829;DP=18;FS=11.635;MLEAC=1;MLEAF=0.500;MQ=51.28;MQRankSum=-1.896;QD=2.43;ReadPosRankSum=1.185;SOR=2.791	GT:AD:DP:GQ:PL	0/1:15,3:18:72:72,0,514
NOT_SCAFFOLDED_NGS_utg30609|quiver|pilon	39164	.	T	C	45.77	LowQual	AC=1;AF=0.500;AN=2;BaseQRankSum=-1.775;ClippingRankSum=0.930;DP=13;FS=2.774;MLEAC=1;MLEAF=0.500;MQ=40.74;MQRankSum=-0.423;QD=3.52;ReadPosRankSum=-0.930;SOR=1.609	GT:AD:DP:GQ:PL	0/1:10,3:13:74:74,0,390
NOT_SCAFFOLDED_NGS_utg30609|quiver|pilon	39229	.	C	T	226.77	PASS	AC=1;AF=0.500;AN=2;BaseQRankSum=-1.818;ClippingRankSum=0.764;DP=26;FS=3.717;MLEAC=1;MLEAF=0.500;MQ=50.66;MQRankSum=-0.712;QD=8.72;ReadPosRankSum=1.924;SOR=0.223	GT:AD:DP:GQ:PL	0/1:16,10:26:99:255,0,571
NOT_SCAFFOLDED_NGS_utg30609|quiver|pilon	39296	.	G	A	34.77	LowQD;LowQual	AC=1;AF=0.500;AN=2;BaseQRankSum=2.008;ClippingRankSum=-1.397;DP=24;FS=2.793;MLEAC=1;MLEAF=0.500;MQ=48.42;MQRankSum=-2.444;QD=1.45;ReadPosRankSum=0.786;SOR=2.030	GT:AD:DP:GQ:PL	0/1:21,3:24:63:63,0,870
NOT_SCAFFOLDED_NGS_utg30609|quiver|pilon	39303	.	T	A	34.77	LowQD;LowQual	AC=1;AF=0.500;AN=2;BaseQRankSum=1.135;ClippingRankSum=0.000;DP=24;FS=5.746;MLEAC=1;MLEAF=0.500;MQ=48.75;MQRankSum=-2.182;QD=1.45;ReadPosRankSum=0.786;SOR=2.348	GT:AD:DP:GQ:PL	0/1:21,3:24:63:63,0,871
NOT_SCAFFOLDED_NGS_utg9493|quiver|pilon	126	.	T	TA	78	LowCoverage	AC=2;AF=1.00;AN=2;DP=4;FS=0.000;MLEAC=2;MLEAF=1.00;MQ=60.00;QD=19.50;SOR=3.258	GT:AD:DP:GQ:PL	1/1:0,4:4:12:115,12,0
NOT_SCAFFOLDED_NGS_utg9493|quiver|pilon	21734	.	A	T	104.77	PASS	AC=1;AF=0.500;AN=2;BaseQRankSum=-0.729;ClippingRankSum=0.361;DP=9;FS=0.000;MLEAC=1;MLEAF=0.500;MQ=29.59;MQRankSum=2.219;QD=11.64;ReadPosRankSum=-0.361;SOR=0.527	GT:AD:DP:GQ:PL	0/1:5,4:9:99:133,0,117
NOT_SCAFFOLDED_NGS_utg9493|quiver|pilon	21890	.	G	C	195.77	PASS	AC=1;AF=0.500;AN=2;BaseQRankSum=-2.038;ClippingRankSum=0.360;DP=28;FS=6.262;MLEAC=1;MLEAF=0.500;MQ=37.69;MQRankSum=-1.366;QD=6.99;ReadPosRankSum=0.408;SOR=1.492	GT:AD:DP:GQ:PL	0/1:18,10:28:99:224,0,516
NOT_SCAFFOLDED_NGS_utg9493|quiver|pilon	21903	.	G	A	186.77	PASS	AC=1;AF=0.500;AN=2;BaseQRankSum=-0.849;ClippingRankSum=0.129;DP=27;FS=9.864;MLEAC=1;MLEAF=0.500;MQ=37.89;MQRankSum=-1.312;QD=6.92;ReadPosRankSum=-0.180;SOR=2.022	GT:AD:DP:GQ:PL	0/1:18,9:27:99:215,0,517
NOT_SCAFFOLDED_NGS_utg20569|quiver|pilon	30312	.	TA	T	41.73	LowQual	AC=1;AF=0.500;AN=2;BaseQRankSum=1.708;ClippingRankSum=0.382;DP=11;FS=16.154;MLEAC=1;MLEAF=0.500;MQ=29.94;MQRankSum=-0.382;QD=3.79;ReadPosRankSum=-0.715;SOR=2.776	GT:AD:DP:GQ:PL	0/1:8,3:11:79:79,0,264
NOT_SCAFFOLDED_NGS_utg20569|quiver|pilon	30423	.	T	G	55.77	PASS	AC=1;AF=0.500;AN=2;BaseQRankSum=1.537;ClippingRankSum=-1.537;DP=6;FS=0.000;MLEAC=1;MLEAF=0.500;MQ=27.29;MQRankSum=0.988;QD=9.29;ReadPosRankSum=0.406;SOR=2.093	GT:AD:DP:GQ:PL	0/1:3,3:6:64:84,0,64
NOT_SCAFFOLDED_NGS_utg20569|quiver|pilon	70051	.	T	TC	54.25	LowCoverage	AC=2;AF=1.00;AN=2;DP=4;FS=0.000;MLEAC=2;MLEAF=1.00;MQ=60.00;QD=13.56;SOR=2.833	GT:AD:DP:GQ:PL	1/1:0,3:3:9:91,9,0
NOT_SCAFFOLDED_NGS_utg30136|quiver|pilon	35575	.	G	GA	58.25	LowCoverage	AC=2;AF=1.00;AN=2;DP=3;FS=0.000;MLEAC=2;MLEAF=1.00;MQ=60.00;QD=19.42;SOR=1.179	GT:AD:DP:GQ:PL	1/1:0,3:3:9:95,9,0
NOT_SCAFFOLDED_NGS_utg30136|quiver|pilon	64362	.	AAG	A	57.73	PASS	AC=1;AF=0.500;AN=2;BaseQRankSum=-1.333;ClippingRankSum=-0.800;DP=33;FS=0.000;MLEAC=1;MLEAF=0.500;MQ=56.99;MQRankSum=-1.200;QD=1.75;ReadPosRankSum=0.133;SOR=0.269	GT:AD:DP:GQ:PL	0/1:9,5:14:95:95,0,224
NOT_SCAFFOLDED_NGS_utg30136|quiver|pilon	71033	.	C	CT	94.73	PASS	AC=1;AF=0.500;AN=2;DP=10;FS=0.000;MLEAC=1;MLEAF=0.500;MQ=44.45;QD=9.47;SOR=1.179	GT:AD:DP:GQ:PL	0/1:2,3:5:0:66,0,0
NOT_SCAFFOLDED_NGS_utg30136|quiver|pilon	86084	.	T	TC	46.25	LowQual	AC=2;AF=1.00;AN=2;DP=5;FS=0.000;MLEAC=2;MLEAF=1.00;MQ=60.00;QD=9.25;SOR=2.833	GT:AD:DP:GQ:PL	1/1:0,3:3:9:83,9,0
NOT_SCAFFOLDED_NGS_utg30136|quiver|pilon	90552	.	CAG	C	35.73	LowQD;LowQual	AC=1;AF=0.500;AN=2;BaseQRankSum=0.611;ClippingRankSum=0.000;DP=33;FS=2.680;MLEAC=1;MLEAF=0.500;MQ=59.29;MQRankSum=1.135;QD=1.08;ReadPosRankSum=-1.528;SOR=1.483	GT:AD:DP:GQ:PL	0/1:15,5:20:73:73,0,343
NOT_SCAFFOLDED_NGS_utg4346|quiver|pilon	169	.	G	T	76.77	LowCoverage	AC=1;AF=0.500;AN=2;BaseQRankSum=0.727;ClippingRankSum=0.727;DP=4;FS=0.000;MLEAC=1;MLEAF=0.500;MQ=36.29;MQRankSum=0.727;QD=19.19;ReadPosRankSum=0.727;SOR=1.609	GT:AD:DP:GQ:PL	0/1:1,3:4:29:105,0,29
NOT_SCAFFOLDED_NGS_utg4346|quiver|pilon	489	.	A	G	49.77	LowQual	AC=1;AF=0.500;AN=2;BaseQRankSum=-0.633;ClippingRankSum=0.633;DP=10;FS=0.000;MLEAC=1;MLEAF=0.500;MQ=26.74;MQRankSum=-0.365;QD=4.98;ReadPosRankSum=0.365;SOR=0.892	GT:AD:DP:GQ:PL	0/1:6,4:10:78:78,0,154
NOT_SCAFFOLDED_NGS_utg4346|quiver|pilon	905	.	T	G	33.74	LowCoverage;LowQual	AC=2;AF=1.00;AN=2;DP=2;FS=0.000;MLEAC=2;MLEAF=1.00;MQ=25.89;QD=16.87;SOR=0.693	GT:AD:DP:GQ:PL	1/1:0,2:2:6:61,6,0
NOT_SCAFFOLDED_NGS_utg4346|quiver|pilon	13809	.	A	G	127.77	PASS	AC=1;AF=0.500;AN=2;BaseQRankSum=-1.876;ClippingRankSum=0.337;DP=20;FS=0.000;MLEAC=1;MLEAF=0.500;MQ=47.05;MQRankSum=-0.914;QD=6.39;ReadPosRankSum=0.433;SOR=0.527	GT:AD:DP:GQ:PL	0/1:9,8:17:99:156,0,240
NOT_SCAFFOLDED_NGS_utg26437|quiver|pilon	6858	.	G	A	182.77	PASS	AC=1;AF=0.500;AN=2;BaseQRankSum=2.261;ClippingRankSum=-0.050;DP=17;FS=2.218;MLEAC=1;MLEAF=0.500;MQ=60.00;MQRankSum=-0.854;QD=10.75;ReadPosRankSum=0.251;SOR=1.508	GT:AD:DP:GQ:PL	0/1:11,6:17:99:211,0,385
NOT_SCAFFOLDED_NGS_utg26437|quiver|pilon	7036	.	G	C	40.77	LowQual	AC=1;AF=0.500;AN=2;BaseQRankSum=1.750;ClippingRankSum=0.150;DP=20;FS=5.180;MLEAC=1;MLEAF=0.500;MQ=44.63;MQRankSum=1.050;QD=2.04;ReadPosRankSum=-0.650;SOR=1.502	GT:AD:DP:GQ:PL	0/1:15,4:19:69:69,0,541
NOT_SCAFFOLDED_NGS_utg26437|quiver|pilon	7038	.	G	C	43.77	LowQual	AC=1;AF=0.500;AN=2;BaseQRankSum=1.650;ClippingRankSum=0.650;DP=20;FS=5.180;MLEAC=1;MLEAF=0.500;MQ=44.63;MQRankSum=0.850;QD=2.19;ReadPosRankSum=-1.150;SOR=1.502	GT:AD:DP:GQ:PL	0/1:15,4:19:72:72,0,534
NOT_SCAFFOLDED_NGS_utg26437|quiver|pilon	7530	.	A	AG	678.73	PASS	AC=1;AF=0.500;AN=2;BaseQRankSum=0.083;ClippingRankSum=-0.021;DP=50;FS=2.415;MLEAC=1;MLEAF=0.500;MQ=60.00;MQRankSum=-0.206;QD=13.57;ReadPosRankSum=0.433;SOR=1.078	GT:AD:DP:GQ:PL	0/1:25,23:48:99:716,0,790
NOT_SCAFFOLDED_NGS_utg26437|quiver|pilon	7989	.	G	A	417.77	PASS	AC=1;AF=0.500;AN=2;BaseQRankSum=-0.354;ClippingRankSum=-0.082;DP=25;FS=30.076;MLEAC=1;MLEAF=0.500;MQ=60.00;MQRankSum=0.190;QD=16.71;ReadPosRankSum=-0.190;SOR=2.027	GT:AD:DP:GQ:PL	0/1:12,13:25:99:446,0,409
NOT_SCAFFOLDED_NGS_utg26437|quiver|pilon	8038	.	C	T	111.77	PASS	AC=1;AF=0.500;AN=2;BaseQRankSum=1.887;ClippingRankSum=-0.065;DP=26;FS=13.719;MLEAC=1;MLEAF=0.500;MQ=60.00;MQRankSum=0.390;QD=4.30;ReadPosRankSum=1.431;SOR=3.600	GT:AD:DP:GQ:PL	0/1:21,5:26:99:140,0,668
NOT_SCAFFOLDED_NGS_utg26437|quiver|pilon	8270	.	C	CT	55.73	PASS	AC=1;AF=0.500;AN=2;BaseQRankSum=-1.307;ClippingRankSum=-0.876;DP=20;FS=2.808;MLEAC=1;MLEAF=0.500;MQ=60.54;MQRankSum=1.159;QD=2.79;ReadPosRankSum=0.000;SOR=0.707	GT:AD:DP:GQ:PL	0/1:4,5:9:65:93,0,65
NOT_SCAFFOLDED_NGS_utg26437|quiver|pilon	8555	.	C	T	496.77	PASS	AC=1;AF=0.500;AN=2;BaseQRankSum=-0.302;ClippingRankSum=-1.323;DP=28;FS=5.969;MLEAC=1;MLEAF=0.500;MQ=60.00;MQRankSum=0.395;QD=17.74;ReadPosRankSum=0.209;SOR=0.148	GT:AD:DP:GQ:PL	0/1:12,16:28:99:525,0,401
NOT_SCAFFOLDED_NGS_utg26437|quiver|pilon	9252	.	T	C	209.77	PASS	AC=1;AF=0.500;AN=2;BaseQRankSum=1.231;ClippingRankSum=0.112;DP=21;FS=1.949;MLEAC=1;MLEAF=0.500;MQ=60.00;MQRankSum=0.709;QD=9.99;ReadPosRankSum=0.634;SOR=0.280	GT:AD:DP:GQ:PL	0/1:14,7:21:99:238,0,470
NOT_SCAFFOLDED_NGS_utg26437|quiver|pilon	11466	.	A	G	593.77	PASS	AC=1;AF=0.500;AN=2;BaseQRankSum=0.149;ClippingRankSum=-0.257;DP=40;FS=0.000;MLEAC=1;MLEAF=0.500;MQ=60.00;MQRankSum=0.257;QD=14.84;ReadPosRankSum=2.475;SOR=0.892	GT:AD:DP:GQ:PL	0/1:20,20:40:99:622,0,628
NOT_SCAFFOLDED_NGS_utg26437|quiver|pilon	11549	.	C	T	452.77	PASS	AC=1;AF=0.500;AN=2;BaseQRankSum=-0.644;ClippingRankSum=-0.693;DP=44;FS=6.813;MLEAC=1;MLEAF=0.500;MQ=55.53;MQRankSum=0.644;QD=10.29;ReadPosRankSum=-0.718;SOR=1.802	GT:AD:DP:GQ:PL	0/1:29,15:44:99:481,0,1032
NOT_SCAFFOLDED_NGS_utg26437|quiver|pilon	11965	.	A	AT	320.73	PASS	AC=1;AF=0.500;AN=2;BaseQRankSum=-0.363;ClippingRankSum=0.467;DP=32;FS=3.442;MLEAC=1;MLEAF=0.500;MQ=60.34;MQRankSum=0.830;QD=10.02;ReadPosRankSum=0.675;SOR=0.505	GT:AD:DP:GQ:PL	0/1:11,15:26:99:358,0,231
NOT_SCAFFOLDED_NGS_utg26437|quiver|pilon	12060	.	A	C	268.77	PASS	AC=1;AF=0.500;AN=2;BaseQRankSum=-1.127;ClippingRankSum=2.120;DP=33;FS=1.423;MLEAC=1;MLEAF=0.500;MQ=60.00;MQRankSum=-0.630;QD=8.14;ReadPosRankSum=1.814;SOR=0.731	GT:AD:DP:GQ:PL	0/1:22,11:33:99:297,0,742
NOT_SCAFFOLDED_NGS_utg26437|quiver|pilon	12150	.	T	C	407.77	PASS	AC=1;AF=0.500;AN=2;BaseQRankSum=1.787;ClippingRankSum=0.487;DP=31;FS=5.988;MLEAC=1;MLEAF=0.500;MQ=59.22;MQRankSum=0.209;QD=13.15;ReadPosRankSum=0.952;SOR=1.293	GT:AD:DP:GQ:PL	0/1:16,12:28:99:436,0,527
NOT_SCAFFOLDED_NGS_utg26437|quiver|pilon	12371	.	C	A	535.77	PASS	AC=1;AF=0.500;AN=2;BaseQRankSum=-1.682;ClippingRankSum=-0.778;DP=28;FS=1.583;MLEAC=1;MLEAF=0.500;MQ=60.00;MQRankSum=1.230;QD=19.13;ReadPosRankSum=0.377;SOR=0.557	GT:AD:DP:GQ:PL	0/1:10,17:27:99:564,0,318
NOT_SCAFFOLDED_NGS_utg26437|quiver|pilon	12398	.	T	G	666.77	PASS	AC=1;AF=0.500;AN=2;BaseQRankSum=0.550;ClippingRankSum=0.110;DP=30;FS=9.232;MLEAC=1;MLEAF=0.500;MQ=60.00;MQRankSum=1.166;QD=22.23;ReadPosRankSum=0.682;SOR=0.439	GT:AD:DP:GQ:PL	0/1:10,20:30:99:695,0,299
NOT_SCAFFOLDED_NGS_utg26437|quiver|pilon	12967	.	A	T	577.77	PASS	AC=1;AF=0.500;AN=2;BaseQRankSum=-0.979;ClippingRankSum=-0.336;DP=39;FS=9.513;MLEAC=1;MLEAF=0.500;MQ=60.00;MQRankSum=1.242;QD=14.81;ReadPosRankSum=-0.102;SOR=0.485	GT:AD:DP:GQ:PL	0/1:18,20:38:99:606,0,557
NOT_SCAFFOLDED_NGS_utg26437|quiver|pilon	14556	.	T	A	480.77	PASS	AC=1;AF=0.500;AN=2;BaseQRankSum=-1.790;ClippingRankSum=0.529;DP=53;FS=2.527;MLEAC=1;MLEAF=0.500;MQ=60.00;MQRankSum=-0.250;QD=9.07;ReadPosRankSum=1.400;SOR=0.327	GT:AD:DP:GQ:PL	0/1:34,19:53:99:509,0,1244
NOT_SCAFFOLDED_NGS_utg26437|quiver|pilon	14584	.	C	A	467.77	PASS	AC=1;AF=0.500;AN=2;BaseQRankSum=1.383;ClippingRankSum=0.260;DP=50;FS=2.620;MLEAC=1;MLEAF=0.500;MQ=59.84;MQRankSum=-0.905;QD=9.36;ReadPosRankSum=1.466;SOR=0.790	GT:AD:DP:GQ:PL	0/1:34,16:50:99:496,0,1201
NOT_SCAFFOLDED_NGS_utg26437|quiver|pilon	16730	.	T	C	430.77	PASS	AC=1;AF=0.500;AN=2;BaseQRankSum=0.592;ClippingRankSum=0.419;DP=39;FS=1.264;MLEAC=1;MLEAF=0.500;MQ=60.00;MQRankSum=-0.419;QD=11.05;ReadPosRankSum=1.083;SOR=0.693	GT:AD:DP:GQ:PL	0/1:24,15:39:99:459,0,798
NOT_SCAFFOLDED_NGS_utg26437|quiver|pilon	19975	.	C	CT	364.73	PASS	AC=1;AF=0.500;AN=2;BaseQRankSum=0.017;ClippingRankSum=0.314;DP=39;FS=0.000;MLEAC=1;MLEAF=0.500;MQ=51.50;MQRankSum=-3.977;QD=9.35;ReadPosRankSum=0.776;SOR=0.602	GT:AD:DP:GQ:PL	0/1:18,17:35:99:402,0,658
NOT_SCAFFOLDED_NGS_utg26437|quiver|pilon	19978	.	T	TC	579.73	PASS	AC=1;AF=0.500;AN=2;BaseQRankSum=0.413;ClippingRankSum=-0.116;DP=36;FS=0.000;MLEAC=1;MLEAF=0.500;MQ=50.73;MQRankSum=3.647;QD=16.10;ReadPosRankSum=-1.007;SOR=0.793	GT:AD:DP:GQ:PL	0/1:17,18:35:99:617,0,585
NOT_SCAFFOLDED_NGS_utg26437|quiver|pilon	20366	.	T	C	695.77	PASS	AC=1;AF=0.500;AN=2;BaseQRankSum=-1.978;ClippingRankSum=-0.882;DP=26;FS=8.806;MLEAC=1;MLEAF=0.500;MQ=54.08;MQRankSum=3.012;QD=26.76;ReadPosRankSum=0.700;SOR=0.042	GT:AD:DP:GQ:PL	0/1:6,20:26:99:724,0,187
NOT_SCAFFOLDED_NGS_utg26437|quiver|pilon	22504	.	T	C	426.77	PASS	AC=1;AF=0.500;AN=2;BaseQRankSum=1.897;ClippingRankSum=-0.018;DP=33;FS=19.341;MLEAC=1;MLEAF=0.500;MQ=45.73;MQRankSum=-2.819;QD=12.93;ReadPosRankSum=0.276;SOR=4.553	GT:AD:DP:GQ:PL	0/1:20,13:33:99:455,0,664
NOT_SCAFFOLDED_NGS_utg26437|quiver|pilon	22529	.	T	C	267.77	PASS	AC=1;AF=0.500;AN=2;BaseQRankSum=1.458;ClippingRankSum=-0.109;DP=31;FS=11.695;MLEAC=1;MLEAF=0.500;MQ=50.74;MQRankSum=-3.939;QD=8.64;ReadPosRankSum=-0.500;SOR=3.611	GT:AD:DP:GQ:PL	0/1:22,9:31:99:296,0,776
NOT_SCAFFOLDED_NGS_utg26437|quiver|pilon	22540	.	T	A	154.77	PASS	AC=1;AF=0.500;AN=2;BaseQRankSum=1.623;ClippingRankSum=0.095;DP=25;FS=8.888;MLEAC=1;MLEAF=0.500;MQ=53.75;MQRankSum=-3.595;QD=6.19;ReadPosRankSum=-2.386;SOR=3.352	GT:AD:DP:GQ:PL	0/1:19,6:25:99:183,0,674
NOT_SCAFFOLDED_NGS_utg26437|quiver|pilon	23489	.	A	C	283.77	PASS	AC=1;AF=0.500;AN=2;BaseQRankSum=0.971;ClippingRankSum=0.305;DP=25;FS=3.960;MLEAC=1;MLEAF=0.500;MQ=50.05;MQRankSum=-3.689;QD=11.35;ReadPosRankSum=-0.361;SOR=1.688	GT:AD:DP:GQ:PL	0/1:15,10:25:99:312,0,487
NOT_SCAFFOLDED_NGS_utg26437|quiver|pilon	23505	.	G	A	410.77	PASS	AC=1;AF=0.500;AN=2;BaseQRankSum=-0.329;ClippingRankSum=0.329;DP=29;FS=3.873;MLEAC=1;MLEAF=0.500;MQ=51.82;MQRankSum=-3.399;QD=14.16;ReadPosRankSum=0.285;SOR=1.609	GT:AD:DP:GQ:PL	0/1:16,13:29:99:439,0,528
NOT_SCAFFOLDED_NGS_utg26437|quiver|pilon	23521	.	A	AT	634.73	SnpCluster	AC=1;AF=0.500;AN=2;BaseQRankSum=-0.496;ClippingRankSum=0.258;DP=32;FS=0.000;MLEAC=1;MLEAF=0.500;MQ=54.11;MQRankSum=-0.814;QD=19.84;ReadPosRankSum=-0.020;SOR=0.474	GT:AD:DP:GQ:PL	0/1:14,17:31:99:672,0,507
NOT_SCAFFOLDED_NGS_utg26437|quiver|pilon	23522	.	T	TG	289.73	SnpCluster	AC=1;AF=0.500;AN=2;BaseQRankSum=1.552;ClippingRankSum=0.753;DP=32;FS=0.000;MLEAC=1;MLEAF=0.500;MQ=54.11;MQRankSum=2.164;QD=9.05;ReadPosRankSum=1.223;SOR=0.627	GT:AD:DP:GQ:PL	0/1:17,11:28:99:327,0,681
NOT_SCAFFOLDED_NGS_utg26437|quiver|pilon	23523	.	G	T	643.77	SnpCluster	AC=1;AF=0.500;AN=2;BaseQRankSum=0.099;ClippingRankSum=-2.084;DP=31;FS=0.000;MLEAC=1;MLEAF=0.500;MQ=54.50;MQRankSum=-0.734;QD=20.77;ReadPosRankSum=-0.139;SOR=0.474	GT:AD:DP:GQ:PL	0/1:14,17:31:99:672,0,507
NOT_SCAFFOLDED_NGS_utg26437|quiver|pilon	24022	.	A	G	793.77	PASS	AC=1;AF=0.500;AN=2;BaseQRankSum=-2.335;ClippingRankSum=-0.441;DP=47;FS=0.000;MLEAC=1;MLEAF=0.500;MQ=57.40;MQRankSum=0.269;QD=16.89;ReadPosRankSum=1.001;SOR=0.546	GT:AD:DP:GQ:PL	0/1:20,27:47:99:822,0,707
NOT_SCAFFOLDED_NGS_utg26437|quiver|pilon	24744	.	C	T	443.77	PASS	AC=1;AF=0.500;AN=2;BaseQRankSum=1.150;ClippingRankSum=-0.017;DP=35;FS=1.324;MLEAC=1;MLEAF=0.500;MQ=60.00;MQRankSum=-0.317;QD=12.68;ReadPosRankSum=-0.017;SOR=0.960	GT:AD:DP:GQ:PL	0/1:20,15:35:99:472,0,650
NOT_SCAFFOLDED_NGS_utg26437|quiver|pilon	25244	.	G	GGAAA	617.73	PASS	AC=1;AF=0.500;AN=2;BaseQRankSum=-0.545;ClippingRankSum=0.776;DP=41;FS=1.348;MLEAC=1;MLEAF=0.500;MQ=60.53;MQRankSum=0.083;QD=15.07;ReadPosRankSum=0.875;SOR=1.088	GT:AD:DP:GQ:PL	0/1:18,17:35:99:655,0,928
NOT_SCAFFOLDED_NGS_utg26437|quiver|pilon	26137	.	A	T	83.28	LowCoverage	AC=2;AF=1.00;AN=2;DP=4;FS=0.000;MLEAC=2;MLEAF=1.00;MQ=44.36;QD=20.82;SOR=1.179	GT:AD:DP:GQ:PL	1/1:0,3:3:9:111,9,0
NOT_SCAFFOLDED_NGS_utg26437|quiver|pilon	26145	.	A	G	47.74	LowCoverage;LowQual	AC=2;AF=1.00;AN=2;DP=3;FS=0.000;MLEAC=2;MLEAF=1.00;MQ=42.31;QD=15.91;SOR=0.693	GT:AD:DP:GQ:PL	1/1:0,2:2:6:75,6,0
NOT_SCAFFOLDED_NGS_utg26437|quiver|pilon	26293	.	T	G	424.77	PASS	AC=1;AF=0.500;AN=2;BaseQRankSum=-0.238;ClippingRankSum=0.238;DP=26;FS=0.000;MLEAC=1;MLEAF=0.500;MQ=53.31;MQRankSum=-3.090;QD=16.34;ReadPosRankSum=-1.109;SOR=0.693	GT:AD:DP:GQ:PL	0/1:7,13:20:99:453,0,238
NOT_SCAFFOLDED_NGS_utg26437|quiver|pilon	26436	.	C	T	620.77	PASS	AC=1;AF=0.500;AN=2;BaseQRankSum=0.360;ClippingRankSum=-1.990;DP=28;FS=0.000;MLEAC=1;MLEAF=0.500;MQ=58.97;MQRankSum=3.284;QD=22.17;ReadPosRankSum=-2.421;SOR=0.765	GT:AD:DP:GQ:PL	0/1:10,18:28:99:649,0,366
NOT_SCAFFOLDED_NGS_utg26437|quiver|pilon	26438	.	A	G	284.77	PASS	AC=1;AF=0.500;AN=2;BaseQRankSum=-0.168;ClippingRankSum=-0.503;DP=28;FS=0.000;MLEAC=1;MLEAF=0.500;MQ=58.97;MQRankSum=-3.380;QD=10.17;ReadPosRankSum=2.949;SOR=0.627	GT:AD:DP:GQ:PL	0/1:18,10:28:99:313,0,726
NOT_SCAFFOLDED_NGS_utg26437|quiver|pilon	26488	.	T	A	524.77	PASS	AC=1;AF=0.500;AN=2;BaseQRankSum=-1.235;ClippingRankSum=0.931;DP=32;FS=3.254;MLEAC=1;MLEAF=0.500;MQ=59.88;MQRankSum=1.576;QD=16.40;ReadPosRankSum=1.994;SOR=1.493	GT:AD:DP:GQ:PL	0/1:14,18:32:99:553,0,430
NOT_SCAFFOLDED_NGS_utg26437|quiver|pilon	26642	.	A	T	484.77	PASS	AC=1;AF=0.500;AN=2;BaseQRankSum=-0.774;ClippingRankSum=-0.218;DP=31;FS=1.412;MLEAC=1;MLEAF=0.500;MQ=57.70;MQRankSum=-3.950;QD=15.64;ReadPosRankSum=-0.139;SOR=0.901	GT:AD:DP:GQ:PL	0/1:17,14:31:99:513,0,605
NOT_SCAFFOLDED_NGS_utg26437|quiver|pilon	26760	.	T	C	412.77	PASS	AC=1;AF=0.500;AN=2;BaseQRankSum=-0.377;ClippingRankSum=1.004;DP=30;FS=1.484;MLEAC=1;MLEAF=0.500;MQ=59.31;MQRankSum=-2.051;QD=13.76;ReadPosRankSum=1.423;SOR=0.368	GT:AD:DP:GQ:PL	0/1:17,13:30:99:441,0,596
NOT_SCAFFOLDED_NGS_utg26437|quiver|pilon	26891	.	G	A	402.77	PASS	AC=1;AF=0.500;AN=2;BaseQRankSum=0.892;ClippingRankSum=0.492;DP=33;FS=1.377;MLEAC=1;MLEAF=0.500;MQ=59.23;MQRankSum=-0.346;QD=12.21;ReadPosRankSum=0.455;SOR=0.908	GT:AD:DP:GQ:PL	0/1:19,14:33:99:431,0,572
NOT_SCAFFOLDED_NGS_utg26437|quiver|pilon	27803	.	GGATAGATAGATA	G	212.73	PASS	AC=1;AF=0.500;AN=2;BaseQRankSum=1.805;ClippingRankSum=-0.229;DP=39;FS=6.994;MLEAC=1;MLEAF=0.500;MQ=58.10;MQRankSum=1.297;QD=5.45;ReadPosRankSum=-0.917;SOR=0.903	GT:AD:DP:GQ:PL	0/1:20,8:28:99:250,0,900
NOT_SCAFFOLDED_NGS_utg26437|quiver|pilon	27839	.	G	GGATA	126.73	PASS	AC=1;AF=0.500;AN=2;BaseQRankSum=0.972;ClippingRankSum=-0.324;DP=36;FS=0.000;MLEAC=1;MLEAF=0.500;MQ=59.18;MQRankSum=1.065;QD=3.52;ReadPosRankSum=0.880;SOR=1.022	GT:AD:DP:GQ:PL	0/1:14,5:19:99:164,0,548
NOT_SCAFFOLDED_NGS_utg26437|quiver|pilon	27954	.	A	AT	248.73	PASS	AC=1;AF=0.500;AN=2;BaseQRankSum=2.450;ClippingRankSum=0.361;DP=38;FS=17.229;MLEAC=1;MLEAF=0.500;MQ=58.49;MQRankSum=0.703;QD=6.55;ReadPosRankSum=-0.969;SOR=3.912	GT:AD:DP:GQ:PL	0/1:18,14:32:99:286,0,419
NOT_SCAFFOLDED_NGS_utg26437|quiver|pilon	28125	.	C	G	757.77	PASS	AC=1;AF=0.500;AN=2;BaseQRankSum=0.763;ClippingRankSum=0.933;DP=51;FS=3.978;MLEAC=1;MLEAF=0.500;MQ=56.87;MQRankSum=0.763;QD=14.86;ReadPosRankSum=3.476;SOR=1.358	GT:AD:DP:GQ:PL	0/1:26,25:51:99:786,0,723
NOT_SCAFFOLDED_NGS_utg26437|quiver|pilon	28265	.	C	T	601.77	PASS	AC=1;AF=0.500;AN=2;BaseQRankSum=0.183;ClippingRankSum=0.464;DP=39;FS=0.000;MLEAC=1;MLEAF=0.500;MQ=59.07;MQRankSum=0.801;QD=15.43;ReadPosRankSum=0.295;SOR=0.804	GT:AD:DP:GQ:PL	0/1:20,19:39:99:630,0,674
NOT_SCAFFOLDED_NGS_utg26437|quiver|pilon	28555	.	C	G	446.77	PASS	AC=1;AF=0.500;AN=2;BaseQRankSum=-0.871;ClippingRankSum=0.537;DP=44;FS=4.461;MLEAC=1;MLEAF=0.500;MQ=58.90;MQRankSum=-1.373;QD=10.15;ReadPosRankSum=0.370;SOR=1.034	GT:AD:DP:GQ:PL	0/1:26,18:44:99:475,0,809
NOT_SCAFFOLDED_NGS_utg26437|quiver|pilon	28582	.	C	T	369.77	PASS	AC=1;AF=0.500;AN=2;BaseQRankSum=-0.919;ClippingRankSum=0.892;DP=42;FS=4.722;MLEAC=1;MLEAF=0.500;MQ=58.85;MQRankSum=1.102;QD=8.80;ReadPosRankSum=0.604;SOR=1.443	GT:AD:DP:GQ:PL	0/1:27,15:42:99:398,0,910
NOT_SCAFFOLDED_NGS_utg26437|quiver|pilon	28824	.	A	G	144.77	PASS	AC=1;AF=0.500;AN=2;BaseQRankSum=0.140;ClippingRankSum=1.316;DP=28;FS=1.720;MLEAC=1;MLEAF=0.500;MQ=60.00;MQRankSum=-0.140;QD=5.17;ReadPosRankSum=0.588;SOR=1.095	GT:AD:DP:GQ:PL	0/1:22,6:28:99:173,0,848
NOT_SCAFFOLDED_NGS_utg26437|quiver|pilon	29513	.	G	A	391.77	PASS	AC=1;AF=0.500;AN=2;BaseQRankSum=-0.466;ClippingRankSum=-1.298;DP=44;FS=0.000;MLEAC=1;MLEAF=0.500;MQ=51.65;MQRankSum=-1.751;QD=8.90;ReadPosRankSum=1.348;SOR=0.827	GT:AD:DP:GQ:PL	0/1:30,14:44:99:420,0,1051
NOT_SCAFFOLDED_NGS_utg26437|quiver|pilon	29792	.	G	GC	741.73	PASS	AC=1;AF=0.500;AN=2;BaseQRankSum=0.354;ClippingRankSum=0.786;DP=55;FS=2.449;MLEAC=1;MLEAF=0.500;MQ=59.96;MQRankSum=-0.059;QD=13.49;ReadPosRankSum=0.472;SOR=0.385	GT:AD:DP:GQ:PL	0/1:21,29:50:99:779,0,666
NOT_SCAFFOLDED_NGS_utg26437|quiver|pilon	29794	.	C	CT	590.73	PASS	AC=1;AF=0.500;AN=2;BaseQRankSum=0.037;ClippingRankSum=-0.410;DP=53;FS=2.419;MLEAC=1;MLEAF=0.500;MQ=59.96;MQRankSum=0.131;QD=11.15;ReadPosRankSum=-0.186;SOR=1.145	GT:AD:DP:GQ:PL	0/1:31,21:52:99:628,0,1034
NOT_SCAFFOLDED_NGS_utg26437|quiver|pilon	29888	.	G	T	368.77	PASS	AC=1;AF=0.500;AN=2;BaseQRankSum=0.811;ClippingRankSum=0.306;DP=34;FS=0.000;MLEAC=1;MLEAF=0.500;MQ=60.00;MQRankSum=-0.126;QD=10.85;ReadPosRankSum=0.883;SOR=0.821	GT:AD:DP:GQ:PL	0/1:22,12:34:99:397,0,716
NOT_SCAFFOLDED_NGS_utg26437|quiver|pilon	29904	.	A	G	360.77	PASS	AC=1;AF=0.500;AN=2;BaseQRankSum=1.296;ClippingRankSum=-0.492;DP=39;FS=0.000;MLEAC=1;MLEAF=0.500;MQ=60.00;MQRankSum=-0.789;QD=9.25;ReadPosRankSum=1.028;SOR=0.527	GT:AD:DP:GQ:PL	0/1:26,13:39:99:389,0,798
NOT_SCAFFOLDED_NGS_utg26437|quiver|pilon	29928	.	A	AG	495.73	PASS	AC=1;AF=0.500;AN=2;BaseQRankSum=-0.952;ClippingRankSum=0.436;DP=35;FS=3.552;MLEAC=1;MLEAF=0.500;MQ=60.00;MQRankSum=0.595;QD=14.16;ReadPosRankSum=0.674;SOR=0.275	GT:AD:DP:GQ:PL	0/1:11,21:32:99:533,0,326
NOT_SCAFFOLDED_NGS_utg26437|quiver|pilon	29931	.	G	GT	237.73	PASS	AC=1;AF=0.500;AN=2;BaseQRankSum=0.095;ClippingRankSum=0.859;DP=35;FS=1.670;MLEAC=1;MLEAF=0.500;MQ=60.00;MQRankSum=-0.286;QD=6.79;ReadPosRankSum=-1.012;SOR=1.329	GT:AD:DP:GQ:PL	0/1:22,11:33:99:275,0,664
NOT_SCAFFOLDED_NGS_utg26437|quiver|pilon	30347	.	T	C	759.77	PASS	AC=1;AF=0.500;AN=2;BaseQRankSum=0.279;ClippingRankSum=1.453;DP=40;FS=0.000;MLEAC=1;MLEAF=0.500;MQ=59.86;MQRankSum=1.397;QD=18.99;ReadPosRankSum=1.648;SOR=0.620	GT:AD:DP:GQ:PL	0/1:15,25:40:99:788,0,416
NOT_SCAFFOLDED_NGS_utg26437|quiver|pilon	30384	.	T	A	968.77	PASS	AC=1;AF=0.500;AN=2;BaseQRankSum=1.246;ClippingRankSum=-0.043;DP=55;FS=0.000;MLEAC=1;MLEAF=0.500;MQ=59.90;MQRankSum=-1.022;QD=17.61;ReadPosRankSum=-1.469;SOR=0.698	GT:AD:DP:GQ:PL	0/1:22,33:55:99:997,0,574
NOT_SCAFFOLDED_NGS_utg26437|quiver|pilon	31275	.	G	T	696.77	PASS	AC=1;AF=0.500;AN=2;BaseQRankSum=0.218;ClippingRankSum=-0.809;DP=54;FS=0.000;MLEAC=1;MLEAF=0.500;MQ=60.00;MQRankSum=-0.966;QD=12.90;ReadPosRankSum=-0.148;SOR=0.626	GT:AD:DP:GQ:PL	0/1:30,24:54:99:725,0,949
NOT_SCAFFOLDED_NGS_utg26437|quiver|pilon	32355	.	T	C	477.77	PASS	AC=1;AF=0.500;AN=2;BaseQRankSum=-1.956;ClippingRankSum=0.019;DP=32;FS=0.000;MLEAC=1;MLEAF=0.500;MQ=60.00;MQRankSum=-0.551;QD=14.93;ReadPosRankSum=1.197;SOR=0.693	GT:AD:DP:GQ:PL	0/1:14,18:32:99:506,0,448
NOT_SCAFFOLDED_NGS_utg26437|quiver|pilon	33398	.	G	A	439.77	PASS	AC=1;AF=0.500;AN=2;BaseQRankSum=0.886;ClippingRankSum=0.922;DP=33;FS=1.376;MLEAC=1;MLEAF=0.500;MQ=60.00;MQRankSum=0.127;QD=13.33;ReadPosRankSum=0.560;SOR=1.112	GT:AD:DP:GQ:PL	0/1:18,15:33:99:468,0,568
NOT_SCAFFOLDED_NGS_utg26437|quiver|pilon	33553	.	A	C	151.77	PASS	AC=1;AF=0.500;AN=2;BaseQRankSum=-0.194;ClippingRankSum=-1.245;DP=28;FS=0.000;MLEAC=1;MLEAF=0.500;MQ=59.90;MQRankSum=0.526;QD=5.42;ReadPosRankSum=0.083;SOR=1.002	GT:AD:DP:GQ:PL	0/1:20,7:27:99:180,0,656
NOT_SCAFFOLDED_NGS_utg26437|quiver|pilon	34137	.	C	G	527.77	PASS	AC=1;AF=0.500;AN=2;BaseQRankSum=-0.175;ClippingRankSum=1.314;DP=39;FS=6.644;MLEAC=1;MLEAF=0.500;MQ=57.61;MQRankSum=0.146;QD=13.53;ReadPosRankSum=0.730;SOR=1.164	GT:AD:DP:GQ:PL	0/1:19,19:38:99:556,0,587
NOT_SCAFFOLDED_NGS_utg26437|quiver|pilon	34287	.	A	G	572.77	PASS	AC=1;AF=0.500;AN=2;BaseQRankSum=-0.377;ClippingRankSum=-0.176;DP=28;FS=1.510;MLEAC=1;MLEAF=0.500;MQ=60.00;MQRankSum=-0.377;QD=20.46;ReadPosRankSum=0.427;SOR=1.061	GT:AD:DP:GQ:PL	0/1:10,17:27:99:601,0,314
NOT_SCAFFOLDED_NGS_utg26437|quiver|pilon	34933	.	C	T	504.77	PASS	AC=1;AF=0.500;AN=2;BaseQRankSum=-0.209;ClippingRankSum=-0.627;DP=29;FS=10.544;MLEAC=1;MLEAF=0.500;MQ=60.00;MQRankSum=0.116;QD=17.41;ReadPosRankSum=2.019;SOR=0.042	GT:AD:DP:GQ:PL	0/1:12,16:28:99:533,0,385
NOT_SCAFFOLDED_NGS_utg26437|quiver|pilon	34964	.	C	T	222.77	PASS	AC=1;AF=0.500;AN=2;BaseQRankSum=-0.715;ClippingRankSum=-1.222;DP=14;FS=2.363;MLEAC=1;MLEAF=0.500;MQ=60.00;MQRankSum=-0.627;QD=15.91;ReadPosRankSum=-0.715;SOR=0.223	GT:AD:DP:GQ:PL	0/1:6,8:14:99:251,0,181
NOT_SCAFFOLDED_NGS_utg26437|quiver|pilon	35407	.	T	G	455.77	PASS	AC=1;AF=0.500;AN=2;BaseQRankSum=2.029;ClippingRankSum=-0.458;DP=31;FS=0.000;MLEAC=1;MLEAF=0.500;MQ=56.38;MQRankSum=-2.029;QD=14.70;ReadPosRankSum=0.938;SOR=0.941	GT:AD:DP:GQ:PL	0/1:15,14:29:99:484,0,470
NOT_SCAFFOLDED_NGS_utg26437|quiver|pilon	35747	.	A	G	615.77	PASS	AC=1;AF=0.500;AN=2;BaseQRankSum=1.216;ClippingRankSum=0.667;DP=41;FS=2.693;MLEAC=1;MLEAF=0.500;MQ=58.94;MQRankSum=1.922;QD=15.02;ReadPosRankSum=-0.405;SOR=0.542	GT:AD:DP:GQ:PL	0/1:22,19:41:99:644,0,677
NOT_SCAFFOLDED_NGS_utg26437|quiver|pilon	36343	.	T	C	776.77	PASS	AC=1;AF=0.500;AN=2;BaseQRankSum=1.870;ClippingRankSum=0.886;DP=68;FS=0.000;MLEAC=1;MLEAF=0.500;MQ=59.71;MQRankSum=-0.663;QD=11.42;ReadPosRankSum=1.358;SOR=0.602	GT:AD:DP:GQ:PL	0/1:40,26:66:99:805,0,1363
NOT_SCAFFOLDED_NGS_utg26437|quiver|pilon	38325	.	A	G	650.77	PASS	AC=1;AF=0.500;AN=2;BaseQRankSum=-0.050;ClippingRankSum=-1.449;DP=63;FS=2.143;MLEAC=1;MLEAF=0.500;MQ=60.00;MQRankSum=0.021;QD=10.33;ReadPosRankSum=0.964;SOR=0.618	GT:AD:DP:GQ:PL	0/1:40,23:63:99:679,0,1329
NOT_SCAFFOLDED_NGS_utg26437|quiver|pilon	38871	.	G	GTGGAAGGGACCCTACC	482.73	PASS	AC=1;AF=0.500;AN=2;BaseQRankSum=-0.336;ClippingRankSum=-0.792;DP=72;FS=2.692;MLEAC=1;MLEAF=0.500;MQ=57.35;MQRankSum=-4.415;QD=6.70;ReadPosRankSum=0.011;SOR=1.044	GT:AD:DP:GQ:PL	0/1:34,15:49:99:520,0,5170
NOT_SCAFFOLDED_NGS_utg26437|quiver|pilon	39156	.	T	A	726.77	PASS	AC=1;AF=0.500;AN=2;BaseQRankSum=-0.485;ClippingRankSum=0.074;DP=56;FS=1.029;MLEAC=1;MLEAF=0.500;MQ=60.00;MQRankSum=-0.074;QD=12.98;ReadPosRankSum=-0.879;SOR=0.747	GT:AD:DP:GQ:PL	0/1:30,26:56:99:755,0,936
NOT_SCAFFOLDED_NGS_utg26437|quiver|pilon	39221	.	T	C	703.77	PASS	AC=1;AF=0.500;AN=2;BaseQRankSum=1.459;ClippingRankSum=-1.182;DP=43;FS=0.000;MLEAC=1;MLEAF=0.500;MQ=60.00;MQRankSum=0.000;QD=16.37;ReadPosRankSum=-0.629;SOR=0.693	GT:AD:DP:GQ:PL	0/1:21,21:42:99:732,0,613
NOT_SCAFFOLDED_NGS_utg26437|quiver|pilon	39256	.	T	TG	502.73	PASS	AC=1;AF=0.500;AN=2;BaseQRankSum=0.086;ClippingRankSum=0.362;DP=35;FS=0.000;MLEAC=1;MLEAF=0.500;MQ=60.00;MQRankSum=-0.362;QD=14.36;ReadPosRankSum=0.362;SOR=0.693	GT:AD:DP:GQ:PL	0/1:16,18:34:99:540,0,505
NOT_SCAFFOLDED_NGS_utg26437|quiver|pilon	39258	.	G	GT	383.73	PASS	AC=1;AF=0.500;AN=2;BaseQRankSum=0.659;ClippingRankSum=-0.520;DP=36;FS=0.000;MLEAC=1;MLEAF=0.500;MQ=60.00;MQRankSum=0.624;QD=10.66;ReadPosRankSum=-0.035;SOR=0.716	GT:AD:DP:GQ:PL	0/1:19,15:34:99:421,0,699
NOT_SCAFFOLDED_NGS_utg26437|quiver|pilon	40203	.	A	AT	756.73	PASS	AC=1;AF=0.500;AN=2;BaseQRankSum=-0.918;ClippingRankSum=-0.767;DP=61;FS=0.997;MLEAC=1;MLEAF=0.500;MQ=59.83;MQRankSum=1.207;QD=12.41;ReadPosRankSum=-0.706;SOR=0.922	GT:AD:DP:GQ:PL	0/1:31,28:59:99:794,0,1043
NOT_SCAFFOLDED_NGS_utg26437|quiver|pilon	40204	.	T	TC	868.73	PASS	AC=1;AF=0.500;AN=2;BaseQRankSum=-0.675;ClippingRankSum=-1.601;DP=60;FS=0.997;MLEAC=1;MLEAF=0.500;MQ=59.82;MQRankSum=-0.524;QD=14.48;ReadPosRankSum=0.721;SOR=0.507	GT:AD:DP:GQ:PL	0/1:28,31:59:99:906,0,921
NOT_SCAFFOLDED_NGS_utg26437|quiver|pilon	41862	.	A	G	160.77	PASS	AC=1;AF=0.500;AN=2;BaseQRankSum=-1.495;ClippingRankSum=-0.922;DP=7;FS=0.000;MLEAC=1;MLEAF=0.500;MQ=52.06;MQRankSum=1.495;QD=22.97;ReadPosRankSum=0.922;SOR=0.527	GT:AD:DP:GQ:PL	0/1:2,5:7:53:189,0,53
NOT_SCAFFOLDED_NGS_utg26437|quiver|pilon	43384	.	A	G	37.77	LowQual	AC=1;AF=0.500;AN=2;BaseQRankSum=0.720;ClippingRankSum=-1.380;DP=6;FS=0.000;MLEAC=1;MLEAF=0.500;MQ=40.00;MQRankSum=0.000;QD=6.29;ReadPosRankSum=-0.720;SOR=0.307	GT:AD:DP:GQ:PL	0/1:4,2:6:66:66,0,144
NOT_SCAFFOLDED_NGS_utg26437|quiver|pilon	43534	.	A	G	605.77	PASS	AC=1;AF=0.500;AN=2;BaseQRankSum=-2.039;ClippingRankSum=-0.882;DP=26;FS=8.368;MLEAC=1;MLEAF=0.500;MQ=49.86;MQRankSum=1.126;QD=23.30;ReadPosRankSum=0.152;SOR=0.061	GT:AD:DP:GQ:PL	0/1:6,20:26:99:634,0,183
NOT_SCAFFOLDED_NGS_utg26437|quiver|pilon	66989	.	T	TCTTC	52.92	PASS	AC=2;AF=1.00;AN=2;DP=12;FS=0.000;MLEAC=2;MLEAF=1.00;MQ=59.83;QD=4.41;SOR=2.303	GT:AD:DP:GQ:PL	1/1:0,2:2:5:89,5,0
NOT_SCAFFOLDED_NGS_utg26437|quiver|pilon	75929	.	T	C	122.77	PASS	AC=1;AF=0.500;AN=2;BaseQRankSum=-0.047;ClippingRankSum=0.331;DP=20;FS=0.000;MLEAC=1;MLEAF=0.500;MQ=58.30;MQRankSum=-3.071;QD=6.14;ReadPosRankSum=-0.047;SOR=0.465	GT:AD:DP:GQ:PL	0/1:16,4:20:99:151,0,992
NOT_SCAFFOLDED_NGS_utg26437|quiver|pilon	75930	.	T	A	122.77	PASS	AC=1;AF=0.500;AN=2;BaseQRankSum=-0.236;ClippingRankSum=-0.520;DP=20;FS=0.000;MLEAC=1;MLEAF=0.500;MQ=58.30;MQRankSum=-3.071;QD=6.14;ReadPosRankSum=-0.047;SOR=0.465	GT:AD:DP:GQ:PL	0/1:16,4:20:99:151,0,992
NOT_SCAFFOLDED_NGS_utg26437|quiver|pilon	75950	.	TA	T	191.73	PASS	AC=1;AF=0.500;AN=2;BaseQRankSum=-0.112;ClippingRankSum=1.455;DP=21;FS=0.000;MLEAC=1;MLEAF=0.500;MQ=55.88;MQRankSum=-3.693;QD=9.13;ReadPosRankSum=-0.336;SOR=0.602	GT:AD:DP:GQ:PL	0/1:14,7:21:99:229,0,853
NOT_SCAFFOLDED_NGS_utg26437|quiver|pilon	75994	.	ACAG	A	373.73	PASS	AC=1;AF=0.500;AN=2;BaseQRankSum=1.035;ClippingRankSum=-0.753;DP=29;FS=3.372;MLEAC=1;MLEAF=0.500;MQ=52.95;MQRankSum=-4.422;QD=12.89;ReadPosRankSum=2.258;SOR=1.215	GT:AD:DP:GQ:PL	0/1:17,11:28:99:411,0,954
NOT_SCAFFOLDED_NGS_utg26437|quiver|pilon	76005	.	T	C	359.77	PASS	AC=1;AF=0.500;AN=2;BaseQRankSum=0.517;ClippingRankSum=0.787;DP=29;FS=1.536;MLEAC=1;MLEAF=0.500;MQ=52.20;MQRankSum=-4.427;QD=12.41;ReadPosRankSum=0.787;SOR=1.270	GT:AD:DP:GQ:PL	0/1:18,11:29:99:388,0,982
NOT_SCAFFOLDED_NGS_utg26437|quiver|pilon	76141	.	T	C	415.77	PASS	AC=1;AF=0.500;AN=2;BaseQRankSum=1.416;ClippingRankSum=0.461;DP=36;FS=7.847;MLEAC=1;MLEAF=0.500;MQ=50.79;MQRankSum=-4.841;QD=11.55;ReadPosRankSum=0.033;SOR=1.492	GT:AD:DP:GQ:PL	0/1:23,13:36:99:444,0,768
NOT_SCAFFOLDED_NGS_utg26437|quiver|pilon	76148	.	A	T	283.77	PASS	AC=1;AF=0.500;AN=2;BaseQRankSum=2.206;ClippingRankSum=0.804;DP=37;FS=15.332;MLEAC=1;MLEAF=0.500;MQ=51.06;MQRankSum=-3.711;QD=7.67;ReadPosRankSum=-1.146;SOR=2.238	GT:AD:DP:GQ:PL	0/1:27,10:37:99:312,0,1229
NOT_SCAFFOLDED_NGS_utg26437|quiver|pilon	76171	.	CA	C	181.73	PASS	AC=1;AF=0.500;AN=2;BaseQRankSum=2.031;ClippingRankSum=0.311;DP=39;FS=6.873;MLEAC=1;MLEAF=0.500;MQ=53.43;MQRankSum=-3.568;QD=4.66;ReadPosRankSum=-2.580;SOR=1.478	GT:AD:DP:GQ:PL	0/1:32,7:39:99:219,0,1403
NOT_SCAFFOLDED_NGS_utg26437|quiver|pilon	76173	.	A	C	149.77	PASS	AC=1;AF=0.500;AN=2;BaseQRankSum=2.111;ClippingRankSum=2.111;DP=34;FS=5.482;MLEAC=1;MLEAF=0.500;MQ=55.97;MQRankSum=-3.074;QD=4.40;ReadPosRankSum=-1.844;SOR=1.472	GT:AD:DP:GQ:PL	0/1:30,4:34:99:178,0,1406
NOT_SCAFFOLDED_NGS_utg26437|quiver|pilon	76220	.	T	C	94.77	PASS	AC=1;AF=0.500;AN=2;BaseQRankSum=2.699;ClippingRankSum=-0.259;DP=32;FS=12.799;MLEAC=1;MLEAF=0.500;MQ=56.11;MQRankSum=-3.529;QD=2.96;ReadPosRankSum=2.284;SOR=3.607	GT:AD:DP:GQ:PL	0/1:27,5:32:99:123,0,1195
NOT_SCAFFOLDED_NGS_utg26437|quiver|pilon	76231	.	T	C	85.77	PASS	AC=1;AF=0.500;AN=2;BaseQRankSum=1.710;ClippingRankSum=-0.955;DP=37;FS=13.031;MLEAC=1;MLEAF=0.500;MQ=57.22;MQRankSum=-3.576;QD=2.32;ReadPosRankSum=2.288;SOR=3.605	GT:AD:DP:GQ:PL	0/1:32,5:37:99:114,0,1268
NOT_SCAFFOLDED_NGS_utg2052|quiver|pilon	6012	.	G	A	59.28	LowCoverage	AC=2;AF=1.00;AN=2;DP=3;FS=0.000;MLEAC=2;MLEAF=1.00;MQ=24.39;QD=19.76;SOR=2.833	GT:AD:DP:GQ:PL	1/1:0,3:3:9:87,9,0
NOT_SCAFFOLDED_NGS_utg2052|quiver|pilon	6198	.	G	GA	187.87	PASS	AC=2;AF=1.00;AN=2;DP=6;FS=0.000;MLEAC=2;MLEAF=1.00;MQ=31.34;QD=31.31;SOR=3.611	GT:AD:DP:GQ:PL	1/1:0,5:5:15:225,15,0
NOT_SCAFFOLDED_NGS_utg2052|quiver|pilon	6205	.	C	CA	187.87	PASS	AC=2;AF=1.00;AN=2;DP=5;FS=0.000;MLEAC=2;MLEAF=1.00;MQ=32.30;QD=31.79;SOR=3.611	GT:AD:DP:GQ:PL	1/1:0,5:5:15:225,15,0
NOT_SCAFFOLDED_NGS_utg2052|quiver|pilon	10445	.	C	T	426.77	PASS	AC=1;AF=0.500;AN=2;BaseQRankSum=-0.396;ClippingRankSum=0.872;DP=20;FS=0.000;MLEAC=1;MLEAF=0.500;MQ=60.00;MQRankSum=0.158;QD=21.34;ReadPosRankSum=-0.396;SOR=0.666	GT:AD:DP:GQ:PL	0/1:7,13:20:99:455,0,207
NOT_SCAFFOLDED_NGS_utg2052|quiver|pilon	99013	.	T	TA	42.25	LowQual	AC=2;AF=1.00;AN=2;DP=7;FS=0.000;MLEAC=2;MLEAF=1.00;MQ=60.00;QD=6.04;SOR=1.179	GT:AD:DP:GQ:PL	1/1:0,3:3:9:79,9,0
NOT_SCAFFOLDED_NGS_utg2052|quiver|pilon	106304	.	G	A	88.77	PASS	AC=1;AF=0.500;AN=2;BaseQRankSum=-3.090;ClippingRankSum=1.836;DP=21;FS=0.000;MLEAC=1;MLEAF=0.500;MQ=53.07;MQRankSum=-2.553;QD=4.23;ReadPosRankSum=1.746;SOR=0.593	GT:AD:DP:GQ:PL	0/1:17,4:21:99:117,0,990
NOT_SCAFFOLDED_NGS_utg2052|quiver|pilon	106311	.	C	T	88.77	PASS	AC=1;AF=0.500;AN=2;BaseQRankSum=-3.071;ClippingRankSum=0.425;DP=20;FS=0.000;MLEAC=1;MLEAF=0.500;MQ=52.70;MQRankSum=-2.599;QD=4.44;ReadPosRankSum=2.126;SOR=0.693	GT:AD:DP:GQ:PL	0/1:16,4:20:99:117,0,990
NOT_SCAFFOLDED_NGS_utg28253|quiver|pilon	3832	.	A	C	60.74	LowCoverage	AC=2;AF=1.00;AN=2;DP=4;FS=0.000;MLEAC=2;MLEAF=1.00;MQ=55.50;QD=15.19;SOR=2.303	GT:AD:DP:GQ:PL	1/1:0,2:2:6:88,6,0
NOT_SCAFFOLDED_NGS_utg28253|quiver|pilon	3971	.	G	A	410.77	PASS	AC=2;AF=1.00;AN=2;DP=15;FS=0.000;MLEAC=2;MLEAF=1.00;MQ=53.70;QD=27.38;SOR=1.765	GT:AD:DP:GQ:PL	1/1:0,14:14:42:439,42,0
NOT_SCAFFOLDED_NGS_utg28253|quiver|pilon	3985	.	A	G	353.77	PASS	AC=2;AF=1.00;AN=2;DP=11;FS=0.000;MLEAC=2;MLEAF=1.00;MQ=51.01;QD=32.16;SOR=3.258	GT:AD:DP:GQ:PL	1/1:0,10:10:30:382,30,0
NOT_SCAFFOLDED_NGS_utg28253|quiver|pilon	4000	.	G	A	275.78	PASS	AC=2;AF=1.00;AN=2;DP=9;FS=0.000;MLEAC=2;MLEAF=1.00;MQ=48.78;QD=30.64;SOR=2.833	GT:AD:DP:GQ:PL	1/1:0,8:8:24:304,24,0
NOT_SCAFFOLDED_NGS_utg28253|quiver|pilon	4833	.	C	T	703.77	PASS	AC=1;AF=0.500;AN=2;BaseQRankSum=1.154;ClippingRankSum=-0.891;DP=46;FS=0.000;MLEAC=1;MLEAF=0.500;MQ=50.79;MQRankSum=0.561;QD=15.30;ReadPosRankSum=0.803;SOR=0.680	GT:AD:DP:GQ:PL	0/1:22,24:46:99:732,0,648
NOT_SCAFFOLDED_NGS_utg28253|quiver|pilon	5218	.	C	T	34.77	LowQual	AC=1;AF=0.500;AN=2;BaseQRankSum=-0.067;ClippingRankSum=-0.067;DP=9;FS=3.522;MLEAC=1;MLEAF=0.500;MQ=36.00;MQRankSum=-1.666;QD=3.86;ReadPosRankSum=0.067;SOR=2.266	GT:AD:DP:GQ:PL	0/1:7,2:9:63:63,0,375
NOT_SCAFFOLDED_NGS_utg28253|quiver|pilon	5237	.	T	G	169.77	PASS	AC=1;AF=0.500;AN=2;BaseQRankSum=1.652;ClippingRankSum=-1.159;DP=9;FS=3.522;MLEAC=1;MLEAF=0.500;MQ=35.69;MQRankSum=-0.876;QD=18.86;ReadPosRankSum=0.729;SOR=2.303	GT:AD:DP:GQ:PL	0/1:4,5:9:99:198,0,217
NOT_SCAFFOLDED_NGS_utg28253|quiver|pilon	5240	.	A	G	172.77	PASS	AC=1;AF=0.500;AN=2;BaseQRankSum=0.198;ClippingRankSum=0.922;DP=7;FS=0.000;MLEAC=1;MLEAF=0.500;MQ=34.52;MQRankSum=-1.495;QD=24.68;ReadPosRankSum=-0.922;SOR=1.609	GT:AD:DP:GQ:PL	0/1:2,5:7:99:201,0,185
NOT_SCAFFOLDED_NGS_utg28253|quiver|pilon	5251	.	G	A	126.77	PASS	AC=1;AF=0.500;AN=2;BaseQRankSum=-0.922;ClippingRankSum=1.495;DP=7;FS=0.000;MLEAC=1;MLEAF=0.500;MQ=34.52;MQRankSum=-0.922;QD=18.11;ReadPosRankSum=-0.922;SOR=1.609	GT:AD:DP:GQ:PL	0/1:2,5:7:66:155,0,66
NOT_SCAFFOLDED_NGS_utg28253|quiver|pilon	5378	.	T	C	416.77	PASS	AC=1;AF=0.500;AN=2;BaseQRankSum=1.694;ClippingRankSum=0.572;DP=50;FS=1.209;MLEAC=1;MLEAF=0.500;MQ=57.00;MQRankSum=-1.651;QD=8.34;ReadPosRankSum=2.138;SOR=0.941	GT:AD:DP:GQ:PL	0/1:35,15:50:99:445,0,1090
NOT_SCAFFOLDED_NGS_utg28253|quiver|pilon	5414	.	G	C	346.77	PASS	AC=1;AF=0.500;AN=2;BaseQRankSum=0.444;ClippingRankSum=0.367;DP=54;FS=6.223;MLEAC=1;MLEAF=0.500;MQ=54.74;MQRankSum=-2.858;QD=6.42;ReadPosRankSum=2.839;SOR=0.933	GT:AD:DP:GQ:PL	0/1:39,15:54:99:375,0,1225
NOT_SCAFFOLDED_NGS_utg28253|quiver|pilon	6615	.	T	C	133.77	LowQD	AC=1;AF=0.500;AN=2;BaseQRankSum=0.578;ClippingRankSum=0.205;DP=92;FS=15.942;MLEAC=1;MLEAF=0.500;MQ=56.43;MQRankSum=-4.994;QD=1.45;ReadPosRankSum=-2.286;SOR=2.465	GT:AD:DP:GQ:PL	0/1:81,11:92:99:162,0,2674
NOT_SCAFFOLDED_NGS_utg28253|quiver|pilon	6681	.	A	G	1022.77	PASS	AC=1;AF=0.500;AN=2;BaseQRankSum=0.108;ClippingRankSum=0.983;DP=134;FS=27.728;MLEAC=1;MLEAF=0.500;MQ=57.37;MQRankSum=1.721;QD=7.63;ReadPosRankSum=0.440;SOR=2.542	GT:AD:DP:GQ:PL	0/1:94,38:132:99:1051,0,3282
NOT_SCAFFOLDED_NGS_utg28253|quiver|pilon	6758	.	T	C	1107.77	PASS	AC=1;AF=0.500;AN=2;BaseQRankSum=1.038;ClippingRankSum=-0.436;DP=107;FS=9.852;MLEAC=1;MLEAF=0.500;MQ=58.93;MQRankSum=1.451;QD=10.35;ReadPosRankSum=1.484;SOR=0.946	GT:AD:DP:GQ:PL	0/1:70,37:107:99:1136,0,2274
NOT_SCAFFOLDED_NGS_utg28253|quiver|pilon	6781	.	G	T	1214.77	PASS	AC=1;AF=0.500;AN=2;BaseQRankSum=-2.050;ClippingRankSum=0.017;DP=101;FS=1.676;MLEAC=1;MLEAF=0.500;MQ=57.11;MQRankSum=-1.617;QD=12.03;ReadPosRankSum=-0.464;SOR=0.487	GT:AD:DP:GQ:PL	0/1:58,43:101:99:1243,0,2072
NOT_SCAFFOLDED_NGS_utg28253|quiver|pilon	6834	.	A	C	964.77	PASS	AC=1;AF=0.500;AN=2;BaseQRankSum=1.457;ClippingRankSum=-0.465;DP=77;FS=14.350;MLEAC=1;MLEAF=0.500;MQ=53.75;MQRankSum=-3.473;QD=12.53;ReadPosRankSum=0.810;SOR=2.770	GT:AD:DP:GQ:PL	0/1:47,30:77:99:993,0,1586
NOT_SCAFFOLDED_NGS_utg28253|quiver|pilon	6864	.	G	GC	407.73	PASS	AC=1;AF=0.500;AN=2;BaseQRankSum=0.619;ClippingRankSum=0.173;DP=55;FS=14.040;MLEAC=1;MLEAF=0.500;MQ=53.53;MQRankSum=-5.146;QD=7.41;ReadPosRankSum=1.045;SOR=3.207	GT:AD:DP:GQ:PL	0/1:35,16:51:99:445,0,1144
NOT_SCAFFOLDED_NGS_utg28253|quiver|pilon	6948	.	C	G	74.77	PASS	AC=1;AF=0.500;AN=2;BaseQRankSum=0.966;ClippingRankSum=-0.919;DP=35;FS=0.000;MLEAC=1;MLEAF=0.500;MQ=57.40;MQRankSum=-3.559;QD=2.14;ReadPosRankSum=-0.495;SOR=1.022	GT:AD:DP:GQ:PL	0/1:30,5:35:99:103,0,972
NOT_SCAFFOLDED_NGS_utg28253|quiver|pilon	6961	.	G	A	78.77	PASS	AC=1;AF=0.500;AN=2;BaseQRankSum=0.203;ClippingRankSum=1.309;DP=41;FS=1.786;MLEAC=1;MLEAF=0.500;MQ=57.31;MQRankSum=-3.891;QD=1.92;ReadPosRankSum=0.645;SOR=1.302	GT:AD:DP:GQ:PL	0/1:35,6:41:99:107,0,1143
NOT_SCAFFOLDED_NGS_utg28253|quiver|pilon	6978	.	T	C	67.77	PASS	AC=1;AF=0.500;AN=2;BaseQRankSum=1.922;ClippingRankSum=-0.654;DP=40;FS=0.000;MLEAC=1;MLEAF=0.500;MQ=57.37;MQRankSum=-3.599;QD=1.69;ReadPosRankSum=-0.777;SOR=0.984	GT:AD:DP:GQ:PL	0/1:35,5:40:96:96,0,1182
NOT_SCAFFOLDED_NGS_utg28253|quiver|pilon	6992	.	G	A	73.77	PASS	AC=1;AF=0.500;AN=2;BaseQRankSum=0.854;ClippingRankSum=0.442;DP=35;FS=0.000;MLEAC=1;MLEAF=0.500;MQ=57.87;MQRankSum=-2.858;QD=2.11;ReadPosRankSum=-0.501;SOR=1.179	GT:AD:DP:GQ:PL	0/1:32,3:35:99:102,0,1319
NOT_SCAFFOLDED_NGS_utg28253|quiver|pilon	7041	.	A	G	196.77	PASS	AC=1;AF=0.500;AN=2;BaseQRankSum=1.018;ClippingRankSum=-0.349;DP=44;FS=8.781;MLEAC=1;MLEAF=0.500;MQ=56.44;MQRankSum=-4.597;QD=4.47;ReadPosRankSum=0.087;SOR=2.040	GT:AD:DP:GQ:PL	0/1:35,9:44:99:225,0,1113
NOT_SCAFFOLDED_NGS_utg28253|quiver|pilon	7080	.	G	A	414.77	PASS	AC=1;AF=0.500;AN=2;BaseQRankSum=-0.743;ClippingRankSum=-0.189;DP=45;FS=16.771;MLEAC=1;MLEAF=0.500;MQ=56.46;MQRankSum=-4.372;QD=9.22;ReadPosRankSum=1.978;SOR=2.973	GT:AD:DP:GQ:PL	0/1:30,14:44:99:443,0,1111
NOT_SCAFFOLDED_NGS_utg28253|quiver|pilon	7127	.	C	T	346.77	PASS	AC=1;AF=0.500;AN=2;BaseQRankSum=0.638;ClippingRankSum=-0.390;DP=38;FS=3.211;MLEAC=1;MLEAF=0.500;MQ=58.24;MQRankSum=-0.851;QD=9.13;ReadPosRankSum=-0.035;SOR=1.473	GT:AD:DP:GQ:PL	0/1:21,13:34:99:375,0,621
NOT_SCAFFOLDED_NGS_utg28253|quiver|pilon	7565	.	G	A	71.77	PASS	AC=1;AF=0.500;AN=2;BaseQRankSum=0.438;ClippingRankSum=-0.705;DP=47;FS=15.660;MLEAC=1;MLEAF=0.500;MQ=58.68;MQRankSum=-2.078;QD=1.53;ReadPosRankSum=0.858;SOR=3.234	GT:AD:DP:GQ:PL	0/1:43,4:47:99:100,0,7344
NOT_SCAFFOLDED_NGS_utg28253|quiver|pilon	7575	.	G	C	121.77	PASS	AC=1;AF=0.500;AN=2;BaseQRankSum=0.751;ClippingRankSum=1.984;DP=52;FS=20.073;MLEAC=1;MLEAF=0.500;MQ=58.15;MQRankSum=-2.011;QD=2.34;ReadPosRankSum=-0.670;SOR=4.167	GT:AD:DP:GQ:PL	0/1:45,7:52:99:150,0,6804
NOT_SCAFFOLDED_NGS_utg28253|quiver|pilon	7653	.	C	T	472.77	PASS	AC=1;AF=0.500;AN=2;BaseQRankSum=0.801;ClippingRankSum=0.718;DP=50;FS=0.000;MLEAC=1;MLEAF=0.500;MQ=58.56;MQRankSum=-0.114;QD=9.46;ReadPosRankSum=-0.489;SOR=0.693	GT:AD:DP:GQ:PL	0/1:34,16:50:99:501,0,1127
NOT_SCAFFOLDED_NGS_utg28253|quiver|pilon	7714	.	C	T	152.77	PASS	AC=1;AF=0.500;AN=2;BaseQRankSum=2.821;ClippingRankSum=0.129;DP=60;FS=21.011;MLEAC=1;MLEAF=0.500;MQ=53.03;MQRankSum=-1.417;QD=2.55;ReadPosRankSum=0.410;SOR=4.407	GT:AD:DP:GQ:PL	0/1:48,8:56:99:181,0,1652
NOT_SCAFFOLDED_NGS_utg28253|quiver|pilon	7742	.	G	A	500.77	PASS	AC=1;AF=0.500;AN=2;BaseQRankSum=0.188;ClippingRankSum=0.034;DP=65;FS=0.000;MLEAC=1;MLEAF=0.500;MQ=53.59;MQRankSum=-0.905;QD=7.70;ReadPosRankSum=0.939;SOR=0.846	GT:AD:DP:GQ:PL	0/1:45,15:60:99:529,0,1794
NOT_SCAFFOLDED_NGS_utg28253|quiver|pilon	7763	.	C	T	556.77	PASS	AC=1;AF=0.500;AN=2;BaseQRankSum=0.489;ClippingRankSum=0.783;DP=70;FS=0.000;MLEAC=1;MLEAF=0.500;MQ=54.80;MQRankSum=-0.426;QD=7.95;ReadPosRankSum=-1.698;SOR=0.720	GT:AD:DP:GQ:PL	0/1:44,18:62:99:585,0,1809
NOT_SCAFFOLDED_NGS_utg28253|quiver|pilon	7839	.	G	A	257.77	PASS	AC=1;AF=0.500;AN=2;BaseQRankSum=1.567;ClippingRankSum=0.439;DP=70;FS=2.930;MLEAC=1;MLEAF=0.500;MQ=59.58;MQRankSum=0.592;QD=3.68;ReadPosRankSum=0.993;SOR=1.248	GT:AD:DP:GQ:PL	0/1:49,11:60:99:286,0,1594
NOT_SCAFFOLDED_NGS_utg28253|quiver|pilon	8024	.	G	C	44.77	LowQD;LowQual	AC=1;AF=0.500;AN=2;BaseQRankSum=-0.689;ClippingRankSum=0.634;DP=40;FS=2.321;MLEAC=1;MLEAF=0.500;MQ=47.52;MQRankSum=-0.634;QD=1.12;ReadPosRankSum=-1.076;SOR=0.204	GT:AD:DP:GQ:PL	0/1:29,4:33:73:73,0,1138
NOT_SCAFFOLDED_NGS_utg28253|quiver|pilon	8045	.	C	T	50.77	LowQD	AC=1;AF=0.500;AN=2;BaseQRankSum=-0.074;ClippingRankSum=1.257;DP=48;FS=12.245;MLEAC=1;MLEAF=0.500;MQ=43.37;MQRankSum=-1.997;QD=1.06;ReadPosRankSum=0.961;SOR=3.516	GT:AD:DP:GQ:PL	0/1:39,5:44:79:79,0,1551
NOT_SCAFFOLDED_NGS_utg28253|quiver|pilon	8056	.	G	T	99.77	PASS	AC=1;AF=0.500;AN=2;BaseQRankSum=0.953;ClippingRankSum=-0.341;DP=46;FS=10.805;MLEAC=1;MLEAF=0.500;MQ=40.47;MQRankSum=-1.348;QD=2.17;ReadPosRankSum=0.737;SOR=3.084	GT:AD:DP:GQ:PL	0/1:36,6:42:99:128,0,1414
NOT_SCAFFOLDED_NGS_utg28253|quiver|pilon	8115	.	CA	C	523.73	PASS	AC=1;AF=0.500;AN=2;BaseQRankSum=0.218;ClippingRankSum=-0.584;DP=77;FS=4.053;MLEAC=1;MLEAF=0.500;MQ=40.01;MQRankSum=-2.130;QD=6.80;ReadPosRankSum=0.647;SOR=1.363	GT:AD:DP:GQ:PL	0/1:54,21:75:99:561,0,1794
NOT_SCAFFOLDED_NGS_utg28253|quiver|pilon	8224	.	C	T	36.77	LowQD;LowQual	AC=1;AF=0.500;AN=2;BaseQRankSum=-0.169;ClippingRankSum=1.183;DP=69;FS=10.551;MLEAC=1;MLEAF=0.500;MQ=45.16;MQRankSum=-3.090;QD=0.53;ReadPosRankSum=1.441;SOR=3.051	GT:AD:DP:GQ:PL	0/1:62,7:69:65:65,0,2117
NOT_SCAFFOLDED_NGS_utg28253|quiver|pilon	8621	.	A	T	668.78	PASS	AC=1;AF=0.500;AN=2;BaseQRankSum=-0.315;ClippingRankSum=-0.567;DP=20;FS=3.056;MLEAC=1;MLEAF=0.500;MQ=43.88;MQRankSum=1.701;QD=33.44;ReadPosRankSum=2.205;SOR=0.154	GT:AD:DP:GQ:PL	0/1:2,18:20:27:697,0,27
NOT_SCAFFOLDED_NGS_utg28253|quiver|pilon	8680	.	C	G	276.77	PASS	AC=1;AF=0.500;AN=2;BaseQRankSum=0.787;ClippingRankSum=0.346;DP=23;FS=31.378;MLEAC=1;MLEAF=0.500;MQ=45.51;MQRankSum=-2.299;QD=12.03;ReadPosRankSum=1.606;SOR=3.011	GT:AD:DP:GQ:PL	0/1:14,9:23:99:305,0,463
NOT_SCAFFOLDED_NGS_utg28253|quiver|pilon	9432	.	G	A	119.77	PASS	AC=1;AF=0.500;AN=2;BaseQRankSum=0.767;ClippingRankSum=-0.110;DP=55;FS=6.316;MLEAC=1;MLEAF=0.500;MQ=56.94;MQRankSum=-4.298;QD=2.18;ReadPosRankSum=0.597;SOR=2.215	GT:AD:DP:GQ:PL	0/1:46,8:54:99:148,0,1678
NOT_SCAFFOLDED_NGS_utg28253|quiver|pilon	9734	.	TG	T	1161.73	PASS	AC=2;AF=1.00;AN=2;DP=32;FS=0.000;MLEAC=2;MLEAF=1.00;MQ=60.00;QD=34.43;SOR=1.473	GT:AD:DP:GQ:PL	1/1:0,32:32:96:1199,96,0
NOT_SCAFFOLDED_NGS_utg28253|quiver|pilon	10685	.	A	G	679.77	PASS	AC=1;AF=0.500;AN=2;BaseQRankSum=1.265;ClippingRankSum=0.143;DP=41;FS=1.216;MLEAC=1;MLEAF=0.500;MQ=51.62;MQRankSum=-1.761;QD=16.58;ReadPosRankSum=2.256;SOR=1.013	GT:AD:DP:GQ:PL	0/1:21,20:41:99:708,0,741
NOT_SCAFFOLDED_NGS_utg28253|quiver|pilon	10686	.	C	G	527.77	PASS	AC=1;AF=0.500;AN=2;BaseQRankSum=1.329;ClippingRankSum=0.037;DP=43;FS=0.000;MLEAC=1;MLEAF=0.500;MQ=52.04;MQRankSum=2.198;QD=12.27;ReadPosRankSum=1.503;SOR=0.656	GT:AD:DP:GQ:PL	0/1:26,17:43:99:556,0,936
NOT_SCAFFOLDED_NGS_utg28253|quiver|pilon	10912	.	CT	C	996.73	PASS	AC=2;AF=1.00;AN=2;DP=30;FS=0.000;MLEAC=2;MLEAF=1.00;MQ=60.00;QD=33.22;SOR=1.255	GT:AD:DP:GQ:PL	1/1:0,29:29:87:1034,87,0
NOT_SCAFFOLDED_NGS_utg28253|quiver|pilon	11051	.	GA	G	1353.73	PASS	AC=2;AF=1.00;AN=2;DP=38;FS=0.000;MLEAC=2;MLEAF=1.00;MQ=58.83;QD=27.45;SOR=0.798	GT:AD:DP:GQ:PL	1/1:0,38:38:99:1391,114,0
NOT_SCAFFOLDED_NGS_utg28253|quiver|pilon	11358	.	A	T	116.77	PASS	AC=1;AF=0.500;AN=2;BaseQRankSum=1.452;ClippingRankSum=0.146;DP=76;FS=0.000;MLEAC=1;MLEAF=0.500;MQ=48.01;MQRankSum=-2.973;QD=1.54;ReadPosRankSum=1.898;SOR=0.615	GT:AD:DP:GQ:PL	0/1:66,10:76:99:145,0,2161
NOT_SCAFFOLDED_NGS_utg28253|quiver|pilon	11381	.	C	A	265.77	PASS	AC=1;AF=0.500;AN=2;BaseQRankSum=3.228;ClippingRankSum=-1.545;DP=76;FS=9.196;MLEAC=1;MLEAF=0.500;MQ=51.01;MQRankSum=-3.849;QD=3.50;ReadPosRankSum=-2.386;SOR=2.093	GT:AD:DP:GQ:PL	0/1:63,13:76:99:294,0,2116
NOT_SCAFFOLDED_NGS_utg28253|quiver|pilon	11405	.	G	C	188.77	PASS	AC=1;AF=0.500;AN=2;BaseQRankSum=0.445;ClippingRankSum=-0.161;DP=84;FS=6.491;MLEAC=1;MLEAF=0.500;MQ=55.21;MQRankSum=-5.466;QD=2.25;ReadPosRankSum=-1.645;SOR=1.724	GT:AD:DP:GQ:PL	0/1:71,13:84:99:217,0,2564
NOT_SCAFFOLDED_NGS_utg28253|quiver|pilon	11424	.	G	C	148.77	PASS	AC=1;AF=0.500;AN=2;BaseQRankSum=0.714;ClippingRankSum=0.779;DP=85;FS=1.312;MLEAC=1;MLEAF=0.500;MQ=56.94;MQRankSum=-5.335;QD=1.75;ReadPosRankSum=2.258;SOR=1.002	GT:AD:DP:GQ:PL	0/1:74,11:85:99:177,0,2674
NOT_SCAFFOLDED_NGS_utg28253|quiver|pilon	11459	.	CCTTCCACTTT	C	388.73	PASS	AC=1;AF=0.500;AN=2;BaseQRankSum=-0.598;ClippingRankSum=-1.048;DP=114;FS=2.212;MLEAC=1;MLEAF=0.500;MQ=57.59;MQRankSum=-4.485;QD=3.41;ReadPosRankSum=1.140;SOR=1.028	GT:AD:DP:GQ:PL	0/1:96,17:113:99:426,0,3927
NOT_SCAFFOLDED_NGS_utg28253|quiver|pilon	11576	.	C	T	292.77	PASS	AC=1;AF=0.500;AN=2;BaseQRankSum=-1.944;ClippingRankSum=-0.039;DP=126;FS=3.235;MLEAC=1;MLEAF=0.500;MQ=56.61;MQRankSum=-4.694;QD=2.32;ReadPosRankSum=-1.800;SOR=1.152	GT:AD:DP:GQ:PL	0/1:105,21:126:99:321,0,3539
NOT_SCAFFOLDED_NGS_utg28253|quiver|pilon	11624	.	C	T	121.77	LowQD	AC=1;AF=0.500;AN=2;BaseQRankSum=1.625;ClippingRankSum=2.003;DP=123;FS=32.870;MLEAC=1;MLEAF=0.500;MQ=57.75;MQRankSum=-5.886;QD=0.99;ReadPosRankSum=1.913;SOR=5.212	GT:AD:DP:GQ:PL	0/1:110,13:123:99:150,0,3537
NOT_SCAFFOLDED_NGS_utg28253|quiver|pilon	11648	.	T	C	133.77	LowQD	AC=1;AF=0.500;AN=2;BaseQRankSum=2.918;ClippingRankSum=-0.566;DP=120;FS=24.082;MLEAC=1;MLEAF=0.500;MQ=57.69;MQRankSum=-5.874;QD=1.11;ReadPosRankSum=0.166;SOR=4.539	GT:AD:DP:GQ:PL	0/1:106,13:119:99:162,0,3076
NOT_SCAFFOLDED_NGS_utg28253|quiver|pilon	12215	.	G	A	479.77	PASS	AC=1;AF=0.500;AN=2;BaseQRankSum=0.546;ClippingRankSum=-0.281;DP=35;FS=5.138;MLEAC=1;MLEAF=0.500;MQ=56.61;MQRankSum=1.374;QD=13.71;ReadPosRankSum=1.573;SOR=1.574	GT:AD:DP:GQ:PL	0/1:19,16:35:99:508,0,610
NOT_SCAFFOLDED_NGS_utg28253|quiver|pilon	12238	.	C	T	466.77	PASS	AC=1;AF=0.500;AN=2;BaseQRankSum=1.967;ClippingRankSum=0.377;DP=30;FS=3.352;MLEAC=1;MLEAF=0.500;MQ=55.11;MQRankSum=-2.051;QD=15.56;ReadPosRankSum=1.590;SOR=1.022	GT:AD:DP:GQ:PL	0/1:17,13:30:99:495,0,658
NOT_SCAFFOLDED_NGS_utg28253|quiver|pilon	12239	.	G	T	466.77	PASS	AC=1;AF=0.500;AN=2;BaseQRankSum=1.995;ClippingRankSum=-0.285;DP=29;FS=3.352;MLEAC=1;MLEAF=0.500;MQ=54.93;MQRankSum=-1.776;QD=16.10;ReadPosRankSum=1.513;SOR=1.061	GT:AD:DP:GQ:PL	0/1:16,13:29:99:495,0,658
NOT_SCAFFOLDED_NGS_utg28253|quiver|pilon	12403	.	A	C	211.77	PASS	AC=1;AF=0.500;AN=2;BaseQRankSum=-0.033;ClippingRankSum=-1.704;DP=23;FS=8.475;MLEAC=1;MLEAF=0.500;MQ=55.90;MQRankSum=-3.775;QD=9.21;ReadPosRankSum=-0.501;SOR=0.061	GT:AD:DP:GQ:PL	0/1:16,7:23:99:240,0,672
NOT_SCAFFOLDED_NGS_utg28253|quiver|pilon	12409	.	C	CCT	202.73	PASS	AC=1;AF=0.500;AN=2;BaseQRankSum=-0.434;ClippingRankSum=-1.303;DP=23;FS=8.475;MLEAC=1;MLEAF=0.500;MQ=55.90;MQRankSum=-3.775;QD=8.81;ReadPosRankSum=-0.434;SOR=0.061	GT:AD:DP:GQ:PL	0/1:16,7:23:99:240,0,672
NOT_SCAFFOLDED_NGS_utg28253|quiver|pilon	12438	.	ATC	A	116.84	PASS	AC=1;AF=0.500;AN=2;BaseQRankSum=0.572;ClippingRankSum=1.067;DP=22;FS=0.000;MLEAC=1;MLEAF=0.500;MQ=56.52;MQRankSum=0.572;QD=5.31;ReadPosRankSum=-0.742;SOR=1.329	GT:AD:DP:GQ:PL	0/1:2,6:8:16:154,0,16
NOT_SCAFFOLDED_NGS_utg28253|quiver|pilon	12705	.	A	AC	497.73	PASS	AC=1;AF=0.500;AN=2;BaseQRankSum=1.923;ClippingRankSum=1.029;DP=43;FS=1.189;MLEAC=1;MLEAF=0.500;MQ=59.15;MQRankSum=0.813;QD=11.58;ReadPosRankSum=1.625;SOR=0.914	GT:AD:DP:GQ:PL	0/1:21,19:40:99:535,0,659
NOT_SCAFFOLDED_NGS_utg28253|quiver|pilon	12707	.	C	CT	591.73	PASS	AC=1;AF=0.500;AN=2;BaseQRankSum=-1.354;ClippingRankSum=0.515;DP=43;FS=1.189;MLEAC=1;MLEAF=0.500;MQ=59.15;MQRankSum=0.894;QD=13.76;ReadPosRankSum=-1.760;SOR=0.512	GT:AD:DP:GQ:PL	0/1:19,21:40:99:629,0,651
NOT_SCAFFOLDED_NGS_utg28253|quiver|pilon	13013	.	G	A	66.77	PASS	AC=1;AF=0.500;AN=2;BaseQRankSum=-1.501;ClippingRankSum=-0.849;DP=15;FS=11.139;MLEAC=1;MLEAF=0.500;MQ=60.00;MQRankSum=1.501;QD=4.45;ReadPosRankSum=-0.979;SOR=3.234	GT:AD:DP:GQ:PL	0/1:11,4:15:95:95,0,380
NOT_SCAFFOLDED_NGS_utg28253|quiver|pilon	13087	.	C	T	240.77	PASS	AC=1;AF=0.500;AN=2;BaseQRankSum=-2.327;ClippingRankSum=-0.531;DP=19;FS=0.000;MLEAC=1;MLEAF=0.500;MQ=60.00;MQRankSum=0.367;QD=12.67;ReadPosRankSum=-0.122;SOR=0.941	GT:AD:DP:GQ:PL	0/1:10,9:19:99:269,0,368
NOT_SCAFFOLDED_NGS_utg28253|quiver|pilon	13367	.	A	G	461.77	PASS	AC=1;AF=0.500;AN=2;BaseQRankSum=-1.207;ClippingRankSum=0.774;DP=33;FS=1.356;MLEAC=1;MLEAF=0.500;MQ=59.20;MQRankSum=-0.955;QD=13.99;ReadPosRankSum=0.883;SOR=0.864	GT:AD:DP:GQ:PL	0/1:17,16:33:99:490,0,613
NOT_SCAFFOLDED_NGS_utg23784|quiver|pilon	11492	.	G	C	48.77	LowQD;LowQual	AC=1;AF=0.500;AN=2;BaseQRankSum=-0.529;ClippingRankSum=-0.689;DP=65;FS=8.609;MLEAC=1;MLEAF=0.500;MQ=56.57;MQRankSum=-2.147;QD=0.75;ReadPosRankSum=0.549;SOR=1.803	GT:AD:DP:GQ:PL	0/1:57,8:65:77:77,0,1851
NOT_SCAFFOLDED_NGS_utg23784|quiver|pilon	11736	.	G	C	412.77	PASS	AC=1;AF=0.500;AN=2;BaseQRankSum=0.542;ClippingRankSum=-0.049;DP=62;FS=12.101;MLEAC=1;MLEAF=0.500;MQ=42.27;MQRankSum=-0.888;QD=6.66;ReadPosRankSum=0.855;SOR=2.584	GT:AD:DP:GQ:PL	0/1:47,15:62:99:441,0,1602
NOT_SCAFFOLDED_NGS_utg23784|quiver|pilon	12293	.	G	A	160.77	PASS	AC=1;AF=0.500;AN=2;BaseQRankSum=0.855;ClippingRankSum=-0.478;DP=46;FS=4.884;MLEAC=1;MLEAF=0.500;MQ=42.64;MQRankSum=-0.246;QD=3.49;ReadPosRankSum=0.681;SOR=1.802	GT:AD:DP:GQ:PL	0/1:38,8:46:99:189,0,1284
NOT_SCAFFOLDED_NGS_utg23784|quiver|pilon	12688	.	A	G	784.77	PASS	AC=1;AF=0.500;AN=2;BaseQRankSum=-1.663;ClippingRankSum=1.188;DP=105;FS=16.818;MLEAC=1;MLEAF=0.500;MQ=42.66;MQRankSum=-1.181;QD=7.47;ReadPosRankSum=0.578;SOR=0.116	GT:AD:DP:GQ:PL	0/1:75,30:105:99:813,0,2652
NOT_SCAFFOLDED_NGS_utg23784|quiver|pilon	12803	.	T	C	205.77	PASS	AC=1;AF=0.500;AN=2;BaseQRankSum=1.300;ClippingRankSum=-1.632;DP=27;FS=2.634;MLEAC=1;MLEAF=0.500;MQ=38.45;MQRankSum=1.964;QD=7.62;ReadPosRankSum=3.347;SOR=1.426	GT:AD:DP:GQ:PL	0/1:20,7:27:99:234,0,1048
NOT_SCAFFOLDED_NGS_utg23784|quiver|pilon	12805	.	C	A	205.77	PASS	AC=1;AF=0.500;AN=2;BaseQRankSum=0.501;ClippingRankSum=0.768;DP=23;FS=0.000;MLEAC=1;MLEAF=0.500;MQ=38.43;MQRankSum=0.501;QD=8.95;ReadPosRankSum=1.904;SOR=0.693	GT:AD:DP:GQ:PL	0/1:16,7:23:99:234,0,1048
NOT_SCAFFOLDED_NGS_utg23784|quiver|pilon	12848	.	G	C	64.77	PASS	AC=1;AF=0.500;AN=2;BaseQRankSum=-0.156;ClippingRankSum=0.467;DP=14;FS=0.000;MLEAC=1;MLEAF=0.500;MQ=38.63;MQRankSum=0.467;QD=4.63;ReadPosRankSum=-0.156;SOR=0.105	GT:AD:DP:GQ:PL	0/1:11,3:14:93:93,0,697
NOT_SCAFFOLDED_NGS_utg23784|quiver|pilon	12849	.	C	T	64.77	PASS	AC=1;AF=0.500;AN=2;BaseQRankSum=0.311;ClippingRankSum=-1.557;DP=14;FS=0.000;MLEAC=1;MLEAF=0.500;MQ=38.63;MQRankSum=0.467;QD=4.63;ReadPosRankSum=-0.156;SOR=0.105	GT:AD:DP:GQ:PL	0/1:11,3:14:93:93,0,697
NOT_SCAFFOLDED_NGS_utg23784|quiver|pilon	13364	.	T	C	160.77	PASS	AC=1;AF=0.500;AN=2;BaseQRankSum=2.055;ClippingRankSum=2.197;DP=31;FS=0.000;MLEAC=1;MLEAF=0.500;MQ=38.45;MQRankSum=-0.118;QD=5.19;ReadPosRankSum=0.638;SOR=0.097	GT:AD:DP:GQ:PL	0/1:24,7:31:99:189,0,881
NOT_SCAFFOLDED_NGS_utg23784|quiver|pilon	14505	.	C	CT	118.73	PASS	AC=1;AF=0.500;AN=2;BaseQRankSum=-0.778;ClippingRankSum=-0.385;DP=77;FS=2.856;MLEAC=1;MLEAF=0.500;MQ=47.85;MQRankSum=-1.730;QD=1.54;ReadPosRankSum=-0.204;SOR=0.339	GT:AD:DP:GQ:PL	0/1:60,12:72:99:156,0,1653
NOT_SCAFFOLDED_NGS_utg23784|quiver|pilon	14605	.	C	T	36.77	LowQD;LowQual	AC=1;AF=0.500;AN=2;BaseQRankSum=-0.432;ClippingRankSum=0.000;DP=38;FS=1.921;MLEAC=1;MLEAF=0.500;MQ=42.65;MQRankSum=0.086;QD=0.97;ReadPosRankSum=1.814;SOR=1.158	GT:AD:DP:GQ:PL	0/1:33,5:38:65:65,0,1110
NOT_SCAFFOLDED_NGS_utg23784|quiver|pilon	15017	.	A	T	165.77	PASS	AC=1;AF=0.500;AN=2;BaseQRankSum=0.216;ClippingRankSum=-1.198;DP=36;FS=1.640;MLEAC=1;MLEAF=0.500;MQ=48.88;MQRankSum=1.316;QD=4.60;ReadPosRankSum=-0.334;SOR=1.110	GT:AD:DP:GQ:PL	0/1:27,8:35:99:194,0,956
NOT_SCAFFOLDED_NGS_utg23784|quiver|pilon	15332	.	G	A	78.77	PASS	AC=1;AF=0.500;AN=2;BaseQRankSum=-0.053;ClippingRankSum=1.221;DP=18;FS=17.298;MLEAC=1;MLEAF=0.500;MQ=40.64;MQRankSum=-1.646;QD=4.38;ReadPosRankSum=-0.584;SOR=1.391	GT:AD:DP:GQ:PL	0/1:14,4:18:99:107,0,452
NOT_SCAFFOLDED_NGS_utg23784|quiver|pilon	15377	.	A	AT	589.73	PASS	AC=1;AF=0.500;AN=2;BaseQRankSum=1.038;ClippingRankSum=0.118;DP=42;FS=1.226;MLEAC=1;MLEAF=0.500;MQ=44.80;MQRankSum=1.484;QD=14.04;ReadPosRankSum=-1.300;SOR=0.502	GT:AD:DP:GQ:PL	0/1:18,23:41:99:627,0,465
NOT_SCAFFOLDED_NGS_utg23784|quiver|pilon	15557	.	A	G	74.77	PASS	AC=1;AF=0.500;AN=2;BaseQRankSum=-0.510;ClippingRankSum=-0.510;DP=31;FS=19.288;MLEAC=1;MLEAF=0.500;MQ=39.53;MQRankSum=0.832;QD=2.41;ReadPosRankSum=0.725;SOR=3.592	GT:AD:DP:GQ:PL	0/1:26,5:31:99:103,0,977
NOT_SCAFFOLDED_NGS_utg23784|quiver|pilon	16269	.	T	A	325.77	PASS	AC=1;AF=0.500;AN=2;BaseQRankSum=-1.828;ClippingRankSum=0.481;DP=65;FS=3.387;MLEAC=1;MLEAF=0.500;MQ=38.34;MQRankSum=-1.601;QD=5.01;ReadPosRankSum=0.499;SOR=0.250	GT:AD:DP:GQ:PL	0/1:54,11:65:99:354,0,3987
NOT_SCAFFOLDED_NGS_utg23784|quiver|pilon	16279	.	C	T	301.77	PASS	AC=1;AF=0.500;AN=2;BaseQRankSum=0.959;ClippingRankSum=-0.632;DP=77;FS=1.294;MLEAC=1;MLEAF=0.500;MQ=42.53;MQRankSum=-1.503;QD=3.92;ReadPosRankSum=1.176;SOR=0.446	GT:AD:DP:GQ:PL	0/1:64,13:77:99:330,0,4277
NOT_SCAFFOLDED_NGS_utg23784|quiver|pilon	17247	.	C	T	278.77	PASS	AC=1;AF=0.500;AN=2;BaseQRankSum=-0.271;ClippingRankSum=-1.111;DP=44;FS=0.000;MLEAC=1;MLEAF=0.500;MQ=50.85;MQRankSum=-4.255;QD=6.34;ReadPosRankSum=1.220;SOR=0.639	GT:AD:DP:GQ:PL	0/1:33,11:44:99:307,0,1164
NOT_SCAFFOLDED_NGS_utg23784|quiver|pilon	17300	.	C	T	140.77	PASS	AC=1;AF=0.500;AN=2;BaseQRankSum=-0.346;ClippingRankSum=-0.705;DP=48;FS=6.274;MLEAC=1;MLEAF=0.500;MQ=54.95;MQRankSum=-1.425;QD=2.93;ReadPosRankSum=1.701;SOR=0.939	GT:AD:DP:GQ:PL	0/1:40,8:48:99:169,0,1350
NOT_SCAFFOLDED_NGS_utg23784|quiver|pilon	17463	.	C	A	427.77	PASS	AC=1;AF=0.500;AN=2;BaseQRankSum=-0.398;ClippingRankSum=-0.899;DP=55;FS=14.420;MLEAC=1;MLEAF=0.500;MQ=47.49;MQRankSum=2.085;QD=7.78;ReadPosRankSum=-0.324;SOR=2.577	GT:AD:DP:GQ:PL	0/1:39,16:55:99:456,0,1334
NOT_SCAFFOLDED_NGS_utg23784|quiver|pilon	17507	.	C	T	272.77	PASS	AC=1;AF=0.500;AN=2;BaseQRankSum=0.328;ClippingRankSum=-0.422;DP=40;FS=0.000;MLEAC=1;MLEAF=0.500;MQ=39.33;MQRankSum=-0.609;QD=6.82;ReadPosRankSum=0.297;SOR=0.576	GT:AD:DP:GQ:PL	0/1:30,10:40:99:301,0,1140
NOT_SCAFFOLDED_NGS_utg23784|quiver|pilon	17642	.	G	C	53.77	LowQD	AC=1;AF=0.500;AN=2;BaseQRankSum=2.871;ClippingRankSum=0.339;DP=59;FS=4.105;MLEAC=1;MLEAF=0.500;MQ=42.74;MQRankSum=-2.821;QD=0.91;ReadPosRankSum=1.542;SOR=1.732	GT:AD:DP:GQ:PL	0/1:53,6:59:82:82,0,1905
NOT_SCAFFOLDED_NGS_utg23784|quiver|pilon	19198	.	T	G	218.77	PASS	AC=1;AF=0.500;AN=2;BaseQRankSum=0.738;ClippingRankSum=-0.096;DP=56;FS=1.758;MLEAC=1;MLEAF=0.500;MQ=44.87;MQRankSum=-1.423;QD=3.91;ReadPosRankSum=2.535;SOR=1.166	GT:AD:DP:GQ:PL	0/1:46,10:56:99:247,0,1641
NOT_SCAFFOLDED_NGS_utg23784|quiver|pilon	19222	.	C	A	369.77	PASS	AC=1;AF=0.500;AN=2;BaseQRankSum=0.213;ClippingRankSum=-0.030;DP=79;FS=1.258;MLEAC=1;MLEAF=0.500;MQ=52.47;MQRankSum=-0.738;QD=4.68;ReadPosRankSum=2.373;SOR=1.028	GT:AD:DP:GQ:PL	0/1:63,16:79:99:398,0,2224
NOT_SCAFFOLDED_NGS_utg23784|quiver|pilon	19693	.	C	A	198.77	PASS	AC=1;AF=0.500;AN=2;BaseQRankSum=-1.946;ClippingRankSum=1.041;DP=30;FS=14.979;MLEAC=1;MLEAF=0.500;MQ=38.40;MQRankSum=-0.996;QD=6.63;ReadPosRankSum=-0.226;SOR=0.395	GT:AD:DP:GQ:PL	0/1:21,9:30:99:227,0,748
NOT_SCAFFOLDED_NGS_utg23784|quiver|pilon	20811	.	A	G	415.77	PASS	AC=1;AF=0.500;AN=2;BaseQRankSum=0.581;ClippingRankSum=0.302;DP=63;FS=1.150;MLEAC=1;MLEAF=0.500;MQ=40.87;MQRankSum=1.154;QD=6.60;ReadPosRankSum=1.572;SOR=0.990	GT:AD:DP:GQ:PL	0/1:46,17:63:99:444,0,1536
NOT_SCAFFOLDED_NGS_utg23784|quiver|pilon	23623	.	G	T	69.77	PASS	AC=1;AF=0.500;AN=2;BaseQRankSum=0.457;ClippingRankSum=-0.718;DP=15;FS=6.368;MLEAC=1;MLEAF=0.500;MQ=34.28;MQRankSum=-0.849;QD=4.65;ReadPosRankSum=1.501;SOR=2.964	GT:AD:DP:GQ:PL	0/1:11,4:15:98:98,0,365
NOT_SCAFFOLDED_NGS_utg5129|quiver|pilon	36638	.	C	T	162.77	PASS	AC=1;AF=0.500;AN=2;BaseQRankSum=1.336;ClippingRankSum=-1.402;DP=22;FS=0.000;MLEAC=1;MLEAF=0.500;MQ=35.69;MQRankSum=0.467;QD=7.40;ReadPosRankSum=-2.471;SOR=0.495	GT:AD:DP:GQ:PL	0/1:13,9:22:99:191,0,305
NOT_SCAFFOLDED_NGS_utg5129|quiver|pilon	36722	.	A	G	36.77	LowCoverage;LowQual	AC=1;AF=0.500;AN=2;BaseQRankSum=-0.736;ClippingRankSum=-0.736;DP=3;FS=0.000;MLEAC=1;MLEAF=0.500;MQ=35.21;MQRankSum=-0.736;QD=12.26;ReadPosRankSum=0.736;SOR=1.179	GT:AD:DP:GQ:PL	0/1:1,2:3:35:65,0,35
NOT_SCAFFOLDED_NGS_utg8409|quiver|pilon	33668	.	CCA	C	103.73	PASS	AC=1;AF=0.500;AN=2;BaseQRankSum=-0.380;ClippingRankSum=-1.030;DP=47;FS=0.000;MLEAC=1;MLEAF=0.500;MQ=60.00;MQRankSum=-0.922;QD=2.21;ReadPosRankSum=0.163;SOR=0.527	GT:AD:DP:GQ:PL	0/1:10,8:18:99:141,0,210
NOT_SCAFFOLDED_NGS_utg1529|quiver|pilon	1305	.	C	CT	79.14	PASS	AC=1;AF=0.500;AN=2;BaseQRankSum=0.736;ClippingRankSum=-0.736;DP=7;FS=0.000;MLEAC=1;MLEAF=0.500;MQ=54.57;MQRankSum=-0.736;QD=11.31;ReadPosRankSum=0.736;SOR=0.368	GT:AD:DP:GQ:PL	0/1:1,5:6:10:116,0,10
NOT_SCAFFOLDED_NGS_utg1562|quiver|pilon	21944	.	A	AC	77	LowCoverage	AC=2;AF=1.00;AN=2;DP=4;FS=0.000;MLEAC=2;MLEAF=1.00;MQ=60.00;QD=19.25;SOR=0.693	GT:AD:DP:GQ:PL	1/1:0,4:4:12:114,12,0
NOT_SCAFFOLDED_NGS_utg1562|quiver|pilon	23681	.	A	AG	117.87	PASS	AC=2;AF=1.00;AN=2;DP=7;FS=0.000;MLEAC=2;MLEAF=1.00;MQ=60.00;QD=16.84;SOR=1.022	GT:AD:DP:GQ:PL	1/1:0,5:5:15:155,15,0
NOT_SCAFFOLDED_NGS_utg1562|quiver|pilon	24190	.	T	TG	87	PASS	AC=2;AF=1.00;AN=2;DP=5;FS=0.000;MLEAC=2;MLEAF=1.00;MQ=48.99;QD=17.40;SOR=0.693	GT:AD:DP:GQ:PL	1/1:0,4:4:12:124,12,0
NOT_SCAFFOLDED_NGS_utg1562|quiver|pilon	104087	.	T	C	37.77	LowQual	AC=1;AF=0.500;AN=2;BaseQRankSum=0.198;ClippingRankSum=0.922;DP=7;FS=3.680;MLEAC=1;MLEAF=0.500;MQ=34.98;MQRankSum=-1.495;QD=5.40;ReadPosRankSum=0.198;SOR=2.258	GT:AD:DP:GQ:PL	0/1:5,2:7:66:66,0,246
NOT_SCAFFOLDED_NGS_utg1562|quiver|pilon	104096	.	C	A	34.77	LowQual	AC=1;AF=0.500;AN=2;BaseQRankSum=0.762;ClippingRankSum=-1.666;DP=9;FS=3.010;MLEAC=1;MLEAF=0.500;MQ=36.16;MQRankSum=-1.666;QD=3.86;ReadPosRankSum=1.179;SOR=1.911	GT:AD:DP:GQ:PL	0/1:7,2:9:63:63,0,288
NOT_SCAFFOLDED_NGS_utg1562|quiver|pilon	104100	.	A	T	34.77	LowQual	AC=1;AF=0.500;AN=2;BaseQRankSum=0.000;ClippingRankSum=-0.572;DP=8;FS=0.000;MLEAC=1;MLEAF=0.500;MQ=35.92;MQRankSum=-1.589;QD=4.35;ReadPosRankSum=1.589;SOR=1.445	GT:AD:DP:GQ:PL	0/1:6,2:8:63:63,0,288
NOT_SCAFFOLDED_NGS_utg18272|quiver|pilon	12048	.	C	A	255.77	PASS	AC=1;AF=0.500;AN=2;BaseQRankSum=-1.179;ClippingRankSum=0.762;DP=9;FS=15.563;MLEAC=1;MLEAF=0.500;MQ=38.65;MQRankSum=1.666;QD=28.42;ReadPosRankSum=-0.067;SOR=4.161	GT:AD:DP:GQ:PL	0/1:2,7:9:99:284,0,126
NOT_SCAFFOLDED_NGS_utg18272|quiver|pilon	12064	.	C	T	255.77	PASS	AC=1;AF=0.500;AN=2;BaseQRankSum=1.380;ClippingRankSum=0.720;DP=6;FS=11.761;MLEAC=1;MLEAF=0.500;MQ=37.96;MQRankSum=1.380;QD=30.50;ReadPosRankSum=0.720;SOR=3.223	GT:AD:DP:GQ:PL	0/1:2,4:6:99:284,0,126
NOT_SCAFFOLDED_NGS_utg18272|quiver|pilon	12269	.	G	C	40.77	LowQual	AC=1;AF=0.500;AN=2;BaseQRankSum=0.358;ClippingRankSum=1.231;DP=5;FS=0.000;MLEAC=1;MLEAF=0.500;MQ=37.55;MQRankSum=0.358;QD=8.15;ReadPosRankSum=1.231;SOR=0.446	GT:AD:DP:GQ:PL	0/1:3,2:5:69:69,0,98
NOT_SCAFFOLDED_NGS_utg18272|quiver|pilon	12535	.	C	G	197.77	PASS	AC=1;AF=0.500;AN=2;BaseQRankSum=1.716;ClippingRankSum=0.203;DP=37;FS=0.000;MLEAC=1;MLEAF=0.500;MQ=46.09;MQRankSum=-0.756;QD=5.35;ReadPosRankSum=-0.387;SOR=0.653	GT:AD:DP:GQ:PL	0/1:29,8:37:99:226,0,1092
NOT_SCAFFOLDED_NGS_utg18272|quiver|pilon	12544	.	G	T	371.77	PASS	AC=1;AF=0.500;AN=2;BaseQRankSum=1.196;ClippingRankSum=1.602;DP=31;FS=2.051;MLEAC=1;MLEAF=0.500;MQ=43.70;MQRankSum=-0.142;QD=11.99;ReadPosRankSum=0.872;SOR=1.508	GT:AD:DP:GQ:PL	0/1:19,12:31:99:400,0,692
NOT_SCAFFOLDED_NGS_utg18272|quiver|pilon	13587	.	G	T	713.77	PASS	AC=2;AF=1.00;AN=2;DP=20;FS=0.000;MLEAC=2;MLEAF=1.00;MQ=48.43;QD=27.27;SOR=1.721	GT:AD:DP:GQ:PL	1/1:0,20:20:60:742,60,0
NOT_SCAFFOLDED_NGS_utg18272|quiver|pilon	14247	.	G	A	200.77	PASS	AC=1;AF=0.500;AN=2;BaseQRankSum=0.902;ClippingRankSum=-0.902;DP=44;FS=0.000;MLEAC=1;MLEAF=0.500;MQ=45.12;MQRankSum=-0.116;QD=4.56;ReadPosRankSum=0.204;SOR=0.681	GT:AD:DP:GQ:PL	0/1:35,9:44:99:229,0,1141
NOT_SCAFFOLDED_NGS_utg18272|quiver|pilon	14260	.	G	A	213.77	PASS	AC=1;AF=0.500;AN=2;BaseQRankSum=2.826;ClippingRankSum=1.057;DP=48;FS=0.000;MLEAC=1;MLEAF=0.500;MQ=48.40;MQRankSum=0.026;QD=4.45;ReadPosRankSum=1.928;SOR=0.703	GT:AD:DP:GQ:PL	0/1:39,9:48:99:242,0,1235
NOT_SCAFFOLDED_NGS_utg18272|quiver|pilon	14696	.	C	T	424.77	PASS	AC=1;AF=0.500;AN=2;BaseQRankSum=-0.673;ClippingRankSum=-0.269;DP=16;FS=0.000;MLEAC=1;MLEAF=0.500;MQ=39.17;MQRankSum=-0.807;QD=26.55;ReadPosRankSum=-0.404;SOR=2.584	GT:AD:DP:GQ:PL	0/1:3,13:16:74:453,0,74
NOT_SCAFFOLDED_NGS_utg18272|quiver|pilon	20889	.	A	T	104.77	PASS	AC=1;AF=0.500;AN=2;BaseQRankSum=0.825;ClippingRankSum=1.835;DP=12;FS=0.000;MLEAC=1;MLEAF=0.500;MQ=39.97;MQRankSum=0.000;QD=8.73;ReadPosRankSum=-0.825;SOR=0.223	GT:AD:DP:GQ:PL	0/1:8,4:12:99:133,0,290
NOT_SCAFFOLDED_NGS_utg18272|quiver|pilon	21033	.	T	C	78.77	PASS	AC=1;AF=0.500;AN=2;BaseQRankSum=1.221;ClippingRankSum=-0.956;DP=8;FS=0.000;MLEAC=1;MLEAF=0.500;MQ=40.26;MQRankSum=0.322;QD=9.85;ReadPosRankSum=1.517;SOR=1.270	GT:AD:DP:GQ:PL	0/1:5,3:8:99:107,0,190
NOT_SCAFFOLDED_NGS_utg18272|quiver|pilon	22010	.	A	G	56.74	LowCoverage	AC=2;AF=1.00;AN=2;DP=2;FS=0.000;MLEAC=2;MLEAF=1.00;MQ=40.00;QD=28.37;SOR=2.303	GT:AD:DP:GQ:PL	1/1:0,2:2:6:84,6,0
NOT_SCAFFOLDED_NGS_utg8623|quiver|pilon	29245	.	AGT	A	43.73	LowQD;LowQual	AC=1;AF=0.500;AN=2;BaseQRankSum=-1.095;ClippingRankSum=0.446;DP=31;FS=5.849;MLEAC=1;MLEAF=0.500;MQ=60.00;MQRankSum=0.852;QD=1.41;ReadPosRankSum=-0.284;SOR=1.447	GT:AD:DP:GQ:PL	0/1:19,4:23:81:81,0,629
NOT_SCAFFOLDED_NGS_utg8623|quiver|pilon	46994	.	A	G	596.77	PASS	AC=1;AF=0.500;AN=2;BaseQRankSum=3.002;ClippingRankSum=-1.203;DP=47;FS=2.499;MLEAC=1;MLEAF=0.500;MQ=50.15;MQRankSum=-4.953;QD=12.70;ReadPosRankSum=0.423;SOR=0.585	GT:AD:DP:GQ:PL	0/1:28,19:47:99:625,0,780
NOT_SCAFFOLDED_NGS_utg8623|quiver|pilon	47039	.	T	G	35.77	LowQD;LowQual	AC=1;AF=0.500;AN=2;BaseQRankSum=2.163;ClippingRankSum=0.248;DP=49;FS=7.966;MLEAC=1;MLEAF=0.500;MQ=50.18;MQRankSum=-0.248;QD=0.73;ReadPosRankSum=2.262;SOR=1.909	GT:AD:DP:GQ:PL	0/1:44,5:49:64:64,0,1515
NOT_SCAFFOLDED_NGS_utg8623|quiver|pilon	48065	.	T	C	33.77	LowQD;LowQual	AC=1;AF=0.500;AN=2;BaseQRankSum=0.502;ClippingRankSum=-0.502;DP=23;FS=6.628;MLEAC=1;MLEAF=0.500;MQ=53.12;MQRankSum=-2.510;QD=1.47;ReadPosRankSum=0.320;SOR=2.815	GT:AD:DP:GQ:PL	0/1:20,3:23:62:62,0,748
NOT_SCAFFOLDED_NGS_utg8623|quiver|pilon	48282	.	C	A	55.77	PASS	AC=1;AF=0.500;AN=2;BaseQRankSum=-0.650;ClippingRankSum=-0.217;DP=15;FS=4.301;MLEAC=1;MLEAF=0.500;MQ=40.00;MQRankSum=-0.361;QD=3.72;ReadPosRankSum=0.217;SOR=0.061	GT:AD:DP:GQ:PL	0/1:12,3:15:84:84,0,477
NOT_SCAFFOLDED_NGS_utg27805|quiver|pilon	22335	.	T	TC	84.25	PASS	AC=2;AF=1.00;AN=2;DP=7;FS=0.000;MLEAC=2;MLEAF=1.00;MQ=57.57;QD=12.04;SOR=2.833	GT:AD:DP:GQ:PL	1/1:0,3:3:9:121,9,0
NOT_SCAFFOLDED_NGS_utg27555|quiver|pilon	36861	.	C	CA	255.73	PASS	AC=1;AF=0.500;AN=2;BaseQRankSum=2.333;ClippingRankSum=-1.135;DP=32;FS=1.503;MLEAC=1;MLEAF=0.500;MQ=60.00;MQRankSum=-0.764;QD=7.99;ReadPosRankSum=0.103;SOR=1.270	GT:AD:DP:GQ:PL	0/1:20,11:31:99:293,0,548
NOT_SCAFFOLDED_NGS_utg27555|quiver|pilon	36862	.	A	AG	489.73	PASS	AC=1;AF=0.500;AN=2;BaseQRankSum=-1.424;ClippingRankSum=-0.021;DP=32;FS=1.503;MLEAC=1;MLEAF=0.500;MQ=60.00;MQRankSum=-0.392;QD=15.30;ReadPosRankSum=-0.021;SOR=0.330	GT:AD:DP:GQ:PL	0/1:11,20:31:99:527,0,329
NOT_SCAFFOLDED_NGS_utg27555|quiver|pilon	41564	.	C	T	117.77	PASS	AC=1;AF=0.500;AN=2;BaseQRankSum=1.604;ClippingRankSum=0.496;DP=27;FS=7.402;MLEAC=1;MLEAF=0.500;MQ=33.79;MQRankSum=-0.029;QD=4.36;ReadPosRankSum=0.379;SOR=2.286	GT:AD:DP:GQ:PL	0/1:21,6:27:99:146,0,593
NOT_SCAFFOLDED_NGS_utg27555|quiver|pilon	41638	.	T	C	202.77	PASS	AC=1;AF=0.500;AN=2;BaseQRankSum=1.774;ClippingRankSum=-0.760;DP=21;FS=2.969;MLEAC=1;MLEAF=0.500;MQ=36.96;MQRankSum=-1.412;QD=9.66;ReadPosRankSum=-0.253;SOR=1.802	GT:AD:DP:GQ:PL	0/1:13,8:21:99:231,0,405
NOT_SCAFFOLDED_NGS_utg1365|quiver|pilon	21843	.	T	TG	91	PASS	AC=2;AF=1.00;AN=2;DP=10;FS=0.000;MLEAC=2;MLEAF=1.00;MQ=53.18;QD=9.10;SOR=3.258	GT:AD:DP:GQ:PL	1/1:0,4:4:12:128,12,0
NOT_SCAFFOLDED_NGS_utg9674|quiver|pilon	7148	.	G	GTTA	61.73	PASS	AC=1;AF=0.500;AN=2;BaseQRankSum=-0.740;ClippingRankSum=0.555;DP=15;FS=6.892;MLEAC=1;MLEAF=0.500;MQ=50.61;MQRankSum=-2.589;QD=4.12;ReadPosRankSum=-0.370;SOR=2.815	GT:AD:DP:GQ:PL	0/1:9,3:12:99:99,0,420
NOT_SCAFFOLDED_NGS_utg9674|quiver|pilon	7564	.	A	T	39.77	LowQual	AC=1;AF=0.500;AN=2;BaseQRankSum=1.083;ClippingRankSum=0.505;DP=15;FS=0.000;MLEAC=1;MLEAF=0.500;MQ=46.18;MQRankSum=-2.237;QD=2.65;ReadPosRankSum=-1.083;SOR=0.527	GT:AD:DP:GQ:PL	0/1:12,3:15:68:68,0,392
NOT_SCAFFOLDED_NGS_utg9674|quiver|pilon	7595	.	T	C	36.77	LowQual	AC=1;AF=0.500;AN=2;BaseQRankSum=0.922;ClippingRankSum=-1.495;DP=7;FS=0.000;MLEAC=1;MLEAF=0.500;MQ=40.87;MQRankSum=-1.495;QD=5.25;ReadPosRankSum=0.198;SOR=0.892	GT:AD:DP:GQ:PL	0/1:5,2:7:65:65,0,264
NOT_SCAFFOLDED_NGS_utg9674|quiver|pilon	7600	.	TTCTCA	T	30.73	LowQual	AC=1;AF=0.500;AN=2;BaseQRankSum=-0.198;ClippingRankSum=0.922;DP=7;FS=0.000;MLEAC=1;MLEAF=0.500;MQ=39.08;MQRankSum=-1.495;QD=4.39;ReadPosRankSum=-0.198;SOR=0.223	GT:AD:DP:GQ:PL	0/1:5,2:7:68:68,0,229
NOT_SCAFFOLDED_NGS_utg9674|quiver|pilon	7622	.	G	A	40.77	LowCoverage;LowQual	AC=1;AF=0.500;AN=2;BaseQRankSum=-1.026;ClippingRankSum=1.026;DP=4;FS=0.000;MLEAC=1;MLEAF=0.500;MQ=38.37;MQRankSum=-1.026;QD=10.19;ReadPosRankSum=0.000;SOR=0.693	GT:AD:DP:GQ:PL	0/1:2,2:4:69:69,0,76
NOT_SCAFFOLDED_NGS_utg9674|quiver|pilon	8202	.	G	A	555.77	PASS	AC=1;AF=0.500;AN=2;BaseQRankSum=-1.162;ClippingRankSum=1.516;DP=42;FS=4.368;MLEAC=1;MLEAF=0.500;MQ=53.16;MQRankSum=-2.477;QD=13.23;ReadPosRankSum=-1.137;SOR=1.251	GT:AD:DP:GQ:PL	0/1:23,19:42:99:584,0,821
NOT_SCAFFOLDED_NGS_utg9674|quiver|pilon	8233	.	T	C	824.77	PASS	AC=1;AF=0.500;AN=2;BaseQRankSum=0.769;ClippingRankSum=0.366;DP=53;FS=5.825;MLEAC=1;MLEAF=0.500;MQ=52.71;MQRankSum=-3.773;QD=15.56;ReadPosRankSum=2.747;SOR=1.498	GT:AD:DP:GQ:PL	0/1:25,27:52:99:853,0,780
NOT_SCAFFOLDED_NGS_utg9674|quiver|pilon	8288	.	T	C	651.77	PASS	AC=1;AF=0.500;AN=2;BaseQRankSum=-1.111;ClippingRankSum=-0.850;DP=42;FS=4.506;MLEAC=1;MLEAF=0.500;MQ=50.41;MQRankSum=-4.118;QD=15.52;ReadPosRankSum=0.039;SOR=0.925	GT:AD:DP:GQ:PL	0/1:19,22:41:99:680,0,656
NOT_SCAFFOLDED_NGS_utg9674|quiver|pilon	8405	.	A	T	69.77	PASS	AC=1;AF=0.500;AN=2;BaseQRankSum=0.891;ClippingRankSum=-0.813;DP=24;FS=5.869;MLEAC=1;MLEAF=0.500;MQ=49.49;MQRankSum=-1.743;QD=2.91;ReadPosRankSum=0.503;SOR=2.910	GT:AD:DP:GQ:PL	0/1:20,4:24:98:98,0,670
NOT_SCAFFOLDED_NGS_utg9674|quiver|pilon	8629	.	T	C	196.77	PASS	AC=1;AF=0.500;AN=2;BaseQRankSum=1.484;ClippingRankSum=0.476;DP=28;FS=12.085;MLEAC=1;MLEAF=0.500;MQ=55.45;MQRankSum=-3.723;QD=7.03;ReadPosRankSum=-0.084;SOR=3.586	GT:AD:DP:GQ:PL	0/1:22,6:28:99:225,0,3907
NOT_SCAFFOLDED_NGS_utg9674|quiver|pilon	8642	.	T	A	322.77	PASS	AC=1;AF=0.500;AN=2;BaseQRankSum=2.351;ClippingRankSum=0.470;DP=27;FS=12.270;MLEAC=1;MLEAF=0.500;MQ=52.63;MQRankSum=-3.292;QD=11.95;ReadPosRankSum=-1.300;SOR=3.816	GT:AD:DP:GQ:PL	0/1:20,7:27:99:351,0,4366
NOT_SCAFFOLDED_NGS_utg9674|quiver|pilon	8652	.	A	T	358.77	PASS	AC=1;AF=0.500;AN=2;BaseQRankSum=2.123;ClippingRankSum=-0.366;DP=29;FS=13.532;MLEAC=1;MLEAF=0.500;MQ=52.98;MQRankSum=-3.440;QD=12.37;ReadPosRankSum=-0.610;SOR=2.809	GT:AD:DP:GQ:PL	0/1:21,8:29:99:387,0,5325
NOT_SCAFFOLDED_NGS_utg9674|quiver|pilon	8661	.	C	T	361.77	PASS	AC=1;AF=0.500;AN=2;BaseQRankSum=1.920;ClippingRankSum=-0.546;DP=33;FS=8.742;MLEAC=1;MLEAF=0.500;MQ=53.17;MQRankSum=-3.739;QD=10.96;ReadPosRankSum=0.384;SOR=2.060	GT:AD:DP:GQ:PL	0/1:24,9:33:99:390,0,5281
NOT_SCAFFOLDED_NGS_utg9674|quiver|pilon	8677	.	C	T	403.77	PASS	AC=1;AF=0.500;AN=2;BaseQRankSum=-0.285;ClippingRankSum=-1.091;DP=36;FS=8.051;MLEAC=1;MLEAF=0.500;MQ=53.59;MQRankSum=-3.708;QD=11.22;ReadPosRankSum=0.856;SOR=1.944	GT:AD:DP:GQ:PL	0/1:24,12:36:99:432,0,5379
NOT_SCAFFOLDED_NGS_utg9674|quiver|pilon	8688	.	A	T	400.77	SnpCluster	AC=1;AF=0.500;AN=2;BaseQRankSum=-0.657;ClippingRankSum=-1.155;DP=35;FS=8.346;MLEAC=1;MLEAF=0.500;MQ=53.93;MQRankSum=-3.820;QD=11.45;ReadPosRankSum=1.617;SOR=1.723	GT:AD:DP:GQ:PL	0/1:24,11:35:99:429,0,5355
NOT_SCAFFOLDED_NGS_utg9674|quiver|pilon	8689	.	G	A	397.77	SnpCluster	AC=1;AF=0.500;AN=2;BaseQRankSum=0.871;ClippingRankSum=-0.089;DP=35;FS=8.346;MLEAC=1;MLEAF=0.500;MQ=53.93;MQRankSum=-3.749;QD=11.36;ReadPosRankSum=0.871;SOR=1.723	GT:AD:DP:GQ:PL	0/1:24,11:35:99:426,0,5396
NOT_SCAFFOLDED_NGS_utg9674|quiver|pilon	8694	.	A	G	355.77	SnpCluster	AC=1;AF=0.500;AN=2;BaseQRankSum=2.061;ClippingRankSum=-0.446;DP=36;FS=8.070;MLEAC=1;MLEAF=0.500;MQ=54.11;MQRankSum=-3.675;QD=9.88;ReadPosRankSum=1.854;SOR=1.741	GT:AD:DP:GQ:PL	0/1:25,11:36:99:384,0,5202
NOT_SCAFFOLDED_NGS_utg9674|quiver|pilon	8839	.	G	A	454.77	PASS	AC=1;AF=0.500;AN=2;BaseQRankSum=-2.018;ClippingRankSum=0.293;DP=34;FS=5.016;MLEAC=1;MLEAF=0.500;MQ=52.41;MQRankSum=-1.811;QD=13.38;ReadPosRankSum=1.087;SOR=1.609	GT:AD:DP:GQ:PL	0/1:18,16:34:99:483,0,649
NOT_SCAFFOLDED_NGS_utg9674|quiver|pilon	9076	.	C	A	205.77	PASS	AC=1;AF=0.500;AN=2;BaseQRankSum=-1.743;ClippingRankSum=-0.913;DP=27;FS=1.792;MLEAC=1;MLEAF=0.500;MQ=59.69;MQRankSum=1.245;QD=7.62;ReadPosRankSum=-1.743;SOR=0.714	GT:AD:DP:GQ:PL	0/1:20,7:27:99:234,0,927
NOT_SCAFFOLDED_NGS_utg9674|quiver|pilon	9086	.	G	C	205.77	PASS	AC=1;AF=0.500;AN=2;BaseQRankSum=-0.526;ClippingRankSum=-0.360;DP=27;FS=1.792;MLEAC=1;MLEAF=0.500;MQ=59.69;MQRankSum=-0.138;QD=7.62;ReadPosRankSum=-0.415;SOR=0.714	GT:AD:DP:GQ:PL	0/1:20,7:27:99:234,0,941
NOT_SCAFFOLDED_NGS_utg9674|quiver|pilon	9092	.	G	A	211.77	PASS	AC=1;AF=0.500;AN=2;BaseQRankSum=-1.543;ClippingRankSum=-1.543;DP=25;FS=4.224;MLEAC=1;MLEAF=0.500;MQ=60.00;MQRankSum=-0.454;QD=8.47;ReadPosRankSum=0.030;SOR=0.617	GT:AD:DP:GQ:PL	0/1:18,7:25:99:240,0,837
NOT_SCAFFOLDED_NGS_utg9674|quiver|pilon	9116	.	A	G	323.77	PASS	AC=1;AF=0.500;AN=2;BaseQRankSum=-2.298;ClippingRankSum=-0.817;DP=32;FS=5.449;MLEAC=1;MLEAF=0.500;MQ=58.02;MQRankSum=-0.247;QD=10.12;ReadPosRankSum=1.387;SOR=1.170	GT:AD:DP:GQ:PL	0/1:18,14:32:99:352,0,601
NOT_SCAFFOLDED_NGS_utg9674|quiver|pilon	9143	.	T	G	425.77	PASS	AC=1;AF=0.500;AN=2;BaseQRankSum=-2.420;ClippingRankSum=0.408;DP=25;FS=3.682;MLEAC=1;MLEAF=0.500;MQ=57.45;MQRankSum=-0.517;QD=17.03;ReadPosRankSum=0.027;SOR=1.388	GT:AD:DP:GQ:PL	0/1:13,12:25:99:454,0,668
NOT_SCAFFOLDED_NGS_utg9674|quiver|pilon	9147	.	G	T	428.77	PASS	AC=1;AF=0.500;AN=2;BaseQRankSum=-4.186;ClippingRankSum=-0.664;DP=24;FS=3.834;MLEAC=1;MLEAF=0.500;MQ=57.34;MQRankSum=-0.087;QD=17.87;ReadPosRankSum=-0.491;SOR=1.336	GT:AD:DP:GQ:PL	0/1:12,12:24:99:457,0,468
NOT_SCAFFOLDED_NGS_utg9674|quiver|pilon	9163	.	A	C	268.77	PASS	AC=1;AF=0.500;AN=2;BaseQRankSum=-2.675;ClippingRankSum=-2.412;DP=19;FS=2.017;MLEAC=1;MLEAF=0.500;MQ=56.62;MQRankSum=1.184;QD=14.15;ReadPosRankSum=-0.833;SOR=1.265	GT:AD:DP:GQ:PL	0/1:13,6:19:99:297,0,499
NOT_SCAFFOLDED_NGS_utg9674|quiver|pilon	9189	.	C	G	184.77	PASS	AC=1;AF=0.500;AN=2;BaseQRankSum=1.009;ClippingRankSum=-2.061;DP=19;FS=0.000;MLEAC=1;MLEAF=0.500;MQ=52.67;MQRankSum=-3.464;QD=9.72;ReadPosRankSum=0.044;SOR=0.368	GT:AD:DP:GQ:PL	0/1:13,6:19:99:213,0,516
NOT_SCAFFOLDED_NGS_utg9674|quiver|pilon	9193	.	A	T	181.77	PASS	AC=1;AF=0.500;AN=2;BaseQRankSum=0.044;ClippingRankSum=-1.798;DP=19;FS=2.098;MLEAC=1;MLEAF=0.500;MQ=53.27;MQRankSum=-3.464;QD=9.57;ReadPosRankSum=0.395;SOR=0.223	GT:AD:DP:GQ:PL	0/1:13,6:19:99:210,0,559
NOT_SCAFFOLDED_NGS_utg9674|quiver|pilon	9229	.	T	C	479.77	PASS	AC=1;AF=0.500;AN=2;BaseQRankSum=0.170;ClippingRankSum=0.622;DP=32;FS=0.000;MLEAC=1;MLEAF=0.500;MQ=50.34;MQRankSum=-4.165;QD=14.99;ReadPosRankSum=1.413;SOR=0.693	GT:AD:DP:GQ:PL	0/1:16,16:32:99:508,0,514
NOT_SCAFFOLDED_NGS_utg9674|quiver|pilon	9260	.	A	T	506.77	PASS	AC=1;AF=0.500;AN=2;BaseQRankSum=-0.983;ClippingRankSum=-0.362;DP=34;FS=0.000;MLEAC=1;MLEAF=0.500;MQ=47.63;MQRankSum=-2.432;QD=14.90;ReadPosRankSum=0.293;SOR=0.512	GT:AD:DP:GQ:PL	0/1:18,16:34:99:535,0,598
NOT_SCAFFOLDED_NGS_utg9674|quiver|pilon	9279	.	A	T	385.77	PASS	AC=1;AF=0.500;AN=2;BaseQRankSum=-0.028;ClippingRankSum=0.311;DP=25;FS=0.000;MLEAC=1;MLEAF=0.500;MQ=46.56;MQRankSum=-0.878;QD=15.43;ReadPosRankSum=1.783;SOR=0.653	GT:AD:DP:GQ:PL	0/1:16,9:25:99:414,0,605
NOT_SCAFFOLDED_NGS_utg9674|quiver|pilon	9286	.	G	T	301.77	PASS	AC=1;AF=0.500;AN=2;BaseQRankSum=-0.878;ClippingRankSum=-1.557;DP=25;FS=0.000;MLEAC=1;MLEAF=0.500;MQ=45.80;MQRankSum=-0.934;QD=12.07;ReadPosRankSum=1.104;SOR=0.653	GT:AD:DP:GQ:PL	0/1:16,9:25:99:330,0,645
NOT_SCAFFOLDED_NGS_utg9674|quiver|pilon	9307	.	A	G	257.77	PASS	AC=1;AF=0.500;AN=2;BaseQRankSum=-1.302;ClippingRankSum=0.510;DP=17;FS=5.842;MLEAC=1;MLEAF=0.500;MQ=39.91;MQRankSum=-1.302;QD=15.16;ReadPosRankSum=0.057;SOR=2.494	GT:AD:DP:GQ:PL	0/1:13,4:17:99:286,0,605
NOT_SCAFFOLDED_NGS_utg9674|quiver|pilon	9324	.	G	A	223.77	PASS	AC=1;AF=0.500;AN=2;BaseQRankSum=-0.127;ClippingRankSum=0.972;DP=19;FS=9.745;MLEAC=1;MLEAF=0.500;MQ=38.48;MQRankSum=0.549;QD=11.78;ReadPosRankSum=-2.493;SOR=3.611	GT:AD:DP:GQ:PL	0/1:12,7:19:99:252,0,480
NOT_SCAFFOLDED_NGS_utg9674|quiver|pilon	9355	.	C	T	107.77	PASS	AC=1;AF=0.500;AN=2;BaseQRankSum=0.186;ClippingRankSum=0.559;DP=23;FS=5.656;MLEAC=1;MLEAF=0.500;MQ=44.28;MQRankSum=1.006;QD=4.69;ReadPosRankSum=1.826;SOR=2.833	GT:AD:DP:GQ:PL	0/1:18,5:23:99:136,0,549
NOT_SCAFFOLDED_NGS_utg9674|quiver|pilon	9386	.	T	A	124.77	PASS	AC=1;AF=0.500;AN=2;BaseQRankSum=2.701;ClippingRankSum=-0.924;DP=24;FS=12.755;MLEAC=1;MLEAF=0.500;MQ=50.65;MQRankSum=-1.635;QD=5.20;ReadPosRankSum=0.142;SOR=3.606	GT:AD:DP:GQ:PL	0/1:19,5:24:99:153,0,778
NOT_SCAFFOLDED_NGS_utg9674|quiver|pilon	9390	.	G	T	121.77	PASS	AC=1;AF=0.500;AN=2;BaseQRankSum=3.091;ClippingRankSum=-1.189;DP=25;FS=13.337;MLEAC=1;MLEAF=0.500;MQ=51.05;MQRankSum=-1.800;QD=4.87;ReadPosRankSum=-0.645;SOR=3.603	GT:AD:DP:GQ:PL	0/1:20,5:25:99:150,0,817
NOT_SCAFFOLDED_NGS_utg9674|quiver|pilon	14519	.	A	AT	56.25	PASS	AC=2;AF=1.00;AN=2;DP=8;FS=0.000;MLEAC=2;MLEAF=1.00;MQ=60.00;QD=7.03;SOR=2.833	GT:AD:DP:GQ:PL	1/1:0,3:3:9:93,9,0
NOT_SCAFFOLDED_NGS_utg9674|quiver|pilon	17749	.	A	AT	297.92	PASS	AC=1;AF=0.500;AN=2;BaseQRankSum=1.783;ClippingRankSum=0.425;DP=17;FS=0.000;MLEAC=1;MLEAF=0.500;MQ=40.15;MQRankSum=-1.444;QD=17.52;ReadPosRankSum=0.425;SOR=1.179	GT:AD:DP:GQ:PL	0/1:2,13:15:5:334,0,5
NOT_SCAFFOLDED_NGS_utg5744|quiver|pilon	239	.	G	T	65.77	PASS	AC=1;AF=0.500;AN=2;BaseQRankSum=-2.637;ClippingRankSum=0.600;DP=12;FS=4.771;MLEAC=1;MLEAF=0.500;MQ=38.97;MQRankSum=0.600;QD=5.48;ReadPosRankSum=-0.825;SOR=0.048	GT:AD:DP:GQ:PL	0/1:8,4:12:94:94,0,293
NOT_SCAFFOLDED_NGS_utg5744|quiver|pilon	335	.	T	C	30.77	LowQual	AC=1;AF=0.500;AN=2;BaseQRankSum=1.231;ClippingRankSum=-0.358;DP=5;FS=3.979;MLEAC=1;MLEAF=0.500;MQ=34.66;MQRankSum=0.358;QD=6.15;ReadPosRankSum=1.231;SOR=0.061	GT:AD:DP:GQ:PL	0/1:3,2:5:59:59,0,100
NOT_SCAFFOLDED_NGS_utg5744|quiver|pilon	1612	.	T	TG	158.80	PASS	AC=2;AF=1.00;AN=2;DP=8;FS=0.000;MLEAC=2;MLEAF=1.00;MQ=60.00;QD=19.85;SOR=0.693	GT:AD:DP:GQ:PL	1/1:0,6:6:18:196,18,0
NOT_SCAFFOLDED_NGS_utg5744|quiver|pilon	24002	.	GAT	G	50.73	PASS	AC=1;AF=0.500;AN=2;BaseQRankSum=-0.248;ClippingRankSum=0.573;DP=12;FS=0.000;MLEAC=1;MLEAF=0.500;MQ=60.00;MQRankSum=0.248;QD=4.23;ReadPosRankSum=-1.001;SOR=0.593	GT:AD:DP:GQ:PL	0/1:6,3:9:88:88,0,201
NOT_SCAFFOLDED_NGS_utg5744|quiver|pilon	161714	.	G	GC	50.25	LowCoverage	AC=2;AF=1.00;AN=2;DP=3;FS=0.000;MLEAC=2;MLEAF=1.00;MQ=60.00;QD=16.75;SOR=1.179	GT:AD:DP:GQ:PL	1/1:0,3:3:9:87,9,0
NOT_SCAFFOLDED_NGS_utg5744|quiver|pilon	164259	.	T	TA	42.25	LowQual	AC=2;AF=1.00;AN=2;DP=8;FS=0.000;MLEAC=2;MLEAF=1.00;MQ=60.00;QD=5.28;SOR=2.833	GT:AD:DP:GQ:PL	1/1:0,3:3:9:79,9,0
NOT_SCAFFOLDED_NGS_utg11314|quiver|pilon	44	.	T	TC	11884.73	PASS	AC=1;AF=0.500;AN=2;BaseQRankSum=-1.475;ClippingRankSum=0.350;DP=855;FS=0.613;MLEAC=1;MLEAF=0.500;MQ=33.80;MQRankSum=-0.940;QD=13.90;ReadPosRankSum=10.508;SOR=0.598	GT:AD:DP:GQ:PL	0/1:401,368:769:99:11922,0,11389
NOT_SCAFFOLDED_NGS_utg11314|quiver|pilon	62	.	C	CA	3005.73	PASS	AC=1;AF=0.500;AN=2;BaseQRankSum=-0.685;ClippingRankSum=-0.806;DP=1211;FS=0.000;MLEAC=1;MLEAF=0.500;MQ=32.61;MQRankSum=4.895;QD=2.48;ReadPosRankSum=6.155;SOR=0.698	GT:AD:DP:GQ:PL	0/1:1050,149:1199:99:3043,0,43379
NOT_SCAFFOLDED_NGS_utg11314|quiver|pilon	73	.	G	T	2488.77	SnpCluster	AC=1;AF=0.500;AN=2;BaseQRankSum=-2.380;ClippingRankSum=-1.594;DP=1332;FS=0.000;MLEAC=1;MLEAF=0.500;MQ=32.03;MQRankSum=5.443;QD=1.87;ReadPosRankSum=6.342;SOR=0.618	GT:AD:DP:GQ:PL	0/1:1177,150:1327:99:2517,0,50941
NOT_SCAFFOLDED_NGS_utg11314|quiver|pilon	75	.	G	T	830.77	LowQD;SnpCluster	AC=1;AF=0.500;AN=2;BaseQRankSum=4.906;ClippingRankSum=-0.784;DP=1352;FS=7.388;MLEAC=1;MLEAF=0.500;MQ=31.95;MQRankSum=-1.438;QD=0.61;ReadPosRankSum=-0.260;SOR=1.616	GT:AD:DP:GQ:PL	0/1:1225,122:1347:99:859,0,56002
NOT_SCAFFOLDED_NGS_utg11314|quiver|pilon	76	.	G	T	837.77	LowQD;SnpCluster	AC=1;AF=0.500;AN=2;BaseQRankSum=5.117;ClippingRankSum=1.801;DP=1360;FS=7.388;MLEAC=1;MLEAF=0.500;MQ=31.89;MQRankSum=-1.433;QD=0.62;ReadPosRankSum=0.592;SOR=1.630	GT:AD:DP:GQ:PL	0/1:1227,122:1349:99:866,0,55743
NOT_SCAFFOLDED_NGS_utg11314|quiver|pilon	177	.	T	A	1519.77	StrandBias	AC=1;AF=0.500;AN=2;BaseQRankSum=4.787;ClippingRankSum=0.315;DP=725;FS=68.315;MLEAC=1;MLEAF=0.500;MQ=28.33;MQRankSum=-2.846;QD=2.10;ReadPosRankSum=5.249;SOR=9.000	GT:AD:DP:GQ:PL	0/1:633,89:722:99:1548,0,26280
NOT_SCAFFOLDED_NGS_utg11314|quiver|pilon	182	.	C	T	2354.77	StrandBias	AC=1;AF=0.500;AN=2;BaseQRankSum=4.193;ClippingRankSum=0.762;DP=736;FS=65.270;MLEAC=1;MLEAF=0.500;MQ=28.31;MQRankSum=-2.934;QD=3.20;ReadPosRankSum=5.552;SOR=6.110	GT:AD:DP:GQ:PL	0/1:619,109:728:99:2383,0,21875
NOT_SCAFFOLDED_NGS_utg11314|quiver|pilon	210	.	C	G	692.77	LowQD	AC=1;AF=0.500;AN=2;BaseQRankSum=3.439;ClippingRankSum=-0.649;DP=1007;FS=49.261;MLEAC=1;MLEAF=0.500;MQ=29.18;MQRankSum=-0.516;QD=0.69;ReadPosRankSum=5.481;SOR=7.395	GT:AD:DP:GQ:PL	0/1:828,108:936:99:721,0,28096
NOT_SCAFFOLDED_NGS_utg11314|quiver|pilon	252	.	T	A	680.77	LowQD	AC=1;AF=0.500;AN=2;BaseQRankSum=3.039;ClippingRankSum=-0.920;DP=525;FS=25.151;MLEAC=1;MLEAF=0.500;MQ=28.97;MQRankSum=4.910;QD=1.30;ReadPosRankSum=5.261;SOR=5.968	GT:AD:DP:GQ:PL	0/1:443,63:506:99:709,0,15279
NOT_SCAFFOLDED_NGS_utg11314|quiver|pilon	272	.	T	TA	17762.73	PASS	AC=1;AF=0.500;AN=2;BaseQRankSum=1.522;ClippingRankSum=-2.262;DP=730;FS=7.504;MLEAC=1;MLEAF=0.500;MQ=31.45;MQRankSum=1.212;QD=24.33;ReadPosRankSum=3.798;SOR=0.327	GT:AD:DP:GQ:PL	0/1:198,510:708:99:17800,0,3225
NOT_SCAFFOLDED_NGS_utg11314|quiver|pilon	333	.	C	CTG	18253.73	PASS	AC=1;AF=0.500;AN=2;BaseQRankSum=-3.052;ClippingRankSum=0.826;DP=1477;FS=1.817;MLEAC=1;MLEAF=0.500;MQ=33.68;MQRankSum=0.119;QD=12.36;ReadPosRankSum=6.267;SOR=0.852	GT:AD:DP:GQ:PL	0/1:869,577:1446:99:18291,0,33315
NOT_SCAFFOLDED_NGS_utg11314|quiver|pilon	335	.	G	C	3635.77	PASS	AC=1;AF=0.500;AN=2;BaseQRankSum=4.930;ClippingRankSum=1.487;DP=1492;FS=7.730;MLEAC=1;MLEAF=0.500;MQ=33.54;MQRankSum=1.564;QD=2.44;ReadPosRankSum=3.163;SOR=1.365	GT:AD:DP:GQ:PL	0/1:1215,237:1452:99:3664,0,42704
NOT_SCAFFOLDED_NGS_utg11314|quiver|pilon	404	.	C	A	306.77	LowQD	AC=1;AF=0.500;AN=2;BaseQRankSum=0.158;ClippingRankSum=1.528;DP=1123;FS=7.850;MLEAC=1;MLEAF=0.500;MQ=33.64;MQRankSum=0.999;QD=0.27;ReadPosRankSum=1.408;SOR=0.983	GT:AD:DP:GQ:PL	0/1:954,113:1067:99:335,0,25301
NOT_SCAFFOLDED_NGS_utg11314|quiver|pilon	493	.	A	AT	110.73	LowQD	AC=1;AF=0.500;AN=2;BaseQRankSum=0.637;ClippingRankSum=-0.047;DP=246;FS=0.803;MLEAC=1;MLEAF=0.500;MQ=37.52;MQRankSum=4.499;QD=0.45;ReadPosRankSum=-4.243;SOR=0.543	GT:AD:DP:GQ:PL	0/1:193,25:218:99:148,0,5273
NOT_SCAFFOLDED_NGS_utg11314|quiver|pilon	494	.	T	TA	70.73	LowQD	AC=1;AF=0.500;AN=2;BaseQRankSum=0.386;ClippingRankSum=0.349;DP=243;FS=9.890;MLEAC=1;MLEAF=0.500;MQ=37.70;MQRankSum=0.483;QD=0.29;ReadPosRankSum=0.054;SOR=1.069	GT:AD:DP:GQ:PL	0/1:192,21:213:99:108,0,4919
NOT_SCAFFOLDED_NGS_utg11314|quiver|pilon	742	.	T	TA	351.73	LowQD	AC=2;AF=1.00;AN=2;DP=269;FS=0.000;MLEAC=2;MLEAF=1.00;MQ=29.86;QD=1.31;SOR=2.833	GT:AD:DP:GQ:PL	1/1:0,8:8:35:389,35,0
NOT_SCAFFOLDED_NGS_utg11314|quiver|pilon	1100	.	C	CT	7057.73	SnpCluster	AC=1;AF=0.500;AN=2;BaseQRankSum=-4.226;ClippingRankSum=0.012;DP=2641;FS=1.298;MLEAC=1;MLEAF=0.500;MQ=38.08;MQRankSum=2.960;QD=2.67;ReadPosRankSum=-1.769;SOR=0.835	GT:AD:DP:GQ:PL	0/1:895,281:1176:99:7095,0,29840
NOT_SCAFFOLDED_NGS_utg11314|quiver|pilon	1101	.	T	TC	11930.73	SnpCluster	AC=1;AF=0.500;AN=2;BaseQRankSum=3.190;ClippingRankSum=0.285;DP=2622;FS=0.516;MLEAC=1;MLEAF=0.500;MQ=38.14;MQRankSum=-6.022;QD=4.55;ReadPosRankSum=7.701;SOR=0.741	GT:AD:DP:GQ:PL	0/1:491,406:897:99:11968,0,14839
NOT_SCAFFOLDED_NGS_utg11314|quiver|pilon	1103	.	T	A	3191.82	LowQD;SnpCluster	AC=1;AF=0.500;AN=2;BaseQRankSum=5.518;ClippingRankSum=1.340;DP=2767;FS=4.140;MLEAC=1;MLEAF=0.500;MQ=38.10;MQRankSum=2.266;QD=1.15;ReadPosRankSum=12.208;SOR=1.116	GT:AD:DP:GQ:PL	0/1:1253,172:1425:99:3220,0,49591
NOT_SCAFFOLDED_NGS_utg11314|quiver|pilon	1117	.	C	A	795.77	LowQD	AC=1;AF=0.500;AN=2;BaseQRankSum=3.154;ClippingRankSum=0.985;DP=3057;FS=5.218;MLEAC=1;MLEAF=0.500;MQ=38.02;MQRankSum=0.324;QD=0.26;ReadPosRankSum=8.244;SOR=1.177	GT:AD:DP:GQ:PL	0/1:1577,144:1721:99:824,0,64742
NOT_SCAFFOLDED_NGS_utg11314|quiver|pilon	1195	.	A	AT	2865.84	PASS	AC=1;AF=0.500;AN=2;BaseQRankSum=1.586;ClippingRankSum=-1.326;DP=213;FS=16.244;MLEAC=1;MLEAF=0.500;MQ=37.85;MQRankSum=-2.321;QD=13.45;ReadPosRankSum=2.145;SOR=2.712	GT:AD:DP:GQ:PL	0/1:19,76:95:16:2903,0,16
NOT_SCAFFOLDED_NGS_utg11314|quiver|pilon	1432	.	T	TG	116.73	LowQD;SnpCluster	AC=1;AF=0.500;AN=2;BaseQRankSum=-0.270;ClippingRankSum=0.341;DP=441;FS=1.011;MLEAC=1;MLEAF=0.500;MQ=39.69;MQRankSum=-3.337;QD=0.26;ReadPosRankSum=2.204;SOR=0.897	GT:AD:DP:GQ:PL	0/1:215,23:238:99:154,0,8756
NOT_SCAFFOLDED_NGS_utg11314|quiver|pilon	1434	.	G	GA	4243.73	SnpCluster;StrandBias	AC=1;AF=0.500;AN=2;BaseQRankSum=8.280;ClippingRankSum=0.606;DP=374;FS=66.280;MLEAC=1;MLEAF=0.500;MQ=40.00;MQRankSum=-0.309;QD=11.35;ReadPosRankSum=-6.758;SOR=3.595	GT:AD:DP:GQ:PL	0/1:104,119:223:99:4281,0,3905
NOT_SCAFFOLDED_NGS_utg11314|quiver|pilon	1441	.	T	TG,TA	2897.73	SnpCluster	AC=1,1;AF=0.500,0.500;AN=2;BaseQRankSum=1.438;ClippingRankSum=1.593;DP=223;FS=6.899;MLEAC=1,1;MLEAF=0.500,0.500;MQ=39.44;MQRankSum=1.580;QD=12.99;ReadPosRankSum=-1.543;SOR=1.386	GT:AD:DP:GQ:PL	1/2:36,60,61:157:99:2935,973,3893,920,0,2265
NOT_SCAFFOLDED_NGS_utg11314|quiver|pilon	1693	.	G	A	158.79	PASS	AC=1;AF=0.500;AN=2;BaseQRankSum=-0.736;ClippingRankSum=0.736;DP=9;FS=4.771;MLEAC=1;MLEAF=0.500;MQ=43.67;MQRankSum=0.736;QD=17.64;ReadPosRankSum=0.736;SOR=1.872	GT:AD:DP:GQ:PL	0/1:1,5:6:23:187,0,23
NOT_SCAFFOLDED_NGS_utg11314|quiver|pilon	1703	.	A	AT	149.75	PASS	AC=1;AF=0.500;AN=2;BaseQRankSum=0.736;ClippingRankSum=-0.736;DP=9;FS=4.771;MLEAC=1;MLEAF=0.500;MQ=43.67;MQRankSum=0.736;QD=16.64;ReadPosRankSum=0.736;SOR=1.872	GT:AD:DP:GQ:PL	0/1:1,5:6:23:187,0,23
NOT_SCAFFOLDED_NGS_utg11314|quiver|pilon	1929	.	C	A	183.77	LowQD	AC=1;AF=0.500;AN=2;BaseQRankSum=-0.529;ClippingRankSum=0.529;DP=129;FS=1.252;MLEAC=1;MLEAF=0.500;MQ=38.96;MQRankSum=1.829;QD=1.42;ReadPosRankSum=0.939;SOR=0.730	GT:AD:DP:GQ:PL	0/1:82,11:93:99:212,0,3406
NOT_SCAFFOLDED_NGS_utg11314|quiver|pilon	2051	.	T	TTCC	322.75	PASS	AC=2;AF=1.00;AN=2;DP=9;FS=0.000;MLEAC=2;MLEAF=1.00;MQ=26.43;QD=26.75;SOR=4.407	GT:AD:DP:GQ:PL	1/1:0,8:8:24:360,24,0
NOT_SCAFFOLDED_NGS_utg11314|quiver|pilon	2097	.	A	AT	1206.73	PASS	AC=2;AF=1.00;AN=2;DP=38;FS=0.000;MLEAC=2;MLEAF=1.00;MQ=48.17;QD=31.76;SOR=3.442	GT:AD:DP:GQ:PL	1/1:0,37:37:99:1244,111,0
NOT_SCAFFOLDED_NGS_utg11314|quiver|pilon	2136	.	C	T	135.77	PASS	AC=1;AF=0.500;AN=2;BaseQRankSum=1.196;ClippingRankSum=0.133;DP=78;FS=5.053;MLEAC=1;MLEAF=0.500;MQ=53.54;MQRankSum=-2.902;QD=1.74;ReadPosRankSum=0.820;SOR=2.185	GT:AD:DP:GQ:PL	0/1:67,5:72:99:164,0,2954
NOT_SCAFFOLDED_NGS_utg11314|quiver|pilon	2146	.	C	T	147.77	PASS	AC=1;AF=0.500;AN=2;BaseQRankSum=2.737;ClippingRankSum=0.113;DP=93;FS=16.325;MLEAC=1;MLEAF=0.500;MQ=54.17;MQRankSum=-4.373;QD=1.59;ReadPosRankSum=0.395;SOR=3.858	GT:AD:DP:GQ:PL	0/1:77,9:86:99:176,0,3371
NOT_SCAFFOLDED_NGS_utg11314|quiver|pilon	2160	.	C	T	144.77	LowQD	AC=1;AF=0.500;AN=2;BaseQRankSum=1.903;ClippingRankSum=0.526;DP=100;FS=23.128;MLEAC=1;MLEAF=0.500;MQ=53.78;MQRankSum=-4.748;QD=1.45;ReadPosRankSum=1.552;SOR=4.461	GT:AD:DP:GQ:PL	0/1:79,10:89:99:173,0,3413
NOT_SCAFFOLDED_NGS_utg11314|quiver|pilon	2185	.	G	T	441.77	PASS	AC=1;AF=0.500;AN=2;BaseQRankSum=0.553;ClippingRankSum=0.383;DP=96;FS=20.439;MLEAC=1;MLEAF=0.500;MQ=51.62;MQRankSum=-4.954;QD=4.60;ReadPosRankSum=-1.502;SOR=2.403	GT:AD:DP:GQ:PL	0/1:66,15:81:99:470,0,2765
NOT_SCAFFOLDED_NGS_utg11314|quiver|pilon	2192	.	C	T	528.77	PASS	AC=1;AF=0.500;AN=2;BaseQRankSum=1.128;ClippingRankSum=0.786;DP=96;FS=23.725;MLEAC=1;MLEAF=0.500;MQ=51.47;MQRankSum=-5.211;QD=5.51;ReadPosRankSum=-1.559;SOR=2.394	GT:AD:DP:GQ:PL	0/1:63,15:78:99:557,0,2717
NOT_SCAFFOLDED_NGS_utg11314|quiver|pilon	2205	.	G	C	761.77	PASS	AC=1;AF=0.500;AN=2;BaseQRankSum=2.399;ClippingRankSum=-0.607;DP=94;FS=5.034;MLEAC=1;MLEAF=0.500;MQ=50.01;MQRankSum=2.789;QD=8.10;ReadPosRankSum=1.264;SOR=1.402	GT:AD:DP:GQ:PL	0/1:49,26:75:99:790,0,1625
NOT_SCAFFOLDED_NGS_utg11314|quiver|pilon	2206	.	A	T	528.77	PASS	AC=1;AF=0.500;AN=2;BaseQRankSum=0.249;ClippingRankSum=-0.212;DP=95;FS=23.901;MLEAC=1;MLEAF=0.500;MQ=49.91;MQRankSum=-4.662;QD=5.57;ReadPosRankSum=-0.648;SOR=1.120	GT:AD:DP:GQ:PL	0/1:59,17:76:99:557,0,3299
NOT_SCAFFOLDED_NGS_utg11314|quiver|pilon	2222	.	TC	T	393.73	SnpCluster	AC=1;AF=0.500;AN=2;BaseQRankSum=-0.747;ClippingRankSum=0.830;DP=109;FS=2.647;MLEAC=1;MLEAF=0.500;MQ=47.02;MQRankSum=-2.335;QD=3.61;ReadPosRankSum=1.854;SOR=0.318	GT:AD:DP:GQ:PL	0/1:78,15:93:99:431,0,3302
NOT_SCAFFOLDED_NGS_utg11314|quiver|pilon	2225	.	C	CT	753.73	SnpCluster	AC=1;AF=0.500;AN=2;BaseQRankSum=3.439;ClippingRankSum=0.961;DP=105;FS=35.378;MLEAC=1;MLEAF=0.500;MQ=46.49;MQRankSum=3.075;QD=7.18;ReadPosRankSum=1.551;SOR=4.150	GT:AD:DP:GQ:PL	0/1:45,33:78:99:791,0,1527
NOT_SCAFFOLDED_NGS_utg11314|quiver|pilon	2232	.	C	T	345.77	SnpCluster	AC=1;AF=0.500;AN=2;BaseQRankSum=2.038;ClippingRankSum=1.113;DP=94;FS=1.337;MLEAC=1;MLEAF=0.500;MQ=44.57;MQRankSum=-1.087;QD=3.68;ReadPosRankSum=3.288;SOR=0.403	GT:AD:DP:GQ:PL	0/1:64,14:78:99:374,0,2933
NOT_SCAFFOLDED_NGS_utg11314|quiver|pilon	2233	.	A	T	217.77	SnpCluster	AC=1;AF=0.500;AN=2;BaseQRankSum=-1.838;ClippingRankSum=0.144;DP=94;FS=3.492;MLEAC=1;MLEAF=0.500;MQ=44.57;MQRankSum=-2.441;QD=2.32;ReadPosRankSum=0.732;SOR=0.210	GT:AD:DP:GQ:PL	0/1:67,11:78:99:246,0,2444
NOT_SCAFFOLDED_NGS_utg11314|quiver|pilon	2245	.	A	G	917.77	PASS	AC=1;AF=0.500;AN=2;BaseQRankSum=-2.076;ClippingRankSum=1.319;DP=65;FS=23.948;MLEAC=1;MLEAF=0.500;MQ=41.19;MQRankSum=-1.552;QD=14.12;ReadPosRankSum=-0.466;SOR=0.006	GT:AD:DP:GQ:PL	0/1:25,25:50:99:946,0,1246
NOT_SCAFFOLDED_NGS_utg11314|quiver|pilon	2320	.	A	AG	76	PASS	AC=1;AF=0.500;AN=2;BaseQRankSum=-0.731;ClippingRankSum=0.731;DP=5;FS=0.000;MLEAC=1;MLEAF=0.500;MQ=30.23;MQRankSum=0.731;QD=15.20;ReadPosRankSum=0.731;SOR=1.981	GT:AD:DP:GQ:PL	0/1:1,4:5:12:113,0,12
NOT_SCAFFOLDED_NGS_utg11314|quiver|pilon	2595	.	T	C	76.77	LowCoverage	AC=1;AF=0.500;AN=2;BaseQRankSum=0.727;ClippingRankSum=0.727;DP=4;FS=6.021;MLEAC=1;MLEAF=0.500;MQ=36.28;MQRankSum=0.727;QD=19.19;ReadPosRankSum=-0.727;SOR=2.788	GT:AD:DP:GQ:PL	0/1:1,3:4:29:105,0,29
NOT_SCAFFOLDED_NGS_utg11314|quiver|pilon	2740	.	T	TA	35.73	LowCoverage;LowQual	AC=1;AF=0.500;AN=2;BaseQRankSum=-1.026;ClippingRankSum=0.000;DP=4;FS=0.000;MLEAC=1;MLEAF=0.500;MQ=31.32;MQRankSum=1.026;QD=8.93;ReadPosRankSum=1.026;SOR=0.693	GT:AD:DP:GQ:PL	0/1:2,2:4:67:73,0,67
NOT_SCAFFOLDED_NGS_utg11314|quiver|pilon	2760	.	A	AGT	48.70	LowCoverage;LowQual	AC=2;AF=1.00;AN=2;DP=2;FS=0.000;MLEAC=2;MLEAF=1.00;MQ=39.00;QD=24.35;SOR=0.693	GT:AD:DP:GQ:PL	1/1:0,2:2:6:85,6,0
NOT_SCAFFOLDED_NGS_utg11314|quiver|pilon	2911	.	T	TC	377.73	PASS	AC=1;AF=0.500;AN=2;BaseQRankSum=1.996;ClippingRankSum=1.527;DP=55;FS=0.000;MLEAC=1;MLEAF=0.500;MQ=39.28;MQRankSum=-0.499;QD=6.87;ReadPosRankSum=1.732;SOR=0.712	GT:AD:DP:GQ:PL	0/1:21,17:38:99:415,0,525
NOT_SCAFFOLDED_NGS_utg11314|quiver|pilon	2912	.	C	CA	252.73	PASS	AC=1;AF=0.500;AN=2;BaseQRankSum=0.563;ClippingRankSum=1.164;DP=61;FS=2.893;MLEAC=1;MLEAF=0.500;MQ=40.36;MQRankSum=0.914;QD=4.14;ReadPosRankSum=2.216;SOR=1.112	GT:AD:DP:GQ:PL	0/1:32,13:45:99:290,0,982
NOT_SCAFFOLDED_NGS_utg11314|quiver|pilon	3014	.	C	A	128.77	PASS	AC=1;AF=0.500;AN=2;BaseQRankSum=-1.264;ClippingRankSum=-0.890;DP=20;FS=4.771;MLEAC=1;MLEAF=0.500;MQ=37.78;MQRankSum=-0.421;QD=6.44;ReadPosRankSum=-0.702;SOR=0.052	GT:AD:DP:GQ:PL	0/1:12,6:18:99:157,0,446
NOT_SCAFFOLDED_NGS_utg11314|quiver|pilon	3312	.	T	A	698.77	PASS	AC=1;AF=0.500;AN=2;BaseQRankSum=-1.396;ClippingRankSum=-0.567;DP=128;FS=2.715;MLEAC=1;MLEAF=0.500;MQ=54.58;MQRankSum=-0.612;QD=5.46;ReadPosRankSum=-0.934;SOR=0.447	GT:AD:DP:GQ:PL	0/1:97,31:128:99:727,0,3281
NOT_SCAFFOLDED_NGS_utg11314|quiver|pilon	3377	.	A	AT	1295.73	PASS	AC=1;AF=0.500;AN=2;BaseQRankSum=-0.496;ClippingRankSum=-1.576;DP=85;FS=0.853;MLEAC=1;MLEAF=0.500;MQ=57.76;MQRankSum=-1.242;QD=15.24;ReadPosRankSum=0.368;SOR=0.824	GT:AD:DP:GQ:PL	0/1:32,48:80:99:1333,0,990
NOT_SCAFFOLDED_NGS_utg11314|quiver|pilon	3378	.	T	TG	871.73	PASS	AC=1;AF=0.500;AN=2;BaseQRankSum=-0.385;ClippingRankSum=0.603;DP=87;FS=0.843;MLEAC=1;MLEAF=0.500;MQ=57.72;MQRankSum=2.181;QD=10.02;ReadPosRankSum=0.313;SOR=0.565	GT:AD:DP:GQ:PL	0/1:53,32:85:99:909,0,1806
NOT_SCAFFOLDED_NGS_utg11314|quiver|pilon	3416	.	G	C	396.77	PASS	AC=1;AF=0.500;AN=2;BaseQRankSum=0.812;ClippingRankSum=0.706;DP=80;FS=15.920;MLEAC=1;MLEAF=0.500;MQ=55.00;MQRankSum=-3.740;QD=4.96;ReadPosRankSum=0.659;SOR=2.708	GT:AD:DP:GQ:PL	0/1:63,17:80:99:425,0,2102
NOT_SCAFFOLDED_NGS_utg11314|quiver|pilon	3466	.	T	A	574.77	PASS	AC=1;AF=0.500;AN=2;BaseQRankSum=-2.657;ClippingRankSum=0.995;DP=59;FS=12.333;MLEAC=1;MLEAF=0.500;MQ=46.80;MQRankSum=2.218;QD=9.74;ReadPosRankSum=2.014;SOR=2.211	GT:AD:DP:GQ:PL	0/1:37,22:59:99:603,0,1306
NOT_SCAFFOLDED_NGS_utg11314|quiver|pilon	3625	.	AT	A	1013.73	PASS	AC=1;AF=0.500;AN=2;BaseQRankSum=-0.041;ClippingRankSum=0.641;DP=100;FS=10.190;MLEAC=1;MLEAF=0.500;MQ=51.63;MQRankSum=-3.271;QD=10.14;ReadPosRankSum=1.765;SOR=0.569	GT:AD:DP:GQ:PL	0/1:53,42:95:99:1051,0,1546
NOT_SCAFFOLDED_NGS_utg11314|quiver|pilon	3700	.	A	AT	4055.73	PASS	AC=2;AF=1.00;AN=2;BaseQRankSum=-0.985;ClippingRankSum=0.306;DP=115;FS=3.274;MLEAC=2;MLEAF=1.00;MQ=57.19;MQRankSum=1.698;QD=26.91;ReadPosRankSum=1.698;SOR=0.447	GT:AD:DP:GQ:PL	1/1:2,104:106:99:4093,277,0
NOT_SCAFFOLDED_NGS_utg11314|quiver|pilon	3763	.	T	TA	2215.73	PASS	AC=1;AF=0.500;AN=2;BaseQRankSum=-1.858;ClippingRankSum=-0.734;DP=99;FS=34.488;MLEAC=1;MLEAF=0.500;MQ=57.63;MQRankSum=5.332;QD=22.38;ReadPosRankSum=-2.024;SOR=1.395	GT:AD:DP:GQ:PL	0/1:11,76:87:99:2253,0,209
NOT_SCAFFOLDED_NGS_utg11314|quiver|pilon	3764	.	A	AC	122.73	LowQD	AC=1;AF=0.500;AN=2;BaseQRankSum=1.943;ClippingRankSum=0.195;DP=103;FS=31.553;MLEAC=1;MLEAF=0.500;MQ=57.26;MQRankSum=-5.172;QD=1.19;ReadPosRankSum=2.600;SOR=3.421	GT:AD:DP:GQ:PL	0/1:88,11:99:99:160,0,2950
NOT_SCAFFOLDED_NGS_utg11314|quiver|pilon	4023	.	GT	G	3514.73	PASS	AC=2;AF=1.00;AN=2;DP=132;FS=0.000;MLEAC=2;MLEAF=1.00;MQ=56.21;QD=26.63;SOR=1.009	GT:AD:DP:GQ:PL	1/1:0,114:114:99:3552,343,0
NOT_SCAFFOLDED_NGS_utg11314|quiver|pilon	4214	.	C	T	98.77	LowQD	AC=1;AF=0.500;AN=2;BaseQRankSum=-0.966;ClippingRankSum=-0.123;DP=191;FS=0.000;MLEAC=1;MLEAF=0.500;MQ=52.71;MQRankSum=-3.922;QD=0.52;ReadPosRankSum=3.787;SOR=0.585	GT:AD:DP:GQ:PL	0/1:145,15:160:99:127,0,6845
NOT_SCAFFOLDED_NGS_utg11314|quiver|pilon	4256	.	C	CA	1084.73	PASS	AC=1;AF=0.500;AN=2;BaseQRankSum=1.987;ClippingRankSum=-0.783;DP=314;FS=16.217;MLEAC=1;MLEAF=0.500;MQ=51.17;MQRankSum=-3.835;QD=3.45;ReadPosRankSum=-0.005;SOR=1.814	GT:AD:DP:GQ:PL	0/1:197,41:238:99:1122,0,8215
NOT_SCAFFOLDED_NGS_utg11314|quiver|pilon	4260	.	A	T	1124.77	PASS	AC=1;AF=0.500;AN=2;BaseQRankSum=1.542;ClippingRankSum=0.024;DP=279;FS=16.159;MLEAC=1;MLEAF=0.500;MQ=51.55;MQRankSum=-3.731;QD=4.03;ReadPosRankSum=-0.542;SOR=1.799	GT:AD:DP:GQ:PL	0/1:198,41:239:99:1153,0,8380
NOT_SCAFFOLDED_NGS_utg11314|quiver|pilon	4276	.	A	C	1688.77	SnpCluster	AC=1;AF=0.500;AN=2;BaseQRankSum=1.236;ClippingRankSum=-0.871;DP=246;FS=16.189;MLEAC=1;MLEAF=0.500;MQ=50.57;MQRankSum=-5.323;QD=6.86;ReadPosRankSum=0.060;SOR=1.932	GT:AD:DP:GQ:PL	0/1:169,35:204:99:1717,0,7851
NOT_SCAFFOLDED_NGS_utg11314|quiver|pilon	4277	.	C	T	1084.77	SnpCluster	AC=1;AF=0.500;AN=2;BaseQRankSum=2.209;ClippingRankSum=-1.657;DP=302;FS=22.080;MLEAC=1;MLEAF=0.500;MQ=48.15;MQRankSum=-1.309;QD=3.59;ReadPosRankSum=3.109;SOR=2.635	GT:AD:DP:GQ:PL	0/1:237,21:258:99:1113,0,10093
NOT_SCAFFOLDED_NGS_utg11314|quiver|pilon	4286	.	G	T	543.77	SnpCluster	AC=1;AF=0.500;AN=2;BaseQRankSum=-5.103;ClippingRankSum=-1.296;DP=317;FS=15.129;MLEAC=1;MLEAF=0.500;MQ=47.08;MQRankSum=-8.712;QD=1.72;ReadPosRankSum=-5.551;SOR=1.135	GT:AD:DP:GQ:PL	0/1:216,52:268:99:572,0,8071
NOT_SCAFFOLDED_NGS_utg11314|quiver|pilon	4287	.	G	A	205.77	LowQD;SnpCluster	AC=1;AF=0.500;AN=2;BaseQRankSum=2.722;ClippingRankSum=-0.280;DP=321;FS=12.405;MLEAC=1;MLEAF=0.500;MQ=47.06;MQRankSum=0.180;QD=0.64;ReadPosRankSum=1.737;SOR=1.789	GT:AD:DP:GQ:PL	0/1:249,24:273:99:234,0,10699
NOT_SCAFFOLDED_NGS_utg11314|quiver|pilon	4304	.	T	A	3767.77	PASS	AC=1;AF=0.500;AN=2;BaseQRankSum=3.754;ClippingRankSum=-0.808;DP=307;FS=17.353;MLEAC=1;MLEAF=0.500;MQ=46.75;MQRankSum=1.863;QD=12.27;ReadPosRankSum=1.688;SOR=0.804	GT:AD:DP:GQ:PL	0/1:155,93:248:99:3796,0,5488
NOT_SCAFFOLDED_NGS_utg11314|quiver|pilon	4305	.	C	T	539.77	PASS	AC=1;AF=0.500;AN=2;BaseQRankSum=3.791;ClippingRankSum=-0.617;DP=312;FS=0.000;MLEAC=1;MLEAF=0.500;MQ=47.00;MQRankSum=-1.926;QD=1.73;ReadPosRankSum=2.420;SOR=0.728	GT:AD:DP:GQ:PL	0/1:219,28:247:99:568,0,9276
NOT_SCAFFOLDED_NGS_utg11314|quiver|pilon	4331	.	C	T	720.77	PASS	AC=1;AF=0.500;AN=2;BaseQRankSum=0.566;ClippingRankSum=-0.386;DP=272;FS=0.000;MLEAC=1;MLEAF=0.500;MQ=48.38;MQRankSum=-1.379;QD=2.65;ReadPosRankSum=3.828;SOR=0.723	GT:AD:DP:GQ:PL	0/1:182,31:213:99:749,0,7479
NOT_SCAFFOLDED_NGS_utg11314|quiver|pilon	4332	.	C	T	887.77	PASS	AC=1;AF=0.500;AN=2;BaseQRankSum=-0.140;ClippingRankSum=1.414;DP=222;FS=24.772;MLEAC=1;MLEAF=0.500;MQ=51.09;MQRankSum=0.858;QD=4.00;ReadPosRankSum=2.334;SOR=1.481	GT:AD:DP:GQ:PL	0/1:130,34:164:99:916,0,6383
NOT_SCAFFOLDED_NGS_utg11314|quiver|pilon	4395	.	G	C	1689.77	PASS	AC=1;AF=0.500;AN=2;BaseQRankSum=0.832;ClippingRankSum=-0.112;DP=186;FS=18.856;MLEAC=1;MLEAF=0.500;MQ=55.54;MQRankSum=-0.312;QD=9.08;ReadPosRankSum=3.318;SOR=0.898	GT:AD:DP:GQ:PL	0/1:112,54:166:99:1718,0,3657
NOT_SCAFFOLDED_NGS_utg11314|quiver|pilon	4509	.	T	C	950.77	PASS	AC=1;AF=0.500;AN=2;BaseQRankSum=6.980;ClippingRankSum=-1.070;DP=353;FS=15.212;MLEAC=1;MLEAF=0.500;MQ=46.65;MQRankSum=-5.516;QD=2.69;ReadPosRankSum=4.146;SOR=1.589	GT:AD:DP:GQ:PL	0/1:228,43:271:99:979,0,6554
NOT_SCAFFOLDED_NGS_utg11314|quiver|pilon	4584	.	C	A	113.77	LowQD	AC=1;AF=0.500;AN=2;BaseQRankSum=1.517;ClippingRankSum=0.152;DP=160;FS=0.000;MLEAC=1;MLEAF=0.500;MQ=47.78;MQRankSum=-1.980;QD=0.71;ReadPosRankSum=1.274;SOR=0.751	GT:AD:DP:GQ:PL	0/1:139,15:154:99:142,0,4869
NOT_SCAFFOLDED_NGS_utg11314|quiver|pilon	4648	.	G	A	298.77	PASS	AC=1;AF=0.500;AN=2;BaseQRankSum=0.753;ClippingRankSum=0.158;DP=193;FS=6.021;MLEAC=1;MLEAF=0.500;MQ=48.60;MQRankSum=-1.190;QD=1.55;ReadPosRankSum=2.875;SOR=1.384	GT:AD:DP:GQ:PL	0/1:171,21:192:99:327,0,8981
NOT_SCAFFOLDED_NGS_utg11314|quiver|pilon	4681	.	T	A	529.77	PASS	AC=1;AF=0.500;AN=2;BaseQRankSum=0.129;ClippingRankSum=0.343;DP=134;FS=4.741;MLEAC=1;MLEAF=0.500;MQ=46.73;MQRankSum=-0.280;QD=3.95;ReadPosRankSum=-0.721;SOR=0.689	GT:AD:DP:GQ:PL	0/1:113,20:133:99:558,0,7687
NOT_SCAFFOLDED_NGS_utg11314|quiver|pilon	4705	.	A	G	431.77	PASS	AC=1;AF=0.500;AN=2;BaseQRankSum=2.731;ClippingRankSum=0.653;DP=121;FS=3.767;MLEAC=1;MLEAF=0.500;MQ=43.47;MQRankSum=0.517;QD=3.57;ReadPosRankSum=1.167;SOR=1.199	GT:AD:DP:GQ:PL	0/1:99,18:117:99:460,0,6521
NOT_SCAFFOLDED_NGS_utg11314|quiver|pilon	4975	.	T	C	238.77	PASS	AC=1;AF=0.500;AN=2;BaseQRankSum=-0.658;ClippingRankSum=0.028;DP=58;FS=4.355;MLEAC=1;MLEAF=0.500;MQ=55.68;MQRankSum=-4.440;QD=4.12;ReadPosRankSum=2.679;SOR=0.783	GT:AD:DP:GQ:PL	0/1:43,14:57:99:267,0,1571
NOT_SCAFFOLDED_NGS_utg11314|quiver|pilon	5076	.	A	T	256.77	PASS	AC=1;AF=0.500;AN=2;BaseQRankSum=1.968;ClippingRankSum=0.656;DP=24;FS=12.178;MLEAC=1;MLEAF=0.500;MQ=39.30;MQRankSum=-0.060;QD=10.70;ReadPosRankSum=0.119;SOR=0.396	GT:AD:DP:GQ:PL	0/1:15,9:24:99:285,0,544
NOT_SCAFFOLDED_NGS_utg11314|quiver|pilon	5311	.	A	C	166.77	PASS	AC=1;AF=0.500;AN=2;BaseQRankSum=1.390;ClippingRankSum=0.263;DP=68;FS=33.807;MLEAC=1;MLEAF=0.500;MQ=46.48;MQRankSum=-5.478;QD=2.45;ReadPosRankSum=-2.807;SOR=5.421	GT:AD:DP:GQ:PL	0/1:44,14:58:99:195,0,1428
NOT_SCAFFOLDED_NGS_utg11314|quiver|pilon	10253	.	C	A	770.77	PASS	AC=1;AF=0.500;AN=2;BaseQRankSum=-1.520;ClippingRankSum=0.959;DP=138;FS=0.000;MLEAC=1;MLEAF=0.500;MQ=47.80;MQRankSum=-3.049;QD=5.59;ReadPosRankSum=2.615;SOR=0.634	GT:AD:DP:GQ:PL	0/1:61,27:88:99:799,0,2280
NOT_SCAFFOLDED_NGS_utg11314|quiver|pilon	10278	.	G	T	594.77	PASS	AC=1;AF=0.500;AN=2;BaseQRankSum=2.061;ClippingRankSum=1.498;DP=146;FS=6.556;MLEAC=1;MLEAF=0.500;MQ=48.05;MQRankSum=0.472;QD=4.07;ReadPosRankSum=4.022;SOR=1.477	GT:AD:DP:GQ:PL	0/1:81,21:102:99:623,0,3215
NOT_SCAFFOLDED_NGS_utg11314|quiver|pilon	10302	.	T	A	625.77	PASS	AC=1;AF=0.500;AN=2;BaseQRankSum=0.096;ClippingRankSum=0.713;DP=78;FS=6.261;MLEAC=1;MLEAF=0.500;MQ=50.56;MQRankSum=-2.332;QD=8.02;ReadPosRankSum=-0.479;SOR=1.442	GT:AD:DP:GQ:PL	0/1:30,18:48:99:654,0,1711
NOT_SCAFFOLDED_NGS_utg11314|quiver|pilon	10323	.	C	T	58.77	LowQD	AC=1;AF=0.500;AN=2;BaseQRankSum=2.164;ClippingRankSum=1.321;DP=92;FS=16.972;MLEAC=1;MLEAF=0.500;MQ=46.60;MQRankSum=-0.961;QD=0.64;ReadPosRankSum=1.446;SOR=3.886	GT:AD:DP:GQ:PL	0/1:74,8:82:87:87,0,2590
NOT_SCAFFOLDED_NGS_utg11314|quiver|pilon	10559	.	C	CA	640.73	PASS	AC=1;AF=0.500;AN=2;BaseQRankSum=-1.413;ClippingRankSum=0.456;DP=43;FS=6.744;MLEAC=1;MLEAF=0.500;MQ=52.42;MQRankSum=3.966;QD=14.90;ReadPosRankSum=2.644;SOR=0.120	GT:AD:DP:GQ:PL	0/1:7,25:32:99:678,0,220
NOT_SCAFFOLDED_NGS_utg11314|quiver|pilon	10568	.	G	A	42.77	LowQD;LowQual	AC=1;AF=0.500;AN=2;BaseQRankSum=2.700;ClippingRankSum=0.506;DP=57;FS=8.359;MLEAC=1;MLEAF=0.500;MQ=49.53;MQRankSum=-2.497;QD=0.75;ReadPosRankSum=0.911;SOR=2.833	GT:AD:DP:GQ:PL	0/1:43,5:48:71:71,0,1677
NOT_SCAFFOLDED_NGS_utg11314|quiver|pilon	10593	.	C	G	162.77	PASS	AC=1;AF=0.500;AN=2;BaseQRankSum=-3.156;ClippingRankSum=0.278;DP=59;FS=11.736;MLEAC=1;MLEAF=0.500;MQ=50.02;MQRankSum=0.177;QD=2.76;ReadPosRankSum=2.929;SOR=1.193	GT:AD:DP:GQ:PL	0/1:41,9:50:99:191,0,1620
NOT_SCAFFOLDED_NGS_utg11314|quiver|pilon	10611	.	C	G	201.77	PASS	AC=1;AF=0.500;AN=2;BaseQRankSum=1.333;ClippingRankSum=-0.610;DP=43;FS=7.444;MLEAC=1;MLEAF=0.500;MQ=52.22;MQRankSum=-1.920;QD=4.69;ReadPosRankSum=2.914;SOR=2.279	GT:AD:DP:GQ:PL	0/1:28,6:34:99:230,0,1191
NOT_SCAFFOLDED_NGS_utg11314|quiver|pilon	10616	.	C	T	133.77	PASS	AC=1;AF=0.500;AN=2;BaseQRankSum=0.910;ClippingRankSum=-0.817;DP=41;FS=10.683;MLEAC=1;MLEAF=0.500;MQ=52.49;MQRankSum=-1.797;QD=3.26;ReadPosRankSum=2.124;SOR=2.251	GT:AD:DP:GQ:PL	0/1:27,6:33:99:162,0,1242
NOT_SCAFFOLDED_NGS_utg11314|quiver|pilon	10627	.	C	T	136.77	PASS	AC=1;AF=0.500;AN=2;BaseQRankSum=0.610;ClippingRankSum=-1.513;DP=40;FS=7.574;MLEAC=1;MLEAF=0.500;MQ=53.26;MQRankSum=-1.920;QD=3.42;ReadPosRankSum=0.745;SOR=2.260	GT:AD:DP:GQ:PL	0/1:28,6:34:99:165,0,1200
NOT_SCAFFOLDED_NGS_utg11314|quiver|pilon	10631	.	A	T	136.77	PASS	AC=1;AF=0.500;AN=2;BaseQRankSum=0.066;ClippingRankSum=0.241;DP=40;FS=10.571;MLEAC=1;MLEAF=0.500;MQ=53.93;MQRankSum=-1.291;QD=3.42;ReadPosRankSum=-0.066;SOR=2.254	GT:AD:DP:GQ:PL	0/1:29,6:35:99:165,0,1198
NOT_SCAFFOLDED_NGS_utg11314|quiver|pilon	10719	.	T	TA	124.73	SnpCluster	AC=1;AF=0.500;AN=2;BaseQRankSum=-0.591;ClippingRankSum=-0.153;DP=56;FS=0.000;MLEAC=1;MLEAF=0.500;MQ=51.36;MQRankSum=-2.779;QD=2.23;ReadPosRankSum=2.462;SOR=0.518	GT:AD:DP:GQ:PL	0/1:29,6:35:99:162,0,1167
NOT_SCAFFOLDED_NGS_utg11314|quiver|pilon	10720	.	C	T	130.77	SnpCluster	AC=1;AF=0.500;AN=2;BaseQRankSum=0.109;ClippingRankSum=0.416;DP=47;FS=0.000;MLEAC=1;MLEAF=0.500;MQ=51.01;MQRankSum=-2.779;QD=2.78;ReadPosRankSum=2.778;SOR=0.518	GT:AD:DP:GQ:PL	0/1:29,6:35:99:159,0,1209
NOT_SCAFFOLDED_NGS_utg11314|quiver|pilon	10729	.	G	A	607.77	SnpCluster	AC=1;AF=0.500;AN=2;BaseQRankSum=0.880;ClippingRankSum=0.384;DP=41;FS=0.000;MLEAC=1;MLEAF=0.500;MQ=52.23;MQRankSum=-3.138;QD=14.82;ReadPosRankSum=2.931;SOR=0.538	GT:AD:DP:GQ:PL	0/1:23,8:31:99:636,0,1000
NOT_SCAFFOLDED_NGS_utg11314|quiver|pilon	10730	.	T	G	418.77	SnpCluster	AC=1;AF=0.500;AN=2;BaseQRankSum=1.025;ClippingRankSum=-0.775;DP=41;FS=4.463;MLEAC=1;MLEAF=0.500;MQ=52.23;MQRankSum=-3.325;QD=10.21;ReadPosRankSum=2.618;SOR=0.163	GT:AD:DP:GQ:PL	0/1:25,6:31:99:447,0,1212
NOT_SCAFFOLDED_NGS_utg11314|quiver|pilon	10746	.	T	C	811.77	PASS	AC=1;AF=0.500;AN=2;BaseQRankSum=0.555;ClippingRankSum=0.467;DP=62;FS=0.000;MLEAC=1;MLEAF=0.500;MQ=47.28;MQRankSum=-3.987;QD=13.09;ReadPosRankSum=0.262;SOR=0.560	GT:AD:DP:GQ:PL	0/1:32,22:54:99:840,0,1399
NOT_SCAFFOLDED_NGS_utg11314|quiver|pilon	10758	.	T	G	903.77	PASS	AC=1;AF=0.500;AN=2;BaseQRankSum=0.670;ClippingRankSum=-0.437;DP=70;FS=3.872;MLEAC=1;MLEAF=0.500;MQ=45.02;MQRankSum=-3.454;QD=12.91;ReadPosRankSum=1.778;SOR=0.326	GT:AD:DP:GQ:PL	0/1:39,23:62:99:932,0,1458
NOT_SCAFFOLDED_NGS_utg11314|quiver|pilon	10772	.	C	G	798.77	PASS	AC=1;AF=0.500;AN=2;BaseQRankSum=-1.480;ClippingRankSum=-1.075;DP=56;FS=7.208;MLEAC=1;MLEAF=0.500;MQ=44.54;MQRankSum=-3.397;QD=14.26;ReadPosRankSum=0.689;SOR=0.162	GT:AD:DP:GQ:PL	0/1:30,18:48:99:827,0,1275
NOT_SCAFFOLDED_NGS_utg11314|quiver|pilon	10774	.	C	T	634.77	PASS	AC=1;AF=0.500;AN=2;BaseQRankSum=-0.633;ClippingRankSum=-0.176;DP=56;FS=4.863;MLEAC=1;MLEAF=0.500;MQ=45.07;MQRankSum=-3.515;QD=11.34;ReadPosRankSum=0.564;SOR=0.207	GT:AD:DP:GQ:PL	0/1:31,18:49:99:663,0,1246
NOT_SCAFFOLDED_NGS_utg11314|quiver|pilon	10869	.	C	A	68.77	PASS	AC=1;AF=0.500;AN=2;BaseQRankSum=1.276;ClippingRankSum=0.331;DP=25;FS=0.000;MLEAC=1;MLEAF=0.500;MQ=52.28;MQRankSum=-3.071;QD=2.75;ReadPosRankSum=-2.032;SOR=0.963	GT:AD:DP:GQ:PL	0/1:16,4:20:97:97,0,555
NOT_SCAFFOLDED_NGS_utg11314|quiver|pilon	11451	.	G	GC	390.73	PASS	AC=2;AF=1.00;AN=2;DP=12;FS=0.000;MLEAC=2;MLEAF=1.00;MQ=60.00;QD=32.56;SOR=1.022	GT:AD:DP:GQ:PL	1/1:0,12:12:36:428,36,0
NOT_SCAFFOLDED_NGS_utg11314|quiver|pilon	11488	.	G	GT	373.73	PASS	AC=2;AF=1.00;AN=2;DP=14;FS=0.000;MLEAC=2;MLEAF=1.00;MQ=60.00;QD=26.70;SOR=0.836	GT:AD:DP:GQ:PL	1/1:0,13:13:39:411,39,0
NOT_SCAFFOLDED_NGS_utg11314|quiver|pilon	11517	.	A	AT	502.73	PASS	AC=2;AF=1.00;AN=2;DP=12;FS=0.000;MLEAC=2;MLEAF=1.00;MQ=60.00;QD=30.84;SOR=1.022	GT:AD:DP:GQ:PL	1/1:0,12:12:36:540,36,0
NOT_SCAFFOLDED_NGS_utg11314|quiver|pilon	11536	.	G	GT	555.73	PASS	AC=2;AF=1.00;AN=2;DP=14;FS=0.000;MLEAC=2;MLEAF=1.00;MQ=60.00;QD=26.06;SOR=1.329	GT:AD:DP:GQ:PL	1/1:0,14:14:42:593,42,0
NOT_SCAFFOLDED_NGS_utg11314|quiver|pilon	11677	.	A	AG	997.73	PASS	AC=2;AF=1.00;AN=2;DP=43;FS=0.000;MLEAC=2;MLEAF=1.00;MQ=52.18;QD=23.20;SOR=1.071	GT:AD:DP:GQ:PL	1/1:0,29:29:87:1035,87,0
NOT_SCAFFOLDED_NGS_utg11314|quiver|pilon	11736	.	A	C	167.77	LowQD	AC=1;AF=0.500;AN=2;BaseQRankSum=1.914;ClippingRankSum=-0.487;DP=152;FS=29.898;MLEAC=1;MLEAF=0.500;MQ=39.03;MQRankSum=-4.608;QD=1.10;ReadPosRankSum=-4.178;SOR=3.754	GT:AD:DP:GQ:PL	0/1:36,13:49:99:196,0,1533
NOT_SCAFFOLDED_NGS_utg11314|quiver|pilon	11822	.	T	C	230.77	LowQD	AC=1;AF=0.500;AN=2;BaseQRankSum=1.320;ClippingRankSum=-1.304;DP=262;FS=2.576;MLEAC=1;MLEAF=0.500;MQ=35.14;MQRankSum=-3.944;QD=0.88;ReadPosRankSum=1.140;SOR=0.666	GT:AD:DP:GQ:PL	0/1:52,13:65:99:259,0,2986
NOT_SCAFFOLDED_NGS_utg11314|quiver|pilon	12014	.	T	TC	1006.73	PASS	AC=2;AF=1.00;AN=2;DP=30;FS=0.000;MLEAC=2;MLEAF=1.00;MQ=58.97;QD=33.56;SOR=1.697	GT:AD:DP:GQ:PL	1/1:0,26:26:81:1044,81,0
NOT_SCAFFOLDED_NGS_utg11314|quiver|pilon	12047	.	C	CT	1074.73	PASS	AC=2;AF=1.00;AN=2;DP=28;FS=0.000;MLEAC=2;MLEAF=1.00;MQ=59.00;QD=30.52;SOR=1.445	GT:AD:DP:GQ:PL	1/1:0,26:26:81:1112,81,0
NOT_SCAFFOLDED_NGS_utg11314|quiver|pilon	12072	.	T	TC	812.73	PASS	AC=2;AF=1.00;AN=2;DP=19;FS=0.000;MLEAC=2;MLEAF=1.00;MQ=60.00;QD=30.47;SOR=1.292	GT:AD:DP:GQ:PL	1/1:0,19:19:60:850,60,0
NOT_SCAFFOLDED_NGS_utg11314|quiver|pilon	12106	.	A	AT	805.73	PASS	AC=2;AF=1.00;AN=2;BaseQRankSum=0.822;ClippingRankSum=0.091;DP=27;FS=0.000;MLEAC=2;MLEAF=1.00;MQ=52.99;MQRankSum=1.552;QD=29.84;ReadPosRankSum=1.369;SOR=0.622	GT:AD:DP:GQ:PL	1/1:1,18:19:31:843,31,0
NOT_SCAFFOLDED_NGS_utg11314|quiver|pilon	12116	.	A	AT	934.73	PASS	AC=2;AF=1.00;AN=2;DP=30;FS=0.000;MLEAC=2;MLEAF=1.00;MQ=54.05;QD=31.16;SOR=1.426	GT:AD:DP:GQ:PL	1/1:0,23:23:69:972,69,0
NOT_SCAFFOLDED_NGS_utg11314|quiver|pilon	12231	.	G	GT	396.73	PASS	AC=1;AF=0.500;AN=2;BaseQRankSum=0.774;ClippingRankSum=0.377;DP=134;FS=0.000;MLEAC=1;MLEAF=0.500;MQ=47.98;MQRankSum=4.704;QD=2.96;ReadPosRankSum=2.719;SOR=0.990	GT:AD:DP:GQ:PL	0/1:18,17:35:99:434,0,491
NOT_SCAFFOLDED_NGS_utg11314|quiver|pilon	12332	.	T	C	119.77	PASS	AC=1;AF=0.500;AN=2;BaseQRankSum=0.021;ClippingRankSum=-1.010;DP=41;FS=10.782;MLEAC=1;MLEAF=0.500;MQ=51.92;MQRankSum=0.433;QD=2.92;ReadPosRankSum=-1.771;SOR=3.111	GT:AD:DP:GQ:PL	0/1:28,7:35:99:148,0,519
NOT_SCAFFOLDED_NGS_utg11314|quiver|pilon	12368	.	AT	A	217.73	PASS	AC=1;AF=0.500;AN=2;BaseQRankSum=3.173;ClippingRankSum=-0.456;DP=76;FS=26.579;MLEAC=1;MLEAF=0.500;MQ=48.24;MQRankSum=-2.795;QD=2.86;ReadPosRankSum=-4.240;SOR=4.841	GT:AD:DP:GQ:PL	0/1:52,12:64:99:255,0,1774
NOT_SCAFFOLDED_NGS_utg11314|quiver|pilon	12524	.	A	C	662.77	PASS	AC=1;AF=0.500;AN=2;BaseQRankSum=1.099;ClippingRankSum=1.328;DP=78;FS=0.000;MLEAC=1;MLEAF=0.500;MQ=48.64;MQRankSum=0.214;QD=8.50;ReadPosRankSum=1.642;SOR=0.818	GT:AD:DP:GQ:PL	0/1:23,16:39:99:691,0,991
NOT_SCAFFOLDED_NGS_utg11314|quiver|pilon	12535	.	A	G	839.77	PASS	AC=1;AF=0.500;AN=2;BaseQRankSum=0.457;ClippingRankSum=-0.104;DP=106;FS=4.231;MLEAC=1;MLEAF=0.500;MQ=47.14;MQRankSum=-1.372;QD=7.92;ReadPosRankSum=0.914;SOR=0.294	GT:AD:DP:GQ:PL	0/1:27,21:48:99:868,0,1385
NOT_SCAFFOLDED_NGS_utg11314|quiver|pilon	12567	.	T	A	552.77	PASS	AC=1;AF=0.500;AN=2;BaseQRankSum=-0.765;ClippingRankSum=0.203;DP=270;FS=1.800;MLEAC=1;MLEAF=0.500;MQ=42.12;MQRankSum=3.781;QD=2.05;ReadPosRankSum=3.814;SOR=0.462	GT:AD:DP:GQ:PL	0/1:164,24:188:99:581,0,6405
NOT_SCAFFOLDED_NGS_utg11314|quiver|pilon	12581	.	G	A	495.77	PASS	AC=1;AF=0.500;AN=2;BaseQRankSum=0.629;ClippingRankSum=0.677;DP=222;FS=0.935;MLEAC=1;MLEAF=0.500;MQ=43.31;MQRankSum=1.372;QD=2.23;ReadPosRankSum=2.960;SOR=0.884	GT:AD:DP:GQ:PL	0/1:123,19:142:99:524,0,5272
NOT_SCAFFOLDED_NGS_utg11314|quiver|pilon	12598	.	A	G	338.77	PASS	AC=1;AF=0.500;AN=2;BaseQRankSum=2.198;ClippingRankSum=0.389;DP=199;FS=0.000;MLEAC=1;MLEAF=0.500;MQ=43.46;MQRankSum=0.350;QD=1.70;ReadPosRankSum=1.860;SOR=0.714	GT:AD:DP:GQ:PL	0/1:106,15:121:99:367,0,4298
NOT_SCAFFOLDED_NGS_utg11314|quiver|pilon	12637	.	C	CT	1383.73	PASS	AC=2;AF=1.00;AN=2;DP=65;FS=0.000;MLEAC=2;MLEAF=1.00;MQ=50.28;QD=21.29;SOR=0.914	GT:AD:DP:GQ:PL	1/1:0,38:38:99:1421,114,0
NOT_SCAFFOLDED_NGS_utg11314|quiver|pilon	12722	.	T	C	211.77	PASS	AC=1;AF=0.500;AN=2;BaseQRankSum=-2.450;ClippingRankSum=-0.641;DP=111;FS=0.000;MLEAC=1;MLEAF=0.500;MQ=45.17;MQRankSum=-2.873;QD=1.91;ReadPosRankSum=2.886;SOR=0.606	GT:AD:DP:GQ:PL	0/1:63,14:77:99:240,0,1896
NOT_SCAFFOLDED_NGS_utg11314|quiver|pilon	12792	.	T	TC	532.73	PASS	AC=2;AF=1.00;AN=2;DP=17;FS=0.000;MLEAC=2;MLEAF=1.00;MQ=57.37;QD=31.34;SOR=1.609	GT:AD:DP:GQ:PL	1/1:0,16:16:48:570,48,0
NOT_SCAFFOLDED_NGS_utg11314|quiver|pilon	12832	.	A	AG	604.73	PASS	AC=2;AF=1.00;AN=2;DP=19;FS=0.000;MLEAC=2;MLEAF=1.00;MQ=60.00;QD=31.83;SOR=1.493	GT:AD:DP:GQ:PL	1/1:0,18:18:54:642,54,0
NOT_SCAFFOLDED_NGS_utg11314|quiver|pilon	12888	.	G	GC	1380.73	PASS	AC=2;AF=1.00;AN=2;DP=33;FS=0.000;MLEAC=2;MLEAF=1.00;MQ=58.03;QD=30.01;SOR=0.906	GT:AD:DP:GQ:PL	1/1:0,29:29:96:1418,96,0
NOT_SCAFFOLDED_NGS_utg11314|quiver|pilon	12897	.	T	TG	1486.73	PASS	AC=2;AF=1.00;AN=2;DP=40;FS=0.000;MLEAC=2;MLEAF=1.00;MQ=58.19;QD=27.09;SOR=0.749	GT:AD:DP:GQ:PL	1/1:0,35:35:99:1524,105,0
NOT_SCAFFOLDED_NGS_utg11314|quiver|pilon	13135	.	A	AT	566.73	PASS	AC=2;AF=1.00;AN=2;DP=21;FS=0.000;MLEAC=2;MLEAF=1.00;MQ=60.00;QD=26.99;SOR=1.292	GT:AD:DP:GQ:PL	1/1:0,19:19:57:604,57,0
NOT_SCAFFOLDED_NGS_utg11314|quiver|pilon	13242	.	G	GT	582.73	PASS	AC=2;AF=1.00;AN=2;DP=23;FS=0.000;MLEAC=2;MLEAF=1.00;MQ=58.06;QD=25.34;SOR=1.292	GT:AD:DP:GQ:PL	1/1:0,19:19:57:620,57,0
NOT_SCAFFOLDED_NGS_utg11314|quiver|pilon	13481	.	G	GC	1161.73	PASS	AC=2;AF=1.00;AN=2;DP=41;FS=0.000;MLEAC=2;MLEAF=1.00;MQ=56.55;QD=28.33;SOR=1.085	GT:AD:DP:GQ:PL	1/1:0,34:34:99:1199,102,0
NOT_SCAFFOLDED_NGS_utg11314|quiver|pilon	13641	.	T	G	287.77	PASS	AC=1;AF=0.500;AN=2;BaseQRankSum=1.004;ClippingRankSum=0.749;DP=38;FS=5.447;MLEAC=1;MLEAF=0.500;MQ=54.20;MQRankSum=-2.939;QD=7.57;ReadPosRankSum=-1.114;SOR=1.582	GT:AD:DP:GQ:PL	0/1:25,10:35:99:316,0,986
NOT_SCAFFOLDED_NGS_utg11314|quiver|pilon	13661	.	T	C	332.77	PASS	AC=1;AF=0.500;AN=2;BaseQRankSum=0.546;ClippingRankSum=-1.556;DP=39;FS=0.000;MLEAC=1;MLEAF=0.500;MQ=53.78;MQRankSum=-2.931;QD=8.53;ReadPosRankSum=1.354;SOR=0.892	GT:AD:DP:GQ:PL	0/1:24,9:33:99:361,0,959
NOT_SCAFFOLDED_NGS_utg11314|quiver|pilon	13676	.	TG	T	64.73	LowQD	AC=1;AF=0.500;AN=2;BaseQRankSum=0.817;ClippingRankSum=-0.458;DP=47;FS=0.000;MLEAC=1;MLEAF=0.500;MQ=53.80;MQRankSum=-1.414;QD=1.38;ReadPosRankSum=1.175;SOR=0.892	GT:AD:DP:GQ:PL	0/1:36,5:41:99:102,0,1497
NOT_SCAFFOLDED_NGS_utg11314|quiver|pilon	13684	.	T	G	121.77	SnpCluster	AC=1;AF=0.500;AN=2;BaseQRankSum=0.511;ClippingRankSum=-0.200;DP=45;FS=0.000;MLEAC=1;MLEAF=0.500;MQ=52.18;MQRankSum=-1.133;QD=2.71;ReadPosRankSum=0.822;SOR=0.877	GT:AD:DP:GQ:PL	0/1:32,5:37:99:150,0,1368
NOT_SCAFFOLDED_NGS_utg11314|quiver|pilon	13690	.	A	C	136.77	SnpCluster	AC=1;AF=0.500;AN=2;BaseQRankSum=-0.487;ClippingRankSum=-0.019;DP=48;FS=11.109;MLEAC=1;MLEAF=0.500;MQ=52.50;MQRankSum=-3.172;QD=2.85;ReadPosRankSum=0.292;SOR=2.245	GT:AD:DP:GQ:PL	0/1:33,6:39:99:165,0,1418
NOT_SCAFFOLDED_NGS_utg11314|quiver|pilon	13691	.	A	T	91.77	SnpCluster	AC=1;AF=0.500;AN=2;BaseQRankSum=-0.505;ClippingRankSum=0.272;DP=51;FS=7.582;MLEAC=1;MLEAF=0.500;MQ=51.75;MQRankSum=-2.408;QD=1.80;ReadPosRankSum=0.505;SOR=1.924	GT:AD:DP:GQ:PL	0/1:37,5:42:99:120,0,1536
NOT_SCAFFOLDED_NGS_utg11314|quiver|pilon	13697	.	C	A	79.77	SnpCluster	AC=1;AF=0.500;AN=2;BaseQRankSum=0.302;ClippingRankSum=-1.080;DP=49;FS=0.000;MLEAC=1;MLEAF=0.500;MQ=50.61;MQRankSum=-0.777;QD=1.63;ReadPosRankSum=0.259;SOR=0.982	GT:AD:DP:GQ:PL	0/1:33,5:38:99:108,0,1321
NOT_SCAFFOLDED_NGS_utg11314|quiver|pilon	13710	.	G	T	70.77	LowQD	AC=1;AF=0.500;AN=2;BaseQRankSum=-1.250;ClippingRankSum=-1.063;DP=63;FS=0.000;MLEAC=1;MLEAF=0.500;MQ=49.10;MQRankSum=-0.877;QD=1.12;ReadPosRankSum=1.436;SOR=0.610	GT:AD:DP:GQ:PL	0/1:44,4:48:99:99,0,1627
NOT_SCAFFOLDED_NGS_utg11314|quiver|pilon	13745	.	T	C	77.77	LowQD	AC=1;AF=0.500;AN=2;BaseQRankSum=1.093;ClippingRankSum=0.342;DP=70;FS=4.236;MLEAC=1;MLEAF=0.500;MQ=50.94;MQRankSum=-1.843;QD=1.11;ReadPosRankSum=0.669;SOR=1.966	GT:AD:DP:GQ:PL	0/1:40,6:46:99:106,0,1594
NOT_SCAFFOLDED_NGS_utg11314|quiver|pilon	13757	.	A	G	329.77	PASS	AC=1;AF=0.500;AN=2;BaseQRankSum=1.678;ClippingRankSum=0.795;DP=63;FS=8.471;MLEAC=1;MLEAF=0.500;MQ=50.62;MQRankSum=-2.914;QD=5.23;ReadPosRankSum=0.371;SOR=2.303	GT:AD:DP:GQ:PL	0/1:26,10:36:99:358,0,1057
NOT_SCAFFOLDED_NGS_utg11314|quiver|pilon	13758	.	T	G	127.77	PASS	AC=1;AF=0.500;AN=2;BaseQRankSum=0.556;ClippingRankSum=-0.845;DP=63;FS=0.000;MLEAC=1;MLEAF=0.500;MQ=50.62;MQRankSum=-2.534;QD=2.03;ReadPosRankSum=0.927;SOR=0.920	GT:AD:DP:GQ:PL	0/1:31,6:37:99:156,0,1300
NOT_SCAFFOLDED_NGS_utg11314|quiver|pilon	14684	.	A	T	166.77	PASS	AC=1;AF=0.500;AN=2;BaseQRankSum=-0.437;ClippingRankSum=-0.384;DP=64;FS=1.565;MLEAC=1;MLEAF=0.500;MQ=54.82;MQRankSum=-2.527;QD=2.61;ReadPosRankSum=0.834;SOR=0.334	GT:AD:DP:GQ:PL	0/1:42,8:50:99:195,0,2183
NOT_SCAFFOLDED_NGS_utg11314|quiver|pilon	14694	.	C	T	106.77	PASS	AC=1;AF=0.500;AN=2;BaseQRankSum=0.503;ClippingRankSum=-0.246;DP=70;FS=0.000;MLEAC=1;MLEAF=0.500;MQ=54.97;MQRankSum=0.199;QD=1.53;ReadPosRankSum=-1.932;SOR=0.779	GT:AD:DP:GQ:PL	0/1:48,8:56:99:135,0,1599
NOT_SCAFFOLDED_NGS_utg11314|quiver|pilon	14708	.	T	A	128.77	PASS	AC=1;AF=0.500;AN=2;BaseQRankSum=2.740;ClippingRankSum=0.871;DP=71;FS=1.576;MLEAC=1;MLEAF=0.500;MQ=52.07;MQRankSum=-1.553;QD=1.81;ReadPosRankSum=1.907;SOR=0.828	GT:AD:DP:GQ:PL	0/1:48,7:55:99:157,0,3006
NOT_SCAFFOLDED_NGS_utg11314|quiver|pilon	14712	.	C	A	95.77	LowQD	AC=1;AF=0.500;AN=2;BaseQRankSum=2.074;ClippingRankSum=-0.645;DP=76;FS=1.601;MLEAC=1;MLEAF=0.500;MQ=52.12;MQRankSum=-1.348;QD=1.26;ReadPosRankSum=1.934;SOR=0.790	GT:AD:DP:GQ:PL	0/1:52,7:59:99:124,0,2761
NOT_SCAFFOLDED_NGS_utg11314|quiver|pilon	14831	.	T	TC	746.73	PASS	AC=2;AF=1.00;AN=2;DP=34;FS=0.000;MLEAC=2;MLEAF=1.00;MQ=53.39;QD=21.96;SOR=0.693	GT:AD:DP:GQ:PL	1/1:0,22:22:66:784,66,0
NOT_SCAFFOLDED_NGS_utg11314|quiver|pilon	14956	.	G	A	510.77	PASS	AC=1;AF=0.500;AN=2;BaseQRankSum=1.849;ClippingRankSum=0.008;DP=80;FS=8.194;MLEAC=1;MLEAF=0.500;MQ=56.41;MQRankSum=-0.023;QD=6.38;ReadPosRankSum=2.031;SOR=1.927	GT:AD:DP:GQ:PL	0/1:45,18:63:99:539,0,1618
NOT_SCAFFOLDED_NGS_utg11314|quiver|pilon	14973	.	T	C	1853.77	PASS	AC=1;AF=0.500;AN=2;BaseQRankSum=0.895;ClippingRankSum=0.906;DP=110;FS=0.000;MLEAC=1;MLEAF=0.500;MQ=55.29;MQRankSum=0.000;QD=16.85;ReadPosRankSum=0.743;SOR=0.661	GT:AD:DP:GQ:PL	0/1:27,53:80:99:1882,0,628
NOT_SCAFFOLDED_NGS_utg11314|quiver|pilon	15000	.	C	T	207.77	SnpCluster	AC=1;AF=0.500;AN=2;BaseQRankSum=2.670;ClippingRankSum=-0.289;DP=89;FS=7.843;MLEAC=1;MLEAF=0.500;MQ=56.82;MQRankSum=-1.529;QD=2.33;ReadPosRankSum=2.802;SOR=0.810	GT:AD:DP:GQ:PL	0/1:61,10:71:99:236,0,2651
NOT_SCAFFOLDED_NGS_utg11314|quiver|pilon	15002	.	G	T	207.77	SnpCluster	AC=1;AF=0.500;AN=2;BaseQRankSum=2.929;ClippingRankSum=3.332;DP=88;FS=7.734;MLEAC=1;MLEAF=0.500;MQ=56.78;MQRankSum=-0.394;QD=2.36;ReadPosRankSum=2.778;SOR=0.816	GT:AD:DP:GQ:PL	0/1:60,10:70:99:236,0,2651
NOT_SCAFFOLDED_NGS_utg11314|quiver|pilon	15006	.	C	A	573.77	SnpCluster	AC=1;AF=0.500;AN=2;BaseQRankSum=0.950;ClippingRankSum=-0.611;DP=80;FS=7.540;MLEAC=1;MLEAF=0.500;MQ=56.91;MQRankSum=0.386;QD=7.17;ReadPosRankSum=2.981;SOR=0.827	GT:AD:DP:GQ:PL	0/1:53,10:63:99:602,0,2668
NOT_SCAFFOLDED_NGS_utg11314|quiver|pilon	15022	.	T	A	652.77	PASS	AC=1;AF=0.500;AN=2;BaseQRankSum=-1.070;ClippingRankSum=-0.150;DP=86;FS=3.371;MLEAC=1;MLEAF=0.500;MQ=56.92;MQRankSum=0.657;QD=7.59;ReadPosRankSum=1.464;SOR=0.342	GT:AD:DP:GQ:PL	0/1:57,24:81:99:681,0,2425
NOT_SCAFFOLDED_NGS_utg11314|quiver|pilon	15042	.	T	G	306.77	PASS	AC=1;AF=0.500;AN=2;BaseQRankSum=2.033;ClippingRankSum=-0.360;DP=76;FS=6.151;MLEAC=1;MLEAF=0.500;MQ=55.70;MQRankSum=1.503;QD=4.04;ReadPosRankSum=1.013;SOR=1.609	GT:AD:DP:GQ:PL	0/1:61,14:75:99:335,0,2388
NOT_SCAFFOLDED_NGS_utg11314|quiver|pilon	15065	.	C	T	1357.77	PASS	AC=1;AF=0.500;AN=2;BaseQRankSum=2.054;ClippingRankSum=0.210;DP=60;FS=1.004;MLEAC=1;MLEAF=0.500;MQ=58.09;MQRankSum=-1.155;QD=22.63;ReadPosRankSum=3.164;SOR=0.556	GT:AD:DP:GQ:PL	0/1:25,35:60:99:1386,0,696
NOT_SCAFFOLDED_NGS_utg11314|quiver|pilon	15067	.	CA	C	768.73	PASS	AC=1;AF=0.500;AN=2;BaseQRankSum=0.508;ClippingRankSum=-0.405;DP=62;FS=0.000;MLEAC=1;MLEAF=0.500;MQ=58.15;MQRankSum=-1.273;QD=12.40;ReadPosRankSum=2.260;SOR=0.743	GT:AD:DP:GQ:PL	0/1:40,22:62:99:806,0,2111
NOT_SCAFFOLDED_NGS_utg11314|quiver|pilon	15089	.	C	A	684.77	PASS	AC=1;AF=0.500;AN=2;BaseQRankSum=0.059;ClippingRankSum=-1.021;DP=76;FS=3.733;MLEAC=1;MLEAF=0.500;MQ=51.45;MQRankSum=1.242;QD=9.01;ReadPosRankSum=-2.217;SOR=0.350	GT:AD:DP:GQ:PL	0/1:54,18:72:99:713,0,2270
NOT_SCAFFOLDED_NGS_utg11314|quiver|pilon	15098	.	G	A	537.77	PASS	AC=1;AF=0.500;AN=2;BaseQRankSum=1.185;ClippingRankSum=1.023;DP=88;FS=2.462;MLEAC=1;MLEAF=0.500;MQ=51.63;MQRankSum=2.282;QD=6.11;ReadPosRankSum=-4.477;SOR=0.359	GT:AD:DP:GQ:PL	0/1:56,16:72:99:566,0,2241
NOT_SCAFFOLDED_NGS_utg11314|quiver|pilon	15112	.	A	G	404.77	PASS	AC=1;AF=0.500;AN=2;BaseQRankSum=0.819;ClippingRankSum=0.038;DP=63;FS=3.006;MLEAC=1;MLEAF=0.500;MQ=50.70;MQRankSum=2.507;QD=6.42;ReadPosRankSum=1.398;SOR=0.294	GT:AD:DP:GQ:PL	0/1:30,14:44:99:433,0,1180
NOT_SCAFFOLDED_NGS_utg11314|quiver|pilon	15119	.	A	G	339.77	SnpCluster	AC=1;AF=0.500;AN=2;BaseQRankSum=1.469;ClippingRankSum=0.735;DP=69;FS=15.022;MLEAC=1;MLEAF=0.500;MQ=49.88;MQRankSum=-4.435;QD=4.92;ReadPosRankSum=-4.081;SOR=3.390	GT:AD:DP:GQ:PL	0/1:29,13:42:99:368,0,1106
NOT_SCAFFOLDED_NGS_utg11314|quiver|pilon	15127	.	G	GT	277.73	SnpCluster	AC=1;AF=0.500;AN=2;BaseQRankSum=0.974;ClippingRankSum=-0.256;DP=69;FS=1.515;MLEAC=1;MLEAF=0.500;MQ=49.36;MQRankSum=1.026;QD=4.03;ReadPosRankSum=-0.308;SOR=1.022	GT:AD:DP:GQ:PL	0/1:13,13:26:99:315,0,430
NOT_SCAFFOLDED_NGS_utg11314|quiver|pilon	15129	.	T	TG	316.73	SnpCluster	AC=1;AF=0.500;AN=2;BaseQRankSum=-2.205;ClippingRankSum=-0.720;DP=57;FS=0.000;MLEAC=1;MLEAF=0.500;MQ=51.64;MQRankSum=0.534;QD=5.56;ReadPosRankSum=0.070;SOR=0.760	GT:AD:DP:GQ:PL	0/1:16,12:28:99:354,0,1182
NOT_SCAFFOLDED_NGS_utg11314|quiver|pilon	15131	.	T	A	359.77	SnpCluster	AC=1;AF=0.500;AN=2;BaseQRankSum=-0.320;ClippingRankSum=0.903;DP=56;FS=0.000;MLEAC=1;MLEAF=0.500;MQ=51.59;MQRankSum=-0.495;QD=6.42;ReadPosRankSum=1.952;SOR=0.593	GT:AD:DP:GQ:PL	0/1:17,8:25:99:388,0,719
NOT_SCAFFOLDED_NGS_utg11314|quiver|pilon	15163	.	G	A	217.77	PASS	AC=1;AF=0.500;AN=2;BaseQRankSum=2.332;ClippingRankSum=-0.632;DP=96;FS=1.455;MLEAC=1;MLEAF=0.500;MQ=47.18;MQRankSum=0.540;QD=2.27;ReadPosRankSum=-0.701;SOR=1.022	GT:AD:DP:GQ:PL	0/1:49,8:57:99:246,0,1564
NOT_SCAFFOLDED_NGS_utg11314|quiver|pilon	15183	.	A	G	503.77	PASS	AC=1;AF=0.500;AN=2;BaseQRankSum=-2.417;ClippingRankSum=0.182;DP=102;FS=13.551;MLEAC=1;MLEAF=0.500;MQ=44.75;MQRankSum=-2.022;QD=4.94;ReadPosRankSum=3.192;SOR=1.170	GT:AD:DP:GQ:PL	0/1:47,17:64:99:532,0,1823
NOT_SCAFFOLDED_NGS_utg11314|quiver|pilon	15198	.	T	C	516.77	PASS	AC=1;AF=0.500;AN=2;BaseQRankSum=-0.085;ClippingRankSum=0.051;DP=86;FS=6.334;MLEAC=1;MLEAF=0.500;MQ=44.72;MQRankSum=-2.424;QD=6.01;ReadPosRankSum=1.554;SOR=1.390	GT:AD:DP:GQ:PL	0/1:45,15:60:99:545,0,1659
NOT_SCAFFOLDED_NGS_utg11314|quiver|pilon	15208	.	A	T	403.77	PASS	AC=1;AF=0.500;AN=2;BaseQRankSum=2.514;ClippingRankSum=1.379;DP=61;FS=7.684;MLEAC=1;MLEAF=0.500;MQ=46.59;MQRankSum=-3.812;QD=6.62;ReadPosRankSum=-2.352;SOR=1.312	GT:AD:DP:GQ:PL	0/1:25,12:37:99:432,0,931
NOT_SCAFFOLDED_NGS_utg11314|quiver|pilon	15222	.	C	CA	819.73	PASS	AC=2;AF=1.00;AN=2;DP=48;FS=0.000;MLEAC=2;MLEAF=1.00;MQ=49.99;QD=17.08;SOR=0.859	GT:AD:DP:GQ:PL	1/1:0,24:24:67:857,67,0
NOT_SCAFFOLDED_NGS_utg11314|quiver|pilon	15290	.	C	A	409.77	PASS	AC=1;AF=0.500;AN=2;BaseQRankSum=-0.637;ClippingRankSum=-0.592;DP=83;FS=11.379;MLEAC=1;MLEAF=0.500;MQ=45.28;MQRankSum=-2.890;QD=4.94;ReadPosRankSum=-1.821;SOR=2.165	GT:AD:DP:GQ:PL	0/1:29,17:46:99:438,0,1269
NOT_SCAFFOLDED_NGS_utg11314|quiver|pilon	15312	.	C	A	320.77	PASS	AC=1;AF=0.500;AN=2;BaseQRankSum=-1.736;ClippingRankSum=0.067;DP=172;FS=0.000;MLEAC=1;MLEAF=0.500;MQ=43.90;MQRankSum=-2.628;QD=1.86;ReadPosRankSum=0.105;SOR=0.711	GT:AD:DP:GQ:PL	0/1:94,26:120:99:349,0,3043
NOT_SCAFFOLDED_NGS_utg11314|quiver|pilon	15479	.	C	CT	1254.73	PASS	AC=2;AF=1.00;AN=2;DP=32;FS=0.000;MLEAC=2;MLEAF=1.00;MQ=60.00;QD=29.10;SOR=1.255	GT:AD:DP:GQ:PL	1/1:0,29:29:87:1292,87,0
NOT_SCAFFOLDED_NGS_utg11314|quiver|pilon	15485	.	C	CT	1292.73	PASS	AC=2;AF=1.00;AN=2;DP=30;FS=0.000;MLEAC=2;MLEAF=1.00;MQ=60.00;QD=28.99;SOR=1.143	GT:AD:DP:GQ:PL	1/1:0,30:30:90:1330,90,0
NOT_SCAFFOLDED_NGS_utg11314|quiver|pilon	15586	.	G	GT	777.73	PASS	AC=2;AF=1.00;AN=2;DP=42;FS=0.000;MLEAC=2;MLEAF=1.00;MQ=52.35;QD=18.52;SOR=0.770	GT:AD:DP:GQ:PL	1/1:0,25:25:75:815,75,0
NOT_SCAFFOLDED_NGS_utg11314|quiver|pilon	15694	.	C	CA	418.73	PASS	AC=2;AF=1.00;AN=2;DP=17;FS=0.000;MLEAC=2;MLEAF=1.00;MQ=60.00;QD=24.63;SOR=2.303	GT:AD:DP:GQ:PL	1/1:0,14:14:42:456,42,0
NOT_SCAFFOLDED_NGS_utg11314|quiver|pilon	15764	.	G	GT	397.73	PASS	AC=2;AF=1.00;AN=2;DP=16;FS=0.000;MLEAC=2;MLEAF=1.00;MQ=54.58;QD=24.86;SOR=2.448	GT:AD:DP:GQ:PL	1/1:0,15:15:45:435,45,0
NOT_SCAFFOLDED_NGS_utg11314|quiver|pilon	15806	.	C	A	151.77	SnpCluster	AC=1;AF=0.500;AN=2;BaseQRankSum=1.167;ClippingRankSum=0.855;DP=30;FS=0.000;MLEAC=1;MLEAF=0.500;MQ=55.89;MQRankSum=-3.759;QD=5.06;ReadPosRankSum=1.115;SOR=0.437	GT:AD:DP:GQ:PL	0/1:24,6:30:99:180,0,1826
NOT_SCAFFOLDED_NGS_utg11314|quiver|pilon	15809	.	A	T	151.77	SnpCluster	AC=1;AF=0.500;AN=2;BaseQRankSum=2.618;ClippingRankSum=0.959;DP=30;FS=0.000;MLEAC=1;MLEAF=0.500;MQ=55.89;MQRankSum=-3.759;QD=5.06;ReadPosRankSum=1.063;SOR=0.437	GT:AD:DP:GQ:PL	0/1:24,6:30:99:180,0,1826
NOT_SCAFFOLDED_NGS_utg11314|quiver|pilon	15816	.	G	T	275.77	SnpCluster	AC=1;AF=0.500;AN=2;BaseQRankSum=1.478;ClippingRankSum=-0.596;DP=31;FS=0.000;MLEAC=1;MLEAF=0.500;MQ=55.50;MQRankSum=-3.759;QD=8.90;ReadPosRankSum=2.411;SOR=0.437	GT:AD:DP:GQ:PL	0/1:24,6:30:99:304,0,2042
NOT_SCAFFOLDED_NGS_utg11314|quiver|pilon	15836	.	C	A	260.77	PASS	AC=1;AF=0.500;AN=2;BaseQRankSum=-0.264;ClippingRankSum=-0.097;DP=45;FS=5.558;MLEAC=1;MLEAF=0.500;MQ=52.95;MQRankSum=-3.131;QD=5.79;ReadPosRankSum=0.821;SOR=0.464	GT:AD:DP:GQ:PL	0/1:32,11:43:99:289,0,2201
NOT_SCAFFOLDED_NGS_utg11314|quiver|pilon	15858	.	T	G	300.77	PASS	AC=1;AF=0.500;AN=2;BaseQRankSum=-0.011;ClippingRankSum=0.252;DP=56;FS=2.998;MLEAC=1;MLEAF=0.500;MQ=52.17;MQRankSum=-2.730;QD=5.37;ReadPosRankSum=0.581;SOR=0.610	GT:AD:DP:GQ:PL	0/1:42,11:53:99:329,0,1745
NOT_SCAFFOLDED_NGS_utg11314|quiver|pilon	15872	.	T	C	364.77	PASS	AC=1;AF=0.500;AN=2;BaseQRankSum=1.755;ClippingRankSum=-0.067;DP=45;FS=1.606;MLEAC=1;MLEAF=0.500;MQ=57.54;MQRankSum=-2.464;QD=8.11;ReadPosRankSum=1.046;SOR=0.826	GT:AD:DP:GQ:PL	0/1:35,7:42:99:393,0,1441
NOT_SCAFFOLDED_NGS_utg11314|quiver|pilon	15876	.	G	GT	1353.73	PASS	AC=2;AF=1.00;AN=2;DP=43;FS=0.000;MLEAC=2;MLEAF=1.00;MQ=57.43;QD=31.48;SOR=0.693	GT:AD:DP:GQ:PL	1/1:0,40:40:99:1391,120,0
NOT_SCAFFOLDED_NGS_utg11314|quiver|pilon	16008	.	T	A	113.77	LowQD	AC=1;AF=0.500;AN=2;BaseQRankSum=-2.431;ClippingRankSum=0.075;DP=226;FS=2.386;MLEAC=1;MLEAF=0.500;MQ=43.40;MQRankSum=0.873;QD=0.50;ReadPosRankSum=1.520;SOR=1.142	GT:AD:DP:GQ:PL	0/1:103,17:120:99:142,0,3254
NOT_SCAFFOLDED_NGS_utg11314|quiver|pilon	16071	.	G	GT	789.73	PASS	AC=2;AF=1.00;AN=2;DP=35;FS=0.000;MLEAC=2;MLEAF=1.00;MQ=56.83;QD=22.56;SOR=1.220	GT:AD:DP:GQ:PL	1/1:0,26:26:78:827,78,0
NOT_SCAFFOLDED_NGS_utg11314|quiver|pilon	16170	.	C	CT	870.73	PASS	AC=2;AF=1.00;AN=2;DP=29;FS=0.000;MLEAC=2;MLEAF=1.00;MQ=60.00;QD=30.03;SOR=1.302	GT:AD:DP:GQ:PL	1/1:0,27:27:81:908,81,0
NOT_SCAFFOLDED_NGS_utg11314|quiver|pilon	16217	.	C	CA	1073.73	PASS	AC=2;AF=1.00;AN=2;DP=30;FS=0.000;MLEAC=2;MLEAF=1.00;MQ=58.32;QD=24.39;SOR=0.941	GT:AD:DP:GQ:PL	1/1:0,25:25:78:1111,78,0
NOT_SCAFFOLDED_NGS_utg11314|quiver|pilon	16224	.	G	GT	1073.73	PASS	AC=2;AF=1.00;AN=2;DP=25;FS=0.000;MLEAC=2;MLEAF=1.00;MQ=60.00;QD=26.30;SOR=0.770	GT:AD:DP:GQ:PL	1/1:0,25:25:78:1111,78,0
NOT_SCAFFOLDED_NGS_utg11314|quiver|pilon	16243	.	G	GT	515.75	PASS	AC=1;AF=0.500;AN=2;BaseQRankSum=0.320;ClippingRankSum=2.145;DP=32;FS=5.706;MLEAC=1;MLEAF=0.500;MQ=54.17;MQRankSum=2.693;QD=16.12;ReadPosRankSum=2.693;SOR=1.617	GT:AD:DP:GQ:PL	0/1:3,20:23:24:553,0,24
NOT_SCAFFOLDED_NGS_utg11314|quiver|pilon	16270	.	A	AG	1182.73	PASS	AC=2;AF=1.00;AN=2;DP=33;FS=0.000;MLEAC=2;MLEAF=1.00;MQ=55.79;QD=29.45;SOR=1.112	GT:AD:DP:GQ:PL	1/1:0,32:32:96:1220,96,0
NOT_SCAFFOLDED_NGS_utg11314|quiver|pilon	16301	.	A	T	45.77	LowQD;LowQual	AC=1;AF=0.500;AN=2;BaseQRankSum=1.166;ClippingRankSum=0.086;DP=39;FS=7.143;MLEAC=1;MLEAF=0.500;MQ=54.76;MQRankSum=-3.411;QD=1.17;ReadPosRankSum=-1.425;SOR=1.940	GT:AD:DP:GQ:PL	0/1:33,5:38:74:74,0,1153
NOT_SCAFFOLDED_NGS_utg11314|quiver|pilon	16332	.	C	CA	1296.73	PASS	AC=2;AF=1.00;AN=2;DP=43;FS=0.000;MLEAC=2;MLEAF=1.00;MQ=54.71;QD=30.16;SOR=0.743	GT:AD:DP:GQ:PL	1/1:0,39:39:99:1334,117,0
NOT_SCAFFOLDED_NGS_utg11314|quiver|pilon	16359	.	A	G	484.77	PASS	AC=1;AF=0.500;AN=2;BaseQRankSum=0.719;ClippingRankSum=0.278;DP=52;FS=25.331;MLEAC=1;MLEAF=0.500;MQ=51.80;MQRankSum=-3.457;QD=9.32;ReadPosRankSum=-0.278;SOR=2.791	GT:AD:DP:GQ:PL	0/1:35,13:48:99:513,0,1344
NOT_SCAFFOLDED_NGS_utg11314|quiver|pilon	16377	.	T	C	568.77	PASS	AC=1;AF=0.500;AN=2;BaseQRankSum=-1.121;ClippingRankSum=-0.366;DP=52;FS=4.422;MLEAC=1;MLEAF=0.500;MQ=52.35;MQRankSum=-4.268;QD=10.94;ReadPosRankSum=-0.711;SOR=0.269	GT:AD:DP:GQ:PL	0/1:31,17:48:99:597,0,1258
NOT_SCAFFOLDED_NGS_utg11314|quiver|pilon	16386	.	G	T	159.77	PASS	AC=1;AF=0.500;AN=2;BaseQRankSum=-0.198;ClippingRankSum=-0.939;DP=54;FS=0.000;MLEAC=1;MLEAF=0.500;MQ=52.15;MQRankSum=-1.495;QD=2.96;ReadPosRankSum=1.866;SOR=0.732	GT:AD:DP:GQ:PL	0/1:42,8:50:99:188,0,2026
NOT_SCAFFOLDED_NGS_utg11314|quiver|pilon	16389	.	C	A	156.77	PASS	AC=1;AF=0.500;AN=2;BaseQRankSum=-0.598;ClippingRankSum=0.643;DP=62;FS=1.476;MLEAC=1;MLEAF=0.500;MQ=50.96;MQRankSum=-1.116;QD=2.53;ReadPosRankSum=2.830;SOR=1.075	GT:AD:DP:GQ:PL	0/1:50,8:58:99:185,0,2027
NOT_SCAFFOLDED_NGS_utg11314|quiver|pilon	16417	.	A	C	327.77	PASS	AC=1;AF=0.500;AN=2;BaseQRankSum=1.576;ClippingRankSum=-1.987;DP=63;FS=2.737;MLEAC=1;MLEAF=0.500;MQ=50.10;MQRankSum=-3.337;QD=5.20;ReadPosRankSum=0.519;SOR=1.136	GT:AD:DP:GQ:PL	0/1:45,12:57:99:356,0,1852
NOT_SCAFFOLDED_NGS_utg11314|quiver|pilon	16427	.	G	T	330.77	PASS	AC=1;AF=0.500;AN=2;BaseQRankSum=3.735;ClippingRankSum=0.200;DP=61;FS=7.519;MLEAC=1;MLEAF=0.500;MQ=49.47;MQRankSum=-2.872;QD=5.42;ReadPosRankSum=-2.030;SOR=1.752	GT:AD:DP:GQ:PL	0/1:44,11:55:99:359,0,1866
NOT_SCAFFOLDED_NGS_utg11314|quiver|pilon	16448	.	C	T	256.77	PASS	AC=1;AF=0.500;AN=2;BaseQRankSum=2.542;ClippingRankSum=0.197;DP=57;FS=3.491;MLEAC=1;MLEAF=0.500;MQ=47.80;MQRankSum=-0.406;QD=4.50;ReadPosRankSum=2.775;SOR=0.243	GT:AD:DP:GQ:PL	0/1:42,10:52:99:285,0,1748
NOT_SCAFFOLDED_NGS_utg11314|quiver|pilon	16456	.	G	T	322.77	PASS	AC=1;AF=0.500;AN=2;BaseQRankSum=1.742;ClippingRankSum=0.025;DP=56;FS=3.388;MLEAC=1;MLEAF=0.500;MQ=47.26;MQRankSum=-0.981;QD=5.76;ReadPosRankSum=2.576;SOR=0.266	GT:AD:DP:GQ:PL	0/1:37,11:48:99:351,0,1179
NOT_SCAFFOLDED_NGS_utg11314|quiver|pilon	16464	.	C	T	218.77	PASS	AC=1;AF=0.500;AN=2;BaseQRankSum=1.938;ClippingRankSum=-0.240;DP=51;FS=0.000;MLEAC=1;MLEAF=0.500;MQ=50.80;MQRankSum=-1.970;QD=4.29;ReadPosRankSum=2.579;SOR=0.720	GT:AD:DP:GQ:PL	0/1:34,8:42:99:247,0,1716
NOT_SCAFFOLDED_NGS_utg11314|quiver|pilon	16470	.	T	TC	1330.73	PASS	AC=2;AF=1.00;AN=2;DP=49;FS=0.000;MLEAC=2;MLEAF=1.00;MQ=52.12;QD=27.16;SOR=2.115	GT:AD:DP:GQ:PL	1/1:0,35:35:99:1368,105,0
NOT_SCAFFOLDED_NGS_utg11314|quiver|pilon	16494	.	A	G	193.77	PASS	AC=1;AF=0.500;AN=2;BaseQRankSum=1.618;ClippingRankSum=-0.549;DP=53;FS=3.955;MLEAC=1;MLEAF=0.500;MQ=49.42;MQRankSum=-1.944;QD=3.66;ReadPosRankSum=2.093;SOR=1.795	GT:AD:DP:GQ:PL	0/1:37,8:45:99:222,0,1539
NOT_SCAFFOLDED_NGS_utg11314|quiver|pilon	16502	.	G	A	232.77	PASS	AC=1;AF=0.500;AN=2;BaseQRankSum=1.380;ClippingRankSum=1.291;DP=52;FS=6.263;MLEAC=1;MLEAF=0.500;MQ=50.34;MQRankSum=-2.212;QD=4.48;ReadPosRankSum=2.212;SOR=1.981	GT:AD:DP:GQ:PL	0/1:37,8:45:99:261,0,1600
NOT_SCAFFOLDED_NGS_utg11314|quiver|pilon	16532	.	C	A	250.77	PASS	AC=1;AF=0.500;AN=2;BaseQRankSum=1.299;ClippingRankSum=0.714;DP=49;FS=19.082;MLEAC=1;MLEAF=0.500;MQ=52.50;MQRankSum=-3.934;QD=5.12;ReadPosRankSum=-1.043;SOR=4.171	GT:AD:DP:GQ:PL	0/1:32,7:39:99:279,0,1338
NOT_SCAFFOLDED_NGS_utg11314|quiver|pilon	16546	.	TC	T	1319.73	PASS	AC=2;AF=1.00;AN=2;DP=41;FS=0.000;MLEAC=2;MLEAF=1.00;MQ=53.17;QD=32.19;SOR=0.756	GT:AD:DP:GQ:PL	1/1:0,31:31:96:1357,96,0
NOT_SCAFFOLDED_NGS_utg11314|quiver|pilon	16573	.	G	GT	1442.73	PASS	AC=2;AF=1.00;AN=2;DP=48;FS=0.000;MLEAC=2;MLEAF=1.00;MQ=50.82;QD=30.06;SOR=0.798	GT:AD:DP:GQ:PL	1/1:0,38:38:99:1480,117,0
NOT_SCAFFOLDED_NGS_utg11314|quiver|pilon	16667	.	G	GC	1158.73	PASS	AC=2;AF=1.00;AN=2;DP=62;FS=0.000;MLEAC=2;MLEAF=1.00;MQ=46.31;QD=18.69;SOR=0.957	GT:AD:DP:GQ:PL	1/1:0,32:32:96:1196,96,0
NOT_SCAFFOLDED_NGS_utg11314|quiver|pilon	16766	.	C	CT	948.73	PASS	AC=2;AF=1.00;AN=2;DP=36;FS=0.000;MLEAC=2;MLEAF=1.00;MQ=58.32;QD=26.35;SOR=0.756	GT:AD:DP:GQ:PL	1/1:0,31:31:93:986,93,0
NOT_SCAFFOLDED_NGS_utg11314|quiver|pilon	16815	.	C	CT	797.73	PASS	AC=1;AF=0.500;AN=2;BaseQRankSum=0.923;ClippingRankSum=-2.097;DP=46;FS=5.201;MLEAC=1;MLEAF=0.500;MQ=47.79;MQRankSum=4.212;QD=17.34;ReadPosRankSum=4.077;SOR=0.513	GT:AD:DP:GQ:PL	0/1:12,24:36:99:835,0,224
NOT_SCAFFOLDED_NGS_utg11314|quiver|pilon	16846	.	T	TC	959.73	PASS	AC=2;AF=1.00;AN=2;DP=39;FS=0.000;MLEAC=2;MLEAF=1.00;MQ=48.30;QD=24.61;SOR=1.519	GT:AD:DP:GQ:PL	1/1:0,24:24:75:997,75,0
NOT_SCAFFOLDED_NGS_utg11314|quiver|pilon	17054	.	G	GA	841.73	PASS	AC=1;AF=0.500;AN=2;BaseQRankSum=-1.664;ClippingRankSum=1.200;DP=452;FS=0.000;MLEAC=1;MLEAF=0.500;MQ=35.96;MQRankSum=1.814;QD=1.86;ReadPosRankSum=0.746;SOR=0.680	GT:AD:DP:GQ:PL	0/1:310,94:404:99:879,0,12778
NOT_SCAFFOLDED_NGS_utg11314|quiver|pilon	17102	.	T	A	1305.77	PASS	AC=1;AF=0.500;AN=2;BaseQRankSum=-4.824;ClippingRankSum=-0.376;DP=297;FS=14.972;MLEAC=1;MLEAF=0.500;MQ=36.09;MQRankSum=1.436;QD=4.40;ReadPosRankSum=10.567;SOR=0.313	GT:AD:DP:GQ:PL	0/1:192,83:275:99:1334,0,4704
NOT_SCAFFOLDED_NGS_utg11314|quiver|pilon	17188	.	T	TC	541.73	PASS	AC=1;AF=0.500;AN=2;BaseQRankSum=-4.442;ClippingRankSum=1.232;DP=265;FS=1.067;MLEAC=1;MLEAF=0.500;MQ=36.92;MQRankSum=0.152;QD=2.04;ReadPosRankSum=2.272;SOR=0.591	GT:AD:DP:GQ:PL	0/1:152,83:235:99:579,0,5084
NOT_SCAFFOLDED_NGS_utg8503|quiver|pilon	7937	.	T	A	41.77	LowQual	AC=1;AF=0.500;AN=2;BaseQRankSum=-2.526;ClippingRankSum=-0.639;DP=26;FS=0.000;MLEAC=1;MLEAF=0.500;MQ=50.35;MQRankSum=-2.282;QD=1.61;ReadPosRankSum=1.187;SOR=0.527	GT:AD:DP:GQ:PL	0/1:20,6:26:70:70,0,655
NOT_SCAFFOLDED_NGS_utg8503|quiver|pilon	7964	.	A	G	55.77	PASS	AC=1;AF=0.500;AN=2;BaseQRankSum=-0.852;ClippingRankSum=-1.176;DP=23;FS=0.000;MLEAC=1;MLEAF=0.500;MQ=50.14;MQRankSum=-1.582;QD=2.42;ReadPosRankSum=-0.365;SOR=0.922	GT:AD:DP:GQ:PL	0/1:19,4:23:84:84,0,786
NOT_SCAFFOLDED_NGS_utg8503|quiver|pilon	7974	.	A	G	31.77	LowQD;LowQual	AC=1;AF=0.500;AN=2;BaseQRankSum=-0.057;ClippingRankSum=-0.628;DP=22;FS=2.881;MLEAC=1;MLEAF=0.500;MQ=50.06;MQRankSum=-1.313;QD=1.44;ReadPosRankSum=-0.171;SOR=1.670	GT:AD:DP:GQ:PL	0/1:20,2:22:60:60,0,824
NOT_SCAFFOLDED_NGS_utg8503|quiver|pilon	8641	.	A	T	61.77	PASS	AC=1;AF=0.500;AN=2;BaseQRankSum=-1.715;ClippingRankSum=0.805;DP=23;FS=4.669;MLEAC=1;MLEAF=0.500;MQ=34.41;MQRankSum=-1.925;QD=2.69;ReadPosRankSum=-0.245;SOR=1.137	GT:AD:DP:GQ:PL	0/1:17,6:23:90:90,0,519
NOT_SCAFFOLDED_NGS_utg8047|quiver|pilon	63817	.	GGT	G	89.73	PASS	AC=1;AF=0.500;AN=2;BaseQRankSum=0.676;ClippingRankSum=0.851;DP=16;FS=0.000;MLEAC=1;MLEAF=0.500;MQ=60.67;MQRankSum=0.676;QD=5.61;ReadPosRankSum=0.000;SOR=0.693	GT:AD:DP:GQ:PL	0/1:5,5:10:99:127,0,123
NOT_SCAFFOLDED_NGS_utg19165|quiver|pilon	122	.	C	G	130.77	PASS	AC=1;AF=0.500;AN=2;BaseQRankSum=-0.525;ClippingRankSum=0.609;DP=34;FS=10.081;MLEAC=1;MLEAF=0.500;MQ=39.58;MQRankSum=-1.029;QD=3.85;ReadPosRankSum=0.021;SOR=2.825	GT:AD:DP:GQ:PL	0/1:25,8:33:99:159,0,810
NOT_SCAFFOLDED_NGS_utg19165|quiver|pilon	206	.	T	C	160.77	PASS	AC=1;AF=0.500;AN=2;BaseQRankSum=-0.616;ClippingRankSum=0.978;DP=21;FS=2.750;MLEAC=1;MLEAF=0.500;MQ=41.12;MQRankSum=-0.833;QD=7.66;ReadPosRankSum=1.847;SOR=0.121	GT:AD:DP:GQ:PL	0/1:13,8:21:99:189,0,395
NOT_SCAFFOLDED_NGS_utg19165|quiver|pilon	240	.	T	A	102.77	PASS	AC=1;AF=0.500;AN=2;BaseQRankSum=-0.633;ClippingRankSum=0.000;DP=10;FS=0.000;MLEAC=1;MLEAF=0.500;MQ=37.56;MQRankSum=0.000;QD=10.28;ReadPosRankSum=-2.383;SOR=0.412	GT:AD:DP:GQ:PL	0/1:6,4:10:99:131,0,206
NOT_SCAFFOLDED_NGS_utg19165|quiver|pilon	3878	.	C	T	154.77	PASS	AC=1;AF=0.500;AN=2;BaseQRankSum=0.000;ClippingRankSum=-0.699;DP=24;FS=0.000;MLEAC=1;MLEAF=0.500;MQ=57.31;MQRankSum=1.207;QD=6.45;ReadPosRankSum=0.508;SOR=0.426	GT:AD:DP:GQ:PL	0/1:17,7:24:99:183,0,574
NOT_SCAFFOLDED_NGS_utg19165|quiver|pilon	5180	.	A	AG	33.73	LowQual	AC=1;AF=0.500;AN=2;BaseQRankSum=-0.358;ClippingRankSum=1.231;DP=12;FS=0.000;MLEAC=1;MLEAF=0.500;MQ=60.00;MQRankSum=0.358;QD=2.81;ReadPosRankSum=1.231;SOR=1.022	GT:AD:DP:GQ:PL	0/1:2,3:5:42:71,0,42
NOT_SCAFFOLDED_NGS_utg19165|quiver|pilon	6328	.	T	G	746.77	PASS	AC=1;AF=0.500;AN=2;BaseQRankSum=1.482;ClippingRankSum=-0.104;DP=57;FS=1.006;MLEAC=1;MLEAF=0.500;MQ=57.29;MQRankSum=-2.940;QD=13.10;ReadPosRankSum=1.338;SOR=0.527	GT:AD:DP:GQ:PL	0/1:31,26:57:99:775,0,940
NOT_SCAFFOLDED_NGS_utg19165|quiver|pilon	6546	.	C	T	555.77	PASS	AC=1;AF=0.500;AN=2;BaseQRankSum=1.474;ClippingRankSum=-0.281;DP=46;FS=2.622;MLEAC=1;MLEAF=0.500;MQ=52.83;MQRankSum=-5.683;QD=12.08;ReadPosRankSum=2.532;SOR=0.732	GT:AD:DP:GQ:PL	0/1:28,18:46:99:584,0,939
NOT_SCAFFOLDED_NGS_utg19165|quiver|pilon	8449	.	G	C	727.77	PASS	AC=1;AF=0.500;AN=2;BaseQRankSum=1.272;ClippingRankSum=0.416;DP=42;FS=4.531;MLEAC=1;MLEAF=0.500;MQ=60.00;MQRankSum=-0.844;QD=17.33;ReadPosRankSum=-1.725;SOR=1.245	GT:AD:DP:GQ:PL	0/1:20,22:42:99:756,0,671
NOT_SCAFFOLDED_NGS_utg19165|quiver|pilon	8523	.	A	C	635.77	PASS	AC=1;AF=0.500;AN=2;BaseQRankSum=1.574;ClippingRankSum=1.146;DP=42;FS=2.549;MLEAC=1;MLEAF=0.500;MQ=60.00;MQRankSum=-1.624;QD=15.14;ReadPosRankSum=1.070;SOR=0.768	GT:AD:DP:GQ:PL	0/1:22,20:42:99:664,0,569
NOT_SCAFFOLDED_NGS_utg19165|quiver|pilon	8638	.	GA	G	477.73	PASS	AC=2;AF=1.00;AN=2;DP=30;FS=0.000;MLEAC=1;MLEAF=0.500;MQ=60.00;QD=15.92;SOR=1.022	GT:AD:DP:GQ:PL	1/1:3,19:22:19:482,19,0
NOT_SCAFFOLDED_NGS_utg19165|quiver|pilon	9398	.	C	G	86.77	PASS	AC=1;AF=0.500;AN=2;BaseQRankSum=-0.784;ClippingRankSum=0.867;DP=26;FS=0.000;MLEAC=1;MLEAF=0.500;MQ=59.20;MQRankSum=1.528;QD=3.34;ReadPosRankSum=1.362;SOR=0.760	GT:AD:DP:GQ:PL	0/1:16,5:21:99:115,0,614
NOT_SCAFFOLDED_NGS_utg19165|quiver|pilon	9475	.	G	C	53.77	PASS	AC=1;AF=0.500;AN=2;BaseQRankSum=-1.949;ClippingRankSum=-0.072;DP=15;FS=2.796;MLEAC=1;MLEAF=0.500;MQ=57.74;MQRankSum=-1.371;QD=3.58;ReadPosRankSum=-0.650;SOR=0.939	GT:AD:DP:GQ:PL	0/1:12,3:15:82:82,0,477
NOT_SCAFFOLDED_NGS_utg19165|quiver|pilon	9486	.	T	A	52.77	PASS	AC=1;AF=0.500;AN=2;BaseQRankSum=0.538;ClippingRankSum=-0.673;DP=16;FS=2.596;MLEAC=1;MLEAF=0.500;MQ=56.79;MQRankSum=-2.691;QD=3.30;ReadPosRankSum=-1.614;SOR=0.991	GT:AD:DP:GQ:PL	0/1:13,3:16:81:81,0,474
NOT_SCAFFOLDED_NGS_utg19165|quiver|pilon	9597	.	G	A	302.77	PASS	AC=1;AF=0.500;AN=2;BaseQRankSum=1.627;ClippingRankSum=-0.063;DP=39;FS=12.692;MLEAC=1;MLEAF=0.500;MQ=57.56;MQRankSum=-0.275;QD=7.76;ReadPosRankSum=-0.063;SOR=2.242	GT:AD:DP:GQ:PL	0/1:21,10:31:99:331,0,672
NOT_SCAFFOLDED_NGS_utg19165|quiver|pilon	10139	.	C	T	202.77	PASS	AC=1;AF=0.500;AN=2;BaseQRankSum=0.424;ClippingRankSum=1.114;DP=28;FS=1.737;MLEAC=1;MLEAF=0.500;MQ=55.95;MQRankSum=-1.433;QD=7.24;ReadPosRankSum=1.167;SOR=0.767	GT:AD:DP:GQ:PL	0/1:21,7:28:99:231,0,1195
NOT_SCAFFOLDED_NGS_utg19165|quiver|pilon	10142	.	T	A	202.77	PASS	AC=1;AF=0.500;AN=2;BaseQRankSum=0.194;ClippingRankSum=0.138;DP=27;FS=1.792;MLEAC=1;MLEAF=0.500;MQ=55.80;MQRankSum=-1.356;QD=7.51;ReadPosRankSum=1.411;SOR=0.714	GT:AD:DP:GQ:PL	0/1:20,7:27:99:231,0,1195
NOT_SCAFFOLDED_NGS_utg19165|quiver|pilon	10389	.	C	T	497.77	PASS	AC=1;AF=0.500;AN=2;BaseQRankSum=-0.844;ClippingRankSum=0.169;DP=47;FS=2.821;MLEAC=1;MLEAF=0.500;MQ=56.76;MQRankSum=-1.384;QD=10.59;ReadPosRankSum=1.069;SOR=1.179	GT:AD:DP:GQ:PL	0/1:28,18:46:99:526,0,893
NOT_SCAFFOLDED_NGS_utg19165|quiver|pilon	10625	.	T	C	122.77	PASS	AC=1;AF=0.500;AN=2;BaseQRankSum=-1.423;ClippingRankSum=0.158;DP=17;FS=2.271;MLEAC=1;MLEAF=0.500;MQ=59.94;MQRankSum=-1.212;QD=7.22;ReadPosRankSum=0.158;SOR=0.735	GT:AD:DP:GQ:PL	0/1:12,5:17:99:151,0,431
NOT_SCAFFOLDED_NGS_utg19165|quiver|pilon	10853	.	C	T	117.77	PASS	AC=1;AF=0.500;AN=2;BaseQRankSum=-3.405;ClippingRankSum=1.767;DP=65;FS=0.000;MLEAC=1;MLEAF=0.500;MQ=56.08;MQRankSum=-0.449;QD=1.81;ReadPosRankSum=1.787;SOR=0.653	GT:AD:DP:GQ:PL	0/1:44,12:56:99:146,0,1474
NOT_SCAFFOLDED_NGS_utg19165|quiver|pilon	10906	.	C	G	32.77	LowQD;LowQual	AC=1;AF=0.500;AN=2;BaseQRankSum=1.243;ClippingRankSum=-0.350;DP=46;FS=0.000;MLEAC=1;MLEAF=0.500;MQ=55.71;MQRankSum=-3.612;QD=0.71;ReadPosRankSum=-0.971;SOR=1.002	GT:AD:DP:GQ:PL	0/1:37,5:42:61:61,0,1293
NOT_SCAFFOLDED_NGS_utg19165|quiver|pilon	12195	.	G	T	985.77	PASS	AC=1;AF=0.500;AN=2;BaseQRankSum=-1.246;ClippingRankSum=1.288;DP=49;FS=1.122;MLEAC=1;MLEAF=0.500;MQ=59.32;MQRankSum=-0.245;QD=20.12;ReadPosRankSum=0.905;SOR=0.888	GT:AD:DP:GQ:PL	0/1:18,30:48:99:1014,0,596
NOT_SCAFFOLDED_NGS_utg19165|quiver|pilon	13694	.	A	C	755.77	PASS	AC=1;AF=0.500;AN=2;BaseQRankSum=0.849;ClippingRankSum=1.026;DP=57;FS=2.297;MLEAC=1;MLEAF=0.500;MQ=59.49;MQRankSum=2.109;QD=13.26;ReadPosRankSum=3.273;SOR=0.368	GT:AD:DP:GQ:PL	0/1:33,24:57:99:784,0,1014
NOT_SCAFFOLDED_NGS_utg19165|quiver|pilon	14060	.	G	A	403.77	PASS	AC=1;AF=0.500;AN=2;BaseQRankSum=1.793;ClippingRankSum=0.421;DP=29;FS=3.267;MLEAC=1;MLEAF=0.500;MQ=48.41;MQRankSum=0.775;QD=13.92;ReadPosRankSum=0.465;SOR=0.293	GT:AD:DP:GQ:PL	0/1:17,12:29:99:432,0,552
NOT_SCAFFOLDED_NGS_utg19165|quiver|pilon	16744	.	AATAG	A	235.73	PASS	AC=1;AF=0.500;AN=2;DP=17;FS=0.000;MLEAC=1;MLEAF=0.500;MQ=36.77;QD=13.87;SOR=1.022	GT:AD:DP:GQ:PL	0/1:1,5:6:27:190,0,27
NOT_SCAFFOLDED_NGS_utg774|quiver|pilon	24882	.	GGT	G	130.73	PASS	AC=1;AF=0.500;AN=2;BaseQRankSum=-1.121;ClippingRankSum=-1.036;DP=67;FS=1.579;MLEAC=1;MLEAF=0.500;MQ=59.68;MQRankSum=-0.752;QD=1.95;ReadPosRankSum=-0.815;SOR=1.230	GT:AD:DP:GQ:PL	0/1:36,9:45:99:168,0,1105
NOT_SCAFFOLDED_NGS_utg774|quiver|pilon	25809	.	G	A	70.77	LowQD	AC=1;AF=0.500;AN=2;BaseQRankSum=-2.790;ClippingRankSum=-0.389;DP=53;FS=6.022;MLEAC=1;MLEAF=0.500;MQ=53.62;MQRankSum=-4.345;QD=1.34;ReadPosRankSum=-2.823;SOR=0.968	GT:AD:DP:GQ:PL	0/1:32,8:40:99:99,0,1138
NOT_SCAFFOLDED_NGS_utg774|quiver|pilon	25843	.	C	T	52.77	LowQD	AC=1;AF=0.500;AN=2;BaseQRankSum=-2.631;ClippingRankSum=-0.481;DP=58;FS=6.276;MLEAC=1;MLEAF=0.500;MQ=54.09;MQRankSum=-4.171;QD=0.91;ReadPosRankSum=-1.219;SOR=0.595	GT:AD:DP:GQ:PL	0/1:37,7:44:81:81,0,1286
NOT_SCAFFOLDED_NGS_utg774|quiver|pilon	82511	.	GC	G	466.73	PASS	AC=2;AF=1.00;AN=2;DP=37;FS=0.000;MLEAC=2;MLEAF=1.00;MQ=33.09;QD=12.61;SOR=0.963	GT:AD:DP:GQ:PL	1/1:0,23:23:64:504,64,0
NOT_SCAFFOLDED_NGS_utg29544|quiver|pilon	578	.	T	A	284.77	PASS	AC=1;AF=0.500;AN=2;BaseQRankSum=2.202;ClippingRankSum=0.297;DP=40;FS=20.268;MLEAC=1;MLEAF=0.500;MQ=54.16;MQRankSum=-1.921;QD=7.12;ReadPosRankSum=0.640;SOR=3.237	GT:AD:DP:GQ:PL	0/1:30,10:40:99:313,0,987
NOT_SCAFFOLDED_NGS_utg29544|quiver|pilon	618	.	T	C	442.77	PASS	AC=1;AF=0.500;AN=2;BaseQRankSum=2.417;ClippingRankSum=-0.806;DP=32;FS=14.446;MLEAC=1;MLEAF=0.500;MQ=56.97;MQRankSum=-0.959;QD=13.84;ReadPosRankSum=1.918;SOR=2.072	GT:AD:DP:GQ:PL	0/1:19,13:32:99:471,0,629
NOT_SCAFFOLDED_NGS_utg29544|quiver|pilon	719	.	G	T	442.77	PASS	AC=1;AF=0.500;AN=2;BaseQRankSum=0.067;ClippingRankSum=-3.005;DP=22;FS=4.246;MLEAC=1;MLEAF=0.500;MQ=58.56;MQRankSum=-0.868;QD=20.13;ReadPosRankSum=0.334;SOR=1.833	GT:AD:DP:GQ:PL	0/1:9,13:22:99:471,0,321
NOT_SCAFFOLDED_NGS_utg29544|quiver|pilon	732	.	C	T	302.77	PASS	AC=1;AF=0.500;AN=2;BaseQRankSum=-0.304;ClippingRankSum=2.279;DP=20;FS=1.922;MLEAC=1;MLEAF=0.500;MQ=59.63;MQRankSum=0.532;QD=15.14;ReadPosRankSum=0.152;SOR=0.250	GT:AD:DP:GQ:PL	0/1:11,9:20:99:331,0,416
NOT_SCAFFOLDED_NGS_utg29544|quiver|pilon	1401	.	G	A	117.77	PASS	AC=1;AF=0.500;AN=2;BaseQRankSum=-2.951;ClippingRankSum=-0.058;DP=15;FS=5.021;MLEAC=1;MLEAF=0.500;MQ=54.63;MQRankSum=-0.868;QD=7.85;ReadPosRankSum=-1.215;SOR=0.557	GT:AD:DP:GQ:PL	0/1:8,7:15:99:146,0,289
NOT_SCAFFOLDED_NGS_utg29544|quiver|pilon	2257	.	AT	A	307.74	PASS	AC=2;AF=1.00;AN=2;DP=10;FS=0.000;MLEAC=2;MLEAF=1.00;MQ=55.59;QD=30.77;SOR=1.609	GT:AD:DP:GQ:PL	1/1:0,10:10:30:345,30,0
NOT_SCAFFOLDED_NGS_utg29544|quiver|pilon	3832	.	G	A	122.77	PASS	AC=1;AF=0.500;AN=2;BaseQRankSum=-1.362;ClippingRankSum=0.333;DP=26;FS=3.909;MLEAC=1;MLEAF=0.500;MQ=52.25;MQRankSum=-1.120;QD=4.72;ReadPosRankSum=1.301;SOR=1.609	GT:AD:DP:GQ:PL	0/1:18,7:25:99:151,0,593
NOT_SCAFFOLDED_NGS_utg29544|quiver|pilon	4212	.	G	A	75.77	PASS	AC=1;AF=0.500;AN=2;BaseQRankSum=-1.319;ClippingRankSum=1.234;DP=22;FS=15.420;MLEAC=1;MLEAF=0.500;MQ=40.76;MQRankSum=-1.575;QD=3.44;ReadPosRankSum=-0.724;SOR=3.230	GT:AD:DP:GQ:PL	0/1:18,4:22:99:104,0,702
NOT_SCAFFOLDED_NGS_utg29544|quiver|pilon	4579	.	C	T	37.77	LowQual	AC=1;AF=0.500;AN=2;BaseQRankSum=-2.661;ClippingRankSum=-0.849;DP=17;FS=18.325;MLEAC=1;MLEAF=0.500;MQ=39.77;MQRankSum=-1.981;QD=2.22;ReadPosRankSum=0.396;SOR=3.224	GT:AD:DP:GQ:PL	0/1:13,4:17:66:66,0,494
NOT_SCAFFOLDED_NGS_utg29544|quiver|pilon	4840	.	A	G	80.77	PASS	AC=1;AF=0.500;AN=2;BaseQRankSum=-0.213;ClippingRankSum=-0.030;DP=26;FS=0.000;MLEAC=1;MLEAF=0.500;MQ=52.49;MQRankSum=-3.438;QD=3.11;ReadPosRankSum=-0.639;SOR=0.846	GT:AD:DP:GQ:PL	0/1:20,6:26:99:109,0,662
NOT_SCAFFOLDED_NGS_utg29544|quiver|pilon	5715	.	T	TTTTG	83.25	LowCoverage	AC=2;AF=1.00;AN=2;DP=3;FS=0.000;MLEAC=2;MLEAF=1.00;MQ=66.83;QD=27.75;SOR=1.179	GT:AD:DP:GQ:PL	1/1:0,3:3:9:120,9,0
NOT_SCAFFOLDED_NGS_utg29544|quiver|pilon	6519	.	G	A	101.77	PASS	AC=1;AF=0.500;AN=2;BaseQRankSum=-1.920;ClippingRankSum=-0.349;DP=20;FS=28.682;MLEAC=1;MLEAF=0.500;MQ=41.86;MQRankSum=-2.968;QD=5.09;ReadPosRankSum=-2.008;SOR=3.585	GT:AD:DP:GQ:PL	0/1:15,5:20:99:130,0,572
NOT_SCAFFOLDED_NGS_utg29544|quiver|pilon	7136	.	A	G	58.77	PASS	AC=1;AF=0.500;AN=2;BaseQRankSum=-0.888;ClippingRankSum=-1.670;DP=26;FS=2.626;MLEAC=1;MLEAF=0.500;MQ=48.20;MQRankSum=-0.888;QD=2.26;ReadPosRankSum=1.599;SOR=1.981	GT:AD:DP:GQ:PL	0/1:22,4:26:87:87,0,790
NOT_SCAFFOLDED_NGS_utg29544|quiver|pilon	17523	.	A	AG	38.70	LowCoverage;LowQual	AC=2;AF=1.00;AN=2;DP=2;FS=0.000;MLEAC=2;MLEAF=1.00;MQ=34.53;QD=19.35;SOR=2.303	GT:AD:DP:GQ:PL	1/1:0,2:2:6:75,6,0
NOT_SCAFFOLDED_NGS_utg29544|quiver|pilon	18877	.	A	T	169.77	PASS	AC=1;AF=0.500;AN=2;BaseQRankSum=1.558;ClippingRankSum=0.352;DP=17;FS=26.454;MLEAC=1;MLEAF=0.500;MQ=41.86;MQRankSum=-1.055;QD=9.99;ReadPosRankSum=1.156;SOR=3.894	GT:AD:DP:GQ:PL	0/1:11,6:17:99:198,0,444
NOT_SCAFFOLDED_NGS_utg29544|quiver|pilon	18878	.	G	GT	355.73	PASS	AC=1;AF=0.500;AN=2;BaseQRankSum=-0.452;ClippingRankSum=0.854;DP=17;FS=26.454;MLEAC=1;MLEAF=0.500;MQ=41.86;MQRankSum=1.759;QD=20.93;ReadPosRankSum=-1.156;SOR=2.410	GT:AD:DP:GQ:PL	0/1:6,11:17:99:393,0,219
NOT_SCAFFOLDED_NGS_utg29544|quiver|pilon	19141	.	T	TA	34.71	LowCoverage;LowQual	AC=2;AF=1.00;AN=2;DP=2;FS=0.000;MLEAC=2;MLEAF=1.00;MQ=48.66;QD=17.35;SOR=2.303	GT:AD:DP:GQ:PL	1/1:0,2:2:6:71,6,0
NOT_SCAFFOLDED_NGS_utg29544|quiver|pilon	19286	.	G	GC	30.71	LowCoverage;LowQual	AC=2;AF=1.00;AN=2;DP=2;FS=0.000;MLEAC=2;MLEAF=1.00;MQ=43.10;QD=15.35;SOR=2.303	GT:AD:DP:GQ:PL	1/1:0,2:2:6:67,6,0
NOT_SCAFFOLDED_NGS_utg29544|quiver|pilon	19405	.	T	TA	129	LowCoverage	AC=2;AF=1.00;AN=2;DP=3;FS=0.000;MLEAC=2;MLEAF=1.00;MQ=54.16;QD=30.42;SOR=2.833	GT:AD:DP:GQ:PL	1/1:0,3:3:12:166,12,0
NOT_SCAFFOLDED_NGS_utg29544|quiver|pilon	19413	.	G	GA	159.87	PASS	AC=2;AF=1.00;AN=2;DP=5;FS=0.000;MLEAC=2;MLEAF=1.00;MQ=56.57;QD=31.97;SOR=1.981	GT:AD:DP:GQ:PL	1/1:0,5:5:15:197,15,0
NOT_SCAFFOLDED_NGS_utg29544|quiver|pilon	24952	.	A	C	48.74	LowCoverage;LowQual	AC=2;AF=1.00;AN=2;DP=2;FS=0.000;MLEAC=2;MLEAF=1.00;MQ=50.82;QD=24.37;SOR=2.303	GT:AD:DP:GQ:PL	1/1:0,2:2:6:76,6,0
NOT_SCAFFOLDED_NGS_utg32919|quiver|pilon	88	.	C	T	44.77	LowCoverage;LowQual	AC=1;AF=0.500;AN=2;BaseQRankSum=1.026;ClippingRankSum=0.000;DP=4;FS=0.000;MLEAC=1;MLEAF=0.500;MQ=37.93;MQRankSum=1.026;QD=11.19;ReadPosRankSum=-1.026;SOR=2.303	GT:AD:DP:GQ:PL	0/1:2,2:4:73:73,0,78
NOT_SCAFFOLDED_NGS_utg32919|quiver|pilon	93	.	G	A	49.77	LowCoverage;LowQual	AC=1;AF=0.500;AN=2;BaseQRankSum=-1.026;ClippingRankSum=-1.026;DP=4;FS=0.000;MLEAC=1;MLEAF=0.500;MQ=37.93;MQRankSum=-1.026;QD=12.44;ReadPosRankSum=1.026;SOR=0.105	GT:AD:DP:GQ:PL	0/1:2,2:4:78:78,0,78
NOT_SCAFFOLDED_NGS_utg32919|quiver|pilon	99	.	A	T	49.77	LowCoverage;LowQual	AC=1;AF=0.500;AN=2;BaseQRankSum=-1.026;ClippingRankSum=1.026;DP=4;FS=0.000;MLEAC=1;MLEAF=0.500;MQ=37.93;MQRankSum=-1.026;QD=12.44;ReadPosRankSum=0.000;SOR=0.105	GT:AD:DP:GQ:PL	0/1:2,2:4:78:78,0,78
NOT_SCAFFOLDED_NGS_utg32919|quiver|pilon	922	.	A	C	66.77	PASS	AC=1;AF=0.500;AN=2;BaseQRankSum=-1.479;ClippingRankSum=-0.370;DP=12;FS=3.090;MLEAC=1;MLEAF=0.500;MQ=55.62;MQRankSum=-2.589;QD=5.56;ReadPosRankSum=0.555;SOR=2.494	GT:AD:DP:GQ:PL	0/1:9,3:12:95:95,0,366
NOT_SCAFFOLDED_NGS_utg32919|quiver|pilon	963	.	AC	A	82.73	SnpCluster	AC=1;AF=0.500;AN=2;BaseQRankSum=1.076;ClippingRankSum=0.170;DP=17;FS=0.000;MLEAC=1;MLEAF=0.500;MQ=57.07;MQRankSum=-1.755;QD=4.87;ReadPosRankSum=-1.642;SOR=0.941	GT:AD:DP:GQ:PL	0/1:13,4:17:99:120,0,534
NOT_SCAFFOLDED_NGS_utg32919|quiver|pilon	965	.	T	C	505.77	SnpCluster	AC=1;AF=0.500;AN=2;BaseQRankSum=-1.529;ClippingRankSum=-0.849;DP=17;FS=0.000;MLEAC=1;MLEAF=0.500;MQ=57.07;MQRankSum=2.774;QD=29.75;ReadPosRankSum=1.529;SOR=0.495	GT:AD:DP:GQ:PL	0/1:4,13:17:99:534,0,129
NOT_SCAFFOLDED_NGS_utg32919|quiver|pilon	971	.	G	A	505.77	SnpCluster	AC=1;AF=0.500;AN=2;BaseQRankSum=-0.962;ClippingRankSum=1.529;DP=17;FS=0.000;MLEAC=1;MLEAF=0.500;MQ=57.07;MQRankSum=1.415;QD=29.75;ReadPosRankSum=1.529;SOR=0.495	GT:AD:DP:GQ:PL	0/1:4,13:17:99:534,0,129
NOT_SCAFFOLDED_NGS_utg32919|quiver|pilon	975	.	A	ATTAATG	76.73	SnpCluster	AC=1;AF=0.500;AN=2;BaseQRankSum=1.050;ClippingRankSum=0.450;DP=19;FS=0.000;MLEAC=1;MLEAF=0.500;MQ=57.38;MQRankSum=-1.950;QD=4.04;ReadPosRankSum=-0.075;SOR=0.765	GT:AD:DP:GQ:PL	0/1:15,4:19:99:114,0,618
NOT_SCAFFOLDED_NGS_utg32919|quiver|pilon	1031	.	T	TA	624.73	PASS	AC=1;AF=0.500;AN=2;BaseQRankSum=2.399;ClippingRankSum=0.633;DP=45;FS=1.184;MLEAC=1;MLEAF=0.500;MQ=56.79;MQRankSum=2.423;QD=13.88;ReadPosRankSum=0.155;SOR=0.894	GT:AD:DP:GQ:PL	0/1:26,18:44:99:662,0,1015
NOT_SCAFFOLDED_NGS_utg32919|quiver|pilon	1054	.	C	A	731.77	PASS	AC=1;AF=0.500;AN=2;BaseQRankSum=1.376;ClippingRankSum=0.158;DP=43;FS=1.254;MLEAC=1;MLEAF=0.500;MQ=57.78;MQRankSum=1.157;QD=17.02;ReadPosRankSum=0.280;SOR=1.112	GT:AD:DP:GQ:PL	0/1:23,20:43:99:760,0,906
NOT_SCAFFOLDED_NGS_utg32919|quiver|pilon	1076	.	A	G	558.77	PASS	AC=1;AF=0.500;AN=2;BaseQRankSum=-0.141;ClippingRankSum=0.379;DP=47;FS=2.591;MLEAC=1;MLEAF=0.500;MQ=57.98;MQRankSum=-1.203;QD=11.89;ReadPosRankSum=-0.531;SOR=1.292	GT:AD:DP:GQ:PL	0/1:28,19:47:99:587,0,1043
NOT_SCAFFOLDED_NGS_utg32919|quiver|pilon	1184	.	C	T	610.77	PASS	AC=1;AF=0.500;AN=2;BaseQRankSum=1.321;ClippingRankSum=-0.875;DP=36;FS=0.000;MLEAC=1;MLEAF=0.500;MQ=51.85;MQRankSum=-1.544;QD=16.97;ReadPosRankSum=2.149;SOR=0.569	GT:AD:DP:GQ:PL	0/1:16,20:36:99:639,0,434
NOT_SCAFFOLDED_NGS_utg32919|quiver|pilon	1200	.	G	A	700.77	PASS	AC=1;AF=0.500;AN=2;BaseQRankSum=0.033;ClippingRankSum=-0.296;DP=36;FS=1.385;MLEAC=1;MLEAF=0.500;MQ=50.77;MQRankSum=-1.252;QD=19.47;ReadPosRankSum=1.350;SOR=0.446	GT:AD:DP:GQ:PL	0/1:13,23:36:99:729,0,335
NOT_SCAFFOLDED_NGS_utg32919|quiver|pilon	1304	.	T	C	435.77	PASS	AC=1;AF=0.500;AN=2;BaseQRankSum=0.910;ClippingRankSum=-1.516;DP=16;FS=6.117;MLEAC=1;MLEAF=0.500;MQ=60.00;MQRankSum=-0.667;QD=27.24;ReadPosRankSum=2.365;SOR=2.670	GT:AD:DP:GQ:PL	0/1:4,12:16:88:464,0,88
NOT_SCAFFOLDED_NGS_utg32919|quiver|pilon	1316	.	C	T	582.77	PASS	AC=1;AF=0.500;AN=2;BaseQRankSum=0.548;ClippingRankSum=-0.705;DP=22;FS=0.000;MLEAC=1;MLEAF=0.500;MQ=58.92;MQRankSum=0.000;QD=26.49;ReadPosRankSum=0.392;SOR=0.976	GT:AD:DP:GQ:PL	0/1:5,17:22:99:611,0,103
NOT_SCAFFOLDED_NGS_utg32919|quiver|pilon	1330	.	T	TTA	103.73	SnpCluster	AC=1;AF=0.500;AN=2;BaseQRankSum=-0.718;ClippingRankSum=0.094;DP=27;FS=1.882;MLEAC=1;MLEAF=0.500;MQ=59.12;MQRankSum=0.156;QD=3.84;ReadPosRankSum=1.841;SOR=0.914	GT:AD:DP:GQ:PL	0/1:22,5:27:99:141,0,951
NOT_SCAFFOLDED_NGS_utg32919|quiver|pilon	1334	.	T	A	109.77	SnpCluster	AC=1;AF=0.500;AN=2;BaseQRankSum=0.360;ClippingRankSum=-1.680;DP=28;FS=0.000;MLEAC=1;MLEAF=0.500;MQ=59.16;MQRankSum=-0.420;QD=3.92;ReadPosRankSum=2.159;SOR=0.967	GT:AD:DP:GQ:PL	0/1:23,5:28:99:138,0,993
NOT_SCAFFOLDED_NGS_utg32919|quiver|pilon	1340	.	TCTA	T	97.73	SnpCluster	AC=1;AF=0.500;AN=2;BaseQRankSum=0.180;ClippingRankSum=0.540;DP=28;FS=2.049;MLEAC=1;MLEAF=0.500;MQ=59.16;MQRankSum=-2.219;QD=3.49;ReadPosRankSum=2.399;SOR=0.799	GT:AD:DP:GQ:PL	0/1:23,5:28:99:135,0,1035
NOT_SCAFFOLDED_NGS_utg32919|quiver|pilon	1347	.	A	C	719.77	PASS	AC=1;AF=0.500;AN=2;BaseQRankSum=0.980;ClippingRankSum=0.532;DP=28;FS=4.508;MLEAC=1;MLEAF=0.500;MQ=58.85;MQRankSum=1.932;QD=25.71;ReadPosRankSum=-1.596;SOR=1.144	GT:AD:DP:GQ:PL	0/1:6,22:28:99:748,0,184
NOT_SCAFFOLDED_NGS_utg32919|quiver|pilon	1371	.	T	A	72.77	PASS	AC=1;AF=0.500;AN=2;BaseQRankSum=-1.510;ClippingRankSum=-0.503;DP=35;FS=4.212;MLEAC=1;MLEAF=0.500;MQ=59.08;MQRankSum=-0.328;QD=2.08;ReadPosRankSum=-0.328;SOR=1.194	GT:AD:DP:GQ:PL	0/1:29,6:35:99:101,0,1085
NOT_SCAFFOLDED_NGS_utg32919|quiver|pilon	1458	.	C	G	642.77	PASS	AC=1;AF=0.500;AN=2;BaseQRankSum=1.482;ClippingRankSum=0.106;DP=20;FS=2.680;MLEAC=1;MLEAF=0.500;MQ=56.99;MQRankSum=2.223;QD=32.14;ReadPosRankSum=0.212;SOR=0.257	GT:AD:DP:GQ:PL	0/1:3,17:20:48:671,0,48
NOT_SCAFFOLDED_NGS_utg32919|quiver|pilon	1501	.	C	A	78.77	PASS	AC=1;AF=0.500;AN=2;BaseQRankSum=1.575;ClippingRankSum=0.298;DP=22;FS=10.447;MLEAC=1;MLEAF=0.500;MQ=56.01;MQRankSum=-3.107;QD=3.58;ReadPosRankSum=-1.915;SOR=3.236	GT:AD:DP:GQ:PL	0/1:18,4:22:99:107,0,621
NOT_SCAFFOLDED_NGS_utg32919|quiver|pilon	1521	.	A	T	669.77	PASS	AC=1;AF=0.500;AN=2;BaseQRankSum=0.782;ClippingRankSum=0.570;DP=31;FS=8.911;MLEAC=1;MLEAF=0.500;MQ=54.24;MQRankSum=3.740;QD=21.61;ReadPosRankSum=0.570;SOR=0.263	GT:AD:DP:GQ:PL	0/1:10,21:31:99:698,0,267
NOT_SCAFFOLDED_NGS_utg32919|quiver|pilon	1534	.	A	G	705.77	PASS	AC=1;AF=0.500;AN=2;BaseQRankSum=0.705;ClippingRankSum=1.206;DP=37;FS=10.434;MLEAC=1;MLEAF=0.500;MQ=53.05;MQRankSum=3.836;QD=19.07;ReadPosRankSum=-0.736;SOR=0.251	GT:AD:DP:GQ:PL	0/1:14,23:37:99:734,0,375
NOT_SCAFFOLDED_NGS_utg32919|quiver|pilon	1578	.	T	G	608.77	PASS	AC=1;AF=0.500;AN=2;BaseQRankSum=-0.443;ClippingRankSum=1.964;DP=48;FS=6.823;MLEAC=1;MLEAF=0.500;MQ=52.84;MQRankSum=3.735;QD=12.68;ReadPosRankSum=1.669;SOR=0.165	GT:AD:DP:GQ:PL	0/1:22,23:45:99:637,0,615
NOT_SCAFFOLDED_NGS_utg32919|quiver|pilon	1617	.	A	G	920.77	PASS	AC=1;AF=0.500;AN=2;BaseQRankSum=1.201;ClippingRankSum=-0.097;DP=43;FS=0.000;MLEAC=1;MLEAF=0.500;MQ=55.23;MQRankSum=1.753;QD=21.41;ReadPosRankSum=-0.152;SOR=0.711	GT:AD:DP:GQ:PL	0/1:16,24:40:99:949,0,576
NOT_SCAFFOLDED_NGS_utg32919|quiver|pilon	1625	.	C	A	853.77	PASS	AC=1;AF=0.500;AN=2;BaseQRankSum=-0.523;ClippingRankSum=1.387;DP=37;FS=0.000;MLEAC=1;MLEAF=0.500;MQ=55.65;MQRankSum=0.450;QD=23.07;ReadPosRankSum=-0.414;SOR=0.941	GT:AD:DP:GQ:PL	0/1:12,22:34:99:882,0,509
NOT_SCAFFOLDED_NGS_utg32919|quiver|pilon	1677	.	C	G	177.77	PASS	AC=1;AF=0.500;AN=2;BaseQRankSum=0.490;ClippingRankSum=-0.834;DP=30;FS=34.100;MLEAC=1;MLEAF=0.500;MQ=44.84;MQRankSum=0.343;QD=5.93;ReadPosRankSum=-0.883;SOR=4.160	GT:AD:DP:GQ:PL	0/1:23,7:30:99:206,0,894
NOT_SCAFFOLDED_NGS_utg32919|quiver|pilon	1691	.	T	A	181.77	PASS	AC=1;AF=0.500;AN=2;BaseQRankSum=-1.238;ClippingRankSum=-1.076;DP=34;FS=34.505;MLEAC=1;MLEAF=0.500;MQ=41.77;MQRankSum=-1.969;QD=5.35;ReadPosRankSum=0.913;SOR=4.396	GT:AD:DP:GQ:PL	0/1:26,8:34:99:210,0,948
NOT_SCAFFOLDED_NGS_utg32919|quiver|pilon	1721	.	C	G	1246.77	PASS	AC=1;AF=0.500;AN=2;BaseQRankSum=-0.907;ClippingRankSum=0.745;DP=40;FS=17.106;MLEAC=1;MLEAF=0.500;MQ=49.16;MQRankSum=2.364;QD=31.17;ReadPosRankSum=-1.036;SOR=0.018	GT:AD:DP:GQ:PL	0/1:9,31:40:99:1275,0,285
NOT_SCAFFOLDED_NGS_utg32919|quiver|pilon	1725	.	G	A	1246.77	PASS	AC=1;AF=0.500;AN=2;BaseQRankSum=-1.684;ClippingRankSum=1.296;DP=40;FS=17.106;MLEAC=1;MLEAF=0.500;MQ=49.16;MQRankSum=3.045;QD=31.17;ReadPosRankSum=-0.518;SOR=0.018	GT:AD:DP:GQ:PL	0/1:9,31:40:99:1275,0,285
NOT_SCAFFOLDED_NGS_utg32919|quiver|pilon	1733	.	C	G	1249.77	PASS	AC=1;AF=0.500;AN=2;BaseQRankSum=-2.382;ClippingRankSum=0.157;DP=39;FS=14.534;MLEAC=1;MLEAF=0.500;MQ=49.39;MQRankSum=2.069;QD=32.05;ReadPosRankSum=0.157;SOR=0.022	GT:AD:DP:GQ:PL	0/1:8,31:39:99:1278,0,243
NOT_SCAFFOLDED_NGS_utg32919|quiver|pilon	1757	.	G	GC	904.73	PASS	AC=1;AF=0.500;AN=2;BaseQRankSum=-0.907;ClippingRankSum=0.605;DP=41;FS=8.416;MLEAC=1;MLEAF=0.500;MQ=53.72;MQRankSum=3.066;QD=22.07;ReadPosRankSum=1.814;SOR=0.061	GT:AD:DP:GQ:PL	0/1:5,33:38:79:942,0,79
NOT_SCAFFOLDED_NGS_utg32919|quiver|pilon	1929	.	G	C	39.77	LowQual	AC=1;AF=0.500;AN=2;BaseQRankSum=0.653;ClippingRankSum=-0.653;DP=25;FS=5.898;MLEAC=1;MLEAF=0.500;MQ=55.55;MQRankSum=-0.955;QD=1.59;ReadPosRankSum=-0.050;SOR=2.461	GT:AD:DP:GQ:PL	0/1:18,3:21:68:68,0,675
NOT_SCAFFOLDED_NGS_utg32919|quiver|pilon	1995	.	A	T	82.77	PASS	AC=1;AF=0.500;AN=2;BaseQRankSum=1.000;ClippingRankSum=-0.689;DP=40;FS=0.000;MLEAC=1;MLEAF=0.500;MQ=56.40;MQRankSum=-2.288;QD=2.07;ReadPosRankSum=-0.466;SOR=0.746	GT:AD:DP:GQ:PL	0/1:32,5:37:99:111,0,1371
NOT_SCAFFOLDED_NGS_utg32919|quiver|pilon	1997	.	TTC	T	73.73	PASS	AC=1;AF=0.500;AN=2;BaseQRankSum=0.389;ClippingRankSum=1.036;DP=41;FS=0.000;MLEAC=1;MLEAF=0.500;MQ=56.49;MQRankSum=-2.418;QD=1.80;ReadPosRankSum=-0.345;SOR=0.816	GT:AD:DP:GQ:PL	0/1:33,5:38:99:111,0,1371
NOT_SCAFFOLDED_NGS_utg32919|quiver|pilon	2189	.	G	A	241.77	PASS	AC=1;AF=0.500;AN=2;BaseQRankSum=2.003;ClippingRankSum=-0.542;DP=31;FS=8.873;MLEAC=1;MLEAF=0.500;MQ=52.92;MQRankSum=0.589;QD=7.80;ReadPosRankSum=-1.296;SOR=2.055	GT:AD:DP:GQ:PL	0/1:20,9:29:99:270,0,813
NOT_SCAFFOLDED_NGS_utg32919|quiver|pilon	2191	.	T	G	669.77	PASS	AC=1;AF=0.500;AN=2;BaseQRankSum=0.684;ClippingRankSum=-0.825;DP=31;FS=8.873;MLEAC=1;MLEAF=0.500;MQ=52.92;MQRankSum=-0.448;QD=21.61;ReadPosRankSum=1.202;SOR=0.458	GT:AD:DP:GQ:PL	0/1:9,20:29:99:698,0,318
NOT_SCAFFOLDED_NGS_utg32919|quiver|pilon	2208	.	G	A	613.77	PASS	AC=1;AF=0.500;AN=2;BaseQRankSum=-0.564;ClippingRankSum=-1.927;DP=34;FS=5.731;MLEAC=1;MLEAF=0.500;MQ=50.32;MQRankSum=-1.187;QD=18.05;ReadPosRankSum=1.538;SOR=0.148	GT:AD:DP:GQ:PL	0/1:12,20:32:99:642,0,369
NOT_SCAFFOLDED_NGS_utg32919|quiver|pilon	2227	.	T	G	649.77	PASS	AC=1;AF=0.500;AN=2;BaseQRankSum=-1.505;ClippingRankSum=-0.517;DP=30;FS=8.641;MLEAC=1;MLEAF=0.500;MQ=45.56;MQRankSum=-0.376;QD=21.66;ReadPosRankSum=0.188;SOR=0.736	GT:AD:DP:GQ:PL	0/1:11,17:28:99:678,0,411
NOT_SCAFFOLDED_NGS_utg32919|quiver|pilon	2235	.	G	A	682.77	PASS	AC=1;AF=0.500;AN=2;BaseQRankSum=0.373;ClippingRankSum=0.197;DP=29;FS=3.352;MLEAC=1;MLEAF=0.500;MQ=44.52;MQRankSum=-0.460;QD=23.54;ReadPosRankSum=0.592;SOR=0.697	GT:AD:DP:GQ:PL	0/1:13,16:29:99:711,0,468
NOT_SCAFFOLDED_NGS_utg32919|quiver|pilon	2246	.	G	A	420.77	PASS	AC=1;AF=0.500;AN=2;BaseQRankSum=-1.207;ClippingRankSum=-0.487;DP=30;FS=0.000;MLEAC=1;MLEAF=0.500;MQ=43.92;MQRankSum=0.445;QD=14.03;ReadPosRankSum=0.953;SOR=0.784	GT:AD:DP:GQ:PL	0/1:18,12:30:99:449,0,697
NOT_SCAFFOLDED_NGS_utg32919|quiver|pilon	2249	.	ATG	A	411.73	PASS	AC=1;AF=0.500;AN=2;BaseQRankSum=-0.783;ClippingRankSum=0.191;DP=30;FS=0.000;MLEAC=1;MLEAF=0.500;MQ=43.92;MQRankSum=0.699;QD=13.72;ReadPosRankSum=0.995;SOR=0.784	GT:AD:DP:GQ:PL	0/1:18,12:30:99:449,0,697
NOT_SCAFFOLDED_NGS_utg32919|quiver|pilon	2275	.	T	A	278.77	PASS	AC=1;AF=0.500;AN=2;BaseQRankSum=0.298;ClippingRankSum=0.206;DP=29;FS=0.000;MLEAC=1;MLEAF=0.500;MQ=42.41;MQRankSum=0.665;QD=9.61;ReadPosRankSum=1.124;SOR=0.963	GT:AD:DP:GQ:PL	0/1:19,10:29:99:307,0,669
NOT_SCAFFOLDED_NGS_utg32919|quiver|pilon	2400	.	G	A	269.77	SnpCluster	AC=1;AF=0.500;AN=2;BaseQRankSum=0.980;ClippingRankSum=0.285;DP=50;FS=5.367;MLEAC=1;MLEAF=0.500;MQ=56.62;MQRankSum=-4.006;QD=5.40;ReadPosRankSum=2.047;SOR=0.863	GT:AD:DP:GQ:PL	0/1:39,10:49:99:298,0,2481
NOT_SCAFFOLDED_NGS_utg32919|quiver|pilon	2403	.	A	T	540.77	SnpCluster	AC=1;AF=0.500;AN=2;BaseQRankSum=-1.178;ClippingRankSum=-0.505;DP=51;FS=0.000;MLEAC=1;MLEAF=0.500;MQ=56.69;MQRankSum=0.624;QD=10.60;ReadPosRankSum=-3.099;SOR=0.816	GT:AD:DP:GQ:PL	0/1:30,20:50:99:569,0,1153
NOT_SCAFFOLDED_NGS_utg32919|quiver|pilon	2407	.	A	G	263.77	SnpCluster	AC=1;AF=0.500;AN=2;BaseQRankSum=1.816;ClippingRankSum=-1.075;DP=52;FS=3.372;MLEAC=1;MLEAF=0.500;MQ=56.75;MQRankSum=-4.658;QD=5.07;ReadPosRankSum=2.533;SOR=0.608	GT:AD:DP:GQ:PL	0/1:42,9:51:99:292,0,2565
NOT_SCAFFOLDED_NGS_utg32919|quiver|pilon	2414	.	C	T	219.77	PASS	AC=1;AF=0.500;AN=2;BaseQRankSum=0.581;ClippingRankSum=0.037;DP=52;FS=3.242;MLEAC=1;MLEAF=0.500;MQ=56.75;MQRankSum=-4.658;QD=4.23;ReadPosRankSum=1.025;SOR=0.652	GT:AD:DP:GQ:PL	0/1:42,9:51:99:248,0,2568
NOT_SCAFFOLDED_NGS_utg32919|quiver|pilon	2481	.	G	A	583.77	PASS	AC=1;AF=0.500;AN=2;BaseQRankSum=-1.239;ClippingRankSum=-1.395;DP=48;FS=0.000;MLEAC=1;MLEAF=0.500;MQ=59.96;MQRankSum=0.196;QD=12.16;ReadPosRankSum=-0.665;SOR=0.610	GT:AD:DP:GQ:PL	0/1:21,20:41:99:612,0,696
NOT_SCAFFOLDED_NGS_utg32919|quiver|pilon	2532	.	G	T	903.77	PASS	AC=1;AF=0.500;AN=2;BaseQRankSum=0.143;ClippingRankSum=2.416;DP=64;FS=5.871;MLEAC=1;MLEAF=0.500;MQ=57.89;MQRankSum=1.911;QD=14.12;ReadPosRankSum=0.732;SOR=0.222	GT:AD:DP:GQ:PL	0/1:27,28:55:99:932,0,889
NOT_SCAFFOLDED_NGS_utg32919|quiver|pilon	2581	.	C	T	120.77	PASS	AC=1;AF=0.500;AN=2;BaseQRankSum=2.437;ClippingRankSum=1.073;DP=61;FS=18.338;MLEAC=1;MLEAF=0.500;MQ=57.62;MQRankSum=-4.255;QD=1.98;ReadPosRankSum=0.467;SOR=4.174	GT:AD:DP:GQ:PL	0/1:48,7:55:99:149,0,1984
NOT_SCAFFOLDED_NGS_utg32919|quiver|pilon	2582	.	A	G	120.77	PASS	AC=1;AF=0.500;AN=2;BaseQRankSum=3.094;ClippingRankSum=-0.644;DP=61;FS=18.338;MLEAC=1;MLEAF=0.500;MQ=57.62;MQRankSum=-4.255;QD=1.98;ReadPosRankSum=0.417;SOR=4.174	GT:AD:DP:GQ:PL	0/1:48,7:55:99:149,0,1984
NOT_SCAFFOLDED_NGS_utg32919|quiver|pilon	2597	.	A	G	219.77	PASS	AC=1;AF=0.500;AN=2;BaseQRankSum=0.967;ClippingRankSum=0.967;DP=60;FS=4.770;MLEAC=1;MLEAF=0.500;MQ=57.58;MQRankSum=2.861;QD=3.66;ReadPosRankSum=0.947;SOR=0.814	GT:AD:DP:GQ:PL	0/1:42,12:54:99:248,0,1266
NOT_SCAFFOLDED_NGS_utg32919|quiver|pilon	2639	.	A	G	459.77	PASS	AC=1;AF=0.500;AN=2;BaseQRankSum=-1.090;ClippingRankSum=-0.269;DP=43;FS=4.677;MLEAC=1;MLEAF=0.500;MQ=59.79;MQRankSum=-1.515;QD=10.69;ReadPosRankSum=-0.524;SOR=0.876	GT:AD:DP:GQ:PL	0/1:22,17:39:99:488,0,705
NOT_SCAFFOLDED_NGS_utg32919|quiver|pilon	2653	.	T	C	414.77	PASS	AC=1;AF=0.500;AN=2;BaseQRankSum=-1.098;ClippingRankSum=-1.593;DP=40;FS=4.887;MLEAC=1;MLEAF=0.500;MQ=59.77;MQRankSum=-0.696;QD=10.37;ReadPosRankSum=1.686;SOR=0.936	GT:AD:DP:GQ:PL	0/1:22,15:37:99:443,0,689
NOT_SCAFFOLDED_NGS_utg32919|quiver|pilon	2673	.	A	C	365.77	PASS	AC=1;AF=0.500;AN=2;BaseQRankSum=-2.044;ClippingRankSum=-0.392;DP=42;FS=4.840;MLEAC=1;MLEAF=0.500;MQ=60.00;MQRankSum=0.203;QD=8.71;ReadPosRankSum=1.529;SOR=0.454	GT:AD:DP:GQ:PL	0/1:26,15:41:99:394,0,858
NOT_SCAFFOLDED_NGS_utg32919|quiver|pilon	2720	.	G	C	263.77	PASS	AC=1;AF=0.500;AN=2;BaseQRankSum=-0.833;ClippingRankSum=-0.752;DP=32;FS=3.304;MLEAC=1;MLEAF=0.500;MQ=59.85;MQRankSum=-0.549;QD=8.24;ReadPosRankSum=-1.240;SOR=1.352	GT:AD:DP:GQ:PL	0/1:22,10:32:99:292,0,810
NOT_SCAFFOLDED_NGS_utg32919|quiver|pilon	2765	.	A	C	279.77	PASS	AC=1;AF=0.500;AN=2;BaseQRankSum=1.344;ClippingRankSum=-0.764;DP=26;FS=6.621;MLEAC=1;MLEAF=0.500;MQ=59.81;MQRankSum=-0.501;QD=10.76;ReadPosRankSum=-0.817;SOR=2.303	GT:AD:DP:GQ:PL	0/1:16,10:26:99:308,0,462
NOT_SCAFFOLDED_NGS_utg32919|quiver|pilon	2857	.	C	T	396.77	PASS	AC=1;AF=0.500;AN=2;BaseQRankSum=2.096;ClippingRankSum=-1.545;DP=30;FS=6.284;MLEAC=1;MLEAF=0.500;MQ=60.00;MQRankSum=0.021;QD=13.23;ReadPosRankSum=0.995;SOR=2.303	GT:AD:DP:GQ:PL	0/1:18,12:30:99:425,0,598
NOT_SCAFFOLDED_NGS_utg32919|quiver|pilon	2883	.	C	A	512.77	PASS	AC=1;AF=0.500;AN=2;BaseQRankSum=-2.194;ClippingRankSum=0.296;DP=31;FS=1.412;MLEAC=1;MLEAF=0.500;MQ=60.00;MQRankSum=-0.059;QD=16.54;ReadPosRankSum=0.731;SOR=1.112	GT:AD:DP:GQ:PL	0/1:16,15:31:99:541,0,556
NOT_SCAFFOLDED_NGS_utg32919|quiver|pilon	2890	.	G	A	453.77	PASS	AC=1;AF=0.500;AN=2;BaseQRankSum=-3.577;ClippingRankSum=-0.810;DP=31;FS=1.412;MLEAC=1;MLEAF=0.500;MQ=60.00;MQRankSum=-0.455;QD=14.64;ReadPosRankSum=1.285;SOR=1.112	GT:AD:DP:GQ:PL	0/1:16,15:31:99:482,0,627
NOT_SCAFFOLDED_NGS_utg32919|quiver|pilon	2966	.	A	C	901.77	PASS	AC=1;AF=0.500;AN=2;BaseQRankSum=0.520;ClippingRankSum=0.421;DP=48;FS=0.000;MLEAC=1;MLEAF=0.500;MQ=56.46;MQRankSum=-1.981;QD=18.79;ReadPosRankSum=0.223;SOR=0.641	GT:AD:DP:GQ:PL	0/1:15,29:44:99:930,0,436
NOT_SCAFFOLDED_NGS_utg32919|quiver|pilon	2992	.	T	A	552.77	PASS	AC=1;AF=0.500;AN=2;BaseQRankSum=-0.849;ClippingRankSum=-0.726;DP=61;FS=3.945;MLEAC=1;MLEAF=0.500;MQ=55.46;MQRankSum=-2.913;QD=9.06;ReadPosRankSum=2.056;SOR=1.033	GT:AD:DP:GQ:PL	0/1:35,20:55:99:581,0,1191
NOT_SCAFFOLDED_NGS_utg32919|quiver|pilon	3013	.	C	T	690.77	PASS	AC=1;AF=0.500;AN=2;BaseQRankSum=-1.063;ClippingRankSum=0.359;DP=66;FS=2.205;MLEAC=1;MLEAF=0.500;MQ=53.95;MQRankSum=-3.043;QD=10.47;ReadPosRankSum=0.139;SOR=1.136	GT:AD:DP:GQ:PL	0/1:36,25:61:99:719,0,1302
NOT_SCAFFOLDED_NGS_utg32919|quiver|pilon	3026	.	C	T	424.77	PASS	AC=1;AF=0.500;AN=2;BaseQRankSum=1.259;ClippingRankSum=0.661;DP=62;FS=0.000;MLEAC=1;MLEAF=0.500;MQ=54.69;MQRankSum=-0.625;QD=6.85;ReadPosRankSum=1.622;SOR=0.818	GT:AD:DP:GQ:PL	0/1:42,15:57:99:453,0,1461
NOT_SCAFFOLDED_NGS_utg32919|quiver|pilon	3039	.	A	T	489.77	PASS	AC=1;AF=0.500;AN=2;BaseQRankSum=0.626;ClippingRankSum=0.444;DP=57;FS=0.000;MLEAC=1;MLEAF=0.500;MQ=52.96;MQRankSum=-1.111;QD=8.59;ReadPosRankSum=0.768;SOR=0.774	GT:AD:DP:GQ:PL	0/1:37,15:52:99:518,0,1508
NOT_SCAFFOLDED_NGS_utg32919|quiver|pilon	3040	.	G	C	489.77	PASS	AC=1;AF=0.500;AN=2;BaseQRankSum=0.586;ClippingRankSum=-1.192;DP=57;FS=0.000;MLEAC=1;MLEAF=0.500;MQ=52.96;MQRankSum=-0.525;QD=8.59;ReadPosRankSum=0.747;SOR=0.774	GT:AD:DP:GQ:PL	0/1:37,15:52:99:518,0,1508
NOT_SCAFFOLDED_NGS_utg32919|quiver|pilon	3063	.	G	C	394.77	PASS	AC=1;AF=0.500;AN=2;BaseQRankSum=0.644;ClippingRankSum=-0.327;DP=54;FS=0.000;MLEAC=1;MLEAF=0.500;MQ=53.36;MQRankSum=-3.704;QD=7.31;ReadPosRankSum=0.496;SOR=0.643	GT:AD:DP:GQ:PL	0/1:37,14:51:99:423,0,1267
NOT_SCAFFOLDED_NGS_utg32919|quiver|pilon	3093	.	T	TC	95.73	SnpCluster	AC=1;AF=0.500;AN=2;BaseQRankSum=0.633;ClippingRankSum=0.872;DP=50;FS=1.763;MLEAC=1;MLEAF=0.500;MQ=55.45;MQRankSum=-3.916;QD=1.91;ReadPosRankSum=-0.564;SOR=1.329	GT:AD:DP:GQ:PL	0/1:38,6:44:99:133,0,1372
NOT_SCAFFOLDED_NGS_utg32919|quiver|pilon	3095	.	C	CA	396.73	SnpCluster	AC=1;AF=0.500;AN=2;BaseQRankSum=-1.339;ClippingRankSum=2.159;DP=49;FS=2.531;MLEAC=1;MLEAF=0.500;MQ=55.45;MQRankSum=4.196;QD=8.10;ReadPosRankSum=0.432;SOR=0.609	GT:AD:DP:GQ:PL	0/1:30,17:47:99:434,0,1165
NOT_SCAFFOLDED_NGS_utg32919|quiver|pilon	3096	.	C	CT	708.73	SnpCluster	AC=1;AF=0.500;AN=2;BaseQRankSum=1.245;ClippingRankSum=-0.537;DP=48;FS=0.000;MLEAC=1;MLEAF=0.500;MQ=55.58;MQRankSum=0.582;QD=14.77;ReadPosRankSum=1.633;SOR=0.622	GT:AD:DP:GQ:PL	0/1:25,20:45:99:746,0,973
NOT_SCAFFOLDED_NGS_utg32919|quiver|pilon	3103	.	A	AC	714.73	SnpCluster	AC=1;AF=0.500;AN=2;BaseQRankSum=-2.052;ClippingRankSum=-0.745;DP=41;FS=0.000;MLEAC=1;MLEAF=0.500;MQ=56.22;MQRankSum=1.503;QD=17.43;ReadPosRankSum=1.346;SOR=0.624	GT:AD:DP:GQ:PL	0/1:22,19:41:99:752,0,901
NOT_SCAFFOLDED_NGS_utg32919|quiver|pilon	3104	.	C	CA	862.73	SnpCluster	AC=1;AF=0.500;AN=2;BaseQRankSum=0.803;ClippingRankSum=0.831;DP=39;FS=0.000;MLEAC=1;MLEAF=0.500;MQ=56.31;MQRankSum=-0.324;QD=22.12;ReadPosRankSum=-1.423;SOR=0.757	GT:AD:DP:GQ:PL	0/1:18,21:39:99:900,0,763
NOT_SCAFFOLDED_NGS_utg32919|quiver|pilon	3105	.	T	A	83.77	SnpCluster	AC=1;AF=0.500;AN=2;BaseQRankSum=0.630;ClippingRankSum=-0.515;DP=36;FS=0.000;MLEAC=1;MLEAF=0.500;MQ=57.46;MQRankSum=-2.747;QD=2.33;ReadPosRankSum=-0.744;SOR=0.954	GT:AD:DP:GQ:PL	0/1:33,3:36:99:112,0,1367
NOT_SCAFFOLDED_NGS_utg32919|quiver|pilon	3112	.	C	A	691.77	SnpCluster	AC=1;AF=0.500;AN=2;BaseQRankSum=0.379;ClippingRankSum=0.667;DP=41;FS=0.000;MLEAC=1;MLEAF=0.500;MQ=56.22;MQRankSum=-0.353;QD=16.87;ReadPosRankSum=1.059;SOR=0.646	GT:AD:DP:GQ:PL	0/1:22,19:41:99:720,0,868
NOT_SCAFFOLDED_NGS_utg32919|quiver|pilon	3120	.	A	C	128.77	PASS	AC=1;AF=0.500;AN=2;BaseQRankSum=1.349;ClippingRankSum=-1.980;DP=43;FS=0.000;MLEAC=1;MLEAF=0.500;MQ=56.26;MQRankSum=-3.768;QD=2.99;ReadPosRankSum=-1.560;SOR=0.978	GT:AD:DP:GQ:PL	0/1:37,6:43:99:157,0,1595
NOT_SCAFFOLDED_NGS_utg32919|quiver|pilon	3127	.	T	C	128.77	PASS	AC=1;AF=0.500;AN=2;BaseQRankSum=0.952;ClippingRankSum=1.285;DP=45;FS=1.687;MLEAC=1;MLEAF=0.500;MQ=56.23;MQRankSum=-3.923;QD=2.86;ReadPosRankSum=-0.818;SOR=1.122	GT:AD:DP:GQ:PL	0/1:39,6:45:99:157,0,1591
NOT_SCAFFOLDED_NGS_utg32919|quiver|pilon	3245	.	C	A	254.77	PASS	AC=1;AF=0.500;AN=2;BaseQRankSum=-0.042;ClippingRankSum=-0.377;DP=32;FS=1.670;MLEAC=1;MLEAF=0.500;MQ=38.19;MQRankSum=0.251;QD=7.96;ReadPosRankSum=0.713;SOR=1.179	GT:AD:DP:GQ:PL	0/1:23,9:32:99:283,0,838
NOT_SCAFFOLDED_NGS_utg32919|quiver|pilon	3279	.	C	A	298.77	PASS	AC=1;AF=0.500;AN=2;BaseQRankSum=-0.481;ClippingRankSum=1.030;DP=36;FS=3.178;MLEAC=1;MLEAF=0.500;MQ=38.08;MQRankSum=0.309;QD=8.30;ReadPosRankSum=0.343;SOR=1.230	GT:AD:DP:GQ:PL	0/1:25,11:36:99:327,0,925
NOT_SCAFFOLDED_NGS_utg32919|quiver|pilon	3295	.	C	T	338.77	PASS	AC=1;AF=0.500;AN=2;BaseQRankSum=-0.276;ClippingRankSum=-1.184;DP=37;FS=4.957;MLEAC=1;MLEAF=0.500;MQ=38.10;MQRankSum=1.119;QD=9.16;ReadPosRankSum=0.276;SOR=1.412	GT:AD:DP:GQ:PL	0/1:25,12:37:99:367,0,905
NOT_SCAFFOLDED_NGS_utg32919|quiver|pilon	3307	.	G	C	253.77	PASS	AC=1;AF=0.500;AN=2;BaseQRankSum=1.763;ClippingRankSum=-0.892;DP=31;FS=3.634;MLEAC=1;MLEAF=0.500;MQ=38.93;MQRankSum=-0.588;QD=8.19;ReadPosRankSum=0.588;SOR=1.329	GT:AD:DP:GQ:PL	0/1:22,9:31:99:282,0,757
NOT_SCAFFOLDED_NGS_utg32919|quiver|pilon	3391	.	T	C	614.77	PASS	AC=1;AF=0.500;AN=2;BaseQRankSum=-0.409;ClippingRankSum=1.022;DP=38;FS=9.866;MLEAC=1;MLEAF=0.500;MQ=49.63;MQRankSum=-2.832;QD=16.18;ReadPosRankSum=0.730;SOR=1.477	GT:AD:DP:GQ:PL	0/1:19,19:38:99:643,0,708
NOT_SCAFFOLDED_NGS_utg32919|quiver|pilon	3399	.	G	T	368.77	PASS	AC=1;AF=0.500;AN=2;BaseQRankSum=1.633;ClippingRankSum=-0.809;DP=41;FS=3.151;MLEAC=1;MLEAF=0.500;MQ=50.53;MQRankSum=3.516;QD=8.99;ReadPosRankSum=0.515;SOR=1.206	GT:AD:DP:GQ:PL	0/1:30,11:41:99:397,0,1224
NOT_SCAFFOLDED_NGS_utg32919|quiver|pilon	3402	.	G	T	1279.77	PASS	AC=1;AF=0.500;AN=2;BaseQRankSum=-1.712;ClippingRankSum=1.044;DP=42;FS=5.020;MLEAC=1;MLEAF=0.500;MQ=50.78;MQRankSum=-3.578;QD=30.47;ReadPosRankSum=0.042;SOR=0.466	GT:AD:DP:GQ:PL	0/1:12,30:42:99:1308,0,405
NOT_SCAFFOLDED_NGS_utg32919|quiver|pilon	3426	.	G	A	1513.77	PASS	AC=1;AF=0.500;AN=2;BaseQRankSum=-0.028;ClippingRankSum=-0.331;DP=55;FS=2.535;MLEAC=1;MLEAF=0.500;MQ=52.36;MQRankSum=-4.677;QD=27.52;ReadPosRankSum=1.786;SOR=0.399	GT:AD:DP:GQ:PL	0/1:15,40:55:99:1542,0,483
NOT_SCAFFOLDED_NGS_utg32919|quiver|pilon	3453	.	G	A	472.77	PASS	AC=1;AF=0.500;AN=2;BaseQRankSum=0.073;ClippingRankSum=-1.898;DP=49;FS=2.512;MLEAC=1;MLEAF=0.500;MQ=52.26;MQRankSum=-2.541;QD=9.65;ReadPosRankSum=-1.835;SOR=0.783	GT:AD:DP:GQ:PL	0/1:31,18:49:99:501,0,1047
NOT_SCAFFOLDED_NGS_utg32919|quiver|pilon	3456	.	A	G	279.77	PASS	AC=1;AF=0.500;AN=2;BaseQRankSum=0.215;ClippingRankSum=-0.464;DP=49;FS=0.000;MLEAC=1;MLEAF=0.500;MQ=51.87;MQRankSum=3.748;QD=5.71;ReadPosRankSum=1.551;SOR=0.836	GT:AD:DP:GQ:PL	0/1:36,13:49:99:308,0,1303
NOT_SCAFFOLDED_NGS_utg32919|quiver|pilon	3505	.	G	C	289.77	PASS	AC=1;AF=0.500;AN=2;BaseQRankSum=0.684;ClippingRankSum=1.296;DP=29;FS=1.585;MLEAC=1;MLEAF=0.500;MQ=55.63;MQRankSum=-2.428;QD=9.99;ReadPosRankSum=1.956;SOR=1.140	GT:AD:DP:GQ:PL	0/1:20,9:29:99:318,0,813
NOT_SCAFFOLDED_NGS_utg32919|quiver|pilon	3506	.	T	A	289.77	PASS	AC=1;AF=0.500;AN=2;BaseQRankSum=1.862;ClippingRankSum=0.589;DP=29;FS=1.585;MLEAC=1;MLEAF=0.500;MQ=55.63;MQRankSum=-2.286;QD=9.99;ReadPosRankSum=1.815;SOR=1.140	GT:AD:DP:GQ:PL	0/1:20,9:29:99:318,0,813
NOT_SCAFFOLDED_NGS_utg32919|quiver|pilon	3562	.	C	CCA	423.73	PASS	AC=1;AF=0.500;AN=2;BaseQRankSum=-1.620;ClippingRankSum=-0.643;DP=29;FS=0.000;MLEAC=1;MLEAF=0.500;MQ=60.00;MQRankSum=0.952;QD=14.61;ReadPosRankSum=0.952;SOR=0.473	GT:AD:DP:GQ:PL	0/1:14,12:26:99:461,0,552
NOT_SCAFFOLDED_NGS_utg32919|quiver|pilon	3568	.	C	A	32.77	LowQD;LowQual	AC=1;AF=0.500;AN=2;BaseQRankSum=-0.785;ClippingRankSum=-0.717;DP=28;FS=0.000;MLEAC=1;MLEAF=0.500;MQ=60.00;MQRankSum=0.375;QD=1.17;ReadPosRankSum=-1.058;SOR=0.616	GT:AD:DP:GQ:PL	0/1:23,4:27:61:61,0,920
NOT_SCAFFOLDED_NGS_utg32919|quiver|pilon	3581	.	A	T	300.77	PASS	AC=1;AF=0.500;AN=2;BaseQRankSum=1.885;ClippingRankSum=0.027;DP=28;FS=1.576;MLEAC=1;MLEAF=0.500;MQ=60.00;MQRankSum=-0.080;QD=10.74;ReadPosRankSum=1.991;SOR=1.051	GT:AD:DP:GQ:PL	0/1:19,8:27:99:329,0,805
NOT_SCAFFOLDED_NGS_utg32919|quiver|pilon	3610	.	A	T	91.77	PASS	AC=1;AF=0.500;AN=2;BaseQRankSum=0.864;ClippingRankSum=-1.984;DP=34;FS=1.665;MLEAC=1;MLEAF=0.500;MQ=59.00;MQRankSum=-1.517;QD=2.70;ReadPosRankSum=-0.910;SOR=1.042	GT:AD:DP:GQ:PL	0/1:27,6:33:99:120,0,925
NOT_SCAFFOLDED_NGS_utg32919|quiver|pilon	3662	.	C	T	397.77	SnpCluster	AC=1;AF=0.500;AN=2;BaseQRankSum=1.264;ClippingRankSum=0.510;DP=35;FS=0.000;MLEAC=1;MLEAF=0.500;MQ=59.26;MQRankSum=0.396;QD=11.36;ReadPosRankSum=-0.132;SOR=0.472	GT:AD:DP:GQ:PL	0/1:26,9:35:99:426,0,1056
NOT_SCAFFOLDED_NGS_utg32919|quiver|pilon	3663	.	C	T	397.77	SnpCluster	AC=1;AF=0.500;AN=2;BaseQRankSum=1.038;ClippingRankSum=-0.208;DP=35;FS=0.000;MLEAC=1;MLEAF=0.500;MQ=59.26;MQRankSum=-0.283;QD=11.36;ReadPosRankSum=-0.170;SOR=0.472	GT:AD:DP:GQ:PL	0/1:26,9:35:99:426,0,1056
NOT_SCAFFOLDED_NGS_utg32919|quiver|pilon	3667	.	A	T	278.77	SnpCluster	AC=1;AF=0.500;AN=2;BaseQRankSum=-1.002;ClippingRankSum=0.939;DP=37;FS=0.000;MLEAC=1;MLEAF=0.500;MQ=59.30;MQRankSum=0.907;QD=7.53;ReadPosRankSum=0.684;SOR=0.793	GT:AD:DP:GQ:PL	0/1:24,13:37:99:307,0,994
NOT_SCAFFOLDED_NGS_utg32919|quiver|pilon	3686	.	C	A	473.77	PASS	AC=1;AF=0.500;AN=2;BaseQRankSum=-0.415;ClippingRankSum=-0.681;DP=37;FS=1.380;MLEAC=1;MLEAF=0.500;MQ=59.30;MQRankSum=-0.216;QD=12.80;ReadPosRankSum=1.313;SOR=0.451	GT:AD:DP:GQ:PL	0/1:26,11:37:99:502,0,1092
NOT_SCAFFOLDED_NGS_utg32919|quiver|pilon	3687	.	C	A	470.77	PASS	AC=1;AF=0.500;AN=2;BaseQRankSum=-1.346;ClippingRankSum=0.050;DP=37;FS=1.380;MLEAC=1;MLEAF=0.500;MQ=59.30;MQRankSum=0.216;QD=12.72;ReadPosRankSum=1.379;SOR=0.451	GT:AD:DP:GQ:PL	0/1:26,11:37:99:499,0,1134
NOT_SCAFFOLDED_NGS_utg32919|quiver|pilon	3705	.	A	T	357.77	PASS	AC=1;AF=0.500;AN=2;BaseQRankSum=-0.055;ClippingRankSum=0.566;DP=35;FS=0.000;MLEAC=1;MLEAF=0.500;MQ=59.51;MQRankSum=0.383;QD=10.22;ReadPosRankSum=-0.639;SOR=0.518	GT:AD:DP:GQ:PL	0/1:25,10:35:99:386,0,1000
NOT_SCAFFOLDED_NGS_utg32919|quiver|pilon	3711	.	T	A	307.77	PASS	AC=1;AF=0.500;AN=2;BaseQRankSum=0.646;ClippingRankSum=-0.149;DP=38;FS=3.284;MLEAC=1;MLEAF=0.500;MQ=59.51;MQRankSum=-0.547;QD=8.10;ReadPosRankSum=0.547;SOR=1.402	GT:AD:DP:GQ:PL	0/1:28,10:38:99:336,0,1104
NOT_SCAFFOLDED_NGS_utg32919|quiver|pilon	3719	.	T	TC	938.73	PASS	AC=1;AF=0.500;AN=2;BaseQRankSum=-0.120;ClippingRankSum=0.548;DP=41;FS=2.858;MLEAC=1;MLEAF=0.500;MQ=58.09;MQRankSum=-0.949;QD=22.90;ReadPosRankSum=-0.307;SOR=1.358	GT:AD:DP:GQ:PL	0/1:16,25:41:99:976,0,584
NOT_SCAFFOLDED_NGS_utg32919|quiver|pilon	3723	.	C	CG	520.73	PASS	AC=1;AF=0.500;AN=2;BaseQRankSum=0.992;ClippingRankSum=-0.967;DP=43;FS=1.240;MLEAC=1;MLEAF=0.500;MQ=58.11;MQRankSum=1.671;QD=12.11;ReadPosRankSum=0.339;SOR=0.404	GT:AD:DP:GQ:PL	0/1:27,16:43:99:558,0,1045
NOT_SCAFFOLDED_NGS_utg32919|quiver|pilon	3742	.	C	T	280.77	PASS	AC=1;AF=0.500;AN=2;BaseQRankSum=-1.583;ClippingRankSum=-0.083;DP=48;FS=1.304;MLEAC=1;MLEAF=0.500;MQ=56.89;MQRankSum=0.869;QD=5.85;ReadPosRankSum=1.536;SOR=0.425	GT:AD:DP:GQ:PL	0/1:36,12:48:99:309,0,1357
NOT_SCAFFOLDED_NGS_utg32919|quiver|pilon	3804	.	T	G	783.77	PASS	AC=1;AF=0.500;AN=2;BaseQRankSum=3.708;ClippingRankSum=-1.417;DP=55;FS=0.000;MLEAC=1;MLEAF=0.500;MQ=53.25;MQRankSum=-2.452;QD=14.25;ReadPosRankSum=-1.146;SOR=0.665	GT:AD:DP:GQ:PL	0/1:31,24:55:99:812,0,1195
NOT_SCAFFOLDED_NGS_utg32919|quiver|pilon	3810	.	T	C	407.77	PASS	AC=1;AF=0.500;AN=2;BaseQRankSum=1.387;ClippingRankSum=1.043;DP=56;FS=2.561;MLEAC=1;MLEAF=0.500;MQ=53.91;MQRankSum=-0.880;QD=7.28;ReadPosRankSum=2.439;SOR=1.244	GT:AD:DP:GQ:PL	0/1:40,16:56:99:436,0,1732
NOT_SCAFFOLDED_NGS_utg32919|quiver|pilon	3829	.	G	A	430.77	PASS	AC=1;AF=0.500;AN=2;BaseQRankSum=-2.083;ClippingRankSum=0.674;DP=63;FS=1.095;MLEAC=1;MLEAF=0.500;MQ=54.59;MQRankSum=2.114;QD=6.84;ReadPosRankSum=0.859;SOR=0.489	GT:AD:DP:GQ:PL	0/1:46,17:63:99:459,0,1790
NOT_SCAFFOLDED_NGS_utg32919|quiver|pilon	3845	.	A	C	450.77	SnpCluster	AC=1;AF=0.500;AN=2;BaseQRankSum=2.247;ClippingRankSum=-0.740;DP=73;FS=1.088;MLEAC=1;MLEAF=0.500;MQ=55.88;MQRankSum=-4.274;QD=6.17;ReadPosRankSum=-1.113;SOR=0.915	GT:AD:DP:GQ:PL	0/1:57,16:73:99:479,0,2275
NOT_SCAFFOLDED_NGS_utg32919|quiver|pilon	3848	.	G	T	647.77	SnpCluster	AC=1;AF=0.500;AN=2;BaseQRankSum=-2.316;ClippingRankSum=1.100;DP=71;FS=3.432;MLEAC=1;MLEAF=0.500;MQ=56.24;MQRankSum=2.427;QD=9.12;ReadPosRankSum=-0.068;SOR=0.852	GT:AD:DP:GQ:PL	0/1:48,23:71:99:676,0,1700
NOT_SCAFFOLDED_NGS_utg32919|quiver|pilon	3854	.	C	T	373.77	SnpCluster	AC=1;AF=0.500;AN=2;BaseQRankSum=3.142;ClippingRankSum=-0.189;DP=75;FS=1.173;MLEAC=1;MLEAF=0.500;MQ=56.65;MQRankSum=-4.906;QD=4.98;ReadPosRankSum=-0.273;SOR=0.735	GT:AD:DP:GQ:PL	0/1:62,13:75:99:402,0,2417
NOT_SCAFFOLDED_NGS_utg32919|quiver|pilon	3873	.	G	T	185.77	PASS	AC=1;AF=0.500;AN=2;BaseQRankSum=2.623;ClippingRankSum=0.407;DP=68;FS=1.345;MLEAC=1;MLEAF=0.500;MQ=57.25;MQRankSum=-3.368;QD=2.73;ReadPosRankSum=0.771;SOR=1.042	GT:AD:DP:GQ:PL	0/1:58,10:68:99:214,0,2209
NOT_SCAFFOLDED_NGS_utg32919|quiver|pilon	3874	.	T	C	1399.77	PASS	AC=1;AF=0.500;AN=2;BaseQRankSum=-1.574;ClippingRankSum=-1.074;DP=65;FS=2.176;MLEAC=1;MLEAF=0.500;MQ=57.36;MQRankSum=-0.922;QD=21.53;ReadPosRankSum=0.409;SOR=0.704	GT:AD:DP:GQ:PL	0/1:22,43:65:99:1428,0,621
NOT_SCAFFOLDED_NGS_utg32919|quiver|pilon	3917	.	T	A	781.77	PASS	AC=1;AF=0.500;AN=2;BaseQRankSum=1.335;ClippingRankSum=1.033;DP=62;FS=0.000;MLEAC=1;MLEAF=0.500;MQ=58.53;MQRankSum=0.804;QD=12.61;ReadPosRankSum=-0.086;SOR=0.659	GT:AD:DP:GQ:PL	0/1:37,25:62:99:810,0,1282
NOT_SCAFFOLDED_NGS_utg32919|quiver|pilon	3929	.	A	G	311.77	PASS	AC=1;AF=0.500;AN=2;BaseQRankSum=0.299;ClippingRankSum=0.918;DP=55;FS=1.214;MLEAC=1;MLEAF=0.500;MQ=59.47;MQRankSum=-0.357;QD=5.67;ReadPosRankSum=1.942;SOR=1.008	GT:AD:DP:GQ:PL	0/1:41,14:55:99:340,0,1732
NOT_SCAFFOLDED_NGS_utg32919|quiver|pilon	3943	.	G	A	477.77	PASS	AC=1;AF=0.500;AN=2;BaseQRankSum=1.129;ClippingRankSum=-1.489;DP=51;FS=8.414;MLEAC=1;MLEAF=0.500;MQ=58.92;MQRankSum=0.649;QD=9.37;ReadPosRankSum=2.128;SOR=1.238	GT:AD:DP:GQ:PL	0/1:34,17:51:99:506,0,1206
NOT_SCAFFOLDED_NGS_utg32919|quiver|pilon	4090	.	G	A	666.77	PASS	AC=1;AF=0.500;AN=2;BaseQRankSum=-0.289;ClippingRankSum=-0.487;DP=60;FS=9.779;MLEAC=1;MLEAF=0.500;MQ=59.16;MQRankSum=0.867;QD=11.11;ReadPosRankSum=-0.547;SOR=0.316	GT:AD:DP:GQ:PL	0/1:37,23:60:99:695,0,1249
NOT_SCAFFOLDED_NGS_utg32919|quiver|pilon	4139	.	A	T	66.77	LowQD	AC=1;AF=0.500;AN=2;BaseQRankSum=2.029;ClippingRankSum=0.207;DP=66;FS=16.464;MLEAC=1;MLEAF=0.500;MQ=57.01;MQRankSum=1.118;QD=1.01;ReadPosRankSum=-0.559;SOR=1.160	GT:AD:DP:GQ:PL	0/1:51,9:60:95:95,0,1939
NOT_SCAFFOLDED_NGS_utg32919|quiver|pilon	4152	.	A	C	495.77	SnpCluster	AC=1;AF=0.500;AN=2;BaseQRankSum=-0.355;ClippingRankSum=-1.634;DP=63;FS=4.562;MLEAC=1;MLEAF=0.500;MQ=57.23;MQRankSum=-3.087;QD=7.87;ReadPosRankSum=2.440;SOR=1.495	GT:AD:DP:GQ:PL	0/1:47,16:63:99:524,0,1988
NOT_SCAFFOLDED_NGS_utg32919|quiver|pilon	4158	.	A	G	489.77	SnpCluster	AC=1;AF=0.500;AN=2;BaseQRankSum=0.829;ClippingRankSum=0.703;DP=63;FS=2.820;MLEAC=1;MLEAF=0.500;MQ=57.26;MQRankSum=-2.234;QD=7.77;ReadPosRankSum=2.503;SOR=1.356	GT:AD:DP:GQ:PL	0/1:47,16:63:99:518,0,2065
NOT_SCAFFOLDED_NGS_utg32919|quiver|pilon	4159	.	T	A	486.77	SnpCluster	AC=1;AF=0.500;AN=2;BaseQRankSum=-0.411;ClippingRankSum=-0.457;DP=64;FS=4.522;MLEAC=1;MLEAF=0.500;MQ=57.31;MQRankSum=-2.519;QD=7.61;ReadPosRankSum=2.783;SOR=1.447	GT:AD:DP:GQ:PL	0/1:48,16:64:99:515,0,2086
NOT_SCAFFOLDED_NGS_utg32919|quiver|pilon	4161	.	C	G	489.77	SnpCluster	AC=1;AF=0.500;AN=2;BaseQRankSum=0.965;ClippingRankSum=0.172;DP=66;FS=4.521;MLEAC=1;MLEAF=0.500;MQ=57.39;MQRankSum=-2.671;QD=7.42;ReadPosRankSum=2.970;SOR=1.489	GT:AD:DP:GQ:PL	0/1:50,16:66:99:518,0,2064
NOT_SCAFFOLDED_NGS_utg32919|quiver|pilon	4170	.	T	G	734.77	PASS	AC=1;AF=0.500;AN=2;BaseQRankSum=-0.175;ClippingRankSum=-0.542;DP=60;FS=7.056;MLEAC=1;MLEAF=0.500;MQ=57.07;MQRankSum=2.694;QD=12.25;ReadPosRankSum=-0.332;SOR=0.145	GT:AD:DP:GQ:PL	0/1:31,23:54:99:763,0,1024
NOT_SCAFFOLDED_NGS_utg32919|quiver|pilon	4188	.	GCGT	G	1505.73	SnpCluster	AC=1;AF=0.500;AN=2;BaseQRankSum=0.009;ClippingRankSum=0.756;DP=55;FS=5.191;MLEAC=1;MLEAF=0.500;MQ=57.30;MQRankSum=4.089;QD=27.38;ReadPosRankSum=0.209;SOR=0.175	GT:AD:DP:GQ:PL	0/1:17,38:55:99:1543,0,599
NOT_SCAFFOLDED_NGS_utg32919|quiver|pilon	4192	.	CA	C	558.73	SnpCluster	AC=1;AF=0.500;AN=2;BaseQRankSum=-0.178;ClippingRankSum=0.071;DP=56;FS=7.307;MLEAC=1;MLEAF=0.500;MQ=57.35;MQRankSum=-1.978;QD=9.98;ReadPosRankSum=-0.519;SOR=1.965	GT:AD:DP:GQ:PL	0/1:39,17:56:99:596,0,1585
NOT_SCAFFOLDED_NGS_utg32919|quiver|pilon	4194	.	TA	T	558.73	SnpCluster	AC=1;AF=0.500;AN=2;BaseQRankSum=1.599;ClippingRankSum=0.959;DP=52;FS=8.373;MLEAC=1;MLEAF=0.500;MQ=57.14;MQRankSum=-3.476;QD=10.74;ReadPosRankSum=0.340;SOR=2.514	GT:AD:DP:GQ:PL	0/1:38,14:52:99:596,0,1585
NOT_SCAFFOLDED_NGS_utg32919|quiver|pilon	4289	.	C	T	441.77	PASS	AC=1;AF=0.500;AN=2;BaseQRankSum=0.548;ClippingRankSum=-0.446;DP=43;FS=5.584;MLEAC=1;MLEAF=0.500;MQ=59.89;MQRankSum=0.089;QD=10.27;ReadPosRankSum=0.319;SOR=1.863	GT:AD:DP:GQ:PL	0/1:28,15:43:99:470,0,1064
NOT_SCAFFOLDED_NGS_utg32919|quiver|pilon	4300	.	C	G	311.77	PASS	AC=1;AF=0.500;AN=2;BaseQRankSum=0.273;ClippingRankSum=1.225;DP=47;FS=1.393;MLEAC=1;MLEAF=0.500;MQ=59.90;MQRankSum=1.058;QD=6.63;ReadPosRankSum=-0.892;SOR=1.061	GT:AD:DP:GQ:PL	0/1:34,13:47:99:340,0,1251
NOT_SCAFFOLDED_NGS_utg32919|quiver|pilon	4331	.	C	T	409.77	PASS	AC=1;AF=0.500;AN=2;BaseQRankSum=-1.325;ClippingRankSum=0.102;DP=50;FS=7.493;MLEAC=1;MLEAF=0.500;MQ=59.47;MQRankSum=-0.894;QD=8.20;ReadPosRankSum=-1.483;SOR=0.154	GT:AD:DP:GQ:PL	0/1:36,13:49:99:438,0,1452
NOT_SCAFFOLDED_NGS_utg32919|quiver|pilon	4335	.	G	A	406.77	PASS	AC=1;AF=0.500;AN=2;BaseQRankSum=-0.835;ClippingRankSum=-1.438;DP=49;FS=5.335;MLEAC=1;MLEAF=0.500;MQ=59.46;MQRankSum=-0.510;QD=8.30;ReadPosRankSum=-1.833;SOR=0.165	GT:AD:DP:GQ:PL	0/1:35,13:48:99:435,0,1494
NOT_SCAFFOLDED_NGS_utg32919|quiver|pilon	4343	.	C	G	655.77	PASS	AC=1;AF=0.500;AN=2;BaseQRankSum=0.433;ClippingRankSum=0.221;DP=53;FS=2.612;MLEAC=1;MLEAF=0.500;MQ=59.36;MQRankSum=1.433;QD=12.37;ReadPosRankSum=2.625;SOR=1.165	GT:AD:DP:GQ:PL	0/1:34,18:52:99:684,0,1346
NOT_SCAFFOLDED_NGS_utg32919|quiver|pilon	4359	.	C	T	679.77	PASS	AC=1;AF=0.500;AN=2;BaseQRankSum=-2.200;ClippingRankSum=-0.674;DP=55;FS=5.606;MLEAC=1;MLEAF=0.500;MQ=59.38;MQRankSum=0.852;QD=12.36;ReadPosRankSum=0.674;SOR=1.141	GT:AD:DP:GQ:PL	0/1:33,21:54:99:708,0,1340
NOT_SCAFFOLDED_NGS_utg32919|quiver|pilon	4392	.	T	C	1261.77	PASS	AC=1;AF=0.500;AN=2;BaseQRankSum=2.105;ClippingRankSum=-0.491;DP=58;FS=2.439;MLEAC=1;MLEAF=0.500;MQ=58.16;MQRankSum=-0.881;QD=21.75;ReadPosRankSum=1.178;SOR=1.112	GT:AD:DP:GQ:PL	0/1:19,34:53:99:1290,0,526
NOT_SCAFFOLDED_NGS_utg32919|quiver|pilon	4422	.	A	G	197.77	PASS	AC=1;AF=0.500;AN=2;BaseQRankSum=1.178;ClippingRankSum=0.576;DP=71;FS=6.827;MLEAC=1;MLEAF=0.500;MQ=58.62;MQRankSum=0.593;QD=2.79;ReadPosRankSum=1.608;SOR=1.356	GT:AD:DP:GQ:PL	0/1:52,12:64:99:226,0,1796
NOT_SCAFFOLDED_NGS_utg32919|quiver|pilon	4448	.	A	ACG	920.73	SnpCluster	AC=1;AF=0.500;AN=2;BaseQRankSum=0.747;ClippingRankSum=0.475;DP=69;FS=2.247;MLEAC=1;MLEAF=0.500;MQ=56.99;MQRankSum=1.954;QD=13.34;ReadPosRankSum=1.169;SOR=1.123	GT:AD:DP:GQ:PL	0/1:36,24:60:99:958,0,1419
NOT_SCAFFOLDED_NGS_utg32919|quiver|pilon	4449	.	T	TGC	234.73	SnpCluster	AC=1;AF=0.500;AN=2;BaseQRankSum=1.303;ClippingRankSum=-1.283;DP=68;FS=10.993;MLEAC=1;MLEAF=0.500;MQ=56.42;MQRankSum=1.445;QD=3.45;ReadPosRankSum=1.465;SOR=1.471	GT:AD:DP:GQ:PL	0/1:49,10:59:99:272,0,1986
NOT_SCAFFOLDED_NGS_utg32919|quiver|pilon	4451	.	T	TGG	804.73	SnpCluster	AC=1;AF=0.500;AN=2;BaseQRankSum=-0.241;ClippingRankSum=-1.002;DP=65;FS=7.433;MLEAC=1;MLEAF=0.500;MQ=56.25;MQRankSum=1.158;QD=12.38;ReadPosRankSum=-1.127;SOR=1.708	GT:AD:DP:GQ:PL	0/1:36,23:59:99:842,0,1417
NOT_SCAFFOLDED_NGS_utg32919|quiver|pilon	4480	.	C	G	677.77	PASS	AC=1;AF=0.500;AN=2;BaseQRankSum=-1.202;ClippingRankSum=0.564;DP=51;FS=4.201;MLEAC=1;MLEAF=0.500;MQ=55.07;MQRankSum=1.288;QD=13.29;ReadPosRankSum=0.032;SOR=1.396	GT:AD:DP:GQ:PL	0/1:23,24:47:99:706,0,825
NOT_SCAFFOLDED_NGS_utg32919|quiver|pilon	4485	.	C	G	550.77	PASS	AC=1;AF=0.500;AN=2;BaseQRankSum=-0.358;ClippingRankSum=-0.527;DP=50;FS=0.000;MLEAC=1;MLEAF=0.500;MQ=55.24;MQRankSum=-0.527;QD=11.02;ReadPosRankSum=1.792;SOR=0.536	GT:AD:DP:GQ:PL	0/1:29,19:48:99:579,0,1145
NOT_SCAFFOLDED_NGS_utg32919|quiver|pilon	4525	.	G	C	741.77	PASS	AC=1;AF=0.500;AN=2;BaseQRankSum=1.436;ClippingRankSum=-1.649;DP=47;FS=1.121;MLEAC=1;MLEAF=0.500;MQ=55.28;MQRankSum=0.032;QD=15.78;ReadPosRankSum=1.564;SOR=0.489	GT:AD:DP:GQ:PL	0/1:24,23:47:99:770,0,699
NOT_SCAFFOLDED_NGS_utg32919|quiver|pilon	4545	.	C	T	665.77	PASS	AC=1;AF=0.500;AN=2;BaseQRankSum=-0.717;ClippingRankSum=-1.057;DP=43;FS=2.793;MLEAC=1;MLEAF=0.500;MQ=58.22;MQRankSum=1.664;QD=15.48;ReadPosRankSum=1.081;SOR=0.319	GT:AD:DP:GQ:PL	0/1:21,22:43:99:694,0,688
NOT_SCAFFOLDED_NGS_utg32919|quiver|pilon	4632	.	C	G	367.77	PASS	AC=1;AF=0.500;AN=2;BaseQRankSum=1.279;ClippingRankSum=0.707;DP=33;FS=1.423;MLEAC=1;MLEAF=0.500;MQ=58.89;MQRankSum=-0.363;QD=11.14;ReadPosRankSum=0.401;SOR=0.731	GT:AD:DP:GQ:PL	0/1:22,11:33:99:396,0,888
NOT_SCAFFOLDED_NGS_utg32919|quiver|pilon	4635	.	C	A	400.77	PASS	AC=1;AF=0.500;AN=2;BaseQRankSum=-0.248;ClippingRankSum=0.592;DP=33;FS=3.120;MLEAC=1;MLEAF=0.500;MQ=58.89;MQRankSum=-0.554;QD=12.14;ReadPosRankSum=0.745;SOR=0.627	GT:AD:DP:GQ:PL	0/1:22,11:33:99:429,0,985
NOT_SCAFFOLDED_NGS_utg32919|quiver|pilon	4651	.	A	G	190.77	PASS	AC=1;AF=0.500;AN=2;BaseQRankSum=0.970;ClippingRankSum=-0.400;DP=37;FS=0.000;MLEAC=1;MLEAF=0.500;MQ=56.38;MQRankSum=-0.323;QD=5.16;ReadPosRankSum=1.845;SOR=0.562	GT:AD:DP:GQ:PL	0/1:28,8:36:99:219,0,1320
NOT_SCAFFOLDED_NGS_utg32919|quiver|pilon	4658	.	TC	T	154.73	PASS	AC=1;AF=0.500;AN=2;BaseQRankSum=0.534;ClippingRankSum=0.178;DP=41;FS=0.000;MLEAC=1;MLEAF=0.500;MQ=56.09;MQRankSum=-0.427;QD=3.77;ReadPosRankSum=2.873;SOR=0.435	GT:AD:DP:GQ:PL	0/1:33,7:40:99:192,0,1402
NOT_SCAFFOLDED_NGS_utg32919|quiver|pilon	4662	.	C	G	166.77	PASS	AC=1;AF=0.500;AN=2;BaseQRankSum=0.165;ClippingRankSum=0.933;DP=40;FS=0.000;MLEAC=1;MLEAF=0.500;MQ=55.99;MQRankSum=2.141;QD=4.17;ReadPosRankSum=2.360;SOR=0.469	GT:AD:DP:GQ:PL	0/1:32,7:39:99:195,0,1360
NOT_SCAFFOLDED_NGS_utg32919|quiver|pilon	4702	.	A	AT	619.73	PASS	AC=1;AF=0.500;AN=2;BaseQRankSum=1.827;ClippingRankSum=-0.747;DP=48;FS=4.441;MLEAC=1;MLEAF=0.500;MQ=53.16;MQRankSum=4.814;QD=12.91;ReadPosRankSum=0.241;SOR=0.418	GT:AD:DP:GQ:PL	0/1:26,19:45:99:657,0,979
NOT_SCAFFOLDED_NGS_utg32919|quiver|pilon	4712	.	A	C	852.77	SnpCluster	AC=1;AF=0.500;AN=2;BaseQRankSum=-0.913;ClippingRankSum=-0.407;DP=48;FS=8.562;MLEAC=1;MLEAF=0.500;MQ=54.56;MQRankSum=-4.299;QD=17.77;ReadPosRankSum=2.430;SOR=1.153	GT:AD:DP:GQ:PL	0/1:24,22:46:99:881,0,939
NOT_SCAFFOLDED_NGS_utg32919|quiver|pilon	4713	.	A	T	248.77	SnpCluster	AC=1;AF=0.500;AN=2;BaseQRankSum=1.854;ClippingRankSum=0.000;DP=48;FS=14.542;MLEAC=1;MLEAF=0.500;MQ=54.56;MQRankSum=-4.095;QD=5.18;ReadPosRankSum=1.803;SOR=2.449	GT:AD:DP:GQ:PL	0/1:35,11:46:99:277,0,1283
NOT_SCAFFOLDED_NGS_utg32919|quiver|pilon	4720	.	G	A	898.77	SnpCluster	AC=1;AF=0.500;AN=2;BaseQRankSum=-0.395;ClippingRankSum=0.483;DP=48;FS=8.562;MLEAC=1;MLEAF=0.500;MQ=54.28;MQRankSum=-4.504;QD=18.72;ReadPosRankSum=1.911;SOR=1.282	GT:AD:DP:GQ:PL	0/1:23,23:46:99:927,0,936
NOT_SCAFFOLDED_NGS_utg32919|quiver|pilon	4739	.	G	A	244.77	PASS	AC=1;AF=0.500;AN=2;BaseQRankSum=1.288;ClippingRankSum=0.094;DP=52;FS=1.347;MLEAC=1;MLEAF=0.500;MQ=52.85;MQRankSum=-1.733;QD=4.71;ReadPosRankSum=2.389;SOR=0.680	GT:AD:DP:GQ:PL	0/1:39,11:50:99:273,0,1388
NOT_SCAFFOLDED_NGS_utg32919|quiver|pilon	4764	.	G	C	528.77	PASS	AC=1;AF=0.500;AN=2;BaseQRankSum=-0.194;ClippingRankSum=-0.625;DP=49;FS=18.624;MLEAC=1;MLEAF=0.500;MQ=49.43;MQRankSum=2.867;QD=10.79;ReadPosRankSum=0.453;SOR=2.681	GT:AD:DP:GQ:PL	0/1:31,17:48:99:557,0,1183
NOT_SCAFFOLDED_NGS_utg32919|quiver|pilon	4778	.	C	A	418.77	SnpCluster	AC=1;AF=0.500;AN=2;BaseQRankSum=-0.206;ClippingRankSum=-0.489;DP=45;FS=39.032;MLEAC=1;MLEAF=0.500;MQ=48.01;MQRankSum=1.672;QD=9.31;ReadPosRankSum=-0.437;SOR=5.280	GT:AD:DP:GQ:PL	0/1:31,13:44:99:447,0,1305
NOT_SCAFFOLDED_NGS_utg32919|quiver|pilon	4781	.	G	A	127.77	SnpCluster	AC=1;AF=0.500;AN=2;BaseQRankSum=-1.021;ClippingRankSum=-1.261;DP=39;FS=11.475;MLEAC=1;MLEAF=0.500;MQ=47.71;MQRankSum=-3.062;QD=3.28;ReadPosRankSum=1.741;SOR=2.239	GT:AD:DP:GQ:PL	0/1:32,6:38:99:156,0,1326
NOT_SCAFFOLDED_NGS_utg32919|quiver|pilon	4783	.	C	CA	703.73	SnpCluster	AC=1;AF=0.500;AN=2;BaseQRankSum=-0.905;ClippingRankSum=-0.029;DP=39;FS=13.111;MLEAC=1;MLEAF=0.500;MQ=47.71;MQRankSum=0.000;QD=18.04;ReadPosRankSum=0.496;SOR=1.030	GT:AD:DP:GQ:PL	0/1:19,19:38:99:741,0,738
NOT_SCAFFOLDED_NGS_utg32919|quiver|pilon	4784	.	A	AC	739.73	SnpCluster	AC=1;AF=0.500;AN=2;BaseQRankSum=-1.839;ClippingRankSum=-0.526;DP=39;FS=15.452;MLEAC=1;MLEAF=0.500;MQ=47.71;MQRankSum=0.204;QD=18.97;ReadPosRankSum=-0.526;SOR=1.891	GT:AD:DP:GQ:PL	0/1:19,19:38:99:777,0,738
NOT_SCAFFOLDED_NGS_utg32919|quiver|pilon	4798	.	C	T	806.77	PASS	AC=1;AF=0.500;AN=2;BaseQRankSum=0.012;ClippingRankSum=-1.088;DP=44;FS=15.121;MLEAC=1;MLEAF=0.500;MQ=47.29;MQRankSum=1.553;QD=18.34;ReadPosRankSum=0.501;SOR=1.001	GT:AD:DP:GQ:PL	0/1:19,24:43:99:835,0,724
NOT_SCAFFOLDED_NGS_utg32919|quiver|pilon	4818	.	C	T	128.77	PASS	AC=1;AF=0.500;AN=2;BaseQRankSum=0.732;ClippingRankSum=-0.971;DP=47;FS=25.668;MLEAC=1;MLEAF=0.500;MQ=48.25;MQRankSum=-1.868;QD=2.74;ReadPosRankSum=1.360;SOR=4.165	GT:AD:DP:GQ:PL	0/1:40,7:47:99:157,0,1520
NOT_SCAFFOLDED_NGS_utg32919|quiver|pilon	4835	.	T	A	98.77	PASS	AC=1;AF=0.500;AN=2;BaseQRankSum=1.488;ClippingRankSum=0.598;DP=44;FS=6.714;MLEAC=1;MLEAF=0.500;MQ=48.39;MQRankSum=-2.172;QD=2.24;ReadPosRankSum=0.017;SOR=2.124	GT:AD:DP:GQ:PL	0/1:38,6:44:99:127,0,1280
NOT_SCAFFOLDED_NGS_utg32919|quiver|pilon	4917	.	G	C	1013.77	PASS	AC=1;AF=0.500;AN=2;BaseQRankSum=1.135;ClippingRankSum=1.919;DP=48;FS=1.119;MLEAC=1;MLEAF=0.500;MQ=60.52;MQRankSum=-2.786;QD=21.12;ReadPosRankSum=0.392;SOR=0.882	GT:AD:DP:GQ:PL	0/1:23,25:48:99:1042,0,908
NOT_SCAFFOLDED_NGS_utg32919|quiver|pilon	4933	.	G	GT	705.73	PASS	AC=1;AF=0.500;AN=2;BaseQRankSum=0.214;ClippingRankSum=-0.722;DP=51;FS=1.097;MLEAC=1;MLEAF=0.500;MQ=61.31;MQRankSum=4.079;QD=13.84;ReadPosRankSum=1.332;SOR=0.882	GT:AD:DP:GQ:PL	0/1:29,20:49:99:743,0,1095
NOT_SCAFFOLDED_NGS_utg32919|quiver|pilon	4936	.	C	CG,G	1897.73	PASS	AC=1,1;AF=0.500,0.500;AN=2;DP=47;FS=0.000;MLEAC=1,1;MLEAF=0.500,0.500;MQ=61.94;QD=31.80;SOR=1.022	GT:AD:DP:GQ:PL	1/2:0,27,20:47:99:1935,836,833,1047,0,980
NOT_SCAFFOLDED_NGS_utg32919|quiver|pilon	5011	.	A	T	1711.77	PASS	AC=2;AF=1.00;AN=2;BaseQRankSum=-1.356;ClippingRankSum=-0.829;DP=46;FS=4.586;MLEAC=2;MLEAF=1.00;MQ=56.91;MQRankSum=1.657;QD=27.83;ReadPosRankSum=1.657;SOR=1.387	GT:AD:DP:GQ:PL	1/1:1,45:46:96:1740,96,0
NOT_SCAFFOLDED_NGS_utg32919|quiver|pilon	5028	.	G	GC	510.73	PASS	AC=1;AF=0.500;AN=2;BaseQRankSum=-2.871;ClippingRankSum=-0.813;DP=44;FS=5.073;MLEAC=1;MLEAF=0.500;MQ=56.24;MQRankSum=-1.029;QD=11.61;ReadPosRankSum=0.379;SOR=0.212	GT:AD:DP:GQ:PL	0/1:19,21:40:99:548,0,682
NOT_SCAFFOLDED_NGS_utg32919|quiver|pilon	5043	.	T	G	510.77	PASS	AC=1;AF=0.500;AN=2;BaseQRankSum=1.694;ClippingRankSum=-1.007;DP=47;FS=9.544;MLEAC=1;MLEAF=0.500;MQ=57.27;MQRankSum=2.469;QD=10.87;ReadPosRankSum=1.738;SOR=2.252	GT:AD:DP:GQ:PL	0/1:30,17:47:99:539,0,1116
NOT_SCAFFOLDED_NGS_utg32919|quiver|pilon	5114	.	G	T	403.77	PASS	AC=1;AF=0.500;AN=2;BaseQRankSum=4.214;ClippingRankSum=0.109;DP=58;FS=0.000;MLEAC=1;MLEAF=0.500;MQ=56.67;MQRankSum=-0.602;QD=6.96;ReadPosRankSum=-0.069;SOR=0.602	GT:AD:DP:GQ:PL	0/1:40,14:54:99:432,0,1209
NOT_SCAFFOLDED_NGS_utg32919|quiver|pilon	5162	.	T	TG	534.73	PASS	AC=1;AF=0.500;AN=2;BaseQRankSum=-1.427;ClippingRankSum=-1.210;DP=47;FS=6.990;MLEAC=1;MLEAF=0.500;MQ=54.90;MQRankSum=-3.711;QD=11.38;ReadPosRankSum=-1.835;SOR=1.541	GT:AD:DP:GQ:PL	0/1:18,22:40:99:572,0,663
NOT_SCAFFOLDED_NGS_utg32919|quiver|pilon	5165	.	G	GT	787.73	PASS	AC=1;AF=0.500;AN=2;BaseQRankSum=1.766;ClippingRankSum=0.851;DP=46;FS=6.755;MLEAC=1;MLEAF=0.500;MQ=54.78;MQRankSum=3.952;QD=17.12;ReadPosRankSum=2.275;SOR=0.573	GT:AD:DP:GQ:PL	0/1:24,18:42:99:825,0,840
NOT_SCAFFOLDED_NGS_utg32919|quiver|pilon	5186	.	T	A	925.77	PASS	AC=1;AF=0.500;AN=2;BaseQRankSum=0.824;ClippingRankSum=0.588;DP=42;FS=9.276;MLEAC=1;MLEAF=0.500;MQ=57.12;MQRankSum=2.811;QD=22.04;ReadPosRankSum=0.850;SOR=0.793	GT:AD:DP:GQ:PL	0/1:19,22:41:99:954,0,772
NOT_SCAFFOLDED_NGS_utg32919|quiver|pilon	5209	.	A	AC	545.73	PASS	AC=1;AF=0.500;AN=2;BaseQRankSum=-0.804;ClippingRankSum=0.336;DP=38;FS=1.281;MLEAC=1;MLEAF=0.500;MQ=59.24;MQRankSum=-1.827;QD=14.36;ReadPosRankSum=-1.330;SOR=1.127	GT:AD:DP:GQ:PL	0/1:18,20:38:99:583,0,671
NOT_SCAFFOLDED_NGS_utg32919|quiver|pilon	5210	.	C	CA	630.73	PASS	AC=1;AF=0.500;AN=2;BaseQRankSum=0.606;ClippingRankSum=-1.197;DP=39;FS=1.235;MLEAC=1;MLEAF=0.500;MQ=59.26;MQRankSum=0.747;QD=16.17;ReadPosRankSum=1.535;SOR=0.465	GT:AD:DP:GQ:PL	0/1:21,18:39:99:668,0,718
NOT_SCAFFOLDED_NGS_utg32919|quiver|pilon	5265	.	CAACA	C	691.73	PASS	AC=1;AF=0.500;AN=2;BaseQRankSum=-2.015;ClippingRankSum=1.948;DP=62;FS=7.857;MLEAC=1;MLEAF=0.500;MQ=54.11;MQRankSum=0.242;QD=11.16;ReadPosRankSum=1.281;SOR=0.907	GT:AD:DP:GQ:PL	0/1:37,20:57:99:729,0,1464
NOT_SCAFFOLDED_NGS_utg32919|quiver|pilon	5338	.	G	T	366.77	PASS	AC=1;AF=0.500;AN=2;BaseQRankSum=1.154;ClippingRankSum=0.573;DP=75;FS=16.661;MLEAC=1;MLEAF=0.500;MQ=51.65;MQRankSum=-2.716;QD=4.89;ReadPosRankSum=1.348;SOR=3.303	GT:AD:DP:GQ:PL	0/1:61,12:73:99:395,0,2364
NOT_SCAFFOLDED_NGS_utg32919|quiver|pilon	5356	.	A	G	1828.77	PASS	AC=1;AF=0.500;AN=2;BaseQRankSum=1.053;ClippingRankSum=0.632;DP=75;FS=3.518;MLEAC=1;MLEAF=0.500;MQ=52.93;MQRankSum=0.496;QD=24.38;ReadPosRankSum=1.239;SOR=0.369	GT:AD:DP:GQ:PL	0/1:21,51:72:99:1857,0,722
NOT_SCAFFOLDED_NGS_utg32919|quiver|pilon	5374	.	A	G	636.77	PASS	AC=1;AF=0.500;AN=2;BaseQRankSum=0.058;ClippingRankSum=0.755;DP=80;FS=3.488;MLEAC=1;MLEAF=0.500;MQ=55.27;MQRankSum=-0.221;QD=7.96;ReadPosRankSum=0.546;SOR=0.542	GT:AD:DP:GQ:PL	0/1:55,21:76:99:665,0,2075
NOT_SCAFFOLDED_NGS_utg32919|quiver|pilon	5466	.	A	G	122.77	PASS	AC=1;AF=0.500;AN=2;BaseQRankSum=1.251;ClippingRankSum=-0.232;DP=60;FS=5.474;MLEAC=1;MLEAF=0.500;MQ=53.07;MQRankSum=-2.646;QD=2.05;ReadPosRankSum=-1.893;SOR=1.013	GT:AD:DP:GQ:PL	0/1:51,8:59:99:151,0,1858
NOT_SCAFFOLDED_NGS_utg32919|quiver|pilon	5487	.	C	T	513.77	PASS	AC=1;AF=0.500;AN=2;BaseQRankSum=1.986;ClippingRankSum=-0.946;DP=65;FS=2.371;MLEAC=1;MLEAF=0.500;MQ=51.66;MQRankSum=-3.966;QD=7.90;ReadPosRankSum=1.063;SOR=1.078	GT:AD:DP:GQ:PL	0/1:47,18:65:99:542,0,1470
NOT_SCAFFOLDED_NGS_utg32919|quiver|pilon	5515	.	A	T	132.77	PASS	AC=1;AF=0.500;AN=2;BaseQRankSum=1.403;ClippingRankSum=-1.181;DP=77;FS=0.000;MLEAC=1;MLEAF=0.500;MQ=49.45;MQRankSum=-1.641;QD=1.72;ReadPosRankSum=1.165;SOR=0.859	GT:AD:DP:GQ:PL	0/1:68,9:77:99:161,0,2948
NOT_SCAFFOLDED_NGS_utg32919|quiver|pilon	5520	.	AATGCAGTCAC	A	115.73	LowQD	AC=1;AF=0.500;AN=2;BaseQRankSum=1.562;ClippingRankSum=0.202;DP=84;FS=1.391;MLEAC=1;MLEAF=0.500;MQ=48.49;MQRankSum=-1.157;QD=1.38;ReadPosRankSum=2.270;SOR=1.070	GT:AD:DP:GQ:PL	0/1:75,9:84:99:153,0,3075
NOT_SCAFFOLDED_NGS_utg32919|quiver|pilon	5548	.	C	A	931.77	PASS	AC=1;AF=0.500;AN=2;BaseQRankSum=0.111;ClippingRankSum=2.159;DP=71;FS=0.000;MLEAC=1;MLEAF=0.500;MQ=45.66;MQRankSum=3.114;QD=13.12;ReadPosRankSum=1.589;SOR=0.711	GT:AD:DP:GQ:PL	0/1:41,30:71:99:960,0,1569
NOT_SCAFFOLDED_NGS_utg32919|quiver|pilon	5563	.	A	G	591.77	PASS	AC=1;AF=0.500;AN=2;BaseQRankSum=2.298;ClippingRankSum=1.250;DP=78;FS=8.714;MLEAC=1;MLEAF=0.500;MQ=44.61;MQRankSum=-1.464;QD=7.59;ReadPosRankSum=2.681;SOR=1.085	GT:AD:DP:GQ:PL	0/1:57,21:78:99:620,0,1969
NOT_SCAFFOLDED_NGS_utg32919|quiver|pilon	5583	.	A	G	772.77	SnpCluster	AC=1;AF=0.500;AN=2;BaseQRankSum=2.077;ClippingRankSum=-0.250;DP=75;FS=13.863;MLEAC=1;MLEAF=0.500;MQ=41.96;MQRankSum=-0.623;QD=10.30;ReadPosRankSum=-0.174;SOR=1.492	GT:AD:DP:GQ:PL	0/1:53,22:75:99:801,0,2036
NOT_SCAFFOLDED_NGS_utg32919|quiver|pilon	5590	.	G	T	767.77	SnpCluster	AC=1;AF=0.500;AN=2;BaseQRankSum=-1.366;ClippingRankSum=0.426;DP=62;FS=9.210;MLEAC=1;MLEAF=0.500;MQ=40.62;MQRankSum=-0.932;QD=12.38;ReadPosRankSum=0.997;SOR=1.444	GT:AD:DP:GQ:PL	0/1:38,24:62:99:796,0,1476
```
