## Supplementary File 1 for "The genome of C57BL/6J “Eve”, the mother of the laboratory mouse genome reference strain" (part 20 of 81)

```
NOT_SCAFFOLDED_NGS_utg32919|quiver|pilon	5592	.	T	G	767.77	SnpCluster	AC=1;AF=0.500;AN=2;BaseQRankSum=1.421;ClippingRankSum=0.163;DP=64;FS=7.310;MLEAC=1;MLEAF=0.500;MQ=40.76;MQRankSum=-0.120;QD=12.00;ReadPosRankSum=-1.348;SOR=1.576	GT:AD:DP:GQ:PL	0/1:42,22:64:99:796,0,1684
NOT_SCAFFOLDED_NGS_utg32919|quiver|pilon	5611	.	G	A	675.77	PASS	AC=1;AF=0.500;AN=2;BaseQRankSum=-0.861;ClippingRankSum=-0.484;DP=66;FS=0.985;MLEAC=1;MLEAF=0.500;MQ=44.41;MQRankSum=1.117;QD=10.24;ReadPosRankSum=-0.094;SOR=0.662	GT:AD:DP:GQ:PL	0/1:43,23:66:99:704,0,1598
NOT_SCAFFOLDED_NGS_utg32919|quiver|pilon	5643	.	C	A	821.77	PASS	AC=1;AF=0.500;AN=2;BaseQRankSum=0.720;ClippingRankSum=0.086;DP=77;FS=0.000;MLEAC=1;MLEAF=0.500;MQ=45.49;MQRankSum=2.056;QD=10.67;ReadPosRankSum=1.192;SOR=0.653	GT:AD:DP:GQ:PL	0/1:47,26:73:99:850,0,1856
NOT_SCAFFOLDED_NGS_utg32919|quiver|pilon	5648	.	T	G	1324.77	PASS	AC=1;AF=0.500;AN=2;BaseQRankSum=0.271;ClippingRankSum=0.170;DP=72;FS=0.000;MLEAC=1;MLEAF=0.500;MQ=47.12;MQRankSum=-1.355;QD=18.40;ReadPosRankSum=1.368;SOR=0.622	GT:AD:DP:GQ:PL	0/1:30,37:67:99:1353,0,1115
NOT_SCAFFOLDED_NGS_utg32919|quiver|pilon	5654	.	G	A	606.77	PASS	AC=1;AF=0.500;AN=2;BaseQRankSum=1.044;ClippingRankSum=0.602;DP=83;FS=3.742;MLEAC=1;MLEAF=0.500;MQ=49.03;MQRankSum=0.221;QD=7.31;ReadPosRankSum=1.843;SOR=0.982	GT:AD:DP:GQ:PL	0/1:62,17:79:99:635,0,2351
NOT_SCAFFOLDED_NGS_utg32919|quiver|pilon	5670	.	G	A	540.77	PASS	AC=1;AF=0.500;AN=2;BaseQRankSum=2.759;ClippingRankSum=0.297;DP=86;FS=0.000;MLEAC=1;MLEAF=0.500;MQ=51.92;MQRankSum=1.220;QD=6.29;ReadPosRankSum=0.967;SOR=0.766	GT:AD:DP:GQ:PL	0/1:63,19:82:99:569,0,2483
NOT_SCAFFOLDED_NGS_utg32919|quiver|pilon	5703	.	C	T	548.77	PASS	AC=1;AF=0.500;AN=2;BaseQRankSum=1.780;ClippingRankSum=0.312;DP=85;FS=2.139;MLEAC=1;MLEAF=0.500;MQ=53.41;MQRankSum=0.761;QD=6.46;ReadPosRankSum=-0.290;SOR=0.446	GT:AD:DP:GQ:PL	0/1:61,20:81:99:577,0,2415
NOT_SCAFFOLDED_NGS_utg32919|quiver|pilon	5722	.	T	TA	655.73	SnpCluster	AC=1;AF=0.500;AN=2;BaseQRankSum=-0.623;ClippingRankSum=0.471;DP=80;FS=0.000;MLEAC=1;MLEAF=0.500;MQ=53.16;MQRankSum=-0.576;QD=8.20;ReadPosRankSum=-1.437;SOR=0.627	GT:AD:DP:GQ:PL	0/1:53,22:75:99:693,0,1992
NOT_SCAFFOLDED_NGS_utg32919|quiver|pilon	5724	.	A	AT	612.73	SnpCluster	AC=1;AF=0.500;AN=2;BaseQRankSum=0.937;ClippingRankSum=0.793;DP=79;FS=7.486;MLEAC=1;MLEAF=0.500;MQ=53.25;MQRankSum=-0.308;QD=7.76;ReadPosRankSum=1.199;SOR=0.188	GT:AD:DP:GQ:PL	0/1:47,22:69:99:650,0,1862
NOT_SCAFFOLDED_NGS_utg32919|quiver|pilon	5726	.	C	CT	693.73	SnpCluster	AC=1;AF=0.500;AN=2;BaseQRankSum=1.884;ClippingRankSum=0.120;DP=78;FS=11.694;MLEAC=1;MLEAF=0.500;MQ=53.26;MQRankSum=2.425;QD=8.89;ReadPosRankSum=0.082;SOR=2.110	GT:AD:DP:GQ:PL	0/1:45,24:69:99:731,0,1793
NOT_SCAFFOLDED_NGS_utg32919|quiver|pilon	5780	.	T	G	564.77	PASS	AC=1;AF=0.500;AN=2;BaseQRankSum=-1.944;ClippingRankSum=-0.160;DP=53;FS=1.124;MLEAC=1;MLEAF=0.500;MQ=40.88;MQRankSum=0.216;QD=10.66;ReadPosRankSum=-0.047;SOR=0.965	GT:AD:DP:GQ:PL	0/1:35,18:53:99:593,0,1406
NOT_SCAFFOLDED_NGS_utg32919|quiver|pilon	5793	.	G	A	275.77	PASS	AC=1;AF=0.500;AN=2;BaseQRankSum=1.124;ClippingRankSum=0.375;DP=50;FS=5.162;MLEAC=1;MLEAF=0.500;MQ=39.65;MQRankSum=-0.539;QD=5.52;ReadPosRankSum=2.201;SOR=1.119	GT:AD:DP:GQ:PL	0/1:39,11:50:99:304,0,1784
NOT_SCAFFOLDED_NGS_utg32919|quiver|pilon	5798	.	A	T	1098.77	PASS	AC=1;AF=0.500;AN=2;BaseQRankSum=1.961;ClippingRankSum=1.370;DP=48;FS=4.240;MLEAC=1;MLEAF=0.500;MQ=39.50;MQRankSum=0.611;QD=22.89;ReadPosRankSum=0.675;SOR=0.908	GT:AD:DP:GQ:PL	0/1:19,29:48:99:1127,0,852
NOT_SCAFFOLDED_NGS_utg32919|quiver|pilon	5810	.	T	A	510.77	PASS	AC=1;AF=0.500;AN=2;BaseQRankSum=-0.897;ClippingRankSum=0.390;DP=57;FS=0.000;MLEAC=1;MLEAF=0.500;MQ=40.75;MQRankSum=-1.676;QD=8.96;ReadPosRankSum=1.024;SOR=0.631	GT:AD:DP:GQ:PL	0/1:42,15:57:99:539,0,1816
NOT_SCAFFOLDED_NGS_utg32919|quiver|pilon	5815	.	AC	A	1563.73	PASS	AC=1;AF=0.500;AN=2;BaseQRankSum=0.903;ClippingRankSum=0.660;DP=61;FS=7.457;MLEAC=1;MLEAF=0.500;MQ=41.50;MQRankSum=1.829;QD=25.63;ReadPosRankSum=-0.541;SOR=1.173	GT:AD:DP:GQ:PL	0/1:21,40:61:99:1601,0,873
NOT_SCAFFOLDED_NGS_utg32919|quiver|pilon	5839	.	C	A	1358.77	PASS	AC=1;AF=0.500;AN=2;BaseQRankSum=1.380;ClippingRankSum=-0.376;DP=61;FS=3.633;MLEAC=1;MLEAF=0.500;MQ=44.15;MQRankSum=2.207;QD=22.27;ReadPosRankSum=1.986;SOR=1.207	GT:AD:DP:GQ:PL	0/1:24,37:61:99:1387,0,1134
NOT_SCAFFOLDED_NGS_utg32919|quiver|pilon	5854	.	C	A	1443.77	PASS	AC=1;AF=0.500;AN=2;BaseQRankSum=-0.300;ClippingRankSum=1.005;DP=65;FS=3.504;MLEAC=1;MLEAF=0.500;MQ=47.50;MQRankSum=-2.137;QD=22.21;ReadPosRankSum=0.280;SOR=1.187	GT:AD:DP:GQ:PL	0/1:27,38:65:99:1472,0,949
NOT_SCAFFOLDED_NGS_utg32919|quiver|pilon	5859	.	G	A	1794.77	PASS	AC=1;AF=0.500;AN=2;BaseQRankSum=0.507;ClippingRankSum=1.265;DP=69;FS=10.726;MLEAC=1;MLEAF=0.500;MQ=48.61;MQRankSum=-2.047;QD=26.01;ReadPosRankSum=1.326;SOR=1.621	GT:AD:DP:GQ:PL	0/1:28,41:69:99:1823,0,915
NOT_SCAFFOLDED_NGS_utg32919|quiver|pilon	5879	.	C	CT	781.73	PASS	AC=1;AF=0.500;AN=2;BaseQRankSum=2.351;ClippingRankSum=0.474;DP=79;FS=4.988;MLEAC=1;MLEAF=0.500;MQ=50.53;MQRankSum=-5.698;QD=9.90;ReadPosRankSum=1.125;SOR=1.409	GT:AD:DP:GQ:PL	0/1:55,24:79:99:819,0,2423
NOT_SCAFFOLDED_NGS_utg32919|quiver|pilon	5889	.	C	T	765.77	PASS	AC=1;AF=0.500;AN=2;BaseQRankSum=1.816;ClippingRankSum=1.248;DP=88;FS=4.905;MLEAC=1;MLEAF=0.500;MQ=52.76;MQRankSum=-5.922;QD=8.70;ReadPosRankSum=1.860;SOR=1.337	GT:AD:DP:GQ:PL	0/1:66,22:88:99:794,0,2843
NOT_SCAFFOLDED_NGS_utg32919|quiver|pilon	5891	.	T	C	690.77	PASS	AC=1;AF=0.500;AN=2;BaseQRankSum=2.240;ClippingRankSum=0.300;DP=89;FS=6.515;MLEAC=1;MLEAF=0.500;MQ=53.06;MQRankSum=-6.035;QD=7.76;ReadPosRankSum=1.961;SOR=1.473	GT:AD:DP:GQ:PL	0/1:67,22:89:99:719,0,2849
NOT_SCAFFOLDED_NGS_utg32919|quiver|pilon	5921	.	C	T	664.77	PASS	AC=1;AF=0.500;AN=2;BaseQRankSum=0.480;ClippingRankSum=-0.589;DP=86;FS=4.679;MLEAC=1;MLEAF=0.500;MQ=56.86;MQRankSum=-3.025;QD=7.73;ReadPosRankSum=-0.569;SOR=1.270	GT:AD:DP:GQ:PL	0/1:60,24:84:99:693,0,2291
NOT_SCAFFOLDED_NGS_utg32919|quiver|pilon	5947	.	A	T	504.77	PASS	AC=1;AF=0.500;AN=2;BaseQRankSum=0.150;ClippingRankSum=-0.050;DP=79;FS=1.034;MLEAC=1;MLEAF=0.500;MQ=58.36;MQRankSum=2.668;QD=6.39;ReadPosRankSum=1.708;SOR=0.859	GT:AD:DP:GQ:PL	0/1:59,17:76:99:533,0,2427
NOT_SCAFFOLDED_NGS_utg32919|quiver|pilon	5951	.	A	G	513.77	PASS	AC=1;AF=0.500;AN=2;BaseQRankSum=1.724;ClippingRankSum=1.034;DP=75;FS=0.000;MLEAC=1;MLEAF=0.500;MQ=58.94;MQRankSum=0.915;QD=6.85;ReadPosRankSum=0.968;SOR=0.767	GT:AD:DP:GQ:PL	0/1:55,17:72:99:542,0,2342
NOT_SCAFFOLDED_NGS_utg32919|quiver|pilon	5990	.	C	G	618.77	PASS	AC=1;AF=0.500;AN=2;BaseQRankSum=-0.290;ClippingRankSum=0.122;DP=74;FS=12.385;MLEAC=1;MLEAF=0.500;MQ=58.27;MQRankSum=-0.457;QD=8.36;ReadPosRankSum=0.019;SOR=0.123	GT:AD:DP:GQ:PL	0/1:47,22:69:99:647,0,1669
NOT_SCAFFOLDED_NGS_utg32919|quiver|pilon	6054	.	G	A	695.77	PASS	AC=1;AF=0.500;AN=2;BaseQRankSum=1.323;ClippingRankSum=-0.662;DP=48;FS=9.402;MLEAC=1;MLEAF=0.500;MQ=49.38;MQRankSum=-3.617;QD=14.50;ReadPosRankSum=0.772;SOR=2.229	GT:AD:DP:GQ:PL	0/1:25,21:46:99:724,0,753
NOT_SCAFFOLDED_NGS_utg32919|quiver|pilon	6097	.	A	G	221.77	PASS	AC=1;AF=0.500;AN=2;BaseQRankSum=1.231;ClippingRankSum=-0.360;DP=40;FS=11.344;MLEAC=1;MLEAF=0.500;MQ=44.40;MQRankSum=-2.026;QD=5.54;ReadPosRankSum=1.117;SOR=2.241	GT:AD:DP:GQ:PL	0/1:34,6:40:99:250,0,1358
NOT_SCAFFOLDED_NGS_utg32919|quiver|pilon	6099	.	A	G	566.77	PASS	AC=1;AF=0.500;AN=2;BaseQRankSum=-3.437;ClippingRankSum=0.207;DP=40;FS=0.000;MLEAC=1;MLEAF=0.500;MQ=44.66;MQRankSum=3.244;QD=14.17;ReadPosRankSum=-0.262;SOR=0.610	GT:AD:DP:GQ:PL	0/1:24,16:40:99:595,0,931
NOT_SCAFFOLDED_NGS_utg32919|quiver|pilon	6118	.	A	T	490.77	PASS	AC=1;AF=0.500;AN=2;BaseQRankSum=-1.863;ClippingRankSum=0.126;DP=41;FS=2.807;MLEAC=1;MLEAF=0.500;MQ=42.49;MQRankSum=1.863;QD=11.97;ReadPosRankSum=-1.303;SOR=1.179	GT:AD:DP:GQ:PL	0/1:28,13:41:99:519,0,1109
NOT_SCAFFOLDED_NGS_utg32919|quiver|pilon	6120	.	C	A	298.77	PASS	AC=1;AF=0.500;AN=2;BaseQRankSum=-0.097;ClippingRankSum=0.599;DP=42;FS=4.912;MLEAC=1;MLEAF=0.500;MQ=42.63;MQRankSum=-0.515;QD=7.11;ReadPosRankSum=1.490;SOR=0.809	GT:AD:DP:GQ:PL	0/1:30,12:42:99:327,0,1266
NOT_SCAFFOLDED_NGS_utg32919|quiver|pilon	6148	.	G	A	484.77	SnpCluster	AC=1;AF=0.500;AN=2;BaseQRankSum=-1.877;ClippingRankSum=1.169;DP=38;FS=0.000;MLEAC=1;MLEAF=0.500;MQ=40.75;MQRankSum=0.523;QD=12.76;ReadPosRankSum=1.908;SOR=0.774	GT:AD:DP:GQ:PL	0/1:25,13:38:99:513,0,987
NOT_SCAFFOLDED_NGS_utg32919|quiver|pilon	6151	.	C	A	271.77	SnpCluster	AC=1;AF=0.500;AN=2;BaseQRankSum=1.099;ClippingRankSum=-0.069;DP=38;FS=5.440;MLEAC=1;MLEAF=0.500;MQ=40.75;MQRankSum=0.961;QD=7.15;ReadPosRankSum=1.648;SOR=1.319	GT:AD:DP:GQ:PL	0/1:29,9:38:99:300,0,1167
NOT_SCAFFOLDED_NGS_utg32919|quiver|pilon	6153	.	G	T	451.77	SnpCluster	AC=1;AF=0.500;AN=2;BaseQRankSum=-2.215;ClippingRankSum=0.811;DP=38;FS=1.449;MLEAC=1;MLEAF=0.500;MQ=40.80;MQRankSum=0.592;QD=11.89;ReadPosRankSum=1.118;SOR=0.425	GT:AD:DP:GQ:PL	0/1:22,13:35:99:480,0,700
NOT_SCAFFOLDED_NGS_utg32919|quiver|pilon	6155	.	C	G	116.77	SnpCluster	AC=1;AF=0.500;AN=2;BaseQRankSum=1.231;ClippingRankSum=-0.019;DP=40;FS=0.000;MLEAC=1;MLEAF=0.500;MQ=40.76;MQRankSum=-0.701;QD=2.92;ReadPosRankSum=-0.322;SOR=0.693	GT:AD:DP:GQ:PL	0/1:34,6:40:99:145,0,1408
NOT_SCAFFOLDED_NGS_utg32919|quiver|pilon	6192	.	G	A	66.77	LowQD	AC=1;AF=0.500;AN=2;BaseQRankSum=0.207;ClippingRankSum=-1.450;DP=47;FS=0.000;MLEAC=1;MLEAF=0.500;MQ=41.56;MQRankSum=-0.080;QD=1.42;ReadPosRankSum=-1.546;SOR=0.681	GT:AD:DP:GQ:PL	0/1:41,6:47:95:95,0,1818
NOT_SCAFFOLDED_NGS_utg32919|quiver|pilon	6217	.	T	A	266.77	SnpCluster	AC=1;AF=0.500;AN=2;BaseQRankSum=-0.644;ClippingRankSum=0.273;DP=55;FS=3.322;MLEAC=1;MLEAF=0.500;MQ=43.17;MQRankSum=-0.753;QD=4.85;ReadPosRankSum=-0.273;SOR=1.497	GT:AD:DP:GQ:PL	0/1:45,10:55:99:295,0,1856
NOT_SCAFFOLDED_NGS_utg32919|quiver|pilon	6219	.	T	C	210.77	SnpCluster	AC=1;AF=0.500;AN=2;BaseQRankSum=-0.511;ClippingRankSum=-0.441;DP=54;FS=0.000;MLEAC=1;MLEAF=0.500;MQ=43.42;MQRankSum=-0.418;QD=3.90;ReadPosRankSum=2.600;SOR=0.685	GT:AD:DP:GQ:PL	0/1:45,9:54:99:239,0,1879
NOT_SCAFFOLDED_NGS_utg32919|quiver|pilon	6223	.	AT	A	639.73	SnpCluster	AC=1;AF=0.500;AN=2;BaseQRankSum=1.402;ClippingRankSum=-1.638;DP=53;FS=2.721;MLEAC=1;MLEAF=0.500;MQ=43.71;MQRankSum=2.298;QD=12.07;ReadPosRankSum=0.955;SOR=1.244	GT:AD:DP:GQ:PL	0/1:24,20:44:99:677,0,872
NOT_SCAFFOLDED_NGS_utg32919|quiver|pilon	6231	.	T	A	215.77	SnpCluster	AC=1;AF=0.500;AN=2;BaseQRankSum=-0.884;ClippingRankSum=0.709;DP=55;FS=0.000;MLEAC=1;MLEAF=0.500;MQ=44.19;MQRankSum=-0.469;QD=3.92;ReadPosRankSum=2.455;SOR=0.488	GT:AD:DP:GQ:PL	0/1:45,10:55:99:244,0,1861
NOT_SCAFFOLDED_NGS_utg32919|quiver|pilon	6232	.	A	T	770.77	SnpCluster	AC=1;AF=0.500;AN=2;BaseQRankSum=-1.810;ClippingRankSum=1.224;DP=55;FS=1.105;MLEAC=1;MLEAF=0.500;MQ=44.19;MQRankSum=-1.082;QD=14.01;ReadPosRankSum=2.484;SOR=0.941	GT:AD:DP:GQ:PL	0/1:33,21:54:99:799,0,1302
NOT_SCAFFOLDED_NGS_utg32919|quiver|pilon	6249	.	GA	G	513.73	SnpCluster	AC=1;AF=0.500;AN=2;BaseQRankSum=0.842;ClippingRankSum=-0.519;DP=77;FS=0.000;MLEAC=1;MLEAF=0.500;MQ=47.12;MQRankSum=0.627;QD=6.67;ReadPosRankSum=2.780;SOR=0.574	GT:AD:DP:GQ:PL	0/1:54,17:71:99:551,0,2216
NOT_SCAFFOLDED_NGS_utg32919|quiver|pilon	6255	.	C	A	507.77	SnpCluster	AC=1;AF=0.500;AN=2;BaseQRankSum=1.658;ClippingRankSum=0.771;DP=74;FS=0.000;MLEAC=1;MLEAF=0.500;MQ=47.57;MQRankSum=0.797;QD=6.86;ReadPosRankSum=3.135;SOR=0.641	GT:AD:DP:GQ:PL	0/1:57,17:74:99:536,0,2406
NOT_SCAFFOLDED_NGS_utg32919|quiver|pilon	6257	.	T	A	510.77	SnpCluster	AC=1;AF=0.500;AN=2;BaseQRankSum=1.905;ClippingRankSum=-0.095;DP=75;FS=0.000;MLEAC=1;MLEAF=0.500;MQ=47.59;MQRankSum=0.538;QD=6.81;ReadPosRankSum=2.816;SOR=0.686	GT:AD:DP:GQ:PL	0/1:58,17:75:99:539,0,2364
NOT_SCAFFOLDED_NGS_utg32919|quiver|pilon	6364	.	G	A	658.77	PASS	AC=1;AF=0.500;AN=2;BaseQRankSum=-1.876;ClippingRankSum=0.038;DP=70;FS=0.000;MLEAC=1;MLEAF=0.500;MQ=53.65;MQRankSum=-0.325;QD=9.41;ReadPosRankSum=-0.500;SOR=0.818	GT:AD:DP:GQ:PL	0/1:47,23:70:99:687,0,1659
NOT_SCAFFOLDED_NGS_utg32919|quiver|pilon	6439	.	T	C	681.77	PASS	AC=1;AF=0.500;AN=2;BaseQRankSum=2.630;ClippingRankSum=-0.727;DP=52;FS=13.290;MLEAC=1;MLEAF=0.500;MQ=56.72;MQRankSum=1.119;QD=13.11;ReadPosRankSum=1.473;SOR=1.346	GT:AD:DP:GQ:PL	0/1:31,21:52:99:710,0,1219
NOT_SCAFFOLDED_NGS_utg32919|quiver|pilon	6447	.	T	C	855.77	PASS	AC=1;AF=0.500;AN=2;BaseQRankSum=-1.378;ClippingRankSum=0.283;DP=50;FS=15.638;MLEAC=1;MLEAF=0.500;MQ=56.41;MQRankSum=1.300;QD=17.12;ReadPosRankSum=-0.225;SOR=1.174	GT:AD:DP:GQ:PL	0/1:22,28:50:99:884,0,827
NOT_SCAFFOLDED_NGS_utg32919|quiver|pilon	6479	.	C	CT	651.73	SnpCluster	AC=1;AF=0.500;AN=2;BaseQRankSum=1.235;ClippingRankSum=-0.038;DP=57;FS=1.111;MLEAC=1;MLEAF=0.500;MQ=47.95;MQRankSum=0.646;QD=11.43;ReadPosRankSum=-1.216;SOR=0.652	GT:AD:DP:GQ:PL	0/1:33,19:52:99:689,0,1451
NOT_SCAFFOLDED_NGS_utg32919|quiver|pilon	6481	.	T	TC	1127.73	SnpCluster	AC=1;AF=0.500;AN=2;BaseQRankSum=-0.699;ClippingRankSum=-0.433;DP=59;FS=0.000;MLEAC=1;MLEAF=0.500;MQ=48.41;MQRankSum=-1.249;QD=19.11;ReadPosRankSum=2.282;SOR=0.626	GT:AD:DP:GQ:PL	0/1:23,33:56:99:1165,0,835
NOT_SCAFFOLDED_NGS_utg32919|quiver|pilon	6488	.	C	T	642.77	SnpCluster	AC=1;AF=0.500;AN=2;BaseQRankSum=1.503;ClippingRankSum=-0.615;DP=62;FS=2.349;MLEAC=1;MLEAF=0.500;MQ=48.74;MQRankSum=0.195;QD=10.37;ReadPosRankSum=-0.070;SOR=0.581	GT:AD:DP:GQ:PL	0/1:42,19:61:99:671,0,1627
NOT_SCAFFOLDED_NGS_utg32919|quiver|pilon	6542	.	A	C	609.77	PASS	AC=1;AF=0.500;AN=2;BaseQRankSum=1.357;ClippingRankSum=0.487;DP=75;FS=2.211;MLEAC=1;MLEAF=0.500;MQ=48.95;MQRankSum=-4.293;QD=8.13;ReadPosRankSum=0.721;SOR=1.022	GT:AD:DP:GQ:PL	0/1:52,19:71:99:638,0,2146
NOT_SCAFFOLDED_NGS_utg32919|quiver|pilon	6550	.	T	G	651.77	PASS	AC=1;AF=0.500;AN=2;BaseQRankSum=1.465;ClippingRankSum=0.207;DP=76;FS=2.188;MLEAC=1;MLEAF=0.500;MQ=49.64;MQRankSum=-3.703;QD=8.58;ReadPosRankSum=-0.446;SOR=1.029	GT:AD:DP:GQ:PL	0/1:52,20:72:99:680,0,2165
NOT_SCAFFOLDED_NGS_utg32919|quiver|pilon	6561	.	G	A	693.77	PASS	AC=1;AF=0.500;AN=2;BaseQRankSum=0.835;ClippingRankSum=-0.639;DP=71;FS=0.000;MLEAC=1;MLEAF=0.500;MQ=51.36;MQRankSum=-3.843;QD=9.77;ReadPosRankSum=0.835;SOR=0.836	GT:AD:DP:GQ:PL	0/1:52,15:67:99:722,0,2162
NOT_SCAFFOLDED_NGS_utg32919|quiver|pilon	6564	.	T	A	1127.77	PASS	AC=1;AF=0.500;AN=2;BaseQRankSum=2.787;ClippingRankSum=0.021;DP=67;FS=11.003;MLEAC=1;MLEAF=0.500;MQ=52.25;MQRankSum=0.599;QD=16.83;ReadPosRankSum=0.544;SOR=0.910	GT:AD:DP:GQ:PL	0/1:33,30:63:99:1156,0,1218
NOT_SCAFFOLDED_NGS_utg32919|quiver|pilon	6580	.	G	A	313.77	PASS	AC=1;AF=0.500;AN=2;BaseQRankSum=-0.185;ClippingRankSum=-0.489;DP=55;FS=10.110;MLEAC=1;MLEAF=0.500;MQ=54.64;MQRankSum=2.530;QD=5.70;ReadPosRankSum=1.357;SOR=1.919	GT:AD:DP:GQ:PL	0/1:40,12:52:99:342,0,1667
NOT_SCAFFOLDED_NGS_utg32919|quiver|pilon	6581	.	G	A	910.77	PASS	AC=1;AF=0.500;AN=2;BaseQRankSum=2.880;ClippingRankSum=0.067;DP=54;FS=5.881;MLEAC=1;MLEAF=0.500;MQ=55.71;MQRankSum=2.785;QD=16.87;ReadPosRankSum=0.967;SOR=1.107	GT:AD:DP:GQ:PL	0/1:30,21:51:99:939,0,1182
NOT_SCAFFOLDED_NGS_utg32919|quiver|pilon	6597	.	T	G	389.77	PASS	AC=1;AF=0.500;AN=2;BaseQRankSum=1.108;ClippingRankSum=-0.537;DP=56;FS=3.004;MLEAC=1;MLEAF=0.500;MQ=57.70;MQRankSum=-2.730;QD=6.96;ReadPosRankSum=1.064;SOR=1.222	GT:AD:DP:GQ:PL	0/1:42,11:53:99:418,0,1700
NOT_SCAFFOLDED_NGS_utg32919|quiver|pilon	6619	.	T	C	1022.77	PASS	AC=1;AF=0.500;AN=2;BaseQRankSum=0.801;ClippingRankSum=1.716;DP=65;FS=8.546;MLEAC=1;MLEAF=0.500;MQ=57.53;MQRankSum=3.438;QD=15.73;ReadPosRankSum=1.239;SOR=0.742	GT:AD:DP:GQ:PL	0/1:37,28:65:99:1051,0,1492
NOT_SCAFFOLDED_NGS_utg32919|quiver|pilon	6629	.	A	T	991.77	PASS	AC=1;AF=0.500;AN=2;BaseQRankSum=-0.390;ClippingRankSum=-0.735;DP=60;FS=9.358;MLEAC=1;MLEAF=0.500;MQ=57.94;MQRankSum=2.399;QD=16.53;ReadPosRankSum=1.634;SOR=0.911	GT:AD:DP:GQ:PL	0/1:35,25:60:99:1020,0,1423
NOT_SCAFFOLDED_NGS_utg32919|quiver|pilon	6634	.	G	T	432.77	PASS	AC=1;AF=0.500;AN=2;BaseQRankSum=1.713;ClippingRankSum=-0.426;DP=64;FS=2.455;MLEAC=1;MLEAF=0.500;MQ=58.11;MQRankSum=-1.124;QD=6.76;ReadPosRankSum=-0.039;SOR=0.828	GT:AD:DP:GQ:PL	0/1:48,16:64:99:461,0,1858
NOT_SCAFFOLDED_NGS_utg32919|quiver|pilon	6663	.	A	T	607.77	PASS	AC=1;AF=0.500;AN=2;BaseQRankSum=0.547;ClippingRankSum=0.071;DP=71;FS=7.053;MLEAC=1;MLEAF=0.500;MQ=57.11;MQRankSum=1.487;QD=8.56;ReadPosRankSum=0.174;SOR=0.890	GT:AD:DP:GQ:PL	0/1:47,22:69:99:636,0,1641
NOT_SCAFFOLDED_NGS_utg32919|quiver|pilon	6668	.	G	C	397.77	PASS	AC=1;AF=0.500;AN=2;BaseQRankSum=-0.098;ClippingRankSum=-1.703;DP=74;FS=0.000;MLEAC=1;MLEAF=0.500;MQ=56.99;MQRankSum=-2.291;QD=5.38;ReadPosRankSum=2.839;SOR=0.730	GT:AD:DP:GQ:PL	0/1:56,17:73:99:426,0,1976
NOT_SCAFFOLDED_NGS_utg32919|quiver|pilon	6721	.	A	AT	314.73	SnpCluster	AC=1;AF=0.500;AN=2;BaseQRankSum=-0.857;ClippingRankSum=-1.422;DP=60;FS=0.000;MLEAC=1;MLEAF=0.500;MQ=51.43;MQRankSum=-0.725;QD=5.25;ReadPosRankSum=-1.102;SOR=0.578	GT:AD:DP:GQ:PL	0/1:47,12:59:99:352,0,1910
NOT_SCAFFOLDED_NGS_utg32919|quiver|pilon	6723	.	T	TG	751.73	SnpCluster	AC=1;AF=0.500;AN=2;BaseQRankSum=-0.034;ClippingRankSum=0.863;DP=61;FS=5.536;MLEAC=1;MLEAF=0.500;MQ=51.18;MQRankSum=1.049;QD=12.32;ReadPosRankSum=1.980;SOR=1.145	GT:AD:DP:GQ:PL	0/1:35,21:56:99:789,0,1328
NOT_SCAFFOLDED_NGS_utg32919|quiver|pilon	6724	.	G	GA	708.73	SnpCluster	AC=1;AF=0.500;AN=2;BaseQRankSum=0.285;ClippingRankSum=0.415;DP=61;FS=5.374;MLEAC=1;MLEAF=0.500;MQ=50.86;MQRankSum=-0.057;QD=11.62;ReadPosRankSum=-0.691;SOR=0.756	GT:AD:DP:GQ:PL	0/1:34,23:57:99:746,0,1331
NOT_SCAFFOLDED_NGS_utg32919|quiver|pilon	6741	.	C	G	258.77	PASS	AC=1;AF=0.500;AN=2;BaseQRankSum=1.139;ClippingRankSum=0.584;DP=49;FS=3.675;MLEAC=1;MLEAF=0.500;MQ=48.65;MQRankSum=-1.168;QD=5.28;ReadPosRankSum=1.723;SOR=1.536	GT:AD:DP:GQ:PL	0/1:41,7:48:99:287,0,1755
NOT_SCAFFOLDED_NGS_utg32919|quiver|pilon	6742	.	G	A	681.77	PASS	AC=1;AF=0.500;AN=2;BaseQRankSum=-0.486;ClippingRankSum=1.773;DP=48;FS=6.684;MLEAC=1;MLEAF=0.500;MQ=48.60;MQRankSum=-0.092;QD=14.20;ReadPosRankSum=0.539;SOR=0.991	GT:AD:DP:GQ:PL	0/1:23,18:41:99:710,0,852
NOT_SCAFFOLDED_NGS_utg32919|quiver|pilon	6754	.	C	A	172.77	PASS	AC=1;AF=0.500;AN=2;BaseQRankSum=0.235;ClippingRankSum=-0.360;DP=45;FS=0.000;MLEAC=1;MLEAF=0.500;MQ=47.26;MQRankSum=-0.673;QD=3.84;ReadPosRankSum=1.362;SOR=0.941	GT:AD:DP:GQ:PL	0/1:38,7:45:99:201,0,1614
NOT_SCAFFOLDED_NGS_utg32919|quiver|pilon	6779	.	G	A	252.77	PASS	AC=1;AF=0.500;AN=2;BaseQRankSum=2.583;ClippingRankSum=0.517;DP=39;FS=8.578;MLEAC=1;MLEAF=0.500;MQ=41.25;MQRankSum=-1.083;QD=6.48;ReadPosRankSum=-0.783;SOR=2.066	GT:AD:DP:GQ:PL	0/1:30,9:39:99:281,0,1188
NOT_SCAFFOLDED_NGS_utg32919|quiver|pilon	6782	.	T	G	73.77	PASS	AC=1;AF=0.500;AN=2;BaseQRankSum=2.710;ClippingRankSum=0.651;DP=39;FS=12.481;MLEAC=1;MLEAF=0.500;MQ=41.25;MQRankSum=-0.483;QD=1.89;ReadPosRankSum=-0.651;SOR=3.611	GT:AD:DP:GQ:PL	0/1:34,5:39:99:102,0,1381
NOT_SCAFFOLDED_NGS_utg32919|quiver|pilon	6796	.	C	G	543.77	PASS	AC=1;AF=0.500;AN=2;BaseQRankSum=-1.258;ClippingRankSum=0.493;DP=36;FS=27.803;MLEAC=1;MLEAF=0.500;MQ=41.27;MQRankSum=2.786;QD=15.10;ReadPosRankSum=3.231;SOR=0.453	GT:AD:DP:GQ:PL	0/1:20,16:36:99:572,0,873
NOT_SCAFFOLDED_NGS_utg32919|quiver|pilon	6812	.	G	A	121.77	PASS	AC=1;AF=0.500;AN=2;BaseQRankSum=-1.783;ClippingRankSum=-1.211;DP=33;FS=8.258;MLEAC=1;MLEAF=0.500;MQ=42.11;MQRankSum=-1.783;QD=3.69;ReadPosRankSum=1.607;SOR=3.033	GT:AD:DP:GQ:PL	0/1:26,7:33:99:150,0,1069
NOT_SCAFFOLDED_NGS_utg32919|quiver|pilon	6817	.	T	A	532.77	SnpCluster	AC=1;AF=0.500;AN=2;BaseQRankSum=-0.882;ClippingRankSum=-0.652;DP=32;FS=30.471;MLEAC=1;MLEAF=0.500;MQ=42.89;MQRankSum=1.420;QD=16.65;ReadPosRankSum=-0.614;SOR=0.816	GT:AD:DP:GQ:PL	0/1:19,13:32:99:561,0,745
NOT_SCAFFOLDED_NGS_utg32919|quiver|pilon	6824	.	A	T	142.77	SnpCluster	AC=1;AF=0.500;AN=2;BaseQRankSum=0.770;ClippingRankSum=0.303;DP=33;FS=8.400;MLEAC=1;MLEAF=0.500;MQ=43.55;MQRankSum=-1.517;QD=4.33;ReadPosRankSum=1.750;SOR=2.960	GT:AD:DP:GQ:PL	0/1:27,6:33:99:171,0,1116
NOT_SCAFFOLDED_NGS_utg32919|quiver|pilon	6826	.	T	C	151.77	SnpCluster	AC=1;AF=0.500;AN=2;BaseQRankSum=1.478;ClippingRankSum=-0.544;DP=34;FS=11.301;MLEAC=1;MLEAF=0.500;MQ=43.06;MQRankSum=-2.670;QD=4.46;ReadPosRankSum=2.359;SOR=3.309	GT:AD:DP:GQ:PL	0/1:24,6:30:99:180,0,990
NOT_SCAFFOLDED_NGS_utg32919|quiver|pilon	6852	.	A	C	331.77	PASS	AC=1;AF=0.500;AN=2;BaseQRankSum=-0.803;ClippingRankSum=-0.436;DP=31;FS=19.779;MLEAC=1;MLEAF=0.500;MQ=46.33;MQRankSum=2.959;QD=10.70;ReadPosRankSum=-0.849;SOR=0.011	GT:AD:DP:GQ:PL	0/1:19,10:29:99:360,0,791
NOT_SCAFFOLDED_NGS_utg32919|quiver|pilon	6860	.	G	A	375.77	PASS	AC=1;AF=0.500;AN=2;BaseQRankSum=-2.495;ClippingRankSum=-0.202;DP=31;FS=11.474;MLEAC=1;MLEAF=0.500;MQ=46.65;MQRankSum=3.079;QD=12.12;ReadPosRankSum=0.247;SOR=0.042	GT:AD:DP:GQ:PL	0/1:18,11:29:99:404,0,706
NOT_SCAFFOLDED_NGS_utg32919|quiver|pilon	7094	.	T	TG	149.87	PASS	AC=2;AF=1.00;AN=2;DP=7;FS=0.000;MLEAC=2;MLEAF=1.00;MQ=54.02;QD=21.41;SOR=3.611	GT:AD:DP:GQ:PL	1/1:0,5:5:15:187,15,0
NOT_SCAFFOLDED_NGS_utg32919|quiver|pilon	7123	.	G	GA	44.70	LowCoverage;LowQual	AC=2;AF=1.00;AN=2;DP=2;FS=0.000;MLEAC=2;MLEAF=1.00;MQ=42.00;QD=22.35;SOR=2.303	GT:AD:DP:GQ:PL	1/1:0,2:2:6:81,6,0
NOT_SCAFFOLDED_NGS_utg32919|quiver|pilon	7273	.	G	GT	130.73	PASS	AC=1;AF=0.500;AN=2;BaseQRankSum=2.965;ClippingRankSum=1.960;DP=17;FS=6.245;MLEAC=1;MLEAF=0.500;MQ=55.08;MQRankSum=-0.653;QD=7.69;ReadPosRankSum=-0.854;SOR=3.003	GT:AD:DP:GQ:PL	0/1:11,6:17:99:168,0,366
NOT_SCAFFOLDED_NGS_utg32919|quiver|pilon	7274	.	T	TC	269.73	PASS	AC=1;AF=0.500;AN=2;BaseQRankSum=-1.759;ClippingRankSum=-0.352;DP=17;FS=6.245;MLEAC=1;MLEAF=0.500;MQ=55.08;MQRankSum=0.553;QD=15.87;ReadPosRankSum=1.156;SOR=0.051	GT:AD:DP:GQ:PL	0/1:6,11:17:99:307,0,199
NOT_SCAFFOLDED_NGS_utg32919|quiver|pilon	7304	.	C	A	235.77	PASS	AC=1;AF=0.500;AN=2;BaseQRankSum=-0.023;ClippingRankSum=-1.102;DP=30;FS=6.772;MLEAC=1;MLEAF=0.500;MQ=52.74;MQRankSum=-0.539;QD=7.86;ReadPosRankSum=1.665;SOR=2.215	GT:AD:DP:GQ:PL	0/1:22,8:30:99:264,0,984
NOT_SCAFFOLDED_NGS_utg32919|quiver|pilon	7310	.	C	T	272.77	PASS	AC=1;AF=0.500;AN=2;BaseQRankSum=1.323;ClippingRankSum=-1.701;DP=34;FS=6.856;MLEAC=1;MLEAF=0.500;MQ=53.65;MQRankSum=-0.105;QD=8.02;ReadPosRankSum=1.407;SOR=2.419	GT:AD:DP:GQ:PL	0/1:25,8:33:99:301,0,1023
NOT_SCAFFOLDED_NGS_utg32919|quiver|pilon	7325	.	G	GC	377.73	PASS	AC=1;AF=0.500;AN=2;BaseQRankSum=0.544;ClippingRankSum=0.662;DP=43;FS=8.185;MLEAC=1;MLEAF=0.500;MQ=53.72;MQRankSum=-1.780;QD=8.78;ReadPosRankSum=-0.074;SOR=2.267	GT:AD:DP:GQ:PL	0/1:30,11:41:99:415,0,1159
NOT_SCAFFOLDED_NGS_utg32919|quiver|pilon	7327	.	C	CT	815.73	PASS	AC=1;AF=0.500;AN=2;BaseQRankSum=-1.094;ClippingRankSum=-1.094;DP=42;FS=11.101;MLEAC=1;MLEAF=0.500;MQ=53.53;MQRankSum=1.802;QD=19.42;ReadPosRankSum=0.515;SOR=0.213	GT:AD:DP:GQ:PL	0/1:11,27:38:99:853,0,382
NOT_SCAFFOLDED_NGS_utg32919|quiver|pilon	7380	.	C	CT	648.73	SnpCluster	AC=1;AF=0.500;AN=2;BaseQRankSum=1.011;ClippingRankSum=-0.603;DP=63;FS=2.368;MLEAC=1;MLEAF=0.500;MQ=53.36;MQRankSum=-2.031;QD=10.30;ReadPosRankSum=0.825;SOR=0.615	GT:AD:DP:GQ:PL	0/1:34,19:53:99:686,0,1336
NOT_SCAFFOLDED_NGS_utg32919|quiver|pilon	7381	.	T	TG	1145.73	SnpCluster	AC=1;AF=0.500;AN=2;BaseQRankSum=-0.696;ClippingRankSum=-0.992;DP=58;FS=2.368;MLEAC=1;MLEAF=0.500;MQ=53.27;MQRankSum=2.717;QD=19.75;ReadPosRankSum=-0.881;SOR=0.871	GT:AD:DP:GQ:PL	0/1:19,34:53:99:1183,0,686
NOT_SCAFFOLDED_NGS_utg32919|quiver|pilon	7386	.	C	A	615.77	SnpCluster	AC=1;AF=0.500;AN=2;BaseQRankSum=1.018;ClippingRankSum=1.000;DP=61;FS=5.786;MLEAC=1;MLEAF=0.500;MQ=52.67;MQRankSum=-1.459;QD=10.09;ReadPosRankSum=1.606;SOR=0.652	GT:AD:DP:GQ:PL	0/1:36,18:54:99:644,0,1416
NOT_SCAFFOLDED_NGS_utg32919|quiver|pilon	7468	.	G	T	433.77	PASS	AC=1;AF=0.500;AN=2;BaseQRankSum=1.412;ClippingRankSum=1.606;DP=39;FS=1.383;MLEAC=1;MLEAF=0.500;MQ=55.04;MQRankSum=-0.795;QD=11.12;ReadPosRankSum=-0.016;SOR=1.009	GT:AD:DP:GQ:PL	0/1:22,14:36:99:462,0,793
NOT_SCAFFOLDED_NGS_utg32919|quiver|pilon	7484	.	T	A	305.77	PASS	AC=1;AF=0.500;AN=2;BaseQRankSum=0.479;ClippingRankSum=0.552;DP=35;FS=0.000;MLEAC=1;MLEAF=0.500;MQ=56.02;MQRankSum=-1.104;QD=8.74;ReadPosRankSum=-0.147;SOR=0.593	GT:AD:DP:GQ:PL	0/1:23,11:34:99:334,0,744
NOT_SCAFFOLDED_NGS_utg32919|quiver|pilon	7590	.	G	C	111.77	PASS	AC=1;AF=0.500;AN=2;BaseQRankSum=2.101;ClippingRankSum=0.971;DP=34;FS=7.610;MLEAC=1;MLEAF=0.500;MQ=54.71;MQRankSum=-3.501;QD=3.29;ReadPosRankSum=-1.242;SOR=1.108	GT:AD:DP:GQ:PL	0/1:28,6:34:99:140,0,958
NOT_SCAFFOLDED_NGS_utg32919|quiver|pilon	7615	.	T	C	178.77	PASS	AC=1;AF=0.500;AN=2;BaseQRankSum=2.735;ClippingRankSum=0.046;DP=32;FS=11.588;MLEAC=1;MLEAF=0.500;MQ=55.82;MQRankSum=-4.011;QD=5.59;ReadPosRankSum=-1.231;SOR=3.442	GT:AD:DP:GQ:PL	0/1:25,7:32:99:207,0,776
NOT_SCAFFOLDED_NGS_utg32919|quiver|pilon	7628	.	A	C	236.77	PASS	AC=1;AF=0.500;AN=2;BaseQRankSum=1.009;ClippingRankSum=-0.619;DP=37;FS=17.344;MLEAC=1;MLEAF=0.500;MQ=55.30;MQRankSum=-4.478;QD=6.40;ReadPosRankSum=0.903;SOR=4.086	GT:AD:DP:GQ:PL	0/1:28,9:37:99:265,0,931
NOT_SCAFFOLDED_NGS_utg32919|quiver|pilon	7667	.	C	T	676.77	PASS	AC=1;AF=0.500;AN=2;BaseQRankSum=-2.674;ClippingRankSum=-0.971;DP=59;FS=2.275;MLEAC=1;MLEAF=0.500;MQ=52.18;MQRankSum=-4.194;QD=11.47;ReadPosRankSum=0.916;SOR=0.581	GT:AD:DP:GQ:PL	0/1:25,27:52:99:705,0,829
NOT_SCAFFOLDED_NGS_utg32919|quiver|pilon	10655	.	A	T	135.77	PASS	AC=1;AF=0.500;AN=2;BaseQRankSum=-0.282;ClippingRankSum=0.916;DP=23;FS=0.000;MLEAC=1;MLEAF=0.500;MQ=40.90;MQRankSum=-1.410;QD=5.90;ReadPosRankSum=0.282;SOR=0.382	GT:AD:DP:GQ:PL	0/1:15,7:22:99:164,0,454
NOT_SCAFFOLDED_NGS_utg32919|quiver|pilon	10957	.	C	T	57.74	LowCoverage	AC=2;AF=1.00;AN=2;DP=2;FS=0.000;MLEAC=2;MLEAF=1.00;MQ=39.01;QD=28.87;SOR=2.303	GT:AD:DP:GQ:PL	1/1:0,2:2:6:85,6,0
NOT_SCAFFOLDED_NGS_utg32919|quiver|pilon	11009	.	C	T	189.84	PASS	AC=2;AF=1.00;AN=2;DP=7;FS=0.000;MLEAC=2;MLEAF=1.00;MQ=47.83;QD=27.12;SOR=2.303	GT:AD:DP:GQ:PL	1/1:0,6:6:18:218,18,0
NOT_SCAFFOLDED_NGS_utg32919|quiver|pilon	11100	.	G	A	79.77	LowCoverage	AC=1;AF=0.500;AN=2;BaseQRankSum=0.727;ClippingRankSum=0.727;DP=4;FS=6.021;MLEAC=1;MLEAF=0.500;MQ=45.54;MQRankSum=-0.727;QD=19.94;ReadPosRankSum=0.727;SOR=2.788	GT:AD:DP:GQ:PL	0/1:1,3:4:31:108,0,31
NOT_SCAFFOLDED_NGS_utg32919|quiver|pilon	17654	.	C	CA	41.73	LowQD;LowQual	AC=1;AF=0.500;AN=2;BaseQRankSum=0.320;ClippingRankSum=0.046;DP=40;FS=4.499;MLEAC=1;MLEAF=0.500;MQ=56.99;MQRankSum=-2.241;QD=1.04;ReadPosRankSum=0.274;SOR=1.877	GT:AD:DP:GQ:PL	0/1:31,5:36:79:79,0,1035
NOT_SCAFFOLDED_NGS_utg32919|quiver|pilon	17756	.	T	C	124.77	SnpCluster	AC=1;AF=0.500;AN=2;BaseQRankSum=0.410;ClippingRankSum=-0.112;DP=25;FS=0.000;MLEAC=1;MLEAF=0.500;MQ=45.52;MQRankSum=-1.081;QD=4.99;ReadPosRankSum=-0.112;SOR=1.022	GT:AD:DP:GQ:PL	0/1:18,5:23:99:153,0,1312
NOT_SCAFFOLDED_NGS_utg32919|quiver|pilon	17761	.	G	A	118.77	SnpCluster	AC=1;AF=0.500;AN=2;BaseQRankSum=1.366;ClippingRankSum=-1.171;DP=28;FS=1.974;MLEAC=1;MLEAF=0.500;MQ=46.12;MQRankSum=-1.887;QD=4.24;ReadPosRankSum=0.130;SOR=0.863	GT:AD:DP:GQ:PL	0/1:21,5:26:99:147,0,1417
NOT_SCAFFOLDED_NGS_utg32919|quiver|pilon	17762	.	T	A	118.77	SnpCluster	AC=1;AF=0.500;AN=2;BaseQRankSum=1.236;ClippingRankSum=-0.455;DP=28;FS=1.974;MLEAC=1;MLEAF=0.500;MQ=46.12;MQRankSum=-1.431;QD=4.24;ReadPosRankSum=0.000;SOR=0.863	GT:AD:DP:GQ:PL	0/1:21,5:26:99:147,0,1417
NOT_SCAFFOLDED_NGS_utg32919|quiver|pilon	17799	.	T	C	73.77	PASS	AC=1;AF=0.500;AN=2;BaseQRankSum=-0.959;ClippingRankSum=-0.746;DP=27;FS=0.000;MLEAC=1;MLEAF=0.500;MQ=52.35;MQRankSum=0.746;QD=2.73;ReadPosRankSum=-0.533;SOR=0.412	GT:AD:DP:GQ:PL	0/1:22,4:26:99:102,0,1131
NOT_SCAFFOLDED_NGS_utg32919|quiver|pilon	17804	.	G	A	88.77	PASS	AC=1;AF=0.500;AN=2;BaseQRankSum=-1.478;ClippingRankSum=0.224;DP=22;FS=0.000;MLEAC=1;MLEAF=0.500;MQ=54.43;MQRankSum=-0.045;QD=4.03;ReadPosRankSum=-0.403;SOR=0.425	GT:AD:DP:GQ:PL	0/1:17,4:21:99:117,0,985
NOT_SCAFFOLDED_NGS_utg32919|quiver|pilon	20230	.	C	T	52.77	PASS	AC=1;AF=0.500;AN=2;BaseQRankSum=-0.355;ClippingRankSum=1.303;DP=18;FS=6.864;MLEAC=1;MLEAF=0.500;MQ=45.17;MQRankSum=-0.948;QD=2.93;ReadPosRankSum=1.540;SOR=2.803	GT:AD:DP:GQ:PL	0/1:15,3:18:81:81,0,686
NOT_SCAFFOLDED_NGS_utg32919|quiver|pilon	20235	.	G	C	49.77	LowQual	AC=1;AF=0.500;AN=2;BaseQRankSum=0.503;ClippingRankSum=-0.168;DP=19;FS=10.620;MLEAC=1;MLEAF=0.500;MQ=44.91;MQRankSum=-0.839;QD=2.62;ReadPosRankSum=1.509;SOR=2.798	GT:AD:DP:GQ:PL	0/1:16,3:19:78:78,0,727
NOT_SCAFFOLDED_NGS_utg32919|quiver|pilon	20254	.	G	A	53.77	PASS	AC=1;AF=0.500;AN=2;BaseQRankSum=0.361;ClippingRankSum=0.217;DP=15;FS=6.990;MLEAC=1;MLEAF=0.500;MQ=39.93;MQRankSum=-0.505;QD=3.58;ReadPosRankSum=1.804;SOR=2.807	GT:AD:DP:GQ:PL	0/1:12,3:15:82:82,0,463
NOT_SCAFFOLDED_NGS_utg32919|quiver|pilon	20327	.	T	C	40.77	LowQual	AC=1;AF=0.500;AN=2;BaseQRankSum=1.722;ClippingRankSum=-0.096;DP=22;FS=12.632;MLEAC=1;MLEAF=0.500;MQ=51.67;MQRankSum=-1.722;QD=1.85;ReadPosRankSum=1.339;SOR=2.788	GT:AD:DP:GQ:PL	0/1:19,3:22:69:69,0,763
NOT_SCAFFOLDED_NGS_utg32919|quiver|pilon	20333	.	T	C	40.77	LowQual	AC=1;AF=0.500;AN=2;BaseQRankSum=0.754;ClippingRankSum=0.352;DP=21;FS=10.447;MLEAC=1;MLEAF=0.500;MQ=53.95;MQRankSum=-2.362;QD=1.94;ReadPosRankSum=0.553;SOR=2.800	GT:AD:DP:GQ:PL	0/1:18,3:21:69:69,0,766
NOT_SCAFFOLDED_NGS_utg32919|quiver|pilon	25348	.	T	G	55.77	PASS	AC=1;AF=0.500;AN=2;BaseQRankSum=1.449;ClippingRankSum=0.441;DP=18;FS=0.000;MLEAC=1;MLEAF=0.500;MQ=57.61;MQRankSum=-0.315;QD=3.10;ReadPosRankSum=0.567;SOR=0.593	GT:AD:DP:GQ:PL	0/1:14,3:17:84:84,0,899
NOT_SCAFFOLDED_NGS_utg32919|quiver|pilon	25360	.	A	G	58.77	PASS	AC=1;AF=0.500;AN=2;BaseQRankSum=-0.807;ClippingRankSum=-0.135;DP=17;FS=0.000;MLEAC=1;MLEAF=0.500;MQ=57.46;MQRankSum=-0.673;QD=3.46;ReadPosRankSum=0.807;SOR=1.002	GT:AD:DP:GQ:PL	0/1:13,3:16:87:87,0,865
NOT_SCAFFOLDED_NGS_utg32919|quiver|pilon	26650	.	G	A	59.77	PASS	AC=1;AF=0.500;AN=2;BaseQRankSum=1.338;ClippingRankSum=-0.203;DP=24;FS=10.307;MLEAC=1;MLEAF=0.500;MQ=56.67;MQRankSum=-1.825;QD=2.49;ReadPosRankSum=0.608;SOR=3.241	GT:AD:DP:GQ:PL	0/1:19,4:23:88:88,0,595
NOT_SCAFFOLDED_NGS_utg32919|quiver|pilon	26710	.	A	G	103.77	PASS	AC=1;AF=0.500;AN=2;BaseQRankSum=0.788;ClippingRankSum=0.546;DP=20;FS=2.769;MLEAC=1;MLEAF=0.500;MQ=53.13;MQRankSum=-0.910;QD=5.19;ReadPosRankSum=1.273;SOR=1.609	GT:AD:DP:GQ:PL	0/1:12,4:16:99:132,0,511
NOT_SCAFFOLDED_NGS_utg32919|quiver|pilon	26711	.	G	A	103.77	PASS	AC=1;AF=0.500;AN=2;BaseQRankSum=1.395;ClippingRankSum=-0.061;DP=20;FS=2.769;MLEAC=1;MLEAF=0.500;MQ=53.13;MQRankSum=-0.303;QD=5.19;ReadPosRankSum=1.273;SOR=1.609	GT:AD:DP:GQ:PL	0/1:12,4:16:99:132,0,511
NOT_SCAFFOLDED_NGS_utg32919|quiver|pilon	26737	.	G	T	72.77	PASS	AC=1;AF=0.500;AN=2;BaseQRankSum=1.009;ClippingRankSum=0.478;DP=21;FS=5.563;MLEAC=1;MLEAF=0.500;MQ=54.43;MQRankSum=-1.009;QD=3.47;ReadPosRankSum=1.858;SOR=2.303	GT:AD:DP:GQ:PL	0/1:14,4:18:99:101,0,501
NOT_SCAFFOLDED_NGS_utg32919|quiver|pilon	31852	.	C	T	504.77	PASS	AC=1;AF=0.500;AN=2;BaseQRankSum=2.150;ClippingRankSum=0.383;DP=36;FS=7.768;MLEAC=1;MLEAF=0.500;MQ=59.79;MQRankSum=-1.417;QD=14.02;ReadPosRankSum=0.683;SOR=1.865	GT:AD:DP:GQ:PL	0/1:20,15:35:99:533,0,645
NOT_SCAFFOLDED_NGS_utg32919|quiver|pilon	32020	.	A	G	224.77	PASS	AC=1;AF=0.500;AN=2;BaseQRankSum=1.946;ClippingRankSum=1.149;DP=30;FS=10.026;MLEAC=1;MLEAF=0.500;MQ=42.42;MQRankSum=-1.946;QD=7.49;ReadPosRankSum=0.258;SOR=2.833	GT:AD:DP:GQ:PL	0/1:22,8:30:99:253,0,765
NOT_SCAFFOLDED_NGS_utg32919|quiver|pilon	34358	.	T	TAAAC	404.74	PASS	AC=2;AF=1.00;AN=2;DP=15;FS=0.000;MLEAC=2;MLEAF=1.00;MQ=47.19;QD=26.98;SOR=0.693	GT:AD:DP:GQ:PL	1/1:0,10:10:30:442,30,0
NOT_SCAFFOLDED_NGS_utg18634|quiver|pilon	24001	.	GT	G	40.73	LowQual	AC=1;AF=0.500;AN=2;BaseQRankSum=-2.219;ClippingRankSum=1.652;DP=12;FS=0.000;MLEAC=1;MLEAF=0.500;MQ=60.00;MQRankSum=1.307;QD=3.39;ReadPosRankSum=0.729;SOR=1.609	GT:AD:DP:GQ:PL	0/1:5,4:9:78:78,0,88
NOT_SCAFFOLDED_NGS_utg18634|quiver|pilon	71142	.	G	GA	44.73	LowQual	AC=1;AF=0.500;AN=2;BaseQRankSum=0.910;ClippingRankSum=-0.182;DP=16;FS=6.317;MLEAC=1;MLEAF=0.500;MQ=35.33;MQRankSum=0.667;QD=2.80;ReadPosRankSum=-0.788;SOR=3.258	GT:AD:DP:GQ:PL	0/1:12,4:16:82:82,0,369
NOT_SCAFFOLDED_NGS_utg18634|quiver|pilon	71242	.	A	T	227.77	PASS	AC=1;AF=0.500;AN=2;BaseQRankSum=-0.532;ClippingRankSum=-0.532;DP=20;FS=11.886;MLEAC=1;MLEAF=0.500;MQ=39.49;MQRankSum=-0.532;QD=11.39;ReadPosRankSum=1.899;SOR=1.148	GT:AD:DP:GQ:PL	0/1:11,9:20:99:256,0,283
NOT_SCAFFOLDED_NGS_utg18634|quiver|pilon	72713	.	G	A	100.77	PASS	AC=1;AF=0.500;AN=2;BaseQRankSum=-3.196;ClippingRankSum=0.073;DP=29;FS=11.759;MLEAC=1;MLEAF=0.500;MQ=36.48;MQRankSum=-3.733;QD=3.47;ReadPosRankSum=0.317;SOR=0.845	GT:AD:DP:GQ:PL	0/1:21,8:29:99:129,0,729
NOT_SCAFFOLDED_NGS_utg34440|quiver|pilon	39951	.	G	A	34.77	LowQual	AC=1;AF=0.500;AN=2;BaseQRankSum=-1.050;ClippingRankSum=-0.411;DP=23;FS=2.291;MLEAC=1;MLEAF=0.500;MQ=57.01;MQRankSum=-2.784;QD=1.51;ReadPosRankSum=0.502;SOR=1.080	GT:AD:DP:GQ:PL	0/1:20,3:23:63:63,0,1529
NOT_SCAFFOLDED_NGS_utg34440|quiver|pilon	39954	.	G	A	34.77	LowQual	AC=1;AF=0.500;AN=2;BaseQRankSum=-1.232;ClippingRankSum=-0.046;DP=23;FS=2.521;MLEAC=1;MLEAF=0.500;MQ=57.01;MQRankSum=-2.784;QD=1.51;ReadPosRankSum=0.137;SOR=1.004	GT:AD:DP:GQ:PL	0/1:20,3:23:63:63,0,1529
NOT_SCAFFOLDED_NGS_utg34440|quiver|pilon	41337	.	G	C	32.77	LowQD;LowQual	AC=1;AF=0.500;AN=2;BaseQRankSum=-0.778;ClippingRankSum=-1.149;DP=25;FS=0.000;MLEAC=1;MLEAF=0.500;MQ=42.75;MQRankSum=-3.002;QD=1.31;ReadPosRankSum=-1.075;SOR=0.346	GT:AD:DP:GQ:PL	0/1:21,4:25:61:61,0,751
NOT_SCAFFOLDED_NGS_utg34440|quiver|pilon	41385	.	T	A	40.77	LowQual;SnpCluster	AC=1;AF=0.500;AN=2;BaseQRankSum=2.296;ClippingRankSum=0.287;DP=22;FS=6.560;MLEAC=1;MLEAF=0.500;MQ=39.78;MQRankSum=-1.148;QD=1.85;ReadPosRankSum=1.818;SOR=2.823	GT:AD:DP:GQ:PL	0/1:19,3:22:69:69,0,787
NOT_SCAFFOLDED_NGS_utg34440|quiver|pilon	41386	.	A	G	40.77	LowQual;SnpCluster	AC=1;AF=0.500;AN=2;BaseQRankSum=1.164;ClippingRankSum=0.000;DP=20;FS=6.160;MLEAC=1;MLEAF=0.500;MQ=39.49;MQRankSum=-0.741;QD=2.04;ReadPosRankSum=0.953;SOR=2.636	GT:AD:DP:GQ:PL	0/1:17,3:20:69:69,0,787
NOT_SCAFFOLDED_NGS_utg34440|quiver|pilon	41391	.	C	A	46.77	LowQual;SnpCluster	AC=1;AF=0.500;AN=2;BaseQRankSum=1.799;ClippingRankSum=0.423;DP=20;FS=6.160;MLEAC=1;MLEAF=0.500;MQ=39.49;MQRankSum=-1.059;QD=2.34;ReadPosRankSum=1.694;SOR=2.636	GT:AD:DP:GQ:PL	0/1:17,3:20:75:75,0,730
NOT_SCAFFOLDED_NGS_utg34440|quiver|pilon	42760	.	T	C	39.77	LowQD;LowQual	AC=1;AF=0.500;AN=2;BaseQRankSum=1.373;ClippingRankSum=0.275;DP=30;FS=9.472;MLEAC=1;MLEAF=0.500;MQ=53.74;MQRankSum=-3.081;QD=1.33;ReadPosRankSum=0.702;SOR=3.258	GT:AD:DP:GQ:PL	0/1:26,4:30:68:68,0,886
NOT_SCAFFOLDED_NGS_utg34440|quiver|pilon	42890	.	T	C	36.77	LowQD;LowQual	AC=1;AF=0.500;AN=2;BaseQRankSum=1.562;ClippingRankSum=-1.149;DP=31;FS=8.572;MLEAC=1;MLEAF=0.500;MQ=49.26;MQRankSum=-2.269;QD=1.19;ReadPosRankSum=2.622;SOR=2.862	GT:AD:DP:GQ:PL	0/1:27,4:31:65:65,0,919
NOT_SCAFFOLDED_NGS_utg34440|quiver|pilon	42917	.	T	C	48.77	LowQual	AC=1;AF=0.500;AN=2;BaseQRankSum=1.543;ClippingRankSum=1.083;DP=28;FS=8.783;MLEAC=1;MLEAF=0.500;MQ=44.54;MQRankSum=-1.543;QD=1.74;ReadPosRankSum=-0.361;SOR=2.964	GT:AD:DP:GQ:PL	0/1:24,4:28:77:77,0,838
NOT_SCAFFOLDED_NGS_utg34440|quiver|pilon	63687	.	G	A	62.77	PASS	AC=1;AF=0.500;AN=2;BaseQRankSum=0.000;ClippingRankSum=0.729;DP=10;FS=7.782;MLEAC=1;MLEAF=0.500;MQ=60.00;MQRankSum=0.000;QD=6.28;ReadPosRankSum=-0.361;SOR=3.241	GT:AD:DP:GQ:PL	0/1:5,4:9:91:91,0,100
NOT_SCAFFOLDED_NGS_utg34440|quiver|pilon	96984	.	G	GT	43.25	LowQual	AC=2;AF=1.00;AN=2;DP=5;FS=0.000;MLEAC=2;MLEAF=1.00;MQ=56.98;QD=8.65;SOR=2.833	GT:AD:DP:GQ:PL	1/1:0,3:3:9:80,9,0
NOT_SCAFFOLDED_NGS_utg6426|quiver|pilon	53949	.	T	C	44.77	LowQual	AC=1;AF=0.500;AN=2;BaseQRankSum=-1.968;ClippingRankSum=0.656;DP=26;FS=32.300;MLEAC=1;MLEAF=0.500;MQ=58.86;MQRankSum=-1.014;QD=1.72;ReadPosRankSum=-2.147;SOR=4.607	GT:AD:DP:GQ:PL	0/1:15,9:24:73:73,0,326
NOT_SCAFFOLDED_NGS_utg6426|quiver|pilon	129295	.	A	G	35.77	LowQual	AC=1;AF=0.500;AN=2;BaseQRankSum=0.829;ClippingRankSum=-1.540;DP=18;FS=6.864;MLEAC=1;MLEAF=0.500;MQ=39.74;MQRankSum=-0.355;QD=1.99;ReadPosRankSum=-1.777;SOR=2.803	GT:AD:DP:GQ:PL	0/1:15,3:18:64:64,0,542
NOT_SCAFFOLDED_NGS_utg6065|quiver|pilon	223	.	C	T	31.77	LowQual	AC=1;AF=0.500;AN=2;BaseQRankSum=-1.733;ClippingRankSum=0.000;DP=13;FS=0.000;MLEAC=1;MLEAF=0.500;MQ=40.99;MQRankSum=-1.271;QD=2.44;ReadPosRankSum=1.271;SOR=0.368	GT:AD:DP:GQ:PL	0/1:8,2:10:60:60,0,415
NOT_SCAFFOLDED_NGS_utg6065|quiver|pilon	124074	.	T	TC	54.73	PASS	AC=1;AF=0.500;AN=2;BaseQRankSum=0.000;ClippingRankSum=1.300;DP=10;FS=0.000;MLEAC=1;MLEAF=0.500;MQ=60.00;MQRankSum=1.300;QD=5.47;ReadPosRankSum=0.550;SOR=0.941	GT:AD:DP:GQ:PL	0/1:3,4:7:64:92,0,64
NOT_SCAFFOLDED_NGS_utg6065|quiver|pilon	129824	.	T	TG	130	PASS	AC=2;AF=1.00;AN=2;DP=6;FS=0.000;MLEAC=2;MLEAF=1.00;MQ=60.00;QD=21.67;SOR=3.258	GT:AD:DP:GQ:PL	1/1:0,4:4:12:167,12,0
NOT_SCAFFOLDED_NGS_utg6065|quiver|pilon	129830	.	T	TG	130	LowCoverage	AC=2;AF=1.00;AN=2;DP=4;FS=0.000;MLEAC=2;MLEAF=1.00;MQ=60.00;QD=32.50;SOR=3.258	GT:AD:DP:GQ:PL	1/1:0,4:4:12:167,12,0
NOT_SCAFFOLDED_NGS_utg6065|quiver|pilon	130564	.	C	CT	86.87	PASS	AC=2;AF=1.00;AN=2;DP=8;FS=0.000;MLEAC=2;MLEAF=1.00;MQ=60.00;QD=10.86;SOR=1.022	GT:AD:DP:GQ:PL	1/1:0,5:5:15:124,15,0
NOT_SCAFFOLDED_NGS_utg6065|quiver|pilon	147269	.	A	G	77.77	PASS	AC=1;AF=0.500;AN=2;BaseQRankSum=0.752;ClippingRankSum=-0.521;DP=20;FS=15.911;MLEAC=1;MLEAF=0.500;MQ=58.09;MQRankSum=-0.289;QD=3.89;ReadPosRankSum=-2.025;SOR=4.166	GT:AD:DP:GQ:PL	0/1:8,7:15:99:106,0,157
NOT_SCAFFOLDED_NGS_utg19341|quiver|pilon	13761	.	C	T	112.03	LowCoverage	AC=2;AF=1.00;AN=2;DP=4;FS=0.000;MLEAC=2;MLEAF=1.00;MQ=30.91;QD=28.01;SOR=3.258	GT:AD:DP:GQ:PL	1/1:0,4:4:12:140,12,0
NOT_SCAFFOLDED_NGS_utg10331|quiver|pilon	341	.	T	G	241.84	PASS	AC=2;AF=1.00;AN=2;DP=6;FS=0.000;MLEAC=2;MLEAF=1.00;MQ=37.96;QD=31.30;SOR=0.693	GT:AD:DP:GQ:PL	1/1:0,6:6:18:270,18,0
NOT_SCAFFOLDED_NGS_utg10331|quiver|pilon	342	.	C	A	241.84	PASS	AC=2;AF=1.00;AN=2;DP=6;FS=0.000;MLEAC=2;MLEAF=1.00;MQ=37.96;QD=27.26;SOR=0.693	GT:AD:DP:GQ:PL	1/1:0,6:6:18:270,18,0
NOT_SCAFFOLDED_NGS_utg10331|quiver|pilon	777	.	T	C	159.77	LowQD	AC=1;AF=0.500;AN=2;BaseQRankSum=2.038;ClippingRankSum=0.494;DP=203;FS=10.319;MLEAC=1;MLEAF=0.500;MQ=46.17;MQRankSum=0.418;QD=0.79;ReadPosRankSum=3.414;SOR=2.106	GT:AD:DP:GQ:PL	0/1:95,19:114:99:188,0,2628
NOT_SCAFFOLDED_NGS_utg10331|quiver|pilon	794	.	C	T	204.77	PASS	AC=1;AF=0.500;AN=2;BaseQRankSum=-0.077;ClippingRankSum=-0.386;DP=36;FS=0.000;MLEAC=1;MLEAF=0.500;MQ=40.83;MQRankSum=1.620;QD=5.69;ReadPosRankSum=0.540;SOR=1.609	GT:AD:DP:GQ:PL	0/1:4,9:13:99:233,0,1108
NOT_SCAFFOLDED_NGS_utg10331|quiver|pilon	9231	.	C	T	2902.77	PASS	AC=1;AF=0.500;AN=2;BaseQRankSum=2.838;ClippingRankSum=-0.570;DP=144;FS=3.730;MLEAC=1;MLEAF=0.500;MQ=36.10;MQRankSum=3.186;QD=20.16;ReadPosRankSum=2.102;SOR=2.150	GT:AD:DP:GQ:PL	0/1:61,83:144:99:2931,0,1979
NOT_SCAFFOLDED_NGS_utg10331|quiver|pilon	9353	.	G	A	575.77	LowQD	AC=1;AF=0.500;AN=2;BaseQRankSum=1.078;ClippingRankSum=-1.377;DP=1975;FS=0.000;MLEAC=1;MLEAF=0.500;MQ=49.31;MQRankSum=-2.515;QD=0.29;ReadPosRankSum=1.480;SOR=0.630	GT:AD:DP:GQ:PL	0/1:1383,152:1535:99:604,0,46220
NOT_SCAFFOLDED_NGS_utg10331|quiver|pilon	9374	.	T	A	569.77	LowQD	AC=1;AF=0.500;AN=2;BaseQRankSum=-0.680;ClippingRankSum=0.261;DP=511;FS=6.447;MLEAC=1;MLEAF=0.500;MQ=44.45;MQRankSum=0.466;QD=1.12;ReadPosRankSum=1.326;SOR=0.321	GT:AD:DP:GQ:PL	0/1:188,30:218:99:598,0,6651
NOT_SCAFFOLDED_NGS_utg10331|quiver|pilon	9385	.	A	T	1947.77	PASS	AC=1;AF=0.500;AN=2;BaseQRankSum=0.982;ClippingRankSum=1.646;DP=407;FS=2.063;MLEAC=1;MLEAF=0.500;MQ=42.74;MQRankSum=0.494;QD=4.79;ReadPosRankSum=1.894;SOR=0.893	GT:AD:DP:GQ:PL	0/1:151,58:209:99:1976,0,5509
NOT_SCAFFOLDED_NGS_utg10331|quiver|pilon	9388	.	T	C	1394.77	PASS	AC=1;AF=0.500;AN=2;BaseQRankSum=1.897;ClippingRankSum=-0.238;DP=381;FS=0.000;MLEAC=1;MLEAF=0.500;MQ=42.38;MQRankSum=2.057;QD=3.66;ReadPosRankSum=-0.206;SOR=0.666	GT:AD:DP:GQ:PL	0/1:146,58:204:99:1423,0,4904
NOT_SCAFFOLDED_NGS_utg10331|quiver|pilon	9411	.	A	C	487.73	PASS	AC=1;AF=0.500;AN=2;BaseQRankSum=1.498;ClippingRankSum=0.642;DP=113;FS=7.629;MLEAC=1;MLEAF=0.500;MQ=37.60;MQRankSum=2.829;QD=4.32;ReadPosRankSum=-3.685;SOR=2.018	GT:AD:DP:GQ:PL	0/1:89,23:112:99:525,0,3543
NOT_SCAFFOLDED_NGS_utg10331|quiver|pilon	9423	.	T	G	311.77	PASS	AC=1;AF=0.500;AN=2;BaseQRankSum=-0.886;ClippingRankSum=-0.114;DP=79;FS=4.651;MLEAC=1;MLEAF=0.500;MQ=35.77;MQRankSum=2.447;QD=3.95;ReadPosRankSum=-2.705;SOR=1.678	GT:AD:DP:GQ:PL	0/1:67,10:77:99:340,0,2852
NOT_SCAFFOLDED_NGS_utg10331|quiver|pilon	15086	.	T	C	422.77	PASS	AC=1;AF=0.500;AN=2;BaseQRankSum=2.174;ClippingRankSum=1.072;DP=27;FS=9.938;MLEAC=1;MLEAF=0.500;MQ=29.02;MQRankSum=1.439;QD=15.66;ReadPosRankSum=1.684;SOR=3.990	GT:AD:DP:GQ:PL	0/1:8,16:24:99:451,0,325
NOT_SCAFFOLDED_NGS_utg10331|quiver|pilon	15097	.	G	A	329.77	PASS	AC=1;AF=0.500;AN=2;BaseQRankSum=1.129;ClippingRankSum=0.433;DP=56;FS=7.686;MLEAC=1;MLEAF=0.500;MQ=31.14;MQRankSum=1.214;QD=5.89;ReadPosRankSum=-1.847;SOR=2.465	GT:AD:DP:GQ:PL	0/1:37,14:51:99:358,0,1156
NOT_SCAFFOLDED_NGS_utg10331|quiver|pilon	15224	.	C	G	333.77	PASS	AC=1;AF=0.500;AN=2;BaseQRankSum=3.006;ClippingRankSum=-0.652;DP=37;FS=21.739;MLEAC=1;MLEAF=0.500;MQ=28.84;MQRankSum=-2.370;QD=9.02;ReadPosRankSum=0.939;SOR=4.667	GT:AD:DP:GQ:PL	0/1:24,13:37:99:362,0,664
NOT_SCAFFOLDED_NGS_utg10331|quiver|pilon	15227	.	G	T	210.77	PASS	AC=1;AF=0.500;AN=2;BaseQRankSum=-3.572;ClippingRankSum=0.282;DP=37;FS=3.548;MLEAC=1;MLEAF=0.500;MQ=28.73;MQRankSum=2.110;QD=5.70;ReadPosRankSum=2.143;SOR=0.250	GT:AD:DP:GQ:PL	0/1:26,11:37:99:239,0,711
NOT_SCAFFOLDED_NGS_utg10331|quiver|pilon	18175	.	C	A	238.77	PASS	AC=1;AF=0.500;AN=2;BaseQRankSum=1.179;ClippingRankSum=0.067;DP=9;FS=15.563;MLEAC=1;MLEAF=0.500;MQ=35.45;MQRankSum=1.666;QD=26.53;ReadPosRankSum=0.067;SOR=4.161	GT:AD:DP:GQ:PL	0/1:2,7:9:28:267,0,28
NOT_SCAFFOLDED_NGS_utg10331|quiver|pilon	18283	.	C	A	326.77	PASS	AC=1;AF=0.500;AN=2;BaseQRankSum=0.285;ClippingRankSum=-1.338;DP=29;FS=1.569;MLEAC=1;MLEAF=0.500;MQ=36.18;MQRankSum=-1.294;QD=11.27;ReadPosRankSum=-0.022;SOR=1.061	GT:AD:DP:GQ:PL	0/1:16,13:29:99:355,0,383
NOT_SCAFFOLDED_NGS_utg9300|quiver|pilon	706	.	A	C	100.77	PASS	AC=1;AF=0.500;AN=2;BaseQRankSum=-0.892;ClippingRankSum=-1.806;DP=32;FS=0.000;MLEAC=1;MLEAF=0.500;MQ=44.81;MQRankSum=-3.329;QD=3.15;ReadPosRankSum=1.501;SOR=0.976	GT:AD:DP:GQ:PL	0/1:24,8:32:99:129,0,712
NOT_SCAFFOLDED_NGS_utg9300|quiver|pilon	755	.	T	A	34.77	LowQD;LowQual	AC=1;AF=0.500;AN=2;BaseQRankSum=-1.706;ClippingRankSum=-0.711;DP=24;FS=0.000;MLEAC=1;MLEAF=0.500;MQ=49.99;MQRankSum=-2.914;QD=1.45;ReadPosRankSum=-2.061;SOR=0.693	GT:AD:DP:GQ:PL	0/1:19,5:24:63:63,0,650
NOT_SCAFFOLDED_NGS_utg9300|quiver|pilon	6003	.	A	G	175.77	PASS	AC=1;AF=0.500;AN=2;BaseQRankSum=-0.272;ClippingRankSum=-0.584;DP=22;FS=5.815;MLEAC=1;MLEAF=0.500;MQ=56.69;MQRankSum=-3.542;QD=7.99;ReadPosRankSum=1.207;SOR=2.746	GT:AD:DP:GQ:PL	0/1:15,6:21:99:204,0,1055
NOT_SCAFFOLDED_NGS_utg9300|quiver|pilon	6010	.	C	A	175.77	PASS	AC=1;AF=0.500;AN=2;BaseQRankSum=-0.350;ClippingRankSum=-0.039;DP=22;FS=5.815;MLEAC=1;MLEAF=0.500;MQ=56.69;MQRankSum=-3.542;QD=7.99;ReadPosRankSum=0.973;SOR=2.746	GT:AD:DP:GQ:PL	0/1:15,6:21:99:204,0,1055
NOT_SCAFFOLDED_NGS_utg9300|quiver|pilon	6029	.	T	C	127.77	PASS	AC=1;AF=0.500;AN=2;BaseQRankSum=0.313;ClippingRankSum=-0.157;DP=23;FS=5.746;MLEAC=1;MLEAF=0.500;MQ=57.18;MQRankSum=-3.369;QD=5.56;ReadPosRankSum=1.332;SOR=2.584	GT:AD:DP:GQ:PL	0/1:17,5:22:99:156,0,1140
NOT_SCAFFOLDED_NGS_utg9300|quiver|pilon	6032	.	C	T	127.77	PASS	AC=1;AF=0.500;AN=2;BaseQRankSum=-0.932;ClippingRankSum=0.410;DP=24;FS=5.647;MLEAC=1;MLEAF=0.500;MQ=57.30;MQRankSum=-3.391;QD=5.32;ReadPosRankSum=-0.410;SOR=2.437	GT:AD:DP:GQ:PL	0/1:18,5:23:99:156,0,1140
NOT_SCAFFOLDED_NGS_utg9300|quiver|pilon	6200	.	TCAG	T	777.73	PASS	AC=1;AF=0.500;AN=2;BaseQRankSum=0.296;ClippingRankSum=0.633;DP=59;FS=7.311;MLEAC=1;MLEAF=0.500;MQ=54.65;MQRankSum=-5.457;QD=13.18;ReadPosRankSum=-4.437;SOR=0.552	GT:AD:DP:GQ:PL	0/1:36,22:58:99:815,0,1440
NOT_SCAFFOLDED_NGS_utg9300|quiver|pilon	6223	.	C	A	422.77	PASS	AC=1;AF=0.500;AN=2;BaseQRankSum=2.490;ClippingRankSum=0.165;DP=53;FS=4.346;MLEAC=1;MLEAF=0.500;MQ=56.30;MQRankSum=-4.233;QD=7.98;ReadPosRankSum=-5.202;SOR=0.273	GT:AD:DP:GQ:PL	0/1:37,16:53:99:451,0,1183
NOT_SCAFFOLDED_NGS_utg9300|quiver|pilon	6285	.	T	A	183.77	PASS	AC=1;AF=0.500;AN=2;BaseQRankSum=1.847;ClippingRankSum=-0.670;DP=34;FS=25.722;MLEAC=1;MLEAF=0.500;MQ=55.34;MQRankSum=-4.243;QD=5.40;ReadPosRankSum=-1.157;SOR=4.398	GT:AD:DP:GQ:PL	0/1:26,8:34:99:212,0,961
NOT_SCAFFOLDED_NGS_utg9300|quiver|pilon	6516	.	A	G	166.77	PASS	AC=1;AF=0.500;AN=2;BaseQRankSum=2.633;ClippingRankSum=0.300;DP=26;FS=1.935;MLEAC=1;MLEAF=0.500;MQ=55.57;MQRankSum=-1.900;QD=6.41;ReadPosRankSum=1.367;SOR=1.238	GT:AD:DP:GQ:PL	0/1:18,6:24:99:195,0,2992
NOT_SCAFFOLDED_NGS_utg9300|quiver|pilon	6526	.	G	A	163.77	PASS	AC=1;AF=0.500;AN=2;BaseQRankSum=2.259;ClippingRankSum=-0.668;DP=27;FS=1.799;MLEAC=1;MLEAF=0.500;MQ=55.74;MQRankSum=-1.877;QD=6.07;ReadPosRankSum=-0.032;SOR=1.193	GT:AD:DP:GQ:PL	0/1:19,6:25:99:192,0,3144
NOT_SCAFFOLDED_NGS_utg9300|quiver|pilon	6537	.	G	A	166.77	SnpCluster	AC=1;AF=0.500;AN=2;BaseQRankSum=0.670;ClippingRankSum=-0.670;DP=24;FS=2.430;MLEAC=1;MLEAF=0.500;MQ=57.50;MQRankSum=-0.287;QD=6.95;ReadPosRankSum=0.670;SOR=1.034	GT:AD:DP:GQ:PL	0/1:19,3:22:99:195,0,3139
NOT_SCAFFOLDED_NGS_utg9300|quiver|pilon	6542	.	T	G	31.77	LowQD;LowQual;SnpCluster	AC=1;AF=0.500;AN=2;BaseQRankSum=1.780;ClippingRankSum=-1.871;DP=24;FS=2.291;MLEAC=1;MLEAF=0.500;MQ=58.40;MQRankSum=-0.137;QD=1.32;ReadPosRankSum=-0.046;SOR=1.080	GT:AD:DP:GQ:PL	0/1:20,3:23:60:60,0,3257
NOT_SCAFFOLDED_NGS_utg9300|quiver|pilon	6546	.	G	A	34.77	LowQD;LowQual;SnpCluster	AC=1;AF=0.500;AN=2;BaseQRankSum=0.698;ClippingRankSum=0.087;DP=25;FS=2.395;MLEAC=1;MLEAF=0.500;MQ=58.47;MQRankSum=0.000;QD=1.39;ReadPosRankSum=-0.175;SOR=1.044	GT:AD:DP:GQ:PL	0/1:21,3:24:63:63,0,3105
NOT_SCAFFOLDED_NGS_utg9300|quiver|pilon	6675	.	T	C	527.77	PASS	AC=1;AF=0.500;AN=2;BaseQRankSum=-0.257;ClippingRankSum=0.889;DP=34;FS=5.391;MLEAC=1;MLEAF=0.500;MQ=58.66;MQRankSum=-0.929;QD=15.52;ReadPosRankSum=-0.376;SOR=1.085	GT:AD:DP:GQ:PL	0/1:15,16:31:99:556,0,2125
NOT_SCAFFOLDED_NGS_utg9300|quiver|pilon	6686	.	C	T	533.77	SnpCluster	AC=1;AF=0.500;AN=2;BaseQRankSum=0.555;ClippingRankSum=-0.555;DP=23;FS=0.000;MLEAC=1;MLEAF=0.500;MQ=58.01;MQRankSum=0.000;QD=23.21;ReadPosRankSum=1.585;SOR=1.022	GT:AD:DP:GQ:PL	0/1:13,7:20:99:562,0,2992
NOT_SCAFFOLDED_NGS_utg9300|quiver|pilon	6694	.	A	T	388.77	SnpCluster	AC=1;AF=0.500;AN=2;BaseQRankSum=-0.560;ClippingRankSum=-0.709;DP=23;FS=0.000;MLEAC=1;MLEAF=0.500;MQ=58.01;MQRankSum=-0.037;QD=16.90;ReadPosRankSum=1.380;SOR=0.892	GT:AD:DP:GQ:PL	0/1:14,7:21:99:417,0,3510
NOT_SCAFFOLDED_NGS_utg9300|quiver|pilon	6695	.	A	C	388.77	SnpCluster	AC=1;AF=0.500;AN=2;BaseQRankSum=-0.634;ClippingRankSum=-1.679;DP=23;FS=0.000;MLEAC=1;MLEAF=0.500;MQ=58.01;MQRankSum=-0.112;QD=16.90;ReadPosRankSum=1.231;SOR=0.892	GT:AD:DP:GQ:PL	0/1:14,7:21:99:417,0,3639
NOT_SCAFFOLDED_NGS_utg9300|quiver|pilon	6710	.	T	A	550.77	PASS	AC=1;AF=0.500;AN=2;BaseQRankSum=-0.026;ClippingRankSum=1.713;DP=28;FS=1.596;MLEAC=1;MLEAF=0.500;MQ=57.54;MQRankSum=-0.448;QD=19.67;ReadPosRankSum=-0.132;SOR=0.399	GT:AD:DP:GQ:PL	0/1:16,10:26:99:579,0,4097
NOT_SCAFFOLDED_NGS_utg9300|quiver|pilon	6726	.	T	C	514.77	PASS	AC=1;AF=0.500;AN=2;BaseQRankSum=-1.493;ClippingRankSum=0.804;DP=30;FS=3.771;MLEAC=1;MLEAF=0.500;MQ=57.87;MQRankSum=-0.850;QD=17.16;ReadPosRankSum=-2.183;SOR=0.169	GT:AD:DP:GQ:PL	0/1:14,14:28:99:543,0,3777
NOT_SCAFFOLDED_NGS_utg9300|quiver|pilon	6744	.	C	T	595.77	PASS	AC=1;AF=0.500;AN=2;BaseQRankSum=-2.194;ClippingRankSum=-0.415;DP=31;FS=11.812;MLEAC=1;MLEAF=0.500;MQ=59.27;MQRankSum=-1.166;QD=19.22;ReadPosRankSum=-1.166;SOR=0.298	GT:AD:DP:GQ:PL	0/1:16,15:31:99:624,0,3768
NOT_SCAFFOLDED_NGS_utg9300|quiver|pilon	6754	.	A	C	702.77	PASS	AC=1;AF=0.500;AN=2;BaseQRankSum=-0.774;ClippingRankSum=-0.853;DP=31;FS=14.876;MLEAC=1;MLEAF=0.500;MQ=59.27;MQRankSum=1.369;QD=22.67;ReadPosRankSum=0.417;SOR=1.067	GT:AD:DP:GQ:PL	0/1:17,14:31:99:731,0,3884
NOT_SCAFFOLDED_NGS_utg9300|quiver|pilon	7086	.	A	G	921.77	PASS	AC=1;AF=0.500;AN=2;BaseQRankSum=0.366;ClippingRankSum=0.188;DP=53;FS=12.473;MLEAC=1;MLEAF=0.500;MQ=57.81;MQRankSum=0.009;QD=17.39;ReadPosRankSum=-0.152;SOR=1.599	GT:AD:DP:GQ:PL	0/1:24,29:53:99:950,0,787
NOT_SCAFFOLDED_NGS_utg9300|quiver|pilon	7187	.	C	A	871.77	PASS	AC=1;AF=0.500;AN=2;BaseQRankSum=0.485;ClippingRankSum=0.941;DP=51;FS=1.058;MLEAC=1;MLEAF=0.500;MQ=59.39;MQRankSum=-1.056;QD=17.09;ReadPosRankSum=-2.330;SOR=0.864	GT:AD:DP:GQ:PL	0/1:22,29:51:99:900,0,578
NOT_SCAFFOLDED_NGS_utg9300|quiver|pilon	7227	.	T	C	1106.77	PASS	AC=1;AF=0.500;AN=2;BaseQRankSum=-1.418;ClippingRankSum=0.998;DP=57;FS=0.000;MLEAC=1;MLEAF=0.500;MQ=60.00;MQRankSum=1.468;QD=19.42;ReadPosRankSum=2.122;SOR=0.693	GT:AD:DP:GQ:PL	0/1:22,34:56:99:1135,0,732
NOT_SCAFFOLDED_NGS_utg9300|quiver|pilon	7243	.	A	G	862.77	PASS	AC=1;AF=0.500;AN=2;BaseQRankSum=-1.088;ClippingRankSum=0.596;DP=53;FS=1.072;MLEAC=1;MLEAF=0.500;MQ=60.00;MQRankSum=-1.221;QD=16.28;ReadPosRankSum=1.240;SOR=0.769	GT:AD:DP:GQ:PL	0/1:23,28:51:99:891,0,791
NOT_SCAFFOLDED_NGS_utg9300|quiver|pilon	7389	.	T	C	386.77	PASS	AC=1;AF=0.500;AN=2;BaseQRankSum=1.736;ClippingRankSum=-0.142;DP=34;FS=3.176;MLEAC=1;MLEAF=0.500;MQ=53.05;MQRankSum=-4.855;QD=11.38;ReadPosRankSum=-0.921;SOR=1.044	GT:AD:DP:GQ:PL	0/1:21,13:34:99:415,0,620
NOT_SCAFFOLDED_NGS_utg9300|quiver|pilon	7498	.	T	C	586.77	PASS	AC=1;AF=0.500;AN=2;BaseQRankSum=0.282;ClippingRankSum=0.329;DP=28;FS=3.524;MLEAC=1;MLEAF=0.500;MQ=60.00;MQRankSum=-0.517;QD=20.96;ReadPosRankSum=-0.376;SOR=1.493	GT:AD:DP:GQ:PL	0/1:11,17:28:99:615,0,394
NOT_SCAFFOLDED_NGS_utg9300|quiver|pilon	7542	.	A	T	385.77	PASS	AC=1;AF=0.500;AN=2;BaseQRankSum=0.962;ClippingRankSum=-0.567;DP=27;FS=0.000;MLEAC=1;MLEAF=0.500;MQ=59.16;MQRankSum=-0.864;QD=14.29;ReadPosRankSum=0.716;SOR=0.627	GT:AD:DP:GQ:PL	0/1:16,11:27:99:414,0,3095
NOT_SCAFFOLDED_NGS_utg9300|quiver|pilon	7548	.	T	A	466.77	PASS	AC=1;AF=0.500;AN=2;BaseQRankSum=1.223;ClippingRankSum=-0.941;DP=28;FS=0.000;MLEAC=1;MLEAF=0.500;MQ=59.19;MQRankSum=-0.470;QD=16.67;ReadPosRankSum=0.941;SOR=0.743	GT:AD:DP:GQ:PL	0/1:17,11:28:99:495,0,3321
NOT_SCAFFOLDED_NGS_utg9300|quiver|pilon	7564	.	C	T	421.77	PASS	AC=1;AF=0.500;AN=2;BaseQRankSum=-0.481;ClippingRankSum=-0.878;DP=25;FS=0.000;MLEAC=1;MLEAF=0.500;MQ=57.72;MQRankSum=-1.217;QD=16.87;ReadPosRankSum=0.085;SOR=0.653	GT:AD:DP:GQ:PL	0/1:16,9:25:99:450,0,3701
NOT_SCAFFOLDED_NGS_utg9300|quiver|pilon	7567	.	C	T	295.77	PASS	AC=1;AF=0.500;AN=2;BaseQRankSum=1.455;ClippingRankSum=-0.054;DP=26;FS=0.000;MLEAC=1;MLEAF=0.500;MQ=57.81;MQRankSum=-0.916;QD=11.38;ReadPosRankSum=0.377;SOR=0.773	GT:AD:DP:GQ:PL	0/1:17,9:26:99:324,0,3710
NOT_SCAFFOLDED_NGS_utg9300|quiver|pilon	7582	.	T	TA	241.73	PASS	AC=1;AF=0.500;AN=2;BaseQRankSum=0.903;ClippingRankSum=-0.670;DP=25;FS=1.760;MLEAC=1;MLEAF=0.500;MQ=57.72;MQRankSum=-0.262;QD=9.67;ReadPosRankSum=-0.786;SOR=0.293	GT:AD:DP:GQ:PL	0/1:17,8:25:99:279,0,3652
NOT_SCAFFOLDED_NGS_utg9300|quiver|pilon	7585	.	CT	C	202.73	PASS	AC=1;AF=0.500;AN=2;BaseQRankSum=0.508;ClippingRankSum=0.064;DP=24;FS=0.000;MLEAC=1;MLEAF=0.500;MQ=57.63;MQRankSum=-0.127;QD=8.45;ReadPosRankSum=-0.953;SOR=0.426	GT:AD:DP:GQ:PL	0/1:17,7:24:99:240,0,3489
NOT_SCAFFOLDED_NGS_utg9300|quiver|pilon	7594	.	T	TAA	163.73	PASS	AC=1;AF=0.500;AN=2;BaseQRankSum=0.945;ClippingRankSum=1.645;DP=23;FS=0.000;MLEAC=1;MLEAF=0.500;MQ=57.52;MQRankSum=-2.836;QD=7.12;ReadPosRankSum=-1.785;SOR=0.665	GT:AD:DP:GQ:PL	0/1:17,6:23:99:201,0,3152
NOT_SCAFFOLDED_NGS_utg9300|quiver|pilon	8462	.	G	A	544.77	PASS	AC=1;AF=0.500;AN=2;BaseQRankSum=-1.283;ClippingRankSum=0.208;DP=34;FS=2.928;MLEAC=1;MLEAF=0.500;MQ=57.13;MQRankSum=-0.728;QD=16.02;ReadPosRankSum=-1.283;SOR=1.053	GT:AD:DP:GQ:PL	0/1:19,15:34:99:573,0,1100
NOT_SCAFFOLDED_NGS_utg9300|quiver|pilon	8463	.	A	T	544.77	PASS	AC=1;AF=0.500;AN=2;BaseQRankSum=-1.526;ClippingRankSum=-0.035;DP=34;FS=2.928;MLEAC=1;MLEAF=0.500;MQ=57.13;MQRankSum=-0.867;QD=16.02;ReadPosRankSum=-0.936;SOR=1.053	GT:AD:DP:GQ:PL	0/1:19,15:34:99:573,0,1100
NOT_SCAFFOLDED_NGS_utg9300|quiver|pilon	8491	.	T	C	656.77	PASS	AC=1;AF=0.500;AN=2;BaseQRankSum=0.131;ClippingRankSum=0.051;DP=49;FS=4.249;MLEAC=1;MLEAF=0.500;MQ=58.98;MQRankSum=0.172;QD=13.40;ReadPosRankSum=2.616;SOR=0.260	GT:AD:DP:GQ:PL	0/1:28,21:49:99:685,0,873
NOT_SCAFFOLDED_NGS_utg9300|quiver|pilon	8570	.	C	T	88.77	PASS	AC=1;AF=0.500;AN=2;BaseQRankSum=1.224;ClippingRankSum=-1.113;DP=30;FS=0.000;MLEAC=1;MLEAF=0.500;MQ=57.77;MQRankSum=-3.506;QD=2.96;ReadPosRankSum=-2.115;SOR=0.760	GT:AD:DP:GQ:PL	0/1:25,5:30:99:117,0,857
NOT_SCAFFOLDED_NGS_utg9300|quiver|pilon	8647	.	T	C	277.77	SnpCluster	AC=1;AF=0.500;AN=2;BaseQRankSum=-0.126;ClippingRankSum=0.461;DP=32;FS=14.588;MLEAC=1;MLEAF=0.500;MQ=55.11;MQRankSum=-4.359;QD=8.68;ReadPosRankSum=-1.006;SOR=3.816	GT:AD:DP:GQ:PL	0/1:23,9:32:99:306,0,960
NOT_SCAFFOLDED_NGS_utg9300|quiver|pilon	8650	.	G	A	277.77	SnpCluster	AC=1;AF=0.500;AN=2;BaseQRankSum=2.012;ClippingRankSum=0.126;DP=32;FS=11.553;MLEAC=1;MLEAF=0.500;MQ=55.11;MQRankSum=-4.359;QD=8.68;ReadPosRankSum=-0.168;SOR=3.486	GT:AD:DP:GQ:PL	0/1:23,9:32:99:306,0,960
NOT_SCAFFOLDED_NGS_utg9300|quiver|pilon	8652	.	G	A	280.77	SnpCluster	AC=1;AF=0.500;AN=2;BaseQRankSum=2.285;ClippingRankSum=0.544;DP=31;FS=11.695;MLEAC=1;MLEAF=0.500;MQ=54.95;MQRankSum=-4.330;QD=9.06;ReadPosRankSum=-0.283;SOR=3.611	GT:AD:DP:GQ:PL	0/1:22,9:31:99:309,0,939
NOT_SCAFFOLDED_NGS_utg9300|quiver|pilon	8673	.	T	A	301.77	PASS	AC=1;AF=0.500;AN=2;BaseQRankSum=2.627;ClippingRankSum=0.926;DP=34;FS=17.720;MLEAC=1;MLEAF=0.500;MQ=55.68;MQRankSum=-4.554;QD=8.88;ReadPosRankSum=-2.287;SOR=4.191	GT:AD:DP:GQ:PL	0/1:24,10:34:99:330,0,741
NOT_SCAFFOLDED_NGS_utg9300|quiver|pilon	8758	.	G	T	167.77	PASS	AC=1;AF=0.500;AN=2;BaseQRankSum=-1.167;ClippingRankSum=0.412;DP=38;FS=3.408;MLEAC=1;MLEAF=0.500;MQ=60.00;MQRankSum=1.167;QD=4.41;ReadPosRankSum=-2.884;SOR=1.345	GT:AD:DP:GQ:PL	0/1:29,9:38:99:196,0,969
NOT_SCAFFOLDED_NGS_utg9300|quiver|pilon	8983	.	T	C	128.77	PASS	AC=1;AF=0.500;AN=2;BaseQRankSum=-0.098;ClippingRankSum=-0.216;DP=35;FS=0.000;MLEAC=1;MLEAF=0.500;MQ=57.39;MQRankSum=-3.280;QD=3.68;ReadPosRankSum=-2.062;SOR=0.627	GT:AD:DP:GQ:PL	0/1:27,8:35:99:157,0,1208
NOT_SCAFFOLDED_NGS_utg9300|quiver|pilon	8984	.	C	T	128.77	PASS	AC=1;AF=0.500;AN=2;BaseQRankSum=-0.589;ClippingRankSum=-0.345;DP=34;FS=0.000;MLEAC=1;MLEAF=0.500;MQ=57.32;MQRankSum=-3.755;QD=3.79;ReadPosRankSum=-2.294;SOR=0.560	GT:AD:DP:GQ:PL	0/1:26,8:34:99:157,0,1208
NOT_SCAFFOLDED_NGS_utg9300|quiver|pilon	9025	.	G	T	115.77	SnpCluster	AC=1;AF=0.500;AN=2;BaseQRankSum=2.160;ClippingRankSum=-0.448;DP=39;FS=4.314;MLEAC=1;MLEAF=0.500;MQ=58.50;MQRankSum=-2.783;QD=2.97;ReadPosRankSum=2.199;SOR=1.999	GT:AD:DP:GQ:PL	0/1:33,6:39:99:144,0,1494
NOT_SCAFFOLDED_NGS_utg9300|quiver|pilon	9027	.	C	T	118.77	SnpCluster	AC=1;AF=0.500;AN=2;BaseQRankSum=1.723;ClippingRankSum=0.549;DP=40;FS=4.289;MLEAC=1;MLEAF=0.500;MQ=58.54;MQRankSum=-1.837;QD=2.97;ReadPosRankSum=2.519;SOR=1.911	GT:AD:DP:GQ:PL	0/1:34,6:40:99:147,0,1452
NOT_SCAFFOLDED_NGS_utg9300|quiver|pilon	9034	.	A	G	121.77	SnpCluster	AC=1;AF=0.500;AN=2;BaseQRankSum=0.814;ClippingRankSum=-0.398;DP=40;FS=4.289;MLEAC=1;MLEAF=0.500;MQ=58.54;MQRankSum=-1.799;QD=3.04;ReadPosRankSum=1.951;SOR=1.911	GT:AD:DP:GQ:PL	0/1:34,6:40:99:150,0,1410
NOT_SCAFFOLDED_NGS_utg9300|quiver|pilon	9038	.	A	G	115.77	PASS	AC=1;AF=0.500;AN=2;BaseQRankSum=1.080;ClippingRankSum=-0.776;DP=40;FS=4.289;MLEAC=1;MLEAF=0.500;MQ=58.54;MQRankSum=-0.739;QD=2.89;ReadPosRankSum=1.799;SOR=1.911	GT:AD:DP:GQ:PL	0/1:34,6:40:99:144,0,1453
NOT_SCAFFOLDED_NGS_utg9300|quiver|pilon	9159	.	G	T	584.77	PASS	AC=1;AF=0.500;AN=2;BaseQRankSum=1.299;ClippingRankSum=1.066;DP=58;FS=1.105;MLEAC=1;MLEAF=0.500;MQ=59.72;MQRankSum=1.514;QD=10.08;ReadPosRankSum=0.725;SOR=0.941	GT:AD:DP:GQ:PL	0/1:34,20:54:99:613,0,1048
NOT_SCAFFOLDED_NGS_utg9300|quiver|pilon	9175	.	G	C	740.77	PASS	AC=1;AF=0.500;AN=2;BaseQRankSum=1.840;ClippingRankSum=0.009;DP=55;FS=1.092;MLEAC=1;MLEAF=0.500;MQ=59.71;MQRankSum=0.387;QD=13.47;ReadPosRankSum=-0.123;SOR=0.536	GT:AD:DP:GQ:PL	0/1:27,24:51:99:769,0,743
NOT_SCAFFOLDED_NGS_utg9300|quiver|pilon	9203	.	A	G	521.77	PASS	AC=1;AF=0.500;AN=2;BaseQRankSum=0.301;ClippingRankSum=-1.373;DP=49;FS=0.000;MLEAC=1;MLEAF=0.500;MQ=59.90;MQRankSum=1.294;QD=10.65;ReadPosRankSum=0.928;SOR=0.646	GT:AD:DP:GQ:PL	0/1:22,19:41:99:550,0,708
NOT_SCAFFOLDED_NGS_utg9300|quiver|pilon	9244	.	A	T	331.77	PASS	AC=1;AF=0.500;AN=2;BaseQRankSum=-2.511;ClippingRankSum=-0.293;DP=36;FS=1.497;MLEAC=1;MLEAF=0.500;MQ=58.37;MQRankSum=-2.302;QD=9.22;ReadPosRankSum=0.084;SOR=1.136	GT:AD:DP:GQ:PL	0/1:17,13:30:99:360,0,613
NOT_SCAFFOLDED_NGS_utg9300|quiver|pilon	9255	.	T	A	300.77	PASS	AC=1;AF=0.500;AN=2;BaseQRankSum=-2.236;ClippingRankSum=-0.651;DP=31;FS=3.965;MLEAC=1;MLEAF=0.500;MQ=58.10;MQRankSum=-1.840;QD=9.70;ReadPosRankSum=0.085;SOR=1.714	GT:AD:DP:GQ:PL	0/1:16,9:25:99:329,0,692
NOT_SCAFFOLDED_NGS_utg9300|quiver|pilon	9263	.	G	A	300.77	PASS	AC=1;AF=0.500;AN=2;BaseQRankSum=-1.969;ClippingRankSum=0.290;DP=29;FS=4.216;MLEAC=1;MLEAF=0.500;MQ=57.97;MQRankSum=-0.161;QD=10.37;ReadPosRankSum=0.290;SOR=1.830	GT:AD:DP:GQ:PL	0/1:15,8:23:99:329,0,692
NOT_SCAFFOLDED_NGS_utg9300|quiver|pilon	9277	.	A	G	171.77	PASS	AC=1;AF=0.500;AN=2;BaseQRankSum=-0.405;ClippingRankSum=0.258;DP=28;FS=7.908;MLEAC=1;MLEAF=0.500;MQ=57.89;MQRankSum=-0.774;QD=6.13;ReadPosRankSum=0.627;SOR=2.266	GT:AD:DP:GQ:PL	0/1:16,6:22:99:200,0,745
NOT_SCAFFOLDED_NGS_utg9300|quiver|pilon	9286	.	C	A	127.77	PASS	AC=1;AF=0.500;AN=2;BaseQRankSum=-0.627;ClippingRankSum=1.018;DP=25;FS=5.076;MLEAC=1;MLEAF=0.500;MQ=57.63;MQRankSum=-1.880;QD=5.11;ReadPosRankSum=0.235;SOR=1.914	GT:AD:DP:GQ:PL	0/1:17,5:22:99:156,0,789
NOT_SCAFFOLDED_NGS_utg9300|quiver|pilon	9294	.	G	A	97.77	PASS	AC=1;AF=0.500;AN=2;BaseQRankSum=1.197;ClippingRankSum=0.063;DP=18;FS=6.864;MLEAC=1;MLEAF=0.500;MQ=56.97;MQRankSum=-1.071;QD=5.43;ReadPosRankSum=-0.063;SOR=2.810	GT:AD:DP:GQ:PL	0/1:14,3:17:99:126,0,624
NOT_SCAFFOLDED_NGS_utg33096|quiver|pilon	30434	.	C	CA	75.25	PASS	AC=2;AF=1.00;AN=2;DP=6;FS=0.000;MLEAC=2;MLEAF=1.00;MQ=47.05;QD=12.54;SOR=2.833	GT:AD:DP:GQ:PL	1/1:0,3:3:9:112,9,0
NOT_SCAFFOLDED_NGS_utg9690|quiver|pilon	5144	.	T	TA	30.87	LowQual	AC=1;AF=0.500;AN=2;BaseQRankSum=0.727;ClippingRankSum=0.727;DP=5;FS=0.000;MLEAC=1;MLEAF=0.500;MQ=60.00;MQRankSum=0.727;QD=6.17;ReadPosRankSum=0.727;SOR=0.916	GT:AD:DP:GQ:PL	0/1:1,3:4:15:68,0,15
NOT_SCAFFOLDED_NGS_utg31599|quiver|pilon	8849	.	T	TC	31.71	LowCoverage;LowQual	AC=2;AF=1.00;AN=2;DP=2;FS=0.000;MLEAC=2;MLEAF=1.00;MQ=40.00;QD=15.85;SOR=2.303	GT:AD:DP:GQ:PL	1/1:0,2:2:6:68,6,0
NOT_SCAFFOLDED_NGS_utg31599|quiver|pilon	11124	.	C	CTA	367.74	PASS	AC=2;AF=1.00;AN=2;DP=11;FS=0.000;MLEAC=2;MLEAF=1.00;MQ=42.73;QD=33.43;SOR=1.402	GT:AD:DP:GQ:PL	1/1:0,9:9:27:405,27,0
NOT_SCAFFOLDED_NGS_utg31599|quiver|pilon	11159	.	T	G	190.90	PASS	AC=2;AF=1.00;AN=2;DP=5;FS=0.000;MLEAC=2;MLEAF=1.00;MQ=40.00;QD=28.01;SOR=1.022	GT:AD:DP:GQ:PL	1/1:0,5:5:15:219,15,0
NOT_SCAFFOLDED_NGS_utg31599|quiver|pilon	11530	.	T	C	195.90	PASS	AC=2;AF=1.00;AN=2;DP=5;FS=0.000;MLEAC=2;MLEAF=1.00;MQ=45.20;QD=30.67;SOR=3.611	GT:AD:DP:GQ:PL	1/1:0,5:5:15:224,15,0
NOT_SCAFFOLDED_NGS_utg31599|quiver|pilon	11545	.	G	GA	143	LowCoverage	AC=2;AF=1.00;AN=2;DP=4;FS=0.000;MLEAC=2;MLEAF=1.00;MQ=41.04;QD=30.73;SOR=3.258	GT:AD:DP:GQ:PL	1/1:0,4:4:12:180,12,0
NOT_SCAFFOLDED_NGS_utg31599|quiver|pilon	11851	.	G	A	63.77	PASS	AC=1;AF=0.500;AN=2;BaseQRankSum=0.555;ClippingRankSum=-0.185;DP=12;FS=23.424;MLEAC=1;MLEAF=0.500;MQ=38.84;MQRankSum=-0.185;QD=5.31;ReadPosRankSum=1.479;SOR=2.773	GT:AD:DP:GQ:PL	0/1:9,3:12:92:92,0,333
NOT_SCAFFOLDED_NGS_utg31599|quiver|pilon	13762	.	A	T	1194.77	PASS	AC=2;AF=1.00;AN=2;DP=32;FS=0.000;MLEAC=2;MLEAF=1.00;MQ=59.21;QD=30.29;SOR=1.609	GT:AD:DP:GQ:PL	1/1:0,31:31:93:1223,93,0
NOT_SCAFFOLDED_NGS_utg31599|quiver|pilon	13780	.	C	T	1071.77	PASS	AC=2;AF=1.00;AN=2;DP=29;FS=0.000;MLEAC=2;MLEAF=1.00;MQ=58.72;QD=29.98;SOR=2.546	GT:AD:DP:GQ:PL	1/1:0,29:29:87:1100,87,0
NOT_SCAFFOLDED_NGS_utg31599|quiver|pilon	13842	.	T	A	589.77	PASS	AC=2;AF=1.00;AN=2;DP=15;FS=0.000;MLEAC=2;MLEAF=1.00;MQ=50.55;QD=28.84;SOR=4.047	GT:AD:DP:GQ:PL	1/1:0,15:15:45:618,45,0
NOT_SCAFFOLDED_NGS_utg31599|quiver|pilon	13882	.	G	A	234.84	PASS	AC=2;AF=1.00;AN=2;DP=6;FS=0.000;MLEAC=2;MLEAF=1.00;MQ=40.00;QD=28.91;SOR=3.912	GT:AD:DP:GQ:PL	1/1:0,6:6:18:263,18,0
NOT_SCAFFOLDED_NGS_utg31599|quiver|pilon	14127	.	T	C	107.28	LowCoverage	AC=2;AF=1.00;AN=2;DP=4;FS=0.000;MLEAC=2;MLEAF=1.00;MQ=42.72;QD=26.82;SOR=1.179	GT:AD:DP:GQ:PL	1/1:0,3:3:9:135,9,0
NOT_SCAFFOLDED_NGS_utg31599|quiver|pilon	14135	.	C	CAAG	98.25	LowCoverage	AC=2;AF=1.00;AN=2;DP=3;FS=0.000;MLEAC=2;MLEAF=1.00;MQ=40.00;QD=32.75;SOR=1.179	GT:AD:DP:GQ:PL	1/1:0,3:3:9:135,9,0
NOT_SCAFFOLDED_NGS_utg31599|quiver|pilon	14138	.	GGTA	G	98.25	LowCoverage	AC=2;AF=1.00;AN=2;DP=3;FS=0.000;MLEAC=2;MLEAF=1.00;MQ=40.00;QD=32.75;SOR=1.179	GT:AD:DP:GQ:PL	1/1:0,3:3:9:135,9,0
NOT_SCAFFOLDED_NGS_utg31599|quiver|pilon	14155	.	A	G	814.77	PASS	AC=2;AF=1.00;AN=2;DP=18;FS=0.000;MLEAC=2;MLEAF=1.00;MQ=48.79;QD=36.19;SOR=1.179	GT:AD:DP:GQ:PL	1/1:0,18:18:57:843,57,0
NOT_SCAFFOLDED_NGS_utg31599|quiver|pilon	14161	.	T	A	814.77	PASS	AC=2;AF=1.00;AN=2;DP=19;FS=0.000;MLEAC=2;MLEAF=1.00;MQ=48.46;QD=30.47;SOR=1.022	GT:AD:DP:GQ:PL	1/1:0,19:19:57:843,57,0
NOT_SCAFFOLDED_NGS_utg31599|quiver|pilon	14182	.	T	C	1048.77	PASS	AC=2;AF=1.00;AN=2;DP=30;FS=0.000;MLEAC=2;MLEAF=1.00;MQ=53.48;QD=34.96;SOR=0.976	GT:AD:DP:GQ:PL	1/1:0,30:30:90:1077,90,0
NOT_SCAFFOLDED_NGS_utg31599|quiver|pilon	14246	.	C	CCCCAGGGATTGGACTA	272.80	PASS	AC=2;AF=1.00;AN=2;DP=26;FS=0.000;MLEAC=2;MLEAF=1.00;MQ=59.82;QD=10.49;SOR=2.303	GT:AD:DP:GQ:PL	1/1:0,6:6:18:310,18,0
NOT_SCAFFOLDED_NGS_utg31599|quiver|pilon	14253	.	T	TC	277.77	PASS	AC=2;AF=1.00;AN=2;DP=8;FS=0.000;MLEAC=2;MLEAF=1.00;MQ=60.00;QD=34.72;SOR=1.609	GT:AD:DP:GQ:PL	1/1:0,7:7:21:315,21,0
NOT_SCAFFOLDED_NGS_utg31599|quiver|pilon	14260	.	G	A	351.78	PASS	AC=2;AF=1.00;AN=2;DP=10;FS=0.000;MLEAC=2;MLEAF=1.00;MQ=60.00;QD=36.02;SOR=1.402	GT:AD:DP:GQ:PL	1/1:0,9:9:26:380,26,0
NOT_SCAFFOLDED_NGS_utg1547|quiver|pilon	35879	.	TAC	T	62.73	PASS	AC=1;AF=0.500;AN=2;BaseQRankSum=0.876;ClippingRankSum=-0.876;DP=10;FS=2.808;MLEAC=1;MLEAF=0.500;MQ=58.31;MQRankSum=1.307;QD=6.27;ReadPosRankSum=0.361;SOR=0.707	GT:AD:DP:GQ:PL	0/1:4,5:9:69:100,0,69
NOT_SCAFFOLDED_NGS_utg1547|quiver|pilon	47860	.	CGT	C	94.73	PASS	AC=1;AF=0.500;AN=2;BaseQRankSum=-0.717;ClippingRankSum=0.825;DP=27;FS=0.000;MLEAC=1;MLEAF=0.500;MQ=60.00;MQRankSum=-0.717;QD=3.51;ReadPosRankSum=-0.825;SOR=0.892	GT:AD:DP:GQ:PL	0/1:5,6:11:85:132,0,85
NOT_SCAFFOLDED_NGS_utg7306|quiver|pilon	124	.	C	A	286.77	SnpCluster	AC=1;AF=0.500;AN=2;BaseQRankSum=0.652;ClippingRankSum=-0.209;DP=15;FS=2.447;MLEAC=1;MLEAF=0.500;MQ=35.51;MQRankSum=1.448;QD=19.12;ReadPosRankSum=1.448;SOR=1.609	GT:AD:DP:GQ:PL	0/1:7,8:15:99:315,0,270
NOT_SCAFFOLDED_NGS_utg7306|quiver|pilon	127	.	TGA	T	277.73	SnpCluster	AC=1;AF=0.500;AN=2;BaseQRankSum=0.772;ClippingRankSum=-0.150;DP=15;FS=2.447;MLEAC=1;MLEAF=0.500;MQ=35.51;MQRankSum=1.555;QD=18.52;ReadPosRankSum=0.340;SOR=1.609	GT:AD:DP:GQ:PL	0/1:7,8:15:99:315,0,270
NOT_SCAFFOLDED_NGS_utg7306|quiver|pilon	129	.	A	ATTT	277.73	SnpCluster	AC=1;AF=0.500;AN=2;BaseQRankSum=1.096;ClippingRankSum=-1.555;DP=15;FS=2.447;MLEAC=1;MLEAF=0.500;MQ=35.51;MQRankSum=1.324;QD=18.52;ReadPosRankSum=-0.209;SOR=1.609	GT:AD:DP:GQ:PL	0/1:7,8:15:99:315,0,270
NOT_SCAFFOLDED_NGS_utg7306|quiver|pilon	192	.	G	T	449.77	PASS	AC=1;AF=0.500;AN=2;BaseQRankSum=-1.167;ClippingRankSum=0.700;DP=24;FS=12.161;MLEAC=1;MLEAF=0.500;MQ=50.09;MQRankSum=3.167;QD=18.74;ReadPosRankSum=1.633;SOR=1.270	GT:AD:DP:GQ:PL	0/1:6,18:24:99:478,0,148
NOT_SCAFFOLDED_NGS_utg7306|quiver|pilon	247	.	T	C	169.77	PASS	AC=1;AF=0.500;AN=2;BaseQRankSum=-1.495;ClippingRankSum=0.922;DP=7;FS=0.000;MLEAC=1;MLEAF=0.500;MQ=50.31;MQRankSum=1.495;QD=24.25;ReadPosRankSum=-1.495;SOR=1.609	GT:AD:DP:GQ:PL	0/1:2,5:7:66:198,0,66
NOT_SCAFFOLDED_NGS_utg7306|quiver|pilon	369	.	T	C	48.88	LowCoverage;LowQual	AC=1;AF=0.500;AN=2;BaseQRankSum=0.736;ClippingRankSum=-0.736;DP=3;FS=4.771;MLEAC=1;MLEAF=0.500;MQ=34.64;MQRankSum=0.736;QD=16.29;ReadPosRankSum=-0.736;SOR=2.225	GT:AD:DP:GQ:PL	0/1:1,2:3:16:77,0,16
NOT_SCAFFOLDED_NGS_utg7306|quiver|pilon	3116	.	A	G	75.28	LowCoverage	AC=2;AF=1.00;AN=2;DP=3;FS=0.000;MLEAC=2;MLEAF=1.00;MQ=30.99;QD=25.09;SOR=2.833	GT:AD:DP:GQ:PL	1/1:0,3:3:9:103,9,0
NOT_SCAFFOLDED_NGS_utg7306|quiver|pilon	3334	.	A	G	55.74	LowCoverage	AC=2;AF=1.00;AN=2;DP=2;FS=0.000;MLEAC=2;MLEAF=1.00;MQ=36.50;QD=27.87;SOR=2.303	GT:AD:DP:GQ:PL	1/1:0,2:2:6:83,6,0
NOT_SCAFFOLDED_NGS_utg7306|quiver|pilon	47761	.	G	GT	93	LowCoverage	AC=2;AF=1.00;AN=2;DP=4;FS=0.000;MLEAC=2;MLEAF=1.00;MQ=40.00;QD=23.25;SOR=3.258	GT:AD:DP:GQ:PL	1/1:0,4:4:12:130,12,0
NOT_SCAFFOLDED_NGS_utg7306|quiver|pilon	48558	.	G	T	55.77	PASS	AC=1;AF=0.500;AN=2;BaseQRankSum=1.294;ClippingRankSum=-1.109;DP=12;FS=2.932;MLEAC=1;MLEAF=0.500;MQ=35.74;MQRankSum=-0.740;QD=4.65;ReadPosRankSum=1.294;SOR=1.828	GT:AD:DP:GQ:PL	0/1:9,3:12:84:84,0,305
NOT_SCAFFOLDED_NGS_utg2107_2|quiver|pilon	5129	.	G	C	91.28	LowCoverage	AC=2;AF=1.00;AN=2;DP=4;FS=0.000;MLEAC=2;MLEAF=1.00;MQ=34.33;QD=22.82;SOR=2.833	GT:AD:DP:GQ:PL	1/1:0,3:3:9:119,9,0
NOT_SCAFFOLDED_NGS_utg2107_2|quiver|pilon	12582	.	GCA	G	37.73	LowQD;LowQual	AC=1;AF=0.500;AN=2;BaseQRankSum=-0.134;ClippingRankSum=-1.567;DP=32;FS=2.197;MLEAC=1;MLEAF=0.500;MQ=60.00;MQRankSum=0.851;QD=1.18;ReadPosRankSum=-0.142;SOR=1.445	GT:AD:DP:GQ:PL	0/1:17,4:21:75:75,0,484
NOT_SCAFFOLDED_NGS_utg9255|quiver|pilon	31303	.	A	AG	81.73	PASS	AC=1;AF=0.500;AN=2;BaseQRankSum=0.684;ClippingRankSum=0.322;DP=12;FS=3.332;MLEAC=1;MLEAF=0.500;MQ=60.00;MQRankSum=0.322;QD=6.81;ReadPosRankSum=-1.517;SOR=1.901	GT:AD:DP:GQ:PL	0/1:3,5:8:62:119,0,62
NOT_SCAFFOLDED_NGS_utg25335|quiver|pilon	19565	.	G	A	76.77	PASS	AC=1;AF=0.500;AN=2;BaseQRankSum=-0.296;ClippingRankSum=0.296;DP=10;FS=0.000;MLEAC=1;MLEAF=0.500;MQ=32.91;MQRankSum=0.296;QD=7.68;ReadPosRankSum=0.895;SOR=0.836	GT:AD:DP:GQ:PL	0/1:7,3:10:99:105,0,279
NOT_SCAFFOLDED_NGS_utg25335|quiver|pilon	19569	.	A	T	76.77	PASS	AC=1;AF=0.500;AN=2;BaseQRankSum=0.296;ClippingRankSum=-0.296;DP=10;FS=0.000;MLEAC=1;MLEAF=0.500;MQ=31.40;MQRankSum=0.731;QD=7.68;ReadPosRankSum=1.386;SOR=0.836	GT:AD:DP:GQ:PL	0/1:7,3:10:99:105,0,265
NOT_SCAFFOLDED_NGS_utg25335|quiver|pilon	21406	.	T	TC	84.25	LowCoverage	AC=2;AF=1.00;AN=2;DP=3;FS=0.000;MLEAC=2;MLEAF=1.00;MQ=23.34;QD=28.08;SOR=2.833	GT:AD:DP:GQ:PL	1/1:0,3:3:9:121,9,0
NOT_SCAFFOLDED_NGS_utg25335|quiver|pilon	21689	.	T	TC	34.71	LowCoverage;LowQual	AC=2;AF=1.00;AN=2;DP=2;FS=0.000;MLEAC=2;MLEAF=1.00;MQ=40.00;QD=17.35;SOR=0.693	GT:AD:DP:GQ:PL	1/1:0,2:2:6:71,6,0
NOT_SCAFFOLDED_NGS_utg25335|quiver|pilon	22391	.	T	C	87.77	PASS	AC=1;AF=0.500;AN=2;BaseQRankSum=-0.278;ClippingRankSum=0.678;DP=11;FS=0.000;MLEAC=1;MLEAF=0.500;MQ=33.65;MQRankSum=-0.278;QD=7.98;ReadPosRankSum=0.597;SOR=0.330	GT:AD:DP:GQ:PL	0/1:7,4:11:99:116,0,231
NOT_SCAFFOLDED_NGS_utg25335|quiver|pilon	23176	.	CT	C	143	PASS	AC=2;AF=1.00;AN=2;DP=6;FS=0.000;MLEAC=2;MLEAF=1.00;MQ=52.02;QD=23.83;SOR=3.258	GT:AD:DP:GQ:PL	1/1:0,4:4:12:180,12,0
NOT_SCAFFOLDED_NGS_utg25335|quiver|pilon	23180	.	GC	G	143	PASS	AC=2;AF=1.00;AN=2;DP=6;FS=0.000;MLEAC=2;MLEAF=1.00;MQ=52.02;QD=23.83;SOR=3.258	GT:AD:DP:GQ:PL	1/1:0,4:4:12:180,12,0
NOT_SCAFFOLDED_NGS_utg25335|quiver|pilon	23197	.	A	T	223.77	PASS	AC=1;AF=0.500;AN=2;BaseQRankSum=0.053;ClippingRankSum=-0.578;DP=20;FS=0.000;MLEAC=1;MLEAF=0.500;MQ=57.72;MQRankSum=1.103;QD=11.19;ReadPosRankSum=-0.158;SOR=0.693	GT:AD:DP:GQ:PL	0/1:8,8:16:99:252,0,261
NOT_SCAFFOLDED_NGS_utg25335|quiver|pilon	23646	.	G	A	205.77	PASS	AC=1;AF=0.500;AN=2;BaseQRankSum=1.473;ClippingRankSum=-0.491;DP=35;FS=11.344;MLEAC=1;MLEAF=0.500;MQ=46.05;MQRankSum=-2.691;QD=5.88;ReadPosRankSum=1.237;SOR=3.442	GT:AD:DP:GQ:PL	0/1:27,8:35:99:234,0,958
NOT_SCAFFOLDED_NGS_utg25335|quiver|pilon	23702	.	A	T	66.77	LowQD	AC=1;AF=0.500;AN=2;BaseQRankSum=2.659;ClippingRankSum=-0.661;DP=55;FS=4.156;MLEAC=1;MLEAF=0.500;MQ=45.44;MQRankSum=-1.417;QD=1.21;ReadPosRankSum=1.282;SOR=1.821	GT:AD:DP:GQ:PL	0/1:49,6:55:95:95,0,1570
NOT_SCAFFOLDED_NGS_utg25335|quiver|pilon	24074	.	G	T	49.77	LowQual	AC=1;AF=0.500;AN=2;BaseQRankSum=0.945;ClippingRankSum=-1.197;DP=17;FS=0.000;MLEAC=1;MLEAF=0.500;MQ=39.35;MQRankSum=0.441;QD=2.93;ReadPosRankSum=0.189;SOR=0.069	GT:AD:DP:GQ:PL	0/1:14,3:17:78:78,0,537
NOT_SCAFFOLDED_NGS_utg25335|quiver|pilon	27975	.	C	A	106.03	LowCoverage	AC=2;AF=1.00;AN=2;DP=4;FS=0.000;MLEAC=2;MLEAF=1.00;MQ=40.00;QD=26.51;SOR=1.609	GT:AD:DP:GQ:PL	1/1:0,4:4:12:134,12,0
NOT_SCAFFOLDED_NGS_utg25335|quiver|pilon	29615	.	C	A	323.77	PASS	AC=1;AF=0.500;AN=2;BaseQRankSum=1.116;ClippingRankSum=0.328;DP=22;FS=3.222;MLEAC=1;MLEAF=0.500;MQ=37.90;MQRankSum=-1.904;QD=14.72;ReadPosRankSum=0.460;SOR=2.636	GT:AD:DP:GQ:PL	0/1:11,11:22:99:352,0,331
NOT_SCAFFOLDED_NGS_utg25335|quiver|pilon	29840	.	G	A	129.77	LowQD	AC=1;AF=0.500;AN=2;BaseQRankSum=-2.174;ClippingRankSum=-0.064;DP=96;FS=15.575;MLEAC=1;MLEAF=0.500;MQ=55.94;MQRankSum=-5.236;QD=1.35;ReadPosRankSum=2.645;SOR=3.077	GT:AD:DP:GQ:PL	0/1:83,13:96:99:158,0,2759
NOT_SCAFFOLDED_NGS_utg25335|quiver|pilon	29972	.	A	ACC	187.87	PASS	AC=2;AF=1.00;AN=2;DP=6;FS=0.000;MLEAC=2;MLEAF=1.00;MQ=39.17;QD=31.31;SOR=3.611	GT:AD:DP:GQ:PL	1/1:0,5:5:15:225,15,0
NOT_SCAFFOLDED_NGS_utg25335|quiver|pilon	37465	.	GT	G	550.73	PASS	AC=2;AF=1.00;AN=2;DP=18;FS=0.000;MLEAC=2;MLEAF=1.00;MQ=56.93;QD=30.60;SOR=1.179	GT:AD:DP:GQ:PL	1/1:0,18:18:54:588,54,0
NOT_SCAFFOLDED_NGS_utg25335|quiver|pilon	37653	.	G	T	60.74	LowCoverage	AC=2;AF=1.00;AN=2;DP=2;FS=0.000;MLEAC=2;MLEAF=1.00;MQ=40.00;QD=30.37;SOR=2.303	GT:AD:DP:GQ:PL	1/1:0,2:2:6:88,6,0
NOT_SCAFFOLDED_NGS_utg20903|quiver|pilon	1530	.	A	G	763.77	PASS	AC=1;AF=0.500;AN=2;BaseQRankSum=2.597;ClippingRankSum=-0.313;DP=33;FS=45.235;MLEAC=1;MLEAF=0.500;MQ=40.43;MQRankSum=-0.976;QD=23.14;ReadPosRankSum=0.940;SOR=4.606	GT:AD:DP:GQ:PL	0/1:13,20:33:99:792,0,861
NOT_SCAFFOLDED_NGS_utg20903|quiver|pilon	1536	.	C	A	728.77	PASS	AC=1;AF=0.500;AN=2;BaseQRankSum=1.861;ClippingRankSum=0.220;DP=31;FS=51.905;MLEAC=1;MLEAF=0.500;MQ=38.83;MQRankSum=-2.022;QD=23.51;ReadPosRankSum=0.941;SOR=5.889	GT:AD:DP:GQ:PL	0/1:13,18:31:99:757,0,864
NOT_SCAFFOLDED_NGS_utg20903|quiver|pilon	2004	.	A	AT	106	LowCoverage	AC=2;AF=1.00;AN=2;DP=4;FS=0.000;MLEAC=2;MLEAF=1.00;MQ=40.00;QD=26.50;SOR=3.258	GT:AD:DP:GQ:PL	1/1:0,4:4:12:143,12,0
NOT_SCAFFOLDED_NGS_utg20903|quiver|pilon	4632	.	G	A	128.77	PASS	AC=1;AF=0.500;AN=2;BaseQRankSum=-0.350;ClippingRankSum=-1.362;DP=21;FS=2.128;MLEAC=1;MLEAF=0.500;MQ=44.90;MQRankSum=-0.817;QD=6.13;ReadPosRankSum=1.285;SOR=1.688	GT:AD:DP:GQ:PL	0/1:15,6:21:99:157,0,471
NOT_SCAFFOLDED_NGS_utg20903|quiver|pilon	4757	.	C	T	178.77	PASS	AC=1;AF=0.500;AN=2;BaseQRankSum=-0.024;ClippingRankSum=-0.213;DP=31;FS=14.799;MLEAC=1;MLEAF=0.500;MQ=39.56;MQRankSum=0.685;QD=5.77;ReadPosRankSum=-0.071;SOR=3.872	GT:AD:DP:GQ:PL	0/1:24,7:31:99:207,0,925
NOT_SCAFFOLDED_NGS_utg20903|quiver|pilon	4774	.	G	C	193.77	PASS	AC=1;AF=0.500;AN=2;BaseQRankSum=0.435;ClippingRankSum=0.817;DP=39;FS=18.366;MLEAC=1;MLEAF=0.500;MQ=41.24;MQRankSum=0.435;QD=4.97;ReadPosRankSum=1.026;SOR=4.287	GT:AD:DP:GQ:PL	0/1:31,8:39:99:222,0,1268
NOT_SCAFFOLDED_NGS_utg20903|quiver|pilon	4780	.	T	A	241.77	PASS	AC=1;AF=0.500;AN=2;BaseQRankSum=0.421;ClippingRankSum=1.781;DP=41;FS=22.253;MLEAC=1;MLEAF=0.500;MQ=41.34;MQRankSum=-1.263;QD=5.90;ReadPosRankSum=0.810;SOR=4.614	GT:AD:DP:GQ:PL	0/1:31,9:40:99:270,0,1098
NOT_SCAFFOLDED_NGS_utg20903|quiver|pilon	4845	.	T	C	51.77	LowQD	AC=1;AF=0.500;AN=2;BaseQRankSum=2.377;ClippingRankSum=0.808;DP=63;FS=7.011;MLEAC=1;MLEAF=0.500;MQ=46.46;MQRankSum=-3.220;QD=0.82;ReadPosRankSum=1.698;SOR=2.296	GT:AD:DP:GQ:PL	0/1:57,6:63:80:80,0,2368
NOT_SCAFFOLDED_NGS_utg20903|quiver|pilon	4846	.	G	A	51.77	LowQD	AC=1;AF=0.500;AN=2;BaseQRankSum=0.893;ClippingRankSum=-1.583;DP=62;FS=7.059;MLEAC=1;MLEAF=0.500;MQ=46.50;MQRankSum=-3.298;QD=0.83;ReadPosRankSum=1.607;SOR=2.290	GT:AD:DP:GQ:PL	0/1:56,6:62:80:80,0,2368
NOT_SCAFFOLDED_NGS_utg20903|quiver|pilon	4943	.	G	C	70.77	PASS	AC=1;AF=0.500;AN=2;BaseQRankSum=1.050;ClippingRankSum=-0.850;DP=19;FS=0.000;MLEAC=1;MLEAF=0.500;MQ=37.79;MQRankSum=-0.350;QD=3.72;ReadPosRankSum=0.550;SOR=0.093	GT:AD:DP:GQ:PL	0/1:15,4:19:99:99,0,566
NOT_SCAFFOLDED_NGS_utg20903|quiver|pilon	8523	.	G	T	582.77	PASS	AC=1;AF=0.500;AN=2;BaseQRankSum=1.661;ClippingRankSum=0.337;DP=69;FS=1.002;MLEAC=1;MLEAF=0.500;MQ=51.46;MQRankSum=-2.310;QD=8.45;ReadPosRankSum=2.425;SOR=0.960	GT:AD:DP:GQ:PL	0/1:46,23:69:99:611,0,1511
NOT_SCAFFOLDED_NGS_utg20903|quiver|pilon	8541	.	G	C	227.77	PASS	AC=1;AF=0.500;AN=2;BaseQRankSum=-0.377;ClippingRankSum=0.785;DP=55;FS=0.000;MLEAC=1;MLEAF=0.500;MQ=50.18;MQRankSum=-1.233;QD=4.14;ReadPosRankSum=0.092;SOR=0.507	GT:AD:DP:GQ:PL	0/1:43,12:55:99:256,0,1465
NOT_SCAFFOLDED_NGS_utg20903|quiver|pilon	8854	.	C	T	64.77	PASS	AC=1;AF=0.500;AN=2;BaseQRankSum=0.675;ClippingRankSum=-0.746;DP=29;FS=9.997;MLEAC=1;MLEAF=0.500;MQ=58.97;MQRankSum=-1.528;QD=2.23;ReadPosRankSum=0.746;SOR=3.247	GT:AD:DP:GQ:PL	0/1:22,4:26:93:93,0,825
NOT_SCAFFOLDED_NGS_utg20903|quiver|pilon	9107	.	G	A	277.77	PASS	AC=1;AF=0.500;AN=2;BaseQRankSum=-1.288;ClippingRankSum=0.133;DP=18;FS=0.000;MLEAC=1;MLEAF=0.500;MQ=40.00;MQRankSum=-0.222;QD=15.43;ReadPosRankSum=2.710;SOR=1.445	GT:AD:DP:GQ:PL	0/1:10,8:18:99:306,0,807
NOT_SCAFFOLDED_NGS_utg20903|quiver|pilon	9114	.	A	G	274.77	PASS	AC=1;AF=0.500;AN=2;BaseQRankSum=-1.445;ClippingRankSum=2.518;DP=19;FS=0.000;MLEAC=1;MLEAF=0.500;MQ=40.11;MQRankSum=-1.445;QD=14.46;ReadPosRankSum=2.849;SOR=1.302	GT:AD:DP:GQ:PL	0/1:11,8:19:99:303,0,848
NOT_SCAFFOLDED_NGS_utg20903|quiver|pilon	9391	.	C	T	176.77	PASS	AC=1;AF=0.500;AN=2;BaseQRankSum=-0.047;ClippingRankSum=1.171;DP=18;FS=9.425;MLEAC=1;MLEAF=0.500;MQ=39.64;MQRankSum=-0.609;QD=9.82;ReadPosRankSum=1.639;SOR=3.352	GT:AD:DP:GQ:PL	0/1:12,6:18:99:205,0,461
NOT_SCAFFOLDED_NGS_utg20903|quiver|pilon	9440	.	G	C	219.77	PASS	AC=1;AF=0.500;AN=2;BaseQRankSum=0.407;ClippingRankSum=0.860;DP=30;FS=3.654;MLEAC=1;MLEAF=0.500;MQ=46.86;MQRankSum=0.136;QD=7.33;ReadPosRankSum=-1.629;SOR=0.243	GT:AD:DP:GQ:PL	0/1:21,9:30:99:248,0,714
NOT_SCAFFOLDED_NGS_utg20903|quiver|pilon	9519	.	G	T	496.77	PASS	AC=1;AF=0.500;AN=2;BaseQRankSum=1.364;ClippingRankSum=-1.027;DP=35;FS=3.092;MLEAC=1;MLEAF=0.500;MQ=57.17;MQRankSum=0.556;QD=14.19;ReadPosRankSum=0.724;SOR=1.286	GT:AD:DP:GQ:PL	0/1:21,14:35:99:525,0,840
NOT_SCAFFOLDED_NGS_utg20903|quiver|pilon	9520	.	A	C	496.77	PASS	AC=1;AF=0.500;AN=2;BaseQRankSum=0.556;ClippingRankSum=-1.061;DP=35;FS=3.092;MLEAC=1;MLEAF=0.500;MQ=57.17;MQRankSum=0.993;QD=14.19;ReadPosRankSum=0.253;SOR=1.286	GT:AD:DP:GQ:PL	0/1:21,14:35:99:525,0,840
NOT_SCAFFOLDED_NGS_utg20903|quiver|pilon	9820	.	G	A	94.77	PASS	AC=1;AF=0.500;AN=2;BaseQRankSum=0.071;ClippingRankSum=1.493;DP=24;FS=8.475;MLEAC=1;MLEAF=0.500;MQ=49.82;MQRankSum=-2.488;QD=3.95;ReadPosRankSum=1.208;SOR=1.891	GT:AD:DP:GQ:PL	0/1:19,5:24:99:123,0,739
NOT_SCAFFOLDED_NGS_utg20903|quiver|pilon	9835	.	A	T	85.77	PASS	AC=1;AF=0.500;AN=2;BaseQRankSum=1.342;ClippingRankSum=-0.281;DP=27;FS=8.570;MLEAC=1;MLEAF=0.500;MQ=50.60;MQRankSum=-2.466;QD=3.18;ReadPosRankSum=-0.468;SOR=1.889	GT:AD:DP:GQ:PL	0/1:22,5:27:99:114,0,823
NOT_SCAFFOLDED_NGS_utg20903|quiver|pilon	10472	.	G	A	147.77	PASS	AC=1;AF=0.500;AN=2;BaseQRankSum=-0.244;ClippingRankSum=0.135;DP=12;FS=6.892;MLEAC=1;MLEAF=0.500;MQ=39.92;MQRankSum=1.134;QD=12.31;ReadPosRankSum=0.529;SOR=3.180	GT:AD:DP:GQ:PL	0/1:7,5:12:99:176,0,222
NOT_SCAFFOLDED_NGS_utg20903|quiver|pilon	11001	.	C	CA	59.25	PASS	AC=2;AF=1.00;AN=2;DP=8;FS=0.000;MLEAC=2;MLEAF=1.00;MQ=41.98;QD=7.41;SOR=1.179	GT:AD:DP:GQ:PL	1/1:0,3:3:9:96,9,0
NOT_SCAFFOLDED_NGS_utg20903|quiver|pilon	11218	.	TACACACACACAC	T	124.73	PASS	AC=1;AF=0.500;AN=2;DP=9;FS=0.000;MLEAC=1;MLEAF=0.500;MQ=56.27;QD=13.86;SOR=2.833	GT:AD:DP:GQ:PL	0/1:1,3:4:20:120,0,20
NOT_SCAFFOLDED_NGS_utg20903|quiver|pilon	11400	.	T	A	48.77	LowQual	AC=1;AF=0.500;AN=2;BaseQRankSum=1.659;ClippingRankSum=0.474;DP=18;FS=6.864;MLEAC=1;MLEAF=0.500;MQ=51.28;MQRankSum=-2.606;QD=2.71;ReadPosRankSum=1.303;SOR=2.803	GT:AD:DP:GQ:PL	0/1:15,3:18:77:77,0,531
NOT_SCAFFOLDED_NGS_utg20903|quiver|pilon	11551	.	T	A	38.77	LowQD;LowQual	AC=1;AF=0.500;AN=2;BaseQRankSum=0.214;ClippingRankSum=0.458;DP=30;FS=5.416;MLEAC=1;MLEAF=0.500;MQ=50.66;MQRankSum=-3.142;QD=1.29;ReadPosRankSum=0.275;SOR=2.165	GT:AD:DP:GQ:PL	0/1:26,4:30:67:67,0,877
NOT_SCAFFOLDED_NGS_utg20903|quiver|pilon	11792	.	A	G	104.77	PASS	AC=1;AF=0.500;AN=2;BaseQRankSum=0.212;ClippingRankSum=0.354;DP=14;FS=6.560;MLEAC=1;MLEAF=0.500;MQ=38.82;MQRankSum=0.778;QD=7.48;ReadPosRankSum=-0.212;SOR=3.258	GT:AD:DP:GQ:PL	0/1:10,4:14:99:133,0,370
NOT_SCAFFOLDED_NGS_utg20903|quiver|pilon	12369	.	T	C	95.77	PASS	AC=1;AF=0.500;AN=2;BaseQRankSum=1.419;ClippingRankSum=0.049;DP=46;FS=14.622;MLEAC=1;MLEAF=0.500;MQ=40.23;MQRankSum=-0.571;QD=2.08;ReadPosRankSum=2.430;SOR=3.726	GT:AD:DP:GQ:PL	0/1:40,6:46:99:124,0,1455
NOT_SCAFFOLDED_NGS_utg20903|quiver|pilon	12840	.	T	A	698.77	PASS	AC=1;AF=0.500;AN=2;BaseQRankSum=1.780;ClippingRankSum=-0.736;DP=47;FS=2.531;MLEAC=1;MLEAF=0.500;MQ=49.70;MQRankSum=-4.893;QD=14.87;ReadPosRankSum=-1.354;SOR=0.399	GT:AD:DP:GQ:PL	0/1:25,22:47:99:727,0,804
NOT_SCAFFOLDED_NGS_utg20903|quiver|pilon	12982	.	A	C	275.77	PASS	AC=1;AF=0.500;AN=2;BaseQRankSum=2.259;ClippingRankSum=-0.657;DP=73;FS=21.501;MLEAC=1;MLEAF=0.500;MQ=54.63;MQRankSum=-5.160;QD=3.78;ReadPosRankSum=0.869;SOR=4.226	GT:AD:DP:GQ:PL	0/1:60,12:72:99:304,0,1991
NOT_SCAFFOLDED_NGS_utg20903|quiver|pilon	13084	.	C	T	934.77	PASS	AC=1;AF=0.500;AN=2;BaseQRankSum=-0.989;ClippingRankSum=0.619;DP=94;FS=0.825;MLEAC=1;MLEAF=0.500;MQ=55.00;MQRankSum=-4.102;QD=9.94;ReadPosRankSum=0.088;SOR=0.673	GT:AD:DP:GQ:PL	0/1:63,31:94:99:963,0,2175
NOT_SCAFFOLDED_NGS_utg20903|quiver|pilon	13111	.	T	C	2438.77	PASS	AC=1;AF=0.500;AN=2;BaseQRankSum=0.707;ClippingRankSum=1.098;DP=89;FS=4.285;MLEAC=1;MLEAF=0.500;MQ=51.91;MQRankSum=-3.736;QD=27.40;ReadPosRankSum=4.231;SOR=0.363	GT:AD:DP:GQ:PL	0/1:30,59:89:99:2467,0,1441
NOT_SCAFFOLDED_NGS_utg20903|quiver|pilon	13117	.	C	A	2550.77	PASS	AC=1;AF=0.500;AN=2;BaseQRankSum=0.942;ClippingRankSum=0.733;DP=89;FS=3.020;MLEAC=1;MLEAF=0.500;MQ=52.38;MQRankSum=-5.099;QD=28.66;ReadPosRankSum=3.780;SOR=0.405	GT:AD:DP:GQ:PL	0/1:30,59:89:99:2579,0,1491
NOT_SCAFFOLDED_NGS_utg20903|quiver|pilon	13136	.	A	C	1004.77	PASS	AC=1;AF=0.500;AN=2;BaseQRankSum=1.757;ClippingRankSum=2.041;DP=102;FS=0.803;MLEAC=1;MLEAF=0.500;MQ=53.10;MQRankSum=-6.357;QD=9.85;ReadPosRankSum=0.344;SOR=0.871	GT:AD:DP:GQ:PL	0/1:68,34:102:99:1033,0,2709
NOT_SCAFFOLDED_NGS_utg20903|quiver|pilon	13231	.	C	T	1107.77	PASS	AC=1;AF=0.500;AN=2;BaseQRankSum=1.570;ClippingRankSum=0.527;DP=121;FS=3.842;MLEAC=1;MLEAF=0.500;MQ=49.73;MQRankSum=-2.006;QD=9.16;ReadPosRankSum=0.160;SOR=1.155	GT:AD:DP:GQ:PL	0/1:86,34:120:99:1136,0,3234
NOT_SCAFFOLDED_NGS_utg20903|quiver|pilon	13262	.	A	AG	3999.73	SnpCluster	AC=2;AF=1.00;AN=2;DP=105;FS=0.000;MLEAC=2;MLEAF=1.00;MQ=48.41;QD=25.03;SOR=1.190	GT:AD:DP:GQ:PL	1/1:0,101:101:99:4037,312,0
NOT_SCAFFOLDED_NGS_utg20903|quiver|pilon	13264	.	C	A	674.77	SnpCluster	AC=1;AF=0.500;AN=2;BaseQRankSum=-0.006;ClippingRankSum=-1.826;DP=95;FS=2.605;MLEAC=1;MLEAF=0.500;MQ=48.43;MQRankSum=-1.003;QD=7.10;ReadPosRankSum=3.020;SOR=1.093	GT:AD:DP:GQ:PL	0/1:80,12:92:99:703,0,3385
NOT_SCAFFOLDED_NGS_utg20903|quiver|pilon	13270	.	T	C	228.77	SnpCluster	AC=1;AF=0.500;AN=2;BaseQRankSum=2.881;ClippingRankSum=-0.690;DP=95;FS=1.221;MLEAC=1;MLEAF=0.500;MQ=48.74;MQRankSum=-1.223;QD=2.41;ReadPosRankSum=2.765;SOR=1.028	GT:AD:DP:GQ:PL	0/1:80,12:92:99:257,0,3407
NOT_SCAFFOLDED_NGS_utg20903|quiver|pilon	13272	.	C	T	231.77	SnpCluster	AC=1;AF=0.500;AN=2;BaseQRankSum=0.768;ClippingRankSum=0.065;DP=94;FS=1.222;MLEAC=1;MLEAF=0.500;MQ=48.37;MQRankSum=-0.839;QD=2.47;ReadPosRankSum=2.457;SOR=1.056	GT:AD:DP:GQ:PL	0/1:79,12:91:99:260,0,3365
NOT_SCAFFOLDED_NGS_utg20903|quiver|pilon	13275	.	A	C	602.77	SnpCluster	AC=1;AF=0.500;AN=2;BaseQRankSum=3.021;ClippingRankSum=-0.342;DP=92;FS=2.630;MLEAC=1;MLEAF=0.500;MQ=48.09;MQRankSum=-0.931;QD=6.55;ReadPosRankSum=2.937;SOR=1.115	GT:AD:DP:GQ:PL	0/1:77,12:89:99:631,0,3212
NOT_SCAFFOLDED_NGS_utg20903|quiver|pilon	13284	.	CTCTCTG	C	825.73	PASS	AC=1;AF=0.500;AN=2;BaseQRankSum=0.747;ClippingRankSum=-0.410;DP=98;FS=0.915;MLEAC=1;MLEAF=0.500;MQ=47.40;MQRankSum=-4.480;QD=8.43;ReadPosRankSum=-0.015;SOR=0.841	GT:AD:DP:GQ:PL	0/1:60,25:85:99:863,0,2498
NOT_SCAFFOLDED_NGS_utg20903|quiver|pilon	13294	.	C	T	656.77	PASS	AC=1;AF=0.500;AN=2;BaseQRankSum=3.587;ClippingRankSum=-1.024;DP=99;FS=3.471;MLEAC=1;MLEAF=0.500;MQ=47.87;MQRankSum=-2.715;QD=6.63;ReadPosRankSum=-1.460;SOR=1.255	GT:AD:DP:GQ:PL	0/1:74,22:96:99:685,0,3041
NOT_SCAFFOLDED_NGS_utg20903|quiver|pilon	13319	.	ACACATACGCT	A	470.73	SnpCluster	AC=1;AF=0.500;AN=2;BaseQRankSum=2.349;ClippingRankSum=-0.887;DP=79;FS=2.578;MLEAC=1;MLEAF=0.500;MQ=50.40;MQRankSum=-2.923;QD=5.96;ReadPosRankSum=-3.687;SOR=1.157	GT:AD:DP:GQ:PL	0/1:61,15:76:99:508,0,2594
NOT_SCAFFOLDED_NGS_utg20903|quiver|pilon	13320	.	C	CGT	639.73	SnpCluster	AC=1;AF=0.500;AN=2;BaseQRankSum=3.326;ClippingRankSum=-0.271;DP=72;FS=0.000;MLEAC=1;MLEAF=0.500;MQ=50.64;MQRankSum=-4.411;QD=8.89;ReadPosRankSum=1.353;SOR=0.732	GT:AD:DP:GQ:PL	0/1:49,20:69:99:677,0,2207
NOT_SCAFFOLDED_NGS_utg20903|quiver|pilon	13322	.	CAT	C	773.73	SnpCluster	AC=1;AF=0.500;AN=2;BaseQRankSum=1.260;ClippingRankSum=-0.026;DP=59;FS=9.647;MLEAC=1;MLEAF=0.500;MQ=50.55;MQRankSum=-2.495;QD=13.11;ReadPosRankSum=-1.120;SOR=0.439	GT:AD:DP:GQ:PL	0/1:38,9:47:99:714,0,1251
NOT_SCAFFOLDED_NGS_utg20903|quiver|pilon	13341	.	A	G	52.77	LowQD	AC=1;AF=0.500;AN=2;BaseQRankSum=0.488;ClippingRankSum=-0.342;DP=44;FS=0.000;MLEAC=1;MLEAF=0.500;MQ=50.94;MQRankSum=-1.807;QD=1.20;ReadPosRankSum=-0.098;SOR=0.473	GT:AD:DP:GQ:PL	0/1:39,3:42:81:81,0,1791
NOT_SCAFFOLDED_NGS_utg20903|quiver|pilon	13356	.	C	T	103.77	PASS	AC=1;AF=0.500;AN=2;BaseQRankSum=-0.606;ClippingRankSum=-0.941;DP=44;FS=2.534;MLEAC=1;MLEAF=0.500;MQ=47.43;MQRankSum=-1.526;QD=2.36;ReadPosRankSum=-0.690;SOR=1.473	GT:AD:DP:GQ:PL	0/1:39,4:43:99:132,0,1662
NOT_SCAFFOLDED_NGS_utg20903|quiver|pilon	13362	.	C	G	135.77	PASS	AC=1;AF=0.500;AN=2;BaseQRankSum=0.592;ClippingRankSum=0.222;DP=44;FS=5.211;MLEAC=1;MLEAF=0.500;MQ=45.97;MQRankSum=-1.257;QD=3.09;ReadPosRankSum=-0.879;SOR=2.170	GT:AD:DP:GQ:PL	0/1:39,5:44:99:164,0,1785
NOT_SCAFFOLDED_NGS_utg20903|quiver|pilon	13398	.	C	CAAAT	199.73	PASS	AC=1;AF=0.500;AN=2;BaseQRankSum=1.069;ClippingRankSum=-1.628;DP=41;FS=6.572;MLEAC=1;MLEAF=0.500;MQ=40.75;MQRankSum=-0.444;QD=4.87;ReadPosRankSum=0.609;SOR=2.303	GT:AD:DP:GQ:PL	0/1:33,8:41:99:237,0,1362
NOT_SCAFFOLDED_NGS_utg20903|quiver|pilon	13601	.	C	A	1223.77	SnpCluster	AC=2;AF=1.00;AN=2;DP=28;FS=0.000;MLEAC=2;MLEAF=1.00;MQ=50.35;QD=35.29;SOR=1.382	GT:AD:DP:GQ:PL	1/1:0,28:28:87:1252,87,0
NOT_SCAFFOLDED_NGS_utg20903|quiver|pilon	13609	.	C	CA	246.73	SnpCluster	AC=1;AF=0.500;AN=2;BaseQRankSum=-0.022;ClippingRankSum=0.286;DP=30;FS=0.000;MLEAC=1;MLEAF=0.500;MQ=49.72;MQRankSum=-4.025;QD=8.22;ReadPosRankSum=-0.858;SOR=0.495	GT:AD:DP:GQ:PL	0/1:20,10:30:99:284,0,706
NOT_SCAFFOLDED_NGS_utg20903|quiver|pilon	13610	.	A	AC	587.73	SnpCluster	AC=1;AF=0.500;AN=2;BaseQRankSum=-1.507;ClippingRankSum=1.301;DP=31;FS=0.000;MLEAC=1;MLEAF=0.500;MQ=49.44;MQRankSum=4.273;QD=18.96;ReadPosRankSum=1.177;SOR=0.787	GT:AD:DP:GQ:PL	0/1:11,20:31:99:625,0,361
NOT_SCAFFOLDED_NGS_utg20903|quiver|pilon	14029	.	G	T	80.77	PASS	AC=1;AF=0.500;AN=2;BaseQRankSum=0.358;ClippingRankSum=0.358;DP=5;FS=0.000;MLEAC=1;MLEAF=0.500;MQ=37.81;MQRankSum=0.358;QD=16.15;ReadPosRankSum=1.231;SOR=1.022	GT:AD:DP:GQ:PL	0/1:2,3:5:53:109,0,53
NOT_SCAFFOLDED_NGS_utg20903|quiver|pilon	14319	.	G	GA	164.87	PASS	AC=2;AF=1.00;AN=2;DP=5;FS=0.000;MLEAC=2;MLEAF=1.00;MQ=35.43;QD=32.97;SOR=3.611	GT:AD:DP:GQ:PL	1/1:0,5:5:15:202,15,0
NOT_SCAFFOLDED_NGS_utg20903|quiver|pilon	14430	.	C	A	505.77	PASS	AC=1;AF=0.500;AN=2;BaseQRankSum=0.351;ClippingRankSum=-1.195;DP=46;FS=2.891;MLEAC=1;MLEAF=0.500;MQ=48.66;MQRankSum=-2.273;QD=10.99;ReadPosRankSum=0.070;SOR=0.326	GT:AD:DP:GQ:PL	0/1:31,15:46:99:534,0,1255
NOT_SCAFFOLDED_NGS_utg20903|quiver|pilon	14433	.	C	A	508.77	PASS	AC=1;AF=0.500;AN=2;BaseQRankSum=0.396;ClippingRankSum=-1.535;DP=44;FS=1.317;MLEAC=1;MLEAF=0.500;MQ=49.02;MQRankSum=-2.451;QD=11.56;ReadPosRankSum=-0.149;SOR=0.380	GT:AD:DP:GQ:PL	0/1:29,15:44:99:537,0,1224
NOT_SCAFFOLDED_NGS_utg20903|quiver|pilon	14460	.	T	C	928.77	PASS	AC=1;AF=0.500;AN=2;BaseQRankSum=1.287;ClippingRankSum=-0.472;DP=52;FS=13.070;MLEAC=1;MLEAF=0.500;MQ=46.42;MQRankSum=2.991;QD=17.86;ReadPosRankSum=0.991;SOR=0.600	GT:AD:DP:GQ:PL	0/1:22,30:52:99:957,0,605
NOT_SCAFFOLDED_NGS_utg20903|quiver|pilon	14503	.	G	T	508.77	SnpCluster	AC=1;AF=0.500;AN=2;BaseQRankSum=-0.375;ClippingRankSum=0.000;DP=46;FS=12.375;MLEAC=1;MLEAF=0.500;MQ=42.96;MQRankSum=-2.624;QD=11.06;ReadPosRankSum=2.296;SOR=2.438	GT:AD:DP:GQ:PL	0/1:31,15:46:99:537,0,1146
NOT_SCAFFOLDED_NGS_utg20903|quiver|pilon	14510	.	C	T	511.77	SnpCluster	AC=1;AF=0.500;AN=2;BaseQRankSum=0.248;ClippingRankSum=0.495;DP=44;FS=7.104;MLEAC=1;MLEAF=0.500;MQ=42.16;MQRankSum=-3.565;QD=11.63;ReadPosRankSum=1.337;SOR=1.873	GT:AD:DP:GQ:PL	0/1:29,15:44:99:540,0,1180
NOT_SCAFFOLDED_NGS_utg20903|quiver|pilon	14513	.	C	T	517.77	SnpCluster	AC=1;AF=0.500;AN=2;BaseQRankSum=1.746;ClippingRankSum=-0.369;DP=43;FS=7.296;MLEAC=1;MLEAF=0.500;MQ=41.65;MQRankSum=-2.790;QD=12.04;ReadPosRankSum=0.930;SOR=1.971	GT:AD:DP:GQ:PL	0/1:28,15:43:99:546,0,1131
NOT_SCAFFOLDED_NGS_utg20903|quiver|pilon	14551	.	A	T	188.77	PASS	AC=1;AF=0.500;AN=2;BaseQRankSum=-0.255;ClippingRankSum=-0.538;DP=25;FS=1.800;MLEAC=1;MLEAF=0.500;MQ=42.87;MQRankSum=-2.916;QD=7.55;ReadPosRankSum=0.311;SOR=1.356	GT:AD:DP:GQ:PL	0/1:16,9:25:99:217,0,566
NOT_SCAFFOLDED_NGS_utg20903|quiver|pilon	14582	.	T	A	522.77	PASS	AC=2;AF=1.00;AN=2;DP=15;FS=0.000;MLEAC=2;MLEAF=1.00;MQ=35.59;QD=34.85;SOR=2.448	GT:AD:DP:GQ:PL	1/1:0,15:15:45:551,45,0
NOT_SCAFFOLDED_NGS_utg20903|quiver|pilon	14614	.	G	GA	447.73	PASS	AC=2;AF=1.00;AN=2;DP=13;FS=0.000;MLEAC=2;MLEAF=1.00;MQ=37.05;QD=34.44;SOR=0.693	GT:AD:DP:GQ:PL	1/1:0,12:12:36:485,36,0
NOT_SCAFFOLDED_NGS_utg20903|quiver|pilon	14678	.	C	G	126.77	PASS	AC=1;AF=0.500;AN=2;BaseQRankSum=-1.171;ClippingRankSum=-0.702;DP=19;FS=4.931;MLEAC=1;MLEAF=0.500;MQ=47.25;MQRankSum=-0.609;QD=6.67;ReadPosRankSum=0.234;SOR=1.127	GT:AD:DP:GQ:PL	0/1:12,6:18:99:155,0,444
NOT_SCAFFOLDED_NGS_utg20903|quiver|pilon	14807	.	C	T	106.28	LowCoverage;SnpCluster	AC=2;AF=1.00;AN=2;DP=3;FS=0.000;MLEAC=2;MLEAF=1.00;MQ=40.00;QD=28.84;SOR=2.833	GT:AD:DP:GQ:PL	1/1:0,3:3:9:134,9,0
NOT_SCAFFOLDED_NGS_utg20903|quiver|pilon	14812	.	T	G	106.28	LowCoverage;SnpCluster	AC=2;AF=1.00;AN=2;DP=2;FS=0.000;MLEAC=2;MLEAF=1.00;MQ=40.00;QD=30.02;SOR=2.303	GT:AD:DP:GQ:PL	1/1:0,2:2:9:134,9,0
NOT_SCAFFOLDED_NGS_utg20903|quiver|pilon	14817	.	C	T	62.74	LowCoverage;SnpCluster	AC=2;AF=1.00;AN=2;DP=2;FS=0.000;MLEAC=2;MLEAF=1.00;MQ=40.00;QD=31.37;SOR=2.303	GT:AD:DP:GQ:PL	1/1:0,2:2:6:90,6,0
NOT_SCAFFOLDED_NGS_utg20903|quiver|pilon	14896	.	G	T	107.28	LowCoverage	AC=2;AF=1.00;AN=2;DP=3;FS=0.000;MLEAC=2;MLEAF=1.00;MQ=34.27;QD=28.55;SOR=2.833	GT:AD:DP:GQ:PL	1/1:0,3:3:9:135,9,0
NOT_SCAFFOLDED_NGS_utg20903|quiver|pilon	14899	.	C	G	107.28	LowCoverage	AC=2;AF=1.00;AN=2;DP=3;FS=0.000;MLEAC=2;MLEAF=1.00;MQ=34.27;QD=32.32;SOR=2.833	GT:AD:DP:GQ:PL	1/1:0,3:3:9:135,9,0
NOT_SCAFFOLDED_NGS_utg20903|quiver|pilon	14945	.	C	T	44.74	LowCoverage;LowQual	AC=2;AF=1.00;AN=2;DP=2;FS=0.000;MLEAC=2;MLEAF=1.00;MQ=31.02;QD=22.37;SOR=2.303	GT:AD:DP:GQ:PL	1/1:0,2:2:6:72,6,0
NOT_SCAFFOLDED_NGS_utg5014|quiver|pilon	24183	.	T	C	47.77	LowQual	AC=1;AF=0.500;AN=2;BaseQRankSum=1.493;ClippingRankSum=1.208;DP=24;FS=8.846;MLEAC=1;MLEAF=0.500;MQ=57.49;MQRankSum=-3.412;QD=1.99;ReadPosRankSum=-2.346;SOR=3.056	GT:AD:DP:GQ:PL	0/1:19,5:24:76:76,0,648
NOT_SCAFFOLDED_NGS_utg5014|quiver|pilon	24195	.	T	A	32.77	LowQD;LowQual	AC=1;AF=0.500;AN=2;BaseQRankSum=-0.675;ClippingRankSum=-0.746;DP=26;FS=2.626;MLEAC=1;MLEAF=0.500;MQ=57.69;MQRankSum=-3.162;QD=1.26;ReadPosRankSum=-0.888;SOR=1.981	GT:AD:DP:GQ:PL	0/1:22,4:26:61:61,0,736
NOT_SCAFFOLDED_NGS_utg5014|quiver|pilon	24227	.	A	G	115.77	PASS	AC=1;AF=0.500;AN=2;BaseQRankSum=2.072;ClippingRankSum=-1.121;DP=25;FS=9.468;MLEAC=1;MLEAF=0.500;MQ=59.07;MQRankSum=-0.238;QD=4.63;ReadPosRankSum=-1.732;SOR=0.623	GT:AD:DP:GQ:PL	0/1:20,5:25:99:144,0,887
NOT_SCAFFOLDED_NGS_utg5014|quiver|pilon	24230	.	C	A	118.77	PASS	AC=1;AF=0.500;AN=2;BaseQRankSum=1.887;ClippingRankSum=-1.106;DP=26;FS=5.521;MLEAC=1;MLEAF=0.500;MQ=59.11;MQRankSum=-0.325;QD=4.57;ReadPosRankSum=-1.496;SOR=0.643	GT:AD:DP:GQ:PL	0/1:21,5:26:99:147,0,846
NOT_SCAFFOLDED_NGS_utg5014|quiver|pilon	24319	.	G	T	100.77	PASS	AC=1;AF=0.500;AN=2;BaseQRankSum=1.090;ClippingRankSum=0.675;DP=32;FS=0.000;MLEAC=1;MLEAF=0.500;MQ=60.00;MQRankSum=0.311;QD=3.15;ReadPosRankSum=0.623;SOR=0.634	GT:AD:DP:GQ:PL	0/1:27,5:32:99:129,0,1117
NOT_SCAFFOLDED_NGS_utg5014|quiver|pilon	24325	.	T	C	100.77	SnpCluster	AC=1;AF=0.500;AN=2;BaseQRankSum=2.014;ClippingRankSum=0.349;DP=31;FS=0.000;MLEAC=1;MLEAF=0.500;MQ=60.00;MQRankSum=1.208;QD=3.25;ReadPosRankSum=1.316;SOR=0.693	GT:AD:DP:GQ:PL	0/1:26,5:31:99:129,0,1119
NOT_SCAFFOLDED_NGS_utg5014|quiver|pilon	24330	.	A	C	91.77	SnpCluster	AC=1;AF=0.500;AN=2;BaseQRankSum=1.848;ClippingRankSum=-0.097;DP=34;FS=0.000;MLEAC=1;MLEAF=0.500;MQ=60.00;MQRankSum=-0.875;QD=2.70;ReadPosRankSum=2.042;SOR=0.656	GT:AD:DP:GQ:PL	0/1:29,5:34:99:120,0,1245
NOT_SCAFFOLDED_NGS_utg5014|quiver|pilon	24334	.	T	C	91.77	SnpCluster	AC=1;AF=0.500;AN=2;BaseQRankSum=0.678;ClippingRankSum=-0.176;DP=33;FS=0.000;MLEAC=1;MLEAF=0.500;MQ=60.00;MQRankSum=0.778;QD=2.78;ReadPosRankSum=1.933;SOR=0.713	GT:AD:DP:GQ:PL	0/1:28,5:33:99:120,0,1245
NOT_SCAFFOLDED_NGS_utg5014|quiver|pilon	24350	.	G	A	340.77	PASS	AC=1;AF=0.500;AN=2;BaseQRankSum=1.379;ClippingRankSum=0.947;DP=37;FS=0.000;MLEAC=1;MLEAF=0.500;MQ=59.04;MQRankSum=-0.050;QD=9.21;ReadPosRankSum=0.050;SOR=0.569	GT:AD:DP:GQ:PL	0/1:26,11:37:99:369,0,927
NOT_SCAFFOLDED_NGS_utg5014|quiver|pilon	24361	.	C	A	431.77	PASS	AC=1;AF=0.500;AN=2;BaseQRankSum=0.517;ClippingRankSum=0.893;DP=37;FS=1.320;MLEAC=1;MLEAF=0.500;MQ=59.04;MQRankSum=0.047;QD=11.67;ReadPosRankSum=0.579;SOR=0.999	GT:AD:DP:GQ:PL	0/1:23,14:37:99:460,0,783
NOT_SCAFFOLDED_NGS_utg5014|quiver|pilon	24380	.	T	A	514.77	PASS	AC=1;AF=0.500;AN=2;BaseQRankSum=-1.182;ClippingRankSum=-0.402;DP=42;FS=1.242;MLEAC=1;MLEAF=0.500;MQ=57.66;MQRankSum=-0.730;QD=12.26;ReadPosRankSum=-0.025;SOR=1.125	GT:AD:DP:GQ:PL	0/1:21,21:42:99:543,0,638
NOT_SCAFFOLDED_NGS_utg5014|quiver|pilon	24391	.	A	T	580.77	PASS	AC=1;AF=0.500;AN=2;BaseQRankSum=0.107;ClippingRankSum=-0.475;DP=37;FS=7.195;MLEAC=1;MLEAF=0.500;MQ=57.33;MQRankSum=-1.058;QD=15.70;ReadPosRankSum=1.977;SOR=1.899	GT:AD:DP:GQ:PL	0/1:21,16:37:99:609,0,1029
NOT_SCAFFOLDED_NGS_utg5014|quiver|pilon	24395	.	A	C	586.77	PASS	AC=1;AF=0.500;AN=2;BaseQRankSum=-0.315;ClippingRankSum=-0.281;DP=35;FS=5.334;MLEAC=1;MLEAF=0.500;MQ=57.18;MQRankSum=-1.540;QD=16.76;ReadPosRankSum=1.738;SOR=1.885	GT:AD:DP:GQ:PL	0/1:19,16:35:99:615,0,970
NOT_SCAFFOLDED_NGS_utg5014|quiver|pilon	24418	.	T	G	446.77	PASS	AC=1;AF=0.500;AN=2;BaseQRankSum=0.052;ClippingRankSum=0.397;DP=34;FS=1.459;MLEAC=1;MLEAF=0.500;MQ=57.70;MQRankSum=-0.638;QD=13.14;ReadPosRankSum=-1.811;SOR=1.085	GT:AD:DP:GQ:PL	0/1:18,16:34:99:475,0,602
NOT_SCAFFOLDED_NGS_utg5014|quiver|pilon	36556	.	A	C	30.77	LowQual	AC=1;AF=0.500;AN=2;BaseQRankSum=0.794;ClippingRankSum=0.217;DP=15;FS=11.139;MLEAC=1;MLEAF=0.500;MQ=46.40;MQRankSum=-1.660;QD=2.05;ReadPosRankSum=1.371;SOR=2.792	GT:AD:DP:GQ:PL	0/1:12,3:15:59:59,0,375
NOT_SCAFFOLDED_NGS_utg5014|quiver|pilon	37900	.	T	C	40.77	LowQual	AC=1;AF=0.500;AN=2;BaseQRankSum=1.745;ClippingRankSum=0.383;DP=22;FS=9.394;MLEAC=1;MLEAF=0.500;MQ=45.72;MQRankSum=-3.107;QD=1.85;ReadPosRankSum=-0.213;SOR=3.258	GT:AD:DP:GQ:PL	0/1:18,4:22:69:69,0,555
NOT_SCAFFOLDED_NGS_utg5014|quiver|pilon	39472	.	G	GAC	103.73	PASS	AC=1;AF=0.500;AN=2;BaseQRankSum=0.000;ClippingRankSum=0.572;DP=22;FS=0.000;MLEAC=1;MLEAF=0.500;MQ=59.24;MQRankSum=-0.572;QD=4.72;ReadPosRankSum=0.000;SOR=1.329	GT:AD:DP:GQ:PL	0/1:2,6:8:32:141,0,32
NOT_SCAFFOLDED_NGS_utg5014|quiver|pilon	155376	.	C	CT	50.25	LowCoverage	AC=2;AF=1.00;AN=2;DP=4;FS=0.000;MLEAC=2;MLEAF=1.00;MQ=60.00;QD=12.56;SOR=1.179	GT:AD:DP:GQ:PL	1/1:0,3:3:9:87,9,0
NOT_SCAFFOLDED_NGS_utg5014|quiver|pilon	172576	.	A	G	64.77	SnpCluster	AC=1;AF=0.500;AN=2;BaseQRankSum=-1.090;ClippingRankSum=-0.623;DP=15;FS=0.000;MLEAC=1;MLEAF=0.500;MQ=55.82;MQRankSum=-2.647;QD=4.32;ReadPosRankSum=1.090;SOR=0.368	GT:AD:DP:GQ:PL	0/1:11,3:14:93:93,0,1416
NOT_SCAFFOLDED_NGS_utg5014|quiver|pilon	172577	.	T	A	61.77	SnpCluster	AC=1;AF=0.500;AN=2;BaseQRankSum=-2.647;ClippingRankSum=-1.713;DP=15;FS=0.000;MLEAC=1;MLEAF=0.500;MQ=55.82;MQRankSum=-2.647;QD=4.12;ReadPosRankSum=0.934;SOR=0.368	GT:AD:DP:GQ:PL	0/1:11,3:14:90:90,0,1499
NOT_SCAFFOLDED_NGS_utg5014|quiver|pilon	172582	.	A	C	61.77	SnpCluster	AC=1;AF=0.500;AN=2;BaseQRankSum=-1.713;ClippingRankSum=0.311;DP=15;FS=0.000;MLEAC=1;MLEAF=0.500;MQ=55.82;MQRankSum=-2.647;QD=4.12;ReadPosRankSum=1.557;SOR=0.631	GT:AD:DP:GQ:PL	0/1:11,3:14:90:90,0,1483
NOT_SCAFFOLDED_NGS_utg5014|quiver|pilon	172590	.	A	T	89.77	PASS	AC=1;AF=0.500;AN=2;BaseQRankSum=-2.180;ClippingRankSum=-0.600;DP=13;FS=0.000;MLEAC=1;MLEAF=0.500;MQ=53.73;MQRankSum=-2.637;QD=6.91;ReadPosRankSum=0.289;SOR=0.693	GT:AD:DP:GQ:PL	0/1:8,4:12:99:118,0,1170
NOT_SCAFFOLDED_NGS_utg5014|quiver|pilon	200189	.	C	CCTTT	168.73	PASS	AC=1;AF=0.500;AN=2;BaseQRankSum=0.736;ClippingRankSum=-0.736;DP=21;FS=0.000;MLEAC=1;MLEAF=0.500;MQ=60.00;MQRankSum=0.736;QD=8.03;ReadPosRankSum=0.736;SOR=0.707	GT:AD:DP:GQ:PL	0/1:1,5:6:35:206,0,35
NOT_SCAFFOLDED_NGS_utg27290|quiver|pilon	826	.	C	G	196.77	PASS	AC=1;AF=0.500;AN=2;BaseQRankSum=1.067;ClippingRankSum=-0.572;DP=8;FS=0.000;MLEAC=1;MLEAF=0.500;MQ=39.19;MQRankSum=-0.572;QD=24.60;ReadPosRankSum=-1.589;SOR=1.863	GT:AD:DP:GQ:PL	0/1:2,6:8:61:225,0,61
NOT_SCAFFOLDED_NGS_utg27290|quiver|pilon	6110	.	A	AT	53.70	LowCoverage	AC=2;AF=1.00;AN=2;DP=2;FS=0.000;MLEAC=2;MLEAF=1.00;MQ=60.00;QD=26.85;SOR=2.303	GT:AD:DP:GQ:PL	1/1:0,2:2:6:90,6,0
NOT_SCAFFOLDED_NGS_utg27290|quiver|pilon	6119	.	G	GT	53.70	LowCoverage	AC=2;AF=1.00;AN=2;DP=2;FS=0.000;MLEAC=2;MLEAF=1.00;MQ=60.00;QD=26.85;SOR=2.303	GT:AD:DP:GQ:PL	1/1:0,2:2:6:90,6,0
NOT_SCAFFOLDED_NGS_utg27290|quiver|pilon	6167	.	G	GC	44.70	LowCoverage;LowQual	AC=2;AF=1.00;AN=2;DP=3;FS=0.000;MLEAC=2;MLEAF=1.00;MQ=47.61;QD=14.90;SOR=2.303	GT:AD:DP:GQ:PL	1/1:0,2:2:6:81,6,0
NOT_SCAFFOLDED_NGS_utg27290|quiver|pilon	6976	.	A	T	97.77	SnpCluster	AC=1;AF=0.500;AN=2;BaseQRankSum=0.421;ClippingRankSum=0.452;DP=48;FS=0.000;MLEAC=1;MLEAF=0.500;MQ=44.43;MQRankSum=0.546;QD=2.04;ReadPosRankSum=1.917;SOR=0.527	GT:AD:DP:GQ:PL	0/1:42,6:48:99:126,0,1945
NOT_SCAFFOLDED_NGS_utg27290|quiver|pilon	6977	.	G	T	97.77	SnpCluster	AC=1;AF=0.500;AN=2;BaseQRankSum=-0.109;ClippingRankSum=-0.016;DP=48;FS=0.000;MLEAC=1;MLEAF=0.500;MQ=44.43;MQRankSum=0.608;QD=2.04;ReadPosRankSum=1.668;SOR=0.527	GT:AD:DP:GQ:PL	0/1:42,6:48:99:126,0,1945
NOT_SCAFFOLDED_NGS_utg27290|quiver|pilon	6984	.	C	A	253.77	SnpCluster	AC=1;AF=0.500;AN=2;BaseQRankSum=0.908;ClippingRankSum=-0.049;DP=48;FS=3.066;MLEAC=1;MLEAF=0.500;MQ=44.43;MQRankSum=-1.987;QD=5.29;ReadPosRankSum=0.859;SOR=1.192	GT:AD:DP:GQ:PL	0/1:37,11:48:99:282,0,1255
NOT_SCAFFOLDED_NGS_utg27290|quiver|pilon	7030	.	G	A	63.77	PASS	AC=1;AF=0.500;AN=2;BaseQRankSum=0.859;ClippingRankSum=-0.368;DP=40;FS=8.125;MLEAC=1;MLEAF=0.500;MQ=39.30;MQRankSum=0.164;QD=1.59;ReadPosRankSum=0.573;SOR=2.663	GT:AD:DP:GQ:PL	0/1:35,5:40:92:92,0,1188
NOT_SCAFFOLDED_NGS_utg27290|quiver|pilon	7203	.	A	C	164.77	PASS	AC=1;AF=0.500;AN=2;BaseQRankSum=1.231;ClippingRankSum=-0.638;DP=32;FS=0.000;MLEAC=1;MLEAF=0.500;MQ=41.54;MQRankSum=-0.365;QD=5.15;ReadPosRankSum=2.370;SOR=0.693	GT:AD:DP:GQ:PL	0/1:25,7:32:99:193,0,856
NOT_SCAFFOLDED_NGS_utg27290|quiver|pilon	7574	.	C	T	69.28	LowCoverage	AC=2;AF=1.00;AN=2;DP=3;FS=0.000;MLEAC=2;MLEAF=1.00;MQ=40.00;QD=23.09;SOR=2.833	GT:AD:DP:GQ:PL	1/1:0,3:3:9:97,9,0
NOT_SCAFFOLDED_NGS_utg27290|quiver|pilon	7859	.	C	T	69.77	PASS	AC=1;AF=0.500;AN=2;BaseQRankSum=1.106;ClippingRankSum=-0.382;DP=11;FS=0.000;MLEAC=1;MLEAF=0.500;MQ=40.00;MQRankSum=-0.382;QD=6.34;ReadPosRankSum=0.978;SOR=0.180	GT:AD:DP:GQ:PL	0/1:8,3:11:98:98,0,300
NOT_SCAFFOLDED_NGS_utg27290|quiver|pilon	7907	.	C	A	182.77	PASS	AC=1;AF=0.500;AN=2;BaseQRankSum=-0.696;ClippingRankSum=-0.030;DP=25;FS=0.000;MLEAC=1;MLEAF=0.500;MQ=37.71;MQRankSum=0.575;QD=7.31;ReadPosRankSum=0.757;SOR=0.163	GT:AD:DP:GQ:PL	0/1:18,7:25:99:211,0,668
NOT_SCAFFOLDED_NGS_utg27290|quiver|pilon	9217	.	C	T	899.77	PASS	AC=1;AF=0.500;AN=2;BaseQRankSum=-0.336;ClippingRankSum=-0.397;DP=30;FS=17.432;MLEAC=1;MLEAF=0.500;MQ=53.70;MQRankSum=2.166;QD=29.99;ReadPosRankSum=-0.153;SOR=1.503	GT:AD:DP:GQ:PL	0/1:4,26:30:78:928,0,78
NOT_SCAFFOLDED_NGS_utg27290|quiver|pilon	9446	.	G	GA	106.73	PASS	AC=1;AF=0.500;AN=2;BaseQRankSum=-1.517;ClippingRankSum=-0.684;DP=9;FS=0.000;MLEAC=1;MLEAF=0.500;MQ=38.97;MQRankSum=-0.684;QD=11.86;ReadPosRankSum=0.322;SOR=1.329	GT:AD:DP:GQ:PL	0/1:3,5:8:79:144,0,79
NOT_SCAFFOLDED_NGS_utg27290|quiver|pilon	9628	.	C	A	117.77	PASS	AC=1;AF=0.500;AN=2;BaseQRankSum=0.533;ClippingRankSum=2.313;DP=13;FS=0.000;MLEAC=1;MLEAF=0.500;MQ=35.80;MQRankSum=0.000;QD=9.06;ReadPosRankSum=0.271;SOR=1.179	GT:AD:DP:GQ:PL	0/1:8,5:13:99:146,0,290
NOT_SCAFFOLDED_NGS_utg27290|quiver|pilon	10198	.	C	A	92.77	PASS	AC=1;AF=0.500;AN=2;BaseQRankSum=1.540;ClippingRankSum=-0.372;DP=18;FS=16.406;MLEAC=1;MLEAF=0.500;MQ=41.43;MQRankSum=0.372;QD=5.15;ReadPosRankSum=0.372;SOR=3.227	GT:AD:DP:GQ:PL	0/1:14,4:18:99:121,0,468
NOT_SCAFFOLDED_NGS_utg27290|quiver|pilon	10957	.	C	CT	128.73	PASS	AC=1;AF=0.500;AN=2;BaseQRankSum=-0.978;ClippingRankSum=0.688;DP=24;FS=8.822;MLEAC=1;MLEAF=0.500;MQ=46.34;MQRankSum=-2.933;QD=5.36;ReadPosRankSum=0.036;SOR=3.056	GT:AD:DP:GQ:PL	0/1:13,8:21:99:166,0,304
NOT_SCAFFOLDED_NGS_utg27290|quiver|pilon	11191	.	T	C	37.77	LowQual	AC=1;AF=0.500;AN=2;BaseQRankSum=0.572;ClippingRankSum=0.000;DP=8;FS=0.000;MLEAC=1;MLEAF=0.500;MQ=41.87;MQRankSum=-0.572;QD=4.72;ReadPosRankSum=1.067;SOR=1.445	GT:AD:DP:GQ:PL	0/1:6,2:8:66:66,0,473
NOT_SCAFFOLDED_NGS_utg27290|quiver|pilon	11195	.	C	T	37.77	LowQual	AC=1;AF=0.500;AN=2;BaseQRankSum=-1.067;ClippingRankSum=-0.572;DP=8;FS=0.000;MLEAC=1;MLEAF=0.500;MQ=41.87;MQRankSum=-1.067;QD=4.72;ReadPosRankSum=1.589;SOR=1.445	GT:AD:DP:GQ:PL	0/1:6,2:8:66:66,0,473
NOT_SCAFFOLDED_NGS_utg27290|quiver|pilon	12142	.	T	A	69.77	LowQD	AC=1;AF=0.500;AN=2;BaseQRankSum=1.961;ClippingRankSum=1.872;DP=91;FS=18.040;MLEAC=1;MLEAF=0.500;MQ=51.29;MQRankSum=-4.790;QD=0.77;ReadPosRankSum=1.973;SOR=3.250	GT:AD:DP:GQ:PL	0/1:81,10:91:98:98,0,2564
NOT_SCAFFOLDED_NGS_utg27290|quiver|pilon	12182	.	G	A	377.77	PASS	AC=1;AF=0.500;AN=2;BaseQRankSum=2.093;ClippingRankSum=-0.060;DP=85;FS=8.111;MLEAC=1;MLEAF=0.500;MQ=51.68;MQRankSum=1.335;QD=4.44;ReadPosRankSum=1.027;SOR=1.879	GT:AD:DP:GQ:PL	0/1:68,17:85:99:406,0,2142
NOT_SCAFFOLDED_NGS_utg27290|quiver|pilon	12255	.	A	C	555.77	PASS	AC=1;AF=0.500;AN=2;BaseQRankSum=1.553;ClippingRankSum=0.460;DP=43;FS=5.709;MLEAC=1;MLEAF=0.500;MQ=49.51;MQRankSum=-5.502;QD=12.92;ReadPosRankSum=0.758;SOR=1.999	GT:AD:DP:GQ:PL	0/1:26,17:43:99:584,0,846
NOT_SCAFFOLDED_NGS_utg27290|quiver|pilon	12462	.	G	A	1173.77	PASS	AC=1;AF=0.500;AN=2;BaseQRankSum=-0.796;ClippingRankSum=0.465;DP=51;FS=15.311;MLEAC=1;MLEAF=0.500;MQ=40.99;MQRankSum=1.685;QD=23.02;ReadPosRankSum=0.155;SOR=1.135	GT:AD:DP:GQ:PL	0/1:15,36:51:99:1202,0,455
NOT_SCAFFOLDED_NGS_utg27290|quiver|pilon	12507	.	T	G	756.77	PASS	AC=1;AF=0.500;AN=2;BaseQRankSum=2.230;ClippingRankSum=0.690;DP=49;FS=32.869;MLEAC=1;MLEAF=0.500;MQ=38.83;MQRankSum=-0.790;QD=15.44;ReadPosRankSum=0.110;SOR=2.424	GT:AD:DP:GQ:PL	0/1:25,24:49:99:785,0,785
NOT_SCAFFOLDED_NGS_utg27290|quiver|pilon	12667	.	A	T	168.77	PASS	AC=1;AF=0.500;AN=2;BaseQRankSum=-1.763;ClippingRankSum=-1.327;DP=31;FS=0.000;MLEAC=1;MLEAF=0.500;MQ=41.00;MQRankSum=-0.588;QD=5.44;ReadPosRankSum=-0.544;SOR=0.551	GT:AD:DP:GQ:PL	0/1:22,9:31:99:197,0,732
NOT_SCAFFOLDED_NGS_utg27290|quiver|pilon	13029	.	T	G	710.77	PASS	AC=1;AF=0.500;AN=2;BaseQRankSum=-0.322;ClippingRankSum=0.567;DP=37;FS=7.068;MLEAC=1;MLEAF=0.500;MQ=53.70;MQRankSum=-4.767;QD=19.21;ReadPosRankSum=-0.077;SOR=1.424	GT:AD:DP:GQ:PL	0/1:16,21:37:99:739,0,568
NOT_SCAFFOLDED_NGS_utg27290|quiver|pilon	13065	.	A	AAT	570.73	PASS	AC=1;AF=0.500;AN=2;BaseQRankSum=1.593;ClippingRankSum=-0.546;DP=31;FS=5.649;MLEAC=1;MLEAF=0.500;MQ=51.90;MQRankSum=-4.604;QD=18.41;ReadPosRankSum=1.069;SOR=1.378	GT:AD:DP:GQ:PL	0/1:14,16:30:99:608,0,534
NOT_SCAFFOLDED_NGS_utg27290|quiver|pilon	13404	.	A	C	164.77	PASS	AC=1;AF=0.500;AN=2;BaseQRankSum=1.960;ClippingRankSum=0.547;DP=32;FS=6.789;MLEAC=1;MLEAF=0.500;MQ=52.69;MQRankSum=-3.647;QD=5.15;ReadPosRankSum=0.821;SOR=1.498	GT:AD:DP:GQ:PL	0/1:25,7:32:99:193,0,813
NOT_SCAFFOLDED_NGS_utg27290|quiver|pilon	14140	.	C	T	416.77	PASS	AC=1;AF=0.500;AN=2;BaseQRankSum=1.140;ClippingRankSum=0.315;DP=27;FS=0.000;MLEAC=1;MLEAF=0.500;MQ=43.55;MQRankSum=0.364;QD=15.44;ReadPosRankSum=0.315;SOR=0.793	GT:AD:DP:GQ:PL	0/1:13,14:27:99:445,0,360
NOT_SCAFFOLDED_NGS_utg27290|quiver|pilon	14316	.	TAA	T	403.73	PASS	AC=1;AF=0.500;AN=2;BaseQRankSum=-0.022;ClippingRankSum=-0.943;DP=37;FS=5.649;MLEAC=1;MLEAF=0.500;MQ=57.07;MQRankSum=1.381;QD=10.91;ReadPosRankSum=0.230;SOR=0.976	GT:AD:DP:GQ:PL	0/1:16,13:29:99:441,0,541
NOT_SCAFFOLDED_NGS_utg27290|quiver|pilon	14420	.	C	G	438.77	PASS	AC=1;AF=0.500;AN=2;BaseQRankSum=1.541;ClippingRankSum=0.540;DP=31;FS=5.608;MLEAC=1;MLEAF=0.500;MQ=54.05;MQRankSum=-2.662;QD=14.15;ReadPosRankSum=2.222;SOR=1.541	GT:AD:DP:GQ:PL	0/1:18,13:31:99:467,0,577
NOT_SCAFFOLDED_NGS_utg27290|quiver|pilon	14515	.	G	A	391.77	PASS	AC=1;AF=0.500;AN=2;BaseQRankSum=1.032;ClippingRankSum=-0.564;DP=33;FS=1.393;MLEAC=1;MLEAF=0.500;MQ=51.92;MQRankSum=-4.652;QD=11.87;ReadPosRankSum=1.343;SOR=1.022	GT:AD:DP:GQ:PL	0/1:20,12:32:99:420,0,728
NOT_SCAFFOLDED_NGS_utg27290|quiver|pilon	16165	.	G	C	105.77	PASS	AC=1;AF=0.500;AN=2;BaseQRankSum=-2.021;ClippingRankSum=0.674;DP=15;FS=0.000;MLEAC=1;MLEAF=0.500;MQ=36.87;MQRankSum=-2.021;QD=7.05;ReadPosRankSum=-0.551;SOR=0.892	GT:AD:DP:GQ:PL	0/1:10,5:15:99:134,0,372
NOT_SCAFFOLDED_NGS_utg27290|quiver|pilon	16188	.	C	T	68.77	PASS	AC=1;AF=0.500;AN=2;BaseQRankSum=-1.344;ClippingRankSum=-0.778;DP=14;FS=0.000;MLEAC=1;MLEAF=0.500;MQ=36.63;MQRankSum=-2.475;QD=4.91;ReadPosRankSum=0.212;SOR=1.329	GT:AD:DP:GQ:PL	0/1:10,4:14:97:97,0,380
NOT_SCAFFOLDED_NGS_utg27290|quiver|pilon	16846	.	C	A	810.77	PASS	AC=1;AF=0.500;AN=2;BaseQRankSum=-0.652;ClippingRankSum=0.438;DP=53;FS=3.855;MLEAC=1;MLEAF=0.500;MQ=46.69;MQRankSum=0.045;QD=15.30;ReadPosRankSum=-0.045;SOR=0.699	GT:AD:DP:GQ:PL	0/1:24,29:53:99:839,0,765
NOT_SCAFFOLDED_NGS_utg27290|quiver|pilon	17003	.	A	AC	590.73	SnpCluster	AC=1;AF=0.500;AN=2;BaseQRankSum=0.867;ClippingRankSum=0.460;DP=44;FS=0.000;MLEAC=1;MLEAF=0.500;MQ=54.74;MQRankSum=-1.165;QD=13.43;ReadPosRankSum=-1.923;SOR=0.836	GT:AD:DP:GQ:PL	0/1:19,21:40:99:628,0,735
NOT_SCAFFOLDED_NGS_utg27290|quiver|pilon	17005	.	C	CT	694.73	SnpCluster	AC=1;AF=0.500;AN=2;BaseQRankSum=-0.954;ClippingRankSum=0.588;DP=46;FS=0.000;MLEAC=1;MLEAF=0.500;MQ=54.10;MQRankSum=1.843;QD=15.10;ReadPosRankSum=2.131;SOR=0.693	GT:AD:DP:GQ:PL	0/1:22,19:41:99:732,0,867
NOT_SCAFFOLDED_NGS_utg27290|quiver|pilon	17007	.	A	C	703.77	SnpCluster	AC=1;AF=0.500;AN=2;BaseQRankSum=-0.719;ClippingRankSum=0.092;DP=43;FS=0.000;MLEAC=1;MLEAF=0.500;MQ=53.67;MQRankSum=1.895;QD=16.37;ReadPosRankSum=2.052;SOR=0.693	GT:AD:DP:GQ:PL	0/1:22,19:41:99:732,0,867
NOT_SCAFFOLDED_NGS_utg27290|quiver|pilon	17111	.	G	GA	97	PASS	AC=2;AF=1.00;AN=2;DP=5;FS=0.000;MLEAC=2;MLEAF=1.00;MQ=39.61;QD=19.40;SOR=1.609	GT:AD:DP:GQ:PL	1/1:0,4:4:12:134,12,0
NOT_SCAFFOLDED_NGS_utg27290|quiver|pilon	18252	.	G	T	212.77	PASS	AC=1;AF=0.500;AN=2;BaseQRankSum=0.000;ClippingRankSum=0.847;DP=16;FS=0.000;MLEAC=1;MLEAF=0.500;MQ=50.87;MQRankSum=-1.376;QD=13.30;ReadPosRankSum=1.376;SOR=1.426	GT:AD:DP:GQ:PL	0/1:9,7:16:99:241,0,308
NOT_SCAFFOLDED_NGS_utg6827|quiver|pilon	1069	.	T	TA	49.25	LowCoverage;LowQual	AC=2;AF=1.00;AN=2;DP=3;FS=0.000;MLEAC=2;MLEAF=1.00;MQ=48.50;QD=16.42;SOR=2.833	GT:AD:DP:GQ:PL	1/1:0,3:3:9:86,9,0
NOT_SCAFFOLDED_NGS_utg6827|quiver|pilon	3616	.	C	CAAT	125	PASS	AC=2;AF=1.00;AN=2;DP=9;FS=0.000;MLEAC=2;MLEAF=1.00;MQ=60.00;QD=13.89;SOR=1.609	GT:AD:DP:GQ:PL	1/1:0,4:4:12:162,12,0
NOT_SCAFFOLDED_NGS_utg6827|quiver|pilon	30296	.	A	T	62.77	PASS	AC=1;AF=0.500;AN=2;BaseQRankSum=-1.155;ClippingRankSum=-0.245;DP=23;FS=1.991;MLEAC=1;MLEAF=0.500;MQ=39.72;MQRankSum=-1.365;QD=2.73;ReadPosRankSum=0.315;SOR=0.303	GT:AD:DP:GQ:PL	0/1:17,6:23:91:91,0,502
NOT_SCAFFOLDED_NGS_utg6827|quiver|pilon	52127	.	C	CT	56.25	LowCoverage	AC=2;AF=1.00;AN=2;DP=3;FS=0.000;MLEAC=2;MLEAF=1.00;MQ=60.00;QD=18.75;SOR=1.179	GT:AD:DP:GQ:PL	1/1:0,3:3:9:93,9,0
NOT_SCAFFOLDED_NGS_utg6827|quiver|pilon	97855	.	G	T	126.77	PASS	AC=1;AF=0.500;AN=2;BaseQRankSum=1.250;ClippingRankSum=0.509;DP=19;FS=19.651;MLEAC=1;MLEAF=0.500;MQ=50.97;MQRankSum=-2.824;QD=6.67;ReadPosRankSum=0.694;SOR=3.589	GT:AD:DP:GQ:PL	0/1:14,5:19:99:155,0,428
NOT_SCAFFOLDED_NGS_utg6827|quiver|pilon	99525	.	T	A	30.77	LowQual	AC=1;AF=0.500;AN=2;BaseQRankSum=-1.380;ClippingRankSum=0.000;DP=6;FS=3.979;MLEAC=1;MLEAF=0.500;MQ=30.54;MQRankSum=0.720;QD=5.13;ReadPosRankSum=-0.720;SOR=2.225	GT:AD:DP:GQ:PL	0/1:4,2:6:59:59,0,108
NOT_SCAFFOLDED_NGS_utg6827|quiver|pilon	99561	.	C	T	32.77	LowQual	AC=1;AF=0.500;AN=2;BaseQRankSum=-1.380;ClippingRankSum=-0.720;DP=6;FS=11.761;MLEAC=1;MLEAF=0.500;MQ=38.41;MQRankSum=-1.380;QD=5.46;ReadPosRankSum=-0.720;SOR=2.202	GT:AD:DP:GQ:PL	0/1:4,2:6:61:61,0,154
NOT_SCAFFOLDED_NGS_utg5263|quiver|pilon	49236	.	T	TG	75	PASS	AC=2;AF=1.00;AN=2;DP=8;FS=0.000;MLEAC=2;MLEAF=1.00;MQ=60.00;QD=9.37;SOR=1.609	GT:AD:DP:GQ:PL	1/1:0,4:4:12:112,12,0
NOT_SCAFFOLDED_NGS_utg5263|quiver|pilon	66190	.	C	CTCT	39.70	LowQual	AC=2;AF=1.00;AN=2;DP=13;FS=0.000;MLEAC=2;MLEAF=1.00;MQ=58.73;QD=3.05;SOR=2.303	GT:AD:DP:GQ:PL	1/1:0,2:2:6:76,6,0
NOT_SCAFFOLDED_NGS_utg28455|quiver|pilon	1627	.	T	A	285.80	PASS	AC=2;AF=1.00;AN=2;DP=11;FS=0.000;MLEAC=2;MLEAF=1.00;MQ=50.42;QD=25.98;SOR=3.912	GT:AD:DP:GQ:PL	1/1:0,6:6:21:314,21,0
NOT_SCAFFOLDED_NGS_utg28455|quiver|pilon	1638	.	A	C	285.80	PASS	AC=2;AF=1.00;AN=2;DP=13;FS=0.000;MLEAC=2;MLEAF=1.00;MQ=52.01;QD=21.98;SOR=4.174	GT:AD:DP:GQ:PL	1/1:0,7:7:21:314,21,0
NOT_SCAFFOLDED_NGS_utg28455|quiver|pilon	1820	.	C	CG	53.70	LowCoverage;SnpCluster	AC=2;AF=1.00;AN=2;DP=2;FS=0.000;MLEAC=2;MLEAF=1.00;MQ=30.59;QD=26.85;SOR=2.303	GT:AD:DP:GQ:PL	1/1:0,2:2:6:90,6,0
NOT_SCAFFOLDED_NGS_utg28455|quiver|pilon	1826	.	G	A	62.74	LowCoverage;SnpCluster	AC=2;AF=1.00;AN=2;DP=2;FS=0.000;MLEAC=2;MLEAF=1.00;MQ=30.59;QD=31.37;SOR=2.303	GT:AD:DP:GQ:PL	1/1:0,2:2:6:90,6,0
NOT_SCAFFOLDED_NGS_utg28455|quiver|pilon	1828	.	C	A	62.74	LowCoverage;SnpCluster	AC=2;AF=1.00;AN=2;DP=2;FS=0.000;MLEAC=2;MLEAF=1.00;MQ=30.59;QD=31.37;SOR=2.303	GT:AD:DP:GQ:PL	1/1:0,2:2:6:90,6,0
NOT_SCAFFOLDED_NGS_utg28455|quiver|pilon	1844	.	G	T	82.28	LowCoverage	AC=2;AF=1.00;AN=2;DP=3;FS=0.000;MLEAC=2;MLEAF=1.00;MQ=34.02;QD=27.43;SOR=2.833	GT:AD:DP:GQ:PL	1/1:0,3:3:9:110,9,0
NOT_SCAFFOLDED_NGS_utg28455|quiver|pilon	1855	.	T	A	82.28	LowCoverage	AC=2;AF=1.00;AN=2;DP=3;FS=0.000;MLEAC=2;MLEAF=1.00;MQ=34.02;QD=27.43;SOR=2.833	GT:AD:DP:GQ:PL	1/1:0,3:3:9:110,9,0
NOT_SCAFFOLDED_NGS_utg28455|quiver|pilon	1867	.	G	A	107.28	LowCoverage;SnpCluster	AC=2;AF=1.00;AN=2;DP=3;FS=0.000;MLEAC=2;MLEAF=1.00;MQ=34.02;QD=24.01;SOR=2.833	GT:AD:DP:GQ:PL	1/1:0,3:3:9:135,9,0
NOT_SCAFFOLDED_NGS_utg28455|quiver|pilon	1875	.	CT	C	98.25	LowCoverage;SnpCluster	AC=2;AF=1.00;AN=2;DP=3;FS=0.000;MLEAC=2;MLEAF=1.00;MQ=34.02;QD=32.75;SOR=2.833	GT:AD:DP:GQ:PL	1/1:0,3:3:9:135,9,0
NOT_SCAFFOLDED_NGS_utg28455|quiver|pilon	1877	.	CACG	C	98.25	LowCoverage;SnpCluster	AC=2;AF=1.00;AN=2;DP=3;FS=0.000;MLEAC=2;MLEAF=1.00;MQ=34.02;QD=32.75;SOR=2.833	GT:AD:DP:GQ:PL	1/1:0,3:3:9:135,9,0
NOT_SCAFFOLDED_NGS_utg28455|quiver|pilon	2340	.	A	G	57.74	LowCoverage	AC=2;AF=1.00;AN=2;DP=2;FS=0.000;MLEAC=2;MLEAF=1.00;MQ=43.62;QD=28.87;SOR=2.303	GT:AD:DP:GQ:PL	1/1:0,2:2:6:85,6,0
NOT_SCAFFOLDED_NGS_utg28455|quiver|pilon	2388	.	C	A	102.28	PASS	AC=2;AF=1.00;AN=2;DP=6;FS=0.000;MLEAC=2;MLEAF=1.00;MQ=55.88;QD=17.05;SOR=2.833	GT:AD:DP:GQ:PL	1/1:0,3:3:9:130,9,0
NOT_SCAFFOLDED_NGS_utg28455|quiver|pilon	2443	.	A	G	194.84	PASS	AC=2;AF=1.00;AN=2;DP=12;FS=0.000;MLEAC=2;MLEAF=1.00;MQ=58.23;QD=16.24;SOR=1.329	GT:AD:DP:GQ:PL	1/1:0,6:6:18:223,18,0
NOT_SCAFFOLDED_NGS_utg9371|quiver|pilon	2671	.	C	T	152.90	PASS	AC=2;AF=1.00;AN=2;DP=5;FS=0.000;MLEAC=2;MLEAF=1.00;MQ=33.29;QD=30.58;SOR=3.611	GT:AD:DP:GQ:PL	1/1:0,5:5:15:181,15,0
NOT_SCAFFOLDED_NGS_utg33818|quiver|pilon	33	.	G	GT	30.71	LowCoverage;LowQual	AC=2;AF=1.00;AN=2;DP=2;FS=0.000;MLEAC=2;MLEAF=1.00;MQ=40.00;QD=15.35;SOR=2.303	GT:AD:DP:GQ:PL	1/1:0,2:2:6:67,6,0
NOT_SCAFFOLDED_NGS_utg33818|quiver|pilon	4570	.	A	C	203.77	PASS	AC=1;AF=0.500;AN=2;BaseQRankSum=1.019;ClippingRankSum=0.845;DP=25;FS=12.418;MLEAC=1;MLEAF=0.500;MQ=51.57;MQRankSum=-3.874;QD=8.15;ReadPosRankSum=-0.379;SOR=3.781	GT:AD:DP:GQ:PL	0/1:17,8:25:99:232,0,587
NOT_SCAFFOLDED_NGS_utg33818|quiver|pilon	4620	.	A	G	332.77	PASS	AC=1;AF=0.500;AN=2;BaseQRankSum=-2.747;ClippingRankSum=-0.190;DP=25;FS=0.000;MLEAC=1;MLEAF=0.500;MQ=51.69;MQRankSum=-3.400;QD=13.31;ReadPosRankSum=0.626;SOR=0.818	GT:AD:DP:GQ:PL	0/1:12,13:25:99:361,0,436
NOT_SCAFFOLDED_NGS_utg33818|quiver|pilon	4656	.	A	G	342.77	PASS	AC=1;AF=0.500;AN=2;BaseQRankSum=-1.414;ClippingRankSum=0.900;DP=26;FS=0.000;MLEAC=1;MLEAF=0.500;MQ=48.62;MQRankSum=-1.980;QD=13.18;ReadPosRankSum=0.180;SOR=0.619	GT:AD:DP:GQ:PL	0/1:12,14:26:99:371,0,382
NOT_SCAFFOLDED_NGS_utg33818|quiver|pilon	6551	.	G	A	144.77	PASS	AC=1;AF=0.500;AN=2;BaseQRankSum=2.114;ClippingRankSum=-0.498;DP=59;FS=21.570;MLEAC=1;MLEAF=0.500;MQ=47.09;MQRankSum=-1.827;QD=2.45;ReadPosRankSum=1.605;SOR=4.406	GT:AD:DP:GQ:PL	0/1:51,8:59:99:173,0,1743
NOT_SCAFFOLDED_NGS_utg33818|quiver|pilon	9851	.	T	C	72.77	PASS	AC=1;AF=0.500;AN=2;BaseQRankSum=0.248;ClippingRankSum=1.422;DP=9;FS=3.010;MLEAC=1;MLEAF=0.500;MQ=37.96;MQRankSum=0.573;QD=8.09;ReadPosRankSum=1.683;SOR=1.911	GT:AD:DP:GQ:PL	0/1:6,3:9:99:101,0,220
NOT_SCAFFOLDED_NGS_utg33818|quiver|pilon	11948	.	C	T	294.77	PASS	AC=1;AF=0.500;AN=2;BaseQRankSum=-1.273;ClippingRankSum=0.411;DP=33;FS=23.024;MLEAC=1;MLEAF=0.500;MQ=40.00;MQRankSum=-0.411;QD=8.93;ReadPosRankSum=-0.137;SOR=4.803	GT:AD:DP:GQ:PL	0/1:23,10:33:99:323,0,884
NOT_SCAFFOLDED_NGS_utg10027|quiver|pilon	9961	.	T	TCTCTTC	485.77	PASS	AC=1;AF=0.500;AN=2;BaseQRankSum=2.143;ClippingRankSum=-2.143;DP=24;FS=6.168;MLEAC=1;MLEAF=0.500;MQ=61.34;MQRankSum=-0.079;QD=20.24;ReadPosRankSum=0.397;SOR=3.912	GT:AD:DP:GQ:PL	0/1:2,14:16:21:523,0,21
NOT_SCAFFOLDED_NGS_utg10027|quiver|pilon	24185	.	A	AG	97	PASS	AC=2;AF=1.00;AN=2;DP=5;FS=0.000;MLEAC=2;MLEAF=1.00;MQ=51.78;QD=19.40;SOR=1.609	GT:AD:DP:GQ:PL	1/1:0,4:4:12:134,12,0
NOT_SCAFFOLDED_NGS_utg32458|quiver|pilon	23052	.	A	T	106.77	PASS	AC=1;AF=0.500;AN=2;BaseQRankSum=-1.267;ClippingRankSum=1.412;DP=21;FS=0.000;MLEAC=1;MLEAF=0.500;MQ=34.24;MQRankSum=-1.629;QD=5.08;ReadPosRankSum=0.109;SOR=0.569	GT:AD:DP:GQ:PL	0/1:13,8:21:99:135,0,309
NOT_SCAFFOLDED_NGS_utg24878|quiver|pilon	25194	.	G	A	40.77	LowQual	AC=1;AF=0.500;AN=2;BaseQRankSum=1.818;ClippingRankSum=-1.052;DP=23;FS=12.632;MLEAC=1;MLEAF=0.500;MQ=58.83;MQRankSum=-2.105;QD=1.77;ReadPosRankSum=-0.765;SOR=2.788	GT:AD:DP:GQ:PL	0/1:19,3:22:69:69,0,791
NOT_SCAFFOLDED_NGS_utg24878|quiver|pilon	25195	.	A	G	82.77	PASS	AC=1;AF=0.500;AN=2;BaseQRankSum=1.148;ClippingRankSum=-0.957;DP=23;FS=12.632;MLEAC=1;MLEAF=0.500;MQ=58.83;MQRankSum=-1.435;QD=3.60;ReadPosRankSum=-0.670;SOR=2.788	GT:AD:DP:GQ:PL	0/1:19,3:22:99:111,0,788
NOT_SCAFFOLDED_NGS_utg24878|quiver|pilon	25209	.	A	G	115.77	PASS	AC=1;AF=0.500;AN=2;BaseQRankSum=-0.325;ClippingRankSum=1.171;DP=28;FS=8.302;MLEAC=1;MLEAF=0.500;MQ=58.83;MQRankSum=-0.065;QD=4.13;ReadPosRankSum=0.520;SOR=1.897	GT:AD:DP:GQ:PL	0/1:21,5:26:99:144,0,990
NOT_SCAFFOLDED_NGS_utg24878|quiver|pilon	25224	.	C	T	242.77	PASS	AC=1;AF=0.500;AN=2;BaseQRankSum=0.581;ClippingRankSum=0.636;DP=30;FS=10.392;MLEAC=1;MLEAF=0.500;MQ=57.70;MQRankSum=-2.296;QD=8.09;ReadPosRankSum=1.134;SOR=2.561	GT:AD:DP:GQ:PL	0/1:20,7:27:99:271,0,1089
NOT_SCAFFOLDED_NGS_utg24878|quiver|pilon	25239	.	A	G	286.77	PASS	AC=1;AF=0.500;AN=2;BaseQRankSum=-0.808;ClippingRankSum=-0.054;DP=29;FS=10.588;MLEAC=1;MLEAF=0.500;MQ=56.20;MQRankSum=-2.803;QD=9.89;ReadPosRankSum=0.000;SOR=3.047	GT:AD:DP:GQ:PL	0/1:17,9:26:99:315,0,912
NOT_SCAFFOLDED_NGS_utg24878|quiver|pilon	25297	.	G	A	492.73	PASS	AC=1;AF=0.500;AN=2;BaseQRankSum=-2.286;ClippingRankSum=-1.604;DP=40;FS=5.444;MLEAC=1;MLEAF=0.500;MQ=58.03;MQRankSum=-3.174;QD=12.32;ReadPosRankSum=-2.150;SOR=2.187	GT:AD:DP:GQ:PL	0/1:24,14:38:99:530,0,1566
NOT_SCAFFOLDED_NGS_utg24878|quiver|pilon	25315	.	A	G	405.77	PASS	AC=1;AF=0.500;AN=2;BaseQRankSum=2.000;ClippingRankSum=0.631;DP=35;FS=5.501;MLEAC=1;MLEAF=0.500;MQ=59.92;MQRankSum=1.279;QD=11.59;ReadPosRankSum=-0.378;SOR=1.322	GT:AD:DP:GQ:PL	0/1:22,12:34:99:434,0,1059
NOT_SCAFFOLDED_NGS_utg24878|quiver|pilon	25380	.	G	T	635.77	PASS	AC=1;AF=0.500;AN=2;BaseQRankSum=1.507;ClippingRankSum=-0.141;DP=49;FS=1.153;MLEAC=1;MLEAF=0.500;MQ=60.00;MQRankSum=-0.098;QD=12.97;ReadPosRankSum=-1.507;SOR=1.022	GT:AD:DP:GQ:PL	0/1:28,19:47:99:664,0,1149
NOT_SCAFFOLDED_NGS_utg24878|quiver|pilon	25400	.	C	A	451.77	PASS	AC=1;AF=0.500;AN=2;BaseQRankSum=0.284;ClippingRankSum=-1.028;DP=34;FS=5.586;MLEAC=1;MLEAF=0.500;MQ=60.00;MQRankSum=0.000;QD=13.29;ReadPosRankSum=0.319;SOR=1.995	GT:AD:DP:GQ:PL	0/1:21,13:34:99:480,0,968
NOT_SCAFFOLDED_NGS_utg24878|quiver|pilon	25402	.	A	G	633.77	PASS	AC=1;AF=0.500;AN=2;BaseQRankSum=0.780;ClippingRankSum=-0.851;DP=34;FS=5.586;MLEAC=1;MLEAF=0.500;MQ=60.00;MQRankSum=1.063;QD=18.64;ReadPosRankSum=-0.071;SOR=1.995	GT:AD:DP:GQ:PL	0/1:21,13:34:99:662,0,912
NOT_SCAFFOLDED_NGS_utg24878|quiver|pilon	25424	.	C	G	648.77	PASS	AC=1;AF=0.500;AN=2;BaseQRankSum=0.588;ClippingRankSum=-0.824;DP=41;FS=4.815;MLEAC=1;MLEAF=0.500;MQ=60.00;MQRankSum=0.876;QD=15.82;ReadPosRankSum=1.137;SOR=1.700	GT:AD:DP:GQ:PL	0/1:22,19:41:99:677,0,951
NOT_SCAFFOLDED_NGS_utg24878|quiver|pilon	25473	.	T	C	629.77	PASS	AC=1;AF=0.500;AN=2;BaseQRankSum=0.857;ClippingRankSum=-0.969;DP=39;FS=1.243;MLEAC=1;MLEAF=0.500;MQ=60.00;MQRankSum=-0.351;QD=16.15;ReadPosRankSum=-0.014;SOR=0.457	GT:AD:DP:GQ:PL	0/1:20,19:39:99:658,0,659
NOT_SCAFFOLDED_NGS_utg24878|quiver|pilon	25524	.	A	G	642.77	PASS	AC=1;AF=0.500;AN=2;BaseQRankSum=1.952;ClippingRankSum=-1.272;DP=42;FS=0.000;MLEAC=1;MLEAF=0.500;MQ=60.00;MQRankSum=-0.088;QD=15.30;ReadPosRankSum=1.851;SOR=0.569	GT:AD:DP:GQ:PL	0/1:22,20:42:99:671,0,665
NOT_SCAFFOLDED_NGS_utg24878|quiver|pilon	25569	.	T	C	519.77	PASS	AC=1;AF=0.500;AN=2;BaseQRankSum=-0.321;ClippingRankSum=-0.074;DP=27;FS=1.596;MLEAC=1;MLEAF=0.500;MQ=60.00;MQRankSum=0.567;QD=19.25;ReadPosRankSum=0.074;SOR=0.397	GT:AD:DP:GQ:PL	0/1:11,16:27:99:548,0,324
NOT_SCAFFOLDED_NGS_utg24878|quiver|pilon	25620	.	C	G	159.77	PASS	AC=1;AF=0.500;AN=2;BaseQRankSum=-0.032;ClippingRankSum=-1.177;DP=25;FS=11.364;MLEAC=1;MLEAF=0.500;MQ=59.33;MQRankSum=0.286;QD=6.39;ReadPosRankSum=-1.113;SOR=2.238	GT:AD:DP:GQ:PL	0/1:19,6:25:99:188,0,813
NOT_SCAFFOLDED_NGS_utg24878|quiver|pilon	25622	.	G	GT	276.73	PASS	AC=1;AF=0.500;AN=2;BaseQRankSum=0.350;ClippingRankSum=-0.668;DP=25;FS=12.511;MLEAC=1;MLEAF=0.500;MQ=59.33;MQRankSum=-0.604;QD=11.07;ReadPosRankSum=-0.986;SOR=2.225	GT:AD:DP:GQ:PL	0/1:19,6:25:99:314,0,804
NOT_SCAFFOLDED_NGS_utg24878|quiver|pilon	25632	.	C	T	211.77	PASS	AC=1;AF=0.500;AN=2;BaseQRankSum=0.445;ClippingRankSum=-0.191;DP=24;FS=12.178;MLEAC=1;MLEAF=0.500;MQ=59.30;MQRankSum=0.191;QD=8.82;ReadPosRankSum=-2.413;SOR=1.418	GT:AD:DP:GQ:PL	0/1:17,7:24:99:240,0,735
NOT_SCAFFOLDED_NGS_utg24878|quiver|pilon	25656	.	A	T	193.77	PASS	AC=1;AF=0.500;AN=2;BaseQRankSum=0.804;ClippingRankSum=-0.544;DP=30;FS=8.498;MLEAC=1;MLEAF=0.500;MQ=59.44;MQRankSum=0.337;QD=6.46;ReadPosRankSum=0.855;SOR=1.069	GT:AD:DP:GQ:PL	0/1:24,6:30:99:222,0,987
NOT_SCAFFOLDED_NGS_utg24878|quiver|pilon	25663	.	C	A	103.77	SnpCluster	AC=1;AF=0.500;AN=2;BaseQRankSum=1.558;ClippingRankSum=-0.723;DP=30;FS=5.228;MLEAC=1;MLEAF=0.500;MQ=59.44;MQRankSum=-0.445;QD=3.46;ReadPosRankSum=2.393;SOR=0.670	GT:AD:DP:GQ:PL	0/1:25,5:30:99:132,0,1077
NOT_SCAFFOLDED_NGS_utg24878|quiver|pilon	25668	.	G	A	106.77	SnpCluster	AC=1;AF=0.500;AN=2;BaseQRankSum=0.278;ClippingRankSum=-0.445;DP=30;FS=5.228;MLEAC=1;MLEAF=0.500;MQ=59.44;MQRankSum=-0.501;QD=3.56;ReadPosRankSum=2.894;SOR=0.670	GT:AD:DP:GQ:PL	0/1:25,5:30:99:135,0,1035
NOT_SCAFFOLDED_NGS_utg24878|quiver|pilon	25672	.	AT	A	91.73	SnpCluster	AC=1;AF=0.500;AN=2;BaseQRankSum=0.779;ClippingRankSum=-0.445;DP=30;FS=5.228;MLEAC=1;MLEAF=0.500;MQ=59.44;MQRankSum=-2.949;QD=3.06;ReadPosRankSum=2.511;SOR=0.670	GT:AD:DP:GQ:PL	0/1:25,5:30:99:129,0,1119
NOT_SCAFFOLDED_NGS_utg24878|quiver|pilon	25679	.	A	T	227.77	PASS	AC=1;AF=0.500;AN=2;BaseQRankSum=2.283;ClippingRankSum=-0.886;DP=31;FS=5.294;MLEAC=1;MLEAF=0.500;MQ=59.46;MQRankSum=-0.081;QD=7.35;ReadPosRankSum=1.853;SOR=0.662	GT:AD:DP:GQ:PL	0/1:26,5:31:99:256,0,1107
NOT_SCAFFOLDED_NGS_utg24878|quiver|pilon	25695	.	G	T	291.77	PASS	AC=1;AF=0.500;AN=2;BaseQRankSum=1.795;ClippingRankSum=-1.351;DP=37;FS=0.000;MLEAC=1;MLEAF=0.500;MQ=58.63;MQRankSum=-1.693;QD=7.89;ReadPosRankSum=-0.872;SOR=0.830	GT:AD:DP:GQ:PL	0/1:27,10:37:99:320,0,1101
NOT_SCAFFOLDED_NGS_utg24878|quiver|pilon	25720	.	C	T	337.77	PASS	AC=1;AF=0.500;AN=2;BaseQRankSum=1.203;ClippingRankSum=0.609;DP=41;FS=5.510;MLEAC=1;MLEAF=0.500;MQ=60.00;MQRankSum=0.484;QD=8.24;ReadPosRankSum=-0.672;SOR=1.564	GT:AD:DP:GQ:PL	0/1:30,10:40:99:366,0,1185
NOT_SCAFFOLDED_NGS_utg24878|quiver|pilon	25775	.	A	G	427.77	PASS	AC=1;AF=0.500;AN=2;BaseQRankSum=0.326;ClippingRankSum=-0.054;DP=43;FS=4.948;MLEAC=1;MLEAF=0.500;MQ=60.00;MQRankSum=-0.136;QD=9.95;ReadPosRankSum=1.551;SOR=1.019	GT:AD:DP:GQ:PL	0/1:29,13:42:99:456,0,1299
NOT_SCAFFOLDED_NGS_utg24878|quiver|pilon	25778	.	G	C	427.77	PASS	AC=1;AF=0.500;AN=2;BaseQRankSum=-0.859;ClippingRankSum=0.595;DP=44;FS=4.790;MLEAC=1;MLEAF=0.500;MQ=60.00;MQRankSum=-0.331;QD=9.72;ReadPosRankSum=1.732;SOR=1.049	GT:AD:DP:GQ:PL	0/1:30,13:43:99:456,0,1299
NOT_SCAFFOLDED_NGS_utg24878|quiver|pilon	25804	.	C	T	431.77	PASS	AC=1;AF=0.500;AN=2;BaseQRankSum=-0.724;ClippingRankSum=1.061;DP=36;FS=1.348;MLEAC=1;MLEAF=0.500;MQ=60.00;MQRankSum=-0.118;QD=11.99;ReadPosRankSum=0.051;SOR=0.914	GT:AD:DP:GQ:PL	0/1:21,14:35:99:460,0,910
NOT_SCAFFOLDED_NGS_utg24878|quiver|pilon	25827	.	A	G	409.77	PASS	AC=1;AF=0.500;AN=2;BaseQRankSum=0.079;ClippingRankSum=1.502;DP=26;FS=1.617;MLEAC=1;MLEAF=0.500;MQ=60.00;MQRankSum=0.553;QD=15.76;ReadPosRankSum=0.237;SOR=0.340	GT:AD:DP:GQ:PL	0/1:16,10:26:99:438,0,816
NOT_SCAFFOLDED_NGS_utg24878|quiver|pilon	25840	.	T	TG	399.73	PASS	AC=1;AF=0.500;AN=2;BaseQRankSum=-0.116;ClippingRankSum=0.463;DP=24;FS=3.892;MLEAC=1;MLEAF=0.500;MQ=60.00;MQRankSum=-0.348;QD=16.66;ReadPosRankSum=-0.463;SOR=0.477	GT:AD:DP:GQ:PL	0/1:13,11:24:99:437,0,622
NOT_SCAFFOLDED_NGS_utg24878|quiver|pilon	25867	.	C	T	484.77	PASS	AC=1;AF=0.500;AN=2;BaseQRankSum=0.602;ClippingRankSum=-0.665;DP=36;FS=4.748;MLEAC=1;MLEAF=0.500;MQ=60.00;MQRankSum=0.095;QD=13.47;ReadPosRankSum=0.982;SOR=1.326	GT:AD:DP:GQ:PL	0/1:19,17:36:99:513,0,576
NOT_SCAFFOLDED_NGS_utg24878|quiver|pilon	25951	.	T	C	350.77	PASS	AC=1;AF=0.500;AN=2;BaseQRankSum=0.780;ClippingRankSum=-0.411;DP=41;FS=0.000;MLEAC=1;MLEAF=0.500;MQ=60.00;MQRankSum=0.837;QD=8.56;ReadPosRankSum=-0.440;SOR=0.657	GT:AD:DP:GQ:PL	0/1:26,14:40:99:379,0,813
NOT_SCAFFOLDED_NGS_utg24878|quiver|pilon	26013	.	C	T	661.77	PASS	AC=1;AF=0.500;AN=2;BaseQRankSum=2.227;ClippingRankSum=0.537;DP=45;FS=0.000;MLEAC=1;MLEAF=0.500;MQ=60.00;MQRankSum=-0.240;QD=14.71;ReadPosRankSum=0.423;SOR=0.686	GT:AD:DP:GQ:PL	0/1:25,20:45:99:690,0,813
NOT_SCAFFOLDED_NGS_utg24878|quiver|pilon	26035	.	T	C	1051.77	PASS	AC=1;AF=0.500;AN=2;BaseQRankSum=1.187;ClippingRankSum=-1.338;DP=55;FS=0.000;MLEAC=1;MLEAF=0.500;MQ=59.98;MQRankSum=0.143;QD=19.12;ReadPosRankSum=-0.295;SOR=0.641	GT:AD:DP:GQ:PL	0/1:28,27:55:99:1080,0,1084
NOT_SCAFFOLDED_NGS_utg24878|quiver|pilon	26044	.	A	C	1082.77	PASS	AC=1;AF=0.500;AN=2;BaseQRankSum=1.366;ClippingRankSum=-0.066;DP=51;FS=1.128;MLEAC=1;MLEAF=0.500;MQ=59.98;MQRankSum=0.801;QD=21.23;ReadPosRankSum=0.292;SOR=0.984	GT:AD:DP:GQ:PL	0/1:26,25:51:99:1111,0,983
NOT_SCAFFOLDED_NGS_utg24878|quiver|pilon	26086	.	T	G	846.77	PASS	AC=1;AF=0.500;AN=2;BaseQRankSum=-1.337;ClippingRankSum=-0.206;DP=53;FS=0.000;MLEAC=1;MLEAF=0.500;MQ=59.98;MQRankSum=0.709;QD=15.98;ReadPosRankSum=1.355;SOR=0.668	GT:AD:DP:GQ:PL	0/1:23,30:53:99:875,0,778
NOT_SCAFFOLDED_NGS_utg24878|quiver|pilon	26180	.	C	T	785.77	PASS	AC=1;AF=0.500;AN=2;BaseQRankSum=0.908;ClippingRankSum=0.725;DP=59;FS=0.000;MLEAC=1;MLEAF=0.500;MQ=60.00;MQRankSum=-0.634;QD=13.32;ReadPosRankSum=1.779;SOR=0.582	GT:AD:DP:GQ:PL	0/1:33,26:59:99:814,0,1092
NOT_SCAFFOLDED_NGS_utg24878|quiver|pilon	26219	.	A	T	595.77	PASS	AC=1;AF=0.500;AN=2;BaseQRankSum=-0.645;ClippingRankSum=-0.012;DP=43;FS=2.648;MLEAC=1;MLEAF=0.500;MQ=60.00;MQRankSum=-0.791;QD=13.86;ReadPosRankSum=-0.012;SOR=1.078	GT:AD:DP:GQ:PL	0/1:23,20:43:99:624,0,785
NOT_SCAFFOLDED_NGS_utg24878|quiver|pilon	26300	.	C	T	697.77	PASS	AC=1;AF=0.500;AN=2;BaseQRankSum=-0.109;ClippingRankSum=-0.595;DP=43;FS=0.000;MLEAC=1;MLEAF=0.500;MQ=60.00;MQRankSum=0.692;QD=16.23;ReadPosRankSum=-0.231;SOR=0.793	GT:AD:DP:GQ:PL	0/1:22,21:43:99:726,0,748
NOT_SCAFFOLDED_NGS_utg24878|quiver|pilon	26397	.	G	T	778.77	PASS	AC=1;AF=0.500;AN=2;BaseQRankSum=-0.075;ClippingRankSum=-0.653;DP=48;FS=1.121;MLEAC=1;MLEAF=0.500;MQ=60.00;MQRankSum=-0.203;QD=16.22;ReadPosRankSum=2.108;SOR=0.775	GT:AD:DP:GQ:PL	0/1:21,26:47:99:807,0,630
NOT_SCAFFOLDED_NGS_utg24878|quiver|pilon	26501	.	C	T	592.77	PASS	AC=1;AF=0.500;AN=2;BaseQRankSum=1.140;ClippingRankSum=0.115;DP=48;FS=1.129;MLEAC=1;MLEAF=0.500;MQ=60.00;MQRankSum=0.031;QD=12.35;ReadPosRankSum=1.140;SOR=0.955	GT:AD:DP:GQ:PL	0/1:28,20:48:99:621,0,850
NOT_SCAFFOLDED_NGS_utg24878|quiver|pilon	26586	.	G	C	728.77	PASS	AC=1;AF=0.500;AN=2;BaseQRankSum=-0.217;ClippingRankSum=0.594;DP=51;FS=1.122;MLEAC=1;MLEAF=0.500;MQ=60.00;MQRankSum=0.462;QD=14.29;ReadPosRankSum=2.368;SOR=1.022	GT:AD:DP:GQ:PL	0/1:27,24:51:99:757,0,875
NOT_SCAFFOLDED_NGS_utg24878|quiver|pilon	26676	.	A	AAAT	651.73	PASS	AC=1;AF=0.500;AN=2;BaseQRankSum=0.014;ClippingRankSum=-0.177;DP=41;FS=2.795;MLEAC=1;MLEAF=0.500;MQ=60.00;MQRankSum=0.639;QD=15.90;ReadPosRankSum=-0.720;SOR=0.695	GT:AD:DP:GQ:PL	0/1:22,18:40:99:689,0,1123
NOT_SCAFFOLDED_NGS_utg24878|quiver|pilon	26804	.	G	A	318.77	PASS	AC=1;AF=0.500;AN=2;BaseQRankSum=2.281;ClippingRankSum=0.086;DP=32;FS=8.554;MLEAC=1;MLEAF=0.500;MQ=60.00;MQRankSum=0.689;QD=9.96;ReadPosRankSum=1.205;SOR=2.321	GT:AD:DP:GQ:PL	0/1:19,11:30:99:347,0,539
NOT_SCAFFOLDED_NGS_utg24878|quiver|pilon	26852	.	G	A	114.77	PASS	AC=1;AF=0.500;AN=2;BaseQRankSum=1.021;ClippingRankSum=-1.196;DP=27;FS=4.563;MLEAC=1;MLEAF=0.500;MQ=60.00;MQRankSum=1.312;QD=4.25;ReadPosRankSum=1.487;SOR=2.147	GT:AD:DP:GQ:PL	0/1:21,6:27:99:143,0,742
NOT_SCAFFOLDED_NGS_utg24878|quiver|pilon	50022	.	T	TA	164.73	PASS	AC=1;AF=0.500;AN=2;BaseQRankSum=-2.163;ClippingRankSum=-1.381;DP=14;FS=3.123;MLEAC=1;MLEAF=0.500;MQ=48.80;MQRankSum=1.855;QD=11.77;ReadPosRankSum=-0.817;SOR=0.141	GT:AD:DP:GQ:PL	0/1:5,8:13:99:202,0,175
NOT_SCAFFOLDED_NGS_utg24878|quiver|pilon	50024	.	A	AG	124.73	PASS	AC=1;AF=0.500;AN=2;BaseQRankSum=1.092;ClippingRankSum=-0.271;DP=14;FS=3.123;MLEAC=1;MLEAF=0.500;MQ=48.80;MQRankSum=-2.163;QD=8.91;ReadPosRankSum=0.978;SOR=2.030	GT:AD:DP:GQ:PL	0/1:8,5:13:99:162,0,232
NOT_SCAFFOLDED_NGS_utg24878|quiver|pilon	51502	.	T	C	388.77	PASS	AC=1;AF=0.500;AN=2;BaseQRankSum=0.239;ClippingRankSum=-0.063;DP=45;FS=0.000;MLEAC=1;MLEAF=0.500;MQ=59.37;MQRankSum=0.013;QD=8.64;ReadPosRankSum=0.340;SOR=0.573	GT:AD:DP:GQ:PL	0/1:30,14:44:99:417,0,956
NOT_SCAFFOLDED_NGS_utg24878|quiver|pilon	52374	.	A	G	437.77	PASS	AC=1;AF=0.500;AN=2;BaseQRankSum=0.041;ClippingRankSum=-0.207;DP=30;FS=8.443;MLEAC=1;MLEAF=0.500;MQ=60.00;MQRankSum=-0.581;QD=14.59;ReadPosRankSum=0.456;SOR=1.297	GT:AD:DP:GQ:PL	0/1:15,15:30:99:466,0,506
NOT_SCAFFOLDED_NGS_utg24878|quiver|pilon	53028	.	A	G	503.77	PASS	AC=1;AF=0.500;AN=2;BaseQRankSum=-0.313;ClippingRankSum=-0.122;DP=41;FS=4.789;MLEAC=1;MLEAF=0.500;MQ=59.32;MQRankSum=0.503;QD=12.29;ReadPosRankSum=1.672;SOR=1.589	GT:AD:DP:GQ:PL	0/1:22,18:40:99:532,0,673
NOT_SCAFFOLDED_NGS_utg24878|quiver|pilon	53196	.	G	T	515.77	PASS	AC=1;AF=0.500;AN=2;BaseQRankSum=-0.486;ClippingRankSum=-0.433;DP=41;FS=4.457;MLEAC=1;MLEAF=0.500;MQ=59.34;MQRankSum=3.192;QD=12.58;ReadPosRankSum=-0.486;SOR=0.275	GT:AD:DP:GQ:PL	0/1:23,18:41:99:544,0,790
NOT_SCAFFOLDED_NGS_utg24878|quiver|pilon	53295	.	C	G	804.77	PASS	AC=1;AF=0.500;AN=2;BaseQRankSum=-2.025;ClippingRankSum=-0.020;DP=64;FS=2.073;MLEAC=1;MLEAF=0.500;MQ=60.00;MQRankSum=0.706;QD=12.57;ReadPosRankSum=1.016;SOR=0.997	GT:AD:DP:GQ:PL	0/1:34,30:64:99:833,0,1093
NOT_SCAFFOLDED_NGS_utg24878|quiver|pilon	53306	.	G	A	785.77	PASS	AC=1;AF=0.500;AN=2;BaseQRankSum=-1.349;ClippingRankSum=1.237;DP=57;FS=0.000;MLEAC=1;MLEAF=0.500;MQ=60.00;MQRankSum=-1.429;QD=13.79;ReadPosRankSum=0.200;SOR=0.638	GT:AD:DP:GQ:PL	0/1:29,28:57:99:814,0,967
NOT_SCAFFOLDED_NGS_utg24878|quiver|pilon	53434	.	C	T	370.77	PASS	AC=1;AF=0.500;AN=2;BaseQRankSum=1.628;ClippingRankSum=-0.654;DP=39;FS=0.000;MLEAC=1;MLEAF=0.500;MQ=58.30;MQRankSum=1.293;QD=9.51;ReadPosRankSum=1.811;SOR=0.634	GT:AD:DP:GQ:PL	0/1:27,12:39:99:399,0,924
NOT_SCAFFOLDED_NGS_utg24878|quiver|pilon	53638	.	A	G	357.77	PASS	AC=1;AF=0.500;AN=2;BaseQRankSum=-1.645;ClippingRankSum=-0.375;DP=24;FS=0.000;MLEAC=1;MLEAF=0.500;MQ=60.00;MQRankSum=1.645;QD=14.91;ReadPosRankSum=1.010;SOR=0.693	GT:AD:DP:GQ:PL	0/1:12,12:24:99:386,0,437
NOT_SCAFFOLDED_NGS_utg24878|quiver|pilon	53721	.	T	A	321.77	PASS	AC=1;AF=0.500;AN=2;BaseQRankSum=2.662;ClippingRankSum=0.975;DP=26;FS=0.000;MLEAC=1;MLEAF=0.500;MQ=59.28;MQRankSum=-0.184;QD=12.38;ReadPosRankSum=-0.343;SOR=0.963	GT:AD:DP:GQ:PL	0/1:16,10:26:99:350,0,556
NOT_SCAFFOLDED_NGS_utg24878|quiver|pilon	53850	.	T	C	373.77	PASS	AC=1;AF=0.500;AN=2;BaseQRankSum=1.236;ClippingRankSum=0.472;DP=29;FS=0.000;MLEAC=1;MLEAF=0.500;MQ=52.94;MQRankSum=-4.472;QD=12.89;ReadPosRankSum=1.506;SOR=0.859	GT:AD:DP:GQ:PL	0/1:18,11:29:99:402,0,952
NOT_SCAFFOLDED_NGS_utg24878|quiver|pilon	53857	.	A	G	376.77	PASS	AC=1;AF=0.500;AN=2;BaseQRankSum=1.334;ClippingRankSum=-1.033;DP=30;FS=1.509;MLEAC=1;MLEAF=0.500;MQ=53.19;MQRankSum=-4.519;QD=12.56;ReadPosRankSum=1.721;SOR=0.654	GT:AD:DP:GQ:PL	0/1:19,11:30:99:405,0,911
NOT_SCAFFOLDED_NGS_utg24878|quiver|pilon	53902	.	T	G	331.77	PASS	AC=1;AF=0.500;AN=2;BaseQRankSum=3.342;ClippingRankSum=-0.668;DP=33;FS=0.000;MLEAC=1;MLEAF=0.500;MQ=54.06;MQRankSum=-4.640;QD=10.05;ReadPosRankSum=-0.783;SOR=0.653	GT:AD:DP:GQ:PL	0/1:22,11:33:99:360,0,641
NOT_SCAFFOLDED_NGS_utg24878|quiver|pilon	54211	.	T	C	238.77	PASS	AC=1;AF=0.500;AN=2;BaseQRankSum=0.731;ClippingRankSum=0.296;DP=10;FS=2.730;MLEAC=1;MLEAF=0.500;MQ=55.55;MQRankSum=0.546;QD=23.88;ReadPosRankSum=0.895;SOR=1.863	GT:AD:DP:GQ:PL	0/1:3,7:10:80:267,0,80
NOT_SCAFFOLDED_NGS_utg24878|quiver|pilon	54356	.	T	C	510.77	PASS	AC=1;AF=0.500;AN=2;BaseQRankSum=-0.079;ClippingRankSum=-1.397;DP=27;FS=3.717;MLEAC=1;MLEAF=0.500;MQ=55.88;MQRankSum=3.874;QD=18.92;ReadPosRankSum=2.451;SOR=1.609	GT:AD:DP:GQ:PL	0/1:10,16:26:99:539,0,302
NOT_SCAFFOLDED_NGS_utg24878|quiver|pilon	55045	.	T	C	586.77	PASS	AC=1;AF=0.500;AN=2;BaseQRankSum=0.840;ClippingRankSum=-0.027;DP=40;FS=2.636;MLEAC=1;MLEAF=0.500;MQ=44.23;MQRankSum=-1.273;QD=14.67;ReadPosRankSum=1.760;SOR=0.962	GT:AD:DP:GQ:PL	0/1:21,19:40:99:615,0,600
NOT_SCAFFOLDED_NGS_utg24878|quiver|pilon	55158	.	T	TC	592.73	PASS	AC=1;AF=0.500;AN=2;BaseQRankSum=-2.187;ClippingRankSum=0.927;DP=28;FS=9.779;MLEAC=1;MLEAF=0.500;MQ=52.36;MQRankSum=2.854;QD=21.17;ReadPosRankSum=1.668;SOR=0.207	GT:AD:DP:GQ:PL	0/1:4,21:25:62:630,0,62
NOT_SCAFFOLDED_NGS_utg24878|quiver|pilon	55503	.	T	C	92.77	PASS	AC=1;AF=0.500;AN=2;BaseQRankSum=-0.206;ClippingRankSum=0.124;DP=21;FS=0.000;MLEAC=1;MLEAF=0.500;MQ=55.93;MQRankSum=-2.763;QD=4.42;ReadPosRankSum=-0.206;SOR=0.693	GT:AD:DP:GQ:PL	0/1:14,6:20:99:121,0,355
NOT_SCAFFOLDED_NGS_utg24878|quiver|pilon	55583	.	C	CTT	35.71	LowCoverage;LowQual	AC=2;AF=1.00;AN=2;DP=4;FS=0.000;MLEAC=2;MLEAF=1.00;MQ=60.00;QD=8.93;SOR=0.693	GT:AD:DP:GQ:PL	1/1:0,2:2:6:72,6,0
NOT_SCAFFOLDED_NGS_utg24878|quiver|pilon	71531	.	T	TG	54.25	PASS	AC=2;AF=1.00;AN=2;DP=10;FS=0.000;MLEAC=2;MLEAF=1.00;MQ=54.77;QD=5.42;SOR=2.833	GT:AD:DP:GQ:PL	1/1:0,3:3:9:91,9,0
NOT_SCAFFOLDED_NGS_utg24878|quiver|pilon	81142	.	A	AAC	164.77	PASS	AC=2;AF=1.00;AN=2;DP=14;FS=0.000;MLEAC=2;MLEAF=1.00;MQ=58.80;QD=11.77;SOR=0.941	GT:AD:DP:GQ:PL	1/1:0,7:7:21:202,21,0
NOT_SCAFFOLDED_NGS_utg24878|quiver|pilon	90519	.	C	CTT	80.25	LowCoverage	AC=2;AF=1.00;AN=2;DP=3;FS=0.000;MLEAC=2;MLEAF=1.00;MQ=60.00;QD=26.75;SOR=2.833	GT:AD:DP:GQ:PL	1/1:0,3:3:9:117,9,0
NOT_SCAFFOLDED_NGS_utg24878|quiver|pilon	93499	.	A	G	55.77	PASS	AC=1;AF=0.500;AN=2;BaseQRankSum=0.248;ClippingRankSum=-1.422;DP=9;FS=3.010;MLEAC=1;MLEAF=0.500;MQ=43.31;MQRankSum=-2.054;QD=6.20;ReadPosRankSum=-1.422;SOR=1.911	GT:AD:DP:GQ:PL	0/1:6,3:9:84:84,0,232
NOT_SCAFFOLDED_NGS_utg24878|quiver|pilon	93614	.	C	T	46.77	LowQual	AC=1;AF=0.500;AN=2;BaseQRankSum=0.403;ClippingRankSum=1.209;DP=21;FS=0.000;MLEAC=1;MLEAF=0.500;MQ=55.53;MQRankSum=-3.090;QD=2.23;ReadPosRankSum=-1.746;SOR=0.593	GT:AD:DP:GQ:PL	0/1:17,4:21:75:75,0,555
NOT_SCAFFOLDED_NGS_utg24878|quiver|pilon	93670	.	G	A	191.77	PASS	AC=1;AF=0.500;AN=2;BaseQRankSum=-0.534;ClippingRankSum=0.178;DP=28;FS=0.000;MLEAC=1;MLEAF=0.500;MQ=50.72;MQRankSum=-2.517;QD=6.85;ReadPosRankSum=1.043;SOR=0.941	GT:AD:DP:GQ:PL	0/1:20,8:28:99:220,0,713
NOT_SCAFFOLDED_NGS_utg24878|quiver|pilon	94649	.	C	A	54.74	LowCoverage	AC=2;AF=1.00;AN=2;DP=2;FS=0.000;MLEAC=2;MLEAF=1.00;MQ=40.00;QD=27.37;SOR=2.303	GT:AD:DP:GQ:PL	1/1:0,2:2:6:82,6,0
NOT_SCAFFOLDED_NGS_utg2078|quiver|pilon	48	.	G	GT	164.80	PASS	AC=2;AF=1.00;AN=2;DP=6;FS=0.000;MLEAC=2;MLEAF=1.00;MQ=37.81;QD=27.47;SOR=3.912	GT:AD:DP:GQ:PL	1/1:0,6:6:18:202,18,0
NOT_SCAFFOLDED_NGS_utg2078|quiver|pilon	356	.	AC	A	223.75	PASS	AC=2;AF=1.00;AN=2;DP=10;FS=0.000;MLEAC=2;MLEAF=1.00;MQ=32.12;QD=22.37;SOR=2.833	GT:AD:DP:GQ:PL	1/1:0,8:8:24:261,24,0
NOT_SCAFFOLDED_NGS_utg2078|quiver|pilon	489	.	TA	T	548.73	PASS	AC=2;AF=1.00;AN=2;DP=20;FS=0.000;MLEAC=2;MLEAF=1.00;MQ=50.96;QD=27.44;SOR=1.061	GT:AD:DP:GQ:PL	1/1:0,17:17:51:586,51,0
NOT_SCAFFOLDED_NGS_utg2078|quiver|pilon	3305	.	T	C	74.77	PASS	AC=1;AF=0.500;AN=2;BaseQRankSum=0.787;ClippingRankSum=-0.046;DP=19;FS=0.000;MLEAC=1;MLEAF=0.500;MQ=31.85;MQRankSum=0.602;QD=3.94;ReadPosRankSum=0.602;SOR=0.527	GT:AD:DP:GQ:PL	0/1:14,5:19:99:103,0,373
NOT_SCAFFOLDED_NGS_utg2078|quiver|pilon	4016	.	A	G	39.77	LowQual	AC=1;AF=0.500;AN=2;BaseQRankSum=0.382;ClippingRankSum=-0.566;DP=11;FS=3.090;MLEAC=1;MLEAF=0.500;MQ=38.47;MQRankSum=-1.531;QD=3.62;ReadPosRankSum=1.931;SOR=2.093	GT:AD:DP:GQ:PL	0/1:8,3:11:68:68,0,209
NOT_SCAFFOLDED_NGS_utg2078|quiver|pilon	24347	.	A	AT	94	LowCoverage	AC=2;AF=1.00;AN=2;DP=4;FS=0.000;MLEAC=2;MLEAF=1.00;MQ=60.00;QD=23.50;SOR=0.693	GT:AD:DP:GQ:PL	1/1:0,4:4:12:131,12,0
NOT_SCAFFOLDED_NGS_utg2078|quiver|pilon	78980	.	A	G	47.77	LowQual	AC=1;AF=0.500;AN=2;BaseQRankSum=-0.444;ClippingRankSum=0.171;DP=23;FS=9.863;MLEAC=1;MLEAF=0.500;MQ=59.87;MQRankSum=-0.034;QD=2.08;ReadPosRankSum=-1.399;SOR=1.759	GT:AD:DP:GQ:PL	0/1:14,8:22:76:76,0,339
NOT_SCAFFOLDED_NGS_utg2078|quiver|pilon	80811	.	T	C	92.77	PASS	AC=1;AF=0.500;AN=2;BaseQRankSum=-0.541;ClippingRankSum=0.414;DP=25;FS=4.384;MLEAC=1;MLEAF=0.500;MQ=38.59;MQRankSum=-1.495;QD=3.71;ReadPosRankSum=1.050;SOR=1.802	GT:AD:DP:GQ:PL	0/1:19,6:25:99:121,0,604
NOT_SCAFFOLDED_NGS_utg2078|quiver|pilon	80826	.	T	A	169.77	SnpCluster	AC=1;AF=0.500;AN=2;BaseQRankSum=-0.833;ClippingRankSum=-0.567;DP=24;FS=2.016;MLEAC=1;MLEAF=0.500;MQ=36.75;MQRankSum=-1.167;QD=7.07;ReadPosRankSum=1.500;SOR=1.284	GT:AD:DP:GQ:PL	0/1:18,6:24:99:198,0,1233
NOT_SCAFFOLDED_NGS_utg2078|quiver|pilon	80829	.	C	T	169.77	SnpCluster	AC=1;AF=0.500;AN=2;BaseQRankSum=0.105;ClippingRankSum=0.735;DP=23;FS=0.000;MLEAC=1;MLEAF=0.500;MQ=36.00;MQRankSum=-1.225;QD=7.38;ReadPosRankSum=1.365;SOR=1.071	GT:AD:DP:GQ:PL	0/1:17,6:23:99:198,0,1233
NOT_SCAFFOLDED_NGS_utg2078|quiver|pilon	80833	.	T	G	169.77	SnpCluster	AC=1;AF=0.500;AN=2;BaseQRankSum=-0.233;ClippingRankSum=0.567;DP=24;FS=0.000;MLEAC=1;MLEAF=0.500;MQ=36.17;MQRankSum=-0.967;QD=7.07;ReadPosRankSum=1.567;SOR=0.976	GT:AD:DP:GQ:PL	0/1:18,6:24:99:198,0,1234
NOT_SCAFFOLDED_NGS_utg3801|quiver|pilon	50120	.	T	TG	95.87	PASS	AC=2;AF=1.00;AN=2;DP=8;FS=0.000;MLEAC=2;MLEAF=1.00;MQ=60.00;QD=11.98;SOR=1.981	GT:AD:DP:GQ:PL	1/1:0,5:5:15:133,15,0
NOT_SCAFFOLDED_NGS_utg3801|quiver|pilon	124821	.	A	AT	69	LowCoverage	AC=2;AF=1.00;AN=2;DP=4;FS=0.000;MLEAC=2;MLEAF=1.00;MQ=58.10;QD=17.25;SOR=0.693	GT:AD:DP:GQ:PL	1/1:0,4:4:12:106,12,0
NOT_SCAFFOLDED_NGS_utg32819|quiver|pilon	52030	.	TGAAA	T	54.14	PASS	AC=2;AF=1.00;AN=2;DP=18;FS=0.000;MLEAC=2;MLEAF=1.00;MQ=57.69;QD=3.01;SOR=1.179	GT:AD:DP:GQ:PL	1/1:0,3:3:10:91,10,0
NOT_SCAFFOLDED_NGS_utg32819|quiver|pilon	57407	.	C	T	167.77	PASS	AC=1;AF=0.500;AN=2;BaseQRankSum=0.745;ClippingRankSum=0.132;DP=19;FS=4.561;MLEAC=1;MLEAF=0.500;MQ=42.37;MQRankSum=-0.658;QD=8.83;ReadPosRankSum=1.272;SOR=1.170	GT:AD:DP:GQ:PL	0/1:13,6:19:99:196,0,938
NOT_SCAFFOLDED_NGS_utg32819|quiver|pilon	57425	.	C	T	139.77	PASS	AC=1;AF=0.500;AN=2;BaseQRankSum=0.778;ClippingRankSum=1.061;DP=15;FS=2.522;MLEAC=1;MLEAF=0.500;MQ=42.76;MQRankSum=-0.778;QD=9.32;ReadPosRankSum=-0.919;SOR=1.506	GT:AD:DP:GQ:PL	0/1:10,4:14:99:168,0,819
NOT_SCAFFOLDED_NGS_utg32819|quiver|pilon	57440	.	T	C	61.77	PASS	AC=1;AF=0.500;AN=2;BaseQRankSum=0.761;ClippingRankSum=0.085;DP=14;FS=0.000;MLEAC=1;MLEAF=0.500;MQ=46.23;MQRankSum=-1.775;QD=4.41;ReadPosRankSum=-1.268;SOR=0.765	GT:AD:DP:GQ:PL	0/1:10,3:13:90:90,0,874
NOT_SCAFFOLDED_NGS_utg32819|quiver|pilon	99908	.	A	AC	30.71	LowCoverage;LowQual	AC=2;AF=1.00;AN=2;DP=2;FS=0.000;MLEAC=2;MLEAF=1.00;MQ=60.00;QD=15.35;SOR=2.303	GT:AD:DP:GQ:PL	1/1:0,2:2:6:67,6,0
NOT_SCAFFOLDED_NGS_utg34887|quiver|pilon	786	.	G	T	35.77	LowQual	AC=1;AF=0.500;AN=2;BaseQRankSum=-0.720;ClippingRankSum=-0.720;DP=6;FS=0.000;MLEAC=1;MLEAF=0.500;MQ=37.60;MQRankSum=-0.720;QD=5.96;ReadPosRankSum=0.720;SOR=0.307	GT:AD:DP:GQ:PL	0/1:4,2:6:64:64,0,136
NOT_SCAFFOLDED_NGS_utg34887|quiver|pilon	833	.	A	C	46.78	LowCoverage;LowQual	AC=1;AF=0.500;AN=2;BaseQRankSum=0.736;ClippingRankSum=0.736;DP=3;FS=0.000;MLEAC=1;MLEAF=0.500;MQ=40.00;MQRankSum=0.736;QD=15.59;ReadPosRankSum=0.736;SOR=1.179	GT:AD:DP:GQ:PL	0/1:1,2:3:27:75,0,27
NOT_SCAFFOLDED_NGS_utg34887|quiver|pilon	871	.	C	G	73.78	LowCoverage	AC=1;AF=0.500;AN=2;BaseQRankSum=0.727;ClippingRankSum=-0.727;DP=4;FS=0.000;MLEAC=1;MLEAF=0.500;MQ=40.00;MQRankSum=-0.727;QD=18.45;ReadPosRankSum=0.727;SOR=1.609	GT:AD:DP:GQ:PL	0/1:1,3:4:25:102,0,25
NOT_SCAFFOLDED_NGS_utg34887|quiver|pilon	895	.	GCAAGTTTATGGT	G	127.74	PASS	AC=1;AF=0.500;AN=2;BaseQRankSum=-0.731;ClippingRankSum=-0.731;DP=5;FS=0.000;MLEAC=1;MLEAF=0.500;MQ=37.11;MQRankSum=-0.731;QD=25.55;ReadPosRankSum=-0.731;SOR=1.981	GT:AD:DP:GQ:PL	0/1:1,4:5:30:165,0,30
NOT_SCAFFOLDED_NGS_utg34887|quiver|pilon	914	.	C	CA	127.74	PASS	AC=1;AF=0.500;AN=2;BaseQRankSum=-0.731;ClippingRankSum=-0.731;DP=5;FS=0.000;MLEAC=1;MLEAF=0.500;MQ=37.11;MQRankSum=0.731;QD=25.55;ReadPosRankSum=0.731;SOR=1.981	GT:AD:DP:GQ:PL	0/1:1,4:5:30:165,0,30
NOT_SCAFFOLDED_NGS_utg34887|quiver|pilon	967	.	C	A	43.74	LowCoverage;LowQual	AC=2;AF=1.00;AN=2;DP=2;FS=0.000;MLEAC=2;MLEAF=1.00;MQ=32.28;QD=21.87;SOR=2.303	GT:AD:DP:GQ:PL	1/1:0,2:2:6:71,6,0
NOT_SCAFFOLDED_NGS_utg34887|quiver|pilon	4099	.	G	GA	34.71	LowQual	AC=2;AF=1.00;AN=2;DP=5;FS=0.000;MLEAC=2;MLEAF=1.00;MQ=49.55;QD=6.94;SOR=2.303	GT:AD:DP:GQ:PL	1/1:0,2:2:6:71,6,0
NOT_SCAFFOLDED_NGS_utg34887|quiver|pilon	5822	.	T	TG	84.25	LowCoverage	AC=2;AF=1.00;AN=2;DP=4;FS=0.000;MLEAC=2;MLEAF=1.00;MQ=37.75;QD=21.06;SOR=2.833	GT:AD:DP:GQ:PL	1/1:0,3:3:9:121,9,0
NOT_SCAFFOLDED_NGS_utg34887|quiver|pilon	5966	.	G	GTTCT	143	PASS	AC=2;AF=1.00;AN=2;DP=7;FS=0.000;MLEAC=2;MLEAF=1.00;MQ=53.96;QD=20.43;SOR=0.693	GT:AD:DP:GQ:PL	1/1:0,4:4:12:180,12,0
NOT_SCAFFOLDED_NGS_utg34887|quiver|pilon	5986	.	G	GC	143	PASS	AC=2;AF=1.00;AN=2;DP=5;FS=0.000;MLEAC=2;MLEAF=1.00;MQ=37.09;QD=28.60;SOR=3.258	GT:AD:DP:GQ:PL	1/1:0,4:4:12:180,12,0
NOT_SCAFFOLDED_NGS_utg34887|quiver|pilon	5990	.	GCCCC	G	143	LowCoverage	AC=2;AF=1.00;AN=2;DP=4;FS=0.000;MLEAC=2;MLEAF=1.00;MQ=39.04;QD=32.88;SOR=3.258	GT:AD:DP:GQ:PL	1/1:0,4:4:12:180,12,0
NOT_SCAFFOLDED_NGS_utg34887|quiver|pilon	5998	.	CA	C	143	LowCoverage	AC=2;AF=1.00;AN=2;DP=4;FS=0.000;MLEAC=2;MLEAF=1.00;MQ=39.04;QD=31.11;SOR=3.258	GT:AD:DP:GQ:PL	1/1:0,4:4:12:180,12,0
NOT_SCAFFOLDED_NGS_utg34887|quiver|pilon	6017	.	T	G	165.78	PASS	AC=1;AF=0.500;AN=2;BaseQRankSum=0.736;ClippingRankSum=0.736;DP=6;FS=7.782;MLEAC=1;MLEAF=0.500;MQ=39.36;MQRankSum=0.736;QD=27.63;ReadPosRankSum=0.736;SOR=3.590	GT:AD:DP:GQ:PL	0/1:1,5:6:26:194,0,26
NOT_SCAFFOLDED_NGS_utg34887|quiver|pilon	6046	.	T	G	128.78	PASS	AC=1;AF=0.500;AN=2;BaseQRankSum=0.731;ClippingRankSum=0.731;DP=5;FS=6.990;MLEAC=1;MLEAF=0.500;MQ=39.23;MQRankSum=0.731;QD=25.76;ReadPosRankSum=-0.731;SOR=3.229	GT:AD:DP:GQ:PL	0/1:1,4:5:26:157,0,26
NOT_SCAFFOLDED_NGS_utg34887|quiver|pilon	6399	.	G	T	132.77	PASS	AC=1;AF=0.500;AN=2;BaseQRankSum=1.200;ClippingRankSum=-0.133;DP=14;FS=0.000;MLEAC=1;MLEAF=0.500;MQ=38.09;MQRankSum=0.800;QD=9.48;ReadPosRankSum=-0.933;SOR=1.022	GT:AD:DP:GQ:PL	0/1:9,5:14:99:161,0,329
NOT_SCAFFOLDED_NGS_utg34887|quiver|pilon	6469	.	C	G	206.77	PASS	AC=1;AF=0.500;AN=2;BaseQRankSum=-0.722;ClippingRankSum=-0.722;DP=17;FS=0.000;MLEAC=1;MLEAF=0.500;MQ=38.30;MQRankSum=1.491;QD=12.16;ReadPosRankSum=1.203;SOR=1.179	GT:AD:DP:GQ:PL	0/1:9,8:17:99:235,0,259
NOT_SCAFFOLDED_NGS_utg34887|quiver|pilon	6485	.	C	T	129.77	PASS	AC=1;AF=0.500;AN=2;BaseQRankSum=1.898;ClippingRankSum=0.429;DP=15;FS=0.000;MLEAC=1;MLEAF=0.500;MQ=38.51;MQRankSum=-0.429;QD=8.65;ReadPosRankSum=-0.674;SOR=0.892	GT:AD:DP:GQ:PL	0/1:10,5:15:99:158,0,337
NOT_SCAFFOLDED_NGS_utg34887|quiver|pilon	6517	.	A	G	104.77	PASS	AC=1;AF=0.500;AN=2;BaseQRankSum=0.741;ClippingRankSum=-0.633;DP=10;FS=0.000;MLEAC=1;MLEAF=0.500;MQ=37.30;MQRankSum=0.365;QD=10.48;ReadPosRankSum=0.000;SOR=0.412	GT:AD:DP:GQ:PL	0/1:6,4:10:99:133,0,216
NOT_SCAFFOLDED_NGS_utg34887|quiver|pilon	7719	.	C	T	62.74	LowCoverage	AC=2;AF=1.00;AN=2;DP=2;FS=0.000;MLEAC=2;MLEAF=1.00;MQ=37.02;QD=31.37;SOR=0.693	GT:AD:DP:GQ:PL	1/1:0,2:2:6:90,6,0
NOT_SCAFFOLDED_NGS_utg34887|quiver|pilon	7738	.	A	AC	53.70	LowCoverage	AC=2;AF=1.00;AN=2;DP=2;FS=0.000;MLEAC=2;MLEAF=1.00;MQ=37.02;QD=26.85;SOR=0.693	GT:AD:DP:GQ:PL	1/1:0,2:2:6:90,6,0
NOT_SCAFFOLDED_NGS_utg34887|quiver|pilon	7739	.	G	A	62.74	LowCoverage	AC=2;AF=1.00;AN=2;DP=2;FS=0.000;MLEAC=2;MLEAF=1.00;MQ=37.02;QD=31.37;SOR=0.693	GT:AD:DP:GQ:PL	1/1:0,2:2:6:90,6,0
NOT_SCAFFOLDED_NGS_utg34887|quiver|pilon	7813	.	A	AT	75.25	LowCoverage	AC=2;AF=1.00;AN=2;DP=3;FS=0.000;MLEAC=2;MLEAF=1.00;MQ=46.77;QD=25.08;SOR=1.179	GT:AD:DP:GQ:PL	1/1:0,3:3:9:112,9,0
NOT_SCAFFOLDED_NGS_utg34887|quiver|pilon	8193	.	C	A	59.74	LowCoverage	AC=2;AF=1.00;AN=2;DP=2;FS=0.000;MLEAC=2;MLEAF=1.00;MQ=55.00;QD=29.87;SOR=2.303	GT:AD:DP:GQ:PL	1/1:0,2:2:6:87,6,0
NOT_SCAFFOLDED_NGS_utg34887|quiver|pilon	8220	.	C	CT	447.73	PASS	AC=2;AF=1.00;AN=2;DP=15;FS=0.000;MLEAC=2;MLEAF=1.00;MQ=51.72;QD=29.85;SOR=1.981	GT:AD:DP:GQ:PL	1/1:0,12:12:36:485,36,0
NOT_SCAFFOLDED_NGS_utg34887|quiver|pilon	8299	.	A	G	409.53	PASS	AC=1;AF=0.500;AN=2;BaseQRankSum=-1.240;ClippingRankSum=-1.736;DP=16;FS=4.472;MLEAC=1;MLEAF=0.500;MQ=48.13;MQRankSum=0.992;QD=25.60;ReadPosRankSum=1.240;SOR=1.447	GT:AD:DP:GQ:PL	0/1:1,13:14:3:436,0,3
NOT_SCAFFOLDED_NGS_utg34887|quiver|pilon	8310	.	A	G	368.74	SnpCluster	AC=1;AF=0.500;AN=2;BaseQRankSum=-0.731;ClippingRankSum=0.731;DP=5;FS=6.990;MLEAC=1;MLEAF=0.500;MQ=44.04;MQRankSum=0.731;QD=30.51;ReadPosRankSum=0.731;SOR=3.229	GT:AD:DP:GQ:PL	0/1:1,4:5:6:396,0,6
NOT_SCAFFOLDED_NGS_utg34887|quiver|pilon	8312	.	A	AT	127.74	SnpCluster	AC=1;AF=0.500;AN=2;BaseQRankSum=-0.731;ClippingRankSum=0.731;DP=5;FS=6.990;MLEAC=1;MLEAF=0.500;MQ=44.04;MQRankSum=0.731;QD=25.55;ReadPosRankSum=0.731;SOR=3.229	GT:AD:DP:GQ:PL	0/1:1,4:5:30:165,0,30
NOT_SCAFFOLDED_NGS_utg34887|quiver|pilon	8319	.	C	A	136.77	SnpCluster	AC=1;AF=0.500;AN=2;BaseQRankSum=-0.731;ClippingRankSum=0.731;DP=5;FS=6.990;MLEAC=1;MLEAF=0.500;MQ=44.04;MQRankSum=0.731;QD=27.35;ReadPosRankSum=0.731;SOR=3.229	GT:AD:DP:GQ:PL	0/1:1,4:5:30:165,0,30
NOT_SCAFFOLDED_NGS_utg34887|quiver|pilon	8327	.	C	T	136.77	PASS	AC=1;AF=0.500;AN=2;BaseQRankSum=-0.731;ClippingRankSum=0.731;DP=5;FS=6.990;MLEAC=1;MLEAF=0.500;MQ=44.04;MQRankSum=0.731;QD=27.35;ReadPosRankSum=-0.731;SOR=3.229	GT:AD:DP:GQ:PL	0/1:1,4:5:30:165,0,30
NOT_SCAFFOLDED_NGS_utg34887|quiver|pilon	11837	.	G	C	152.03	LowCoverage;SnpCluster	AC=2;AF=1.00;AN=2;DP=4;FS=0.000;MLEAC=2;MLEAF=1.00;MQ=39.08;QD=31.92;SOR=1.609	GT:AD:DP:GQ:PL	1/1:0,4:4:12:180,12,0
NOT_SCAFFOLDED_NGS_utg34887|quiver|pilon	11844	.	C	T	152.03	LowCoverage;SnpCluster	AC=2;AF=1.00;AN=2;DP=4;FS=0.000;MLEAC=2;MLEAF=1.00;MQ=39.08;QD=35.80;SOR=1.609	GT:AD:DP:GQ:PL	1/1:0,4:4:12:180,12,0
NOT_SCAFFOLDED_NGS_utg34887|quiver|pilon	11846	.	A	G	152.03	LowCoverage;SnpCluster	AC=2;AF=1.00;AN=2;DP=4;FS=0.000;MLEAC=2;MLEAF=1.00;MQ=39.08;QD=31.26;SOR=1.609	GT:AD:DP:GQ:PL	1/1:0,4:4:12:180,12,0
NOT_SCAFFOLDED_NGS_utg34887|quiver|pilon	14101	.	G	C	429.77	PASS	AC=1;AF=0.500;AN=2;BaseQRankSum=-1.621;ClippingRankSum=2.749;DP=22;FS=2.817;MLEAC=1;MLEAF=0.500;MQ=39.57;MQRankSum=0.705;QD=19.53;ReadPosRankSum=0.000;SOR=0.153	GT:AD:DP:GQ:PL	0/1:7,15:22:99:458,0,225
NOT_SCAFFOLDED_NGS_utg34887|quiver|pilon	14135	.	T	G	258.77	PASS	AC=1;AF=0.500;AN=2;BaseQRankSum=2.938;ClippingRankSum=0.675;DP=31;FS=15.015;MLEAC=1;MLEAF=0.500;MQ=39.69;MQRankSum=0.065;QD=8.35;ReadPosRankSum=0.849;SOR=3.952	GT:AD:DP:GQ:PL	0/1:22,9:31:99:287,0,608
NOT_SCAFFOLDED_NGS_utg34887|quiver|pilon	14346	.	C	T	213.84	PASS	AC=2;AF=1.00;AN=2;DP=6;FS=0.000;MLEAC=2;MLEAF=1.00;MQ=38.06;QD=24.63;SOR=3.912	GT:AD:DP:GQ:PL	1/1:0,6:6:18:242,18,0
NOT_SCAFFOLDED_NGS_utg34887|quiver|pilon	15851	.	TG	T	786.73	PASS	AC=1;AF=0.500;AN=2;BaseQRankSum=1.133;ClippingRankSum=0.038;DP=79;FS=0.910;MLEAC=1;MLEAF=0.500;MQ=58.53;MQRankSum=-1.210;QD=9.96;ReadPosRankSum=0.148;SOR=0.551	GT:AD:DP:GQ:PL	0/1:50,26:76:99:824,0,1757
NOT_SCAFFOLDED_NGS_utg34887|quiver|pilon	16093	.	AG	A	232.80	SnpCluster	AC=2;AF=1.00;AN=2;DP=10;FS=0.000;MLEAC=2;MLEAF=1.00;MQ=46.48;QD=23.28;SOR=1.329	GT:AD:DP:GQ:PL	1/1:0,6:6:18:270,18,0
NOT_SCAFFOLDED_NGS_utg34887|quiver|pilon	16098	.	TA	T	211.94	SnpCluster	AC=1;AF=0.500;AN=2;DP=6;FS=0.000;MLEAC=1;MLEAF=0.500;MQ=40.85;QD=30.10;SOR=1.329	GT:AD:DP:GQ:PL	0/1:0,6:6:13:249,0,13
NOT_SCAFFOLDED_NGS_utg34887|quiver|pilon	16102	.	TA	T	202.73	SnpCluster	AC=1;AF=0.500;AN=2;BaseQRankSum=2.054;ClippingRankSum=0.573;DP=9;FS=3.010;MLEAC=1;MLEAF=0.500;MQ=40.57;MQRankSum=-0.573;QD=22.53;ReadPosRankSum=2.054;SOR=0.160	GT:AD:DP:GQ:PL	0/1:3,6:9:99:240,0,115
NOT_SCAFFOLDED_NGS_utg34887|quiver|pilon	16109	.	AC	A	63.73	PASS	AC=1;AF=0.500;AN=2;BaseQRankSum=-0.678;ClippingRankSum=0.278;DP=11;FS=3.090;MLEAC=1;MLEAF=0.500;MQ=40.46;MQRankSum=-0.678;QD=5.79;ReadPosRankSum=-1.663;SOR=1.981	GT:AD:DP:GQ:PL	0/1:7,4:11:99:101,0,270
NOT_SCAFFOLDED_NGS_utg34887|quiver|pilon	17137	.	A	AAC	143	LowCoverage	AC=2;AF=1.00;AN=2;DP=4;FS=0.000;MLEAC=2;MLEAF=1.00;MQ=40.00;QD=30.74;SOR=3.258	GT:AD:DP:GQ:PL	1/1:0,4:4:12:180,12,0
NOT_SCAFFOLDED_NGS_utg34887|quiver|pilon	17156	.	G	T	331.78	PASS	AC=2;AF=1.00;AN=2;DP=8;FS=0.000;MLEAC=2;MLEAF=1.00;MQ=40.00;QD=31.45;SOR=4.407	GT:AD:DP:GQ:PL	1/1:0,8:8:24:360,24,0
NOT_SCAFFOLDED_NGS_utg34887|quiver|pilon	17165	.	G	A	331.78	PASS	AC=2;AF=1.00;AN=2;DP=8;FS=0.000;MLEAC=2;MLEAF=1.00;MQ=40.00;QD=32.79;SOR=4.407	GT:AD:DP:GQ:PL	1/1:0,8:8:24:360,24,0
NOT_SCAFFOLDED_NGS_utg34887|quiver|pilon	17175	.	G	GCC	412.74	PASS	AC=2;AF=1.00;AN=2;DP=12;FS=0.000;MLEAC=2;MLEAF=1.00;MQ=44.81;QD=34.39;SOR=3.258	GT:AD:DP:GQ:PL	1/1:0,10:10:30:450,30,0
NOT_SCAFFOLDED_NGS_utg31450|quiver|pilon	9140	.	T	C	49.77	LowQD;LowQual	AC=1;AF=0.500;AN=2;BaseQRankSum=-0.643;ClippingRankSum=0.990;DP=38;FS=40.902;MLEAC=1;MLEAF=0.500;MQ=51.90;MQRankSum=0.122;QD=1.31;ReadPosRankSum=-1.512;SOR=2.601	GT:AD:DP:GQ:PL	0/1:23,12:35:78:78,0,403
NOT_SCAFFOLDED_NGS_utg31450|quiver|pilon	13157	.	T	A	175.77	PASS	AC=1;AF=0.500;AN=2;BaseQRankSum=-1.438;ClippingRankSum=-0.184;DP=22;FS=12.539;MLEAC=1;MLEAF=0.500;MQ=56.07;MQRankSum=-2.765;QD=7.99;ReadPosRankSum=1.290;SOR=2.225	GT:AD:DP:GQ:PL	0/1:16,6:22:99:204,0,869
NOT_SCAFFOLDED_NGS_utg31450|quiver|pilon	13161	.	G	T	175.77	PASS	AC=1;AF=0.500;AN=2;BaseQRankSum=0.037;ClippingRankSum=0.184;DP=22;FS=12.539;MLEAC=1;MLEAF=0.500;MQ=56.87;MQRankSum=-3.428;QD=7.99;ReadPosRankSum=1.216;SOR=2.225	GT:AD:DP:GQ:PL	0/1:16,6:22:99:204,0,854
NOT_SCAFFOLDED_NGS_utg31450|quiver|pilon	13185	.	TA	T	166.73	PASS	AC=1;AF=0.500;AN=2;BaseQRankSum=-1.056;ClippingRankSum=-0.972;DP=19;FS=11.311;MLEAC=1;MLEAF=0.500;MQ=53.93;MQRankSum=-2.493;QD=8.78;ReadPosRankSum=-1.141;SOR=1.426	GT:AD:DP:GQ:PL	0/1:12,7:19:99:204,0,426
NOT_SCAFFOLDED_NGS_utg5038|quiver|pilon	900	.	A	G	34.77	LowQD;LowQual	AC=1;AF=0.500;AN=2;BaseQRankSum=-3.104;ClippingRankSum=1.844;DP=33;FS=0.000;MLEAC=1;MLEAF=0.500;MQ=44.58;MQRankSum=-1.937;QD=1.05;ReadPosRankSum=0.817;SOR=0.627	GT:AD:DP:GQ:PL	0/1:27,6:33:63:63,0,953
NOT_SCAFFOLDED_NGS_utg5038|quiver|pilon	1933	.	G	C	49.77	LowQual	AC=1;AF=0.500;AN=2;BaseQRankSum=-1.509;ClippingRankSum=-0.168;DP=19;FS=0.000;MLEAC=1;MLEAF=0.500;MQ=40.32;MQRankSum=-2.516;QD=2.62;ReadPosRankSum=1.509;SOR=0.892	GT:AD:DP:GQ:PL	0/1:16,3:19:78:78,0,996
NOT_SCAFFOLDED_NGS_utg5038|quiver|pilon	1935	.	C	A	49.77	LowQual	AC=1;AF=0.500;AN=2;BaseQRankSum=-2.068;ClippingRankSum=0.056;DP=19;FS=0.000;MLEAC=1;MLEAF=0.500;MQ=40.32;MQRankSum=-2.516;QD=2.62;ReadPosRankSum=0.727;SOR=0.892	GT:AD:DP:GQ:PL	0/1:16,3:19:78:78,0,996
NOT_SCAFFOLDED_NGS_utg5038|quiver|pilon	101869	.	T	TA	42.25	LowQual	AC=2;AF=1.00;AN=2;DP=9;FS=0.000;MLEAC=2;MLEAF=1.00;MQ=60.00;QD=4.69;SOR=2.833	GT:AD:DP:GQ:PL	1/1:0,3:3:9:79,9,0
NOT_SCAFFOLDED_NGS_utg5038|quiver|pilon	115416	.	C	T	102.77	PASS	AC=1;AF=0.500;AN=2;BaseQRankSum=-0.466;ClippingRankSum=1.031;DP=11;FS=0.000;MLEAC=1;MLEAF=0.500;MQ=39.19;MQRankSum=0.466;QD=9.34;ReadPosRankSum=0.143;SOR=0.527	GT:AD:DP:GQ:PL	0/1:6,5:11:99:131,0,180
NOT_SCAFFOLDED_NGS_utg6369|quiver|pilon	57131	.	C	A	93.77	PASS	AC=1;AF=0.500;AN=2;BaseQRankSum=-1.932;ClippingRankSum=0.143;DP=11;FS=18.195;MLEAC=1;MLEAF=0.500;MQ=60.00;MQRankSum=-0.717;QD=8.52;ReadPosRankSum=-1.186;SOR=3.587	GT:AD:DP:GQ:PL	0/1:6,5:11:99:122,0,367
NOT_SCAFFOLDED_NGS_utg6369|quiver|pilon	57137	.	C	A	90.77	PASS	AC=1;AF=0.500;AN=2;BaseQRankSum=-1.097;ClippingRankSum=-0.452;DP=14;FS=20.152;MLEAC=1;MLEAF=0.500;MQ=60.00;MQRankSum=-1.226;QD=6.48;ReadPosRankSum=-1.226;SOR=3.896	GT:AD:DP:GQ:PL	0/1:8,6:14:99:119,0,407
NOT_SCAFFOLDED_NGS_utg6369|quiver|pilon	66129	.	GATAC	G	144	PASS	AC=2;AF=1.00;AN=2;DP=10;FS=0.000;MLEAC=2;MLEAF=1.00;MQ=60.00;QD=14.40;SOR=1.609	GT:AD:DP:GQ:PL	1/1:0,4:4:12:181,12,0
NOT_SCAFFOLDED_NGS_utg6369|quiver|pilon	120397	.	GAT	G	48.73	LowQual	AC=1;AF=0.500;AN=2;BaseQRankSum=0.000;ClippingRankSum=0.000;DP=8;FS=0.000;MLEAC=1;MLEAF=0.500;MQ=60.00;MQRankSum=0.550;QD=6.09;ReadPosRankSum=0.000;SOR=0.446	GT:AD:DP:GQ:PL	0/1:4,3:7:86:86,0,121
NOT_SCAFFOLDED_NGS_utg6369|quiver|pilon	121424	.	T	C	163.77	PASS	AC=1;AF=0.500;AN=2;BaseQRankSum=-0.531;ClippingRankSum=-0.041;DP=24;FS=12.420;MLEAC=1;MLEAF=0.500;MQ=56.77;MQRankSum=0.122;QD=6.82;ReadPosRankSum=0.204;SOR=3.033	GT:AD:DP:GQ:PL	0/1:10,9:19:99:192,0,184
NOT_SCAFFOLDED_NGS_utg7760|quiver|pilon	23568	.	G	C	237.77	PASS	AC=1;AF=0.500;AN=2;BaseQRankSum=1.344;ClippingRankSum=-1.485;DP=16;FS=7.549;MLEAC=1;MLEAF=0.500;MQ=45.52;MQRankSum=-0.778;QD=14.86;ReadPosRankSum=-2.333;SOR=3.258	GT:AD:DP:GQ:PL	0/1:4,10:14:43:266,0,43
NOT_SCAFFOLDED_NGS_utg7760|quiver|pilon	29752	.	T	TG	85	PASS	AC=2;AF=1.00;AN=2;DP=7;FS=0.000;MLEAC=2;MLEAF=1.00;MQ=60.00;QD=12.14;SOR=1.609	GT:AD:DP:GQ:PL	1/1:0,4:4:12:122,12,0
NOT_SCAFFOLDED_NGS_utg7760|quiver|pilon	63692	.	A	T	118.77	PASS	AC=1;AF=0.500;AN=2;BaseQRankSum=1.398;ClippingRankSum=0.278;DP=11;FS=0.000;MLEAC=1;MLEAF=0.500;MQ=36.75;MQRankSum=0.597;QD=10.80;ReadPosRankSum=0.000;SOR=1.112	GT:AD:DP:GQ:PL	0/1:7,4:11:99:147,0,489
NOT_SCAFFOLDED_NGS_utg7760|quiver|pilon	63702	.	G	C	121.77	PASS	AC=1;AF=0.500;AN=2;BaseQRankSum=-0.365;ClippingRankSum=-1.447;DP=10;FS=0.000;MLEAC=1;MLEAF=0.500;MQ=36.92;MQRankSum=0.000;QD=12.18;ReadPosRankSum=-1.133;SOR=1.329	GT:AD:DP:GQ:PL	0/1:6,4:10:99:150,0,452
NOT_SCAFFOLDED_NGS_utg8063|quiver|pilon	7484	.	T	A	39.77	LowQD;LowQual	AC=1;AF=0.500;AN=2;BaseQRankSum=-1.529;ClippingRankSum=0.102;DP=28;FS=1.906;MLEAC=1;MLEAF=0.500;MQ=50.60;MQRankSum=-2.276;QD=1.42;ReadPosRankSum=0.917;SOR=0.905	GT:AD:DP:GQ:PL	0/1:20,5:25:68:68,0,623
NOT_SCAFFOLDED_NGS_utg8063|quiver|pilon	25671	.	C	G	130.77	PASS	AC=1;AF=0.500;AN=2;BaseQRankSum=2.601;ClippingRankSum=-0.867;DP=21;FS=0.000;MLEAC=1;MLEAF=0.500;MQ=47.06;MQRankSum=-1.362;QD=6.23;ReadPosRankSum=-1.858;SOR=0.859	GT:AD:DP:GQ:PL	0/1:8,11:19:31:159,0,31
NOT_SCAFFOLDED_NGS_utg8063|quiver|pilon	44277	.	A	AG	104.87	PASS	AC=2;AF=1.00;AN=2;DP=6;FS=0.000;MLEAC=2;MLEAF=1.00;MQ=60.00;QD=17.48;SOR=1.981	GT:AD:DP:GQ:PL	1/1:0,5:5:15:142,15,0
NOT_SCAFFOLDED_NGS_utg8063|quiver|pilon	89254	.	T	TG	105.87	PASS	AC=2;AF=1.00;AN=2;DP=5;FS=0.000;MLEAC=2;MLEAF=1.00;MQ=60.00;QD=21.17;SOR=3.611	GT:AD:DP:GQ:PL	1/1:0,5:5:15:143,15,0
NOT_SCAFFOLDED_NGS_utg8063|quiver|pilon	95528	.	G	T	43.77	LowQual	AC=1;AF=0.500;AN=2;BaseQRankSum=-1.957;ClippingRankSum=-1.509;DP=19;FS=2.813;MLEAC=1;MLEAF=0.500;MQ=37.55;MQRankSum=-1.062;QD=2.30;ReadPosRankSum=0.056;SOR=0.916	GT:AD:DP:GQ:PL	0/1:16,3:19:72:72,0,1179
NOT_SCAFFOLDED_NGS_utg8063|quiver|pilon	95533	.	A	T	40.77	LowQual	AC=1;AF=0.500;AN=2;BaseQRankSum=-1.148;ClippingRankSum=-0.383;DP=22;FS=2.643;MLEAC=1;MLEAF=0.500;MQ=41.34;MQRankSum=-1.339;QD=1.85;ReadPosRankSum=0.670;SOR=0.966	GT:AD:DP:GQ:PL	0/1:19,3:22:69:69,0,1200
NOT_SCAFFOLDED_NGS_utg8063|quiver|pilon	96550	.	C	G	70.77	PASS	AC=1;AF=0.500;AN=2;BaseQRankSum=0.512;ClippingRankSum=-0.853;DP=27;FS=4.869;MLEAC=1;MLEAF=0.500;MQ=48.44;MQRankSum=-3.174;QD=2.62;ReadPosRankSum=0.102;SOR=1.530	GT:AD:DP:GQ:PL	0/1:23,4:27:99:99,0,999
NOT_SCAFFOLDED_NGS_utg8063|quiver|pilon	96560	.	C	A	61.77	PASS	AC=1;AF=0.500;AN=2;BaseQRankSum=-0.092;ClippingRankSum=0.885;DP=30;FS=2.207;MLEAC=1;MLEAF=0.500;MQ=48.10;MQRankSum=-3.203;QD=2.06;ReadPosRankSum=0.885;SOR=1.609	GT:AD:DP:GQ:PL	0/1:26,4:30:90:90,0,1065
NOT_SCAFFOLDED_NGS_utg8843|quiver|pilon	48882	.	ATG	A	102.73	PASS	AC=1;AF=0.500;AN=2;BaseQRankSum=2.156;ClippingRankSum=0.028;DP=37;FS=0.000;MLEAC=1;MLEAF=0.500;MQ=60.00;MQRankSum=0.532;QD=2.78;ReadPosRankSum=0.223;SOR=0.883	GT:AD:DP:GQ:PL	0/1:22,8:30:99:140,0,637
NOT_SCAFFOLDED_NGS_utg8843|quiver|pilon	59269	.	TGA	T	76.27	PASS	AC=2;AF=1.00;AN=2;BaseQRankSum=0.747;ClippingRankSum=0.747;DP=24;FS=9.031;MLEAC=2;MLEAF=1.00;MQ=55.09;MQRankSum=-0.747;QD=3.18;ReadPosRankSum=-0.747;SOR=4.163	GT:AD:DP:GQ:PL	1/1:1,7:8:1:111,1,0
NOT_SCAFFOLDED_NGS_utg6523|quiver|pilon	2651	.	GTCTCTC	G	197.73	PASS	AC=1;AF=0.500;AN=2;BaseQRankSum=0.779;ClippingRankSum=0.467;DP=20;FS=0.000;MLEAC=1;MLEAF=0.500;MQ=48.70;MQRankSum=-0.583;QD=9.89;ReadPosRankSum=2.181;SOR=0.693	GT:AD:DP:GQ:PL	0/1:6,6:12:99:235,0,234
NOT_SCAFFOLDED_NGS_utg6523|quiver|pilon	5682	.	T	A	34.77	LowQual	AC=1;AF=0.500;AN=2;BaseQRankSum=-0.762;ClippingRankSum=0.762;DP=9;FS=0.000;MLEAC=1;MLEAF=0.500;MQ=33.30;MQRankSum=-1.666;QD=3.86;ReadPosRankSum=1.666;SOR=1.179	GT:AD:DP:GQ:PL	0/1:7,2:9:63:63,0,454
NOT_SCAFFOLDED_NGS_utg6523|quiver|pilon	5706	.	C	T	31.77	LowQual	AC=1;AF=0.500;AN=2;BaseQRankSum=-0.480;ClippingRankSum=1.271;DP=10;FS=0.000;MLEAC=1;MLEAF=0.500;MQ=34.03;MQRankSum=-1.733;QD=3.18;ReadPosRankSum=0.000;SOR=0.446	GT:AD:DP:GQ:PL	0/1:8,2:10:60:60,0,476
NOT_SCAFFOLDED_NGS_utg6523|quiver|pilon	9312	.	G	A	123.77	PASS	AC=1;AF=0.500;AN=2;BaseQRankSum=-0.198;ClippingRankSum=1.495;DP=7;FS=0.000;MLEAC=1;MLEAF=0.500;MQ=31.49;MQRankSum=-0.922;QD=17.68;ReadPosRankSum=0.922;SOR=1.609	GT:AD:DP:GQ:PL	0/1:2,5:7:53:152,0,53
NOT_SCAFFOLDED_NGS_utg6523|quiver|pilon	10257	.	C	G	70.77	PASS	AC=1;AF=0.500;AN=2;BaseQRankSum=0.185;ClippingRankSum=-0.740;DP=13;FS=2.932;MLEAC=1;MLEAF=0.500;MQ=38.19;MQRankSum=-0.185;QD=5.44;ReadPosRankSum=-0.185;SOR=1.828	GT:AD:DP:GQ:PL	0/1:9,3:12:99:99,0,538
NOT_SCAFFOLDED_NGS_utg6523|quiver|pilon	10258	.	G	A	70.77	PASS	AC=1;AF=0.500;AN=2;BaseQRankSum=0.382;ClippingRankSum=-0.382;DP=12;FS=3.090;MLEAC=1;MLEAF=0.500;MQ=37.37;MQRankSum=0.566;QD=5.90;ReadPosRankSum=0.382;SOR=2.093	GT:AD:DP:GQ:PL	0/1:8,3:11:99:99,0,538
NOT_SCAFFOLDED_NGS_utg6523|quiver|pilon	44246	.	ATG	A	42.73	LowQual	AC=1;AF=0.500;AN=2;BaseQRankSum=-0.354;ClippingRankSum=-0.495;DP=21;FS=0.000;MLEAC=1;MLEAF=0.500;MQ=59.72;MQRankSum=-0.919;QD=2.03;ReadPosRankSum=-0.929;SOR=0.693	GT:AD:DP:GQ:PL	0/1:10,4:14:80:80,0,213
NOT_SCAFFOLDED_NGS_utg6523|quiver|pilon	64422	.	C	G	101.77	PASS	AC=1;AF=0.500;AN=2;BaseQRankSum=-1.638;ClippingRankSum=-0.922;DP=8;FS=0.000;MLEAC=1;MLEAF=0.500;MQ=33.91;MQRankSum=0.421;QD=12.72;ReadPosRankSum=-0.421;SOR=0.693	GT:AD:DP:GQ:PL	0/1:4,4:8:99:130,0,113
NOT_SCAFFOLDED_NGS_utg193|quiver|pilon	752	.	T	A	49.77	LowQual	AC=1;AF=0.500;AN=2;BaseQRankSum=0.462;ClippingRankSum=1.244;DP=26;FS=20.743;MLEAC=1;MLEAF=0.500;MQ=47.53;MQRankSum=-2.807;QD=1.91;ReadPosRankSum=-1.812;SOR=3.223	GT:AD:DP:GQ:PL	0/1:22,4:26:78:78,0,845
NOT_SCAFFOLDED_NGS_utg193|quiver|pilon	54786	.	T	TA	70	LowCoverage	AC=2;AF=1.00;AN=2;DP=4;FS=0.000;MLEAC=2;MLEAF=1.00;MQ=60.00;QD=17.50;SOR=0.693	GT:AD:DP:GQ:PL	1/1:0,4:4:12:107,12,0
NOT_SCAFFOLDED_NGS_utg193|quiver|pilon	94923	.	CGT	C	69.73	PASS	AC=1;AF=0.500;AN=2;BaseQRankSum=-1.233;ClippingRankSum=-2.300;DP=38;FS=0.000;MLEAC=1;MLEAF=0.500;MQ=60.00;MQRankSum=0.700;QD=1.84;ReadPosRankSum=0.700;SOR=1.051	GT:AD:DP:GQ:PL	0/1:18,6:24:99:107,0,483
NOT_SCAFFOLDED_NGS_utg193|quiver|pilon	114448	.	AGT	A	90.73	PASS	AC=1;AF=0.500;AN=2;BaseQRankSum=-1.583;ClippingRankSum=0.165;DP=38;FS=1.736;MLEAC=1;MLEAF=0.500;MQ=58.76;MQRankSum=0.827;QD=2.39;ReadPosRankSum=-0.785;SOR=0.742	GT:AD:DP:GQ:PL	0/1:24,7:31:99:128,0,685
NOT_SCAFFOLDED_NGS_utg193|quiver|pilon	155952	.	C	A	74.77	PASS	AC=1;AF=0.500;AN=2;BaseQRankSum=0.731;ClippingRankSum=-0.731;DP=5;FS=0.000;MLEAC=1;MLEAF=0.500;MQ=27.91;MQRankSum=-0.731;QD=14.95;ReadPosRankSum=0.731;SOR=1.981	GT:AD:DP:GQ:PL	0/1:1,4:5:28:103,0,28
NOT_SCAFFOLDED_NGS_utg193|quiver|pilon	157652	.	G	A	218.77	PASS	AC=1;AF=0.500;AN=2;BaseQRankSum=1.365;ClippingRankSum=-0.225;DP=15;FS=3.680;MLEAC=1;MLEAF=0.500;MQ=31.38;MQRankSum=0.627;QD=14.58;ReadPosRankSum=2.475;SOR=2.303	GT:AD:DP:GQ:PL	0/1:6,8:14:99:247,0,124
NOT_SCAFFOLDED_NGS_utg193|quiver|pilon	158202	.	T	A	40.77	LowQual	AC=1;AF=0.500;AN=2;BaseQRankSum=0.922;ClippingRankSum=0.198;DP=7;FS=0.000;MLEAC=1;MLEAF=0.500;MQ=29.19;MQRankSum=-1.495;QD=5.82;ReadPosRankSum=0.922;SOR=1.802	GT:AD:DP:GQ:PL	0/1:5,2:7:69:69,0,319
NOT_SCAFFOLDED_NGS_utg193|quiver|pilon	158203	.	G	A	40.77	LowQual	AC=1;AF=0.500;AN=2;BaseQRankSum=-1.495;ClippingRankSum=1.495;DP=7;FS=0.000;MLEAC=1;MLEAF=0.500;MQ=29.19;MQRankSum=-1.495;QD=5.82;ReadPosRankSum=1.495;SOR=1.802	GT:AD:DP:GQ:PL	0/1:5,2:7:69:69,0,319
NOT_SCAFFOLDED_NGS_utg3318|quiver|pilon	44074	.	A	G	35.74	LowCoverage;LowQual	AC=2;AF=1.00;AN=2;DP=2;FS=0.000;MLEAC=2;MLEAF=1.00;MQ=26.88;QD=17.87;SOR=2.303	GT:AD:DP:GQ:PL	1/1:0,2:2:6:63,6,0
NOT_SCAFFOLDED_NGS_utg215|quiver|pilon	27972	.	GCA	G	192.73	PASS	AC=1;AF=0.500;AN=2;BaseQRankSum=0.326;ClippingRankSum=-0.326;DP=37;FS=1.583;MLEAC=1;MLEAF=0.500;MQ=60.00;MQRankSum=1.029;QD=5.21;ReadPosRankSum=0.929;SOR=1.019	GT:AD:DP:GQ:PL	0/1:17,10:27:99:230,0,461
NOT_SCAFFOLDED_NGS_utg215|quiver|pilon	39401	.	C	T	34.77	LowQual	AC=1;AF=0.500;AN=2;BaseQRankSum=1.589;ClippingRankSum=0.000;DP=8;FS=0.000;MLEAC=1;MLEAF=0.500;MQ=38.36;MQRankSum=1.067;QD=4.35;ReadPosRankSum=-1.067;SOR=0.307	GT:AD:DP:GQ:PL	0/1:6,2:8:63:63,0,209
NOT_SCAFFOLDED_NGS_utg215|quiver|pilon	40189	.	CCTT	C	43.73	LowQual	AC=1;AF=0.500;AN=2;BaseQRankSum=2.251;ClippingRankSum=0.474;DP=21;FS=2.884;MLEAC=1;MLEAF=0.500;MQ=33.94;MQRankSum=0.711;QD=2.08;ReadPosRankSum=0.807;SOR=2.179	GT:AD:DP:GQ:PL	0/1:15,3:18:81:81,0,621
NOT_SCAFFOLDED_NGS_utg215|quiver|pilon	40271	.	T	A	40.77	LowQual	AC=1;AF=0.500;AN=2;BaseQRankSum=0.861;ClippingRankSum=1.339;DP=22;FS=6.193;MLEAC=1;MLEAF=0.500;MQ=33.24;MQRankSum=-0.670;QD=1.85;ReadPosRankSum=0.553;SOR=2.655	GT:AD:DP:GQ:PL	0/1:19,3:22:69:69,0,789
NOT_SCAFFOLDED_NGS_utg215|quiver|pilon	40273	.	T	C	40.77	LowQual	AC=1;AF=0.500;AN=2;BaseQRankSum=1.626;ClippingRankSum=0.957;DP=22;FS=6.193;MLEAC=1;MLEAF=0.500;MQ=33.24;MQRankSum=-0.670;QD=1.85;ReadPosRankSum=1.357;SOR=2.655	GT:AD:DP:GQ:PL	0/1:19,3:22:69:69,0,789
NOT_SCAFFOLDED_NGS_utg10786|quiver|pilon	10212	.	T	TG	77	PASS	AC=2;AF=1.00;AN=2;DP=5;FS=0.000;MLEAC=2;MLEAF=1.00;MQ=60.00;QD=15.40;SOR=3.258	GT:AD:DP:GQ:PL	1/1:0,4:4:12:114,12,0
NOT_SCAFFOLDED_NGS_utg11563|quiver|pilon	189	.	C	G	37.77	LowQual	AC=1;AF=0.500;AN=2;BaseQRankSum=1.067;ClippingRankSum=-0.572;DP=8;FS=14.472;MLEAC=1;MLEAF=0.500;MQ=38.15;MQRankSum=0.000;QD=4.72;ReadPosRankSum=-1.067;SOR=2.199	GT:AD:DP:GQ:PL	0/1:6,2:8:66:66,0,475
NOT_SCAFFOLDED_NGS_utg11563|quiver|pilon	193	.	A	T	37.77	LowQual	AC=1;AF=0.500;AN=2;BaseQRankSum=1.067;ClippingRankSum=0.572;DP=8;FS=14.472;MLEAC=1;MLEAF=0.500;MQ=38.15;MQRankSum=-0.572;QD=4.72;ReadPosRankSum=-0.572;SOR=2.199	GT:AD:DP:GQ:PL	0/1:6,2:8:66:66,0,475
NOT_SCAFFOLDED_NGS_utg11563|quiver|pilon	352	.	G	GA	189.73	PASS	AC=1;AF=0.500;AN=2;BaseQRankSum=0.304;ClippingRankSum=-1.519;DP=20;FS=0.000;MLEAC=1;MLEAF=0.500;MQ=40.00;MQRankSum=-0.076;QD=9.49;ReadPosRankSum=0.988;SOR=0.527	GT:AD:DP:GQ:PL	0/1:11,9:20:99:227,0,330
NOT_SCAFFOLDED_NGS_utg11563|quiver|pilon	376	.	G	T	55.77	PASS	AC=1;AF=0.500;AN=2;BaseQRankSum=2.536;ClippingRankSum=-1.282;DP=32;FS=0.000;MLEAC=1;MLEAF=0.500;MQ=46.71;MQRankSum=-1.453;QD=1.74;ReadPosRankSum=0.256;SOR=0.693	GT:AD:DP:GQ:PL	0/1:28,4:32:84:84,0,1164
NOT_SCAFFOLDED_NGS_utg11563|quiver|pilon	377	.	C	T	55.77	PASS	AC=1;AF=0.500;AN=2;BaseQRankSum=2.707;ClippingRankSum=0.826;DP=32;FS=0.000;MLEAC=1;MLEAF=0.500;MQ=46.71;MQRankSum=-1.111;QD=1.74;ReadPosRankSum=0.427;SOR=0.693	GT:AD:DP:GQ:PL	0/1:28,4:32:84:84,0,1164
NOT_SCAFFOLDED_NGS_utg11563|quiver|pilon	405	.	A	T	478.77	PASS	AC=1;AF=0.500;AN=2;BaseQRankSum=0.232;ClippingRankSum=-0.197;DP=57;FS=1.192;MLEAC=1;MLEAF=0.500;MQ=53.94;MQRankSum=1.348;QD=8.40;ReadPosRankSum=0.386;SOR=0.464	GT:AD:DP:GQ:PL	0/1:39,18:57:99:507,0,1406
NOT_SCAFFOLDED_NGS_utg11563|quiver|pilon	416	.	C	T	370.77	PASS	AC=1;AF=0.500;AN=2;BaseQRankSum=-2.363;ClippingRankSum=-0.944;DP=60;FS=2.621;MLEAC=1;MLEAF=0.500;MQ=54.26;MQRankSum=-0.411;QD=6.18;ReadPosRankSum=0.073;SOR=0.333	GT:AD:DP:GQ:PL	0/1:42,18:60:99:399,0,1545
NOT_SCAFFOLDED_NGS_utg11563|quiver|pilon	444	.	C	T	54.77	LowQD	AC=1;AF=0.500;AN=2;BaseQRankSum=-0.338;ClippingRankSum=0.338;DP=73;FS=0.000;MLEAC=1;MLEAF=0.500;MQ=57.74;MQRankSum=-1.184;QD=0.75;ReadPosRankSum=0.395;SOR=0.992	GT:AD:DP:GQ:PL	0/1:69,3:72:83:83,0,4513
NOT_SCAFFOLDED_NGS_utg11563|quiver|pilon	461	.	C	T	83.77	LowQD	AC=1;AF=0.500;AN=2;BaseQRankSum=1.019;ClippingRankSum=-0.427;DP=90;FS=5.402;MLEAC=1;MLEAF=0.500;MQ=58.69;MQRankSum=0.620;QD=0.93;ReadPosRankSum=0.055;SOR=1.880	GT:AD:DP:GQ:PL	0/1:79,9:88:99:112,0,4384
NOT_SCAFFOLDED_NGS_utg11563|quiver|pilon	514	.	GA	G	486.73	PASS	AC=1;AF=0.500;AN=2;BaseQRankSum=1.517;ClippingRankSum=-1.272;DP=113;FS=9.868;MLEAC=1;MLEAF=0.500;MQ=57.38;MQRankSum=2.533;QD=4.31;ReadPosRankSum=2.366;SOR=0.631	GT:AD:DP:GQ:PL	0/1:84,25:109:99:524,0,3338
NOT_SCAFFOLDED_NGS_utg11563|quiver|pilon	531	.	A	C	1341.77	PASS	AC=1;AF=0.500;AN=2;BaseQRankSum=0.262;ClippingRankSum=1.856;DP=142;FS=16.860;MLEAC=1;MLEAF=0.500;MQ=51.44;MQRankSum=3.951;QD=9.45;ReadPosRankSum=2.628;SOR=0.160	GT:AD:DP:GQ:PL	0/1:99,43:142:99:1370,0,3622
NOT_SCAFFOLDED_NGS_utg11563|quiver|pilon	580	.	G	T	422.77	PASS	AC=1;AF=0.500;AN=2;BaseQRankSum=-0.115;ClippingRankSum=1.171;DP=219;FS=14.383;MLEAC=1;MLEAF=0.500;MQ=47.08;MQRankSum=-4.494;QD=1.93;ReadPosRankSum=0.173;SOR=2.526	GT:AD:DP:GQ:PL	0/1:201,18:219:99:451,0,8866
NOT_SCAFFOLDED_NGS_utg11563|quiver|pilon	586	.	C	A	437.77	PASS	AC=1;AF=0.500;AN=2;BaseQRankSum=-0.300;ClippingRankSum=-1.007;DP=238;FS=8.472;MLEAC=1;MLEAF=0.500;MQ=46.73;MQRankSum=-0.662;QD=1.84;ReadPosRankSum=1.091;SOR=1.507	GT:AD:DP:GQ:PL	0/1:210,28:238:99:466,0,8999
NOT_SCAFFOLDED_NGS_utg11563|quiver|pilon	591	.	T	G	401.77	PASS	AC=1;AF=0.500;AN=2;BaseQRankSum=-0.024;ClippingRankSum=0.455;DP=249;FS=8.506;MLEAC=1;MLEAF=0.500;MQ=46.46;MQRankSum=-0.575;QD=1.61;ReadPosRankSum=2.077;SOR=1.567	GT:AD:DP:GQ:PL	0/1:221,28:249:99:430,0,9417
NOT_SCAFFOLDED_NGS_utg11563|quiver|pilon	605	.	T	C	421.77	PASS	AC=1;AF=0.500;AN=2;BaseQRankSum=-0.513;ClippingRankSum=0.681;DP=259;FS=1.768;MLEAC=1;MLEAF=0.500;MQ=45.34;MQRankSum=-4.768;QD=1.63;ReadPosRankSum=0.959;SOR=0.968	GT:AD:DP:GQ:PL	0/1:234,25:259:99:450,0,10035
NOT_SCAFFOLDED_NGS_utg11563|quiver|pilon	612	.	A	G	732.77	PASS	AC=1;AF=0.500;AN=2;BaseQRankSum=-2.316;ClippingRankSum=-1.065;DP=261;FS=3.404;MLEAC=1;MLEAF=0.500;MQ=44.77;MQRankSum=-4.783;QD=2.81;ReadPosRankSum=0.855;SOR=1.014	GT:AD:DP:GQ:PL	0/1:228,33:261:99:761,0,9664
NOT_SCAFFOLDED_NGS_utg11563|quiver|pilon	619	.	G	T	266.77	LowQD;SnpCluster	AC=1;AF=0.500;AN=2;BaseQRankSum=2.412;ClippingRankSum=-0.499;DP=262;FS=0.801;MLEAC=1;MLEAF=0.500;MQ=44.71;MQRankSum=-0.131;QD=1.02;ReadPosRankSum=0.541;SOR=0.809	GT:AD:DP:GQ:PL	0/1:238,24:262:99:295,0,9842
NOT_SCAFFOLDED_NGS_utg11563|quiver|pilon	628	.	G	A	868.77	SnpCluster	AC=1;AF=0.500;AN=2;BaseQRankSum=5.462;ClippingRankSum=0.935;DP=254;FS=0.656;MLEAC=1;MLEAF=0.500;MQ=45.74;MQRankSum=-5.630;QD=3.42;ReadPosRankSum=-2.020;SOR=0.769	GT:AD:DP:GQ:PL	0/1:186,38:224:99:897,0,7016
NOT_SCAFFOLDED_NGS_utg11563|quiver|pilon	629	.	T	G	406.77	SnpCluster	AC=1;AF=0.500;AN=2;BaseQRankSum=-1.305;ClippingRankSum=0.065;DP=256;FS=0.000;MLEAC=1;MLEAF=0.500;MQ=45.88;MQRankSum=-6.000;QD=1.59;ReadPosRankSum=2.568;SOR=0.640	GT:AD:DP:GQ:PL	0/1:231,25:256:99:435,0,10209
NOT_SCAFFOLDED_NGS_utg11563|quiver|pilon	637	.	A	T	368.77	LowQD;SnpCluster	AC=1;AF=0.500;AN=2;BaseQRankSum=1.889;ClippingRankSum=-0.439;DP=263;FS=2.701;MLEAC=1;MLEAF=0.500;MQ=46.47;MQRankSum=0.349;QD=1.40;ReadPosRankSum=-0.526;SOR=1.016	GT:AD:DP:GQ:PL	0/1:237,26:263:99:397,0,9753
NOT_SCAFFOLDED_NGS_utg11563|quiver|pilon	661	.	A	T	70.77	LowQD	AC=1;AF=0.500;AN=2;BaseQRankSum=1.145;ClippingRankSum=-0.910;DP=253;FS=0.000;MLEAC=1;MLEAF=0.500;MQ=48.37;MQRankSum=1.020;QD=0.28;ReadPosRankSum=1.492;SOR=0.598	GT:AD:DP:GQ:PL	0/1:231,22:253:99:99,0,9503
NOT_SCAFFOLDED_NGS_utg11563|quiver|pilon	668	.	C	G	986.77	PASS	AC=1;AF=0.500;AN=2;BaseQRankSum=1.512;ClippingRankSum=-0.514;DP=231;FS=9.325;MLEAC=1;MLEAF=0.500;MQ=48.33;MQRankSum=-0.643;QD=4.27;ReadPosRankSum=2.051;SOR=1.453	GT:AD:DP:GQ:PL	0/1:189,42:231:99:1015,0,7686
NOT_SCAFFOLDED_NGS_utg11563|quiver|pilon	676	.	C	G	2783.77	PASS	AC=1;AF=0.500;AN=2;BaseQRankSum=-0.934;ClippingRankSum=-0.722;DP=216;FS=27.653;MLEAC=1;MLEAF=0.500;MQ=48.29;MQRankSum=5.810;QD=12.89;ReadPosRankSum=2.332;SOR=0.153	GT:AD:DP:GQ:PL	0/1:121,95:216:99:2812,0,4134
NOT_SCAFFOLDED_NGS_utg11563|quiver|pilon	698	.	C	A	321.77	PASS	AC=1;AF=0.500;AN=2;BaseQRankSum=-0.831;ClippingRankSum=-0.009;DP=209;FS=5.856;MLEAC=1;MLEAF=0.500;MQ=51.96;MQRankSum=1.160;QD=1.54;ReadPosRankSum=0.185;SOR=0.307	GT:AD:DP:GQ:PL	0/1:186,23:209:99:350,0,7912
NOT_SCAFFOLDED_NGS_utg11563|quiver|pilon	714	.	C	A	576.77	PASS	AC=1;AF=0.500;AN=2;BaseQRankSum=0.148;ClippingRankSum=-0.874;DP=190;FS=2.829;MLEAC=1;MLEAF=0.500;MQ=55.48;MQRankSum=2.388;QD=3.04;ReadPosRankSum=-1.282;SOR=0.448	GT:AD:DP:GQ:PL	0/1:161,25:186:99:605,0,6696
NOT_SCAFFOLDED_NGS_utg11563|quiver|pilon	735	.	G	T	441.77	PASS	AC=1;AF=0.500;AN=2;BaseQRankSum=1.834;ClippingRankSum=-0.851;DP=190;FS=1.762;MLEAC=1;MLEAF=0.500;MQ=57.16;MQRankSum=0.423;QD=2.33;ReadPosRankSum=-0.936;SOR=0.962	GT:AD:DP:GQ:PL	0/1:155,26:181:99:470,0,5433
NOT_SCAFFOLDED_NGS_utg11563|quiver|pilon	766	.	T	C	314.77	PASS	AC=1;AF=0.500;AN=2;BaseQRankSum=-0.055;ClippingRankSum=-0.792;DP=167;FS=4.502;MLEAC=1;MLEAF=0.500;MQ=57.99;MQRankSum=0.128;QD=1.88;ReadPosRankSum=1.472;SOR=0.872	GT:AD:DP:GQ:PL	0/1:134,21:155:99:343,0,4590
NOT_SCAFFOLDED_NGS_utg11563|quiver|pilon	846	.	GA	G	117.73	LowQD	AC=1;AF=0.500;AN=2;BaseQRankSum=0.887;ClippingRankSum=-0.756;DP=173;FS=0.000;MLEAC=1;MLEAF=0.500;MQ=57.98;MQRankSum=-0.385;QD=0.68;ReadPosRankSum=2.121;SOR=0.645	GT:AD:DP:GQ:PL	0/1:136,19:155:99:155,0,3964
NOT_SCAFFOLDED_NGS_utg11563|quiver|pilon	903	.	T	C	106.77	LowQD	AC=1;AF=0.500;AN=2;BaseQRankSum=1.310;ClippingRankSum=0.696;DP=171;FS=3.598;MLEAC=1;MLEAF=0.500;MQ=55.58;MQRankSum=-0.456;QD=0.62;ReadPosRankSum=0.846;SOR=1.208	GT:AD:DP:GQ:PL	0/1:154,16:170:99:135,0,5431
NOT_SCAFFOLDED_NGS_utg11563|quiver|pilon	956	.	T	C	423.77	PASS	AC=1;AF=0.500;AN=2;BaseQRankSum=-0.776;ClippingRankSum=0.556;DP=187;FS=0.784;MLEAC=1;MLEAF=0.500;MQ=56.39;MQRankSum=3.521;QD=2.27;ReadPosRankSum=3.219;SOR=0.787	GT:AD:DP:GQ:PL	0/1:160,26:186:99:452,0,5866
NOT_SCAFFOLDED_NGS_utg11563|quiver|pilon	966	.	G	T	64.77	LowQD	AC=1;AF=0.500;AN=2;BaseQRankSum=1.535;ClippingRankSum=0.451;DP=194;FS=0.966;MLEAC=1;MLEAF=0.500;MQ=56.65;MQRankSum=2.204;QD=0.33;ReadPosRankSum=0.544;SOR=0.823	GT:AD:DP:GQ:PL	0/1:177,16:193:93:93,0,7345
NOT_SCAFFOLDED_NGS_utg11563|quiver|pilon	997	.	C	A	513.77	SnpCluster	AC=1;AF=0.500;AN=2;BaseQRankSum=2.720;ClippingRankSum=-0.277;DP=177;FS=0.000;MLEAC=1;MLEAF=0.500;MQ=58.60;MQRankSum=-5.935;QD=2.90;ReadPosRankSum=1.032;SOR=0.749	GT:AD:DP:GQ:PL	0/1:154,23:177:99:542,0,6521
NOT_SCAFFOLDED_NGS_utg11563|quiver|pilon	998	.	A	G	1733.77	SnpCluster	AC=1;AF=0.500;AN=2;BaseQRankSum=2.697;ClippingRankSum=-0.501;DP=175;FS=8.699;MLEAC=1;MLEAF=0.500;MQ=58.58;MQRankSum=-3.975;QD=9.91;ReadPosRankSum=1.194;SOR=1.147	GT:AD:DP:GQ:PL	0/1:124,51:175:99:1762,0,4280
NOT_SCAFFOLDED_NGS_utg11563|quiver|pilon	1006	.	C	A	355.77	SnpCluster	AC=1;AF=0.500;AN=2;BaseQRankSum=2.520;ClippingRankSum=-0.570;DP=187;FS=11.045;MLEAC=1;MLEAF=0.500;MQ=57.85;MQRankSum=1.734;QD=1.90;ReadPosRankSum=-0.195;SOR=1.345	GT:AD:DP:GQ:PL	0/1:164,23:187:99:384,0,6080
NOT_SCAFFOLDED_NGS_utg11563|quiver|pilon	1020	.	A	G	333.77	PASS	AC=1;AF=0.500;AN=2;BaseQRankSum=1.861;ClippingRankSum=-1.132;DP=184;FS=4.538;MLEAC=1;MLEAF=0.500;MQ=58.05;MQRankSum=-7.295;QD=1.81;ReadPosRankSum=-1.857;SOR=1.082	GT:AD:DP:GQ:PL	0/1:164,20:184:99:362,0,6682
NOT_SCAFFOLDED_NGS_utg11563|quiver|pilon	1045	.	G	T	266.77	LowQD	AC=1;AF=0.500;AN=2;BaseQRankSum=-0.792;ClippingRankSum=-0.835;DP=245;FS=30.003;MLEAC=1;MLEAF=0.500;MQ=56.62;MQRankSum=2.141;QD=1.09;ReadPosRankSum=2.031;SOR=1.554	GT:AD:DP:GQ:PL	0/1:214,29:243:99:295,0,7417
NOT_SCAFFOLDED_NGS_utg11563|quiver|pilon	1057	.	A	C	1830.77	PASS	AC=1;AF=0.500;AN=2;BaseQRankSum=4.054;ClippingRankSum=1.227;DP=257;FS=42.821;MLEAC=1;MLEAF=0.500;MQ=56.53;MQRankSum=-9.452;QD=7.12;ReadPosRankSum=1.543;SOR=2.688	GT:AD:DP:GQ:PL	0/1:185,64:249:99:1859,0,6139
NOT_SCAFFOLDED_NGS_utg11563|quiver|pilon	1185	.	A	C	2163.77	PASS	AC=1;AF=0.500;AN=2;BaseQRankSum=1.786;ClippingRankSum=-1.114;DP=345;FS=0.463;MLEAC=1;MLEAF=0.500;MQ=52.00;MQRankSum=-4.140;QD=6.27;ReadPosRankSum=2.813;SOR=0.649	GT:AD:DP:GQ:PL	0/1:246,83:329:99:2192,0,7504
NOT_SCAFFOLDED_NGS_utg11563|quiver|pilon	1222	.	A	G	127.77	LowQD	AC=1;AF=0.500;AN=2;BaseQRankSum=1.166;ClippingRankSum=-0.325;DP=252;FS=2.781;MLEAC=1;MLEAF=0.500;MQ=55.65;MQRankSum=-2.814;QD=0.51;ReadPosRankSum=-0.300;SOR=0.878	GT:AD:DP:GQ:PL	0/1:209,25:234:99:156,0,8026
NOT_SCAFFOLDED_NGS_utg11563|quiver|pilon	1275	.	T	C	177.77	LowQD	AC=1;AF=0.500;AN=2;BaseQRankSum=1.186;ClippingRankSum=0.229;DP=169;FS=0.000;MLEAC=1;MLEAF=0.500;MQ=52.60;MQRankSum=0.705;QD=1.05;ReadPosRankSum=2.308;SOR=0.646	GT:AD:DP:GQ:PL	0/1:135,18:153:99:206,0,4473
NOT_SCAFFOLDED_NGS_utg11563|quiver|pilon	1371	.	G	A	2806.77	PASS	AC=1;AF=0.500;AN=2;BaseQRankSum=0.066;ClippingRankSum=-0.468;DP=115;FS=1.751;MLEAC=1;MLEAF=0.500;MQ=56.34;MQRankSum=-1.550;QD=24.41;ReadPosRankSum=2.854;SOR=0.530	GT:AD:DP:GQ:PL	0/1:30,77:107:99:2835,0,691
NOT_SCAFFOLDED_NGS_utg11563|quiver|pilon	1372	.	C	T	363.77	PASS	AC=1;AF=0.500;AN=2;BaseQRankSum=-0.226;ClippingRankSum=1.132;DP=118;FS=5.008;MLEAC=1;MLEAF=0.500;MQ=56.44;MQRankSum=-0.649;QD=3.08;ReadPosRankSum=3.389;SOR=0.494	GT:AD:DP:GQ:PL	0/1:94,19:113:99:392,0,3620
NOT_SCAFFOLDED_NGS_utg11563|quiver|pilon	1402	.	C	G	142.77	LowQD	AC=1;AF=0.500;AN=2;BaseQRankSum=2.909;ClippingRankSum=0.178;DP=153;FS=3.490;MLEAC=1;MLEAF=0.500;MQ=56.52;MQRankSum=1.338;QD=0.93;ReadPosRankSum=2.468;SOR=1.259	GT:AD:DP:GQ:PL	0/1:126,18:144:99:171,0,4731
NOT_SCAFFOLDED_NGS_utg11563|quiver|pilon	1471	.	G	T	655.77	PASS	AC=1;AF=0.500;AN=2;BaseQRankSum=-1.234;ClippingRankSum=-0.025;DP=133;FS=6.897;MLEAC=1;MLEAF=0.500;MQ=55.83;MQRankSum=1.664;QD=4.93;ReadPosRankSum=1.973;SOR=0.824	GT:AD:DP:GQ:PL	0/1:105,28:133:99:684,0,3721
NOT_SCAFFOLDED_NGS_utg11563|quiver|pilon	1496	.	C	CG	673.73	SnpCluster	AC=1;AF=0.500;AN=2;BaseQRankSum=2.639;ClippingRankSum=1.504;DP=129;FS=7.575;MLEAC=1;MLEAF=0.500;MQ=55.93;MQRankSum=-7.416;QD=5.22;ReadPosRankSum=3.197;SOR=1.194	GT:AD:DP:GQ:PL	0/1:91,24:115:99:711,0,3861
NOT_SCAFFOLDED_NGS_utg11563|quiver|pilon	1497	.	A	T	685.77	SnpCluster	AC=1;AF=0.500;AN=2;BaseQRankSum=0.872;ClippingRankSum=-2.246;DP=106;FS=5.919;MLEAC=1;MLEAF=0.500;MQ=55.87;MQRankSum=-7.432;QD=6.47;ReadPosRankSum=2.918;SOR=1.244	GT:AD:DP:GQ:PL	0/1:82,24:106:99:714,0,3820
NOT_SCAFFOLDED_NGS_utg11563|quiver|pilon	1503	.	T	C	2710.77	SnpCluster	AC=1;AF=0.500;AN=2;BaseQRankSum=0.186;ClippingRankSum=-0.710;DP=109;FS=12.021;MLEAC=1;MLEAF=0.500;MQ=55.44;MQRankSum=-0.350;QD=24.87;ReadPosRankSum=3.522;SOR=0.868	GT:AD:DP:GQ:PL	0/1:34,75:109:99:2739,0,946
NOT_SCAFFOLDED_NGS_utg11563|quiver|pilon	1517	.	T	C	195.77	LowQD	AC=1;AF=0.500;AN=2;BaseQRankSum=-0.345;ClippingRankSum=-0.794;DP=137;FS=0.000;MLEAC=1;MLEAF=0.500;MQ=55.26;MQRankSum=-3.603;QD=1.43;ReadPosRankSum=-1.313;SOR=0.721	GT:AD:DP:GQ:PL	0/1:116,19:135:99:224,0,4931
NOT_SCAFFOLDED_NGS_utg11563|quiver|pilon	1537	.	G	C	135.77	LowQD	AC=1;AF=0.500;AN=2;BaseQRankSum=0.293;ClippingRankSum=0.083;DP=148;FS=0.996;MLEAC=1;MLEAF=0.500;MQ=54.90;MQRankSum=-2.776;QD=0.92;ReadPosRankSum=1.269;SOR=0.870	GT:AD:DP:GQ:PL	0/1:132,16:148:99:164,0,5291
NOT_SCAFFOLDED_NGS_utg11563|quiver|pilon	1556	.	C	T	684.77	PASS	AC=1;AF=0.500;AN=2;BaseQRankSum=-0.432;ClippingRankSum=0.000;DP=140;FS=0.766;MLEAC=1;MLEAF=0.500;MQ=53.40;MQRankSum=3.458;QD=4.89;ReadPosRankSum=1.440;SOR=0.846	GT:AD:DP:GQ:PL	0/1:109,31:140:99:713,0,4213
NOT_SCAFFOLDED_NGS_utg11563|quiver|pilon	1566	.	C	A	224.77	PASS	AC=1;AF=0.500;AN=2;BaseQRankSum=-1.484;ClippingRankSum=-0.351;DP=135;FS=2.078;MLEAC=1;MLEAF=0.500;MQ=53.17;MQRankSum=-2.793;QD=1.66;ReadPosRankSum=1.117;SOR=1.058	GT:AD:DP:GQ:PL	0/1:116,19:135:99:253,0,4540
NOT_SCAFFOLDED_NGS_utg11563|quiver|pilon	1568	.	C	G	3865.77	PASS	AC=1;AF=0.500;AN=2;BaseQRankSum=-1.005;ClippingRankSum=0.619;DP=128;FS=3.507;MLEAC=1;MLEAF=0.500;MQ=53.06;MQRankSum=0.239;QD=30.20;ReadPosRankSum=1.920;SOR=1.055	GT:AD:DP:GQ:PL	0/1:40,88:128:99:3894,0,1324
NOT_SCAFFOLDED_NGS_utg11563|quiver|pilon	1579	.	G	T	49.77	LowQD;LowQual	AC=1;AF=0.500;AN=2;BaseQRankSum=1.785;ClippingRankSum=-0.221;DP=128;FS=20.336;MLEAC=1;MLEAF=0.500;MQ=52.55;MQRankSum=-3.248;QD=0.39;ReadPosRankSum=-0.408;SOR=2.446	GT:AD:DP:GQ:PL	0/1:117,11:128:78:78,0,4961
NOT_SCAFFOLDED_NGS_utg11563|quiver|pilon	1592	.	A	G	3783.77	PASS	AC=1;AF=0.500;AN=2;BaseQRankSum=0.892;ClippingRankSum=0.899;DP=107;FS=3.011;MLEAC=1;MLEAF=0.500;MQ=51.42;MQRankSum=-5.235;QD=26.34;ReadPosRankSum=-0.442;SOR=0.425	GT:AD:DP:GQ:PL	0/1:27,79:106:99:3812,0,976
NOT_SCAFFOLDED_NGS_utg11563|quiver|pilon	1605	.	C	A	2794.77	PASS	AC=1;AF=0.500;AN=2;BaseQRankSum=1.505;ClippingRankSum=-1.023;DP=95;FS=4.263;MLEAC=1;MLEAF=0.500;MQ=49.99;MQRankSum=-5.246;QD=29.42;ReadPosRankSum=1.163;SOR=1.242	GT:AD:DP:GQ:PL	0/1:36,58:94:99:2823,0,1343
NOT_SCAFFOLDED_NGS_utg11563|quiver|pilon	1612	.	T	G	2321.77	PASS	AC=1;AF=0.500;AN=2;BaseQRankSum=1.063;ClippingRankSum=-1.107;DP=86;FS=1.865;MLEAC=1;MLEAF=0.500;MQ=49.15;MQRankSum=-6.150;QD=27.00;ReadPosRankSum=1.872;SOR=1.022	GT:AD:DP:GQ:PL	0/1:36,49:85:99:2350,0,1357
NOT_SCAFFOLDED_NGS_utg11563|quiver|pilon	1629	.	C	A	92.77	LowQD	AC=1;AF=0.500;AN=2;BaseQRankSum=1.085;ClippingRankSum=-0.078;DP=97;FS=2.936;MLEAC=1;MLEAF=0.500;MQ=47.87;MQRankSum=-1.565;QD=0.96;ReadPosRankSum=0.234;SOR=1.262	GT:AD:DP:GQ:PL	0/1:86,10:96:99:121,0,3239
NOT_SCAFFOLDED_NGS_utg11563|quiver|pilon	1653	.	C	T	375.77	PASS	AC=1;AF=0.500;AN=2;BaseQRankSum=0.419;ClippingRankSum=-0.262;DP=127;FS=4.676;MLEAC=1;MLEAF=0.500;MQ=45.03;MQRankSum=0.007;QD=2.96;ReadPosRankSum=2.245;SOR=1.198	GT:AD:DP:GQ:PL	0/1:105,21:126:99:404,0,3665
NOT_SCAFFOLDED_NGS_utg11563|quiver|pilon	1689	.	C	T	1224.77	PASS	AC=1;AF=0.500;AN=2;BaseQRankSum=0.542;ClippingRankSum=-0.273;DP=142;FS=3.225;MLEAC=1;MLEAF=0.500;MQ=44.72;MQRankSum=2.211;QD=8.63;ReadPosRankSum=0.390;SOR=0.841	GT:AD:DP:GQ:PL	0/1:95,47:142:99:1253,0,2834
NOT_SCAFFOLDED_NGS_utg11563|quiver|pilon	1706	.	T	G	99.77	LowQD	AC=1;AF=0.500;AN=2;BaseQRankSum=4.294;ClippingRankSum=0.131;DP=132;FS=39.377;MLEAC=1;MLEAF=0.500;MQ=44.44;MQRankSum=-2.276;QD=0.76;ReadPosRankSum=-1.991;SOR=5.134	GT:AD:DP:GQ:PL	0/1:120,12:132:99:128,0,5025
NOT_SCAFFOLDED_NGS_utg11563|quiver|pilon	1716	.	A	T	72.77	LowQD	AC=1;AF=0.500;AN=2;BaseQRankSum=0.998;ClippingRankSum=0.400;DP=135;FS=6.736;MLEAC=1;MLEAF=0.500;MQ=44.01;MQRankSum=0.635;QD=0.54;ReadPosRankSum=0.827;SOR=2.221	GT:AD:DP:GQ:PL	0/1:129,6:135:99:101,0,5591
NOT_SCAFFOLDED_NGS_utg11563|quiver|pilon	1728	.	C	T	644.77	StrandBias	AC=1;AF=0.500;AN=2;BaseQRankSum=4.003;ClippingRankSum=-1.180;DP=123;FS=82.639;MLEAC=1;MLEAF=0.500;MQ=42.91;MQRankSum=-2.477;QD=5.24;ReadPosRankSum=1.287;SOR=6.183	GT:AD:DP:GQ:PL	0/1:102,21:123:99:673,0,4462
NOT_SCAFFOLDED_NGS_utg11563|quiver|pilon	1738	.	G	C	733.77	StrandBias	AC=1;AF=0.500;AN=2;BaseQRankSum=5.217;ClippingRankSum=0.195;DP=116;FS=111.072;MLEAC=1;MLEAF=0.500;MQ=43.13;MQRankSum=-3.223;QD=6.33;ReadPosRankSum=2.713;SOR=6.516	GT:AD:DP:GQ:PL	0/1:91,25:116:99:762,0,3847
NOT_SCAFFOLDED_NGS_utg11563|quiver|pilon	1979	.	G	A	1732.77	StrandBias	AC=1;AF=0.500;AN=2;BaseQRankSum=-2.848;ClippingRankSum=0.137;DP=130;FS=61.904;MLEAC=1;MLEAF=0.500;MQ=53.21;MQRankSum=-4.343;QD=13.33;ReadPosRankSum=1.502;SOR=1.238	GT:AD:DP:GQ:PL	0/1:64,66:130:99:1761,0,2085
NOT_SCAFFOLDED_NGS_utg11563|quiver|pilon	1999	.	T	C	474.77	PASS	AC=1;AF=0.500;AN=2;BaseQRankSum=3.128;ClippingRankSum=-0.380;DP=121;FS=17.102;MLEAC=1;MLEAF=0.500;MQ=55.49;MQRankSum=2.349;QD=3.92;ReadPosRankSum=-1.146;SOR=2.299	GT:AD:DP:GQ:PL	0/1:99,22:121:99:503,0,3689
NOT_SCAFFOLDED_NGS_utg11563|quiver|pilon	2064	.	G	A,GA	2817.73	PASS	AC=1,1;AF=0.500,0.500;AN=2;BaseQRankSum=-1.056;ClippingRankSum=0.845;DP=88;FS=3.823;MLEAC=1,1;MLEAF=0.500,0.500;MQ=56.64;MQRankSum=1.648;QD=32.02;ReadPosRankSum=1.394;SOR=0.845	GT:AD:DP:GQ:PL	1/2:1,52,29:82:99:2855,836,1085,1759,0,1789
NOT_SCAFFOLDED_NGS_utg11563|quiver|pilon	2146	.	A	C	571.77	PASS	AC=1;AF=0.500;AN=2;BaseQRankSum=-1.244;ClippingRankSum=1.602;DP=112;FS=6.305;MLEAC=1;MLEAF=0.500;MQ=45.17;MQRankSum=1.639;QD=5.11;ReadPosRankSum=1.251;SOR=0.260	GT:AD:DP:GQ:PL	0/1:83,24:107:99:600,0,3134
NOT_SCAFFOLDED_NGS_utg11563|quiver|pilon	2282	.	C	T	192.77	LowQD	AC=1;AF=0.500;AN=2;BaseQRankSum=-0.297;ClippingRankSum=0.653;DP=152;FS=2.635;MLEAC=1;MLEAF=0.500;MQ=53.38;MQRankSum=1.630;QD=1.27;ReadPosRankSum=1.295;SOR=0.353	GT:AD:DP:GQ:PL	0/1:140,12:152:99:221,0,5713
NOT_SCAFFOLDED_NGS_utg11563|quiver|pilon	2294	.	G	A	237.77	PASS	AC=1;AF=0.500;AN=2;BaseQRankSum=0.056;ClippingRankSum=-0.305;DP=140;FS=2.200;MLEAC=1;MLEAF=0.500;MQ=56.27;MQRankSum=0.501;QD=1.70;ReadPosRankSum=0.822;SOR=0.446	GT:AD:DP:GQ:PL	0/1:124,16:140:99:266,0,5225
NOT_SCAFFOLDED_NGS_utg11563|quiver|pilon	2306	.	A	G	1175.77	PASS	AC=1;AF=0.500;AN=2;BaseQRankSum=-0.784;ClippingRankSum=0.284;DP=134;FS=0.000;MLEAC=1;MLEAF=0.500;MQ=59.14;MQRankSum=-1.940;QD=8.77;ReadPosRankSum=1.303;SOR=0.722	GT:AD:DP:GQ:PL	0/1:95,39:134:99:1204,0,3221
NOT_SCAFFOLDED_NGS_utg11563|quiver|pilon	2375	.	A	T	628.77	PASS	AC=1;AF=0.500;AN=2;BaseQRankSum=1.137;ClippingRankSum=0.079;DP=127;FS=1.746;MLEAC=1;MLEAF=0.500;MQ=58.89;MQRankSum=0.236;QD=4.95;ReadPosRankSum=0.782;SOR=0.972	GT:AD:DP:GQ:PL	0/1:99,28:127:99:657,0,3369
NOT_SCAFFOLDED_NGS_utg11563|quiver|pilon	2383	.	C	A	763.77	PASS	AC=1;AF=0.500;AN=2;BaseQRankSum=1.724;ClippingRankSum=1.981;DP=125;FS=0.792;MLEAC=1;MLEAF=0.500;MQ=57.76;MQRankSum=0.762;QD=6.11;ReadPosRankSum=1.019;SOR=0.790	GT:AD:DP:GQ:PL	0/1:96,28:124:99:792,0,3316
NOT_SCAFFOLDED_NGS_utg11563|quiver|pilon	2392	.	C	T	186.77	PASS	AC=1;AF=0.500;AN=2;BaseQRankSum=-0.242;ClippingRankSum=1.147;DP=119;FS=0.000;MLEAC=1;MLEAF=0.500;MQ=57.09;MQRankSum=-0.242;QD=1.57;ReadPosRankSum=0.267;SOR=0.801	GT:AD:DP:GQ:PL	0/1:103,15:118:99:215,0,4185
NOT_SCAFFOLDED_NGS_utg11563|quiver|pilon	2517	.	C	T	463.77	PASS	AC=1;AF=0.500;AN=2;BaseQRankSum=0.323;ClippingRankSum=0.685;DP=81;FS=11.261;MLEAC=1;MLEAF=0.500;MQ=45.47;MQRankSum=-0.356;QD=5.73;ReadPosRankSum=2.601;SOR=1.269	GT:AD:DP:GQ:PL	0/1:61,20:81:99:492,0,2147
NOT_SCAFFOLDED_NGS_utg11563|quiver|pilon	2545	.	A	C	597.77	PASS	AC=1;AF=0.500;AN=2;BaseQRankSum=0.439;ClippingRankSum=0.709;DP=85;FS=8.139;MLEAC=1;MLEAF=0.500;MQ=49.02;MQRankSum=-1.336;QD=7.03;ReadPosRankSum=0.574;SOR=1.272	GT:AD:DP:GQ:PL	0/1:60,25:85:99:626,0,1991
NOT_SCAFFOLDED_NGS_utg11563|quiver|pilon	2577	.	G	T	462.77	PASS	AC=1;AF=0.500;AN=2;BaseQRankSum=1.341;ClippingRankSum=-0.813;DP=82;FS=1.003;MLEAC=1;MLEAF=0.500;MQ=50.61;MQRankSum=-0.011;QD=5.64;ReadPosRankSum=1.121;SOR=0.665	GT:AD:DP:GQ:PL	0/1:63,19:82:99:491,0,1887
NOT_SCAFFOLDED_NGS_utg11563|quiver|pilon	2685	.	C	G	180.77	PASS	AC=1;AF=0.500;AN=2;BaseQRankSum=1.561;ClippingRankSum=-2.081;DP=26;FS=5.557;MLEAC=1;MLEAF=0.500;MQ=38.44;MQRankSum=-1.387;QD=6.95;ReadPosRankSum=0.867;SOR=2.419	GT:AD:DP:GQ:PL	0/1:19,7:26:99:209,0,675
NOT_SCAFFOLDED_NGS_utg11563|quiver|pilon	2779	.	T	C	281.77	PASS	AC=1;AF=0.500;AN=2;BaseQRankSum=-2.456;ClippingRankSum=0.194;DP=73;FS=8.027;MLEAC=1;MLEAF=0.500;MQ=39.95;MQRankSum=0.092;QD=3.86;ReadPosRankSum=-1.803;SOR=0.124	GT:AD:DP:GQ:PL	0/1:43,12:55:99:310,0,1619
NOT_SCAFFOLDED_NGS_utg11563|quiver|pilon	2802	.	T	G	200.77	PASS	AC=1;AF=0.500;AN=2;BaseQRankSum=-1.468;ClippingRankSum=1.987;DP=97;FS=2.698;MLEAC=1;MLEAF=0.500;MQ=41.20;MQRankSum=0.020;QD=2.07;ReadPosRankSum=2.971;SOR=0.927	GT:AD:DP:GQ:PL	0/1:67,12:79:99:229,0,2607
NOT_SCAFFOLDED_NGS_utg11563|quiver|pilon	2813	.	C	A	992.77	PASS	AC=1;AF=0.500;AN=2;BaseQRankSum=-1.352;ClippingRankSum=0.828;DP=97;FS=0.876;MLEAC=1;MLEAF=0.500;MQ=42.53;MQRankSum=-2.945;QD=10.23;ReadPosRankSum=3.196;SOR=0.859	GT:AD:DP:GQ:PL	0/1:43,33:76:99:1021,0,1475
NOT_SCAFFOLDED_NGS_utg11563|quiver|pilon	2837	.	T	A	602.77	PASS	AC=1;AF=0.500;AN=2;BaseQRankSum=3.211;ClippingRankSum=0.071;DP=121;FS=0.000;MLEAC=1;MLEAF=0.500;MQ=41.78;MQRankSum=5.119;QD=4.98;ReadPosRankSum=0.078;SOR=0.644	GT:AD:DP:GQ:PL	0/1:79,26:105:99:631,0,2764
NOT_SCAFFOLDED_NGS_utg11563|quiver|pilon	2880	.	A	T	169.77	PASS	AC=1;AF=0.500;AN=2;BaseQRankSum=-0.421;ClippingRankSum=0.787;DP=39;FS=28.981;MLEAC=1;MLEAF=0.500;MQ=46.87;MQRankSum=-3.385;QD=4.35;ReadPosRankSum=-0.128;SOR=4.162	GT:AD:DP:GQ:PL	0/1:32,7:39:99:198,0,1312
NOT_SCAFFOLDED_NGS_utg11563|quiver|pilon	2892	.	T	C	175.77	PASS	AC=1;AF=0.500;AN=2;BaseQRankSum=0.683;ClippingRankSum=0.594;DP=33;FS=21.408;MLEAC=1;MLEAF=0.500;MQ=46.96;MQRankSum=-3.281;QD=5.33;ReadPosRankSum=0.462;SOR=4.165	GT:AD:DP:GQ:PL	0/1:26,7:33:99:204,0,1229
NOT_SCAFFOLDED_NGS_utg11563|quiver|pilon	2901	.	A	T	267.77	PASS	AC=1;AF=0.500;AN=2;BaseQRankSum=0.372;ClippingRankSum=1.156;DP=33;FS=21.805;MLEAC=1;MLEAF=0.500;MQ=43.72;MQRankSum=-4.289;QD=8.11;ReadPosRankSum=1.234;SOR=3.231	GT:AD:DP:GQ:PL	0/1:23,10:33:99:296,0,690
NOT_SCAFFOLDED_NGS_utg11563|quiver|pilon	2934	.	T	C	1126.77	PASS	AC=1;AF=0.500;AN=2;BaseQRankSum=-0.537;ClippingRankSum=0.331;DP=46;FS=6.662;MLEAC=1;MLEAF=0.500;MQ=37.26;MQRankSum=0.628;QD=24.49;ReadPosRankSum=2.159;SOR=1.893	GT:AD:DP:GQ:PL	0/1:20,25:45:99:1155,0,778
NOT_SCAFFOLDED_NGS_utg11563|quiver|pilon	2951	.	G	T	1756.77	SnpCluster	AC=1;AF=0.500;AN=2;BaseQRankSum=0.928;ClippingRankSum=0.928;DP=61;FS=2.391;MLEAC=1;MLEAF=0.500;MQ=42.80;MQRankSum=2.677;QD=28.80;ReadPosRankSum=0.514;SOR=1.163	GT:AD:DP:GQ:PL	0/1:22,38:60:99:1785,0,827
NOT_SCAFFOLDED_NGS_utg11563|quiver|pilon	2960	.	G	GA	681.73	SnpCluster	AC=1;AF=0.500;AN=2;BaseQRankSum=0.052;ClippingRankSum=0.381;DP=73;FS=13.056;MLEAC=1;MLEAF=0.500;MQ=43.72;MQRankSum=-2.918;QD=9.34;ReadPosRankSum=-1.858;SOR=2.833	GT:AD:DP:GQ:PL	0/1:52,19:71:99:719,0,2223
NOT_SCAFFOLDED_NGS_utg11563|quiver|pilon	2961	.	G	A	2099.77	SnpCluster	AC=1;AF=0.500;AN=2;BaseQRankSum=-0.234;ClippingRankSum=-1.387;DP=76;FS=2.122;MLEAC=1;MLEAF=0.500;MQ=43.85;MQRankSum=3.324;QD=27.63;ReadPosRankSum=1.246;SOR=1.024	GT:AD:DP:GQ:PL	0/1:29,46:75:99:2128,0,1180
NOT_SCAFFOLDED_NGS_utg11563|quiver|pilon	2971	.	C	A	198.77	PASS	AC=1;AF=0.500;AN=2;BaseQRankSum=0.897;ClippingRankSum=-0.827;DP=111;FS=10.304;MLEAC=1;MLEAF=0.500;MQ=44.87;MQRankSum=-1.046;QD=1.79;ReadPosRankSum=0.279;SOR=2.485	GT:AD:DP:GQ:PL	0/1:99,11:110:99:227,0,4363
NOT_SCAFFOLDED_NGS_utg11563|quiver|pilon	2980	.	C	T	2788.77	PASS	AC=1;AF=0.500;AN=2;BaseQRankSum=-0.250;ClippingRankSum=-0.704;DP=133;FS=2.434;MLEAC=1;MLEAF=0.500;MQ=46.25;MQRankSum=3.925;QD=20.97;ReadPosRankSum=1.428;SOR=0.964	GT:AD:DP:GQ:PL	0/1:54,77:131:99:2817,0,1794
NOT_SCAFFOLDED_NGS_utg11563|quiver|pilon	2992	.	A	G	405.77	PASS	AC=1;AF=0.500;AN=2;BaseQRankSum=3.751;ClippingRankSum=0.196;DP=153;FS=19.229;MLEAC=1;MLEAF=0.500;MQ=48.26;MQRankSum=-2.406;QD=2.65;ReadPosRankSum=1.245;SOR=2.864	GT:AD:DP:GQ:PL	0/1:130,21:151:99:434,0,4633
NOT_SCAFFOLDED_NGS_utg11563|quiver|pilon	3066	.	T	TAG	175.73	LowQD	AC=1;AF=0.500;AN=2;BaseQRankSum=0.692;ClippingRankSum=-1.947;DP=217;FS=4.758;MLEAC=1;MLEAF=0.500;MQ=53.39;MQRankSum=-0.855;QD=0.81;ReadPosRankSum=1.277;SOR=0.513	GT:AD:DP:GQ:PL	0/1:186,19:205:99:213,0,8004
NOT_SCAFFOLDED_NGS_utg11563|quiver|pilon	3067	.	TCC	T	166.73	LowQD	AC=1;AF=0.500;AN=2;BaseQRankSum=1.199;ClippingRankSum=-0.799;DP=221;FS=3.293;MLEAC=1;MLEAF=0.500;MQ=53.16;MQRankSum=-0.849;QD=0.75;ReadPosRankSum=1.356;SOR=0.556	GT:AD:DP:GQ:PL	0/1:197,19:216:99:204,0,8108
NOT_SCAFFOLDED_NGS_utg11563|quiver|pilon	3091	.	A	G	6149.77	PASS	AC=1;AF=0.500;AN=2;BaseQRankSum=3.974;ClippingRankSum=-0.151;DP=216;FS=0.568;MLEAC=1;MLEAF=0.500;MQ=52.36;MQRankSum=5.317;QD=28.47;ReadPosRankSum=3.202;SOR=0.615	GT:AD:DP:GQ:PL	0/1:58,152:210:99:6178,0,1874
NOT_SCAFFOLDED_NGS_utg11563|quiver|pilon	3107	.	T	C	5860.77	PASS	AC=1;AF=0.500;AN=2;BaseQRankSum=2.462;ClippingRankSum=-0.283;DP=184;FS=0.000;MLEAC=1;MLEAF=0.500;MQ=52.00;MQRankSum=3.325;QD=31.85;ReadPosRankSum=1.166;SOR=0.743	GT:AD:DP:GQ:PL	0/1:44,133:177:99:5889,0,1404
NOT_SCAFFOLDED_NGS_utg11563|quiver|pilon	3125	.	G	T	278.77	PASS	AC=1;AF=0.500;AN=2;BaseQRankSum=-1.842;ClippingRankSum=-0.814;DP=160;FS=8.538;MLEAC=1;MLEAF=0.500;MQ=50.88;MQRankSum=1.015;QD=1.74;ReadPosRankSum=-0.708;SOR=0.369	GT:AD:DP:GQ:PL	0/1:132,21:153:99:307,0,5408
NOT_SCAFFOLDED_NGS_utg11563|quiver|pilon	3154	.	C	T	1146.77	PASS	AC=1;AF=0.500;AN=2;BaseQRankSum=0.709;ClippingRankSum=0.999;DP=75;FS=8.827;MLEAC=1;MLEAF=0.500;MQ=48.14;MQRankSum=0.050;QD=15.29;ReadPosRankSum=5.150;SOR=2.127	GT:AD:DP:GQ:PL	0/1:42,31:73:99:1175,0,1690
NOT_SCAFFOLDED_NGS_utg11563|quiver|pilon	3155	.	C	A	1146.77	PASS	AC=1;AF=0.500;AN=2;BaseQRankSum=0.682;ClippingRankSum=-0.944;DP=74;FS=10.957;MLEAC=1;MLEAF=0.500;MQ=47.96;MQRankSum=0.045;QD=15.50;ReadPosRankSum=5.049;SOR=2.183	GT:AD:DP:GQ:PL	0/1:41,31:72:99:1175,0,1690
NOT_SCAFFOLDED_NGS_utg11563|quiver|pilon	3176	.	GA	G	800.73	PASS	AC=2;AF=1.00;AN=2;BaseQRankSum=2.275;ClippingRankSum=0.847;DP=39;FS=25.775;MLEAC=2;MLEAF=1.00;MQ=44.13;MQRankSum=2.186;QD=20.53;ReadPosRankSum=2.096;SOR=6.592	GT:AD:DP:GQ:PL	1/1:2,26:28:39:838,39,0
NOT_SCAFFOLDED_NGS_utg11563|quiver|pilon	3203	.	T	C	445.77	PASS	AC=2;AF=1.00;AN=2;DP=11;FS=0.000;MLEAC=2;MLEAF=1.00;MQ=40.00;QD=31.28;SOR=4.977	GT:AD:DP:GQ:PL	1/1:0,11:11:33:474,33,0
NOT_SCAFFOLDED_NGS_utg11563|quiver|pilon	3743	.	G	A	347.77	PASS	AC=1;AF=0.500;AN=2;BaseQRankSum=1.424;ClippingRankSum=-0.151;DP=126;FS=5.712;MLEAC=1;MLEAF=0.500;MQ=44.12;MQRankSum=2.509;QD=2.76;ReadPosRankSum=1.703;SOR=1.532	GT:AD:DP:GQ:PL	0/1:111,15:126:99:376,0,4457
NOT_SCAFFOLDED_NGS_utg11563|quiver|pilon	3766	.	A	T	381.77	PASS	AC=1;AF=0.500;AN=2;BaseQRankSum=-0.957;ClippingRankSum=-0.702;DP=127;FS=2.081;MLEAC=1;MLEAF=0.500;MQ=41.47;MQRankSum=2.616;QD=3.01;ReadPosRankSum=-0.536;SOR=0.965	GT:AD:DP:GQ:PL	0/1:109,18:127:99:410,0,4734
NOT_SCAFFOLDED_NGS_utg11563|quiver|pilon	3786	.	C	A	2101.77	PASS	AC=1;AF=0.500;AN=2;BaseQRankSum=3.714;ClippingRankSum=-0.253;DP=107;FS=4.754;MLEAC=1;MLEAF=0.500;MQ=37.97;MQRankSum=3.078;QD=19.64;ReadPosRankSum=0.028;SOR=0.900	GT:AD:DP:GQ:PL	0/1:56,51:107:99:2130,0,2282
NOT_SCAFFOLDED_NGS_utg11563|quiver|pilon	3791	.	T	G	1927.77	PASS	AC=1;AF=0.500;AN=2;BaseQRankSum=2.824;ClippingRankSum=0.759;DP=110;FS=4.614;MLEAC=1;MLEAF=0.500;MQ=37.79;MQRankSum=2.476;QD=17.53;ReadPosRankSum=1.972;SOR=0.860	GT:AD:DP:GQ:PL	0/1:60,50:110:99:1956,0,2378
NOT_SCAFFOLDED_NGS_utg11563|quiver|pilon	3811	.	A	G	1219.77	PASS	AC=1;AF=0.500;AN=2;BaseQRankSum=0.384;ClippingRankSum=0.269;DP=125;FS=3.594;MLEAC=1;MLEAF=0.500;MQ=39.96;MQRankSum=1.504;QD=9.76;ReadPosRankSum=-0.088;SOR=0.690	GT:AD:DP:GQ:PL	0/1:83,39:122:99:1248,0,3388
NOT_SCAFFOLDED_NGS_utg11563|quiver|pilon	3816	.	A	C	436.77	PASS	AC=1;AF=0.500;AN=2;BaseQRankSum=0.287;ClippingRankSum=-0.193;DP=128;FS=4.561;MLEAC=1;MLEAF=0.500;MQ=40.56;MQRankSum=1.418;QD=3.41;ReadPosRankSum=0.508;SOR=0.666	GT:AD:DP:GQ:PL	0/1:106,22:128:99:465,0,4315
NOT_SCAFFOLDED_NGS_utg11563|quiver|pilon	3835	.	T	C	2360.77	PASS	AC=1;AF=0.500;AN=2;BaseQRankSum=3.849;ClippingRankSum=0.620;DP=136;FS=6.416;MLEAC=1;MLEAF=0.500;MQ=42.50;MQRankSum=-3.531;QD=17.36;ReadPosRankSum=2.985;SOR=0.530	GT:AD:DP:GQ:PL	0/1:73,63:136:99:2389,0,2500
NOT_SCAFFOLDED_NGS_utg11563|quiver|pilon	3877	.	G	A	584.77	PASS	AC=1;AF=0.500;AN=2;BaseQRankSum=2.331;ClippingRankSum=0.500;DP=56;FS=8.589;MLEAC=1;MLEAF=0.500;MQ=45.68;MQRankSum=-1.425;QD=10.44;ReadPosRankSum=0.167;SOR=0.872	GT:AD:DP:GQ:PL	0/1:41,15:56:99:613,0,1627
NOT_SCAFFOLDED_NGS_utg11563|quiver|pilon	3906	.	T	A	478.77	PASS	AC=1;AF=0.500;AN=2;BaseQRankSum=1.460;ClippingRankSum=-1.243;DP=35;FS=11.240;MLEAC=1;MLEAF=0.500;MQ=43.38;MQRankSum=-2.000;QD=13.68;ReadPosRankSum=2.613;SOR=1.250	GT:AD:DP:GQ:PL	0/1:22,12:34:99:507,0,1032
NOT_SCAFFOLDED_NGS_utg11563|quiver|pilon	3915	.	A	C	941.77	PASS	AC=2;AF=1.00;AN=2;BaseQRankSum=1.432;ClippingRankSum=-1.281;DP=24;FS=0.000;MLEAC=2;MLEAF=1.00;MQ=38.34;MQRankSum=-1.734;QD=32.94;ReadPosRankSum=1.131;SOR=0.223	GT:AD:DP:GQ:PL	1/1:1,22:23:50:970,50,0
NOT_SCAFFOLDED_NGS_utg11563|quiver|pilon	3925	.	G	GT	490.73	PASS	AC=1;AF=0.500;AN=2;BaseQRankSum=0.396;ClippingRankSum=0.623;DP=19;FS=0.000;MLEAC=1;MLEAF=0.500;MQ=44.64;MQRankSum=0.170;QD=25.83;ReadPosRankSum=-0.962;SOR=1.609	GT:AD:DP:GQ:PL	0/1:4,13:17:99:528,0,589
NOT_SCAFFOLDED_NGS_utg11563|quiver|pilon	3943	.	G	T	390.77	PASS	AC=1;AF=0.500;AN=2;BaseQRankSum=2.183;ClippingRankSum=-0.644;DP=41;FS=5.718;MLEAC=1;MLEAF=0.500;MQ=52.56;MQRankSum=-0.989;QD=9.53;ReadPosRankSum=3.219;SOR=1.891	GT:AD:DP:GQ:PL	0/1:26,12:38:99:419,0,802
NOT_SCAFFOLDED_NGS_utg11563|quiver|pilon	3999	.	C	T	860.77	PASS	AC=1;AF=0.500;AN=2;BaseQRankSum=-1.419;ClippingRankSum=-0.440;DP=116;FS=5.476;MLEAC=1;MLEAF=0.500;MQ=51.17;MQRankSum=5.050;QD=7.42;ReadPosRankSum=4.422;SOR=0.319	GT:AD:DP:GQ:PL	0/1:74,34:108:99:889,0,2238
NOT_SCAFFOLDED_NGS_utg11563|quiver|pilon	4080	.	G	A	764.77	PASS	AC=1;AF=0.500;AN=2;BaseQRankSum=-2.063;ClippingRankSum=0.677;DP=205;FS=3.625;MLEAC=1;MLEAF=0.500;MQ=55.67;MQRankSum=3.952;QD=3.73;ReadPosRankSum=0.181;SOR=0.780	GT:AD:DP:GQ:PL	0/1:158,31:189:99:793,0,6547
NOT_SCAFFOLDED_NGS_utg11563|quiver|pilon	4092	.	G	T	826.77	PASS	AC=1;AF=0.500;AN=2;BaseQRankSum=-1.520;ClippingRankSum=-0.085;DP=203;FS=2.584;MLEAC=1;MLEAF=0.500;MQ=56.76;MQRankSum=4.498;QD=4.07;ReadPosRankSum=0.369;SOR=0.949	GT:AD:DP:GQ:PL	0/1:161,30:191:99:855,0,6585
NOT_SCAFFOLDED_NGS_utg11563|quiver|pilon	4154	.	G	A	5580.77	PASS	AC=1;AF=0.500;AN=2;BaseQRankSum=-0.985;ClippingRankSum=0.284;DP=300;FS=3.113;MLEAC=1;MLEAF=0.500;MQ=54.54;MQRankSum=9.847;QD=18.60;ReadPosRankSum=1.491;SOR=0.759	GT:AD:DP:GQ:PL	0/1:147,153:300:99:5609,0,5479
NOT_SCAFFOLDED_NGS_utg11563|quiver|pilon	4162	.	C	A	465.77	PASS	AC=1;AF=0.500;AN=2;BaseQRankSum=0.462;ClippingRankSum=0.431;DP=303;FS=8.914;MLEAC=1;MLEAF=0.500;MQ=54.81;MQRankSum=-7.345;QD=1.54;ReadPosRankSum=-0.765;SOR=1.296	GT:AD:DP:GQ:PL	0/1:273,30:303:99:494,0,11613
NOT_SCAFFOLDED_NGS_utg11563|quiver|pilon	4172	.	A	T	922.77	PASS	AC=1;AF=0.500;AN=2;BaseQRankSum=-1.023;ClippingRankSum=-0.711;DP=301;FS=6.008;MLEAC=1;MLEAF=0.500;MQ=54.78;MQRankSum=-2.760;QD=3.07;ReadPosRankSum=2.997;SOR=1.004	GT:AD:DP:GQ:PL	0/1:258,43:301:99:951,0,10322
NOT_SCAFFOLDED_NGS_utg11563|quiver|pilon	4185	.	A	T	433.77	PASS	AC=1;AF=0.500;AN=2;BaseQRankSum=-2.787;ClippingRankSum=0.796;DP=285;FS=13.523;MLEAC=1;MLEAF=0.500;MQ=54.58;MQRankSum=-6.726;QD=1.52;ReadPosRankSum=0.610;SOR=1.776	GT:AD:DP:GQ:PL	0/1:258,27:285:99:462,0,11047
NOT_SCAFFOLDED_NGS_utg11563|quiver|pilon	4202	.	C	T	136.77	LowQD;SnpCluster	AC=1;AF=0.500;AN=2;BaseQRankSum=1.728;ClippingRankSum=0.458;DP=280;FS=16.584;MLEAC=1;MLEAF=0.500;MQ=54.05;MQRankSum=-5.048;QD=0.49;ReadPosRankSum=-2.296;SOR=1.961	GT:AD:DP:GQ:PL	0/1:250,26:276:99:165,0,10474
NOT_SCAFFOLDED_NGS_utg11563|quiver|pilon	4205	.	G	A	274.77	LowQD;SnpCluster	AC=1;AF=0.500;AN=2;BaseQRankSum=2.183;ClippingRankSum=-1.030;DP=272;FS=9.243;MLEAC=1;MLEAF=0.500;MQ=54.34;MQRankSum=-5.125;QD=1.01;ReadPosRankSum=4.155;SOR=1.550	GT:AD:DP:GQ:PL	0/1:256,16:272:99:303,0,10933
NOT_SCAFFOLDED_NGS_utg11563|quiver|pilon	4212	.	T	C	5714.73	SnpCluster	AC=1;AF=0.500;AN=2;BaseQRankSum=-0.403;ClippingRankSum=-1.265;DP=255;FS=17.257;MLEAC=1;MLEAF=0.500;MQ=53.85;MQRankSum=11.802;QD=22.41;ReadPosRankSum=4.403;SOR=0.475	GT:AD:DP:GQ:PL	0/1:89,145:234:99:5752,0,3117
NOT_SCAFFOLDED_NGS_utg11563|quiver|pilon	4216	.	A	AG	1512.73	SnpCluster	AC=1;AF=0.500;AN=2;BaseQRankSum=1.090;ClippingRankSum=-2.674;DP=249;FS=11.544;MLEAC=1;MLEAF=0.500;MQ=53.93;MQRankSum=-10.204;QD=6.08;ReadPosRankSum=-2.007;SOR=1.284	GT:AD:DP:GQ:PL	0/1:181,46:227:99:1550,0,7438
NOT_SCAFFOLDED_NGS_utg11563|quiver|pilon	4221	.	C	G	254.77	LowQD;SnpCluster	AC=1;AF=0.500;AN=2;BaseQRankSum=3.237;ClippingRankSum=-0.465;DP=229;FS=9.434;MLEAC=1;MLEAF=0.500;MQ=55.51;MQRankSum=-6.247;QD=1.11;ReadPosRankSum=0.845;SOR=1.640	GT:AD:DP:GQ:PL	0/1:208,21:229:99:283,0,8824
NOT_SCAFFOLDED_NGS_utg11563|quiver|pilon	4229	.	C	G	1354.77	PASS	AC=1;AF=0.500;AN=2;BaseQRankSum=1.322;ClippingRankSum=1.134;DP=221;FS=5.235;MLEAC=1;MLEAF=0.500;MQ=54.41;MQRankSum=-9.515;QD=6.13;ReadPosRankSum=0.277;SOR=1.160	GT:AD:DP:GQ:PL	0/1:168,44:212:99:1383,0,7031
NOT_SCAFFOLDED_NGS_utg11563|quiver|pilon	4242	.	A	G	374.77	LowQD	AC=1;AF=0.500;AN=2;BaseQRankSum=-0.272;ClippingRankSum=0.650;DP=257;FS=2.480;MLEAC=1;MLEAF=0.500;MQ=51.09;MQRankSum=3.761;QD=1.46;ReadPosRankSum=0.823;SOR=0.454	GT:AD:DP:GQ:PL	0/1:224,32:256:99:403,0,8337
NOT_SCAFFOLDED_NGS_utg11563|quiver|pilon	4268	.	C	T	5511.77	PASS	AC=1;AF=0.500;AN=2;BaseQRankSum=-2.477;ClippingRankSum=-1.323;DP=250;FS=8.481;MLEAC=1;MLEAF=0.500;MQ=48.57;MQRankSum=10.838;QD=22.05;ReadPosRankSum=-1.262;SOR=0.370	GT:AD:DP:GQ:PL	0/1:89,159:248:99:5540,0,2967
NOT_SCAFFOLDED_NGS_utg11563|quiver|pilon	4269	.	G	A	40.77	LowQD;LowQual	AC=1;AF=0.500;AN=2;BaseQRankSum=3.293;ClippingRankSum=1.156;DP=256;FS=4.607;MLEAC=1;MLEAF=0.500;MQ=48.81;MQRankSum=-4.210;QD=0.16;ReadPosRankSum=3.420;SOR=1.323	GT:AD:DP:GQ:PL	0/1:234,20:254:69:69,0,9591
NOT_SCAFFOLDED_NGS_utg11563|quiver|pilon	4292	.	A	G	125.77	LowQD	AC=1;AF=0.500;AN=2;BaseQRankSum=2.268;ClippingRankSum=-1.339;DP=267;FS=5.415;MLEAC=1;MLEAF=0.500;MQ=47.18;MQRankSum=1.817;QD=0.47;ReadPosRankSum=1.541;SOR=0.951	GT:AD:DP:GQ:PL	0/1:239,24:263:99:154,0,9318
NOT_SCAFFOLDED_NGS_utg11563|quiver|pilon	4325	.	T	A	3549.77	PASS	AC=1;AF=0.500;AN=2;BaseQRankSum=3.822;ClippingRankSum=-0.642;DP=257;FS=18.156;MLEAC=1;MLEAF=0.500;MQ=46.84;MQRankSum=8.118;QD=13.81;ReadPosRankSum=4.683;SOR=0.615	GT:AD:DP:GQ:PL	0/1:144,108:252:99:3578,0,4616
NOT_SCAFFOLDED_NGS_utg11563|quiver|pilon	4366	.	C	T	219.77	LowQD	AC=1;AF=0.500;AN=2;BaseQRankSum=0.350;ClippingRankSum=1.062;DP=266;FS=3.872;MLEAC=1;MLEAF=0.500;MQ=47.04;MQRankSum=-3.497;QD=0.83;ReadPosRankSum=0.893;SOR=1.127	GT:AD:DP:GQ:PL	0/1:236,26:262:99:248,0,9560
NOT_SCAFFOLDED_NGS_utg11563|quiver|pilon	4383	.	T	G	3575.77	PASS	AC=1;AF=0.500;AN=2;BaseQRankSum=-3.562;ClippingRankSum=-0.754;DP=216;FS=54.029;MLEAC=1;MLEAF=0.500;MQ=46.02;MQRankSum=7.433;QD=16.55;ReadPosRankSum=1.198;SOR=1.213	GT:AD:DP:GQ:PL	0/1:116,95:211:99:3604,0,4586
NOT_SCAFFOLDED_NGS_utg11563|quiver|pilon	4405	.	C	T	2788.77	StrandBias	AC=1;AF=0.500;AN=2;BaseQRankSum=-5.193;ClippingRankSum=1.618;DP=238;FS=121.850;MLEAC=1;MLEAF=0.500;MQ=42.67;MQRankSum=6.952;QD=11.72;ReadPosRankSum=-0.746;SOR=2.468	GT:AD:DP:GQ:PL	0/1:164,73:237:99:2817,0,6864
NOT_SCAFFOLDED_NGS_utg11563|quiver|pilon	4415	.	G	C	2423.77	StrandBias	AC=1;AF=0.500;AN=2;BaseQRankSum=-2.189;ClippingRankSum=-0.382;DP=259;FS=138.630;MLEAC=1;MLEAF=0.500;MQ=41.82;MQRankSum=4.965;QD=9.36;ReadPosRankSum=-0.721;SOR=2.856	GT:AD:DP:GQ:PL	0/1:191,65:256:99:2452,0,7698
NOT_SCAFFOLDED_NGS_utg11563|quiver|pilon	4434	.	A	G	266.77	LowQD	AC=1;AF=0.500;AN=2;BaseQRankSum=1.594;ClippingRankSum=-0.325;DP=271;FS=17.157;MLEAC=1;MLEAF=0.500;MQ=42.25;MQRankSum=1.663;QD=0.98;ReadPosRankSum=0.047;SOR=2.187	GT:AD:DP:GQ:PL	0/1:216,25:241:99:295,0,8197
NOT_SCAFFOLDED_NGS_utg11563|quiver|pilon	4496	.	G	A	42.77	LowQD;LowQual	AC=1;AF=0.500;AN=2;BaseQRankSum=2.306;ClippingRankSum=1.015;DP=374;FS=0.737;MLEAC=1;MLEAF=0.500;MQ=54.29;MQRankSum=-0.664;QD=0.11;ReadPosRankSum=0.559;SOR=0.743	GT:AD:DP:GQ:PL	0/1:346,27:373:71:71,0,14694
NOT_SCAFFOLDED_NGS_utg11563|quiver|pilon	4497	.	A	T	42.77	LowQD;LowQual	AC=1;AF=0.500;AN=2;BaseQRankSum=1.319;ClippingRankSum=0.954;DP=376;FS=0.743;MLEAC=1;MLEAF=0.500;MQ=54.50;MQRankSum=-0.080;QD=0.11;ReadPosRankSum=0.626;SOR=0.723	GT:AD:DP:GQ:PL	0/1:348,27:375:71:71,0,14693
NOT_SCAFFOLDED_NGS_utg11563|quiver|pilon	4532	.	A	C	2087.77	PASS	AC=1;AF=0.500;AN=2;BaseQRankSum=1.496;ClippingRankSum=-1.895;DP=436;FS=2.249;MLEAC=1;MLEAF=0.500;MQ=56.31;MQRankSum=5.995;QD=4.79;ReadPosRankSum=2.483;SOR=0.642	GT:AD:DP:GQ:PL	0/1:346,89:435:99:2116,0,12574
NOT_SCAFFOLDED_NGS_utg11563|quiver|pilon	4535	.	A	T	273.77	LowQD	AC=1;AF=0.500;AN=2;BaseQRankSum=-0.148;ClippingRankSum=-0.958;DP=444;FS=0.000;MLEAC=1;MLEAF=0.500;MQ=56.47;MQRankSum=1.762;QD=0.62;ReadPosRankSum=0.720;SOR=0.609	GT:AD:DP:GQ:PL	0/1:398,45:443:99:302,0,15581
NOT_SCAFFOLDED_NGS_utg11563|quiver|pilon	4582	.	C	A	700.77	PASS	AC=1;AF=0.500;AN=2;BaseQRankSum=2.086;ClippingRankSum=-1.664;DP=444;FS=1.760;MLEAC=1;MLEAF=0.500;MQ=54.47;MQRankSum=-2.287;QD=1.58;ReadPosRankSum=0.694;SOR=0.512	GT:AD:DP:GQ:PL	0/1:387,54:441:99:729,0,15371
NOT_SCAFFOLDED_NGS_utg11563|quiver|pilon	4599	.	G	A	1618.77	PASS	AC=1;AF=0.500;AN=2;BaseQRankSum=0.206;ClippingRankSum=1.753;DP=309;FS=12.157;MLEAC=1;MLEAF=0.500;MQ=54.11;MQRankSum=-3.196;QD=5.24;ReadPosRankSum=-0.223;SOR=1.357	GT:AD:DP:GQ:PL	0/1:231,76:307:99:1647,0,10627
NOT_SCAFFOLDED_NGS_utg11563|quiver|pilon	4636	.	TA	T	4674.73	PASS	AC=1;AF=0.500;AN=2;BaseQRankSum=1.024;ClippingRankSum=-0.017;DP=234;FS=0.000;MLEAC=1;MLEAF=0.500;MQ=54.15;MQRankSum=-0.656;QD=19.98;ReadPosRankSum=-0.187;SOR=0.685	GT:AD:DP:GQ:PL	0/1:103,121:224:99:4712,0,5603
NOT_SCAFFOLDED_NGS_utg11563|quiver|pilon	4640	.	G	A	655.77	PASS	AC=1;AF=0.500;AN=2;BaseQRankSum=-0.062;ClippingRankSum=-0.837;DP=221;FS=0.743;MLEAC=1;MLEAF=0.500;MQ=53.60;MQRankSum=3.354;QD=2.97;ReadPosRankSum=1.738;SOR=0.614	GT:AD:DP:GQ:PL	0/1:192,28:220:99:684,0,9187
NOT_SCAFFOLDED_NGS_utg11563|quiver|pilon	4648	.	T	G	5278.77	PASS	AC=1;AF=0.500;AN=2;BaseQRankSum=3.665;ClippingRankSum=2.469;DP=204;FS=1.084;MLEAC=1;MLEAF=0.500;MQ=53.08;MQRankSum=-1.828;QD=25.88;ReadPosRankSum=2.141;SOR=0.616	GT:AD:DP:GQ:PL	0/1:91,113:204:99:5307,0,5299
NOT_SCAFFOLDED_NGS_utg11563|quiver|pilon	4665	.	A	G	625.77	PASS	AC=1;AF=0.500;AN=2;BaseQRankSum=0.254;ClippingRankSum=-0.569;DP=231;FS=0.000;MLEAC=1;MLEAF=0.500;MQ=51.71;MQRankSum=5.520;QD=2.71;ReadPosRankSum=1.892;SOR=0.711	GT:AD:DP:GQ:PL	0/1:202,29:231:99:654,0,10257
NOT_SCAFFOLDED_NGS_utg11563|quiver|pilon	4671	.	T	G	6551.77	PASS	AC=1;AF=0.500;AN=2;BaseQRankSum=1.099;ClippingRankSum=1.015;DP=234;FS=0.510;MLEAC=1;MLEAF=0.500;MQ=51.23;MQRankSum=-0.153;QD=28.00;ReadPosRankSum=2.807;SOR=0.646	GT:AD:DP:GQ:PL	0/1:77,152:229:99:6580,0,4001
NOT_SCAFFOLDED_NGS_utg11563|quiver|pilon	4684	.	G	A	371.77	LowQD	AC=1;AF=0.500;AN=2;BaseQRankSum=2.158;ClippingRankSum=-0.446;DP=253;FS=1.767;MLEAC=1;MLEAF=0.500;MQ=51.58;MQRankSum=5.636;QD=1.47;ReadPosRankSum=2.901;SOR=0.894	GT:AD:DP:GQ:PL	0/1:225,23:248:99:400,0,10619
NOT_SCAFFOLDED_NGS_utg11563|quiver|pilon	4699	.	G	A	5073.77	PASS	AC=1;AF=0.500;AN=2;BaseQRankSum=0.284;ClippingRankSum=1.227;DP=242;FS=5.694;MLEAC=1;MLEAF=0.500;MQ=50.81;MQRankSum=-1.418;QD=20.97;ReadPosRankSum=1.819;SOR=1.079	GT:AD:DP:GQ:PL	0/1:88,151:239:99:5102,0,4233
NOT_SCAFFOLDED_NGS_utg11563|quiver|pilon	4728	.	C	A	1987.77	SnpCluster	AC=1;AF=0.500;AN=2;BaseQRankSum=0.101;ClippingRankSum=0.355;DP=223;FS=19.142;MLEAC=1;MLEAF=0.500;MQ=48.26;MQRankSum=-1.531;QD=8.91;ReadPosRankSum=1.518;SOR=1.827	GT:AD:DP:GQ:PL	0/1:136,64:200:99:2016,0,5864
NOT_SCAFFOLDED_NGS_utg11563|quiver|pilon	4730	.	T	G	2845.77	SnpCluster	AC=1;AF=0.500;AN=2;BaseQRankSum=1.043;ClippingRankSum=-0.370;DP=220;FS=9.954;MLEAC=1;MLEAF=0.500;MQ=48.10;MQRankSum=-1.370;QD=12.94;ReadPosRankSum=0.604;SOR=1.331	GT:AD:DP:GQ:PL	0/1:116,81:197:99:2874,0,4949
NOT_SCAFFOLDED_NGS_utg11563|quiver|pilon	4731	.	G	A	251.77	LowQD;SnpCluster	AC=1;AF=0.500;AN=2;BaseQRankSum=-0.607;ClippingRankSum=0.177;DP=234;FS=0.000;MLEAC=1;MLEAF=0.500;MQ=47.53;MQRankSum=-1.679;QD=1.08;ReadPosRankSum=1.284;SOR=0.750	GT:AD:DP:GQ:PL	0/1:212,22:234:99:280,0,9388
NOT_SCAFFOLDED_NGS_utg11563|quiver|pilon	4746	.	A	T	230.77	LowQD;SnpCluster	AC=1;AF=0.500;AN=2;BaseQRankSum=-1.738;ClippingRankSum=0.591;DP=243;FS=0.864;MLEAC=1;MLEAF=0.500;MQ=47.47;MQRankSum=-1.691;QD=0.95;ReadPosRankSum=1.794;SOR=0.799	GT:AD:DP:GQ:PL	0/1:220,23:243:99:259,0,9713
NOT_SCAFFOLDED_NGS_utg11563|quiver|pilon	4747	.	A	C	175.77	LowQD;SnpCluster	AC=1;AF=0.500;AN=2;BaseQRankSum=2.807;ClippingRankSum=-0.440;DP=234;FS=7.195;MLEAC=1;MLEAF=0.500;MQ=47.61;MQRankSum=-3.191;QD=0.75;ReadPosRankSum=1.007;SOR=1.687	GT:AD:DP:GQ:PL	0/1:216,18:234:99:204,0,9740
NOT_SCAFFOLDED_NGS_utg11563|quiver|pilon	4748	.	C	A	272.77	LowQD;SnpCluster	AC=1;AF=0.500;AN=2;BaseQRankSum=-0.400;ClippingRankSum=1.116;DP=234;FS=0.861;MLEAC=1;MLEAF=0.500;MQ=47.57;MQRankSum=-1.958;QD=1.17;ReadPosRankSum=0.974;SOR=0.778	GT:AD:DP:GQ:PL	0/1:211,23:234:99:301,0,9639
NOT_SCAFFOLDED_NGS_utg11563|quiver|pilon	4764	.	A	AT,T	3635.73	SnpCluster	AC=1,1;AF=0.500,0.500;AN=2;BaseQRankSum=2.230;ClippingRankSum=0.526;DP=194;FS=0.000;MLEAC=1,1;MLEAF=0.500,0.500;MQ=46.83;MQRankSum=-0.453;QD=18.74;ReadPosRankSum=1.553;SOR=0.639	GT:AD:DP:GQ:PL	1/2:34,60,71:165:99:3673,1196,2478,1028,0,2443
NOT_SCAFFOLDED_NGS_utg11563|quiver|pilon	4765	.	G	GT	58.73	LowQD;SnpCluster	AC=1;AF=0.500;AN=2;BaseQRankSum=-1.909;ClippingRankSum=0.090;DP=183;FS=0.000;MLEAC=1;MLEAF=0.500;MQ=46.23;MQRankSum=1.410;QD=0.32;ReadPosRankSum=0.173;SOR=0.492	GT:AD:DP:GQ:PL	0/1:170,13:183:96:96,0,7737
NOT_SCAFFOLDED_NGS_utg11563|quiver|pilon	4766	.	A	T	436.77	SnpCluster	AC=1;AF=0.500;AN=2;BaseQRankSum=1.178;ClippingRankSum=2.058;DP=183;FS=21.738;MLEAC=1;MLEAF=0.500;MQ=46.10;MQRankSum=-3.406;QD=2.39;ReadPosRankSum=1.697;SOR=4.062	GT:AD:DP:GQ:PL	0/1:167,16:183:99:465,0,7408
NOT_SCAFFOLDED_NGS_utg11563|quiver|pilon	4775	.	C	A	40.77	LowQD;LowQual;SnpCluster	AC=1;AF=0.500;AN=2;BaseQRankSum=-0.242;ClippingRankSum=-1.232;DP=173;FS=0.000;MLEAC=1;MLEAF=0.500;MQ=45.44;MQRankSum=1.254;QD=0.24;ReadPosRankSum=1.203;SOR=0.662	GT:AD:DP:GQ:PL	0/1:165,8:173:69:69,0,7139
NOT_SCAFFOLDED_NGS_utg11563|quiver|pilon	4778	.	T	A	608.77	PASS	AC=1;AF=0.500;AN=2;BaseQRankSum=3.366;ClippingRankSum=-0.194;DP=170;FS=40.981;MLEAC=1;MLEAF=0.500;MQ=44.65;MQRankSum=-4.607;QD=3.58;ReadPosRankSum=1.179;SOR=5.316	GT:AD:DP:GQ:PL	0/1:145,25:170:99:637,0,6121
NOT_SCAFFOLDED_NGS_utg11563|quiver|pilon	4821	.	A	T	865.77	PASS	AC=1;AF=0.500;AN=2;BaseQRankSum=1.501;ClippingRankSum=0.199;DP=127;FS=11.912;MLEAC=1;MLEAF=0.500;MQ=42.05;MQRankSum=-5.116;QD=6.82;ReadPosRankSum=2.388;SOR=1.579	GT:AD:DP:GQ:PL	0/1:96,31:127:99:894,0,3413
NOT_SCAFFOLDED_NGS_utg11563|quiver|pilon	4854	.	T	C	1990.77	PASS	AC=1;AF=0.500;AN=2;BaseQRankSum=0.946;ClippingRankSum=-0.478;DP=104;FS=2.545;MLEAC=1;MLEAF=0.500;MQ=43.43;MQRankSum=2.090;QD=19.14;ReadPosRankSum=3.618;SOR=0.737	GT:AD:DP:GQ:PL	0/1:52,52:104:99:2019,0,1976
NOT_SCAFFOLDED_NGS_utg11563|quiver|pilon	4863	.	T	A	1750.77	SnpCluster	AC=1;AF=0.500;AN=2;BaseQRankSum=-0.092;ClippingRankSum=-0.866;DP=104;FS=1.586;MLEAC=1;MLEAF=0.500;MQ=44.72;MQRankSum=1.771;QD=16.83;ReadPosRankSum=5.833;SOR=0.890	GT:AD:DP:GQ:PL	0/1:59,45:104:99:1779,0,2440
NOT_SCAFFOLDED_NGS_utg11563|quiver|pilon	4871	.	G	C	1602.77	SnpCluster	AC=1;AF=0.500;AN=2;BaseQRankSum=0.118;ClippingRankSum=1.016;DP=98;FS=0.759;MLEAC=1;MLEAF=0.500;MQ=45.35;MQRankSum=1.863;QD=16.35;ReadPosRankSum=5.589;SOR=0.602	GT:AD:DP:GQ:PL	0/1:56,42:98:99:1631,0,2306
NOT_SCAFFOLDED_NGS_utg11563|quiver|pilon	4873	.	G	T	1554.77	SnpCluster	AC=1;AF=0.500;AN=2;BaseQRankSum=0.011;ClippingRankSum=-0.965;DP=97;FS=0.774;MLEAC=1;MLEAF=0.500;MQ=45.65;MQRankSum=1.489;QD=16.03;ReadPosRankSum=5.071;SOR=0.566	GT:AD:DP:GQ:PL	0/1:55,42:97:99:1583,0,2370
NOT_SCAFFOLDED_NGS_utg11563|quiver|pilon	4894	.	G	A	1214.77	PASS	AC=1;AF=0.500;AN=2;BaseQRankSum=1.629;ClippingRankSum=0.067;DP=164;FS=1.472;MLEAC=1;MLEAF=0.500;MQ=53.64;MQRankSum=-1.158;QD=7.41;ReadPosRankSum=5.608;SOR=0.872	GT:AD:DP:GQ:PL	0/1:124,40:164:99:1243,0,4520
NOT_SCAFFOLDED_NGS_utg11563|quiver|pilon	4901	.	ACTG	A	7642.73	PASS	AC=2;AF=1.00;AN=2;BaseQRankSum=0.234;ClippingRankSum=0.188;DP=163;FS=7.761;MLEAC=2;MLEAF=1.00;MQ=53.76;MQRankSum=1.786;QD=28.49;SOR=0.820	GT:AD:DP:GQ:PL	1/1:2,161:163:99:7680,212,0
NOT_SCAFFOLDED_NGS_utg11563|quiver|pilon	4930	.	C	T	7832.77	PASS	AC=2;AF=1.00;AN=2;BaseQRankSum=-1.102;ClippingRankSum=-0.259;DP=167;FS=11.439;MLEAC=2;MLEAF=1.00;MQ=52.39;MQRankSum=2.271;QD=24.99;ReadPosRankSum=0.922;SOR=0.761	GT:AD:DP:GQ:PL	1/1:3,164:167:99:7861,164,0
NOT_SCAFFOLDED_NGS_utg11563|quiver|pilon	4953	.	G	A	7238.77	PASS	AC=2;AF=1.00;AN=2;BaseQRankSum=-0.116;ClippingRankSum=0.356;DP=176;FS=7.640;MLEAC=2;MLEAF=1.00;MQ=52.54;MQRankSum=3.241;QD=29.56;ReadPosRankSum=-0.873;SOR=0.625	GT:AD:DP:GQ:PL	1/1:5,171:176:99:7267,100,0
NOT_SCAFFOLDED_NGS_utg11563|quiver|pilon	5072	.	A	T	3455.77	PASS	AC=1;AF=0.500;AN=2;BaseQRankSum=-1.415;ClippingRankSum=-0.849;DP=194;FS=0.000;MLEAC=1;MLEAF=0.500;MQ=59.40;MQRankSum=3.126;QD=17.81;ReadPosRankSum=0.823;SOR=0.716	GT:AD:DP:GQ:PL	0/1:84,109:193:99:3484,0,2543
NOT_SCAFFOLDED_NGS_utg11563|quiver|pilon	5097	.	G	GAA	656.73	PASS	AC=1;AF=0.500;AN=2;BaseQRankSum=-0.289;ClippingRankSum=-0.019;DP=194;FS=0.831;MLEAC=1;MLEAF=0.500;MQ=57.65;MQRankSum=-2.405;QD=3.39;ReadPosRankSum=-1.266;SOR=0.681	GT:AD:DP:GQ:PL	0/1:130,31:161:99:694,0,4714
NOT_SCAFFOLDED_NGS_utg11563|quiver|pilon	5120	.	C	A	401.77	PASS	AC=1;AF=0.500;AN=2;BaseQRankSum=0.287;ClippingRankSum=0.694;DP=234;FS=3.804;MLEAC=1;MLEAF=0.500;MQ=55.36;MQRankSum=-1.819;QD=1.72;ReadPosRankSum=3.244;SOR=1.101	GT:AD:DP:GQ:PL	0/1:204,27:231:99:430,0,8115
NOT_SCAFFOLDED_NGS_utg11563|quiver|pilon	5142	.	A	G	3262.77	PASS	AC=1;AF=0.500;AN=2;BaseQRankSum=2.420;ClippingRankSum=-0.279;DP=210;FS=7.895;MLEAC=1;MLEAF=0.500;MQ=52.82;MQRankSum=3.219;QD=15.54;ReadPosRankSum=-0.260;SOR=0.964	GT:AD:DP:GQ:PL	0/1:120,87:207:99:3291,0,4751
NOT_SCAFFOLDED_NGS_utg11563|quiver|pilon	5146	.	G	T	3218.75	PASS	AC=1;AF=0.500;AN=2;BaseQRankSum=1.962;ClippingRankSum=0.830;DP=212;FS=6.807;MLEAC=1;MLEAF=0.500;MQ=52.72;MQRankSum=3.806;QD=15.18;ReadPosRankSum=-0.478;SOR=0.986	GT:AD:DP:GQ:PL	0/1:122,87:209:99:3247,0,4775
NOT_SCAFFOLDED_NGS_utg11563|quiver|pilon	5158	.	G	T	62.77	LowQD	AC=1;AF=0.500;AN=2;BaseQRankSum=-1.136;ClippingRankSum=-0.149;DP=211;FS=1.952;MLEAC=1;MLEAF=0.500;MQ=51.26;MQRankSum=-2.306;QD=0.30;ReadPosRankSum=3.658;SOR=0.943	GT:AD:DP:GQ:PL	0/1:190,19:209:91:91,0,8079
NOT_SCAFFOLDED_NGS_utg11563|quiver|pilon	5169	.	G	T	108.77	LowQD	AC=1;AF=0.500;AN=2;BaseQRankSum=-2.726;ClippingRankSum=-0.182;DP=203;FS=3.992;MLEAC=1;MLEAF=0.500;MQ=49.80;MQRankSum=-1.588;QD=0.54;ReadPosRankSum=-1.274;SOR=0.655	GT:AD:DP:GQ:PL	0/1:175,26:201:99:137,0,7043
NOT_SCAFFOLDED_NGS_utg11563|quiver|pilon	5184	.	A	C	1005.77	PASS	AC=1;AF=0.500;AN=2;BaseQRankSum=1.121;ClippingRankSum=-0.248;DP=188;FS=9.459;MLEAC=1;MLEAF=0.500;MQ=47.41;MQRankSum=1.053;QD=5.35;ReadPosRankSum=2.059;SOR=0.548	GT:AD:DP:GQ:PL	0/1:137,43:180:99:1034,0,4822
NOT_SCAFFOLDED_NGS_utg11563|quiver|pilon	5258	.	A	G	1881.77	PASS	AC=1;AF=0.500;AN=2;BaseQRankSum=-1.037;ClippingRankSum=0.627;DP=88;FS=2.870;MLEAC=1;MLEAF=0.500;MQ=39.43;MQRankSum=1.648;QD=21.38;ReadPosRankSum=1.271;SOR=1.050	GT:AD:DP:GQ:PL	0/1:41,47:88:99:1910,0,1806
NOT_SCAFFOLDED_NGS_utg11563|quiver|pilon	5265	.	C	A	1028.77	PASS	AC=1;AF=0.500;AN=2;BaseQRankSum=1.337;ClippingRankSum=-1.400;DP=94;FS=0.828;MLEAC=1;MLEAF=0.500;MQ=39.17;MQRankSum=0.251;QD=10.94;ReadPosRankSum=2.693;SOR=0.560	GT:AD:DP:GQ:PL	0/1:62,32:94:99:1057,0,2467
NOT_SCAFFOLDED_NGS_utg11563|quiver|pilon	5272	.	T	G	1779.77	PASS	AC=1;AF=0.500;AN=2;BaseQRankSum=0.701;ClippingRankSum=-1.194;DP=88;FS=0.000;MLEAC=1;MLEAF=0.500;MQ=39.08;MQRankSum=1.853;QD=20.22;ReadPosRankSum=0.275;SOR=0.699	GT:AD:DP:GQ:PL	0/1:45,43:88:99:1808,0,1895
NOT_SCAFFOLDED_NGS_utg11563|quiver|pilon	5382	.	C	A	1450.77	PASS	AC=1;AF=0.500;AN=2;BaseQRankSum=-1.865;ClippingRankSum=0.128;DP=136;FS=2.364;MLEAC=1;MLEAF=0.500;MQ=51.40;MQRankSum=4.312;QD=10.67;ReadPosRankSum=1.925;SOR=0.505	GT:AD:DP:GQ:PL	0/1:83,51:134:99:1479,0,2864
NOT_SCAFFOLDED_NGS_utg11563|quiver|pilon	5396	.	G	A	1458.77	PASS	AC=1;AF=0.500;AN=2;BaseQRankSum=4.004;ClippingRankSum=-0.445;DP=86;FS=15.934;MLEAC=1;MLEAF=0.500;MQ=50.55;MQRankSum=-6.529;QD=16.96;ReadPosRankSum=1.236;SOR=2.366	GT:AD:DP:GQ:PL	0/1:46,38:84:99:1487,0,1923
NOT_SCAFFOLDED_NGS_utg11563|quiver|pilon	5397	.	A	C	1458.77	PASS	AC=1;AF=0.500;AN=2;BaseQRankSum=4.012;ClippingRankSum=-0.432;DP=84;FS=11.812;MLEAC=1;MLEAF=0.500;MQ=50.30;MQRankSum=-6.263;QD=17.37;ReadPosRankSum=0.665;SOR=2.142	GT:AD:DP:GQ:PL	0/1:44,38:82:99:1487,0,1923
NOT_SCAFFOLDED_NGS_utg11563|quiver|pilon	5409	.	G	T	605.77	PASS	AC=1;AF=0.500;AN=2;BaseQRankSum=3.940;ClippingRankSum=-0.721;DP=85;FS=1.143;MLEAC=1;MLEAF=0.500;MQ=48.44;MQRankSum=-4.417;QD=7.13;ReadPosRankSum=0.981;SOR=0.495	GT:AD:DP:GQ:PL	0/1:64,19:83:99:634,0,2654
NOT_SCAFFOLDED_NGS_utg11563|quiver|pilon	5428	.	C	A	536.77	PASS	AC=1;AF=0.500;AN=2;BaseQRankSum=1.666;ClippingRankSum=0.735;DP=72;FS=0.000;MLEAC=1;MLEAF=0.500;MQ=48.76;MQRankSum=-3.179;QD=7.46;ReadPosRankSum=-0.487;SOR=0.562	GT:AD:DP:GQ:PL	0/1:54,15:69:99:565,0,2245
NOT_SCAFFOLDED_NGS_utg11563|quiver|pilon	5438	.	G	T	110.77	PASS	AC=1;AF=0.500;AN=2;BaseQRankSum=2.089;ClippingRankSum=0.556;DP=65;FS=17.696;MLEAC=1;MLEAF=0.500;MQ=49.02;MQRankSum=-0.283;QD=1.70;ReadPosRankSum=1.291;SOR=4.125	GT:AD:DP:GQ:PL	0/1:54,8:62:99:139,0,1910
NOT_SCAFFOLDED_NGS_utg11563|quiver|pilon	5480	.	T	G	861.77	PASS	AC=1;AF=0.500;AN=2;BaseQRankSum=1.943;ClippingRankSum=-0.332;DP=45;FS=11.196;MLEAC=1;MLEAF=0.500;MQ=48.84;MQRankSum=-5.284;QD=19.15;ReadPosRankSum=-0.829;SOR=0.861	GT:AD:DP:GQ:PL	0/1:19,25:44:99:890,0,576
NOT_SCAFFOLDED_NGS_utg11563|quiver|pilon	5517	.	G	T	45.77	LowQD;LowQual	AC=1;AF=0.500;AN=2;BaseQRankSum=-1.069;ClippingRankSum=0.794;DP=66;FS=9.211;MLEAC=1;MLEAF=0.500;MQ=51.66;MQRankSum=-1.831;QD=0.69;ReadPosRankSum=0.582;SOR=2.461	GT:AD:DP:GQ:PL	0/1:58,7:65:74:74,0,2329
NOT_SCAFFOLDED_NGS_utg11563|quiver|pilon	5526	.	G	A	379.77	PASS	AC=1;AF=0.500;AN=2;BaseQRankSum=1.978;ClippingRankSum=-0.360;DP=68;FS=1.103;MLEAC=1;MLEAF=0.500;MQ=51.30;MQRankSum=0.610;QD=5.58;ReadPosRankSum=1.184;SOR=0.912	GT:AD:DP:GQ:PL	0/1:51,16:67:99:408,0,1666
NOT_SCAFFOLDED_NGS_utg11563|quiver|pilon	5557	.	A	G	138.77	PASS	AC=1;AF=0.500;AN=2;BaseQRankSum=-2.792;ClippingRankSum=-0.945;DP=58;FS=0.000;MLEAC=1;MLEAF=0.500;MQ=52.22;MQRankSum=-1.911;QD=2.39;ReadPosRankSum=-1.289;SOR=0.861	GT:AD:DP:GQ:PL	0/1:49,9:58:99:167,0,2552
NOT_SCAFFOLDED_NGS_utg11563|quiver|pilon	5567	.	GA	G	123.73	SnpCluster	AC=1;AF=0.500;AN=2;BaseQRankSum=-2.369;ClippingRankSum=-1.129;DP=61;FS=1.358;MLEAC=1;MLEAF=0.500;MQ=52.63;MQRankSum=-2.288;QD=2.03;ReadPosRankSum=-1.718;SOR=0.834	GT:AD:DP:GQ:PL	0/1:52,9:61:99:161,0,2636
NOT_SCAFFOLDED_NGS_utg11563|quiver|pilon	5569	.	A	G	132.77	SnpCluster	AC=1;AF=0.500;AN=2;BaseQRankSum=0.906;ClippingRankSum=0.243;DP=58;FS=1.706;MLEAC=1;MLEAF=0.500;MQ=52.50;MQRankSum=-2.540;QD=2.29;ReadPosRankSum=-0.268;SOR=1.222	GT:AD:DP:GQ:PL	0/1:52,6:58:99:161,0,2636
NOT_SCAFFOLDED_NGS_utg11563|quiver|pilon	5577	.	C	T	201.77	SnpCluster	AC=1;AF=0.500;AN=2;BaseQRankSum=-1.320;ClippingRankSum=-0.082;DP=56;FS=3.000;MLEAC=1;MLEAF=0.500;MQ=52.24;MQRankSum=-4.228;QD=3.60;ReadPosRankSum=-0.516;SOR=0.600	GT:AD:DP:GQ:PL	0/1:45,11:56:99:230,0,1885
NOT_SCAFFOLDED_NGS_utg11563|quiver|pilon	5595	.	A	T	60.77	PASS	AC=1;AF=0.500;AN=2;BaseQRankSum=0.484;ClippingRankSum=0.069;DP=30;FS=0.000;MLEAC=1;MLEAF=0.500;MQ=57.74;MQRankSum=-2.834;QD=2.03;ReadPosRankSum=-1.175;SOR=0.752	GT:AD:DP:GQ:PL	0/1:27,3:30:89:89,0,1569
NOT_SCAFFOLDED_NGS_utg11563|quiver|pilon	5900	.	C	T	253.77	PASS	AC=1;AF=0.500;AN=2;BaseQRankSum=3.042;ClippingRankSum=0.883;DP=60;FS=1.268;MLEAC=1;MLEAF=0.500;MQ=45.54;MQRankSum=-1.202;QD=4.23;ReadPosRankSum=-0.711;SOR=0.817	GT:AD:DP:GQ:PL	0/1:37,11:48:99:282,0,1435
NOT_SCAFFOLDED_NGS_utg11563|quiver|pilon	5910	.	C	G	688.77	PASS	AC=1;AF=0.500;AN=2;BaseQRankSum=0.893;ClippingRankSum=-1.140;DP=64;FS=6.035;MLEAC=1;MLEAF=0.500;MQ=45.25;MQRankSum=4.865;QD=10.76;ReadPosRankSum=-1.938;SOR=1.164	GT:AD:DP:GQ:PL	0/1:33,19:52:99:717,0,1302
NOT_SCAFFOLDED_NGS_utg11563|quiver|pilon	5927	.	A	G	66.77	LowQD	AC=1;AF=0.500;AN=2;BaseQRankSum=-1.609;ClippingRankSum=0.643;DP=64;FS=1.560;MLEAC=1;MLEAF=0.500;MQ=45.78;MQRankSum=-3.646;QD=1.04;ReadPosRankSum=1.126;SOR=0.849	GT:AD:DP:GQ:PL	0/1:45,7:52:95:95,0,1878
NOT_SCAFFOLDED_NGS_utg11563|quiver|pilon	5929	.	T	C	651.77	PASS	AC=1;AF=0.500;AN=2;BaseQRankSum=2.051;ClippingRankSum=1.041;DP=62;FS=8.282;MLEAC=1;MLEAF=0.500;MQ=45.24;MQRankSum=4.881;QD=10.51;ReadPosRankSum=-1.223;SOR=1.404	GT:AD:DP:GQ:PL	0/1:32,18:50:99:680,0,1284
NOT_SCAFFOLDED_NGS_utg11563|quiver|pilon	5951	.	C	T	72.77	LowQD	AC=1;AF=0.500;AN=2;BaseQRankSum=0.461;ClippingRankSum=-0.110;DP=53;FS=0.000;MLEAC=1;MLEAF=0.500;MQ=47.67;MQRankSum=-2.658;QD=1.37;ReadPosRankSum=-1.120;SOR=0.395	GT:AD:DP:GQ:PL	0/1:37,4:41:99:101,0,1789
NOT_SCAFFOLDED_NGS_utg11563|quiver|pilon	6063	.	T	A	157.77	PASS	AC=1;AF=0.500;AN=2;BaseQRankSum=2.087;ClippingRankSum=1.533;DP=35;FS=20.946;MLEAC=1;MLEAF=0.500;MQ=54.88;MQRankSum=-3.833;QD=4.51;ReadPosRankSum=-0.852;SOR=4.167	GT:AD:DP:GQ:PL	0/1:27,7:34:99:186,0,859
NOT_SCAFFOLDED_NGS_utg11563|quiver|pilon	6964	.	G	GA	377.73	PASS	AC=1;AF=0.500;AN=2;BaseQRankSum=0.315;ClippingRankSum=1.085;DP=43;FS=13.468;MLEAC=1;MLEAF=0.500;MQ=53.04;MQRankSum=2.836;QD=8.78;ReadPosRankSum=3.186;SOR=2.669	GT:AD:DP:GQ:PL	0/1:7,17:24:99:415,0,143
NOT_SCAFFOLDED_NGS_utg11563|quiver|pilon	6994	.	T	C	304.77	PASS	AC=1;AF=0.500;AN=2;BaseQRankSum=0.206;ClippingRankSum=-1.170;DP=32;FS=27.698;MLEAC=1;MLEAF=0.500;MQ=51.19;MQRankSum=-2.363;QD=9.52;ReadPosRankSum=0.849;SOR=3.225	GT:AD:DP:GQ:PL	0/1:19,10:29:99:333,0,609
NOT_SCAFFOLDED_NGS_utg11563|quiver|pilon	7008	.	G	C	61.77	PASS	AC=1;AF=0.500;AN=2;BaseQRankSum=-0.702;ClippingRankSum=-0.336;DP=32;FS=2.126;MLEAC=1;MLEAF=0.500;MQ=52.24;MQRankSum=0.885;QD=1.93;ReadPosRankSum=2.837;SOR=1.387	GT:AD:DP:GQ:PL	0/1:26,4:30:90:90,0,1064
NOT_SCAFFOLDED_NGS_utg11563|quiver|pilon	7019	.	A	G	61.77	PASS	AC=1;AF=0.500;AN=2;BaseQRankSum=-1.007;ClippingRankSum=-1.800;DP=31;FS=2.126;MLEAC=1;MLEAF=0.500;MQ=54.32;MQRankSum=-0.214;QD=1.99;ReadPosRankSum=-0.275;SOR=1.387	GT:AD:DP:GQ:PL	0/1:26,4:30:90:90,0,1066
NOT_SCAFFOLDED_NGS_utg11563|quiver|pilon	7060	.	G	C	169.77	PASS	AC=1;AF=0.500;AN=2;BaseQRankSum=2.740;ClippingRankSum=1.246;DP=52;FS=20.371;MLEAC=1;MLEAF=0.500;MQ=49.69;MQRankSum=-2.954;QD=3.26;ReadPosRankSum=0.700;SOR=4.342	GT:AD:DP:GQ:PL	0/1:41,10:51:99:198,0,1262
NOT_SCAFFOLDED_NGS_utg11563|quiver|pilon	7092	.	A	G	591.77	PASS	AC=1;AF=0.500;AN=2;BaseQRankSum=2.317;ClippingRankSum=-0.609;DP=62;FS=8.724;MLEAC=1;MLEAF=0.500;MQ=50.99;MQRankSum=-3.661;QD=9.54;ReadPosRankSum=1.415;SOR=2.093	GT:AD:DP:GQ:PL	0/1:43,18:61:99:620,0,1835
NOT_SCAFFOLDED_NGS_utg11563|quiver|pilon	7096	.	A	C	842.77	PASS	AC=1;AF=0.500;AN=2;BaseQRankSum=1.665;ClippingRankSum=2.173;DP=65;FS=10.858;MLEAC=1;MLEAF=0.500;MQ=51.44;MQRankSum=-3.427;QD=12.97;ReadPosRankSum=2.217;SOR=2.215	GT:AD:DP:GQ:PL	0/1:46,18:64:99:871,0,1850
NOT_SCAFFOLDED_NGS_utg11563|quiver|pilon	7106	.	A	T	866.77	PASS	AC=1;AF=0.500;AN=2;BaseQRankSum=0.313;ClippingRankSum=0.720;DP=65;FS=0.969;MLEAC=1;MLEAF=0.500;MQ=51.69;MQRankSum=-5.560;QD=13.33;ReadPosRankSum=-0.666;SOR=0.906	GT:AD:DP:GQ:PL	0/1:37,27:64:99:895,0,1507
NOT_SCAFFOLDED_NGS_utg11563|quiver|pilon	7132	.	T	G	626.77	PASS	AC=1;AF=0.500;AN=2;BaseQRankSum=0.216;ClippingRankSum=0.888;DP=62;FS=6.916;MLEAC=1;MLEAF=0.500;MQ=51.43;MQRankSum=-5.005;QD=10.11;ReadPosRankSum=1.320;SOR=1.108	GT:AD:DP:GQ:PL	0/1:34,26:60:99:655,0,1026
NOT_SCAFFOLDED_NGS_utg11563|quiver|pilon	7163	.	A	C	713.77	PASS	AC=1;AF=0.500;AN=2;BaseQRankSum=2.983;ClippingRankSum=0.463;DP=62;FS=31.482;MLEAC=1;MLEAF=0.500;MQ=50.34;MQRankSum=-4.470;QD=11.51;ReadPosRankSum=2.937;SOR=3.809	GT:AD:DP:GQ:PL	0/1:40,21:61:99:742,0,1199
NOT_SCAFFOLDED_NGS_utg11563|quiver|pilon	7184	.	A	C	733.77	PASS	AC=1;AF=0.500;AN=2;BaseQRankSum=1.590;ClippingRankSum=0.227;DP=41;FS=17.291;MLEAC=1;MLEAF=0.500;MQ=53.07;MQRankSum=-4.984;QD=17.90;ReadPosRankSum=0.601;SOR=3.253	GT:AD:DP:GQ:PL	0/1:25,16:41:99:762,0,949
NOT_SCAFFOLDED_NGS_utg11563|quiver|pilon	7207	.	T	A	304.77	PASS	AC=1;AF=0.500;AN=2;BaseQRankSum=1.076;ClippingRankSum=-1.157;DP=34;FS=18.398;MLEAC=1;MLEAF=0.500;MQ=54.15;MQRankSum=-3.999;QD=8.96;ReadPosRankSum=-0.223;SOR=2.792	GT:AD:DP:GQ:PL	0/1:26,8:34:99:333,0,1188
NOT_SCAFFOLDED_NGS_utg11563|quiver|pilon	7212	.	T	C	223.77	PASS	AC=1;AF=0.500;AN=2;BaseQRankSum=1.016;ClippingRankSum=0.745;DP=36;FS=7.574;MLEAC=1;MLEAF=0.500;MQ=55.62;MQRankSum=-3.817;QD=6.22;ReadPosRankSum=0.248;SOR=2.260	GT:AD:DP:GQ:PL	0/1:28,6:34:99:252,0,1152
NOT_SCAFFOLDED_NGS_utg11563|quiver|pilon	7230	.	G	C	365.77	PASS	AC=1;AF=0.500;AN=2;BaseQRankSum=1.923;ClippingRankSum=1.854;DP=38;FS=8.287;MLEAC=1;MLEAF=0.500;MQ=56.04;MQRankSum=-4.498;QD=9.63;ReadPosRankSum=-1.820;SOR=2.078	GT:AD:DP:GQ:PL	0/1:29,9:38:99:394,0,1110
NOT_SCAFFOLDED_NGS_utg11563|quiver|pilon	7325	.	G	T	257.77	PASS	AC=1;AF=0.500;AN=2;BaseQRankSum=0.796;ClippingRankSum=0.478;DP=60;FS=3.626;MLEAC=1;MLEAF=0.500;MQ=49.01;MQRankSum=-4.018;QD=4.30;ReadPosRankSum=1.292;SOR=1.641	GT:AD:DP:GQ:PL	0/1:28,9:37:99:286,0,3778
NOT_SCAFFOLDED_NGS_utg11563|quiver|pilon	7334	.	C	G	217.77	PASS	AC=1;AF=0.500;AN=2;BaseQRankSum=2.011;ClippingRankSum=-0.683;DP=61;FS=9.848;MLEAC=1;MLEAF=0.500;MQ=48.96;MQRankSum=-4.003;QD=3.57;ReadPosRankSum=0.092;SOR=2.826	GT:AD:DP:GQ:PL	0/1:29,8:37:99:246,0,4126
NOT_SCAFFOLDED_NGS_utg11563|quiver|pilon	7339	.	A	T	217.77	PASS	AC=1;AF=0.500;AN=2;BaseQRankSum=-1.239;ClippingRankSum=-0.680;DP=60;FS=15.640;MLEAC=1;MLEAF=0.500;MQ=48.76;MQRankSum=-4.077;QD=3.63;ReadPosRankSum=-1.399;SOR=4.173	GT:AD:DP:GQ:PL	0/1:29,7:36:99:246,0,4164
NOT_SCAFFOLDED_NGS_utg11563|quiver|pilon	7354	.	C	A	127.77	PASS	AC=1;AF=0.500;AN=2;BaseQRankSum=2.092;ClippingRankSum=0.206;DP=60;FS=6.410;MLEAC=1;MLEAF=0.500;MQ=48.91;MQRankSum=-2.681;QD=2.13;ReadPosRankSum=-0.737;SOR=2.821	GT:AD:DP:GQ:PL	0/1:32,3:35:99:156,0,4204
NOT_SCAFFOLDED_NGS_utg11563|quiver|pilon	7491	.	G	C	103.77	PASS	AC=1;AF=0.500;AN=2;BaseQRankSum=-2.175;ClippingRankSum=-0.940;DP=31;FS=1.967;MLEAC=1;MLEAF=0.500;MQ=57.01;MQRankSum=-3.518;QD=3.35;ReadPosRankSum=1.423;SOR=0.850	GT:AD:DP:GQ:PL	0/1:26,5:31:99:132,0,1077
NOT_SCAFFOLDED_NGS_utg11563|quiver|pilon	7495	.	G	A	103.77	PASS	AC=1;AF=0.500;AN=2;BaseQRankSum=-1.799;ClippingRankSum=-0.295;DP=31;FS=1.967;MLEAC=1;MLEAF=0.500;MQ=57.01;MQRankSum=-3.518;QD=3.35;ReadPosRankSum=-1.370;SOR=0.850	GT:AD:DP:GQ:PL	0/1:26,5:31:99:132,0,1077
NOT_SCAFFOLDED_NGS_utg11563|quiver|pilon	7587	.	C	A	103.77	PASS	AC=1;AF=0.500;AN=2;BaseQRankSum=1.751;ClippingRankSum=-1.875;DP=37;FS=4.339;MLEAC=1;MLEAF=0.500;MQ=52.64;MQRankSum=-2.410;QD=2.80;ReadPosRankSum=0.556;SOR=1.981	GT:AD:DP:GQ:PL	0/1:31,6:37:99:132,0,958
NOT_SCAFFOLDED_NGS_utg11563|quiver|pilon	7622	.	A	T	171.77	PASS	AC=1;AF=0.500;AN=2;BaseQRankSum=0.128;ClippingRankSum=-1.059;DP=44;FS=3.686;MLEAC=1;MLEAF=0.500;MQ=54.42;MQRankSum=-3.562;QD=3.90;ReadPosRankSum=2.150;SOR=1.528	GT:AD:DP:GQ:PL	0/1:37,7:44:99:200,0,1397
NOT_SCAFFOLDED_NGS_utg11563|quiver|pilon	7630	.	G	C	189.77	PASS	AC=1;AF=0.500;AN=2;BaseQRankSum=-2.418;ClippingRankSum=1.302;DP=40;FS=1.559;MLEAC=1;MLEAF=0.500;MQ=56.27;MQRankSum=-4.345;QD=4.74;ReadPosRankSum=0.220;SOR=1.179	GT:AD:DP:GQ:PL	0/1:32,8:40:99:218,0,1277
NOT_SCAFFOLDED_NGS_utg11563|quiver|pilon	7673	.	G	A	103.77	PASS	AC=1;AF=0.500;AN=2;BaseQRankSum=1.284;ClippingRankSum=0.117;DP=33;FS=15.653;MLEAC=1;MLEAF=0.500;MQ=56.46;MQRankSum=-3.804;QD=3.14;ReadPosRankSum=1.377;SOR=3.909	GT:AD:DP:GQ:PL	0/1:27,6:33:99:132,0,948
NOT_SCAFFOLDED_NGS_utg11563|quiver|pilon	7705	.	A	G	91.77	PASS	AC=1;AF=0.500;AN=2;BaseQRankSum=0.835;ClippingRankSum=-0.501;DP=30;FS=12.802;MLEAC=1;MLEAF=0.500;MQ=57.02;MQRankSum=-3.506;QD=3.06;ReadPosRankSum=0.946;SOR=3.607	GT:AD:DP:GQ:PL	0/1:25,5:30:99:120,0,809
NOT_SCAFFOLDED_NGS_utg11563|quiver|pilon	7986	.	G	A	64.77	LowQD	AC=1;AF=0.500;AN=2;BaseQRankSum=1.072;ClippingRankSum=-0.296;DP=44;FS=4.316;MLEAC=1;MLEAF=0.500;MQ=57.52;MQRankSum=-3.624;QD=1.47;ReadPosRankSum=1.035;SOR=1.734	GT:AD:DP:GQ:PL	0/1:39,5:44:93:93,0,3145
NOT_SCAFFOLDED_NGS_utg11563|quiver|pilon	7993	.	T	C	55.77	LowQD	AC=1;AF=0.500;AN=2;BaseQRankSum=0.397;ClippingRankSum=0.086;DP=47;FS=4.238;MLEAC=1;MLEAF=0.500;MQ=57.68;MQRankSum=-3.640;QD=1.19;ReadPosRankSum=1.328;SOR=1.675	GT:AD:DP:GQ:PL	0/1:42,5:47:84:84,0,3361
NOT_SCAFFOLDED_NGS_utg11563|quiver|pilon	8030	.	G	T	104.77	PASS	AC=1;AF=0.500;AN=2;BaseQRankSum=-1.498;ClippingRankSum=-0.612;DP=46;FS=0.000;MLEAC=1;MLEAF=0.500;MQ=56.01;MQRankSum=-3.731;QD=2.28;ReadPosRankSum=1.407;SOR=0.883	GT:AD:DP:GQ:PL	0/1:39,7:46:99:133,0,2571
NOT_SCAFFOLDED_NGS_utg11563|quiver|pilon	8295	.	T	G	459.77	PASS	AC=1;AF=0.500;AN=2;BaseQRankSum=2.238;ClippingRankSum=-0.877;DP=56;FS=40.418;MLEAC=1;MLEAF=0.500;MQ=54.13;MQRankSum=-5.498;QD=8.21;ReadPosRankSum=2.156;SOR=5.419	GT:AD:DP:GQ:PL	0/1:38,14:52:99:488,0,1687
NOT_SCAFFOLDED_NGS_utg11563|quiver|pilon	8318	.	G	A	546.77	PASS	AC=1;AF=0.500;AN=2;BaseQRankSum=2.072;ClippingRankSum=-0.358;DP=57;FS=36.085;MLEAC=1;MLEAF=0.500;MQ=52.64;MQRankSum=-5.543;QD=9.59;ReadPosRankSum=0.879;SOR=5.548	GT:AD:DP:GQ:PL	0/1:34,15:49:99:575,0,1648
NOT_SCAFFOLDED_NGS_utg11563|quiver|pilon	8326	.	A	C	658.77	PASS	AC=1;AF=0.500;AN=2;BaseQRankSum=-1.202;ClippingRankSum=0.693;DP=66;FS=20.607;MLEAC=1;MLEAF=0.500;MQ=51.19;MQRankSum=-5.675;QD=9.98;ReadPosRankSum=0.026;SOR=3.306	GT:AD:DP:GQ:PL	0/1:38,18:56:99:687,0,1556
NOT_SCAFFOLDED_NGS_utg11563|quiver|pilon	8347	.	G	C	679.77	PASS	AC=1;AF=0.500;AN=2;BaseQRankSum=-1.556;ClippingRankSum=0.478;DP=71;FS=5.511;MLEAC=1;MLEAF=0.500;MQ=50.90;MQRankSum=-5.882;QD=9.57;ReadPosRankSum=-0.281;SOR=1.508	GT:AD:DP:GQ:PL	0/1:40,21:61:99:708,0,1539
NOT_SCAFFOLDED_NGS_utg11563|quiver|pilon	8385	.	A	C	691.77	PASS	AC=1;AF=0.500;AN=2;BaseQRankSum=-0.120;ClippingRankSum=-0.649;DP=67;FS=10.281;MLEAC=1;MLEAF=0.500;MQ=49.25;MQRankSum=-3.771;QD=10.32;ReadPosRankSum=3.323;SOR=2.082	GT:AD:DP:GQ:PL	0/1:39,20:59:99:720,0,1429
NOT_SCAFFOLDED_NGS_utg11563|quiver|pilon	8387	.	G	C	691.77	PASS	AC=1;AF=0.500;AN=2;BaseQRankSum=-0.106;ClippingRankSum=-0.029;DP=59;FS=6.281;MLEAC=1;MLEAF=0.500;MQ=51.39;MQRankSum=-5.450;QD=11.72;ReadPosRankSum=2.344;SOR=1.781	GT:AD:DP:GQ:PL	0/1:31,20:51:99:720,0,1429
NOT_SCAFFOLDED_NGS_utg11563|quiver|pilon	8443	.	T	A	186.77	PASS	AC=1;AF=0.500;AN=2;BaseQRankSum=1.717;ClippingRankSum=0.168;DP=49;FS=20.908;MLEAC=1;MLEAF=0.500;MQ=53.64;MQRankSum=-2.931;QD=3.81;ReadPosRankSum=-0.942;SOR=4.427	GT:AD:DP:GQ:PL	0/1:40,9:49:99:215,0,1362
NOT_SCAFFOLDED_NGS_utg11563|quiver|pilon	8618	.	A	C	328.77	PASS	AC=1;AF=0.500;AN=2;BaseQRankSum=-1.185;ClippingRankSum=-0.283;DP=66;FS=0.000;MLEAC=1;MLEAF=0.500;MQ=51.15;MQRankSum=-2.318;QD=4.98;ReadPosRankSum=2.678;SOR=0.798	GT:AD:DP:GQ:PL	0/1:35,11:46:99:357,0,2213
NOT_SCAFFOLDED_NGS_utg11563|quiver|pilon	8619	.	A	T	328.77	PASS	AC=1;AF=0.500;AN=2;BaseQRankSum=-1.288;ClippingRankSum=-0.052;DP=66;FS=0.000;MLEAC=1;MLEAF=0.500;MQ=51.15;MQRankSum=-1.931;QD=4.98;ReadPosRankSum=2.266;SOR=0.798	GT:AD:DP:GQ:PL	0/1:35,11:46:99:357,0,2213
NOT_SCAFFOLDED_NGS_utg11563|quiver|pilon	9093	.	C	T	235.77	PASS	AC=1;AF=0.500;AN=2;BaseQRankSum=1.643;ClippingRankSum=-1.078;DP=40;FS=6.332;MLEAC=1;MLEAF=0.500;MQ=56.72;MQRankSum=-2.722;QD=5.89;ReadPosRankSum=2.208;SOR=2.827	GT:AD:DP:GQ:PL	0/1:37,3:40:99:264,0,2048
NOT_SCAFFOLDED_NGS_utg11563|quiver|pilon	9106	.	A	C	282.77	PASS	AC=1;AF=0.500;AN=2;BaseQRankSum=1.658;ClippingRankSum=-1.222;DP=44;FS=21.208;MLEAC=1;MLEAF=0.500;MQ=54.47;MQRankSum=-4.364;QD=6.43;ReadPosRankSum=-2.008;SOR=4.508	GT:AD:DP:GQ:PL	0/1:35,9:44:99:311,0,1713
NOT_SCAFFOLDED_NGS_utg11563|quiver|pilon	9124	.	G	A	285.77	PASS	AC=1;AF=0.500;AN=2;BaseQRankSum=2.619;ClippingRankSum=0.770;DP=44;FS=24.351;MLEAC=1;MLEAF=0.500;MQ=54.01;MQRankSum=-4.495;QD=6.49;ReadPosRankSum=-2.366;SOR=4.804	GT:AD:DP:GQ:PL	0/1:34,10:44:99:314,0,1550
NOT_SCAFFOLDED_NGS_utg11563|quiver|pilon	9214	.	G	C	486.77	PASS	AC=1;AF=0.500;AN=2;BaseQRankSum=2.020;ClippingRankSum=-0.089;DP=65;FS=1.128;MLEAC=1;MLEAF=0.500;MQ=48.95;MQRankSum=-5.194;QD=7.49;ReadPosRankSum=-3.381;SOR=0.870	GT:AD:DP:GQ:PL	0/1:33,18:51:99:515,0,851
NOT_SCAFFOLDED_NGS_utg11563|quiver|pilon	9252	.	T	A	145.77	PASS	AC=1;AF=0.500;AN=2;BaseQRankSum=-0.321;ClippingRankSum=-1.316;DP=45;FS=3.808;MLEAC=1;MLEAF=0.500;MQ=52.58;MQRankSum=-2.439;QD=3.24;ReadPosRankSum=3.097;SOR=1.590	GT:AD:DP:GQ:PL	0/1:37,7:44:99:174,0,1148
NOT_SCAFFOLDED_NGS_utg11563|quiver|pilon	9258	.	G	A	74.77	PASS	AC=1;AF=0.500;AN=2;BaseQRankSum=2.046;ClippingRankSum=0.222;DP=46;FS=0.000;MLEAC=1;MLEAF=0.500;MQ=51.82;MQRankSum=-2.536;QD=1.63;ReadPosRankSum=0.635;SOR=1.118	GT:AD:DP:GQ:PL	0/1:43,3:46:99:103,0,1681
NOT_SCAFFOLDED_NGS_utg11563|quiver|pilon	9273	.	T	A	172.77	PASS	AC=1;AF=0.500;AN=2;BaseQRankSum=-0.035;ClippingRankSum=0.197;DP=52;FS=1.388;MLEAC=1;MLEAF=0.500;MQ=51.54;MQRankSum=-3.587;QD=3.32;ReadPosRankSum=0.150;SOR=1.027	GT:AD:DP:GQ:PL	0/1:42,10:52:99:201,0,1526
NOT_SCAFFOLDED_NGS_utg11563|quiver|pilon	9298	.	G	T	468.77	PASS	AC=1;AF=0.500;AN=2;BaseQRankSum=1.398;ClippingRankSum=0.113;DP=44;FS=1.280;MLEAC=1;MLEAF=0.500;MQ=51.88;MQRankSum=-4.019;QD=10.65;ReadPosRankSum=1.331;SOR=0.384	GT:AD:DP:GQ:PL	0/1:30,14:44:99:497,0,994
NOT_SCAFFOLDED_NGS_utg11563|quiver|pilon	9322	.	A	T	433.77	PASS	AC=1;AF=0.500;AN=2;BaseQRankSum=-0.150;ClippingRankSum=0.583;DP=39;FS=0.000;MLEAC=1;MLEAF=0.500;MQ=53.48;MQRankSum=-3.050;QD=11.12;ReadPosRankSum=1.928;SOR=0.889	GT:AD:DP:GQ:PL	0/1:30,9:39:99:462,0,985
NOT_SCAFFOLDED_NGS_utg11563|quiver|pilon	9327	.	C	T	265.77	PASS	AC=1;AF=0.500;AN=2;BaseQRankSum=-0.217;ClippingRankSum=-1.350;DP=39;FS=0.000;MLEAC=1;MLEAF=0.500;MQ=53.48;MQRankSum=-3.117;QD=6.81;ReadPosRankSum=1.341;SOR=0.889	GT:AD:DP:GQ:PL	0/1:30,9:39:99:294,0,997
NOT_SCAFFOLDED_NGS_utg11563|quiver|pilon	9496	.	G	T	205.77	PASS	AC=1;AF=0.500;AN=2;BaseQRankSum=0.399;ClippingRankSum=0.380;DP=59;FS=4.770;MLEAC=1;MLEAF=0.500;MQ=54.45;MQRankSum=-1.800;QD=3.49;ReadPosRankSum=0.457;SOR=1.190	GT:AD:DP:GQ:PL	0/1:48,11:59:99:234,0,1751
NOT_SCAFFOLDED_NGS_utg11563|quiver|pilon	9518	.	A	T	879.77	PASS	AC=1;AF=0.500;AN=2;BaseQRankSum=-1.538;ClippingRankSum=0.557;DP=51;FS=5.783;MLEAC=1;MLEAF=0.500;MQ=53.09;MQRankSum=-5.671;QD=17.25;ReadPosRankSum=-0.821;SOR=0.645	GT:AD:DP:GQ:PL	0/1:24,27:51:99:908,0,835
NOT_SCAFFOLDED_NGS_utg11563|quiver|pilon	9580	.	C	T	838.77	PASS	AC=1;AF=0.500;AN=2;BaseQRankSum=-0.633;ClippingRankSum=-0.211;DP=49;FS=4.112;MLEAC=1;MLEAF=0.500;MQ=46.40;MQRankSum=-4.834;QD=17.12;ReadPosRankSum=-0.050;SOR=0.411	GT:AD:DP:GQ:PL	0/1:22,27:49:99:867,0,722
NOT_SCAFFOLDED_NGS_utg11563|quiver|pilon	9636	.	C	T	669.77	PASS	AC=1;AF=0.500;AN=2;BaseQRankSum=1.478;ClippingRankSum=1.216;DP=55;FS=0.000;MLEAC=1;MLEAF=0.500;MQ=51.46;MQRankSum=-5.240;QD=12.18;ReadPosRankSum=1.758;SOR=0.794	GT:AD:DP:GQ:PL	0/1:35,20:55:99:698,0,1365
NOT_SCAFFOLDED_NGS_utg11563|quiver|pilon	9655	.	G	C	538.77	PASS	AC=1;AF=0.500;AN=2;BaseQRankSum=2.462;ClippingRankSum=0.181;DP=49;FS=4.263;MLEAC=1;MLEAF=0.500;MQ=52.64;MQRankSum=-5.000;QD=11.00;ReadPosRankSum=-2.761;SOR=1.345	GT:AD:DP:GQ:PL	0/1:33,16:49:99:567,0,1377
NOT_SCAFFOLDED_NGS_utg11563|quiver|pilon	9929	.	A	G	428.77	PASS	AC=1;AF=0.500;AN=2;BaseQRankSum=1.210;ClippingRankSum=0.011;DP=51;FS=7.681;MLEAC=1;MLEAF=0.500;MQ=56.03;MQRankSum=-4.674;QD=8.41;ReadPosRankSum=-2.720;SOR=2.223	GT:AD:DP:GQ:PL	0/1:39,12:51:99:457,0,1526
NOT_SCAFFOLDED_NGS_utg11563|quiver|pilon	9946	.	T	C	579.77	PASS	AC=1;AF=0.500;AN=2;BaseQRankSum=0.372;ClippingRankSum=0.045;DP=67;FS=15.263;MLEAC=1;MLEAF=0.500;MQ=53.09;MQRankSum=-5.845;QD=8.65;ReadPosRankSum=-0.342;SOR=2.158	GT:AD:DP:GQ:PL	0/1:41,21:62:99:608,0,1600
NOT_SCAFFOLDED_NGS_utg11563|quiver|pilon	9990	.	C	A	610.77	SnpCluster	AC=1;AF=0.500;AN=2;BaseQRankSum=0.936;ClippingRankSum=0.475;DP=113;FS=20.183;MLEAC=1;MLEAF=0.500;MQ=47.59;MQRankSum=-2.384;QD=5.41;ReadPosRankSum=2.103;SOR=2.382	GT:AD:DP:GQ:PL	0/1:89,23:112:99:639,0,3126
NOT_SCAFFOLDED_NGS_utg11563|quiver|pilon	9991	.	A	G	167.77	SnpCluster	AC=1;AF=0.500;AN=2;BaseQRankSum=-0.084;ClippingRankSum=-0.074;DP=108;FS=0.000;MLEAC=1;MLEAF=0.500;MQ=48.06;MQRankSum=-4.260;QD=1.55;ReadPosRankSum=2.364;SOR=0.595	GT:AD:DP:GQ:PL	0/1:95,12:107:99:196,0,3848
NOT_SCAFFOLDED_NGS_utg11563|quiver|pilon	9995	.	C	T	120.77	LowQD;SnpCluster	AC=1;AF=0.500;AN=2;BaseQRankSum=-0.220;ClippingRankSum=-1.005;DP=88;FS=13.080;MLEAC=1;MLEAF=0.500;MQ=47.78;MQRankSum=-2.815;QD=1.37;ReadPosRankSum=2.083;SOR=2.272	GT:AD:DP:GQ:PL	0/1:77,10:87:99:149,0,3609
NOT_SCAFFOLDED_NGS_utg11563|quiver|pilon	10004	.	A	T	1270.77	SnpCluster	AC=1;AF=0.500;AN=2;BaseQRankSum=-0.260;ClippingRankSum=0.614;DP=81;FS=11.615;MLEAC=1;MLEAF=0.500;MQ=48.61;MQRankSum=-4.640;QD=15.69;ReadPosRankSum=3.609;SOR=0.882	GT:AD:DP:GQ:PL	0/1:48,32:80:99:1299,0,2033
NOT_SCAFFOLDED_NGS_utg11563|quiver|pilon	10006	.	A	G	1539.77	SnpCluster	AC=1;AF=0.500;AN=2;BaseQRankSum=1.031;ClippingRankSum=-0.381;DP=83;FS=5.799;MLEAC=1;MLEAF=0.500;MQ=48.92;MQRankSum=-5.078;QD=18.55;ReadPosRankSum=3.948;SOR=0.736	GT:AD:DP:GQ:PL	0/1:48,34:82:99:1568,0,1928
NOT_SCAFFOLDED_NGS_utg11563|quiver|pilon	10007	.	T	G	1640.73	SnpCluster	AC=1;AF=0.500;AN=2;BaseQRankSum=0.895;ClippingRankSum=1.368;DP=83;FS=4.335;MLEAC=1;MLEAF=0.500;MQ=48.92;MQRankSum=-6.359;QD=19.77;ReadPosRankSum=4.570;SOR=0.548	GT:AD:DP:GQ:PL	0/1:44,36:80:99:1678,0,1712
NOT_SCAFFOLDED_NGS_utg11563|quiver|pilon	10023	.	C	A	1001.77	PASS	AC=1;AF=0.500;AN=2;BaseQRankSum=-1.266;ClippingRankSum=-0.532;DP=83;FS=4.260;MLEAC=1;MLEAF=0.500;MQ=45.34;MQRankSum=-3.120;QD=12.07;ReadPosRankSum=0.372;SOR=0.368	GT:AD:DP:GQ:PL	0/1:48,34:82:99:1030,0,1742
NOT_SCAFFOLDED_NGS_utg11563|quiver|pilon	10028	.	T	A	1550.77	PASS	AC=1;AF=0.500;AN=2;BaseQRankSum=-1.053;ClippingRankSum=-0.187;DP=84;FS=0.831;MLEAC=1;MLEAF=0.500;MQ=45.55;MQRankSum=-4.999;QD=18.46;ReadPosRankSum=-0.497;SOR=0.551	GT:AD:DP:GQ:PL	0/1:40,43:83:99:1579,0,1602
NOT_SCAFFOLDED_NGS_utg11563|quiver|pilon	10213	.	G	GA	30.73	LowQD;LowQual	AC=1;AF=0.500;AN=2;BaseQRankSum=1.510;ClippingRankSum=0.826;DP=35;FS=0.000;MLEAC=1;MLEAF=0.500;MQ=55.87;MQRankSum=-3.219;QD=0.88;ReadPosRankSum=0.142;SOR=0.569	GT:AD:DP:GQ:PL	0/1:28,4:32:68:68,0,974
NOT_SCAFFOLDED_NGS_utg11563|quiver|pilon	10251	.	G	A	403.77	PASS	AC=1;AF=0.500;AN=2;BaseQRankSum=-1.728;ClippingRankSum=-0.554;DP=47;FS=1.383;MLEAC=1;MLEAF=0.500;MQ=48.35;MQRankSum=-4.849;QD=8.59;ReadPosRankSum=-0.453;SOR=1.009	GT:AD:DP:GQ:PL	0/1:24,12:36:99:432,0,927
NOT_SCAFFOLDED_NGS_utg11563|quiver|pilon	10262	.	A	T	31.77	LowQD;LowQual	AC=1;AF=0.500;AN=2;BaseQRankSum=0.023;ClippingRankSum=0.393;DP=54;FS=2.000;MLEAC=1;MLEAF=0.500;MQ=48.33;MQRankSum=-2.338;QD=0.59;ReadPosRankSum=2.430;SOR=1.201	GT:AD:DP:GQ:PL	0/1:35,4:39:60:60,0,1500
NOT_SCAFFOLDED_NGS_utg11563|quiver|pilon	10268	.	T	C	91.77	LowQD	AC=1;AF=0.500;AN=2;BaseQRankSum=-3.255;ClippingRankSum=-0.250;DP=65;FS=0.000;MLEAC=1;MLEAF=0.500;MQ=47.52;MQRankSum=-2.988;QD=1.41;ReadPosRankSum=2.554;SOR=0.646	GT:AD:DP:GQ:PL	0/1:39,6:45:99:120,0,1781
NOT_SCAFFOLDED_NGS_utg11563|quiver|pilon	10277	.	T	G	391.77	PASS	AC=1;AF=0.500;AN=2;BaseQRankSum=-2.312;ClippingRankSum=-0.180;DP=71;FS=1.342;MLEAC=1;MLEAF=0.500;MQ=46.12;MQRankSum=-2.959;QD=5.52;ReadPosRankSum=3.103;SOR=0.708	GT:AD:DP:GQ:PL	0/1:38,11:49:99:420,0,1547
NOT_SCAFFOLDED_NGS_utg11563|quiver|pilon	10296	.	G	A	148.77	PASS	AC=1;AF=0.500;AN=2;BaseQRankSum=-0.647;ClippingRankSum=-0.748;DP=75;FS=9.088;MLEAC=1;MLEAF=0.500;MQ=46.79;MQRankSum=-2.752;QD=1.98;ReadPosRankSum=2.168;SOR=1.782	GT:AD:DP:GQ:PL	0/1:44,8:52:99:177,0,1952
NOT_SCAFFOLDED_NGS_utg11563|quiver|pilon	10578	.	T	G	49.77	LowQD;LowQual	AC=1;AF=0.500;AN=2;BaseQRankSum=0.971;ClippingRankSum=-0.845;DP=40;FS=5.828;MLEAC=1;MLEAF=0.500;MQ=54.89;MQRankSum=-2.849;QD=1.24;ReadPosRankSum=0.094;SOR=2.368	GT:AD:DP:GQ:PL	0/1:30,3:33:78:78,0,1220
NOT_SCAFFOLDED_NGS_utg11563|quiver|pilon	10647	.	G	C	223.77	PASS	AC=1;AF=0.500;AN=2;BaseQRankSum=-2.191;ClippingRankSum=-0.587;DP=88;FS=4.266;MLEAC=1;MLEAF=0.500;MQ=48.91;MQRankSum=-2.306;QD=2.54;ReadPosRankSum=2.273;SOR=1.331	GT:AD:DP:GQ:PL	0/1:49,14:63:99:252,0,1731
NOT_SCAFFOLDED_NGS_utg11563|quiver|pilon	10803	.	C	T	445.77	PASS	AC=1;AF=0.500;AN=2;BaseQRankSum=0.038;ClippingRankSum=-0.363;DP=46;FS=0.000;MLEAC=1;MLEAF=0.500;MQ=54.18;MQRankSum=-2.389;QD=9.69;ReadPosRankSum=-0.813;SOR=0.588	GT:AD:DP:GQ:PL	0/1:34,12:46:99:474,0,1339
NOT_SCAFFOLDED_NGS_utg11563|quiver|pilon	10826	.	A	C	451.77	PASS	AC=1;AF=0.500;AN=2;BaseQRankSum=2.002;ClippingRankSum=0.311;DP=48;FS=2.652;MLEAC=1;MLEAF=0.500;MQ=52.25;MQRankSum=-3.870;QD=9.41;ReadPosRankSum=1.424;SOR=0.603	GT:AD:DP:GQ:PL	0/1:33,15:48:99:480,0,1222
NOT_SCAFFOLDED_NGS_utg11563|quiver|pilon	10862	.	T	A	836.77	PASS	AC=1;AF=0.500;AN=2;BaseQRankSum=-1.031;ClippingRankSum=1.509;DP=34;FS=0.000;MLEAC=1;MLEAF=0.500;MQ=52.63;MQRankSum=-3.055;QD=24.61;ReadPosRankSum=1.509;SOR=0.631	GT:AD:DP:GQ:PL	0/1:11,23:34:99:865,0,551
NOT_SCAFFOLDED_NGS_utg11563|quiver|pilon	10885	.	A	T	650.77	PASS	AC=1;AF=0.500;AN=2;BaseQRankSum=-3.084;ClippingRankSum=0.864;DP=27;FS=0.000;MLEAC=1;MLEAF=0.500;MQ=53.58;MQRankSum=-2.245;QD=24.10;ReadPosRankSum=-1.653;SOR=0.941	GT:AD:DP:GQ:PL	0/1:11,16:27:99:679,0,578
NOT_SCAFFOLDED_NGS_utg11563|quiver|pilon	10894	.	G	A	430.77	PASS	AC=1;AF=0.500;AN=2;BaseQRankSum=-2.220;ClippingRankSum=-0.903;DP=27;FS=3.722;MLEAC=1;MLEAF=0.500;MQ=55.39;MQRankSum=-2.318;QD=15.95;ReadPosRankSum=-1.000;SOR=1.781	GT:AD:DP:GQ:PL	0/1:15,12:27:99:459,0,715
NOT_SCAFFOLDED_NGS_utg11563|quiver|pilon	11171	.	G	C	31.77	LowQD;LowQual	AC=1;AF=0.500;AN=2;BaseQRankSum=-2.421;ClippingRankSum=0.416;DP=37;FS=0.000;MLEAC=1;MLEAF=0.500;MQ=58.14;MQRankSum=-0.709;QD=0.86;ReadPosRankSum=-0.073;SOR=0.536	GT:AD:DP:GQ:PL	0/1:33,4:37:60:60,0,2168
NOT_SCAFFOLDED_NGS_utg11563|quiver|pilon	11191	.	A	G	244.77	PASS	AC=1;AF=0.500;AN=2;BaseQRankSum=-3.212;ClippingRankSum=0.338;DP=53;FS=1.238;MLEAC=1;MLEAF=0.500;MQ=56.63;MQRankSum=-3.825;QD=4.62;ReadPosRankSum=0.211;SOR=0.985	GT:AD:DP:GQ:PL	0/1:39,13:52:99:273,0,2259
NOT_SCAFFOLDED_NGS_utg11563|quiver|pilon	11338	.	T	A	223.77	PASS	AC=1;AF=0.500;AN=2;BaseQRankSum=1.652;ClippingRankSum=-0.833;DP=47;FS=1.361;MLEAC=1;MLEAF=0.500;MQ=52.63;MQRankSum=-4.027;QD=4.76;ReadPosRankSum=0.068;SOR=0.458	GT:AD:DP:GQ:PL	0/1:35,10:45:99:252,0,1173
NOT_SCAFFOLDED_NGS_utg11563|quiver|pilon	11366	.	C	A	1064.77	SnpCluster	AC=1;AF=0.500;AN=2;BaseQRankSum=1.016;ClippingRankSum=-1.153;DP=72;FS=2.195;MLEAC=1;MLEAF=0.500;MQ=52.92;MQRankSum=-5.801;QD=14.79;ReadPosRankSum=0.841;SOR=1.119	GT:AD:DP:GQ:PL	0/1:40,28:68:99:1093,0,2132
NOT_SCAFFOLDED_NGS_utg11563|quiver|pilon	11368	.	A	T	279.77	SnpCluster	AC=1;AF=0.500;AN=2;BaseQRankSum=0.709;ClippingRankSum=0.649;DP=74;FS=4.567;MLEAC=1;MLEAF=0.500;MQ=52.51;MQRankSum=-4.543;QD=3.78;ReadPosRankSum=2.469;SOR=0.261	GT:AD:DP:GQ:PL	0/1:55,14:69:99:308,0,3007
NOT_SCAFFOLDED_NGS_utg11563|quiver|pilon	11375	.	A	G	1052.77	SnpCluster	AC=1;AF=0.500;AN=2;BaseQRankSum=2.071;ClippingRankSum=0.576;DP=79;FS=2.130;MLEAC=1;MLEAF=0.500;MQ=53.01;MQRankSum=-5.658;QD=13.33;ReadPosRankSum=1.827;SOR=1.071	GT:AD:DP:GQ:PL	0/1:45,29:74:99:1081,0,2293
NOT_SCAFFOLDED_NGS_utg11563|quiver|pilon	11423	.	G	T	834.77	PASS	AC=1;AF=0.500;AN=2;BaseQRankSum=1.360;ClippingRankSum=-0.575;DP=84;FS=10.504;MLEAC=1;MLEAF=0.500;MQ=51.98;MQRankSum=-5.938;QD=9.94;ReadPosRankSum=-1.341;SOR=1.965	GT:AD:DP:GQ:PL	0/1:57,27:84:99:863,0,2196
NOT_SCAFFOLDED_NGS_utg11563|quiver|pilon	11443	.	C	T	602.77	SnpCluster	AC=1;AF=0.500;AN=2;BaseQRankSum=1.809;ClippingRankSum=-0.011;DP=65;FS=5.891;MLEAC=1;MLEAF=0.500;MQ=52.94;MQRankSum=-3.926;QD=9.27;ReadPosRankSum=2.254;SOR=1.561	GT:AD:DP:GQ:PL	0/1:58,7:65:99:631,0,2486
NOT_SCAFFOLDED_NGS_utg11563|quiver|pilon	11446	.	A	G	81.77	LowQD;SnpCluster	AC=1;AF=0.500;AN=2;BaseQRankSum=1.645;ClippingRankSum=-0.250;DP=66;FS=6.001;MLEAC=1;MLEAF=0.500;MQ=53.06;MQRankSum=-3.873;QD=1.24;ReadPosRankSum=2.416;SOR=1.552	GT:AD:DP:GQ:PL	0/1:59,7:66:99:110,0,2540
NOT_SCAFFOLDED_NGS_utg11563|quiver|pilon	11450	.	C	T	162.77	SnpCluster	AC=1;AF=0.500;AN=2;BaseQRankSum=1.240;ClippingRankSum=-0.338;DP=67;FS=5.875;MLEAC=1;MLEAF=0.500;MQ=53.17;MQRankSum=-3.884;QD=2.43;ReadPosRankSum=2.695;SOR=1.563	GT:AD:DP:GQ:PL	0/1:60,7:67:99:191,0,2576
NOT_SCAFFOLDED_NGS_utg11563|quiver|pilon	11462	.	T	G	147.77	PASS	AC=1;AF=0.500;AN=2;BaseQRankSum=-1.138;ClippingRankSum=0.021;DP=60;FS=8.408;MLEAC=1;MLEAF=0.500;MQ=52.32;MQRankSum=-4.252;QD=2.46;ReadPosRankSum=0.451;SOR=2.052	GT:AD:DP:GQ:PL	0/1:49,9:58:99:176,0,2835
NOT_SCAFFOLDED_NGS_utg11563|quiver|pilon	11464	.	G	A	466.77	PASS	AC=1;AF=0.500;AN=2;BaseQRankSum=0.119;ClippingRankSum=0.477;DP=74;FS=11.659;MLEAC=1;MLEAF=0.500;MQ=49.96;MQRankSum=-3.269;QD=6.31;ReadPosRankSum=1.532;SOR=2.022	GT:AD:DP:GQ:PL	0/1:63,9:72:99:495,0,2851
NOT_SCAFFOLDED_NGS_utg11563|quiver|pilon	11483	.	T	A	80.77	LowQD	AC=1;AF=0.500;AN=2;BaseQRankSum=-1.836;ClippingRankSum=1.672;DP=93;FS=15.863;MLEAC=1;MLEAF=0.500;MQ=47.35;MQRankSum=-2.551;QD=0.87;ReadPosRankSum=-0.850;SOR=1.892	GT:AD:DP:GQ:PL	0/1:79,12:91:99:109,0,2866
NOT_SCAFFOLDED_NGS_utg11563|quiver|pilon	11487	.	G	C	519.77	PASS	AC=1;AF=0.500;AN=2;BaseQRankSum=2.402;ClippingRankSum=1.063;DP=92;FS=41.380;MLEAC=1;MLEAF=0.500;MQ=47.42;MQRankSum=-3.508;QD=5.65;ReadPosRankSum=-1.237;SOR=4.613	GT:AD:DP:GQ:PL	0/1:70,20:90:99:548,0,2743
NOT_SCAFFOLDED_NGS_utg11563|quiver|pilon	11519	.	A	G	381.77	PASS	AC=1;AF=0.500;AN=2;BaseQRankSum=3.332;ClippingRankSum=0.017;DP=89;FS=35.392;MLEAC=1;MLEAF=0.500;MQ=48.22;MQRankSum=-2.579;QD=4.29;ReadPosRankSum=3.410;SOR=5.334	GT:AD:DP:GQ:PL	0/1:72,15:87:99:410,0,3306
NOT_SCAFFOLDED_NGS_utg11563|quiver|pilon	11523	.	A	C	378.77	PASS	AC=1;AF=0.500;AN=2;BaseQRankSum=2.922;ClippingRankSum=0.870;DP=87;FS=36.071;MLEAC=1;MLEAF=0.500;MQ=48.66;MQRankSum=-2.726;QD=4.35;ReadPosRankSum=3.141;SOR=5.438	GT:AD:DP:GQ:PL	0/1:70,15:85:99:407,0,3345
NOT_SCAFFOLDED_NGS_utg11563|quiver|pilon	11533	.	A	T	390.77	PASS	AC=1;AF=0.500;AN=2;BaseQRankSum=2.075;ClippingRankSum=-0.432;DP=84;FS=31.817;MLEAC=1;MLEAF=0.500;MQ=50.56;MQRankSum=-3.742;QD=4.65;ReadPosRankSum=2.243;SOR=5.144	GT:AD:DP:GQ:PL	0/1:67,15:82:99:419,0,3165
NOT_SCAFFOLDED_NGS_utg11563|quiver|pilon	11561	.	T	A	132.77	PASS	AC=1;AF=0.500;AN=2;BaseQRankSum=2.777;ClippingRankSum=-0.139;DP=52;FS=13.768;MLEAC=1;MLEAF=0.500;MQ=56.85;MQRankSum=-4.476;QD=2.55;ReadPosRankSum=-1.433;SOR=3.540	GT:AD:DP:GQ:PL	0/1:44,8:52:99:161,0,1472
NOT_SCAFFOLDED_NGS_utg11563|quiver|pilon	11909	.	G	A	276.77	SnpCluster	AC=1;AF=0.500;AN=2;BaseQRankSum=1.821;ClippingRankSum=-0.148;DP=122;FS=0.000;MLEAC=1;MLEAF=0.500;MQ=45.18;MQRankSum=0.238;QD=2.27;ReadPosRankSum=4.497;SOR=0.712	GT:AD:DP:GQ:PL	0/1:68,13:81:99:305,0,3305
NOT_SCAFFOLDED_NGS_utg11563|quiver|pilon	11915	.	A	C	183.77	LowQD;SnpCluster	AC=1;AF=0.500;AN=2;BaseQRankSum=1.580;ClippingRankSum=0.635;DP=161;FS=0.000;MLEAC=1;MLEAF=0.500;MQ=45.37;MQRankSum=0.694;QD=1.14;ReadPosRankSum=5.226;SOR=0.836	GT:AD:DP:GQ:PL	0/1:106,13:119:99:212,0,4622
NOT_SCAFFOLDED_NGS_utg11563|quiver|pilon	11917	.	C	CG	159.73	LowQD;SnpCluster	AC=1;AF=0.500;AN=2;BaseQRankSum=1.712;ClippingRankSum=1.050;DP=164;FS=0.000;MLEAC=1;MLEAF=0.500;MQ=45.33;MQRankSum=0.607;QD=0.97;ReadPosRankSum=5.244;SOR=0.795	GT:AD:DP:GQ:PL	0/1:108,13:121:99:197,0,4810
NOT_SCAFFOLDED_NGS_utg11563|quiver|pilon	11918	.	T	G	159.77	LowQD;SnpCluster	AC=1;AF=0.500;AN=2;BaseQRankSum=1.876;ClippingRankSum=-0.946;DP=169;FS=0.000;MLEAC=1;MLEAF=0.500;MQ=45.43;MQRankSum=0.946;QD=0.95;ReadPosRankSum=5.294;SOR=0.739	GT:AD:DP:GQ:PL	0/1:111,13:124:99:188,0,4892
NOT_SCAFFOLDED_NGS_utg11563|quiver|pilon	11927	.	T	A	187.77	LowQD;SnpCluster	AC=1;AF=0.500;AN=2;BaseQRankSum=2.306;ClippingRankSum=-0.842;DP=186;FS=0.000;MLEAC=1;MLEAF=0.500;MQ=46.46;MQRankSum=0.359;QD=1.01;ReadPosRankSum=4.409;SOR=0.806	GT:AD:DP:GQ:PL	0/1:123,14:137:99:216,0,4839
NOT_SCAFFOLDED_NGS_utg11563|quiver|pilon	11985	.	G	T	721.77	PASS	AC=1;AF=0.500;AN=2;BaseQRankSum=0.902;ClippingRankSum=0.129;DP=221;FS=0.000;MLEAC=1;MLEAF=0.500;MQ=47.30;MQRankSum=-1.491;QD=3.27;ReadPosRankSum=2.067;SOR=0.687	GT:AD:DP:GQ:PL	0/1:155,36:191:99:750,0,5408
NOT_SCAFFOLDED_NGS_utg11563|quiver|pilon	12011	.	A	C	302.77	PASS	AC=1;AF=0.500;AN=2;BaseQRankSum=0.531;ClippingRankSum=0.381;DP=135;FS=3.686;MLEAC=1;MLEAF=0.500;MQ=47.81;MQRankSum=-0.766;QD=2.24;ReadPosRankSum=-0.273;SOR=0.325	GT:AD:DP:GQ:PL	0/1:102,19:121:99:331,0,3784
NOT_SCAFFOLDED_NGS_utg11563|quiver|pilon	12027	.	G	GTA	34.73	LowQD;LowQual	AC=1;AF=0.500;AN=2;BaseQRankSum=2.539;ClippingRankSum=1.203;DP=39;FS=8.402;MLEAC=1;MLEAF=0.500;MQ=50.23;MQRankSum=-2.272;QD=0.89;ReadPosRankSum=1.737;SOR=2.780	GT:AD:DP:GQ:PL	0/1:30,4:34:72:72,0,1332
NOT_SCAFFOLDED_NGS_utg11563|quiver|pilon	12033	.	A	T	49.77	LowQD;LowQual	AC=1;AF=0.500;AN=2;BaseQRankSum=0.598;ClippingRankSum=0.199;DP=36;FS=8.939;MLEAC=1;MLEAF=0.500;MQ=52.27;MQRankSum=-2.650;QD=1.38;ReadPosRankSum=2.080;SOR=3.003	GT:AD:DP:GQ:PL	0/1:28,4:32:78:78,0,1248
NOT_SCAFFOLDED_NGS_utg11563|quiver|pilon	12128	.	C	T	91.77	PASS	AC=1;AF=0.500;AN=2;BaseQRankSum=3.455;ClippingRankSum=-0.591;DP=53;FS=10.909;MLEAC=1;MLEAF=0.500;MQ=55.83;MQRankSum=-3.770;QD=1.73;ReadPosRankSum=-0.092;SOR=3.349	GT:AD:DP:GQ:PL	0/1:46,7:53:99:120,0,1855
NOT_SCAFFOLDED_NGS_utg11563|quiver|pilon	12146	.	T	A	1069.77	PASS	AC=1;AF=0.500;AN=2;BaseQRankSum=1.034;ClippingRankSum=0.259;DP=68;FS=22.654;MLEAC=1;MLEAF=0.500;MQ=53.23;MQRankSum=-6.403;QD=15.73;ReadPosRankSum=0.222;SOR=2.959	GT:AD:DP:GQ:PL	0/1:37,31:68:99:1098,0,1122
NOT_SCAFFOLDED_NGS_utg11563|quiver|pilon	12156	.	G	A	63.77	LowQD	AC=1;AF=0.500;AN=2;BaseQRankSum=-0.746;ClippingRankSum=-0.670;DP=82;FS=1.485;MLEAC=1;MLEAF=0.500;MQ=51.70;MQRankSum=-3.472;QD=0.78;ReadPosRankSum=1.416;SOR=1.156	GT:AD:DP:GQ:PL	0/1:71,9:80:92:92,0,2739
NOT_SCAFFOLDED_NGS_utg11563|quiver|pilon	12183	.	T	G	608.77	PASS	AC=1;AF=0.500;AN=2;BaseQRankSum=0.213;ClippingRankSum=-0.530;DP=95;FS=0.000;MLEAC=1;MLEAF=0.500;MQ=48.85;MQRankSum=-0.438;QD=6.41;ReadPosRankSum=2.892;SOR=0.771	GT:AD:DP:GQ:PL	0/1:69,26:95:99:637,0,2495
NOT_SCAFFOLDED_NGS_utg11563|quiver|pilon	12195	.	C	G	63.77	LowQD;SnpCluster	AC=1;AF=0.500;AN=2;BaseQRankSum=2.972;ClippingRankSum=1.293;DP=114;FS=14.143;MLEAC=1;MLEAF=0.500;MQ=49.06;MQRankSum=-2.701;QD=0.56;ReadPosRankSum=2.688;SOR=3.494	GT:AD:DP:GQ:PL	0/1:102,6:108:92:92,0,4729
NOT_SCAFFOLDED_NGS_utg11563|quiver|pilon	12196	.	G	A	106.77	LowQD;SnpCluster	AC=1;AF=0.500;AN=2;BaseQRankSum=-0.915;ClippingRankSum=0.475;DP=127;FS=1.090;MLEAC=1;MLEAF=0.500;MQ=48.07;MQRankSum=-2.625;QD=0.84;ReadPosRankSum=1.683;SOR=0.489	GT:AD:DP:GQ:PL	0/1:110,15:125:99:135,0,3997
NOT_SCAFFOLDED_NGS_utg11563|quiver|pilon	12205	.	C	G	74.77	LowQD;SnpCluster	AC=1;AF=0.500;AN=2;BaseQRankSum=1.005;ClippingRankSum=-0.258;DP=140;FS=14.921;MLEAC=1;MLEAF=0.500;MQ=48.15;MQRankSum=-2.779;QD=0.53;ReadPosRankSum=0.158;SOR=2.886	GT:AD:DP:GQ:PL	0/1:127,13:140:99:103,0,5247
NOT_SCAFFOLDED_NGS_utg11563|quiver|pilon	12241	.	A	C	570.77	SnpCluster	AC=1;AF=0.500;AN=2;BaseQRankSum=1.357;ClippingRankSum=-0.014;DP=191;FS=12.597;MLEAC=1;MLEAF=0.500;MQ=47.47;MQRankSum=-2.580;QD=2.99;ReadPosRankSum=2.091;SOR=1.341	GT:AD:DP:GQ:PL	0/1:162,26:188:99:599,0,6749
NOT_SCAFFOLDED_NGS_utg11563|quiver|pilon	12243	.	A	T	793.77	SnpCluster	AC=1;AF=0.500;AN=2;BaseQRankSum=2.255;ClippingRankSum=-1.339;DP=192;FS=18.579;MLEAC=1;MLEAF=0.500;MQ=47.32;MQRankSum=-3.130;QD=4.13;ReadPosRankSum=2.187;SOR=1.512	GT:AD:DP:GQ:PL	0/1:159,28:187:99:822,0,5448
NOT_SCAFFOLDED_NGS_utg11563|quiver|pilon	12246	.	C	A	1001.77	SnpCluster	AC=1;AF=0.500;AN=2;BaseQRankSum=-1.816;ClippingRankSum=0.692;DP=188;FS=3.432;MLEAC=1;MLEAF=0.500;MQ=46.96;MQRankSum=-0.647;QD=5.33;ReadPosRankSum=-0.855;SOR=0.414	GT:AD:DP:GQ:PL	0/1:149,36:185:99:1030,0,6086
NOT_SCAFFOLDED_NGS_utg11563|quiver|pilon	12254	.	T	A	842.77	PASS	AC=1;AF=0.500;AN=2;BaseQRankSum=-0.251;ClippingRankSum=-0.106;DP=188;FS=7.873;MLEAC=1;MLEAF=0.500;MQ=46.59;MQRankSum=0.229;QD=4.48;ReadPosRankSum=-0.061;SOR=0.537	GT:AD:DP:GQ:PL	0/1:155,30:185:99:871,0,6413
NOT_SCAFFOLDED_NGS_utg11563|quiver|pilon	12263	.	A	C	780.77	PASS	AC=1;AF=0.500;AN=2;BaseQRankSum=-0.315;ClippingRankSum=0.241;DP=182;FS=6.835;MLEAC=1;MLEAF=0.500;MQ=46.96;MQRankSum=-3.040;QD=4.29;ReadPosRankSum=0.895;SOR=0.282	GT:AD:DP:GQ:PL	0/1:150,29:179:99:809,0,6075
NOT_SCAFFOLDED_NGS_utg11563|quiver|pilon	12267	.	G	GAA	1833.73	PASS	AC=1;AF=0.500;AN=2;BaseQRankSum=-1.741;ClippingRankSum=-0.325;DP=180;FS=4.691;MLEAC=1;MLEAF=0.500;MQ=46.98;MQRankSum=-2.836;QD=10.19;ReadPosRankSum=0.325;SOR=0.358	GT:AD:DP:GQ:PL	0/1:113,63:176:99:1871,0,4518
NOT_SCAFFOLDED_NGS_utg11563|quiver|pilon	12287	.	C	T	491.77	PASS	AC=1;AF=0.500;AN=2;BaseQRankSum=-0.342;ClippingRankSum=-0.128;DP=159;FS=0.865;MLEAC=1;MLEAF=0.500;MQ=46.35;MQRankSum=3.681;QD=3.09;ReadPosRankSum=1.804;SOR=0.507	GT:AD:DP:GQ:PL	0/1:127,29:156:99:520,0,4371
NOT_SCAFFOLDED_NGS_utg11563|quiver|pilon	12489	.	AT	A	783.73	PASS	AC=2;AF=1.00;AN=2;DP=23;FS=0.000;MLEAC=2;MLEAF=1.00;MQ=60.00;QD=34.08;SOR=1.179	GT:AD:DP:GQ:PL	1/1:0,23:23:69:821,69,0
NOT_SCAFFOLDED_NGS_utg11563|quiver|pilon	12997	.	A	G	219.77	PASS	AC=1;AF=0.500;AN=2;BaseQRankSum=1.802;ClippingRankSum=-0.980;DP=30;FS=15.214;MLEAC=1;MLEAF=0.500;MQ=55.75;MQRankSum=-2.814;QD=7.33;ReadPosRankSum=0.791;SOR=3.233	GT:AD:DP:GQ:PL	0/1:25,4:29:99:248,0,1142
NOT_SCAFFOLDED_NGS_utg11563|quiver|pilon	13018	.	A	C	260.77	PASS	AC=1;AF=0.500;AN=2;BaseQRankSum=-0.156;ClippingRankSum=1.991;DP=41;FS=9.708;MLEAC=1;MLEAF=0.500;MQ=54.82;MQRankSum=-2.264;QD=6.36;ReadPosRankSum=1.054;SOR=2.916	GT:AD:DP:GQ:PL	0/1:25,9:34:99:289,0,1122
NOT_SCAFFOLDED_NGS_utg11563|quiver|pilon	13049	.	C	A	373.77	PASS	AC=1;AF=0.500;AN=2;BaseQRankSum=0.268;ClippingRankSum=0.888;DP=47;FS=1.440;MLEAC=1;MLEAF=0.500;MQ=54.16;MQRankSum=-2.952;QD=7.95;ReadPosRankSum=0.599;SOR=1.022	GT:AD:DP:GQ:PL	0/1:20,11:31:99:402,0,1150
NOT_SCAFFOLDED_NGS_utg11563|quiver|pilon	13051	.	A	AC	364.73	PASS	AC=1;AF=0.500;AN=2;BaseQRankSum=0.599;ClippingRankSum=-0.599;DP=48;FS=1.440;MLEAC=1;MLEAF=0.500;MQ=54.10;MQRankSum=-2.869;QD=7.60;ReadPosRankSum=0.268;SOR=1.022	GT:AD:DP:GQ:PL	0/1:20,11:31:99:402,0,1150
NOT_SCAFFOLDED_NGS_utg11563|quiver|pilon	13905	.	T	C	244.77	PASS	AC=1;AF=0.500;AN=2;BaseQRankSum=1.462;ClippingRankSum=0.074;DP=62;FS=4.828;MLEAC=1;MLEAF=0.500;MQ=51.92;MQRankSum=-1.441;QD=3.95;ReadPosRankSum=-0.621;SOR=1.183	GT:AD:DP:GQ:PL	0/1:44,11:55:99:273,0,1636
NOT_SCAFFOLDED_NGS_utg11563|quiver|pilon	13911	.	A	T	103.77	LowQD	AC=1;AF=0.500;AN=2;BaseQRankSum=1.092;ClippingRankSum=-0.731;DP=72;FS=15.487;MLEAC=1;MLEAF=0.500;MQ=49.63;MQRankSum=1.776;QD=1.44;ReadPosRankSum=1.472;SOR=3.045	GT:AD:DP:GQ:PL	0/1:56,9:65:99:132,0,2358
NOT_SCAFFOLDED_NGS_utg11563|quiver|pilon	13924	.	A	AT	93.73	LowQD;SnpCluster	AC=1;AF=0.500;AN=2;BaseQRankSum=-2.040;ClippingRankSum=0.980;DP=79;FS=0.000;MLEAC=1;MLEAF=0.500;MQ=49.46;MQRankSum=-2.958;QD=1.19;ReadPosRankSum=-1.316;SOR=0.608	GT:AD:DP:GQ:PL	0/1:65,8:73:99:131,0,2783
NOT_SCAFFOLDED_NGS_utg11563|quiver|pilon	13926	.	AG	A	87.73	LowQD;SnpCluster	AC=1;AF=0.500;AN=2;BaseQRankSum=-2.179;ClippingRankSum=-0.643;DP=83;FS=0.000;MLEAC=1;MLEAF=0.500;MQ=49.09;MQRankSum=-2.846;QD=1.06;ReadPosRankSum=-1.041;SOR=0.665	GT:AD:DP:GQ:PL	0/1:69,8:77:99:125,0,2867
NOT_SCAFFOLDED_NGS_utg11563|quiver|pilon	13933	.	C	T	973.77	SnpCluster	AC=1;AF=0.500;AN=2;BaseQRankSum=1.091;ClippingRankSum=0.110;DP=86;FS=0.880;MLEAC=1;MLEAF=0.500;MQ=49.16;MQRankSum=-0.711;QD=11.32;ReadPosRankSum=2.032;SOR=0.660	GT:AD:DP:GQ:PL	0/1:51,29:80:99:1002,0,1801
NOT_SCAFFOLDED_NGS_utg11563|quiver|pilon	13939	.	ATT	A	747.73	PASS	AC=1;AF=0.500;AN=2;BaseQRankSum=-0.555;ClippingRankSum=-1.816;DP=89;FS=3.286;MLEAC=1;MLEAF=0.500;MQ=48.68;MQRankSum=-4.472;QD=8.40;ReadPosRankSum=0.609;SOR=0.872	GT:AD:DP:GQ:PL	0/1:60,23:83:99:785,0,2450
NOT_SCAFFOLDED_NGS_utg11563|quiver|pilon	13956	.	G	A	402.77	SnpCluster	AC=1;AF=0.500;AN=2;BaseQRankSum=2.881;ClippingRankSum=0.069;DP=81;FS=2.406;MLEAC=1;MLEAF=0.500;MQ=48.02;MQRankSum=-1.181;QD=4.97;ReadPosRankSum=-0.969;SOR=1.038	GT:AD:DP:GQ:PL	0/1:64,15:79:99:431,0,2652
NOT_SCAFFOLDED_NGS_utg11563|quiver|pilon	13959	.	A	T	183.77	SnpCluster	AC=1;AF=0.500;AN=2;BaseQRankSum=-2.339;ClippingRankSum=0.262;DP=80;FS=31.033;MLEAC=1;MLEAF=0.500;MQ=47.85;MQRankSum=-2.772;QD=2.30;ReadPosRankSum=3.236;SOR=3.228	GT:AD:DP:GQ:PL	0/1:68,10:78:99:212,0,2866
NOT_SCAFFOLDED_NGS_utg11563|quiver|pilon	13965	.	G	T	494.77	SnpCluster	AC=1;AF=0.500;AN=2;BaseQRankSum=0.541;ClippingRankSum=0.008;DP=78;FS=11.302;MLEAC=1;MLEAF=0.500;MQ=47.96;MQRankSum=-3.413;QD=6.34;ReadPosRankSum=1.138;SOR=2.303	GT:AD:DP:GQ:PL	0/1:48,15:63:99:523,0,1996
NOT_SCAFFOLDED_NGS_utg11563|quiver|pilon	13967	.	A	G	948.77	SnpCluster	AC=1;AF=0.500;AN=2;BaseQRankSum=-1.351;ClippingRankSum=-0.132;DP=79;FS=2.030;MLEAC=1;MLEAF=0.500;MQ=48.13;MQRankSum=-4.669;QD=12.01;ReadPosRankSum=2.676;SOR=0.431	GT:AD:DP:GQ:PL	0/1:52,26:78:99:977,0,2089
NOT_SCAFFOLDED_NGS_utg11563|quiver|pilon	13978	.	A	C	246.77	SnpCluster	AC=1;AF=0.500;AN=2;BaseQRankSum=0.235;ClippingRankSum=0.626;DP=73;FS=1.336;MLEAC=1;MLEAF=0.500;MQ=46.22;MQRankSum=-0.955;QD=3.38;ReadPosRankSum=1.080;SOR=1.071	GT:AD:DP:GQ:PL	0/1:61,11:72:99:275,0,2570
NOT_SCAFFOLDED_NGS_utg11563|quiver|pilon	13980	.	TA	T	228.73	SnpCluster	AC=1;AF=0.500;AN=2;BaseQRankSum=-0.798;ClippingRankSum=0.078;DP=73;FS=29.380;MLEAC=1;MLEAF=0.500;MQ=46.48;MQRankSum=-2.410;QD=3.13;ReadPosRankSum=0.391;SOR=2.422	GT:AD:DP:GQ:PL	0/1:61,11:72:99:266,0,2649
NOT_SCAFFOLDED_NGS_utg11563|quiver|pilon	13982	.	T	C	231.77	SnpCluster	AC=1;AF=0.500;AN=2;BaseQRankSum=0.592;ClippingRankSum=-0.322;DP=76;FS=2.826;MLEAC=1;MLEAF=0.500;MQ=47.09;MQRankSum=-1.146;QD=3.05;ReadPosRankSum=1.415;SOR=1.144	GT:AD:DP:GQ:PL	0/1:64,11:75:99:260,0,2780
NOT_SCAFFOLDED_NGS_utg11563|quiver|pilon	13983	.	A	T	240.77	SnpCluster	AC=1;AF=0.500;AN=2;BaseQRankSum=-0.763;ClippingRankSum=-1.025;DP=74;FS=26.791;MLEAC=1;MLEAF=0.500;MQ=46.85;MQRankSum=-2.521;QD=3.25;ReadPosRankSum=0.655;SOR=2.426	GT:AD:DP:GQ:PL	0/1:62,11:73:99:269,0,2607
NOT_SCAFFOLDED_NGS_utg11563|quiver|pilon	13984	.	C	A	366.77	SnpCluster	AC=1;AF=0.500;AN=2;BaseQRankSum=0.213;ClippingRankSum=0.304;DP=75;FS=0.000;MLEAC=1;MLEAF=0.500;MQ=46.41;MQRankSum=-1.626;QD=4.89;ReadPosRankSum=-1.398;SOR=0.693	GT:AD:DP:GQ:PL	0/1:63,11:74:99:395,0,2645
NOT_SCAFFOLDED_NGS_utg11563|quiver|pilon	13988	.	G	A	130.77	SnpCluster	AC=1;AF=0.500;AN=2;BaseQRankSum=1.351;ClippingRankSum=0.579;DP=73;FS=19.731;MLEAC=1;MLEAF=0.500;MQ=46.05;MQRankSum=-0.243;QD=1.79;ReadPosRankSum=1.216;SOR=4.134	GT:AD:DP:GQ:PL	0/1:64,9:73:99:159,0,2682
NOT_SCAFFOLDED_NGS_utg11563|quiver|pilon	13994	.	C	T	198.77	SnpCluster	AC=1;AF=0.500;AN=2;BaseQRankSum=1.300;ClippingRankSum=-0.942;DP=67;FS=1.930;MLEAC=1;MLEAF=0.500;MQ=46.36;MQRankSum=-1.563;QD=2.97;ReadPosRankSum=1.939;SOR=1.368	GT:AD:DP:GQ:PL	0/1:62,5:67:99:227,0,2637
NOT_SCAFFOLDED_NGS_utg11563|quiver|pilon	14004	.	G	A	123.77	SnpCluster	AC=1;AF=0.500;AN=2;BaseQRankSum=1.810;ClippingRankSum=1.189;DP=62;FS=7.817;MLEAC=1;MLEAF=0.500;MQ=46.35;MQRankSum=-0.776;QD=2.00;ReadPosRankSum=2.587;SOR=2.484	GT:AD:DP:GQ:PL	0/1:57,5:62:99:152,0,2537
NOT_SCAFFOLDED_NGS_utg11563|quiver|pilon	14005	.	G	A	126.77	SnpCluster	AC=1;AF=0.500;AN=2;BaseQRankSum=0.562;ClippingRankSum=0.027;DP=60;FS=7.736;MLEAC=1;MLEAF=0.500;MQ=46.77;MQRankSum=-0.883;QD=2.11;ReadPosRankSum=2.361;SOR=2.444	GT:AD:DP:GQ:PL	0/1:55,5:60:99:155,0,2495
NOT_SCAFFOLDED_NGS_utg11563|quiver|pilon	14006	.	C	T	169.77	SnpCluster	AC=1;AF=0.500;AN=2;BaseQRankSum=1.448;ClippingRankSum=0.912;DP=50;FS=5.445;MLEAC=1;MLEAF=0.500;MQ=48.13;MQRankSum=-0.161;QD=3.40;ReadPosRankSum=2.373;SOR=2.303	GT:AD:DP:GQ:PL	0/1:46,4:50:99:198,0,2157
NOT_SCAFFOLDED_NGS_utg11563|quiver|pilon	14009	.	T	G	820.77	SnpCluster	AC=1;AF=0.500;AN=2;BaseQRankSum=3.281;ClippingRankSum=0.034;DP=45;FS=31.982;MLEAC=1;MLEAF=0.500;MQ=49.42;MQRankSum=-5.756;QD=18.24;ReadPosRankSum=1.896;SOR=4.892	GT:AD:DP:GQ:PL	0/1:22,23:45:99:849,0,699
NOT_SCAFFOLDED_NGS_utg11563|quiver|pilon	14053	.	T	C	109.77	PASS	AC=1;AF=0.500;AN=2;BaseQRankSum=3.242;ClippingRankSum=-1.603;DP=25;FS=5.656;MLEAC=1;MLEAF=0.500;MQ=54.59;MQRankSum=-3.391;QD=4.39;ReadPosRankSum=0.335;SOR=2.833	GT:AD:DP:GQ:PL	0/1:18,5:23:99:138,0,656
NOT_SCAFFOLDED_NGS_utg11563|quiver|pilon	14072	.	T	A	124.77	PASS	AC=1;AF=0.500;AN=2;BaseQRankSum=-0.085;ClippingRankSum=-1.783;DP=37;FS=2.808;MLEAC=1;MLEAF=0.500;MQ=51.16;MQRankSum=-2.293;QD=3.37;ReadPosRankSum=-0.764;SOR=1.609	GT:AD:DP:GQ:PL	0/1:13,2:15:99:153,0,530
NOT_SCAFFOLDED_NGS_utg11563|quiver|pilon	14144	.	A	T	55.77	LowQD	AC=1;AF=0.500;AN=2;BaseQRankSum=1.434;ClippingRankSum=0.092;DP=109;FS=2.542;MLEAC=1;MLEAF=0.500;MQ=53.82;MQRankSum=-1.983;QD=0.51;ReadPosRankSum=-1.007;SOR=1.329	GT:AD:DP:GQ:PL	0/1:26,4:30:84:84,0,989
NOT_SCAFFOLDED_NGS_utg11563|quiver|pilon	14171	.	G	A	316.77	PASS	AC=1;AF=0.500;AN=2;BaseQRankSum=1.717;ClippingRankSum=-0.825;DP=108;FS=13.301;MLEAC=1;MLEAF=0.500;MQ=54.26;MQRankSum=-3.691;QD=2.93;ReadPosRankSum=1.987;SOR=3.401	GT:AD:DP:GQ:PL	0/1:38,9:47:99:345,0,1544
NOT_SCAFFOLDED_NGS_utg11563|quiver|pilon	14186	.	A	T	357.77	PASS	AC=1;AF=0.500;AN=2;BaseQRankSum=1.486;ClippingRankSum=0.756;DP=96;FS=9.724;MLEAC=1;MLEAF=0.500;MQ=52.92;MQRankSum=-3.898;QD=3.73;ReadPosRankSum=2.098;SOR=2.404	GT:AD:DP:GQ:PL	0/1:50,13:63:99:386,0,2166
NOT_SCAFFOLDED_NGS_utg11563|quiver|pilon	14188	.	C	A	402.77	PASS	AC=1;AF=0.500;AN=2;BaseQRankSum=1.735;ClippingRankSum=0.584;DP=95;FS=12.099;MLEAC=1;MLEAF=0.500;MQ=53.00;MQRankSum=-3.971;QD=4.24;ReadPosRankSum=2.019;SOR=2.481	GT:AD:DP:GQ:PL	0/1:51,13:64:99:431,0,2141
NOT_SCAFFOLDED_NGS_utg11563|quiver|pilon	14199	.	G	A	45.77	LowQD;LowQual;SnpCluster	AC=1;AF=0.500;AN=2;BaseQRankSum=-1.132;ClippingRankSum=0.880;DP=90;FS=1.589;MLEAC=1;MLEAF=0.500;MQ=51.64;MQRankSum=-2.138;QD=0.51;ReadPosRankSum=0.072;SOR=1.145	GT:AD:DP:GQ:PL	0/1:69,7:76:74:74,0,3044
NOT_SCAFFOLDED_NGS_utg11563|quiver|pilon	14205	.	C	T	393.77	SnpCluster	AC=1;AF=0.500;AN=2;BaseQRankSum=2.285;ClippingRankSum=-1.802;DP=90;FS=17.989;MLEAC=1;MLEAF=0.500;MQ=51.92;MQRankSum=-4.040;QD=4.38;ReadPosRankSum=1.427;SOR=2.979	GT:AD:DP:GQ:PL	0/1:62,14:76:99:422,0,2841
NOT_SCAFFOLDED_NGS_utg11563|quiver|pilon	14207	.	A	T	244.77	SnpCluster	AC=1;AF=0.500;AN=2;BaseQRankSum=1.842;ClippingRankSum=0.404;DP=95;FS=9.845;MLEAC=1;MLEAF=0.500;MQ=51.31;MQRankSum=-2.947;QD=2.58;ReadPosRankSum=1.637;SOR=2.215	GT:AD:DP:GQ:PL	0/1:80,10:90:99:273,0,3440
NOT_SCAFFOLDED_NGS_utg11563|quiver|pilon	14216	.	C	CA	141.73	LowQD	AC=1;AF=0.500;AN=2;BaseQRankSum=-0.194;ClippingRankSum=0.236;DP=105;FS=9.076;MLEAC=1;MLEAF=0.500;MQ=51.36;MQRankSum=-2.724;QD=1.35;ReadPosRankSum=-0.687;SOR=1.964	GT:AD:DP:GQ:PL	0/1:89,12:101:99:179,0,3324
NOT_SCAFFOLDED_NGS_utg11563|quiver|pilon	14219	.	T	A	512.77	PASS	AC=1;AF=0.500;AN=2;BaseQRankSum=0.579;ClippingRankSum=-1.355;DP=106;FS=6.529;MLEAC=1;MLEAF=0.500;MQ=51.51;MQRankSum=-3.955;QD=4.84;ReadPosRankSum=0.079;SOR=1.498	GT:AD:DP:GQ:PL	0/1:85,21:106:99:541,0,3365
NOT_SCAFFOLDED_NGS_utg11563|quiver|pilon	14247	.	C	G	627.73	PASS	AC=1;AF=0.500;AN=2;BaseQRankSum=1.559;ClippingRankSum=-0.352;DP=143;FS=10.134;MLEAC=1;MLEAF=0.500;MQ=52.20;MQRankSum=2.099;QD=4.39;ReadPosRankSum=0.982;SOR=0.478	GT:AD:DP:GQ:PL	0/1:111,30:141:99:665,0,3605
NOT_SCAFFOLDED_NGS_utg11563|quiver|pilon	14313	.	T	A	545.77	PASS	AC=1;AF=0.500;AN=2;BaseQRankSum=-0.803;ClippingRankSum=-0.973;DP=97;FS=1.001;MLEAC=1;MLEAF=0.500;MQ=52.65;MQRankSum=2.247;QD=5.63;ReadPosRankSum=0.982;SOR=0.950	GT:AD:DP:GQ:PL	0/1:74,21:95:99:574,0,2902
NOT_SCAFFOLDED_NGS_utg11563|quiver|pilon	14329	.	C	A	365.77	PASS	AC=1;AF=0.500;AN=2;BaseQRankSum=1.898;ClippingRankSum=0.794;DP=77;FS=4.467;MLEAC=1;MLEAF=0.500;MQ=53.62;MQRankSum=2.326;QD=4.75;ReadPosRankSum=3.830;SOR=1.418	GT:AD:DP:GQ:PL	0/1:60,14:74:99:394,0,2561
NOT_SCAFFOLDED_NGS_utg11563|quiver|pilon	14371	.	C	A	169.77	PASS	AC=1;AF=0.500;AN=2;BaseQRankSum=3.101;ClippingRankSum=0.031;DP=63;FS=11.619;MLEAC=1;MLEAF=0.500;MQ=58.22;MQRankSum=-0.397;QD=2.69;ReadPosRankSum=-1.393;SOR=2.776	GT:AD:DP:GQ:PL	0/1:52,9:61:99:198,0,1650
NOT_SCAFFOLDED_NGS_utg11563|quiver|pilon	14759	.	G	A	88.77	PASS	AC=1;AF=0.500;AN=2;BaseQRankSum=0.183;ClippingRankSum=0.366;DP=36;FS=8.743;MLEAC=1;MLEAF=0.500;MQ=56.86;MQRankSum=-3.339;QD=2.47;ReadPosRankSum=1.921;SOR=3.258	GT:AD:DP:GQ:PL	0/1:31,5:36:99:117,0,2034
NOT_SCAFFOLDED_NGS_utg11563|quiver|pilon	14763	.	A	T	88.77	PASS	AC=1;AF=0.500;AN=2;BaseQRankSum=0.340;ClippingRankSum=-0.584;DP=34;FS=12.013;MLEAC=1;MLEAF=0.500;MQ=56.67;MQRankSum=-3.307;QD=2.61;ReadPosRankSum=2.237;SOR=3.486	GT:AD:DP:GQ:PL	0/1:29,5:34:99:117,0,2034
NOT_SCAFFOLDED_NGS_utg11563|quiver|pilon	14776	.	C	A	82.77	SnpCluster	AC=1;AF=0.500;AN=2;BaseQRankSum=-0.244;ClippingRankSum=-1.177;DP=37;FS=11.720;MLEAC=1;MLEAF=0.500;MQ=57.70;MQRankSum=-3.576;QD=2.24;ReadPosRankSum=2.999;SOR=3.383	GT:AD:DP:GQ:PL	0/1:32,5:37:99:111,0,2589
NOT_SCAFFOLDED_NGS_utg11563|quiver|pilon	14777	.	TA	T	76.73	SnpCluster	AC=1;AF=0.500;AN=2;BaseQRankSum=-0.511;ClippingRankSum=0.111;DP=37;FS=11.720;MLEAC=1;MLEAF=0.500;MQ=57.70;MQRankSum=-3.576;QD=2.07;ReadPosRankSum=3.043;SOR=3.383	GT:AD:DP:GQ:PL	0/1:32,5:37:99:114,0,2547
NOT_SCAFFOLDED_NGS_utg11563|quiver|pilon	14779	.	G	T	85.77	SnpCluster	AC=1;AF=0.500;AN=2;BaseQRankSum=-1.266;ClippingRankSum=-0.289;DP=37;FS=11.720;MLEAC=1;MLEAF=0.500;MQ=57.70;MQRankSum=-3.576;QD=2.32;ReadPosRankSum=2.821;SOR=3.383	GT:AD:DP:GQ:PL	0/1:32,5:37:99:114,0,2547
NOT_SCAFFOLDED_NGS_utg11563|quiver|pilon	14823	.	T	G	143.77	PASS	AC=1;AF=0.500;AN=2;BaseQRankSum=-0.913;ClippingRankSum=1.000;DP=47;FS=5.856;MLEAC=1;MLEAF=0.500;MQ=57.66;MQRankSum=-4.420;QD=3.06;ReadPosRankSum=-0.449;SOR=1.863	GT:AD:DP:GQ:PL	0/1:38,9:47:99:172,0,2182
NOT_SCAFFOLDED_NGS_utg11563|quiver|pilon	14832	.	G	A	158.77	PASS	AC=1;AF=0.500;AN=2;BaseQRankSum=-1.014;ClippingRankSum=0.555;DP=49;FS=12.821;MLEAC=1;MLEAF=0.500;MQ=58.11;MQRankSum=-4.450;QD=3.24;ReadPosRankSum=2.150;SOR=2.819	GT:AD:DP:GQ:PL	0/1:41,8:49:99:187,0,2226
NOT_SCAFFOLDED_NGS_utg11563|quiver|pilon	14872	.	C	A	54.77	LowQD	AC=1;AF=0.500;AN=2;BaseQRankSum=1.359;ClippingRankSum=-0.893;DP=43;FS=8.215;MLEAC=1;MLEAF=0.500;MQ=57.83;MQRankSum=-3.612;QD=1.27;ReadPosRankSum=2.020;SOR=2.712	GT:AD:DP:GQ:PL	0/1:37,5:42:83:83,0,1211
NOT_SCAFFOLDED_NGS_utg11563|quiver|pilon	14963	.	A	G	133.77	PASS	AC=1;AF=0.500;AN=2;BaseQRankSum=-1.899;ClippingRankSum=-0.677;DP=55;FS=4.875;MLEAC=1;MLEAF=0.500;MQ=45.14;MQRankSum=-1.654;QD=2.43;ReadPosRankSum=0.566;SOR=0.238	GT:AD:DP:GQ:PL	0/1:39,12:51:99:162,0,1150
NOT_SCAFFOLDED_NGS_utg11563|quiver|pilon	16193	.	C	A	214.77	PASS	AC=1;AF=0.500;AN=2;BaseQRankSum=2.071;ClippingRankSum=-0.478;DP=38;FS=18.365;MLEAC=1;MLEAF=0.500;MQ=53.23;MQRankSum=-4.266;QD=5.65;ReadPosRankSum=-1.575;SOR=4.351	GT:AD:DP:GQ:PL	0/1:28,9:37:99:243,0,941
NOT_SCAFFOLDED_NGS_utg11563|quiver|pilon	16209	.	A	C	49.77	LowQD;LowQual	AC=1;AF=0.500;AN=2;BaseQRankSum=1.553;ClippingRankSum=-0.035;DP=47;FS=5.208;MLEAC=1;MLEAF=0.500;MQ=50.24;MQRankSum=-1.976;QD=1.06;ReadPosRankSum=-2.788;SOR=2.240	GT:AD:DP:GQ:PL	0/1:41,5:46:78:78,0,1506
NOT_SCAFFOLDED_NGS_utg11563|quiver|pilon	16228	.	A	T	103.77	PASS	AC=1;AF=0.500;AN=2;BaseQRankSum=-1.291;ClippingRankSum=0.936;DP=54;FS=13.551;MLEAC=1;MLEAF=0.500;MQ=50.52;MQRankSum=-3.660;QD=1.92;ReadPosRankSum=-1.599;SOR=3.745	GT:AD:DP:GQ:PL	0/1:44,9:53:99:132,0,1489
NOT_SCAFFOLDED_NGS_utg11563|quiver|pilon	16276	.	A	G	181.77	PASS	AC=1;AF=0.500;AN=2;BaseQRankSum=0.034;ClippingRankSum=0.742;DP=46;FS=3.873;MLEAC=1;MLEAF=0.500;MQ=51.98;MQRankSum=-3.847;QD=3.95;ReadPosRankSum=1.080;SOR=1.552	GT:AD:DP:GQ:PL	0/1:35,7:42:99:210,0,1280
NOT_SCAFFOLDED_NGS_utg11563|quiver|pilon	16289	.	T	A	196.77	PASS	AC=1;AF=0.500;AN=2;BaseQRankSum=0.462;ClippingRankSum=0.374;DP=39;FS=4.220;MLEAC=1;MLEAF=0.500;MQ=51.12;MQRankSum=-3.853;QD=5.05;ReadPosRankSum=0.639;SOR=1.813	GT:AD:DP:GQ:PL	0/1:26,7:33:99:225,0,1174
NOT_SCAFFOLDED_NGS_utg11563|quiver|pilon	16290	.	C	A	196.77	PASS	AC=1;AF=0.500;AN=2;BaseQRankSum=-0.137;ClippingRankSum=-0.684;DP=37;FS=4.121;MLEAC=1;MLEAF=0.500;MQ=51.14;MQRankSum=-3.920;QD=5.32;ReadPosRankSum=0.547;SOR=1.656	GT:AD:DP:GQ:PL	0/1:25,7:32:99:225,0,1174
NOT_SCAFFOLDED_NGS_utg11563|quiver|pilon	16328	.	T	A	496.77	PASS	AC=1;AF=0.500;AN=2;BaseQRankSum=0.964;ClippingRankSum=0.210;DP=80;FS=1.165;MLEAC=1;MLEAF=0.500;MQ=47.07;MQRankSum=-1.228;QD=6.21;ReadPosRankSum=-0.605;SOR=0.906	GT:AD:DP:GQ:PL	0/1:55,20:75:99:525,0,1904
NOT_SCAFFOLDED_NGS_utg31278|quiver|pilon	8838	.	A	C	331.78	SnpCluster	AC=2;AF=1.00;AN=2;DP=9;FS=0.000;MLEAC=2;MLEAF=1.00;MQ=55.04;QD=26.35;SOR=1.179	GT:AD:DP:GQ:PL	1/1:0,8:8:24:360,24,0
NOT_SCAFFOLDED_NGS_utg31278|quiver|pilon	8840	.	A	T	406.77	SnpCluster	AC=2;AF=1.00;AN=2;DP=9;FS=0.000;MLEAC=2;MLEAF=1.00;MQ=55.04;QD=30.90;SOR=1.179	GT:AD:DP:GQ:PL	1/1:0,8:8:30:435,30,0
NOT_SCAFFOLDED_NGS_utg31278|quiver|pilon	8848	.	C	CT	397.74	SnpCluster	AC=2;AF=1.00;AN=2;DP=11;FS=0.000;MLEAC=2;MLEAF=1.00;MQ=55.98;QD=31.63;SOR=1.085	GT:AD:DP:GQ:PL	1/1:0,10:10:30:435,30,0
NOT_SCAFFOLDED_NGS_utg31278|quiver|pilon	9015	.	A	G	579.77	PASS	AC=2;AF=1.00;AN=2;DP=16;FS=0.000;MLEAC=2;MLEAF=1.00;MQ=56.60;QD=31.58;SOR=0.693	GT:AD:DP:GQ:PL	1/1:0,16:16:48:608,48,0
NOT_SCAFFOLDED_NGS_utg31278|quiver|pilon	9098	.	T	G	318.78	PASS	AC=2;AF=1.00;AN=2;DP=8;FS=0.000;MLEAC=2;MLEAF=1.00;MQ=40.00;QD=27.12;SOR=4.407	GT:AD:DP:GQ:PL	1/1:0,8:8:24:347,24,0
NOT_SCAFFOLDED_NGS_utg31278|quiver|pilon	9878	.	G	T	578.77	PASS	AC=1;AF=0.500;AN=2;BaseQRankSum=-1.583;ClippingRankSum=-0.361;DP=26;FS=20.225;MLEAC=1;MLEAF=0.500;MQ=43.04;MQRankSum=3.583;QD=22.26;ReadPosRankSum=1.083;SOR=0.410	GT:AD:DP:GQ:PL	0/1:8,18:26:99:607,0,215
NOT_SCAFFOLDED_NGS_utg31278|quiver|pilon	9952	.	A	C	385.77	PASS	AC=1;AF=0.500;AN=2;BaseQRankSum=0.510;ClippingRankSum=0.995;DP=27;FS=3.565;MLEAC=1;MLEAF=0.500;MQ=46.80;MQRankSum=3.906;QD=14.29;ReadPosRankSum=1.334;SOR=0.223	GT:AD:DP:GQ:PL	0/1:13,14:27:99:414,0,484
NOT_SCAFFOLDED_NGS_utg31278|quiver|pilon	9956	.	T	TTG	409.73	PASS	AC=1;AF=0.500;AN=2;BaseQRankSum=0.588;ClippingRankSum=-0.182;DP=31;FS=1.444;MLEAC=1;MLEAF=0.500;MQ=48.10;MQRankSum=-3.914;QD=13.22;ReadPosRankSum=0.345;SOR=1.038	GT:AD:DP:GQ:PL	0/1:19,12:31:99:447,0,702
NOT_SCAFFOLDED_NGS_utg31278|quiver|pilon	10048	.	C	T	616.77	PASS	AC=1;AF=0.500;AN=2;BaseQRankSum=0.644;ClippingRankSum=-0.578;DP=35;FS=2.966;MLEAC=1;MLEAF=0.500;MQ=50.55;MQRankSum=-2.756;QD=17.62;ReadPosRankSum=1.436;SOR=0.518	GT:AD:DP:GQ:PL	0/1:18,17:35:99:645,0,685
NOT_SCAFFOLDED_NGS_utg31278|quiver|pilon	10054	.	C	A	616.77	PASS	AC=1;AF=0.500;AN=2;BaseQRankSum=0.500;ClippingRankSum=-0.086;DP=34;FS=1.365;MLEAC=1;MLEAF=0.500;MQ=50.59;MQRankSum=-3.019;QD=18.14;ReadPosRankSum=1.742;SOR=0.368	GT:AD:DP:GQ:PL	0/1:18,16:34:99:645,0,684
NOT_SCAFFOLDED_NGS_utg31278|quiver|pilon	10084	.	C	G	406.77	PASS	AC=1;AF=0.500;AN=2;BaseQRankSum=0.843;ClippingRankSum=-0.408;DP=25;FS=11.364;MLEAC=1;MLEAF=0.500;MQ=42.44;MQRankSum=-1.061;QD=16.27;ReadPosRankSum=0.408;SOR=0.036	GT:AD:DP:GQ:PL	0/1:12,13:25:99:435,0,385
NOT_SCAFFOLDED_NGS_utg31278|quiver|pilon	10121	.	A	AT	247.73	PASS	AC=1;AF=0.500;AN=2;BaseQRankSum=-1.055;ClippingRankSum=0.251;DP=19;FS=2.884;MLEAC=1;MLEAF=0.500;MQ=41.31;MQRankSum=0.151;QD=13.04;ReadPosRankSum=-1.558;SOR=0.098	GT:AD:DP:GQ:PL	0/1:6,11:17:99:285,0,132
NOT_SCAFFOLDED_NGS_utg31278|quiver|pilon	10141	.	T	C	366.77	PASS	AC=1;AF=0.500;AN=2;BaseQRankSum=-1.473;ClippingRankSum=0.680;DP=16;FS=2.933;MLEAC=1;MLEAF=0.500;MQ=41.80;MQRankSum=0.680;QD=22.92;ReadPosRankSum=0.453;SOR=0.132	GT:AD:DP:GQ:PL	0/1:5,11:16:99:395,0,165
NOT_SCAFFOLDED_NGS_utg31278|quiver|pilon	10200	.	C	A	765.77	PASS	AC=2;AF=1.00;AN=2;DP=23;FS=0.000;MLEAC=2;MLEAF=1.00;MQ=53.59;QD=33.29;SOR=0.776	GT:AD:DP:GQ:PL	1/1:0,23:23:69:794,69,0
NOT_SCAFFOLDED_NGS_utg31278|quiver|pilon	10378	.	T	TC	897.73	PASS	AC=2;AF=1.00;AN=2;DP=26;FS=0.000;MLEAC=2;MLEAF=1.00;MQ=60.00;QD=34.53;SOR=0.770	GT:AD:DP:GQ:PL	1/1:0,25:25:75:935,75,0
NOT_SCAFFOLDED_NGS_utg31278|quiver|pilon	10764	.	T	C	160.77	PASS	AC=1;AF=0.500;AN=2;BaseQRankSum=1.000;ClippingRankSum=-0.244;DP=12;FS=10.925;MLEAC=1;MLEAF=0.500;MQ=45.21;MQRankSum=-1.309;QD=13.40;ReadPosRankSum=0.831;SOR=3.601	GT:AD:DP:GQ:PL	0/1:7,5:12:99:189,0,278
NOT_SCAFFOLDED_NGS_utg31278|quiver|pilon	10772	.	C	G	148.77	PASS	AC=1;AF=0.500;AN=2;BaseQRankSum=0.933;ClippingRankSum=0.400;DP=14;FS=6.560;MLEAC=1;MLEAF=0.500;MQ=48.00;MQRankSum=-2.400;QD=10.63;ReadPosRankSum=1.733;SOR=3.258	GT:AD:DP:GQ:PL	0/1:9,5:14:99:177,0,447
NOT_SCAFFOLDED_NGS_utg31278|quiver|pilon	10789	.	C	A,G	727.77	PASS	AC=1,1;AF=0.500,0.500;AN=2;DP=17;FS=0.000;MLEAC=1,1;MLEAF=0.500,0.500;MQ=47.57;QD=29.82;SOR=1.739	GT:AD:DP:GQ:PL	1/2:0,4,13:17:99:756,546,531,210,0,171
NOT_SCAFFOLDED_NGS_utg31278|quiver|pilon	10793	.	T	A	505.77	PASS	AC=1;AF=0.500;AN=2;BaseQRankSum=0.170;ClippingRankSum=-1.076;DP=17;FS=5.842;MLEAC=1;MLEAF=0.500;MQ=47.57;MQRankSum=1.529;QD=29.75;ReadPosRankSum=-1.302;SOR=0.086	GT:AD:DP:GQ:PL	0/1:4,13:17:99:534,0,129
NOT_SCAFFOLDED_NGS_utg31278|quiver|pilon	10803	.	A	G	88.77	PASS	AC=1;AF=0.500;AN=2;BaseQRankSum=0.224;ClippingRankSum=-0.761;DP=21;FS=2.740;MLEAC=1;MLEAF=0.500;MQ=50.18;MQRankSum=-2.015;QD=4.23;ReadPosRankSum=-0.224;SOR=1.845	GT:AD:DP:GQ:PL	0/1:17,4:21:99:117,0,682
NOT_SCAFFOLDED_NGS_utg31278|quiver|pilon	10878	.	T	A	175.77	PASS	AC=1;AF=0.500;AN=2;BaseQRankSum=-0.922;ClippingRankSum=0.553;DP=23;FS=18.182;MLEAC=1;MLEAF=0.500;MQ=57.46;MQRankSum=-0.479;QD=7.64;ReadPosRankSum=0.258;SOR=3.900	GT:AD:DP:GQ:PL	0/1:16,6:22:99:204,0,643
NOT_SCAFFOLDED_NGS_utg31278|quiver|pilon	10885	.	C	G	190.77	PASS	AC=1;AF=0.500;AN=2;BaseQRankSum=0.245;ClippingRankSum=0.175;DP=24;FS=13.183;MLEAC=1;MLEAF=0.500;MQ=57.62;MQRankSum=-1.925;QD=7.95;ReadPosRankSum=2.556;SOR=3.908	GT:AD:DP:GQ:PL	0/1:17,6:23:99:219,0,734
NOT_SCAFFOLDED_NGS_utg31278|quiver|pilon	10906	.	T	G	190.77	PASS	AC=1;AF=0.500;AN=2;BaseQRankSum=-0.333;ClippingRankSum=-0.393;DP=26;FS=8.776;MLEAC=1;MLEAF=0.500;MQ=56.84;MQRankSum=-1.906;QD=7.34;ReadPosRankSum=2.209;SOR=3.383	GT:AD:DP:GQ:PL	0/1:18,7:25:99:219,0,727
NOT_SCAFFOLDED_NGS_utg31278|quiver|pilon	11559	.	C	A	658.77	SnpCluster	AC=1;AF=0.500;AN=2;BaseQRankSum=-0.970;ClippingRankSum=-0.808;DP=29;FS=3.674;MLEAC=1;MLEAF=0.500;MQ=59.63;MQRankSum=2.210;QD=22.72;ReadPosRankSum=1.617;SOR=0.445	GT:AD:DP:GQ:PL	0/1:9,17:26:99:687,0,327
NOT_SCAFFOLDED_NGS_utg31278|quiver|pilon	11561	.	T	TA	646.73	SnpCluster	AC=1;AF=0.500;AN=2;BaseQRankSum=-0.647;ClippingRankSum=-0.862;DP=29;FS=3.674;MLEAC=1;MLEAF=0.500;MQ=59.63;MQRankSum=0.269;QD=22.30;ReadPosRankSum=0.862;SOR=0.445	GT:AD:DP:GQ:PL	0/1:9,17:26:99:684,0,369
NOT_SCAFFOLDED_NGS_utg31278|quiver|pilon	11562	.	A	AG	322.73	SnpCluster	AC=1;AF=0.500;AN=2;BaseQRankSum=1.427;ClippingRankSum=-1.377;DP=31;FS=3.771;MLEAC=1;MLEAF=0.500;MQ=59.66;MQRankSum=-0.590;QD=10.41;ReadPosRankSum=-0.098;SOR=1.288	GT:AD:DP:GQ:PL	0/1:19,9:28:99:360,0,810
NOT_SCAFFOLDED_NGS_utg31278|quiver|pilon	11569	.	A	G	328.77	SnpCluster	AC=1;AF=0.500;AN=2;BaseQRankSum=2.266;ClippingRankSum=1.078;DP=34;FS=6.107;MLEAC=1;MLEAF=0.500;MQ=59.69;MQRankSum=-2.574;QD=9.67;ReadPosRankSum=1.210;SOR=1.499	GT:AD:DP:GQ:PL	0/1:20,10:30:99:357,0,850
NOT_SCAFFOLDED_NGS_utg31278|quiver|pilon	11591	.	T	TA	562.73	PASS	AC=1;AF=0.500;AN=2;BaseQRankSum=0.342;ClippingRankSum=1.747;DP=37;FS=18.263;MLEAC=1;MLEAF=0.500;MQ=59.71;MQRankSum=1.063;QD=15.21;ReadPosRankSum=1.423;SOR=2.091	GT:AD:DP:GQ:PL	0/1:16,17:33:99:600,0,614
NOT_SCAFFOLDED_NGS_utg31278|quiver|pilon	11592	.	A	AC	358.73	PASS	AC=1;AF=0.500;AN=2;BaseQRankSum=-0.335;ClippingRankSum=-0.335;DP=37;FS=26.005;MLEAC=1;MLEAF=0.500;MQ=59.71;MQRankSum=0.628;QD=9.70;ReadPosRankSum=-0.753;SOR=2.781	GT:AD:DP:GQ:PL	0/1:17,13:30:99:396,0,645
NOT_SCAFFOLDED_NGS_utg31278|quiver|pilon	11630	.	C	T	519.77	PASS	AC=1;AF=0.500;AN=2;BaseQRankSum=1.656;ClippingRankSum=-0.020;DP=56;FS=19.198;MLEAC=1;MLEAF=0.500;MQ=59.95;MQRankSum=-0.485;QD=9.28;ReadPosRankSum=1.091;SOR=1.257	GT:AD:DP:GQ:PL	0/1:37,15:52:99:548,0,1501
NOT_SCAFFOLDED_NGS_utg31278|quiver|pilon	11649	.	C	G	526.77	PASS	AC=1;AF=0.500;AN=2;BaseQRankSum=2.436;ClippingRankSum=1.740;DP=51;FS=1.335;MLEAC=1;MLEAF=0.500;MQ=60.00;MQRankSum=0.139;QD=10.33;ReadPosRankSum=-0.232;SOR=0.418	GT:AD:DP:GQ:PL	0/1:35,13:48:99:555,0,1504
NOT_SCAFFOLDED_NGS_utg31278|quiver|pilon	11654	.	T	A	696.77	PASS	AC=1;AF=0.500;AN=2;BaseQRankSum=2.259;ClippingRankSum=-0.227;DP=53;FS=0.000;MLEAC=1;MLEAF=0.500;MQ=60.00;MQRankSum=-0.227;QD=13.15;ReadPosRankSum=-0.119;SOR=0.593	GT:AD:DP:GQ:PL	0/1:38,13:51:99:725,0,1535
NOT_SCAFFOLDED_NGS_utg31278|quiver|pilon	11666	.	G	T	1132.77	PASS	AC=1;AF=0.500;AN=2;BaseQRankSum=-1.519;ClippingRankSum=1.581;DP=61;FS=1.072;MLEAC=1;MLEAF=0.500;MQ=60.00;MQRankSum=-0.511;QD=18.57;ReadPosRankSum=1.937;SOR=1.022	GT:AD:DP:GQ:PL	0/1:21,39:60:99:1161,0,765
NOT_SCAFFOLDED_NGS_utg31278|quiver|pilon	11679	.	T	C	642.77	PASS	AC=1;AF=0.500;AN=2;BaseQRankSum=1.096;ClippingRankSum=-1.414;DP=60;FS=1.104;MLEAC=1;MLEAF=0.500;MQ=60.00;MQRankSum=-1.615;QD=10.71;ReadPosRankSum=0.828;SOR=0.879	GT:AD:DP:GQ:PL	0/1:42,17:59:99:671,0,1706
NOT_SCAFFOLDED_NGS_utg31278|quiver|pilon	11691	.	T	G	546.77	PASS	AC=1;AF=0.500;AN=2;BaseQRankSum=1.036;ClippingRankSum=0.044;DP=60;FS=0.000;MLEAC=1;MLEAF=0.500;MQ=60.00;MQRankSum=0.078;QD=9.11;ReadPosRankSum=2.811;SOR=0.698	GT:AD:DP:GQ:PL	0/1:44,15:59:99:575,0,1873
NOT_SCAFFOLDED_NGS_utg31278|quiver|pilon	11693	.	A	G	462.77	PASS	AC=1;AF=0.500;AN=2;BaseQRankSum=0.000;ClippingRankSum=0.107;DP=59;FS=0.000;MLEAC=1;MLEAF=0.500;MQ=60.00;MQRankSum=-0.373;QD=7.84;ReadPosRankSum=2.823;SOR=0.646	GT:AD:DP:GQ:PL	0/1:43,15:58:99:491,0,1879
NOT_SCAFFOLDED_NGS_utg31278|quiver|pilon	11732	.	A	C	537.77	PASS	AC=1;AF=0.500;AN=2;BaseQRankSum=-0.802;ClippingRankSum=0.660;DP=52;FS=0.000;MLEAC=1;MLEAF=0.500;MQ=60.00;MQRankSum=1.654;QD=10.34;ReadPosRankSum=-1.005;SOR=0.765	GT:AD:DP:GQ:PL	0/1:35,16:51:99:566,0,1421
NOT_SCAFFOLDED_NGS_utg31278|quiver|pilon	11733	.	T	A	537.77	PASS	AC=1;AF=0.500;AN=2;BaseQRankSum=0.457;ClippingRankSum=0.335;DP=52;FS=0.000;MLEAC=1;MLEAF=0.500;MQ=60.00;MQRankSum=0.903;QD=10.34;ReadPosRankSum=-1.045;SOR=0.765	GT:AD:DP:GQ:PL	0/1:35,16:51:99:566,0,1421
NOT_SCAFFOLDED_NGS_utg31278|quiver|pilon	11884	.	T	TG	550.73	PASS	AC=1;AF=0.500;AN=2;BaseQRankSum=-2.153;ClippingRankSum=-0.642;DP=43;FS=4.607;MLEAC=1;MLEAF=0.500;MQ=60.00;MQRankSum=-0.063;QD=12.81;ReadPosRankSum=-0.139;SOR=1.609	GT:AD:DP:GQ:PL	0/1:20,22:42:99:588,0,719
NOT_SCAFFOLDED_NGS_utg31278|quiver|pilon	11886	.	G	GC	633.73	PASS	AC=1;AF=0.500;AN=2;BaseQRankSum=1.599;ClippingRankSum=-0.793;DP=43;FS=4.607;MLEAC=1;MLEAF=0.500;MQ=60.00;MQRankSum=-2.053;QD=14.74;ReadPosRankSum=0.088;SOR=0.223	GT:AD:DP:GQ:PL	0/1:22,20:42:99:671,0,690
NOT_SCAFFOLDED_NGS_utg31278|quiver|pilon	12179	.	T	G	209.77	PASS	AC=1;AF=0.500;AN=2;BaseQRankSum=-0.362;ClippingRankSum=-0.543;DP=18;FS=0.000;MLEAC=1;MLEAF=0.500;MQ=60.00;MQRankSum=0.453;QD=11.65;ReadPosRankSum=0.996;SOR=0.941	GT:AD:DP:GQ:PL	0/1:11,7:18:99:238,0,383
NOT_SCAFFOLDED_NGS_utg31278|quiver|pilon	12204	.	CATATAT	C	166.74	PASS	AC=1;AF=0.500;AN=2;BaseQRankSum=1.495;ClippingRankSum=0.922;DP=13;FS=0.000;MLEAC=1;MLEAF=0.500;MQ=60.00;MQRankSum=0.922;QD=12.83;ReadPosRankSum=0.922;SOR=1.022	GT:AD:DP:GQ:PL	0/1:3,5:8:99:201,0,111
NOT_SCAFFOLDED_NGS_utg31278|quiver|pilon	12258	.	G	GT	311.73	PASS	AC=1;AF=0.500;AN=2;BaseQRankSum=0.211;ClippingRankSum=1.479;DP=19;FS=0.000;MLEAC=1;MLEAF=0.500;MQ=60.00;MQRankSum=0.127;QD=16.41;ReadPosRankSum=1.395;SOR=0.593	GT:AD:DP:GQ:PL	0/1:7,12:19:99:349,0,209
NOT_SCAFFOLDED_NGS_utg31278|quiver|pilon	12260	.	T	TG	135.73	PASS	AC=1;AF=0.500;AN=2;BaseQRankSum=-0.187;ClippingRankSum=-0.485;DP=21;FS=0.000;MLEAC=1;MLEAF=0.500;MQ=60.00;MQRankSum=-0.709;QD=6.46;ReadPosRankSum=-0.858;SOR=0.602	GT:AD:DP:GQ:PL	0/1:14,7:21:99:173,0,493
NOT_SCAFFOLDED_NGS_utg31278|quiver|pilon	12327	.	A	AT	305.73	PASS	AC=1;AF=0.500;AN=2;BaseQRankSum=0.300;ClippingRankSum=-0.781;DP=32;FS=1.573;MLEAC=1;MLEAF=0.500;MQ=60.00;MQRankSum=0.620;QD=9.55;ReadPosRankSum=-1.141;SOR=1.161	GT:AD:DP:GQ:PL	0/1:18,13:31:99:343,0,582
NOT_SCAFFOLDED_NGS_utg31278|quiver|pilon	12328	.	T	TA	515.73	PASS	AC=1;AF=0.500;AN=2;BaseQRankSum=-0.524;ClippingRankSum=1.211;DP=34;FS=1.414;MLEAC=1;MLEAF=0.500;MQ=60.00;MQRankSum=0.850;QD=15.17;ReadPosRankSum=1.826;SOR=0.469	GT:AD:DP:GQ:PL	0/1:15,18:33:99:553,0,463
NOT_SCAFFOLDED_NGS_utg31278|quiver|pilon	12427	.	G	T	678.77	PASS	AC=1;AF=0.500;AN=2;BaseQRankSum=-0.771;ClippingRankSum=0.876;DP=41;FS=4.498;MLEAC=1;MLEAF=0.500;MQ=60.00;MQRankSum=0.353;QD=16.56;ReadPosRankSum=1.686;SOR=1.282	GT:AD:DP:GQ:PL	0/1:19,22:41:99:707,0,667
NOT_SCAFFOLDED_NGS_utg31278|quiver|pilon	12541	.	T	TA	210.73	PASS	AC=1;AF=0.500;AN=2;BaseQRankSum=-1.191;ClippingRankSum=1.236;DP=35;FS=3.581;MLEAC=1;MLEAF=0.500;MQ=60.00;MQRankSum=0.472;QD=6.02;ReadPosRankSum=-0.202;SOR=0.501	GT:AD:DP:GQ:PL	0/1:18,11:29:99:248,0,653
NOT_SCAFFOLDED_NGS_utg31278|quiver|pilon	12543	.	A	AC	558.73	PASS	AC=1;AF=0.500;AN=2;BaseQRankSum=-0.285;ClippingRankSum=0.779;DP=34;FS=5.480;MLEAC=1;MLEAF=0.500;MQ=60.00;MQRankSum=-2.222;QD=16.43;ReadPosRankSum=1.197;SOR=1.400	GT:AD:DP:GQ:PL	0/1:14,18:32:99:596,0,451
NOT_SCAFFOLDED_NGS_utg31278|quiver|pilon	12556	.	A	C	382.77	SnpCluster	AC=1;AF=0.500;AN=2;BaseQRankSum=-1.082;ClippingRankSum=-0.141;DP=28;FS=9.167;MLEAC=1;MLEAF=0.500;MQ=60.00;MQRankSum=1.364;QD=13.67;ReadPosRankSum=-1.035;SOR=1.020	GT:AD:DP:GQ:PL	0/1:17,11:28:99:411,0,677
NOT_SCAFFOLDED_NGS_utg31278|quiver|pilon	12559	.	A	AT	419.73	SnpCluster	AC=1;AF=0.500;AN=2;BaseQRankSum=1.609;ClippingRankSum=0.830;DP=27;FS=6.329;MLEAC=1;MLEAF=0.500;MQ=60.00;MQRankSum=-0.311;QD=15.55;ReadPosRankSum=1.765;SOR=1.322	GT:AD:DP:GQ:PL	0/1:11,15:26:99:457,0,417
NOT_SCAFFOLDED_NGS_utg31278|quiver|pilon	12560	.	T	TC	370.73	SnpCluster	AC=1;AF=0.500;AN=2;BaseQRankSum=0.988;ClippingRankSum=-0.517;DP=28;FS=6.094;MLEAC=1;MLEAF=0.500;MQ=60.00;MQRankSum=1.411;QD=13.24;ReadPosRankSum=-1.129;SOR=1.065	GT:AD:DP:GQ:PL	0/1:17,11:28:99:408,0,710
NOT_SCAFFOLDED_NGS_utg31278|quiver|pilon	12597	.	C	G	519.77	PASS	AC=1;AF=0.500;AN=2;BaseQRankSum=-0.708;ClippingRankSum=0.834;DP=42;FS=0.000;MLEAC=1;MLEAF=0.500;MQ=60.00;MQRankSum=-0.227;QD=12.38;ReadPosRankSum=0.632;SOR=0.709	GT:AD:DP:GQ:PL	0/1:23,19:42:99:548,0,753
NOT_SCAFFOLDED_NGS_utg31278|quiver|pilon	12662	.	T	TA	226.73	PASS	AC=1;AF=0.500;AN=2;BaseQRankSum=0.363;ClippingRankSum=-0.934;DP=32;FS=0.000;MLEAC=1;MLEAF=0.500;MQ=60.00;MQRankSum=-1.090;QD=7.09;ReadPosRankSum=-1.194;SOR=0.766	GT:AD:DP:GQ:PL	0/1:15,11:26:99:264,0,389
NOT_SCAFFOLDED_NGS_utg31278|quiver|pilon	12764	.	C	A	410.77	PASS	AC=1;AF=0.500;AN=2;BaseQRankSum=-0.371;ClippingRankSum=0.676;DP=29;FS=0.000;MLEAC=1;MLEAF=0.500;MQ=60.00;MQRankSum=-0.502;QD=14.16;ReadPosRankSum=1.462;SOR=0.593	GT:AD:DP:GQ:PL	0/1:15,14:29:99:439,0,525
NOT_SCAFFOLDED_NGS_utg31278|quiver|pilon	12808	.	G	GA	300.73	PASS	AC=1;AF=0.500;AN=2;BaseQRankSum=0.463;ClippingRankSum=1.043;DP=26;FS=3.524;MLEAC=1;MLEAF=0.500;MQ=60.00;MQRankSum=1.564;QD=11.57;ReadPosRankSum=-0.579;SOR=0.529	GT:AD:DP:GQ:PL	0/1:11,13:24:99:338,0,401
NOT_SCAFFOLDED_NGS_utg31278|quiver|pilon	12809	.	A	AG	332.73	PASS	AC=1;AF=0.500;AN=2;BaseQRankSum=-0.246;ClippingRankSum=-0.465;DP=25;FS=3.682;MLEAC=1;MLEAF=0.500;MQ=60.00;MQRankSum=-0.630;QD=13.31;ReadPosRankSum=1.013;SOR=1.152	GT:AD:DP:GQ:PL	0/1:14,11:25:99:370,0,461
NOT_SCAFFOLDED_NGS_utg31278|quiver|pilon	12836	.	C	CA	252.73	PASS	AC=1;AF=0.500;AN=2;BaseQRankSum=-1.262;ClippingRankSum=-0.092;DP=26;FS=3.976;MLEAC=1;MLEAF=0.500;MQ=60.00;MQRankSum=1.631;QD=9.72;ReadPosRankSum=-0.769;SOR=1.802	GT:AD:DP:GQ:PL	0/1:12,11:23:99:290,0,413
NOT_SCAFFOLDED_NGS_utg31278|quiver|pilon	12837	.	A	AG	340.73	PASS	AC=1;AF=0.500;AN=2;BaseQRankSum=1.822;ClippingRankSum=1.006;DP=26;FS=6.455;MLEAC=1;MLEAF=0.500;MQ=60.00;MQRankSum=-1.061;QD=13.11;ReadPosRankSum=1.169;SOR=0.124	GT:AD:DP:GQ:PL	0/1:13,12:25:99:378,0,397
NOT_SCAFFOLDED_NGS_utg31278|quiver|pilon	12870	.	C	A	298.77	PASS	AC=1;AF=0.500;AN=2;BaseQRankSum=1.429;ClippingRankSum=-0.531;DP=19;FS=1.871;MLEAC=1;MLEAF=0.500;MQ=60.00;MQRankSum=0.531;QD=15.72;ReadPosRankSum=-1.266;SOR=0.307	GT:AD:DP:GQ:PL	0/1:10,9:19:99:327,0,325
NOT_SCAFFOLDED_NGS_utg31278|quiver|pilon	12948	.	ATTTTT	A	289.73	PASS	AC=1;AF=0.500;AN=2;BaseQRankSum=1.106;ClippingRankSum=-0.382;DP=12;FS=0.000;MLEAC=1;MLEAF=0.500;MQ=60.00;MQRankSum=-2.262;QD=24.14;ReadPosRankSum=0.000;SOR=0.693	GT:AD:DP:GQ:PL	0/1:3,8:11:85:327,0,85
NOT_SCAFFOLDED_NGS_utg31278|quiver|pilon	12984	.	A	AG	238.73	SnpCluster	AC=1;AF=0.500;AN=2;BaseQRankSum=0.000;ClippingRankSum=-0.259;DP=13;FS=0.000;MLEAC=1;MLEAF=0.500;MQ=55.30;MQRankSum=-2.843;QD=18.36;ReadPosRankSum=-2.637;SOR=1.329	GT:AD:DP:GQ:PL	0/1:6,6:12:99:276,0,211
NOT_SCAFFOLDED_NGS_utg31278|quiver|pilon	12985	.	T	C	247.77	SnpCluster	AC=1;AF=0.500;AN=2;BaseQRankSum=0.467;ClippingRankSum=-0.779;DP=12;FS=0.000;MLEAC=1;MLEAF=0.500;MQ=54.89;MQRankSum=-2.843;QD=20.65;ReadPosRankSum=-2.637;SOR=1.329	GT:AD:DP:GQ:PL	0/1:6,6:12:99:276,0,211
NOT_SCAFFOLDED_NGS_utg31278|quiver|pilon	12987	.	C	CT	148.73	SnpCluster	AC=1;AF=0.500;AN=2;BaseQRankSum=0.831;ClippingRankSum=-0.831;DP=12;FS=2.533;MLEAC=1;MLEAF=0.500;MQ=54.89;MQRankSum=2.793;QD=12.39;ReadPosRankSum=2.793;SOR=0.707	GT:AD:DP:GQ:PL	0/1:7,5:12:99:186,0,321
NOT_SCAFFOLDED_NGS_utg31278|quiver|pilon	12992	.	T	TG	305.73	SnpCluster	AC=1;AF=0.500;AN=2;BaseQRankSum=-0.533;ClippingRankSum=0.212;DP=13;FS=5.332;MLEAC=1;MLEAF=0.500;MQ=55.30;MQRankSum=-1.855;QD=23.52;ReadPosRankSum=-1.256;SOR=1.793	GT:AD:DP:GQ:PL	0/1:5,8:13:99:343,0,183
NOT_SCAFFOLDED_NGS_utg31278|quiver|pilon	12993	.	G	GT	145.73	SnpCluster	AC=1;AF=0.500;AN=2;BaseQRankSum=1.200;ClippingRankSum=0.533;DP=14;FS=2.363;MLEAC=1;MLEAF=0.500;MQ=55.65;MQRankSum=2.133;QD=10.41;ReadPosRankSum=1.067;SOR=0.744	GT:AD:DP:GQ:PL	0/1:9,5:14:99:183,0,363
NOT_SCAFFOLDED_NGS_utg31278|quiver|pilon	13014	.	G	C	349.77	PASS	AC=1;AF=0.500;AN=2;BaseQRankSum=-1.041;ClippingRankSum=-2.511;DP=15;FS=2.158;MLEAC=1;MLEAF=0.500;MQ=55.95;MQRankSum=-1.653;QD=23.32;ReadPosRankSum=2.878;SOR=0.925	GT:AD:DP:GQ:PL	0/1:5,10:15:99:378,0,180
NOT_SCAFFOLDED_NGS_utg31278|quiver|pilon	13088	.	A	AC	203.75	PASS	AC=1;AF=0.500;AN=2;BaseQRankSum=0.742;ClippingRankSum=-0.742;DP=9;FS=0.000;MLEAC=1;MLEAF=0.500;MQ=59.89;MQRankSum=0.742;QD=22.64;ReadPosRankSum=0.742;SOR=2.584	GT:AD:DP:GQ:PL	0/1:1,6:7:24:241,0,24
NOT_SCAFFOLDED_NGS_utg31278|quiver|pilon	13102	.	G	C	210.77	PASS	AC=1;AF=0.500;AN=2;BaseQRankSum=0.365;ClippingRankSum=-0.365;DP=10;FS=7.202;MLEAC=1;MLEAF=0.500;MQ=60.00;MQRankSum=-0.741;QD=21.08;ReadPosRankSum=1.036;SOR=2.225	GT:AD:DP:GQ:PL	0/1:4,6:10:99:239,0,144
NOT_SCAFFOLDED_NGS_utg31278|quiver|pilon	13167	.	G	A	339.77	PASS	AC=1;AF=0.500;AN=2;BaseQRankSum=1.912;ClippingRankSum=-0.753;DP=24;FS=2.246;MLEAC=1;MLEAF=0.500;MQ=58.37;MQRankSum=-0.232;QD=14.16;ReadPosRankSum=0.290;SOR=1.609	GT:AD:DP:GQ:PL	0/1:13,11:24:99:368,0,408
NOT_SCAFFOLDED_NGS_utg31278|quiver|pilon	13243	.	A	G	559.77	PASS	AC=1;AF=0.500;AN=2;BaseQRankSum=0.424;ClippingRankSum=-0.453;DP=38;FS=2.742;MLEAC=1;MLEAF=0.500;MQ=60.00;MQRankSum=0.512;QD=14.73;ReadPosRankSum=1.652;SOR=1.179	GT:AD:DP:GQ:PL	0/1:20,18:38:99:588,0,603
NOT_SCAFFOLDED_NGS_utg31278|quiver|pilon	13335	.	T	TC	812.73	SnpCluster	AC=1;AF=0.500;AN=2;BaseQRankSum=1.331;ClippingRankSum=-0.349;DP=41;FS=0.000;MLEAC=1;MLEAF=0.500;MQ=60.00;MQRankSum=0.824;QD=19.82;ReadPosRankSum=-0.507;SOR=0.663	GT:AD:DP:GQ:PL	0/1:17,19:36:99:850,0,648
NOT_SCAFFOLDED_NGS_utg31278|quiver|pilon	13336	.	C	CT	609.73	SnpCluster	AC=1;AF=0.500;AN=2;BaseQRankSum=-2.026;ClippingRankSum=0.969;DP=42;FS=0.000;MLEAC=1;MLEAF=0.500;MQ=60.00;MQRankSum=0.939;QD=14.52;ReadPosRankSum=0.705;SOR=0.751	GT:AD:DP:GQ:PL	0/1:21,17:38:99:647,0,873
NOT_SCAFFOLDED_NGS_utg31278|quiver|pilon	13339	.	T	TA	610.73	SnpCluster	AC=1;AF=0.500;AN=2;BaseQRankSum=-0.581;ClippingRankSum=0.326;DP=39;FS=0.000;MLEAC=1;MLEAF=0.500;MQ=60.00;MQRankSum=0.071;QD=15.66;ReadPosRankSum=0.949;SOR=0.675	GT:AD:DP:GQ:PL	0/1:22,17:39:99:648,0,873
NOT_SCAFFOLDED_NGS_utg31278|quiver|pilon	13340	.	C	CT	797.73	SnpCluster	AC=1;AF=0.500;AN=2;BaseQRankSum=0.998;ClippingRankSum=-0.106;DP=44;FS=0.000;MLEAC=1;MLEAF=0.500;MQ=60.00;MQRankSum=-0.223;QD=18.13;ReadPosRankSum=0.669;SOR=0.693	GT:AD:DP:GQ:PL	0/1:22,22:44:99:835,0,802
NOT_SCAFFOLDED_NGS_utg31278|quiver|pilon	13382	.	G	GT	598.73	PASS	AC=1;AF=0.500;AN=2;BaseQRankSum=1.972;ClippingRankSum=-1.049;DP=61;FS=2.233;MLEAC=1;MLEAF=0.500;MQ=60.00;MQRankSum=1.600;QD=9.82;ReadPosRankSum=0.900;SOR=0.420	GT:AD:DP:GQ:PL	0/1:38,23:61:99:636,0,1504
NOT_SCAFFOLDED_NGS_utg31278|quiver|pilon	13384	.	T	TG	1456.73	PASS	AC=1;AF=0.500;AN=2;BaseQRankSum=-2.392;ClippingRankSum=0.079;DP=62;FS=1.012;MLEAC=1;MLEAF=0.500;MQ=60.00;MQRankSum=0.282;QD=23.50;ReadPosRankSum=-0.686;SOR=0.976	GT:AD:DP:GQ:PL	0/1:24,38:62:99:1494,0,892
NOT_SCAFFOLDED_NGS_utg31278|quiver|pilon	13393	.	T	C	1375.77	PASS	AC=1;AF=0.500;AN=2;BaseQRankSum=-0.202;ClippingRankSum=-0.337;DP=64;FS=2.114;MLEAC=1;MLEAF=0.500;MQ=60.00;MQRankSum=-0.067;QD=21.50;ReadPosRankSum=1.403;SOR=1.061	GT:AD:DP:GQ:PL	0/1:29,35:64:99:1404,0,1021
NOT_SCAFFOLDED_NGS_utg31278|quiver|pilon	13430	.	C	A	1102.77	PASS	AC=1;AF=0.500;AN=2;BaseQRankSum=0.642;ClippingRankSum=0.896;DP=75;FS=0.873;MLEAC=1;MLEAF=0.500;MQ=60.00;MQRankSum=1.331;QD=14.70;ReadPosRankSum=0.939;SOR=0.569	GT:AD:DP:GQ:PL	0/1:39,36:75:99:1131,0,1202
NOT_SCAFFOLDED_NGS_utg31278|quiver|pilon	13442	.	T	C	1077.77	PASS	AC=1;AF=0.500;AN=2;BaseQRankSum=0.368;ClippingRankSum=0.847;DP=68;FS=0.000;MLEAC=1;MLEAF=0.500;MQ=60.00;MQRankSum=0.417;QD=15.85;ReadPosRankSum=-0.736;SOR=0.602	GT:AD:DP:GQ:PL	0/1:35,33:68:99:1106,0,1096
NOT_SCAFFOLDED_NGS_utg31278|quiver|pilon	13475	.	G	GT	828.73	PASS	AC=1;AF=0.500;AN=2;BaseQRankSum=3.557;ClippingRankSum=-0.971;DP=80;FS=0.000;MLEAC=1;MLEAF=0.500;MQ=59.88;MQRankSum=0.639;QD=10.36;ReadPosRankSum=1.407;SOR=0.663	GT:AD:DP:GQ:PL	0/1:46,31:77:99:866,0,1360
NOT_SCAFFOLDED_NGS_utg31278|quiver|pilon	13476	.	T	TC	1110.73	PASS	AC=1;AF=0.500;AN=2;BaseQRankSum=-2.641;ClippingRankSum=1.021;DP=80;FS=0.000;MLEAC=1;MLEAF=0.500;MQ=59.88;MQRankSum=-1.010;QD=13.88;ReadPosRankSum=-0.210;SOR=0.788	GT:AD:DP:GQ:PL	0/1:34,43:77:99:1148,0,1103
NOT_SCAFFOLDED_NGS_utg31278|quiver|pilon	13587	.	T	TG	1099.73	PASS	AC=1;AF=0.500;AN=2;BaseQRankSum=-0.261;ClippingRankSum=1.416;DP=70;FS=11.117;MLEAC=1;MLEAF=0.500;MQ=60.00;MQRankSum=-0.553;QD=15.71;ReadPosRankSum=0.225;SOR=0.137	GT:AD:DP:GQ:PL	0/1:29,40:69:99:1137,0,921
NOT_SCAFFOLDED_NGS_utg31278|quiver|pilon	13588	.	G	GC	640.73	PASS	AC=1;AF=0.500;AN=2;BaseQRankSum=1.265;ClippingRankSum=-0.929;DP=71;FS=13.281;MLEAC=1;MLEAF=0.500;MQ=60.00;MQRankSum=-0.450;QD=9.02;ReadPosRankSum=0.258;SOR=2.140	GT:AD:DP:GQ:PL	0/1:42,28:70:99:678,0,1310
NOT_SCAFFOLDED_NGS_utg31278|quiver|pilon	13667	.	G	T	994.77	PASS	AC=1;AF=0.500;AN=2;BaseQRankSum=1.280;ClippingRankSum=1.324;DP=48;FS=1.174;MLEAC=1;MLEAF=0.500;MQ=59.55;MQRankSum=-0.427;QD=20.72;ReadPosRankSum=0.689;SOR=0.985	GT:AD:DP:GQ:PL	0/1:18,29:47:99:1023,0,510
NOT_SCAFFOLDED_NGS_utg31278|quiver|pilon	13718	.	A	G	643.77	PASS	AC=1;AF=0.500;AN=2;BaseQRankSum=0.412;ClippingRankSum=-1.363;DP=37;FS=32.143;MLEAC=1;MLEAF=0.500;MQ=58.50;MQRankSum=-0.349;QD=17.40;ReadPosRankSum=1.077;SOR=2.333	GT:AD:DP:GQ:PL	0/1:17,19:36:99:672,0,601
NOT_SCAFFOLDED_NGS_utg31278|quiver|pilon	13743	.	T	A	480.77	PASS	AC=1;AF=0.500;AN=2;BaseQRankSum=0.077;ClippingRankSum=0.077;DP=38;FS=39.144;MLEAC=1;MLEAF=0.500;MQ=55.37;MQRankSum=-0.387;QD=12.65;ReadPosRankSum=0.077;SOR=4.033	GT:AD:DP:GQ:PL	0/1:22,15:37:99:509,0,758
NOT_SCAFFOLDED_NGS_utg31278|quiver|pilon	13794	.	G	GAT	1110.73	PASS	AC=1;AF=0.500;AN=2;BaseQRankSum=-2.080;ClippingRankSum=-2.422;DP=34;FS=9.947;MLEAC=1;MLEAF=0.500;MQ=57.41;MQRankSum=3.162;QD=32.67;ReadPosRankSum=-1.339;SOR=0.560	GT:AD:DP:GQ:PL	0/1:4,28:32:84:1148,0,84
NOT_SCAFFOLDED_NGS_utg31278|quiver|pilon	13796	.	T	TGG	43.73	LowQD;LowQual	AC=1;AF=0.500;AN=2;BaseQRankSum=2.675;ClippingRankSum=-0.689;DP=35;FS=9.887;MLEAC=1;MLEAF=0.500;MQ=57.48;MQRankSum=-3.227;QD=1.25;ReadPosRankSum=1.186;SOR=3.246	GT:AD:DP:GQ:PL	0/1:29,4:33:81:81,0,1206
NOT_SCAFFOLDED_NGS_utg31278|quiver|pilon	13806	.	T	A	52.77	PASS	AC=1;AF=0.500;AN=2;BaseQRankSum=1.510;ClippingRankSum=-0.427;DP=32;FS=8.939;MLEAC=1;MLEAF=0.500;MQ=57.43;MQRankSum=-3.219;QD=1.65;ReadPosRankSum=-0.028;SOR=3.003	GT:AD:DP:GQ:PL	0/1:28,4:32:81:81,0,1177
NOT_SCAFFOLDED_NGS_utg31278|quiver|pilon	15492	.	T	TC	125	LowCoverage	AC=2;AF=1.00;AN=2;DP=4;FS=0.000;MLEAC=2;MLEAF=1.00;MQ=58.56;QD=31.25;SOR=3.258	GT:AD:DP:GQ:PL	1/1:0,4:4:12:162,12,0
NOT_SCAFFOLDED_NGS_utg31278|quiver|pilon	21806	.	A	AT	30.73	LowQD;LowQual	AC=1;AF=0.500;AN=2;BaseQRankSum=2.068;ClippingRankSum=0.303;DP=33;FS=2.594;MLEAC=1;MLEAF=0.500;MQ=56.43;MQRankSum=-3.227;QD=0.93;ReadPosRankSum=-0.745;SOR=1.646	GT:AD:DP:GQ:PL	0/1:29,4:33:68:68,0,1218
NOT_SCAFFOLDED_NGS_utg31278|quiver|pilon	21836	.	T	C	61.77	PASS	AC=1;AF=0.500;AN=2;BaseQRankSum=0.937;ClippingRankSum=-1.650;DP=28;FS=0.000;MLEAC=1;MLEAF=0.500;MQ=57.56;MQRankSum=-2.364;QD=2.21;ReadPosRankSum=0.401;SOR=1.105	GT:AD:DP:GQ:PL	0/1:26,2:28:90:90,0,1080
NOT_SCAFFOLDED_NGS_utg31278|quiver|pilon	21841	.	T	A	139.77	PASS	AC=1;AF=0.500;AN=2;BaseQRankSum=0.768;ClippingRankSum=-0.167;DP=31;FS=2.734;MLEAC=1;MLEAF=0.500;MQ=56.99;MQRankSum=-2.840;QD=4.51;ReadPosRankSum=-0.367;SOR=1.850	GT:AD:DP:GQ:PL	0/1:28,3:31:99:168,0,1158
NOT_SCAFFOLDED_NGS_utg31278|quiver|pilon	21852	.	TAAA	T	166.73	PASS	AC=1;AF=0.500;AN=2;BaseQRankSum=2.269;ClippingRankSum=-0.989;DP=37;FS=11.421;MLEAC=1;MLEAF=0.500;MQ=55.56;MQRankSum=-4.091;QD=4.51;ReadPosRankSum=-1.010;SOR=3.433	GT:AD:DP:GQ:PL	0/1:30,7:37:99:204,0,1233
NOT_SCAFFOLDED_NGS_utg31278|quiver|pilon	21883	.	T	C	397.77	PASS	AC=1;AF=0.500;AN=2;BaseQRankSum=1.511;ClippingRankSum=-1.957;DP=36;FS=20.414;MLEAC=1;MLEAF=0.500;MQ=55.21;MQRankSum=-4.670;QD=11.05;ReadPosRankSum=1.580;SOR=3.425	GT:AD:DP:GQ:PL	0/1:25,11:36:99:426,0,1044
NOT_SCAFFOLDED_NGS_utg31278|quiver|pilon	21889	.	A	G	601.77	PASS	AC=1;AF=0.500;AN=2;BaseQRankSum=0.173;ClippingRankSum=-0.581;DP=38;FS=22.901;MLEAC=1;MLEAF=0.500;MQ=55.65;MQRankSum=-4.915;QD=15.84;ReadPosRankSum=1.837;SOR=3.599	GT:AD:DP:GQ:PL	0/1:26,12:38:99:630,0,1125
NOT_SCAFFOLDED_NGS_utg31278|quiver|pilon	21905	.	G	A	682.77	PASS	AC=1;AF=0.500;AN=2;BaseQRankSum=-0.164;ClippingRankSum=-0.799;DP=47;FS=14.451;MLEAC=1;MLEAF=0.500;MQ=56.19;MQRankSum=-4.541;QD=14.53;ReadPosRankSum=0.252;SOR=2.270	GT:AD:DP:GQ:PL	0/1:29,18:47:99:711,0,1161
NOT_SCAFFOLDED_NGS_utg31278|quiver|pilon	21912	.	C	G	679.77	PASS	AC=1;AF=0.500;AN=2;BaseQRankSum=0.336;ClippingRankSum=-0.574;DP=47;FS=11.451;MLEAC=1;MLEAF=0.500;MQ=56.00;MQRankSum=-4.390;QD=14.46;ReadPosRankSum=-0.553;SOR=1.922	GT:AD:DP:GQ:PL	0/1:28,19:47:99:708,0,1147
NOT_SCAFFOLDED_NGS_utg31278|quiver|pilon	21920	.	A	G	689.77	PASS	AC=1;AF=0.500;AN=2;BaseQRankSum=0.313;ClippingRankSum=-0.188;DP=54;FS=12.835;MLEAC=1;MLEAF=0.500;MQ=56.19;MQRankSum=-4.702;QD=12.77;ReadPosRankSum=0.242;SOR=1.630	GT:AD:DP:GQ:PL	0/1:34,20:54:99:718,0,1298
NOT_SCAFFOLDED_NGS_utg31278|quiver|pilon	21994	.	G	A	718.77	PASS	AC=1;AF=0.500;AN=2;BaseQRankSum=0.450;ClippingRankSum=-0.761;DP=57;FS=1.085;MLEAC=1;MLEAF=0.500;MQ=58.12;MQRankSum=0.173;QD=12.61;ReadPosRankSum=1.575;SOR=0.957	GT:AD:DP:GQ:PL	0/1:37,19:56:99:747,0,1490
NOT_SCAFFOLDED_NGS_utg31278|quiver|pilon	22002	.	G	A	797.77	PASS	AC=1;AF=0.500;AN=2;BaseQRankSum=-1.293;ClippingRankSum=-1.134;DP=63;FS=5.172;MLEAC=1;MLEAF=0.500;MQ=58.05;MQRankSum=-0.470;QD=12.66;ReadPosRankSum=-0.094;SOR=1.366	GT:AD:DP:GQ:PL	0/1:38,24:62:99:826,0,1522
NOT_SCAFFOLDED_NGS_utg31278|quiver|pilon	22018	.	G	A	767.77	PASS	AC=1;AF=0.500;AN=2;BaseQRankSum=-0.394;ClippingRankSum=-0.795;DP=64;FS=7.026;MLEAC=1;MLEAF=0.500;MQ=58.36;MQRankSum=1.957;QD=12.00;ReadPosRankSum=-1.224;SOR=1.596	GT:AD:DP:GQ:PL	0/1:35,28:63:99:796,0,1075
NOT_SCAFFOLDED_NGS_utg31278|quiver|pilon	22064	.	T	G	530.77	PASS	AC=1;AF=0.500;AN=2;BaseQRankSum=0.862;ClippingRankSum=0.425;DP=45;FS=2.791;MLEAC=1;MLEAF=0.500;MQ=54.49;MQRankSum=-0.448;QD=11.79;ReadPosRankSum=1.183;SOR=1.286	GT:AD:DP:GQ:PL	0/1:26,19:45:99:559,0,792
NOT_SCAFFOLDED_NGS_utg31278|quiver|pilon	22096	.	G	A	246.77	PASS	AC=1;AF=0.500;AN=2;BaseQRankSum=0.028;ClippingRankSum=-0.806;DP=26;FS=1.757;MLEAC=1;MLEAF=0.500;MQ=50.02;MQRankSum=-0.528;QD=9.49;ReadPosRankSum=-0.528;SOR=0.346	GT:AD:DP:GQ:PL	0/1:18,8:26:99:275,0,794
NOT_SCAFFOLDED_NGS_utg31278|quiver|pilon	22103	.	GA	G	237.73	PASS	AC=1;AF=0.500;AN=2;BaseQRankSum=0.558;ClippingRankSum=-0.717;DP=27;FS=1.819;MLEAC=1;MLEAF=0.500;MQ=47.84;MQRankSum=-0.292;QD=8.80;ReadPosRankSum=-0.770;SOR=0.307	GT:AD:DP:GQ:PL	0/1:19,8:27:99:275,0,790
NOT_SCAFFOLDED_NGS_utg31278|quiver|pilon	22128	.	A	T	37.77	LowQual	AC=1;AF=0.500;AN=2;BaseQRankSum=-0.750;ClippingRankSum=-0.950;DP=19;FS=2.539;MLEAC=1;MLEAF=0.500;MQ=41.62;MQRankSum=-1.250;QD=1.99;ReadPosRankSum=-1.450;SOR=0.160	GT:AD:DP:GQ:PL	0/1:15,4:19:66:66,0,471
NOT_SCAFFOLDED_NGS_utg31278|quiver|pilon	24284	.	G	C	157.77	PASS	AC=1;AF=0.500;AN=2;BaseQRankSum=1.930;ClippingRankSum=0.453;DP=52;FS=14.099;MLEAC=1;MLEAF=0.500;MQ=56.65;MQRankSum=-3.743;QD=3.03;ReadPosRankSum=2.681;SOR=3.790	GT:AD:DP:GQ:PL	0/1:43,8:51:99:186,0,1362
NOT_SCAFFOLDED_NGS_utg31278|quiver|pilon	24302	.	A	T	291.77	PASS	AC=1;AF=0.500;AN=2;BaseQRankSum=1.567;ClippingRankSum=0.206;DP=57;FS=10.772;MLEAC=1;MLEAF=0.500;MQ=55.85;MQRankSum=-4.537;QD=5.12;ReadPosRankSum=1.485;SOR=2.538	GT:AD:DP:GQ:PL	0/1:45,11:56:99:320,0,1920
NOT_SCAFFOLDED_NGS_utg31278|quiver|pilon	24309	.	C	T	282.77	PASS	AC=1;AF=0.500;AN=2;BaseQRankSum=0.613;ClippingRankSum=0.399;DP=61;FS=11.115;MLEAC=1;MLEAF=0.500;MQ=55.95;MQRankSum=-4.681;QD=4.64;ReadPosRankSum=0.886;SOR=2.825	GT:AD:DP:GQ:PL	0/1:48,11:59:99:311,0,2026
NOT_SCAFFOLDED_NGS_utg31278|quiver|pilon	24313	.	T	C	279.77	PASS	AC=1;AF=0.500;AN=2;BaseQRankSum=1.106;ClippingRankSum=-0.313;DP=64;FS=13.751;MLEAC=1;MLEAF=0.500;MQ=56.14;MQRankSum=-4.754;QD=4.37;ReadPosRankSum=0.534;SOR=2.933	GT:AD:DP:GQ:PL	0/1:51,11:62:99:308,0,2048
NOT_SCAFFOLDED_NGS_utg31278|quiver|pilon	24336	.	C	CT	362.73	PASS	AC=1;AF=0.500;AN=2;BaseQRankSum=-0.337;ClippingRankSum=-0.411;DP=70;FS=2.450;MLEAC=1;MLEAF=0.500;MQ=56.93;MQRankSum=-4.287;QD=5.18;ReadPosRankSum=-3.329;SOR=1.137	GT:AD:DP:GQ:PL	0/1:50,16:66:99:400,0,1660
NOT_SCAFFOLDED_NGS_utg31278|quiver|pilon	24420	.	G	A	97.77	PASS	AC=1;AF=0.500;AN=2;BaseQRankSum=0.403;ClippingRankSum=0.027;DP=31;FS=0.000;MLEAC=1;MLEAF=0.500;MQ=56.92;MQRankSum=-3.518;QD=3.15;ReadPosRankSum=-0.510;SOR=0.437	GT:AD:DP:GQ:PL	0/1:26,5:31:99:126,0,1105
NOT_SCAFFOLDED_NGS_utg31278|quiver|pilon	24424	.	C	CA	88.73	PASS	AC=1;AF=0.500;AN=2;BaseQRankSum=-1.246;ClippingRankSum=0.259;DP=32;FS=0.000;MLEAC=1;MLEAF=0.500;MQ=57.02;MQRankSum=-3.529;QD=2.77;ReadPosRankSum=0.156;SOR=0.509	GT:AD:DP:GQ:PL	0/1:27,5:32:99:126,0,1105
NOT_SCAFFOLDED_NGS_utg31278|quiver|pilon	24437	.	T	C	96.77	PASS	AC=1;AF=0.500;AN=2;BaseQRankSum=0.350;ClippingRankSum=0.350;DP=33;FS=0.000;MLEAC=1;MLEAF=0.500;MQ=56.32;MQRankSum=-3.804;QD=2.93;ReadPosRankSum=0.443;SOR=0.712	GT:AD:DP:GQ:PL	0/1:27,6:33:99:125,0,938
NOT_SCAFFOLDED_NGS_utg31278|quiver|pilon	24541	.	A	C	64.77	PASS	AC=1;AF=0.500;AN=2;BaseQRankSum=-1.489;ClippingRankSum=-1.332;DP=22;FS=0.000;MLEAC=1;MLEAF=0.500;MQ=56.25;MQRankSum=-3.369;QD=2.94;ReadPosRankSum=-2.742;SOR=0.892	GT:AD:DP:GQ:PL	0/1:17,5:22:93:93,0,590
NOT_SCAFFOLDED_NGS_utg31278|quiver|pilon	24586	.	C	G	69.77	PASS	AC=1;AF=0.500;AN=2;BaseQRankSum=-1.241;ClippingRankSum=-0.986;DP=25;FS=4.222;MLEAC=1;MLEAF=0.500;MQ=56.71;MQRankSum=-3.531;QD=2.79;ReadPosRankSum=-0.795;SOR=1.206	GT:AD:DP:GQ:PL	0/1:19,6:25:98:98,0,640
NOT_SCAFFOLDED_NGS_utg31278|quiver|pilon	65169	.	GAAGA	G	32.73	LowQual	AC=1;AF=0.500;AN=2;BaseQRankSum=0.922;ClippingRankSum=-0.198;DP=17;FS=0.000;MLEAC=1;MLEAF=0.500;MQ=57.80;MQRankSum=0.922;QD=1.93;ReadPosRankSum=1.026;SOR=0.892	GT:AD:DP:GQ:PL	0/1:5,2:7:70:70,0,132
NOT_SCAFFOLDED_NGS_utg31278|quiver|pilon	75570	.	A	AT	43.25	LowQual	AC=2;AF=1.00;AN=2;DP=7;FS=0.000;MLEAC=2;MLEAF=1.00;MQ=60.00;QD=6.18;SOR=1.179	GT:AD:DP:GQ:PL	1/1:0,3:3:9:80,9,0
NOT_SCAFFOLDED_NGS_utg31278|quiver|pilon	92235	.	T	A	35.78	LowQual	AC=1;AF=0.500;AN=2;BaseQRankSum=0.358;ClippingRankSum=-0.358;DP=5;FS=0.000;MLEAC=1;MLEAF=0.500;MQ=48.99;MQRankSum=-1.231;QD=7.16;ReadPosRankSum=0.358;SOR=0.223	GT:AD:DP:GQ:PL	0/1:2,3:5:28:64,0,28
NOT_SCAFFOLDED_NGS_utg34946|quiver|pilon	5614	.	T	C	217.77	PASS	AC=1;AF=0.500;AN=2;BaseQRankSum=-0.916;ClippingRankSum=0.564;DP=22;FS=11.290;MLEAC=1;MLEAF=0.500;MQ=53.16;MQRankSum=-3.736;QD=9.90;ReadPosRankSum=0.846;SOR=1.429	GT:AD:DP:GQ:PL	0/1:15,7:22:99:246,0,709
NOT_SCAFFOLDED_NGS_utg34946|quiver|pilon	5620	.	CTTAG	C	267.73	PASS	AC=1;AF=0.500;AN=2;BaseQRankSum=-1.270;ClippingRankSum=-0.572;DP=24;FS=10.705;MLEAC=1;MLEAF=0.500;MQ=53.76;MQRankSum=-3.811;QD=11.16;ReadPosRankSum=1.303;SOR=1.438	GT:AD:DP:GQ:PL	0/1:17,7:24:99:305,0,774
NOT_SCAFFOLDED_NGS_utg34946|quiver|pilon	5636	.	C	A	307.77	PASS	AC=1;AF=0.500;AN=2;BaseQRankSum=-1.395;ClippingRankSum=1.147;DP=23;FS=3.834;MLEAC=1;MLEAF=0.500;MQ=51.11;MQRankSum=-4.062;QD=13.38;ReadPosRankSum=-0.217;SOR=0.877	GT:AD:DP:GQ:PL	0/1:13,10:23:99:336,0,649
NOT_SCAFFOLDED_NGS_utg34946|quiver|pilon	5705	.	T	C	67.77	SnpCluster	AC=1;AF=0.500;AN=2;BaseQRankSum=0.254;ClippingRankSum=-1.099;DP=13;FS=7.160;MLEAC=1;MLEAF=0.500;MQ=55.86;MQRankSum=-2.620;QD=5.21;ReadPosRankSum=2.113;SOR=2.804	GT:AD:DP:GQ:PL	0/1:10,3:13:96:96,0,514
NOT_SCAFFOLDED_NGS_utg34946|quiver|pilon	5710	.	G	C	61.77	SnpCluster	AC=1;AF=0.500;AN=2;BaseQRankSum=0.623;ClippingRankSum=-0.311;DP=14;FS=7.160;MLEAC=1;MLEAF=0.500;MQ=55.59;MQRankSum=-2.647;QD=4.41;ReadPosRankSum=2.024;SOR=2.797	GT:AD:DP:GQ:PL	0/1:11,3:14:90:90,0,598
NOT_SCAFFOLDED_NGS_utg34946|quiver|pilon	5714	.	A	G	61.77	SnpCluster	AC=1;AF=0.500;AN=2;BaseQRankSum=0.217;ClippingRankSum=0.217;DP=15;FS=11.139;MLEAC=1;MLEAF=0.500;MQ=55.42;MQRankSum=-2.670;QD=4.12;ReadPosRankSum=1.949;SOR=2.792	GT:AD:DP:GQ:PL	0/1:12,3:15:90:90,0,598
NOT_SCAFFOLDED_NGS_utg34946|quiver|pilon	5720	.	A	G	64.77	SnpCluster	AC=1;AF=0.500;AN=2;BaseQRankSum=0.778;ClippingRankSum=-2.180;DP=14;FS=7.160;MLEAC=1;MLEAF=0.500;MQ=55.08;MQRankSum=-2.647;QD=4.63;ReadPosRankSum=1.246;SOR=2.797	GT:AD:DP:GQ:PL	0/1:11,3:14:93:93,0,527
NOT_SCAFFOLDED_NGS_utg34946|quiver|pilon	32984	.	AAAG	A	654.73	PASS	AC=2;AF=1.00;AN=2;DP=33;FS=0.000;MLEAC=1;MLEAF=0.500;MQ=50.66;QD=19.84;SOR=0.804	GT:AD:DP:GQ:PL	1/1:0,19:19:55:674,55,0
NOT_SCAFFOLDED_NGS_utg6136|quiver|pilon	82718	.	T	TG	106.87	PASS	AC=2;AF=1.00;AN=2;DP=6;FS=0.000;MLEAC=2;MLEAF=1.00;MQ=60.00;QD=17.81;SOR=1.981	GT:AD:DP:GQ:PL	1/1:0,5:5:15:144,15,0
NOT_SCAFFOLDED_NGS_utg11854|quiver|pilon	581	.	A	T	108.77	LowQD	AC=1;AF=0.500;AN=2;BaseQRankSum=2.187;ClippingRankSum=-0.670;DP=88;FS=0.000;MLEAC=1;MLEAF=0.500;MQ=28.44;MQRankSum=-1.576;QD=1.24;ReadPosRankSum=2.599;SOR=0.033	GT:AD:DP:GQ:PL	0/1:75,13:88:99:137,0,2239
NOT_SCAFFOLDED_NGS_utg11854|quiver|pilon	3049	.	A	G	74.28	LowCoverage	AC=2;AF=1.00;AN=2;DP=3;FS=0.000;MLEAC=2;MLEAF=1.00;MQ=29.34;QD=24.76;SOR=2.833	GT:AD:DP:GQ:PL	1/1:0,3:3:9:102,9,0
NOT_SCAFFOLDED_NGS_utg11854|quiver|pilon	8663	.	A	C	1722.77	PASS	AC=1;AF=0.500;AN=2;BaseQRankSum=3.122;ClippingRankSum=-0.212;DP=130;FS=0.000;MLEAC=1;MLEAF=0.500;MQ=30.27;MQRankSum=-2.163;QD=13.25;ReadPosRankSum=5.837;SOR=0.663	GT:AD:DP:GQ:PL	0/1:66,64:130:99:1751,0,1950
NOT_SCAFFOLDED_NGS_utg11854|quiver|pilon	8743	.	T	C	272.77	LowQD	AC=1;AF=0.500;AN=2;BaseQRankSum=1.252;ClippingRankSum=-0.889;DP=204;FS=4.376;MLEAC=1;MLEAF=0.500;MQ=30.03;MQRankSum=3.191;QD=1.34;ReadPosRankSum=1.515;SOR=1.165	GT:AD:DP:GQ:PL	0/1:181,23:204:99:301,0,6344
NOT_SCAFFOLDED_NGS_utg11854|quiver|pilon	8745	.	T	C	94.77	LowQD	AC=1;AF=0.500;AN=2;BaseQRankSum=-1.314;ClippingRankSum=0.556;DP=198;FS=33.271;MLEAC=1;MLEAF=0.500;MQ=29.99;MQRankSum=0.101;QD=0.48;ReadPosRankSum=4.569;SOR=4.936	GT:AD:DP:GQ:PL	0/1:179,19:198:99:123,0,5930
NOT_SCAFFOLDED_NGS_utg11854|quiver|pilon	8757	.	G	T	3468.77	PASS	AC=1;AF=0.500;AN=2;BaseQRankSum=-2.392;ClippingRankSum=-0.520;DP=139;FS=26.445;MLEAC=1;MLEAF=0.500;MQ=30.21;MQRankSum=-1.835;QD=24.96;ReadPosRankSum=2.601;SOR=5.152	GT:AD:DP:GQ:PL	0/1:52,87:139:99:3497,0,2076
NOT_SCAFFOLDED_NGS_utg11854|quiver|pilon	8758	.	A	C	3468.77	PASS	AC=1;AF=0.500;AN=2;BaseQRankSum=2.073;ClippingRankSum=0.648;DP=138;FS=22.175;MLEAC=1;MLEAF=0.500;MQ=30.27;MQRankSum=-2.179;QD=25.14;ReadPosRankSum=2.303;SOR=4.846	GT:AD:DP:GQ:PL	0/1:51,87:138:99:3497,0,2076
NOT_SCAFFOLDED_NGS_utg11854|quiver|pilon	8774	.	G	T	333.77	PASS	AC=1;AF=0.500;AN=2;BaseQRankSum=-0.221;ClippingRankSum=0.732;DP=134;FS=0.000;MLEAC=1;MLEAF=0.500;MQ=30.24;MQRankSum=2.748;QD=2.49;ReadPosRankSum=-1.374;SOR=0.097	GT:AD:DP:GQ:PL	0/1:117,17:134:99:362,0,4890
NOT_SCAFFOLDED_NGS_utg11854|quiver|pilon	8777	.	A	T	1069.77	PASS	AC=1;AF=0.500;AN=2;BaseQRankSum=-2.904;ClippingRankSum=1.201;DP=134;FS=0.000;MLEAC=1;MLEAF=0.500;MQ=30.24;MQRankSum=0.103;QD=7.98;ReadPosRankSum=-0.847;SOR=0.628	GT:AD:DP:GQ:PL	0/1:92,42:134:99:1098,0,3634
NOT_SCAFFOLDED_NGS_utg11854|quiver|pilon	11465	.	C	T	135.78	PASS	AC=1;AF=0.500;AN=2;BaseQRankSum=0.736;ClippingRankSum=0.736;DP=6;FS=0.000;MLEAC=1;MLEAF=0.500;MQ=34.75;MQRankSum=0.736;QD=22.63;ReadPosRankSum=-0.736;SOR=2.303	GT:AD:DP:GQ:PL	0/1:1,5:6:26:164,0,26
NOT_SCAFFOLDED_NGS_utg11854|quiver|pilon	11982	.	A	AC	45.73	LowQD;LowQual	AC=1;AF=0.500;AN=2;BaseQRankSum=0.347;ClippingRankSum=0.405;DP=31;FS=0.000;MLEAC=1;MLEAF=0.500;MQ=30.60;MQRankSum=-2.948;QD=1.48;ReadPosRankSum=3.815;SOR=0.536	GT:AD:DP:GQ:PL	0/1:19,7:26:83:83,0,563
NOT_SCAFFOLDED_NGS_utg11854|quiver|pilon	15155	.	G	T	52.77	PASS	AC=1;AF=0.500;AN=2;BaseQRankSum=1.380;ClippingRankSum=-0.720;DP=6;FS=0.000;MLEAC=1;MLEAF=0.500;MQ=33.01;MQRankSum=0.000;QD=8.80;ReadPosRankSum=1.380;SOR=0.693	GT:AD:DP:GQ:PL	0/1:2,4:6:31:81,0,31
NOT_SCAFFOLDED_NGS_utg11854|quiver|pilon	15661	.	G	C	1323.77	PASS	AC=1;AF=0.500;AN=2;BaseQRankSum=1.179;ClippingRankSum=0.515;DP=121;FS=18.151;MLEAC=1;MLEAF=0.500;MQ=26.80;MQRankSum=-7.181;QD=10.94;ReadPosRankSum=1.202;SOR=4.246	GT:AD:DP:GQ:PL	0/1:51,64:115:99:1352,0,1431
NOT_SCAFFOLDED_NGS_utg11854|quiver|pilon	15863	.	G	T	76520.77	PASS	AC=1;AF=0.500;AN=2;BaseQRankSum=1.236;ClippingRankSum=0.003;DP=4949;FS=4.920;MLEAC=1;MLEAF=0.500;MQ=35.78;MQRankSum=-5.535;QD=15.46;ReadPosRankSum=7.956;SOR=0.658	GT:AD:DP:GQ:PL	0/1:2452,2486:4938:99:76549,0,68144
NOT_SCAFFOLDED_NGS_utg11854|quiver|pilon	15965	.	G	T	20606.77	PASS	AC=1;AF=0.500;AN=2;BaseQRankSum=-2.655;ClippingRankSum=1.301;DP=1797;FS=26.134;MLEAC=1;MLEAF=0.500;MQ=36.61;MQRankSum=-8.905;QD=11.47;ReadPosRankSum=3.263;SOR=8.728	GT:AD:DP:GQ:PL	0/1:1137,660:1797:99:20635,0,40849
NOT_SCAFFOLDED_NGS_utg11854|quiver|pilon	16448	.	T	C	473.77	PASS	AC=1;AF=0.500;AN=2;BaseQRankSum=-0.136;ClippingRankSum=0.595;DP=208;FS=0.000;MLEAC=1;MLEAF=0.500;MQ=31.54;MQRankSum=0.961;QD=2.28;ReadPosRankSum=5.920;SOR=0.032	GT:AD:DP:GQ:PL	0/1:177,31:208:99:502,0,5684
NOT_SCAFFOLDED_NGS_utg11854|quiver|pilon	16579	.	A	G	451.77	LowQD	AC=1;AF=0.500;AN=2;BaseQRankSum=1.616;ClippingRankSum=2.083;DP=456;FS=0.000;MLEAC=1;MLEAF=0.500;MQ=32.92;MQRankSum=-0.932;QD=0.99;ReadPosRankSum=2.347;SOR=1.636	GT:AD:DP:GQ:PL	0/1:404,52:456:99:480,0,13719
NOT_SCAFFOLDED_NGS_utg11854|quiver|pilon	16856	.	G	GA	119.19	PASS	AC=2;AF=1.00;AN=2;BaseQRankSum=0.956;ClippingRankSum=0.322;DP=9;FS=0.000;MLEAC=2;MLEAF=1.00;MQ=35.92;MQRankSum=-1.517;QD=13.24;ReadPosRankSum=0.956;SOR=1.179	GT:AD:DP:GQ:PL	1/1:3,5:8:4:155,4,0
NOT_SCAFFOLDED_NGS_utg3529|quiver|pilon	7182	.	GCA	G	47.73	LowQual	AC=1;AF=0.500;AN=2;BaseQRankSum=-0.289;ClippingRankSum=0.289;DP=22;FS=0.000;MLEAC=1;MLEAF=0.500;MQ=60.00;MQRankSum=-1.599;QD=2.17;ReadPosRankSum=1.835;SOR=0.368	GT:AD:DP:GQ:PL	0/1:8,4:12:85:85,0,217
NOT_SCAFFOLDED_NGS_utg3529|quiver|pilon	147512	.	ATAC	A	220.73	PASS	AC=1;AF=0.500;AN=2;BaseQRankSum=-0.374;ClippingRankSum=-0.452;DP=57;FS=1.465;MLEAC=1;MLEAF=0.500;MQ=56.21;MQRankSum=-3.834;QD=3.87;ReadPosRankSum=-0.079;SOR=1.128	GT:AD:DP:GQ:PL	0/1:40,9:49:99:258,0,1999
NOT_SCAFFOLDED_NGS_utg3529|quiver|pilon	147559	.	A	G	145.77	PASS	AC=1;AF=0.500;AN=2;BaseQRankSum=0.013;ClippingRankSum=0.736;DP=55;FS=1.472;MLEAC=1;MLEAF=0.500;MQ=55.64;MQRankSum=-3.808;QD=2.65;ReadPosRankSum=-0.478;SOR=0.694	GT:AD:DP:GQ:PL	0/1:40,9:49:99:174,0,1324
NOT_SCAFFOLDED_NGS_utg11244|quiver|pilon	24539	.	A	AT	90	PASS	AC=2;AF=1.00;AN=2;DP=5;FS=0.000;MLEAC=2;MLEAF=1.00;MQ=60.00;QD=18.00;SOR=3.258	GT:AD:DP:GQ:PL	1/1:0,4:4:12:127,12,0
NOT_SCAFFOLDED_NGS_utg30782|quiver|pilon	32154	.	T	TG	50.25	LowCoverage	AC=2;AF=1.00;AN=2;DP=3;FS=0.000;MLEAC=2;MLEAF=1.00;MQ=60.00;QD=16.75;SOR=1.179	GT:AD:DP:GQ:PL	1/1:0,3:3:9:87,9,0
NOT_SCAFFOLDED_NGS_utg30782|quiver|pilon	128701	.	A	AT	37.25	LowQual	AC=2;AF=1.00;AN=2;DP=7;FS=0.000;MLEAC=2;MLEAF=1.00;MQ=60.00;QD=5.32;SOR=1.179	GT:AD:DP:GQ:PL	1/1:0,3:3:9:74,9,0
NOT_SCAFFOLDED_NGS_utg30782|quiver|pilon	132497	.	GA	G	313.73	PASS	AC=2;AF=1.00;AN=2;DP=15;FS=0.000;MLEAC=2;MLEAF=1.00;MQ=60.00;QD=20.92;SOR=1.270	GT:AD:DP:GQ:PL	1/1:0,11:11:33:351,33,0
NOT_SCAFFOLDED_NGS_utg30782|quiver|pilon	132634	.	GA	G	922.73	PASS	AC=2;AF=1.00;AN=2;DP=31;FS=0.000;MLEAC=2;MLEAF=1.00;MQ=59.17;QD=29.77;SOR=1.765	GT:AD:DP:GQ:PL	1/1:0,30:30:90:960,90,0
NOT_SCAFFOLDED_NGS_utg30782|quiver|pilon	144703	.	A	G	91.77	PASS	AC=1;AF=0.500;AN=2;BaseQRankSum=-0.479;ClippingRankSum=0.848;DP=22;FS=4.589;MLEAC=1;MLEAF=0.500;MQ=53.06;MQRankSum=-2.322;QD=4.17;ReadPosRankSum=1.216;SOR=1.158	GT:AD:DP:GQ:PL	0/1:16,6:22:99:120,0,499
NOT_SCAFFOLDED_NGS_utg30782|quiver|pilon	144748	.	C	T	95.77	PASS	AC=1;AF=0.500;AN=2;BaseQRankSum=0.386;ClippingRankSum=0.231;DP=13;FS=0.000;MLEAC=1;MLEAF=0.500;MQ=45.15;MQRankSum=-1.312;QD=7.37;ReadPosRankSum=0.540;SOR=0.804	GT:AD:DP:GQ:PL	0/1:9,4:13:99:124,0,349
NOT_SCAFFOLDED_NGS_utg30782|quiver|pilon	155261	.	C	CA	34.25	LowQual	AC=2;AF=1.00;AN=2;DP=5;FS=0.000;MLEAC=2;MLEAF=1.00;MQ=60.00;QD=6.85;SOR=2.833	GT:AD:DP:GQ:PL	1/1:0,3:3:9:71,9,0
NOT_SCAFFOLDED_NGS_utg30782|quiver|pilon	164697	.	T	TG	77	PASS	AC=2;AF=1.00;AN=2;DP=6;FS=0.000;MLEAC=2;MLEAF=1.00;MQ=60.00;QD=12.83;SOR=0.693	GT:AD:DP:GQ:PL	1/1:0,4:4:12:114,12,0
NOT_SCAFFOLDED_NGS_utg26036|quiver|pilon	3629	.	A	T	33.77	LowQual	AC=1;AF=0.500;AN=2;BaseQRankSum=-0.142;ClippingRankSum=-1.087;DP=20;FS=2.282;MLEAC=1;MLEAF=0.500;MQ=41.64;MQRankSum=-0.614;QD=1.69;ReadPosRankSum=0.520;SOR=1.609	GT:AD:DP:GQ:PL	0/1:16,4:20:62:62,0,525
NOT_SCAFFOLDED_NGS_utg26036|quiver|pilon	6340	.	G	A	187.77	PASS	AC=1;AF=0.500;AN=2;BaseQRankSum=-0.888;ClippingRankSum=-0.704;DP=24;FS=10.837;MLEAC=1;MLEAF=0.500;MQ=46.17;MQRankSum=-2.725;QD=7.82;ReadPosRankSum=1.072;SOR=1.739	GT:AD:DP:GQ:PL	0/1:16,8:24:99:216,0,524
NOT_SCAFFOLDED_NGS_utg26036|quiver|pilon	6874	.	T	C	196.90	PASS	AC=2;AF=1.00;AN=2;DP=5;FS=0.000;MLEAC=2;MLEAF=1.00;MQ=40.00;QD=23.88;SOR=3.611	GT:AD:DP:GQ:PL	1/1:0,5:5:15:225,15,0
NOT_SCAFFOLDED_NGS_utg26036|quiver|pilon	6875	.	G	A	196.90	PASS	AC=2;AF=1.00;AN=2;DP=5;FS=0.000;MLEAC=2;MLEAF=1.00;MQ=40.00;QD=24.13;SOR=3.611	GT:AD:DP:GQ:PL	1/1:0,5:5:15:225,15,0
NOT_SCAFFOLDED_NGS_utg26036|quiver|pilon	7499	.	T	C	277.77	PASS	AC=1;AF=0.500;AN=2;BaseQRankSum=1.897;ClippingRankSum=-0.311;DP=25;FS=6.402;MLEAC=1;MLEAF=0.500;MQ=37.60;MQRankSum=2.066;QD=11.11;ReadPosRankSum=0.594;SOR=2.093	GT:AD:DP:GQ:PL	0/1:16,9:25:99:306,0,494
NOT_SCAFFOLDED_NGS_utg26036|quiver|pilon	7588	.	C	A	450.77	PASS	AC=1;AF=0.500;AN=2;BaseQRankSum=-0.067;ClippingRankSum=0.601;DP=22;FS=1.768;MLEAC=1;MLEAF=0.500;MQ=38.53;MQRankSum=0.534;QD=20.49;ReadPosRankSum=-0.935;SOR=1.080	GT:AD:DP:GQ:PL	0/1:9,13:22:99:479,0,310
NOT_SCAFFOLDED_NGS_utg26036|quiver|pilon	7689	.	A	T	198.77	PASS	AC=1;AF=0.500;AN=2;BaseQRankSum=-1.817;ClippingRankSum=0.465;DP=19;FS=0.000;MLEAC=1;MLEAF=0.500;MQ=37.43;MQRankSum=0.549;QD=10.46;ReadPosRankSum=0.465;SOR=0.631	GT:AD:DP:GQ:PL	0/1:12,7:19:99:227,0,432
NOT_SCAFFOLDED_NGS_utg26036|quiver|pilon	7776	.	A	T	545.77	PASS	AC=1;AF=0.500;AN=2;BaseQRankSum=0.710;ClippingRankSum=-1.766;DP=35;FS=0.000;MLEAC=1;MLEAF=0.500;MQ=38.46;MQRankSum=-0.941;QD=15.59;ReadPosRankSum=0.149;SOR=0.631	GT:AD:DP:GQ:PL	0/1:18,17:35:99:574,0,663
NOT_SCAFFOLDED_NGS_utg26036|quiver|pilon	7864	.	G	A	354.77	PASS	AC=1;AF=0.500;AN=2;BaseQRankSum=2.663;ClippingRankSum=-0.296;DP=87;FS=1.116;MLEAC=1;MLEAF=0.500;MQ=49.33;MQRankSum=-2.822;QD=4.08;ReadPosRankSum=2.140;SOR=0.438	GT:AD:DP:GQ:PL	0/1:71,15:86:99:383,0,2494
NOT_SCAFFOLDED_NGS_utg26036|quiver|pilon	7910	.	G	A	359.77	PASS	AC=1;AF=0.500;AN=2;BaseQRankSum=1.078;ClippingRankSum=1.383;DP=104;FS=2.225;MLEAC=1;MLEAF=0.500;MQ=56.84;MQRankSum=-0.745;QD=3.46;ReadPosRankSum=-0.269;SOR=1.018	GT:AD:DP:GQ:PL	0/1:85,17:102:99:388,0,2782
NOT_SCAFFOLDED_NGS_utg26036|quiver|pilon	8080	.	C	T	231.77	PASS	AC=1;AF=0.500;AN=2;BaseQRankSum=1.400;ClippingRankSum=-0.034;DP=104;FS=0.000;MLEAC=1;MLEAF=0.500;MQ=54.03;MQRankSum=-1.747;QD=2.23;ReadPosRankSum=0.842;SOR=0.671	GT:AD:DP:GQ:PL	0/1:89,14:103:99:260,0,2981
NOT_SCAFFOLDED_NGS_utg26036|quiver|pilon	8229	.	G	T	104.77	SnpCluster	AC=1;AF=0.500;AN=2;BaseQRankSum=1.319;ClippingRankSum=-0.952;DP=45;FS=16.348;MLEAC=1;MLEAF=0.500;MQ=34.42;MQRankSum=3.055;QD=2.33;ReadPosRankSum=-0.250;SOR=3.907	GT:AD:DP:GQ:PL	0/1:39,6:45:99:133,0,1599
NOT_SCAFFOLDED_NGS_utg26036|quiver|pilon	8238	.	T	TC	1173.73	SnpCluster	AC=1;AF=0.500;AN=2;BaseQRankSum=0.040;ClippingRankSum=-1.018;DP=46;FS=17.245;MLEAC=1;MLEAF=0.500;MQ=35.39;MQRankSum=-0.172;QD=25.52;ReadPosRankSum=-0.569;SOR=0.540	GT:AD:DP:GQ:PL	0/1:13,30:43:99:1211,0,470
NOT_SCAFFOLDED_NGS_utg26036|quiver|pilon	8239	.	C	CA	159.73	SnpCluster	AC=1;AF=0.500;AN=2;BaseQRankSum=0.555;ClippingRankSum=-0.014;DP=49;FS=5.705;MLEAC=1;MLEAF=0.500;MQ=36.03;MQRankSum=-0.500;QD=3.26;ReadPosRankSum=1.150;SOR=1.785	GT:AD:DP:GQ:PL	0/1:41,8:49:99:197,0,1597
NOT_SCAFFOLDED_NGS_utg26036|quiver|pilon	8240	.	C	CT	36.73	LowQD;LowQual;SnpCluster	AC=1;AF=0.500;AN=2;BaseQRankSum=1.455;ClippingRankSum=0.065;DP=50;FS=12.305;MLEAC=1;MLEAF=0.500;MQ=36.11;MQRankSum=1.358;QD=0.73;ReadPosRankSum=0.679;SOR=3.528	GT:AD:DP:GQ:PL	0/1:45,5:50:74:74,0,1861
NOT_SCAFFOLDED_NGS_utg26036|quiver|pilon	8272	.	T	G	1376.77	PASS	AC=1;AF=0.500;AN=2;BaseQRankSum=-1.614;ClippingRankSum=0.663;DP=46;FS=17.408;MLEAC=1;MLEAF=0.500;MQ=40.86;MQRankSum=0.488;QD=29.93;ReadPosRankSum=0.788;SOR=0.710	GT:AD:DP:GQ:PL	0/1:12,34:46:99:1405,0,393
NOT_SCAFFOLDED_NGS_utg26036|quiver|pilon	8278	.	T	G	101.77	PASS	AC=1;AF=0.500;AN=2;BaseQRankSum=1.191;ClippingRankSum=-0.972;DP=51;FS=3.603;MLEAC=1;MLEAF=0.500;MQ=42.45;MQRankSum=-0.972;QD=2.00;ReadPosRankSum=0.698;SOR=1.473	GT:AD:DP:GQ:PL	0/1:44,7:51:99:130,0,1755
NOT_SCAFFOLDED_NGS_utg26036|quiver|pilon	8356	.	GGATTTTACCTTT	G	41.73	LowQD;LowQual	AC=1;AF=0.500;AN=2;BaseQRankSum=1.404;ClippingRankSum=0.182;DP=63;FS=1.966;MLEAC=1;MLEAF=0.500;MQ=55.74;MQRankSum=-0.611;QD=0.66;ReadPosRankSum=0.078;SOR=1.547	GT:AD:DP:GQ:PL	0/1:44,5:49:79:79,0,1831
NOT_SCAFFOLDED_NGS_utg26036|quiver|pilon	8469	.	G	T	235.77	PASS	AC=1;AF=0.500;AN=2;BaseQRankSum=-0.950;ClippingRankSum=0.783;DP=39;FS=0.000;MLEAC=1;MLEAF=0.500;MQ=36.62;MQRankSum=-0.317;QD=6.05;ReadPosRankSum=0.083;SOR=0.490	GT:AD:DP:GQ:PL	0/1:30,9:39:99:264,0,1340
NOT_SCAFFOLDED_NGS_utg26036|quiver|pilon	8470	.	C	A	540.77	PASS	AC=1;AF=0.500;AN=2;BaseQRankSum=2.189;ClippingRankSum=0.219;DP=40;FS=7.475;MLEAC=1;MLEAF=0.500;MQ=36.70;MQRankSum=2.654;QD=13.52;ReadPosRankSum=0.793;SOR=1.981	GT:AD:DP:GQ:PL	0/1:23,17:40:99:569,0,703
NOT_SCAFFOLDED_NGS_utg26036|quiver|pilon	8489	.	C	T	250.77	PASS	AC=1;AF=0.500;AN=2;BaseQRankSum=0.655;ClippingRankSum=0.053;DP=37;FS=1.683;MLEAC=1;MLEAF=0.500;MQ=35.33;MQRankSum=0.230;QD=6.78;ReadPosRankSum=0.301;SOR=0.340	GT:AD:DP:GQ:PL	0/1:28,9:37:99:279,0,1296
NOT_SCAFFOLDED_NGS_utg26036|quiver|pilon	8506	.	A	T	535.77	PASS	AC=1;AF=0.500;AN=2;BaseQRankSum=1.121;ClippingRankSum=0.776;DP=34;FS=0.000;MLEAC=1;MLEAF=0.500;MQ=34.12;MQRankSum=-0.362;QD=15.76;ReadPosRankSum=-0.638;SOR=0.859	GT:AD:DP:GQ:PL	0/1:16,18:34:99:564,0,535
NOT_SCAFFOLDED_NGS_utg26036|quiver|pilon	8628	.	AT	A	55.73	PASS	AC=1;AF=0.500;AN=2;BaseQRankSum=-1.090;ClippingRankSum=0.467;DP=14;FS=2.963;MLEAC=1;MLEAF=0.500;MQ=30.73;MQRankSum=0.623;QD=3.98;ReadPosRankSum=0.934;SOR=1.981	GT:AD:DP:GQ:PL	0/1:11,3:14:93:93,0,730
NOT_SCAFFOLDED_NGS_utg26036|quiver|pilon	8644	.	C	A	64.77	PASS	AC=1;AF=0.500;AN=2;BaseQRankSum=0.000;ClippingRankSum=0.778;DP=14;FS=2.963;MLEAC=1;MLEAF=0.500;MQ=30.73;MQRankSum=0.623;QD=4.63;ReadPosRankSum=0.778;SOR=1.981	GT:AD:DP:GQ:PL	0/1:11,3:14:93:93,0,730
NOT_SCAFFOLDED_NGS_utg26036|quiver|pilon	8797	.	GT	G	170.19	PASS	AC=1;AF=0.500;AN=2;BaseQRankSum=-0.118;ClippingRankSum=0.589;DP=23;FS=0.000;MLEAC=1;MLEAF=0.500;MQ=49.90;MQRankSum=0.825;QD=7.40;ReadPosRankSum=0.589;SOR=0.892	GT:AD:DP:GQ:PL	0/1:2,9:11:4:206,0,4
NOT_SCAFFOLDED_NGS_utg26036|quiver|pilon	8852	.	T	TG	101.73	PASS	AC=1;AF=0.500;AN=2;BaseQRankSum=0.143;ClippingRankSum=-0.387;DP=14;FS=12.175;MLEAC=1;MLEAF=0.500;MQ=50.72;MQRankSum=-1.749;QD=7.27;ReadPosRankSum=1.749;SOR=3.593	GT:AD:DP:GQ:PL	0/1:6,5:11:99:139,0,189
NOT_SCAFFOLDED_NGS_utg26036|quiver|pilon	8854	.	G	GT	106.73	PASS	AC=1;AF=0.500;AN=2;BaseQRankSum=0.103;ClippingRankSum=-0.470;DP=14;FS=10.792;MLEAC=1;MLEAF=0.500;MQ=50.72;MQRankSum=1.268;QD=7.62;ReadPosRankSum=-1.453;SOR=0.591	GT:AD:DP:GQ:PL	0/1:5,5:10:99:144,0,174
NOT_SCAFFOLDED_NGS_utg26036|quiver|pilon	9138	.	A	T	147.77	PASS	AC=1;AF=0.500;AN=2;BaseQRankSum=2.185;ClippingRankSum=-1.522;DP=27;FS=16.660;MLEAC=1;MLEAF=0.500;MQ=46.23;MQRankSum=-2.296;QD=5.47;ReadPosRankSum=0.028;SOR=4.170	GT:AD:DP:GQ:PL	0/1:20,7:27:99:176,0,659
NOT_SCAFFOLDED_NGS_utg26036|quiver|pilon	9331	.	T	C	284.77	PASS	AC=1;AF=0.500;AN=2;BaseQRankSum=2.121;ClippingRankSum=-0.602;DP=98;FS=2.354;MLEAC=1;MLEAF=0.500;MQ=42.17;MQRankSum=-1.154;QD=2.91;ReadPosRankSum=1.500;SOR=1.081	GT:AD:DP:GQ:PL	0/1:83,15:98:99:313,0,2550
NOT_SCAFFOLDED_NGS_utg26036|quiver|pilon	9398	.	C	G	357.77	PASS	AC=1;AF=0.500;AN=2;BaseQRankSum=0.080;ClippingRankSum=0.369;DP=87;FS=3.854;MLEAC=1;MLEAF=0.500;MQ=46.75;MQRankSum=-2.671;QD=4.11;ReadPosRankSum=-0.755;SOR=1.304	GT:AD:DP:GQ:PL	0/1:70,17:87:99:386,0,2393
NOT_SCAFFOLDED_NGS_utg26036|quiver|pilon	9438	.	T	G	540.77	PASS	AC=1;AF=0.500;AN=2;BaseQRankSum=-0.636;ClippingRankSum=-0.645;DP=93;FS=2.039;MLEAC=1;MLEAF=0.500;MQ=53.71;MQRankSum=-4.499;QD=5.81;ReadPosRankSum=0.627;SOR=0.748	GT:AD:DP:GQ:PL	0/1:70,22:92:99:569,0,2409
NOT_SCAFFOLDED_NGS_utg26036|quiver|pilon	9566	.	C	T	588.77	PASS	AC=1;AF=0.500;AN=2;BaseQRankSum=1.579;ClippingRankSum=-0.240;DP=50;FS=17.397;MLEAC=1;MLEAF=0.500;MQ=38.67;MQRankSum=2.079;QD=11.78;ReadPosRankSum=-0.760;SOR=3.417	GT:AD:DP:GQ:PL	0/1:31,19:50:99:617,0,966
NOT_SCAFFOLDED_NGS_utg26036|quiver|pilon	9671	.	T	A	198.77	PASS	AC=1;AF=0.500;AN=2;BaseQRankSum=-1.905;ClippingRankSum=0.423;DP=16;FS=0.000;MLEAC=1;MLEAF=0.500;MQ=36.25;MQRankSum=1.694;QD=12.42;ReadPosRankSum=2.329;SOR=0.735	GT:AD:DP:GQ:PL	0/1:9,7:16:99:227,0,308
NOT_SCAFFOLDED_NGS_utg26036|quiver|pilon	9729	.	C	T	169.77	PASS	AC=1;AF=0.500;AN=2;BaseQRankSum=-0.631;ClippingRankSum=-0.936;DP=32;FS=10.891;MLEAC=1;MLEAF=0.500;MQ=34.79;MQRankSum=-1.675;QD=5.31;ReadPosRankSum=1.588;SOR=3.166	GT:AD:DP:GQ:PL	0/1:24,8:32:99:198,0,879
NOT_SCAFFOLDED_NGS_utg26036|quiver|pilon	9752	.	G	A	232.77	PASS	AC=1;AF=0.500;AN=2;BaseQRankSum=2.906;ClippingRankSum=0.921;DP=31;FS=2.501;MLEAC=1;MLEAF=0.500;MQ=33.76;MQRankSum=-0.402;QD=7.51;ReadPosRankSum=0.638;SOR=1.911	GT:AD:DP:GQ:PL	0/1:24,7:31:99:261,0,1011
NOT_SCAFFOLDED_NGS_utg26036|quiver|pilon	9765	.	A	T	263.77	PASS	AC=1;AF=0.500;AN=2;BaseQRankSum=2.573;ClippingRankSum=0.845;DP=35;FS=11.344;MLEAC=1;MLEAF=0.500;MQ=34.44;MQRankSum=-0.255;QD=7.54;ReadPosRankSum=2.927;SOR=3.442	GT:AD:DP:GQ:PL	0/1:27,8:35:99:292,0,1203
NOT_SCAFFOLDED_NGS_utg26036|quiver|pilon	9776	.	G	A	399.77	PASS	AC=1;AF=0.500;AN=2;BaseQRankSum=2.148;ClippingRankSum=-0.250;DP=44;FS=3.230;MLEAC=1;MLEAF=0.500;MQ=35.48;MQRankSum=0.277;QD=9.09;ReadPosRankSum=1.015;SOR=0.269	GT:AD:DP:GQ:PL	0/1:32,12:44:99:428,0,1215
NOT_SCAFFOLDED_NGS_utg26036|quiver|pilon	9783	.	T	A	380.77	PASS	AC=1;AF=0.500;AN=2;BaseQRankSum=-0.856;ClippingRankSum=-1.404;DP=47;FS=2.865;MLEAC=1;MLEAF=0.500;MQ=35.85;MQRankSum=-0.742;QD=8.10;ReadPosRankSum=1.426;SOR=1.341	GT:AD:DP:GQ:PL	0/1:32,15:47:99:409,0,1228
NOT_SCAFFOLDED_NGS_utg26036|quiver|pilon	9796	.	G	T	347.77	PASS	AC=1;AF=0.500;AN=2;BaseQRankSum=2.489;ClippingRankSum=1.113;DP=46;FS=1.297;MLEAC=1;MLEAF=0.500;MQ=35.68;MQRankSum=0.813;QD=7.56;ReadPosRankSum=2.989;SOR=1.022	GT:AD:DP:GQ:PL	0/1:34,12:46:99:376,0,1334
NOT_SCAFFOLDED_NGS_utg26036|quiver|pilon	9868	.	G	A	83.77	PASS	AC=1;AF=0.500;AN=2;BaseQRankSum=0.479;ClippingRankSum=-0.534;DP=52;FS=0.000;MLEAC=1;MLEAF=0.500;MQ=39.50;MQRankSum=-1.738;QD=1.61;ReadPosRankSum=-0.233;SOR=0.941	GT:AD:DP:GQ:PL	0/1:44,7:51:99:112,0,1483
NOT_SCAFFOLDED_NGS_utg26036|quiver|pilon	9958	.	G	A	597.77	PASS	AC=1;AF=0.500;AN=2;BaseQRankSum=3.439;ClippingRankSum=2.159;DP=66;FS=25.522;MLEAC=1;MLEAF=0.500;MQ=40.31;MQRankSum=-1.573;QD=9.06;ReadPosRankSum=1.953;SOR=4.709	GT:AD:DP:GQ:PL	0/1:43,18:61:99:626,0,1740
NOT_SCAFFOLDED_NGS_utg26036|quiver|pilon	9967	.	T	G	585.77	PASS	AC=1;AF=0.500;AN=2;BaseQRankSum=1.919;ClippingRankSum=1.127;DP=65;FS=32.537;MLEAC=1;MLEAF=0.500;MQ=40.49;MQRankSum=-1.993;QD=9.01;ReadPosRankSum=2.680;SOR=5.391	GT:AD:DP:GQ:PL	0/1:46,18:64:99:614,0,1916
NOT_SCAFFOLDED_NGS_utg26036|quiver|pilon	10126	.	G	C	1448.77	PASS	AC=1;AF=0.500;AN=2;BaseQRankSum=1.119;ClippingRankSum=1.323;DP=68;FS=0.954;MLEAC=1;MLEAF=0.500;MQ=46.19;MQRankSum=1.971;QD=21.31;ReadPosRankSum=0.903;SOR=0.553	GT:AD:DP:GQ:PL	0/1:25,43:68:99:1477,0,800
NOT_SCAFFOLDED_NGS_utg26036|quiver|pilon	10136	.	G	A	210.77	PASS	AC=1;AF=0.500;AN=2;BaseQRankSum=-0.159;ClippingRankSum=0.066;DP=61;FS=4.983;MLEAC=1;MLEAF=0.500;MQ=45.71;MQRankSum=-1.623;QD=3.46;ReadPosRankSum=0.216;SOR=1.675	GT:AD:DP:GQ:PL	0/1:50,11:61:99:239,0,2035
NOT_SCAFFOLDED_NGS_utg26036|quiver|pilon	10159	.	G	T	132.77	PASS	AC=1;AF=0.500;AN=2;BaseQRankSum=-0.137;ClippingRankSum=0.286;DP=53;FS=1.501;MLEAC=1;MLEAF=0.500;MQ=45.02;MQRankSum=-2.696;QD=2.51;ReadPosRankSum=1.031;SOR=1.121	GT:AD:DP:GQ:PL	0/1:45,8:53:99:161,0,1784
NOT_SCAFFOLDED_NGS_utg26036|quiver|pilon	10163	.	C	T	1022.77	PASS	AC=1;AF=0.500;AN=2;BaseQRankSum=-0.500;ClippingRankSum=-0.480;DP=50;FS=0.000;MLEAC=1;MLEAF=0.500;MQ=44.67;MQRankSum=2.318;QD=20.46;ReadPosRankSum=-0.360;SOR=0.784	GT:AD:DP:GQ:PL	0/1:19,31:50:99:1051,0,631
NOT_SCAFFOLDED_NGS_utg26036|quiver|pilon	10200	.	C	A	256.77	PASS	AC=1;AF=0.500;AN=2;BaseQRankSum=1.677;ClippingRankSum=-0.880;DP=33;FS=3.696;MLEAC=1;MLEAF=0.500;MQ=53.39;MQRankSum=-2.179;QD=7.78;ReadPosRankSum=0.796;SOR=0.563	GT:AD:DP:GQ:PL	0/1:23,9:32:99:285,0,795
NOT_SCAFFOLDED_NGS_utg26036|quiver|pilon	10280	.	A	G	425.77	PASS	AC=1;AF=0.500;AN=2;BaseQRankSum=2.044;ClippingRankSum=0.247;DP=53;FS=0.000;MLEAC=1;MLEAF=0.500;MQ=59.93;MQRankSum=-0.128;QD=8.03;ReadPosRankSum=-0.582;SOR=0.861	GT:AD:DP:GQ:PL	0/1:38,15:53:99:454,0,1286
NOT_SCAFFOLDED_NGS_utg26036|quiver|pilon	10304	.	C	A	489.77	PASS	AC=1;AF=0.500;AN=2;BaseQRankSum=0.548;ClippingRankSum=0.775;DP=51;FS=0.000;MLEAC=1;MLEAF=0.500;MQ=59.81;MQRankSum=-0.631;QD=9.60;ReadPosRankSum=-1.147;SOR=0.763	GT:AD:DP:GQ:PL	0/1:36,15:51:99:518,0,1478
NOT_SCAFFOLDED_NGS_utg26036|quiver|pilon	10308	.	C	CA	484.73	PASS	AC=1;AF=0.500;AN=2;BaseQRankSum=-1.232;ClippingRankSum=0.555;DP=52;FS=0.000;MLEAC=1;MLEAF=0.500;MQ=59.82;MQRankSum=-0.149;QD=9.32;ReadPosRankSum=-1.042;SOR=0.712	GT:AD:DP:GQ:PL	0/1:37,15:52:99:522,0,1185
NOT_SCAFFOLDED_NGS_utg26036|quiver|pilon	10409	.	A	C	1265.77	PASS	AC=1;AF=0.500;AN=2;BaseQRankSum=1.238;ClippingRankSum=0.226;DP=88;FS=2.797;MLEAC=1;MLEAF=0.500;MQ=59.60;MQRankSum=0.703;QD=14.38;ReadPosRankSum=0.560;SOR=1.022	GT:AD:DP:GQ:PL	0/1:47,41:88:99:1294,0,1361
NOT_SCAFFOLDED_NGS_utg26036|quiver|pilon	10442	.	C	T	1061.77	PASS	AC=1;AF=0.500;AN=2;BaseQRankSum=1.006;ClippingRankSum=-0.317;DP=75;FS=0.000;MLEAC=1;MLEAF=0.500;MQ=59.54;MQRankSum=1.705;QD=14.16;ReadPosRankSum=0.672;SOR=0.719	GT:AD:DP:GQ:PL	0/1:44,31:75:99:1090,0,1440
NOT_SCAFFOLDED_NGS_utg26036|quiver|pilon	10455	.	C	T	909.77	PASS	AC=1;AF=0.500;AN=2;BaseQRankSum=0.145;ClippingRankSum=0.845;DP=70;FS=0.000;MLEAC=1;MLEAF=0.500;MQ=60.00;MQRankSum=-0.241;QD=13.00;ReadPosRankSum=0.652;SOR=0.638	GT:AD:DP:GQ:PL	0/1:43,27:70:99:938,0,1480
NOT_SCAFFOLDED_NGS_utg26036|quiver|pilon	10486	.	T	TA	266.73	PASS	AC=1;AF=0.500;AN=2;BaseQRankSum=0.695;ClippingRankSum=1.081;DP=63;FS=1.183;MLEAC=1;MLEAF=0.500;MQ=59.50;MQRankSum=-0.637;QD=4.23;ReadPosRankSum=-1.139;SOR=1.048	GT:AD:DP:GQ:PL	0/1:39,15:54:99:304,0,1052
NOT_SCAFFOLDED_NGS_utg26036|quiver|pilon	10531	.	T	G	980.77	PASS	AC=1;AF=0.500;AN=2;BaseQRankSum=1.997;ClippingRankSum=0.000;DP=60;FS=0.971;MLEAC=1;MLEAF=0.500;MQ=58.89;MQRankSum=3.343;QD=16.35;ReadPosRankSum=1.361;SOR=0.846	GT:AD:DP:GQ:PL	0/1:31,29:60:99:1009,0,989
NOT_SCAFFOLDED_NGS_utg26036|quiver|pilon	10563	.	T	A	570.77	PASS	AC=1;AF=0.500;AN=2;BaseQRankSum=-0.120;ClippingRankSum=0.470;DP=80;FS=3.561;MLEAC=1;MLEAF=0.500;MQ=59.47;MQRankSum=-0.273;QD=7.13;ReadPosRankSum=1.564;SOR=1.163	GT:AD:DP:GQ:PL	0/1:59,21:80:99:599,0,2058
NOT_SCAFFOLDED_NGS_utg26036|quiver|pilon	10670	.	G	C	946.77	PASS	AC=1;AF=0.500;AN=2;BaseQRankSum=1.994;ClippingRankSum=-1.399;DP=102;FS=0.818;MLEAC=1;MLEAF=0.500;MQ=58.79;MQRankSum=1.296;QD=9.28;ReadPosRankSum=2.545;SOR=0.780	GT:AD:DP:GQ:PL	0/1:72,30:102:99:975,0,2568
NOT_SCAFFOLDED_NGS_utg26036|quiver|pilon	10748	.	G	A	606.77	PASS	AC=1;AF=0.500;AN=2;BaseQRankSum=-0.538;ClippingRankSum=1.493;DP=105;FS=5.875;MLEAC=1;MLEAF=0.500;MQ=51.11;MQRankSum=-2.419;QD=5.78;ReadPosRankSum=0.064;SOR=0.750	GT:AD:DP:GQ:PL	0/1:80,25:105:99:635,0,2693
NOT_SCAFFOLDED_NGS_utg26036|quiver|pilon	10822	.	G	A	304.77	PASS	AC=1;AF=0.500;AN=2;BaseQRankSum=-0.241;ClippingRankSum=0.823;DP=78;FS=1.141;MLEAC=1;MLEAF=0.500;MQ=56.92;MQRankSum=2.196;QD=3.91;ReadPosRankSum=1.305;SOR=0.463	GT:AD:DP:GQ:PL	0/1:62,16:78:99:333,0,2061
NOT_SCAFFOLDED_NGS_utg26036|quiver|pilon	10834	.	C	A	434.77	PASS	AC=1;AF=0.500;AN=2;BaseQRankSum=0.656;ClippingRankSum=-1.419;DP=68;FS=2.593;MLEAC=1;MLEAF=0.500;MQ=56.29;MQRankSum=0.512;QD=6.39;ReadPosRankSum=1.736;SOR=1.162	GT:AD:DP:GQ:PL	0/1:50,17:67:99:463,0,1636
NOT_SCAFFOLDED_NGS_utg26036|quiver|pilon	10925	.	G	C	256.77	PASS	AC=1;AF=0.500;AN=2;BaseQRankSum=-0.078;ClippingRankSum=1.249;DP=34;FS=3.614;MLEAC=1;MLEAF=0.500;MQ=39.53;MQRankSum=-0.703;QD=7.55;ReadPosRankSum=0.195;SOR=0.580	GT:AD:DP:GQ:PL	0/1:25,9:34:99:285,0,1021
NOT_SCAFFOLDED_NGS_utg26036|quiver|pilon	10926	.	G	A	256.77	PASS	AC=1;AF=0.500;AN=2;BaseQRankSum=-1.054;ClippingRankSum=0.117;DP=34;FS=3.614;MLEAC=1;MLEAF=0.500;MQ=39.53;MQRankSum=0.976;QD=7.55;ReadPosRankSum=1.835;SOR=0.580	GT:AD:DP:GQ:PL	0/1:25,9:34:99:285,0,1021
NOT_SCAFFOLDED_NGS_utg26036|quiver|pilon	10977	.	A	T	857.77	PASS	AC=1;AF=0.500;AN=2;BaseQRankSum=-0.203;ClippingRankSum=-0.224;DP=47;FS=4.123;MLEAC=1;MLEAF=0.500;MQ=39.44;MQRankSum=-0.288;QD=18.25;ReadPosRankSum=0.949;SOR=1.041	GT:AD:DP:GQ:PL	0/1:22,25:47:99:886,0,707
NOT_SCAFFOLDED_NGS_utg26036|quiver|pilon	10989	.	G	T	167.77	PASS	AC=1;AF=0.500;AN=2;BaseQRankSum=-1.293;ClippingRankSum=-0.228;DP=44;FS=5.817;MLEAC=1;MLEAF=0.500;MQ=40.37;MQRankSum=-0.289;QD=3.81;ReadPosRankSum=1.202;SOR=0.984	GT:AD:DP:GQ:PL	0/1:36,8:44:99:196,0,1355
NOT_SCAFFOLDED_NGS_utg26036|quiver|pilon	11016	.	G	A	385.77	PASS	AC=1;AF=0.500;AN=2;BaseQRankSum=-0.423;ClippingRankSum=0.200;DP=48;FS=0.000;MLEAC=1;MLEAF=0.500;MQ=48.27;MQRankSum=1.045;QD=8.04;ReadPosRankSum=-0.712;SOR=0.646	GT:AD:DP:GQ:PL	0/1:33,15:48:99:414,0,1155
NOT_SCAFFOLDED_NGS_utg26036|quiver|pilon	11047	.	G	A	284.77	PASS	AC=1;AF=0.500;AN=2;BaseQRankSum=0.429;ClippingRankSum=-0.201;DP=64;FS=2.927;MLEAC=1;MLEAF=0.500;MQ=54.53;MQRankSum=1.287;QD=4.45;ReadPosRankSum=1.181;SOR=1.306	GT:AD:DP:GQ:PL	0/1:51,12:63:99:313,0,1682
NOT_SCAFFOLDED_NGS_utg26036|quiver|pilon	11124	.	A	G	438.77	PASS	AC=1;AF=0.500;AN=2;BaseQRankSum=2.434;ClippingRankSum=0.007;DP=73;FS=1.058;MLEAC=1;MLEAF=0.500;MQ=58.71;MQRankSum=-1.100;QD=6.01;ReadPosRankSum=1.994;SOR=0.538	GT:AD:DP:GQ:PL	0/1:57,16:73:99:467,0,2086
NOT_SCAFFOLDED_NGS_utg26036|quiver|pilon	11146	.	T	A	157.77	PASS	AC=1;AF=0.500;AN=2;BaseQRankSum=0.070;ClippingRankSum=0.351;DP=75;FS=0.000;MLEAC=1;MLEAF=0.500;MQ=56.91;MQRankSum=0.148;QD=2.10;ReadPosRankSum=0.600;SOR=0.555	GT:AD:DP:GQ:PL	0/1:65,10:75:99:186,0,2274
NOT_SCAFFOLDED_NGS_utg26036|quiver|pilon	11197	.	A	C	989.77	PASS	AC=1;AF=0.500;AN=2;BaseQRankSum=2.514;ClippingRankSum=-0.662;DP=76;FS=4.655;MLEAC=1;MLEAF=0.500;MQ=55.13;MQRankSum=-5.573;QD=13.02;ReadPosRankSum=2.902;SOR=0.845	GT:AD:DP:GQ:PL	0/1:48,28:76:99:1018,0,1547
NOT_SCAFFOLDED_NGS_utg26036|quiver|pilon	11207	.	C	T	435.77	PASS	AC=1;AF=0.500;AN=2;BaseQRankSum=0.779;ClippingRankSum=-0.514;DP=83;FS=2.198;MLEAC=1;MLEAF=0.500;MQ=55.56;MQRankSum=-4.724;QD=5.25;ReadPosRankSum=1.343;SOR=0.846	GT:AD:DP:GQ:PL	0/1:65,18:83:99:464,0,2683
NOT_SCAFFOLDED_NGS_utg26036|quiver|pilon	11317	.	T	C	554.77	PASS	AC=1;AF=0.500;AN=2;BaseQRankSum=0.720;ClippingRankSum=0.799;DP=50;FS=1.299;MLEAC=1;MLEAF=0.500;MQ=52.33;MQRankSum=-2.878;QD=11.10;ReadPosRankSum=-0.440;SOR=1.077	GT:AD:DP:GQ:PL	0/1:31,19:50:99:583,0,1084
NOT_SCAFFOLDED_NGS_utg26036|quiver|pilon	11532	.	A	T	68.77	PASS	AC=1;AF=0.500;AN=2;BaseQRankSum=0.651;ClippingRankSum=-1.197;DP=39;FS=7.994;MLEAC=1;MLEAF=0.500;MQ=55.08;MQRankSum=-2.710;QD=1.76;ReadPosRankSum=1.827;SOR=0.655	GT:AD:DP:GQ:PL	0/1:34,5:39:97:97,0,1287
NOT_SCAFFOLDED_NGS_utg26036|quiver|pilon	11672	.	G	A	198.77	PASS	AC=1;AF=0.500;AN=2;BaseQRankSum=0.465;ClippingRankSum=-0.339;DP=47;FS=1.395;MLEAC=1;MLEAF=0.500;MQ=39.48;MQRankSum=-3.681;QD=4.23;ReadPosRankSum=1.294;SOR=1.002	GT:AD:DP:GQ:PL	0/1:36,11:47:99:227,0,1215
NOT_SCAFFOLDED_NGS_utg26036|quiver|pilon	11737	.	A	G	327.77	PASS	AC=1;AF=0.500;AN=2;BaseQRankSum=2.382;ClippingRankSum=-0.217;DP=59;FS=2.932;MLEAC=1;MLEAF=0.500;MQ=44.78;MQRankSum=-4.115;QD=5.56;ReadPosRankSum=0.706;SOR=1.255	GT:AD:DP:GQ:PL	0/1:47,12:59:99:356,0,1990
NOT_SCAFFOLDED_NGS_utg26036|quiver|pilon	11738	.	G	C	327.77	PASS	AC=1;AF=0.500;AN=2;BaseQRankSum=2.168;ClippingRankSum=0.934;DP=61;FS=2.857;MLEAC=1;MLEAF=0.500;MQ=44.72;MQRankSum=-4.001;QD=5.37;ReadPosRankSum=0.826;SOR=1.164	GT:AD:DP:GQ:PL	0/1:49,12:61:99:356,0,1990
NOT_SCAFFOLDED_NGS_utg26036|quiver|pilon	11801	.	C	T	252.77	PASS	AC=1;AF=0.500;AN=2;BaseQRankSum=3.564;ClippingRankSum=-0.055;DP=53;FS=0.000;MLEAC=1;MLEAF=0.500;MQ=48.77;MQRankSum=-4.704;QD=4.77;ReadPosRankSum=1.766;SOR=0.608	GT:AD:DP:GQ:PL	0/1:42,11:53:99:281,0,1453
NOT_SCAFFOLDED_NGS_utg26036|quiver|pilon	11827	.	C	CT	851.73	PASS	AC=1;AF=0.500;AN=2;BaseQRankSum=-2.046;ClippingRankSum=1.935;DP=44;FS=0.000;MLEAC=1;MLEAF=0.500;MQ=46.31;MQRankSum=4.580;QD=19.36;ReadPosRankSum=-0.794;SOR=0.657	GT:AD:DP:GQ:PL	0/1:12,30:42:99:889,0,287
NOT_SCAFFOLDED_NGS_utg26036|quiver|pilon	11873	.	G	T	201.77	PASS	AC=1;AF=0.500;AN=2;BaseQRankSum=2.309;ClippingRankSum=1.343;DP=38;FS=12.722;MLEAC=1;MLEAF=0.500;MQ=49.51;MQRankSum=-0.483;QD=5.31;ReadPosRankSum=0.054;SOR=2.820	GT:AD:DP:GQ:PL	0/1:30,8:38:99:230,0,1066
NOT_SCAFFOLDED_NGS_utg26036|quiver|pilon	11920	.	C	T	306.77	PASS	AC=1;AF=0.500;AN=2;BaseQRankSum=1.335;ClippingRankSum=-0.769;DP=38;FS=7.497;MLEAC=1;MLEAF=0.500;MQ=55.33;MQRankSum=-0.989;QD=8.07;ReadPosRankSum=1.837;SOR=1.981	GT:AD:DP:GQ:PL	0/1:26,12:38:99:335,0,815
NOT_SCAFFOLDED_NGS_utg26036|quiver|pilon	12471	.	C	T	149.77	PASS	AC=1;AF=0.500;AN=2;BaseQRankSum=-0.319;ClippingRankSum=-0.895;DP=58;FS=1.357;MLEAC=1;MLEAF=0.500;MQ=57.83;MQRankSum=-3.716;QD=2.58;ReadPosRankSum=-0.690;SOR=1.085	GT:AD:DP:GQ:PL	0/1:48,10:58:99:178,0,1554
NOT_SCAFFOLDED_NGS_utg26036|quiver|pilon	14278	.	A	G	143.77	PASS	AC=1;AF=0.500;AN=2;BaseQRankSum=0.640;ClippingRankSum=0.999;DP=36;FS=4.158;MLEAC=1;MLEAF=0.500;MQ=57.38;MQRankSum=-3.597;QD=3.99;ReadPosRankSum=1.679;SOR=1.773	GT:AD:DP:GQ:PL	0/1:29,7:36:99:172,0,954
NOT_SCAFFOLDED_NGS_utg26036|quiver|pilon	14564	.	G	A	192.77	PASS	AC=1;AF=0.500;AN=2;BaseQRankSum=-2.578;ClippingRankSum=-0.134;DP=33;FS=1.465;MLEAC=1;MLEAF=0.500;MQ=43.91;MQRankSum=-1.012;QD=5.84;ReadPosRankSum=-0.439;SOR=0.399	GT:AD:DP:GQ:PL	0/1:22,11:33:99:221,0,750
NOT_SCAFFOLDED_NGS_utg26036|quiver|pilon	15039	.	C	T	277.77	PASS	AC=1;AF=0.500;AN=2;BaseQRankSum=-1.189;ClippingRankSum=-0.789;DP=57;FS=4.616;MLEAC=1;MLEAF=0.500;MQ=59.02;MQRankSum=-2.938;QD=4.87;ReadPosRankSum=1.759;SOR=1.044	GT:AD:DP:GQ:PL	0/1:44,13:57:99:306,0,1559
NOT_SCAFFOLDED_NGS_utg26036|quiver|pilon	15120	.	A	T	151.77	PASS	AC=1;AF=0.500;AN=2;BaseQRankSum=1.359;ClippingRankSum=0.157;DP=64;FS=0.000;MLEAC=1;MLEAF=0.500;MQ=52.08;MQRankSum=-1.747;QD=2.37;ReadPosRankSum=0.582;SOR=0.560	GT:AD:DP:GQ:PL	0/1:54,10:64:99:180,0,1854
NOT_SCAFFOLDED_NGS_utg26036|quiver|pilon	15297	.	T	A	283.77	PASS	AC=1;AF=0.500;AN=2;BaseQRankSum=-1.135;ClippingRankSum=1.264;DP=51;FS=16.139;MLEAC=1;MLEAF=0.500;MQ=52.34;MQRankSum=-3.231;QD=5.56;ReadPosRankSum=0.443;SOR=1.443	GT:AD:DP:GQ:PL	0/1:38,13:51:99:312,0,1342
NOT_SCAFFOLDED_NGS_utg26036|quiver|pilon	15377	.	GCT	G	94.73	PASS	AC=1;AF=0.500;AN=2;BaseQRankSum=1.620;ClippingRankSum=-1.620;DP=17;FS=0.000;MLEAC=1;MLEAF=0.500;MQ=39.02;MQRankSum=-0.386;QD=5.57;ReadPosRankSum=0.694;SOR=0.223	GT:AD:DP:GQ:PL	0/1:9,4:13:99:132,0,344
NOT_SCAFFOLDED_NGS_utg26036|quiver|pilon	16636	.	C	G	506.77	PASS	AC=1;AF=0.500;AN=2;BaseQRankSum=0.633;ClippingRankSum=-0.585;DP=44;FS=0.000;MLEAC=1;MLEAF=0.500;MQ=57.48;MQRankSum=-4.691;QD=11.52;ReadPosRankSum=1.373;SOR=0.725	GT:AD:DP:GQ:PL	0/1:26,18:44:99:535,0,753
NOT_SCAFFOLDED_NGS_utg26036|quiver|pilon	16671	.	C	G	404.77	PASS	AC=1;AF=0.500;AN=2;BaseQRankSum=-0.767;ClippingRankSum=-0.642;DP=37;FS=3.626;MLEAC=1;MLEAF=0.500;MQ=57.12;MQRankSum=-3.022;QD=10.94;ReadPosRankSum=1.080;SOR=1.641	GT:AD:DP:GQ:PL	0/1:23,14:37:99:433,0,847
NOT_SCAFFOLDED_NGS_utg26036|quiver|pilon	17155	.	A	G	498.77	PASS	AC=1;AF=0.500;AN=2;BaseQRankSum=-0.008;ClippingRankSum=-0.213;DP=63;FS=6.049;MLEAC=1;MLEAF=0.500;MQ=53.43;MQRankSum=-0.513;QD=7.92;ReadPosRankSum=2.803;SOR=1.569	GT:AD:DP:GQ:PL	0/1:47,16:63:99:527,0,3165
NOT_SCAFFOLDED_NGS_utg26036|quiver|pilon	17157	.	G	A	498.77	PASS	AC=1;AF=0.500;AN=2;BaseQRankSum=-1.192;ClippingRankSum=0.892;DP=63;FS=4.304;MLEAC=1;MLEAF=0.500;MQ=53.13;MQRankSum=-0.276;QD=7.92;ReadPosRankSum=1.997;SOR=1.439	GT:AD:DP:GQ:PL	0/1:47,16:63:99:527,0,3165
NOT_SCAFFOLDED_NGS_utg26036|quiver|pilon	18147	.	G	A	257.77	PASS	AC=1;AF=0.500;AN=2;BaseQRankSum=-1.538;ClippingRankSum=0.988;DP=46;FS=4.930;MLEAC=1;MLEAF=0.500;MQ=54.16;MQRankSum=-2.139;QD=5.60;ReadPosRankSum=0.163;SOR=1.396	GT:AD:DP:GQ:PL	0/1:34,12:46:99:286,0,1126
NOT_SCAFFOLDED_NGS_utg26036|quiver|pilon	19789	.	A	T	33.77	LowQD;LowQual	AC=1;AF=0.500;AN=2;BaseQRankSum=1.443;ClippingRankSum=-0.024;DP=37;FS=5.596;MLEAC=1;MLEAF=0.500;MQ=57.23;MQRankSum=-3.253;QD=0.91;ReadPosRankSum=-0.073;SOR=2.494	GT:AD:DP:GQ:PL	0/1:33,4:37:62:62,0,1075
NOT_SCAFFOLDED_NGS_utg26036|quiver|pilon	19848	.	G	A	102.77	PASS	AC=1;AF=0.500;AN=2;BaseQRankSum=2.080;ClippingRankSum=2.110;DP=46;FS=15.056;MLEAC=1;MLEAF=0.500;MQ=55.68;MQRankSum=-4.190;QD=2.23;ReadPosRankSum=0.550;SOR=4.078	GT:AD:DP:GQ:PL	0/1:39,7:46:99:131,0,1347
NOT_SCAFFOLDED_NGS_utg26036|quiver|pilon	19988	.	G	C	341.77	PASS	AC=1;AF=0.500;AN=2;BaseQRankSum=-0.777;ClippingRankSum=0.978;DP=54;FS=1.194;MLEAC=1;MLEAF=0.500;MQ=57.74;MQRankSum=-0.111;QD=6.33;ReadPosRankSum=0.474;SOR=0.478	GT:AD:DP:GQ:PL	0/1:39,14:53:99:370,0,1255
NOT_SCAFFOLDED_NGS_utg26036|quiver|pilon	20356	.	G	A	216.77	PASS	AC=1;AF=0.500;AN=2;BaseQRankSum=-0.848;ClippingRankSum=1.222;DP=44;FS=3.278;MLEAC=1;MLEAF=0.500;MQ=55.00;MQRankSum=-4.183;QD=4.93;ReadPosRankSum=1.021;SOR=1.519	GT:AD:DP:GQ:PL	0/1:33,10:43:99:245,0,1185
NOT_SCAFFOLDED_NGS_utg26036|quiver|pilon	21422	.	G	A	318.77	PASS	AC=1;AF=0.500;AN=2;BaseQRankSum=-0.989;ClippingRankSum=0.563;DP=39;FS=1.595;MLEAC=1;MLEAF=0.500;MQ=49.99;MQRankSum=1.293;QD=8.17;ReadPosRankSum=0.502;SOR=1.082	GT:AD:DP:GQ:PL	0/1:27,12:39:99:347,0,967
NOT_SCAFFOLDED_NGS_utg26036|quiver|pilon	22255	.	C	T	34.77	LowQual	AC=1;AF=0.500;AN=2;BaseQRankSum=0.000;ClippingRankSum=-0.720;DP=6;FS=0.000;MLEAC=1;MLEAF=0.500;MQ=39.84;MQRankSum=0.720;QD=5.79;ReadPosRankSum=1.380;SOR=0.307	GT:AD:DP:GQ:PL	0/1:4,2:6:63:63,0,155
NOT_SCAFFOLDED_NGS_utg26036|quiver|pilon	22900	.	G	A	806.77	PASS	AC=1;AF=0.500;AN=2;BaseQRankSum=-2.123;ClippingRankSum=1.101;DP=116;FS=0.000;MLEAC=1;MLEAF=0.500;MQ=58.32;MQRankSum=-1.798;QD=6.95;ReadPosRankSum=2.947;SOR=0.675	GT:AD:DP:GQ:PL	0/1:81,35:116:99:835,0,2634
NOT_SCAFFOLDED_NGS_utg26036|quiver|pilon	23152	.	G	A	59.77	PASS	AC=1;AF=0.500;AN=2;BaseQRankSum=1.233;ClippingRankSum=0.727;DP=29;FS=0.000;MLEAC=1;MLEAF=0.500;MQ=47.72;MQRankSum=-1.992;QD=2.06;ReadPosRankSum=-0.158;SOR=0.283	GT:AD:DP:GQ:PL	0/1:25,4:29:88:88,0,914
NOT_SCAFFOLDED_NGS_utg26036|quiver|pilon	23190	.	T	G	108.77	PASS	AC=1;AF=0.500;AN=2;BaseQRankSum=1.043;ClippingRankSum=0.055;DP=39;FS=1.690;MLEAC=1;MLEAF=0.500;MQ=48.63;MQRankSum=-1.702;QD=2.79;ReadPosRankSum=0.421;SOR=1.251	GT:AD:DP:GQ:PL	0/1:32,7:39:99:137,0,922
NOT_SCAFFOLDED_NGS_utg26036|quiver|pilon	23406	.	C	T	269.77	PASS	AC=1;AF=0.500;AN=2;BaseQRankSum=2.262;ClippingRankSum=0.015;DP=41;FS=6.358;MLEAC=1;MLEAF=0.500;MQ=57.61;MQRankSum=-3.172;QD=6.58;ReadPosRankSum=1.169;SOR=2.215	GT:AD:DP:GQ:PL	0/1:31,10:41:99:298,0,1027
NOT_SCAFFOLDED_NGS_utg26036|quiver|pilon	23473	.	A	G	93.77	PASS	AC=1;AF=0.500;AN=2;BaseQRankSum=-0.545;ClippingRankSum=-0.257;DP=44;FS=14.312;MLEAC=1;MLEAF=0.500;MQ=55.74;MQRankSum=-4.171;QD=2.13;ReadPosRankSum=0.160;SOR=3.669	GT:AD:DP:GQ:PL	0/1:37,7:44:99:122,0,1268
NOT_SCAFFOLDED_NGS_utg26036|quiver|pilon	23750	.	T	C	525.77	PASS	AC=1;AF=0.500;AN=2;BaseQRankSum=0.068;ClippingRankSum=0.576;DP=99;FS=1.935;MLEAC=1;MLEAF=0.500;MQ=57.50;MQRankSum=-7.397;QD=5.31;ReadPosRankSum=2.219;SOR=0.994	GT:AD:DP:GQ:PL	0/1:74,25:99:99:554,0,2317
NOT_SCAFFOLDED_NGS_utg26036|quiver|pilon	23835	.	A	G	50.77	LowQD	AC=1;AF=0.500;AN=2;BaseQRankSum=1.269;ClippingRankSum=-0.701;DP=43;FS=9.100;MLEAC=1;MLEAF=0.500;MQ=58.12;MQRankSum=-2.519;QD=1.18;ReadPosRankSum=-0.549;SOR=0.636	GT:AD:DP:GQ:PL	0/1:38,5:43:79:79,0,1344
NOT_SCAFFOLDED_NGS_utg26036|quiver|pilon	24638	.	A	C	143.77	PASS	AC=1;AF=0.500;AN=2;BaseQRankSum=1.944;ClippingRankSum=-0.337;DP=30;FS=8.522;MLEAC=1;MLEAF=0.500;MQ=59.59;MQRankSum=-2.826;QD=4.79;ReadPosRankSum=0.026;SOR=3.003	GT:AD:DP:GQ:PL	0/1:24,6:30:99:172,0,906
NOT_SCAFFOLDED_NGS_utg26036|quiver|pilon	24844	.	A	C	115.77	PASS	AC=1;AF=0.500;AN=2;BaseQRankSum=0.642;ClippingRankSum=-1.187;DP=39;FS=0.000;MLEAC=1;MLEAF=0.500;MQ=42.30;MQRankSum=-1.460;QD=2.97;ReadPosRankSum=0.915;SOR=0.941	GT:AD:DP:GQ:PL	0/1:33,6:39:99:144,0,1126
NOT_SCAFFOLDED_NGS_utg26036|quiver|pilon	25206	.	C	A	427.77	PASS	AC=1;AF=0.500;AN=2;BaseQRankSum=3.238;ClippingRankSum=-0.444;DP=62;FS=2.592;MLEAC=1;MLEAF=0.500;MQ=55.17;MQRankSum=0.756;QD=6.90;ReadPosRankSum=2.301;SOR=1.079	GT:AD:DP:GQ:PL	0/1:47,15:62:99:456,0,1567
NOT_SCAFFOLDED_NGS_utg26036|quiver|pilon	26114	.	C	A	298.77	SnpCluster	AC=1;AF=0.500;AN=2;BaseQRankSum=-1.078;ClippingRankSum=0.970;DP=27;FS=1.596;MLEAC=1;MLEAF=0.500;MQ=52.63;MQRankSum=-3.934;QD=11.07;ReadPosRankSum=0.485;SOR=0.399	GT:AD:DP:GQ:PL	0/1:17,9:26:99:327,0,645
NOT_SCAFFOLDED_NGS_utg26036|quiver|pilon	26115	.	T	TA	338.73	SnpCluster	AC=1;AF=0.500;AN=2;BaseQRankSum=0.724;ClippingRankSum=-0.220;DP=27;FS=1.603;MLEAC=1;MLEAF=0.500;MQ=52.63;MQRankSum=3.937;QD=12.55;ReadPosRankSum=0.283;SOR=1.075	GT:AD:DP:GQ:PL	0/1:9,14:23:99:376,0,336
NOT_SCAFFOLDED_NGS_utg26036|quiver|pilon	26120	.	A	AT	292.73	SnpCluster	AC=1;AF=0.500;AN=2;BaseQRankSum=-1.387;ClippingRankSum=-0.255;DP=26;FS=0.000;MLEAC=1;MLEAF=0.500;MQ=53.16;MQRankSum=-4.105;QD=11.26;ReadPosRankSum=0.821;SOR=0.459	GT:AD:DP:GQ:PL	0/1:16,9:25:99:330,0,631
NOT_SCAFFOLDED_NGS_utg26036|quiver|pilon	26702	.	G	A	132.77	PASS	AC=1;AF=0.500;AN=2;BaseQRankSum=0.318;ClippingRankSum=-0.180;DP=48;FS=1.454;MLEAC=1;MLEAF=0.500;MQ=57.92;MQRankSum=-4.080;QD=2.77;ReadPosRankSum=0.014;SOR=0.446	GT:AD:DP:GQ:PL	0/1:40,8:48:99:161,0,1241
NOT_SCAFFOLDED_NGS_utg26036|quiver|pilon	27267	.	C	T	520.77	PASS	AC=1;AF=0.500;AN=2;BaseQRankSum=0.116;ClippingRankSum=1.746;DP=54;FS=1.092;MLEAC=1;MLEAF=0.500;MQ=53.02;MQRankSum=0.349;QD=9.64;ReadPosRankSum=1.854;SOR=0.982	GT:AD:DP:GQ:PL	0/1:34,20:54:99:549,0,1244
NOT_SCAFFOLDED_NGS_utg26036|quiver|pilon	27597	.	T	A	139.77	PASS	AC=1;AF=0.500;AN=2;BaseQRankSum=1.642;ClippingRankSum=-0.619;DP=29;FS=2.576;MLEAC=1;MLEAF=0.500;MQ=52.58;MQRankSum=-2.880;QD=4.82;ReadPosRankSum=0.404;SOR=1.773	GT:AD:DP:GQ:PL	0/1:23,6:29:99:168,0,736
NOT_SCAFFOLDED_NGS_utg26036|quiver|pilon	28429	.	C	T	639.77	PASS	AC=1;AF=0.500;AN=2;BaseQRankSum=0.841;ClippingRankSum=-0.680;DP=61;FS=1.030;MLEAC=1;MLEAF=0.500;MQ=54.05;MQRankSum=1.327;QD=10.49;ReadPosRankSum=-0.016;SOR=0.537	GT:AD:DP:GQ:PL	0/1:37,21:58:99:668,0,1199
NOT_SCAFFOLDED_NGS_utg26036|quiver|pilon	28525	.	A	AG	73.73	PASS	AC=1;AF=0.500;AN=2;BaseQRankSum=0.345;ClippingRankSum=0.000;DP=41;FS=2.781;MLEAC=1;MLEAF=0.500;MQ=55.60;MQRankSum=-3.411;QD=1.80;ReadPosRankSum=0.216;SOR=0.160	GT:AD:DP:GQ:PL	0/1:33,5:38:99:111,0,2098
NOT_SCAFFOLDED_NGS_utg26036|quiver|pilon	28528	.	A	C	82.77	PASS	AC=1;AF=0.500;AN=2;BaseQRankSum=0.648;ClippingRankSum=-0.043;DP=40;FS=2.781;MLEAC=1;MLEAF=0.500;MQ=55.93;MQRankSum=-3.411;QD=2.07;ReadPosRankSum=0.648;SOR=0.160	GT:AD:DP:GQ:PL	0/1:33,5:38:99:111,0,2098
NOT_SCAFFOLDED_NGS_utg26036|quiver|pilon	28840	.	A	AAG	109.73	PASS	AC=1;AF=0.500;AN=2;BaseQRankSum=1.034;ClippingRankSum=0.597;DP=12;FS=10.561;MLEAC=1;MLEAF=0.500;MQ=49.97;MQRankSum=-0.678;QD=9.14;ReadPosRankSum=0.597;SOR=1.406	GT:AD:DP:GQ:PL	0/1:7,4:11:99:147,0,267
NOT_SCAFFOLDED_NGS_utg26036|quiver|pilon	28882	.	T	A	146.77	PASS	AC=1;AF=0.500;AN=2;BaseQRankSum=0.336;ClippingRankSum=1.453;DP=10;FS=0.000;MLEAC=1;MLEAF=0.500;MQ=53.63;MQRankSum=0.103;QD=14.68;ReadPosRankSum=1.268;SOR=0.693	GT:AD:DP:GQ:PL	0/1:5,5:10:99:175,0,175
NOT_SCAFFOLDED_NGS_utg26036|quiver|pilon	28886	.	AATAT	A	137.73	PASS	AC=1;AF=0.500;AN=2;BaseQRankSum=-0.729;ClippingRankSum=0.000;DP=9;FS=0.000;MLEAC=1;MLEAF=0.500;MQ=54.94;MQRankSum=-0.876;QD=15.30;ReadPosRankSum=0.361;SOR=0.941	GT:AD:DP:GQ:PL	0/1:4,5:9:99:175,0,175
NOT_SCAFFOLDED_NGS_utg26036|quiver|pilon	29282	.	G	T	155.77	PASS	AC=1;AF=0.500;AN=2;BaseQRankSum=1.575;ClippingRankSum=0.105;DP=23;FS=0.000;MLEAC=1;MLEAF=0.500;MQ=37.64;MQRankSum=1.995;QD=6.77;ReadPosRankSum=0.805;SOR=1.002	GT:AD:DP:GQ:PL	0/1:17,6:23:99:184,0,579
NOT_SCAFFOLDED_NGS_utg26036|quiver|pilon	29335	.	C	G	274.77	PASS	AC=1;AF=0.500;AN=2;BaseQRankSum=0.402;ClippingRankSum=0.080;DP=39;FS=5.379;MLEAC=1;MLEAF=0.500;MQ=48.87;MQRankSum=0.659;QD=7.05;ReadPosRankSum=0.306;SOR=1.585	GT:AD:DP:GQ:PL	0/1:29,10:39:99:303,0,1039
NOT_SCAFFOLDED_NGS_utg26036|quiver|pilon	30093	.	G	C	130.77	SnpCluster	AC=1;AF=0.500;AN=2;BaseQRankSum=-1.677;ClippingRankSum=0.276;DP=36;FS=10.077;MLEAC=1;MLEAF=0.500;MQ=49.35;MQRankSum=-3.587;QD=3.63;ReadPosRankSum=-1.719;SOR=2.262	GT:AD:DP:GQ:PL	0/1:30,6:36:99:159,0,1282
NOT_SCAFFOLDED_NGS_utg26036|quiver|pilon	30096	.	C	T	40.77	LowQD;LowQual;SnpCluster	AC=1;AF=0.500;AN=2;BaseQRankSum=-0.416;ClippingRankSum=-0.465;DP=37;FS=0.000;MLEAC=1;MLEAF=0.500;MQ=49.12;MQRankSum=1.052;QD=1.10;ReadPosRankSum=2.177;SOR=0.638	GT:AD:DP:GQ:PL	0/1:33,4:37:69:69,0,1374
NOT_SCAFFOLDED_NGS_utg26036|quiver|pilon	30097	.	C	T	40.77	LowQD;LowQual;SnpCluster	AC=1;AF=0.500;AN=2;BaseQRankSum=-0.611;ClippingRankSum=-0.758;DP=37;FS=0.000;MLEAC=1;MLEAF=0.500;MQ=49.12;MQRankSum=1.247;QD=1.10;ReadPosRankSum=2.177;SOR=0.638	GT:AD:DP:GQ:PL	0/1:33,4:37:69:69,0,1374
NOT_SCAFFOLDED_NGS_utg26036|quiver|pilon	30098	.	T	A	130.77	SnpCluster	AC=1;AF=0.500;AN=2;BaseQRankSum=-0.762;ClippingRankSum=-1.051;DP=37;FS=7.454;MLEAC=1;MLEAF=0.500;MQ=49.12;MQRankSum=-3.605;QD=3.53;ReadPosRankSum=-1.339;SOR=2.272	GT:AD:DP:GQ:PL	0/1:31,6:37:99:159,0,1282
NOT_SCAFFOLDED_NGS_utg26036|quiver|pilon	30170	.	C	T	84.77	PASS	AC=1;AF=0.500;AN=2;BaseQRankSum=-3.128;ClippingRankSum=0.071;DP=24;FS=13.856;MLEAC=1;MLEAF=0.500;MQ=38.65;MQRankSum=-3.412;QD=3.53;ReadPosRankSum=-0.498;SOR=3.599	GT:AD:DP:GQ:PL	0/1:19,5:24:99:113,0,743
NOT_SCAFFOLDED_NGS_utg26036|quiver|pilon	30183	.	C	T	82.77	PASS	AC=1;AF=0.500;AN=2;BaseQRankSum=-0.781;ClippingRankSum=-0.195;DP=26;FS=14.075;MLEAC=1;MLEAF=0.500;MQ=38.32;MQRankSum=-3.123;QD=3.18;ReadPosRankSum=0.130;SOR=3.595	GT:AD:DP:GQ:PL	0/1:21,5:26:99:111,0,810
NOT_SCAFFOLDED_NGS_utg26036|quiver|pilon	30197	.	A	T	79.77	PASS	AC=1;AF=0.500;AN=2;BaseQRankSum=0.780;ClippingRankSum=0.967;DP=27;FS=17.975;MLEAC=1;MLEAF=0.500;MQ=38.38;MQRankSum=-3.152;QD=2.95;ReadPosRankSum=0.468;SOR=3.593	GT:AD:DP:GQ:PL	0/1:22,5:27:99:108,0,838
NOT_SCAFFOLDED_NGS_utg26036|quiver|pilon	30506	.	C	T	62.77	PASS	AC=1;AF=0.500;AN=2;BaseQRankSum=0.929;ClippingRankSum=-0.176;DP=33;FS=2.039;MLEAC=1;MLEAF=0.500;MQ=52.52;MQRankSum=-3.188;QD=1.90;ReadPosRankSum=-2.787;SOR=1.538	GT:AD:DP:GQ:PL	0/1:28,5:33:91:91,0,1041
NOT_SCAFFOLDED_NGS_utg26036|quiver|pilon	30533	.	T	C	1036.77	PASS	AC=1;AF=0.500;AN=2;BaseQRankSum=0.203;ClippingRankSum=1.296;DP=40;FS=3.330;MLEAC=1;MLEAF=0.500;MQ=47.24;MQRankSum=2.577;QD=25.92;ReadPosRankSum=0.890;SOR=0.223	GT:AD:DP:GQ:PL	0/1:10,30:40:99:1065,0,275
NOT_SCAFFOLDED_NGS_utg26036|quiver|pilon	30632	.	C	T	557.77	PASS	AC=1;AF=0.500;AN=2;BaseQRankSum=0.623;ClippingRankSum=-1.444;DP=60;FS=2.475;MLEAC=1;MLEAF=0.500;MQ=53.30;MQRankSum=-1.690;QD=9.30;ReadPosRankSum=0.607;SOR=1.179	GT:AD:DP:GQ:PL	0/1:43,17:60:99:586,0,2711
NOT_SCAFFOLDED_NGS_utg26036|quiver|pilon	30650	.	C	T	561.77	PASS	AC=1;AF=0.500;AN=2;BaseQRankSum=-1.474;ClippingRankSum=-0.565;DP=71;FS=0.000;MLEAC=1;MLEAF=0.500;MQ=55.06;MQRankSum=-1.072;QD=7.91;ReadPosRankSum=0.292;SOR=0.682	GT:AD:DP:GQ:PL	0/1:52,19:71:99:590,0,2995
NOT_SCAFFOLDED_NGS_utg26036|quiver|pilon	30659	.	G	A	62.77	LowQD	AC=1;AF=0.500;AN=2;BaseQRankSum=1.555;ClippingRankSum=0.352;DP=82;FS=16.606;MLEAC=1;MLEAF=0.500;MQ=56.11;MQRankSum=-4.196;QD=0.77;ReadPosRankSum=1.289;SOR=3.781	GT:AD:DP:GQ:PL	0/1:74,8:82:91:91,0,2618
NOT_SCAFFOLDED_NGS_utg26036|quiver|pilon	30852	.	G	A	754.77	PASS	AC=1;AF=0.500;AN=2;BaseQRankSum=1.137;ClippingRankSum=0.048;DP=115;FS=5.506;MLEAC=1;MLEAF=0.500;MQ=60.00;MQRankSum=0.184;QD=6.56;ReadPosRankSum=2.161;SOR=1.266	GT:AD:DP:GQ:PL	0/1:86,29:115:99:783,0,3240
NOT_SCAFFOLDED_NGS_utg26036|quiver|pilon	30862	.	C	A	1724.77	PASS	AC=1;AF=0.500;AN=2;BaseQRankSum=0.472;ClippingRankSum=0.076;DP=103;FS=3.743;MLEAC=1;MLEAF=0.500;MQ=60.00;MQRankSum=-0.406;QD=16.75;ReadPosRankSum=-0.023;SOR=0.397	GT:AD:DP:GQ:PL	0/1:51,52:103:99:1753,0,1829
NOT_SCAFFOLDED_NGS_utg26036|quiver|pilon	30949	.	A	G	333.77	PASS	AC=1;AF=0.500;AN=2;BaseQRankSum=-0.470;ClippingRankSum=1.120;DP=68;FS=1.092;MLEAC=1;MLEAF=0.500;MQ=60.00;MQRankSum=-2.667;QD=4.91;ReadPosRankSum=1.092;SOR=0.941	GT:AD:DP:GQ:PL	0/1:52,16:68:99:362,0,1765
NOT_SCAFFOLDED_NGS_utg26036|quiver|pilon	31054	.	C	T	1557.77	PASS	AC=1;AF=0.500;AN=2;BaseQRankSum=0.529;ClippingRankSum=0.837;DP=102;FS=3.820;MLEAC=1;MLEAF=0.500;MQ=60.00;MQRankSum=-0.563;QD=15.27;ReadPosRankSum=3.577;SOR=0.395	GT:AD:DP:GQ:PL	0/1:49,53:102:99:1586,0,1378
NOT_SCAFFOLDED_NGS_utg26036|quiver|pilon	31119	.	G	A	488.77	PASS	AC=1;AF=0.500;AN=2;BaseQRankSum=0.200;ClippingRankSum=-0.040;DP=127;FS=0.000;MLEAC=1;MLEAF=0.500;MQ=60.00;MQRankSum=0.243;QD=3.85;ReadPosRankSum=0.939;SOR=0.603	GT:AD:DP:GQ:PL	0/1:103,24:127:99:517,0,3362
NOT_SCAFFOLDED_NGS_utg26036|quiver|pilon	31163	.	C	T	551.77	PASS	AC=1;AF=0.500;AN=2;BaseQRankSum=0.296;ClippingRankSum=0.672;DP=127;FS=0.830;MLEAC=1;MLEAF=0.500;MQ=59.75;MQRankSum=-0.117;QD=4.34;ReadPosRankSum=-0.666;SOR=0.856	GT:AD:DP:GQ:PL	0/1:101,26:127:99:580,0,3458
NOT_SCAFFOLDED_NGS_utg26036|quiver|pilon	31170	.	C	T	512.77	PASS	AC=1;AF=0.500;AN=2;BaseQRankSum=2.967;ClippingRankSum=-1.159;DP=131;FS=0.000;MLEAC=1;MLEAF=0.500;MQ=59.76;MQRankSum=-1.080;QD=3.91;ReadPosRankSum=0.917;SOR=0.596	GT:AD:DP:GQ:PL	0/1:108,23:131:99:541,0,3733
NOT_SCAFFOLDED_NGS_utg26036|quiver|pilon	31209	.	T	TAGG	1832.73	PASS	AC=1;AF=0.500;AN=2;BaseQRankSum=-1.480;ClippingRankSum=0.870;DP=124;FS=0.000;MLEAC=1;MLEAF=0.500;MQ=59.11;MQRankSum=-3.031;QD=14.78;ReadPosRankSum=1.914;SOR=0.729	GT:AD:DP:GQ:PL	0/1:61,48:109:99:1870,0,2427
NOT_SCAFFOLDED_NGS_utg26036|quiver|pilon	31230	.	T	TC	1928.73	PASS	AC=1;AF=0.500;AN=2;BaseQRankSum=0.764;ClippingRankSum=0.096;DP=111;FS=0.714;MLEAC=1;MLEAF=0.500;MQ=58.85;MQRankSum=-0.619;QD=17.38;ReadPosRankSum=-0.072;SOR=0.606	GT:AD:DP:GQ:PL	0/1:61,49:110:99:1966,0,2504
NOT_SCAFFOLDED_NGS_utg26036|quiver|pilon	31231	.	C	CA	1978.73	PASS	AC=1;AF=0.500;AN=2;BaseQRankSum=0.815;ClippingRankSum=-0.132;DP=109;FS=0.741;MLEAC=1;MLEAF=0.500;MQ=58.83;MQRankSum=1.279;QD=18.15;ReadPosRankSum=0.422;SOR=0.833	GT:AD:DP:GQ:PL	0/1:47,58:105:99:2016,0,1967
NOT_SCAFFOLDED_NGS_utg26036|quiver|pilon	31251	.	T	C	1619.77	PASS	AC=1;AF=0.500;AN=2;BaseQRankSum=1.920;ClippingRankSum=-0.677;DP=102;FS=0.774;MLEAC=1;MLEAF=0.500;MQ=58.75;MQRankSum=-0.573;QD=15.88;ReadPosRankSum=-0.677;SOR=0.571	GT:AD:DP:GQ:PL	0/1:61,40:101:99:1648,0,2407
NOT_SCAFFOLDED_NGS_utg26036|quiver|pilon	31364	.	C	T	682.77	PASS	AC=1;AF=0.500;AN=2;BaseQRankSum=-0.567;ClippingRankSum=-0.048;DP=103;FS=0.000;MLEAC=1;MLEAF=0.500;MQ=60.00;MQRankSum=-0.923;QD=6.63;ReadPosRankSum=0.100;SOR=0.783	GT:AD:DP:GQ:PL	0/1:75,28:103:99:711,0,2516
NOT_SCAFFOLDED_NGS_utg26036|quiver|pilon	31400	.	G	T	706.77	PASS	AC=1;AF=0.500;AN=2;BaseQRankSum=1.374;ClippingRankSum=1.727;DP=97;FS=4.678;MLEAC=1;MLEAF=0.500;MQ=60.00;MQRankSum=-1.383;QD=7.29;ReadPosRankSum=1.667;SOR=1.005	GT:AD:DP:GQ:PL	0/1:75,22:97:99:735,0,3112
NOT_SCAFFOLDED_NGS_utg26036|quiver|pilon	31412	.	T	TA	1189.73	PASS	AC=1;AF=0.500;AN=2;BaseQRankSum=-0.536;ClippingRankSum=-0.501;DP=105;FS=2.564;MLEAC=1;MLEAF=0.500;MQ=60.00;MQRankSum=0.017;QD=11.33;ReadPosRankSum=0.218;SOR=0.817	GT:AD:DP:GQ:PL	0/1:54,46:100:99:1227,0,2067
NOT_SCAFFOLDED_NGS_utg26036|quiver|pilon	31414	.	A	AT	883.73	PASS	AC=1;AF=0.500;AN=2;BaseQRankSum=1.082;ClippingRankSum=0.420;DP=104;FS=0.900;MLEAC=1;MLEAF=0.500;MQ=60.00;MQRankSum=-0.095;QD=8.50;ReadPosRankSum=0.578;SOR=0.877	GT:AD:DP:GQ:PL	0/1:59,29:88:99:921,0,2130
NOT_SCAFFOLDED_NGS_utg26036|quiver|pilon	31465	.	T	TA	1081.73	PASS	AC=1;AF=0.500;AN=2;BaseQRankSum=-0.579;ClippingRankSum=-0.949;DP=95;FS=0.000;MLEAC=1;MLEAF=0.500;MQ=60.00;MQRankSum=1.311;QD=11.39;ReadPosRankSum=0.532;SOR=0.622	GT:AD:DP:GQ:PL	0/1:52,40:92:99:1119,0,1782
NOT_SCAFFOLDED_NGS_utg26036|quiver|pilon	31466	.	A	AG	1475.73	PASS	AC=1;AF=0.500;AN=2;BaseQRankSum=0.546;ClippingRankSum=1.131;DP=98;FS=0.000;MLEAC=1;MLEAF=0.500;MQ=60.00;MQRankSum=-0.144;QD=15.06;ReadPosRankSum=0.205;SOR=0.764	GT:AD:DP:GQ:PL	0/1:43,51:94:99:1513,0,1379
NOT_SCAFFOLDED_NGS_utg26036|quiver|pilon	31645	.	T	C	751.77	PASS	AC=1;AF=0.500;AN=2;BaseQRankSum=1.144;ClippingRankSum=-0.093;DP=112;FS=15.566;MLEAC=1;MLEAF=0.500;MQ=59.85;MQRankSum=0.677;QD=6.71;ReadPosRankSum=2.464;SOR=1.728	GT:AD:DP:GQ:PL	0/1:84,27:111:99:780,0,2890
NOT_SCAFFOLDED_NGS_utg26036|quiver|pilon	31696	.	G	A	595.77	PASS	AC=1;AF=0.500;AN=2;BaseQRankSum=-0.802;ClippingRankSum=-1.179;DP=102;FS=0.856;MLEAC=1;MLEAF=0.500;MQ=60.00;MQRankSum=0.680;QD=5.84;ReadPosRankSum=0.964;SOR=0.551	GT:AD:DP:GQ:PL	0/1:76,26:102:99:624,0,2639
NOT_SCAFFOLDED_NGS_utg26036|quiver|pilon	31749	.	C	T	651.77	PASS	AC=1;AF=0.500;AN=2;BaseQRankSum=-0.159;ClippingRankSum=-0.281;DP=103;FS=0.000;MLEAC=1;MLEAF=0.500;MQ=59.60;MQRankSum=0.842;QD=6.33;ReadPosRankSum=0.023;SOR=0.598	GT:AD:DP:GQ:PL	0/1:75,27:102:99:680,0,2451
NOT_SCAFFOLDED_NGS_utg26036|quiver|pilon	31832	.	A	T	1286.77	PASS	AC=1;AF=0.500;AN=2;BaseQRankSum=1.536;ClippingRankSum=-1.281;DP=85;FS=8.993;MLEAC=1;MLEAF=0.500;MQ=60.00;MQRankSum=1.431;QD=15.14;ReadPosRankSum=1.457;SOR=1.390	GT:AD:DP:GQ:PL	0/1:45,40:85:99:1315,0,1432
NOT_SCAFFOLDED_NGS_utg26036|quiver|pilon	31850	.	C	T	1420.77	PASS	AC=1;AF=0.500;AN=2;BaseQRankSum=0.397;ClippingRankSum=0.559;DP=93;FS=5.468;MLEAC=1;MLEAF=0.500;MQ=59.58;MQRankSum=-1.375;QD=15.28;ReadPosRankSum=2.762;SOR=1.291	GT:AD:DP:GQ:PL	0/1:50,43:93:99:1449,0,1642
NOT_SCAFFOLDED_NGS_utg26036|quiver|pilon	31904	.	T	G	1612.77	PASS	AC=1;AF=0.500;AN=2;BaseQRankSum=1.577;ClippingRankSum=0.790;DP=102;FS=0.757;MLEAC=1;MLEAF=0.500;MQ=60.00;MQRankSum=-0.831;QD=15.81;ReadPosRankSum=0.037;SOR=0.849	GT:AD:DP:GQ:PL	0/1:56,46:102:99:1641,0,1693
NOT_SCAFFOLDED_NGS_utg26036|quiver|pilon	31913	.	A	G	436.77	PASS	AC=1;AF=0.500;AN=2;BaseQRankSum=2.067;ClippingRankSum=1.220;DP=107;FS=2.032;MLEAC=1;MLEAF=0.500;MQ=60.00;MQRankSum=-0.451;QD=4.08;ReadPosRankSum=1.486;SOR=0.601	GT:AD:DP:GQ:PL	0/1:86,21:107:99:465,0,3414
NOT_SCAFFOLDED_NGS_utg26036|quiver|pilon	32108	.	A	AT	131.73	PASS	AC=1;AF=0.500;AN=2;BaseQRankSum=-2.079;ClippingRankSum=0.315;DP=39;FS=0.000;MLEAC=1;MLEAF=0.500;MQ=60.00;MQRankSum=1.659;QD=3.38;ReadPosRankSum=-0.399;SOR=0.724	GT:AD:DP:GQ:PL	0/1:25,8:33:99:169,0,762
NOT_SCAFFOLDED_NGS_utg26036|quiver|pilon	32311	.	GTTT	G	551.73	PASS	AC=1;AF=0.500;AN=2;BaseQRankSum=-0.117;ClippingRankSum=1.285;DP=35;FS=0.000;MLEAC=1;MLEAF=0.500;MQ=60.00;MQRankSum=0.272;QD=15.76;ReadPosRankSum=0.436;SOR=0.818	GT:AD:DP:GQ:PL	0/1:14,15:29:99:589,0,339
NOT_SCAFFOLDED_NGS_utg26036|quiver|pilon	32335	.	C	G	127.77	PASS	AC=1;AF=0.500;AN=2;BaseQRankSum=-1.581;ClippingRankSum=1.661;DP=38;FS=0.000;MLEAC=1;MLEAF=0.500;MQ=60.00;MQRankSum=-0.540;QD=3.36;ReadPosRankSum=0.620;SOR=0.582	GT:AD:DP:GQ:PL	0/1:32,6:38:99:156,0,1326
NOT_SCAFFOLDED_NGS_utg26036|quiver|pilon	32338	.	T	G	400.77	SnpCluster	AC=1;AF=0.500;AN=2;BaseQRankSum=0.276;ClippingRankSum=-0.178;DP=37;FS=4.957;MLEAC=1;MLEAF=0.500;MQ=60.00;MQRankSum=-0.016;QD=10.83;ReadPosRankSum=1.057;SOR=1.412	GT:AD:DP:GQ:PL	0/1:25,12:37:99:429,0,1014
NOT_SCAFFOLDED_NGS_utg26036|quiver|pilon	32347	.	A	G	130.77	SnpCluster	AC=1;AF=0.500;AN=2;BaseQRankSum=0.615;ClippingRankSum=0.233;DP=36;FS=4.357;MLEAC=1;MLEAF=0.500;MQ=60.00;MQRankSum=0.488;QD=3.63;ReadPosRankSum=0.913;SOR=2.080	GT:AD:DP:GQ:PL	0/1:30,6:36:99:159,0,1284
NOT_SCAFFOLDED_NGS_utg26036|quiver|pilon	32348	.	T	TA	391.73	SnpCluster	AC=1;AF=0.500;AN=2;BaseQRankSum=-1.997;ClippingRankSum=-0.386;DP=36;FS=1.421;MLEAC=1;MLEAF=0.500;MQ=60.00;MQRankSum=-2.131;QD=10.88;ReadPosRankSum=0.654;SOR=1.218	GT:AD:DP:GQ:PL	0/1:24,12:36:99:429,0,1006
NOT_SCAFFOLDED_NGS_utg26036|quiver|pilon	32382	.	CAA	C	146.73	PASS	AC=1;AF=0.500;AN=2;BaseQRankSum=0.687;ClippingRankSum=0.098;DP=44;FS=3.775;MLEAC=1;MLEAF=0.500;MQ=60.00;MQRankSum=-1.237;QD=3.33;ReadPosRankSum=0.805;SOR=1.748	GT:AD:DP:GQ:PL	0/1:34,8:42:99:184,0,1058
NOT_SCAFFOLDED_NGS_utg26036|quiver|pilon	32434	.	A	C	299.77	PASS	AC=1;AF=0.500;AN=2;BaseQRankSum=1.814;ClippingRankSum=-0.988;DP=52;FS=2.946;MLEAC=1;MLEAF=0.500;MQ=60.00;MQRankSum=0.554;QD=5.76;ReadPosRankSum=-0.749;SOR=1.214	GT:AD:DP:GQ:PL	0/1:40,12:52:99:328,0,1423
NOT_SCAFFOLDED_NGS_utg26036|quiver|pilon	32482	.	T	G	566.77	PASS	AC=1;AF=0.500;AN=2;BaseQRankSum=1.844;ClippingRankSum=0.326;DP=61;FS=5.511;MLEAC=1;MLEAF=0.500;MQ=60.00;MQRankSum=0.417;QD=9.29;ReadPosRankSum=0.827;SOR=1.508	GT:AD:DP:GQ:PL	0/1:40,21:61:99:595,0,1128
NOT_SCAFFOLDED_NGS_utg26036|quiver|pilon	32516	.	C	T	247.77	PASS	AC=1;AF=0.500;AN=2;BaseQRankSum=-0.918;ClippingRankSum=-0.244;DP=49;FS=0.000;MLEAC=1;MLEAF=0.500;MQ=60.00;MQRankSum=-0.453;QD=5.06;ReadPosRankSum=-0.012;SOR=0.818	GT:AD:DP:GQ:PL	0/1:37,12:49:99:276,0,1314
NOT_SCAFFOLDED_NGS_utg26036|quiver|pilon	32546	.	TTAA	T	164.73	PASS	AC=1;AF=0.500;AN=2;BaseQRankSum=0.734;ClippingRankSum=-0.627;DP=39;FS=0.000;MLEAC=1;MLEAF=0.500;MQ=60.00;MQRankSum=0.304;QD=4.22;ReadPosRankSum=-1.558;SOR=0.481	GT:AD:DP:GQ:PL	0/1:30,8:38:99:202,0,1189
NOT_SCAFFOLDED_NGS_utg26036|quiver|pilon	32547	.	TAAA	T	435.73	PASS	AC=1;AF=0.500;AN=2;BaseQRankSum=2.534;ClippingRankSum=-0.487;DP=41;FS=5.511;MLEAC=1;MLEAF=0.500;MQ=60.00;MQRankSum=-1.326;QD=10.63;ReadPosRankSum=1.778;SOR=0.180	GT:AD:DP:GQ:PL	0/1:24,12:36:99:473,0,912
NOT_SCAFFOLDED_NGS_utg26036|quiver|pilon	32573	.	G	A	628.77	PASS	AC=1;AF=0.500;AN=2;BaseQRankSum=0.510;ClippingRankSum=-0.971;DP=52;FS=8.244;MLEAC=1;MLEAF=0.500;MQ=60.00;MQRankSum=-0.529;QD=12.09;ReadPosRankSum=1.414;SOR=1.863	GT:AD:DP:GQ:PL	0/1:34,18:52:99:657,0,1124
NOT_SCAFFOLDED_NGS_utg26036|quiver|pilon	32688	.	C	CAT	746.73	PASS	AC=1;AF=0.500;AN=2;BaseQRankSum=-0.745;ClippingRankSum=-0.095;DP=37;FS=6.198;MLEAC=1;MLEAF=0.500;MQ=60.00;MQRankSum=-1.432;QD=20.18;ReadPosRankSum=-1.508;SOR=2.030	GT:AD:DP:GQ:PL	0/1:11,22:33:99:784,0,344
NOT_SCAFFOLDED_NGS_utg26036|quiver|pilon	32713	.	C	CAAAT	66.73	PASS	AC=1;AF=0.500;AN=2;BaseQRankSum=-1.214;ClippingRankSum=0.546;DP=32;FS=0.000;MLEAC=1;MLEAF=0.500;MQ=60.00;MQRankSum=-1.386;QD=2.09;ReadPosRankSum=-1.818;SOR=0.892	GT:AD:DP:GQ:PL	0/1:7,3:10:99:104,0,295
NOT_SCAFFOLDED_NGS_utg26036|quiver|pilon	32957	.	C	A	470.77	PASS	AC=1;AF=0.500;AN=2;BaseQRankSum=-1.795;ClippingRankSum=-0.467;DP=83;FS=0.000;MLEAC=1;MLEAF=0.500;MQ=59.38;MQRankSum=0.531;QD=5.67;ReadPosRankSum=0.297;SOR=0.750	GT:AD:DP:GQ:PL	0/1:61,21:82:99:499,0,2063
NOT_SCAFFOLDED_NGS_utg26036|quiver|pilon	33149	.	T	G	267.77	PASS	AC=1;AF=0.500;AN=2;BaseQRankSum=1.559;ClippingRankSum=-0.508;DP=62;FS=4.814;MLEAC=1;MLEAF=0.500;MQ=60.00;MQRankSum=0.454;QD=4.32;ReadPosRankSum=-0.116;SOR=1.596	GT:AD:DP:GQ:PL	0/1:50,12:62:99:296,0,1696
NOT_SCAFFOLDED_NGS_utg26036|quiver|pilon	33234	.	G	C	467.77	PASS	AC=1;AF=0.500;AN=2;BaseQRankSum=-0.280;ClippingRankSum=-0.007;DP=69;FS=0.000;MLEAC=1;MLEAF=0.500;MQ=59.23;MQRankSum=-1.742;QD=6.78;ReadPosRankSum=1.414;SOR=0.705	GT:AD:DP:GQ:PL	0/1:51,18:69:99:496,0,2033
NOT_SCAFFOLDED_NGS_utg26036|quiver|pilon	33253	.	G	T	1276.77	PASS	AC=1;AF=0.500;AN=2;BaseQRankSum=1.347;ClippingRankSum=-0.116;DP=73;FS=0.000;MLEAC=1;MLEAF=0.500;MQ=59.57;MQRankSum=-1.491;QD=17.49;ReadPosRankSum=0.006;SOR=0.674	GT:AD:DP:GQ:PL	0/1:40,33:73:99:1305,0,1267
NOT_SCAFFOLDED_NGS_utg26036|quiver|pilon	33293	.	C	A	675.77	PASS	AC=1;AF=0.500;AN=2;BaseQRankSum=-1.274;ClippingRankSum=0.491;DP=87;FS=4.434;MLEAC=1;MLEAF=0.500;MQ=59.55;MQRankSum=0.896;QD=7.77;ReadPosRankSum=-0.203;SOR=0.356	GT:AD:DP:GQ:PL	0/1:58,29:87:99:704,0,1938
NOT_SCAFFOLDED_NGS_utg26036|quiver|pilon	33372	.	C	G	743.77	PASS	AC=1;AF=0.500;AN=2;BaseQRankSum=-1.360;ClippingRankSum=-1.377;DP=93;FS=0.000;MLEAC=1;MLEAF=0.500;MQ=60.00;MQRankSum=1.073;QD=8.00;ReadPosRankSum=1.253;SOR=0.663	GT:AD:DP:GQ:PL	0/1:63,30:93:99:772,0,2067
NOT_SCAFFOLDED_NGS_utg26036|quiver|pilon	33771	.	G	T	393.77	PASS	AC=1;AF=0.500;AN=2;BaseQRankSum=-0.433;ClippingRankSum=0.407;DP=73;FS=2.355;MLEAC=1;MLEAF=0.500;MQ=60.00;MQRankSum=-0.620;QD=5.39;ReadPosRankSum=0.793;SOR=0.866	GT:AD:DP:GQ:PL	0/1:57,16:73:99:422,0,2123
NOT_SCAFFOLDED_NGS_utg26036|quiver|pilon	33790	.	T	TC	537.73	PASS	AC=1;AF=0.500;AN=2;BaseQRankSum=0.141;ClippingRankSum=-0.743;DP=74;FS=3.599;MLEAC=1;MLEAF=0.500;MQ=60.00;MQRankSum=0.551;QD=7.27;ReadPosRankSum=-0.192;SOR=0.861	GT:AD:DP:GQ:PL	0/1:49,21:70:99:575,0,1623
NOT_SCAFFOLDED_NGS_utg26036|quiver|pilon	33850	.	A	T	564.77	PASS	AC=1;AF=0.500;AN=2;BaseQRankSum=-1.947;ClippingRankSum=-1.689;DP=72;FS=0.953;MLEAC=1;MLEAF=0.500;MQ=60.00;MQRankSum=0.620;QD=7.84;ReadPosRankSum=1.665;SOR=0.706	GT:AD:DP:GQ:PL	0/1:48,23:71:99:593,0,1681
NOT_SCAFFOLDED_NGS_utg26036|quiver|pilon	33861	.	G	A	489.77	PASS	AC=1;AF=0.500;AN=2;BaseQRankSum=1.033;ClippingRankSum=-0.780;DP=83;FS=0.992;MLEAC=1;MLEAF=0.500;MQ=60.00;MQRankSum=0.231;QD=5.90;ReadPosRankSum=0.747;SOR=0.714	GT:AD:DP:GQ:PL	0/1:63,19:82:99:518,0,2081
NOT_SCAFFOLDED_NGS_utg26036|quiver|pilon	33953	.	C	T	700.77	PASS	AC=1;AF=0.500;AN=2;BaseQRankSum=1.081;ClippingRankSum=-0.695;DP=101;FS=0.855;MLEAC=1;MLEAF=0.500;MQ=60.00;MQRankSum=1.104;QD=6.94;ReadPosRankSum=2.550;SOR=0.846	GT:AD:DP:GQ:PL	0/1:74,26:100:99:729,0,2416
NOT_SCAFFOLDED_NGS_utg26036|quiver|pilon	34116	.	T	TG	650.73	PASS	AC=1;AF=0.500;AN=2;BaseQRankSum=0.304;ClippingRankSum=-0.842;DP=68;FS=0.000;MLEAC=1;MLEAF=0.500;MQ=60.00;MQRankSum=-0.771;QD=9.57;ReadPosRankSum=-1.931;SOR=0.588	GT:AD:DP:GQ:PL	0/1:34,28:62:99:688,0,1189
NOT_SCAFFOLDED_NGS_utg26036|quiver|pilon	34119	.	G	GT	1086.73	PASS	AC=1;AF=0.500;AN=2;BaseQRankSum=2.690;ClippingRankSum=-1.348;DP=68;FS=3.312;MLEAC=1;MLEAF=0.500;MQ=60.00;MQRankSum=-0.282;QD=15.98;ReadPosRankSum=2.515;SOR=0.594	GT:AD:DP:GQ:PL	0/1:33,34:67:99:1124,0,1023
NOT_SCAFFOLDED_NGS_utg26036|quiver|pilon	34170	.	C	A	297.77	PASS	AC=1;AF=0.500;AN=2;BaseQRankSum=2.951;ClippingRankSum=1.214;DP=82;FS=1.109;MLEAC=1;MLEAF=0.500;MQ=60.00;MQRankSum=0.561;QD=3.63;ReadPosRankSum=2.323;SOR=0.906	GT:AD:DP:GQ:PL	0/1:68,14:82:99:326,0,2156
NOT_SCAFFOLDED_NGS_utg26036|quiver|pilon	34220	.	C	T	289.77	PASS	AC=1;AF=0.500;AN=2;BaseQRankSum=-0.501;ClippingRankSum=-1.165;DP=122;FS=0.000;MLEAC=1;MLEAF=0.500;MQ=60.00;MQRankSum=-0.142;QD=2.38;ReadPosRankSum=0.702;SOR=0.795	GT:AD:DP:GQ:PL	0/1:102,20:122:99:318,0,3532
NOT_SCAFFOLDED_NGS_utg26036|quiver|pilon	34233	.	C	A	485.77	PASS	AC=1;AF=0.500;AN=2;BaseQRankSum=-0.429;ClippingRankSum=-0.478;DP=116;FS=0.903;MLEAC=1;MLEAF=0.500;MQ=60.00;MQRankSum=-0.194;QD=4.19;ReadPosRankSum=-1.440;SOR=0.506	GT:AD:DP:GQ:PL	0/1:93,23:116:99:514,0,3270
NOT_SCAFFOLDED_NGS_utg26036|quiver|pilon	34269	.	C	T	108.77	LowQD;SnpCluster	AC=1;AF=0.500;AN=2;BaseQRankSum=1.704;ClippingRankSum=0.160;DP=104;FS=2.839;MLEAC=1;MLEAF=0.500;MQ=60.00;MQRankSum=-0.028;QD=1.05;ReadPosRankSum=2.321;SOR=0.357	GT:AD:DP:GQ:PL	0/1:94,10:104:99:137,0,3857
NOT_SCAFFOLDED_NGS_utg26036|quiver|pilon	34274	.	GGC	G	78.73	LowQD;SnpCluster	AC=1;AF=0.500;AN=2;BaseQRankSum=0.950;ClippingRankSum=-0.593;DP=109;FS=1.320;MLEAC=1;MLEAF=0.500;MQ=60.00;MQRankSum=0.310;QD=0.72;ReadPosRankSum=2.473;SOR=0.383	GT:AD:DP:GQ:PL	0/1:99,10:109:99:116,0,4181
NOT_SCAFFOLDED_NGS_utg26036|quiver|pilon	34276	.	C	CTTATA	84.73	LowQD;SnpCluster	AC=1;AF=0.500;AN=2;BaseQRankSum=0.359;ClippingRankSum=-0.177;DP=107;FS=1.322;MLEAC=1;MLEAF=0.500;MQ=60.00;MQRankSum=0.112;QD=0.79;ReadPosRankSum=2.638;SOR=0.378	GT:AD:DP:GQ:PL	0/1:97,10:107:99:122,0,4118
NOT_SCAFFOLDED_NGS_utg26036|quiver|pilon	34365	.	A	AGTT	623.73	PASS	AC=1;AF=0.500;AN=2;BaseQRankSum=-1.150;ClippingRankSum=-0.987;DP=118;FS=5.727;MLEAC=1;MLEAF=0.500;MQ=60.09;MQRankSum=-1.452;QD=5.29;ReadPosRankSum=0.937;SOR=1.483	GT:AD:DP:GQ:PL	0/1:52,20:72:99:661,0,2222
NOT_SCAFFOLDED_NGS_utg26036|quiver|pilon	34390	.	G	A	160.77	PASS	AC=1;AF=0.500;AN=2;BaseQRankSum=0.625;ClippingRankSum=-0.149;DP=93;FS=7.621;MLEAC=1;MLEAF=0.500;MQ=60.12;MQRankSum=-0.506;QD=1.73;ReadPosRankSum=1.089;SOR=1.957	GT:AD:DP:GQ:PL	0/1:82,11:93:99:189,0,5282
NOT_SCAFFOLDED_NGS_utg26036|quiver|pilon	34513	.	G	A	207.77	PASS	AC=1;AF=0.500;AN=2;BaseQRankSum=-0.899;ClippingRankSum=0.204;DP=49;FS=0.000;MLEAC=1;MLEAF=0.500;MQ=60.00;MQRankSum=0.491;QD=4.24;ReadPosRankSum=-0.899;SOR=0.653	GT:AD:DP:GQ:PL	0/1:38,11:49:99:236,0,1296
NOT_SCAFFOLDED_NGS_utg26036|quiver|pilon	34669	.	G	A	696.77	PASS	AC=1;AF=0.500;AN=2;BaseQRankSum=0.208;ClippingRankSum=-1.014;DP=98;FS=3.083;MLEAC=1;MLEAF=0.500;MQ=60.00;MQRankSum=-0.444;QD=7.11;ReadPosRankSum=2.130;SOR=0.416	GT:AD:DP:GQ:PL	0/1:71,26:97:99:725,0,2509
NOT_SCAFFOLDED_NGS_utg26036|quiver|pilon	34700	.	C	T	520.77	PASS	AC=1;AF=0.500;AN=2;BaseQRankSum=3.211;ClippingRankSum=0.747;DP=106;FS=0.000;MLEAC=1;MLEAF=0.500;MQ=60.00;MQRankSum=0.665;QD=4.91;ReadPosRankSum=1.326;SOR=0.624	GT:AD:DP:GQ:PL	0/1:85,20:105:99:549,0,2885
NOT_SCAFFOLDED_NGS_utg26036|quiver|pilon	34741	.	T	C	1527.77	PASS	AC=1;AF=0.500;AN=2;BaseQRankSum=0.516;ClippingRankSum=-0.050;DP=120;FS=2.359;MLEAC=1;MLEAF=0.500;MQ=60.00;MQRankSum=-1.147;QD=12.73;ReadPosRankSum=1.178;SOR=0.625	GT:AD:DP:GQ:PL	0/1:68,52:120:99:1556,0,2176
NOT_SCAFFOLDED_NGS_utg26036|quiver|pilon	34825	.	G	A	793.77	PASS	AC=1;AF=0.500;AN=2;BaseQRankSum=0.125;ClippingRankSum=0.163;DP=70;FS=0.000;MLEAC=1;MLEAF=0.500;MQ=60.00;MQRankSum=-0.200;QD=11.34;ReadPosRankSum=0.975;SOR=0.822	GT:AD:DP:GQ:PL	0/1:47,23:70:99:822,0,1896
NOT_SCAFFOLDED_NGS_utg26036|quiver|pilon	34832	.	A	G	752.77	PASS	AC=1;AF=0.500;AN=2;BaseQRankSum=3.224;ClippingRankSum=-1.696;DP=67;FS=0.000;MLEAC=1;MLEAF=0.500;MQ=60.00;MQRankSum=-2.088;QD=11.24;ReadPosRankSum=0.831;SOR=0.721	GT:AD:DP:GQ:PL	0/1:46,21:67:99:781,0,1886
NOT_SCAFFOLDED_NGS_utg26036|quiver|pilon	34869	.	G	A	247.77	PASS	AC=1;AF=0.500;AN=2;BaseQRankSum=1.239;ClippingRankSum=0.671;DP=53;FS=7.435;MLEAC=1;MLEAF=0.500;MQ=60.00;MQRankSum=-0.307;QD=4.67;ReadPosRankSum=2.057;SOR=2.387	GT:AD:DP:GQ:PL	0/1:43,10:53:99:276,0,1686
NOT_SCAFFOLDED_NGS_utg26036|quiver|pilon	34903	.	G	C	968.77	PASS	AC=1;AF=0.500;AN=2;BaseQRankSum=0.982;ClippingRankSum=-0.258;DP=66;FS=0.946;MLEAC=1;MLEAF=0.500;MQ=59.88;MQRankSum=-1.331;QD=14.68;ReadPosRankSum=1.537;SOR=0.539	GT:AD:DP:GQ:PL	0/1:37,29:66:99:997,0,1336
NOT_SCAFFOLDED_NGS_utg26036|quiver|pilon	35044	.	T	TTA	516.73	PASS	AC=1;AF=0.500;AN=2;BaseQRankSum=0.571;ClippingRankSum=-0.325;DP=101;FS=2.132;MLEAC=1;MLEAF=0.500;MQ=60.00;MQRankSum=1.546;QD=5.12;ReadPosRankSum=1.002;SOR=0.619	GT:AD:DP:GQ:PL	0/1:81,19:100:99:554,0,3365
NOT_SCAFFOLDED_NGS_utg26036|quiver|pilon	35198	.	G	T	526.77	PASS	AC=1;AF=0.500;AN=2;BaseQRankSum=1.019;ClippingRankSum=0.855;DP=91;FS=6.583;MLEAC=1;MLEAF=0.500;MQ=59.88;MQRankSum=1.213;QD=5.79;ReadPosRankSum=1.097;SOR=1.141	GT:AD:DP:GQ:PL	0/1:68,21:89:99:555,0,2271
NOT_SCAFFOLDED_NGS_utg26036|quiver|pilon	35465	.	G	A	391.77	PASS	AC=1;AF=0.500;AN=2;BaseQRankSum=-1.163;ClippingRankSum=-0.410;DP=112;FS=0.000;MLEAC=1;MLEAF=0.500;MQ=59.08;MQRankSum=-0.403;QD=3.50;ReadPosRankSum=-0.209;SOR=0.592	GT:AD:DP:GQ:PL	0/1:91,21:112:99:420,0,3215
NOT_SCAFFOLDED_NGS_utg26036|quiver|pilon	35510	.	C	A	1588.77	PASS	AC=1;AF=0.500;AN=2;BaseQRankSum=-0.323;ClippingRankSum=0.982;DP=106;FS=0.000;MLEAC=1;MLEAF=0.500;MQ=54.53;MQRankSum=-0.253;QD=14.99;ReadPosRankSum=0.158;SOR=0.720	GT:AD:DP:GQ:PL	0/1:57,49:106:99:1617,0,2034
NOT_SCAFFOLDED_NGS_utg26036|quiver|pilon	35513	.	G	A	753.77	PASS	AC=1;AF=0.500;AN=2;BaseQRankSum=-0.374;ClippingRankSum=-1.938;DP=103;FS=2.989;MLEAC=1;MLEAF=0.500;MQ=53.90;MQRankSum=1.575;QD=7.32;ReadPosRankSum=0.878;SOR=1.122	GT:AD:DP:GQ:PL	0/1:75,28:103:99:782,0,2910
NOT_SCAFFOLDED_NGS_utg26036|quiver|pilon	35596	.	T	TG	1176.73	PASS	AC=1;AF=0.500;AN=2;BaseQRankSum=-0.734;ClippingRankSum=-0.708;DP=92;FS=0.000;MLEAC=1;MLEAF=0.500;MQ=56.05;MQRankSum=0.374;QD=12.79;ReadPosRankSum=0.145;SOR=0.737	GT:AD:DP:GQ:PL	0/1:42,43:85:99:1214,0,1511
NOT_SCAFFOLDED_NGS_utg26036|quiver|pilon	35597	.	G	GT	767.73	PASS	AC=1;AF=0.500;AN=2;BaseQRankSum=2.111;ClippingRankSum=1.170;DP=92;FS=6.522;MLEAC=1;MLEAF=0.500;MQ=56.05;MQRankSum=1.967;QD=8.34;ReadPosRankSum=-0.314;SOR=1.236	GT:AD:DP:GQ:PL	0/1:58,27:85:99:805,0,1521
NOT_SCAFFOLDED_NGS_utg26036|quiver|pilon	35636	.	C	T	321.77	PASS	AC=1;AF=0.500;AN=2;BaseQRankSum=0.548;ClippingRankSum=0.392;DP=76;FS=0.000;MLEAC=1;MLEAF=0.500;MQ=59.42;MQRankSum=-0.901;QD=4.23;ReadPosRankSum=-0.131;SOR=0.790	GT:AD:DP:GQ:PL	0/1:61,15:76:99:350,0,2246
NOT_SCAFFOLDED_NGS_utg26036|quiver|pilon	35799	.	C	T	258.77	PASS	AC=1;AF=0.500;AN=2;BaseQRankSum=1.586;ClippingRankSum=0.229;DP=60;FS=5.140;MLEAC=1;MLEAF=0.500;MQ=60.00;MQRankSum=0.038;QD=4.31;ReadPosRankSum=0.554;SOR=0.506	GT:AD:DP:GQ:PL	0/1:49,11:60:99:287,0,1711
NOT_SCAFFOLDED_NGS_utg26036|quiver|pilon	35869	.	C	T	541.77	PASS	AC=1;AF=0.500;AN=2;BaseQRankSum=0.535;ClippingRankSum=-0.360;DP=56;FS=5.736;MLEAC=1;MLEAF=0.500;MQ=60.00;MQRankSum=1.798;QD=9.67;ReadPosRankSum=1.009;SOR=1.493	GT:AD:DP:GQ:PL	0/1:38,18:56:99:570,0,1304
NOT_SCAFFOLDED_NGS_utg26036|quiver|pilon	35894	.	G	GT	1043.73	PASS	AC=1;AF=0.500;AN=2;BaseQRankSum=0.393;ClippingRankSum=0.168;DP=57;FS=2.212;MLEAC=1;MLEAF=0.500;MQ=60.00;MQRankSum=1.081;QD=18.31;ReadPosRankSum=-0.120;SOR=1.022	GT:AD:DP:GQ:PL	0/1:26,31:57:99:1081,0,876
NOT_SCAFFOLDED_NGS_utg26036|quiver|pilon	36146	.	G	T	356.77	PASS	AC=1;AF=0.500;AN=2;BaseQRankSum=1.409;ClippingRankSum=1.287;DP=79;FS=5.620;MLEAC=1;MLEAF=0.500;MQ=60.00;MQRankSum=-1.433;QD=4.52;ReadPosRankSum=0.616;SOR=1.164	GT:AD:DP:GQ:PL	0/1:63,16:79:99:385,0,2006
NOT_SCAFFOLDED_NGS_utg26036|quiver|pilon	36244	.	G	C	88.77	PASS	AC=1;AF=0.500;AN=2;BaseQRankSum=0.598;ClippingRankSum=-0.481;DP=59;FS=1.509;MLEAC=1;MLEAF=0.500;MQ=60.00;MQRankSum=0.691;QD=1.50;ReadPosRankSum=-0.902;SOR=0.886	GT:AD:DP:GQ:PL	0/1:52,7:59:99:117,0,1851
NOT_SCAFFOLDED_NGS_utg26036|quiver|pilon	36373	.	A	AT	981.73	PASS	AC=1;AF=0.500;AN=2;BaseQRankSum=-1.328;ClippingRankSum=-1.068;DP=71;FS=3.334;MLEAC=1;MLEAF=0.500;MQ=60.00;MQRankSum=-0.191;QD=13.83;ReadPosRankSum=0.772;SOR=0.741	GT:AD:DP:GQ:PL	0/1:30,38:68:99:1019,0,938
NOT_SCAFFOLDED_NGS_utg26036|quiver|pilon	36374	.	T	TG	859.73	PASS	AC=1;AF=0.500;AN=2;BaseQRankSum=0.500;ClippingRankSum=0.253;DP=70;FS=3.334;MLEAC=1;MLEAF=0.500;MQ=60.00;MQRankSum=-0.266;QD=12.28;ReadPosRankSum=-0.747;SOR=0.843	GT:AD:DP:GQ:PL	0/1:38,30:68:99:897,0,1143
NOT_SCAFFOLDED_NGS_utg26036|quiver|pilon	36385	.	C	T	137.77	PASS	AC=1;AF=0.500;AN=2;BaseQRankSum=0.234;ClippingRankSum=0.254;DP=61;FS=1.358;MLEAC=1;MLEAF=0.500;MQ=60.00;MQRankSum=-0.112;QD=2.26;ReadPosRankSum=-0.600;SOR=0.834	GT:AD:DP:GQ:PL	0/1:52,9:61:99:166,0,1796
NOT_SCAFFOLDED_NGS_utg26036|quiver|pilon	36398	.	T	C	829.77	PASS	AC=1;AF=0.500;AN=2;BaseQRankSum=-0.012;ClippingRankSum=-1.364;DP=68;FS=8.261;MLEAC=1;MLEAF=0.500;MQ=60.00;MQRankSum=-0.124;QD=12.20;ReadPosRankSum=-0.781;SOR=1.138	GT:AD:DP:GQ:PL	0/1:39,29:68:99:858,0,1280
NOT_SCAFFOLDED_NGS_utg26036|quiver|pilon	36467	.	A	G	390.77	PASS	AC=1;AF=0.500;AN=2;BaseQRankSum=0.832;ClippingRankSum=1.242;DP=50;FS=1.203;MLEAC=1;MLEAF=0.500;MQ=60.00;MQRankSum=-0.378;QD=7.82;ReadPosRankSum=1.847;SOR=0.904	GT:AD:DP:GQ:PL	0/1:36,14:50:99:419,0,1314
NOT_SCAFFOLDED_NGS_utg26036|quiver|pilon	36566	.	A	AT	830.73	SnpCluster	AC=1;AF=0.500;AN=2;BaseQRankSum=2.550;ClippingRankSum=-0.018;DP=75;FS=3.295;MLEAC=1;MLEAF=0.500;MQ=60.00;MQRankSum=0.276;QD=11.08;ReadPosRankSum=0.854;SOR=1.136	GT:AD:DP:GQ:PL	0/1:36,32:68:99:868,0,1097
NOT_SCAFFOLDED_NGS_utg26036|quiver|pilon	36569	.	T	TC	1006.73	SnpCluster	AC=1;AF=0.500;AN=2;BaseQRankSum=-1.145;ClippingRankSum=-0.904;DP=74;FS=0.907;MLEAC=1;MLEAF=0.500;MQ=60.00;MQRankSum=-0.696;QD=13.60;ReadPosRankSum=-1.168;SOR=0.527	GT:AD:DP:GQ:PL	0/1:34,37:71:99:1044,0,1112
NOT_SCAFFOLDED_NGS_utg26036|quiver|pilon	36575	.	C	T	139.77	SnpCluster	AC=1;AF=0.500;AN=2;BaseQRankSum=2.845;ClippingRankSum=-0.447;DP=75;FS=3.206;MLEAC=1;MLEAF=0.500;MQ=60.00;MQRankSum=-0.546;QD=1.86;ReadPosRankSum=1.637;SOR=0.640	GT:AD:DP:GQ:PL	0/1:65,9:74:99:168,0,2388
NOT_SCAFFOLDED_NGS_utg26036|quiver|pilon	36601	.	C	T	660.77	PASS	AC=1;AF=0.500;AN=2;BaseQRankSum=-0.086;ClippingRankSum=0.430;DP=71;FS=2.274;MLEAC=1;MLEAF=0.500;MQ=60.00;MQRankSum=-1.290;QD=9.31;ReadPosRankSum=1.581;SOR=1.121	GT:AD:DP:GQ:PL	0/1:49,20:69:99:689,0,2011
NOT_SCAFFOLDED_NGS_utg26036|quiver|pilon	36603	.	C	T	660.77	PASS	AC=1;AF=0.500;AN=2;BaseQRankSum=-0.370;ClippingRankSum=-0.666;DP=69;FS=3.604;MLEAC=1;MLEAF=0.500;MQ=60.00;MQRankSum=-0.195;QD=9.58;ReadPosRankSum=1.474;SOR=1.170	GT:AD:DP:GQ:PL	0/1:48,20:68:99:689,0,2011
NOT_SCAFFOLDED_NGS_utg26036|quiver|pilon	36729	.	C	T	962.77	PASS	AC=1;AF=0.500;AN=2;BaseQRankSum=0.527;ClippingRankSum=0.684;DP=69;FS=8.462;MLEAC=1;MLEAF=0.500;MQ=60.00;MQRankSum=-0.067;QD=13.95;ReadPosRankSum=-0.200;SOR=1.479	GT:AD:DP:GQ:PL	0/1:39,30:69:99:991,0,1365
NOT_SCAFFOLDED_NGS_utg26036|quiver|pilon	36740	.	G	A	549.77	PASS	AC=1;AF=0.500;AN=2;BaseQRankSum=-0.342;ClippingRankSum=0.356;DP=66;FS=1.027;MLEAC=1;MLEAF=0.500;MQ=60.00;MQRankSum=-0.314;QD=8.33;ReadPosRankSum=0.760;SOR=0.914	GT:AD:DP:GQ:PL	0/1:46,20:66:99:578,0,1722
NOT_SCAFFOLDED_NGS_utg26036|quiver|pilon	36783	.	C	A	416.77	PASS	AC=1;AF=0.500;AN=2;BaseQRankSum=-1.324;ClippingRankSum=1.168;DP=75;FS=2.157;MLEAC=1;MLEAF=0.500;MQ=60.00;MQRankSum=-0.497;QD=5.56;ReadPosRankSum=-0.270;SOR=0.811	GT:AD:DP:GQ:PL	0/1:55,20:75:99:445,0,1726
NOT_SCAFFOLDED_NGS_utg26036|quiver|pilon	36825	.	T	TTTTG	468.73	PASS	AC=1;AF=0.500;AN=2;BaseQRankSum=2.410;ClippingRankSum=0.462;DP=62;FS=1.580;MLEAC=1;MLEAF=0.500;MQ=60.00;MQRankSum=0.359;QD=7.56;ReadPosRankSum=0.000;SOR=1.104	GT:AD:DP:GQ:PL	0/1:13,13:26:99:506,0,508
NOT_SCAFFOLDED_NGS_utg26036|quiver|pilon	37062	.	C	T	862.77	PASS	AC=1;AF=0.500;AN=2;BaseQRankSum=-1.073;ClippingRankSum=1.598;DP=70;FS=0.953;MLEAC=1;MLEAF=0.500;MQ=60.00;MQRankSum=0.167;QD=12.33;ReadPosRankSum=0.489;SOR=0.818	GT:AD:DP:GQ:PL	0/1:41,29:70:99:891,0,1527
NOT_SCAFFOLDED_NGS_utg26036|quiver|pilon	37098	.	T	A	1005.77	PASS	AC=1;AF=0.500;AN=2;BaseQRankSum=0.686;ClippingRankSum=-0.923;DP=79;FS=0.000;MLEAC=1;MLEAF=0.500;MQ=60.00;MQRankSum=0.044;QD=12.73;ReadPosRankSum=0.804;SOR=0.749	GT:AD:DP:GQ:PL	0/1:44,35:79:99:1034,0,1337
NOT_SCAFFOLDED_NGS_utg26036|quiver|pilon	37137	.	T	A	1484.77	PASS	AC=1;AF=0.500;AN=2;BaseQRankSum=1.776;ClippingRankSum=-0.284;DP=67;FS=0.000;MLEAC=1;MLEAF=0.500;MQ=60.00;MQRankSum=1.208;QD=22.16;ReadPosRankSum=0.997;SOR=0.700	GT:AD:DP:GQ:PL	0/1:23,44:67:99:1513,0,623
NOT_SCAFFOLDED_NGS_utg26036|quiver|pilon	37149	.	T	A	1406.77	PASS	AC=1;AF=0.500;AN=2;BaseQRankSum=1.045;ClippingRankSum=-0.555;DP=63;FS=0.000;MLEAC=1;MLEAF=0.500;MQ=60.00;MQRankSum=-1.319;QD=22.33;ReadPosRankSum=-0.339;SOR=0.813	GT:AD:DP:GQ:PL	0/1:22,41:63:99:1435,0,631
NOT_SCAFFOLDED_NGS_utg26036|quiver|pilon	37180	.	C	A	695.77	SnpCluster	AC=1;AF=0.500;AN=2;BaseQRankSum=-0.523;ClippingRankSum=1.094;DP=65;FS=2.215;MLEAC=1;MLEAF=0.500;MQ=60.00;MQRankSum=0.727;QD=10.70;ReadPosRankSum=0.184;SOR=0.428	GT:AD:DP:GQ:PL	0/1:41,24:65:99:724,0,1560
NOT_SCAFFOLDED_NGS_utg26036|quiver|pilon	37183	.	A	G	311.77	SnpCluster	AC=1;AF=0.500;AN=2;BaseQRankSum=3.051;ClippingRankSum=0.733;DP=63;FS=2.988;MLEAC=1;MLEAF=0.500;MQ=60.00;MQRankSum=-1.113;QD=4.95;ReadPosRankSum=1.620;SOR=1.332	GT:AD:DP:GQ:PL	0/1:52,11:63:99:340,0,2185
NOT_SCAFFOLDED_NGS_utg26036|quiver|pilon	37188	.	G	T	314.77	SnpCluster	AC=1;AF=0.500;AN=2;BaseQRankSum=0.903;ClippingRankSum=0.748;DP=64;FS=2.925;MLEAC=1;MLEAF=0.500;MQ=60.00;MQRankSum=0.284;QD=4.92;ReadPosRankSum=0.628;SOR=1.375	GT:AD:DP:GQ:PL	0/1:52,12:64:99:343,0,2143
NOT_SCAFFOLDED_NGS_utg26036|quiver|pilon	37235	.	T	A	259.77	PASS	AC=1;AF=0.500;AN=2;BaseQRankSum=1.254;ClippingRankSum=-0.829;DP=76;FS=1.199;MLEAC=1;MLEAF=0.500;MQ=60.00;MQRankSum=-0.286;QD=3.42;ReadPosRankSum=2.324;SOR=0.943	GT:AD:DP:GQ:PL	0/1:62,12:74:99:288,0,2156
NOT_SCAFFOLDED_NGS_utg26036|quiver|pilon	37380	.	T	C	1905.77	PASS	AC=1;AF=0.500;AN=2;BaseQRankSum=0.725;ClippingRankSum=-0.313;DP=139;FS=1.378;MLEAC=1;MLEAF=0.500;MQ=59.03;MQRankSum=-1.269;QD=13.71;ReadPosRankSum=1.299;SOR=0.555	GT:AD:DP:GQ:PL	0/1:77,61:138:99:1934,0,2486
NOT_SCAFFOLDED_NGS_utg26036|quiver|pilon	37446	.	C	T	2480.77	PASS	AC=1;AF=0.500;AN=2;BaseQRankSum=0.803;ClippingRankSum=1.299;DP=187;FS=7.587;MLEAC=1;MLEAF=0.500;MQ=60.00;MQRankSum=0.997;QD=13.27;ReadPosRankSum=1.247;SOR=0.346	GT:AD:DP:GQ:PL	0/1:106,81:187:99:2509,0,3404
NOT_SCAFFOLDED_NGS_utg26036|quiver|pilon	37523	.	C	T	1657.77	PASS	AC=1;AF=0.500;AN=2;BaseQRankSum=-1.420;ClippingRankSum=-0.969;DP=198;FS=4.408;MLEAC=1;MLEAF=0.500;MQ=60.00;MQRankSum=1.277;QD=8.37;ReadPosRankSum=1.505;SOR=0.923	GT:AD:DP:GQ:PL	0/1:134,64:198:99:1686,0,4749
NOT_SCAFFOLDED_NGS_utg26036|quiver|pilon	37524	.	G	A	1199.77	PASS	AC=1;AF=0.500;AN=2;BaseQRankSum=2.485;ClippingRankSum=1.170;DP=195;FS=2.102;MLEAC=1;MLEAF=0.500;MQ=60.00;MQRankSum=0.184;QD=6.15;ReadPosRankSum=1.203;SOR=0.699	GT:AD:DP:GQ:PL	0/1:149,46:195:99:1228,0,5509
NOT_SCAFFOLDED_NGS_utg26036|quiver|pilon	37690	.	A	G	973.77	PASS	AC=1;AF=0.500;AN=2;BaseQRankSum=0.692;ClippingRankSum=1.426;DP=137;FS=0.000;MLEAC=1;MLEAF=0.500;MQ=59.17;MQRankSum=1.543;QD=7.11;ReadPosRankSum=2.834;SOR=0.741	GT:AD:DP:GQ:PL	0/1:101,36:137:99:1002,0,3362
NOT_SCAFFOLDED_NGS_utg26036|quiver|pilon	37820	.	C	A	673.77	PASS	AC=1;AF=0.500;AN=2;BaseQRankSum=1.166;ClippingRankSum=-0.230;DP=94;FS=7.856;MLEAC=1;MLEAF=0.500;MQ=53.06;MQRankSum=1.045;QD=7.17;ReadPosRankSum=1.140;SOR=0.863	GT:AD:DP:GQ:PL	0/1:70,24:94:99:702,0,2347
NOT_SCAFFOLDED_NGS_utg26036|quiver|pilon	37902	.	A	G	734.77	PASS	AC=1;AF=0.500;AN=2;BaseQRankSum=-1.291;ClippingRankSum=0.365;DP=67;FS=6.643;MLEAC=1;MLEAF=0.500;MQ=56.75;MQRankSum=1.069;QD=10.97;ReadPosRankSum=3.156;SOR=0.393	GT:AD:DP:GQ:PL	0/1:39,27:66:99:763,0,1271
NOT_SCAFFOLDED_NGS_utg26036|quiver|pilon	37931	.	G	C	117.77	PASS	AC=1;AF=0.500;AN=2;BaseQRankSum=-0.707;ClippingRankSum=-1.511;DP=61;FS=0.000;MLEAC=1;MLEAF=0.500;MQ=56.38;MQRankSum=1.707;QD=1.93;ReadPosRankSum=-0.446;SOR=0.446	GT:AD:DP:GQ:PL	0/1:52,8:60:99:146,0,1795
NOT_SCAFFOLDED_NGS_utg26036|quiver|pilon	38001	.	T	C	1214.77	PASS	AC=1;AF=0.500;AN=2;BaseQRankSum=-0.369;ClippingRankSum=-0.043;DP=56;FS=1.202;MLEAC=1;MLEAF=0.500;MQ=57.86;MQRankSum=0.232;QD=21.69;ReadPosRankSum=0.318;SOR=0.425	GT:AD:DP:GQ:PL	0/1:22,33:55:99:1243,0,656
NOT_SCAFFOLDED_NGS_utg26036|quiver|pilon	38021	.	G	A	246.77	PASS	AC=1;AF=0.500;AN=2;BaseQRankSum=-0.967;ClippingRankSum=-0.863;DP=54;FS=1.344;MLEAC=1;MLEAF=0.500;MQ=58.18;MQRankSum=-0.218;QD=4.57;ReadPosRankSum=-0.218;SOR=0.451	GT:AD:DP:GQ:PL	0/1:42,12:54:99:275,0,1652
NOT_SCAFFOLDED_NGS_utg26036|quiver|pilon	38091	.	C	T	163.77	PASS	AC=1;AF=0.500;AN=2;BaseQRankSum=1.069;ClippingRankSum=0.184;DP=22;FS=0.000;MLEAC=1;MLEAF=0.500;MQ=58.16;MQRankSum=-0.258;QD=7.44;ReadPosRankSum=-1.290;SOR=0.495	GT:AD:DP:GQ:PL	0/1:16,6:22:99:192,0,553
NOT_SCAFFOLDED_NGS_utg26036|quiver|pilon	38155	.	G	C	130.77	PASS	AC=1;AF=0.500;AN=2;BaseQRankSum=0.690;ClippingRankSum=-0.394;DP=18;FS=2.112;MLEAC=1;MLEAF=0.500;MQ=42.10;MQRankSum=-1.479;QD=7.26;ReadPosRankSum=0.394;SOR=1.329	GT:AD:DP:GQ:PL	0/1:13,5:18:99:159,0,418
NOT_SCAFFOLDED_NGS_utg26036|quiver|pilon	38274	.	T	C	441.77	PASS	AC=1;AF=0.500;AN=2;BaseQRankSum=-0.403;ClippingRankSum=-0.465;DP=23;FS=0.000;MLEAC=1;MLEAF=0.500;MQ=39.99;MQRankSum=-0.527;QD=19.21;ReadPosRankSum=1.457;SOR=1.022	GT:AD:DP:GQ:PL	0/1:10,13:23:99:470,0,363
NOT_SCAFFOLDED_NGS_utg26036|quiver|pilon	38520	.	G	A	219.77	PASS	AC=1;AF=0.500;AN=2;BaseQRankSum=1.477;ClippingRankSum=-1.149;DP=30;FS=3.776;MLEAC=1;MLEAF=0.500;MQ=56.56;MQRankSum=-2.321;QD=7.33;ReadPosRankSum=0.164;SOR=1.589	GT:AD:DP:GQ:PL	0/1:22,8:30:99:248,0,706
NOT_SCAFFOLDED_NGS_utg26036|quiver|pilon	38748	.	GT	G	895.73	PASS	AC=2;AF=1.00;AN=2;DP=27;FS=0.000;MLEAC=2;MLEAF=1.00;MQ=52.63;QD=33.18;SOR=1.136	GT:AD:DP:GQ:PL	1/1:0,25:25:75:933,75,0
NOT_SCAFFOLDED_NGS_utg26036|quiver|pilon	39122	.	AAAG	A	391.73	PASS	AC=1;AF=0.500;AN=2;BaseQRankSum=1.866;ClippingRankSum=1.671;DP=44;FS=1.405;MLEAC=1;MLEAF=0.500;MQ=44.07;MQRankSum=0.276;QD=8.90;ReadPosRankSum=-0.146;SOR=1.123	GT:AD:DP:GQ:PL	0/1:25,12:37:99:429,0,993
NOT_SCAFFOLDED_NGS_utg26036|quiver|pilon	39191	.	G	A	283.77	PASS	AC=1;AF=0.500;AN=2;BaseQRankSum=3.160;ClippingRankSum=1.252;DP=24;FS=8.846;MLEAC=1;MLEAF=0.500;MQ=39.73;MQRankSum=1.014;QD=11.82;ReadPosRankSum=1.252;SOR=0.027	GT:AD:DP:GQ:PL	0/1:15,9:24:99:312,0,423
NOT_SCAFFOLDED_NGS_utg26036|quiver|pilon	39236	.	G	A	234.77	PASS	AC=1;AF=0.500;AN=2;BaseQRankSum=-0.530;ClippingRankSum=-0.530;DP=15;FS=8.451;MLEAC=1;MLEAF=0.500;MQ=40.94;MQRankSum=1.237;QD=15.65;ReadPosRankSum=-0.295;SOR=0.027	GT:AD:DP:GQ:PL	0/1:9,6:15:99:263,0,354
NOT_SCAFFOLDED_NGS_utg26036|quiver|pilon	39253	.	G	A	282.77	PASS	AC=1;AF=0.500;AN=2;BaseQRankSum=-1.670;ClippingRankSum=0.201;DP=14;FS=3.358;MLEAC=1;MLEAF=0.500;MQ=42.71;MQRankSum=1.276;QD=20.20;ReadPosRankSum=0.421;SOR=0.061	GT:AD:DP:GQ:PL	0/1:7,7:14:99:311,0,270
NOT_SCAFFOLDED_NGS_utg26036|quiver|pilon	39266	.	G	GA	202.73	PASS	AC=1;AF=0.500;AN=2;BaseQRankSum=-1.447;ClippingRankSum=1.447;DP=10;FS=3.310;MLEAC=1;MLEAF=0.500;MQ=43.75;MQRankSum=1.568;QD=20.27;ReadPosRankSum=0.741;SOR=0.105	GT:AD:DP:GQ:PL	0/1:4,6:10:99:240,0,150
NOT_SCAFFOLDED_NGS_utg26036|quiver|pilon	39489	.	C	T	489.77	PASS	AC=1;AF=0.500;AN=2;BaseQRankSum=0.284;ClippingRankSum=-0.458;DP=29;FS=0.000;MLEAC=1;MLEAF=0.500;MQ=52.01;MQRankSum=0.196;QD=16.89;ReadPosRankSum=-0.764;SOR=0.804	GT:AD:DP:GQ:PL	0/1:14,15:29:99:518,0,521
NOT_SCAFFOLDED_NGS_utg26036|quiver|pilon	39499	.	C	T	388.77	PASS	AC=1;AF=0.500;AN=2;BaseQRankSum=-0.591;ClippingRankSum=-0.437;DP=26;FS=0.000;MLEAC=1;MLEAF=0.500;MQ=49.57;MQRankSum=-0.334;QD=14.95;ReadPosRankSum=0.540;SOR=0.657	GT:AD:DP:GQ:PL	0/1:12,14:26:99:417,0,533
NOT_SCAFFOLDED_NGS_utg26036|quiver|pilon	39678	.	G	T	519.77	PASS	AC=1;AF=0.500;AN=2;BaseQRankSum=-0.206;ClippingRankSum=-0.807;DP=36;FS=0.000;MLEAC=1;MLEAF=0.500;MQ=52.13;MQRankSum=-1.345;QD=14.44;ReadPosRankSum=0.142;SOR=0.693	GT:AD:DP:GQ:PL	0/1:18,18:36:99:548,0,552
NOT_SCAFFOLDED_NGS_utg26036|quiver|pilon	39950	.	T	C	188.77	PASS	AC=1;AF=0.500;AN=2;BaseQRankSum=0.955;ClippingRankSum=0.452;DP=17;FS=9.901;MLEAC=1;MLEAF=0.500;MQ=38.01;MQRankSum=1.457;QD=11.10;ReadPosRankSum=1.457;SOR=3.611	GT:AD:DP:GQ:PL	0/1:11,6:17:99:217,0,384
NOT_SCAFFOLDED_NGS_utg26036|quiver|pilon	39962	.	A	C	186.77	PASS	AC=1;AF=0.500;AN=2;BaseQRankSum=2.424;ClippingRankSum=0.660;DP=13;FS=7.160;MLEAC=1;MLEAF=0.500;MQ=36.81;MQRankSum=-0.312;QD=14.37;ReadPosRankSum=0.811;SOR=0.031	GT:AD:DP:GQ:PL	0/1:6,7:13:99:215,0,231
NOT_SCAFFOLDED_NGS_utg26036|quiver|pilon	39987	.	C	A	154.77	PASS	AC=1;AF=0.500;AN=2;BaseQRankSum=1.467;ClippingRankSum=0.400;DP=14;FS=6.560;MLEAC=1;MLEAF=0.500;MQ=38.47;MQRankSum=0.267;QD=11.05;ReadPosRankSum=1.067;SOR=3.258	GT:AD:DP:GQ:PL	0/1:9,5:14:99:183,0,356
NOT_SCAFFOLDED_NGS_utg26036|quiver|pilon	40075	.	G	A	246.77	PASS	AC=1;AF=0.500;AN=2;BaseQRankSum=0.978;ClippingRankSum=-1.256;DP=13;FS=0.000;MLEAC=1;MLEAF=0.500;MQ=55.16;MQRankSum=-2.313;QD=18.98;ReadPosRankSum=1.092;SOR=0.627	GT:AD:DP:GQ:PL	0/1:5,8:13:99:275,0,137
NOT_SCAFFOLDED_NGS_utg26036|quiver|pilon	40259	.	C	A	238.77	PASS	AC=1;AF=0.500;AN=2;BaseQRankSum=1.840;ClippingRankSum=-0.255;DP=25;FS=1.623;MLEAC=1;MLEAF=0.500;MQ=51.97;MQRankSum=-0.198;QD=9.55;ReadPosRankSum=1.104;SOR=0.732	GT:AD:DP:GQ:PL	0/1:16,9:25:99:267,0,473
NOT_SCAFFOLDED_NGS_utg26036|quiver|pilon	40280	.	T	C	577.77	PASS	AC=1;AF=0.500;AN=2;BaseQRankSum=0.549;ClippingRankSum=0.097;DP=23;FS=1.760;MLEAC=1;MLEAF=0.500;MQ=50.78;MQRankSum=-1.840;QD=25.12;ReadPosRankSum=0.678;SOR=0.537	GT:AD:DP:GQ:PL	0/1:8,15:23:99:606,0,291
NOT_SCAFFOLDED_NGS_utg26036|quiver|pilon	40282	.	C	T	577.77	PASS	AC=1;AF=0.500;AN=2;BaseQRankSum=0.097;ClippingRankSum=0.032;DP=23;FS=1.760;MLEAC=1;MLEAF=0.500;MQ=50.78;MQRankSum=-2.033;QD=25.12;ReadPosRankSum=1.323;SOR=0.537	GT:AD:DP:GQ:PL	0/1:8,15:23:99:606,0,291
NOT_SCAFFOLDED_NGS_utg26036|quiver|pilon	40311	.	G	T	187.77	PASS	AC=1;AF=0.500;AN=2;BaseQRankSum=1.522;ClippingRankSum=2.351;DP=27;FS=1.690;MLEAC=1;MLEAF=0.500;MQ=46.07;MQRankSum=0.692;QD=6.95;ReadPosRankSum=-0.692;SOR=0.814	GT:AD:DP:GQ:PL	0/1:20,7:27:99:216,0,589
NOT_SCAFFOLDED_NGS_utg26036|quiver|pilon	40344	.	C	G	197.77	PASS	AC=1;AF=0.500;AN=2;BaseQRankSum=1.561;ClippingRankSum=-0.462;DP=26;FS=1.752;MLEAC=1;MLEAF=0.500;MQ=39.96;MQRankSum=0.347;QD=7.61;ReadPosRankSum=0.520;SOR=1.179	GT:AD:DP:GQ:PL	0/1:19,7:26:99:226,0,687
NOT_SCAFFOLDED_NGS_utg26036|quiver|pilon	40608	.	C	A	573.77	PASS	AC=1;AF=0.500;AN=2;BaseQRankSum=1.092;ClippingRankSum=-0.139;DP=31;FS=0.000;MLEAC=1;MLEAF=0.500;MQ=36.77;MQRankSum=1.171;QD=18.51;ReadPosRankSum=1.647;SOR=0.763	GT:AD:DP:GQ:PL	0/1:14,17:31:99:602,0,419
NOT_SCAFFOLDED_NGS_utg26036|quiver|pilon	40672	.	C	T	449.77	PASS	AC=1;AF=0.500;AN=2;BaseQRankSum=1.038;ClippingRankSum=0.273;DP=33;FS=3.812;MLEAC=1;MLEAF=0.500;MQ=38.88;MQRankSum=1.038;QD=13.63;ReadPosRankSum=-0.127;SOR=1.739	GT:AD:DP:GQ:PL	0/1:19,14:33:99:478,0,687
NOT_SCAFFOLDED_NGS_utg26036|quiver|pilon	40696	.	A	G	460.77	PASS	AC=1;AF=0.500;AN=2;BaseQRankSum=2.336;ClippingRankSum=-0.019;DP=32;FS=5.757;MLEAC=1;MLEAF=0.500;MQ=41.16;MQRankSum=-0.741;QD=14.40;ReadPosRankSum=2.792;SOR=1.949	GT:AD:DP:GQ:PL	0/1:18,14:32:99:489,0,494
NOT_SCAFFOLDED_NGS_utg26036|quiver|pilon	40999	.	G	GA	192.73	PASS	AC=1;AF=0.500;AN=2;BaseQRankSum=-1.858;ClippingRankSum=0.804;DP=29;FS=3.544;MLEAC=1;MLEAF=0.500;MQ=49.66;MQRankSum=0.693;QD=6.65;ReadPosRankSum=0.527;SOR=0.260	GT:AD:DP:GQ:PL	0/1:15,10:25:99:230,0,383
NOT_SCAFFOLDED_NGS_utg26036|quiver|pilon	41165	.	T	A	225.77	PASS	AC=1;AF=0.500;AN=2;BaseQRankSum=0.386;ClippingRankSum=-0.386;DP=14;FS=2.688;MLEAC=1;MLEAF=0.500;MQ=40.90;MQRankSum=-1.892;QD=16.13;ReadPosRankSum=0.193;SOR=1.911	GT:AD:DP:GQ:PL	0/1:6,8:14:99:254,0,140
NOT_SCAFFOLDED_NGS_utg26036|quiver|pilon	41221	.	G	C	31.77	LowQual	AC=1;AF=0.500;AN=2;BaseQRankSum=0.762;ClippingRankSum=1.179;DP=9;FS=0.000;MLEAC=1;MLEAF=0.500;MQ=38.36;MQRankSum=-1.179;QD=3.53;ReadPosRankSum=0.067;SOR=0.132	GT:AD:DP:GQ:PL	0/1:7,2:9:60:60,0,261
NOT_SCAFFOLDED_NGS_utg26036|quiver|pilon	41653	.	C	A	301.78	PASS	AC=2;AF=1.00;AN=2;DP=8;FS=0.000;MLEAC=2;MLEAF=1.00;MQ=40.00;QD=27.06;SOR=4.407	GT:AD:DP:GQ:PL	1/1:0,8:8:24:330,24,0
NOT_SCAFFOLDED_NGS_utg26036|quiver|pilon	42038	.	A	C	239.77	PASS	AC=1;AF=0.500;AN=2;BaseQRankSum=0.934;ClippingRankSum=0.028;DP=25;FS=0.000;MLEAC=1;MLEAF=0.500;MQ=56.80;MQRankSum=-2.859;QD=9.59;ReadPosRankSum=-0.821;SOR=0.807	GT:AD:DP:GQ:PL	0/1:16,9:25:99:268,0,525
NOT_SCAFFOLDED_NGS_utg26036|quiver|pilon	42100	.	G	T	468.77	PASS	AC=1;AF=0.500;AN=2;BaseQRankSum=-1.713;ClippingRankSum=-0.509;DP=19;FS=8.929;MLEAC=1;MLEAF=0.500;MQ=46.29;MQRankSum=1.342;QD=24.67;ReadPosRankSum=-0.509;SOR=0.045	GT:AD:DP:GQ:PL	0/1:5,14:19:99:497,0,149
NOT_SCAFFOLDED_NGS_utg26036|quiver|pilon	42587	.	C	A	610.77	SnpCluster	AC=1;AF=0.500;AN=2;BaseQRankSum=-1.028;ClippingRankSum=-0.712;DP=26;FS=0.000;MLEAC=1;MLEAF=0.500;MQ=52.37;MQRankSum=0.501;QD=23.49;ReadPosRankSum=0.079;SOR=0.815	GT:AD:DP:GQ:PL	0/1:10,16:26:99:639,0,372
NOT_SCAFFOLDED_NGS_utg26036|quiver|pilon	42588	.	G	A	308.77	SnpCluster	AC=1;AF=0.500;AN=2;BaseQRankSum=1.344;ClippingRankSum=-0.184;DP=26;FS=0.000;MLEAC=1;MLEAF=0.500;MQ=52.37;MQRankSum=0.132;QD=11.88;ReadPosRankSum=0.237;SOR=0.584	GT:AD:DP:GQ:PL	0/1:16,10:26:99:337,0,642
NOT_SCAFFOLDED_NGS_utg26036|quiver|pilon	42593	.	A	G	610.77	SnpCluster	AC=1;AF=0.500;AN=2;BaseQRankSum=-0.749;ClippingRankSum=0.083;DP=25;FS=0.000;MLEAC=1;MLEAF=0.500;MQ=52.05;MQRankSum=-0.194;QD=24.43;ReadPosRankSum=0.028;SOR=0.714	GT:AD:DP:GQ:PL	0/1:10,15:25:99:639,0,372
NOT_SCAFFOLDED_NGS_utg26036|quiver|pilon	42694	.	G	A	286.77	PASS	AC=1;AF=0.500;AN=2;BaseQRankSum=1.292;ClippingRankSum=-0.608;DP=20;FS=0.000;MLEAC=1;MLEAF=0.500;MQ=37.38;MQRankSum=0.760;QD=14.34;ReadPosRankSum=-1.444;SOR=0.495	GT:AD:DP:GQ:PL	0/1:11,9:20:99:315,0,375
NOT_SCAFFOLDED_NGS_utg26036|quiver|pilon	42724	.	G	A	98.77	PASS	AC=1;AF=0.500;AN=2;BaseQRankSum=0.061;ClippingRankSum=-0.788;DP=16;FS=0.000;MLEAC=1;MLEAF=0.500;MQ=37.53;MQRankSum=1.273;QD=6.17;ReadPosRankSum=-0.667;SOR=1.179	GT:AD:DP:GQ:PL	0/1:12,4:16:99:127,0,411
NOT_SCAFFOLDED_NGS_utg26036|quiver|pilon	42921	.	A	T	197.77	PASS	AC=1;AF=0.500;AN=2;BaseQRankSum=-1.133;ClippingRankSum=0.365;DP=10;FS=0.000;MLEAC=1;MLEAF=0.500;MQ=40.00;MQRankSum=0.633;QD=19.78;ReadPosRankSum=-0.633;SOR=1.085	GT:AD:DP:GQ:PL	0/1:4,6:10:99:226,0,145
NOT_SCAFFOLDED_NGS_utg26036|quiver|pilon	42939	.	G	A	79.77	PASS	AC=1;AF=0.500;AN=2;BaseQRankSum=0.000;ClippingRankSum=-0.937;DP=7;FS=0.000;MLEAC=1;MLEAF=0.500;MQ=40.00;MQRankSum=0.000;QD=11.40;ReadPosRankSum=0.550;SOR=0.495	GT:AD:DP:GQ:PL	0/1:4,3:7:99:108,0,154
NOT_SCAFFOLDED_NGS_utg26036|quiver|pilon	42959	.	G	A	46.77	LowQual	AC=1;AF=0.500;AN=2;BaseQRankSum=0.358;ClippingRankSum=-0.358;DP=5;FS=0.000;MLEAC=1;MLEAF=0.500;MQ=40.00;MQRankSum=-0.358;QD=9.35;ReadPosRankSum=-0.358;SOR=0.446	GT:AD:DP:GQ:PL	0/1:3,2:5:75:75,0,120
NOT_SCAFFOLDED_NGS_utg26036|quiver|pilon	42963	.	C	A	46.77	LowQual	AC=1;AF=0.500;AN=2;BaseQRankSum=-0.358;ClippingRankSum=1.231;DP=5;FS=0.000;MLEAC=1;MLEAF=0.500;MQ=40.00;MQRankSum=0.358;QD=9.35;ReadPosRankSum=-0.358;SOR=0.446	GT:AD:DP:GQ:PL	0/1:3,2:5:75:75,0,120
NOT_SCAFFOLDED_NGS_utg26036|quiver|pilon	43047	.	G	C	60.74	LowCoverage	AC=2;AF=1.00;AN=2;DP=2;FS=0.000;MLEAC=2;MLEAF=1.00;MQ=40.00;QD=30.37;SOR=0.693	GT:AD:DP:GQ:PL	1/1:0,2:2:6:88,6,0
NOT_SCAFFOLDED_NGS_utg26036|quiver|pilon	43109	.	C	A	285.77	PASS	AC=1;AF=0.500;AN=2;BaseQRankSum=0.898;ClippingRankSum=-1.271;DP=10;FS=0.000;MLEAC=1;MLEAF=0.500;MQ=40.00;MQRankSum=0.480;QD=28.58;ReadPosRankSum=-0.480;SOR=2.303	GT:AD:DP:GQ:PL	0/1:2,8:10:54:314,0,54
NOT_SCAFFOLDED_NGS_utg26036|quiver|pilon	43275	.	A	T	430.77	PASS	AC=1;AF=0.500;AN=2;BaseQRankSum=0.507;ClippingRankSum=-0.017;DP=34;FS=5.287;MLEAC=1;MLEAF=0.500;MQ=54.08;MQRankSum=-2.257;QD=12.67;ReadPosRankSum=0.752;SOR=1.181	GT:AD:DP:GQ:PL	0/1:20,14:34:99:459,0,632
NOT_SCAFFOLDED_NGS_utg26036|quiver|pilon	44022	.	C	A	267.77	PASS	AC=1;AF=0.500;AN=2;BaseQRankSum=0.529;ClippingRankSum=-0.914;DP=17;FS=4.598;MLEAC=1;MLEAF=0.500;MQ=50.29;MQRankSum=1.395;QD=15.75;ReadPosRankSum=1.203;SOR=0.946	GT:AD:DP:GQ:PL	0/1:9,8:17:99:296,0,320
NOT_SCAFFOLDED_NGS_utg26036|quiver|pilon	44097	.	G	A	193.77	PASS	AC=1;AF=0.500;AN=2;BaseQRankSum=-0.752;ClippingRankSum=-0.174;DP=15;FS=0.000;MLEAC=1;MLEAF=0.500;MQ=42.33;MQRankSum=-1.215;QD=12.92;ReadPosRankSum=1.099;SOR=0.941	GT:AD:DP:GQ:PL	0/1:8,7:15:99:222,0,300
NOT_SCAFFOLDED_NGS_utg26036|quiver|pilon	44198	.	G	GAA	210.73	PASS	AC=1;AF=0.500;AN=2;BaseQRankSum=1.672;ClippingRankSum=0.102;DP=24;FS=0.000;MLEAC=1;MLEAF=0.500;MQ=56.66;MQRankSum=-3.310;QD=8.78;ReadPosRankSum=0.921;SOR=0.473	GT:AD:DP:GQ:PL	0/1:14,8:22:99:248,0,496
NOT_SCAFFOLDED_NGS_utg26036|quiver|pilon	44657	.	GA	G	755.73	PASS	AC=2;AF=1.00;AN=2;DP=26;FS=0.000;MLEAC=2;MLEAF=1.00;MQ=58.76;QD=29.07;SOR=1.179	GT:AD:DP:GQ:PL	1/1:0,23:23:69:793,69,0
NOT_SCAFFOLDED_NGS_utg26036|quiver|pilon	44968	.	C	T	87.77	PASS	AC=1;AF=0.500;AN=2;BaseQRankSum=0.690;ClippingRankSum=-1.221;DP=18;FS=2.304;MLEAC=1;MLEAF=0.500;MQ=55.00;MQRankSum=0.159;QD=4.88;ReadPosRankSum=-0.690;SOR=1.609	GT:AD:DP:GQ:PL	0/1:14,4:18:99:116,0,454
NOT_SCAFFOLDED_NGS_utg26036|quiver|pilon	45124	.	A	G	110.77	PASS	AC=1;AF=0.500;AN=2;BaseQRankSum=2.180;ClippingRankSum=0.536;DP=12;FS=3.090;MLEAC=1;MLEAF=0.500;MQ=40.00;MQRankSum=0.289;QD=9.23;ReadPosRankSum=1.599;SOR=2.494	GT:AD:DP:GQ:PL	0/1:8,4:12:99:139,0,282
NOT_SCAFFOLDED_NGS_utg26036|quiver|pilon	45241	.	A	T	1018.77	PASS	AC=2;AF=1.00;AN=2;DP=27;FS=0.000;MLEAC=2;MLEAF=1.00;MQ=54.77;QD=24.34;SOR=0.922	GT:AD:DP:GQ:PL	1/1:0,27:27:81:1047,81,0
NOT_SCAFFOLDED_NGS_utg26036|quiver|pilon	45246	.	A	T	281.77	PASS	AC=1;AF=0.500;AN=2;BaseQRankSum=1.899;ClippingRankSum=-0.352;DP=30;FS=3.798;MLEAC=1;MLEAF=0.500;MQ=54.50;MQRankSum=-2.134;QD=9.39;ReadPosRankSum=2.181;SOR=1.015	GT:AD:DP:GQ:PL	0/1:22,8:30:99:310,0,894
NOT_SCAFFOLDED_NGS_utg26036|quiver|pilon	45255	.	A	G	360.77	PASS	AC=1;AF=0.500;AN=2;BaseQRankSum=2.387;ClippingRankSum=-1.929;DP=33;FS=0.000;MLEAC=1;MLEAF=0.500;MQ=53.34;MQRankSum=-2.960;QD=10.93;ReadPosRankSum=0.325;SOR=0.680	GT:AD:DP:GQ:PL	0/1:22,11:33:99:389,0,888
NOT_SCAFFOLDED_NGS_utg26036|quiver|pilon	45290	.	A	C	257.77	PASS	AC=1;AF=0.500;AN=2;BaseQRankSum=2.096;ClippingRankSum=0.587;DP=32;FS=8.806;MLEAC=1;MLEAF=0.500;MQ=49.91;MQRankSum=-2.389;QD=8.06;ReadPosRankSum=0.838;SOR=1.218	GT:AD:DP:GQ:PL	0/1:23,9:32:99:286,0,737
NOT_SCAFFOLDED_NGS_utg26036|quiver|pilon	45350	.	TG	T	503.73	PASS	AC=1;AF=0.500;AN=2;BaseQRankSum=-1.317;ClippingRankSum=0.941;DP=30;FS=7.181;MLEAC=1;MLEAF=0.500;MQ=47.72;MQRankSum=0.612;QD=16.79;ReadPosRankSum=-1.976;SOR=0.093	GT:AD:DP:GQ:PL	0/1:11,17:28:99:541,0,321
NOT_SCAFFOLDED_NGS_utg26036|quiver|pilon	45388	.	C	A	224.77	PASS	AC=1;AF=0.500;AN=2;BaseQRankSum=0.545;ClippingRankSum=-1.027;DP=14;FS=14.564;MLEAC=1;MLEAF=0.500;MQ=50.24;MQRankSum=-1.406;QD=16.05;ReadPosRankSum=-1.276;SOR=4.169	GT:AD:DP:GQ:PL	0/1:7,7:14:99:253,0,245
NOT_SCAFFOLDED_NGS_utg26036|quiver|pilon	45583	.	G	A	137.03	LowCoverage	AC=2;AF=1.00;AN=2;DP=4;FS=0.000;MLEAC=2;MLEAF=1.00;MQ=38.37;QD=34.26;SOR=1.609	GT:AD:DP:GQ:PL	1/1:0,4:4:12:165,12,0
NOT_SCAFFOLDED_NGS_utg26036|quiver|pilon	45596	.	T	C	96.28	LowCoverage	AC=2;AF=1.00;AN=2;DP=3;FS=0.000;MLEAC=2;MLEAF=1.00;MQ=37.81;QD=32.09;SOR=1.179	GT:AD:DP:GQ:PL	1/1:0,3:3:9:124,9,0
NOT_SCAFFOLDED_NGS_utg26036|quiver|pilon	45649	.	G	C	225.84	PASS	AC=2;AF=1.00;AN=2;DP=6;FS=0.000;MLEAC=2;MLEAF=1.00;MQ=40.00;QD=29.41;SOR=3.912	GT:AD:DP:GQ:PL	1/1:0,6:6:18:254,18,0
NOT_SCAFFOLDED_NGS_utg26036|quiver|pilon	45894	.	G	GA	207.77	PASS	AC=2;AF=1.00;AN=2;DP=7;FS=0.000;MLEAC=2;MLEAF=1.00;MQ=40.00;QD=29.68;SOR=4.174	GT:AD:DP:GQ:PL	1/1:0,7:7:21:245,21,0
NOT_SCAFFOLDED_NGS_utg26036|quiver|pilon	46108	.	G	C	127.77	PASS	AC=1;AF=0.500;AN=2;BaseQRankSum=-0.591;ClippingRankSum=-1.183;DP=18;FS=0.000;MLEAC=1;MLEAF=0.500;MQ=39.64;MQRankSum=-0.690;QD=7.10;ReadPosRankSum=0.493;SOR=0.169	GT:AD:DP:GQ:PL	0/1:13,5:18:99:156,0,497
NOT_SCAFFOLDED_NGS_utg26036|quiver|pilon	46208	.	A	G	548.77	PASS	AC=1;AF=0.500;AN=2;BaseQRankSum=0.492;ClippingRankSum=-0.602;DP=48;FS=2.606;MLEAC=1;MLEAF=0.500;MQ=55.59;MQRankSum=-4.300;QD=11.43;ReadPosRankSum=0.142;SOR=1.141	GT:AD:DP:GQ:PL	0/1:29,18:47:99:577,0,934
NOT_SCAFFOLDED_NGS_utg26036|quiver|pilon	46637	.	G	A	279.77	PASS	AC=1;AF=0.500;AN=2;BaseQRankSum=-0.070;ClippingRankSum=1.091;DP=28;FS=1.441;MLEAC=1;MLEAF=0.500;MQ=49.89;MQRankSum=-0.023;QD=9.99;ReadPosRankSum=-0.812;SOR=1.022	GT:AD:DP:GQ:PL	0/1:16,12:28:99:308,0,456
NOT_SCAFFOLDED_NGS_utg26036|quiver|pilon	46718	.	A	AT	636.73	PASS	AC=2;AF=1.00;AN=2;DP=19;FS=0.000;MLEAC=2;MLEAF=1.00;MQ=46.79;QD=33.51;SOR=1.493	GT:AD:DP:GQ:PL	1/1:0,18:18:54:674,54,0
NOT_SCAFFOLDED_NGS_utg26036|quiver|pilon	46805	.	C	A	284.77	PASS	AC=1;AF=0.500;AN=2;BaseQRankSum=0.072;ClippingRankSum=-0.839;DP=28;FS=1.515;MLEAC=1;MLEAF=0.500;MQ=54.54;MQRankSum=-2.997;QD=10.17;ReadPosRankSum=0.887;SOR=1.085	GT:AD:DP:GQ:PL	0/1:18,10:28:99:313,0,604
NOT_SCAFFOLDED_NGS_utg26036|quiver|pilon	46908	.	A	T	415.77	PASS	AC=1;AF=0.500;AN=2;BaseQRankSum=-0.156;ClippingRankSum=1.545;DP=41;FS=0.000;MLEAC=1;MLEAF=0.500;MQ=53.34;MQRankSum=-0.978;QD=10.14;ReadPosRankSum=1.233;SOR=0.914	GT:AD:DP:GQ:PL	0/1:26,14:40:99:444,0,906
NOT_SCAFFOLDED_NGS_utg26036|quiver|pilon	50565	.	A	AT	175.80	PASS	AC=2;AF=1.00;AN=2;DP=6;FS=0.000;MLEAC=2;MLEAF=1.00;MQ=48.38;QD=29.30;SOR=2.303	GT:AD:DP:GQ:PL	1/1:0,6:6:18:213,18,0
NOT_SCAFFOLDED_NGS_utg26036|quiver|pilon	50750	.	G	GC	318.74	PASS	AC=2;AF=1.00;AN=2;DP=12;FS=0.000;MLEAC=2;MLEAF=1.00;MQ=39.22;QD=26.56;SOR=1.609	GT:AD:DP:GQ:PL	1/1:0,10:10:30:356,30,0
NOT_SCAFFOLDED_NGS_utg7267|quiver|pilon	24863	.	A	AT	70	LowCoverage	AC=2;AF=1.00;AN=2;DP=4;FS=0.000;MLEAC=2;MLEAF=1.00;MQ=60.00;QD=17.50;SOR=1.609	GT:AD:DP:GQ:PL	1/1:0,4:4:12:107,12,0
NOT_SCAFFOLDED_NGS_utg8846|quiver|pilon	25668	.	C	G	32.77	LowQual	AC=1;AF=0.500;AN=2;BaseQRankSum=-2.054;ClippingRankSum=0.573;DP=9;FS=6.455;MLEAC=1;MLEAF=0.500;MQ=40.17;MQRankSum=-0.573;QD=3.64;ReadPosRankSum=-1.001;SOR=0.859	GT:AD:DP:GQ:PL	0/1:6,3:9:61:61,0,232
NOT_SCAFFOLDED_NGS_utg17668|quiver|pilon	26089	.	A	AAT	48.73	LowQual	AC=1;AF=0.500;AN=2;BaseQRankSum=0.358;ClippingRankSum=-0.358;DP=6;FS=3.979;MLEAC=1;MLEAF=0.500;MQ=60.00;MQRankSum=0.358;QD=8.12;ReadPosRankSum=-0.358;SOR=2.833	GT:AD:DP:GQ:PL	0/1:2,3:5:55:86,0,55
NOT_SCAFFOLDED_NGS_utg17668|quiver|pilon	37968	.	C	CT	85	PASS	AC=2;AF=1.00;AN=2;DP=7;FS=0.000;MLEAC=2;MLEAF=1.00;MQ=60.00;QD=12.14;SOR=0.693	GT:AD:DP:GQ:PL	1/1:0,4:4:12:122,12,0
NOT_SCAFFOLDED_NGS_utg27449|quiver|pilon	691	.	TG	T	98.25	SnpCluster	AC=2;AF=1.00;AN=2;DP=8;FS=0.000;MLEAC=2;MLEAF=1.00;MQ=40.00;QD=12.28;SOR=2.833	GT:AD:DP:GQ:PL	1/1:0,3:3:9:135,9,0
NOT_SCAFFOLDED_NGS_utg27449|quiver|pilon	698	.	C	T	107.28	LowCoverage;SnpCluster	AC=2;AF=1.00;AN=2;DP=3;FS=0.000;MLEAC=2;MLEAF=1.00;MQ=40.00;QD=32.48;SOR=2.833	GT:AD:DP:GQ:PL	1/1:0,3:3:9:135,9,0
NOT_SCAFFOLDED_NGS_utg27449|quiver|pilon	700	.	G	A	107.28	LowCoverage;SnpCluster	AC=2;AF=1.00;AN=2;DP=3;FS=0.000;MLEAC=2;MLEAF=1.00;MQ=40.00;QD=26.94;SOR=2.833	GT:AD:DP:GQ:PL	1/1:0,3:3:9:135,9,0
NOT_SCAFFOLDED_NGS_utg27449|quiver|pilon	1521	.	A	G	44.78	LowCoverage;LowQual	AC=1;AF=0.500;AN=2;BaseQRankSum=0.736;ClippingRankSum=0.736;DP=3;FS=4.771;MLEAC=1;MLEAF=0.500;MQ=36.70;MQRankSum=0.736;QD=14.93;ReadPosRankSum=-0.736;SOR=2.225	GT:AD:DP:GQ:PL	0/1:1,2:3:25:73,0,25
NOT_SCAFFOLDED_NGS_utg27449|quiver|pilon	4497	.	A	AT	60.25	PASS	AC=2;AF=1.00;AN=2;DP=6;FS=0.000;MLEAC=2;MLEAF=1.00;MQ=59.83;QD=10.04;SOR=2.833	GT:AD:DP:GQ:PL	1/1:0,3:3:9:97,9,0
NOT_SCAFFOLDED_NGS_utg27449|quiver|pilon	4975	.	T	A	294.77	PASS	AC=1;AF=0.500;AN=2;BaseQRankSum=-0.854;ClippingRankSum=-1.976;DP=27;FS=6.219;MLEAC=1;MLEAF=0.500;MQ=45.41;MQRankSum=-2.123;QD=10.92;ReadPosRankSum=1.586;SOR=1.952	GT:AD:DP:GQ:PL	0/1:15,12:27:99:323,0,479
NOT_SCAFFOLDED_NGS_utg27449|quiver|pilon	4989	.	A	C	329.77	PASS	AC=1;AF=0.500;AN=2;BaseQRankSum=-0.694;ClippingRankSum=-0.591;DP=26;FS=3.442;MLEAC=1;MLEAF=0.500;MQ=45.60;MQRankSum=-2.649;QD=12.68;ReadPosRankSum=0.746;SOR=1.445	GT:AD:DP:GQ:PL	0/1:14,12:26:99:358,0,471
NOT_SCAFFOLDED_NGS_utg27449|quiver|pilon	5115	.	T	C	143.77	PASS	AC=1;AF=0.500;AN=2;BaseQRankSum=0.754;ClippingRankSum=-0.251;DP=17;FS=0.000;MLEAC=1;MLEAF=0.500;MQ=53.98;MQRankSum=-3.065;QD=8.46;ReadPosRankSum=-0.452;SOR=1.022	GT:AD:DP:GQ:PL	0/1:11,6:17:99:172,0,357
NOT_SCAFFOLDED_NGS_utg27449|quiver|pilon	8748	.	A	AT	186.80	PASS	AC=2;AF=1.00;AN=2;DP=8;FS=0.000;MLEAC=2;MLEAF=1.00;MQ=53.39;QD=23.35;SOR=2.303	GT:AD:DP:GQ:PL	1/1:0,6:6:18:224,18,0
NOT_SCAFFOLDED_NGS_utg27449|quiver|pilon	8778	.	A	AC	98.25	LowCoverage	AC=2;AF=1.00;AN=2;DP=4;FS=0.000;MLEAC=2;MLEAF=1.00;MQ=45.83;QD=24.56;SOR=2.833	GT:AD:DP:GQ:PL	1/1:0,3:3:9:135,9,0
NOT_SCAFFOLDED_NGS_utg27449|quiver|pilon	8783	.	T	C	107.28	LowCoverage	AC=2;AF=1.00;AN=2;DP=3;FS=0.000;MLEAC=2;MLEAF=1.00;MQ=40.00;QD=32.29;SOR=2.833	GT:AD:DP:GQ:PL	1/1:0,3:3:9:135,9,0
NOT_SCAFFOLDED_NGS_utg27449|quiver|pilon	9200	.	T	C	190.90	PASS	AC=2;AF=1.00;AN=2;DP=7;FS=0.000;MLEAC=2;MLEAF=1.00;MQ=56.19;QD=27.27;SOR=3.611	GT:AD:DP:GQ:PL	1/1:0,5:5:15:219,15,0
NOT_SCAFFOLDED_NGS_utg27449|quiver|pilon	9514	.	A	C	73.77	PASS	AC=1;AF=0.500;AN=2;BaseQRankSum=-0.875;ClippingRankSum=0.725;DP=34;FS=2.464;MLEAC=1;MLEAF=0.500;MQ=44.48;MQRankSum=-0.425;QD=2.17;ReadPosRankSum=-0.125;SOR=0.134	GT:AD:DP:GQ:PL	0/1:25,6:31:99:102,0,894
NOT_SCAFFOLDED_NGS_utg27449|quiver|pilon	10274	.	TAC	T	952.73	PASS	AC=2;AF=1.00;AN=2;DP=22;FS=0.000;MLEAC=2;MLEAF=1.00;MQ=58.73;QD=29.45;SOR=0.874	GT:AD:DP:GQ:PL	1/1:0,22:22:66:990,66,0
NOT_SCAFFOLDED_NGS_utg27449|quiver|pilon	10565	.	A	C	153.77	PASS	AC=1;AF=0.500;AN=2;BaseQRankSum=-2.392;ClippingRankSum=0.129;DP=27;FS=6.262;MLEAC=1;MLEAF=0.500;MQ=44.22;MQRankSum=-1.414;QD=5.70;ReadPosRankSum=0.334;SOR=1.255	GT:AD:DP:GQ:PL	0/1:18,9:27:99:182,0,636
NOT_SCAFFOLDED_NGS_utg27449|quiver|pilon	10699	.	C	T	47.77	LowCoverage;LowQual	AC=1;AF=0.500;AN=2;BaseQRankSum=1.026;ClippingRankSum=1.026;DP=4;FS=0.000;MLEAC=1;MLEAF=0.500;MQ=36.73;MQRankSum=1.026;QD=11.94;ReadPosRankSum=0.000;SOR=0.693	GT:AD:DP:GQ:PL	0/1:2,2:4:56:76,0,56
NOT_SCAFFOLDED_NGS_utg27449|quiver|pilon	11755	.	T	G	91.77	PASS	AC=1;AF=0.500;AN=2;BaseQRankSum=-0.689;ClippingRankSum=-1.461;DP=12;FS=0.000;MLEAC=1;MLEAF=0.500;MQ=49.17;MQRankSum=-2.793;QD=7.65;ReadPosRankSum=-0.380;SOR=0.446	GT:AD:DP:GQ:PL	0/1:7,5:12:99:120,0,256
NOT_SCAFFOLDED_NGS_utg27449|quiver|pilon	13164	.	C	T	251.77	PASS	AC=1;AF=0.500;AN=2;BaseQRankSum=0.480;ClippingRankSum=-1.271;DP=10;FS=11.761;MLEAC=1;MLEAF=0.500;MQ=42.75;MQRankSum=1.733;QD=25.18;ReadPosRankSum=0.898;SOR=2.780	GT:AD:DP:GQ:PL	0/1:2,8:10:53:280,0,53
NOT_SCAFFOLDED_NGS_utg27449|quiver|pilon	13246	.	G	C	308.78	PASS	AC=2;AF=1.00;AN=2;DP=9;FS=0.000;MLEAC=2;MLEAF=1.00;MQ=41.08;QD=34.31;SOR=0.892	GT:AD:DP:GQ:PL	1/1:0,9:9:27:337,27,0
NOT_SCAFFOLDED_NGS_utg27449|quiver|pilon	13879	.	CTGTG	C	234.73	PASS	AC=1;AF=0.500;AN=2;BaseQRankSum=-0.278;ClippingRankSum=0.597;DP=36;FS=2.398;MLEAC=1;MLEAF=0.500;MQ=48.12;MQRankSum=0.278;QD=6.52;ReadPosRankSum=-0.678;SOR=1.609	GT:AD:DP:GQ:PL	0/1:4,7:11:99:272,0,106
NOT_SCAFFOLDED_NGS_utg27449|quiver|pilon	14044	.	T	TG	226.77	PASS	AC=2;AF=1.00;AN=2;DP=8;FS=0.000;MLEAC=2;MLEAF=1.00;MQ=39.73;QD=28.35;SOR=4.174	GT:AD:DP:GQ:PL	1/1:0,7:7:21:264,21,0
NOT_SCAFFOLDED_NGS_utg27449|quiver|pilon	15346	.	C	CT	106	LowCoverage	AC=2;AF=1.00;AN=2;DP=4;FS=0.000;MLEAC=2;MLEAF=1.00;MQ=49.12;QD=26.50;SOR=3.258	GT:AD:DP:GQ:PL	1/1:0,4:4:12:143,12,0
NOT_SCAFFOLDED_NGS_utg27449|quiver|pilon	15605	.	C	CT	136.80	PASS	AC=2;AF=1.00;AN=2;DP=10;FS=0.000;MLEAC=2;MLEAF=1.00;MQ=53.92;QD=13.68;SOR=1.329	GT:AD:DP:GQ:PL	1/1:0,6:6:18:174,18,0
NOT_SCAFFOLDED_NGS_utg27449|quiver|pilon	15637	.	T	TG	285.75	PASS	AC=2;AF=1.00;AN=2;DP=9;FS=0.000;MLEAC=2;MLEAF=1.00;MQ=51.30;QD=31.75;SOR=2.833	GT:AD:DP:GQ:PL	1/1:0,8:8:24:323,24,0
NOT_SCAFFOLDED_NGS_utg27449|quiver|pilon	15720	.	T	TG	272.77	PASS	AC=2;AF=1.00;AN=2;DP=7;FS=0.000;MLEAC=2;MLEAF=1.00;MQ=38.06;QD=28.74;SOR=0.693	GT:AD:DP:GQ:PL	1/1:0,6:6:21:310,21,0
NOT_SCAFFOLDED_NGS_utg27449|quiver|pilon	15731	.	T	TC	313.75	PASS	AC=2;AF=1.00;AN=2;DP=8;FS=0.000;MLEAC=2;MLEAF=1.00;MQ=42.92;QD=29.76;SOR=0.693	GT:AD:DP:GQ:PL	1/1:0,8:8:24:351,24,0
NOT_SCAFFOLDED_NGS_utg27449|quiver|pilon	16980	.	G	A	50.74	LowCoverage	AC=2;AF=1.00;AN=2;DP=2;FS=0.000;MLEAC=2;MLEAF=1.00;MQ=35.36;QD=25.37;SOR=2.303	GT:AD:DP:GQ:PL	1/1:0,2:2:6:78,6,0
NOT_SCAFFOLDED_NGS_utg27449|quiver|pilon	16999	.	G	C	152.03	LowCoverage	AC=2;AF=1.00;AN=2;DP=4;FS=0.000;MLEAC=2;MLEAF=1.00;MQ=46.53;QD=29.82;SOR=3.258	GT:AD:DP:GQ:PL	1/1:0,4:4:12:180,12,0
NOT_SCAFFOLDED_NGS_utg27449|quiver|pilon	17001	.	A	G	152.03	LowCoverage	AC=2;AF=1.00;AN=2;DP=4;FS=0.000;MLEAC=2;MLEAF=1.00;MQ=46.53;QD=30.92;SOR=3.258	GT:AD:DP:GQ:PL	1/1:0,4:4:12:180,12,0
NOT_SCAFFOLDED_NGS_utg27449|quiver|pilon	17295	.	C	A	484.77	PASS	AC=2;AF=1.00;AN=2;DP=14;FS=0.000;MLEAC=2;MLEAF=1.00;MQ=37.47;QD=34.63;SOR=2.985	GT:AD:DP:GQ:PL	1/1:0,14:14:42:513,42,0
NOT_SCAFFOLDED_NGS_utg27449|quiver|pilon	20844	.	T	A	115.77	PASS	AC=1;AF=0.500;AN=2;BaseQRankSum=1.676;ClippingRankSum=-1.281;DP=19;FS=2.251;MLEAC=1;MLEAF=0.500;MQ=48.90;MQRankSum=-2.464;QD=6.09;ReadPosRankSum=-0.887;SOR=1.755	GT:AD:DP:GQ:PL	0/1:13,5:18:99:144,0,398
NOT_SCAFFOLDED_NGS_utg27449|quiver|pilon	20953	.	A	G	162.73	PASS	AC=1;AF=0.500;AN=2;BaseQRankSum=-1.067;ClippingRankSum=-0.572;DP=20;FS=3.680;MLEAC=1;MLEAF=0.500;MQ=52.46;MQRankSum=1.589;QD=8.14;ReadPosRankSum=-0.572;SOR=1.061	GT:AD:DP:GQ:PL	0/1:6,7:13:99:200,0,205
NOT_SCAFFOLDED_NGS_utg5591|quiver|pilon	34394	.	T	A	175.77	PASS	AC=1;AF=0.500;AN=2;BaseQRankSum=1.710;ClippingRankSum=-1.359;DP=22;FS=13.605;MLEAC=1;MLEAF=0.500;MQ=56.51;MQRankSum=0.044;QD=7.99;ReadPosRankSum=0.658;SOR=3.907	GT:AD:DP:GQ:PL	0/1:13,6:19:99:204,0,360
NOT_SCAFFOLDED_NGS_utg5591|quiver|pilon	34429	.	T	C	56.77	PASS	AC=1;AF=0.500;AN=2;BaseQRankSum=1.949;ClippingRankSum=-0.217;DP=16;FS=6.410;MLEAC=1;MLEAF=0.500;MQ=55.77;MQRankSum=-0.361;QD=3.55;ReadPosRankSum=-1.660;SOR=2.833	GT:AD:DP:GQ:PL	0/1:12,3:15:85:85,0,435
NOT_SCAFFOLDED_NGS_utg5591|quiver|pilon	37492	.	T	A	34.77	LowQD;LowQual	AC=1;AF=0.500;AN=2;BaseQRankSum=-0.039;ClippingRankSum=0.891;DP=27;FS=2.291;MLEAC=1;MLEAF=0.500;MQ=50.76;MQRankSum=-1.356;QD=1.29;ReadPosRankSum=0.968;SOR=1.546	GT:AD:DP:GQ:PL	0/1:20,4:24:63:63,0,626
NOT_SCAFFOLDED_NGS_utg8413|quiver|pilon	14410	.	TTG	T	50.73	PASS	AC=1;AF=0.500;AN=2;BaseQRankSum=-0.540;ClippingRankSum=-0.077;DP=23;FS=0.000;MLEAC=1;MLEAF=0.500;MQ=60.00;MQRankSum=0.231;QD=2.21;ReadPosRankSum=-0.365;SOR=0.527	GT:AD:DP:GQ:PL	0/1:9,4:13:88:88,0,218
NOT_SCAFFOLDED_NGS_utg8413|quiver|pilon	32160	.	T	C	141.03	LowCoverage	AC=2;AF=1.00;AN=2;DP=4;FS=0.000;MLEAC=2;MLEAF=1.00;MQ=38.37;QD=31.20;SOR=3.258	GT:AD:DP:GQ:PL	1/1:0,4:4:12:169,12,0
NOT_SCAFFOLDED_NGS_utg8413|quiver|pilon	46319	.	TAC	T	75.73	LowQD	AC=1;AF=0.500;AN=2;BaseQRankSum=-1.422;ClippingRankSum=0.514;DP=78;FS=4.500;MLEAC=1;MLEAF=0.500;MQ=57.29;MQRankSum=-1.180;QD=0.97;ReadPosRankSum=0.501;SOR=2.219	GT:AD:DP:GQ:PL	0/1:18,7:25:99:113,0,387
NOT_SCAFFOLDED_NGS_utg26974|quiver|pilon	859	.	AT	A	261.73	PASS	AC=1;AF=0.500;AN=2;BaseQRankSum=0.471;ClippingRankSum=-1.137;DP=26;FS=3.544;MLEAC=1;MLEAF=0.500;MQ=37.85;MQRankSum=2.357;QD=10.07;ReadPosRankSum=-1.636;SOR=0.260	GT:AD:DP:GQ:PL	0/1:15,10:25:99:299,0,472
NOT_SCAFFOLDED_NGS_utg26974|quiver|pilon	1512	.	C	T	123.77	PASS	AC=1;AF=0.500;AN=2;BaseQRankSum=0.566;ClippingRankSum=0.793;DP=16;FS=6.117;MLEAC=1;MLEAF=0.500;MQ=40.40;MQRankSum=-2.379;QD=7.74;ReadPosRankSum=-1.133;SOR=2.712	GT:AD:DP:GQ:PL	0/1:11,5:16:99:152,0,386
NOT_SCAFFOLDED_NGS_utg26974|quiver|pilon	2605	.	G	A	79.77	PASS	AC=1;AF=0.500;AN=2;BaseQRankSum=0.550;ClippingRankSum=1.754;DP=7;FS=3.680;MLEAC=1;MLEAF=0.500;MQ=34.42;MQRankSum=-0.550;QD=11.40;ReadPosRankSum=1.754;SOR=2.494	GT:AD:DP:GQ:PL	0/1:3,4:7:72:108,0,72
NOT_SCAFFOLDED_NGS_utg26974|quiver|pilon	2654	.	A	G	64.77	PASS	AC=1;AF=0.500;AN=2;BaseQRankSum=0.956;ClippingRankSum=0.684;DP=8;FS=0.000;MLEAC=1;MLEAF=0.500;MQ=34.76;MQRankSum=0.322;QD=8.10;ReadPosRankSum=-0.322;SOR=1.034	GT:AD:DP:GQ:PL	0/1:5,3:8:93:93,0,143
NOT_SCAFFOLDED_NGS_utg26974|quiver|pilon	2777	.	C	T	120.77	PASS	AC=1;AF=0.500;AN=2;BaseQRankSum=2.017;ClippingRankSum=0.421;DP=8;FS=3.680;MLEAC=1;MLEAF=0.500;MQ=39.38;MQRankSum=-0.421;QD=15.10;ReadPosRankSum=-0.421;SOR=3.258	GT:AD:DP:GQ:PL	0/1:4,4:8:99:149,0,142
NOT_SCAFFOLDED_NGS_utg26974|quiver|pilon	2792	.	C	A	34.77	LowQual	AC=1;AF=0.500;AN=2;BaseQRankSum=-1.067;ClippingRankSum=-1.067;DP=8;FS=0.000;MLEAC=1;MLEAF=0.500;MQ=39.38;MQRankSum=1.067;QD=4.35;ReadPosRankSum=-1.067;SOR=1.445	GT:AD:DP:GQ:PL	0/1:6,2:8:63:63,0,243
NOT_SCAFFOLDED_NGS_utg26974|quiver|pilon	2848	.	G	T	40.77	LowQual	AC=1;AF=0.500;AN=2;BaseQRankSum=-0.358;ClippingRankSum=1.231;DP=5;FS=0.000;MLEAC=1;MLEAF=0.500;MQ=39.61;MQRankSum=0.358;QD=8.15;ReadPosRankSum=0.358;SOR=0.446	GT:AD:DP:GQ:PL	0/1:3,2:5:69:69,0,112
NOT_SCAFFOLDED_NGS_utg26974|quiver|pilon	2885	.	C	T	41.77	LowCoverage;LowQual	AC=1;AF=0.500;AN=2;BaseQRankSum=0.736;ClippingRankSum=0.736;DP=3;FS=0.000;MLEAC=1;MLEAF=0.500;MQ=40.00;MQRankSum=0.736;QD=13.92;ReadPosRankSum=0.736;SOR=1.179	GT:AD:DP:GQ:PL	0/1:1,2:3:29:70,0,29
NOT_SCAFFOLDED_NGS_utg26974|quiver|pilon	3232	.	A	G	107.28	LowCoverage	AC=2;AF=1.00;AN=2;DP=3;FS=0.000;MLEAC=2;MLEAF=1.00;MQ=36.75;QD=25.38;SOR=2.833	GT:AD:DP:GQ:PL	1/1:0,3:3:9:135,9,0
NOT_SCAFFOLDED_NGS_utg26974|quiver|pilon	3244	.	C	A	107.28	LowCoverage	AC=2;AF=1.00;AN=2;DP=3;FS=0.000;MLEAC=2;MLEAF=1.00;MQ=36.75;QD=30.43;SOR=2.833	GT:AD:DP:GQ:PL	1/1:0,3:3:9:135,9,0
NOT_SCAFFOLDED_NGS_utg26974|quiver|pilon	3289	.	G	A	226.84	PASS	AC=2;AF=1.00;AN=2;DP=6;FS=0.000;MLEAC=2;MLEAF=1.00;MQ=39.06;QD=30.31;SOR=3.912	GT:AD:DP:GQ:PL	1/1:0,6:6:18:255,18,0
NOT_SCAFFOLDED_NGS_utg26974|quiver|pilon	3651	.	C	CG	84.25	LowCoverage	AC=2;AF=1.00;AN=2;DP=3;FS=0.000;MLEAC=2;MLEAF=1.00;MQ=40.00;QD=28.08;SOR=2.833	GT:AD:DP:GQ:PL	1/1:0,3:3:9:121,9,0
NOT_SCAFFOLDED_NGS_utg26974|quiver|pilon	4142	.	G	T	166.78	PASS	AC=1;AF=0.500;AN=2;BaseQRankSum=-0.736;ClippingRankSum=0.736;DP=6;FS=7.782;MLEAC=1;MLEAF=0.500;MQ=38.59;MQRankSum=-0.736;QD=27.80;ReadPosRankSum=0.736;SOR=3.590	GT:AD:DP:GQ:PL	0/1:1,5:6:24:195,0,24
NOT_SCAFFOLDED_NGS_utg26974|quiver|pilon	4155	.	T	TG	245.77	PASS	AC=2;AF=1.00;AN=2;DP=6;FS=0.000;MLEAC=2;MLEAF=1.00;MQ=40.74;QD=30.13;SOR=1.329	GT:AD:DP:GQ:PL	1/1:0,6:6:21:283,21,0
NOT_SCAFFOLDED_NGS_utg26974|quiver|pilon	6079	.	GA	G	323.73	PASS	AC=2;AF=1.00;AN=2;DP=12;FS=0.000;MLEAC=2;MLEAF=1.00;MQ=43.46;QD=26.98;SOR=3.611	GT:AD:DP:GQ:PL	1/1:0,12:12:36:361,36,0
NOT_SCAFFOLDED_NGS_utg26974|quiver|pilon	13795	.	C	A	121.03	LowCoverage	AC=2;AF=1.00;AN=2;DP=4;FS=0.000;MLEAC=2;MLEAF=1.00;MQ=34.06;QD=30.26;SOR=3.258	GT:AD:DP:GQ:PL	1/1:0,4:4:12:149,12,0
NOT_SCAFFOLDED_NGS_utg26974|quiver|pilon	14015	.	A	C	145.03	LowCoverage	AC=2;AF=1.00;AN=2;DP=4;FS=0.000;MLEAC=2;MLEAF=1.00;MQ=40.00;QD=33.22;SOR=3.258	GT:AD:DP:GQ:PL	1/1:0,4:4:12:173,12,0
NOT_SCAFFOLDED_NGS_utg26974|quiver|pilon	15046	.	AAGAAGAGAGAG	A	55.73	PASS	AC=1;AF=0.500;AN=2;BaseQRankSum=-0.311;ClippingRankSum=0.311;DP=15;FS=0.000;MLEAC=1;MLEAF=0.500;MQ=37.46;MQRankSum=0.778;QD=3.72;ReadPosRankSum=0.322;SOR=0.892	GT:AD:DP:GQ:PL	0/1:11,3:14:93:93,0,432
NOT_SCAFFOLDED_NGS_utg26974|quiver|pilon	15048	.	GA	G	38.73	LowQual	AC=1;AF=0.500;AN=2;BaseQRankSum=0.248;ClippingRankSum=-0.573;DP=10;FS=3.010;MLEAC=1;MLEAF=0.500;MQ=38.96;MQRankSum=1.203;QD=3.87;ReadPosRankSum=-0.573;SOR=1.911	GT:AD:DP:GQ:PL	0/1:6,3:9:76:76,0,197
NOT_SCAFFOLDED_NGS_utg26974|quiver|pilon	15087	.	A	G	30.77	LowQual	AC=1;AF=0.500;AN=2;BaseQRankSum=0.546;ClippingRankSum=0.424;DP=17;FS=6.021;MLEAC=1;MLEAF=0.500;MQ=37.24;MQRankSum=-2.122;QD=1.81;ReadPosRankSum=0.667;SOR=0.023	GT:AD:DP:GQ:PL	0/1:12,4:16:59:59,0,453
NOT_SCAFFOLDED_NGS_utg26974|quiver|pilon	16420	.	G	GAGAGAC	179.73	PASS	AC=1;AF=0.500;AN=2;BaseQRankSum=-0.533;ClippingRankSum=1.092;DP=19;FS=0.000;MLEAC=1;MLEAF=0.500;MQ=37.55;MQRankSum=-0.978;QD=9.46;ReadPosRankSum=-0.212;SOR=0.627	GT:AD:DP:GQ:PL	0/1:5,8:13:99:217,0,160
NOT_SCAFFOLDED_NGS_utg26974|quiver|pilon	18562	.	C	T	240.84	PASS	AC=2;AF=1.00;AN=2;DP=5;FS=0.000;MLEAC=2;MLEAF=1.00;MQ=36.56;QD=34.59;SOR=3.611	GT:AD:DP:GQ:PL	1/1:0,5:5:18:269,18,0
NOT_SCAFFOLDED_NGS_utg26974|quiver|pilon	18579	.	C	A	273.80	PASS	AC=2;AF=1.00;AN=2;DP=7;FS=0.000;MLEAC=2;MLEAF=1.00;MQ=35.99;QD=29.31;SOR=4.174	GT:AD:DP:GQ:PL	1/1:0,7:7:21:302,21,0
NOT_SCAFFOLDED_NGS_utg26974|quiver|pilon	18611	.	A	G	380.77	PASS	AC=2;AF=1.00;AN=2;DP=11;FS=0.000;MLEAC=2;MLEAF=1.00;MQ=37.50;QD=34.62;SOR=2.494	GT:AD:DP:GQ:PL	1/1:0,11:11:33:409,33,0
NOT_SCAFFOLDED_NGS_utg26974|quiver|pilon	20807	.	TCACACA	T,TCACACACA	929.73	PASS	AC=1,1;AF=0.500,0.500;AN=2;BaseQRankSum=0.720;ClippingRankSum=-1.810;DP=90;FS=0.000;MLEAC=1,1;MLEAF=0.500,0.500;MQ=45.21;MQRankSum=1.732;QD=10.33;ReadPosRankSum=-0.331;SOR=0.843	GT:AD:DP:GQ:PL	1/2:7,23,14:44:99:967,284,1673,586,0,693
NOT_SCAFFOLDED_NGS_utg26974|quiver|pilon	20845	.	A	T	74.77	LowQD	AC=1;AF=0.500;AN=2;BaseQRankSum=1.864;ClippingRankSum=0.691;DP=101;FS=0.000;MLEAC=1;MLEAF=0.500;MQ=50.90;MQRankSum=1.771;QD=0.74;ReadPosRankSum=0.503;SOR=0.697	GT:AD:DP:GQ:PL	0/1:89,10:99:99:103,0,3035
NOT_SCAFFOLDED_NGS_utg26974|quiver|pilon	20900	.	T	TAC	438.73	PASS	AC=1;AF=0.500;AN=2;BaseQRankSum=-0.736;ClippingRankSum=-0.521;DP=144;FS=1.018;MLEAC=1;MLEAF=0.500;MQ=56.37;MQRankSum=-0.828;QD=3.05;ReadPosRankSum=0.743;SOR=0.461	GT:AD:DP:GQ:PL	0/1:101,17:118:99:476,0,4116
NOT_SCAFFOLDED_NGS_utg26974|quiver|pilon	20922	.	C	T	655.77	PASS	AC=1;AF=0.500;AN=2;BaseQRankSum=-1.420;ClippingRankSum=-1.058;DP=149;FS=5.359;MLEAC=1;MLEAF=0.500;MQ=56.12;MQRankSum=-1.539;QD=4.40;ReadPosRankSum=0.233;SOR=0.481	GT:AD:DP:GQ:PL	0/1:121,27:148:99:684,0,4819
NOT_SCAFFOLDED_NGS_utg26974|quiver|pilon	20941	.	G	T	622.77	PASS	AC=1;AF=0.500;AN=2;BaseQRankSum=0.936;ClippingRankSum=3.020;DP=143;FS=3.923;MLEAC=1;MLEAF=0.500;MQ=54.42;MQRankSum=-0.535;QD=4.36;ReadPosRankSum=1.579;SOR=1.110	GT:AD:DP:GQ:PL	0/1:114,29:143:99:651,0,4184
NOT_SCAFFOLDED_NGS_utg26974|quiver|pilon	20970	.	G	A	993.77	PASS	AC=1;AF=0.500;AN=2;BaseQRankSum=0.055;ClippingRankSum=0.090;DP=123;FS=0.000;MLEAC=1;MLEAF=0.500;MQ=50.80;MQRankSum=-1.401;QD=8.08;ReadPosRankSum=0.906;SOR=0.628	GT:AD:DP:GQ:PL	0/1:92,31:123:99:1022,0,3807
NOT_SCAFFOLDED_NGS_utg26974|quiver|pilon	20971	.	C	A	993.77	PASS	AC=1;AF=0.500;AN=2;BaseQRankSum=0.877;ClippingRankSum=1.931;DP=123;FS=0.773;MLEAC=1;MLEAF=0.500;MQ=50.80;MQRankSum=-1.558;QD=8.08;ReadPosRankSum=0.877;SOR=0.589	GT:AD:DP:GQ:PL	0/1:92,31:123:99:1022,0,3807
NOT_SCAFFOLDED_NGS_utg26974|quiver|pilon	20984	.	C	A	510.77	PASS	AC=1;AF=0.500;AN=2;BaseQRankSum=0.216;ClippingRankSum=0.144;DP=128;FS=7.339;MLEAC=1;MLEAF=0.500;MQ=50.87;MQRankSum=-3.222;QD=3.99;ReadPosRankSum=0.884;SOR=0.715	GT:AD:DP:GQ:PL	0/1:103,25:128:99:539,0,3528
NOT_SCAFFOLDED_NGS_utg26974|quiver|pilon	21032	.	G	A	754.77	PASS	AC=1;AF=0.500;AN=2;BaseQRankSum=0.643;ClippingRankSum=0.650;DP=107;FS=5.287;MLEAC=1;MLEAF=0.500;MQ=49.81;MQRankSum=-3.638;QD=7.05;ReadPosRankSum=0.437;SOR=1.439	GT:AD:DP:GQ:PL	0/1:80,26:106:99:783,0,5550
NOT_SCAFFOLDED_NGS_utg26974|quiver|pilon	21046	.	T	A	686.77	PASS	AC=1;AF=0.500;AN=2;BaseQRankSum=3.969;ClippingRankSum=-0.855;DP=101;FS=14.253;MLEAC=1;MLEAF=0.500;MQ=49.83;MQRankSum=-3.080;QD=6.80;ReadPosRankSum=2.014;SOR=2.793	GT:AD:DP:GQ:PL	0/1:79,21:100:99:715,0,5497
NOT_SCAFFOLDED_NGS_utg26974|quiver|pilon	21325	.	G	A	78.77	PASS	AC=1;AF=0.500;AN=2;BaseQRankSum=1.654;ClippingRankSum=-0.655;DP=27;FS=0.000;MLEAC=1;MLEAF=0.500;MQ=37.22;MQRankSum=-0.281;QD=2.92;ReadPosRankSum=-0.905;SOR=0.066	GT:AD:DP:GQ:PL	0/1:22,5:27:99:107,0,792
NOT_SCAFFOLDED_NGS_utg26974|quiver|pilon	21424	.	G	C	250.77	PASS	AC=1;AF=0.500;AN=2;BaseQRankSum=2.086;ClippingRankSum=-0.250;DP=79;FS=0.000;MLEAC=1;MLEAF=0.500;MQ=40.96;MQRankSum=-0.058;QD=3.17;ReadPosRankSum=-0.122;SOR=0.800	GT:AD:DP:GQ:PL	0/1:65,14:79:99:279,0,2010
NOT_SCAFFOLDED_NGS_utg26974|quiver|pilon	21430	.	A	AATT	147.73	PASS	AC=1;AF=0.500;AN=2;BaseQRankSum=2.626;ClippingRankSum=0.428;DP=77;FS=1.341;MLEAC=1;MLEAF=0.500;MQ=41.32;MQRankSum=-2.173;QD=1.92;ReadPosRankSum=0.965;SOR=0.903	GT:AD:DP:GQ:PL	0/1:64,9:73:99:185,0,3083
NOT_SCAFFOLDED_NGS_utg26974|quiver|pilon	21701	.	G	A	208.77	PASS	AC=1;AF=0.500;AN=2;BaseQRankSum=1.893;ClippingRankSum=-0.146;DP=25;FS=4.409;MLEAC=1;MLEAF=0.500;MQ=43.15;MQRankSum=-0.728;QD=8.35;ReadPosRankSum=1.660;SOR=1.863	GT:AD:DP:GQ:PL	0/1:17,8:25:99:237,0,513
NOT_SCAFFOLDED_NGS_utg26974|quiver|pilon	22085	.	G	T	38.77	LowCoverage;LowQual	AC=1;AF=0.500;AN=2;BaseQRankSum=-1.026;ClippingRankSum=-1.026;DP=4;FS=0.000;MLEAC=1;MLEAF=0.500;MQ=40.00;MQRankSum=-1.026;QD=9.69;ReadPosRankSum=0.000;SOR=0.693	GT:AD:DP:GQ:PL	0/1:2,2:4:67:67,0,72
NOT_SCAFFOLDED_NGS_utg26974|quiver|pilon	22151	.	C	T	79.77	PASS	AC=1;AF=0.500;AN=2;BaseQRankSum=-0.250;ClippingRankSum=-0.050;DP=19;FS=0.000;MLEAC=1;MLEAF=0.500;MQ=39.50;MQRankSum=0.250;QD=4.20;ReadPosRankSum=1.550;SOR=0.093	GT:AD:DP:GQ:PL	0/1:15,4:19:99:108,0,570
NOT_SCAFFOLDED_NGS_utg26974|quiver|pilon	22255	.	A	C	223.77	PASS	AC=1;AF=0.500;AN=2;BaseQRankSum=0.020;ClippingRankSum=0.508;DP=32;FS=0.000;MLEAC=1;MLEAF=0.500;MQ=41.93;MQRankSum=-1.281;QD=6.99;ReadPosRankSum=-0.468;SOR=0.540	GT:AD:DP:GQ:PL	0/1:22,10:32:99:252,0,776
NOT_SCAFFOLDED_NGS_utg26974|quiver|pilon	22310	.	C	A	285.77	PASS	AC=1;AF=0.500;AN=2;BaseQRankSum=0.293;ClippingRankSum=1.415;DP=52;FS=0.000;MLEAC=1;MLEAF=0.500;MQ=43.19;MQRankSum=-0.732;QD=5.50;ReadPosRankSum=0.000;SOR=0.610	GT:AD:DP:GQ:PL	0/1:33,13:46:99:314,0,967
NOT_SCAFFOLDED_NGS_utg26974|quiver|pilon	22331	.	T	A	198.77	PASS	AC=1;AF=0.500;AN=2;BaseQRankSum=0.704;ClippingRankSum=1.078;DP=43;FS=0.000;MLEAC=1;MLEAF=0.500;MQ=42.96;MQRankSum=-0.733;QD=4.62;ReadPosRankSum=-0.129;SOR=0.892	GT:AD:DP:GQ:PL	0/1:33,10:43:99:227,0,960
NOT_SCAFFOLDED_NGS_utg26974|quiver|pilon	23517	.	C	T	128.77	PASS	AC=1;AF=0.500;AN=2;BaseQRankSum=-0.394;ClippingRankSum=-0.493;DP=18;FS=0.000;MLEAC=1;MLEAF=0.500;MQ=39.51;MQRankSum=-1.873;QD=7.15;ReadPosRankSum=-1.183;SOR=0.169	GT:AD:DP:GQ:PL	0/1:13,5:18:99:157,0,486
NOT_SCAFFOLDED_NGS_utg26974|quiver|pilon	23532	.	G	C	178.77	PASS	AC=1;AF=0.500;AN=2;BaseQRankSum=0.506;ClippingRankSum=-0.039;DP=21;FS=0.000;MLEAC=1;MLEAF=0.500;MQ=40.00;MQRankSum=-0.895;QD=8.51;ReadPosRankSum=2.530;SOR=0.175	GT:AD:DP:GQ:PL	0/1:15,6:21:99:207,0,636
NOT_SCAFFOLDED_NGS_utg26974|quiver|pilon	23535	.	C	T	178.77	PASS	AC=1;AF=0.500;AN=2;BaseQRankSum=0.272;ClippingRankSum=-0.117;DP=21;FS=0.000;MLEAC=1;MLEAF=0.500;MQ=40.00;MQRankSum=0.350;QD=8.51;ReadPosRankSum=2.764;SOR=0.175	GT:AD:DP:GQ:PL	0/1:15,6:21:99:207,0,636
NOT_SCAFFOLDED_NGS_utg26974|quiver|pilon	23571	.	C	T	193.77	PASS	AC=1;AF=0.500;AN=2;BaseQRankSum=-1.147;ClippingRankSum=-0.171;DP=30;FS=0.000;MLEAC=1;MLEAF=0.500;MQ=39.23;MQRankSum=0.268;QD=6.46;ReadPosRankSum=0.659;SOR=0.155	GT:AD:DP:GQ:PL	0/1:21,8:29:99:222,0,759
NOT_SCAFFOLDED_NGS_utg26974|quiver|pilon	23610	.	C	T	267.77	PASS	AC=1;AF=0.500;AN=2;BaseQRankSum=-0.216;ClippingRankSum=0.349;DP=40;FS=12.935;MLEAC=1;MLEAF=0.500;MQ=46.12;MQRankSum=1.146;QD=6.69;ReadPosRankSum=0.548;SOR=0.362	GT:AD:DP:GQ:PL	0/1:26,11:37:99:296,0,911
NOT_SCAFFOLDED_NGS_utg26974|quiver|pilon	23678	.	G	A	99.77	PASS	AC=1;AF=0.500;AN=2;BaseQRankSum=-0.216;ClippingRankSum=-1.786;DP=63;FS=2.002;MLEAC=1;MLEAF=0.500;MQ=51.75;MQRankSum=0.648;QD=1.58;ReadPosRankSum=0.421;SOR=0.250	GT:AD:DP:GQ:PL	0/1:46,9:55:99:128,0,1597
NOT_SCAFFOLDED_NGS_utg26974|quiver|pilon	24297	.	T	G	241.84	PASS	AC=2;AF=1.00;AN=2;DP=7;FS=0.000;MLEAC=2;MLEAF=1.00;MQ=38.75;QD=34.55;SOR=3.912	GT:AD:DP:GQ:PL	1/1:0,6:6:18:270,18,0
NOT_SCAFFOLDED_NGS_utg26974|quiver|pilon	24303	.	A	AG	232.80	PASS	AC=2;AF=1.00;AN=2;DP=7;FS=0.000;MLEAC=2;MLEAF=1.00;MQ=38.75;QD=33.26;SOR=3.912	GT:AD:DP:GQ:PL	1/1:0,6:6:18:270,18,0
NOT_SCAFFOLDED_NGS_utg26974|quiver|pilon	24391	.	C	CAAGATTCGT	455.73	PASS	AC=2;AF=1.00;AN=2;DP=20;FS=0.000;MLEAC=2;MLEAF=1.00;MQ=49.83;QD=22.79;SOR=2.494	GT:AD:DP:GQ:PL	1/1:0,11:11:32:493,32,0
NOT_SCAFFOLDED_NGS_utg26974|quiver|pilon	24809	.	T	TC	298.74	PASS	AC=2;AF=1.00;AN=2;DP=10;FS=0.000;MLEAC=2;MLEAF=1.00;MQ=34.85;QD=29.87;SOR=4.804	GT:AD:DP:GQ:PL	1/1:0,10:10:30:336,30,0
NOT_SCAFFOLDED_NGS_utg26974|quiver|pilon	24994	.	T	C	263.77	PASS	AC=1;AF=0.500;AN=2;BaseQRankSum=0.000;ClippingRankSum=-1.092;DP=13;FS=0.000;MLEAC=1;MLEAF=0.500;MQ=35.99;MQRankSum=0.533;QD=20.29;ReadPosRankSum=0.271;SOR=1.179	GT:AD:DP:GQ:PL	0/1:5,8:13:99:292,0,135
NOT_SCAFFOLDED_NGS_utg26974|quiver|pilon	25047	.	CA	C	84.25	LowCoverage	AC=2;AF=1.00;AN=2;DP=3;FS=0.000;MLEAC=2;MLEAF=1.00;MQ=38.68;QD=28.08;SOR=2.833	GT:AD:DP:GQ:PL	1/1:0,3:3:9:121,9,0
NOT_SCAFFOLDED_NGS_utg11272|quiver|pilon	15563	.	T	C	31.77	LowQual	AC=1;AF=0.500;AN=2;BaseQRankSum=1.733;ClippingRankSum=1.271;DP=10;FS=0.000;MLEAC=1;MLEAF=0.500;MQ=52.08;MQRankSum=-1.733;QD=3.18;ReadPosRankSum=0.480;SOR=0.446	GT:AD:DP:GQ:PL	0/1:8,2:10:60:60,0,610
NOT_SCAFFOLDED_NGS_utg11272|quiver|pilon	15571	.	G	A	31.77	LowQual	AC=1;AF=0.500;AN=2;BaseQRankSum=0.000;ClippingRankSum=1.271;DP=10;FS=0.000;MLEAC=1;MLEAF=0.500;MQ=52.08;MQRankSum=-1.733;QD=3.18;ReadPosRankSum=0.480;SOR=0.446	GT:AD:DP:GQ:PL	0/1:8,2:10:60:60,0,610
NOT_SCAFFOLDED_NGS_utg1662|quiver|pilon	1144	.	T	TC	269.73	PASS	AC=1;AF=0.500;AN=2;BaseQRankSum=-0.758;ClippingRankSum=-1.418;DP=25;FS=1.768;MLEAC=1;MLEAF=0.500;MQ=51.03;MQRankSum=0.099;QD=10.79;ReadPosRankSum=-2.011;SOR=1.445	GT:AD:DP:GQ:PL	0/1:10,12:22:99:307,0,316
NOT_SCAFFOLDED_NGS_utg1662|quiver|pilon	1145	.	C	CA	248.73	PASS	AC=1;AF=0.500;AN=2;BaseQRankSum=0.628;ClippingRankSum=0.678;DP=28;FS=1.632;MLEAC=1;MLEAF=0.500;MQ=50.86;MQRankSum=-0.377;QD=8.88;ReadPosRankSum=2.837;SOR=0.293	GT:AD:DP:GQ:PL	0/1:17,10:27:99:286,0,477
NOT_SCAFFOLDED_NGS_utg1662|quiver|pilon	1890	.	A	G	79.77	PASS	AC=1;AF=0.500;AN=2;BaseQRankSum=2.377;ClippingRankSum=-0.244;DP=37;FS=5.133;MLEAC=1;MLEAF=0.500;MQ=39.99;MQRankSum=0.511;QD=2.16;ReadPosRankSum=-0.777;SOR=1.981	GT:AD:DP:GQ:PL	0/1:32,5:37:99:108,0,1190
NOT_SCAFFOLDED_NGS_utg1662|quiver|pilon	2022	.	A	T	123.77	PASS	AC=1;AF=0.500;AN=2;BaseQRankSum=-0.825;ClippingRankSum=-0.925;DP=31;FS=0.000;MLEAC=1;MLEAF=0.500;MQ=39.60;MQRankSum=0.425;QD=3.99;ReadPosRankSum=0.375;SOR=0.070	GT:AD:DP:GQ:PL	0/1:25,6:31:99:152,0,966
NOT_SCAFFOLDED_NGS_utg1662|quiver|pilon	2047	.	G	A	45.77	LowQD;LowQual	AC=1;AF=0.500;AN=2;BaseQRankSum=-0.085;ClippingRankSum=0.370;DP=32;FS=0.000;MLEAC=1;MLEAF=0.500;MQ=39.62;MQRankSum=0.598;QD=1.43;ReadPosRankSum=0.598;SOR=0.120	GT:AD:DP:GQ:PL	0/1:28,4:32:74:74,0,1109
NOT_SCAFFOLDED_NGS_utg1662|quiver|pilon	2924	.	C	A	213.77	PASS	AC=1;AF=0.500;AN=2;BaseQRankSum=0.755;ClippingRankSum=-0.378;DP=38;FS=12.388;MLEAC=1;MLEAF=0.500;MQ=50.47;MQRankSum=-4.086;QD=5.63;ReadPosRankSum=0.412;SOR=2.016	GT:AD:DP:GQ:PL	0/1:29,9:38:99:242,0,982
NOT_SCAFFOLDED_NGS_utg1662|quiver|pilon	3352	.	G	A	46.77	LowQD;LowQual	AC=1;AF=0.500;AN=2;BaseQRankSum=1.241;ClippingRankSum=0.800;DP=33;FS=5.666;MLEAC=1;MLEAF=0.500;MQ=52.42;MQRankSum=-2.289;QD=1.42;ReadPosRankSum=0.414;SOR=2.642	GT:AD:DP:GQ:PL	0/1:29,4:33:75:75,0,1101
NOT_SCAFFOLDED_NGS_utg1662|quiver|pilon	3456	.	C	A	58.77	LowQD	AC=1;AF=0.500;AN=2;BaseQRankSum=-0.333;ClippingRankSum=-0.613;DP=43;FS=0.000;MLEAC=1;MLEAF=0.500;MQ=44.25;MQRankSum=0.438;QD=1.37;ReadPosRankSum=-0.543;SOR=0.527	GT:AD:DP:GQ:PL	0/1:37,6:43:87:87,0,1314
NOT_SCAFFOLDED_NGS_utg1662|quiver|pilon	4324	.	T	C	86.77	PASS	AC=1;AF=0.500;AN=2;BaseQRankSum=0.396;ClippingRankSum=-1.302;DP=17;FS=5.842;MLEAC=1;MLEAF=0.500;MQ=39.30;MQRankSum=0.170;QD=5.10;ReadPosRankSum=1.302;SOR=2.494	GT:AD:DP:GQ:PL	0/1:13,4:17:99:115,0,495
NOT_SCAFFOLDED_NGS_utg1662|quiver|pilon	13775	.	T	C	280.77	PASS	AC=1;AF=0.500;AN=2;BaseQRankSum=1.873;ClippingRankSum=-1.442;DP=42;FS=25.735;MLEAC=1;MLEAF=0.500;MQ=50.84;MQRankSum=-4.392;QD=6.68;ReadPosRankSum=-0.680;SOR=4.802	GT:AD:DP:GQ:PL	0/1:28,10:38:99:309,0,950
NOT_SCAFFOLDED_NGS_utg1662|quiver|pilon	13803	.	C	A	178.77	PASS	AC=1;AF=0.500;AN=2;BaseQRankSum=1.503;ClippingRankSum=0.150;DP=62;FS=13.429;MLEAC=1;MLEAF=0.500;MQ=46.23;MQRankSum=-2.899;QD=2.88;ReadPosRankSum=1.095;SOR=3.591	GT:AD:DP:GQ:PL	0/1:49,9:58:99:207,0,1704
NOT_SCAFFOLDED_NGS_utg1662|quiver|pilon	13957	.	T	C	106.77	PASS	AC=1;AF=0.500;AN=2;BaseQRankSum=0.507;ClippingRankSum=-1.274;DP=59;FS=1.430;MLEAC=1;MLEAF=0.500;MQ=50.96;MQRankSum=-1.657;QD=1.81;ReadPosRankSum=0.192;SOR=0.976	GT:AD:DP:GQ:PL	0/1:50,8:58:99:135,0,1860
NOT_SCAFFOLDED_NGS_utg1662|quiver|pilon	13959	.	G	C	481.77	PASS	AC=1;AF=0.500;AN=2;BaseQRankSum=1.927;ClippingRankSum=0.577;DP=58;FS=1.130;MLEAC=1;MLEAF=0.500;MQ=50.79;MQRankSum=-1.074;QD=8.31;ReadPosRankSum=2.353;SOR=0.487	GT:AD:DP:GQ:PL	0/1:41,16:57:99:510,0,1474
NOT_SCAFFOLDED_NGS_utg1662|quiver|pilon	14074	.	A	G	56.77	PASS	AC=1;AF=0.500;AN=2;BaseQRankSum=0.791;ClippingRankSum=0.474;DP=29;FS=2.277;MLEAC=1;MLEAF=0.500;MQ=39.70;MQRankSum=0.158;QD=1.96;ReadPosRankSum=0.917;SOR=0.223	GT:AD:DP:GQ:PL	0/1:25,4:29:85:85,0,976
NOT_SCAFFOLDED_NGS_utg1662|quiver|pilon	14165	.	C	T	243.77	PASS	AC=1;AF=0.500;AN=2;BaseQRankSum=1.378;ClippingRankSum=-1.623;DP=24;FS=1.756;MLEAC=1;MLEAF=0.500;MQ=52.56;MQRankSum=-3.644;QD=10.16;ReadPosRankSum=-1.378;SOR=1.165	GT:AD:DP:GQ:PL	0/1:16,8:24:99:272,0,546
NOT_SCAFFOLDED_NGS_utg1662|quiver|pilon	14229	.	C	T	120.77	PASS	AC=1;AF=0.500;AN=2;BaseQRankSum=-1.498;ClippingRankSum=0.330;DP=78;FS=5.909;MLEAC=1;MLEAF=0.500;MQ=50.55;MQRankSum=-1.391;QD=1.55;ReadPosRankSum=1.913;SOR=0.170	GT:AD:DP:GQ:PL	0/1:66,10:76:99:149,0,2393
NOT_SCAFFOLDED_NGS_utg1662|quiver|pilon	14337	.	G	C	1158.77	PASS	AC=1;AF=0.500;AN=2;BaseQRankSum=-1.621;ClippingRankSum=0.140;DP=58;FS=57.039;MLEAC=1;MLEAF=0.500;MQ=39.31;MQRankSum=-0.281;QD=19.98;ReadPosRankSum=2.073;SOR=6.932	GT:AD:DP:GQ:PL	0/1:27,31:58:99:1187,0,954
NOT_SCAFFOLDED_NGS_utg1662|quiver|pilon	14349	.	G	A	35.77	LowQD;LowQual	AC=1;AF=0.500;AN=2;BaseQRankSum=1.724;ClippingRankSum=-0.604;DP=67;FS=7.803;MLEAC=1;MLEAF=0.500;MQ=39.39;MQRankSum=0.209;QD=0.53;ReadPosRankSum=1.504;SOR=2.715	GT:AD:DP:GQ:PL	0/1:61,6:67:64:64,0,3170
NOT_SCAFFOLDED_NGS_utg1662|quiver|pilon	14358	.	T	TA	308.73	PASS	AC=1;AF=0.500;AN=2;BaseQRankSum=0.226;ClippingRankSum=-1.297;DP=65;FS=36.816;MLEAC=1;MLEAF=0.500;MQ=39.64;MQRankSum=-0.243;QD=4.75;ReadPosRankSum=2.351;SOR=5.602	GT:AD:DP:GQ:PL	0/1:44,17:61:99:346,0,1229
NOT_SCAFFOLDED_NGS_utg1662|quiver|pilon	14807	.	T	A	71.77	PASS	AC=1;AF=0.500;AN=2;BaseQRankSum=2.261;ClippingRankSum=0.408;DP=25;FS=5.849;MLEAC=1;MLEAF=0.500;MQ=43.15;MQRankSum=-0.927;QD=2.87;ReadPosRankSum=-0.334;SOR=2.760	GT:AD:DP:GQ:PL	0/1:21,4:25:99:100,0,738
NOT_SCAFFOLDED_NGS_utg1662|quiver|pilon	14850	.	C	G	434.77	PASS	AC=1;AF=0.500;AN=2;BaseQRankSum=-0.307;ClippingRankSum=0.745;DP=19;FS=32.874;MLEAC=1;MLEAF=0.500;MQ=44.45;MQRankSum=-3.464;QD=22.88;ReadPosRankSum=0.482;SOR=5.279	GT:AD:DP:GQ:PL	0/1:6,13:19:99:463,0,198
NOT_SCAFFOLDED_NGS_utg1662|quiver|pilon	14902	.	A	T	287.77	SnpCluster	AC=1;AF=0.500;AN=2;BaseQRankSum=0.036;ClippingRankSum=-0.604;DP=21;FS=17.311;MLEAC=1;MLEAF=0.500;MQ=43.64;MQRankSum=-1.528;QD=13.70;ReadPosRankSum=-0.675;SOR=4.615	GT:AD:DP:GQ:PL	0/1:12,9:21:99:316,0,435
NOT_SCAFFOLDED_NGS_utg1662|quiver|pilon	14904	.	T	C	611.77	SnpCluster	AC=1;AF=0.500;AN=2;BaseQRankSum=1.254;ClippingRankSum=0.313;DP=22;FS=30.983;MLEAC=1;MLEAF=0.500;MQ=44.00;MQRankSum=-1.645;QD=27.81;ReadPosRankSum=0.862;SOR=3.349	GT:AD:DP:GQ:PL	0/1:5,17:22:99:640,0,131
NOT_SCAFFOLDED_NGS_utg1662|quiver|pilon	14905	.	T	A	62.77	SnpCluster	AC=1;AF=0.500;AN=2;BaseQRankSum=0.580;ClippingRankSum=-0.444;DP=27;FS=9.118;MLEAC=1;MLEAF=0.500;MQ=45.32;MQRankSum=-0.990;QD=2.32;ReadPosRankSum=0.990;SOR=3.105	GT:AD:DP:GQ:PL	0/1:23,4:27:91:91,0,866
NOT_SCAFFOLDED_NGS_utg1662|quiver|pilon	15132	.	T	A	347.77	PASS	AC=1;AF=0.500;AN=2;BaseQRankSum=0.176;ClippingRankSum=0.739;DP=21;FS=5.076;MLEAC=1;MLEAF=0.500;MQ=43.87;MQRankSum=0.317;QD=16.56;ReadPosRankSum=0.246;SOR=2.147	GT:AD:DP:GQ:PL	0/1:10,11:21:99:376,0,339
NOT_SCAFFOLDED_NGS_utg1662|quiver|pilon	16072	.	G	A	352.77	PASS	AC=1;AF=0.500;AN=2;BaseQRankSum=-0.067;ClippingRankSum=0.562;DP=29;FS=3.482;MLEAC=1;MLEAF=0.500;MQ=55.13;MQRankSum=-0.067;QD=12.16;ReadPosRankSum=-0.517;SOR=1.479	GT:AD:DP:GQ:PL	0/1:18,11:29:99:381,0,655
NOT_SCAFFOLDED_NGS_utg1662|quiver|pilon	16092	.	C	T	66.77	PASS	AC=1;AF=0.500;AN=2;BaseQRankSum=0.875;ClippingRankSum=0.292;DP=34;FS=8.243;MLEAC=1;MLEAF=0.500;MQ=55.52;MQRankSum=-2.772;QD=1.96;ReadPosRankSum=1.799;SOR=2.732	GT:AD:DP:GQ:PL	0/1:29,5:34:95:95,0,1070
NOT_SCAFFOLDED_NGS_utg1662|quiver|pilon	16107	.	G	A	69.77	PASS	AC=1;AF=0.500;AN=2;BaseQRankSum=-1.072;ClippingRankSum=-0.810;DP=35;FS=1.876;MLEAC=1;MLEAF=0.500;MQ=54.09;MQRankSum=-2.648;QD=1.99;ReadPosRankSum=0.722;SOR=1.112	GT:AD:DP:GQ:PL	0/1:29,6:35:98:98,0,1110
NOT_SCAFFOLDED_NGS_utg1662|quiver|pilon	16135	.	G	A	538.77	PASS	AC=1;AF=0.500;AN=2;BaseQRankSum=0.356;ClippingRankSum=0.410;DP=41;FS=1.262;MLEAC=1;MLEAF=0.500;MQ=45.23;MQRankSum=1.505;QD=13.14;ReadPosRankSum=0.356;SOR=0.910	GT:AD:DP:GQ:PL	0/1:23,17:40:99:567,0,753
NOT_SCAFFOLDED_NGS_utg1662|quiver|pilon	16221	.	T	A	194.77	PASS	AC=1;AF=0.500;AN=2;BaseQRankSum=-0.182;ClippingRankSum=-1.210;DP=38;FS=3.648;MLEAC=1;MLEAF=0.500;MQ=43.71;MQRankSum=-2.204;QD=5.13;ReadPosRankSum=0.083;SOR=0.230	GT:AD:DP:GQ:PL	0/1:28,10:38:99:223,0,982
NOT_SCAFFOLDED_NGS_utg1662|quiver|pilon	16484	.	C	G	1451.77	SnpCluster	AC=1;AF=0.500;AN=2;BaseQRankSum=1.338;ClippingRankSum=-0.248;DP=67;FS=3.611;MLEAC=1;MLEAF=0.500;MQ=54.44;MQRankSum=-2.795;QD=21.67;ReadPosRankSum=2.682;SOR=1.003	GT:AD:DP:GQ:PL	0/1:24,39:63:99:1480,0,726
NOT_SCAFFOLDED_NGS_utg1662|quiver|pilon	16491	.	A	T	861.77	SnpCluster	AC=1;AF=0.500;AN=2;BaseQRankSum=-0.470;ClippingRankSum=-0.629;DP=65;FS=9.210;MLEAC=1;MLEAF=0.500;MQ=54.26;MQRankSum=-0.701;QD=13.26;ReadPosRankSum=2.059;SOR=1.444	GT:AD:DP:GQ:PL	0/1:38,24:62:99:890,0,1561
NOT_SCAFFOLDED_NGS_utg1662|quiver|pilon	16493	.	G	A	864.77	SnpCluster	AC=1;AF=0.500;AN=2;BaseQRankSum=0.775;ClippingRankSum=-0.524;DP=64;FS=9.394;MLEAC=1;MLEAF=0.500;MQ=54.17;MQRankSum=-0.982;QD=13.51;ReadPosRankSum=1.803;SOR=1.427	GT:AD:DP:GQ:PL	0/1:37,24:61:99:893,0,1523
NOT_SCAFFOLDED_NGS_utg1662|quiver|pilon	16511	.	C	T	57.77	LowQD	AC=1;AF=0.500;AN=2;BaseQRankSum=0.828;ClippingRankSum=-0.809;DP=69;FS=1.466;MLEAC=1;MLEAF=0.500;MQ=51.76;MQRankSum=-0.162;QD=0.84;ReadPosRankSum=0.352;SOR=1.091	GT:AD:DP:GQ:PL	0/1:60,8:68:86:86,0,2300
NOT_SCAFFOLDED_NGS_utg1662|quiver|pilon	16556	.	G	T	813.77	PASS	AC=1;AF=0.500;AN=2;BaseQRankSum=2.421;ClippingRankSum=0.474;DP=53;FS=1.054;MLEAC=1;MLEAF=0.500;MQ=51.48;MQRankSum=-6.227;QD=15.35;ReadPosRankSum=-1.635;SOR=0.806	GT:AD:DP:GQ:PL	0/1:29,24:53:99:842,0,969
NOT_SCAFFOLDED_NGS_utg1662|quiver|pilon	16565	.	C	CT	64.73	LowQD	AC=1;AF=0.500;AN=2;BaseQRankSum=-0.116;ClippingRankSum=-0.710;DP=51;FS=0.000;MLEAC=1;MLEAF=0.500;MQ=51.45;MQRankSum=2.982;QD=1.27;ReadPosRankSum=2.079;SOR=0.784	GT:AD:DP:GQ:PL	0/1:40,9:49:99:102,0,1311
NOT_SCAFFOLDED_NGS_utg1662|quiver|pilon	16705	.	A	AAACACT	934.73	PASS	AC=1;AF=0.500;AN=2;BaseQRankSum=2.625;ClippingRankSum=1.079;DP=97;FS=0.900;MLEAC=1;MLEAF=0.500;MQ=44.32;MQRankSum=-1.872;QD=9.64;ReadPosRankSum=0.417;SOR=0.524	GT:AD:DP:GQ:PL	0/1:53,27:80:99:972,0,3899
NOT_SCAFFOLDED_NGS_utg1662|quiver|pilon	16838	.	G	T	403.77	PASS	AC=1;AF=0.500;AN=2;BaseQRankSum=0.791;ClippingRankSum=0.407;DP=152;FS=0.000;MLEAC=1;MLEAF=0.500;MQ=52.06;MQRankSum=-2.094;QD=2.66;ReadPosRankSum=0.998;SOR=0.663	GT:AD:DP:GQ:PL	0/1:128,24:152:99:432,0,4098
NOT_SCAFFOLDED_NGS_utg1662|quiver|pilon	16873	.	A	G	1202.77	PASS	AC=1;AF=0.500;AN=2;BaseQRankSum=1.425;ClippingRankSum=-1.869;DP=152;FS=0.000;MLEAC=1;MLEAF=0.500;MQ=55.66;MQRankSum=0.057;QD=7.91;ReadPosRankSum=-0.670;SOR=0.703	GT:AD:DP:GQ:PL	0/1:107,45:152:99:1231,0,3568
NOT_SCAFFOLDED_NGS_utg1662|quiver|pilon	16921	.	C	T	429.77	PASS	AC=1;AF=0.500;AN=2;BaseQRankSum=1.915;ClippingRankSum=-1.620;DP=103;FS=2.386;MLEAC=1;MLEAF=0.500;MQ=53.78;MQRankSum=-0.569;QD=4.17;ReadPosRankSum=1.785;SOR=1.038	GT:AD:DP:GQ:PL	0/1:85,18:103:99:458,0,2887
NOT_SCAFFOLDED_NGS_utg1662|quiver|pilon	16963	.	G	A	214.77	PASS	AC=1;AF=0.500;AN=2;BaseQRankSum=1.584;ClippingRankSum=0.010;DP=57;FS=1.724;MLEAC=1;MLEAF=0.500;MQ=44.46;MQRankSum=0.493;QD=3.77;ReadPosRankSum=0.367;SOR=0.972	GT:AD:DP:GQ:PL	0/1:47,10:57:99:243,0,1540
NOT_SCAFFOLDED_NGS_utg1662|quiver|pilon	17252	.	A	AT	124.73	PASS	AC=1;AF=0.500;AN=2;BaseQRankSum=-1.356;ClippingRankSum=0.470;DP=30;FS=6.805;MLEAC=1;MLEAF=0.500;MQ=49.13;MQRankSum=-2.683;QD=4.16;ReadPosRankSum=-1.632;SOR=1.499	GT:AD:DP:GQ:PL	0/1:20,7:27:99:162,0,612
NOT_SCAFFOLDED_NGS_utg1662|quiver|pilon	17311	.	T	G	206.77	PASS	AC=1;AF=0.500;AN=2;BaseQRankSum=-0.304;ClippingRankSum=-0.912;DP=20;FS=1.740;MLEAC=1;MLEAF=0.500;MQ=48.57;MQRankSum=-3.267;QD=10.34;ReadPosRankSum=0.152;SOR=1.179	GT:AD:DP:GQ:PL	0/1:11,9:20:99:235,0,370
NOT_SCAFFOLDED_NGS_utg1662|quiver|pilon	17345	.	G	C	135.77	PASS	AC=1;AF=0.500;AN=2;BaseQRankSum=1.733;ClippingRankSum=1.920;DP=18;FS=1.952;MLEAC=1;MLEAF=0.500;MQ=52.35;MQRankSum=-3.419;QD=7.54;ReadPosRankSum=1.077;SOR=1.329	GT:AD:DP:GQ:PL	0/1:12,6:18:99:164,0,358
NOT_SCAFFOLDED_NGS_utg1662|quiver|pilon	17481	.	A	G	35.77	LowQD;LowQual	AC=1;AF=0.500;AN=2;BaseQRankSum=1.351;ClippingRankSum=-0.138;DP=33;FS=5.666;MLEAC=1;MLEAF=0.500;MQ=40.21;MQRankSum=-2.510;QD=1.08;ReadPosRankSum=-0.193;SOR=2.642	GT:AD:DP:GQ:PL	0/1:29,4:33:64:64,0,1119
NOT_SCAFFOLDED_NGS_utg1662|quiver|pilon	17490	.	T	C	438.77	PASS	AC=1;AF=0.500;AN=2;BaseQRankSum=1.755;ClippingRankSum=-0.886;DP=35;FS=26.762;MLEAC=1;MLEAF=0.500;MQ=38.90;MQRankSum=-1.720;QD=12.54;ReadPosRankSum=-0.434;SOR=5.135	GT:AD:DP:GQ:PL	0/1:23,12:35:99:467,0,877
NOT_SCAFFOLDED_NGS_utg1662|quiver|pilon	17513	.	G	T	160.77	PASS	AC=1;AF=0.500;AN=2;BaseQRankSum=0.223;ClippingRankSum=-0.045;DP=45;FS=7.713;MLEAC=1;MLEAF=0.500;MQ=39.15;MQRankSum=-0.282;QD=3.57;ReadPosRankSum=0.430;SOR=2.833	GT:AD:DP:GQ:PL	0/1:37,8:45:99:189,0,1542
NOT_SCAFFOLDED_NGS_utg1662|quiver|pilon	17534	.	C	G	729.77	PASS	AC=1;AF=0.500;AN=2;BaseQRankSum=-1.494;ClippingRankSum=-0.059;DP=50;FS=18.340;MLEAC=1;MLEAF=0.500;MQ=39.12;MQRankSum=-1.396;QD=14.60;ReadPosRankSum=1.533;SOR=4.407	GT:AD:DP:GQ:PL	0/1:29,21:50:99:758,0,1104
NOT_SCAFFOLDED_NGS_utg1662|quiver|pilon	17585	.	T	G	190.77	PASS	AC=1;AF=0.500;AN=2;BaseQRankSum=2.259;ClippingRankSum=-0.162;DP=69;FS=1.323;MLEAC=1;MLEAF=0.500;MQ=40.89;MQRankSum=-0.827;QD=2.76;ReadPosRankSum=1.798;SOR=0.902	GT:AD:DP:GQ:PL	0/1:59,10:69:99:219,0,1840
NOT_SCAFFOLDED_NGS_utg1662|quiver|pilon	17634	.	C	G	149.77	LowQD	AC=1;AF=0.500;AN=2;BaseQRankSum=0.220;ClippingRankSum=1.613;DP=103;FS=6.308;MLEAC=1;MLEAF=0.500;MQ=49.73;MQRankSum=-1.498;QD=1.45;ReadPosRankSum=0.545;SOR=1.637	GT:AD:DP:GQ:PL	0/1:85,13:98:99:178,0,3071
NOT_SCAFFOLDED_NGS_utg1662|quiver|pilon	17696	.	G	T	753.77	PASS	AC=1;AF=0.500;AN=2;BaseQRankSum=0.640;ClippingRankSum=0.953;DP=85;FS=4.622;MLEAC=1;MLEAF=0.500;MQ=55.11;MQRankSum=3.799;QD=8.87;ReadPosRankSum=0.660;SOR=0.307	GT:AD:DP:GQ:PL	0/1:54,28:82:99:782,0,1739
NOT_SCAFFOLDED_NGS_utg1662|quiver|pilon	18168	.	G	C	78.77	LowQD	AC=1;AF=0.500;AN=2;BaseQRankSum=-0.704;ClippingRankSum=0.390;DP=95;FS=0.000;MLEAC=1;MLEAF=0.500;MQ=47.33;MQRankSum=-1.948;QD=0.83;ReadPosRankSum=1.564;SOR=0.739	GT:AD:DP:GQ:PL	0/1:84,11:95:99:107,0,2839
NOT_SCAFFOLDED_NGS_utg1662|quiver|pilon	18184	.	C	T	270.77	PASS	AC=1;AF=0.500;AN=2;BaseQRankSum=-2.070;ClippingRankSum=-0.652;DP=96;FS=3.733;MLEAC=1;MLEAF=0.500;MQ=49.20;MQRankSum=-1.816;QD=2.82;ReadPosRankSum=1.018;SOR=0.307	GT:AD:DP:GQ:PL	0/1:78,18:96:99:299,0,2621
NOT_SCAFFOLDED_NGS_utg1662|quiver|pilon	18257	.	C	G	257.77	PASS	AC=1;AF=0.500;AN=2;BaseQRankSum=-0.031;ClippingRankSum=1.054;DP=82;FS=1.164;MLEAC=1;MLEAF=0.500;MQ=58.43;MQRankSum=0.314;QD=3.14;ReadPosRankSum=-0.253;SOR=0.456	GT:AD:DP:GQ:PL	0/1:68,14:82:99:286,0,2403
NOT_SCAFFOLDED_NGS_utg1662|quiver|pilon	18543	.	A	G	187.77	PASS	AC=1;AF=0.500;AN=2;BaseQRankSum=-0.778;ClippingRankSum=-1.118;DP=48;FS=9.436;MLEAC=1;MLEAF=0.500;MQ=41.94;MQRankSum=-3.100;QD=3.91;ReadPosRankSum=1.684;SOR=2.742	GT:AD:DP:GQ:PL	0/1:39,8:47:99:216,0,2051
NOT_SCAFFOLDED_NGS_utg1662|quiver|pilon	18555	.	T	C	196.77	PASS	AC=1;AF=0.500;AN=2;BaseQRankSum=-0.163;ClippingRankSum=0.401;DP=46;FS=9.486;MLEAC=1;MLEAF=0.500;MQ=39.90;MQRankSum=-1.915;QD=4.28;ReadPosRankSum=0.104;SOR=2.737	GT:AD:DP:GQ:PL	0/1:37,8:45:99:225,0,1932
NOT_SCAFFOLDED_NGS_utg1662|quiver|pilon	18596	.	G	A	544.77	PASS	AC=1;AF=0.500;AN=2;BaseQRankSum=0.629;ClippingRankSum=-1.944;DP=54;FS=6.043;MLEAC=1;MLEAF=0.500;MQ=45.73;MQRankSum=0.216;QD=10.09;ReadPosRankSum=1.587;SOR=0.623	GT:AD:DP:GQ:PL	0/1:35,18:53:99:573,0,1089
NOT_SCAFFOLDED_NGS_utg1662|quiver|pilon	18702	.	G	T	816.77	PASS	AC=1;AF=0.500;AN=2;BaseQRankSum=-1.420;ClippingRankSum=0.666;DP=45;FS=4.837;MLEAC=1;MLEAF=0.500;MQ=53.02;MQRankSum=4.209;QD=18.15;ReadPosRankSum=0.842;SOR=0.202	GT:AD:DP:GQ:PL	0/1:16,27:43:99:845,0,570
NOT_SCAFFOLDED_NGS_utg1662|quiver|pilon	18704	.	A	G	430.77	PASS	AC=1;AF=0.500;AN=2;BaseQRankSum=1.832;ClippingRankSum=1.139;DP=45;FS=7.104;MLEAC=1;MLEAF=0.500;MQ=52.68;MQRankSum=-3.466;QD=9.57;ReadPosRankSum=1.510;SOR=1.873	GT:AD:DP:GQ:PL	0/1:29,15:44:99:459,0,1132
NOT_SCAFFOLDED_NGS_utg1662|quiver|pilon	18906	.	C	A	145.77	PASS	AC=1;AF=0.500;AN=2;BaseQRankSum=1.086;ClippingRankSum=0.024;DP=32;FS=4.314;MLEAC=1;MLEAF=0.500;MQ=43.39;MQRankSum=-1.569;QD=4.56;ReadPosRankSum=1.183;SOR=1.802	GT:AD:DP:GQ:PL	0/1:26,6:32:99:174,0,1728
NOT_SCAFFOLDED_NGS_utg1662|quiver|pilon	18921	.	G	A	157.77	PASS	AC=1;AF=0.500;AN=2;BaseQRankSum=1.932;ClippingRankSum=0.140;DP=28;FS=1.939;MLEAC=1;MLEAF=0.500;MQ=42.94;MQRankSum=-1.484;QD=5.63;ReadPosRankSum=1.932;SOR=1.179	GT:AD:DP:GQ:PL	0/1:22,6:28:99:186,0,1595
NOT_SCAFFOLDED_NGS_utg1662|quiver|pilon	19124	.	G	T	37.77	LowQual	AC=1;AF=0.500;AN=2;BaseQRankSum=1.495;ClippingRankSum=0.922;DP=7;FS=0.000;MLEAC=1;MLEAF=0.500;MQ=40.00;MQRankSum=-0.198;QD=5.40;ReadPosRankSum=0.198;SOR=0.223	GT:AD:DP:GQ:PL	0/1:5,2:7:66:66,0,191
NOT_SCAFFOLDED_NGS_utg1662|quiver|pilon	19609	.	T	C	209.77	PASS	AC=1;AF=0.500;AN=2;BaseQRankSum=1.836;ClippingRankSum=0.787;DP=68;FS=14.002;MLEAC=1;MLEAF=0.500;MQ=50.66;MQRankSum=-3.157;QD=3.08;ReadPosRankSum=0.533;SOR=3.176	GT:AD:DP:GQ:PL	0/1:56,11:67:99:238,0,1850
NOT_SCAFFOLDED_NGS_utg1662|quiver|pilon	19633	.	C	T	559.77	PASS	AC=1;AF=0.500;AN=2;BaseQRankSum=-2.761;ClippingRankSum=1.092;DP=85;FS=6.599;MLEAC=1;MLEAF=0.500;MQ=50.72;MQRankSum=0.320;QD=6.59;ReadPosRankSum=0.234;SOR=0.241	GT:AD:DP:GQ:PL	0/1:59,26:85:99:588,0,1987
NOT_SCAFFOLDED_NGS_utg1662|quiver|pilon	19647	.	CA	C	69.73	LowQD	AC=1;AF=0.500;AN=2;BaseQRankSum=3.144;ClippingRankSum=-1.414;DP=100;FS=11.460;MLEAC=1;MLEAF=0.500;MQ=50.82;MQRankSum=-0.875;QD=0.70;ReadPosRankSum=1.725;SOR=2.326	GT:AD:DP:GQ:PL	0/1:86,13:99:99:107,0,2413
NOT_SCAFFOLDED_NGS_utg1662|quiver|pilon	19682	.	G	A	167.77	PASS	AC=1;AF=0.500;AN=2;BaseQRankSum=-1.545;ClippingRankSum=-1.195;DP=94;FS=2.433;MLEAC=1;MLEAF=0.500;MQ=48.56;MQRankSum=-0.770;QD=1.78;ReadPosRankSum=2.023;SOR=0.907	GT:AD:DP:GQ:PL	0/1:80,14:94:99:196,0,2706
NOT_SCAFFOLDED_NGS_utg1662|quiver|pilon	19786	.	G	A	586.77	PASS	AC=1;AF=0.500;AN=2;BaseQRankSum=1.174;ClippingRankSum=0.993;DP=77;FS=2.286;MLEAC=1;MLEAF=0.500;MQ=46.46;MQRankSum=-1.005;QD=7.62;ReadPosRankSum=1.462;SOR=1.134	GT:AD:DP:GQ:PL	0/1:59,18:77:99:615,0,3444
NOT_SCAFFOLDED_NGS_utg1662|quiver|pilon	19795	.	C	T	542.77	PASS	AC=1;AF=0.500;AN=2;BaseQRankSum=1.896;ClippingRankSum=0.524;DP=77;FS=5.356;MLEAC=1;MLEAF=0.500;MQ=48.45;MQRankSum=-2.076;QD=7.05;ReadPosRankSum=0.343;SOR=1.089	GT:AD:DP:GQ:PL	0/1:59,18:77:99:571,0,3448
NOT_SCAFFOLDED_NGS_utg1662|quiver|pilon	19892	.	GA	G	72.73	LowQD	AC=1;AF=0.500;AN=2;BaseQRankSum=-1.456;ClippingRankSum=0.257;DP=69;FS=1.497;MLEAC=1;MLEAF=0.500;MQ=52.53;MQRankSum=-1.037;QD=1.05;ReadPosRankSum=-0.676;SOR=0.376	GT:AD:DP:GQ:PL	0/1:60,8:68:99:110,0,2188
NOT_SCAFFOLDED_NGS_utg1662|quiver|pilon	19914	.	C	A	227.77	PASS	AC=1;AF=0.500;AN=2;BaseQRankSum=-2.900;ClippingRankSum=1.075;DP=58;FS=1.258;MLEAC=1;MLEAF=0.500;MQ=49.67;MQRankSum=-0.580;QD=3.93;ReadPosRankSum=0.789;SOR=0.976	GT:AD:DP:GQ:PL	0/1:44,13:57:99:256,0,1682
NOT_SCAFFOLDED_NGS_utg1662|quiver|pilon	19926	.	C	A	187.77	PASS	AC=1;AF=0.500;AN=2;BaseQRankSum=2.099;ClippingRankSum=-0.286;DP=54;FS=3.852;MLEAC=1;MLEAF=0.500;MQ=48.85;MQRankSum=0.658;QD=3.48;ReadPosRankSum=0.012;SOR=1.814	GT:AD:DP:GQ:PL	0/1:45,8:53:99:216,0,1808
NOT_SCAFFOLDED_NGS_utg1662|quiver|pilon	19946	.	G	T	184.77	PASS	AC=1;AF=0.500;AN=2;BaseQRankSum=2.321;ClippingRankSum=0.484;DP=45;FS=7.957;MLEAC=1;MLEAF=0.500;MQ=48.69;MQRankSum=-0.618;QD=4.11;ReadPosRankSum=-0.651;SOR=2.651	GT:AD:DP:GQ:PL	0/1:39,6:45:99:213,0,1558
NOT_SCAFFOLDED_NGS_utg1662|quiver|pilon	20056	.	G	GT	33.73	LowQD;LowQual	AC=1;AF=0.500;AN=2;BaseQRankSum=1.050;ClippingRankSum=0.407;DP=43;FS=2.122;MLEAC=1;MLEAF=0.500;MQ=58.22;MQRankSum=-3.278;QD=0.78;ReadPosRankSum=1.264;SOR=1.453	GT:AD:DP:GQ:PL	0/1:38,4:42:71:71,0,1464
NOT_SCAFFOLDED_NGS_utg1662|quiver|pilon	20081	.	GT	G	30.73	LowQD;LowQual	AC=1;AF=0.500;AN=2;BaseQRankSum=0.117;ClippingRankSum=0.388;DP=42;FS=4.304;MLEAC=1;MLEAF=0.500;MQ=54.83;MQRankSum=-3.418;QD=0.73;ReadPosRankSum=1.049;SOR=1.721	GT:AD:DP:GQ:PL	0/1:37,5:42:68:68,0,1484
NOT_SCAFFOLDED_NGS_utg1662|quiver|pilon	20672	.	C	T	84.77	PASS	AC=1;AF=0.500;AN=2;BaseQRankSum=-0.360;ClippingRankSum=-0.180;DP=29;FS=18.829;MLEAC=1;MLEAF=0.500;MQ=50.62;MQRankSum=-3.419;QD=2.92;ReadPosRankSum=-2.159;SOR=3.592	GT:AD:DP:GQ:PL	0/1:23,5:28:99:113,0,801
NOT_SCAFFOLDED_NGS_utg1662|quiver|pilon	20744	.	TAATAATAAC	T	67.73	PASS	AC=1;AF=0.500;AN=2;BaseQRankSum=0.503;ClippingRankSum=0.271;DP=31;FS=5.653;MLEAC=1;MLEAF=0.500;MQ=49.97;MQRankSum=-1.820;QD=2.18;ReadPosRankSum=0.891;SOR=1.465	GT:AD:DP:GQ:PL	0/1:20,4:24:99:105,0,823
NOT_SCAFFOLDED_NGS_utg1662|quiver|pilon	20750	.	T	TAAC	274.73	PASS	AC=1;AF=0.500;AN=2;BaseQRankSum=-1.208;ClippingRankSum=-0.683;DP=31;FS=0.000;MLEAC=1;MLEAF=0.500;MQ=49.97;MQRankSum=1.838;QD=8.86;ReadPosRankSum=1.208;SOR=0.693	GT:AD:DP:GQ:PL	0/1:15,9:24:99:312,0,557
NOT_SCAFFOLDED_NGS_utg1662|quiver|pilon	20838	.	C	T	60.77	PASS	AC=1;AF=0.500;AN=2;BaseQRankSum=-1.664;ClippingRankSum=1.479;DP=12;FS=0.000;MLEAC=1;MLEAF=0.500;MQ=39.46;MQRankSum=-0.555;QD=5.06;ReadPosRankSum=0.296;SOR=0.148	GT:AD:DP:GQ:PL	0/1:9,3:12:89:89,0,351
NOT_SCAFFOLDED_NGS_utg1662|quiver|pilon	20896	.	C	A	72.77	PASS	AC=1;AF=0.500;AN=2;BaseQRankSum=-0.296;ClippingRankSum=-0.296;DP=10;FS=0.000;MLEAC=1;MLEAF=0.500;MQ=40.00;MQRankSum=0.546;QD=7.28;ReadPosRankSum=-0.895;SOR=1.609	GT:AD:DP:GQ:PL	0/1:7,3:10:99:101,0,273
NOT_SCAFFOLDED_NGS_utg1662|quiver|pilon	20940	.	G	A	129.77	PASS	AC=1;AF=0.500;AN=2;BaseQRankSum=0.139;ClippingRankSum=-1.250;DP=19;FS=0.000;MLEAC=1;MLEAF=0.500;MQ=40.00;MQRankSum=0.231;QD=6.83;ReadPosRankSum=1.065;SOR=0.148	GT:AD:DP:GQ:PL	0/1:14,5:19:99:158,0,532
NOT_SCAFFOLDED_NGS_utg1662|quiver|pilon	21078	.	A	C	532.77	PASS	AC=1;AF=0.500;AN=2;BaseQRankSum=1.413;ClippingRankSum=-0.832;DP=70;FS=1.044;MLEAC=1;MLEAF=0.500;MQ=46.70;MQRankSum=-0.687;QD=7.61;ReadPosRankSum=1.017;SOR=0.937	GT:AD:DP:GQ:PL	0/1:51,19:70:99:561,0,1725
NOT_SCAFFOLDED_NGS_utg1662|quiver|pilon	21202	.	C	T	372.77	PASS	AC=1;AF=0.500;AN=2;BaseQRankSum=-3.154;ClippingRankSum=-0.213;DP=47;FS=0.000;MLEAC=1;MLEAF=0.500;MQ=48.57;MQRankSum=-1.111;QD=7.93;ReadPosRankSum=0.146;SOR=0.869	GT:AD:DP:GQ:PL	0/1:31,16:47:99:401,0,1137
NOT_SCAFFOLDED_NGS_utg1662|quiver|pilon	21248	.	A	T	267.77	PASS	AC=1;AF=0.500;AN=2;BaseQRankSum=-3.162;ClippingRankSum=0.118;DP=57;FS=4.196;MLEAC=1;MLEAF=0.500;MQ=56.08;MQRankSum=-1.042;QD=4.70;ReadPosRankSum=-0.661;SOR=1.336	GT:AD:DP:GQ:PL	0/1:42,15:57:99:296,0,1413
NOT_SCAFFOLDED_NGS_utg1662|quiver|pilon	21279	.	C	CCT	1077.73	SnpCluster	AC=1;AF=0.500;AN=2;BaseQRankSum=-0.471;ClippingRankSum=-1.663;DP=48;FS=2.527;MLEAC=1;MLEAF=0.500;MQ=56.99;MQRankSum=2.206;QD=22.45;ReadPosRankSum=-0.721;SOR=0.877	GT:AD:DP:GQ:PL	0/1:20,28:48:99:1115,0,717
NOT_SCAFFOLDED_NGS_utg1662|quiver|pilon	21282	.	C	CAA	543.73	SnpCluster	AC=1;AF=0.500;AN=2;BaseQRankSum=1.972;ClippingRankSum=-0.058;DP=50;FS=4.517;MLEAC=1;MLEAF=0.500;MQ=56.52;MQRankSum=-0.934;QD=10.87;ReadPosRankSum=2.733;SOR=1.123	GT:AD:DP:GQ:PL	0/1:30,16:46:99:581,0,1212
NOT_SCAFFOLDED_NGS_utg1662|quiver|pilon	21283	.	C	A	552.77	SnpCluster	AC=1;AF=0.500;AN=2;BaseQRankSum=2.479;ClippingRankSum=0.726;DP=46;FS=4.517;MLEAC=1;MLEAF=0.500;MQ=56.27;MQRankSum=-0.588;QD=12.02;ReadPosRankSum=2.894;SOR=1.123	GT:AD:DP:GQ:PL	0/1:30,16:46:99:581,0,1212
NOT_SCAFFOLDED_NGS_utg1662|quiver|pilon	21349	.	A	G	308.77	PASS	AC=1;AF=0.500;AN=2;BaseQRankSum=-0.267;ClippingRankSum=0.204;DP=38;FS=0.000;MLEAC=1;MLEAF=0.500;MQ=41.31;MQRankSum=0.738;QD=8.13;ReadPosRankSum=0.675;SOR=0.556	GT:AD:DP:GQ:PL	0/1:26,12:38:99:337,0,899
NOT_SCAFFOLDED_NGS_utg1662|quiver|pilon	21372	.	G	T	133.77	PASS	AC=1;AF=0.500;AN=2;BaseQRankSum=0.460;ClippingRankSum=-1.204;DP=35;FS=15.692;MLEAC=1;MLEAF=0.500;MQ=40.08;MQRankSum=-0.197;QD=3.82;ReadPosRankSum=0.284;SOR=3.910	GT:AD:DP:GQ:PL	0/1:29,6:35:99:162,0,1232
NOT_SCAFFOLDED_NGS_utg1662|quiver|pilon	21378	.	AT	A	121.73	PASS	AC=1;AF=0.500;AN=2;BaseQRankSum=1.792;ClippingRankSum=-0.268;DP=37;FS=16.577;MLEAC=1;MLEAF=0.500;MQ=40.75;MQRankSum=0.803;QD=3.29;ReadPosRankSum=0.391;SOR=3.906	GT:AD:DP:GQ:PL	0/1:31,6:37:99:159,0,1265
NOT_SCAFFOLDED_NGS_utg1662|quiver|pilon	21419	.	A	AC	413.73	PASS	AC=1;AF=0.500;AN=2;BaseQRankSum=1.028;ClippingRankSum=-1.555;DP=28;FS=9.638;MLEAC=1;MLEAF=0.500;MQ=45.77;MQRankSum=-2.556;QD=14.78;ReadPosRankSum=0.817;SOR=1.984	GT:AD:DP:GQ:PL	0/1:10,16:26:99:451,0,344
NOT_SCAFFOLDED_NGS_utg1662|quiver|pilon	21422	.	C	CT	217.73	PASS	AC=1;AF=0.500;AN=2;BaseQRankSum=1.054;ClippingRankSum=-0.591;DP=30;FS=6.593;MLEAC=1;MLEAF=0.500;MQ=46.23;MQRankSum=3.009;QD=7.26;ReadPosRankSum=0.540;SOR=0.485	GT:AD:DP:GQ:PL	0/1:18,9:27:99:255,0,633
NOT_SCAFFOLDED_NGS_utg1662|quiver|pilon	21448	.	G	C	239.77	PASS	AC=1;AF=0.500;AN=2;BaseQRankSum=-0.298;ClippingRankSum=-0.528;DP=31;FS=3.473;MLEAC=1;MLEAF=0.500;MQ=51.40;MQRankSum=-0.252;QD=7.73;ReadPosRankSum=0.115;SOR=1.460	GT:AD:DP:GQ:PL	0/1:19,10:29:99:268,0,668
NOT_SCAFFOLDED_NGS_utg1662|quiver|pilon	21493	.	G	A	183.77	PASS	AC=1;AF=0.500;AN=2;BaseQRankSum=-0.698;ClippingRankSum=-0.647;DP=49;FS=5.307;MLEAC=1;MLEAF=0.500;MQ=53.18;MQRankSum=-1.028;QD=3.75;ReadPosRankSum=0.495;SOR=0.208	GT:AD:DP:GQ:PL	0/1:38,10:48:99:212,0,1215
NOT_SCAFFOLDED_NGS_utg1662|quiver|pilon	21523	.	G	T	212.77	PASS	AC=1;AF=0.500;AN=2;BaseQRankSum=0.803;ClippingRankSum=-0.886;DP=47;FS=9.059;MLEAC=1;MLEAF=0.500;MQ=51.64;MQRankSum=0.498;QD=4.53;ReadPosRankSum=-0.748;SOR=2.572	GT:AD:DP:GQ:PL	0/1:37,9:46:99:241,0,1245
NOT_SCAFFOLDED_NGS_utg1662|quiver|pilon	21814	.	A	T	311.77	PASS	AC=1;AF=0.500;AN=2;BaseQRankSum=1.715;ClippingRankSum=0.559;DP=58;FS=4.739;MLEAC=1;MLEAF=0.500;MQ=42.01;MQRankSum=1.454;QD=5.38;ReadPosRankSum=-0.224;SOR=0.487	GT:AD:DP:GQ:PL	0/1:45,13:58:99:340,0,1495
NOT_SCAFFOLDED_NGS_utg1662|quiver|pilon	21838	.	G	GA	363.73	PASS	AC=1;AF=0.500;AN=2;BaseQRankSum=-0.195;ClippingRankSum=-0.425;DP=56;FS=11.478;MLEAC=1;MLEAF=0.500;MQ=41.98;MQRankSum=-3.390;QD=6.50;ReadPosRankSum=0.126;SOR=1.486	GT:AD:DP:GQ:PL	0/1:28,19:47:99:401,0,690
NOT_SCAFFOLDED_NGS_utg1662|quiver|pilon	21954	.	G	A	268.77	PASS	AC=1;AF=0.500;AN=2;BaseQRankSum=1.488;ClippingRankSum=-1.035;DP=73;FS=1.224;MLEAC=1;MLEAF=0.500;MQ=53.91;MQRankSum=1.050;QD=3.68;ReadPosRankSum=1.624;SOR=1.022	GT:AD:DP:GQ:PL	0/1:60,12:72:99:297,0,2040
NOT_SCAFFOLDED_NGS_utg1662|quiver|pilon	22107	.	T	A	250.77	PASS	AC=1;AF=0.500;AN=2;BaseQRankSum=0.362;ClippingRankSum=-0.205;DP=41;FS=3.556;MLEAC=1;MLEAF=0.500;MQ=39.37;MQRankSum=0.362;QD=6.12;ReadPosRankSum=1.213;SOR=1.692	GT:AD:DP:GQ:PL	0/1:32,9:41:99:279,0,1452
NOT_SCAFFOLDED_NGS_utg1662|quiver|pilon	22110	.	A	T	250.77	PASS	AC=1;AF=0.500;AN=2;BaseQRankSum=0.828;ClippingRankSum=0.429;DP=42;FS=5.674;MLEAC=1;MLEAF=0.500;MQ=39.38;MQRankSum=0.153;QD=5.97;ReadPosRankSum=2.268;SOR=1.799	GT:AD:DP:GQ:PL	0/1:33,9:42:99:279,0,1452
NOT_SCAFFOLDED_NGS_utg1662|quiver|pilon	22608	.	A	T	417.77	PASS	AC=1;AF=0.500;AN=2;BaseQRankSum=-0.739;ClippingRankSum=0.684;DP=25;FS=7.437;MLEAC=1;MLEAF=0.500;MQ=53.49;MQRankSum=1.834;QD=16.71;ReadPosRankSum=-0.958;SOR=0.088	GT:AD:DP:GQ:PL	0/1:11,14:25:99:446,0,381
NOT_SCAFFOLDED_NGS_utg1662|quiver|pilon	22956	.	C	T	752.77	PASS	AC=1;AF=0.500;AN=2;BaseQRankSum=1.990;ClippingRankSum=0.134;DP=49;FS=1.191;MLEAC=1;MLEAF=0.500;MQ=48.71;MQRankSum=0.753;QD=15.36;ReadPosRankSum=1.124;SOR=0.409	GT:AD:DP:GQ:PL	0/1:24,24:48:99:781,0,714
NOT_SCAFFOLDED_NGS_utg1662|quiver|pilon	24010	.	G	T	130.77	PASS	AC=1;AF=0.500;AN=2;BaseQRankSum=1.135;ClippingRankSum=0.000;DP=20;FS=0.000;MLEAC=1;MLEAF=0.500;MQ=39.49;MQRankSum=-0.786;QD=6.54;ReadPosRankSum=-1.047;SOR=0.132	GT:AD:DP:GQ:PL	0/1:15,5:20:99:159,0,583
NOT_SCAFFOLDED_NGS_utg1662|quiver|pilon	24019	.	C	A	36.77	LowQual	AC=1;AF=0.500;AN=2;BaseQRankSum=2.296;ClippingRankSum=0.096;DP=22;FS=0.000;MLEAC=1;MLEAF=0.500;MQ=39.53;MQRankSum=0.670;QD=1.67;ReadPosRankSum=0.861;SOR=0.039	GT:AD:DP:GQ:PL	0/1:19,3:22:65:65,0,749
NOT_SCAFFOLDED_NGS_utg1662|quiver|pilon	24044	.	C	T	193.77	PASS	AC=1;AF=0.500;AN=2;BaseQRankSum=1.379;ClippingRankSum=0.849;DP=28;FS=0.000;MLEAC=1;MLEAF=0.500;MQ=39.49;MQRankSum=0.371;QD=6.92;ReadPosRankSum=1.645;SOR=0.124	GT:AD:DP:GQ:PL	0/1:21,7:28:99:222,0,839
NOT_SCAFFOLDED_NGS_utg1662|quiver|pilon	24053	.	G	A	307.77	PASS	AC=1;AF=0.500;AN=2;BaseQRankSum=-0.377;ClippingRankSum=1.280;DP=27;FS=0.000;MLEAC=1;MLEAF=0.500;MQ=39.40;MQRankSum=-1.130;QD=11.40;ReadPosRankSum=0.075;SOR=0.317	GT:AD:DP:GQ:PL	0/1:17,10:27:99:336,0,670
NOT_SCAFFOLDED_NGS_utg1662|quiver|pilon	24169	.	T	C	104.77	LowQD	AC=1;AF=0.500;AN=2;BaseQRankSum=1.573;ClippingRankSum=0.591;DP=71;FS=3.451;MLEAC=1;MLEAF=0.500;MQ=43.74;MQRankSum=-1.900;QD=1.48;ReadPosRankSum=0.518;SOR=1.609	GT:AD:DP:GQ:PL	0/1:63,8:71:99:133,0,2299
NOT_SCAFFOLDED_NGS_utg1662|quiver|pilon	24380	.	G	GA	418.73	PASS	AC=1;AF=0.500;AN=2;BaseQRankSum=-0.826;ClippingRankSum=-1.270;DP=32;FS=8.860;MLEAC=1;MLEAF=0.500;MQ=42.44;MQRankSum=0.889;QD=13.09;ReadPosRankSum=1.715;SOR=0.045	GT:AD:DP:GQ:PL	0/1:7,17:24:99:456,0,146
NOT_SCAFFOLDED_NGS_utg1662|quiver|pilon	24423	.	G	T	171.77	PASS	AC=1;AF=0.500;AN=2;BaseQRankSum=-0.301;ClippingRankSum=0.407;DP=37;FS=3.504;MLEAC=1;MLEAF=0.500;MQ=44.17;MQRankSum=0.053;QD=4.64;ReadPosRankSum=0.053;SOR=1.426	GT:AD:DP:GQ:PL	0/1:28,9:37:99:200,0,927
NOT_SCAFFOLDED_NGS_utg1662|quiver|pilon	24534	.	T	A	122.77	PASS	AC=1;AF=0.500;AN=2;BaseQRankSum=0.732;ClippingRankSum=0.350;DP=25;FS=5.563;MLEAC=1;MLEAF=0.500;MQ=45.24;MQRankSum=-2.577;QD=4.91;ReadPosRankSum=0.986;SOR=2.584	GT:AD:DP:GQ:PL	0/1:19,6:25:99:151,0,583
NOT_SCAFFOLDED_NGS_utg1662|quiver|pilon	24547	.	C	T	31.77	LowQual	AC=1;AF=0.500;AN=2;BaseQRankSum=-0.063;ClippingRankSum=1.071;DP=17;FS=0.000;MLEAC=1;MLEAF=0.500;MQ=43.73;MQRankSum=-1.323;QD=1.87;ReadPosRankSum=0.441;SOR=0.616	GT:AD:DP:GQ:PL	0/1:14,3:17:60:60,0,497
NOT_SCAFFOLDED_NGS_utg1662|quiver|pilon	24565	.	A	G	230.31	PASS	AC=1;AF=0.500;AN=2;BaseQRankSum=-0.747;ClippingRankSum=-0.747;DP=8;FS=0.000;MLEAC=1;MLEAF=0.500;MQ=37.23;MQRankSum=0.747;QD=28.79;ReadPosRankSum=0.747;SOR=1.402	GT:AD:DP:GQ:PL	0/1:1,7:8:1:256,0,1
NOT_SCAFFOLDED_NGS_utg1662|quiver|pilon	24571	.	G	GA	221.27	PASS	AC=1;AF=0.500;AN=2;DP=6;FS=0.000;MLEAC=1;MLEAF=0.500;MQ=40.00;QD=35.29;SOR=3.912	GT:AD:DP:GQ:PL	0/1:0,6:6:1:256,0,1
NOT_SCAFFOLDED_NGS_utg1662|quiver|pilon	24734	.	T	A	63.77	PASS	AC=1;AF=0.500;AN=2;BaseQRankSum=1.099;ClippingRankSum=0.085;DP=13;FS=0.000;MLEAC=1;MLEAF=0.500;MQ=38.39;MQRankSum=0.085;QD=4.91;ReadPosRankSum=0.930;SOR=0.124	GT:AD:DP:GQ:PL	0/1:10,3:13:92:92,0,349
NOT_SCAFFOLDED_NGS_utg1662|quiver|pilon	24760	.	A	T	67.77	PASS	AC=1;AF=0.500;AN=2;BaseQRankSum=-2.282;ClippingRankSum=-0.085;DP=13;FS=0.000;MLEAC=1;MLEAF=0.500;MQ=38.39;MQRankSum=1.606;QD=5.21;ReadPosRankSum=-0.085;SOR=0.124	GT:AD:DP:GQ:PL	0/1:10,3:13:96:96,0,676
NOT_SCAFFOLDED_NGS_utg1662|quiver|pilon	24761	.	G	C	67.77	PASS	AC=1;AF=0.500;AN=2;BaseQRankSum=-1.099;ClippingRankSum=0.423;DP=13;FS=0.000;MLEAC=1;MLEAF=0.500;MQ=38.39;MQRankSum=1.268;QD=5.21;ReadPosRankSum=0.423;SOR=0.124	GT:AD:DP:GQ:PL	0/1:10,3:13:96:96,0,676
NOT_SCAFFOLDED_NGS_utg1662|quiver|pilon	25521	.	A	G	83.28	LowCoverage	AC=2;AF=1.00;AN=2;DP=3;FS=0.000;MLEAC=2;MLEAF=1.00;MQ=34.26;QD=27.76;SOR=2.833	GT:AD:DP:GQ:PL	1/1:0,3:3:9:111,9,0
NOT_SCAFFOLDED_NGS_utg8679|quiver|pilon	11368	.	AAC	A	38.73	LowQual	AC=1;AF=0.500;AN=2;BaseQRankSum=-0.718;ClippingRankSum=0.588;DP=25;FS=0.000;MLEAC=1;MLEAF=0.500;MQ=57.51;MQRankSum=-0.849;QD=1.55;ReadPosRankSum=1.768;SOR=0.551	GT:AD:DP:GQ:PL	0/1:11,4:15:76:76,0,217
NOT_SCAFFOLDED_NGS_utg8679|quiver|pilon	62308	.	G	T	68.77	PASS	AC=1;AF=0.500;AN=2;BaseQRankSum=0.000;ClippingRankSum=0.361;DP=9;FS=3.522;MLEAC=1;MLEAF=0.500;MQ=32.35;MQRankSum=-1.307;QD=7.64;ReadPosRankSum=-0.361;SOR=0.105	GT:AD:DP:GQ:PL	0/1:5,4:9:97:97,0,161
NOT_SCAFFOLDED_NGS_utg9648|quiver|pilon	23430	.	G	GGAAA	85.25	PASS	AC=2;AF=1.00;AN=2;DP=9;FS=0.000;MLEAC=2;MLEAF=1.00;MQ=41.84;QD=9.47;SOR=1.179	GT:AD:DP:GQ:PL	1/1:0,3:3:9:122,9,0
NOT_SCAFFOLDED_NGS_utg9648|quiver|pilon	25775	.	C	CT	47.25	LowQual	AC=2;AF=1.00;AN=2;DP=8;FS=0.000;MLEAC=2;MLEAF=1.00;MQ=60.00;QD=5.91;SOR=2.833	GT:AD:DP:GQ:PL	1/1:0,3:3:9:84,9,0
NOT_SCAFFOLDED_NGS_utg9648|quiver|pilon	31092	.	T	A	48.74	LowCoverage;LowQual	AC=2;AF=1.00;AN=2;DP=2;FS=0.000;MLEAC=2;MLEAF=1.00;MQ=33.00;QD=24.37;SOR=2.303	GT:AD:DP:GQ:PL	1/1:0,2:2:6:76,6,0
NOT_SCAFFOLDED_NGS_utg9648|quiver|pilon	31374	.	A	AT	97	PASS	AC=2;AF=1.00;AN=2;DP=5;FS=0.000;MLEAC=2;MLEAF=1.00;MQ=60.00;QD=19.40;SOR=1.609	GT:AD:DP:GQ:PL	1/1:0,4:4:12:134,12,0
NOT_SCAFFOLDED_NGS_utg30833|quiver|pilon	2279	.	C	T	374.77	PASS	AC=1;AF=0.500;AN=2;BaseQRankSum=1.153;ClippingRankSum=0.065;DP=43;FS=0.000;MLEAC=1;MLEAF=0.500;MQ=53.16;MQRankSum=-5.093;QD=8.72;ReadPosRankSum=0.816;SOR=0.897	GT:AD:DP:GQ:PL	0/1:29,14:43:99:403,0,930
NOT_SCAFFOLDED_NGS_utg30833|quiver|pilon	4979	.	T	G	101.77	PASS	AC=1;AF=0.500;AN=2;BaseQRankSum=-1.102;ClippingRankSum=-0.411;DP=41;FS=9.642;MLEAC=1;MLEAF=0.500;MQ=54.51;MQRankSum=-3.865;QD=2.48;ReadPosRankSum=-0.938;SOR=1.757	GT:AD:DP:GQ:PL	0/1:33,8:41:99:130,0,1129
NOT_SCAFFOLDED_NGS_utg30833|quiver|pilon	5107	.	T	G	92.77	PASS	AC=1;AF=0.500;AN=2;BaseQRankSum=-0.896;ClippingRankSum=0.278;DP=11;FS=0.000;MLEAC=1;MLEAF=0.500;MQ=37.00;MQRankSum=-2.037;QD=8.43;ReadPosRankSum=0.597;SOR=0.330	GT:AD:DP:GQ:PL	0/1:7,4:11:99:121,0,234
NOT_SCAFFOLDED_NGS_utg30833|quiver|pilon	5298	.	C	T	212.77	PASS	AC=1;AF=0.500;AN=2;BaseQRankSum=0.725;ClippingRankSum=-1.177;DP=18;FS=0.000;MLEAC=1;MLEAF=0.500;MQ=39.95;MQRankSum=-1.268;QD=11.82;ReadPosRankSum=0.362;SOR=0.368	GT:AD:DP:GQ:PL	0/1:11,7:18:99:241,0,421
NOT_SCAFFOLDED_NGS_utg30833|quiver|pilon	5396	.	G	A	353.77	PASS	AC=1;AF=0.500;AN=2;BaseQRankSum=-0.384;ClippingRankSum=0.035;DP=47;FS=4.955;MLEAC=1;MLEAF=0.500;MQ=48.59;MQRankSum=-1.780;QD=7.53;ReadPosRankSum=-0.430;SOR=0.191	GT:AD:DP:GQ:PL	0/1:33,14:47:99:382,0,1171
NOT_SCAFFOLDED_NGS_utg30833|quiver|pilon	5517	.	A	T	112.77	PASS	AC=1;AF=0.500;AN=2;BaseQRankSum=1.505;ClippingRankSum=0.675;DP=34;FS=2.188;MLEAC=1;MLEAF=0.500;MQ=53.34;MQRankSum=-3.529;QD=3.32;ReadPosRankSum=2.076;SOR=0.230	GT:AD:DP:GQ:PL	0/1:27,5:32:99:141,0,983
NOT_SCAFFOLDED_NGS_utg30833|quiver|pilon	7139	.	C	T	70.77	PASS	AC=1;AF=0.500;AN=2;BaseQRankSum=-0.956;ClippingRankSum=0.684;DP=8;FS=7.068;MLEAC=1;MLEAF=0.500;MQ=37.94;MQRankSum=1.517;QD=8.85;ReadPosRankSum=0.684;SOR=2.807	GT:AD:DP:GQ:PL	0/1:5,3:8:99:99,0,179
NOT_SCAFFOLDED_NGS_utg30833|quiver|pilon	7386	.	AAAAC	A	137.73	PASS	AC=1;AF=0.500;AN=2;BaseQRankSum=0.817;ClippingRankSum=0.662;DP=21;FS=0.000;MLEAC=1;MLEAF=0.500;MQ=50.66;MQRankSum=-1.907;QD=6.56;ReadPosRankSum=2.021;SOR=0.582	GT:AD:DP:GQ:PL	0/1:15,6:21:99:175,0,548
NOT_SCAFFOLDED_NGS_utg30833|quiver|pilon	7466	.	T	A	34.77	LowQD;LowQual	AC=1;AF=0.500;AN=2;BaseQRankSum=2.005;ClippingRankSum=-0.129;DP=50;FS=8.377;MLEAC=1;MLEAF=0.500;MQ=56.91;MQRankSum=-3.493;QD=0.70;ReadPosRankSum=0.647;SOR=2.867	GT:AD:DP:GQ:PL	0/1:45,5:50:63:63,0,1379
NOT_SCAFFOLDED_NGS_utg30833|quiver|pilon	7664	.	C	T	232.77	PASS	AC=1;AF=0.500;AN=2;BaseQRankSum=2.122;ClippingRankSum=1.392;DP=47;FS=0.000;MLEAC=1;MLEAF=0.500;MQ=59.49;MQRankSum=0.068;QD=4.95;ReadPosRankSum=1.419;SOR=0.675	GT:AD:DP:GQ:PL	0/1:38,9:47:99:261,0,2614
NOT_SCAFFOLDED_NGS_utg30833|quiver|pilon	7672	.	G	A	235.77	PASS	AC=1;AF=0.500;AN=2;BaseQRankSum=1.135;ClippingRankSum=-0.305;DP=46;FS=0.000;MLEAC=1;MLEAF=0.500;MQ=59.67;MQRankSum=0.415;QD=5.13;ReadPosRankSum=1.717;SOR=0.722	GT:AD:DP:GQ:PL	0/1:37,9:46:99:264,0,2573
NOT_SCAFFOLDED_NGS_utg30833|quiver|pilon	8283	.	CA	C	155.73	PASS	AC=1;AF=0.500;AN=2;BaseQRankSum=-1.331;ClippingRankSum=-0.993;DP=33;FS=1.544;MLEAC=1;MLEAF=0.500;MQ=60.00;MQRankSum=-0.824;QD=4.72;ReadPosRankSum=-0.190;SOR=0.346	GT:AD:DP:GQ:PL	0/1:21,10:31:99:193,0,587
NOT_SCAFFOLDED_NGS_utg30833|quiver|pilon	8293	.	A	AC	62.73	PASS	AC=1;AF=0.500;AN=2;BaseQRankSum=0.779;ClippingRankSum=0.548;DP=33;FS=0.000;MLEAC=1;MLEAF=0.500;MQ=60.00;MQRankSum=0.029;QD=1.90;ReadPosRankSum=-0.087;SOR=1.022	GT:AD:DP:GQ:PL	0/1:24,5:29:99:100,0,873
NOT_SCAFFOLDED_NGS_utg30833|quiver|pilon	8310	.	A	G	234.77	PASS	AC=1;AF=0.500;AN=2;BaseQRankSum=0.591;ClippingRankSum=-0.489;DP=27;FS=0.000;MLEAC=1;MLEAF=0.500;MQ=56.83;MQRankSum=0.026;QD=8.70;ReadPosRankSum=0.591;SOR=0.859	GT:AD:DP:GQ:PL	0/1:18,9:27:99:263,0,601
NOT_SCAFFOLDED_NGS_utg30833|quiver|pilon	8715	.	A	T	485.77	PASS	AC=1;AF=0.500;AN=2;BaseQRankSum=-0.553;ClippingRankSum=0.975;DP=27;FS=0.000;MLEAC=1;MLEAF=0.500;MQ=48.67;MQRankSum=-0.606;QD=17.99;ReadPosRankSum=-0.290;SOR=0.586	GT:AD:DP:GQ:PL	0/1:10,16:26:99:514,0,328
NOT_SCAFFOLDED_NGS_utg30833|quiver|pilon	8766	.	T	C	441.77	PASS	AC=1;AF=0.500;AN=2;BaseQRankSum=0.099;ClippingRankSum=0.933;DP=33;FS=1.412;MLEAC=1;MLEAF=0.500;MQ=50.30;MQRankSum=0.060;QD=13.39;ReadPosRankSum=1.131;SOR=0.901	GT:AD:DP:GQ:PL	0/1:17,14:31:99:470,0,602
NOT_SCAFFOLDED_NGS_utg30833|quiver|pilon	8774	.	G	A	47.77	LowQual	AC=1;AF=0.500;AN=2;BaseQRankSum=1.676;ClippingRankSum=-0.791;DP=31;FS=0.000;MLEAC=1;MLEAF=0.500;MQ=50.89;MQRankSum=-2.688;QD=1.54;ReadPosRankSum=-0.095;SOR=0.622	GT:AD:DP:GQ:PL	0/1:25,4:29:76:76,0,973
NOT_SCAFFOLDED_NGS_utg30833|quiver|pilon	8856	.	G	A	64.77	PASS	AC=1;AF=0.500;AN=2;BaseQRankSum=1.315;ClippingRankSum=0.178;DP=26;FS=2.038;MLEAC=1;MLEAF=0.500;MQ=42.22;MQRankSum=-0.249;QD=2.49;ReadPosRankSum=0.249;SOR=0.307	GT:AD:DP:GQ:PL	0/1:22,4:26:93:93,0,761
NOT_SCAFFOLDED_NGS_utg30833|quiver|pilon	9018	.	C	T	404.77	PASS	AC=1;AF=0.500;AN=2;BaseQRankSum=0.112;ClippingRankSum=-1.634;DP=52;FS=0.000;MLEAC=1;MLEAF=0.500;MQ=56.28;MQRankSum=-0.700;QD=7.78;ReadPosRankSum=0.558;SOR=0.544	GT:AD:DP:GQ:PL	0/1:35,16:51:99:433,0,1115
NOT_SCAFFOLDED_NGS_utg30833|quiver|pilon	9053	.	A	T	405.77	PASS	AC=1;AF=0.500;AN=2;BaseQRankSum=1.189;ClippingRankSum=0.748;DP=45;FS=1.199;MLEAC=1;MLEAF=0.500;MQ=56.88;MQRankSum=-0.674;QD=9.02;ReadPosRankSum=-0.797;SOR=0.902	GT:AD:DP:GQ:PL	0/1:31,14:45:99:434,0,1048
NOT_SCAFFOLDED_NGS_utg30833|quiver|pilon	9190	.	C	A	569.77	PASS	AC=1;AF=0.500;AN=2;BaseQRankSum=1.654;ClippingRankSum=1.231;DP=46;FS=4.630;MLEAC=1;MLEAF=0.500;MQ=50.06;MQRankSum=-3.056;QD=12.39;ReadPosRankSum=-0.675;SOR=1.493	GT:AD:DP:GQ:PL	0/1:24,17:41:99:598,0,761
NOT_SCAFFOLDED_NGS_utg30833|quiver|pilon	9764	.	C	G	193.77	PASS	AC=1;AF=0.500;AN=2;BaseQRankSum=2.546;ClippingRankSum=-1.545;DP=32;FS=3.848;MLEAC=1;MLEAF=0.500;MQ=54.95;MQRankSum=-4.200;QD=6.06;ReadPosRankSum=0.065;SOR=1.863	GT:AD:DP:GQ:PL	0/1:24,8:32:99:222,0,803
NOT_SCAFFOLDED_NGS_utg30833|quiver|pilon	9823	.	A	C	56.77	PASS	AC=1;AF=0.500;AN=2;BaseQRankSum=1.118;ClippingRankSum=0.097;DP=34;FS=0.000;MLEAC=1;MLEAF=0.500;MQ=56.91;MQRankSum=-3.550;QD=1.67;ReadPosRankSum=1.362;SOR=0.941	GT:AD:DP:GQ:PL	0/1:29,5:34:85:85,0,1000
NOT_SCAFFOLDED_NGS_utg30833|quiver|pilon	10115	.	A	G	566.77	PASS	AC=1;AF=0.500;AN=2;BaseQRankSum=3.025;ClippingRankSum=-1.030;DP=60;FS=5.599;MLEAC=1;MLEAF=0.500;MQ=56.06;MQRankSum=-5.199;QD=9.45;ReadPosRankSum=2.068;SOR=1.460	GT:AD:DP:GQ:PL	0/1:40,19:59:99:595,0,1219
NOT_SCAFFOLDED_NGS_utg30833|quiver|pilon	10216	.	G	A	283.77	PASS	AC=1;AF=0.500;AN=2;BaseQRankSum=1.066;ClippingRankSum=-0.413;DP=32;FS=0.000;MLEAC=1;MLEAF=0.500;MQ=40.57;MQRankSum=-0.500;QD=8.87;ReadPosRankSum=0.022;SOR=0.892	GT:AD:DP:GQ:PL	0/1:22,9:31:99:312,0,1551
NOT_SCAFFOLDED_NGS_utg30833|quiver|pilon	10217	.	A	T	283.77	PASS	AC=1;AF=0.500;AN=2;BaseQRankSum=0.675;ClippingRankSum=0.544;DP=32;FS=0.000;MLEAC=1;MLEAF=0.500;MQ=40.57;MQRankSum=-0.065;QD=8.87;ReadPosRankSum=0.326;SOR=0.892	GT:AD:DP:GQ:PL	0/1:22,9:31:99:312,0,1551
NOT_SCAFFOLDED_NGS_utg30833|quiver|pilon	10332	.	A	C	77.77	PASS	AC=1;AF=0.500;AN=2;BaseQRankSum=2.717;ClippingRankSum=0.446;DP=23;FS=2.682;MLEAC=1;MLEAF=0.500;MQ=55.34;MQRankSum=-3.123;QD=3.38;ReadPosRankSum=0.365;SOR=1.981	GT:AD:DP:GQ:PL	0/1:19,4:23:99:106,0,546
NOT_SCAFFOLDED_NGS_utg30833|quiver|pilon	10489	.	GA	G	172.73	PASS	AC=1;AF=0.500;AN=2;BaseQRankSum=0.304;ClippingRankSum=0.304;DP=20;FS=0.000;MLEAC=1;MLEAF=0.500;MQ=57.07;MQRankSum=-1.899;QD=8.64;ReadPosRankSum=0.912;SOR=1.460	GT:AD:DP:GQ:PL	0/1:11,9:20:99:210,0,259
NOT_SCAFFOLDED_NGS_utg30833|quiver|pilon	10684	.	G	A	364.77	PASS	AC=1;AF=0.500;AN=2;BaseQRankSum=1.011;ClippingRankSum=1.326;DP=29;FS=3.853;MLEAC=1;MLEAF=0.500;MQ=40.81;MQRankSum=-0.202;QD=12.58;ReadPosRankSum=0.787;SOR=1.781	GT:AD:DP:GQ:PL	0/1:18,11:29:99:393,0,679
NOT_SCAFFOLDED_NGS_utg30833|quiver|pilon	10932	.	T	A	299.77	PASS	AC=1;AF=0.500;AN=2;BaseQRankSum=-0.106;ClippingRankSum=1.059;DP=16;FS=8.989;MLEAC=1;MLEAF=0.500;MQ=44.00;MQRankSum=-0.423;QD=18.74;ReadPosRankSum=2.858;SOR=1.996	GT:AD:DP:GQ:PL	0/1:7,9:16:99:328,0,255
NOT_SCAFFOLDED_NGS_utg30833|quiver|pilon	11209	.	C	CA	143.73	PASS	AC=1;AF=0.500;AN=2;BaseQRankSum=-0.836;ClippingRankSum=0.228;DP=24;FS=3.916;MLEAC=1;MLEAF=0.500;MQ=59.33;MQRankSum=-0.304;QD=5.99;ReadPosRankSum=-0.684;SOR=1.334	GT:AD:DP:GQ:PL	0/1:11,9:20:99:181,0,246
NOT_SCAFFOLDED_NGS_utg30833|quiver|pilon	11258	.	T	TC	511.73	PASS	AC=1;AF=0.500;AN=2;BaseQRankSum=-1.702;ClippingRankSum=-1.154;DP=46;FS=0.000;MLEAC=1;MLEAF=0.500;MQ=57.34;MQRankSum=1.222;QD=11.12;ReadPosRankSum=0.217;SOR=0.765	GT:AD:DP:GQ:PL	0/1:25,20:45:99:549,0,905
NOT_SCAFFOLDED_NGS_utg30833|quiver|pilon	11259	.	C	CT	801.73	PASS	AC=1;AF=0.500;AN=2;BaseQRankSum=2.249;ClippingRankSum=-0.287;DP=46;FS=0.000;MLEAC=1;MLEAF=0.500;MQ=57.23;MQRankSum=-0.970;QD=17.43;ReadPosRankSum=0.110;SOR=0.569	GT:AD:DP:GQ:PL	0/1:21,25:46:99:839,0,655
NOT_SCAFFOLDED_NGS_utg30833|quiver|pilon	11566	.	G	GA	141.73	PASS	AC=1;AF=0.500;AN=2;BaseQRankSum=1.093;ClippingRankSum=-1.791;DP=15;FS=0.000;MLEAC=1;MLEAF=0.500;MQ=40.77;MQRankSum=-1.369;QD=9.45;ReadPosRankSum=0.660;SOR=0.446	GT:AD:DP:GQ:PL	0/1:6,7:13:99:179,0,148
NOT_SCAFFOLDED_NGS_utg30833|quiver|pilon	12505	.	C	G	73.77	PASS	AC=1;AF=0.500;AN=2;BaseQRankSum=-2.398;ClippingRankSum=-0.318;DP=36;FS=1.939;MLEAC=1;MLEAF=0.500;MQ=41.34;MQRankSum=0.615;QD=2.05;ReadPosRankSum=-0.828;SOR=1.445	GT:AD:DP:GQ:PL	0/1:30,6:36:99:102,0,1131
NOT_SCAFFOLDED_NGS_utg30833|quiver|pilon	12523	.	C	T	236.77	PASS	AC=1;AF=0.500;AN=2;BaseQRankSum=1.717;ClippingRankSum=0.134;DP=43;FS=6.369;MLEAC=1;MLEAF=0.500;MQ=45.27;MQRankSum=-0.552;QD=5.51;ReadPosRankSum=0.940;SOR=2.219	GT:AD:DP:GQ:PL	0/1:34,9:43:99:265,0,1380
NOT_SCAFFOLDED_NGS_utg30833|quiver|pilon	12528	.	C	T	236.77	PASS	AC=1;AF=0.500;AN=2;BaseQRankSum=1.418;ClippingRankSum=0.642;DP=43;FS=8.906;MLEAC=1;MLEAF=0.500;MQ=45.25;MQRankSum=-0.493;QD=5.51;ReadPosRankSum=1.329;SOR=2.428	GT:AD:DP:GQ:PL	0/1:34,9:43:99:265,0,1396
NOT_SCAFFOLDED_NGS_utg30833|quiver|pilon	12541	.	G	A	236.77	PASS	AC=1;AF=0.500;AN=2;BaseQRankSum=0.663;ClippingRankSum=-0.507;DP=48;FS=11.536;MLEAC=1;MLEAF=0.500;MQ=46.92;MQRankSum=-0.065;QD=4.93;ReadPosRankSum=1.729;SOR=2.768	GT:AD:DP:GQ:PL	0/1:37,10:47:99:265,0,1347
NOT_SCAFFOLDED_NGS_utg30833|quiver|pilon	12560	.	G	T	207.77	PASS	AC=1;AF=0.500;AN=2;BaseQRankSum=2.706;ClippingRankSum=-0.203;DP=57;FS=7.907;MLEAC=1;MLEAF=0.500;MQ=48.18;MQRankSum=-0.203;QD=3.65;ReadPosRankSum=2.385;SOR=2.154	GT:AD:DP:GQ:PL	0/1:46,10:56:99:236,0,1598
NOT_SCAFFOLDED_NGS_utg30833|quiver|pilon	12613	.	C	A	88.77	PASS	AC=1;AF=0.500;AN=2;BaseQRankSum=1.786;ClippingRankSum=-0.751;DP=45;FS=0.000;MLEAC=1;MLEAF=0.500;MQ=48.04;MQRankSum=-1.486;QD=1.97;ReadPosRankSum=-1.052;SOR=0.557	GT:AD:DP:GQ:PL	0/1:39,6:45:99:117,0,1419
NOT_SCAFFOLDED_NGS_utg30833|quiver|pilon	12682	.	T	C	252.77	PASS	AC=1;AF=0.500;AN=2;BaseQRankSum=2.372;ClippingRankSum=0.283;DP=31;FS=5.433;MLEAC=1;MLEAF=0.500;MQ=39.43;MQRankSum=0.675;QD=8.15;ReadPosRankSum=1.806;SOR=2.494	GT:AD:DP:GQ:PL	0/1:22,9:31:99:281,0,783
NOT_SCAFFOLDED_NGS_utg30833|quiver|pilon	12693	.	G	T	201.77	PASS	AC=1;AF=0.500;AN=2;BaseQRankSum=0.805;ClippingRankSum=-1.284;DP=32;FS=5.281;MLEAC=1;MLEAF=0.500;MQ=39.22;MQRankSum=0.196;QD=6.31;ReadPosRankSum=2.502;SOR=2.484	GT:AD:DP:GQ:PL	0/1:24,8:32:99:230,0,878
NOT_SCAFFOLDED_NGS_utg30833|quiver|pilon	13243	.	C	A	440.77	PASS	AC=1;AF=0.500;AN=2;BaseQRankSum=-1.391;ClippingRankSum=0.390;DP=81;FS=3.704;MLEAC=1;MLEAF=0.500;MQ=54.60;MQRankSum=2.583;QD=5.44;ReadPosRankSum=-0.486;SOR=0.694	GT:AD:DP:GQ:PL	0/1:47,20:67:99:469,0,1453
NOT_SCAFFOLDED_NGS_utg30833|quiver|pilon	13450	.	T	A	461.77	PASS	AC=1;AF=0.500;AN=2;BaseQRankSum=3.176;ClippingRankSum=-0.106;DP=50;FS=6.430;MLEAC=1;MLEAF=0.500;MQ=46.64;MQRankSum=-0.974;QD=9.24;ReadPosRankSum=0.656;SOR=0.444	GT:AD:DP:GQ:PL	0/1:35,15:50:99:490,0,1065
NOT_SCAFFOLDED_NGS_utg30833|quiver|pilon	13805	.	A	T	39.77	LowQual	AC=1;AF=0.500;AN=2;BaseQRankSum=0.423;ClippingRankSum=-1.376;DP=20;FS=6.160;MLEAC=1;MLEAF=0.500;MQ=38.89;MQRankSum=0.106;QD=1.99;ReadPosRankSum=-0.741;SOR=2.636	GT:AD:DP:GQ:PL	0/1:17,3:20:68:68,0,647
NOT_SCAFFOLDED_NGS_utg30833|quiver|pilon	13850	.	A	G	193.77	PASS	AC=1;AF=0.500;AN=2;BaseQRankSum=1.488;ClippingRankSum=0.024;DP=31;FS=7.936;MLEAC=1;MLEAF=0.500;MQ=38.98;MQRankSum=-0.165;QD=6.25;ReadPosRankSum=1.819;SOR=2.613	GT:AD:DP:GQ:PL	0/1:24,7:31:99:222,0,964
NOT_SCAFFOLDED_NGS_utg30833|quiver|pilon	13860	.	T	C	196.77	PASS	AC=1;AF=0.500;AN=2;BaseQRankSum=0.147;ClippingRankSum=-0.539;DP=30;FS=8.137;MLEAC=1;MLEAF=0.500;MQ=39.44;MQRankSum=-0.343;QD=6.56;ReadPosRankSum=2.305;SOR=2.720	GT:AD:DP:GQ:PL	0/1:23,7:30:99:225,0,942
NOT_SCAFFOLDED_NGS_utg30833|quiver|pilon	13868	.	GGAA	G	268.73	PASS	AC=1;AF=0.500;AN=2;BaseQRankSum=-1.071;ClippingRankSum=-0.869;DP=35;FS=1.637;MLEAC=1;MLEAF=0.500;MQ=41.05;MQRankSum=-1.799;QD=7.68;ReadPosRankSum=1.197;SOR=1.096	GT:AD:DP:GQ:PL	0/1:24,9:33:99:306,0,951
NOT_SCAFFOLDED_NGS_utg30833|quiver|pilon	13882	.	G	T	247.77	PASS	AC=1;AF=0.500;AN=2;BaseQRankSum=-2.732;ClippingRankSum=-0.911;DP=41;FS=0.000;MLEAC=1;MLEAF=0.500;MQ=40.02;MQRankSum=-2.059;QD=6.04;ReadPosRankSum=-0.014;SOR=0.693	GT:AD:DP:GQ:PL	0/1:28,13:41:99:276,0,919
NOT_SCAFFOLDED_NGS_utg30833|quiver|pilon	13910	.	A	T	258.77	PASS	AC=1;AF=0.500;AN=2;BaseQRankSum=-1.052;ClippingRankSum=0.550;DP=38;FS=1.342;MLEAC=1;MLEAF=0.500;MQ=40.05;MQRankSum=-2.434;QD=6.81;ReadPosRankSum=-0.236;SOR=1.022	GT:AD:DP:GQ:PL	0/1:26,12:38:99:287,0,827
NOT_SCAFFOLDED_NGS_utg30833|quiver|pilon	13933	.	G	A	209.77	PASS	AC=1;AF=0.500;AN=2;BaseQRankSum=1.637;ClippingRankSum=0.101;DP=33;FS=6.643;MLEAC=1;MLEAF=0.500;MQ=39.89;MQRankSum=-2.082;QD=6.36;ReadPosRankSum=0.505;SOR=2.187	GT:AD:DP:GQ:PL	0/1:24,9:33:99:238,0,728
NOT_SCAFFOLDED_NGS_utg30833|quiver|pilon	14445	.	AT	A	91.73	PASS	AC=1;AF=0.500;AN=2;BaseQRankSum=0.000;ClippingRankSum=1.754;DP=7;FS=0.000;MLEAC=1;MLEAF=0.500;MQ=40.00;MQRankSum=0.550;QD=13.10;ReadPosRankSum=1.300;SOR=0.941	GT:AD:DP:GQ:PL	0/1:3,4:7:91:129,0,91
NOT_SCAFFOLDED_NGS_utg30833|quiver|pilon	14829	.	G	T	915.77	PASS	AC=2;AF=1.00;AN=2;DP=22;FS=0.000;MLEAC=2;MLEAF=1.00;MQ=40.24;QD=33.38;SOR=6.273	GT:AD:DP:GQ:PL	1/1:0,22:22:66:944,66,0
NOT_SCAFFOLDED_NGS_utg30833|quiver|pilon	15572	.	G	T	214.77	PASS	AC=1;AF=0.500;AN=2;BaseQRankSum=-0.683;ClippingRankSum=-0.083;DP=39;FS=42.677;MLEAC=1;MLEAF=0.500;MQ=39.82;MQRankSum=0.250;QD=5.51;ReadPosRankSum=0.883;SOR=4.606	GT:AD:DP:GQ:PL	0/1:30,9:39:99:243,0,1040
NOT_SCAFFOLDED_NGS_utg30833|quiver|pilon	15609	.	C	T	222.77	PASS	AC=1;AF=0.500;AN=2;BaseQRankSum=1.486;ClippingRankSum=0.728;DP=25;FS=7.395;MLEAC=1;MLEAF=0.500;MQ=38.40;MQRankSum=0.612;QD=8.91;ReadPosRankSum=1.136;SOR=2.636	GT:AD:DP:GQ:PL	0/1:17,8:25:99:251,0,635
NOT_SCAFFOLDED_NGS_utg30833|quiver|pilon	15615	.	T	C	525.77	PASS	AC=1;AF=0.500;AN=2;BaseQRankSum=1.339;ClippingRankSum=0.564;DP=22;FS=18.680;MLEAC=1;MLEAF=0.500;MQ=39.15;MQRankSum=-0.634;QD=23.90;ReadPosRankSum=1.621;SOR=3.092	GT:AD:DP:GQ:PL	0/1:7,15:22:99:554,0,205
NOT_SCAFFOLDED_NGS_utg30833|quiver|pilon	15722	.	A	AG	513.73	PASS	AC=2;AF=1.00;AN=2;DP=17;FS=0.000;MLEAC=2;MLEAF=1.00;MQ=54.91;QD=30.22;SOR=1.329	GT:AD:DP:GQ:PL	1/1:0,14:14:42:551,42,0
NOT_SCAFFOLDED_NGS_utg30833|quiver|pilon	15924	.	T	C	387.77	PASS	AC=1;AF=0.500;AN=2;BaseQRankSum=0.019;ClippingRankSum=-0.629;DP=56;FS=8.309;MLEAC=1;MLEAF=0.500;MQ=49.55;MQRankSum=2.202;QD=6.92;ReadPosRankSum=0.352;SOR=1.383	GT:AD:DP:GQ:PL	0/1:41,15:56:99:416,0,1391
NOT_SCAFFOLDED_NGS_utg30833|quiver|pilon	15939	.	G	T	1100.77	PASS	AC=1;AF=0.500;AN=2;BaseQRankSum=-0.736;ClippingRankSum=-0.256;DP=57;FS=12.746;MLEAC=1;MLEAF=0.500;MQ=48.65;MQRankSum=1.232;QD=19.31;ReadPosRankSum=0.488;SOR=0.733	GT:AD:DP:GQ:PL	0/1:21,36:57:99:1129,0,676
NOT_SCAFFOLDED_NGS_utg30833|quiver|pilon	15957	.	A	G	622.77	PASS	AC=1;AF=0.500;AN=2;BaseQRankSum=0.251;ClippingRankSum=-0.476;DP=55;FS=2.340;MLEAC=1;MLEAF=0.500;MQ=47.63;MQRankSum=-0.372;QD=11.32;ReadPosRankSum=0.078;SOR=1.077	GT:AD:DP:GQ:PL	0/1:34,21:55:99:651,0,1136
NOT_SCAFFOLDED_NGS_utg30833|quiver|pilon	16082	.	GAT	G	238.73	PASS	AC=1;AF=0.500;AN=2;BaseQRankSum=-0.312;ClippingRankSum=1.093;DP=13;FS=0.000;MLEAC=1;MLEAF=0.500;MQ=38.75;MQRankSum=2.074;QD=18.36;ReadPosRankSum=2.074;SOR=0.836	GT:AD:DP:GQ:PL	0/1:6,7:13:99:276,0,263
NOT_SCAFFOLDED_NGS_utg30833|quiver|pilon	16273	.	TG	T	217.75	PASS	AC=2;AF=1.00;AN=2;DP=8;FS=0.000;MLEAC=2;MLEAF=1.00;MQ=38.99;QD=27.22;SOR=4.407	GT:AD:DP:GQ:PL	1/1:0,8:8:24:255,24,0
NOT_SCAFFOLDED_NGS_utg30833|quiver|pilon	16333	.	C	A	105.77	PASS	AC=1;AF=0.500;AN=2;BaseQRankSum=0.081;ClippingRankSum=0.188;DP=29;FS=1.987;MLEAC=1;MLEAF=0.500;MQ=49.92;MQRankSum=-0.565;QD=3.65;ReadPosRankSum=0.296;SOR=1.347	GT:AD:DP:GQ:PL	0/1:23,6:29:99:134,0,769
NOT_SCAFFOLDED_NGS_utg30833|quiver|pilon	16381	.	A	G	273.77	PASS	AC=1;AF=0.500;AN=2;BaseQRankSum=0.022;ClippingRankSum=-0.066;DP=50;FS=0.000;MLEAC=1;MLEAF=0.500;MQ=56.45;MQRankSum=-2.720;QD=5.48;ReadPosRankSum=0.796;SOR=0.673	GT:AD:DP:GQ:PL	0/1:37,13:50:99:302,0,1214
NOT_SCAFFOLDED_NGS_utg30833|quiver|pilon	16548	.	A	T	570.77	PASS	AC=1;AF=0.500;AN=2;BaseQRankSum=1.102;ClippingRankSum=0.119;DP=68;FS=3.630;MLEAC=1;MLEAF=0.500;MQ=54.13;MQRankSum=-0.332;QD=8.39;ReadPosRankSum=0.690;SOR=0.856	GT:AD:DP:GQ:PL	0/1:47,21:68:99:599,0,1462
NOT_SCAFFOLDED_NGS_utg30833|quiver|pilon	16690	.	G	A	100.77	PASS	AC=1;AF=0.500;AN=2;BaseQRankSum=-0.694;ClippingRankSum=0.077;DP=13;FS=0.000;MLEAC=1;MLEAF=0.500;MQ=39.71;MQRankSum=-0.694;QD=7.75;ReadPosRankSum=-0.077;SOR=0.223	GT:AD:DP:GQ:PL	0/1:9,4:13:99:129,0,350
NOT_SCAFFOLDED_NGS_utg30833|quiver|pilon	17315	.	C	A	35.77	LowQual	AC=1;AF=0.500;AN=2;BaseQRankSum=-0.527;ClippingRankSum=-1.825;DP=23;FS=5.643;MLEAC=1;MLEAF=0.500;MQ=42.67;MQRankSum=-2.393;QD=1.56;ReadPosRankSum=2.231;SOR=2.348	GT:AD:DP:GQ:PL	0/1:19,4:23:64:64,0,689
NOT_SCAFFOLDED_NGS_utg30833|quiver|pilon	17396	.	T	C	123.77	PASS	AC=1;AF=0.500;AN=2;BaseQRankSum=0.418;ClippingRankSum=-0.330;DP=33;FS=9.743;MLEAC=1;MLEAF=0.500;MQ=38.85;MQRankSum=-0.462;QD=3.75;ReadPosRankSum=1.431;SOR=1.461	GT:AD:DP:GQ:PL	0/1:26,7:33:99:152,0,780
NOT_SCAFFOLDED_NGS_utg30833|quiver|pilon	17397	.	A	T	85.77	PASS	AC=1;AF=0.500;AN=2;BaseQRankSum=1.448;ClippingRankSum=0.980;DP=34;FS=0.000;MLEAC=1;MLEAF=0.500;MQ=38.62;MQRankSum=-1.491;QD=2.52;ReadPosRankSum=0.128;SOR=0.576	GT:AD:DP:GQ:PL	0/1:27,7:34:99:114,0,848
NOT_SCAFFOLDED_NGS_utg30833|quiver|pilon	17481	.	A	G	131.77	PASS	AC=1;AF=0.500;AN=2;BaseQRankSum=-0.143;ClippingRankSum=-0.825;DP=11;FS=3.424;MLEAC=1;MLEAF=0.500;MQ=35.51;MQRankSum=-0.825;QD=11.98;ReadPosRankSum=1.031;SOR=0.120	GT:AD:DP:GQ:PL	0/1:6,5:11:99:160,0,204
NOT_SCAFFOLDED_NGS_utg30833|quiver|pilon	17902	.	G	T	57.74	LowCoverage	AC=2;AF=1.00;AN=2;DP=2;FS=0.000;MLEAC=2;MLEAF=1.00;MQ=40.00;QD=28.87;SOR=2.303	GT:AD:DP:GQ:PL	1/1:0,2:2:6:85,6,0
NOT_SCAFFOLDED_NGS_utg30833|quiver|pilon	18103	.	C	T	31.77	LowCoverage;LowQual	AC=1;AF=0.500;AN=2;BaseQRankSum=1.026;ClippingRankSum=1.026;DP=4;FS=0.000;MLEAC=1;MLEAF=0.500;MQ=36.66;MQRankSum=-1.026;QD=7.94;ReadPosRankSum=1.026;SOR=0.693	GT:AD:DP:GQ:PL	0/1:2,2:4:60:60,0,68
NOT_SCAFFOLDED_NGS_utg9048|quiver|pilon	46095	.	G	A	35.77	LowQual	AC=1;AF=0.500;AN=2;BaseQRankSum=-0.358;ClippingRankSum=-0.358;DP=5;FS=0.000;MLEAC=1;MLEAF=0.500;MQ=33.50;MQRankSum=-0.358;QD=7.15;ReadPosRankSum=-1.231;SOR=0.368	GT:AD:DP:GQ:PL	0/1:3,2:5:64:64,0,147
NOT_SCAFFOLDED_NGS_utg9048|quiver|pilon	46101	.	T	A	35.77	LowQual	AC=1;AF=0.500;AN=2;BaseQRankSum=-1.231;ClippingRankSum=1.231;DP=5;FS=0.000;MLEAC=1;MLEAF=0.500;MQ=33.50;MQRankSum=-0.358;QD=7.15;ReadPosRankSum=-0.358;SOR=0.368	GT:AD:DP:GQ:PL	0/1:3,2:5:64:64,0,147
NOT_SCAFFOLDED_NGS_utg1184|quiver|pilon	205	.	C	A	196.77	PASS	AC=1;AF=0.500;AN=2;BaseQRankSum=-0.735;ClippingRankSum=0.945;DP=33;FS=15.051;MLEAC=1;MLEAF=0.500;MQ=38.36;MQRankSum=1.407;QD=5.96;ReadPosRankSum=2.331;SOR=3.967	GT:AD:DP:GQ:PL	0/1:25,8:33:99:225,0,852
NOT_SCAFFOLDED_NGS_utg1184|quiver|pilon	3485	.	G	C	69.77	PASS	AC=1;AF=0.500;AN=2;BaseQRankSum=1.371;ClippingRankSum=0.556;DP=28;FS=0.000;MLEAC=1;MLEAF=0.500;MQ=55.56;MQRankSum=-3.150;QD=2.49;ReadPosRankSum=1.445;SOR=0.346	GT:AD:DP:GQ:PL	0/1:21,4:25:98:98,0,718
NOT_SCAFFOLDED_NGS_utg1184|quiver|pilon	3521	.	C	T	77.77	PASS	AC=1;AF=0.500;AN=2;BaseQRankSum=0.553;ClippingRankSum=0.383;DP=31;FS=2.262;MLEAC=1;MLEAF=0.500;MQ=53.97;MQRankSum=-3.107;QD=2.51;ReadPosRankSum=-2.767;SOR=1.609	GT:AD:DP:GQ:PL	0/1:18,4:22:99:106,0,638
NOT_SCAFFOLDED_NGS_utg1184|quiver|pilon	65965	.	C	CT	70	LowCoverage	AC=2;AF=1.00;AN=2;DP=4;FS=0.000;MLEAC=2;MLEAF=1.00;MQ=60.00;QD=17.50;SOR=0.693	GT:AD:DP:GQ:PL	1/1:0,4:4:12:107,12,0
NOT_SCAFFOLDED_NGS_utg35729|quiver|pilon	148	.	C	A	1275.77	PASS	AC=2;AF=1.00;AN=2;BaseQRankSum=-0.931;ClippingRankSum=-0.279;DP=44;FS=10.951;MLEAC=2;MLEAF=1.00;MQ=28.73;MQRankSum=-0.885;QD=28.99;ReadPosRankSum=-2.282;SOR=3.292	GT:AD:DP:GQ:PL	1/1:3,41:44:29:1304,29,0
NOT_SCAFFOLDED_NGS_utg2608|quiver|pilon	1758	.	A	T	60.77	PASS	AC=1;AF=0.500;AN=2;BaseQRankSum=0.406;ClippingRankSum=0.406;DP=6;FS=0.000;MLEAC=1;MLEAF=0.500;MQ=29.14;MQRankSum=1.537;QD=10.13;ReadPosRankSum=0.406;SOR=0.693	GT:AD:DP:GQ:PL	0/1:3,3:6:60:89,0,60
NOT_SCAFFOLDED_NGS_utg2608|quiver|pilon	19381	.	T	TTTCC	39.92	LowQual	AC=2;AF=1.00;AN=2;DP=11;FS=0.000;MLEAC=2;MLEAF=1.00;MQ=58.66;QD=3.63;SOR=2.303	GT:AD:DP:GQ:PL	1/1:0,2:2:5:76,5,0
NOT_SCAFFOLDED_NGS_utg22715|quiver|pilon	5832	.	A	G	41.77	LowQual	AC=1;AF=0.500;AN=2;BaseQRankSum=1.479;ClippingRankSum=-0.370;DP=12;FS=0.000;MLEAC=1;MLEAF=0.500;MQ=25.57;MQRankSum=1.479;QD=3.48;ReadPosRankSum=1.849;SOR=1.080	GT:AD:DP:GQ:PL	0/1:9,3:12:70:70,0,200
NOT_SCAFFOLDED_NGS_utg22715|quiver|pilon	5869	.	C	A	69.77	PASS	AC=1;AF=0.500;AN=2;BaseQRankSum=0.536;ClippingRankSum=1.239;DP=12;FS=0.000;MLEAC=1;MLEAF=0.500;MQ=25.72;MQRankSum=1.239;QD=5.81;ReadPosRankSum=-0.289;SOR=0.551	GT:AD:DP:GQ:PL	0/1:8,4:12:98:98,0,190
NOT_SCAFFOLDED_NGS_utg34405|quiver|pilon	417	.	T	C	107.90	PASS	AC=1;AF=0.500;AN=2;BaseQRankSum=-0.731;ClippingRankSum=-0.731;DP=5;FS=6.990;MLEAC=1;MLEAF=0.500;MQ=35.63;MQRankSum=0.731;QD=21.58;ReadPosRankSum=0.731;SOR=3.229	GT:AD:DP:GQ:PL	0/1:1,4:5:15:136,0,15
NOT_SCAFFOLDED_NGS_utg470|quiver|pilon	172	.	T	C	60.77	PASS	AC=1;AF=0.500;AN=2;BaseQRankSum=1.401;ClippingRankSum=1.557;DP=14;FS=0.000;MLEAC=1;MLEAF=0.500;MQ=31.94;MQRankSum=2.491;QD=4.34;ReadPosRankSum=0.156;SOR=0.105	GT:AD:DP:GQ:PL	0/1:11,3:14:89:89,0,332
NOT_SCAFFOLDED_NGS_utg470|quiver|pilon	410	.	C	T	39.77	LowCoverage;LowQual	AC=1;AF=0.500;AN=2;BaseQRankSum=0.000;ClippingRankSum=1.026;DP=4;FS=0.000;MLEAC=1;MLEAF=0.500;MQ=32.60;MQRankSum=1.026;QD=9.94;ReadPosRankSum=0.000;SOR=0.693	GT:AD:DP:GQ:PL	0/1:2,2:4:57:68,0,57
NOT_SCAFFOLDED_NGS_utg1079|quiver|pilon	47897	.	A	AGAAG	727.73	PASS	AC=2;AF=1.00;AN=2;DP=23;FS=0.000;MLEAC=2;MLEAF=1.00;MQ=56.51;QD=31.64;SOR=0.892	GT:AD:DP:GQ:PL	1/1:0,20:20:60:765,60,0
NOT_SCAFFOLDED_NGS_utg1079|quiver|pilon	57381	.	A	AC	48.25	LowCoverage;LowQual	AC=2;AF=1.00;AN=2;DP=4;FS=0.000;MLEAC=2;MLEAF=1.00;MQ=60.00;QD=12.06;SOR=1.179	GT:AD:DP:GQ:PL	1/1:0,3:3:9:85,9,0
NOT_SCAFFOLDED_NGS_utg1079|quiver|pilon	89679	.	AGT	A	100.73	LowQD	AC=1;AF=0.500;AN=2;BaseQRankSum=-0.089;ClippingRankSum=-0.165;DP=104;FS=1.436;MLEAC=1;MLEAF=0.500;MQ=59.38;MQRankSum=0.597;QD=0.97;ReadPosRankSum=0.495;SOR=1.159	GT:AD:DP:GQ:PL	0/1:49,10:59:99:138,0,1257
NOT_SCAFFOLDED_NGS_utg6009|quiver|pilon	21270	.	T	C	77.77	PASS	AC=1;AF=0.500;AN=2;BaseQRankSum=-0.020;ClippingRankSum=-0.220;DP=38;FS=4.302;MLEAC=1;MLEAF=0.500;MQ=56.46;MQRankSum=-3.663;QD=2.05;ReadPosRankSum=1.541;SOR=1.888	GT:AD:DP:GQ:PL	0/1:32,6:38:99:106,0,1090
NOT_SCAFFOLDED_NGS_utg6009|quiver|pilon	21303	.	C	T	124.77	PASS	AC=1;AF=0.500;AN=2;BaseQRankSum=0.642;ClippingRankSum=-0.331;DP=39;FS=4.314;MLEAC=1;MLEAF=0.500;MQ=57.38;MQRankSum=-3.873;QD=3.20;ReadPosRankSum=0.448;SOR=1.999	GT:AD:DP:GQ:PL	0/1:33,6:39:99:153,0,1368
NOT_SCAFFOLDED_NGS_utg6009|quiver|pilon	21306	.	G	A	208.77	PASS	AC=1;AF=0.500;AN=2;BaseQRankSum=-0.370;ClippingRankSum=-0.525;DP=39;FS=4.314;MLEAC=1;MLEAF=0.500;MQ=57.38;MQRankSum=-3.873;QD=5.35;ReadPosRankSum=0.058;SOR=1.999	GT:AD:DP:GQ:PL	0/1:33,6:39:99:237,0,1362
NOT_SCAFFOLDED_NGS_utg6009|quiver|pilon	21330	.	T	A	169.77	PASS	AC=1;AF=0.500;AN=2;BaseQRankSum=1.183;ClippingRankSum=-0.428;DP=36;FS=9.464;MLEAC=1;MLEAF=0.500;MQ=57.06;MQRankSum=-3.247;QD=4.72;ReadPosRankSum=-0.931;SOR=3.258	GT:AD:DP:GQ:PL	0/1:32,4:36:99:198,0,1323
NOT_SCAFFOLDED_NGS_utg6009|quiver|pilon	21482	.	G	C	42.77	LowQual	AC=1;AF=0.500;AN=2;BaseQRankSum=-0.404;ClippingRankSum=-0.404;DP=16;FS=6.990;MLEAC=1;MLEAF=0.500;MQ=43.77;MQRankSum=-1.345;QD=2.67;ReadPosRankSum=0.404;SOR=2.800	GT:AD:DP:GQ:PL	0/1:13,3:16:71:71,0,476
NOT_SCAFFOLDED_NGS_utg6009|quiver|pilon	23252	.	G	T	182.77	PASS	AC=1;AF=0.500;AN=2;BaseQRankSum=-1.447;ClippingRankSum=-0.868;DP=16;FS=0.000;MLEAC=1;MLEAF=0.500;MQ=50.03;MQRankSum=-1.331;QD=11.42;ReadPosRankSum=-0.289;SOR=0.527	GT:AD:DP:GQ:PL	0/1:8,7:15:99:211,0,302
NOT_SCAFFOLDED_NGS_utg6009|quiver|pilon	23296	.	T	C	80.77	PASS	AC=1;AF=0.500;AN=2;BaseQRankSum=0.284;ClippingRankSum=-0.142;DP=24;FS=8.475;MLEAC=1;MLEAF=0.500;MQ=52.67;MQRankSum=-2.346;QD=3.37;ReadPosRankSum=0.711;SOR=1.891	GT:AD:DP:GQ:PL	0/1:19,5:24:99:109,0,631
NOT_SCAFFOLDED_NGS_utg6009|quiver|pilon	23327	.	G	C	40.77	LowQual	AC=1;AF=0.500;AN=2;BaseQRankSum=1.457;ClippingRankSum=0.452;DP=21;FS=11.996;MLEAC=1;MLEAF=0.500;MQ=53.55;MQRankSum=-2.161;QD=1.94;ReadPosRankSum=-0.050;SOR=2.791	GT:AD:DP:GQ:PL	0/1:18,3:21:69:69,0,634
NOT_SCAFFOLDED_NGS_utg6009|quiver|pilon	23557	.	G	A	532.77	PASS	AC=1;AF=0.500;AN=2;BaseQRankSum=-1.523;ClippingRankSum=-0.179;DP=38;FS=2.958;MLEAC=1;MLEAF=0.500;MQ=51.69;MQRankSum=-2.688;QD=14.02;ReadPosRankSum=0.747;SOR=1.352	GT:AD:DP:GQ:PL	0/1:23,15:38:99:561,0,1214
NOT_SCAFFOLDED_NGS_utg6009|quiver|pilon	23558	.	T	C	532.77	PASS	AC=1;AF=0.500;AN=2;BaseQRankSum=0.567;ClippingRankSum=0.060;DP=38;FS=2.958;MLEAC=1;MLEAF=0.500;MQ=51.69;MQRankSum=-2.837;QD=14.02;ReadPosRankSum=0.896;SOR=1.352	GT:AD:DP:GQ:PL	0/1:23,15:38:99:561,0,1214
NOT_SCAFFOLDED_NGS_utg6009|quiver|pilon	23603	.	CT	C	428.73	PASS	AC=1;AF=0.500;AN=2;BaseQRankSum=2.093;ClippingRankSum=-0.753;DP=32;FS=1.419;MLEAC=1;MLEAF=0.500;MQ=52.78;MQRankSum=-4.646;QD=13.40;ReadPosRankSum=0.963;SOR=1.038	GT:AD:DP:GQ:PL	0/1:17,13:30:99:466,0,741
NOT_SCAFFOLDED_NGS_utg6009|quiver|pilon	23612	.	CT	C	447.73	PASS	AC=1;AF=0.500;AN=2;BaseQRankSum=3.237;ClippingRankSum=-0.262;DP=34;FS=1.377;MLEAC=1;MLEAF=0.500;MQ=53.32;MQRankSum=-4.881;QD=13.17;ReadPosRankSum=0.857;SOR=1.075	GT:AD:DP:GQ:PL	0/1:20,14:34:99:485,0,822
NOT_SCAFFOLDED_NGS_utg6009|quiver|pilon	23711	.	G	A	468.77	PASS	AC=1;AF=0.500;AN=2;BaseQRankSum=-0.082;ClippingRankSum=0.739;DP=40;FS=0.000;MLEAC=1;MLEAF=0.500;MQ=51.81;MQRankSum=-0.137;QD=11.72;ReadPosRankSum=-0.930;SOR=0.736	GT:AD:DP:GQ:PL	0/1:23,17:40:99:497,0,733
NOT_SCAFFOLDED_NGS_utg6009|quiver|pilon	25168	.	A	G	253.77	PASS	AC=1;AF=0.500;AN=2;BaseQRankSum=0.546;ClippingRankSum=-1.531;DP=46;FS=7.516;MLEAC=1;MLEAF=0.500;MQ=51.75;MQRankSum=-4.008;QD=5.52;ReadPosRankSum=0.839;SOR=1.538	GT:AD:DP:GQ:PL	0/1:36,10:46:99:282,0,1214
NOT_SCAFFOLDED_NGS_utg6009|quiver|pilon	25206	.	C	G	122.77	PASS	AC=1;AF=0.500;AN=2;BaseQRankSum=2.170;ClippingRankSum=0.163;DP=33;FS=11.881;MLEAC=1;MLEAF=0.500;MQ=58.34;MQRankSum=-2.170;QD=3.72;ReadPosRankSum=1.704;SOR=3.507	GT:AD:DP:GQ:PL	0/1:27,6:33:99:151,0,876
NOT_SCAFFOLDED_NGS_utg6009|quiver|pilon	25228	.	G	T	206.77	PASS	AC=1;AF=0.500;AN=2;BaseQRankSum=1.830;ClippingRankSum=0.854;DP=29;FS=5.479;MLEAC=1;MLEAF=0.500;MQ=58.25;MQRankSum=-1.293;QD=7.13;ReadPosRankSum=0.805;SOR=2.406	GT:AD:DP:GQ:PL	0/1:21,8:29:99:235,0,627
NOT_SCAFFOLDED_NGS_utg6009|quiver|pilon	25256	.	G	C	171.77	PASS	AC=1;AF=0.500;AN=2;BaseQRankSum=1.346;ClippingRankSum=0.402;DP=31;FS=8.356;MLEAC=1;MLEAF=0.500;MQ=58.94;MQRankSum=-3.000;QD=5.54;ReadPosRankSum=-0.591;SOR=2.941	GT:AD:DP:GQ:PL	0/1:24,7:31:99:200,0,772
NOT_SCAFFOLDED_NGS_utg6009|quiver|pilon	25277	.	C	T	48.77	LowQual	AC=1;AF=0.500;AN=2;BaseQRankSum=-1.280;ClippingRankSum=-0.295;DP=28;FS=5.305;MLEAC=1;MLEAF=0.500;MQ=59.40;MQRankSum=-1.937;QD=1.74;ReadPosRankSum=-0.361;SOR=2.080	GT:AD:DP:GQ:PL	0/1:24,4:28:77:77,0,843
NOT_SCAFFOLDED_NGS_utg6009|quiver|pilon	25959	.	C	T	119.77	PASS	AC=1;AF=0.500;AN=2;BaseQRankSum=2.905;ClippingRankSum=0.021;DP=38;FS=12.030;MLEAC=1;MLEAF=0.500;MQ=50.12;MQRankSum=-2.287;QD=3.15;ReadPosRankSum=1.133;SOR=3.793	GT:AD:DP:GQ:PL	0/1:31,6:37:99:148,0,914
NOT_SCAFFOLDED_NGS_utg6009|quiver|pilon	26181	.	C	A	122.77	PASS	AC=1;AF=0.500;AN=2;BaseQRankSum=-0.436;ClippingRankSum=0.786;DP=23;FS=28.682;MLEAC=1;MLEAF=0.500;MQ=54.43;MQRankSum=-1.484;QD=5.34;ReadPosRankSum=1.397;SOR=3.585	GT:AD:DP:GQ:PL	0/1:15,5:20:99:151,0,540
NOT_SCAFFOLDED_NGS_utg6009|quiver|pilon	26215	.	G	A	132.77	PASS	AC=1;AF=0.500;AN=2;BaseQRankSum=0.611;ClippingRankSum=-0.175;DP=21;FS=20.901;MLEAC=1;MLEAF=0.500;MQ=58.09;MQRankSum=-2.269;QD=6.32;ReadPosRankSum=0.175;SOR=3.588	GT:AD:DP:GQ:PL	0/1:15,5:20:99:161,0,964
NOT_SCAFFOLDED_NGS_utg6009|quiver|pilon	26225	.	A	G	85.77	PASS	AC=1;AF=0.500;AN=2;BaseQRankSum=1.926;ClippingRankSum=-0.672;DP=21;FS=16.767;MLEAC=1;MLEAF=0.500;MQ=58.64;MQRankSum=-3.090;QD=4.08;ReadPosRankSum=-0.045;SOR=3.227	GT:AD:DP:GQ:PL	0/1:17,4:21:99:114,0,1048
NOT_SCAFFOLDED_NGS_utg6009|quiver|pilon	26356	.	C	T	34.77	LowQual	AC=1;AF=0.500;AN=2;BaseQRankSum=-0.572;ClippingRankSum=0.000;DP=8;FS=14.472;MLEAC=1;MLEAF=0.500;MQ=55.68;MQRankSum=-1.589;QD=4.35;ReadPosRankSum=1.589;SOR=2.199	GT:AD:DP:GQ:PL	0/1:6,2:8:63:63,0,217
NOT_SCAFFOLDED_NGS_utg6009|quiver|pilon	26447	.	TTTTA	T	101.73	PASS	AC=1;AF=0.500;AN=2;BaseQRankSum=1.104;ClippingRankSum=0.594;DP=15;FS=0.000;MLEAC=1;MLEAF=0.500;MQ=58.62;MQRankSum=-2.293;QD=6.78;ReadPosRankSum=1.369;SOR=0.784	GT:AD:DP:GQ:PL	0/1:13,2:15:99:139,0,522
NOT_SCAFFOLDED_NGS_utg6009|quiver|pilon	26452	.	A	G	113.77	PASS	AC=1;AF=0.500;AN=2;BaseQRankSum=1.734;ClippingRankSum=0.091;DP=14;FS=0.000;MLEAC=1;MLEAF=0.500;MQ=58.51;MQRankSum=-2.282;QD=8.13;ReadPosRankSum=1.552;SOR=0.892	GT:AD:DP:GQ:PL	0/1:12,2:14:99:142,0,489
NOT_SCAFFOLDED_NGS_utg6009|quiver|pilon	26477	.	C	A	198.77	PASS	AC=1;AF=0.500;AN=2;BaseQRankSum=-0.752;ClippingRankSum=-0.637;DP=15;FS=5.021;MLEAC=1;MLEAF=0.500;MQ=58.42;MQRankSum=-0.868;QD=13.25;ReadPosRankSum=-0.637;SOR=0.557	GT:AD:DP:GQ:PL	0/1:8,7:15:99:227,0,335
NOT_SCAFFOLDED_NGS_utg6009|quiver|pilon	26516	.	C	T	299.77	PASS	AC=1;AF=0.500;AN=2;BaseQRankSum=-0.041;ClippingRankSum=-0.939;DP=19;FS=4.561;MLEAC=1;MLEAF=0.500;MQ=59.64;MQRankSum=0.367;QD=15.78;ReadPosRankSum=0.041;SOR=0.148	GT:AD:DP:GQ:PL	0/1:10,9:19:99:328,0,393
NOT_SCAFFOLDED_NGS_utg6009|quiver|pilon	26533	.	C	A	352.77	PASS	AC=1;AF=0.500;AN=2;BaseQRankSum=0.824;ClippingRankSum=-0.758;DP=22;FS=4.228;MLEAC=1;MLEAF=0.500;MQ=59.87;MQRankSum=0.231;QD=16.03;ReadPosRankSum=-0.297;SOR=0.148	GT:AD:DP:GQ:PL	0/1:12,10:22:99:381,0,452
NOT_SCAFFOLDED_NGS_utg6009|quiver|pilon	26598	.	A	G	583.77	PASS	AC=1;AF=0.500;AN=2;BaseQRankSum=-1.353;ClippingRankSum=-0.659;DP=34;FS=0.000;MLEAC=1;MLEAF=0.500;MQ=57.77;MQRankSum=-2.844;QD=17.17;ReadPosRankSum=2.116;SOR=0.990	GT:AD:DP:GQ:PL	0/1:19,15:34:99:612,0,748
NOT_SCAFFOLDED_NGS_utg6009|quiver|pilon	26607	.	T	A	586.77	PASS	AC=1;AF=0.500;AN=2;BaseQRankSum=-1.294;ClippingRankSum=-0.397;DP=34;FS=0.000;MLEAC=1;MLEAF=0.500;MQ=57.26;MQRankSum=-2.329;QD=17.26;ReadPosRankSum=0.052;SOR=0.859	GT:AD:DP:GQ:PL	0/1:18,16:34:99:615,0,708
NOT_SCAFFOLDED_NGS_utg6009|quiver|pilon	26622	.	A	T	507.77	PASS	AC=1;AF=0.500;AN=2;BaseQRankSum=1.088;ClippingRankSum=1.211;DP=37;FS=3.391;MLEAC=1;MLEAF=0.500;MQ=56.54;MQRankSum=-4.031;QD=13.72;ReadPosRankSum=-0.751;SOR=0.269	GT:AD:DP:GQ:PL	0/1:21,16:37:99:536,0,715
NOT_SCAFFOLDED_NGS_utg6009|quiver|pilon	26707	.	C	G	266.77	PASS	AC=1;AF=0.500;AN=2;BaseQRankSum=1.509;ClippingRankSum=-1.854;DP=43;FS=26.268;MLEAC=1;MLEAF=0.500;MQ=56.74;MQRankSum=-3.895;QD=6.20;ReadPosRankSum=-0.819;SOR=4.802	GT:AD:DP:GQ:PL	0/1:33,10:43:99:295,0,1068
NOT_SCAFFOLDED_NGS_utg6009|quiver|pilon	26726	.	T	C	73.77	PASS	AC=1;AF=0.500;AN=2;BaseQRankSum=2.159;ClippingRankSum=-0.648;DP=38;FS=12.135;MLEAC=1;MLEAF=0.500;MQ=55.35;MQRankSum=-3.109;QD=1.94;ReadPosRankSum=-0.777;SOR=3.500	GT:AD:DP:GQ:PL	0/1:33,5:38:99:102,0,1174
NOT_SCAFFOLDED_NGS_utg6009|quiver|pilon	26936	.	G	T	91.77	PASS	AC=1;AF=0.500;AN=2;BaseQRankSum=0.284;ClippingRankSum=-1.029;DP=35;FS=4.363;MLEAC=1;MLEAF=0.500;MQ=55.89;MQRankSum=-3.830;QD=2.62;ReadPosRankSum=-0.766;SOR=1.961	GT:AD:DP:GQ:PL	0/1:29,6:35:99:120,0,986
NOT_SCAFFOLDED_NGS_utg6009|quiver|pilon	26970	.	A	C	87.77	PASS	AC=1;AF=0.500;AN=2;BaseQRankSum=-0.169;ClippingRankSum=-1.955;DP=35;FS=12.127;MLEAC=1;MLEAF=0.500;MQ=58.47;MQRankSum=-1.328;QD=2.51;ReadPosRankSum=-1.907;SOR=3.632	GT:AD:DP:GQ:PL	0/1:26,6:32:99:116,0,892
NOT_SCAFFOLDED_NGS_utg6009|quiver|pilon	26991	.	A	T	178.77	PASS	AC=1;AF=0.500;AN=2;BaseQRankSum=0.745;ClippingRankSum=0.474;DP=38;FS=9.657;MLEAC=1;MLEAF=0.500;MQ=57.68;MQRankSum=0.068;QD=4.70;ReadPosRankSum=1.377;SOR=2.683	GT:AD:DP:GQ:PL	0/1:23,8:31:99:207,0,713
NOT_SCAFFOLDED_NGS_utg28232|quiver|pilon	520	.	C	CG	38.70	LowCoverage;LowQual	AC=2;AF=1.00;AN=2;DP=2;FS=0.000;MLEAC=2;MLEAF=1.00;MQ=40.00;QD=19.35;SOR=2.303	GT:AD:DP:GQ:PL	1/1:0,2:2:6:75,6,0
NOT_SCAFFOLDED_NGS_utg28232|quiver|pilon	594	.	G	T	177.77	PASS	AC=1;AF=0.500;AN=2;BaseQRankSum=0.515;ClippingRankSum=0.609;DP=18;FS=0.000;MLEAC=1;MLEAF=0.500;MQ=40.70;MQRankSum=-0.515;QD=9.88;ReadPosRankSum=0.983;SOR=0.859	GT:AD:DP:GQ:PL	0/1:12,6:18:99:206,0,448
NOT_SCAFFOLDED_NGS_utg28232|quiver|pilon	655	.	C	A	102.77	PASS	AC=1;AF=0.500;AN=2;BaseQRankSum=-0.252;ClippingRankSum=1.148;DP=28;FS=8.322;MLEAC=1;MLEAF=0.500;MQ=45.37;MQRankSum=-1.988;QD=3.67;ReadPosRankSum=1.372;SOR=1.081	GT:AD:DP:GQ:PL	0/1:22,6:28:99:131,0,705
NOT_SCAFFOLDED_NGS_utg28232|quiver|pilon	1550	.	GA	G	110.73	PASS	AC=1;AF=0.500;AN=2;BaseQRankSum=-1.589;ClippingRankSum=0.000;DP=8;FS=0.000;MLEAC=1;MLEAF=0.500;MQ=53.14;MQRankSum=1.589;QD=13.84;ReadPosRankSum=-1.067;SOR=1.863	GT:AD:DP:GQ:PL	0/1:2,6:8:66:148,0,66
NOT_SCAFFOLDED_NGS_utg28232|quiver|pilon	1712	.	C	G	178.77	PASS	AC=1;AF=0.500;AN=2;BaseQRankSum=0.878;ClippingRankSum=-0.514;DP=34;FS=15.199;MLEAC=1;MLEAF=0.500;MQ=56.28;MQRankSum=-1.785;QD=5.26;ReadPosRankSum=0.635;SOR=2.529	GT:AD:DP:GQ:PL	0/1:18,7:25:99:207,0,576
NOT_SCAFFOLDED_NGS_utg28232|quiver|pilon	1808	.	G	C	181.77	PASS	AC=1;AF=0.500;AN=2;BaseQRankSum=3.526;ClippingRankSum=0.925;DP=26;FS=12.378;MLEAC=1;MLEAF=0.500;MQ=49.62;MQRankSum=-2.833;QD=6.99;ReadPosRankSum=0.231;SOR=3.987	GT:AD:DP:GQ:PL	0/1:19,7:26:99:210,0,542
NOT_SCAFFOLDED_NGS_utg28232|quiver|pilon	1824	.	T	A	32.77	LowQual	AC=1;AF=0.500;AN=2;BaseQRankSum=1.174;ClippingRankSum=-0.615;DP=19;FS=2.865;MLEAC=1;MLEAF=0.500;MQ=54.90;MQRankSum=-2.739;QD=1.72;ReadPosRankSum=-1.621;SOR=2.012	GT:AD:DP:GQ:PL	0/1:16,3:19:61:61,0,538
NOT_SCAFFOLDED_NGS_utg28232|quiver|pilon	1939	.	C	G	440.77	PASS	AC=1;AF=0.500;AN=2;BaseQRankSum=0.395;ClippingRankSum=-0.062;DP=30;FS=3.568;MLEAC=1;MLEAF=0.500;MQ=54.87;MQRankSum=-2.723;QD=14.69;ReadPosRankSum=1.185;SOR=1.536	GT:AD:DP:GQ:PL	0/1:16,14:30:99:469,0,553
NOT_SCAFFOLDED_NGS_utg28232|quiver|pilon	1967	.	G	A	369.77	PASS	AC=1;AF=0.500;AN=2;BaseQRankSum=-1.092;ClippingRankSum=0.377;DP=31;FS=3.854;MLEAC=1;MLEAF=0.500;MQ=52.43;MQRankSum=-3.751;QD=11.93;ReadPosRankSum=1.409;SOR=1.609	GT:AD:DP:GQ:PL	0/1:17,14:31:99:398,0,563
NOT_SCAFFOLDED_NGS_utg28232|quiver|pilon	2069	.	G	T	196.77	PASS	AC=1;AF=0.500;AN=2;BaseQRankSum=1.664;ClippingRankSum=0.079;DP=20;FS=6.043;MLEAC=1;MLEAF=0.500;MQ=38.83;MQRankSum=-0.158;QD=9.84;ReadPosRankSum=-0.158;SOR=2.833	GT:AD:DP:GQ:PL	0/1:13,7:20:99:225,0,489
NOT_SCAFFOLDED_NGS_utg28232|quiver|pilon	2083	.	C	T	191.77	PASS	AC=1;AF=0.500;AN=2;BaseQRankSum=-0.933;ClippingRankSum=0.112;DP=21;FS=5.935;MLEAC=1;MLEAF=0.500;MQ=38.89;MQRankSum=0.933;QD=9.13;ReadPosRankSum=-0.037;SOR=2.655	GT:AD:DP:GQ:PL	0/1:14,7:21:99:220,0,513
NOT_SCAFFOLDED_NGS_utg28232|quiver|pilon	2103	.	C	T	141.77	PASS	AC=1;AF=0.500;AN=2;BaseQRankSum=0.050;ClippingRankSum=0.251;DP=17;FS=6.245;MLEAC=1;MLEAF=0.500;MQ=38.43;MQRankSum=-0.955;QD=8.34;ReadPosRankSum=-0.352;SOR=3.003	GT:AD:DP:GQ:PL	0/1:11,6:17:99:170,0,408
NOT_SCAFFOLDED_NGS_utg28232|quiver|pilon	2931	.	C	T	312.77	PASS	AC=1;AF=0.500;AN=2;BaseQRankSum=-1.006;ClippingRankSum=-1.387;DP=25;FS=0.000;MLEAC=1;MLEAF=0.500;MQ=46.33;MQRankSum=-0.571;QD=12.51;ReadPosRankSum=-0.517;SOR=0.941	GT:AD:DP:GQ:PL	0/1:13,12:25:99:341,0,412
NOT_SCAFFOLDED_NGS_utg28232|quiver|pilon	2984	.	C	A	511.77	PASS	AC=1;AF=0.500;AN=2;BaseQRankSum=0.145;ClippingRankSum=0.312;DP=30;FS=1.455;MLEAC=1;MLEAF=0.500;MQ=45.92;MQRankSum=-0.395;QD=17.06;ReadPosRankSum=2.515;SOR=0.830	GT:AD:DP:GQ:PL	0/1:16,14:30:99:540,0,597
NOT_SCAFFOLDED_NGS_utg28232|quiver|pilon	2985	.	A	G	511.77	PASS	AC=1;AF=0.500;AN=2;BaseQRankSum=0.153;ClippingRankSum=2.291;DP=29;FS=3.315;MLEAC=1;MLEAF=0.500;MQ=46.02;MQRankSum=-0.633;QD=17.65;ReadPosRankSum=2.204;SOR=0.762	GT:AD:DP:GQ:PL	0/1:15,14:29:99:540,0,597
NOT_SCAFFOLDED_NGS_utg28232|quiver|pilon	3018	.	G	A	297.77	PASS	AC=1;AF=0.500;AN=2;BaseQRankSum=-2.669;ClippingRankSum=-1.091;DP=28;FS=5.590;MLEAC=1;MLEAF=0.500;MQ=41.12;MQRankSum=0.395;QD=10.63;ReadPosRankSum=-0.255;SOR=1.356	GT:AD:DP:GQ:PL	0/1:16,12:28:99:326,0,611
NOT_SCAFFOLDED_NGS_utg28232|quiver|pilon	3971	.	A	G	145.77	PASS	AC=1;AF=0.500;AN=2;BaseQRankSum=1.423;ClippingRankSum=-0.791;DP=17;FS=5.842;MLEAC=1;MLEAF=0.500;MQ=37.98;MQRankSum=1.634;QD=8.57;ReadPosRankSum=0.896;SOR=2.494	GT:AD:DP:GQ:PL	0/1:12,5:17:99:174,0,1322
NOT_SCAFFOLDED_NGS_utg28232|quiver|pilon	3982	.	GA	G	136.73	PASS	AC=1;AF=0.500;AN=2;BaseQRankSum=1.845;ClippingRankSum=0.685;DP=17;FS=6.117;MLEAC=1;MLEAF=0.500;MQ=37.98;MQRankSum=0.158;QD=8.04;ReadPosRankSum=1.318;SOR=3.056	GT:AD:DP:GQ:PL	0/1:12,5:17:99:174,0,1413
NOT_SCAFFOLDED_NGS_utg28232|quiver|pilon	3989	.	A	C	142.77	PASS	AC=1;AF=0.500;AN=2;BaseQRankSum=1.873;ClippingRankSum=0.493;DP=18;FS=9.944;MLEAC=1;MLEAF=0.500;MQ=38.10;MQRankSum=0.986;QD=7.93;ReadPosRankSum=1.676;SOR=3.605	GT:AD:DP:GQ:PL	0/1:13,5:18:99:171,0,1482
NOT_SCAFFOLDED_NGS_utg28232|quiver|pilon	4010	.	A	C	181.77	PASS	AC=1;AF=0.500;AN=2;BaseQRankSum=0.394;ClippingRankSum=-0.690;DP=18;FS=5.035;MLEAC=1;MLEAF=0.500;MQ=38.65;MQRankSum=0.000;QD=10.10;ReadPosRankSum=-0.296;SOR=1.948	GT:AD:DP:GQ:PL	0/1:13,5:18:99:210,0,1383
NOT_SCAFFOLDED_NGS_utg28232|quiver|pilon	9801	.	C	T	86.77	PASS	AC=1;AF=0.500;AN=2;BaseQRankSum=0.729;ClippingRankSum=-0.361;DP=9;FS=21.004;MLEAC=1;MLEAF=0.500;MQ=35.73;MQRankSum=-0.729;QD=9.64;ReadPosRankSum=2.219;SOR=3.220	GT:AD:DP:GQ:PL	0/1:5,4:9:99:115,0,165
NOT_SCAFFOLDED_NGS_utg28232|quiver|pilon	13719	.	A	G	37.77	LowQual	AC=1;AF=0.500;AN=2;BaseQRankSum=-0.198;ClippingRankSum=-0.198;DP=7;FS=0.000;MLEAC=1;MLEAF=0.500;MQ=39.72;MQRankSum=0.922;QD=5.40;ReadPosRankSum=0.922;SOR=0.223	GT:AD:DP:GQ:PL	0/1:5,2:7:66:66,0,187
NOT_SCAFFOLDED_NGS_utg28232|quiver|pilon	15723	.	T	A	491.89	PASS	AC=1;AF=0.500;AN=2;BaseQRankSum=0.496;ClippingRankSum=0.992;DP=14;FS=0.000;MLEAC=1;MLEAF=0.500;MQ=39.48;MQRankSum=-1.736;QD=26.67;ReadPosRankSum=1.488;SOR=3.912	GT:AD:DP:GQ:PL	0/1:1,13:14:2:518,0,2
NOT_SCAFFOLDED_NGS_utg28232|quiver|pilon	15737	.	C	A	598.77	PASS	AC=2;AF=1.00;AN=2;DP=13;FS=0.000;MLEAC=2;MLEAF=1.00;MQ=39.44;QD=27.68;SOR=5.283	GT:AD:DP:GQ:PL	1/1:0,13:13:42:627,42,0
NOT_SCAFFOLDED_NGS_utg28232|quiver|pilon	15742	.	G	A	598.77	PASS	AC=2;AF=1.00;AN=2;DP=14;FS=0.000;MLEAC=2;MLEAF=1.00;MQ=39.48;QD=31.40;SOR=5.421	GT:AD:DP:GQ:PL	1/1:0,14:14:42:627,42,0
NOT_SCAFFOLDED_NGS_utg28232|quiver|pilon	15754	.	C	G	642.77	PASS	AC=2;AF=1.00;AN=2;DP=14;FS=0.000;MLEAC=2;MLEAF=1.00;MQ=39.48;QD=32.17;SOR=5.421	GT:AD:DP:GQ:PL	1/1:0,14:14:45:671,45,0
NOT_SCAFFOLDED_NGS_utg28232|quiver|pilon	15760	.	T	A	642.77	PASS	AC=2;AF=1.00;AN=2;DP=14;FS=0.000;MLEAC=2;MLEAF=1.00;MQ=40.66;QD=35.39;SOR=5.421	GT:AD:DP:GQ:PL	1/1:0,14:14:45:671,45,0
NOT_SCAFFOLDED_NGS_utg28232|quiver|pilon	15897	.	C	T	607.77	PASS	AC=2;AF=1.00;AN=2;DP=18;FS=0.000;MLEAC=2;MLEAF=1.00;MQ=46.48;QD=33.76;SOR=2.303	GT:AD:DP:GQ:PL	1/1:0,18:18:54:636,54,0
NOT_SCAFFOLDED_NGS_utg28232|quiver|pilon	15929	.	G	T	295.78	PASS	AC=2;AF=1.00;AN=2;DP=8;FS=0.000;MLEAC=2;MLEAF=1.00;MQ=37.29;QD=31.47;SOR=4.407	GT:AD:DP:GQ:PL	1/1:0,8:8:24:324,24,0
NOT_SCAFFOLDED_NGS_utg7507|quiver|pilon	40402	.	T	TG	61.25	LowCoverage	AC=2;AF=1.00;AN=2;DP=3;FS=0.000;MLEAC=2;MLEAF=1.00;MQ=60.00;QD=20.42;SOR=2.833	GT:AD:DP:GQ:PL	1/1:0,3:3:9:98,9,0
NOT_SCAFFOLDED_NGS_utg7507|quiver|pilon	106540	.	A	G	81.77	PASS	AC=1;AF=0.500;AN=2;BaseQRankSum=0.106;ClippingRankSum=-0.847;DP=17;FS=14.564;MLEAC=1;MLEAF=0.500;MQ=57.04;MQRankSum=1.059;QD=4.81;ReadPosRankSum=-2.223;SOR=3.020	GT:AD:DP:GQ:PL	0/1:7,9:16:99:110,0,154
NOT_SCAFFOLDED_NGS_utg7507|quiver|pilon	110998	.	C	T	153.77	PASS	AC=1;AF=0.500;AN=2;BaseQRankSum=-0.433;ClippingRankSum=-0.433;DP=24;FS=5.575;MLEAC=1;MLEAF=0.500;MQ=40.30;MQRankSum=-1.833;QD=6.41;ReadPosRankSum=-2.367;SOR=2.722	GT:AD:DP:GQ:PL	0/1:18,6:24:99:182,0,699
NOT_SCAFFOLDED_NGS_utg7507|quiver|pilon	111121	.	A	T	369.77	PASS	AC=1;AF=0.500;AN=2;BaseQRankSum=-0.223;ClippingRankSum=0.345;DP=31;FS=6.958;MLEAC=1;MLEAF=0.500;MQ=42.70;MQRankSum=-1.115;QD=11.93;ReadPosRankSum=0.385;SOR=2.303	GT:AD:DP:GQ:PL	0/1:19,12:31:99:398,0,665
NOT_SCAFFOLDED_NGS_utg6267|quiver|pilon	5249	.	C	CT	113	LowCoverage	AC=2;AF=1.00;AN=2;DP=4;FS=0.000;MLEAC=2;MLEAF=1.00;MQ=40.00;QD=28.25;SOR=3.258	GT:AD:DP:GQ:PL	1/1:0,4:4:12:150,12,0
NOT_SCAFFOLDED_NGS_utg6267|quiver|pilon	6137	.	C	CT	592.73	PASS	AC=2;AF=1.00;AN=2;DP=15;FS=0.000;MLEAC=2;MLEAF=1.00;MQ=52.85;QD=29.36;SOR=0.976	GT:AD:DP:GQ:PL	1/1:0,14:14:42:630,42,0
NOT_SCAFFOLDED_NGS_utg6267|quiver|pilon	6140	.	C	CT	592.73	PASS	AC=2;AF=1.00;AN=2;DP=14;FS=0.000;MLEAC=2;MLEAF=1.00;MQ=52.31;QD=28.23;SOR=0.976	GT:AD:DP:GQ:PL	1/1:0,14:14:42:630,42,0
NOT_SCAFFOLDED_NGS_utg6267|quiver|pilon	26480	.	T	C	182.77	PASS	AC=1;AF=0.500;AN=2;BaseQRankSum=1.347;ClippingRankSum=1.051;DP=37;FS=22.515;MLEAC=1;MLEAF=0.500;MQ=55.87;MQRankSum=-4.298;QD=4.94;ReadPosRankSum=-1.051;SOR=4.403	GT:AD:DP:GQ:PL	0/1:29,8:37:99:211,0,1000
NOT_SCAFFOLDED_NGS_utg6267|quiver|pilon	26600	.	C	T	362.77	PASS	AC=1;AF=0.500;AN=2;BaseQRankSum=-2.026;ClippingRankSum=0.217;DP=45;FS=4.714;MLEAC=1;MLEAF=0.500;MQ=57.79;MQRankSum=-0.013;QD=8.06;ReadPosRankSum=1.516;SOR=0.471	GT:AD:DP:GQ:PL	0/1:28,15:43:99:391,0,1016
NOT_SCAFFOLDED_NGS_utg6267|quiver|pilon	26661	.	G	T	127.77	PASS	AC=1;AF=0.500;AN=2;BaseQRankSum=1.654;ClippingRankSum=-0.644;DP=58;FS=16.977;MLEAC=1;MLEAF=0.500;MQ=56.75;MQRankSum=-4.746;QD=2.20;ReadPosRankSum=0.021;SOR=1.991	GT:AD:DP:GQ:PL	0/1:49,9:58:99:156,0,1516
NOT_SCAFFOLDED_NGS_utg6267|quiver|pilon	26683	.	A	G	158.77	PASS	AC=1;AF=0.500;AN=2;BaseQRankSum=-1.340;ClippingRankSum=0.969;DP=56;FS=7.519;MLEAC=1;MLEAF=0.500;MQ=55.86;MQRankSum=-5.114;QD=2.84;ReadPosRankSum=-1.011;SOR=1.743	GT:AD:DP:GQ:PL	0/1:45,11:56:99:187,0,1347
NOT_SCAFFOLDED_NGS_utg6267|quiver|pilon	26715	.	C	A	136.77	PASS	AC=1;AF=0.500;AN=2;BaseQRankSum=1.428;ClippingRankSum=0.653;DP=59;FS=9.154;MLEAC=1;MLEAF=0.500;MQ=57.45;MQRankSum=-4.528;QD=2.32;ReadPosRankSum=2.646;SOR=2.621	GT:AD:DP:GQ:PL	0/1:51,8:59:99:165,0,2131
NOT_SCAFFOLDED_NGS_utg6267|quiver|pilon	26725	.	T	C	154.77	PASS	AC=1;AF=0.500;AN=2;BaseQRankSum=1.379;ClippingRankSum=-1.038;DP=53;FS=9.521;MLEAC=1;MLEAF=0.500;MQ=57.48;MQRankSum=-4.243;QD=2.92;ReadPosRankSum=1.143;SOR=2.584	GT:AD:DP:GQ:PL	0/1:46,7:53:99:183,0,1965
NOT_SCAFFOLDED_NGS_utg6267|quiver|pilon	39582	.	C	T	61.77	PASS	AC=1;AF=0.500;AN=2;BaseQRankSum=-0.970;ClippingRankSum=-0.750;DP=39;FS=1.639;MLEAC=1;MLEAF=0.500;MQ=57.17;MQRankSum=-4.117;QD=1.58;ReadPosRankSum=-1.263;SOR=1.085	GT:AD:DP:GQ:PL	0/1:32,7:39:90:90,0,1072
NOT_SCAFFOLDED_NGS_utg6267|quiver|pilon	39633	.	T	A	163.77	PASS	AC=1;AF=0.500;AN=2;BaseQRankSum=1.611;ClippingRankSum=-0.745;DP=41;FS=0.000;MLEAC=1;MLEAF=0.500;MQ=56.41;MQRankSum=-3.863;QD=3.99;ReadPosRankSum=0.364;SOR=0.490	GT:AD:DP:GQ:PL	0/1:34,7:41:99:192,0,1679
NOT_SCAFFOLDED_NGS_utg6267|quiver|pilon	39636	.	A	G	163.77	PASS	AC=1;AF=0.500;AN=2;BaseQRankSum=2.314;ClippingRankSum=1.459;DP=40;FS=0.000;MLEAC=1;MLEAF=0.500;MQ=56.32;MQRankSum=-3.809;QD=4.09;ReadPosRankSum=0.249;SOR=0.527	GT:AD:DP:GQ:PL	0/1:33,7:40:99:192,0,1679
NOT_SCAFFOLDED_NGS_utg6267|quiver|pilon	39653	.	C	A	138.77	PASS	AC=1;AF=0.500;AN=2;BaseQRankSum=1.883;ClippingRankSum=-0.038;DP=39;FS=1.831;MLEAC=1;MLEAF=0.500;MQ=56.68;MQRankSum=-3.991;QD=3.56;ReadPosRankSum=-1.280;SOR=0.259	GT:AD:DP:GQ:PL	0/1:31,7:38:99:167,0,1063
NOT_SCAFFOLDED_NGS_utg6267|quiver|pilon	43955	.	A	C	122.77	PASS	AC=1;AF=0.500;AN=2;BaseQRankSum=1.890;ClippingRankSum=-1.004;DP=36;FS=11.137;MLEAC=1;MLEAF=0.500;MQ=58.50;MQRankSum=-1.190;QD=3.41;ReadPosRankSum=-2.030;SOR=3.235	GT:AD:DP:GQ:PL	0/1:27,6:33:99:151,0,897
NOT_SCAFFOLDED_NGS_utg6267|quiver|pilon	44108	.	G	A	239.77	PASS	AC=1;AF=0.500;AN=2;BaseQRankSum=1.078;ClippingRankSum=-0.262;DP=25;FS=8.541;MLEAC=1;MLEAF=0.500;MQ=46.19;MQRankSum=-1.252;QD=9.59;ReadPosRankSum=1.019;SOR=2.904	GT:AD:DP:GQ:PL	0/1:17,8:25:99:268,0,610
NOT_SCAFFOLDED_NGS_utg6267|quiver|pilon	44159	.	T	C	34.77	LowQD;LowQual	AC=1;AF=0.500;AN=2;BaseQRankSum=1.484;ClippingRankSum=0.786;DP=24;FS=6.628;MLEAC=1;MLEAF=0.500;MQ=56.92;MQRankSum=-2.793;QD=1.45;ReadPosRankSum=0.786;SOR=2.809	GT:AD:DP:GQ:PL	0/1:21,3:24:63:63,0,1158
NOT_SCAFFOLDED_NGS_utg6267|quiver|pilon	44415	.	T	A	630.77	PASS	AC=1;AF=0.500;AN=2;BaseQRankSum=1.862;ClippingRankSum=-1.489;DP=57;FS=7.696;MLEAC=1;MLEAF=0.500;MQ=57.33;MQRankSum=-3.723;QD=11.07;ReadPosRankSum=1.235;SOR=1.444	GT:AD:DP:GQ:PL	0/1:35,21:56:99:659,0,1005
NOT_SCAFFOLDED_NGS_utg6267|quiver|pilon	44480	.	A	C	220.77	PASS	AC=1;AF=0.500;AN=2;BaseQRankSum=-1.599;ClippingRankSum=1.518;DP=44;FS=3.137;MLEAC=1;MLEAF=0.500;MQ=55.69;MQRankSum=-4.824;QD=5.02;ReadPosRankSum=-0.786;SOR=1.347	GT:AD:DP:GQ:PL	0/1:33,11:44:99:249,0,1134
NOT_SCAFFOLDED_NGS_utg6267|quiver|pilon	44543	.	A	G	328.77	PASS	AC=1;AF=0.500;AN=2;BaseQRankSum=2.443;ClippingRankSum=0.673;DP=45;FS=18.568;MLEAC=1;MLEAF=0.500;MQ=55.88;MQRankSum=-4.952;QD=7.31;ReadPosRankSum=-3.684;SOR=3.436	GT:AD:DP:GQ:PL	0/1:34,11:45:99:357,0,1365
NOT_SCAFFOLDED_NGS_utg6267|quiver|pilon	44551	.	G	C	331.77	PASS	AC=1;AF=0.500;AN=2;BaseQRankSum=2.469;ClippingRankSum=-0.515;DP=45;FS=23.822;MLEAC=1;MLEAF=0.500;MQ=55.88;MQRankSum=-4.952;QD=7.37;ReadPosRankSum=-2.047;SOR=3.423	GT:AD:DP:GQ:PL	0/1:34,11:45:99:360,0,1334
NOT_SCAFFOLDED_NGS_utg6267|quiver|pilon	44640	.	C	T	634.77	SnpCluster	AC=1;AF=0.500;AN=2;BaseQRankSum=0.758;ClippingRankSum=-1.412;DP=34;FS=14.900;MLEAC=1;MLEAF=0.500;MQ=56.73;MQRankSum=1.274;QD=18.67;ReadPosRankSum=2.549;SOR=0.674	GT:AD:DP:GQ:PL	0/1:17,17:34:99:663,0,663
NOT_SCAFFOLDED_NGS_utg6267|quiver|pilon	44641	.	T	G	674.77	SnpCluster	AC=1;AF=0.500;AN=2;BaseQRankSum=1.447;ClippingRankSum=2.549;DP=34;FS=14.900;MLEAC=1;MLEAF=0.500;MQ=56.73;MQRankSum=0.999;QD=19.85;ReadPosRankSum=2.997;SOR=0.674	GT:AD:DP:GQ:PL	0/1:17,17:34:99:703,0,660
NOT_SCAFFOLDED_NGS_utg6267|quiver|pilon	44648	.	C	A	727.77	SnpCluster	AC=1;AF=0.500;AN=2;BaseQRankSum=0.729;ClippingRankSum=-0.153;DP=32;FS=15.567;MLEAC=1;MLEAF=0.500;MQ=56.52;MQRankSum=2.647;QD=22.74;ReadPosRankSum=2.532;SOR=0.610	GT:AD:DP:GQ:PL	0/1:13,19:32:99:756,0,485
NOT_SCAFFOLDED_NGS_utg6267|quiver|pilon	44663	.	A	AT	260.73	SnpCluster	AC=1;AF=0.500;AN=2;BaseQRankSum=0.507;ClippingRankSum=-1.171;DP=37;FS=13.299;MLEAC=1;MLEAF=0.500;MQ=57.01;MQRankSum=-0.703;QD=7.05;ReadPosRankSum=-0.937;SOR=3.039	GT:AD:DP:GQ:PL	0/1:25,9:34:99:298,0,1023
NOT_SCAFFOLDED_NGS_utg6267|quiver|pilon	44667	.	T	TA	251.73	SnpCluster	AC=1;AF=0.500;AN=2;BaseQRankSum=0.513;ClippingRankSum=1.363;DP=37;FS=17.269;MLEAC=1;MLEAF=0.500;MQ=57.95;MQRankSum=-1.929;QD=6.80;ReadPosRankSum=-0.407;SOR=3.030	GT:AD:DP:GQ:PL	0/1:28,9:37:99:289,0,1149
NOT_SCAFFOLDED_NGS_utg6267|quiver|pilon	44669	.	G	GA	864.73	SnpCluster	AC=1;AF=0.500;AN=2;BaseQRankSum=-1.395;ClippingRankSum=0.648;DP=36;FS=17.504;MLEAC=1;MLEAF=0.500;MQ=58.22;MQRankSum=0.177;QD=24.02;ReadPosRankSum=0.059;SOR=1.008	GT:AD:DP:GQ:PL	0/1:8,27:35:99:902,0,292
NOT_SCAFFOLDED_NGS_utg6267|quiver|pilon	44724	.	T	G	657.77	PASS	AC=1;AF=0.500;AN=2;BaseQRankSum=1.024;ClippingRankSum=-0.802;DP=27;FS=0.000;MLEAC=1;MLEAF=0.500;MQ=55.28;MQRankSum=-1.632;QD=24.36;ReadPosRankSum=0.581;SOR=0.848	GT:AD:DP:GQ:PL	0/1:7,20:27:99:686,0,180
NOT_SCAFFOLDED_NGS_utg6267|quiver|pilon	44778	.	A	G	337.77	PASS	AC=1;AF=0.500;AN=2;BaseQRankSum=1.910;ClippingRankSum=-0.222;DP=18;FS=16.406;MLEAC=1;MLEAF=0.500;MQ=45.99;MQRankSum=-2.888;QD=18.76;ReadPosRankSum=1.644;SOR=4.804	GT:AD:DP:GQ:PL	0/1:8,10:18:99:366,0,204
NOT_SCAFFOLDED_NGS_utg6267|quiver|pilon	45389	.	T	C	52.77	SnpCluster	AC=1;AF=0.500;AN=2;BaseQRankSum=-1.540;ClippingRankSum=-0.592;DP=18;FS=11.635;MLEAC=1;MLEAF=0.500;MQ=56.95;MQRankSum=-2.725;QD=2.93;ReadPosRankSum=0.237;SOR=2.791	GT:AD:DP:GQ:PL	0/1:15,3:18:81:81,0,621
NOT_SCAFFOLDED_NGS_utg6267|quiver|pilon	45395	.	T	G	40.77	LowQual;SnpCluster	AC=1;AF=0.500;AN=2;BaseQRankSum=0.050;ClippingRankSum=-0.050;DP=21;FS=10.447;MLEAC=1;MLEAF=0.500;MQ=57.39;MQRankSum=-2.764;QD=1.94;ReadPosRankSum=1.357;SOR=2.800	GT:AD:DP:GQ:PL	0/1:18,3:21:69:69,0,789
NOT_SCAFFOLDED_NGS_utg6267|quiver|pilon	45399	.	C	T	37.77	LowQual;SnpCluster	AC=1;AF=0.500;AN=2;BaseQRankSum=-0.046;ClippingRankSum=0.320;DP=23;FS=10.307;MLEAC=1;MLEAF=0.500;MQ=57.62;MQRankSum=-2.784;QD=1.64;ReadPosRankSum=2.237;SOR=2.802	GT:AD:DP:GQ:PL	0/1:20,3:23:66:66,0,831
NOT_SCAFFOLDED_NGS_utg6267|quiver|pilon	45403	.	G	A	34.77	LowQD;LowQual;SnpCluster	AC=1;AF=0.500;AN=2;BaseQRankSum=0.436;ClippingRankSum=-0.175;DP=24;FS=10.887;MLEAC=1;MLEAF=0.500;MQ=57.72;MQRankSum=-2.793;QD=1.45;ReadPosRankSum=2.444;SOR=2.798	GT:AD:DP:GQ:PL	0/1:21,3:24:63:63,0,871
NOT_SCAFFOLDED_NGS_utg6267|quiver|pilon	45440	.	G	A	478.77	PASS	AC=1;AF=0.500;AN=2;BaseQRankSum=-2.344;ClippingRankSum=-1.046;DP=30;FS=1.484;MLEAC=1;MLEAF=0.500;MQ=52.44;MQRankSum=-4.646;QD=15.96;ReadPosRankSum=-1.046;SOR=1.179	GT:AD:DP:GQ:PL	0/1:13,17:30:99:507,0,475
NOT_SCAFFOLDED_NGS_utg6267|quiver|pilon	45463	.	G	A	293.77	PASS	AC=1;AF=0.500;AN=2;BaseQRankSum=-1.778;ClippingRankSum=0.066;DP=36;FS=1.282;MLEAC=1;MLEAF=0.500;MQ=55.71;MQRankSum=-4.940;QD=8.16;ReadPosRankSum=1.021;SOR=0.769	GT:AD:DP:GQ:PL	0/1:23,13:36:99:322,0,784
NOT_SCAFFOLDED_NGS_utg6267|quiver|pilon	45494	.	A	G	46.77	LowQual	AC=1;AF=0.500;AN=2;BaseQRankSum=0.678;ClippingRankSum=0.737;DP=31;FS=0.000;MLEAC=1;MLEAF=0.500;MQ=57.88;MQRankSum=-3.211;QD=1.51;ReadPosRankSum=-2.151;SOR=0.627	GT:AD:DP:GQ:PL	0/1:27,4:31:75:75,0,943
NOT_SCAFFOLDED_NGS_utg6267|quiver|pilon	45526	.	C	T	64.77	SnpCluster	AC=1;AF=0.500;AN=2;BaseQRankSum=1.297;ClippingRankSum=0.095;DP=29;FS=0.000;MLEAC=1;MLEAF=0.500;MQ=58.63;MQRankSum=-3.194;QD=2.23;ReadPosRankSum=1.107;SOR=0.622	GT:AD:DP:GQ:PL	0/1:25,4:29:93:93,0,1038
NOT_SCAFFOLDED_NGS_utg6267|quiver|pilon	45528	.	C	T	61.77	SnpCluster	AC=1;AF=0.500;AN=2;BaseQRankSum=-0.285;ClippingRankSum=0.158;DP=29;FS=0.000;MLEAC=1;MLEAF=0.500;MQ=58.63;MQRankSum=-3.194;QD=2.13;ReadPosRankSum=1.233;SOR=0.622	GT:AD:DP:GQ:PL	0/1:25,4:29:90:90,0,1059
NOT_SCAFFOLDED_NGS_utg6267|quiver|pilon	45531	.	A	T	61.77	SnpCluster	AC=1;AF=0.500;AN=2;BaseQRankSum=1.983;ClippingRankSum=-1.556;DP=30;FS=0.000;MLEAC=1;MLEAF=0.500;MQ=58.68;MQRankSum=-3.203;QD=2.06;ReadPosRankSum=1.190;SOR=0.693	GT:AD:DP:GQ:PL	0/1:26,4:30:90:90,0,1059
NOT_SCAFFOLDED_NGS_utg6267|quiver|pilon	45584	.	T	G	400.77	PASS	AC=1;AF=0.500;AN=2;BaseQRankSum=1.279;ClippingRankSum=-1.415;DP=42;FS=7.469;MLEAC=1;MLEAF=0.500;MQ=57.02;MQRankSum=-5.142;QD=9.54;ReadPosRankSum=0.381;SOR=2.034	GT:AD:DP:GQ:PL	0/1:29,13:42:99:429,0,926
NOT_SCAFFOLDED_NGS_utg6267|quiver|pilon	45603	.	T	C	494.77	PASS	AC=1;AF=0.500;AN=2;BaseQRankSum=2.466;ClippingRankSum=0.010;DP=51;FS=19.037;MLEAC=1;MLEAF=0.500;MQ=55.80;MQRankSum=-5.694;QD=9.70;ReadPosRankSum=-0.152;SOR=3.254	GT:AD:DP:GQ:PL	0/1:35,16:51:99:523,0,1110
NOT_SCAFFOLDED_NGS_utg6267|quiver|pilon	45644	.	T	A	418.77	PASS	AC=1;AF=0.500;AN=2;BaseQRankSum=1.934;ClippingRankSum=-0.327;DP=61;FS=6.656;MLEAC=1;MLEAF=0.500;MQ=56.82;MQRankSum=-4.932;QD=6.87;ReadPosRankSum=1.281;SOR=1.855	GT:AD:DP:GQ:PL	0/1:46,15:61:99:447,0,1455
NOT_SCAFFOLDED_NGS_utg6267|quiver|pilon	45680	.	G	A	574.77	PASS	AC=1;AF=0.500;AN=2;BaseQRankSum=0.394;ClippingRankSum=0.306;DP=57;FS=0.000;MLEAC=1;MLEAF=0.500;MQ=58.42;MQRankSum=-2.126;QD=10.08;ReadPosRankSum=-0.656;SOR=0.713	GT:AD:DP:GQ:PL	0/1:35,20:55:99:603,0,1162
NOT_SCAFFOLDED_NGS_utg6267|quiver|pilon	45734	.	A	T	844.77	PASS	AC=1;AF=0.500;AN=2;BaseQRankSum=-1.163;ClippingRankSum=-1.424;DP=66;FS=3.506;MLEAC=1;MLEAF=0.500;MQ=57.43;MQRankSum=-1.218;QD=12.80;ReadPosRankSum=1.204;SOR=1.246	GT:AD:DP:GQ:PL	0/1:33,30:63:99:873,0,1073
NOT_SCAFFOLDED_NGS_utg6267|quiver|pilon	45761	.	A	G	594.77	PASS	AC=1;AF=0.500;AN=2;BaseQRankSum=-0.160;ClippingRankSum=-1.739;DP=57;FS=7.738;MLEAC=1;MLEAF=0.500;MQ=56.48;MQRankSum=-2.413;QD=10.43;ReadPosRankSum=1.774;SOR=1.733	GT:AD:DP:GQ:PL	0/1:33,21:54:99:623,0,1086
NOT_SCAFFOLDED_NGS_utg6267|quiver|pilon	45782	.	G	A	502.77	PASS	AC=1;AF=0.500;AN=2;BaseQRankSum=-1.275;ClippingRankSum=-0.339;DP=54;FS=3.991;MLEAC=1;MLEAF=0.500;MQ=55.28;MQRankSum=-3.129;QD=9.31;ReadPosRankSum=-0.596;SOR=1.276	GT:AD:DP:GQ:PL	0/1:33,20:53:99:531,0,1143
NOT_SCAFFOLDED_NGS_utg6267|quiver|pilon	45794	.	C	A	315.77	PASS	AC=1;AF=0.500;AN=2;BaseQRankSum=-0.574;ClippingRankSum=-0.798;DP=41;FS=3.174;MLEAC=1;MLEAF=0.500;MQ=53.99;MQRankSum=-5.113;QD=7.70;ReadPosRankSum=0.238;SOR=1.473	GT:AD:DP:GQ:PL	0/1:28,13:41:99:344,0,987
NOT_SCAFFOLDED_NGS_utg4131|quiver|pilon	1041	.	GA	G	67.25	LowCoverage	AC=2;AF=1.00;AN=2;DP=3;FS=0.000;MLEAC=2;MLEAF=1.00;MQ=47.61;QD=22.42;SOR=1.179	GT:AD:DP:GQ:PL	1/1:0,3:3:9:104,9,0
NOT_SCAFFOLDED_NGS_utg4131|quiver|pilon	23738	.	CCA	C	47.73	LowQual	AC=1;AF=0.500;AN=2;BaseQRankSum=-1.159;ClippingRankSum=0.000;DP=23;FS=2.808;MLEAC=1;MLEAF=0.500;MQ=60.00;MQRankSum=-0.876;QD=2.08;ReadPosRankSum=-1.159;SOR=1.518	GT:AD:DP:GQ:PL	0/1:5,4:9:85:85,0,139
NOT_SCAFFOLDED_NGS_utg7414|quiver|pilon	17816	.	C	G	57.77	PASS	AC=1;AF=0.500;AN=2;BaseQRankSum=0.283;ClippingRankSum=-0.283;DP=17;FS=2.197;MLEAC=1;MLEAF=0.500;MQ=42.60;MQRankSum=-0.283;QD=3.40;ReadPosRankSum=0.623;SOR=1.402	GT:AD:DP:GQ:PL	0/1:13,4:17:86:86,0,297
NOT_SCAFFOLDED_NGS_utg7414|quiver|pilon	17833	.	C	A	57.77	PASS	AC=1;AF=0.500;AN=2;BaseQRankSum=-0.972;ClippingRankSum=0.046;DP=19;FS=0.000;MLEAC=1;MLEAF=0.500;MQ=41.64;MQRankSum=-0.046;QD=3.04;ReadPosRankSum=0.231;SOR=1.022	GT:AD:DP:GQ:PL	0/1:14,5:19:86:86,0,317
NOT_SCAFFOLDED_NGS_utg7414|quiver|pilon	17919	.	C	A	47.77	LowQual	AC=1;AF=0.500;AN=2;BaseQRankSum=-0.684;ClippingRankSum=0.322;DP=8;FS=0.000;MLEAC=1;MLEAF=0.500;MQ=35.85;MQRankSum=-0.322;QD=5.97;ReadPosRankSum=1.920;SOR=1.270	GT:AD:DP:GQ:PL	0/1:5,3:8:76:76,0,162
NOT_SCAFFOLDED_NGS_utg7414|quiver|pilon	20247	.	T	G	38.77	LowCoverage;LowQual	AC=1;AF=0.500;AN=2;BaseQRankSum=1.026;ClippingRankSum=0.000;DP=4;FS=0.000;MLEAC=1;MLEAF=0.500;MQ=29.54;MQRankSum=1.026;QD=9.69;ReadPosRankSum=-1.026;SOR=0.693	GT:AD:DP:GQ:PL	0/1:2,2:4:44:67,0,44
NOT_SCAFFOLDED_NGS_utg7414|quiver|pilon	22772	.	C	T	43.77	LowQual	AC=1;AF=0.500;AN=2;BaseQRankSum=-0.754;ClippingRankSum=1.256;DP=21;FS=2.318;MLEAC=1;MLEAF=0.500;MQ=56.60;MQRankSum=-2.764;QD=2.08;ReadPosRankSum=-0.955;SOR=1.071	GT:AD:DP:GQ:PL	0/1:18,3:21:72:72,0,1269
NOT_SCAFFOLDED_NGS_utg7414|quiver|pilon	22785	.	C	T	46.77	LowQual	AC=1;AF=0.500;AN=2;BaseQRankSum=-1.694;ClippingRankSum=1.482;DP=20;FS=0.000;MLEAC=1;MLEAF=0.500;MQ=56.58;MQRankSum=-2.752;QD=2.34;ReadPosRankSum=1.799;SOR=1.118	GT:AD:DP:GQ:PL	0/1:17,3:20:75:75,0,1228
NOT_SCAFFOLDED_NGS_utg7414|quiver|pilon	47090	.	A	ATGTATATG	618.73	PASS	AC=2;AF=1.00;AN=2;DP=43;FS=0.000;MLEAC=2;MLEAF=1.00;MQ=58.11;QD=14.39;SOR=1.609	GT:AD:DP:GQ:PL	1/1:0,16:16:49:656,49,0
NOT_SCAFFOLDED_NGS_utg7414|quiver|pilon	97869	.	A	AAGGG	132.06	PASS	AC=2;AF=1.00;AN=2;DP=15;FS=0.000;MLEAC=2;MLEAF=1.00;MQ=61.05;QD=8.80;SOR=0.693	GT:AD:DP:GQ:PL	1/1:0,4:4:11:169,11,0
NOT_SCAFFOLDED_NGS_utg7414|quiver|pilon	124683	.	T	C	43.77	LowCoverage;LowQual	AC=1;AF=0.500;AN=2;BaseQRankSum=-1.026;ClippingRankSum=1.026;DP=4;FS=0.000;MLEAC=1;MLEAF=0.500;MQ=33.05;MQRankSum=1.026;QD=10.94;ReadPosRankSum=1.026;SOR=0.693	GT:AD:DP:GQ:PL	0/1:2,2:4:45:72,0,45
NOT_SCAFFOLDED_NGS_utg8796|quiver|pilon	17502	.	T	A	178.77	PASS	AC=1;AF=0.500;AN=2;BaseQRankSum=-1.901;ClippingRankSum=0.860;DP=30;FS=3.568;MLEAC=1;MLEAF=0.500;MQ=54.51;MQRankSum=-4.299;QD=5.96;ReadPosRankSum=0.950;SOR=1.362	GT:AD:DP:GQ:PL	0/1:21,9:30:99:207,0,757
NOT_SCAFFOLDED_NGS_utg8796|quiver|pilon	17535	.	G	C	101.77	PASS	AC=1;AF=0.500;AN=2;BaseQRankSum=1.676;ClippingRankSum=0.032;DP=29;FS=0.000;MLEAC=1;MLEAF=0.500;MQ=57.71;MQRankSum=-3.194;QD=3.51;ReadPosRankSum=-0.538;SOR=0.495	GT:AD:DP:GQ:PL	0/1:25,4:29:99:130,0,988
NOT_SCAFFOLDED_NGS_utg8796|quiver|pilon	17543	.	G	T	114.77	PASS	AC=1;AF=0.500;AN=2;BaseQRankSum=-1.561;ClippingRankSum=0.195;DP=26;FS=0.000;MLEAC=1;MLEAF=0.500;MQ=57.44;MQRankSum=-3.253;QD=4.41;ReadPosRankSum=-2.407;SOR=0.719	GT:AD:DP:GQ:PL	0/1:21,5:26:99:143,0,867
NOT_SCAFFOLDED_NGS_utg8796|quiver|pilon	17578	.	G	A	292.77	PASS	AC=1;AF=0.500;AN=2;BaseQRankSum=0.151;ClippingRankSum=0.454;DP=25;FS=1.810;MLEAC=1;MLEAF=0.500;MQ=59.47;MQRankSum=-0.938;QD=11.71;ReadPosRankSum=0.999;SOR=1.302	GT:AD:DP:GQ:PL	0/1:18,7:25:99:321,0,746
NOT_SCAFFOLDED_NGS_utg8796|quiver|pilon	17600	.	C	T	370.77	PASS	AC=1;AF=0.500;AN=2;BaseQRankSum=-1.581;ClippingRankSum=-0.961;DP=23;FS=0.000;MLEAC=1;MLEAF=0.500;MQ=59.43;MQRankSum=0.217;QD=16.12;ReadPosRankSum=3.504;SOR=0.627	GT:AD:DP:GQ:PL	0/1:13,10:23:99:399,0,554
NOT_SCAFFOLDED_NGS_utg8796|quiver|pilon	17608	.	C	T	383.77	PASS	AC=1;AF=0.500;AN=2;BaseQRankSum=-1.899;ClippingRankSum=-2.051;DP=20;FS=0.000;MLEAC=1;MLEAF=0.500;MQ=58.11;MQRankSum=-0.152;QD=19.19;ReadPosRankSum=3.267;SOR=1.022	GT:AD:DP:GQ:PL	0/1:9,11:20:99:412,0,387
NOT_SCAFFOLDED_NGS_utg8796|quiver|pilon	17614	.	T	C	92.77	PASS	AC=1;AF=0.500;AN=2;BaseQRankSum=1.981;ClippingRankSum=1.302;DP=17;FS=6.021;MLEAC=1;MLEAF=0.500;MQ=55.69;MQRankSum=0.396;QD=5.46;ReadPosRankSum=-1.302;SOR=1.447	GT:AD:DP:GQ:PL	0/1:13,4:17:99:121,0,512
NOT_SCAFFOLDED_NGS_utg8796|quiver|pilon	17669	.	G	A	53.77	PASS	AC=1;AF=0.500;AN=2;BaseQRankSum=-0.690;ClippingRankSum=-1.221;DP=18;FS=0.000;MLEAC=1;MLEAF=0.500;MQ=56.72;MQRankSum=-2.389;QD=2.99;ReadPosRankSum=0.478;SOR=1.230	GT:AD:DP:GQ:PL	0/1:14,4:18:82:82,0,456
NOT_SCAFFOLDED_NGS_utg8796|quiver|pilon	17688	.	T	A	32.77	LowQual	AC=1;AF=0.500;AN=2;BaseQRankSum=0.754;ClippingRankSum=-0.251;DP=21;FS=6.410;MLEAC=1;MLEAF=0.500;MQ=57.20;MQRankSum=-2.764;QD=1.56;ReadPosRankSum=-0.754;SOR=2.833	GT:AD:DP:GQ:PL	0/1:18,3:21:61:61,0,621
NOT_SCAFFOLDED_NGS_utg8796|quiver|pilon	30150	.	C	A	37.77	LowQual;SnpCluster	AC=1;AF=0.500;AN=2;BaseQRankSum=0.228;ClippingRankSum=0.137;DP=23;FS=11.690;MLEAC=1;MLEAF=0.500;MQ=57.85;MQRankSum=-2.784;QD=1.64;ReadPosRankSum=1.871;SOR=2.793	GT:AD:DP:GQ:PL	0/1:20,3:23:66:66,0,1964
NOT_SCAFFOLDED_NGS_utg8796|quiver|pilon	30153	.	T	A	34.77	LowQual;SnpCluster	AC=1;AF=0.500;AN=2;BaseQRankSum=1.689;ClippingRankSum=-0.046;DP=23;FS=11.690;MLEAC=1;MLEAF=0.500;MQ=57.85;MQRankSum=-2.784;QD=1.51;ReadPosRankSum=2.328;SOR=2.793	GT:AD:DP:GQ:PL	0/1:20,3:23:63:63,0,2005
NOT_SCAFFOLDED_NGS_utg8796|quiver|pilon	30156	.	T	G	34.77	LowQD;LowQual;SnpCluster	AC=1;AF=0.500;AN=2;BaseQRankSum=0.786;ClippingRankSum=0.349;DP=24;FS=10.887;MLEAC=1;MLEAF=0.500;MQ=57.94;MQRankSum=-2.793;QD=1.45;ReadPosRankSum=1.658;SOR=2.798	GT:AD:DP:GQ:PL	0/1:21,3:24:63:63,0,2005
NOT_SCAFFOLDED_NGS_utg8796|quiver|pilon	30289	.	T	G	128.77	PASS	AC=1;AF=0.500;AN=2;BaseQRankSum=1.092;ClippingRankSum=-0.212;DP=13;FS=9.792;MLEAC=1;MLEAF=0.500;MQ=52.91;MQRankSum=-2.927;QD=9.91;ReadPosRankSum=0.000;SOR=3.611	GT:AD:DP:GQ:PL	0/1:8,5:13:99:157,0,307
NOT_SCAFFOLDED_NGS_utg8796|quiver|pilon	30304	.	C	T	130.77	PASS	AC=1;AF=0.500;AN=2;BaseQRankSum=1.164;ClippingRankSum=-1.408;DP=15;FS=9.961;MLEAC=1;MLEAF=0.500;MQ=53.91;MQRankSum=-3.123;QD=8.72;ReadPosRankSum=0.796;SOR=3.611	GT:AD:DP:GQ:PL	0/1:10,5:15:99:159,0,334
NOT_SCAFFOLDED_NGS_utg8796|quiver|pilon	30317	.	A	G	112.77	PASS	AC=1;AF=0.500;AN=2;BaseQRankSum=-0.231;ClippingRankSum=-1.620;DP=14;FS=6.421;MLEAC=1;MLEAF=0.500;MQ=54.77;MQRankSum=-2.855;QD=8.05;ReadPosRankSum=0.231;SOR=2.910	GT:AD:DP:GQ:PL	0/1:9,4:13:99:141,0,563
NOT_SCAFFOLDED_NGS_utg8796|quiver|pilon	30324	.	G	T	112.77	PASS	AC=1;AF=0.500;AN=2;BaseQRankSum=-1.312;ClippingRankSum=-0.849;DP=14;FS=6.421;MLEAC=1;MLEAF=0.500;MQ=54.77;MQRankSum=-2.855;QD=8.05;ReadPosRankSum=-1.774;SOR=2.910	GT:AD:DP:GQ:PL	0/1:9,4:13:99:141,0,563
NOT_SCAFFOLDED_NGS_utg8796|quiver|pilon	72748	.	A	C	31.77	LowQual	AC=1;AF=0.500;AN=2;BaseQRankSum=0.000;ClippingRankSum=-0.480;DP=10;FS=0.000;MLEAC=1;MLEAF=0.500;MQ=53.94;MQRankSum=-1.733;QD=3.18;ReadPosRankSum=1.271;SOR=0.976	GT:AD:DP:GQ:PL	0/1:8,2:10:60:60,0,277
NOT_SCAFFOLDED_NGS_utg8796|quiver|pilon	72770	.	G	A	56.77	PASS	AC=1;AF=0.500;AN=2;BaseQRankSum=-0.546;ClippingRankSum=-0.296;DP=10;FS=3.010;MLEAC=1;MLEAF=0.500;MQ=52.05;MQRankSum=-2.166;QD=5.68;ReadPosRankSum=0.296;SOR=0.916	GT:AD:DP:GQ:PL	0/1:7,3:10:85:85,0,235
NOT_SCAFFOLDED_NGS_utg8796|quiver|pilon	73772	.	A	G	73.77	PASS	AC=1;AF=0.500;AN=2;BaseQRankSum=0.061;ClippingRankSum=-0.303;DP=16;FS=10.532;MLEAC=1;MLEAF=0.500;MQ=43.75;MQRankSum=-2.001;QD=4.61;ReadPosRankSum=1.273;SOR=3.241	GT:AD:DP:GQ:PL	0/1:12,4:16:99:102,0,430
NOT_SCAFFOLDED_NGS_utg8796|quiver|pilon	73814	.	C	T	71.77	PASS	AC=1;AF=0.500;AN=2;BaseQRankSum=-2.243;ClippingRankSum=-1.637;DP=16;FS=0.000;MLEAC=1;MLEAF=0.500;MQ=46.36;MQRankSum=-1.880;QD=4.49;ReadPosRankSum=0.061;SOR=1.179	GT:AD:DP:GQ:PL	0/1:12,4:16:99:100,0,458
NOT_SCAFFOLDED_NGS_utg8796|quiver|pilon	73848	.	A	G	65.77	PASS	AC=1;AF=0.500;AN=2;BaseQRankSum=-1.312;ClippingRankSum=0.386;DP=13;FS=3.041;MLEAC=1;MLEAF=0.500;MQ=44.14;MQRankSum=-1.312;QD=5.06;ReadPosRankSum=0.231;SOR=2.215	GT:AD:DP:GQ:PL	0/1:9,4:13:94:94,0,353
NOT_SCAFFOLDED_NGS_utg8796|quiver|pilon	73878	.	T	C	50.77	PASS	AC=1;AF=0.500;AN=2;BaseQRankSum=-0.546;ClippingRankSum=-0.731;DP=10;FS=0.000;MLEAC=1;MLEAF=0.500;MQ=41.34;MQRankSum=-0.895;QD=5.08;ReadPosRankSum=-0.296;SOR=0.836	GT:AD:DP:GQ:PL	0/1:7,3:10:79:79,0,265
NOT_SCAFFOLDED_NGS_utg2345|quiver|pilon	15214	.	G	GAAGGA	80.82	PASS	AC=2;AF=1.00;AN=2;DP=24;FS=0.000;MLEAC=2;MLEAF=1.00;MQ=42.94;QD=3.37;SOR=1.329	GT:AD:DP:GQ:PL	1/1:0,6:6:17:118,17,0
NOT_SCAFFOLDED_NGS_utg2345|quiver|pilon	43863	.	A	AG	34.82	LowQual	AC=1;AF=0.500;AN=2;BaseQRankSum=-0.727;ClippingRankSum=-0.727;DP=6;FS=0.000;MLEAC=1;MLEAF=0.500;MQ=60.00;MQRankSum=0.727;QD=5.80;ReadPosRankSum=0.727;SOR=0.916	GT:AD:DP:GQ:PL	0/1:1,3:4:17:72,0,17
NOT_SCAFFOLDED_NGS_utg2345|quiver|pilon	61912	.	G	GA	44.80	LowQual	AC=1;AF=0.500;AN=2;BaseQRankSum=0.720;ClippingRankSum=-0.720;DP=7;FS=3.310;MLEAC=1;MLEAF=0.500;MQ=60.00;MQRankSum=0.720;QD=6.40;ReadPosRankSum=0.720;SOR=0.105	GT:AD:DP:GQ:PL	0/1:2,4:6:18:82,0,18
NOT_SCAFFOLDED_NGS_utg32284|quiver|pilon	6002	.	A	C	2451.77	PASS	AC=1;AF=0.500;AN=2;BaseQRankSum=-1.386;ClippingRankSum=0.612;DP=164;FS=3.628;MLEAC=1;MLEAF=0.500;MQ=52.27;MQRankSum=-4.144;QD=14.95;ReadPosRankSum=2.478;SOR=0.462	GT:AD:DP:GQ:PL	0/1:81,82:163:99:2480,0,2628
NOT_SCAFFOLDED_NGS_utg32284|quiver|pilon	10075	.	T	G	258.77	PASS	AC=1;AF=0.500;AN=2;BaseQRankSum=0.372;ClippingRankSum=-1.693;DP=19;FS=0.000;MLEAC=1;MLEAF=0.500;MQ=39.85;MQRankSum=-0.619;QD=13.62;ReadPosRankSum=0.372;SOR=0.446	GT:AD:DP:GQ:PL	0/1:11,8:19:99:287,0,430
NOT_SCAFFOLDED_NGS_utg32284|quiver|pilon	10084	.	G	A	281.77	PASS	AC=1;AF=0.500;AN=2;BaseQRankSum=0.220;ClippingRankSum=-1.606;DP=23;FS=0.000;MLEAC=1;MLEAF=0.500;MQ=39.52;MQRankSum=-0.220;QD=12.25;ReadPosRankSum=0.220;SOR=0.368	GT:AD:DP:GQ:PL	0/1:14,9:23:99:310,0,531
NOT_SCAFFOLDED_NGS_utg32284|quiver|pilon	10301	.	G	C	948.77	PASS	AC=1;AF=0.500;AN=2;BaseQRankSum=0.294;ClippingRankSum=0.090;DP=108;FS=2.962;MLEAC=1;MLEAF=0.500;MQ=38.51;MQRankSum=0.800;QD=8.78;ReadPosRankSum=0.588;SOR=0.429	GT:AD:DP:GQ:PL	0/1:69,39:108:99:977,0,2646
NOT_SCAFFOLDED_NGS_utg32284|quiver|pilon	10320	.	G	A	2058.77	PASS	AC=1;AF=0.500;AN=2;BaseQRankSum=0.497;ClippingRankSum=-0.638;DP=97;FS=4.532;MLEAC=1;MLEAF=0.500;MQ=38.35;MQRankSum=-0.526;QD=21.22;ReadPosRankSum=2.662;SOR=1.450	GT:AD:DP:GQ:PL	0/1:36,61:97:99:2087,0,1385
NOT_SCAFFOLDED_NGS_utg32284|quiver|pilon	10331	.	C	T	534.77	PASS	AC=1;AF=0.500;AN=2;BaseQRankSum=2.083;ClippingRankSum=-0.974;DP=92;FS=2.370;MLEAC=1;MLEAF=0.500;MQ=38.15;MQRankSum=2.189;QD=5.81;ReadPosRankSum=2.730;SOR=1.392	GT:AD:DP:GQ:PL	0/1:73,19:92:99:563,0,3002
NOT_SCAFFOLDED_NGS_utg32284|quiver|pilon	10347	.	A	G	612.77	PASS	AC=1;AF=0.500;AN=2;BaseQRankSum=0.319;ClippingRankSum=-0.537;DP=65;FS=0.000;MLEAC=1;MLEAF=0.500;MQ=38.74;MQRankSum=0.241;QD=9.43;ReadPosRankSum=-0.350;SOR=0.094	GT:AD:DP:GQ:PL	0/1:50,15:65:99:641,0,2042
NOT_SCAFFOLDED_NGS_utg32284|quiver|pilon	10359	.	G	T	438.77	PASS	AC=1;AF=0.500;AN=2;BaseQRankSum=0.336;ClippingRankSum=-0.683;DP=49;FS=0.000;MLEAC=1;MLEAF=0.500;MQ=38.32;MQRankSum=-0.206;QD=8.95;ReadPosRankSum=0.727;SOR=0.190	GT:AD:DP:GQ:PL	0/1:34,15:49:99:467,0,1347
NOT_SCAFFOLDED_NGS_utg32284|quiver|pilon	10625	.	G	A	672.77	PASS	AC=1;AF=0.500;AN=2;BaseQRankSum=1.439;ClippingRankSum=0.364;DP=72;FS=3.654;MLEAC=1;MLEAF=0.500;MQ=45.35;MQRankSum=-1.416;QD=9.34;ReadPosRankSum=2.216;SOR=1.203	GT:AD:DP:GQ:PL	0/1:48,24:72:99:701,0,1470
NOT_SCAFFOLDED_NGS_utg32284|quiver|pilon	10728	.	A	AT	1377.73	PASS	AC=2;AF=1.00;AN=2;DP=40;FS=0.000;MLEAC=2;MLEAF=1.00;MQ=39.90;QD=34.44;SOR=7.168	GT:AD:DP:GQ:PL	1/1:0,35:35:99:1415,105,0
NOT_SCAFFOLDED_NGS_utg32284|quiver|pilon	10773	.	C	T	168.77	PASS	AC=1;AF=0.500;AN=2;BaseQRankSum=2.161;ClippingRankSum=-0.955;DP=17;FS=0.000;MLEAC=1;MLEAF=0.500;MQ=37.45;MQRankSum=1.357;QD=9.93;ReadPosRankSum=-1.156;SOR=0.293	GT:AD:DP:GQ:PL	0/1:11,6:17:99:197,0,386
NOT_SCAFFOLDED_NGS_utg32284|quiver|pilon	12661	.	C	T	1020.77	PASS	AC=2;AF=1.00;AN=2;DP=29;FS=0.000;MLEAC=2;MLEAF=1.00;MQ=38.86;QD=30.25;SOR=1.071	GT:AD:DP:GQ:PL	1/1:0,29:29:87:1049,87,0
NOT_SCAFFOLDED_NGS_utg32284|quiver|pilon	12710	.	G	GA	1539.73	PASS	AC=2;AF=1.00;AN=2;DP=39;FS=0.000;MLEAC=2;MLEAF=1.00;MQ=41.54;QD=31.28;SOR=1.096	GT:AD:DP:GQ:PL	1/1:0,39:39:99:1577,117,0
NOT_SCAFFOLDED_NGS_utg32284|quiver|pilon	14458	.	G	A	224.77	PASS	AC=1;AF=0.500;AN=2;BaseQRankSum=-0.651;ClippingRankSum=-0.198;DP=25;FS=0.000;MLEAC=1;MLEAF=0.500;MQ=37.81;MQRankSum=-2.123;QD=8.99;ReadPosRankSum=-0.311;SOR=0.297	GT:AD:DP:GQ:PL	0/1:16,9:25:99:253,0,581
NOT_SCAFFOLDED_NGS_utg32284|quiver|pilon	14504	.	G	T	53.77	PASS	AC=1;AF=0.500;AN=2;BaseQRankSum=1.868;ClippingRankSum=-0.510;DP=25;FS=0.000;MLEAC=1;MLEAF=0.500;MQ=37.56;MQRankSum=-2.480;QD=2.15;ReadPosRankSum=0.985;SOR=0.078	GT:AD:DP:GQ:PL	0/1:20,5:25:82:82,0,917
NOT_SCAFFOLDED_NGS_utg32284|quiver|pilon	14524	.	A	T	403.77	PASS	AC=1;AF=0.500;AN=2;BaseQRankSum=1.256;ClippingRankSum=1.156;DP=17;FS=0.000;MLEAC=1;MLEAF=0.500;MQ=36.87;MQRankSum=-0.251;QD=23.75;ReadPosRankSum=-0.653;SOR=1.371	GT:AD:DP:GQ:PL	0/1:6,11:17:99:432,0,203
NOT_SCAFFOLDED_NGS_utg32284|quiver|pilon	15307	.	T	G	489.77	PASS	AC=1;AF=0.500;AN=2;BaseQRankSum=2.702;ClippingRankSum=-0.830;DP=129;FS=56.614;MLEAC=1;MLEAF=0.500;MQ=54.80;MQRankSum=-7.073;QD=3.80;ReadPosRankSum=-0.604;SOR=6.236	GT:AD:DP:GQ:PL	0/1:107,22:129:99:518,0,3486
NOT_SCAFFOLDED_NGS_utg32284|quiver|pilon	15393	.	A	G	1259.77	PASS	AC=1;AF=0.500;AN=2;BaseQRankSum=-1.125;ClippingRankSum=0.131;DP=256;FS=0.000;MLEAC=1;MLEAF=0.500;MQ=50.05;MQRankSum=-0.916;QD=4.92;ReadPosRankSum=0.624;SOR=0.713	GT:AD:DP:GQ:PL	0/1:173,57:230:99:1288,0,5485
NOT_SCAFFOLDED_NGS_utg32284|quiver|pilon	15479	.	G	A	587.77	PASS	AC=1;AF=0.500;AN=2;BaseQRankSum=0.585;ClippingRankSum=-0.969;DP=184;FS=12.150;MLEAC=1;MLEAF=0.500;MQ=54.36;MQRankSum=-5.236;QD=3.19;ReadPosRankSum=-0.655;SOR=1.803	GT:AD:DP:GQ:PL	0/1:148,30:178:99:616,0,5733
NOT_SCAFFOLDED_NGS_utg32284|quiver|pilon	15490	.	TGGTC	T	1585.73	PASS	AC=1;AF=0.500;AN=2;BaseQRankSum=1.943;ClippingRankSum=-1.199;DP=160;FS=53.379;MLEAC=1;MLEAF=0.500;MQ=54.46;MQRankSum=-8.566;QD=9.91;ReadPosRankSum=-0.366;SOR=4.255	GT:AD:DP:GQ:PL	0/1:97,42:139:99:1623,0,3881
NOT_SCAFFOLDED_NGS_utg32284|quiver|pilon	15572	.	A	C	50.77	LowQD	AC=1;AF=0.500;AN=2;BaseQRankSum=1.517;ClippingRankSum=-0.403;DP=126;FS=41.434;MLEAC=1;MLEAF=0.500;MQ=53.97;MQRankSum=-5.506;QD=0.40;ReadPosRankSum=1.351;SOR=5.133	GT:AD:DP:GQ:PL	0/1:114,12:126:79:79,0,3873
NOT_SCAFFOLDED_NGS_utg32284|quiver|pilon	17971	.	G	T	647.77	PASS	AC=1;AF=0.500;AN=2;BaseQRankSum=-1.833;ClippingRankSum=0.499;DP=89;FS=7.581;MLEAC=1;MLEAF=0.500;MQ=49.69;MQRankSum=-2.593;QD=7.28;ReadPosRankSum=-0.296;SOR=0.522	GT:AD:DP:GQ:PL	0/1:61,28:89:99:676,0,2024
NOT_SCAFFOLDED_NGS_utg32284|quiver|pilon	20061	.	T	C	338.77	PASS	AC=1;AF=0.500;AN=2;BaseQRankSum=-0.316;ClippingRankSum=0.478;DP=67;FS=10.794;MLEAC=1;MLEAF=0.500;MQ=51.78;MQRankSum=-3.096;QD=5.06;ReadPosRankSum=1.096;SOR=2.022	GT:AD:DP:GQ:PL	0/1:51,16:67:99:367,0,1613
NOT_SCAFFOLDED_NGS_utg32284|quiver|pilon	20136	.	G	C	233.77	PASS	AC=1;AF=0.500;AN=2;BaseQRankSum=0.321;ClippingRankSum=-0.691;DP=59;FS=0.000;MLEAC=1;MLEAF=0.500;MQ=55.07;MQRankSum=-5.012;QD=3.96;ReadPosRankSum=0.749;SOR=0.687	GT:AD:DP:GQ:PL	0/1:48,11:59:99:262,0,1685
NOT_SCAFFOLDED_NGS_utg32284|quiver|pilon	20319	.	C	T	1096.77	PASS	AC=1;AF=0.500;AN=2;BaseQRankSum=-1.867;ClippingRankSum=-0.118;DP=73;FS=2.003;MLEAC=1;MLEAF=0.500;MQ=46.93;MQRankSum=0.039;QD=15.02;ReadPosRankSum=1.026;SOR=1.022	GT:AD:DP:GQ:PL	0/1:43,30:73:99:1125,0,1838
NOT_SCAFFOLDED_NGS_utg32284|quiver|pilon	20327	.	T	C	1034.77	PASS	AC=1;AF=0.500;AN=2;BaseQRankSum=-1.236;ClippingRankSum=-0.609;DP=69;FS=3.368;MLEAC=1;MLEAF=0.500;MQ=45.87;MQRankSum=-1.420;QD=15.00;ReadPosRankSum=1.027;SOR=1.127	GT:AD:DP:GQ:PL	0/1:42,27:69:99:1063,0,1831
NOT_SCAFFOLDED_NGS_utg32284|quiver|pilon	20388	.	G	T	337.77	PASS	AC=1;AF=0.500;AN=2;BaseQRankSum=1.263;ClippingRankSum=-1.013;DP=46;FS=22.308;MLEAC=1;MLEAF=0.500;MQ=39.20;MQRankSum=0.013;QD=7.34;ReadPosRankSum=0.713;SOR=3.601	GT:AD:DP:GQ:PL	0/1:34,12:46:99:366,0,1300
NOT_SCAFFOLDED_NGS_utg32284|quiver|pilon	20653	.	C	T	740.77	PASS	AC=1;AF=0.500;AN=2;BaseQRankSum=-1.174;ClippingRankSum=0.553;DP=127;FS=11.231;MLEAC=1;MLEAF=0.500;MQ=43.27;MQRankSum=-2.177;QD=5.83;ReadPosRankSum=0.440;SOR=0.763	GT:AD:DP:GQ:PL	0/1:92,35:127:99:769,0,3238
NOT_SCAFFOLDED_NGS_utg32284|quiver|pilon	21384	.	T	C	264.77	PASS	AC=1;AF=0.500;AN=2;BaseQRankSum=1.288;ClippingRankSum=-0.578;DP=18;FS=0.000;MLEAC=1;MLEAF=0.500;MQ=40.00;MQRankSum=0.400;QD=14.71;ReadPosRankSum=1.111;SOR=0.512	GT:AD:DP:GQ:PL	0/1:10,8:18:99:293,0,375
NOT_SCAFFOLDED_NGS_utg32284|quiver|pilon	21424	.	G	A	449.77	PASS	AC=1;AF=0.500;AN=2;BaseQRankSum=1.577;ClippingRankSum=1.286;DP=27;FS=0.000;MLEAC=1;MLEAF=0.500;MQ=40.00;MQRankSum=-2.159;QD=16.66;ReadPosRankSum=0.170;SOR=0.627	GT:AD:DP:GQ:PL	0/1:14,13:27:99:478,0,504
NOT_SCAFFOLDED_NGS_utg32284|quiver|pilon	23617	.	T	C	194.77	PASS	AC=1;AF=0.500;AN=2;BaseQRankSum=-0.522;ClippingRankSum=-0.600;DP=80;FS=11.587;MLEAC=1;MLEAF=0.500;MQ=54.41;MQRankSum=-5.178;QD=2.43;ReadPosRankSum=-0.535;SOR=2.348	GT:AD:DP:GQ:PL	0/1:67,13:80:99:223,0,2264
NOT_SCAFFOLDED_NGS_utg32284|quiver|pilon	23761	.	T	TC	433.73	PASS	AC=2;AF=1.00;AN=2;DP=17;FS=0.000;MLEAC=2;MLEAF=1.00;MQ=39.55;QD=25.51;SOR=5.421	GT:AD:DP:GQ:PL	1/1:0,14:14:42:471,42,0
NOT_SCAFFOLDED_NGS_utg27912|quiver|pilon	667	.	C	T	83.77	LowCoverage	AC=1;AF=0.500;AN=2;BaseQRankSum=0.727;ClippingRankSum=-0.727;DP=4;FS=0.000;MLEAC=1;MLEAF=0.500;MQ=36.50;MQRankSum=0.727;QD=20.94;ReadPosRankSum=0.727;SOR=1.609	GT:AD:DP:GQ:PL	0/1:1,3:4:29:112,0,29
NOT_SCAFFOLDED_NGS_utg27912|quiver|pilon	695	.	A	G	55.77	PASS	AC=1;AF=0.500;AN=2;BaseQRankSum=1.754;ClippingRankSum=0.550;DP=7;FS=3.136;MLEAC=1;MLEAF=0.500;MQ=34.12;MQRankSum=-1.754;QD=7.97;ReadPosRankSum=-0.937;SOR=0.916	GT:AD:DP:GQ:PL	0/1:4,3:7:84:84,0,111
NOT_SCAFFOLDED_NGS_utg27912|quiver|pilon	760	.	T	TG	184.73	PASS	AC=1;AF=0.500;AN=2;BaseQRankSum=0.529;ClippingRankSum=-0.831;DP=12;FS=0.000;MLEAC=1;MLEAF=0.500;MQ=34.56;MQRankSum=-1.977;QD=15.39;ReadPosRankSum=-1.134;SOR=0.754	GT:AD:DP:GQ:PL	0/1:5,7:12:99:222,0,189
NOT_SCAFFOLDED_NGS_utg27912|quiver|pilon	761	.	G	GAT	58.73	PASS	AC=1;AF=0.500;AN=2;BaseQRankSum=1.099;ClippingRankSum=-0.761;DP=13;FS=7.160;MLEAC=1;MLEAF=0.500;MQ=35.88;MQRankSum=0.423;QD=4.52;ReadPosRankSum=1.437;SOR=2.804	GT:AD:DP:GQ:PL	0/1:10,3:13:96:96,0,391
NOT_SCAFFOLDED_NGS_utg27912|quiver|pilon	777	.	TTG	T	40.73	LowQual	AC=1;AF=0.500;AN=2;BaseQRankSum=0.691;ClippingRankSum=1.086;DP=13;FS=7.160;MLEAC=1;MLEAF=0.500;MQ=35.88;MQRankSum=1.283;QD=3.13;ReadPosRankSum=0.099;SOR=2.240	GT:AD:DP:GQ:PL	0/1:11,2:13:78:78,0,445
NOT_SCAFFOLDED_NGS_utg27912|quiver|pilon	791	.	GT	G,GTTT	271.73	PASS	AC=1,1;AF=0.500,0.500;AN=2;DP=11;FS=0.000;MLEAC=1,1;MLEAF=0.500,0.500;MQ=37.82;QD=24.70;SOR=2.093	GT:AD:DP:GQ:PL	1/2:0,4,5:9:99:309,187,282,137,0,135
NOT_SCAFFOLDED_NGS_utg27912|quiver|pilon	2634	.	T	G	161.77	PASS	AC=1;AF=0.500;AN=2;BaseQRankSum=-0.361;ClippingRankSum=0.000;DP=9;FS=0.000;MLEAC=1;MLEAF=0.500;MQ=38.34;MQRankSum=2.219;QD=17.97;ReadPosRankSum=-0.361;SOR=0.892	GT:AD:DP:GQ:PL	0/1:4,5:9:99:190,0,135
NOT_SCAFFOLDED_NGS_utg27912|quiver|pilon	2826	.	AC	A	89.73	PASS	AC=1;AF=0.500;AN=2;BaseQRankSum=0.689;ClippingRankSum=-1.309;DP=12;FS=0.000;MLEAC=1;MLEAF=0.500;MQ=40.00;MQRankSum=1.461;QD=7.48;ReadPosRankSum=-0.244;SOR=0.446	GT:AD:DP:GQ:PL	0/1:7,5:12:99:127,0,192
NOT_SCAFFOLDED_NGS_utg27912|quiver|pilon	3094	.	C	T	295.77	PASS	AC=1;AF=0.500;AN=2;BaseQRankSum=-1.078;ClippingRankSum=0.021;DP=31;FS=8.321;MLEAC=1;MLEAF=0.500;MQ=38.80;MQRankSum=0.148;QD=9.54;ReadPosRankSum=0.359;SOR=2.777	GT:AD:DP:GQ:PL	0/1:21,10:31:99:324,0,830
NOT_SCAFFOLDED_NGS_utg27912|quiver|pilon	3117	.	C	A	344.77	PASS	AC=1;AF=0.500;AN=2;BaseQRankSum=0.799;ClippingRankSum=-1.340;DP=43;FS=1.482;MLEAC=1;MLEAF=0.500;MQ=40.11;MQRankSum=0.095;QD=8.02;ReadPosRankSum=1.746;SOR=0.375	GT:AD:DP:GQ:PL	0/1:31,12:43:99:373,0,1133
NOT_SCAFFOLDED_NGS_utg27912|quiver|pilon	3190	.	C	G	259.77	PASS	AC=1;AF=0.500;AN=2;BaseQRankSum=0.976;ClippingRankSum=-0.208;DP=53;FS=10.857;MLEAC=1;MLEAF=0.500;MQ=40.36;MQRankSum=1.919;QD=4.90;ReadPosRankSum=-0.055;SOR=2.564	GT:AD:DP:GQ:PL	0/1:42,11:53:99:288,0,1284
NOT_SCAFFOLDED_NGS_utg27912|quiver|pilon	3249	.	A	C	243.77	PASS	AC=1;AF=0.500;AN=2;BaseQRankSum=1.806;ClippingRankSum=1.083;DP=26;FS=0.000;MLEAC=1;MLEAF=0.500;MQ=38.57;MQRankSum=1.472;QD=9.38;ReadPosRankSum=0.139;SOR=0.202	GT:AD:DP:GQ:PL	0/1:18,8:26:99:272,0,634
NOT_SCAFFOLDED_NGS_utg27912|quiver|pilon	4290	.	G	C	218.77	PASS	AC=1;AF=0.500;AN=2;BaseQRankSum=-0.029;ClippingRankSum=1.018;DP=44;FS=10.499;MLEAC=1;MLEAF=0.500;MQ=39.74;MQRankSum=-0.175;QD=4.97;ReadPosRankSum=-0.495;SOR=0.044	GT:AD:DP:GQ:PL	0/1:35,9:44:99:247,0,1384
NOT_SCAFFOLDED_NGS_utg27912|quiver|pilon	4331	.	C	T	349.77	PASS	AC=1;AF=0.500;AN=2;BaseQRankSum=-1.856;ClippingRankSum=-0.950;DP=57;FS=1.232;MLEAC=1;MLEAF=0.500;MQ=42.87;MQRankSum=-0.382;QD=6.14;ReadPosRankSum=3.259;SOR=0.946	GT:AD:DP:GQ:PL	0/1:41,16:57:99:378,0,1307
NOT_SCAFFOLDED_NGS_utg27912|quiver|pilon	4387	.	C	A	150.77	PASS	AC=1;AF=0.500;AN=2;BaseQRankSum=1.592;ClippingRankSum=1.292;DP=99;FS=1.150;MLEAC=1;MLEAF=0.500;MQ=45.98;MQRankSum=0.520;QD=1.52;ReadPosRankSum=-0.316;SOR=0.884	GT:AD:DP:GQ:PL	0/1:87,12:99:99:179,0,2951
NOT_SCAFFOLDED_NGS_utg27912|quiver|pilon	4519	.	T	A	74.77	PASS	AC=1;AF=0.500;AN=2;BaseQRankSum=-0.809;ClippingRankSum=-1.149;DP=22;FS=0.000;MLEAC=1;MLEAF=0.500;MQ=39.87;MQRankSum=-1.745;QD=3.40;ReadPosRankSum=0.553;SOR=0.067	GT:AD:DP:GQ:PL	0/1:18,4:22:99:103,0,707
NOT_SCAFFOLDED_NGS_utg27912|quiver|pilon	5515	.	G	C	66.77	LowQD	AC=1;AF=0.500;AN=2;BaseQRankSum=0.717;ClippingRankSum=-0.231;DP=57;FS=0.000;MLEAC=1;MLEAF=0.500;MQ=38.80;MQRankSum=-0.304;QD=1.17;ReadPosRankSum=1.349;SOR=0.434	GT:AD:DP:GQ:PL	0/1:50,7:57:95:95,0,1764
NOT_SCAFFOLDED_NGS_utg27912|quiver|pilon	5529	.	G	C	233.77	PASS	AC=1;AF=0.500;AN=2;BaseQRankSum=1.432;ClippingRankSum=0.139;DP=60;FS=0.000;MLEAC=1;MLEAF=0.500;MQ=38.86;MQRankSum=0.619;QD=3.90;ReadPosRankSum=-0.028;SOR=0.706	GT:AD:DP:GQ:PL	0/1:48,12:60:99:262,0,1508
NOT_SCAFFOLDED_NGS_utg27912|quiver|pilon	5627	.	A	G	422.77	PASS	AC=1;AF=0.500;AN=2;BaseQRankSum=1.894;ClippingRankSum=0.042;DP=86;FS=2.165;MLEAC=1;MLEAF=0.500;MQ=45.69;MQRankSum=2.144;QD=4.92;ReadPosRankSum=2.477;SOR=0.447	GT:AD:DP:GQ:PL	0/1:67,19:86:99:451,0,2098
NOT_SCAFFOLDED_NGS_utg27912|quiver|pilon	5782	.	G	A	131.77	PASS	AC=1;AF=0.500;AN=2;BaseQRankSum=-0.689;ClippingRankSum=-0.831;DP=12;FS=11.429;MLEAC=1;MLEAF=0.500;MQ=38.59;MQRankSum=0.135;QD=10.98;ReadPosRankSum=-0.244;SOR=1.846	GT:AD:DP:GQ:PL	0/1:7,5:12:99:160,0,265
NOT_SCAFFOLDED_NGS_utg27912|quiver|pilon	5924	.	G	T	270.77	PASS	AC=1;AF=0.500;AN=2;BaseQRankSum=2.208;ClippingRankSum=0.711;DP=50;FS=11.385;MLEAC=1;MLEAF=0.500;MQ=45.59;MQRankSum=-2.428;QD=5.42;ReadPosRankSum=0.442;SOR=2.750	GT:AD:DP:GQ:PL	0/1:37,11:48:99:299,0,1233
NOT_SCAFFOLDED_NGS_utg27912|quiver|pilon	5979	.	T	G	417.77	PASS	AC=1;AF=0.500;AN=2;BaseQRankSum=-1.013;ClippingRankSum=-0.407;DP=54;FS=0.000;MLEAC=1;MLEAF=0.500;MQ=39.34;MQRankSum=0.995;QD=7.74;ReadPosRankSum=-0.009;SOR=0.854	GT:AD:DP:GQ:PL	0/1:38,16:54:99:446,0,1409
NOT_SCAFFOLDED_NGS_utg27912|quiver|pilon	5984	.	G	T	51.77	LowQD	AC=1;AF=0.500;AN=2;BaseQRankSum=0.914;ClippingRankSum=0.225;DP=56;FS=11.469;MLEAC=1;MLEAF=0.500;MQ=39.11;MQRankSum=-1.417;QD=0.92;ReadPosRankSum=0.808;SOR=3.460	GT:AD:DP:GQ:PL	0/1:50,6:56:80:80,0,1935
NOT_SCAFFOLDED_NGS_utg27912|quiver|pilon	6117	.	G	A	241.77	PASS	AC=1;AF=0.500;AN=2;BaseQRankSum=1.547;ClippingRankSum=-0.671;DP=59;FS=1.332;MLEAC=1;MLEAF=0.500;MQ=48.60;MQRankSum=-0.924;QD=4.10;ReadPosRankSum=2.637;SOR=0.413	GT:AD:DP:GQ:PL	0/1:48,11:59:99:270,0,1577
NOT_SCAFFOLDED_NGS_utg27912|quiver|pilon	6329	.	T	C	118.77	PASS	AC=1;AF=0.500;AN=2;BaseQRankSum=-0.061;ClippingRankSum=0.796;DP=15;FS=4.771;MLEAC=1;MLEAF=0.500;MQ=34.23;MQRankSum=0.306;QD=7.92;ReadPosRankSum=0.919;SOR=0.050	GT:AD:DP:GQ:PL	0/1:10,5:15:99:147,0,326
NOT_SCAFFOLDED_NGS_utg27912|quiver|pilon	6733	.	G	A	60.74	LowCoverage	AC=2;AF=1.00;AN=2;DP=2;FS=0.000;MLEAC=2;MLEAF=1.00;MQ=40.00;QD=30.37;SOR=2.303	GT:AD:DP:GQ:PL	1/1:0,2:2:6:88,6,0
NOT_SCAFFOLDED_NGS_utg27912|quiver|pilon	6919	.	C	T	34.77	LowQD;LowQual	AC=1;AF=0.500;AN=2;BaseQRankSum=1.443;ClippingRankSum=0.024;DP=37;FS=0.000;MLEAC=1;MLEAF=0.500;MQ=37.37;MQRankSum=-0.269;QD=0.94;ReadPosRankSum=0.171;SOR=0.737	GT:AD:DP:GQ:PL	0/1:33,4:37:63:63,0,1194
NOT_SCAFFOLDED_NGS_utg27912|quiver|pilon	6971	.	G	T	144.77	SnpCluster	AC=1;AF=0.500;AN=2;BaseQRankSum=-1.774;ClippingRankSum=0.241;DP=62;FS=2.294;MLEAC=1;MLEAF=0.500;MQ=37.89;MQRankSum=-3.412;QD=2.33;ReadPosRankSum=2.089;SOR=1.574	GT:AD:DP:GQ:PL	0/1:54,8:62:99:173,0,2243
NOT_SCAFFOLDED_NGS_utg27912|quiver|pilon	6973	.	TGC	T	135.73	SnpCluster	AC=1;AF=0.500;AN=2;BaseQRankSum=1.018;ClippingRankSum=-0.535;DP=62;FS=2.294;MLEAC=1;MLEAF=0.500;MQ=37.89;MQRankSum=-3.433;QD=2.19;ReadPosRankSum=2.026;SOR=1.574	GT:AD:DP:GQ:PL	0/1:54,8:62:99:173,0,2243
NOT_SCAFFOLDED_NGS_utg27912|quiver|pilon	6976	.	T	A	144.77	SnpCluster	AC=1;AF=0.500;AN=2;BaseQRankSum=-0.052;ClippingRankSum=1.312;DP=62;FS=2.294;MLEAC=1;MLEAF=0.500;MQ=37.89;MQRankSum=-3.874;QD=2.33;ReadPosRankSum=1.627;SOR=1.574	GT:AD:DP:GQ:PL	0/1:54,8:62:99:173,0,2243
NOT_SCAFFOLDED_NGS_utg27912|quiver|pilon	7025	.	G	A	355.77	PASS	AC=1;AF=0.500;AN=2;BaseQRankSum=2.481;ClippingRankSum=0.260;DP=83;FS=3.721;MLEAC=1;MLEAF=0.500;MQ=38.27;MQRankSum=-1.906;QD=4.29;ReadPosRankSum=0.890;SOR=0.338	GT:AD:DP:GQ:PL	0/1:65,18:83:99:384,0,1989
NOT_SCAFFOLDED_NGS_utg27912|quiver|pilon	7041	.	T	C	322.77	PASS	AC=1;AF=0.500;AN=2;BaseQRankSum=1.650;ClippingRankSum=-0.835;DP=94;FS=1.021;MLEAC=1;MLEAF=0.500;MQ=38.62;MQRankSum=-0.432;QD=3.43;ReadPosRankSum=0.629;SOR=0.903	GT:AD:DP:GQ:PL	0/1:77,17:94:99:351,0,2562
NOT_SCAFFOLDED_NGS_utg27912|quiver|pilon	7667	.	C	T	1287.77	PASS	AC=1;AF=0.500;AN=2;BaseQRankSum=1.961;ClippingRankSum=0.830;DP=79;FS=17.382;MLEAC=1;MLEAF=0.500;MQ=51.03;MQRankSum=-2.756;QD=16.30;ReadPosRankSum=1.707;SOR=2.650	GT:AD:DP:GQ:PL	0/1:39,38:77:99:1316,0,1220
NOT_SCAFFOLDED_NGS_utg27912|quiver|pilon	7688	.	C	T	154.77	LowQD	AC=1;AF=0.500;AN=2;BaseQRankSum=-1.496;ClippingRankSum=1.063;DP=109;FS=2.757;MLEAC=1;MLEAF=0.500;MQ=53.58;MQRankSum=-0.544;QD=1.42;ReadPosRankSum=-0.207;SOR=0.335	GT:AD:DP:GQ:PL	0/1:89,14:103:99:183,0,3089
NOT_SCAFFOLDED_NGS_utg27912|quiver|pilon	7813	.	T	C	503.77	PASS	AC=1;AF=0.500;AN=2;BaseQRankSum=2.037;ClippingRankSum=1.658;DP=120;FS=4.705;MLEAC=1;MLEAF=0.500;MQ=39.71;MQRankSum=-2.141;QD=4.20;ReadPosRankSum=1.091;SOR=1.196	GT:AD:DP:GQ:PL	0/1:99,21:120:99:532,0,3798
NOT_SCAFFOLDED_NGS_utg27912|quiver|pilon	7854	.	G	T	358.77	PASS	AC=1;AF=0.500;AN=2;BaseQRankSum=0.858;ClippingRankSum=-0.282;DP=135;FS=0.924;MLEAC=1;MLEAF=0.500;MQ=41.83;MQRankSum=-1.669;QD=2.66;ReadPosRankSum=0.870;SOR=0.495	GT:AD:DP:GQ:PL	0/1:115,20:135:99:387,0,4009
NOT_SCAFFOLDED_NGS_utg27912|quiver|pilon	7943	.	C	T	1132.77	PASS	AC=1;AF=0.500;AN=2;BaseQRankSum=-0.815;ClippingRankSum=-0.072;DP=118;FS=0.779;MLEAC=1;MLEAF=0.500;MQ=45.03;MQRankSum=-0.798;QD=9.60;ReadPosRankSum=0.003;SOR=0.829	GT:AD:DP:GQ:PL	0/1:80,38:118:99:1161,0,2921
NOT_SCAFFOLDED_NGS_utg27912|quiver|pilon	8047	.	G	A	387.77	PASS	AC=1;AF=0.500;AN=2;BaseQRankSum=-0.124;ClippingRankSum=0.284;DP=69;FS=0.000;MLEAC=1;MLEAF=0.500;MQ=39.13;MQRankSum=1.855;QD=5.62;ReadPosRankSum=0.415;SOR=0.601	GT:AD:DP:GQ:PL	0/1:54,15:69:99:416,0,2069
NOT_SCAFFOLDED_NGS_utg27912|quiver|pilon	8081	.	G	A	608.77	PASS	AC=1;AF=0.500;AN=2;BaseQRankSum=0.846;ClippingRankSum=-0.077;DP=70;FS=9.474;MLEAC=1;MLEAF=0.500;MQ=41.38;MQRankSum=-0.333;QD=8.70;ReadPosRankSum=-0.090;SOR=0.687	GT:AD:DP:GQ:PL	0/1:49,21:70:99:637,0,1651
NOT_SCAFFOLDED_NGS_utg27912|quiver|pilon	8238	.	T	G	87.77	LowQD	AC=1;AF=0.500;AN=2;BaseQRankSum=1.267;ClippingRankSum=0.551;DP=100;FS=0.000;MLEAC=1;MLEAF=0.500;MQ=42.68;MQRankSum=0.143;QD=0.88;ReadPosRankSum=-0.474;SOR=0.738	GT:AD:DP:GQ:PL	0/1:89,11:100:99:116,0,2804
NOT_SCAFFOLDED_NGS_utg27912|quiver|pilon	8287	.	T	A	267.77	PASS	AC=1;AF=0.500;AN=2;BaseQRankSum=0.341;ClippingRankSum=0.201;DP=65;FS=2.374;MLEAC=1;MLEAF=0.500;MQ=38.41;MQRankSum=1.951;QD=4.12;ReadPosRankSum=0.744;SOR=1.371	GT:AD:DP:GQ:PL	0/1:54,11:65:99:296,0,2179
NOT_SCAFFOLDED_NGS_utg27912|quiver|pilon	8294	.	T	A	279.77	PASS	AC=1;AF=0.500;AN=2;BaseQRankSum=0.363;ClippingRankSum=1.624;DP=60;FS=0.000;MLEAC=1;MLEAF=0.500;MQ=38.15;MQRankSum=1.758;QD=4.66;ReadPosRankSum=-0.497;SOR=0.446	GT:AD:DP:GQ:PL	0/1:49,11:60:99:308,0,2060
NOT_SCAFFOLDED_NGS_utg27912|quiver|pilon	8304	.	T	G	711.77	PASS	AC=1;AF=0.500;AN=2;BaseQRankSum=0.834;ClippingRankSum=0.994;DP=54;FS=0.000;MLEAC=1;MLEAF=0.500;MQ=38.44;MQRankSum=-1.011;QD=13.18;ReadPosRankSum=1.579;SOR=0.350	GT:AD:DP:GQ:PL	0/1:33,21:54:99:740,0,1269
NOT_SCAFFOLDED_NGS_utg27912|quiver|pilon	8305	.	A	T	648.77	PASS	AC=1;AF=0.500;AN=2;BaseQRankSum=-0.893;ClippingRankSum=1.330;DP=52;FS=0.000;MLEAC=1;MLEAF=0.500;MQ=38.40;MQRankSum=1.083;QD=12.48;ReadPosRankSum=-0.760;SOR=0.297	GT:AD:DP:GQ:PL	0/1:33,19:52:99:677,0,1294
NOT_SCAFFOLDED_NGS_utg27912|quiver|pilon	8328	.	G	T	177.77	PASS	AC=1;AF=0.500;AN=2;BaseQRankSum=-0.496;ClippingRankSum=-1.041;DP=42;FS=0.000;MLEAC=1;MLEAF=0.500;MQ=38.55;MQRankSum=1.105;QD=4.23;ReadPosRankSum=0.368;SOR=0.247	GT:AD:DP:GQ:PL	0/1:34,8:42:99:206,0,1468
NOT_SCAFFOLDED_NGS_utg27912|quiver|pilon	8382	.	GT	G	229.76	PASS	AC=1;AF=0.500;AN=2;BaseQRankSum=0.979;ClippingRankSum=1.110;DP=20;FS=2.515;MLEAC=1;MLEAF=0.500;MQ=38.40;MQRankSum=1.110;QD=11.49;ReadPosRankSum=-0.457;SOR=1.802	GT:AD:DP:GQ:PL	0/1:6,11:17:99:267,0,101
NOT_SCAFFOLDED_NGS_utg27912|quiver|pilon	8507	.	C	T	756.77	PASS	AC=1;AF=0.500;AN=2;BaseQRankSum=0.634;ClippingRankSum=-0.300;DP=67;FS=7.748;MLEAC=1;MLEAF=0.500;MQ=43.49;MQRankSum=0.140;QD=11.30;ReadPosRankSum=1.702;SOR=1.729	GT:AD:DP:GQ:PL	0/1:45,22:67:99:785,0,2328
NOT_SCAFFOLDED_NGS_utg27912|quiver|pilon	8508	.	C	T	756.77	PASS	AC=1;AF=0.500;AN=2;BaseQRankSum=1.342;ClippingRankSum=-0.007;DP=67;FS=7.748;MLEAC=1;MLEAF=0.500;MQ=43.49;MQRankSum=-0.634;QD=11.30;ReadPosRankSum=1.555;SOR=1.729	GT:AD:DP:GQ:PL	0/1:45,22:67:99:785,0,2328
NOT_SCAFFOLDED_NGS_utg27912|quiver|pilon	8548	.	C	T	449.77	PASS	AC=1;AF=0.500;AN=2;BaseQRankSum=0.771;ClippingRankSum=-0.115;DP=94;FS=2.073;MLEAC=1;MLEAF=0.500;MQ=47.45;MQRankSum=-2.019;QD=4.78;ReadPosRankSum=1.039;SOR=0.463	GT:AD:DP:GQ:PL	0/1:74,20:94:99:478,0,2626
NOT_SCAFFOLDED_NGS_utg27912|quiver|pilon	8653	.	C	A	529.77	PASS	AC=1;AF=0.500;AN=2;BaseQRankSum=-0.318;ClippingRankSum=0.791;DP=114;FS=1.919;MLEAC=1;MLEAF=0.500;MQ=55.88;MQRankSum=-3.516;QD=4.65;ReadPosRankSum=0.332;SOR=0.947	GT:AD:DP:GQ:PL	0/1:91,23:114:99:558,0,3250
NOT_SCAFFOLDED_NGS_utg27912|quiver|pilon	8756	.	T	C	60.77	LowQD	AC=1;AF=0.500;AN=2;BaseQRankSum=-1.125;ClippingRankSum=-0.447;DP=74;FS=0.000;MLEAC=1;MLEAF=0.500;MQ=47.76;MQRankSum=-0.099;QD=0.82;ReadPosRankSum=0.232;SOR=0.403	GT:AD:DP:GQ:PL	0/1:65,9:74:89:89,0,2171
NOT_SCAFFOLDED_NGS_utg27912|quiver|pilon	8797	.	T	A	62.77	LowQD	AC=1;AF=0.500;AN=2;BaseQRankSum=1.165;ClippingRankSum=0.660;DP=42;FS=0.000;MLEAC=1;MLEAF=0.500;MQ=39.95;MQRankSum=0.583;QD=1.49;ReadPosRankSum=1.204;SOR=0.025	GT:AD:DP:GQ:PL	0/1:37,5:42:91:91,0,1428
NOT_SCAFFOLDED_NGS_utg27912|quiver|pilon	8888	.	C	G	60.74	LowCoverage	AC=2;AF=1.00;AN=2;DP=2;FS=0.000;MLEAC=2;MLEAF=1.00;MQ=40.00;QD=30.37;SOR=2.303	GT:AD:DP:GQ:PL	1/1:0,2:2:6:88,6,0
NOT_SCAFFOLDED_NGS_utg27912|quiver|pilon	9196	.	A	G	47.77	LowQual	AC=1;AF=0.500;AN=2;BaseQRankSum=0.370;ClippingRankSum=-0.740;DP=12;FS=0.000;MLEAC=1;MLEAF=0.500;MQ=37.07;MQRankSum=-0.185;QD=3.98;ReadPosRankSum=0.740;SOR=0.148	GT:AD:DP:GQ:PL	0/1:9,3:12:76:76,0,318
NOT_SCAFFOLDED_NGS_utg27912|quiver|pilon	9199	.	G	A	191.77	PASS	AC=1;AF=0.500;AN=2;BaseQRankSum=-0.566;ClippingRankSum=-0.978;DP=11;FS=0.000;MLEAC=1;MLEAF=0.500;MQ=37.50;MQRankSum=0.000;QD=17.43;ReadPosRankSum=-0.382;SOR=1.802	GT:AD:DP:GQ:PL	0/1:3,8:11:80:220,0,80
NOT_SCAFFOLDED_NGS_utg27912|quiver|pilon	9253	.	G	A	137.77	PASS	AC=1;AF=0.500;AN=2;BaseQRankSum=-0.483;ClippingRankSum=0.890;DP=28;FS=0.000;MLEAC=1;MLEAF=0.500;MQ=38.29;MQRankSum=0.331;QD=4.92;ReadPosRankSum=1.602;SOR=0.399	GT:AD:DP:GQ:PL	0/1:20,8:28:99:166,0,699
NOT_SCAFFOLDED_NGS_utg27912|quiver|pilon	9353	.	C	A	377.77	PASS	AC=1;AF=0.500;AN=2;BaseQRankSum=0.318;ClippingRankSum=-1.528;DP=38;FS=2.796;MLEAC=1;MLEAF=0.500;MQ=44.27;MQRankSum=1.619;QD=9.94;ReadPosRankSum=1.952;SOR=0.870	GT:AD:DP:GQ:PL	0/1:24,14:38:99:406,0,801
NOT_SCAFFOLDED_NGS_utg27912|quiver|pilon	9429	.	C	A	90.77	PASS	AC=1;AF=0.500;AN=2;BaseQRankSum=0.159;ClippingRankSum=-0.478;DP=18;FS=0.000;MLEAC=1;MLEAF=0.500;MQ=39.49;MQRankSum=0.159;QD=5.04;ReadPosRankSum=-1.009;SOR=0.412	GT:AD:DP:GQ:PL	0/1:14,4:18:99:119,0,532
NOT_SCAFFOLDED_NGS_utg27912|quiver|pilon	9516	.	C	A	256.77	PASS	AC=1;AF=0.500;AN=2;BaseQRankSum=-0.088;ClippingRankSum=-0.477;DP=60;FS=2.422;MLEAC=1;MLEAF=0.500;MQ=39.82;MQRankSum=1.080;QD=4.28;ReadPosRankSum=-0.341;SOR=0.206	GT:AD:DP:GQ:PL	0/1:48,11:59:99:285,0,1874
NOT_SCAFFOLDED_NGS_utg27912|quiver|pilon	9720	.	T	A	43.77	LowQD;LowQual	AC=1;AF=0.500;AN=2;BaseQRankSum=1.255;ClippingRankSum=1.169;DP=89;FS=3.701;MLEAC=1;MLEAF=0.500;MQ=39.30;MQRankSum=0.466;QD=0.49;ReadPosRankSum=-1.886;SOR=1.552	GT:AD:DP:GQ:PL	0/1:81,8:89:72:72,0,2841
NOT_SCAFFOLDED_NGS_utg27912|quiver|pilon	9784	.	C	T	84.77	LowQD	AC=1;AF=0.500;AN=2;BaseQRankSum=0.646;ClippingRankSum=0.789;DP=67;FS=6.558;MLEAC=1;MLEAF=0.500;MQ=41.15;MQRankSum=-0.072;QD=1.27;ReadPosRankSum=0.010;SOR=0.582	GT:AD:DP:GQ:PL	0/1:60,7:67:99:113,0,2553
NOT_SCAFFOLDED_NGS_utg27912|quiver|pilon	9785	.	T	A	84.77	LowQD	AC=1;AF=0.500;AN=2;BaseQRankSum=1.609;ClippingRankSum=0.031;DP=67;FS=6.558;MLEAC=1;MLEAF=0.500;MQ=41.15;MQRankSum=-0.666;QD=1.27;ReadPosRankSum=-0.031;SOR=0.582	GT:AD:DP:GQ:PL	0/1:60,7:67:99:113,0,2553
NOT_SCAFFOLDED_NGS_utg27912|quiver|pilon	10136	.	A	T	215.77	PASS	AC=1;AF=0.500;AN=2;BaseQRankSum=0.213;ClippingRankSum=-0.480;DP=108;FS=1.090;MLEAC=1;MLEAF=0.500;MQ=49.76;MQRankSum=-2.425;QD=2.00;ReadPosRankSum=-0.959;SOR=0.446	GT:AD:DP:GQ:PL	0/1:93,15:108:99:244,0,3231
NOT_SCAFFOLDED_NGS_utg27912|quiver|pilon	10256	.	T	A	213.77	PASS	AC=1;AF=0.500;AN=2;BaseQRankSum=1.237;ClippingRankSum=1.189;DP=101;FS=0.000;MLEAC=1;MLEAF=0.500;MQ=40.12;MQRankSum=0.673;QD=2.12;ReadPosRankSum=3.156;SOR=0.589	GT:AD:DP:GQ:PL	0/1:86,15:101:99:242,0,2579
NOT_SCAFFOLDED_NGS_utg27912|quiver|pilon	10662	.	G	T	330.77	PASS	AC=1;AF=0.500;AN=2;BaseQRankSum=-2.062;ClippingRankSum=0.961;DP=46;FS=1.761;MLEAC=1;MLEAF=0.500;MQ=54.23;MQRankSum=-0.187;QD=7.19;ReadPosRankSum=0.984;SOR=0.290	GT:AD:DP:GQ:PL	0/1:31,15:46:99:359,0,1093
NOT_SCAFFOLDED_NGS_utg27912|quiver|pilon	10859	.	A	T	80.77	PASS	AC=1;AF=0.500;AN=2;BaseQRankSum=-0.941;ClippingRankSum=0.547;DP=35;FS=1.876;MLEAC=1;MLEAF=0.500;MQ=39.25;MQRankSum=0.766;QD=2.31;ReadPosRankSum=0.416;SOR=1.112	GT:AD:DP:GQ:PL	0/1:29,6:35:99:109,0,1061
NOT_SCAFFOLDED_NGS_utg27912|quiver|pilon	10864	.	G	T	36.77	LowQD;LowQual	AC=1;AF=0.500;AN=2;BaseQRankSum=-1.351;ClippingRankSum=-1.958;DP=33;FS=5.391;MLEAC=1;MLEAF=0.500;MQ=39.20;MQRankSum=0.524;QD=1.11;ReadPosRankSum=-1.627;SOR=2.147	GT:AD:DP:GQ:PL	0/1:29,4:33:65:65,0,1165
NOT_SCAFFOLDED_NGS_utg27912|quiver|pilon	10910	.	T	C	78.77	PASS	AC=1;AF=0.500;AN=2;BaseQRankSum=1.271;ClippingRankSum=0.471;DP=49;FS=1.830;MLEAC=1;MLEAF=0.500;MQ=39.33;MQRankSum=0.071;QD=1.61;ReadPosRankSum=-0.871;SOR=1.300	GT:AD:DP:GQ:PL	0/1:42,7:49:99:107,0,1633
NOT_SCAFFOLDED_NGS_utg27912|quiver|pilon	10938	.	A	T	66.77	PASS	AC=1;AF=0.500;AN=2;BaseQRankSum=1.733;ClippingRankSum=-0.697;DP=41;FS=0.000;MLEAC=1;MLEAF=0.500;MQ=38.87;MQRankSum=1.056;QD=1.63;ReadPosRankSum=0.737;SOR=0.277	GT:AD:DP:GQ:PL	0/1:36,5:41:95:95,0,1365
NOT_SCAFFOLDED_NGS_utg27912|quiver|pilon	11042	.	T	A	1909.77	PASS	AC=1;AF=0.500;AN=2;BaseQRankSum=1.199;ClippingRankSum=-0.530;DP=112;FS=0.000;MLEAC=1;MLEAF=0.500;MQ=38.35;MQRankSum=1.152;QD=17.05;ReadPosRankSum=1.222;SOR=0.633	GT:AD:DP:GQ:PL	0/1:57,55:112:99:1938,0,1956
NOT_SCAFFOLDED_NGS_utg27912|quiver|pilon	11146	.	C	G	477.77	PASS	AC=1;AF=0.500;AN=2;BaseQRankSum=2.288;ClippingRankSum=-0.379;DP=127;FS=6.043;MLEAC=1;MLEAF=0.500;MQ=45.54;MQRankSum=-3.453;QD=3.76;ReadPosRankSum=1.224;SOR=1.077	GT:AD:DP:GQ:PL	0/1:104,23:127:99:506,0,3829
NOT_SCAFFOLDED_NGS_utg27912|quiver|pilon	11149	.	A	T	280.77	PASS	AC=1;AF=0.500;AN=2;BaseQRankSum=1.633;ClippingRankSum=-1.758;DP=129;FS=0.991;MLEAC=1;MLEAF=0.500;MQ=45.63;MQRankSum=3.185;QD=2.18;ReadPosRankSum=1.229;SOR=0.715	GT:AD:DP:GQ:PL	0/1:112,17:129:99:309,0,4162
NOT_SCAFFOLDED_NGS_utg27912|quiver|pilon	11196	.	C	G	74.77	LowQD	AC=1;AF=0.500;AN=2;BaseQRankSum=2.539;ClippingRankSum=-0.925;DP=136;FS=6.211;MLEAC=1;MLEAF=0.500;MQ=46.52;MQRankSum=-1.066;QD=0.55;ReadPosRankSum=0.540;SOR=1.014	GT:AD:DP:GQ:PL	0/1:123,13:136:99:103,0,4445
NOT_SCAFFOLDED_NGS_utg27912|quiver|pilon	11201	.	T	G	631.77	PASS	AC=1;AF=0.500;AN=2;BaseQRankSum=1.986;ClippingRankSum=-0.823;DP=126;FS=13.105;MLEAC=1;MLEAF=0.500;MQ=46.26;MQRankSum=-6.357;QD=5.01;ReadPosRankSum=-0.642;SOR=1.914	GT:AD:DP:GQ:PL	0/1:100,26:126:99:660,0,3775
NOT_SCAFFOLDED_NGS_utg27912|quiver|pilon	11207	.	C	T	1917.77	PASS	AC=1;AF=0.500;AN=2;BaseQRankSum=1.361;ClippingRankSum=0.848;DP=121;FS=8.345;MLEAC=1;MLEAF=0.500;MQ=45.09;MQRankSum=-0.511;QD=15.85;ReadPosRankSum=2.113;SOR=0.488	GT:AD:DP:GQ:PL	0/1:62,59:121:99:1946,0,2137
NOT_SCAFFOLDED_NGS_utg27912|quiver|pilon	11318	.	T	C	449.77	PASS	AC=1;AF=0.500;AN=2;BaseQRankSum=0.127;ClippingRankSum=-0.493;DP=124;FS=1.965;MLEAC=1;MLEAF=0.500;MQ=50.82;MQRankSum=-6.036;QD=3.63;ReadPosRankSum=-0.986;SOR=0.951	GT:AD:DP:GQ:PL	0/1:103,21:124:99:478,0,3607
NOT_SCAFFOLDED_NGS_utg27912|quiver|pilon	12125	.	G	A	154.77	PASS	AC=1;AF=0.500;AN=2;BaseQRankSum=2.628;ClippingRankSum=0.365;DP=69;FS=2.348;MLEAC=1;MLEAF=0.500;MQ=41.19;MQRankSum=1.078;QD=2.24;ReadPosRankSum=0.116;SOR=1.162	GT:AD:DP:GQ:PL	0/1:60,9:69:99:183,0,2222
NOT_SCAFFOLDED_NGS_utg27912|quiver|pilon	12127	.	T	A	79.77	LowQD	AC=1;AF=0.500;AN=2;BaseQRankSum=0.590;ClippingRankSum=0.159;DP=69;FS=2.346;MLEAC=1;MLEAF=0.500;MQ=41.52;MQRankSum=-0.459;QD=1.16;ReadPosRankSum=0.628;SOR=1.179	GT:AD:DP:GQ:PL	0/1:61,8:69:99:108,0,2214
NOT_SCAFFOLDED_NGS_utg27912|quiver|pilon	12245	.	C	G	293.77	PASS	AC=1;AF=0.500;AN=2;BaseQRankSum=2.582;ClippingRankSum=0.465;DP=126;FS=8.274;MLEAC=1;MLEAF=0.500;MQ=45.52;MQRankSum=-0.248;QD=2.33;ReadPosRankSum=-0.119;SOR=1.901	GT:AD:DP:GQ:PL	0/1:108,17:125:99:322,0,3616
NOT_SCAFFOLDED_NGS_utg27912|quiver|pilon	12307	.	G	A	65.77	LowQD	AC=1;AF=0.500;AN=2;BaseQRankSum=0.649;ClippingRankSum=0.066;DP=56;FS=4.955;MLEAC=1;MLEAF=0.500;MQ=39.17;MQRankSum=0.172;QD=1.17;ReadPosRankSum=2.185;SOR=2.203	GT:AD:DP:GQ:PL	0/1:50,6:56:94:94,0,1952
NOT_SCAFFOLDED_NGS_utg27912|quiver|pilon	12661	.	C	T	275.77	PASS	AC=1;AF=0.500;AN=2;BaseQRankSum=0.885;ClippingRankSum=1.377;DP=28;FS=0.000;MLEAC=1;MLEAF=0.500;MQ=39.50;MQRankSum=1.033;QD=9.85;ReadPosRankSum=1.082;SOR=0.223	GT:AD:DP:GQ:PL	0/1:19,9:28:99:304,0,697
NOT_SCAFFOLDED_NGS_utg27912|quiver|pilon	12708	.	C	T	67.77	PASS	AC=1;AF=0.500;AN=2;BaseQRankSum=-0.978;ClippingRankSum=-0.566;DP=11;FS=0.000;MLEAC=1;MLEAF=0.500;MQ=40.00;MQRankSum=-0.382;QD=6.16;ReadPosRankSum=1.377;SOR=0.180	GT:AD:DP:GQ:PL	0/1:8,3:11:96:96,0,313
NOT_SCAFFOLDED_NGS_utg27912|quiver|pilon	13620	.	A	G	815.77	PASS	AC=1;AF=0.500;AN=2;BaseQRankSum=-0.613;ClippingRankSum=0.013;DP=112;FS=2.710;MLEAC=1;MLEAF=0.500;MQ=43.99;MQRankSum=0.453;QD=7.28;ReadPosRankSum=1.194;SOR=0.784	GT:AD:DP:GQ:PL	0/1:79,33:112:99:844,0,2570
NOT_SCAFFOLDED_NGS_utg27912|quiver|pilon	13743	.	G	T	491.77	PASS	AC=1;AF=0.500;AN=2;BaseQRankSum=-1.490;ClippingRankSum=1.672;DP=64;FS=1.206;MLEAC=1;MLEAF=0.500;MQ=39.72;MQRankSum=0.106;QD=7.68;ReadPosRankSum=2.386;SOR=1.045	GT:AD:DP:GQ:PL	0/1:47,17:64:99:520,0,1807
NOT_SCAFFOLDED_NGS_utg27912|quiver|pilon	13899	.	T	C	1710.77	PASS	AC=1;AF=0.500;AN=2;BaseQRankSum=1.928;ClippingRankSum=0.353;DP=90;FS=0.000;MLEAC=1;MLEAF=0.500;MQ=45.16;MQRankSum=-1.295;QD=19.01;ReadPosRankSum=0.499;SOR=0.616	GT:AD:DP:GQ:PL	0/1:40,50:90:99:1739,0,1346
NOT_SCAFFOLDED_NGS_utg27912|quiver|pilon	13901	.	G	C	71.77	LowQD	AC=1;AF=0.500;AN=2;BaseQRankSum=2.052;ClippingRankSum=-0.222;DP=95;FS=0.000;MLEAC=1;MLEAF=0.500;MQ=45.65;MQRankSum=0.311;QD=0.76;ReadPosRankSum=0.184;SOR=0.511	GT:AD:DP:GQ:PL	0/1:86,9:95:99:100,0,3406
NOT_SCAFFOLDED_NGS_utg27912|quiver|pilon	13941	.	G	T	415.77	PASS	AC=1;AF=0.500;AN=2;BaseQRankSum=0.017;ClippingRankSum=-0.524;DP=102;FS=2.095;MLEAC=1;MLEAF=0.500;MQ=49.77;MQRankSum=0.249;QD=4.08;ReadPosRankSum=1.951;SOR=0.466	GT:AD:DP:GQ:PL	0/1:83,19:102:99:444,0,2954
NOT_SCAFFOLDED_NGS_utg27912|quiver|pilon	14026	.	C	A	252.77	PASS	AC=1;AF=0.500;AN=2;BaseQRankSum=3.490;ClippingRankSum=-0.580;DP=131;FS=1.030;MLEAC=1;MLEAF=0.500;MQ=59.14;MQRankSum=0.039;QD=1.93;ReadPosRankSum=0.636;SOR=0.948	GT:AD:DP:GQ:PL	0/1:115,16:131:99:281,0,4163
NOT_SCAFFOLDED_NGS_utg27912|quiver|pilon	14031	.	G	A	415.77	PASS	AC=1;AF=0.500;AN=2;BaseQRankSum=0.699;ClippingRankSum=0.884;DP=131;FS=3.095;MLEAC=1;MLEAF=0.500;MQ=58.70;MQRankSum=-0.391;QD=3.17;ReadPosRankSum=0.409;SOR=1.053	GT:AD:DP:GQ:PL	0/1:109,22:131:99:444,0,3763
NOT_SCAFFOLDED_NGS_utg27912|quiver|pilon	14090	.	G	A	100.77	LowQD	AC=1;AF=0.500;AN=2;BaseQRankSum=-0.732;ClippingRankSum=0.545;DP=72;FS=0.000;MLEAC=1;MLEAF=0.500;MQ=51.34;MQRankSum=1.549;QD=1.40;ReadPosRankSum=-1.822;SOR=0.473	GT:AD:DP:GQ:PL	0/1:63,9:72:99:129,0,2157
NOT_SCAFFOLDED_NGS_utg27912|quiver|pilon	14147	.	C	G	183.77	PASS	AC=1;AF=0.500;AN=2;BaseQRankSum=-0.157;ClippingRankSum=-1.130;DP=39;FS=0.000;MLEAC=1;MLEAF=0.500;MQ=39.51;MQRankSum=1.061;QD=4.71;ReadPosRankSum=2.104;SOR=0.076	GT:AD:DP:GQ:PL	0/1:31,8:39:99:212,0,1187
NOT_SCAFFOLDED_NGS_utg27912|quiver|pilon	14221	.	C	A	60.77	PASS	AC=1;AF=0.500;AN=2;BaseQRankSum=0.467;ClippingRankSum=0.000;DP=14;FS=0.000;MLEAC=1;MLEAF=0.500;MQ=39.32;MQRankSum=0.467;QD=4.34;ReadPosRankSum=-0.623;SOR=0.105	GT:AD:DP:GQ:PL	0/1:11,3:14:89:89,0,409
NOT_SCAFFOLDED_NGS_utg27912|quiver|pilon	14258	.	C	A	101.28	LowCoverage	AC=2;AF=1.00;AN=2;DP=3;FS=0.000;MLEAC=2;MLEAF=1.00;MQ=40.00;QD=33.76;SOR=2.833	GT:AD:DP:GQ:PL	1/1:0,3:3:9:129,9,0
NOT_SCAFFOLDED_NGS_utg27912|quiver|pilon	14661	.	C	T	96.77	PASS	AC=1;AF=0.500;AN=2;BaseQRankSum=-1.312;ClippingRankSum=0.077;DP=13;FS=0.000;MLEAC=1;MLEAF=0.500;MQ=39.08;MQRankSum=1.003;QD=7.44;ReadPosRankSum=0.540;SOR=0.223	GT:AD:DP:GQ:PL	0/1:9,4:13:99:125,0,327
NOT_SCAFFOLDED_NGS_utg27912|quiver|pilon	14747	.	C	T	87.77	PASS	AC=1;AF=0.500;AN=2;BaseQRankSum=1.155;ClippingRankSum=0.852;DP=40;FS=2.387;MLEAC=1;MLEAF=0.500;MQ=38.89;MQRankSum=1.042;QD=2.19;ReadPosRankSum=-0.133;SOR=1.085	GT:AD:DP:GQ:PL	0/1:34,6:40:99:116,0,1194
NOT_SCAFFOLDED_NGS_utg27912|quiver|pilon	14773	.	C	T	134.77	PASS	AC=1;AF=0.500;AN=2;BaseQRankSum=-0.829;ClippingRankSum=-1.332;DP=57;FS=5.425;MLEAC=1;MLEAF=0.500;MQ=40.21;MQRankSum=-0.010;QD=2.36;ReadPosRankSum=0.892;SOR=0.832	GT:AD:DP:GQ:PL	0/1:47,10:57:99:163,0,1457
NOT_SCAFFOLDED_NGS_utg27912|quiver|pilon	14774	.	G	A	152.77	PASS	AC=1;AF=0.500;AN=2;BaseQRankSum=1.718;ClippingRankSum=-0.515;DP=58;FS=1.413;MLEAC=1;MLEAF=0.500;MQ=40.20;MQRankSum=-2.126;QD=2.63;ReadPosRankSum=1.160;SOR=1.016	GT:AD:DP:GQ:PL	0/1:49,9:58:99:181,0,1493
NOT_SCAFFOLDED_NGS_utg27912|quiver|pilon	15345	.	C	T	53.77	PASS	AC=1;AF=0.500;AN=2;BaseQRankSum=1.297;ClippingRankSum=-0.474;DP=29;FS=0.000;MLEAC=1;MLEAF=0.500;MQ=39.60;MQRankSum=-0.285;QD=1.85;ReadPosRankSum=0.348;SOR=0.036	GT:AD:DP:GQ:PL	0/1:25,4:29:82:82,0,1472
NOT_SCAFFOLDED_NGS_utg27912|quiver|pilon	15366	.	C	T	45.77	LowQD;LowQual	AC=1;AF=0.500;AN=2;BaseQRankSum=-0.199;ClippingRankSum=-0.256;DP=32;FS=0.000;MLEAC=1;MLEAF=0.500;MQ=40.20;MQRankSum=-1.168;QD=1.43;ReadPosRankSum=0.598;SOR=0.120	GT:AD:DP:GQ:PL	0/1:28,4:32:74:74,0,1464
NOT_SCAFFOLDED_NGS_utg27912|quiver|pilon	15409	.	C	G	299.77	PASS	AC=1;AF=0.500;AN=2;BaseQRankSum=1.374;ClippingRankSum=-0.228;DP=78;FS=6.456;MLEAC=1;MLEAF=0.500;MQ=44.25;MQRankSum=0.202;QD=3.84;ReadPosRankSum=-0.631;SOR=1.773	GT:AD:DP:GQ:PL	0/1:64,14:78:99:328,0,2115
NOT_SCAFFOLDED_NGS_utg27912|quiver|pilon	15482	.	G	A	466.77	PASS	AC=1;AF=0.500;AN=2;BaseQRankSum=-3.451;ClippingRankSum=-0.451;DP=84;FS=3.365;MLEAC=1;MLEAF=0.500;MQ=43.88;MQRankSum=-0.883;QD=5.56;ReadPosRankSum=0.732;SOR=0.511	GT:AD:DP:GQ:PL	0/1:61,23:84:99:495,0,2116
NOT_SCAFFOLDED_NGS_utg27912|quiver|pilon	15529	.	C	A	542.77	PASS	AC=1;AF=0.500;AN=2;BaseQRankSum=-1.545;ClippingRankSum=0.565;DP=43;FS=4.136;MLEAC=1;MLEAF=0.500;MQ=40.15;MQRankSum=1.168;QD=12.62;ReadPosRankSum=-0.515;SOR=1.678	GT:AD:DP:GQ:PL	0/1:27,16:43:99:571,0,1021
NOT_SCAFFOLDED_NGS_utg27912|quiver|pilon	15543	.	C	T	46.77	LowQD;LowQual;SnpCluster	AC=1;AF=0.500;AN=2;BaseQRankSum=-1.203;ClippingRankSum=-0.935;DP=34;FS=0.000;MLEAC=1;MLEAF=0.500;MQ=39.16;MQRankSum=1.737;QD=1.38;ReadPosRankSum=1.203;SOR=0.026	GT:AD:DP:GQ:PL	0/1:30,4:34:75:75,0,1288
NOT_SCAFFOLDED_NGS_utg27912|quiver|pilon	15546	.	C	CT	38.73	LowQD;LowQual;SnpCluster	AC=1;AF=0.500;AN=2;BaseQRankSum=1.684;ClippingRankSum=-0.775;DP=34;FS=0.000;MLEAC=1;MLEAF=0.500;MQ=38.90;MQRankSum=0.615;QD=1.14;ReadPosRankSum=0.615;SOR=0.026	GT:AD:DP:GQ:PL	0/1:30,4:34:76:76,0,1251
NOT_SCAFFOLDED_NGS_utg27912|quiver|pilon	15547	.	T	TCC	153.73	SnpCluster	AC=1;AF=0.500;AN=2;BaseQRankSum=-2.234;ClippingRankSum=-0.638;DP=34;FS=0.000;MLEAC=1;MLEAF=0.500;MQ=38.90;MQRankSum=-3.692;QD=4.52;ReadPosRankSum=1.322;SOR=0.090	GT:AD:DP:GQ:PL	0/1:25,7:32:99:191,0,976
NOT_SCAFFOLDED_NGS_utg27912|quiver|pilon	15551	.	C	CA	460.73	SnpCluster	AC=1;AF=0.500;AN=2;BaseQRankSum=-1.971;ClippingRankSum=-0.387;DP=33;FS=0.000;MLEAC=1;MLEAF=0.500;MQ=38.86;MQRankSum=2.819;QD=13.96;ReadPosRankSum=0.276;SOR=0.368	GT:AD:DP:GQ:PL	0/1:20,13:33:99:498,0,740
NOT_SCAFFOLDED_NGS_utg27912|quiver|pilon	15624	.	C	A	111.77	PASS	AC=1;AF=0.500;AN=2;BaseQRankSum=-0.365;ClippingRankSum=0.000;DP=10;FS=0.000;MLEAC=1;MLEAF=0.500;MQ=37.85;MQRankSum=1.133;QD=11.18;ReadPosRankSum=1.133;SOR=0.412	GT:AD:DP:GQ:PL	0/1:6,4:10:99:140,0,203
NOT_SCAFFOLDED_NGS_utg27912|quiver|pilon	16755	.	C	A	135.77	PASS	AC=1;AF=0.500;AN=2;BaseQRankSum=0.306;ClippingRankSum=0.796;DP=15;FS=0.000;MLEAC=1;MLEAF=0.500;MQ=39.36;MQRankSum=0.184;QD=9.05;ReadPosRankSum=-0.674;SOR=0.260	GT:AD:DP:GQ:PL	0/1:10,5:15:99:164,0,373
NOT_SCAFFOLDED_NGS_utg27912|quiver|pilon	16829	.	G	T	68.77	PASS	AC=1;AF=0.500;AN=2;BaseQRankSum=-0.130;ClippingRankSum=0.130;DP=28;FS=2.079;MLEAC=1;MLEAF=0.500;MQ=43.42;MQRankSum=-0.130;QD=2.46;ReadPosRankSum=0.390;SOR=0.784	GT:AD:DP:GQ:PL	0/1:21,5:26:97:97,0,709
NOT_SCAFFOLDED_NGS_utg1470|quiver|pilon	22694	.	G	A	48.77	LowQual	AC=1;AF=0.500;AN=2;BaseQRankSum=1.126;ClippingRankSum=-0.512;DP=27;FS=13.900;MLEAC=1;MLEAF=0.500;MQ=45.09;MQRankSum=-1.740;QD=1.81;ReadPosRankSum=1.536;SOR=3.236	GT:AD:DP:GQ:PL	0/1:23,4:27:77:77,0,810
NOT_SCAFFOLDED_NGS_utg1470|quiver|pilon	22811	.	G	C	54.77	PASS	AC=1;AF=0.500;AN=2;BaseQRankSum=0.408;ClippingRankSum=0.259;DP=25;FS=9.779;MLEAC=1;MLEAF=0.500;MQ=40.95;MQRankSum=-1.001;QD=2.19;ReadPosRankSum=1.149;SOR=3.252	GT:AD:DP:GQ:PL	0/1:21,4:25:83:83,0,778
NOT_SCAFFOLDED_NGS_utg1470|quiver|pilon	23452	.	T	C	31.77	LowQual	AC=1;AF=0.500;AN=2;BaseQRankSum=0.067;ClippingRankSum=1.179;DP=9;FS=0.000;MLEAC=1;MLEAF=0.500;MQ=37.91;MQRankSum=1.666;QD=3.53;ReadPosRankSum=0.067;SOR=0.551	GT:AD:DP:GQ:PL	0/1:7,2:9:60:60,0,260
NOT_SCAFFOLDED_NGS_utg1470|quiver|pilon	23578	.	A	G	52.77	PASS	AC=1;AF=0.500;AN=2;BaseQRankSum=0.370;ClippingRankSum=-0.740;DP=12;FS=0.000;MLEAC=1;MLEAF=0.500;MQ=41.81;MQRankSum=-0.185;QD=4.40;ReadPosRankSum=0.740;SOR=0.582	GT:AD:DP:GQ:PL	0/1:9,3:12:81:81,0,305
NOT_SCAFFOLDED_NGS_utg1470|quiver|pilon	23615	.	A	T	50.77	PASS	AC=1;AF=0.500;AN=2;BaseQRankSum=1.294;ClippingRankSum=0.370;DP=12;FS=2.932;MLEAC=1;MLEAF=0.500;MQ=43.82;MQRankSum=-0.925;QD=4.23;ReadPosRankSum=-1.294;SOR=1.828	GT:AD:DP:GQ:PL	0/1:9,3:12:79:79,0,304
NOT_SCAFFOLDED_NGS_utg1470|quiver|pilon	24732	.	C	CA	608.73	PASS	AC=2;AF=1.00;AN=2;DP=19;FS=0.000;MLEAC=2;MLEAF=1.00;MQ=44.92;QD=32.04;SOR=1.329	GT:AD:DP:GQ:PL	1/1:0,14:14:45:646,45,0
NOT_SCAFFOLDED_NGS_utg1470|quiver|pilon	24738	.	A	AC	609.73	PASS	AC=2;AF=1.00;AN=2;DP=15;FS=0.000;MLEAC=2;MLEAF=1.00;MQ=38.25;QD=28.64;SOR=1.473	GT:AD:DP:GQ:PL	1/1:0,15:15:45:647,45,0
NOT_SCAFFOLDED_NGS_utg1470|quiver|pilon	25104	.	T	TC	98	LowCoverage	AC=2;AF=1.00;AN=2;DP=4;FS=0.000;MLEAC=2;MLEAF=1.00;MQ=39.51;QD=24.50;SOR=3.258	GT:AD:DP:GQ:PL	1/1:0,4:4:12:135,12,0
NOT_SCAFFOLDED_NGS_utg6746|quiver|pilon	43534	.	C	CT	38.25	LowQual	AC=2;AF=1.00;AN=2;DP=7;FS=0.000;MLEAC=2;MLEAF=1.00;MQ=60.00;QD=5.46;SOR=2.833	GT:AD:DP:GQ:PL	1/1:0,3:3:9:75,9,0
NOT_SCAFFOLDED_NGS_utg6746|quiver|pilon	56704	.	A	T	64.77	PASS	AC=1;AF=0.500;AN=2;BaseQRankSum=1.868;ClippingRankSum=0.311;DP=14;FS=6.803;MLEAC=1;MLEAF=0.500;MQ=40.63;MQRankSum=-1.868;QD=4.63;ReadPosRankSum=-0.934;SOR=2.817	GT:AD:DP:GQ:PL	0/1:11,3:14:93:93,0,444
NOT_SCAFFOLDED_NGS_utg6746|quiver|pilon	56708	.	G	T	67.77	PASS	AC=1;AF=0.500;AN=2;BaseQRankSum=0.423;ClippingRankSum=0.254;DP=13;FS=6.368;MLEAC=1;MLEAF=0.500;MQ=40.68;MQRankSum=-1.775;QD=5.21;ReadPosRankSum=-1.099;SOR=2.833	GT:AD:DP:GQ:PL	0/1:10,3:13:96:96,0,415
NOT_SCAFFOLDED_NGS_utg6746|quiver|pilon	75767	.	C	A	64.77	PASS	AC=1;AF=0.500;AN=2;BaseQRankSum=1.273;ClippingRankSum=-0.424;DP=16;FS=6.117;MLEAC=1;MLEAF=0.500;MQ=43.90;MQRankSum=-2.122;QD=4.05;ReadPosRankSum=0.910;SOR=2.712	GT:AD:DP:GQ:PL	0/1:12,4:16:93:93,0,420
NOT_SCAFFOLDED_NGS_utg6746|quiver|pilon	91772	.	A	G	45.77	LowQual	AC=1;AF=0.500;AN=2;BaseQRankSum=1.203;ClippingRankSum=0.248;DP=9;FS=4.771;MLEAC=1;MLEAF=0.500;MQ=34.94;MQRankSum=-1.422;QD=5.09;ReadPosRankSum=0.248;SOR=0.045	GT:AD:DP:GQ:PL	0/1:6,3:9:74:74,0,215
NOT_SCAFFOLDED_NGS_utg6746|quiver|pilon	91836	.	C	T	32.77	LowQual	AC=1;AF=0.500;AN=2;BaseQRankSum=1.849;ClippingRankSum=0.185;DP=12;FS=3.090;MLEAC=1;MLEAF=0.500;MQ=35.76;MQRankSum=-1.849;QD=2.73;ReadPosRankSum=1.294;SOR=2.494	GT:AD:DP:GQ:PL	0/1:9,3:12:61:61,0,280
NOT_SCAFFOLDED_NGS_utg6746|quiver|pilon	137451	.	G	A	103.28	LowCoverage	AC=2;AF=1.00;AN=2;DP=3;FS=0.000;MLEAC=2;MLEAF=1.00;MQ=44.75;QD=34.43;SOR=2.833	GT:AD:DP:GQ:PL	1/1:0,3:3:9:131,9,0
NOT_SCAFFOLDED_NGS_utg6746|quiver|pilon	137483	.	C	T	309.78	PASS	AC=2;AF=1.00;AN=2;DP=9;FS=0.000;MLEAC=2;MLEAF=1.00;MQ=43.35;QD=34.42;SOR=4.407	GT:AD:DP:GQ:PL	1/1:0,8:8:24:338,24,0
NOT_SCAFFOLDED_NGS_utg27698|quiver|pilon	30934	.	G	T	31.77	LowQual	AC=1;AF=0.500;AN=2;BaseQRankSum=1.380;ClippingRankSum=-1.380;DP=6;FS=3.310;MLEAC=1;MLEAF=0.500;MQ=34.03;MQRankSum=0.720;QD=5.30;ReadPosRankSum=0.000;SOR=2.303	GT:AD:DP:GQ:PL	0/1:4,2:6:60:60,0,131
NOT_SCAFFOLDED_NGS_utg8687|quiver|pilon	3775	.	G	A	36.77	LowQual	AC=1;AF=0.500;AN=2;BaseQRankSum=1.531;ClippingRankSum=-0.096;DP=23;FS=11.083;MLEAC=1;MLEAF=0.500;MQ=55.51;MQRankSum=-2.679;QD=1.60;ReadPosRankSum=-1.435;SOR=2.796	GT:AD:DP:GQ:PL	0/1:19,3:22:65:65,0,671
NOT_SCAFFOLDED_NGS_utg8687|quiver|pilon	3888	.	G	A	32.77	LowQD;LowQual	AC=1;AF=0.500;AN=2;BaseQRankSum=-1.156;ClippingRankSum=-1.156;DP=23;FS=6.410;MLEAC=1;MLEAF=0.500;MQ=56.53;MQRankSum=-2.764;QD=1.42;ReadPosRankSum=1.055;SOR=2.833	GT:AD:DP:GQ:PL	0/1:18,3:21:61:61,0,678
NOT_SCAFFOLDED_NGS_utg8687|quiver|pilon	3918	.	A	T	55.77	PASS	AC=1;AF=0.500;AN=2;BaseQRankSum=1.701;ClippingRankSum=-0.063;DP=19;FS=15.315;MLEAC=1;MLEAF=0.500;MQ=55.77;MQRankSum=-2.709;QD=2.94;ReadPosRankSum=1.575;SOR=2.780	GT:AD:DP:GQ:PL	0/1:14,3:17:84:84,0,718
NOT_SCAFFOLDED_NGS_utg8687|quiver|pilon	3920	.	C	A	55.77	PASS	AC=1;AF=0.500;AN=2;BaseQRankSum=1.575;ClippingRankSum=0.189;DP=19;FS=15.315;MLEAC=1;MLEAF=0.500;MQ=55.77;MQRankSum=-2.709;QD=2.94;ReadPosRankSum=1.701;SOR=2.780	GT:AD:DP:GQ:PL	0/1:14,3:17:84:84,0,718
NOT_SCAFFOLDED_NGS_utg8687|quiver|pilon	23037	.	C	CA	69	PASS	AC=2;AF=1.00;AN=2;DP=5;FS=0.000;MLEAC=2;MLEAF=1.00;MQ=60.00;QD=13.80;SOR=0.693	GT:AD:DP:GQ:PL	1/1:0,4:4:12:106,12,0
NOT_SCAFFOLDED_NGS_utg7585|quiver|pilon	9946	.	ATG	A	43.73	LowQD;LowQual	AC=1;AF=0.500;AN=2;BaseQRankSum=-0.066;ClippingRankSum=-0.416;DP=48;FS=1.672;MLEAC=1;MLEAF=0.500;MQ=60.00;MQRankSum=-0.241;QD=0.91;ReadPosRankSum=0.197;SOR=1.059	GT:AD:DP:GQ:PL	0/1:29,6:35:81:81,0,818
NOT_SCAFFOLDED_NGS_utg7585|quiver|pilon	41319	.	A	AC	44.70	LowCoverage;LowQual	AC=2;AF=1.00;AN=2;DP=2;FS=0.000;MLEAC=2;MLEAF=1.00;MQ=38.50;QD=22.35;SOR=2.303	GT:AD:DP:GQ:PL	1/1:0,2:2:6:81,6,0
NOT_SCAFFOLDED_NGS_utg32161|quiver|pilon	137	.	G	A	62.74	LowCoverage	AC=2;AF=1.00;AN=2;DP=2;FS=0.000;MLEAC=2;MLEAF=1.00;MQ=38.05;QD=31.37;SOR=2.303	GT:AD:DP:GQ:PL	1/1:0,2:2:6:90,6,0
NOT_SCAFFOLDED_NGS_utg32161|quiver|pilon	142	.	T	C	62.74	LowCoverage	AC=2;AF=1.00;AN=2;DP=2;FS=0.000;MLEAC=2;MLEAF=1.00;MQ=38.05;QD=31.37;SOR=2.303	GT:AD:DP:GQ:PL	1/1:0,2:2:6:90,6,0
NOT_SCAFFOLDED_NGS_utg32161|quiver|pilon	269	.	G	A	196.90	PASS	AC=2;AF=1.00;AN=2;DP=5;FS=0.000;MLEAC=2;MLEAF=1.00;MQ=30.72;QD=24.83;SOR=1.981	GT:AD:DP:GQ:PL	1/1:0,5:5:15:225,15,0
NOT_SCAFFOLDED_NGS_utg32161|quiver|pilon	270	.	T	G	196.90	PASS	AC=2;AF=1.00;AN=2;DP=5;FS=0.000;MLEAC=2;MLEAF=1.00;MQ=30.72;QD=29.53;SOR=1.981	GT:AD:DP:GQ:PL	1/1:0,5:5:15:225,15,0
NOT_SCAFFOLDED_NGS_utg32161|quiver|pilon	360	.	C	T	380.77	PASS	AC=1;AF=0.500;AN=2;BaseQRankSum=-0.072;ClippingRankSum=-0.361;DP=15;FS=11.139;MLEAC=1;MLEAF=0.500;MQ=40.08;MQRankSum=-0.072;QD=25.38;ReadPosRankSum=-1.516;SOR=1.195	GT:AD:DP:GQ:PL	0/1:3,12:15:84:409,0,84
NOT_SCAFFOLDED_NGS_utg32161|quiver|pilon	429	.	TG	T	88.73	PASS	AC=1;AF=0.500;AN=2;BaseQRankSum=1.638;ClippingRankSum=-0.421;DP=9;FS=0.000;MLEAC=1;MLEAF=0.500;MQ=40.00;MQRankSum=0.421;QD=9.86;ReadPosRankSum=1.638;SOR=1.981	GT:AD:DP:GQ:PL	0/1:4,4:8:99:126,0,125
NOT_SCAFFOLDED_NGS_utg32161|quiver|pilon	1517	.	C	T	81.77	PASS	AC=1;AF=0.500;AN=2;BaseQRankSum=0.358;ClippingRankSum=1.231;DP=5;FS=0.000;MLEAC=1;MLEAF=0.500;MQ=36.93;MQRankSum=0.358;QD=16.35;ReadPosRankSum=1.231;SOR=1.022	GT:AD:DP:GQ:PL	0/1:2,3:5:42:110,0,42
NOT_SCAFFOLDED_NGS_utg32161|quiver|pilon	1528	.	G	T	76.77	PASS	AC=1;AF=0.500;AN=2;BaseQRankSum=-0.550;ClippingRankSum=0.937;DP=7;FS=0.000;MLEAC=1;MLEAF=0.500;MQ=33.99;MQRankSum=0.937;QD=10.97;ReadPosRankSum=1.754;SOR=0.495	GT:AD:DP:GQ:PL	0/1:4,3:7:99:105,0,110
NOT_SCAFFOLDED_NGS_utg32161|quiver|pilon	1576	.	T	TGTC	322.75	PASS	AC=2;AF=1.00;AN=2;DP=9;FS=0.000;MLEAC=2;MLEAF=1.00;MQ=34.41;QD=34.69;SOR=4.407	GT:AD:DP:GQ:PL	1/1:0,8:8:24:360,24,0
NOT_SCAFFOLDED_NGS_utg32161|quiver|pilon	1592	.	G	A	253.77	PASS	AC=1;AF=0.500;AN=2;BaseQRankSum=2.024;ClippingRankSum=0.588;DP=37;FS=0.000;MLEAC=1;MLEAF=0.500;MQ=42.05;MQRankSum=-0.979;QD=6.86;ReadPosRankSum=-0.022;SOR=0.941	GT:AD:DP:GQ:PL	0/1:22,9:31:99:282,0,713
NOT_SCAFFOLDED_NGS_utg32161|quiver|pilon	1617	.	G	A	298.77	PASS	AC=1;AF=0.500;AN=2;BaseQRankSum=-0.767;ClippingRankSum=-1.174;DP=45;FS=1.280;MLEAC=1;MLEAF=0.500;MQ=43.31;MQRankSum=0.141;QD=6.64;ReadPosRankSum=0.110;SOR=0.481	GT:AD:DP:GQ:PL	0/1:23,14:37:99:327,0,703
NOT_SCAFFOLDED_NGS_utg32161|quiver|pilon	1637	.	G	C	300.77	PASS	AC=1;AF=0.500;AN=2;BaseQRankSum=-1.550;ClippingRankSum=-1.143;DP=45;FS=0.000;MLEAC=1;MLEAF=0.500;MQ=43.81;MQRankSum=-0.517;QD=6.68;ReadPosRankSum=0.454;SOR=0.616	GT:AD:DP:GQ:PL	0/1:23,14:37:99:329,0,741
NOT_SCAFFOLDED_NGS_utg32161|quiver|pilon	1649	.	C	T	322.77	PASS	AC=1;AF=0.500;AN=2;BaseQRankSum=0.563;ClippingRankSum=0.802;DP=43;FS=0.000;MLEAC=1;MLEAF=0.500;MQ=43.90;MQRankSum=0.802;QD=7.51;ReadPosRankSum=-0.973;SOR=0.660	GT:AD:DP:GQ:PL	0/1:22,13:35:99:351,0,728
NOT_SCAFFOLDED_NGS_utg32161|quiver|pilon	1682	.	T	C	236.77	PASS	AC=1;AF=0.500;AN=2;BaseQRankSum=-0.085;ClippingRankSum=0.368;DP=30;FS=0.000;MLEAC=1;MLEAF=0.500;MQ=44.88;MQRankSum=0.934;QD=7.89;ReadPosRankSum=2.293;SOR=1.022	GT:AD:DP:GQ:PL	0/1:16,9:25:99:265,0,490
NOT_SCAFFOLDED_NGS_utg32161|quiver|pilon	1732	.	C	A	55.77	PASS	AC=1;AF=0.500;AN=2;BaseQRankSum=0.000;ClippingRankSum=-0.555;DP=12;FS=0.000;MLEAC=1;MLEAF=0.500;MQ=40.34;MQRankSum=-1.479;QD=4.65;ReadPosRankSum=0.555;SOR=0.582	GT:AD:DP:GQ:PL	0/1:9,3:12:84:84,0,308
NOT_SCAFFOLDED_NGS_utg32161|quiver|pilon	1758	.	A	G	128.77	PASS	AC=1;AF=0.500;AN=2;BaseQRankSum=-0.720;ClippingRankSum=1.380;DP=6;FS=0.000;MLEAC=1;MLEAF=0.500;MQ=40.81;MQRankSum=1.380;QD=21.46;ReadPosRankSum=0.000;SOR=1.329	GT:AD:DP:GQ:PL	0/1:2,4:6:62:157,0,62
NOT_SCAFFOLDED_NGS_utg32161|quiver|pilon	6938	.	C	CGG	143	LowCoverage	AC=2;AF=1.00;AN=2;DP=4;FS=0.000;MLEAC=2;MLEAF=1.00;MQ=40.01;QD=34.37;SOR=3.258	GT:AD:DP:GQ:PL	1/1:0,4:4:12:180,12,0
NOT_SCAFFOLDED_NGS_utg32161|quiver|pilon	6956	.	TC	T	187.87	PASS	AC=2;AF=1.00;AN=2;DP=5;FS=0.000;MLEAC=2;MLEAF=1.00;MQ=40.41;QD=29.77;SOR=3.611	GT:AD:DP:GQ:PL	1/1:0,5:5:15:225,15,0
NOT_SCAFFOLDED_NGS_utg32161|quiver|pilon	6963	.	C	CA	187.87	PASS	AC=2;AF=1.00;AN=2;DP=5;FS=0.000;MLEAC=2;MLEAF=1.00;MQ=40.41;QD=29.58;SOR=3.611	GT:AD:DP:GQ:PL	1/1:0,5:5:15:225,15,0
NOT_SCAFFOLDED_NGS_utg32161|quiver|pilon	6992	.	G	GC	106	LowCoverage	AC=2;AF=1.00;AN=2;DP=4;FS=0.000;MLEAC=2;MLEAF=1.00;MQ=40.52;QD=26.50;SOR=3.258	GT:AD:DP:GQ:PL	1/1:0,4:4:12:143,12,0
NOT_SCAFFOLDED_NGS_utg32161|quiver|pilon	7893	.	C	A	323.78	PASS	AC=2;AF=1.00;AN=2;DP=14;FS=0.000;MLEAC=2;MLEAF=1.00;MQ=52.40;QD=23.13;SOR=1.402	GT:AD:DP:GQ:PL	1/1:0,9:9:27:352,27,0
NOT_SCAFFOLDED_NGS_utg32161|quiver|pilon	7928	.	C	CG	190.77	PASS	AC=2;AF=1.00;AN=2;DP=11;FS=0.000;MLEAC=2;MLEAF=1.00;MQ=52.19;QD=17.34;SOR=0.941	GT:AD:DP:GQ:PL	1/1:0,7:7:21:228,21,0
NOT_SCAFFOLDED_NGS_utg32161|quiver|pilon	7953	.	T	TC	61.25	PASS	AC=2;AF=1.00;AN=2;DP=5;FS=0.000;MLEAC=2;MLEAF=1.00;MQ=46.42;QD=12.25;SOR=2.833	GT:AD:DP:GQ:PL	1/1:0,3:3:9:98,9,0
NOT_SCAFFOLDED_NGS_utg32161|quiver|pilon	7982	.	G	GA	38.70	LowCoverage;LowQual	AC=2;AF=1.00;AN=2;DP=2;FS=0.000;MLEAC=2;MLEAF=1.00;MQ=36.67;QD=19.35;SOR=2.303	GT:AD:DP:GQ:PL	1/1:0,2:2:6:75,6,0
NOT_SCAFFOLDED_NGS_utg32161|quiver|pilon	9336	.	A	G	73.77	PASS	AC=1;AF=0.500;AN=2;BaseQRankSum=1.434;ClippingRankSum=-0.796;DP=18;FS=10.843;MLEAC=1;MLEAF=0.500;MQ=44.35;MQRankSum=-1.327;QD=4.10;ReadPosRankSum=-0.265;SOR=3.233	GT:AD:DP:GQ:PL	0/1:14,4:18:99:102,0,540
NOT_SCAFFOLDED_NGS_utg32161|quiver|pilon	9375	.	G	T	106.77	PASS	AC=1;AF=0.500;AN=2;BaseQRankSum=-0.457;ClippingRankSum=-1.110;DP=15;FS=2.869;MLEAC=1;MLEAF=0.500;MQ=42.75;MQRankSum=0.196;QD=7.12;ReadPosRankSum=-0.326;SOR=0.086	GT:AD:DP:GQ:PL	0/1:11,4:15:99:135,0,450
NOT_SCAFFOLDED_NGS_utg32161|quiver|pilon	9384	.	G	A	106.77	PASS	AC=1;AF=0.500;AN=2;BaseQRankSum=0.065;ClippingRankSum=0.326;DP=16;FS=2.869;MLEAC=1;MLEAF=0.500;MQ=41.94;MQRankSum=0.979;QD=6.67;ReadPosRankSum=-1.501;SOR=0.086	GT:AD:DP:GQ:PL	0/1:11,4:15:99:135,0,450
NOT_SCAFFOLDED_NGS_utg32161|quiver|pilon	9394	.	C	G	52.77	SnpCluster	AC=1;AF=0.500;AN=2;BaseQRankSum=1.099;ClippingRankSum=-1.268;DP=14;FS=3.041;MLEAC=1;MLEAF=0.500;MQ=40.82;MQRankSum=-1.099;QD=3.77;ReadPosRankSum=2.113;SOR=2.215	GT:AD:DP:GQ:PL	0/1:10,3:13:81:81,0,411
NOT_SCAFFOLDED_NGS_utg32161|quiver|pilon	9400	.	G	T	52.77	SnpCluster	AC=1;AF=0.500;AN=2;BaseQRankSum=1.268;ClippingRankSum=0.085;DP=16;FS=3.041;MLEAC=1;MLEAF=0.500;MQ=39.18;MQRankSum=-0.423;QD=3.30;ReadPosRankSum=2.282;SOR=2.215	GT:AD:DP:GQ:PL	0/1:10,3:13:81:81,0,411
NOT_SCAFFOLDED_NGS_utg32161|quiver|pilon	9402	.	G	C	103.77	SnpCluster	AC=1;AF=0.500;AN=2;BaseQRankSum=-1.813;ClippingRankSum=-0.583;DP=15;FS=0.000;MLEAC=1;MLEAF=0.500;MQ=39.12;MQRankSum=0.467;QD=6.92;ReadPosRankSum=-0.259;SOR=0.693	GT:AD:DP:GQ:PL	0/1:6,6:12:99:132,0,211
NOT_SCAFFOLDED_NGS_utg32161|quiver|pilon	9463	.	G	C	61.77	PASS	AC=1;AF=0.500;AN=2;BaseQRankSum=1.083;ClippingRankSum=0.938;DP=17;FS=2.869;MLEAC=1;MLEAF=0.500;MQ=38.17;MQRankSum=-0.505;QD=3.63;ReadPosRankSum=-0.794;SOR=1.781	GT:AD:DP:GQ:PL	0/1:12,3:15:90:90,0,495
NOT_SCAFFOLDED_NGS_utg32161|quiver|pilon	9466	.	C	A	61.77	PASS	AC=1;AF=0.500;AN=2;BaseQRankSum=2.237;ClippingRankSum=-0.072;DP=17;FS=2.869;MLEAC=1;MLEAF=0.500;MQ=38.17;MQRankSum=-1.083;QD=3.63;ReadPosRankSum=-1.516;SOR=1.781	GT:AD:DP:GQ:PL	0/1:12,3:15:90:90,0,495
NOT_SCAFFOLDED_NGS_utg32161|quiver|pilon	9479	.	T	A	85.77	PASS	AC=1;AF=0.500;AN=2;BaseQRankSum=0.919;ClippingRankSum=0.778;DP=16;FS=6.008;MLEAC=1;MLEAF=0.500;MQ=38.06;MQRankSum=-0.354;QD=5.36;ReadPosRankSum=0.495;SOR=2.621	GT:AD:DP:GQ:PL	0/1:10,4:14:99:114,0,318
NOT_SCAFFOLDED_NGS_utg32161|quiver|pilon	9638	.	C	CT	38.70	LowCoverage;LowQual	AC=2;AF=1.00;AN=2;DP=2;FS=0.000;MLEAC=2;MLEAF=1.00;MQ=40.00;QD=19.35;SOR=2.303	GT:AD:DP:GQ:PL	1/1:0,2:2:6:75,6,0
NOT_SCAFFOLDED_NGS_utg32161|quiver|pilon	10185	.	A	C	57.74	LowCoverage	AC=2;AF=1.00;AN=2;DP=2;FS=0.000;MLEAC=2;MLEAF=1.00;MQ=46.04;QD=28.87;SOR=0.693	GT:AD:DP:GQ:PL	1/1:0,2:2:6:85,6,0
NOT_SCAFFOLDED_NGS_utg32161|quiver|pilon	10797	.	C	T	238.77	PASS	AC=1;AF=0.500;AN=2;BaseQRankSum=0.652;ClippingRankSum=0.340;DP=15;FS=6.990;MLEAC=1;MLEAF=0.500;MQ=43.18;MQRankSum=-2.727;QD=15.92;ReadPosRankSum=0.872;SOR=3.056	GT:AD:DP:GQ:PL	0/1:7,8:15:99:267,0,246
NOT_SCAFFOLDED_NGS_utg32161|quiver|pilon	10909	.	C	CACTTCTG	109.73	PASS	AC=1;AF=0.500;AN=2;BaseQRankSum=-2.798;ClippingRankSum=-0.325;DP=35;FS=2.533;MLEAC=1;MLEAF=0.500;MQ=48.19;MQRankSum=-2.017;QD=3.14;ReadPosRankSum=-0.520;SOR=0.129	GT:AD:DP:GQ:PL	0/1:21,5:26:99:147,0,847
NOT_SCAFFOLDED_NGS_utg32161|quiver|pilon	10924	.	G	T	664.77	PASS	AC=1;AF=0.500;AN=2;BaseQRankSum=-1.725;ClippingRankSum=-1.906;DP=32;FS=1.958;MLEAC=1;MLEAF=0.500;MQ=49.22;MQRankSum=-0.030;QD=20.77;ReadPosRankSum=-0.999;SOR=0.368	GT:AD:DP:GQ:PL	0/1:7,18:25:99:693,0,222
NOT_SCAFFOLDED_NGS_utg32161|quiver|pilon	10936	.	GC	G	636.73	PASS	AC=1;AF=0.500;AN=2;BaseQRankSum=-1.528;ClippingRankSum=-2.766;DP=28;FS=0.000;MLEAC=1;MLEAF=0.500;MQ=50.76;MQRankSum=-2.766;QD=22.74;ReadPosRankSum=-0.784;SOR=1.085	GT:AD:DP:GQ:PL	0/1:5,16:21:99:674,0,185
NOT_SCAFFOLDED_NGS_utg32161|quiver|pilon	10938	.	C	T	627.77	PASS	AC=1;AF=0.500;AN=2;BaseQRankSum=-1.833;ClippingRankSum=-0.436;DP=27;FS=0.000;MLEAC=1;MLEAF=0.500;MQ=51.11;MQRankSum=-0.087;QD=23.25;ReadPosRankSum=-0.698;SOR=0.990	GT:AD:DP:GQ:PL	0/1:5,15:20:99:656,0,162
NOT_SCAFFOLDED_NGS_utg32161|quiver|pilon	10949	.	G	A	51.77	PASS	AC=1;AF=0.500;AN=2;BaseQRankSum=-2.353;ClippingRankSum=0.454;DP=28;FS=6.419;MLEAC=1;MLEAF=0.500;MQ=51.15;MQRankSum=-2.931;QD=1.85;ReadPosRankSum=-1.775;SOR=0.069	GT:AD:DP:GQ:PL	0/1:16,5:21:80:80,0,561
NOT_SCAFFOLDED_NGS_utg32161|quiver|pilon	11044	.	CTCA	C	367.74	PASS	AC=2;AF=1.00;AN=2;DP=10;FS=0.000;MLEAC=2;MLEAF=1.00;MQ=43.81;QD=28.30;SOR=4.615	GT:AD:DP:GQ:PL	1/1:0,9:9:27:405,27,0
NOT_SCAFFOLDED_NGS_utg32161|quiver|pilon	11054	.	T	C	376.78	PASS	AC=2;AF=1.00;AN=2;DP=10;FS=0.000;MLEAC=2;MLEAF=1.00;MQ=43.81;QD=32.18;SOR=4.615	GT:AD:DP:GQ:PL	1/1:0,9:9:27:405,27,0
NOT_SCAFFOLDED_NGS_utg32161|quiver|pilon	11057	.	G	A	376.78	PASS	AC=2;AF=1.00;AN=2;DP=10;FS=0.000;MLEAC=2;MLEAF=1.00;MQ=43.81;QD=28.99;SOR=4.615	GT:AD:DP:GQ:PL	1/1:0,9:9:27:405,27,0
NOT_SCAFFOLDED_NGS_utg32161|quiver|pilon	11470	.	G	GA	34.71	LowCoverage;LowQual	AC=2;AF=1.00;AN=2;DP=2;FS=0.000;MLEAC=2;MLEAF=1.00;MQ=40.00;QD=17.35;SOR=2.303	GT:AD:DP:GQ:PL	1/1:0,2:2:6:71,6,0
NOT_SCAFFOLDED_NGS_utg32161|quiver|pilon	11485	.	G	A	107.28	LowCoverage	AC=2;AF=1.00;AN=2;DP=3;FS=0.000;MLEAC=2;MLEAF=1.00;MQ=40.00;QD=27.02;SOR=2.833	GT:AD:DP:GQ:PL	1/1:0,3:3:9:135,9,0
NOT_SCAFFOLDED_NGS_utg32161|quiver|pilon	11488	.	G	A	107.28	LowCoverage	AC=2;AF=1.00;AN=2;DP=3;FS=0.000;MLEAC=2;MLEAF=1.00;MQ=40.00;QD=34.06;SOR=2.833	GT:AD:DP:GQ:PL	1/1:0,3:3:9:135,9,0
NOT_SCAFFOLDED_NGS_utg32161|quiver|pilon	11816	.	A	T	466.77	PASS	AC=2;AF=1.00;AN=2;DP=11;FS=0.000;MLEAC=2;MLEAF=1.00;MQ=53.39;QD=35.31;SOR=1.270	GT:AD:DP:GQ:PL	1/1:0,11:11:33:495,33,0
NOT_SCAFFOLDED_NGS_utg32161|quiver|pilon	11820	.	A	G	466.77	PASS	AC=2;AF=1.00;AN=2;DP=11;FS=0.000;MLEAC=2;MLEAF=1.00;MQ=53.39;QD=27.14;SOR=1.270	GT:AD:DP:GQ:PL	1/1:0,11:11:33:495,33,0
NOT_SCAFFOLDED_NGS_utg32161|quiver|pilon	11984	.	C	T	79.28	LowCoverage	AC=2;AF=1.00;AN=2;DP=3;FS=0.000;MLEAC=2;MLEAF=1.00;MQ=31.13;QD=26.43;SOR=2.833	GT:AD:DP:GQ:PL	1/1:0,3:3:9:107,9,0
NOT_SCAFFOLDED_NGS_utg32161|quiver|pilon	13236	.	G	C	152.03	LowCoverage	AC=2;AF=1.00;AN=2;DP=4;FS=0.000;MLEAC=2;MLEAF=1.00;MQ=37.18;QD=28.76;SOR=3.258	GT:AD:DP:GQ:PL	1/1:0,4:4:12:180,12,0
NOT_SCAFFOLDED_NGS_utg32161|quiver|pilon	13258	.	C	T	152.03	LowCoverage	AC=2;AF=1.00;AN=2;DP=3;FS=0.000;MLEAC=2;MLEAF=1.00;MQ=40.00;QD=31.29;SOR=2.833	GT:AD:DP:GQ:PL	1/1:0,3:3:12:180,12,0
NOT_SCAFFOLDED_NGS_utg32161|quiver|pilon	13636	.	C	CG	98.25	PASS	AC=2;AF=1.00;AN=2;DP=6;FS=0.000;MLEAC=2;MLEAF=1.00;MQ=47.75;QD=16.37;SOR=2.833	GT:AD:DP:GQ:PL	1/1:0,3:3:9:135,9,0
NOT_SCAFFOLDED_NGS_utg32161|quiver|pilon	13641	.	A	T	107.28	LowCoverage	AC=2;AF=1.00;AN=2;DP=3;FS=0.000;MLEAC=2;MLEAF=1.00;MQ=40.34;QD=25.27;SOR=2.833	GT:AD:DP:GQ:PL	1/1:0,3:3:9:135,9,0
NOT_SCAFFOLDED_NGS_utg32161|quiver|pilon	13733	.	G	GT	320.74	PASS	AC=2;AF=1.00;AN=2;DP=11;FS=0.000;MLEAC=2;MLEAF=1.00;MQ=44.49;QD=29.16;SOR=0.892	GT:AD:DP:GQ:PL	1/1:0,9:9:27:358,27,0
NOT_SCAFFOLDED_NGS_utg32161|quiver|pilon	13832	.	A	AC	125	PASS	AC=2;AF=1.00;AN=2;DP=5;FS=0.000;MLEAC=2;MLEAF=1.00;MQ=42.92;QD=25.00;SOR=1.609	GT:AD:DP:GQ:PL	1/1:0,4:4:12:162,12,0
NOT_SCAFFOLDED_NGS_utg32161|quiver|pilon	13989	.	G	A	61.74	LowCoverage	AC=2;AF=1.00;AN=2;DP=2;FS=0.000;MLEAC=2;MLEAF=1.00;MQ=40.00;QD=30.87;SOR=2.303	GT:AD:DP:GQ:PL	1/1:0,2:2:6:89,6,0
NOT_SCAFFOLDED_NGS_utg32161|quiver|pilon	15828	.	C	A	76.77	PASS	AC=1;AF=0.500;AN=2;BaseQRankSum=0.988;ClippingRankSum=-0.406;DP=6;FS=0.000;MLEAC=1;MLEAF=0.500;MQ=38.92;MQRankSum=-1.537;QD=12.79;ReadPosRankSum=0.406;SOR=0.693	GT:AD:DP:GQ:PL	0/1:3,3:6:99:105,0,108
NOT_SCAFFOLDED_NGS_utg32161|quiver|pilon	15858	.	G	A	127.77	PASS	AC=1;AF=0.500;AN=2;BaseQRankSum=1.638;ClippingRankSum=0.421;DP=8;FS=0.000;MLEAC=1;MLEAF=0.500;MQ=38.16;MQRankSum=0.000;QD=15.97;ReadPosRankSum=-0.421;SOR=0.693	GT:AD:DP:GQ:PL	0/1:4,4:8:99:156,0,156
NOT_SCAFFOLDED_NGS_utg32161|quiver|pilon	15870	.	G	A	149.77	PASS	AC=1;AF=0.500;AN=2;BaseQRankSum=-1.652;ClippingRankSum=-0.361;DP=9;FS=0.000;MLEAC=1;MLEAF=0.500;MQ=38.37;MQRankSum=0.729;QD=16.64;ReadPosRankSum=-0.876;SOR=0.223	GT:AD:DP:GQ:PL	0/1:4,5:9:99:178,0,153
NOT_SCAFFOLDED_NGS_utg32161|quiver|pilon	15933	.	T	G	156.77	PASS	AC=1;AF=0.500;AN=2;BaseQRankSum=0.696;ClippingRankSum=0.817;DP=13;FS=0.000;MLEAC=1;MLEAF=0.500;MQ=39.07;MQRankSum=0.817;QD=12.06;ReadPosRankSum=-0.437;SOR=0.283	GT:AD:DP:GQ:PL	0/1:8,5:13:99:185,0,258
NOT_SCAFFOLDED_NGS_utg32161|quiver|pilon	15942	.	C	T	85.77	PASS	AC=1;AF=0.500;AN=2;BaseQRankSum=1.031;ClippingRankSum=-0.182;DP=16;FS=0.000;MLEAC=1;MLEAF=0.500;MQ=40.75;MQRankSum=-1.758;QD=5.36;ReadPosRankSum=-0.061;SOR=0.495	GT:AD:DP:GQ:PL	0/1:12,4:16:99:114,0,428
NOT_SCAFFOLDED_NGS_utg32161|quiver|pilon	16012	.	T	G	59.77	PASS	AC=1;AF=0.500;AN=2;BaseQRankSum=0.296;ClippingRankSum=0.296;DP=10;FS=2.730;MLEAC=1;MLEAF=0.500;MQ=47.93;MQRankSum=2.166;QD=5.98;ReadPosRankSum=-1.214;SOR=0.169	GT:AD:DP:GQ:PL	0/1:7,3:10:88:88,0,224
NOT_SCAFFOLDED_NGS_utg32161|quiver|pilon	16022	.	GC	G	178.73	PASS	AC=1;AF=0.500;AN=2;BaseQRankSum=-0.248;ClippingRankSum=0.248;DP=11;FS=3.332;MLEAC=1;MLEAF=0.500;MQ=52.11;MQRankSum=1.422;QD=16.25;ReadPosRankSum=-0.248;SOR=0.061	GT:AD:DP:GQ:PL	0/1:3,6:9:99:216,0,108
NOT_SCAFFOLDED_NGS_utg32161|quiver|pilon	16024	.	AG	A	56.73	PASS	AC=1;AF=0.500;AN=2;BaseQRankSum=0.573;ClippingRankSum=0.248;DP=10;FS=3.332;MLEAC=1;MLEAF=0.500;MQ=53.17;MQRankSum=-1.422;QD=5.67;ReadPosRankSum=0.248;SOR=2.833	GT:AD:DP:GQ:PL	0/1:6,3:9:94:94,0,243
NOT_SCAFFOLDED_NGS_utg32161|quiver|pilon	16232	.	T	TG	353.73	PASS	AC=2;AF=1.00;AN=2;DP=13;FS=0.000;MLEAC=2;MLEAF=1.00;MQ=42.84;QD=27.21;SOR=2.670	GT:AD:DP:GQ:PL	1/1:0,12:12:36:391,36,0
NOT_SCAFFOLDED_NGS_utg32161|quiver|pilon	16553	.	A	C	54.74	LowCoverage	AC=2;AF=1.00;AN=2;DP=2;FS=0.000;MLEAC=2;MLEAF=1.00;MQ=40.00;QD=27.37;SOR=2.303	GT:AD:DP:GQ:PL	1/1:0,2:2:6:82,6,0
NOT_SCAFFOLDED_NGS_utg32161|quiver|pilon	17587	.	T	TGA	53.70	LowCoverage	AC=2;AF=1.00;AN=2;DP=2;FS=0.000;MLEAC=2;MLEAF=1.00;MQ=40.00;QD=26.85;SOR=2.303	GT:AD:DP:GQ:PL	1/1:0,2:2:6:90,6,0
NOT_SCAFFOLDED_NGS_utg32161|quiver|pilon	19051	.	T	TG	113	PASS	AC=2;AF=1.00;AN=2;DP=6;FS=0.000;MLEAC=2;MLEAF=1.00;MQ=42.17;QD=18.83;SOR=3.258	GT:AD:DP:GQ:PL	1/1:0,4:4:12:150,12,0
NOT_SCAFFOLDED_NGS_utg32161|quiver|pilon	19060	.	A	AT	75.25	LowCoverage	AC=2;AF=1.00;AN=2;DP=3;FS=0.000;MLEAC=2;MLEAF=1.00;MQ=40.68;QD=25.08;SOR=2.833	GT:AD:DP:GQ:PL	1/1:0,3:3:9:112,9,0
NOT_SCAFFOLDED_NGS_utg32370|quiver|pilon	21270	.	T	C	31.77	LowQual	AC=1;AF=0.500;AN=2;BaseQRankSum=1.495;ClippingRankSum=-0.198;DP=7;FS=3.680;MLEAC=1;MLEAF=0.500;MQ=35.25;MQRankSum=-0.922;QD=4.54;ReadPosRankSum=-0.198;SOR=2.258	GT:AD:DP:GQ:PL	0/1:5,2:7:60:60,0,164
NOT_SCAFFOLDED_NGS_utg32370|quiver|pilon	45261	.	CT	C	137.77	PASS	AC=2;AF=1.00;AN=2;DP=13;FS=0.000;MLEAC=2;MLEAF=1.00;MQ=60.00;QD=10.60;SOR=0.941	GT:AD:DP:GQ:PL	1/1:0,7:7:21:175,21,0
NOT_SCAFFOLDED_NGS_utg32370|quiver|pilon	89290	.	T	TA	73.94	PASS	AC=2;AF=1.00;AN=2;DP=6;FS=0.000;MLEAC=2;MLEAF=1.00;MQ=60.00;QD=12.32;SOR=3.611	GT:AD:DP:GQ:PL	1/1:0,5:5:13:111,13,0
NOT_SCAFFOLDED_NGS_utg32370|quiver|pilon	184502	.	C	CA	90	PASS	AC=2;AF=1.00;AN=2;DP=6;FS=0.000;MLEAC=2;MLEAF=1.00;MQ=60.00;QD=15.00;SOR=1.609	GT:AD:DP:GQ:PL	1/1:0,4:4:12:127,12,0
NOT_SCAFFOLDED_NGS_utg7189|quiver|pilon	25901	.	A	G	54.77	LowQD	AC=1;AF=0.500;AN=2;BaseQRankSum=-2.519;ClippingRankSum=-0.537;DP=50;FS=43.114;MLEAC=1;MLEAF=0.500;MQ=58.45;MQRankSum=-1.086;QD=1.10;ReadPosRankSum=-0.394;SOR=5.418	GT:AD:DP:GQ:PL	0/1:32,14:46:83:83,0,968
NOT_SCAFFOLDED_NGS_utg7189|quiver|pilon	59231	.	T	TC	190.77	PASS	AC=2;AF=1.00;AN=2;DP=9;FS=0.000;MLEAC=2;MLEAF=1.00;MQ=60.00;QD=21.20;SOR=1.609	GT:AD:DP:GQ:PL	1/1:0,7:7:21:228,21,0
NOT_SCAFFOLDED_NGS_utg7189|quiver|pilon	69163	.	C	G	94.77	PASS	AC=1;AF=0.500;AN=2;BaseQRankSum=-2.250;ClippingRankSum=0.650;DP=19;FS=0.000;MLEAC=1;MLEAF=0.500;MQ=55.49;MQRankSum=-3.050;QD=4.99;ReadPosRankSum=1.450;SOR=0.582	GT:AD:DP:GQ:PL	0/1:15,4:19:99:123,0,1076
NOT_SCAFFOLDED_NGS_utg7189|quiver|pilon	69170	.	C	A	97.77	PASS	AC=1;AF=0.500;AN=2;BaseQRankSum=-2.661;ClippingRankSum=1.189;DP=17;FS=0.000;MLEAC=1;MLEAF=0.500;MQ=54.94;MQRankSum=-3.001;QD=5.75;ReadPosRankSum=1.189;SOR=0.368	GT:AD:DP:GQ:PL	0/1:13,4:17:99:126,0,1035
NOT_SCAFFOLDED_NGS_utg7189|quiver|pilon	86619	.	C	T	132.77	PASS	AC=1;AF=0.500;AN=2;BaseQRankSum=-2.572;ClippingRankSum=-0.454;DP=27;FS=21.673;MLEAC=1;MLEAF=0.500;MQ=43.92;MQRankSum=-1.846;QD=4.92;ReadPosRankSum=-0.696;SOR=2.515	GT:AD:DP:GQ:PL	0/1:18,7:25:99:161,0,587
NOT_SCAFFOLDED_NGS_utg7189|quiver|pilon	86772	.	G	C	94.77	PASS	AC=1;AF=0.500;AN=2;BaseQRankSum=0.284;ClippingRankSum=0.071;DP=24;FS=8.475;MLEAC=1;MLEAF=0.500;MQ=31.33;MQRankSum=1.208;QD=3.95;ReadPosRankSum=0.640;SOR=1.891	GT:AD:DP:GQ:PL	0/1:19,5:24:99:123,0,578
NOT_SCAFFOLDED_NGS_utg7189|quiver|pilon	86857	.	T	C	82.77	PASS	AC=1;AF=0.500;AN=2;BaseQRankSum=0.170;ClippingRankSum=1.076;DP=17;FS=0.000;MLEAC=1;MLEAF=0.500;MQ=26.81;MQRankSum=2.887;QD=4.87;ReadPosRankSum=1.189;SOR=0.941	GT:AD:DP:GQ:PL	0/1:13,4:17:99:111,0,310
NOT_SCAFFOLDED_NGS_utg7189|quiver|pilon	88049	.	T	C	148.77	PASS	AC=1;AF=0.500;AN=2;BaseQRankSum=2.236;ClippingRankSum=1.184;DP=19;FS=29.863;MLEAC=1;MLEAF=0.500;MQ=34.92;MQRankSum=-0.833;QD=7.83;ReadPosRankSum=0.745;SOR=3.893	GT:AD:DP:GQ:PL	0/1:13,6:19:99:177,0,430
NOT_SCAFFOLDED_NGS_utg7189|quiver|pilon	88846	.	T	A	33.77	LowQual	AC=1;AF=0.500;AN=2;BaseQRankSum=1.883;ClippingRankSum=-1.211;DP=16;FS=6.990;MLEAC=1;MLEAF=0.500;MQ=42.53;MQRankSum=-1.076;QD=2.11;ReadPosRankSum=0.538;SOR=2.800	GT:AD:DP:GQ:PL	0/1:13,3:16:62:62,0,413
NOT_SCAFFOLDED_NGS_utg18842|quiver|pilon	3476	.	G	A	46.77	LowCoverage;LowQual	AC=1;AF=0.500;AN=2;BaseQRankSum=1.026;ClippingRankSum=0.000;DP=4;FS=0.000;MLEAC=1;MLEAF=0.500;MQ=40.00;MQRankSum=1.026;QD=11.69;ReadPosRankSum=0.000;SOR=0.693	GT:AD:DP:GQ:PL	0/1:2,2:4:75:75,0,75
NOT_SCAFFOLDED_NGS_utg18842|quiver|pilon	3871	.	A	C	226.77	PASS	AC=1;AF=0.500;AN=2;BaseQRankSum=1.099;ClippingRankSum=-0.289;DP=15;FS=5.021;MLEAC=1;MLEAF=0.500;MQ=40.00;MQRankSum=1.447;QD=15.12;ReadPosRankSum=2.257;SOR=1.492	GT:AD:DP:GQ:PL	0/1:8,7:15:99:255,0,294
NOT_SCAFFOLDED_NGS_utg18842|quiver|pilon	4471	.	G	T	111.77	PASS	AC=1;AF=0.500;AN=2;BaseQRankSum=0.000;ClippingRankSum=-0.361;DP=9;FS=0.000;MLEAC=1;MLEAF=0.500;MQ=40.00;MQRankSum=0.729;QD=12.42;ReadPosRankSum=0.876;SOR=0.527	GT:AD:DP:GQ:PL	0/1:5,4:9:99:140,0,192
NOT_SCAFFOLDED_NGS_utg18842|quiver|pilon	5822	.	C	A	43.77	LowQual	AC=1;AF=0.500;AN=2;BaseQRankSum=1.231;ClippingRankSum=0.358;DP=5;FS=0.000;MLEAC=1;MLEAF=0.500;MQ=38.70;MQRankSum=0.358;QD=8.75;ReadPosRankSum=0.358;SOR=0.446	GT:AD:DP:GQ:PL	0/1:3,2:5:72:72,0,110
NOT_SCAFFOLDED_NGS_utg18842|quiver|pilon	6520	.	T	C	379.77	PASS	AC=1;AF=0.500;AN=2;BaseQRankSum=0.452;ClippingRankSum=-0.653;DP=17;FS=0.000;MLEAC=1;MLEAF=0.500;MQ=38.23;MQRankSum=0.050;QD=22.34;ReadPosRankSum=-0.352;SOR=1.371	GT:AD:DP:GQ:PL	0/1:6,11:17:99:408,0,192
NOT_SCAFFOLDED_NGS_utg18842|quiver|pilon	6552	.	T	C	375.77	PASS	AC=1;AF=0.500;AN=2;BaseQRankSum=1.759;ClippingRankSum=-1.759;DP=17;FS=0.000;MLEAC=1;MLEAF=0.500;MQ=38.23;MQRankSum=-0.251;QD=22.10;ReadPosRankSum=-0.754;SOR=1.371	GT:AD:DP:GQ:PL	0/1:6,11:17:99:404,0,169
NOT_SCAFFOLDED_NGS_utg18842|quiver|pilon	6586	.	TAG	T	159.73	PASS	AC=1;AF=0.500;AN=2;BaseQRankSum=0.198;ClippingRankSum=-0.198;DP=10;FS=0.000;MLEAC=1;MLEAF=0.500;MQ=40.00;MQRankSum=-0.198;QD=15.97;ReadPosRankSum=1.495;SOR=1.609	GT:AD:DP:GQ:PL	0/1:2,5:7:66:197,0,66
NOT_SCAFFOLDED_NGS_utg18842|quiver|pilon	6696	.	G	C	60.74	LowCoverage	AC=2;AF=1.00;AN=2;DP=2;FS=0.000;MLEAC=2;MLEAF=1.00;MQ=40.00;QD=30.37;SOR=2.303	GT:AD:DP:GQ:PL	1/1:0,2:2:6:88,6,0
NOT_SCAFFOLDED_NGS_utg18842|quiver|pilon	6729	.	G	A	65.28	LowCoverage	AC=2;AF=1.00;AN=2;DP=3;FS=0.000;MLEAC=2;MLEAF=1.00;MQ=40.00;QD=21.76;SOR=2.833	GT:AD:DP:GQ:PL	1/1:0,3:3:9:93,9,0
NOT_SCAFFOLDED_NGS_utg18842|quiver|pilon	7036	.	G	C	409.77	PASS	AC=1;AF=0.500;AN=2;BaseQRankSum=0.722;ClippingRankSum=0.318;DP=24;FS=1.674;MLEAC=1;MLEAF=0.500;MQ=39.32;MQRankSum=-0.375;QD=17.07;ReadPosRankSum=-0.837;SOR=0.269	GT:AD:DP:GQ:PL	0/1:12,12:24:99:438,0,388
NOT_SCAFFOLDED_NGS_utg18842|quiver|pilon	7140	.	G	A	916.77	PASS	AC=2;AF=1.00;AN=2;DP=21;FS=0.000;MLEAC=2;MLEAF=1.00;MQ=47.99;QD=31.83;SOR=0.990	GT:AD:DP:GQ:PL	1/1:0,21:21:63:945,63,0
NOT_SCAFFOLDED_NGS_utg18842|quiver|pilon	7141	.	C	T	916.77	PASS	AC=2;AF=1.00;AN=2;DP=21;FS=0.000;MLEAC=2;MLEAF=1.00;MQ=47.99;QD=31.61;SOR=0.990	GT:AD:DP:GQ:PL	1/1:0,21:21:63:945,63,0
NOT_SCAFFOLDED_NGS_utg18842|quiver|pilon	7265	.	C	G	403.77	PASS	AC=1;AF=0.500;AN=2;BaseQRankSum=0.073;ClippingRankSum=0.315;DP=27;FS=1.527;MLEAC=1;MLEAF=0.500;MQ=44.61;MQRankSum=-1.529;QD=14.95;ReadPosRankSum=1.626;SOR=1.179	GT:AD:DP:GQ:PL	0/1:14,13:27:99:432,0,466
NOT_SCAFFOLDED_NGS_utg18842|quiver|pilon	7865	.	T	G	266.77	PASS	AC=1;AF=0.500;AN=2;BaseQRankSum=1.220;ClippingRankSum=0.000;DP=15;FS=0.000;MLEAC=1;MLEAF=0.500;MQ=45.82;MQRankSum=-0.340;QD=17.78;ReadPosRankSum=0.150;SOR=0.836	GT:AD:DP:GQ:PL	0/1:7,8:15:99:295,0,473
NOT_SCAFFOLDED_NGS_utg18842|quiver|pilon	7872	.	A	T	244.77	PASS	AC=1;AF=0.500;AN=2;BaseQRankSum=-0.935;ClippingRankSum=0.101;DP=13;FS=0.000;MLEAC=1;MLEAF=0.500;MQ=45.30;MQRankSum=-2.074;QD=18.83;ReadPosRankSum=0.377;SOR=0.836	GT:AD:DP:GQ:PL	0/1:6,7:13:99:273,0,476
NOT_SCAFFOLDED_NGS_utg18842|quiver|pilon	8594	.	C	G	31.77	LowQD;LowQual	AC=1;AF=0.500;AN=2;BaseQRankSum=1.045;ClippingRankSum=-1.547;DP=25;FS=16.135;MLEAC=1;MLEAF=0.500;MQ=38.96;MQRankSum=-2.049;QD=1.27;ReadPosRankSum=-1.463;SOR=2.780	GT:AD:DP:GQ:PL	0/1:22,3:25:60:60,0,1063
NOT_SCAFFOLDED_NGS_utg18842|quiver|pilon	8623	.	G	A	569.77	StrandBias	AC=1;AF=0.500;AN=2;BaseQRankSum=-0.561;ClippingRankSum=-0.520;DP=30;FS=66.855;MLEAC=1;MLEAF=0.500;MQ=39.03;MQRankSum=4.386;QD=18.99;ReadPosRankSum=1.600;SOR=4.159	GT:AD:DP:GQ:PL	0/1:14,16:30:99:598,0,499
NOT_SCAFFOLDED_NGS_utg18842|quiver|pilon	8706	.	G	A	342.77	PASS	AC=1;AF=0.500;AN=2;BaseQRankSum=1.122;ClippingRankSum=0.547;DP=57;FS=0.000;MLEAC=1;MLEAF=0.500;MQ=38.45;MQRankSum=1.919;QD=6.01;ReadPosRankSum=-0.083;SOR=0.587	GT:AD:DP:GQ:PL	0/1:43,14:57:99:371,0,1452
NOT_SCAFFOLDED_NGS_utg18842|quiver|pilon	8730	.	T	A	66.77	LowQD	AC=1;AF=0.500;AN=2;BaseQRankSum=2.543;ClippingRankSum=0.323;DP=68;FS=1.550;MLEAC=1;MLEAF=0.500;MQ=38.70;MQRankSum=1.312;QD=0.98;ReadPosRankSum=2.018;SOR=1.005	GT:AD:DP:GQ:PL	0/1:61,7:68:95:95,0,2152
NOT_SCAFFOLDED_NGS_utg18842|quiver|pilon	8756	.	CA	C	163.73	PASS	AC=1;AF=0.500;AN=2;BaseQRankSum=1.533;ClippingRankSum=0.710;DP=71;FS=32.106;MLEAC=1;MLEAF=0.500;MQ=38.57;MQRankSum=-1.888;QD=2.31;ReadPosRankSum=1.746;SOR=4.975	GT:AD:DP:GQ:PL	0/1:59,11:70:99:201,0,1958
NOT_SCAFFOLDED_NGS_utg18842|quiver|pilon	8804	.	T	G	364.77	PASS	AC=1;AF=0.500;AN=2;BaseQRankSum=1.342;ClippingRankSum=-0.213;DP=71;FS=6.097;MLEAC=1;MLEAF=0.500;MQ=43.51;MQRankSum=-0.599;QD=5.14;ReadPosRankSum=1.328;SOR=0.223	GT:AD:DP:GQ:PL	0/1:55,16:71:99:393,0,1769
NOT_SCAFFOLDED_NGS_utg18842|quiver|pilon	8979	.	G	A	54.77	PASS	AC=1;AF=0.500;AN=2;BaseQRankSum=-1.868;ClippingRankSum=-0.934;DP=14;FS=0.000;MLEAC=1;MLEAF=0.500;MQ=39.21;MQRankSum=0.156;QD=3.91;ReadPosRankSum=-2.491;SOR=0.105	GT:AD:DP:GQ:PL	0/1:11,3:14:83:83,0,421
NOT_SCAFFOLDED_NGS_utg18842|quiver|pilon	9919	.	A	T	526.77	PASS	AC=2;AF=1.00;AN=2;DP=15;FS=0.000;MLEAC=2;MLEAF=1.00;MQ=34.21;QD=33.52;SOR=2.448	GT:AD:DP:GQ:PL	1/1:0,15:15:45:555,45,0
NOT_SCAFFOLDED_NGS_utg18842|quiver|pilon	10080	.	G	C	253.77	PASS	AC=1;AF=0.500;AN=2;BaseQRankSum=-1.323;ClippingRankSum=-0.523;DP=23;FS=2.291;MLEAC=1;MLEAF=0.500;MQ=33.85;MQRankSum=-2.616;QD=11.03;ReadPosRankSum=-1.077;SOR=0.269	GT:AD:DP:GQ:PL	0/1:12,11:23:99:282,0,423
NOT_SCAFFOLDED_NGS_utg18842|quiver|pilon	10513	.	C	T	192.77	PASS	AC=1;AF=0.500;AN=2;BaseQRankSum=-0.805;ClippingRankSum=-0.530;DP=35;FS=18.205;MLEAC=1;MLEAF=0.500;MQ=43.08;MQRankSum=-0.962;QD=5.51;ReadPosRankSum=-1.512;SOR=0.830	GT:AD:DP:GQ:PL	0/1:27,8:35:99:221,0,1045
NOT_SCAFFOLDED_NGS_utg18842|quiver|pilon	10543	.	T	C	155.77	PASS	AC=1;AF=0.500;AN=2;BaseQRankSum=2.149;ClippingRankSum=0.882;DP=54;FS=1.575;MLEAC=1;MLEAF=0.500;MQ=45.85;MQRankSum=0.012;QD=2.88;ReadPosRankSum=1.578;SOR=1.131	GT:AD:DP:GQ:PL	0/1:45,8:53:99:184,0,1629
NOT_SCAFFOLDED_NGS_utg18842|quiver|pilon	10552	.	C	T	224.77	PASS	AC=1;AF=0.500;AN=2;BaseQRankSum=1.542;ClippingRankSum=-0.661;DP=58;FS=3.064;MLEAC=1;MLEAF=0.500;MQ=46.90;MQRankSum=0.577;QD=3.88;ReadPosRankSum=0.262;SOR=1.296	GT:AD:DP:GQ:PL	0/1:47,10:57:99:253,0,1659
NOT_SCAFFOLDED_NGS_utg18842|quiver|pilon	10623	.	T	A	130.77	PASS	AC=1;AF=0.500;AN=2;BaseQRankSum=-1.451;ClippingRankSum=0.615;DP=70;FS=2.860;MLEAC=1;MLEAF=0.500;MQ=46.81;MQRankSum=-0.074;QD=1.87;ReadPosRankSum=-1.352;SOR=1.270	GT:AD:DP:GQ:PL	0/1:58,11:69:99:159,0,2085
NOT_SCAFFOLDED_NGS_utg18842|quiver|pilon	10640	.	G	C	303.77	SnpCluster	AC=1;AF=0.500;AN=2;BaseQRankSum=1.456;ClippingRankSum=-1.488;DP=68;FS=31.747;MLEAC=1;MLEAF=0.500;MQ=47.22;MQRankSum=-0.861;QD=4.47;ReadPosRankSum=-0.024;SOR=5.134	GT:AD:DP:GQ:PL	0/1:56,12:68:99:332,0,2299
NOT_SCAFFOLDED_NGS_utg18842|quiver|pilon	10644	.	G	T	85.77	LowQD;SnpCluster	AC=1;AF=0.500;AN=2;BaseQRankSum=0.740;ClippingRankSum=-0.403;DP=73;FS=13.034;MLEAC=1;MLEAF=0.500;MQ=48.10;MQRankSum=-3.906;QD=1.17;ReadPosRankSum=1.827;SOR=2.555	GT:AD:DP:GQ:PL	0/1:66,7:73:99:114,0,2748
NOT_SCAFFOLDED_NGS_utg18842|quiver|pilon	10650	.	G	A	194.77	SnpCluster	AC=1;AF=0.500;AN=2;BaseQRankSum=2.094;ClippingRankSum=-0.306;DP=72;FS=26.552;MLEAC=1;MLEAF=0.500;MQ=47.75;MQRankSum=-1.720;QD=2.71;ReadPosRankSum=0.545;SOR=4.611	GT:AD:DP:GQ:PL	0/1:63,9:72:99:223,0,2649
NOT_SCAFFOLDED_NGS_utg18842|quiver|pilon	10655	.	C	T	136.77	PASS	AC=1;AF=0.500;AN=2;BaseQRankSum=-0.832;ClippingRankSum=1.231;DP=68;FS=8.045;MLEAC=1;MLEAF=0.500;MQ=47.25;MQRankSum=-3.764;QD=2.01;ReadPosRankSum=0.597;SOR=2.085	GT:AD:DP:GQ:PL	0/1:59,9:68:99:165,0,2542
NOT_SCAFFOLDED_NGS_utg18842|quiver|pilon	10708	.	C	A	705.77	PASS	AC=1;AF=0.500;AN=2;BaseQRankSum=-0.213;ClippingRankSum=-0.367;DP=72;FS=6.635;MLEAC=1;MLEAF=0.500;MQ=49.61;MQRankSum=4.187;QD=9.80;ReadPosRankSum=1.798;SOR=1.301	GT:AD:DP:GQ:PL	0/1:47,25:72:99:734,0,1887
NOT_SCAFFOLDED_NGS_utg18842|quiver|pilon	10718	.	T	A	434.77	PASS	AC=1;AF=0.500;AN=2;BaseQRankSum=1.957;ClippingRankSum=-0.527;DP=72;FS=2.318;MLEAC=1;MLEAF=0.500;MQ=49.72;MQRankSum=-3.505;QD=6.04;ReadPosRankSum=1.528;SOR=1.179	GT:AD:DP:GQ:PL	0/1:54,18:72:99:463,0,2153
NOT_SCAFFOLDED_NGS_utg18842|quiver|pilon	10727	.	G	T	620.77	PASS	AC=1;AF=0.500;AN=2;BaseQRankSum=1.189;ClippingRankSum=-0.692;DP=74;FS=5.063;MLEAC=1;MLEAF=0.500;MQ=48.86;MQRankSum=0.089;QD=8.39;ReadPosRankSum=2.359;SOR=0.626	GT:AD:DP:GQ:PL	0/1:52,22:74:99:649,0,1984
NOT_SCAFFOLDED_NGS_utg18842|quiver|pilon	10963	.	C	A	1018.77	PASS	AC=1;AF=0.500;AN=2;BaseQRankSum=1.638;ClippingRankSum=0.133;DP=40;FS=6.762;MLEAC=1;MLEAF=0.500;MQ=39.90;MQRankSum=-0.753;QD=25.47;ReadPosRankSum=1.372;SOR=2.165	GT:AD:DP:GQ:PL	0/1:12,28:40:99:1047,0,311
NOT_SCAFFOLDED_NGS_utg18842|quiver|pilon	10996	.	G	A	294.77	PASS	AC=1;AF=0.500;AN=2;BaseQRankSum=-1.287;ClippingRankSum=1.013;DP=25;FS=7.368;MLEAC=1;MLEAF=0.500;MQ=40.60;MQRankSum=-0.520;QD=11.79;ReadPosRankSum=-0.520;SOR=0.048	GT:AD:DP:GQ:PL	0/1:14,11:25:99:323,0,519
NOT_SCAFFOLDED_NGS_utg18842|quiver|pilon	11726	.	A	T	656.77	PASS	AC=1;AF=0.500;AN=2;BaseQRankSum=-1.343;ClippingRankSum=-0.280;DP=100;FS=0.000;MLEAC=1;MLEAF=0.500;MQ=45.03;MQRankSum=-1.700;QD=6.57;ReadPosRankSum=2.205;SOR=0.740	GT:AD:DP:GQ:PL	0/1:73,27:100:99:685,0,2542
NOT_SCAFFOLDED_NGS_utg18842|quiver|pilon	11767	.	C	G	534.77	PASS	AC=1;AF=0.500;AN=2;BaseQRankSum=1.451;ClippingRankSum=0.016;DP=81;FS=5.085;MLEAC=1;MLEAF=0.500;MQ=41.76;MQRankSum=1.046;QD=6.60;ReadPosRankSum=1.626;SOR=1.354	GT:AD:DP:GQ:PL	0/1:61,20:81:99:563,0,2188
NOT_SCAFFOLDED_NGS_utg18842|quiver|pilon	11855	.	T	A	452.77	PASS	AC=1;AF=0.500;AN=2;BaseQRankSum=0.073;ClippingRankSum=1.464;DP=78;FS=9.978;MLEAC=1;MLEAF=0.500;MQ=39.67;MQRankSum=0.145;QD=5.80;ReadPosRankSum=0.048;SOR=1.690	GT:AD:DP:GQ:PL	0/1:61,17:78:99:481,0,2389
NOT_SCAFFOLDED_NGS_utg18842|quiver|pilon	11865	.	A	G	455.77	PASS	AC=1;AF=0.500;AN=2;BaseQRankSum=0.448;ClippingRankSum=-0.569;DP=83;FS=2.178;MLEAC=1;MLEAF=0.500;MQ=40.13;MQRankSum=0.823;QD=5.49;ReadPosRankSum=-0.182;SOR=0.459	GT:AD:DP:GQ:PL	0/1:65,18:83:99:484,0,2525
NOT_SCAFFOLDED_NGS_utg18842|quiver|pilon	11869	.	G	T	306.77	PASS	AC=1;AF=0.500;AN=2;BaseQRankSum=-1.297;ClippingRankSum=-0.353;DP=86;FS=5.774;MLEAC=1;MLEAF=0.500;MQ=41.28;MQRankSum=0.011;QD=3.57;ReadPosRankSum=1.400;SOR=1.460	GT:AD:DP:GQ:PL	0/1:71,15:86:99:335,0,2662
NOT_SCAFFOLDED_NGS_utg18842|quiver|pilon	12032	.	G	A	170.77	PASS	AC=1;AF=0.500;AN=2;BaseQRankSum=0.368;ClippingRankSum=0.432;DP=42;FS=27.194;MLEAC=1;MLEAF=0.500;MQ=37.82;MQRankSum=0.561;QD=4.07;ReadPosRankSum=1.137;SOR=1.702	GT:AD:DP:GQ:PL	0/1:34,8:42:99:199,0,1250
NOT_SCAFFOLDED_NGS_utg18842|quiver|pilon	12060	.	A	T	89.77	PASS	AC=1;AF=0.500;AN=2;BaseQRankSum=0.202;ClippingRankSum=0.087;DP=29;FS=2.062;MLEAC=1;MLEAF=0.500;MQ=38.31;MQRankSum=-0.375;QD=3.10;ReadPosRankSum=2.050;SOR=0.774	GT:AD:DP:GQ:PL	0/1:24,5:29:99:118,0,867
NOT_SCAFFOLDED_NGS_utg18842|quiver|pilon	12181	.	C	G	136.77	PASS	AC=1;AF=0.500;AN=2;BaseQRankSum=-0.401;ClippingRankSum=0.668;DP=45;FS=18.514;MLEAC=1;MLEAF=0.500;MQ=39.15;MQRankSum=0.668;QD=3.04;ReadPosRankSum=-0.460;SOR=0.832	GT:AD:DP:GQ:PL	0/1:37,8:45:99:165,0,1403
NOT_SCAFFOLDED_NGS_utg18842|quiver|pilon	12232	.	G	C	123.77	LowQD	AC=1;AF=0.500;AN=2;BaseQRankSum=0.043;ClippingRankSum=-0.029;DP=84;FS=10.289;MLEAC=1;MLEAF=0.500;MQ=38.99;MQRankSum=0.795;QD=1.47;ReadPosRankSum=0.694;SOR=0.081	GT:AD:DP:GQ:PL	0/1:75,9:84:99:152,0,3386
NOT_SCAFFOLDED_NGS_utg18842|quiver|pilon	12233	.	A	G	383.77	PASS	AC=1;AF=0.500;AN=2;BaseQRankSum=1.618;ClippingRankSum=-0.799;DP=82;FS=3.311;MLEAC=1;MLEAF=0.500;MQ=38.97;MQRankSum=0.949;QD=4.68;ReadPosRankSum=2.287;SOR=0.255	GT:AD:DP:GQ:PL	0/1:58,15:73:99:412,0,2019
NOT_SCAFFOLDED_NGS_utg18842|quiver|pilon	12262	.	C	T	98.77	LowQD	AC=1;AF=0.500;AN=2;BaseQRankSum=1.013;ClippingRankSum=-0.618;DP=96;FS=5.465;MLEAC=1;MLEAF=0.500;MQ=38.95;MQRankSum=0.522;QD=1.03;ReadPosRankSum=0.258;SOR=0.179	GT:AD:DP:GQ:PL	0/1:86,10:96:99:127,0,2966
NOT_SCAFFOLDED_NGS_utg18842|quiver|pilon	12432	.	G	A	541.77	PASS	AC=1;AF=0.500;AN=2;BaseQRankSum=-1.036;ClippingRankSum=-0.902;DP=113;FS=6.141;MLEAC=1;MLEAF=0.500;MQ=53.35;MQRankSum=-2.143;QD=4.79;ReadPosRankSum=1.890;SOR=0.764	GT:AD:DP:GQ:PL	0/1:86,23:109:99:570,0,2949
NOT_SCAFFOLDED_NGS_utg18842|quiver|pilon	12536	.	C	T	262.77	SnpCluster	AC=1;AF=0.500;AN=2;BaseQRankSum=0.336;ClippingRankSum=1.044;DP=37;FS=3.947;MLEAC=1;MLEAF=0.500;MQ=40.06;MQRankSum=-0.230;QD=7.10;ReadPosRankSum=2.425;SOR=1.552	GT:AD:DP:GQ:PL	0/1:28,9:37:99:291,0,1190
NOT_SCAFFOLDED_NGS_utg18842|quiver|pilon	12537	.	C	A	262.77	SnpCluster	AC=1;AF=0.500;AN=2;BaseQRankSum=2.035;ClippingRankSum=-0.442;DP=37;FS=3.947;MLEAC=1;MLEAF=0.500;MQ=40.06;MQRankSum=-0.124;QD=7.10;ReadPosRankSum=2.460;SOR=1.552	GT:AD:DP:GQ:PL	0/1:28,9:37:99:291,0,1190
NOT_SCAFFOLDED_NGS_utg18842|quiver|pilon	12542	.	G	T	265.77	SnpCluster	AC=1;AF=0.500;AN=2;BaseQRankSum=-2.319;ClippingRankSum=-0.655;DP=37;FS=4.053;MLEAC=1;MLEAF=0.500;MQ=40.06;MQRankSum=-0.584;QD=7.18;ReadPosRankSum=2.319;SOR=1.802	GT:AD:DP:GQ:PL	0/1:28,9:37:99:294,0,1144
NOT_SCAFFOLDED_NGS_utg18842|quiver|pilon	12590	.	T	TG	307.73	PASS	AC=1;AF=0.500;AN=2;BaseQRankSum=1.070;ClippingRankSum=-1.070;DP=58;FS=3.013;MLEAC=1;MLEAF=0.500;MQ=39.26;MQRankSum=1.261;QD=5.31;ReadPosRankSum=0.792;SOR=0.297	GT:AD:DP:GQ:PL	0/1:42,16:58:99:345,0,1527
NOT_SCAFFOLDED_NGS_utg18842|quiver|pilon	12591	.	G	GT	1425.73	PASS	AC=1;AF=0.500;AN=2;BaseQRankSum=1.933;ClippingRankSum=1.749;DP=59;FS=2.859;MLEAC=1;MLEAF=0.500;MQ=39.27;MQRankSum=0.209;QD=24.16;ReadPosRankSum=-0.343;SOR=1.242	GT:AD:DP:GQ:PL	0/1:17,42:59:99:1463,0,497
NOT_SCAFFOLDED_NGS_utg18842|quiver|pilon	12742	.	G	A	524.77	PASS	AC=1;AF=0.500;AN=2;BaseQRankSum=2.240;ClippingRankSum=-0.511;DP=126;FS=27.520;MLEAC=1;MLEAF=0.500;MQ=50.73;MQRankSum=-2.497;QD=4.16;ReadPosRankSum=2.542;SOR=2.710	GT:AD:DP:GQ:PL	0/1:104,22:126:99:553,0,3592
NOT_SCAFFOLDED_NGS_utg18842|quiver|pilon	12768	.	C	T	163.77	LowQD	AC=1;AF=0.500;AN=2;BaseQRankSum=-0.270;ClippingRankSum=0.222;DP=120;FS=1.059;MLEAC=1;MLEAF=0.500;MQ=48.85;MQRankSum=-3.428;QD=1.36;ReadPosRankSum=0.976;SOR=0.711	GT:AD:DP:GQ:PL	0/1:105,15:120:99:192,0,3521
NOT_SCAFFOLDED_NGS_utg18842|quiver|pilon	12885	.	G	T	242.77	PASS	AC=1;AF=0.500;AN=2;BaseQRankSum=-1.815;ClippingRankSum=0.140;DP=48;FS=16.602;MLEAC=1;MLEAF=0.500;MQ=39.30;MQRankSum=-1.510;QD=5.06;ReadPosRankSum=0.140;SOR=0.031	GT:AD:DP:GQ:PL	0/1:38,10:48:99:271,0,1428
NOT_SCAFFOLDED_NGS_utg18842|quiver|pilon	12899	.	C	G	96.77	PASS	AC=1;AF=0.500;AN=2;BaseQRankSum=-0.448;ClippingRankSum=0.720;DP=39;FS=10.897;MLEAC=1;MLEAF=0.500;MQ=39.05;MQRankSum=1.538;QD=2.48;ReadPosRankSum=-0.136;SOR=3.126	GT:AD:DP:GQ:PL	0/1:33,6:39:99:125,0,1248
NOT_SCAFFOLDED_NGS_utg18842|quiver|pilon	12969	.	G	A	69.77	PASS	AC=1;AF=0.500;AN=2;BaseQRankSum=1.594;ClippingRankSum=0.037;DP=25;FS=0.000;MLEAC=1;MLEAF=0.500;MQ=42.56;MQRankSum=0.185;QD=2.79;ReadPosRankSum=-1.149;SOR=0.569	GT:AD:DP:GQ:PL	0/1:21,4:25:98:98,0,753
NOT_SCAFFOLDED_NGS_utg18842|quiver|pilon	13070	.	G	T	91.77	PASS	AC=1;AF=0.500;AN=2;BaseQRankSum=2.229;ClippingRankSum=0.349;DP=31;FS=2.129;MLEAC=1;MLEAF=0.500;MQ=45.58;MQRankSum=0.349;QD=2.96;ReadPosRankSum=1.531;SOR=0.250	GT:AD:DP:GQ:PL	0/1:26,5:31:99:120,0,835
NOT_SCAFFOLDED_NGS_utg18842|quiver|pilon	13198	.	C	A	61.77	LowQD	AC=1;AF=0.500;AN=2;BaseQRankSum=0.930;ClippingRankSum=-0.442;DP=49;FS=7.571;MLEAC=1;MLEAF=0.500;MQ=40.21;MQRankSum=-1.571;QD=1.26;ReadPosRankSum=0.930;SOR=2.397	GT:AD:DP:GQ:PL	0/1:43,6:49:90:90,0,1429
NOT_SCAFFOLDED_NGS_utg18842|quiver|pilon	13334	.	A	AG	97.73	SnpCluster	AC=1;AF=0.500;AN=2;BaseQRankSum=0.445;ClippingRankSum=0.111;DP=36;FS=0.000;MLEAC=1;MLEAF=0.500;MQ=41.10;MQRankSum=0.000;QD=2.71;ReadPosRankSum=1.558;SOR=0.412	GT:AD:DP:GQ:PL	0/1:25,5:30:99:135,0,1022
NOT_SCAFFOLDED_NGS_utg18842|quiver|pilon	13341	.	TG	T	97.73	SnpCluster	AC=1;AF=0.500;AN=2;BaseQRankSum=0.835;ClippingRankSum=0.835;DP=30;FS=0.000;MLEAC=1;MLEAF=0.500;MQ=41.31;MQRankSum=0.835;QD=3.26;ReadPosRankSum=1.391;SOR=0.412	GT:AD:DP:GQ:PL	0/1:25,5:30:99:135,0,1022
NOT_SCAFFOLDED_NGS_utg18842|quiver|pilon	13343	.	G	T	106.77	SnpCluster	AC=1;AF=0.500;AN=2;BaseQRankSum=-0.180;ClippingRankSum=-1.020;DP=28;FS=0.000;MLEAC=1;MLEAF=0.500;MQ=41.40;MQRankSum=0.720;QD=3.81;ReadPosRankSum=1.020;SOR=0.484	GT:AD:DP:GQ:PL	0/1:23,5:28:99:135,0,1022
NOT_SCAFFOLDED_NGS_utg18842|quiver|pilon	13432	.	C	T	156.77	PASS	AC=1;AF=0.500;AN=2;BaseQRankSum=0.739;ClippingRankSum=0.331;DP=29;FS=2.538;MLEAC=1;MLEAF=0.500;MQ=54.71;MQRankSum=-3.746;QD=5.41;ReadPosRankSum=-1.249;SOR=1.270	GT:AD:DP:GQ:PL	0/1:22,7:29:99:185,0,822
NOT_SCAFFOLDED_NGS_utg18842|quiver|pilon	13475	.	T	C	467.77	PASS	AC=1;AF=0.500;AN=2;BaseQRankSum=-1.588;ClippingRankSum=-0.614;DP=51;FS=2.782;MLEAC=1;MLEAF=0.500;MQ=54.74;MQRankSum=-5.932;QD=9.17;ReadPosRankSum=1.120;SOR=1.207	GT:AD:DP:GQ:PL	0/1:32,19:51:99:496,0,1074
NOT_SCAFFOLDED_NGS_utg18842|quiver|pilon	13556	.	C	T	395.77	PASS	AC=1;AF=0.500;AN=2;BaseQRankSum=-3.512;ClippingRankSum=-0.431;DP=60;FS=1.074;MLEAC=1;MLEAF=0.500;MQ=48.07;MQRankSum=0.398;QD=6.60;ReadPosRankSum=0.017;SOR=0.671	GT:AD:DP:GQ:PL	0/1:39,19:58:99:424,0,1355
NOT_SCAFFOLDED_NGS_utg18842|quiver|pilon	13665	.	T	C	194.77	PASS	AC=1;AF=0.500;AN=2;BaseQRankSum=0.581;ClippingRankSum=0.526;DP=27;FS=0.000;MLEAC=1;MLEAF=0.500;MQ=39.89;MQRankSum=-0.028;QD=7.21;ReadPosRankSum=2.407;SOR=0.954	GT:AD:DP:GQ:PL	0/1:20,7:27:99:223,0,783
NOT_SCAFFOLDED_NGS_utg18842|quiver|pilon	13860	.	C	T	127.77	PASS	AC=1;AF=0.500;AN=2;BaseQRankSum=0.069;ClippingRankSum=-0.599;DP=85;FS=15.250;MLEAC=1;MLEAF=0.500;MQ=44.06;MQRankSum=0.385;QD=1.50;ReadPosRankSum=-0.524;SOR=1.901	GT:AD:DP:GQ:PL	0/1:73,12:85:99:156,0,2505
NOT_SCAFFOLDED_NGS_utg18842|quiver|pilon	13887	.	G	T	342.77	PASS	AC=1;AF=0.500;AN=2;BaseQRankSum=-0.860;ClippingRankSum=-0.550;DP=89;FS=1.049;MLEAC=1;MLEAF=0.500;MQ=43.70;MQRankSum=0.935;QD=3.85;ReadPosRankSum=0.369;SOR=0.862	GT:AD:DP:GQ:PL	0/1:73,16:89:99:371,0,2557
NOT_SCAFFOLDED_NGS_utg18842|quiver|pilon	13950	.	TA	T	502.73	PASS	AC=1;AF=0.500;AN=2;BaseQRankSum=2.094;ClippingRankSum=0.190;DP=57;FS=7.999;MLEAC=1;MLEAF=0.500;MQ=39.58;MQRankSum=-0.017;QD=8.82;ReadPosRankSum=0.242;SOR=1.555	GT:AD:DP:GQ:PL	0/1:37,19:56:99:540,0,1214
NOT_SCAFFOLDED_NGS_utg18842|quiver|pilon	14018	.	T	C	119.77	PASS	AC=1;AF=0.500;AN=2;BaseQRankSum=-2.019;ClippingRankSum=-0.775;DP=60;FS=5.183;MLEAC=1;MLEAF=0.500;MQ=43.55;MQRankSum=-0.207;QD=2.00;ReadPosRankSum=-0.927;SOR=1.593	GT:AD:DP:GQ:PL	0/1:45,10:55:99:148,0,1597
NOT_SCAFFOLDED_NGS_utg18842|quiver|pilon	14028	.	A	G	123.77	PASS	AC=1;AF=0.500;AN=2;BaseQRankSum=1.545;ClippingRankSum=-1.612;DP=63;FS=5.795;MLEAC=1;MLEAF=0.500;MQ=44.62;MQRankSum=-1.274;QD=1.96;ReadPosRankSum=1.635;SOR=1.863	GT:AD:DP:GQ:PL	0/1:50,8:58:99:152,0,1701
NOT_SCAFFOLDED_NGS_utg18842|quiver|pilon	14109	.	T	A	55.77	LowQD	AC=1;AF=0.500;AN=2;BaseQRankSum=0.626;ClippingRankSum=-0.268;DP=59;FS=4.151;MLEAC=1;MLEAF=0.500;MQ=48.74;MQRankSum=-0.421;QD=0.95;ReadPosRankSum=0.702;SOR=1.911	GT:AD:DP:GQ:PL	0/1:52,6:58:84:84,0,1804
NOT_SCAFFOLDED_NGS_utg18842|quiver|pilon	14187	.	A	G	143.77	PASS	AC=1;AF=0.500;AN=2;BaseQRankSum=1.036;ClippingRankSum=-0.280;DP=43;FS=19.099;MLEAC=1;MLEAF=0.500;MQ=55.88;MQRankSum=-4.162;QD=3.34;ReadPosRankSum=0.609;SOR=4.171	GT:AD:DP:GQ:PL	0/1:36,7:43:99:172,0,1300
NOT_SCAFFOLDED_NGS_utg18842|quiver|pilon	14223	.	CG	C	173.73	PASS	AC=1;AF=0.500;AN=2;BaseQRankSum=-1.915;ClippingRankSum=1.396;DP=53;FS=1.495;MLEAC=1;MLEAF=0.500;MQ=53.34;MQRankSum=-2.953;QD=3.28;ReadPosRankSum=-0.655;SOR=0.936	GT:AD:DP:GQ:PL	0/1:42,9:51:99:211,0,1538
NOT_SCAFFOLDED_NGS_utg18842|quiver|pilon	14332	.	T	C	664.77	PASS	AC=1;AF=0.500;AN=2;BaseQRankSum=1.358;ClippingRankSum=-0.439;DP=67;FS=1.036;MLEAC=1;MLEAF=0.500;MQ=39.39;MQRankSum=1.858;QD=9.92;ReadPosRankSum=-0.750;SOR=0.475	GT:AD:DP:GQ:PL	0/1:46,21:67:99:693,0,1572
NOT_SCAFFOLDED_NGS_utg18842|quiver|pilon	14343	.	A	C	241.77	PASS	AC=1;AF=0.500;AN=2;BaseQRankSum=1.282;ClippingRankSum=-0.300;DP=68;FS=2.968;MLEAC=1;MLEAF=0.500;MQ=39.76;MQRankSum=0.600;QD=3.56;ReadPosRankSum=1.799;SOR=1.421	GT:AD:DP:GQ:PL	0/1:57,11:68:99:270,0,2055
NOT_SCAFFOLDED_NGS_utg18842|quiver|pilon	14452	.	C	T	282.77	PASS	AC=1;AF=0.500;AN=2;BaseQRankSum=-0.060;ClippingRankSum=-0.477;DP=24;FS=0.000;MLEAC=1;MLEAF=0.500;MQ=39.36;MQRankSum=2.326;QD=11.78;ReadPosRankSum=0.239;SOR=1.022	GT:AD:DP:GQ:PL	0/1:15,9:24:99:311,0,562
NOT_SCAFFOLDED_NGS_utg18842|quiver|pilon	14465	.	C	T	68.77	PASS	AC=1;AF=0.500;AN=2;BaseQRankSum=1.278;ClippingRankSum=-1.123;DP=24;FS=0.000;MLEAC=1;MLEAF=0.500;MQ=38.90;MQRankSum=0.891;QD=2.87;ReadPosRankSum=0.581;SOR=0.223	GT:AD:DP:GQ:PL	0/1:20,4:24:97:97,0,743
NOT_SCAFFOLDED_NGS_utg18842|quiver|pilon	14664	.	G	T	69.77	LowQD	AC=1;AF=0.500;AN=2;BaseQRankSum=-0.826;ClippingRankSum=0.390;DP=48;FS=0.000;MLEAC=1;MLEAF=0.500;MQ=39.44;MQRankSum=0.078;QD=1.45;ReadPosRankSum=1.961;SOR=0.026	GT:AD:DP:GQ:PL	0/1:42,6:48:98:98,0,1613
NOT_SCAFFOLDED_NGS_utg18842|quiver|pilon	14699	.	TC	T	512.73	PASS	AC=1;AF=0.500;AN=2;BaseQRankSum=-0.246;ClippingRankSum=-0.018;DP=75;FS=1.075;MLEAC=1;MLEAF=0.500;MQ=43.99;MQRankSum=-0.234;QD=6.84;ReadPosRankSum=-0.952;SOR=0.826	GT:AD:DP:GQ:PL	0/1:55,20:75:99:550,0,1997
NOT_SCAFFOLDED_NGS_utg18842|quiver|pilon	14829	.	A	C	407.77	PASS	AC=1;AF=0.500;AN=2;BaseQRankSum=-0.920;ClippingRankSum=-0.082;DP=62;FS=12.832;MLEAC=1;MLEAF=0.500;MQ=43.96;MQRankSum=2.120;QD=6.58;ReadPosRankSum=1.118;SOR=0.045	GT:AD:DP:GQ:PL	0/1:47,15:62:99:436,0,1806
NOT_SCAFFOLDED_NGS_utg18842|quiver|pilon	14869	.	A	G	330.77	PASS	AC=1;AF=0.500;AN=2;BaseQRankSum=0.776;ClippingRankSum=-0.746;DP=39;FS=4.048;MLEAC=1;MLEAF=0.500;MQ=50.42;MQRankSum=-4.945;QD=8.48;ReadPosRankSum=1.324;SOR=1.828	GT:AD:DP:GQ:PL	0/1:27,12:39:99:359,0,989
NOT_SCAFFOLDED_NGS_utg18842|quiver|pilon	14909	.	G	A	51.77	PASS	AC=1;AF=0.500;AN=2;BaseQRankSum=-0.577;ClippingRankSum=0.728;DP=33;FS=6.652;MLEAC=1;MLEAF=0.500;MQ=47.53;MQRankSum=1.582;QD=1.57;ReadPosRankSum=0.828;SOR=0.069	GT:AD:DP:GQ:PL	0/1:28,5:33:80:80,0,1008
NOT_SCAFFOLDED_NGS_utg18842|quiver|pilon	15139	.	A	AT	35.73	LowQual	AC=1;AF=0.500;AN=2;BaseQRankSum=0.538;ClippingRankSum=1.345;DP=16;FS=0.000;MLEAC=1;MLEAF=0.500;MQ=39.66;MQRankSum=-0.942;QD=2.23;ReadPosRankSum=0.135;SOR=0.321	GT:AD:DP:GQ:PL	0/1:13,3:16:73:73,0,462
NOT_SCAFFOLDED_NGS_utg18842|quiver|pilon	15748	.	C	A	103.77	PASS	AC=1;AF=0.500;AN=2;BaseQRankSum=-0.153;ClippingRankSum=-0.591;DP=35;FS=0.000;MLEAC=1;MLEAF=0.500;MQ=39.25;MQRankSum=-0.241;QD=2.96;ReadPosRankSum=0.678;SOR=0.053	GT:AD:DP:GQ:PL	0/1:29,6:35:99:132,0,1097
NOT_SCAFFOLDED_NGS_utg18842|quiver|pilon	15854	.	G	A	930.77	PASS	AC=1;AF=0.500;AN=2;BaseQRankSum=0.777;ClippingRankSum=0.814;DP=85;FS=0.848;MLEAC=1;MLEAF=0.500;MQ=50.95;MQRankSum=-2.110;QD=10.95;ReadPosRankSum=2.037;SOR=0.579	GT:AD:DP:GQ:PL	0/1:55,30:85:99:959,0,1879
NOT_SCAFFOLDED_NGS_utg18842|quiver|pilon	15974	.	G	C	589.77	PASS	AC=1;AF=0.500;AN=2;BaseQRankSum=2.433;ClippingRankSum=-0.381;DP=95;FS=25.947;MLEAC=1;MLEAF=0.500;MQ=50.86;MQRankSum=-5.274;QD=6.21;ReadPosRankSum=-0.200;SOR=2.604	GT:AD:DP:GQ:PL	0/1:73,21:94:99:618,0,2452
NOT_SCAFFOLDED_NGS_utg18842|quiver|pilon	16014	.	G	A	153.77	LowQD	AC=1;AF=0.500;AN=2;BaseQRankSum=-0.062;ClippingRankSum=0.110;DP=105;FS=3.955;MLEAC=1;MLEAF=0.500;MQ=50.96;MQRankSum=-2.700;QD=1.46;ReadPosRankSum=-0.395;SOR=1.266	GT:AD:DP:GQ:PL	0/1:90,14:104:99:182,0,2998
NOT_SCAFFOLDED_NGS_utg18842|quiver|pilon	16088	.	G	A	109.77	LowQD	AC=1;AF=0.500;AN=2;BaseQRankSum=-0.837;ClippingRankSum=0.223;DP=77;FS=1.686;MLEAC=1;MLEAF=0.500;MQ=52.52;MQRankSum=-1.452;QD=1.43;ReadPosRankSum=1.345;SOR=1.214	GT:AD:DP:GQ:PL	0/1:66,10:76:99:138,0,2199
NOT_SCAFFOLDED_NGS_utg18842|quiver|pilon	16341	.	T	C	1380.77	PASS	AC=1;AF=0.500;AN=2;BaseQRankSum=0.016;ClippingRankSum=0.266;DP=74;FS=18.320;MLEAC=1;MLEAF=0.500;MQ=59.53;MQRankSum=-0.342;QD=18.66;ReadPosRankSum=0.071;SOR=0.078	GT:AD:DP:GQ:PL	0/1:34,40:74:99:1409,0,1099
NOT_SCAFFOLDED_NGS_utg18842|quiver|pilon	16371	.	C	G	306.77	PASS	AC=1;AF=0.500;AN=2;BaseQRankSum=-0.574;ClippingRankSum=0.852;DP=81;FS=5.566;MLEAC=1;MLEAF=0.500;MQ=59.88;MQRankSum=0.238;QD=3.79;ReadPosRankSum=0.110;SOR=0.889	GT:AD:DP:GQ:PL	0/1:64,17:81:99:335,0,3191
NOT_SCAFFOLDED_NGS_utg18842|quiver|pilon	16486	.	C	T	60.77	LowQD	AC=1;AF=0.500;AN=2;BaseQRankSum=2.535;ClippingRankSum=-0.221;DP=57;FS=1.821;MLEAC=1;MLEAF=0.500;MQ=48.37;MQRankSum=0.481;QD=1.07;ReadPosRankSum=1.183;SOR=1.101	GT:AD:DP:GQ:PL	0/1:51,6:57:89:89,0,1703
NOT_SCAFFOLDED_NGS_utg18842|quiver|pilon	16554	.	G	A	130.77	PASS	AC=1;AF=0.500;AN=2;BaseQRankSum=0.441;ClippingRankSum=-0.026;DP=30;FS=0.000;MLEAC=1;MLEAF=0.500;MQ=39.17;MQRankSum=0.752;QD=4.36;ReadPosRankSum=1.478;SOR=0.075	GT:AD:DP:GQ:PL	0/1:24,6:30:99:159,0,922
NOT_SCAFFOLDED_NGS_utg18842|quiver|pilon	16667	.	C	T	93.77	PASS	AC=1;AF=0.500;AN=2;BaseQRankSum=0.057;ClippingRankSum=0.849;DP=17;FS=0.000;MLEAC=1;MLEAF=0.500;MQ=39.12;MQRankSum=1.302;QD=5.52;ReadPosRankSum=0.057;SOR=0.120	GT:AD:DP:GQ:PL	0/1:13,4:17:99:122,0,526
NOT_SCAFFOLDED_NGS_utg18842|quiver|pilon	16669	.	T	C	319.77	PASS	AC=1;AF=0.500;AN=2;BaseQRankSum=1.588;ClippingRankSum=0.625;DP=17;FS=0.000;MLEAC=1;MLEAF=0.500;MQ=39.12;MQRankSum=0.048;QD=18.81;ReadPosRankSum=0.722;SOR=0.804	GT:AD:DP:GQ:PL	0/1:8,9:17:99:348,0,280
NOT_SCAFFOLDED_NGS_utg18842|quiver|pilon	16727	.	T	G	398.77	PASS	AC=1;AF=0.500;AN=2;BaseQRankSum=-0.624;ClippingRankSum=-1.644;DP=43;FS=0.000;MLEAC=1;MLEAF=0.500;MQ=43.49;MQRankSum=-1.465;QD=9.27;ReadPosRankSum=-0.548;SOR=0.507	GT:AD:DP:GQ:PL	0/1:28,15:43:99:427,0,923
NOT_SCAFFOLDED_NGS_utg18842|quiver|pilon	16808	.	C	T	799.77	PASS	AC=1;AF=0.500;AN=2;BaseQRankSum=-0.641;ClippingRankSum=0.273;DP=74;FS=3.236;MLEAC=1;MLEAF=0.500;MQ=56.12;MQRankSum=-1.287;QD=10.81;ReadPosRankSum=0.251;SOR=0.648	GT:AD:DP:GQ:PL	0/1:46,28:74:99:828,0,1566
NOT_SCAFFOLDED_NGS_utg18842|quiver|pilon	16969	.	C	A	199.77	PASS	AC=1;AF=0.500;AN=2;BaseQRankSum=-0.261;ClippingRankSum=0.485;DP=21;FS=0.000;MLEAC=1;MLEAF=0.500;MQ=39.48;MQRankSum=1.156;QD=9.51;ReadPosRankSum=1.306;SOR=0.836	GT:AD:DP:GQ:PL	0/1:14,7:21:99:228,0,526
NOT_SCAFFOLDED_NGS_utg18842|quiver|pilon	16995	.	T	C	155.77	PASS	AC=1;AF=0.500;AN=2;BaseQRankSum=-0.658;ClippingRankSum=0.395;DP=19;FS=2.865;MLEAC=1;MLEAF=0.500;MQ=39.48;MQRankSum=0.745;QD=8.20;ReadPosRankSum=2.061;SOR=2.012	GT:AD:DP:GQ:PL	0/1:13,6:19:99:184,0,484
NOT_SCAFFOLDED_NGS_utg18842|quiver|pilon	17016	.	T	C	92.77	PASS	AC=1;AF=0.500;AN=2;BaseQRankSum=1.965;ClippingRankSum=-1.434;DP=18;FS=2.805;MLEAC=1;MLEAF=0.500;MQ=39.45;MQRankSum=1.221;QD=5.15;ReadPosRankSum=-1.115;SOR=1.819	GT:AD:DP:GQ:PL	0/1:14,4:18:99:121,0,543
NOT_SCAFFOLDED_NGS_utg18842|quiver|pilon	17031	.	A	T	138.77	PASS	AC=1;AF=0.500;AN=2;BaseQRankSum=-0.227;ClippingRankSum=0.793;DP=16;FS=10.296;MLEAC=1;MLEAF=0.500;MQ=38.51;MQRankSum=0.227;QD=8.67;ReadPosRankSum=-1.246;SOR=3.604	GT:AD:DP:GQ:PL	0/1:11,5:16:99:167,0,411
NOT_SCAFFOLDED_NGS_utg18842|quiver|pilon	17166	.	C	A	177.77	PASS	AC=1;AF=0.500;AN=2;BaseQRankSum=-0.289;ClippingRankSum=-0.610;DP=56;FS=0.000;MLEAC=1;MLEAF=0.500;MQ=52.76;MQRankSum=0.909;QD=3.17;ReadPosRankSum=1.187;SOR=0.790	GT:AD:DP:GQ:PL	0/1:46,10:56:99:206,0,1586
NOT_SCAFFOLDED_NGS_utg18842|quiver|pilon	17264	.	A	G	1664.77	PASS	AC=1;AF=0.500;AN=2;BaseQRankSum=1.428;ClippingRankSum=0.800;DP=109;FS=25.083;MLEAC=1;MLEAF=0.500;MQ=43.90;MQRankSum=2.997;QD=15.27;ReadPosRankSum=2.529;SOR=0.074	GT:AD:DP:GQ:PL	0/1:57,51:108:99:1693,0,1939
NOT_SCAFFOLDED_NGS_utg18842|quiver|pilon	17266	.	C	A	169.77	LowQD	AC=1;AF=0.500;AN=2;BaseQRankSum=0.641;ClippingRankSum=-0.074;DP=114;FS=12.187;MLEAC=1;MLEAF=0.500;MQ=43.88;MQRankSum=-1.486;QD=1.49;ReadPosRankSum=0.824;SOR=2.693	GT:AD:DP:GQ:PL	0/1:99,14:113:99:198,0,3803
NOT_SCAFFOLDED_NGS_utg18842|quiver|pilon	17328	.	C	G	588.77	PASS	AC=1;AF=0.500;AN=2;BaseQRankSum=1.310;ClippingRankSum=1.675;DP=140;FS=5.450;MLEAC=1;MLEAF=0.500;MQ=44.13;MQRankSum=-1.021;QD=4.21;ReadPosRankSum=1.401;SOR=0.910	GT:AD:DP:GQ:PL	0/1:114,26:140:99:617,0,3764
NOT_SCAFFOLDED_NGS_utg18842|quiver|pilon	17410	.	A	T	369.77	PASS	AC=1;AF=0.500;AN=2;BaseQRankSum=-0.017;ClippingRankSum=0.726;DP=62;FS=0.000;MLEAC=1;MLEAF=0.500;MQ=38.69;MQRankSum=-0.052;QD=5.96;ReadPosRankSum=1.383;SOR=0.283	GT:AD:DP:GQ:PL	0/1:49,13:62:99:398,0,2365
NOT_SCAFFOLDED_NGS_utg18842|quiver|pilon	17411	.	T	C	369.77	PASS	AC=1;AF=0.500;AN=2;BaseQRankSum=1.574;ClippingRankSum=-0.363;DP=62;FS=0.000;MLEAC=1;MLEAF=0.500;MQ=38.69;MQRankSum=-1.038;QD=5.96;ReadPosRankSum=1.332;SOR=0.283	GT:AD:DP:GQ:PL	0/1:49,13:62:99:398,0,2365
NOT_SCAFFOLDED_NGS_utg18842|quiver|pilon	17476	.	C	A	35.77	LowQual	AC=1;AF=0.500;AN=2;BaseQRankSum=-0.096;ClippingRankSum=-1.148;DP=22;FS=0.000;MLEAC=1;MLEAF=0.500;MQ=38.28;MQRankSum=0.000;QD=1.63;ReadPosRankSum=0.574;SOR=0.039	GT:AD:DP:GQ:PL	0/1:19,3:22:64:64,0,731
NOT_SCAFFOLDED_NGS_utg18842|quiver|pilon	18305	.	C	T	75.77	PASS	AC=1;AF=0.500;AN=2;BaseQRankSum=1.231;ClippingRankSum=0.358;DP=5;FS=0.000;MLEAC=1;MLEAF=0.500;MQ=37.76;MQRankSum=0.358;QD=15.15;ReadPosRankSum=-0.358;SOR=1.022	GT:AD:DP:GQ:PL	0/1:2,3:5:53:104,0,53
NOT_SCAFFOLDED_NGS_utg18842|quiver|pilon	18555	.	A	G	272.77	PASS	AC=1;AF=0.500;AN=2;BaseQRankSum=0.439;ClippingRankSum=0.205;DP=25;FS=0.000;MLEAC=1;MLEAF=0.500;MQ=42.85;MQRankSum=-2.313;QD=10.91;ReadPosRankSum=1.376;SOR=0.392	GT:AD:DP:GQ:PL	0/1:14,10:24:99:301,0,475
NOT_SCAFFOLDED_NGS_utg18842|quiver|pilon	19340	.	C	T	469.77	PASS	AC=1;AF=0.500;AN=2;BaseQRankSum=1.155;ClippingRankSum=-0.604;DP=42;FS=4.741;MLEAC=1;MLEAF=0.500;MQ=44.34;MQRankSum=-4.830;QD=11.18;ReadPosRankSum=-1.260;SOR=0.932	GT:AD:DP:GQ:PL	0/1:27,15:42:99:498,0,945
NOT_SCAFFOLDED_NGS_utg18842|quiver|pilon	19355	.	C	A	840.77	PASS	AC=1;AF=0.500;AN=2;BaseQRankSum=-1.168;ClippingRankSum=0.137;DP=36;FS=8.070;MLEAC=1;MLEAF=0.500;MQ=44.87;MQRankSum=4.258;QD=23.35;ReadPosRankSum=-1.202;SOR=0.565	GT:AD:DP:GQ:PL	0/1:11,25:36:99:869,0,349
NOT_SCAFFOLDED_NGS_utg18842|quiver|pilon	19425	.	A	C	31.77	LowQual	AC=1;AF=0.500;AN=2;BaseQRankSum=0.898;ClippingRankSum=0.898;DP=10;FS=0.000;MLEAC=1;MLEAF=0.500;MQ=40.00;MQRankSum=1.271;QD=3.18;ReadPosRankSum=-0.898;SOR=0.105	GT:AD:DP:GQ:PL	0/1:8,2:10:60:60,0,330
NOT_SCAFFOLDED_NGS_utg18842|quiver|pilon	19428	.	C	G	31.77	LowQual	AC=1;AF=0.500;AN=2;BaseQRankSum=0.000;ClippingRankSum=0.480;DP=10;FS=0.000;MLEAC=1;MLEAF=0.500;MQ=40.00;MQRankSum=-0.480;QD=3.18;ReadPosRankSum=-0.898;SOR=0.105	GT:AD:DP:GQ:PL	0/1:8,2:10:60:60,0,330
NOT_SCAFFOLDED_NGS_utg18842|quiver|pilon	19502	.	G	A	31.77	LowQual	AC=1;AF=0.500;AN=2;BaseQRankSum=-0.898;ClippingRankSum=-0.480;DP=10;FS=0.000;MLEAC=1;MLEAF=0.500;MQ=38.19;MQRankSum=-0.898;QD=3.18;ReadPosRankSum=1.271;SOR=0.105	GT:AD:DP:GQ:PL	0/1:8,2:10:60:60,0,330
NOT_SCAFFOLDED_NGS_utg18842|quiver|pilon	19633	.	T	A	54.77	PASS	AC=1;AF=0.500;AN=2;BaseQRankSum=1.580;ClippingRankSum=0.546;DP=10;FS=0.000;MLEAC=1;MLEAF=0.500;MQ=39.13;MQRankSum=-1.580;QD=5.48;ReadPosRankSum=0.895;SOR=0.223	GT:AD:DP:GQ:PL	0/1:7,3:10:83:83,0,189
NOT_SCAFFOLDED_NGS_utg18842|quiver|pilon	19688	.	G	T	202.77	PASS	AC=1;AF=0.500;AN=2;BaseQRankSum=-2.074;ClippingRankSum=-0.377;DP=13;FS=0.000;MLEAC=1;MLEAF=0.500;MQ=43.71;MQRankSum=-1.493;QD=15.60;ReadPosRankSum=-0.811;SOR=0.223	GT:AD:DP:GQ:PL	0/1:6,7:13:99:231,0,200
NOT_SCAFFOLDED_NGS_utg18842|quiver|pilon	19711	.	CAAAAA	C	265.73	PASS	AC=1;AF=0.500;AN=2;BaseQRankSum=-0.382;ClippingRankSum=-0.978;DP=21;FS=0.000;MLEAC=1;MLEAF=0.500;MQ=47.49;MQRankSum=-2.262;QD=12.65;ReadPosRankSum=0.382;SOR=0.368	GT:AD:DP:GQ:PL	0/1:11,8:19:99:303,0,367
NOT_SCAFFOLDED_NGS_utg18842|quiver|pilon	20487	.	C	T	110.77	PASS	AC=1;AF=0.500;AN=2;BaseQRankSum=1.599;ClippingRankSum=0.000;DP=12;FS=0.000;MLEAC=1;MLEAF=0.500;MQ=39.00;MQRankSum=0.289;QD=9.23;ReadPosRankSum=0.000;SOR=0.269	GT:AD:DP:GQ:PL	0/1:8,4:12:99:139,0,300
NOT_SCAFFOLDED_NGS_utg18842|quiver|pilon	20535	.	C	G	147.77	PASS	AC=1;AF=0.500;AN=2;BaseQRankSum=-0.604;ClippingRankSum=-0.477;DP=25;FS=0.000;MLEAC=1;MLEAF=0.500;MQ=39.52;MQRankSum=-1.050;QD=5.91;ReadPosRankSum=-0.923;SOR=0.116	GT:AD:DP:GQ:PL	0/1:19,6:25:99:176,0,741
NOT_SCAFFOLDED_NGS_utg18842|quiver|pilon	20571	.	C	T	459.77	PASS	AC=1;AF=0.500;AN=2;BaseQRankSum=0.817;ClippingRankSum=-1.609;DP=44;FS=1.413;MLEAC=1;MLEAF=0.500;MQ=39.37;MQRankSum=-0.966;QD=10.45;ReadPosRankSum=2.129;SOR=0.341	GT:AD:DP:GQ:PL	0/1:29,15:44:99:488,0,1069
NOT_SCAFFOLDED_NGS_utg18842|quiver|pilon	20574	.	T	C	408.77	PASS	AC=1;AF=0.500;AN=2;BaseQRankSum=0.463;ClippingRankSum=0.054;DP=42;FS=1.412;MLEAC=1;MLEAF=0.500;MQ=39.34;MQRankSum=-0.109;QD=9.73;ReadPosRankSum=-0.898;SOR=0.999	GT:AD:DP:GQ:PL	0/1:29,13:42:99:437,0,1120
NOT_SCAFFOLDED_NGS_utg18842|quiver|pilon	20610	.	G	T	1456.77	PASS	AC=1;AF=0.500;AN=2;BaseQRankSum=1.595;ClippingRankSum=0.184;DP=58;FS=7.709;MLEAC=1;MLEAF=0.500;MQ=43.30;MQRankSum=-0.889;QD=25.12;ReadPosRankSum=2.540;SOR=1.485	GT:AD:DP:GQ:PL	0/1:22,36:58:99:1485,0,772
NOT_SCAFFOLDED_NGS_utg18842|quiver|pilon	20619	.	G	C	1497.77	PASS	AC=1;AF=0.500;AN=2;BaseQRankSum=0.437;ClippingRankSum=0.744;DP=60;FS=7.564;MLEAC=1;MLEAF=0.500;MQ=43.72;MQRankSum=-0.130;QD=24.96;ReadPosRankSum=2.615;SOR=1.427	GT:AD:DP:GQ:PL	0/1:22,38:60:99:1526,0,795
NOT_SCAFFOLDED_NGS_utg18842|quiver|pilon	20631	.	G	T	591.77	PASS	AC=1;AF=0.500;AN=2;BaseQRankSum=0.555;ClippingRankSum=-0.920;DP=63;FS=13.207;MLEAC=1;MLEAF=0.500;MQ=46.20;MQRankSum=-0.875;QD=9.39;ReadPosRankSum=0.829;SOR=1.327	GT:AD:DP:GQ:PL	0/1:45,18:63:99:620,0,1835
NOT_SCAFFOLDED_NGS_utg18842|quiver|pilon	20632	.	A	T	591.77	PASS	AC=1;AF=0.500;AN=2;BaseQRankSum=1.970;ClippingRankSum=1.103;DP=63;FS=13.207;MLEAC=1;MLEAF=0.500;MQ=46.20;MQRankSum=-0.784;QD=9.39;ReadPosRankSum=1.057;SOR=1.327	GT:AD:DP:GQ:PL	0/1:45,18:63:99:620,0,1835
NOT_SCAFFOLDED_NGS_utg18842|quiver|pilon	20672	.	C	T	487.77	PASS	AC=1;AF=0.500;AN=2;BaseQRankSum=0.547;ClippingRankSum=-0.187;DP=63;FS=12.760;MLEAC=1;MLEAF=0.500;MQ=53.23;MQRankSum=-0.022;QD=7.74;ReadPosRankSum=1.265;SOR=1.485	GT:AD:DP:GQ:PL	0/1:44,19:63:99:516,0,1492
NOT_SCAFFOLDED_NGS_utg18842|quiver|pilon	20817	.	G	T	309.77	PASS	AC=1;AF=0.500;AN=2;BaseQRankSum=1.148;ClippingRankSum=0.000;DP=18;FS=0.000;MLEAC=1;MLEAF=0.500;MQ=39.39;MQRankSum=-0.177;QD=17.21;ReadPosRankSum=0.618;SOR=0.693	GT:AD:DP:GQ:PL	0/1:9,9:18:99:338,0,317
NOT_SCAFFOLDED_NGS_utg18842|quiver|pilon	20888	.	G	C	75.77	PASS	AC=1;AF=0.500;AN=2;BaseQRankSum=-0.358;ClippingRankSum=1.231;DP=5;FS=3.979;MLEAC=1;MLEAF=0.500;MQ=36.38;MQRankSum=0.358;QD=15.15;ReadPosRankSum=1.231;SOR=2.833	GT:AD:DP:GQ:PL	0/1:2,3:5:66:104,0,66
NOT_SCAFFOLDED_NGS_utg18842|quiver|pilon	20981	.	T	C	367.77	PASS	AC=1;AF=0.500;AN=2;BaseQRankSum=0.458;ClippingRankSum=1.655;DP=21;FS=0.000;MLEAC=1;MLEAF=0.500;MQ=40.16;MQRankSum=0.176;QD=17.51;ReadPosRankSum=1.936;SOR=0.793	GT:AD:DP:GQ:PL	0/1:10,11:21:99:396,0,353
NOT_SCAFFOLDED_NGS_utg18842|quiver|pilon	20997	.	GC	G	454.73	PASS	AC=1;AF=0.500;AN=2;BaseQRankSum=0.814;ClippingRankSum=1.250;DP=31;FS=1.736;MLEAC=1;MLEAF=0.500;MQ=43.43;MQRankSum=-1.608;QD=14.67;ReadPosRankSum=0.099;SOR=1.362	GT:AD:DP:GQ:PL	0/1:14,17:31:99:492,0,377
NOT_SCAFFOLDED_NGS_utg18842|quiver|pilon	21026	.	G	A	470.77	PASS	AC=1;AF=0.500;AN=2;BaseQRankSum=0.524;ClippingRankSum=-0.269;DP=39;FS=1.307;MLEAC=1;MLEAF=0.500;MQ=48.39;MQRankSum=0.581;QD=12.07;ReadPosRankSum=1.713;SOR=0.990	GT:AD:DP:GQ:PL	0/1:22,17:39:99:499,0,694
NOT_SCAFFOLDED_NGS_utg18842|quiver|pilon	21095	.	G	T	319.77	PASS	AC=1;AF=0.500;AN=2;BaseQRankSum=0.490;ClippingRankSum=1.626;DP=33;FS=3.362;MLEAC=1;MLEAF=0.500;MQ=52.96;MQRankSum=-0.411;QD=9.69;ReadPosRankSum=1.038;SOR=0.275	GT:AD:DP:GQ:PL	0/1:23,10:33:99:348,0,974
NOT_SCAFFOLDED_NGS_utg18842|quiver|pilon	21105	.	C	T	359.77	PASS	AC=1;AF=0.500;AN=2;BaseQRankSum=-0.363;ClippingRankSum=-1.279;DP=33;FS=3.267;MLEAC=1;MLEAF=0.500;MQ=51.22;MQRankSum=-0.286;QD=10.90;ReadPosRankSum=-0.363;SOR=0.293	GT:AD:DP:GQ:PL	0/1:22,11:33:99:388,0,931
NOT_SCAFFOLDED_NGS_utg18842|quiver|pilon	21112	.	G	A	628.77	PASS	AC=1;AF=0.500;AN=2;BaseQRankSum=0.116;ClippingRankSum=-0.050;DP=35;FS=7.847;MLEAC=1;MLEAF=0.500;MQ=47.38;MQRankSum=1.601;QD=17.96;ReadPosRankSum=2.393;SOR=2.179	GT:AD:DP:GQ:PL	0/1:18,17:35:99:657,0,747
NOT_SCAFFOLDED_NGS_utg18842|quiver|pilon	21116	.	G	A	634.77	PASS	AC=1;AF=0.500;AN=2;BaseQRankSum=-0.379;ClippingRankSum=0.276;DP=34;FS=5.501;MLEAC=1;MLEAF=0.500;MQ=46.96;MQRankSum=1.378;QD=18.67;ReadPosRankSum=2.273;SOR=1.995	GT:AD:DP:GQ:PL	0/1:17,17:34:99:663,0,663
NOT_SCAFFOLDED_NGS_utg18842|quiver|pilon	21225	.	TCCGAC	T	232.73	PASS	AC=1;AF=0.500;AN=2;BaseQRankSum=0.979;ClippingRankSum=0.752;DP=49;FS=3.411;MLEAC=1;MLEAF=0.500;MQ=47.81;MQRankSum=0.525;QD=4.75;ReadPosRankSum=3.127;SOR=1.392	GT:AD:DP:GQ:PL	0/1:36,9:45:99:270,0,1993
NOT_SCAFFOLDED_NGS_utg18842|quiver|pilon	21231	.	TG	T	232.73	PASS	AC=1;AF=0.500;AN=2;BaseQRankSum=2.341;ClippingRankSum=-0.270;DP=45;FS=3.411;MLEAC=1;MLEAF=0.500;MQ=48.45;MQRankSum=0.695;QD=5.17;ReadPosRankSum=3.533;SOR=1.392	GT:AD:DP:GQ:PL	0/1:36,9:45:99:270,0,1994
NOT_SCAFFOLDED_NGS_utg18842|quiver|pilon	21236	.	TCAGGTCCA	T	211.73	PASS	AC=1;AF=0.500;AN=2;BaseQRankSum=2.533;ClippingRankSum=-0.630;DP=51;FS=1.553;MLEAC=1;MLEAF=0.500;MQ=49.35;MQRankSum=-0.012;QD=4.15;ReadPosRankSum=3.870;SOR=1.201	GT:AD:DP:GQ:PL	0/1:42,9:51:99:249,0,2400
NOT_SCAFFOLDED_NGS_utg18842|quiver|pilon	21269	.	T	C	348.77	PASS	AC=1;AF=0.500;AN=2;BaseQRankSum=2.873;ClippingRankSum=-0.866;DP=69;FS=0.000;MLEAC=1;MLEAF=0.500;MQ=51.08;MQRankSum=-4.954;QD=5.05;ReadPosRankSum=1.360;SOR=0.765	GT:AD:DP:GQ:PL	0/1:54,15:69:99:377,0,1826
NOT_SCAFFOLDED_NGS_utg18842|quiver|pilon	21295	.	G	T	860.77	PASS	AC=1;AF=0.500;AN=2;BaseQRankSum=-1.095;ClippingRankSum=0.878;DP=82;FS=0.867;MLEAC=1;MLEAF=0.500;MQ=51.39;MQRankSum=-1.342;QD=10.50;ReadPosRankSum=0.524;SOR=0.592	GT:AD:DP:GQ:PL	0/1:55,27:82:99:889,0,2357
NOT_SCAFFOLDED_NGS_utg18842|quiver|pilon	21313	.	C	T	735.77	PASS	AC=1;AF=0.500;AN=2;BaseQRankSum=-1.211;ClippingRankSum=0.289;DP=66;FS=0.000;MLEAC=1;MLEAF=0.500;MQ=50.24;MQRankSum=-0.372;QD=11.15;ReadPosRankSum=0.055;SOR=0.749	GT:AD:DP:GQ:PL	0/1:45,21:66:99:764,0,2063
NOT_SCAFFOLDED_NGS_utg18842|quiver|pilon	21408	.	TGA	T	45.73	LowQual	AC=1;AF=0.500;AN=2;BaseQRankSum=-0.988;ClippingRankSum=0.406;DP=11;FS=0.000;MLEAC=1;MLEAF=0.500;MQ=40.03;MQRankSum=0.988;QD=4.16;ReadPosRankSum=0.406;SOR=0.693	GT:AD:DP:GQ:PL	0/1:3,3:6:83:83,0,117
NOT_SCAFFOLDED_NGS_utg18842|quiver|pilon	21421	.	G	GGGAGAGAA	64.73	PASS	AC=1;AF=0.500;AN=2;BaseQRankSum=0.566;ClippingRankSum=0.978;DP=11;FS=0.000;MLEAC=1;MLEAF=0.500;MQ=39.26;MQRankSum=0.000;QD=5.88;ReadPosRankSum=1.106;SOR=0.180	GT:AD:DP:GQ:PL	0/1:8,3:11:99:102,0,304
NOT_SCAFFOLDED_NGS_utg18842|quiver|pilon	21754	.	A	T	63.77	PASS	AC=1;AF=0.500;AN=2;BaseQRankSum=0.592;ClippingRankSum=-0.085;DP=13;FS=0.000;MLEAC=1;MLEAF=0.500;MQ=35.59;MQRankSum=2.113;QD=4.91;ReadPosRankSum=0.761;SOR=0.124	GT:AD:DP:GQ:PL	0/1:10,3:13:92:92,0,333
NOT_SCAFFOLDED_NGS_utg18842|quiver|pilon	21766	.	C	T	206.77	PASS	AC=1;AF=0.500;AN=2;BaseQRankSum=-0.421;ClippingRankSum=0.299;DP=14;FS=0.000;MLEAC=1;MLEAF=0.500;MQ=36.78;MQRankSum=0.663;QD=14.77;ReadPosRankSum=-1.276;SOR=0.693	GT:AD:DP:GQ:PL	0/1:7,7:14:99:235,0,230
NOT_SCAFFOLDED_NGS_utg18842|quiver|pilon	21865	.	C	T	250.77	PASS	AC=1;AF=0.500;AN=2;BaseQRankSum=2.165;ClippingRankSum=-0.772;DP=79;FS=4.934;MLEAC=1;MLEAF=0.500;MQ=46.06;MQRankSum=0.731;QD=3.17;ReadPosRankSum=2.315;SOR=0.198	GT:AD:DP:GQ:PL	0/1:67,12:79:99:279,0,2184
NOT_SCAFFOLDED_NGS_utg18842|quiver|pilon	21894	.	A	G	1154.77	PASS	AC=1;AF=0.500;AN=2;BaseQRankSum=-1.097;ClippingRankSum=0.270;DP=75;FS=0.000;MLEAC=1;MLEAF=0.500;MQ=46.57;MQRankSum=-0.546;QD=15.40;ReadPosRankSum=0.397;SOR=0.643	GT:AD:DP:GQ:PL	0/1:37,38:75:99:1183,0,1191
NOT_SCAFFOLDED_NGS_utg18842|quiver|pilon	21905	.	A	T	602.77	PASS	AC=1;AF=0.500;AN=2;BaseQRankSum=-0.663;ClippingRankSum=-0.343;DP=76;FS=2.007;MLEAC=1;MLEAF=0.500;MQ=46.61;MQRankSum=0.586;QD=7.93;ReadPosRankSum=2.167;SOR=0.612	GT:AD:DP:GQ:PL	0/1:51,25:76:99:631,0,1613
NOT_SCAFFOLDED_NGS_utg18842|quiver|pilon	22008	.	A	C	326.77	PASS	AC=1;AF=0.500;AN=2;BaseQRankSum=0.651;ClippingRankSum=-0.899;DP=23;FS=0.000;MLEAC=1;MLEAF=0.500;MQ=39.65;MQRankSum=0.899;QD=14.21;ReadPosRankSum=0.651;SOR=0.481	GT:AD:DP:GQ:PL	0/1:13,10:23:99:355,0,476
NOT_SCAFFOLDED_NGS_utg18842|quiver|pilon	22024	.	C	T	300.77	PASS	AC=1;AF=0.500;AN=2;BaseQRankSum=1.975;ClippingRankSum=0.836;DP=20;FS=0.000;MLEAC=1;MLEAF=0.500;MQ=39.60;MQRankSum=1.064;QD=15.04;ReadPosRankSum=-1.292;SOR=0.527	GT:AD:DP:GQ:PL	0/1:11,9:20:99:329,0,390
NOT_SCAFFOLDED_NGS_utg18842|quiver|pilon	22069	.	T	G	32.77	LowQual	AC=1;AF=0.500;AN=2;BaseQRankSum=-1.231;ClippingRankSum=-0.358;DP=5;FS=0.000;MLEAC=1;MLEAF=0.500;MQ=38.37;MQRankSum=-1.231;QD=6.55;ReadPosRankSum=1.231;SOR=0.446	GT:AD:DP:GQ:PL	0/1:3,2:5:61:61,0,111
NOT_SCAFFOLDED_NGS_utg18842|quiver|pilon	22565	.	C	A	295.77	PASS	AC=1;AF=0.500;AN=2;BaseQRankSum=1.702;ClippingRankSum=0.765;DP=27;FS=2.049;MLEAC=1;MLEAF=0.500;MQ=38.71;MQRankSum=0.025;QD=10.95;ReadPosRankSum=-1.357;SOR=1.244	GT:AD:DP:GQ:PL	0/1:16,11:27:99:324,0,499
NOT_SCAFFOLDED_NGS_utg18842|quiver|pilon	22618	.	G	T	441.77	PASS	AC=1;AF=0.500;AN=2;BaseQRankSum=1.931;ClippingRankSum=-0.082;DP=25;FS=10.193;MLEAC=1;MLEAF=0.500;MQ=38.77;MQRankSum=0.952;QD=17.67;ReadPosRankSum=1.169;SOR=3.477	GT:AD:DP:GQ:PL	0/1:12,13:25:99:470,0,444
NOT_SCAFFOLDED_NGS_utg18842|quiver|pilon	22619	.	T	C	308.77	PASS	AC=1;AF=0.500;AN=2;BaseQRankSum=-1.834;ClippingRankSum=1.396;DP=25;FS=7.368;MLEAC=1;MLEAF=0.500;MQ=38.77;MQRankSum=-1.505;QD=12.35;ReadPosRankSum=-0.082;SOR=0.048	GT:AD:DP:GQ:PL	0/1:14,11:25:99:337,0,547
NOT_SCAFFOLDED_NGS_utg18842|quiver|pilon	24928	.	A	G	220.84	PASS	AC=2;AF=1.00;AN=2;DP=6;FS=0.000;MLEAC=2;MLEAF=1.00;MQ=37.91;QD=27.08;SOR=3.912	GT:AD:DP:GQ:PL	1/1:0,6:6:18:249,18,0
NOT_SCAFFOLDED_NGS_utg18842|quiver|pilon	25238	.	G	A	853.77	PASS	AC=1;AF=0.500;AN=2;BaseQRankSum=0.403;ClippingRankSum=-0.994;DP=31;FS=1.967;MLEAC=1;MLEAF=0.500;MQ=51.26;MQRankSum=1.692;QD=27.54;ReadPosRankSum=0.242;SOR=0.850	GT:AD:DP:GQ:PL	0/1:5,26:31:77:882,0,77
NOT_SCAFFOLDED_NGS_utg18842|quiver|pilon	30351	.	A	G	487.77	PASS	AC=1;AF=0.500;AN=2;BaseQRankSum=-2.921;ClippingRankSum=-0.050;DP=35;FS=51.299;MLEAC=1;MLEAF=0.500;MQ=42.64;MQRankSum=0.842;QD=13.94;ReadPosRankSum=0.512;SOR=1.695	GT:AD:DP:GQ:PL	0/1:17,18:35:99:516,0,625
NOT_SCAFFOLDED_NGS_utg18842|quiver|pilon	30380	.	A	C	810.77	PASS	AC=1;AF=0.500;AN=2;BaseQRankSum=-2.214;ClippingRankSum=-1.226;DP=39;FS=19.082;MLEAC=1;MLEAF=0.500;MQ=46.68;MQRankSum=1.775;QD=20.79;ReadPosRankSum=2.324;SOR=0.248	GT:AD:DP:GQ:PL	0/1:7,32:39:99:839,0,183
NOT_SCAFFOLDED_NGS_utg18842|quiver|pilon	30513	.	G	A	250.80	PASS	AC=2;AF=1.00;AN=2;DP=7;FS=0.000;MLEAC=2;MLEAF=1.00;MQ=36.42;QD=30.42;SOR=4.174	GT:AD:DP:GQ:PL	1/1:0,7:7:21:279,21,0
NOT_SCAFFOLDED_NGS_utg18842|quiver|pilon	30683	.	G	T	48.77	LowQual	AC=1;AF=0.500;AN=2;BaseQRankSum=0.717;ClippingRankSum=0.580;DP=28;FS=2.634;MLEAC=1;MLEAF=0.500;MQ=51.44;MQRankSum=-2.150;QD=1.74;ReadPosRankSum=-1.058;SOR=1.565	GT:AD:DP:GQ:PL	0/1:23,4:27:77:77,0,686
NOT_SCAFFOLDED_NGS_utg25339|quiver|pilon	127	.	G	T	89.77	PASS	AC=1;AF=0.500;AN=2;BaseQRankSum=-0.720;ClippingRankSum=0.000;DP=6;FS=0.000;MLEAC=1;MLEAF=0.500;MQ=47.75;MQRankSum=0.720;QD=14.96;ReadPosRankSum=1.380;SOR=0.368	GT:AD:DP:GQ:PL	0/1:2,4:6:69:118,0,69
NOT_SCAFFOLDED_NGS_utg25339|quiver|pilon	190	.	C	T	538.77	PASS	AC=1;AF=0.500;AN=2;BaseQRankSum=-1.977;ClippingRankSum=0.560;DP=34;FS=4.722;MLEAC=1;MLEAF=0.500;MQ=47.79;MQRankSum=2.574;QD=15.85;ReadPosRankSum=0.037;SOR=0.127	GT:AD:DP:GQ:PL	0/1:7,14:21:99:567,0,252
NOT_SCAFFOLDED_NGS_utg25339|quiver|pilon	193	.	G	C	538.77	PASS	AC=1;AF=0.500;AN=2;BaseQRankSum=-1.231;ClippingRankSum=-1.231;DP=34;FS=4.722;MLEAC=1;MLEAF=0.500;MQ=47.79;MQRankSum=2.499;QD=15.85;ReadPosRankSum=0.336;SOR=0.127	GT:AD:DP:GQ:PL	0/1:7,14:21:99:567,0,252
NOT_SCAFFOLDED_NGS_utg25339|quiver|pilon	202	.	A	G	124.77	PASS	AC=1;AF=0.500;AN=2;BaseQRankSum=2.701;ClippingRankSum=1.422;DP=37;FS=4.853;MLEAC=1;MLEAF=0.500;MQ=48.97;MQRankSum=-2.417;QD=3.37;ReadPosRankSum=0.569;SOR=1.957	GT:AD:DP:GQ:PL	0/1:19,5:24:99:153,0,783
NOT_SCAFFOLDED_NGS_utg25339|quiver|pilon	206	.	T	G	124.77	PASS	AC=1;AF=0.500;AN=2;BaseQRankSum=2.843;ClippingRankSum=-0.284;DP=37;FS=4.853;MLEAC=1;MLEAF=0.500;MQ=48.97;MQRankSum=-2.346;QD=3.37;ReadPosRankSum=0.569;SOR=1.957	GT:AD:DP:GQ:PL	0/1:19,5:24:99:153,0,783
NOT_SCAFFOLDED_NGS_utg25339|quiver|pilon	313	.	G	T	75.77	LowCoverage	AC=1;AF=0.500;AN=2;BaseQRankSum=-0.727;ClippingRankSum=-0.727;DP=4;FS=0.000;MLEAC=1;MLEAF=0.500;MQ=35.40;MQRankSum=0.727;QD=18.94;ReadPosRankSum=0.727;SOR=1.609	GT:AD:DP:GQ:PL	0/1:1,3:4:33:104,0,33
NOT_SCAFFOLDED_NGS_utg25339|quiver|pilon	1091	.	A	G	145.77	PASS	AC=1;AF=0.500;AN=2;BaseQRankSum=0.676;ClippingRankSum=-0.470;DP=10;FS=7.782;MLEAC=1;MLEAF=0.500;MQ=35.00;MQRankSum=1.668;QD=14.58;ReadPosRankSum=1.951;SOR=3.599	GT:AD:DP:GQ:PL	0/1:5,5:10:99:174,0,158
NOT_SCAFFOLDED_NGS_utg25339|quiver|pilon	1256	.	T	A	125.77	PASS	AC=1;AF=0.500;AN=2;BaseQRankSum=-1.300;ClippingRankSum=0.000;DP=7;FS=15.441;MLEAC=1;MLEAF=0.500;MQ=41.49;MQRankSum=0.550;QD=17.97;ReadPosRankSum=0.550;SOR=3.221	GT:AD:DP:GQ:PL	0/1:3,4:7:99:154,0,110
NOT_SCAFFOLDED_NGS_utg25339|quiver|pilon	1622	.	G	A	67.77	PASS	AC=1;AF=0.500;AN=2;BaseQRankSum=1.350;ClippingRankSum=-0.050;DP=19;FS=23.843;MLEAC=1;MLEAF=0.500;MQ=37.09;MQRankSum=-1.150;QD=3.57;ReadPosRankSum=1.150;SOR=1.387	GT:AD:DP:GQ:PL	0/1:15,4:19:96:96,0,540
NOT_SCAFFOLDED_NGS_utg25339|quiver|pilon	1629	.	G	T	39.77	LowQual	AC=1;AF=0.500;AN=2;BaseQRankSum=0.391;ClippingRankSum=0.056;DP=19;FS=0.000;MLEAC=1;MLEAF=0.500;MQ=37.09;MQRankSum=0.391;QD=2.09;ReadPosRankSum=-0.056;SOR=1.214	GT:AD:DP:GQ:PL	0/1:16,3:19:68:68,0,581
NOT_SCAFFOLDED_NGS_utg25339|quiver|pilon	1803	.	A	C	53.77	PASS	AC=1;AF=0.500;AN=2;BaseQRankSum=1.679;ClippingRankSum=-0.972;DP=31;FS=5.299;MLEAC=1;MLEAF=0.500;MQ=38.73;MQRankSum=1.031;QD=1.73;ReadPosRankSum=-0.206;SOR=2.070	GT:AD:DP:GQ:PL	0/1:27,4:31:82:82,0,1038
NOT_SCAFFOLDED_NGS_utg25339|quiver|pilon	1879	.	A	AT	46.73	LowQual	AC=1;AF=0.500;AN=2;BaseQRankSum=1.053;ClippingRankSum=0.713;DP=30;FS=0.000;MLEAC=1;MLEAF=0.500;MQ=38.07;MQRankSum=-1.664;QD=1.56;ReadPosRankSum=0.034;SOR=0.458	GT:AD:DP:GQ:PL	0/1:20,5:25:84:84,0,560
NOT_SCAFFOLDED_NGS_utg25339|quiver|pilon	1919	.	T	C	174.77	PASS	AC=1;AF=0.500;AN=2;BaseQRankSum=0.043;ClippingRankSum=0.275;DP=46;FS=3.575;MLEAC=1;MLEAF=0.500;MQ=38.29;MQRankSum=1.724;QD=3.80;ReadPosRankSum=0.304;SOR=1.028	GT:AD:DP:GQ:PL	0/1:38,8:46:99:203,0,1394
NOT_SCAFFOLDED_NGS_utg25339|quiver|pilon	1938	.	G	A	504.77	PASS	AC=1;AF=0.500;AN=2;BaseQRankSum=-0.581;ClippingRankSum=-0.628;DP=45;FS=9.329;MLEAC=1;MLEAF=0.500;MQ=38.81;MQRankSum=1.411;QD=11.22;ReadPosRankSum=-1.174;SOR=1.020	GT:AD:DP:GQ:PL	0/1:29,16:45:99:533,0,1067
NOT_SCAFFOLDED_NGS_utg25339|quiver|pilon	1951	.	A	G	273.77	PASS	AC=1;AF=0.500;AN=2;BaseQRankSum=1.589;ClippingRankSum=-1.375;DP=54;FS=10.598;MLEAC=1;MLEAF=0.500;MQ=38.72;MQRankSum=-0.344;QD=5.07;ReadPosRankSum=0.021;SOR=2.487	GT:AD:DP:GQ:PL	0/1:43,11:54:99:302,0,1520
NOT_SCAFFOLDED_NGS_utg25339|quiver|pilon	2007	.	AT	A	204.73	PASS	AC=1;AF=0.500;AN=2;BaseQRankSum=1.971;ClippingRankSum=-1.904;DP=55;FS=11.603;MLEAC=1;MLEAF=0.500;MQ=40.33;MQRankSum=-0.546;QD=3.72;ReadPosRankSum=1.013;SOR=2.925	GT:AD:DP:GQ:PL	0/1:44,10:54:99:242,0,1634
NOT_SCAFFOLDED_NGS_utg25339|quiver|pilon	2292	.	C	T	343.77	PASS	AC=1;AF=0.500;AN=2;BaseQRankSum=0.848;ClippingRankSum=0.848;DP=61;FS=1.173;MLEAC=1;MLEAF=0.500;MQ=38.98;MQRankSum=0.114;QD=5.64;ReadPosRankSum=0.568;SOR=0.976	GT:AD:DP:GQ:PL	0/1:46,14:60:99:372,0,1547
NOT_SCAFFOLDED_NGS_utg25339|quiver|pilon	2565	.	C	A	303.77	PASS	AC=1;AF=0.500;AN=2;BaseQRankSum=-0.244;ClippingRankSum=0.064;DP=48;FS=1.272;MLEAC=1;MLEAF=0.500;MQ=52.45;MQRankSum=-3.863;QD=6.33;ReadPosRankSum=0.937;SOR=0.950	GT:AD:DP:GQ:PL	0/1:33,12:45:99:332,0,1267
NOT_SCAFFOLDED_NGS_utg25339|quiver|pilon	2584	.	G	A	294.77	PASS	AC=1;AF=0.500;AN=2;BaseQRankSum=2.312;ClippingRankSum=0.851;DP=54;FS=1.352;MLEAC=1;MLEAF=0.500;MQ=53.42;MQRankSum=0.851;QD=5.46;ReadPosRankSum=0.084;SOR=1.130	GT:AD:DP:GQ:PL	0/1:38,11:49:99:323,0,1293
NOT_SCAFFOLDED_NGS_utg25339|quiver|pilon	2634	.	G	A	218.77	PASS	AC=1;AF=0.500;AN=2;BaseQRankSum=-0.277;ClippingRankSum=0.305;DP=50;FS=3.208;MLEAC=1;MLEAF=0.500;MQ=53.22;MQRankSum=-2.409;QD=4.38;ReadPosRankSum=-0.138;SOR=1.325	GT:AD:DP:GQ:PL	0/1:37,9:46:99:247,0,1486
NOT_SCAFFOLDED_NGS_utg25339|quiver|pilon	2642	.	C	A	212.77	PASS	AC=1;AF=0.500;AN=2;BaseQRankSum=-1.637;ClippingRankSum=0.710;DP=50;FS=1.488;MLEAC=1;MLEAF=0.500;MQ=53.83;MQRankSum=-1.290;QD=4.26;ReadPosRankSum=0.449;SOR=1.044	GT:AD:DP:GQ:PL	0/1:38,8:46:99:241,0,1548
NOT_SCAFFOLDED_NGS_utg25339|quiver|pilon	2681	.	T	A	768.77	PASS	AC=1;AF=0.500;AN=2;BaseQRankSum=2.214;ClippingRankSum=0.102;DP=45;FS=1.206;MLEAC=1;MLEAF=0.500;MQ=50.77;MQRankSum=-5.529;QD=17.08;ReadPosRankSum=0.806;SOR=1.022	GT:AD:DP:GQ:PL	0/1:23,22:45:99:797,0,705
NOT_SCAFFOLDED_NGS_utg25339|quiver|pilon	2821	.	C	T	64.77	PASS	AC=1;AF=0.500;AN=2;BaseQRankSum=1.281;ClippingRankSum=0.735;DP=39;FS=1.962;MLEAC=1;MLEAF=0.500;MQ=39.27;MQRankSum=0.231;QD=1.66;ReadPosRankSum=-0.063;SOR=1.262	GT:AD:DP:GQ:PL	0/1:34,5:39:93:93,0,1153
NOT_SCAFFOLDED_NGS_utg25339|quiver|pilon	2832	.	C	A	298.77	PASS	AC=1;AF=0.500;AN=2;BaseQRankSum=0.818;ClippingRankSum=0.363;DP=40;FS=11.685;MLEAC=1;MLEAF=0.500;MQ=39.12;MQRankSum=1.424;QD=7.47;ReadPosRankSum=0.757;SOR=2.820	GT:AD:DP:GQ:PL	0/1:29,11:40:99:327,0,983
NOT_SCAFFOLDED_NGS_utg25339|quiver|pilon	2998	.	C	T	1423.77	PASS	AC=1;AF=0.500;AN=2;BaseQRankSum=-1.458;ClippingRankSum=0.565;DP=66;FS=3.761;MLEAC=1;MLEAF=0.500;MQ=52.78;MQRankSum=0.760;QD=21.57;ReadPosRankSum=-0.007;SOR=0.976	GT:AD:DP:GQ:PL	0/1:20,46:66:99:1452,0,621
NOT_SCAFFOLDED_NGS_utg25339|quiver|pilon	3024	.	T	A	390.77	PASS	AC=1;AF=0.500;AN=2;BaseQRankSum=1.281;ClippingRankSum=1.404;DP=78;FS=1.059;MLEAC=1;MLEAF=0.500;MQ=55.23;MQRankSum=-0.538;QD=5.01;ReadPosRankSum=-0.786;SOR=0.523	GT:AD:DP:GQ:PL	0/1:62,16:78:99:419,0,2128
NOT_SCAFFOLDED_NGS_utg25339|quiver|pilon	3248	.	T	C	452.77	PASS	AC=1;AF=0.500;AN=2;BaseQRankSum=1.700;ClippingRankSum=0.520;DP=34;FS=2.928;MLEAC=1;MLEAF=0.500;MQ=48.85;MQRankSum=-2.948;QD=13.32;ReadPosRankSum=0.971;SOR=1.053	GT:AD:DP:GQ:PL	0/1:19,15:34:99:481,0,610
NOT_SCAFFOLDED_NGS_utg25339|quiver|pilon	3281	.	C	A	66.77	PASS	AC=1;AF=0.500;AN=2;BaseQRankSum=-1.236;ClippingRankSum=0.846;DP=26;FS=0.000;MLEAC=1;MLEAF=0.500;MQ=45.23;MQRankSum=-1.431;QD=2.57;ReadPosRankSum=0.260;SOR=0.962	GT:AD:DP:GQ:PL	0/1:21,5:26:95:95,0,704
NOT_SCAFFOLDED_NGS_utg25339|quiver|pilon	3912	.	A	T	271.77	PASS	AC=1;AF=0.500;AN=2;BaseQRankSum=2.236;ClippingRankSum=1.613;DP=25;FS=24.428;MLEAC=1;MLEAF=0.500;MQ=36.92;MQRankSum=1.500;QD=10.87;ReadPosRankSum=1.161;SOR=3.015	GT:AD:DP:GQ:PL	0/1:16,9:25:99:300,0,461
NOT_SCAFFOLDED_NGS_utg25339|quiver|pilon	4026	.	C	A	70.77	PASS	AC=1;AF=0.500;AN=2;BaseQRankSum=0.731;ClippingRankSum=-0.895;DP=10;FS=0.000;MLEAC=1;MLEAF=0.500;MQ=38.27;MQRankSum=1.214;QD=7.08;ReadPosRankSum=-0.546;SOR=0.223	GT:AD:DP:GQ:PL	0/1:7,3:10:99:99,0,249
NOT_SCAFFOLDED_NGS_utg25339|quiver|pilon	4192	.	G	A	43.77	LowQual	AC=1;AF=0.500;AN=2;BaseQRankSum=1.231;ClippingRankSum=0.358;DP=5;FS=3.979;MLEAC=1;MLEAF=0.500;MQ=37.48;MQRankSum=0.358;QD=8.75;ReadPosRankSum=1.231;SOR=2.245	GT:AD:DP:GQ:PL	0/1:3,2:5:72:72,0,98
NOT_SCAFFOLDED_NGS_utg25339|quiver|pilon	4294	.	T	G	189.77	SnpCluster	AC=1;AF=0.500;AN=2;BaseQRankSum=0.858;ClippingRankSum=-0.028;DP=27;FS=0.000;MLEAC=1;MLEAF=0.500;MQ=37.88;MQRankSum=1.190;QD=7.03;ReadPosRankSum=0.747;SOR=0.495	GT:AD:DP:GQ:PL	0/1:20,7:27:99:218,0,758
NOT_SCAFFOLDED_NGS_utg25339|quiver|pilon	4299	.	A	C	282.77	SnpCluster	AC=1;AF=0.500;AN=2;BaseQRankSum=0.072;ClippingRankSum=-0.168;DP=28;FS=0.000;MLEAC=1;MLEAF=0.500;MQ=37.96;MQRankSum=-0.839;QD=10.10;ReadPosRankSum=-0.599;SOR=0.914	GT:AD:DP:GQ:PL	0/1:18,10:28:99:311,0,726
NOT_SCAFFOLDED_NGS_utg25339|quiver|pilon	4300	.	A	AC	582.73	SnpCluster	AC=1;AF=0.500;AN=2;BaseQRankSum=0.202;ClippingRankSum=2.539;DP=29;FS=0.000;MLEAC=1;MLEAF=0.500;MQ=38.03;MQRankSum=1.371;QD=20.09;ReadPosRankSum=1.101;SOR=1.302	GT:AD:DP:GQ:PL	0/1:11,18:29:99:620,0,396
NOT_SCAFFOLDED_NGS_utg25339|quiver|pilon	4375	.	A	C	241.77	PASS	AC=1;AF=0.500;AN=2;BaseQRankSum=-2.957;ClippingRankSum=-0.368;DP=41;FS=3.109;MLEAC=1;MLEAF=0.500;MQ=38.34;MQRankSum=-0.015;QD=5.90;ReadPosRankSum=-0.280;SOR=0.604	GT:AD:DP:GQ:PL	0/1:30,11:41:99:270,0,1151
NOT_SCAFFOLDED_NGS_utg25339|quiver|pilon	4376	.	A	AAC	321.73	PASS	AC=1;AF=0.500;AN=2;BaseQRankSum=0.331;ClippingRankSum=0.410;DP=44;FS=7.317;MLEAC=1;MLEAF=0.500;MQ=38.71;MQRankSum=0.304;QD=7.31;ReadPosRankSum=-0.939;SOR=0.959	GT:AD:DP:GQ:PL	0/1:30,13:43:99:359,0,1048
NOT_SCAFFOLDED_NGS_utg25339|quiver|pilon	4434	.	T	C	414.77	PASS	AC=1;AF=0.500;AN=2;BaseQRankSum=1.124;ClippingRankSum=1.729;DP=55;FS=2.656;MLEAC=1;MLEAF=0.500;MQ=45.84;MQRankSum=0.387;QD=7.54;ReadPosRankSum=1.049;SOR=0.547	GT:AD:DP:GQ:PL	0/1:40,15:55:99:443,0,1392
NOT_SCAFFOLDED_NGS_utg25339|quiver|pilon	4551	.	C	T	206.77	PASS	AC=1;AF=0.500;AN=2;BaseQRankSum=0.741;ClippingRankSum=0.000;DP=16;FS=0.000;MLEAC=1;MLEAF=0.500;MQ=40.46;MQRankSum=0.212;QD=12.92;ReadPosRankSum=-1.059;SOR=0.473	GT:AD:DP:GQ:PL	0/1:9,7:16:99:235,0,307
NOT_SCAFFOLDED_NGS_utg25339|quiver|pilon	4559	.	A	C	56.77	PASS	AC=1;AF=0.500;AN=2;BaseQRankSum=1.868;ClippingRankSum=-0.156;DP=14;FS=0.000;MLEAC=1;MLEAF=0.500;MQ=40.37;MQRankSum=-1.868;QD=4.05;ReadPosRankSum=0.778;SOR=0.425	GT:AD:DP:GQ:PL	0/1:11,3:14:85:85,0,455
NOT_SCAFFOLDED_NGS_utg25339|quiver|pilon	4946	.	G	A	77.77	PASS	AC=1;AF=0.500;AN=2;BaseQRankSum=0.236;ClippingRankSum=-0.898;DP=20;FS=0.000;MLEAC=1;MLEAF=0.500;MQ=36.37;MQRankSum=1.181;QD=3.89;ReadPosRankSum=-0.803;SOR=0.083	GT:AD:DP:GQ:PL	0/1:16,4:20:99:106,0,555
NOT_SCAFFOLDED_NGS_utg25339|quiver|pilon	5046	.	G	T	42.77	LowQD;LowQual	AC=1;AF=0.500;AN=2;BaseQRankSum=-0.029;ClippingRankSum=0.756;DP=66;FS=1.536;MLEAC=1;MLEAF=0.500;MQ=35.79;MQRankSum=-1.444;QD=0.65;ReadPosRankSum=-0.010;SOR=0.327	GT:AD:DP:GQ:PL	0/1:58,8:66:71:71,0,2072
NOT_SCAFFOLDED_NGS_utg25339|quiver|pilon	5070	.	G	T	801.77	SnpCluster	AC=1;AF=0.500;AN=2;BaseQRankSum=1.389;ClippingRankSum=-0.320;DP=73;FS=6.515;MLEAC=1;MLEAF=0.500;MQ=36.16;MQRankSum=2.029;QD=10.98;ReadPosRankSum=0.971;SOR=1.005	GT:AD:DP:GQ:PL	0/1:48,25:73:99:830,0,1536
NOT_SCAFFOLDED_NGS_utg25339|quiver|pilon	5077	.	G	GC	366.73	SnpCluster	AC=1;AF=0.500;AN=2;BaseQRankSum=-1.716;ClippingRankSum=-0.792;DP=73;FS=6.254;MLEAC=1;MLEAF=0.500;MQ=36.21;MQRankSum=3.398;QD=5.02;ReadPosRankSum=1.352;SOR=1.226	GT:AD:DP:GQ:PL	0/1:59,14:73:99:404,0,2490
NOT_SCAFFOLDED_NGS_utg25339|quiver|pilon	5080	.	G	T	369.77	SnpCluster	AC=1;AF=0.500;AN=2;BaseQRankSum=1.306;ClippingRankSum=0.449;DP=76;FS=6.260;MLEAC=1;MLEAF=0.500;MQ=36.89;MQRankSum=3.477;QD=4.87;ReadPosRankSum=2.432;SOR=1.219	GT:AD:DP:GQ:PL	0/1:62,14:76:99:398,0,2534
NOT_SCAFFOLDED_NGS_utg25339|quiver|pilon	5124	.	C	T	245.77	PASS	AC=1;AF=0.500;AN=2;BaseQRankSum=1.421;ClippingRankSum=-0.122;DP=81;FS=9.796;MLEAC=1;MLEAF=0.500;MQ=40.11;MQRankSum=-3.833;QD=3.03;ReadPosRankSum=0.029;SOR=1.701	GT:AD:DP:GQ:PL	0/1:64,17:81:99:274,0,1963
NOT_SCAFFOLDED_NGS_utg25339|quiver|pilon	5260	.	G	C	34.77	LowQD;LowQual	AC=1;AF=0.500;AN=2;BaseQRankSum=2.688;ClippingRankSum=-0.854;DP=29;FS=5.718;MLEAC=1;MLEAF=0.500;MQ=42.18;MQRankSum=-1.550;QD=1.20;ReadPosRankSum=-2.308;SOR=2.551	GT:AD:DP:GQ:PL	0/1:25,4:29:63:63,0,750
NOT_SCAFFOLDED_NGS_utg25339|quiver|pilon	5325	.	C	G	334.77	PASS	AC=2;AF=1.00;AN=2;DP=10;FS=0.000;MLEAC=2;MLEAF=1.00;MQ=32.46;QD=33.48;SOR=4.804	GT:AD:DP:GQ:PL	1/1:0,10:10:30:363,30,0
NOT_SCAFFOLDED_NGS_utg25339|quiver|pilon	5355	.	C	G	96.03	LowCoverage	AC=2;AF=1.00;AN=2;DP=4;FS=0.000;MLEAC=2;MLEAF=1.00;MQ=26.25;QD=24.01;SOR=3.258	GT:AD:DP:GQ:PL	1/1:0,4:4:12:124,12,0
NOT_SCAFFOLDED_NGS_utg25339|quiver|pilon	5603	.	C	A	59.74	LowCoverage	AC=2;AF=1.00;AN=2;DP=2;FS=0.000;MLEAC=2;MLEAF=1.00;MQ=40.00;QD=29.87;SOR=2.303	GT:AD:DP:GQ:PL	1/1:0,2:2:6:87,6,0
NOT_SCAFFOLDED_NGS_utg25339|quiver|pilon	5685	.	C	G	197.84	PASS	AC=2;AF=1.00;AN=2;DP=6;FS=0.000;MLEAC=2;MLEAF=1.00;MQ=43.97;QD=32.97;SOR=3.912	GT:AD:DP:GQ:PL	1/1:0,6:6:18:226,18,0
NOT_SCAFFOLDED_NGS_utg25339|quiver|pilon	7258	.	C	T	98.77	PASS	AC=1;AF=0.500;AN=2;BaseQRankSum=2.237;ClippingRankSum=-0.694;DP=13;FS=11.553;MLEAC=1;MLEAF=0.500;MQ=44.50;MQRankSum=-2.237;QD=7.60;ReadPosRankSum=1.003;SOR=3.232	GT:AD:DP:GQ:PL	0/1:9,4:13:99:127,0,276
NOT_SCAFFOLDED_NGS_utg25339|quiver|pilon	7549	.	C	T	465.78	PASS	AC=1;AF=0.500;AN=2;BaseQRankSum=0.397;ClippingRankSum=1.667;DP=16;FS=3.310;MLEAC=1;MLEAF=0.500;MQ=38.46;MQRankSum=-0.556;QD=29.11;ReadPosRankSum=0.873;SOR=0.568	GT:AD:DP:GQ:PL	0/1:2,14:16:27:494,0,27
NOT_SCAFFOLDED_NGS_utg25339|quiver|pilon	7621	.	C	T	226.88	PASS	AC=1;AF=0.500;AN=2;BaseQRankSum=0.747;ClippingRankSum=0.747;DP=8;FS=0.000;MLEAC=1;MLEAF=0.500;MQ=39.52;MQRankSum=0.747;QD=28.36;ReadPosRankSum=0.747;SOR=2.833	GT:AD:DP:GQ:PL	0/1:1,7:8:16:255,0,16
NOT_SCAFFOLDED_NGS_utg25339|quiver|pilon	13051	.	G	GA	60.73	PASS	AC=1;AF=0.500;AN=2;BaseQRankSum=0.231;ClippingRankSum=-0.324;DP=23;FS=0.000;MLEAC=1;MLEAF=0.500;MQ=38.79;MQRankSum=0.139;QD=2.64;ReadPosRankSum=-0.324;SOR=0.148	GT:AD:DP:GQ:PL	0/1:14,5:19:98:98,0,421
NOT_SCAFFOLDED_NGS_utg25339|quiver|pilon	16387	.	C	A	34.77	LowQD;LowQual	AC=1;AF=0.500;AN=2;BaseQRankSum=1.639;ClippingRankSum=-0.660;DP=37;FS=0.000;MLEAC=1;MLEAF=0.500;MQ=38.87;MQRankSum=0.905;QD=0.94;ReadPosRankSum=-0.611;SOR=0.021	GT:AD:DP:GQ:PL	0/1:33,4:37:63:63,0,1273
NOT_SCAFFOLDED_NGS_utg25339|quiver|pilon	16445	.	T	A	324.77	PASS	AC=1;AF=0.500;AN=2;BaseQRankSum=-0.553;ClippingRankSum=0.131;DP=88;FS=0.000;MLEAC=1;MLEAF=0.500;MQ=39.75;MQRankSum=0.245;QD=3.69;ReadPosRankSum=2.276;SOR=0.481	GT:AD:DP:GQ:PL	0/1:74,14:88:99:353,0,3256
NOT_SCAFFOLDED_NGS_utg25339|quiver|pilon	16446	.	C	T	324.77	PASS	AC=1;AF=0.500;AN=2;BaseQRankSum=0.423;ClippingRankSum=0.060;DP=91;FS=1.274;MLEAC=1;MLEAF=0.500;MQ=39.69;MQRankSum=0.346;QD=3.57;ReadPosRankSum=2.205;SOR=0.442	GT:AD:DP:GQ:PL	0/1:77,14:91:99:353,0,3256
NOT_SCAFFOLDED_NGS_utg25339|quiver|pilon	16582	.	G	A	71.77	LowQD	AC=1;AF=0.500;AN=2;BaseQRankSum=-1.982;ClippingRankSum=-0.173;DP=56;FS=6.264;MLEAC=1;MLEAF=0.500;MQ=38.84;MQRankSum=-0.248;QD=1.28;ReadPosRankSum=0.793;SOR=0.020	GT:AD:DP:GQ:PL	0/1:49,7:56:99:100,0,1804
NOT_SCAFFOLDED_NGS_utg25339|quiver|pilon	17834	.	G	GTCTC	274.73	PASS	AC=1;AF=0.500;AN=2;BaseQRankSum=0.652;ClippingRankSum=0.150;DP=19;FS=0.000;MLEAC=1;MLEAF=0.500;MQ=43.24;MQRankSum=1.448;QD=14.46;ReadPosRankSum=0.872;SOR=0.892	GT:AD:DP:GQ:PL	0/1:7,8:15:99:312,0,201
NOT_SCAFFOLDED_NGS_utg25339|quiver|pilon	17947	.	G	A	133.77	PASS	AC=1;AF=0.500;AN=2;BaseQRankSum=1.926;ClippingRankSum=0.680;DP=16;FS=2.933;MLEAC=1;MLEAF=0.500;MQ=45.34;MQRankSum=-0.340;QD=8.36;ReadPosRankSum=-2.379;SOR=2.093	GT:AD:DP:GQ:PL	0/1:11,5:16:99:162,0,438
NOT_SCAFFOLDED_NGS_utg25339|quiver|pilon	18047	.	A	T	48.74	LowCoverage;LowQual	AC=2;AF=1.00;AN=2;DP=2;FS=0.000;MLEAC=2;MLEAF=1.00;MQ=34.12;QD=24.37;SOR=2.303	GT:AD:DP:GQ:PL	1/1:0,2:2:6:76,6,0
NOT_SCAFFOLDED_NGS_utg25339|quiver|pilon	18089	.	T	A	48.74	LowCoverage;LowQual	AC=2;AF=1.00;AN=2;DP=2;FS=0.000;MLEAC=2;MLEAF=1.00;MQ=34.12;QD=24.37;SOR=2.303	GT:AD:DP:GQ:PL	1/1:0,2:2:6:76,6,0
NOT_SCAFFOLDED_NGS_utg25339|quiver|pilon	18614	.	G	A	74.77	PASS	AC=1;AF=0.500;AN=2;BaseQRankSum=-0.150;ClippingRankSum=1.150;DP=19;FS=0.000;MLEAC=1;MLEAF=0.500;MQ=37.05;MQRankSum=0.150;QD=3.94;ReadPosRankSum=1.750;SOR=0.093	GT:AD:DP:GQ:PL	0/1:15,4:19:99:103,0,555
NOT_SCAFFOLDED_NGS_utg25339|quiver|pilon	20031	.	T	C	100.03	LowCoverage	AC=2;AF=1.00;AN=2;DP=4;FS=0.000;MLEAC=2;MLEAF=1.00;MQ=27.62;QD=25.01;SOR=3.258	GT:AD:DP:GQ:PL	1/1:0,4:4:12:128,12,0
NOT_SCAFFOLDED_NGS_utg25339|quiver|pilon	20240	.	T	A	211.77	PASS	AC=1;AF=0.500;AN=2;BaseQRankSum=-1.133;ClippingRankSum=0.000;DP=10;FS=23.222;MLEAC=1;MLEAF=0.500;MQ=37.19;MQRankSum=2.383;QD=21.18;ReadPosRankSum=0.365;SOR=3.893	GT:AD:DP:GQ:PL	0/1:4,6:10:99:240,0,241
NOT_SCAFFOLDED_NGS_utg25339|quiver|pilon	20241	.	A	G	211.77	PASS	AC=1;AF=0.500;AN=2;BaseQRankSum=0.000;ClippingRankSum=0.000;DP=10;FS=23.222;MLEAC=1;MLEAF=0.500;MQ=37.19;MQRankSum=2.383;QD=21.18;ReadPosRankSum=0.633;SOR=3.893	GT:AD:DP:GQ:PL	0/1:4,6:10:99:240,0,241
NOT_SCAFFOLDED_NGS_utg25339|quiver|pilon	20605	.	A	G	107.28	LowCoverage	AC=2;AF=1.00;AN=2;DP=3;FS=0.000;MLEAC=2;MLEAF=1.00;MQ=40.00;QD=33.07;SOR=2.833	GT:AD:DP:GQ:PL	1/1:0,3:3:9:135,9,0
NOT_SCAFFOLDED_NGS_utg25339|quiver|pilon	20612	.	T	TC	98.25	LowCoverage	AC=2;AF=1.00;AN=2;DP=3;FS=0.000;MLEAC=2;MLEAF=1.00;MQ=40.00;QD=32.75;SOR=2.833	GT:AD:DP:GQ:PL	1/1:0,3:3:9:135,9,0
NOT_SCAFFOLDED_NGS_utg31273|quiver|pilon	220	.	T	A	214.77	PASS	AC=1;AF=0.500;AN=2;BaseQRankSum=-0.067;ClippingRankSum=-1.666;DP=10;FS=0.000;MLEAC=1;MLEAF=0.500;MQ=42.74;MQRankSum=1.179;QD=21.48;ReadPosRankSum=-1.179;SOR=0.368	GT:AD:DP:GQ:PL	0/1:2,7:9:43:243,0,43
NOT_SCAFFOLDED_NGS_utg31273|quiver|pilon	241	.	G	A	319.77	PASS	AC=1;AF=0.500;AN=2;BaseQRankSum=0.184;ClippingRankSum=0.306;DP=15;FS=2.808;MLEAC=1;MLEAF=0.500;MQ=43.61;MQRankSum=1.164;QD=21.32;ReadPosRankSum=1.776;SOR=0.223	GT:AD:DP:GQ:PL	0/1:5,10:15:99:348,0,177
NOT_SCAFFOLDED_NGS_utg31273|quiver|pilon	249	.	C	A	84.77	PASS	AC=1;AF=0.500;AN=2;BaseQRankSum=0.182;ClippingRankSum=-1.152;DP=16;FS=2.869;MLEAC=1;MLEAF=0.500;MQ=45.10;MQRankSum=-1.880;QD=5.30;ReadPosRankSum=-0.910;SOR=2.165	GT:AD:DP:GQ:PL	0/1:12,4:16:99:113,0,475
NOT_SCAFFOLDED_NGS_utg31273|quiver|pilon	270	.	A	G	79.77	PASS	AC=1;AF=0.500;AN=2;BaseQRankSum=0.689;ClippingRankSum=-0.365;DP=23;FS=5.643;MLEAC=1;MLEAF=0.500;MQ=48.76;MQRankSum=-2.798;QD=3.47;ReadPosRankSum=1.501;SOR=2.348	GT:AD:DP:GQ:PL	0/1:19,4:23:99:108,0,827
NOT_SCAFFOLDED_NGS_utg31273|quiver|pilon	274	.	C	T	79.77	PASS	AC=1;AF=0.500;AN=2;BaseQRankSum=0.658;ClippingRankSum=0.813;DP=24;FS=5.478;MLEAC=1;MLEAF=0.500;MQ=48.85;MQRankSum=-2.208;QD=3.32;ReadPosRankSum=1.975;SOR=2.215	GT:AD:DP:GQ:PL	0/1:20,4:24:99:108,0,827
NOT_SCAFFOLDED_NGS_utg31273|quiver|pilon	285	.	C	T	204.77	PASS	AC=1;AF=0.500;AN=2;BaseQRankSum=0.432;ClippingRankSum=0.534;DP=28;FS=0.000;MLEAC=1;MLEAF=0.500;MQ=49.03;MQRankSum=-2.314;QD=7.31;ReadPosRankSum=-0.381;SOR=0.551	GT:AD:DP:GQ:PL	0/1:20,8:28:99:233,0,663
NOT_SCAFFOLDED_NGS_utg31273|quiver|pilon	303	.	C	T	725.77	PASS	AC=1;AF=0.500;AN=2;BaseQRankSum=0.134;ClippingRankSum=0.248;DP=33;FS=0.000;MLEAC=1;MLEAF=0.500;MQ=50.22;MQRankSum=2.769;QD=21.99;ReadPosRankSum=0.592;SOR=0.735	GT:AD:DP:GQ:PL	0/1:11,22:33:99:754,0,331
NOT_SCAFFOLDED_NGS_utg31273|quiver|pilon	320	.	C	T	650.77	PASS	AC=1;AF=0.500;AN=2;BaseQRankSum=2.432;ClippingRankSum=0.612;DP=34;FS=3.128;MLEAC=1;MLEAF=0.500;MQ=49.11;MQRankSum=3.272;QD=19.14;ReadPosRankSum=1.207;SOR=1.402	GT:AD:DP:GQ:PL	0/1:14,20:34:99:679,0,380
NOT_SCAFFOLDED_NGS_utg31273|quiver|pilon	337	.	T	G	247.77	PASS	AC=1;AF=0.500;AN=2;BaseQRankSum=-0.805;ClippingRankSum=-0.557;DP=31;FS=3.393;MLEAC=1;MLEAF=0.500;MQ=48.22;MQRankSum=-2.044;QD=7.99;ReadPosRankSum=2.457;SOR=1.180	GT:AD:DP:GQ:PL	0/1:20,11:31:99:276,0,679
NOT_SCAFFOLDED_NGS_utg31273|quiver|pilon	809	.	A	T	267.80	PASS	AC=2;AF=1.00;AN=2;DP=7;FS=0.000;MLEAC=2;MLEAF=1.00;MQ=53.37;QD=30.32;SOR=1.609	GT:AD:DP:GQ:PL	1/1:0,7:7:21:296,21,0
NOT_SCAFFOLDED_NGS_utg31273|quiver|pilon	851	.	T	C	61.74	LowCoverage	AC=2;AF=1.00;AN=2;DP=2;FS=0.000;MLEAC=2;MLEAF=1.00;MQ=36.12;QD=30.87;SOR=0.693	GT:AD:DP:GQ:PL	1/1:0,2:2:6:89,6,0
NOT_SCAFFOLDED_NGS_utg31273|quiver|pilon	859	.	A	AT	52.70	LowCoverage	AC=2;AF=1.00;AN=2;DP=2;FS=0.000;MLEAC=2;MLEAF=1.00;MQ=36.12;QD=26.35;SOR=0.693	GT:AD:DP:GQ:PL	1/1:0,2:2:6:89,6,0
NOT_SCAFFOLDED_NGS_utg31273|quiver|pilon	1920	.	CA	C	134.87	PASS	AC=2;AF=1.00;AN=2;DP=6;FS=0.000;MLEAC=2;MLEAF=1.00;MQ=50.80;QD=22.48;SOR=1.022	GT:AD:DP:GQ:PL	1/1:0,5:5:15:172,15,0
NOT_SCAFFOLDED_NGS_utg31273|quiver|pilon	3137	.	T	TG	90	LowCoverage	AC=2;AF=1.00;AN=2;DP=4;FS=0.000;MLEAC=2;MLEAF=1.00;MQ=40.77;QD=22.50;SOR=1.609	GT:AD:DP:GQ:PL	1/1:0,4:4:12:127,12,0
NOT_SCAFFOLDED_NGS_utg31273|quiver|pilon	5897	.	G	A	41.77	LowQD;LowQual	AC=1;AF=0.500;AN=2;BaseQRankSum=-2.952;ClippingRankSum=-0.274;DP=32;FS=0.000;MLEAC=1;MLEAF=0.500;MQ=55.84;MQRankSum=-1.795;QD=1.31;ReadPosRankSum=1.308;SOR=0.392	GT:AD:DP:GQ:PL	0/1:20,6:26:70:70,0,625
NOT_SCAFFOLDED_NGS_utg31273|quiver|pilon	12357	.	G	A	57.77	PASS	AC=1;AF=0.500;AN=2;BaseQRankSum=1.547;ClippingRankSum=-2.132;DP=25;FS=5.528;MLEAC=1;MLEAF=0.500;MQ=52.84;MQRankSum=-2.049;QD=2.31;ReadPosRankSum=-1.965;SOR=2.215	GT:AD:DP:GQ:PL	0/1:22,3:25:86:86,0,1501
NOT_SCAFFOLDED_NGS_utg31273|quiver|pilon	14034	.	A	G	66.77	PASS	AC=1;AF=0.500;AN=2;BaseQRankSum=0.259;ClippingRankSum=-0.556;DP=25;FS=10.926;MLEAC=1;MLEAF=0.500;MQ=55.11;MQRankSum=-3.150;QD=2.67;ReadPosRankSum=0.111;SOR=1.417	GT:AD:DP:GQ:PL	0/1:21,4:25:95:95,0,758
NOT_SCAFFOLDED_NGS_utg31273|quiver|pilon	14082	.	T	C	269.77	PASS	AC=1;AF=0.500;AN=2;BaseQRankSum=1.376;ClippingRankSum=0.732;DP=24;FS=14.770;MLEAC=1;MLEAF=0.500;MQ=48.67;MQRankSum=-3.308;QD=11.24;ReadPosRankSum=-0.088;SOR=3.243	GT:AD:DP:GQ:PL	0/1:14,10:24:99:298,0,451
NOT_SCAFFOLDED_NGS_utg31273|quiver|pilon	14151	.	C	A	521.77	PASS	AC=1;AF=0.500;AN=2;BaseQRankSum=-0.963;ClippingRankSum=-0.905;DP=39;FS=1.378;MLEAC=1;MLEAF=0.500;MQ=53.98;MQRankSum=-2.394;QD=13.38;ReadPosRankSum=0.350;SOR=0.352	GT:AD:DP:GQ:PL	0/1:19,19:38:99:550,0,627
NOT_SCAFFOLDED_NGS_utg31273|quiver|pilon	15305	.	T	TG	70.25	PASS	AC=2;AF=1.00;AN=2;DP=5;FS=0.000;MLEAC=2;MLEAF=1.00;MQ=38.63;QD=14.05;SOR=2.833	GT:AD:DP:GQ:PL	1/1:0,3:3:9:107,9,0
NOT_SCAFFOLDED_NGS_utg31273|quiver|pilon	15320	.	C	CT	38.70	LowCoverage;LowQual	AC=2;AF=1.00;AN=2;DP=2;FS=0.000;MLEAC=2;MLEAF=1.00;MQ=32.63;QD=19.35;SOR=2.303	GT:AD:DP:GQ:PL	1/1:0,2:2:6:75,6,0
NOT_SCAFFOLDED_NGS_utg19825|quiver|pilon	931	.	T	G	34.77	LowQD;LowQual	AC=1;AF=0.500;AN=2;BaseQRankSum=1.589;ClippingRankSum=-1.067;DP=50;FS=0.000;MLEAC=1;MLEAF=0.500;MQ=41.81;MQRankSum=1.589;QD=0.70;ReadPosRankSum=-1.067;SOR=0.169	GT:AD:DP:GQ:PL	0/1:6,2:8:63:63,0,192
NOT_SCAFFOLDED_NGS_utg19825|quiver|pilon	966	.	A	T	182.77	LowQD	AC=1;AF=0.500;AN=2;BaseQRankSum=-0.277;ClippingRankSum=-0.114;DP=253;FS=0.000;MLEAC=1;MLEAF=0.500;MQ=47.79;MQRankSum=1.693;QD=0.72;ReadPosRankSum=-0.483;SOR=0.638	GT:AD:DP:GQ:PL	0/1:95,20:115:99:211,0,2510
NOT_SCAFFOLDED_NGS_utg19825|quiver|pilon	1041	.	AC	A	852.73	PASS	AC=1;AF=0.500;AN=2;BaseQRankSum=-4.755;ClippingRankSum=-1.000;DP=191;FS=2.681;MLEAC=1;MLEAF=0.500;MQ=49.16;MQRankSum=3.301;QD=4.46;ReadPosRankSum=8.337;SOR=0.821	GT:AD:DP:GQ:PL	0/1:42,53:95:99:890,0,1084
NOT_SCAFFOLDED_NGS_utg19825|quiver|pilon	1043	.	TG	T	852.73	PASS	AC=1;AF=0.500;AN=2;BaseQRankSum=-3.856;ClippingRankSum=-1.003;DP=179;FS=2.780;MLEAC=1;MLEAF=0.500;MQ=48.89;MQRankSum=2.584;QD=4.76;ReadPosRankSum=8.162;SOR=0.782	GT:AD:DP:GQ:PL	0/1:39,53:92:99:890,0,1085
NOT_SCAFFOLDED_NGS_utg19825|quiver|pilon	3447	.	CA	C	78.73	PASS	AC=1;AF=0.500;AN=2;BaseQRankSum=-1.466;ClippingRankSum=0.540;DP=22;FS=2.757;MLEAC=1;MLEAF=0.500;MQ=45.75;MQRankSum=-0.386;QD=3.58;ReadPosRankSum=-1.312;SOR=0.132	GT:AD:DP:GQ:PL	0/1:9,4:13:99:116,0,369
NOT_SCAFFOLDED_NGS_utg19825|quiver|pilon	3457	.	T	C	93.77	PASS	AC=1;AF=0.500;AN=2;BaseQRankSum=0.678;ClippingRankSum=0.000;DP=15;FS=3.090;MLEAC=1;MLEAF=0.500;MQ=48.39;MQRankSum=1.398;QD=6.25;ReadPosRankSum=-2.166;SOR=0.078	GT:AD:DP:GQ:PL	0/1:7,4:11:99:122,0,327
NOT_SCAFFOLDED_NGS_utg19577|quiver|pilon	499	.	G	A	105.77	PASS	AC=1;AF=0.500;AN=2;BaseQRankSum=1.157;ClippingRankSum=1.065;DP=19;FS=14.880;MLEAC=1;MLEAF=0.500;MQ=35.14;MQRankSum=-0.509;QD=5.57;ReadPosRankSum=0.972;SOR=3.593	GT:AD:DP:GQ:PL	0/1:14,5:19:99:134,0,355
NOT_SCAFFOLDED_NGS_utg19577|quiver|pilon	1574	.	A	T	143.77	PASS	AC=1;AF=0.500;AN=2;BaseQRankSum=0.361;ClippingRankSum=0.729;DP=9;FS=3.522;MLEAC=1;MLEAF=0.500;MQ=33.27;MQRankSum=0.729;QD=15.97;ReadPosRankSum=-0.361;SOR=2.303	GT:AD:DP:GQ:PL	0/1:4,5:9:99:172,0,112
NOT_SCAFFOLDED_NGS_utg19577|quiver|pilon	1601	.	A	C	46.77	LowQual	AC=1;AF=0.500;AN=2;BaseQRankSum=0.684;ClippingRankSum=0.322;DP=8;FS=0.000;MLEAC=1;MLEAF=0.500;MQ=33.05;MQRankSum=-0.684;QD=5.85;ReadPosRankSum=-1.221;SOR=0.368	GT:AD:DP:GQ:PL	0/1:5,3:8:75:75,0,175
NOT_SCAFFOLDED_NGS_utg19577|quiver|pilon	2130	.	C	A	290.78	PASS	AC=2;AF=1.00;AN=2;DP=8;FS=0.000;MLEAC=2;MLEAF=1.00;MQ=36.33;QD=27.14;SOR=1.863	GT:AD:DP:GQ:PL	1/1:0,8:8:24:319,24,0
NOT_SCAFFOLDED_NGS_utg19577|quiver|pilon	2293	.	G	GA	184.80	PASS	AC=2;AF=1.00;AN=2;DP=7;FS=0.000;MLEAC=2;MLEAF=1.00;MQ=36.40;QD=26.40;SOR=2.303	GT:AD:DP:GQ:PL	1/1:0,6:6:18:222,18,0
NOT_SCAFFOLDED_NGS_utg19577|quiver|pilon	2830	.	T	G	589.77	PASS	AC=2;AF=1.00;AN=2;DP=18;FS=0.000;MLEAC=2;MLEAF=1.00;MQ=49.24;QD=32.76;SOR=0.693	GT:AD:DP:GQ:PL	1/1:0,18:18:54:618,54,0
NOT_SCAFFOLDED_NGS_utg19577|quiver|pilon	2891	.	A	G	531.77	PASS	AC=2;AF=1.00;AN=2;DP=14;FS=0.000;MLEAC=2;MLEAF=1.00;MQ=53.44;QD=32.22;SOR=1.765	GT:AD:DP:GQ:PL	1/1:0,14:14:42:560,42,0
NOT_SCAFFOLDED_NGS_utg19577|quiver|pilon	3947	.	A	T	43.77	LowQual	AC=1;AF=0.500;AN=2;BaseQRankSum=-0.358;ClippingRankSum=-0.358;DP=5;FS=0.000;MLEAC=1;MLEAF=0.500;MQ=30.50;MQRankSum=1.231;QD=8.75;ReadPosRankSum=-0.358;SOR=0.446	GT:AD:DP:GQ:PL	0/1:3,2:5:65:72,0,65
NOT_SCAFFOLDED_NGS_utg19577|quiver|pilon	4005	.	T	C	90.77	PASS	AC=1;AF=0.500;AN=2;BaseQRankSum=-0.372;ClippingRankSum=-0.159;DP=18;FS=0.000;MLEAC=1;MLEAF=0.500;MQ=34.10;MQRankSum=1.540;QD=5.04;ReadPosRankSum=0.053;SOR=0.105	GT:AD:DP:GQ:PL	0/1:14,4:18:99:119,0,433
NOT_SCAFFOLDED_NGS_utg19577|quiver|pilon	4155	.	A	G	45.77	LowQual	AC=1;AF=0.500;AN=2;BaseQRankSum=1.062;ClippingRankSum=-0.391;DP=19;FS=0.000;MLEAC=1;MLEAF=0.500;MQ=35.39;MQRankSum=1.845;QD=2.41;ReadPosRankSum=-1.062;SOR=0.836	GT:AD:DP:GQ:PL	0/1:16,3:19:74:74,0,520
NOT_SCAFFOLDED_NGS_utg19577|quiver|pilon	4685	.	G	A	392.77	PASS	AC=2;AF=1.00;AN=2;DP=11;FS=0.000;MLEAC=2;MLEAF=1.00;MQ=46.52;QD=28.41;SOR=1.270	GT:AD:DP:GQ:PL	1/1:0,11:11:33:421,33,0
NOT_SCAFFOLDED_NGS_utg19577|quiver|pilon	5568	.	TG	T	187.80	PASS	AC=2;AF=1.00;AN=2;DP=6;FS=0.000;MLEAC=2;MLEAF=1.00;MQ=39.00;QD=31.30;SOR=3.912	GT:AD:DP:GQ:PL	1/1:0,6:6:18:225,18,0
NOT_SCAFFOLDED_NGS_utg19577|quiver|pilon	5901	.	A	C	249.77	PASS	AC=1;AF=0.500;AN=2;BaseQRankSum=-0.340;ClippingRankSum=0.209;DP=15;FS=11.139;MLEAC=1;MLEAF=0.500;MQ=40.19;MQRankSum=-1.324;QD=16.65;ReadPosRankSum=1.448;SOR=0.016	GT:AD:DP:GQ:PL	0/1:7,8:15:99:278,0,252
NOT_SCAFFOLDED_NGS_utg19577|quiver|pilon	6026	.	A	C	186.77	PASS	AC=1;AF=0.500;AN=2;BaseQRankSum=0.515;ClippingRankSum=-0.234;DP=19;FS=0.000;MLEAC=1;MLEAF=0.500;MQ=57.20;MQRankSum=-0.702;QD=9.83;ReadPosRankSum=0.702;SOR=0.446	GT:AD:DP:GQ:PL	0/1:12,6:18:99:215,0,486
NOT_SCAFFOLDED_NGS_utg19577|quiver|pilon	6036	.	T	C	183.77	PASS	AC=1;AF=0.500;AN=2;BaseQRankSum=1.281;ClippingRankSum=0.690;DP=18;FS=0.000;MLEAC=1;MLEAF=0.500;MQ=57.04;MQRankSum=-2.366;QD=10.21;ReadPosRankSum=0.591;SOR=0.859	GT:AD:DP:GQ:PL	0/1:13,5:18:99:212,0,528
NOT_SCAFFOLDED_NGS_utg19577|quiver|pilon	6047	.	A	G	139.77	PASS	AC=1;AF=0.500;AN=2;BaseQRankSum=1.646;ClippingRankSum=-0.584;DP=18;FS=0.000;MLEAC=1;MLEAF=0.500;MQ=57.04;MQRankSum=-1.752;QD=7.76;ReadPosRankSum=0.053;SOR=0.473	GT:AD:DP:GQ:PL	0/1:14,4:18:99:168,0,551
NOT_SCAFFOLDED_NGS_utg19577|quiver|pilon	6102	.	A	G	40.77	LowQual	AC=1;AF=0.500;AN=2;BaseQRankSum=0.741;ClippingRankSum=0.423;DP=20;FS=6.160;MLEAC=1;MLEAF=0.500;MQ=57.79;MQRankSum=-2.752;QD=2.04;ReadPosRankSum=-0.106;SOR=2.636	GT:AD:DP:GQ:PL	0/1:17,3:20:69:69,0,607
NOT_SCAFFOLDED_NGS_utg19577|quiver|pilon	6140	.	T	C	91.77	PASS	AC=1;AF=0.500;AN=2;BaseQRankSum=1.276;ClippingRankSum=-0.236;DP=23;FS=2.282;MLEAC=1;MLEAF=0.500;MQ=57.33;MQRankSum=-2.221;QD=3.99;ReadPosRankSum=1.465;SOR=1.609	GT:AD:DP:GQ:PL	0/1:16,4:20:99:120,0,663
NOT_SCAFFOLDED_NGS_utg19577|quiver|pilon	6141	.	A	G	91.77	PASS	AC=1;AF=0.500;AN=2;BaseQRankSum=2.504;ClippingRankSum=0.992;DP=23;FS=2.282;MLEAC=1;MLEAF=0.500;MQ=57.33;MQRankSum=-1.465;QD=3.99;ReadPosRankSum=0.709;SOR=1.609	GT:AD:DP:GQ:PL	0/1:16,4:20:99:120,0,663
NOT_SCAFFOLDED_NGS_utg19577|quiver|pilon	6290	.	A	AGCT	159.73	PASS	AC=1;AF=0.500;AN=2;BaseQRankSum=1.482;ClippingRankSum=1.372;DP=40;FS=3.952;MLEAC=1;MLEAF=0.500;MQ=56.59;MQRankSum=-4.117;QD=3.99;ReadPosRankSum=-0.640;SOR=1.536	GT:AD:DP:GQ:PL	0/1:32,7:39:99:197,0,1478
NOT_SCAFFOLDED_NGS_utg19577|quiver|pilon	6320	.	A	G	395.77	PASS	AC=1;AF=0.500;AN=2;BaseQRankSum=1.193;ClippingRankSum=-1.024;DP=55;FS=2.735;MLEAC=1;MLEAF=0.500;MQ=57.59;MQRankSum=-2.311;QD=7.20;ReadPosRankSum=-0.981;SOR=1.255	GT:AD:DP:GQ:PL	0/1:37,14:51:99:424,0,1267
NOT_SCAFFOLDED_NGS_utg19577|quiver|pilon	6418	.	C	T	1023.77	PASS	AC=1;AF=0.500;AN=2;BaseQRankSum=-0.899;ClippingRankSum=0.080;DP=90;FS=0.000;MLEAC=1;MLEAF=0.500;MQ=59.72;MQRankSum=0.315;QD=11.38;ReadPosRankSum=1.821;SOR=0.598	GT:AD:DP:GQ:PL	0/1:48,34:82:99:1052,0,1650
NOT_SCAFFOLDED_NGS_utg19577|quiver|pilon	6479	.	C	G	1164.77	PASS	AC=1;AF=0.500;AN=2;BaseQRankSum=0.614;ClippingRankSum=-0.334;DP=104;FS=2.642;MLEAC=1;MLEAF=0.500;MQ=60.00;MQRankSum=-0.396;QD=11.20;ReadPosRankSum=2.464;SOR=0.473	GT:AD:DP:GQ:PL	0/1:61,41:102:99:1193,0,1773
NOT_SCAFFOLDED_NGS_utg19577|quiver|pilon	6934	.	C	G	3465.77	PASS	AC=1;AF=0.500;AN=2;BaseQRankSum=0.004;ClippingRankSum=-0.861;DP=189;FS=1.136;MLEAC=1;MLEAF=0.500;MQ=59.99;MQRankSum=-1.221;QD=18.34;ReadPosRankSum=2.863;SOR=0.824	GT:AD:DP:GQ:PL	0/1:99,90:189:99:3494,0,3731
NOT_SCAFFOLDED_NGS_utg19577|quiver|pilon	6964	.	A	G	3743.77	PASS	AC=1;AF=0.500;AN=2;BaseQRankSum=-0.527;ClippingRankSum=-0.908;DP=194;FS=1.785;MLEAC=1;MLEAF=0.500;MQ=60.00;MQRankSum=-0.164;QD=19.30;ReadPosRankSum=-0.841;SOR=0.541	GT:AD:DP:GQ:PL	0/1:97,97:194:99:3772,0,3798
NOT_SCAFFOLDED_NGS_utg19577|quiver|pilon	7032	.	G	C	3916.77	PASS	AC=1;AF=0.500;AN=2;BaseQRankSum=0.684;ClippingRankSum=0.382;DP=217;FS=0.000;MLEAC=1;MLEAF=0.500;MQ=58.91;MQRankSum=-1.843;QD=18.05;ReadPosRankSum=-3.491;SOR=0.674	GT:AD:DP:GQ:PL	0/1:108,109:217:99:3945,0,4063
NOT_SCAFFOLDED_NGS_utg19577|quiver|pilon	7058	.	A	G	3370.77	SnpCluster	AC=1;AF=0.500;AN=2;BaseQRankSum=3.087;ClippingRankSum=1.664;DP=176;FS=0.000;MLEAC=1;MLEAF=0.500;MQ=59.67;MQRankSum=-1.225;QD=19.15;ReadPosRankSum=4.601;SOR=0.670	GT:AD:DP:GQ:PL	0/1:117,59:176:99:3399,0,4810
NOT_SCAFFOLDED_NGS_utg19577|quiver|pilon	7064	.	A	T	2090.77	SnpCluster	AC=1;AF=0.500;AN=2;BaseQRankSum=1.853;ClippingRankSum=0.401;DP=171;FS=1.275;MLEAC=1;MLEAF=0.500;MQ=59.66;MQRankSum=-0.477;QD=12.23;ReadPosRankSum=5.834;SOR=0.589	GT:AD:DP:GQ:PL	0/1:114,57:171:99:2119,0,4818
NOT_SCAFFOLDED_NGS_utg19577|quiver|pilon	7065	.	T	G	2090.77	SnpCluster	AC=1;AF=0.500;AN=2;BaseQRankSum=2.495;ClippingRankSum=0.108;DP=173;FS=1.287;MLEAC=1;MLEAF=0.500;MQ=59.66;MQRankSum=1.671;QD=12.09;ReadPosRankSum=5.999;SOR=0.564	GT:AD:DP:GQ:PL	0/1:116,57:173:99:2119,0,4816
NOT_SCAFFOLDED_NGS_utg19577|quiver|pilon	7068	.	C	A	2015.77	SnpCluster	AC=1;AF=0.500;AN=2;BaseQRankSum=0.237;ClippingRankSum=0.929;DP=173;FS=0.605;MLEAC=1;MLEAF=0.500;MQ=59.66;MQRankSum=0.105;QD=11.65;ReadPosRankSum=5.925;SOR=0.595	GT:AD:DP:GQ:PL	0/1:116,57:173:99:2044,0,4696
NOT_SCAFFOLDED_NGS_utg19577|quiver|pilon	7104	.	AC	A	2548.73	PASS	AC=1;AF=0.500;AN=2;BaseQRankSum=2.517;ClippingRankSum=-1.172;DP=171;FS=1.251;MLEAC=1;MLEAF=0.500;MQ=59.68;MQRankSum=-2.031;QD=14.90;ReadPosRankSum=-1.441;SOR=0.582	GT:AD:DP:GQ:PL	0/1:90,76:166:99:2586,0,2922
NOT_SCAFFOLDED_NGS_utg19577|quiver|pilon	7203	.	A	G	2093.77	PASS	AC=1;AF=0.500;AN=2;BaseQRankSum=0.209;ClippingRankSum=0.460;DP=140;FS=0.628;MLEAC=1;MLEAF=0.500;MQ=60.00;MQRankSum=0.464;QD=14.96;ReadPosRankSum=1.304;SOR=0.611	GT:AD:DP:GQ:PL	0/1:75,65:140:99:2122,0,2450
NOT_SCAFFOLDED_NGS_utg19577|quiver|pilon	7336	.	G	A	2897.77	PASS	AC=1;AF=0.500;AN=2;BaseQRankSum=-0.549;ClippingRankSum=0.587;DP=213;FS=8.904;MLEAC=1;MLEAF=0.500;MQ=60.00;MQRankSum=-1.245;QD=13.60;ReadPosRankSum=2.247;SOR=0.475	GT:AD:DP:GQ:PL	0/1:118,95:213:99:2926,0,3816
NOT_SCAFFOLDED_NGS_utg19577|quiver|pilon	7529	.	T	C	3204.83	PASS	AC=1;AF=0.500;AN=2;BaseQRankSum=0.741;ClippingRankSum=-1.488;DP=212;FS=0.000;MLEAC=1;MLEAF=0.500;MQ=60.00;MQRankSum=-0.736;QD=15.12;ReadPosRankSum=4.409;SOR=0.694	GT:AD:DP:GQ:PL	0/1:107,103:210:99:3235,0,3296
NOT_SCAFFOLDED_NGS_utg19577|quiver|pilon	7811	.	G	A	2901.77	PASS	AC=1;AF=0.500;AN=2;BaseQRankSum=0.734;ClippingRankSum=-0.809;DP=162;FS=1.241;MLEAC=1;MLEAF=0.500;MQ=59.53;MQRankSum=0.107;QD=17.91;ReadPosRankSum=-0.643;SOR=0.847	GT:AD:DP:GQ:PL	0/1:87,74:161:99:2930,0,4174
NOT_SCAFFOLDED_NGS_utg19577|quiver|pilon	7829	.	T	TG	2968.73	PASS	AC=1;AF=0.500;AN=2;BaseQRankSum=0.645;ClippingRankSum=1.574;DP=174;FS=1.892;MLEAC=1;MLEAF=0.500;MQ=59.75;MQRankSum=0.526;QD=17.06;ReadPosRankSum=-0.235;SOR=0.534	GT:AD:DP:GQ:PL	0/1:90,82:172:99:3006,0,4320
NOT_SCAFFOLDED_NGS_utg19577|quiver|pilon	7872	.	G	A	2295.77	PASS	AC=1;AF=0.500;AN=2;BaseQRankSum=1.039;ClippingRankSum=2.933;DP=160;FS=0.593;MLEAC=1;MLEAF=0.500;MQ=59.62;MQRankSum=1.191;QD=14.35;ReadPosRankSum=1.111;SOR=0.623	GT:AD:DP:GQ:PL	0/1:86,73:159:99:2324,0,2739
NOT_SCAFFOLDED_NGS_utg19577|quiver|pilon	8057	.	T	C	4213.77	PASS	AC=1;AF=0.500;AN=2;BaseQRankSum=-1.669;ClippingRankSum=0.627;DP=193;FS=4.283;MLEAC=1;MLEAF=0.500;MQ=59.26;MQRankSum=0.708;QD=21.83;ReadPosRankSum=2.276;SOR=1.010	GT:AD:DP:GQ:PL	0/1:84,108:192:99:4242,0,3244
NOT_SCAFFOLDED_NGS_utg19577|quiver|pilon	8078	.	G	A	4638.77	PASS	AC=1;AF=0.500;AN=2;BaseQRankSum=-0.186;ClippingRankSum=-0.619;DP=218;FS=1.699;MLEAC=1;MLEAF=0.500;MQ=59.36;MQRankSum=-1.395;QD=21.28;ReadPosRankSum=1.125;SOR=0.561	GT:AD:DP:GQ:PL	0/1:97,120:217:99:4667,0,3895
NOT_SCAFFOLDED_NGS_utg19577|quiver|pilon	8151	.	T	A	3586.77	PASS	AC=1;AF=0.500;AN=2;BaseQRankSum=1.038;ClippingRankSum=0.435;DP=234;FS=4.482;MLEAC=1;MLEAF=0.500;MQ=59.95;MQRankSum=0.267;QD=15.33;ReadPosRankSum=2.807;SOR=0.975	GT:AD:DP:GQ:PL	0/1:118,114:232:99:3615,0,3585
NOT_SCAFFOLDED_NGS_utg19577|quiver|pilon	8260	.	G	A	2005.77	PASS	AC=1;AF=0.500;AN=2;BaseQRankSum=2.768;ClippingRankSum=-0.172;DP=144;FS=0.000;MLEAC=1;MLEAF=0.500;MQ=60.59;MQRankSum=0.896;QD=13.93;ReadPosRankSum=3.346;SOR=0.732	GT:AD:DP:GQ:PL	0/1:87,55:142:99:2034,0,4164
NOT_SCAFFOLDED_NGS_utg19577|quiver|pilon	8263	.	GAGCACTATGACACCACAGTGC	G	1939.73	PASS	AC=1;AF=0.500;AN=2;BaseQRankSum=1.869;ClippingRankSum=-1.195;DP=165;FS=1.302;MLEAC=1;MLEAF=0.500;MQ=60.52;MQRankSum=0.984;QD=11.76;ReadPosRankSum=2.936;SOR=0.772	GT:AD:DP:GQ:PL	0/1:108,55:163:99:1977,0,5617
NOT_SCAFFOLDED_NGS_utg19577|quiver|pilon	8738	.	A	G	2429.77	PASS	AC=1;AF=0.500;AN=2;BaseQRankSum=0.256;ClippingRankSum=-1.363;DP=125;FS=0.000;MLEAC=1;MLEAF=0.500;MQ=40.26;MQRankSum=-1.239;QD=19.44;ReadPosRankSum=2.058;SOR=0.653	GT:AD:DP:GQ:PL	0/1:56,69:125:99:2458,0,1978
NOT_SCAFFOLDED_NGS_utg19577|quiver|pilon	9492	.	C	G	2559.77	PASS	AC=1;AF=0.500;AN=2;BaseQRankSum=-0.305;ClippingRankSum=1.250;DP=188;FS=5.014;MLEAC=1;MLEAF=0.500;MQ=54.91;MQRankSum=1.719;QD=13.62;ReadPosRankSum=1.765;SOR=1.101	GT:AD:DP:GQ:PL	0/1:105,83:188:99:2588,0,3554
NOT_SCAFFOLDED_NGS_utg19577|quiver|pilon	9666	.	G	T	950.77	PASS	AC=1;AF=0.500;AN=2;BaseQRankSum=-0.274;ClippingRankSum=0.620;DP=81;FS=1.065;MLEAC=1;MLEAF=0.500;MQ=39.75;MQRankSum=-0.159;QD=11.74;ReadPosRankSum=3.052;SOR=0.954	GT:AD:DP:GQ:PL	0/1:48,33:81:99:979,0,1526
NOT_SCAFFOLDED_NGS_utg19577|quiver|pilon	12379	.	C	T	211.77	PASS	AC=1;AF=0.500;AN=2;BaseQRankSum=-1.104;ClippingRankSum=0.021;DP=140;FS=13.129;MLEAC=1;MLEAF=0.500;MQ=53.03;MQRankSum=-4.890;QD=1.51;ReadPosRankSum=2.973;SOR=2.168	GT:AD:DP:GQ:PL	0/1:118,20:138:99:240,0,4076
NOT_SCAFFOLDED_NGS_utg19577|quiver|pilon	12424	.	C	T	403.77	PASS	AC=1;AF=0.500;AN=2;BaseQRankSum=-2.191;ClippingRankSum=0.876;DP=156;FS=0.000;MLEAC=1;MLEAF=0.500;MQ=52.78;MQRankSum=-3.332;QD=2.59;ReadPosRankSum=2.969;SOR=0.690	GT:AD:DP:GQ:PL	0/1:117,31:148:99:432,0,3515
NOT_SCAFFOLDED_NGS_utg19577|quiver|pilon	12460	.	A	C	296.77	PASS	AC=1;AF=0.500;AN=2;BaseQRankSum=-0.221;ClippingRankSum=-2.149;DP=131;FS=2.061;MLEAC=1;MLEAF=0.500;MQ=54.66;MQRankSum=-1.568;QD=2.27;ReadPosRankSum=-1.483;SOR=0.462	GT:AD:DP:GQ:PL	0/1:104,21:125:99:325,0,3588
NOT_SCAFFOLDED_NGS_utg19577|quiver|pilon	12465	.	G	A	134.77	LowQD	AC=1;AF=0.500;AN=2;BaseQRankSum=1.332;ClippingRankSum=1.299;DP=125;FS=27.145;MLEAC=1;MLEAF=0.500;MQ=55.09;MQRankSum=-5.316;QD=1.08;ReadPosRankSum=3.039;SOR=4.784	GT:AD:DP:GQ:PL	0/1:105,14:119:99:163,0,3600
NOT_SCAFFOLDED_NGS_utg19577|quiver|pilon	13196	.	A	C	2002.77	PASS	AC=1;AF=0.500;AN=2;BaseQRankSum=-0.512;ClippingRankSum=1.925;DP=139;FS=4.045;MLEAC=1;MLEAF=0.500;MQ=57.90;MQRankSum=-1.731;QD=14.41;ReadPosRankSum=2.925;SOR=1.077	GT:AD:DP:GQ:PL	0/1:73,66:139:99:2031,0,2315
NOT_SCAFFOLDED_NGS_utg19577|quiver|pilon	13346	.	A	G	1098.77	PASS	AC=1;AF=0.500;AN=2;BaseQRankSum=-1.331;ClippingRankSum=0.497;DP=82;FS=4.658;MLEAC=1;MLEAF=0.500;MQ=59.16;MQRankSum=-3.731;QD=13.40;ReadPosRankSum=0.872;SOR=0.296	GT:AD:DP:GQ:PL	0/1:47,35:82:99:1127,0,1673
NOT_SCAFFOLDED_NGS_utg19577|quiver|pilon	14439	.	G	A	299.77	PASS	AC=1;AF=0.500;AN=2;BaseQRankSum=0.176;ClippingRankSum=-1.091;DP=21;FS=4.036;MLEAC=1;MLEAF=0.500;MQ=48.68;MQRankSum=1.232;QD=14.27;ReadPosRankSum=0.880;SOR=0.855	GT:AD:DP:GQ:PL	0/1:11,10:21:99:328,0,377
NOT_SCAFFOLDED_NGS_utg19577|quiver|pilon	15319	.	A	C	149.77	PASS	AC=1;AF=0.500;AN=2;BaseQRankSum=0.825;ClippingRankSum=-0.387;DP=11;FS=0.000;MLEAC=1;MLEAF=0.500;MQ=38.73;MQRankSum=0.143;QD=13.62;ReadPosRankSum=0.717;SOR=0.551	GT:AD:DP:GQ:PL	0/1:6,5:11:99:178,0,219
NOT_SCAFFOLDED_NGS_utg19577|quiver|pilon	15486	.	G	T	325.77	PASS	AC=1;AF=0.500;AN=2;BaseQRankSum=-1.124;ClippingRankSum=-0.203;DP=33;FS=7.731;MLEAC=1;MLEAF=0.500;MQ=40.92;MQRankSum=0.497;QD=9.87;ReadPosRankSum=-0.866;SOR=0.946	GT:AD:DP:GQ:PL	0/1:20,13:33:99:354,0,638
NOT_SCAFFOLDED_NGS_utg30065|quiver|pilon	23166	.	T	TC	318.74	PASS	AC=2;AF=1.00;AN=2;DP=11;FS=0.000;MLEAC=2;MLEAF=1.00;MQ=39.32;QD=28.98;SOR=1.609	GT:AD:DP:GQ:PL	1/1:0,10:10:30:356,30,0
NOT_SCAFFOLDED_NGS_utg30065|quiver|pilon	24612	.	AC	A	891.73	PASS	AC=2;AF=1.00;AN=2;DP=27;FS=0.000;MLEAC=2;MLEAF=1.00;MQ=49.79;QD=33.03;SOR=0.693	GT:AD:DP:GQ:PL	1/1:0,26:26:78:929,78,0
NOT_SCAFFOLDED_NGS_utg30065|quiver|pilon	25143	.	TG	T	582.73	PASS	AC=2;AF=1.00;AN=2;DP=22;FS=0.000;MLEAC=2;MLEAF=1.00;MQ=60.00;QD=26.49;SOR=1.179	GT:AD:DP:GQ:PL	1/1:0,18:18:54:620,54,0
NOT_SCAFFOLDED_NGS_utg30065|quiver|pilon	25518	.	C	CT	30.71	LowCoverage;LowQual	AC=2;AF=1.00;AN=2;DP=2;FS=0.000;MLEAC=2;MLEAF=1.00;MQ=40.00;QD=15.35;SOR=2.303	GT:AD:DP:GQ:PL	1/1:0,2:2:6:67,6,0
NOT_SCAFFOLDED_NGS_utg30065|quiver|pilon	25816	.	AG	A	344.73	PASS	AC=2;AF=1.00;AN=2;DP=12;FS=0.000;MLEAC=2;MLEAF=1.00;MQ=38.01;QD=28.73;SOR=1.981	GT:AD:DP:GQ:PL	1/1:0,12:12:36:382,36,0
NOT_SCAFFOLDED_NGS_utg30065|quiver|pilon	25896	.	TG	T	503.73	PASS	AC=2;AF=1.00;AN=2;DP=17;FS=0.000;MLEAC=2;MLEAF=1.00;MQ=38.90;QD=29.63;SOR=2.712	GT:AD:DP:GQ:PL	1/1:0,17:17:51:541,51,0
NOT_SCAFFOLDED_NGS_utg30065|quiver|pilon	26172	.	G	GC	75.25	LowCoverage	AC=2;AF=1.00;AN=2;DP=3;FS=0.000;MLEAC=2;MLEAF=1.00;MQ=40.00;QD=25.08;SOR=2.833	GT:AD:DP:GQ:PL	1/1:0,3:3:9:112,9,0
NOT_SCAFFOLDED_NGS_utg20823|quiver|pilon	26765	.	T	TC	75	PASS	AC=2;AF=1.00;AN=2;DP=8;FS=0.000;MLEAC=2;MLEAF=1.00;MQ=61.34;QD=9.37;SOR=1.609	GT:AD:DP:GQ:PL	1/1:0,4:4:12:112,12,0
NOT_SCAFFOLDED_NGS_utg20823|quiver|pilon	31508	.	C	CA	70	PASS	AC=2;AF=1.00;AN=2;DP=8;FS=0.000;MLEAC=2;MLEAF=1.00;MQ=60.00;QD=8.75;SOR=1.609	GT:AD:DP:GQ:PL	1/1:0,4:4:12:107,12,0
NOT_SCAFFOLDED_NGS_utg20823|quiver|pilon	36068	.	A	AAAACC	185.90	PASS	AC=2;AF=1.00;AN=2;DP=12;FS=0.000;MLEAC=2;MLEAF=1.00;MQ=60.00;QD=15.49;SOR=1.981	GT:AD:DP:GQ:PL	1/1:0,5:5:14:223,14,0
NOT_SCAFFOLDED_NGS_utg20823|quiver|pilon	181981	.	G	A	273.77	PASS	AC=1;AF=0.500;AN=2;BaseQRankSum=0.857;ClippingRankSum=0.204;DP=20;FS=0.000;MLEAC=1;MLEAF=0.500;MQ=51.06;MQRankSum=-2.980;QD=13.69;ReadPosRankSum=2.490;SOR=0.892	GT:AD:DP:GQ:PL	0/1:10,9:19:99:302,0,290
NOT_SCAFFOLDED_NGS_utg20823|quiver|pilon	182886	.	GCA	G	94.73	PASS	AC=1;AF=0.500;AN=2;BaseQRankSum=-0.595;ClippingRankSum=0.315;DP=33;FS=0.000;MLEAC=1;MLEAF=0.500;MQ=59.83;MQRankSum=0.595;QD=2.87;ReadPosRankSum=-0.662;SOR=0.665	GT:AD:DP:GQ:PL	0/1:17,6:23:99:132,0,428
NOT_SCAFFOLDED_NGS_utg20823|quiver|pilon	187423	.	T	TTTA	92.25	PASS	AC=2;AF=1.00;AN=2;DP=6;FS=0.000;MLEAC=2;MLEAF=1.00;MQ=60.00;QD=15.37;SOR=1.179	GT:AD:DP:GQ:PL	1/1:0,3:3:9:129,9,0
NOT_SCAFFOLDED_NGS_utg20823|quiver|pilon	205875	.	CGT	C	86.73	PASS	AC=1;AF=0.500;AN=2;BaseQRankSum=-1.191;ClippingRankSum=-1.378;DP=34;FS=0.000;MLEAC=1;MLEAF=0.500;MQ=58.32;MQRankSum=-0.779;QD=2.55;ReadPosRankSum=-2.637;SOR=0.693	GT:AD:DP:GQ:PL	0/1:6,6:12:99:124,0,122
NOT_SCAFFOLDED_NGS_utg20823|quiver|pilon	208184	.	G	GTA	62.76	PASS	AC=1;AF=0.500;AN=2;BaseQRankSum=0.727;ClippingRankSum=0.727;DP=14;FS=0.000;MLEAC=1;MLEAF=0.500;MQ=60.00;MQRankSum=0.727;QD=4.48;ReadPosRankSum=0.727;SOR=0.446	GT:AD:DP:GQ:PL	0/1:1,3:4:22:100,0,22
NOT_SCAFFOLDED_NGS_utg20823|quiver|pilon	268432	.	A	AT	87	PASS	AC=2;AF=1.00;AN=2;DP=5;FS=0.000;MLEAC=2;MLEAF=1.00;MQ=60.00;QD=17.40;SOR=0.693	GT:AD:DP:GQ:PL	1/1:0,4:4:12:124,12,0
NOT_SCAFFOLDED_NGS_utg32630|quiver|pilon	2575	.	CT	C	355.73	PASS	AC=2;AF=1.00;AN=2;DP=12;FS=0.000;MLEAC=2;MLEAF=1.00;MQ=38.32;QD=29.64;SOR=1.802	GT:AD:DP:GQ:PL	1/1:0,11:11:33:393,33,0
NOT_SCAFFOLDED_NGS_utg32630|quiver|pilon	4419	.	A	G	128.77	PASS	AC=1;AF=0.500;AN=2;BaseQRankSum=0.037;ClippingRankSum=-1.069;DP=22;FS=0.000;MLEAC=1;MLEAF=0.500;MQ=34.24;MQRankSum=-0.922;QD=5.85;ReadPosRankSum=0.922;SOR=0.157	GT:AD:DP:GQ:PL	0/1:16,6:22:99:157,0,528
NOT_SCAFFOLDED_NGS_utg32630|quiver|pilon	4485	.	T	C	215.77	PASS	AC=1;AF=0.500;AN=2;BaseQRankSum=0.290;ClippingRankSum=0.772;DP=38;FS=8.209;MLEAC=1;MLEAF=0.500;MQ=41.99;MQRankSum=-2.157;QD=5.68;ReadPosRankSum=1.867;SOR=1.716	GT:AD:DP:GQ:PL	0/1:27,11:38:99:244,0,755
NOT_SCAFFOLDED_NGS_utg32630|quiver|pilon	5392	.	G	A	104.77	PASS	AC=1;AF=0.500;AN=2;BaseQRankSum=0.264;ClippingRankSum=-0.369;DP=17;FS=20.434;MLEAC=1;MLEAF=0.500;MQ=39.20;MQRankSum=-2.161;QD=6.16;ReadPosRankSum=0.474;SOR=3.588	GT:AD:DP:GQ:PL	0/1:12,5:17:99:133,0,449
NOT_SCAFFOLDED_NGS_utg32630|quiver|pilon	5485	.	T	G	208.77	PASS	AC=1;AF=0.500;AN=2;BaseQRankSum=0.387;ClippingRankSum=-1.408;DP=11;FS=6.154;MLEAC=1;MLEAF=0.500;MQ=31.84;MQRankSum=0.717;QD=18.98;ReadPosRankSum=0.143;SOR=2.258	GT:AD:DP:GQ:PL	0/1:5,6:11:99:237,0,254
NOT_SCAFFOLDED_NGS_utg32630|quiver|pilon	5487	.	G	T	208.77	PASS	AC=1;AF=0.500;AN=2;BaseQRankSum=-0.825;ClippingRankSum=0.143;DP=11;FS=6.154;MLEAC=1;MLEAF=0.500;MQ=31.84;MQRankSum=0.717;QD=18.98;ReadPosRankSum=0.387;SOR=2.258	GT:AD:DP:GQ:PL	0/1:5,6:11:99:237,0,254
NOT_SCAFFOLDED_NGS_utg32630|quiver|pilon	5507	.	A	T	255.77	PASS	AC=1;AF=0.500;AN=2;BaseQRankSum=-0.530;ClippingRankSum=0.530;DP=15;FS=2.059;MLEAC=1;MLEAF=0.500;MQ=34.30;MQRankSum=-0.530;QD=17.05;ReadPosRankSum=0.412;SOR=1.402	GT:AD:DP:GQ:PL	0/1:6,9:15:99:284,0,155
NOT_SCAFFOLDED_NGS_utg32630|quiver|pilon	5599	.	A	G	135.77	PASS	AC=1;AF=0.500;AN=2;BaseQRankSum=1.079;ClippingRankSum=-0.249;DP=28;FS=30.497;MLEAC=1;MLEAF=0.500;MQ=38.47;MQRankSum=-0.304;QD=4.85;ReadPosRankSum=-1.024;SOR=4.161	GT:AD:DP:GQ:PL	0/1:20,7:27:99:164,0,589
NOT_SCAFFOLDED_NGS_utg3466|quiver|pilon	2668	.	C	G	44.77	LowCoverage;LowQual	AC=1;AF=0.500;AN=2;BaseQRankSum=-1.026;ClippingRankSum=1.026;DP=4;FS=0.000;MLEAC=1;MLEAF=0.500;MQ=34.26;MQRankSum=1.026;QD=11.19;ReadPosRankSum=0.000;SOR=0.693	GT:AD:DP:GQ:PL	0/1:2,2:4:57:73,0,57
NOT_SCAFFOLDED_NGS_utg3466|quiver|pilon	2738	.	G	T	34.77	LowQual	AC=1;AF=0.500;AN=2;BaseQRankSum=0.067;ClippingRankSum=-0.762;DP=9;FS=0.000;MLEAC=1;MLEAF=0.500;MQ=33.06;MQRankSum=0.067;QD=3.86;ReadPosRankSum=1.179;SOR=0.551	GT:AD:DP:GQ:PL	0/1:7,2:9:63:63,0,285
NOT_SCAFFOLDED_NGS_utg3466|quiver|pilon	2746	.	G	A	31.77	LowQual	AC=1;AF=0.500;AN=2;BaseQRankSum=0.067;ClippingRankSum=-0.067;DP=9;FS=0.000;MLEAC=1;MLEAF=0.500;MQ=31.97;MQRankSum=0.067;QD=3.53;ReadPosRankSum=0.762;SOR=1.179	GT:AD:DP:GQ:PL	0/1:7,2:9:60:60,0,329
NOT_SCAFFOLDED_NGS_utg3466|quiver|pilon	3841	.	G	GT	164.87	PASS	AC=2;AF=1.00;AN=2;DP=5;FS=0.000;MLEAC=2;MLEAF=1.00;MQ=37.23;QD=32.97;SOR=1.981	GT:AD:DP:GQ:PL	1/1:0,5:5:15:202,15,0
NOT_SCAFFOLDED_NGS_utg3466|quiver|pilon	3862	.	C	T	235.82	PASS	AC=1;AF=0.500;AN=2;BaseQRankSum=1.271;ClippingRankSum=0.480;DP=10;FS=0.000;MLEAC=1;MLEAF=0.500;MQ=43.37;MQRankSum=1.271;QD=23.58;ReadPosRankSum=0.480;SOR=0.693	GT:AD:DP:GQ:PL	0/1:2,8:10:19:264,0,19
NOT_SCAFFOLDED_NGS_utg3466|quiver|pilon	38185	.	G	A	155.77	PASS	AC=1;AF=0.500;AN=2;BaseQRankSum=0.922;ClippingRankSum=-0.922;DP=7;FS=13.222;MLEAC=1;MLEAF=0.500;MQ=34.08;MQRankSum=1.495;QD=22.25;ReadPosRankSum=-0.198;SOR=3.587	GT:AD:DP:GQ:PL	0/1:2,5:7:39:184,0,39
NOT_SCAFFOLDED_NGS_utg3466|quiver|pilon	38406	.	A	G	250.77	PASS	AC=1;AF=0.500;AN=2;BaseQRankSum=-1.418;ClippingRankSum=-1.313;DP=16;FS=14.150;MLEAC=1;MLEAF=0.500;MQ=37.21;MQRankSum=0.998;QD=15.67;ReadPosRankSum=2.573;SOR=4.407	GT:AD:DP:GQ:PL	0/1:8,8:16:99:279,0,269
NOT_SCAFFOLDED_NGS_utg3466|quiver|pilon	38436	.	T	C	179.77	PASS	AC=1;AF=0.500;AN=2;BaseQRankSum=-0.530;ClippingRankSum=0.177;DP=15;FS=36.994;MLEAC=1;MLEAF=0.500;MQ=47.79;MQRankSum=-2.416;QD=11.98;ReadPosRankSum=0.059;SOR=3.892	GT:AD:DP:GQ:PL	0/1:9,6:15:99:208,0,332
NOT_SCAFFOLDED_NGS_utg3466|quiver|pilon	41437	.	T	C	264.77	PASS	AC=1;AF=0.500;AN=2;BaseQRankSum=-0.122;ClippingRankSum=-1.102;DP=19;FS=0.000;MLEAC=1;MLEAF=0.500;MQ=35.47;MQRankSum=-0.776;QD=13.94;ReadPosRankSum=-1.102;SOR=0.602	GT:AD:DP:GQ:PL	0/1:10,9:19:99:293,0,345
NOT_SCAFFOLDED_NGS_utg3466|quiver|pilon	96625	.	G	GAAGA	276.77	PASS	AC=2;AF=1.00;AN=2;DP=11;FS=0.000;MLEAC=2;MLEAF=1.00;MQ=60.00;QD=25.16;SOR=0.941	GT:AD:DP:GQ:PL	1/1:0,7:7:20:314,20,0
NOT_SCAFFOLDED_NGS_utg3466|quiver|pilon	120080	.	A	AT	54.25	LowCoverage	AC=2;AF=1.00;AN=2;DP=4;FS=0.000;MLEAC=2;MLEAF=1.00;MQ=60.00;QD=13.56;SOR=2.833	GT:AD:DP:GQ:PL	1/1:0,3:3:9:91,9,0
NOT_SCAFFOLDED_NGS_utg28048|quiver|pilon	28643	.	A	G	33.77	LowQual	AC=1;AF=0.500;AN=2;BaseQRankSum=0.237;ClippingRankSum=-0.237;DP=18;FS=2.823;MLEAC=1;MLEAF=0.500;MQ=38.97;MQRankSum=-0.118;QD=1.88;ReadPosRankSum=0.711;SOR=1.751	GT:AD:DP:GQ:PL	0/1:15,3:18:62:62,0,578
NOT_SCAFFOLDED_NGS_utg28048|quiver|pilon	28755	.	G	A	30.77	LowQual	AC=1;AF=0.500;AN=2;BaseQRankSum=1.059;ClippingRankSum=0.318;DP=20;FS=0.000;MLEAC=1;MLEAF=0.500;MQ=54.52;MQRankSum=-2.329;QD=1.54;ReadPosRankSum=-2.117;SOR=1.112	GT:AD:DP:GQ:PL	0/1:17,3:20:59:59,0,548
NOT_SCAFFOLDED_NGS_utg31503|quiver|pilon	14	.	G	GC	140.87	PASS	AC=2;AF=1.00;AN=2;DP=5;FS=0.000;MLEAC=2;MLEAF=1.00;MQ=40.00;QD=28.17;SOR=3.611	GT:AD:DP:GQ:PL	1/1:0,5:5:15:178,15,0
NOT_SCAFFOLDED_NGS_utg31503|quiver|pilon	196	.	G	T	62.74	LowCoverage;SnpCluster	AC=2;AF=1.00;AN=2;DP=2;FS=0.000;MLEAC=2;MLEAF=1.00;MQ=53.00;QD=31.37;SOR=2.303	GT:AD:DP:GQ:PL	1/1:0,2:2:6:90,6,0
NOT_SCAFFOLDED_NGS_utg31503|quiver|pilon	200	.	A	AT	53.70	LowCoverage;SnpCluster	AC=2;AF=1.00;AN=2;DP=2;FS=0.000;MLEAC=2;MLEAF=1.00;MQ=53.00;QD=26.85;SOR=2.303	GT:AD:DP:GQ:PL	1/1:0,2:2:6:90,6,0
NOT_SCAFFOLDED_NGS_utg31503|quiver|pilon	201	.	C	G	62.74	LowCoverage;SnpCluster	AC=2;AF=1.00;AN=2;DP=2;FS=0.000;MLEAC=2;MLEAF=1.00;MQ=53.00;QD=31.37;SOR=2.303	GT:AD:DP:GQ:PL	1/1:0,2:2:6:90,6,0
NOT_SCAFFOLDED_NGS_utg31503|quiver|pilon	663	.	A	AT	304.73	PASS	AC=2;AF=1.00;AN=2;DP=15;FS=0.000;MLEAC=2;MLEAF=1.00;MQ=46.01;QD=20.32;SOR=1.270	GT:AD:DP:GQ:PL	1/1:0,11:11:33:342,33,0
NOT_SCAFFOLDED_NGS_utg31503|quiver|pilon	693	.	A	G	286.78	PASS	AC=2;AF=1.00;AN=2;DP=8;FS=0.000;MLEAC=2;MLEAF=1.00;MQ=46.23;QD=27.20;SOR=0.693	GT:AD:DP:GQ:PL	1/1:0,8:8:24:315,24,0
NOT_SCAFFOLDED_NGS_utg31503|quiver|pilon	706	.	C	T	259.80	PASS	AC=2;AF=1.00;AN=2;DP=7;FS=0.000;MLEAC=2;MLEAF=1.00;MQ=44.30;QD=31.26;SOR=0.941	GT:AD:DP:GQ:PL	1/1:0,7:7:21:288,21,0
NOT_SCAFFOLDED_NGS_utg31503|quiver|pilon	752	.	G	GA	99	LowCoverage	AC=2;AF=1.00;AN=2;DP=4;FS=0.000;MLEAC=2;MLEAF=1.00;MQ=39.75;QD=24.75;SOR=0.693	GT:AD:DP:GQ:PL	1/1:0,4:4:12:136,12,0
NOT_SCAFFOLDED_NGS_utg31503|quiver|pilon	878	.	A	G	144.03	LowCoverage	AC=2;AF=1.00;AN=2;DP=4;FS=0.000;MLEAC=2;MLEAF=1.00;MQ=48.17;QD=22.65;SOR=0.693	GT:AD:DP:GQ:PL	1/1:0,4:4:12:172,12,0
NOT_SCAFFOLDED_NGS_utg31503|quiver|pilon	2237	.	G	C	241.84	PASS	AC=2;AF=1.00;AN=2;DP=7;FS=0.000;MLEAC=2;MLEAF=1.00;MQ=45.26;QD=34.55;SOR=1.329	GT:AD:DP:GQ:PL	1/1:0,6:6:18:270,18,0
NOT_SCAFFOLDED_NGS_utg31503|quiver|pilon	2241	.	C	A	241.84	PASS	AC=2;AF=1.00;AN=2;DP=7;FS=0.000;MLEAC=2;MLEAF=1.00;MQ=45.26;QD=34.55;SOR=1.329	GT:AD:DP:GQ:PL	1/1:0,6:6:18:270,18,0
NOT_SCAFFOLDED_NGS_utg31503|quiver|pilon	2655	.	A	C	103.28	LowCoverage	AC=2;AF=1.00;AN=2;DP=3;FS=0.000;MLEAC=2;MLEAF=1.00;MQ=39.67;QD=34.43;SOR=2.833	GT:AD:DP:GQ:PL	1/1:0,3:3:9:131,9,0
NOT_SCAFFOLDED_NGS_utg31503|quiver|pilon	2949	.	T	TC	212.77	PASS	AC=2;AF=1.00;AN=2;DP=8;FS=0.000;MLEAC=2;MLEAF=1.00;MQ=40.56;QD=26.60;SOR=1.609	GT:AD:DP:GQ:PL	1/1:0,7:7:21:250,21,0
NOT_SCAFFOLDED_NGS_utg31503|quiver|pilon	3147	.	T	G	37.77	LowQual	AC=1;AF=0.500;AN=2;BaseQRankSum=1.270;ClippingRankSum=-0.106;DP=22;FS=2.473;MLEAC=1;MLEAF=0.500;MQ=43.84;MQRankSum=-1.059;QD=1.72;ReadPosRankSum=0.106;SOR=1.022	GT:AD:DP:GQ:PL	0/1:17,3:20:66:66,0,512
NOT_SCAFFOLDED_NGS_utg31503|quiver|pilon	3185	.	G	T	130.77	PASS	AC=1;AF=0.500;AN=2;BaseQRankSum=0.509;ClippingRankSum=0.417;DP=20;FS=19.651;MLEAC=1;MLEAF=0.500;MQ=42.22;MQRankSum=-0.139;QD=6.54;ReadPosRankSum=-0.787;SOR=3.589	GT:AD:DP:GQ:PL	0/1:14,5:19:99:159,0,453
NOT_SCAFFOLDED_NGS_utg31503|quiver|pilon	3197	.	C	T	171.77	PASS	AC=1;AF=0.500;AN=2;BaseQRankSum=0.234;ClippingRankSum=-0.515;DP=18;FS=18.921;MLEAC=1;MLEAF=0.500;MQ=44.61;MQRankSum=-0.983;QD=9.54;ReadPosRankSum=0.702;SOR=2.205	GT:AD:DP:GQ:PL	0/1:12,6:18:99:200,0,403
NOT_SCAFFOLDED_NGS_utg31503|quiver|pilon	3518	.	T	G	156.77	PASS	AC=1;AF=0.500;AN=2;BaseQRankSum=1.623;ClippingRankSum=-0.477;DP=25;FS=12.942;MLEAC=1;MLEAF=0.500;MQ=59.13;MQRankSum=-0.350;QD=6.27;ReadPosRankSum=-1.813;SOR=3.909	GT:AD:DP:GQ:PL	0/1:19,6:25:99:185,0,660
NOT_SCAFFOLDED_NGS_utg31503|quiver|pilon	3547	.	C	CT	233.73	PASS	AC=1;AF=0.500;AN=2;BaseQRankSum=-0.458;ClippingRankSum=0.739;DP=24;FS=10.447;MLEAC=1;MLEAF=0.500;MQ=58.67;MQRankSum=1.373;QD=9.74;ReadPosRankSum=-0.599;SOR=0.021	GT:AD:DP:GQ:PL	0/1:10,11:21:99:271,0,241
NOT_SCAFFOLDED_NGS_utg31503|quiver|pilon	3562	.	C	T	306.77	PASS	AC=1;AF=0.500;AN=2;BaseQRankSum=-1.347;ClippingRankSum=-1.102;DP=19;FS=6.767;MLEAC=1;MLEAF=0.500;MQ=58.31;MQRankSum=-0.776;QD=16.15;ReadPosRankSum=1.266;SOR=3.258	GT:AD:DP:GQ:PL	0/1:10,9:19:99:335,0,368
NOT_SCAFFOLDED_NGS_utg31503|quiver|pilon	3571	.	C	T	235.77	SnpCluster	AC=1;AF=0.500;AN=2;BaseQRankSum=0.732;ClippingRankSum=0.342;DP=17;FS=6.021;MLEAC=1;MLEAF=0.500;MQ=57.75;MQRankSum=0.537;QD=13.87;ReadPosRankSum=2.098;SOR=0.061	GT:AD:DP:GQ:PL	0/1:10,7:17:99:264,0,399
NOT_SCAFFOLDED_NGS_utg31503|quiver|pilon	3573	.	CAT	C	226.73	SnpCluster	AC=1;AF=0.500;AN=2;BaseQRankSum=0.634;ClippingRankSum=-0.439;DP=17;FS=6.021;MLEAC=1;MLEAF=0.500;MQ=57.75;MQRankSum=1.708;QD=13.34;ReadPosRankSum=2.196;SOR=0.061	GT:AD:DP:GQ:PL	0/1:10,7:17:99:264,0,399
NOT_SCAFFOLDED_NGS_utg31503|quiver|pilon	3580	.	A	C	335.77	SnpCluster	AC=1;AF=0.500;AN=2;BaseQRankSum=-0.340;ClippingRankSum=0.491;DP=20;FS=12.420;MLEAC=1;MLEAF=0.500;MQ=55.45;MQRankSum=0.340;QD=16.79;ReadPosRankSum=-0.340;SOR=3.239	GT:AD:DP:GQ:PL	0/1:10,10:20:99:364,0,380
NOT_SCAFFOLDED_NGS_utg31503|quiver|pilon	3610	.	CT	C	379.73	PASS	AC=1;AF=0.500;AN=2;BaseQRankSum=0.041;ClippingRankSum=-0.289;DP=20;FS=1.820;MLEAC=1;MLEAF=0.500;MQ=50.40;MQRankSum=-0.289;QD=18.99;ReadPosRankSum=-0.041;SOR=1.270	GT:AD:DP:GQ:PL	0/1:8,11:19:99:417,0,282
NOT_SCAFFOLDED_NGS_utg31503|quiver|pilon	3618	.	C	T	370.77	PASS	AC=1;AF=0.500;AN=2;BaseQRankSum=0.732;ClippingRankSum=0.537;DP=17;FS=1.913;MLEAC=1;MLEAF=0.500;MQ=48.51;MQRankSum=0.927;QD=21.81;ReadPosRankSum=-0.439;SOR=1.270	GT:AD:DP:GQ:PL	0/1:7,10:17:99:399,0,264
NOT_SCAFFOLDED_NGS_utg31503|quiver|pilon	3642	.	G	T	226.77	PASS	AC=1;AF=0.500;AN=2;BaseQRankSum=0.058;ClippingRankSum=0.289;DP=15;FS=0.000;MLEAC=1;MLEAF=0.500;MQ=41.63;MQRankSum=-0.752;QD=15.12;ReadPosRankSum=0.068;SOR=1.609	GT:AD:DP:GQ:PL	0/1:8,7:15:99:255,0,294
NOT_SCAFFOLDED_NGS_utg31503|quiver|pilon	3645	.	A	C	232.77	PASS	AC=1;AF=0.500;AN=2;BaseQRankSum=0.421;ClippingRankSum=0.299;DP=14;FS=0.000;MLEAC=1;MLEAF=0.500;MQ=40.00;MQRankSum=-1.154;QD=16.63;ReadPosRankSum=-0.545;SOR=0.693	GT:AD:DP:GQ:PL	0/1:7,7:14:99:261,0,273
NOT_SCAFFOLDED_NGS_utg31503|quiver|pilon	3729	.	T	A	43.77	LowQual	AC=1;AF=0.500;AN=2;BaseQRankSum=0.720;ClippingRankSum=-0.720;DP=6;FS=3.310;MLEAC=1;MLEAF=0.500;MQ=40.00;MQRankSum=-0.720;QD=7.29;ReadPosRankSum=0.720;SOR=2.303	GT:AD:DP:GQ:PL	0/1:4,2:6:72:72,0,287
NOT_SCAFFOLDED_NGS_utg31503|quiver|pilon	3752	.	A	G	46.77	LowQual	AC=1;AF=0.500;AN=2;BaseQRankSum=-1.231;ClippingRankSum=0.358;DP=5;FS=3.979;MLEAC=1;MLEAF=0.500;MQ=40.00;MQRankSum=-0.358;QD=9.35;ReadPosRankSum=-0.358;SOR=2.245	GT:AD:DP:GQ:PL	0/1:3,2:5:75:75,0,247
NOT_SCAFFOLDED_NGS_utg31503|quiver|pilon	3962	.	C	A	122.03	LowCoverage	AC=2;AF=1.00;AN=2;DP=4;FS=0.000;MLEAC=2;MLEAF=1.00;MQ=37.55;QD=30.51;SOR=3.258	GT:AD:DP:GQ:PL	1/1:0,4:4:12:150,12,0
NOT_SCAFFOLDED_NGS_utg31503|quiver|pilon	3997	.	C	CA	53.70	LowCoverage	AC=2;AF=1.00;AN=2;DP=3;FS=0.000;MLEAC=2;MLEAF=1.00;MQ=36.70;QD=17.90;SOR=2.303	GT:AD:DP:GQ:PL	1/1:0,2:2:6:90,6,0
NOT_SCAFFOLDED_NGS_utg31503|quiver|pilon	3999	.	G	C	62.74	LowCoverage	AC=2;AF=1.00;AN=2;DP=2;FS=0.000;MLEAC=2;MLEAF=1.00;MQ=34.94;QD=31.37;SOR=2.303	GT:AD:DP:GQ:PL	1/1:0,2:2:6:90,6,0
NOT_SCAFFOLDED_NGS_utg31503|quiver|pilon	4035	.	G	GT	207.75	PASS	AC=2;AF=1.00;AN=2;DP=8;FS=0.000;MLEAC=2;MLEAF=1.00;MQ=38.80;QD=25.97;SOR=1.863	GT:AD:DP:GQ:PL	1/1:0,8:8:24:245,24,0
NOT_SCAFFOLDED_NGS_utg31503|quiver|pilon	4086	.	G	GC	261.75	PASS	AC=2;AF=1.00;AN=2;DP=8;FS=0.000;MLEAC=2;MLEAF=1.00;MQ=44.30;QD=32.72;SOR=2.833	GT:AD:DP:GQ:PL	1/1:0,8:8:24:299,24,0
NOT_SCAFFOLDED_NGS_utg31503|quiver|pilon	5045	.	C	A	44.74	LowCoverage;LowQual	AC=2;AF=1.00;AN=2;DP=2;FS=0.000;MLEAC=2;MLEAF=1.00;MQ=41.01;QD=22.37;SOR=2.303	GT:AD:DP:GQ:PL	1/1:0,2:2:6:72,6,0
NOT_SCAFFOLDED_NGS_utg31503|quiver|pilon	6385	.	A	C	43.74	LowCoverage;LowQual	AC=2;AF=1.00;AN=2;DP=2;FS=0.000;MLEAC=2;MLEAF=1.00;MQ=34.12;QD=21.87;SOR=0.693	GT:AD:DP:GQ:PL	1/1:0,2:2:6:71,6,0
NOT_SCAFFOLDED_NGS_utg31503|quiver|pilon	6430	.	T	A	116.03	LowCoverage	AC=2;AF=1.00;AN=2;DP=4;FS=0.000;MLEAC=2;MLEAF=1.00;MQ=33.45;QD=29.01;SOR=1.609	GT:AD:DP:GQ:PL	1/1:0,4:4:12:144,12,0
NOT_SCAFFOLDED_NGS_utg31503|quiver|pilon	6535	.	G	T	44.77	LowCoverage;LowQual	AC=1;AF=0.500;AN=2;BaseQRankSum=0.000;ClippingRankSum=-1.026;DP=4;FS=0.000;MLEAC=1;MLEAF=0.500;MQ=32.48;MQRankSum=1.026;QD=11.19;ReadPosRankSum=1.026;SOR=2.303	GT:AD:DP:GQ:PL	0/1:2,2:4:47:73,0,47
NOT_SCAFFOLDED_NGS_utg31503|quiver|pilon	6566	.	C	T	120.77	PASS	AC=1;AF=0.500;AN=2;BaseQRankSum=0.000;ClippingRankSum=-1.380;DP=6;FS=4.771;MLEAC=1;MLEAF=0.500;MQ=35.16;MQRankSum=1.380;QD=20.13;ReadPosRankSum=-0.720;SOR=3.258	GT:AD:DP:GQ:PL	0/1:2,4:6:41:149,0,41
NOT_SCAFFOLDED_NGS_utg31503|quiver|pilon	6605	.	A	G	367.77	PASS	AC=1;AF=0.500;AN=2;BaseQRankSum=1.110;ClippingRankSum=-1.110;DP=18;FS=0.000;MLEAC=1;MLEAF=0.500;MQ=43.42;MQRankSum=2.024;QD=20.43;ReadPosRankSum=1.371;SOR=1.329	GT:AD:DP:GQ:PL	0/1:4,11:15:99:396,0,103
NOT_SCAFFOLDED_NGS_utg31503|quiver|pilon	6614	.	T	TA	481.73	PASS	AC=1;AF=0.500;AN=2;BaseQRankSum=-0.788;ClippingRankSum=-2.001;DP=19;FS=0.000;MLEAC=1;MLEAF=0.500;MQ=44.45;MQRankSum=2.122;QD=25.35;ReadPosRankSum=1.395;SOR=0.941	GT:AD:DP:GQ:PL	0/1:4,12:16:99:519,0,116
NOT_SCAFFOLDED_NGS_utg31503|quiver|pilon	6624	.	T	C	487.77	PASS	AC=1;AF=0.500;AN=2;BaseQRankSum=0.061;ClippingRankSum=-0.788;DP=19;FS=0.000;MLEAC=1;MLEAF=0.500;MQ=46.18;MQRankSum=1.637;QD=25.67;ReadPosRankSum=1.395;SOR=0.941	GT:AD:DP:GQ:PL	0/1:4,12:16:99:516,0,155
NOT_SCAFFOLDED_NGS_utg31503|quiver|pilon	6655	.	T	G	439.77	PASS	AC=1;AF=0.500;AN=2;BaseQRankSum=-0.602;ClippingRankSum=0.509;DP=23;FS=9.745;MLEAC=1;MLEAF=0.500;MQ=50.23;MQRankSum=2.546;QD=19.12;ReadPosRankSum=0.139;SOR=0.027	GT:AD:DP:GQ:PL	0/1:5,14:19:99:468,0,167
NOT_SCAFFOLDED_NGS_utg31503|quiver|pilon	6665	.	T	C	82.77	PASS	AC=1;AF=0.500;AN=2;BaseQRankSum=1.745;ClippingRankSum=-0.213;DP=26;FS=10.447;MLEAC=1;MLEAF=0.500;MQ=52.08;MQRankSum=-2.596;QD=3.18;ReadPosRankSum=1.575;SOR=3.236	GT:AD:DP:GQ:PL	0/1:18,4:22:99:111,0,766
NOT_SCAFFOLDED_NGS_utg31503|quiver|pilon	6666	.	G	A	82.77	PASS	AC=1;AF=0.500;AN=2;BaseQRankSum=1.234;ClippingRankSum=-0.383;DP=26;FS=10.447;MLEAC=1;MLEAF=0.500;MQ=52.08;MQRankSum=-2.596;QD=3.18;ReadPosRankSum=1.660;SOR=3.236	GT:AD:DP:GQ:PL	0/1:18,4:22:99:111,0,766
NOT_SCAFFOLDED_NGS_utg31503|quiver|pilon	6680	.	C	T	88.77	PASS	AC=1;AF=0.500;AN=2;BaseQRankSum=0.940;ClippingRankSum=-0.134;DP=25;FS=16.767;MLEAC=1;MLEAF=0.500;MQ=52.22;MQRankSum=-2.553;QD=3.55;ReadPosRankSum=1.478;SOR=3.227	GT:AD:DP:GQ:PL	0/1:17,4:21:99:117,0,702
NOT_SCAFFOLDED_NGS_utg31503|quiver|pilon	6681	.	T	G	88.77	PASS	AC=1;AF=0.500;AN=2;BaseQRankSum=1.030;ClippingRankSum=-0.851;DP=25;FS=16.767;MLEAC=1;MLEAF=0.500;MQ=52.22;MQRankSum=-2.553;QD=3.55;ReadPosRankSum=1.478;SOR=3.227	GT:AD:DP:GQ:PL	0/1:17,4:21:99:117,0,702
NOT_SCAFFOLDED_NGS_utg31503|quiver|pilon	6713	.	A	T	342.77	PASS	AC=1;AF=0.500;AN=2;BaseQRankSum=1.670;ClippingRankSum=-0.465;DP=26;FS=17.649;MLEAC=1;MLEAF=0.500;MQ=50.22;MQRankSum=-2.436;QD=13.18;ReadPosRankSum=-1.396;SOR=1.644	GT:AD:DP:GQ:PL	0/1:14,11:25:99:371,0,412
NOT_SCAFFOLDED_NGS_utg31503|quiver|pilon	6728	.	C	T	302.77	PASS	AC=1;AF=0.500;AN=2;BaseQRankSum=1.154;ClippingRankSum=-0.099;DP=23;FS=15.619;MLEAC=1;MLEAF=0.500;MQ=49.68;MQRankSum=-1.681;QD=13.16;ReadPosRankSum=0.363;SOR=1.405	GT:AD:DP:GQ:PL	0/1:12,10:22:99:331,0,372
NOT_SCAFFOLDED_NGS_utg31503|quiver|pilon	7621	.	G	T	339.77	PASS	AC=1;AF=0.500;AN=2;BaseQRankSum=2.003;ClippingRankSum=0.354;DP=11;FS=0.000;MLEAC=1;MLEAF=0.500;MQ=40.85;MQRankSum=-2.239;QD=30.89;ReadPosRankSum=-1.296;SOR=0.892	GT:AD:DP:GQ:PL	0/1:2,9:11:54:368,0,54
NOT_SCAFFOLDED_NGS_utg31503|quiver|pilon	7642	.	TA	T	304.73	PASS	AC=1;AF=0.500;AN=2;BaseQRankSum=1.733;ClippingRankSum=-0.480;DP=10;FS=0.000;MLEAC=1;MLEAF=0.500;MQ=45.19;MQRankSum=-1.271;QD=30.47;ReadPosRankSum=0.000;SOR=0.693	GT:AD:DP:GQ:PL	0/1:2,8:10:57:342,0,57
NOT_SCAFFOLDED_NGS_utg31503|quiver|pilon	7918	.	G	C	178.77	PASS	AC=1;AF=0.500;AN=2;BaseQRankSum=2.598;ClippingRankSum=-0.080;DP=39;FS=31.130;MLEAC=1;MLEAF=0.500;MQ=52.62;MQRankSum=-3.717;QD=4.58;ReadPosRankSum=1.879;SOR=4.161	GT:AD:DP:GQ:PL	0/1:29,7:36:99:207,0,1847
NOT_SCAFFOLDED_NGS_utg31503|quiver|pilon	7919	.	G	A	178.77	PASS	AC=1;AF=0.500;AN=2;BaseQRankSum=1.679;ClippingRankSum=-0.160;DP=39;FS=31.130;MLEAC=1;MLEAF=0.500;MQ=52.62;MQRankSum=-3.318;QD=4.58;ReadPosRankSum=2.598;SOR=4.161	GT:AD:DP:GQ:PL	0/1:29,7:36:99:207,0,1847
NOT_SCAFFOLDED_NGS_utg31503|quiver|pilon	9064	.	T	C	89.77	PASS	AC=1;AF=0.500;AN=2;BaseQRankSum=1.783;ClippingRankSum=-1.708;DP=28;FS=2.341;MLEAC=1;MLEAF=0.500;MQ=57.26;MQRankSum=-2.823;QD=3.21;ReadPosRankSum=1.634;SOR=1.061	GT:AD:DP:GQ:PL	0/1:25,3:28:99:118,0,1156
NOT_SCAFFOLDED_NGS_utg31503|quiver|pilon	9076	.	A	T	137.77	PASS	AC=1;AF=0.500;AN=2;BaseQRankSum=1.025;ClippingRankSum=-0.425;DP=34;FS=0.000;MLEAC=1;MLEAF=0.500;MQ=55.13;MQRankSum=-3.725;QD=4.05;ReadPosRankSum=-0.575;SOR=0.622	GT:AD:DP:GQ:PL	0/1:25,6:31:99:166,0,1026
NOT_SCAFFOLDED_NGS_utg31503|quiver|pilon	9124	.	G	A	194.77	PASS	AC=1;AF=0.500;AN=2;BaseQRankSum=0.708;ClippingRankSum=0.317;DP=35;FS=10.335;MLEAC=1;MLEAF=0.500;MQ=55.13;MQRankSum=-3.684;QD=5.56;ReadPosRankSum=-0.268;SOR=2.824	GT:AD:DP:GQ:PL	0/1:21,8:29:99:223,0,708
NOT_SCAFFOLDED_NGS_utg31503|quiver|pilon	9168	.	T	C	115.77	PASS	AC=1;AF=0.500;AN=2;BaseQRankSum=-0.094;ClippingRankSum=-0.531;DP=31;FS=13.278;MLEAC=1;MLEAF=0.500;MQ=56.85;MQRankSum=-2.840;QD=3.73;ReadPosRankSum=2.091;SOR=3.603	GT:AD:DP:GQ:PL	0/1:22,5:27:99:144,0,900
NOT_SCAFFOLDED_NGS_utg31503|quiver|pilon	9180	.	G	C	112.77	PASS	AC=1;AF=0.500;AN=2;BaseQRankSum=2.039;ClippingRankSum=0.720;DP=30;FS=12.798;MLEAC=1;MLEAF=0.500;MQ=57.76;MQRankSum=-3.239;QD=3.76;ReadPosRankSum=1.080;SOR=3.607	GT:AD:DP:GQ:PL	0/1:23,5:28:99:141,0,943
NOT_SCAFFOLDED_NGS_utg31503|quiver|pilon	9340	.	G	T	214.77	PASS	AC=1;AF=0.500;AN=2;BaseQRankSum=2.219;ClippingRankSum=1.268;DP=23;FS=7.968;MLEAC=1;MLEAF=0.500;MQ=58.88;MQRankSum=-1.823;QD=9.34;ReadPosRankSum=-0.872;SOR=1.447	GT:AD:DP:GQ:PL	0/1:13,7:20:99:243,0,460
NOT_SCAFFOLDED_NGS_utg31503|quiver|pilon	9415	.	T	TA	169.73	PASS	AC=1;AF=0.500;AN=2;BaseQRankSum=1.200;ClippingRankSum=1.288;DP=18;FS=0.000;MLEAC=1;MLEAF=0.500;MQ=59.78;MQRankSum=0.578;QD=9.43;ReadPosRankSum=-0.578;SOR=0.859	GT:AD:DP:GQ:PL	0/1:10,8:18:99:207,0,342
NOT_SCAFFOLDED_NGS_utg31503|quiver|pilon	9416	.	A	AC	281.73	PASS	AC=1;AF=0.500;AN=2;BaseQRankSum=-1.910;ClippingRankSum=0.489;DP=18;FS=0.000;MLEAC=1;MLEAF=0.500;MQ=59.78;MQRankSum=-0.400;QD=15.65;ReadPosRankSum=0.578;SOR=0.551	GT:AD:DP:GQ:PL	0/1:8,10:18:99:319,0,285
NOT_SCAFFOLDED_NGS_utg31503|quiver|pilon	9458	.	A	G	321.77	PASS	AC=1;AF=0.500;AN=2;BaseQRankSum=1.154;ClippingRankSum=-1.936;DP=14;FS=0.000;MLEAC=1;MLEAF=0.500;MQ=59.72;MQRankSum=-0.201;QD=22.98;ReadPosRankSum=0.663;SOR=0.693	GT:AD:DP:GQ:PL	0/1:7,7:14:99:350,0,266
NOT_SCAFFOLDED_NGS_utg31503|quiver|pilon	9480	.	T	C	328.77	PASS	AC=1;AF=0.500;AN=2;BaseQRankSum=0.299;ClippingRankSum=0.421;DP=14;FS=0.000;MLEAC=1;MLEAF=0.500;MQ=59.51;MQRankSum=2.067;QD=23.48;ReadPosRankSum=1.936;SOR=0.790	GT:AD:DP:GQ:PL	0/1:7,7:14:99:357,0,267
NOT_SCAFFOLDED_NGS_utg31503|quiver|pilon	9493	.	G	C	151.77	SnpCluster	AC=1;AF=0.500;AN=2;BaseQRankSum=0.551;ClippingRankSum=-0.551;DP=15;FS=0.000;MLEAC=1;MLEAF=0.500;MQ=58.27;MQRankSum=-0.306;QD=10.12;ReadPosRankSum=0.184;SOR=1.022	GT:AD:DP:GQ:PL	0/1:10,5:15:99:180,0,405
NOT_SCAFFOLDED_NGS_utg31503|quiver|pilon	9495	.	C	T	151.77	SnpCluster	AC=1;AF=0.500;AN=2;BaseQRankSum=-0.306;ClippingRankSum=-0.061;DP=15;FS=0.000;MLEAC=1;MLEAF=0.500;MQ=58.27;MQRankSum=0.551;QD=10.12;ReadPosRankSum=0.061;SOR=1.022	GT:AD:DP:GQ:PL	0/1:10,5:15:99:180,0,405
NOT_SCAFFOLDED_NGS_utg31503|quiver|pilon	9501	.	G	A	373.77	SnpCluster	AC=1;AF=0.500;AN=2;BaseQRankSum=-0.648;ClippingRankSum=1.827;DP=15;FS=0.000;MLEAC=1;MLEAF=0.500;MQ=58.14;MQRankSum=0.177;QD=24.92;ReadPosRankSum=0.412;SOR=0.892	GT:AD:DP:GQ:PL	0/1:6,9:15:99:402,0,222
NOT_SCAFFOLDED_NGS_utg31503|quiver|pilon	9513	.	A	G	367.77	PASS	AC=1;AF=0.500;AN=2;BaseQRankSum=-0.529;ClippingRankSum=-0.144;DP=17;FS=1.957;MLEAC=1;MLEAF=0.500;MQ=55.70;MQRankSum=0.144;QD=21.63;ReadPosRankSum=0.433;SOR=0.634	GT:AD:DP:GQ:PL	0/1:8,9:17:99:396,0,306
NOT_SCAFFOLDED_NGS_utg31503|quiver|pilon	9527	.	T	C	319.77	PASS	AC=1;AF=0.500;AN=2;BaseQRankSum=0.286;ClippingRankSum=0.449;DP=19;FS=0.000;MLEAC=1;MLEAF=0.500;MQ=56.17;MQRankSum=0.204;QD=16.83;ReadPosRankSum=0.531;SOR=0.892	GT:AD:DP:GQ:PL	0/1:10,9:19:99:348,0,390
NOT_SCAFFOLDED_NGS_utg31503|quiver|pilon	9574	.	C	T	174.77	PASS	AC=1;AF=0.500;AN=2;BaseQRankSum=1.191;ClippingRankSum=2.843;DP=12;FS=0.000;MLEAC=1;MLEAF=0.500;MQ=52.87;MQRankSum=-2.843;QD=14.56;ReadPosRankSum=0.000;SOR=1.329	GT:AD:DP:GQ:PL	0/1:6,6:12:99:203,0,195
NOT_SCAFFOLDED_NGS_utg31503|quiver|pilon	9600	.	C	G	123.77	PASS	AC=1;AF=0.500;AN=2;BaseQRankSum=0.361;ClippingRankSum=1.652;DP=9;FS=0.000;MLEAC=1;MLEAF=0.500;MQ=52.94;MQRankSum=-2.219;QD=13.75;ReadPosRankSum=0.729;SOR=0.495	GT:AD:DP:GQ:PL	0/1:5,4:9:99:152,0,188
NOT_SCAFFOLDED_NGS_utg31503|quiver|pilon	9614	.	A	AT	118.73	SnpCluster	AC=1;AF=0.500;AN=2;BaseQRankSum=0.922;ClippingRankSum=0.421;DP=8;FS=0.000;MLEAC=1;MLEAF=0.500;MQ=48.37;MQRankSum=-2.017;QD=14.84;ReadPosRankSum=0.421;SOR=0.693	GT:AD:DP:GQ:PL	0/1:4,4:8:99:156,0,156
NOT_SCAFFOLDED_NGS_utg31503|quiver|pilon	9615	.	T	TC	88.73	SnpCluster	AC=1;AF=0.500;AN=2;BaseQRankSum=-0.421;ClippingRankSum=0.421;DP=8;FS=0.000;MLEAC=1;MLEAF=0.500;MQ=48.37;MQRankSum=2.017;QD=11.09;ReadPosRankSum=-0.421;SOR=0.693	GT:AD:DP:GQ:PL	0/1:4,4:8:99:126,0,156
NOT_SCAFFOLDED_NGS_utg31503|quiver|pilon	9619	.	T	C	162.77	SnpCluster	AC=1;AF=0.500;AN=2;BaseQRankSum=-0.876;ClippingRankSum=0.729;DP=9;FS=0.000;MLEAC=1;MLEAF=0.500;MQ=49.80;MQRankSum=-1.652;QD=18.09;ReadPosRankSum=0.361;SOR=1.179	GT:AD:DP:GQ:PL	0/1:5,4:9:99:191,0,195
NOT_SCAFFOLDED_NGS_utg31503|quiver|pilon	9644	.	A	G	139.77	PASS	AC=1;AF=0.500;AN=2;BaseQRankSum=0.212;ClippingRankSum=0.212;DP=13;FS=2.276;MLEAC=1;MLEAF=0.500;MQ=53.65;MQRankSum=-2.163;QD=10.75;ReadPosRankSum=0.533;SOR=0.799	GT:AD:DP:GQ:PL	0/1:8,5:13:99:168,0,294
NOT_SCAFFOLDED_NGS_utg31503|quiver|pilon	9716	.	T	A	235.77	PASS	AC=1;AF=0.500;AN=2;BaseQRankSum=1.738;ClippingRankSum=-1.061;DP=31;FS=0.000;MLEAC=1;MLEAF=0.500;MQ=56.35;MQRankSum=-3.905;QD=7.61;ReadPosRankSum=1.196;SOR=0.871	GT:AD:DP:GQ:PL	0/1:23,8:31:99:264,0,971
NOT_SCAFFOLDED_NGS_utg31503|quiver|pilon	9717	.	T	A	235.77	PASS	AC=1;AF=0.500;AN=2;BaseQRankSum=0.631;ClippingRankSum=-0.283;DP=32;FS=0.000;MLEAC=1;MLEAF=0.500;MQ=56.43;MQRankSum=-3.721;QD=7.37;ReadPosRankSum=2.154;SOR=0.793	GT:AD:DP:GQ:PL	0/1:24,8:32:99:264,0,971
NOT_SCAFFOLDED_NGS_utg31503|quiver|pilon	9729	.	G	C	756.77	PASS	AC=1;AF=0.500;AN=2;BaseQRankSum=0.057;ClippingRankSum=-0.472;DP=34;FS=1.524;MLEAC=1;MLEAF=0.500;MQ=55.30;MQRankSum=3.950;QD=22.26;ReadPosRankSum=-0.586;SOR=1.270	GT:AD:DP:GQ:PL	0/1:10,24:34:99:785,0,221
NOT_SCAFFOLDED_NGS_utg31503|quiver|pilon	9936	.	G	T	106.77	PASS	AC=1;AF=0.500;AN=2;BaseQRankSum=-1.169;ClippingRankSum=0.723;DP=30;FS=4.738;MLEAC=1;MLEAF=0.500;MQ=44.74;MQRankSum=-1.836;QD=3.56;ReadPosRankSum=-1.725;SOR=1.962	GT:AD:DP:GQ:PL	0/1:25,5:30:99:135,0,1006
NOT_SCAFFOLDED_NGS_utg31503|quiver|pilon	9943	.	A	G	109.77	PASS	AC=1;AF=0.500;AN=2;BaseQRankSum=-1.241;ClippingRankSum=-0.029;DP=29;FS=4.821;MLEAC=1;MLEAF=0.500;MQ=44.57;MQRankSum=-1.588;QD=3.79;ReadPosRankSum=-1.645;SOR=1.944	GT:AD:DP:GQ:PL	0/1:24,5:29:99:138,0,988
NOT_SCAFFOLDED_NGS_utg31503|quiver|pilon	9956	.	G	C	70.77	PASS	AC=1;AF=0.500;AN=2;BaseQRankSum=2.154;ClippingRankSum=0.551;DP=25;FS=0.000;MLEAC=1;MLEAF=0.500;MQ=48.05;MQRankSum=-1.352;QD=2.83;ReadPosRankSum=0.952;SOR=0.616	GT:AD:DP:GQ:PL	0/1:23,2:25:99:99,0,924
NOT_SCAFFOLDED_NGS_utg31503|quiver|pilon	10028	.	G	A	164.77	PASS	AC=1;AF=0.500;AN=2;BaseQRankSum=1.102;ClippingRankSum=0.434;DP=23;FS=1.824;MLEAC=1;MLEAF=0.500;MQ=57.67;MQRankSum=-1.102;QD=7.16;ReadPosRankSum=-1.102;SOR=0.330	GT:AD:DP:GQ:PL	0/1:16,7:23:99:193,0,559
NOT_SCAFFOLDED_NGS_utg31503|quiver|pilon	10042	.	ATATTACC	A	199.73	PASS	AC=1;AF=0.500;AN=2;BaseQRankSum=-0.289;ClippingRankSum=-0.231;DP=27;FS=0.000;MLEAC=1;MLEAF=0.500;MQ=58.34;MQRankSum=-0.925;QD=7.40;ReadPosRankSum=0.889;SOR=0.631	GT:AD:DP:GQ:PL	0/1:19,7:26:99:237,0,777
NOT_SCAFFOLDED_NGS_utg31503|quiver|pilon	10052	.	T	A	214.77	PASS	AC=1;AF=0.500;AN=2;BaseQRankSum=-1.016;ClippingRankSum=0.000;DP=25;FS=0.000;MLEAC=1;MLEAF=0.500;MQ=58.21;MQRankSum=-0.699;QD=8.59;ReadPosRankSum=1.524;SOR=0.602	GT:AD:DP:GQ:PL	0/1:17,7:24:99:243,0,672
NOT_SCAFFOLDED_NGS_utg31503|quiver|pilon	10115	.	G	A	280.77	PASS	AC=1;AF=0.500;AN=2;BaseQRankSum=1.823;ClippingRankSum=0.000;DP=23;FS=0.000;MLEAC=1;MLEAF=0.500;MQ=59.12;MQRankSum=0.304;QD=12.21;ReadPosRankSum=-1.368;SOR=0.446	GT:AD:DP:GQ:PL	0/1:11,9:20:99:309,0,333
NOT_SCAFFOLDED_NGS_utg31503|quiver|pilon	10171	.	T	G	99.77	PASS	AC=1;AF=0.500;AN=2;BaseQRankSum=-0.289;ClippingRankSum=0.929;DP=14;FS=6.818;MLEAC=1;MLEAF=0.500;MQ=56.25;MQRankSum=-2.637;QD=7.13;ReadPosRankSum=0.825;SOR=3.258	GT:AD:DP:GQ:PL	0/1:8,4:12:99:128,0,310
NOT_SCAFFOLDED_NGS_utg31503|quiver|pilon	10206	.	A	T	154.77	PASS	AC=1;AF=0.500;AN=2;BaseQRankSum=0.978;ClippingRankSum=0.000;DP=13;FS=11.228;MLEAC=1;MLEAF=0.500;MQ=54.45;MQRankSum=-2.927;QD=11.91;ReadPosRankSum=-0.271;SOR=3.596	GT:AD:DP:GQ:PL	0/1:8,5:13:99:183,0,409
NOT_SCAFFOLDED_NGS_utg31503|quiver|pilon	10214	.	G	C	151.77	PASS	AC=1;AF=0.500;AN=2;BaseQRankSum=-0.185;ClippingRankSum=-0.925;DP=12;FS=7.404;MLEAC=1;MLEAF=0.500;MQ=55.48;MQRankSum=-2.589;QD=12.65;ReadPosRankSum=0.925;SOR=2.793	GT:AD:DP:GQ:PL	0/1:9,3:12:99:180,0,450
NOT_SCAFFOLDED_NGS_utg31503|quiver|pilon	10221	.	CTTAT	C	58.73	PASS	AC=1;AF=0.500;AN=2;BaseQRankSum=1.437;ClippingRankSum=0.254;DP=13;FS=7.160;MLEAC=1;MLEAF=0.500;MQ=55.84;MQRankSum=-2.620;QD=4.52;ReadPosRankSum=0.761;SOR=2.804	GT:AD:DP:GQ:PL	0/1:10,3:13:96:96,0,463
NOT_SCAFFOLDED_NGS_utg31503|quiver|pilon	10610	.	C	A	31.77	LowQD;LowQual	AC=1;AF=0.500;AN=2;BaseQRankSum=2.300;ClippingRankSum=2.132;DP=25;FS=6.383;MLEAC=1;MLEAF=0.500;MQ=51.95;MQRankSum=-2.801;QD=1.27;ReadPosRankSum=0.962;SOR=2.833	GT:AD:DP:GQ:PL	0/1:22,3:25:60:60,0,915
NOT_SCAFFOLDED_NGS_utg31503|quiver|pilon	10619	.	A	C	31.77	LowQD;LowQual	AC=1;AF=0.500;AN=2;BaseQRankSum=2.049;ClippingRankSum=0.209;DP=25;FS=6.383;MLEAC=1;MLEAF=0.500;MQ=51.95;MQRankSum=-2.801;QD=1.27;ReadPosRankSum=1.631;SOR=2.833	GT:AD:DP:GQ:PL	0/1:22,3:25:60:60,0,915
NOT_SCAFFOLDED_NGS_utg31503|quiver|pilon	10627	.	G	T	31.77	LowQD;LowQual	AC=1;AF=0.500;AN=2;BaseQRankSum=1.309;ClippingRankSum=-0.524;DP=24;FS=6.628;MLEAC=1;MLEAF=0.500;MQ=51.73;MQRankSum=-2.793;QD=1.32;ReadPosRankSum=0.262;SOR=2.809	GT:AD:DP:GQ:PL	0/1:21,3:24:60:60,0,894
NOT_SCAFFOLDED_NGS_utg31503|quiver|pilon	10634	.	G	C	37.77	LowQual	AC=1;AF=0.500;AN=2;BaseQRankSum=1.598;ClippingRankSum=0.046;DP=23;FS=11.690;MLEAC=1;MLEAF=0.500;MQ=51.34;MQRankSum=-2.784;QD=1.64;ReadPosRankSum=-0.593;SOR=2.793	GT:AD:DP:GQ:PL	0/1:20,3:23:66:66,0,811
NOT_SCAFFOLDED_NGS_utg31503|quiver|pilon	10701	.	T	G	81.77	PASS	AC=1;AF=0.500;AN=2;BaseQRankSum=0.037;ClippingRankSum=-0.479;DP=22;FS=4.545;MLEAC=1;MLEAF=0.500;MQ=53.08;MQRankSum=-3.575;QD=3.72;ReadPosRankSum=0.405;SOR=1.911	GT:AD:DP:GQ:PL	0/1:16,6:22:99:110,0,571
NOT_SCAFFOLDED_NGS_utg31503|quiver|pilon	10728	.	A	C	70.77	PASS	AC=1;AF=0.500;AN=2;BaseQRankSum=0.436;ClippingRankSum=-0.087;DP=20;FS=14.880;MLEAC=1;MLEAF=0.500;MQ=53.69;MQRankSum=-3.317;QD=3.54;ReadPosRankSum=-2.008;SOR=3.592	GT:AD:DP:GQ:PL	0/1:15,5:20:99:99,0,562
NOT_SCAFFOLDED_NGS_utg31503|quiver|pilon	12137	.	C	A	323.77	PASS	AC=1;AF=0.500;AN=2;BaseQRankSum=0.024;ClippingRankSum=-0.805;DP=46;FS=21.333;MLEAC=1;MLEAF=0.500;MQ=56.06;MQRankSum=-4.660;QD=7.04;ReadPosRankSum=0.439;SOR=2.794	GT:AD:DP:GQ:PL	0/1:33,13:46:99:352,0,1231
NOT_SCAFFOLDED_NGS_utg31503|quiver|pilon	12342	.	T	C	118.77	PASS	AC=1;AF=0.500;AN=2;BaseQRankSum=3.057;ClippingRankSum=0.995;DP=24;FS=12.755;MLEAC=1;MLEAF=0.500;MQ=56.59;MQRankSum=-3.412;QD=4.95;ReadPosRankSum=-0.355;SOR=3.606	GT:AD:DP:GQ:PL	0/1:19,5:24:99:147,0,862
NOT_SCAFFOLDED_NGS_utg31503|quiver|pilon	12348	.	A	G	118.77	PASS	AC=1;AF=0.500;AN=2;BaseQRankSum=1.777;ClippingRankSum=-0.711;DP=24;FS=9.278;MLEAC=1;MLEAF=0.500;MQ=56.59;MQRankSum=-3.412;QD=4.95;ReadPosRankSum=0.853;SOR=3.426	GT:AD:DP:GQ:PL	0/1:19,5:24:99:147,0,863
NOT_SCAFFOLDED_NGS_utg31503|quiver|pilon	12364	.	G	GA	115.73	PASS	AC=1;AF=0.500;AN=2;BaseQRankSum=1.304;ClippingRankSum=-0.857;DP=23;FS=5.647;MLEAC=1;MLEAF=0.500;MQ=56.44;MQRankSum=-3.391;QD=5.03;ReadPosRankSum=2.571;SOR=2.437	GT:AD:DP:GQ:PL	0/1:18,5:23:99:153,0,864
NOT_SCAFFOLDED_NGS_utg31503|quiver|pilon	12371	.	T	C	121.77	PASS	AC=1;AF=0.500;AN=2;BaseQRankSum=0.142;ClippingRankSum=-1.422;DP=24;FS=5.653;MLEAC=1;MLEAF=0.500;MQ=56.59;MQRankSum=-3.412;QD=5.07;ReadPosRankSum=2.701;SOR=2.683	GT:AD:DP:GQ:PL	0/1:19,5:24:99:150,0,931
NOT_SCAFFOLDED_NGS_utg31503|quiver|pilon	12389	.	C	G	233.77	PASS	AC=1;AF=0.500;AN=2;BaseQRankSum=1.369;ClippingRankSum=-0.903;DP=27;FS=2.050;MLEAC=1;MLEAF=0.500;MQ=55.46;MQRankSum=-2.592;QD=8.66;ReadPosRankSum=-0.553;SOR=1.483	GT:AD:DP:GQ:PL	0/1:17,8:25:99:262,0,757
NOT_SCAFFOLDED_NGS_utg31503|quiver|pilon	12423	.	G	A	217.77	PASS	AC=1;AF=0.500;AN=2;BaseQRankSum=-1.963;ClippingRankSum=0.702;DP=43;FS=7.425;MLEAC=1;MLEAF=0.500;MQ=55.47;MQRankSum=-3.739;QD=5.06;ReadPosRankSum=-0.129;SOR=1.325	GT:AD:DP:GQ:PL	0/1:29,12:41:99:246,0,905
NOT_SCAFFOLDED_NGS_utg31503|quiver|pilon	12463	.	G	A	197.77	PASS	AC=1;AF=0.500;AN=2;BaseQRankSum=-1.133;ClippingRankSum=0.927;DP=43;FS=7.610;MLEAC=1;MLEAF=0.500;MQ=56.09;MQRankSum=-3.428;QD=4.60;ReadPosRankSum=-1.015;SOR=1.765	GT:AD:DP:GQ:PL	0/1:30,11:41:99:226,0,973
NOT_SCAFFOLDED_NGS_utg31503|quiver|pilon	13695	.	C	CAG	76.73	PASS	AC=1;AF=0.500;AN=2;BaseQRankSum=-2.850;ClippingRankSum=1.050;DP=32;FS=5.651;MLEAC=1;MLEAF=0.500;MQ=58.01;MQRankSum=-1.050;QD=2.40;ReadPosRankSum=-1.250;SOR=0.090	GT:AD:DP:GQ:PL	0/1:15,4:19:99:114,0,999
NOT_SCAFFOLDED_NGS_utg31503|quiver|pilon	13697	.	GGA	G	76.73	PASS	AC=1;AF=0.500;AN=2;BaseQRankSum=-2.852;ClippingRankSum=-1.149;DP=33;FS=2.483;MLEAC=1;MLEAF=0.500;MQ=58.67;MQRankSum=0.298;QD=2.33;ReadPosRankSum=-0.638;SOR=0.169	GT:AD:DP:GQ:PL	0/1:18,4:22:99:114,0,999
NOT_SCAFFOLDED_NGS_utg6620|quiver|pilon	304	.	CT	C	419.73	PASS	AC=2;AF=1.00;AN=2;DP=15;FS=0.000;MLEAC=2;MLEAF=1.00;MQ=37.48;QD=27.98;SOR=1.329	GT:AD:DP:GQ:PL	1/1:0,14:14:42:457,42,0
NOT_SCAFFOLDED_NGS_utg6620|quiver|pilon	364	.	G	A	871.77	PASS	AC=2;AF=1.00;AN=2;DP=20;FS=0.000;MLEAC=2;MLEAF=1.00;MQ=46.11;QD=30.11;SOR=2.093	GT:AD:DP:GQ:PL	1/1:0,20:20:60:900,60,0
NOT_SCAFFOLDED_NGS_utg6620|quiver|pilon	368	.	A	T	871.77	PASS	AC=2;AF=1.00;AN=2;DP=20;FS=0.000;MLEAC=2;MLEAF=1.00;MQ=46.11;QD=30.84;SOR=2.093	GT:AD:DP:GQ:PL	1/1:0,20:20:60:900,60,0
NOT_SCAFFOLDED_NGS_utg6620|quiver|pilon	386	.	T	A	642.77	PASS	AC=2;AF=1.00;AN=2;DP=20;FS=0.000;MLEAC=2;MLEAF=1.00;MQ=45.58;QD=32.14;SOR=2.531	GT:AD:DP:GQ:PL	1/1:0,20:20:60:671,60,0
NOT_SCAFFOLDED_NGS_utg6620|quiver|pilon	436	.	G	GA	44.70	LowCoverage;LowQual	AC=2;AF=1.00;AN=2;DP=3;FS=0.000;MLEAC=2;MLEAF=1.00;MQ=34.89;QD=14.90;SOR=2.303	GT:AD:DP:GQ:PL	1/1:0,2:2:6:81,6,0
NOT_SCAFFOLDED_NGS_utg6620|quiver|pilon	10398	.	T	C	34.77	LowQual	AC=1;AF=0.500;AN=2;BaseQRankSum=0.653;ClippingRankSum=0.352;DP=21;FS=10.447;MLEAC=1;MLEAF=0.500;MQ=57.00;MQRankSum=-2.764;QD=1.66;ReadPosRankSum=2.663;SOR=2.800	GT:AD:DP:GQ:PL	0/1:18,3:21:63:63,0,709
NOT_SCAFFOLDED_NGS_utg6620|quiver|pilon	10842	.	T	G	42.77	LowQual	AC=1;AF=0.500;AN=2;BaseQRankSum=-0.178;ClippingRankSum=-1.102;DP=26;FS=8.671;MLEAC=1;MLEAF=0.500;MQ=45.44;MQRankSum=-1.883;QD=1.64;ReadPosRankSum=2.239;SOR=2.939	GT:AD:DP:GQ:PL	0/1:22,4:26:71:71,0,765
NOT_SCAFFOLDED_NGS_utg6620|quiver|pilon	10875	.	G	T	69.77	PASS	AC=1;AF=0.500;AN=2;BaseQRankSum=-1.500;ClippingRankSum=-1.100;DP=25;FS=0.000;MLEAC=1;MLEAF=0.500;MQ=46.98;MQRankSum=-2.100;QD=2.79;ReadPosRankSum=-0.633;SOR=0.693	GT:AD:DP:GQ:PL	0/1:18,6:24:98:98,0,615
NOT_SCAFFOLDED_NGS_utg6620|quiver|pilon	11523	.	A	T	187.77	PASS	AC=1;AF=0.500;AN=2;BaseQRankSum=1.798;ClippingRankSum=0.360;DP=27;FS=14.835;MLEAC=1;MLEAF=0.500;MQ=46.61;MQRankSum=-3.015;QD=6.95;ReadPosRankSum=-1.798;SOR=2.532	GT:AD:DP:GQ:PL	0/1:20,7:27:99:216,0,709
NOT_SCAFFOLDED_NGS_utg6620|quiver|pilon	11627	.	G	A	278.77	PASS	AC=1;AF=0.500;AN=2;BaseQRankSum=1.939;ClippingRankSum=0.116;DP=38;FS=0.000;MLEAC=1;MLEAF=0.500;MQ=54.59;MQRankSum=-4.459;QD=7.34;ReadPosRankSum=0.779;SOR=0.569	GT:AD:DP:GQ:PL	0/1:28,10:38:99:307,0,866
NOT_SCAFFOLDED_NGS_utg6620|quiver|pilon	11646	.	A	G	400.77	PASS	AC=1;AF=0.500;AN=2;BaseQRankSum=2.578;ClippingRankSum=-1.759;DP=43;FS=1.267;MLEAC=1;MLEAF=0.500;MQ=54.97;MQRankSum=-4.985;QD=9.32;ReadPosRankSum=0.278;SOR=0.735	GT:AD:DP:GQ:PL	0/1:30,13:43:99:429,0,953
NOT_SCAFFOLDED_NGS_utg6620|quiver|pilon	11734	.	T	G	629.77	PASS	AC=1;AF=0.500;AN=2;BaseQRankSum=1.322;ClippingRankSum=-0.396;DP=51;FS=2.473;MLEAC=1;MLEAF=0.500;MQ=55.12;MQRankSum=-5.334;QD=12.35;ReadPosRankSum=1.148;SOR=1.140	GT:AD:DP:GQ:PL	0/1:31,20:51:99:658,0,968
NOT_SCAFFOLDED_NGS_utg6620|quiver|pilon	11752	.	C	T	642.77	PASS	AC=1;AF=0.500;AN=2;BaseQRankSum=0.140;ClippingRankSum=-1.032;DP=54;FS=9.711;MLEAC=1;MLEAF=0.500;MQ=55.70;MQRankSum=-5.685;QD=11.90;ReadPosRankSum=1.627;SOR=1.309	GT:AD:DP:GQ:PL	0/1:31,23:54:99:671,0,967
NOT_SCAFFOLDED_NGS_utg6620|quiver|pilon	11860	.	A	T	597.77	PASS	AC=1;AF=0.500;AN=2;BaseQRankSum=2.000;ClippingRankSum=0.954;DP=47;FS=2.925;MLEAC=1;MLEAF=0.500;MQ=58.81;MQRankSum=-0.065;QD=12.72;ReadPosRankSum=2.444;SOR=1.432	GT:AD:DP:GQ:PL	0/1:22,19:41:99:626,0,656
NOT_SCAFFOLDED_NGS_utg6620|quiver|pilon	11901	.	T	C	278.77	PASS	AC=1;AF=0.500;AN=2;BaseQRankSum=0.317;ClippingRankSum=0.317;DP=35;FS=1.533;MLEAC=1;MLEAF=0.500;MQ=57.44;MQRankSum=-1.270;QD=7.96;ReadPosRankSum=0.476;SOR=1.129	GT:AD:DP:GQ:PL	0/1:21,11:32:99:307,0,648
NOT_SCAFFOLDED_NGS_utg6620|quiver|pilon	15330	.	C	T	82.77	PASS	AC=1;AF=0.500;AN=2;BaseQRankSum=-0.627;ClippingRankSum=-1.175;DP=25;FS=0.000;MLEAC=1;MLEAF=0.500;MQ=58.73;MQRankSum=0.000;QD=3.31;ReadPosRankSum=2.350;SOR=1.140	GT:AD:DP:GQ:PL	0/1:17,5:22:99:111,0,600
NOT_SCAFFOLDED_NGS_utg6620|quiver|pilon	15359	.	G	A	79.77	PASS	AC=1;AF=0.500;AN=2;BaseQRankSum=-1.495;ClippingRankSum=1.241;DP=30;FS=0.000;MLEAC=1;MLEAF=0.500;MQ=58.63;MQRankSum=0.350;QD=2.66;ReadPosRankSum=0.732;SOR=0.719	GT:AD:DP:GQ:PL	0/1:19,6:25:99:108,0,636
NOT_SCAFFOLDED_NGS_utg6620|quiver|pilon	15412	.	A	C	30.77	LowQD;LowQual	AC=1;AF=0.500;AN=2;BaseQRankSum=1.658;ClippingRankSum=-0.698;DP=26;FS=2.793;MLEAC=1;MLEAF=0.500;MQ=58.70;MQRankSum=-1.309;QD=1.18;ReadPosRankSum=0.611;SOR=2.030	GT:AD:DP:GQ:PL	0/1:21,3:24:59:59,0,740
NOT_SCAFFOLDED_NGS_utg6620|quiver|pilon	33702	.	A	T	60.74	LowCoverage	AC=2;AF=1.00;AN=2;DP=2;FS=0.000;MLEAC=2;MLEAF=1.00;MQ=40.00;QD=30.37;SOR=2.303	GT:AD:DP:GQ:PL	1/1:0,2:2:6:88,6,0
NOT_SCAFFOLDED_NGS_utg6620|quiver|pilon	33900	.	A	G	62.74	PASS	AC=2;AF=1.00;AN=2;DP=6;FS=0.000;MLEAC=2;MLEAF=1.00;MQ=28.40;QD=10.46;SOR=2.303	GT:AD:DP:GQ:PL	1/1:0,2:2:6:90,6,0
NOT_SCAFFOLDED_NGS_utg6620|quiver|pilon	33905	.	A	G	62.74	LowCoverage	AC=2;AF=1.00;AN=2;DP=3;FS=0.000;MLEAC=2;MLEAF=1.00;MQ=34.84;QD=20.91;SOR=2.303	GT:AD:DP:GQ:PL	1/1:0,2:2:6:90,6,0
NOT_SCAFFOLDED_NGS_utg3620|quiver|pilon	11631	.	C	T	53.77	PASS	AC=1;AF=0.500;AN=2;BaseQRankSum=-1.300;ClippingRankSum=-0.550;DP=7;FS=15.441;MLEAC=1;MLEAF=0.500;MQ=30.67;MQRankSum=0.550;QD=7.68;ReadPosRankSum=-0.550;SOR=2.775	GT:AD:DP:GQ:PL	0/1:4,3:7:82:82,0,115
NOT_SCAFFOLDED_NGS_utg3620|quiver|pilon	11652	.	G	T	45.77	LowQual	AC=1;AF=0.500;AN=2;BaseQRankSum=0.573;ClippingRankSum=0.573;DP=9;FS=13.222;MLEAC=1;MLEAF=0.500;MQ=32.97;MQRankSum=-0.573;QD=5.09;ReadPosRankSum=0.248;SOR=2.780	GT:AD:DP:GQ:PL	0/1:6,3:9:74:74,0,200
NOT_SCAFFOLDED_NGS_utg3620|quiver|pilon	73428	.	T	C	85.77	PASS	AC=1;AF=0.500;AN=2;BaseQRankSum=-1.490;ClippingRankSum=-1.660;DP=22;FS=0.000;MLEAC=1;MLEAF=0.500;MQ=58.92;MQRankSum=-3.107;QD=3.90;ReadPosRankSum=0.043;SOR=1.022	GT:AD:DP:GQ:PL	0/1:18,4:22:99:114,0,1401
NOT_SCAFFOLDED_NGS_utg3620|quiver|pilon	73433	.	T	A	73.77	PASS	AC=1;AF=0.500;AN=2;BaseQRankSum=-1.670;ClippingRankSum=-1.102;DP=26;FS=0.000;MLEAC=1;MLEAF=0.500;MQ=59.09;MQRankSum=-3.162;QD=2.84;ReadPosRankSum=2.239;SOR=0.892	GT:AD:DP:GQ:PL	0/1:22,4:26:99:102,0,1525
NOT_SCAFFOLDED_NGS_utg3620|quiver|pilon	75452	.	T	TC	77	PASS	AC=2;AF=1.00;AN=2;DP=5;FS=0.000;MLEAC=2;MLEAF=1.00;MQ=54.26;QD=15.40;SOR=3.258	GT:AD:DP:GQ:PL	1/1:0,4:4:12:114,12,0
NOT_SCAFFOLDED_NGS_utg3620|quiver|pilon	82797	.	A	G	61.77	PASS	AC=1;AF=0.500;AN=2;BaseQRankSum=0.311;ClippingRankSum=0.000;DP=15;FS=0.000;MLEAC=1;MLEAF=0.500;MQ=55.77;MQRankSum=-1.090;QD=4.12;ReadPosRankSum=1.090;SOR=0.892	GT:AD:DP:GQ:PL	0/1:11,3:14:90:90,0,2214
NOT_SCAFFOLDED_NGS_utg3620|quiver|pilon	82805	.	A	G	145.77	PASS	AC=1;AF=0.500;AN=2;BaseQRankSum=1.083;ClippingRankSum=0.794;DP=16;FS=0.000;MLEAC=1;MLEAF=0.500;MQ=55.60;MQRankSum=-1.660;QD=9.11;ReadPosRankSum=0.217;SOR=1.270	GT:AD:DP:GQ:PL	0/1:12,3:15:99:174,0,2208
NOT_SCAFFOLDED_NGS_utg3620|quiver|pilon	82815	.	T	A	229.77	PASS	AC=1;AF=0.500;AN=2;BaseQRankSum=-2.201;ClippingRankSum=1.639;DP=19;FS=0.000;MLEAC=1;MLEAF=0.500;MQ=53.44;MQRankSum=-2.763;QD=12.09;ReadPosRankSum=-1.452;SOR=0.368	GT:AD:DP:GQ:PL	0/1:12,6:18:99:258,0,2202
NOT_SCAFFOLDED_NGS_utg3620|quiver|pilon	82834	.	G	T	265.77	PASS	AC=1;AF=0.500;AN=2;BaseQRankSum=-1.007;ClippingRankSum=1.679;DP=22;FS=1.949;MLEAC=1;MLEAF=0.500;MQ=52.24;MQRankSum=-2.872;QD=12.08;ReadPosRankSum=0.187;SOR=0.280	GT:AD:DP:GQ:PL	0/1:14,7:21:99:294,0,2432
NOT_SCAFFOLDED_NGS_utg3620|quiver|pilon	82843	.	C	A	235.77	PASS	AC=1;AF=0.500;AN=2;BaseQRankSum=-1.270;ClippingRankSum=0.423;DP=17;FS=0.000;MLEAC=1;MLEAF=0.500;MQ=49.73;MQRankSum=-2.752;QD=13.87;ReadPosRankSum=-0.847;SOR=0.412	GT:AD:DP:GQ:PL	0/1:9,7:16:99:264,0,1852
NOT_SCAFFOLDED_NGS_utg3620|quiver|pilon	82867	.	A	T	175.77	PASS	AC=1;AF=0.500;AN=2;BaseQRankSum=-0.087;ClippingRankSum=1.309;DP=20;FS=2.098;MLEAC=1;MLEAF=0.500;MQ=53.72;MQRankSum=-3.230;QD=8.79;ReadPosRankSum=1.484;SOR=0.819	GT:AD:DP:GQ:PL	0/1:15,5:20:99:204,0,1751
NOT_SCAFFOLDED_NGS_utg5615|quiver|pilon	8932	.	T	TA	67	PASS	AC=2;AF=1.00;AN=2;DP=7;FS=0.000;MLEAC=2;MLEAF=1.00;MQ=60.00;QD=9.57;SOR=1.609	GT:AD:DP:GQ:PL	1/1:0,4:4:12:104,12,0
NOT_SCAFFOLDED_NGS_utg3651|quiver|pilon	18054	.	A	AAAAG	161.87	PASS	AC=2;AF=1.00;AN=2;DP=14;FS=0.000;MLEAC=2;MLEAF=1.00;MQ=56.96;QD=11.56;SOR=1.022	GT:AD:DP:GQ:PL	1/1:0,5:5:15:199,15,0
NOT_SCAFFOLDED_NGS_utg3651|quiver|pilon	32321	.	ATG	A	41.73	LowQual	AC=1;AF=0.500;AN=2;BaseQRankSum=0.000;ClippingRankSum=-0.937;DP=23;FS=0.000;MLEAC=1;MLEAF=0.500;MQ=55.61;MQRankSum=-0.550;QD=1.81;ReadPosRankSum=0.720;SOR=1.022	GT:AD:DP:GQ:PL	0/1:3,4:7:60:79,0,60
NOT_SCAFFOLDED_NGS_utg3651|quiver|pilon	39026	.	G	GGTT	269.77	PASS	AC=2;AF=1.00;AN=2;DP=17;FS=0.000;MLEAC=2;MLEAF=1.00;MQ=60.00;QD=15.87;SOR=2.584	GT:AD:DP:GQ:PL	1/1:0,7:7:21:307,21,0
NOT_SCAFFOLDED_NGS_utg3651|quiver|pilon	97811	.	CCT	C	100.87	PASS	AC=2;AF=1.00;AN=2;DP=10;FS=0.000;MLEAC=2;MLEAF=1.00;MQ=59.61;QD=10.09;SOR=3.611	GT:AD:DP:GQ:PL	1/1:0,5:5:15:138,15,0
NOT_SCAFFOLDED_NGS_utg3651|quiver|pilon	102802	.	C	CG	49.25	LowCoverage;LowQual	AC=2;AF=1.00;AN=2;DP=3;FS=0.000;MLEAC=2;MLEAF=1.00;MQ=60.00;QD=16.42;SOR=1.179	GT:AD:DP:GQ:PL	1/1:0,3:3:9:86,9,0
NOT_SCAFFOLDED_NGS_utg3651|quiver|pilon	115336	.	C	CCCTT	316.76	PASS	AC=2;AF=1.00;AN=2;DP=35;FS=0.000;MLEAC=2;MLEAF=1.00;MQ=58.49;QD=9.05;SOR=4.174	GT:AD:DP:GQ:PL	1/1:0,7:7:22:354,22,0
NOT_SCAFFOLDED_NGS_utg33937|quiver|pilon	18630	.	C	A	65.77	PASS	AC=1;AF=0.500;AN=2;BaseQRankSum=0.326;ClippingRankSum=-1.501;DP=15;FS=0.000;MLEAC=1;MLEAF=0.500;MQ=28.29;MQRankSum=0.979;QD=4.38;ReadPosRankSum=1.501;SOR=0.160	GT:AD:DP:GQ:PL	0/1:11,4:15:94:94,0,281
NOT_SCAFFOLDED_NGS_utg19346|quiver|pilon	295	.	AG	A	838.73	PASS	AC=2;AF=1.00;AN=2;DP=35;FS=0.000;MLEAC=2;MLEAF=1.00;MQ=47.67;QD=23.96;SOR=1.697	GT:AD:DP:GQ:PL	1/1:0,26:26:78:876,78,0
NOT_SCAFFOLDED_NGS_utg19346|quiver|pilon	2011	.	G	T	1300.77	PASS	AC=1;AF=0.500;AN=2;BaseQRankSum=-1.117;ClippingRankSum=0.320;DP=115;FS=0.000;MLEAC=1;MLEAF=0.500;MQ=41.48;MQRankSum=1.683;QD=11.31;ReadPosRankSum=0.981;SOR=0.754	GT:AD:DP:GQ:PL	0/1:66,49:115:99:1329,0,1942
NOT_SCAFFOLDED_NGS_utg19346|quiver|pilon	2077	.	G	T	1101.77	PASS	AC=1;AF=0.500;AN=2;BaseQRankSum=0.280;ClippingRankSum=0.187;DP=58;FS=0.000;MLEAC=1;MLEAF=0.500;MQ=39.54;MQRankSum=-0.233;QD=19.00;ReadPosRankSum=1.882;SOR=1.664	GT:AD:DP:GQ:PL	0/1:29,29:58:99:1130,0,1130
NOT_SCAFFOLDED_NGS_utg19346|quiver|pilon	2078	.	A	T	1101.77	PASS	AC=1;AF=0.500;AN=2;BaseQRankSum=-0.109;ClippingRankSum=-1.477;DP=58;FS=0.000;MLEAC=1;MLEAF=0.500;MQ=39.54;MQRankSum=2.099;QD=19.00;ReadPosRankSum=1.757;SOR=1.664	GT:AD:DP:GQ:PL	0/1:29,29:58:99:1130,0,1130
NOT_SCAFFOLDED_NGS_utg19346|quiver|pilon	2145	.	C	G	104.77	PASS	AC=1;AF=0.500;AN=2;BaseQRankSum=1.254;ClippingRankSum=-0.940;DP=22;FS=3.859;MLEAC=1;MLEAF=0.500;MQ=38.09;MQRankSum=-0.078;QD=4.76;ReadPosRankSum=0.862;SOR=0.083	GT:AD:DP:GQ:PL	0/1:17,5:22:99:133,0,587
NOT_SCAFFOLDED_NGS_utg19346|quiver|pilon	2294	.	C	T	160.77	PASS	AC=1;AF=0.500;AN=2;BaseQRankSum=-2.633;ClippingRankSum=0.696;DP=25;FS=3.098;MLEAC=1;MLEAF=0.500;MQ=40.76;MQRankSum=0.454;QD=6.43;ReadPosRankSum=0.575;SOR=0.141	GT:AD:DP:GQ:PL	0/1:18,7:25:99:189,0,660
NOT_SCAFFOLDED_NGS_utg19346|quiver|pilon	2334	.	G	C	1012.77	PASS	AC=1;AF=0.500;AN=2;BaseQRankSum=-1.733;ClippingRankSum=-0.158;DP=49;FS=0.000;MLEAC=1;MLEAF=0.500;MQ=41.17;MQRankSum=-0.704;QD=20.67;ReadPosRankSum=0.620;SOR=0.853	GT:AD:DP:GQ:PL	0/1:17,32:49:99:1041,0,536
NOT_SCAFFOLDED_NGS_utg19346|quiver|pilon	2446	.	C	T	82.77	PASS	AC=1;AF=0.500;AN=2;BaseQRankSum=0.689;ClippingRankSum=-0.933;DP=23;FS=0.000;MLEAC=1;MLEAF=0.500;MQ=38.79;MQRankSum=-1.663;QD=3.60;ReadPosRankSum=1.176;SOR=0.061	GT:AD:DP:GQ:PL	0/1:19,4:23:99:111,0,771
NOT_SCAFFOLDED_NGS_utg19346|quiver|pilon	2456	.	T	A	118.77	PASS	AC=1;AF=0.500;AN=2;BaseQRankSum=-0.324;ClippingRankSum=-0.417;DP=19;FS=0.000;MLEAC=1;MLEAF=0.500;MQ=38.53;MQRankSum=-1.435;QD=6.25;ReadPosRankSum=-1.713;SOR=0.148	GT:AD:DP:GQ:PL	0/1:14,5:19:99:147,0,654
NOT_SCAFFOLDED_NGS_utg19346|quiver|pilon	2494	.	T	G	63.77	PASS	AC=1;AF=0.500;AN=2;BaseQRankSum=0.370;ClippingRankSum=0.000;DP=12;FS=0.000;MLEAC=1;MLEAF=0.500;MQ=39.61;MQRankSum=0.000;QD=5.31;ReadPosRankSum=1.109;SOR=0.148	GT:AD:DP:GQ:PL	0/1:9,3:12:92:92,0,339
NOT_SCAFFOLDED_NGS_utg19346|quiver|pilon	2547	.	C	A	38.77	LowCoverage;LowQual	AC=1;AF=0.500;AN=2;BaseQRankSum=0.736;ClippingRankSum=-0.736;DP=3;FS=0.000;MLEAC=1;MLEAF=0.500;MQ=40.00;MQRankSum=-0.736;QD=12.92;ReadPosRankSum=-0.736;SOR=1.179	GT:AD:DP:GQ:PL	0/1:1,2:3:35:67,0,35
NOT_SCAFFOLDED_NGS_utg19346|quiver|pilon	3833	.	G	A	273.77	PASS	AC=1;AF=0.500;AN=2;BaseQRankSum=0.715;ClippingRankSum=-0.193;DP=14;FS=0.000;MLEAC=1;MLEAF=0.500;MQ=39.03;MQRankSum=0.193;QD=19.55;ReadPosRankSum=-0.627;SOR=0.976	GT:AD:DP:GQ:PL	0/1:6,8:14:99:302,0,188
NOT_SCAFFOLDED_NGS_utg19346|quiver|pilon	4042	.	G	A	646.77	PASS	AC=1;AF=0.500;AN=2;BaseQRankSum=0.168;ClippingRankSum=1.957;DP=19;FS=0.000;MLEAC=1;MLEAF=0.500;MQ=39.00;MQRankSum=2.627;QD=34.04;ReadPosRankSum=2.404;SOR=2.948	GT:AD:DP:GQ:PL	0/1:3,16:19:52:675,0,52
NOT_SCAFFOLDED_NGS_utg19346|quiver|pilon	4051	.	C	A	240.77	PASS	AC=1;AF=0.500;AN=2;BaseQRankSum=-0.936;ClippingRankSum=0.226;DP=23;FS=0.000;MLEAC=1;MLEAF=0.500;MQ=39.95;MQRankSum=1.517;QD=10.47;ReadPosRankSum=0.032;SOR=0.275	GT:AD:DP:GQ:PL	0/1:15,8:23:99:269,0,667
NOT_SCAFFOLDED_NGS_utg19346|quiver|pilon	4196	.	C	T	824.77	PASS	AC=1;AF=0.500;AN=2;BaseQRankSum=0.341;ClippingRankSum=0.714;DP=48;FS=43.233;MLEAC=1;MLEAF=0.500;MQ=39.01;MQRankSum=1.976;QD=17.18;ReadPosRankSum=1.769;SOR=5.133	GT:AD:DP:GQ:PL	0/1:22,26:48:99:853,0,682
NOT_SCAFFOLDED_NGS_utg19346|quiver|pilon	4283	.	C	A	262.77	PASS	AC=1;AF=0.500;AN=2;BaseQRankSum=-0.409;ClippingRankSum=0.918;DP=76;FS=0.000;MLEAC=1;MLEAF=0.500;MQ=38.21;MQRankSum=0.636;QD=3.46;ReadPosRankSum=1.347;SOR=0.693	GT:AD:DP:GQ:PL	0/1:62,14:76:99:291,0,2064
NOT_SCAFFOLDED_NGS_utg19346|quiver|pilon	4317	.	C	T	35.77	LowQD;LowQual	AC=1;AF=0.500;AN=2;BaseQRankSum=1.146;ClippingRankSum=-0.334;DP=59;FS=0.000;MLEAC=1;MLEAF=0.500;MQ=37.06;MQRankSum=-3.461;QD=0.61;ReadPosRankSum=1.384;SOR=0.558	GT:AD:DP:GQ:PL	0/1:51,7:58:64:64,0,1816
NOT_SCAFFOLDED_NGS_utg19346|quiver|pilon	4320	.	T	G	1476.77	PASS	AC=1;AF=0.500;AN=2;BaseQRankSum=1.483;ClippingRankSum=2.076;DP=51;FS=1.465;MLEAC=1;MLEAF=0.500;MQ=36.60;MQRankSum=-2.195;QD=28.96;ReadPosRankSum=-0.676;SOR=1.160	GT:AD:DP:GQ:PL	0/1:10,41:51:99:1505,0,172
NOT_SCAFFOLDED_NGS_utg19346|quiver|pilon	4409	.	TG	T	182.73	PASS	AC=1;AF=0.500;AN=2;BaseQRankSum=2.068;ClippingRankSum=-0.203;DP=48;FS=0.000;MLEAC=1;MLEAF=0.500;MQ=36.84;MQRankSum=1.852;QD=3.81;ReadPosRankSum=-0.906;SOR=0.064	GT:AD:DP:GQ:PL	0/1:38,9:47:99:220,0,1561
NOT_SCAFFOLDED_NGS_utg19346|quiver|pilon	4419	.	C	T	401.77	PASS	AC=1;AF=0.500;AN=2;BaseQRankSum=0.868;ClippingRankSum=0.074;DP=42;FS=0.000;MLEAC=1;MLEAF=0.500;MQ=37.42;MQRankSum=0.338;QD=9.57;ReadPosRankSum=1.015;SOR=0.140	GT:AD:DP:GQ:PL	0/1:30,11:41:99:430,0,1129
NOT_SCAFFOLDED_NGS_utg19346|quiver|pilon	4558	.	G	C	719.77	PASS	AC=2;AF=1.00;AN=2;DP=18;FS=0.000;MLEAC=2;MLEAF=1.00;MQ=39.74;QD=29.05;SOR=5.892	GT:AD:DP:GQ:PL	1/1:0,18:18:54:748,54,0
NOT_SCAFFOLDED_NGS_utg19346|quiver|pilon	4635	.	G	A	323.77	PASS	AC=1;AF=0.500;AN=2;BaseQRankSum=0.023;ClippingRankSum=-0.643;DP=64;FS=1.125;MLEAC=1;MLEAF=0.500;MQ=44.11;MQRankSum=1.264;QD=5.06;ReadPosRankSum=0.798;SOR=1.027	GT:AD:DP:GQ:PL	0/1:48,16:64:99:352,0,1415
NOT_SCAFFOLDED_NGS_utg19346|quiver|pilon	4715	.	T	A	719.77	PASS	AC=1;AF=0.500;AN=2;BaseQRankSum=0.057;ClippingRankSum=0.762;DP=45;FS=2.594;MLEAC=1;MLEAF=0.500;MQ=43.17;MQRankSum=0.239;QD=15.99;ReadPosRankSum=1.308;SOR=0.346	GT:AD:DP:GQ:PL	0/1:21,24:45:99:748,0,594
NOT_SCAFFOLDED_NGS_utg19346|quiver|pilon	4770	.	C	G	66.77	PASS	AC=1;AF=0.500;AN=2;BaseQRankSum=-0.425;ClippingRankSum=-0.709;DP=20;FS=0.000;MLEAC=1;MLEAF=0.500;MQ=39.89;MQRankSum=-1.087;QD=3.34;ReadPosRankSum=1.370;SOR=0.330	GT:AD:DP:GQ:PL	0/1:16,4:20:95:95,0,565
NOT_SCAFFOLDED_NGS_utg19346|quiver|pilon	5283	.	C	G	65.77	PASS	AC=1;AF=0.500;AN=2;BaseQRankSum=-1.359;ClippingRankSum=-0.482;DP=19;FS=2.017;MLEAC=1;MLEAF=0.500;MQ=41.35;MQRankSum=-0.658;QD=3.46;ReadPosRankSum=0.570;SOR=1.265	GT:AD:DP:GQ:PL	0/1:13,6:19:94:94,0,422
NOT_SCAFFOLDED_NGS_utg19346|quiver|pilon	5345	.	A	T	88.77	PASS	AC=1;AF=0.500;AN=2;BaseQRankSum=0.917;ClippingRankSum=-1.053;DP=25;FS=2.500;MLEAC=1;MLEAF=0.500;MQ=39.33;MQRankSum=-0.713;QD=3.55;ReadPosRankSum=1.257;SOR=0.143	GT:AD:DP:GQ:PL	0/1:20,5:25:99:117,0,721
NOT_SCAFFOLDED_NGS_utg19346|quiver|pilon	5347	.	G	T	71.77	PASS	AC=1;AF=0.500;AN=2;BaseQRankSum=1.201;ClippingRankSum=-0.581;DP=24;FS=7.465;MLEAC=1;MLEAF=0.500;MQ=39.53;MQRankSum=1.665;QD=2.99;ReadPosRankSum=-0.891;SOR=0.048	GT:AD:DP:GQ:PL	0/1:20,4:24:99:100,0,735
NOT_SCAFFOLDED_NGS_utg19346|quiver|pilon	5473	.	C	G	66.77	PASS	AC=1;AF=0.500;AN=2;BaseQRankSum=-0.182;ClippingRankSum=-0.424;DP=16;FS=0.000;MLEAC=1;MLEAF=0.500;MQ=37.05;MQRankSum=0.667;QD=4.17;ReadPosRankSum=0.061;SOR=0.138	GT:AD:DP:GQ:PL	0/1:12,4:16:95:95,0,456
NOT_SCAFFOLDED_NGS_utg19346|quiver|pilon	12466	.	C	T	52.77	PASS	AC=1;AF=0.500;AN=2;BaseQRankSum=1.182;ClippingRankSum=-0.322;DP=12;FS=0.000;MLEAC=1;MLEAF=0.500;MQ=35.50;MQRankSum=0.107;QD=4.40;ReadPosRankSum=-0.752;SOR=0.072	GT:AD:DP:GQ:PL	0/1:10,2:12:81:81,0,311
NOT_SCAFFOLDED_NGS_utg19346|quiver|pilon	14881	.	C	T	43.77	LowQD;LowQual	AC=1;AF=0.500;AN=2;BaseQRankSum=-1.688;ClippingRankSum=1.746;DP=103;FS=0.000;MLEAC=1;MLEAF=0.500;MQ=39.76;MQRankSum=0.788;QD=0.42;ReadPosRankSum=-1.080;SOR=0.752	GT:AD:DP:GQ:PL	0/1:94,9:103:72:72,0,3243
NOT_SCAFFOLDED_NGS_utg19346|quiver|pilon	14944	.	C	CTG	1380.73	PASS	AC=1;AF=0.500;AN=2;BaseQRankSum=1.606;ClippingRankSum=-0.778;DP=68;FS=16.484;MLEAC=1;MLEAF=0.500;MQ=36.06;MQRankSum=0.333;QD=20.30;ReadPosRankSum=1.626;SOR=1.326	GT:AD:DP:GQ:PL	0/1:28,38:66:99:1418,0,717
NOT_SCAFFOLDED_NGS_utg19346|quiver|pilon	14960	.	CT	C	294.73	PASS	AC=1;AF=0.500;AN=2;BaseQRankSum=-2.439;ClippingRankSum=0.729;DP=65;FS=3.740;MLEAC=1;MLEAF=0.500;MQ=36.20;MQRankSum=-1.220;QD=4.53;ReadPosRankSum=-1.666;SOR=0.840	GT:AD:DP:GQ:PL	0/1:41,21:62:99:332,0,1482
NOT_SCAFFOLDED_NGS_utg19346|quiver|pilon	14962	.	T	TG	1437.73	PASS	AC=1;AF=0.500;AN=2;BaseQRankSum=0.204;ClippingRankSum=0.219;DP=63;FS=7.236;MLEAC=1;MLEAF=0.500;MQ=36.22;MQRankSum=1.457;QD=22.82;ReadPosRankSum=2.456;SOR=0.891	GT:AD:DP:GQ:PL	0/1:23,39:62:99:1475,0,599
NOT_SCAFFOLDED_NGS_utg19346|quiver|pilon	14973	.	C	CTG	1402.73	PASS	AC=1;AF=0.500;AN=2;BaseQRankSum=4.172;ClippingRankSum=0.119;DP=60;FS=5.596;MLEAC=1;MLEAF=0.500;MQ=35.95;MQRankSum=1.544;QD=23.38;ReadPosRankSum=2.018;SOR=1.044	GT:AD:DP:GQ:PL	0/1:21,38:59:99:1440,0,624
NOT_SCAFFOLDED_NGS_utg19346|quiver|pilon	14978	.	T	G	591.77	PASS	AC=1;AF=0.500;AN=2;BaseQRankSum=0.499;ClippingRankSum=-0.514;DP=58;FS=20.490;MLEAC=1;MLEAF=0.500;MQ=36.74;MQRankSum=2.167;QD=10.20;ReadPosRankSum=1.902;SOR=1.990	GT:AD:DP:GQ:PL	0/1:31,27:58:99:620,0,974
NOT_SCAFFOLDED_NGS_utg19346|quiver|pilon	15049	.	C	CTCTG	83.73	PASS	AC=1;AF=0.500;AN=2;BaseQRankSum=-0.700;ClippingRankSum=0.700;DP=30;FS=0.000;MLEAC=1;MLEAF=0.500;MQ=35.37;MQRankSum=0.907;QD=2.79;ReadPosRankSum=0.544;SOR=1.022	GT:AD:DP:GQ:PL	0/1:24,6:30:99:121,0,836
NOT_SCAFFOLDED_NGS_utg19346|quiver|pilon	19829	.	T	TG	38.70	LowCoverage;LowQual	AC=2;AF=1.00;AN=2;DP=3;FS=0.000;MLEAC=2;MLEAF=1.00;MQ=29.10;QD=12.90;SOR=2.303	GT:AD:DP:GQ:PL	1/1:0,2:2:6:75,6,0
NOT_SCAFFOLDED_NGS_utg19346|quiver|pilon	20207	.	T	C	517.77	PASS	AC=1;AF=0.500;AN=2;BaseQRankSum=-1.310;ClippingRankSum=0.391;DP=28;FS=0.000;MLEAC=1;MLEAF=0.500;MQ=39.86;MQRankSum=-1.172;QD=18.49;ReadPosRankSum=-0.942;SOR=0.693	GT:AD:DP:GQ:PL	0/1:14,14:28:99:546,0,546
NOT_SCAFFOLDED_NGS_utg19346|quiver|pilon	20209	.	G	T	517.77	PASS	AC=1;AF=0.500;AN=2;BaseQRankSum=1.172;ClippingRankSum=0.758;DP=28;FS=0.000;MLEAC=1;MLEAF=0.500;MQ=39.86;MQRankSum=1.218;QD=18.49;ReadPosRankSum=-1.218;SOR=0.693	GT:AD:DP:GQ:PL	0/1:14,14:28:99:546,0,546
NOT_SCAFFOLDED_NGS_utg19346|quiver|pilon	20241	.	A	T	758.77	PASS	AC=2;AF=1.00;AN=2;DP=21;FS=0.000;MLEAC=2;MLEAF=1.00;MQ=39.36;QD=28.86;SOR=2.200	GT:AD:DP:GQ:PL	1/1:0,21:21:63:787,63,0
NOT_SCAFFOLDED_NGS_utg19346|quiver|pilon	22426	.	G	T	46.77	LowCoverage;LowQual	AC=1;AF=0.500;AN=2;BaseQRankSum=-1.026;ClippingRankSum=0.000;DP=4;FS=0.000;MLEAC=1;MLEAF=0.500;MQ=40.00;MQRankSum=0.000;QD=11.69;ReadPosRankSum=0.000;SOR=0.693	GT:AD:DP:GQ:PL	0/1:2,2:4:75:75,0,78
NOT_SCAFFOLDED_NGS_utg19346|quiver|pilon	22564	.	G	T	247.77	PASS	AC=1;AF=0.500;AN=2;BaseQRankSum=-2.182;ClippingRankSum=-0.024;DP=28;FS=2.208;MLEAC=1;MLEAF=0.500;MQ=41.01;MQRankSum=0.072;QD=8.85;ReadPosRankSum=1.127;SOR=0.247	GT:AD:DP:GQ:PL	0/1:18,10:28:99:276,0,624
NOT_SCAFFOLDED_NGS_utg19346|quiver|pilon	22637	.	G	T	1225.77	PASS	AC=1;AF=0.500;AN=2;BaseQRankSum=-2.500;ClippingRankSum=0.425;DP=91;FS=2.980;MLEAC=1;MLEAF=0.500;MQ=43.19;MQRankSum=-0.552;QD=13.47;ReadPosRankSum=-0.942;SOR=1.071	GT:AD:DP:GQ:PL	0/1:48,43:91:99:1254,0,1560
NOT_SCAFFOLDED_NGS_utg19346|quiver|pilon	22666	.	G	A	132.77	PASS	AC=1;AF=0.500;AN=2;BaseQRankSum=-0.807;ClippingRankSum=-0.617;DP=65;FS=3.314;MLEAC=1;MLEAF=0.500;MQ=43.21;MQRankSum=-0.807;QD=2.04;ReadPosRankSum=1.491;SOR=1.404	GT:AD:DP:GQ:PL	0/1:56,9:65:99:161,0,1999
NOT_SCAFFOLDED_NGS_utg19346|quiver|pilon	22700	.	C	T	116.77	PASS	AC=1;AF=0.500;AN=2;BaseQRankSum=0.041;ClippingRankSum=1.342;DP=48;FS=0.000;MLEAC=1;MLEAF=0.500;MQ=41.09;MQRankSum=-0.124;QD=2.43;ReadPosRankSum=0.290;SOR=0.602	GT:AD:DP:GQ:PL	0/1:40,8:48:99:145,0,1334
NOT_SCAFFOLDED_NGS_utg19346|quiver|pilon	23568	.	G	A	37.77	LowQual	AC=1;AF=0.500;AN=2;BaseQRankSum=0.000;ClippingRankSum=-0.720;DP=6;FS=0.000;MLEAC=1;MLEAF=0.500;MQ=40.00;MQRankSum=0.720;QD=6.29;ReadPosRankSum=0.720;SOR=0.307	GT:AD:DP:GQ:PL	0/1:4,2:6:66:66,0,148
NOT_SCAFFOLDED_NGS_utg19346|quiver|pilon	23615	.	T	A	197.77	PASS	AC=1;AF=0.500;AN=2;BaseQRankSum=1.589;ClippingRankSum=1.589;DP=8;FS=0.000;MLEAC=1;MLEAF=0.500;MQ=40.00;MQRankSum=0.572;QD=24.72;ReadPosRankSum=0.572;SOR=1.863	GT:AD:DP:GQ:PL	0/1:2,6:8:50:226,0,50
NOT_SCAFFOLDED_NGS_utg19346|quiver|pilon	23838	.	C	A	538.77	PASS	AC=1;AF=0.500;AN=2;BaseQRankSum=-0.294;ClippingRankSum=0.108;DP=60;FS=15.073;MLEAC=1;MLEAF=0.500;MQ=42.63;MQRankSum=0.263;QD=8.98;ReadPosRankSum=1.255;SOR=1.348	GT:AD:DP:GQ:PL	0/1:39,21:60:99:567,0,1222
NOT_SCAFFOLDED_NGS_utg19346|quiver|pilon	23883	.	G	C	695.77	PASS	AC=1;AF=0.500;AN=2;BaseQRankSum=-0.636;ClippingRankSum=-0.138;DP=27;FS=0.000;MLEAC=1;MLEAF=0.500;MQ=37.80;MQRankSum=-0.028;QD=25.77;ReadPosRankSum=1.411;SOR=2.066	GT:AD:DP:GQ:PL	0/1:7,20:27:99:724,0,200
NOT_SCAFFOLDED_NGS_utg19346|quiver|pilon	24511	.	T	G	187.90	PASS	AC=2;AF=1.00;AN=2;DP=5;FS=0.000;MLEAC=2;MLEAF=1.00;MQ=33.21;QD=35.18;SOR=3.611	GT:AD:DP:GQ:PL	1/1:0,5:5:15:216,15,0
NOT_SCAFFOLDED_NGS_utg19346|quiver|pilon	24528	.	G	A	152.03	LowCoverage	AC=2;AF=1.00;AN=2;DP=4;FS=0.000;MLEAC=2;MLEAF=1.00;MQ=31.29;QD=28.93;SOR=3.258	GT:AD:DP:GQ:PL	1/1:0,4:4:12:180,12,0
NOT_SCAFFOLDED_NGS_utg19346|quiver|pilon	25484	.	A	G	97.77	LowQD	AC=1;AF=0.500;AN=2;BaseQRankSum=0.804;ClippingRankSum=0.665;DP=71;FS=0.000;MLEAC=1;MLEAF=0.500;MQ=40.79;MQRankSum=0.181;QD=1.38;ReadPosRankSum=1.115;SOR=0.380	GT:AD:DP:GQ:PL	0/1:62,9:71:99:126,0,2203
NOT_SCAFFOLDED_NGS_utg19346|quiver|pilon	25920	.	C	G	124.77	PASS	AC=1;AF=0.500;AN=2;BaseQRankSum=-0.296;ClippingRankSum=-0.640;DP=43;FS=0.000;MLEAC=1;MLEAF=0.500;MQ=38.76;MQRankSum=0.203;QD=2.90;ReadPosRankSum=1.014;SOR=0.061	GT:AD:DP:GQ:PL	0/1:35,8:43:99:153,0,1163
NOT_SCAFFOLDED_NGS_utg19346|quiver|pilon	25950	.	T	C	105.77	PASS	AC=1;AF=0.500;AN=2;BaseQRankSum=-2.334;ClippingRankSum=0.123;DP=70;FS=0.000;MLEAC=1;MLEAF=0.500;MQ=43.56;MQRankSum=-1.614;QD=1.51;ReadPosRankSum=2.176;SOR=0.941	GT:AD:DP:GQ:PL	0/1:61,9:70:99:134,0,2290
NOT_SCAFFOLDED_NGS_utg19346|quiver|pilon	25973	.	C	G	64.77	LowQD	AC=1;AF=0.500;AN=2;BaseQRankSum=-0.259;ClippingRankSum=-0.596;DP=91;FS=7.203;MLEAC=1;MLEAF=0.500;MQ=50.79;MQRankSum=0.441;QD=0.71;ReadPosRankSum=0.512;SOR=2.387	GT:AD:DP:GQ:PL	0/1:83,8:91:93:93,0,3001
NOT_SCAFFOLDED_NGS_utg19346|quiver|pilon	26016	.	C	T	2000.77	PASS	AC=1;AF=0.500;AN=2;BaseQRankSum=1.906;ClippingRankSum=-0.860;DP=159;FS=2.158;MLEAC=1;MLEAF=0.500;MQ=56.35;MQRankSum=1.134;QD=12.58;ReadPosRankSum=3.510;SOR=0.522	GT:AD:DP:GQ:PL	0/1:103,56:159:99:2029,0,4318
NOT_SCAFFOLDED_NGS_utg19346|quiver|pilon	26017	.	C	T	2000.77	PASS	AC=1;AF=0.500;AN=2;BaseQRankSum=1.382;ClippingRankSum=0.362;DP=163;FS=3.055;MLEAC=1;MLEAF=0.500;MQ=56.44;MQRankSum=1.302;QD=12.27;ReadPosRankSum=3.727;SOR=0.477	GT:AD:DP:GQ:PL	0/1:107,56:163:99:2029,0,4318
NOT_SCAFFOLDED_NGS_utg19346|quiver|pilon	26037	.	C	A	2506.77	PASS	AC=1;AF=0.500;AN=2;BaseQRankSum=0.871;ClippingRankSum=1.826;DP=223;FS=0.000;MLEAC=1;MLEAF=0.500;MQ=54.78;MQRankSum=2.107;QD=11.24;ReadPosRankSum=1.554;SOR=0.679	GT:AD:DP:GQ:PL	0/1:139,84:223:99:2535,0,4498
NOT_SCAFFOLDED_NGS_utg19346|quiver|pilon	26125	.	C	T	252.77	PASS	AC=1;AF=0.500;AN=2;BaseQRankSum=1.642;ClippingRankSum=-0.044;DP=166;FS=9.722;MLEAC=1;MLEAF=0.500;MQ=44.09;MQRankSum=-0.214;QD=1.52;ReadPosRankSum=1.584;SOR=2.093	GT:AD:DP:GQ:PL	0/1:145,21:166:99:281,0,4755
NOT_SCAFFOLDED_NGS_utg19346|quiver|pilon	26126	.	G	T	307.77	PASS	AC=1;AF=0.500;AN=2;BaseQRankSum=-1.567;ClippingRankSum=0.519;DP=158;FS=19.901;MLEAC=1;MLEAF=0.500;MQ=43.89;MQRankSum=-0.224;QD=1.95;ReadPosRankSum=-0.176;SOR=0.083	GT:AD:DP:GQ:PL	0/1:133,25:158:99:336,0,4230
NOT_SCAFFOLDED_NGS_utg19346|quiver|pilon	26180	.	C	T	570.77	PASS	AC=1;AF=0.500;AN=2;BaseQRankSum=0.339;ClippingRankSum=0.381;DP=102;FS=0.000;MLEAC=1;MLEAF=0.500;MQ=39.78;MQRankSum=-1.183;QD=5.60;ReadPosRankSum=0.861;SOR=0.519	GT:AD:DP:GQ:PL	0/1:81,21:102:99:599,0,3033
NOT_SCAFFOLDED_NGS_utg19346|quiver|pilon	26234	.	AG	A	101	PASS	AC=2;AF=1.00;AN=2;DP=10;FS=0.000;MLEAC=2;MLEAF=1.00;MQ=38.35;QD=10.10;SOR=3.258	GT:AD:DP:GQ:PL	1/1:0,4:4:12:138,12,0
NOT_SCAFFOLDED_NGS_utg19346|quiver|pilon	26611	.	A	G	135.77	LowQD	AC=1;AF=0.500;AN=2;BaseQRankSum=-1.971;ClippingRankSum=0.054;DP=234;FS=3.807;MLEAC=1;MLEAF=0.500;MQ=44.99;MQRankSum=0.598;QD=0.58;ReadPosRankSum=4.341;SOR=0.818	GT:AD:DP:GQ:PL	0/1:207,27:234:99:164,0,6445
NOT_SCAFFOLDED_NGS_utg19346|quiver|pilon	26890	.	T	A	268.77	PASS	AC=1;AF=0.500;AN=2;BaseQRankSum=1.380;ClippingRankSum=1.006;DP=91;FS=0.000;MLEAC=1;MLEAF=0.500;MQ=39.41;MQRankSum=0.566;QD=2.95;ReadPosRankSum=0.390;SOR=0.036	GT:AD:DP:GQ:PL	0/1:77,14:91:99:297,0,2836
NOT_SCAFFOLDED_NGS_utg19346|quiver|pilon	26997	.	A	T	77.77	PASS	AC=1;AF=0.500;AN=2;BaseQRankSum=-1.450;ClippingRankSum=-1.050;DP=19;FS=0.000;MLEAC=1;MLEAF=0.500;MQ=39.28;MQRankSum=1.450;QD=4.09;ReadPosRankSum=-0.050;SOR=0.093	GT:AD:DP:GQ:PL	0/1:15,4:19:99:106,0,581
NOT_SCAFFOLDED_NGS_utg25333|quiver|pilon	26445	.	T	TC	79	PASS	AC=2;AF=1.00;AN=2;DP=5;FS=0.000;MLEAC=2;MLEAF=1.00;MQ=60.00;QD=15.80;SOR=3.258	GT:AD:DP:GQ:PL	1/1:0,4:4:12:116,12,0
NOT_SCAFFOLDED_NGS_utg25333|quiver|pilon	39637	.	C	CT	77	PASS	AC=2;AF=1.00;AN=2;DP=6;FS=0.000;MLEAC=2;MLEAF=1.00;MQ=60.00;QD=12.83;SOR=3.258	GT:AD:DP:GQ:PL	1/1:0,4:4:12:114,12,0
NOT_SCAFFOLDED_NGS_utg25333|quiver|pilon	77799	.	A	T	46.77	LowQual	AC=1;AF=0.500;AN=2;BaseQRankSum=-1.231;ClippingRankSum=0.358;DP=5;FS=0.000;MLEAC=1;MLEAF=0.500;MQ=37.80;MQRankSum=0.358;QD=9.35;ReadPosRankSum=0.358;SOR=0.446	GT:AD:DP:GQ:PL	0/1:3,2:5:75:75,0,120
NOT_SCAFFOLDED_NGS_utg25333|quiver|pilon	77801	.	AC	A	37.73	LowQual	AC=1;AF=0.500;AN=2;BaseQRankSum=1.231;ClippingRankSum=-0.358;DP=5;FS=0.000;MLEAC=1;MLEAF=0.500;MQ=37.80;MQRankSum=0.358;QD=7.55;ReadPosRankSum=0.358;SOR=0.446	GT:AD:DP:GQ:PL	0/1:3,2:5:75:75,0,120
NOT_SCAFFOLDED_NGS_utg25333|quiver|pilon	77888	.	G	T	32.77	LowQual	AC=1;AF=0.500;AN=2;BaseQRankSum=0.067;ClippingRankSum=0.762;DP=9;FS=0.000;MLEAC=1;MLEAF=0.500;MQ=38.79;MQRankSum=0.067;QD=3.64;ReadPosRankSum=-0.762;SOR=1.179	GT:AD:DP:GQ:PL	0/1:7,2:9:61:61,0,265
NOT_SCAFFOLDED_NGS_utg25333|quiver|pilon	97790	.	T	TC	49.25	LowCoverage;LowQual	AC=2;AF=1.00;AN=2;DP=4;FS=0.000;MLEAC=2;MLEAF=1.00;MQ=60.00;QD=12.31;SOR=1.179	GT:AD:DP:GQ:PL	1/1:0,3:3:9:86,9,0
NOT_SCAFFOLDED_NGS_utg25333|quiver|pilon	106518	.	T	TC	39.25	LowQual	AC=2;AF=1.00;AN=2;DP=5;FS=0.000;MLEAC=2;MLEAF=1.00;MQ=60.00;QD=7.85;SOR=1.179	GT:AD:DP:GQ:PL	1/1:0,3:3:9:76,9,0
NOT_SCAFFOLDED_NGS_utg25333|quiver|pilon	106676	.	C	CG	52.73	PASS	AC=1;AF=0.500;AN=2;BaseQRankSum=-1.368;ClippingRankSum=0.922;DP=11;FS=0.000;MLEAC=1;MLEAF=0.500;MQ=60.00;MQRankSum=0.922;QD=4.79;ReadPosRankSum=0.421;SOR=0.693	GT:AD:DP:GQ:PL	0/1:4,4:8:90:90,0,91
NOT_SCAFFOLDED_NGS_utg25333|quiver|pilon	109566	.	C	T	58.77	PASS	AC=1;AF=0.500;AN=2;BaseQRankSum=-1.267;ClippingRankSum=0.147;DP=31;FS=0.000;MLEAC=1;MLEAF=0.500;MQ=56.44;MQRankSum=-1.326;QD=1.90;ReadPosRankSum=-1.149;SOR=0.593	GT:AD:DP:GQ:PL	0/1:27,4:31:87:87,0,1576
NOT_SCAFFOLDED_NGS_utg25333|quiver|pilon	109598	.	T	C	67.77	PASS	AC=1;AF=0.500;AN=2;BaseQRankSum=-0.164;ClippingRankSum=-0.558;DP=28;FS=0.000;MLEAC=1;MLEAF=0.500;MQ=55.92;MQRankSum=-1.609;QD=2.42;ReadPosRankSum=2.134;SOR=0.752	GT:AD:DP:GQ:PL	0/1:24,4:28:96:96,0,1443
NOT_SCAFFOLDED_NGS_utg25333|quiver|pilon	142728	.	C	T	76.77	PASS	AC=1;AF=0.500;AN=2;BaseQRankSum=0.421;ClippingRankSum=0.922;DP=8;FS=0.000;MLEAC=1;MLEAF=0.500;MQ=38.95;MQRankSum=-0.922;QD=9.60;ReadPosRankSum=-0.922;SOR=0.223	GT:AD:DP:GQ:PL	0/1:4,4:8:99:105,0,106
NOT_SCAFFOLDED_NGS_utg34138|quiver|pilon	308	.	TG	T	176.80	PASS	AC=2;AF=1.00;AN=2;DP=7;FS=0.000;MLEAC=2;MLEAF=1.00;MQ=60.00;QD=25.26;SOR=2.303	GT:AD:DP:GQ:PL	1/1:0,6:6:18:214,18,0
NOT_SCAFFOLDED_NGS_utg34138|quiver|pilon	408	.	C	CA	133.80	PASS	AC=2;AF=1.00;AN=2;DP=6;FS=0.000;MLEAC=2;MLEAF=1.00;MQ=55.95;QD=22.30;SOR=1.329	GT:AD:DP:GQ:PL	1/1:0,6:6:18:171,18,0
NOT_SCAFFOLDED_NGS_utg34138|quiver|pilon	10547	.	CA	C	81.73	PASS	AC=1;AF=0.500;AN=2;BaseQRankSum=1.090;ClippingRankSum=-1.090;DP=18;FS=12.601;MLEAC=1;MLEAF=0.500;MQ=56.13;MQRankSum=-2.647;QD=4.54;ReadPosRankSum=-1.099;SOR=2.785	GT:AD:DP:GQ:PL	0/1:11,3:14:99:119,0,511
NOT_SCAFFOLDED_NGS_utg34138|quiver|pilon	10573	.	G	C	81.77	SnpCluster	AC=1;AF=0.500;AN=2;BaseQRankSum=0.355;ClippingRankSum=-0.118;DP=18;FS=6.107;MLEAC=1;MLEAF=0.500;MQ=57.52;MQRankSum=-2.725;QD=4.54;ReadPosRankSum=0.711;SOR=2.613	GT:AD:DP:GQ:PL	0/1:15,3:18:99:110,0,651
NOT_SCAFFOLDED_NGS_utg34138|quiver|pilon	10574	.	A	G	81.77	SnpCluster	AC=1;AF=0.500;AN=2;BaseQRankSum=2.251;ClippingRankSum=-0.592;DP=18;FS=6.107;MLEAC=1;MLEAF=0.500;MQ=57.52;MQRankSum=-2.725;QD=4.54;ReadPosRankSum=0.592;SOR=2.613	GT:AD:DP:GQ:PL	0/1:15,3:18:99:110,0,651
NOT_SCAFFOLDED_NGS_utg34138|quiver|pilon	10580	.	C	T	46.77	LowQual;SnpCluster	AC=1;AF=0.500;AN=2;BaseQRankSum=0.529;ClippingRankSum=0.741;DP=20;FS=2.831;MLEAC=1;MLEAF=0.500;MQ=57.78;MQRankSum=-2.752;QD=2.34;ReadPosRankSum=1.059;SOR=2.247	GT:AD:DP:GQ:PL	0/1:17,3:20:75:75,0,735
NOT_SCAFFOLDED_NGS_utg34138|quiver|pilon	10668	.	G	A	569.77	PASS	AC=1;AF=0.500;AN=2;BaseQRankSum=0.366;ClippingRankSum=-0.175;DP=58;FS=1.022;MLEAC=1;MLEAF=0.500;MQ=54.95;MQRankSum=-4.864;QD=9.82;ReadPosRankSum=0.842;SOR=0.520	GT:AD:DP:GQ:PL	0/1:35,23:58:99:598,0,964
NOT_SCAFFOLDED_NGS_utg34138|quiver|pilon	10738	.	G	T	264.77	PASS	AC=1;AF=0.500;AN=2;BaseQRankSum=0.737;ClippingRankSum=-0.586;DP=34;FS=1.464;MLEAC=1;MLEAF=0.500;MQ=56.62;MQRankSum=-3.232;QD=7.79;ReadPosRankSum=1.342;SOR=0.438	GT:AD:DP:GQ:PL	0/1:24,10:34:99:293,0,816
NOT_SCAFFOLDED_NGS_utg34138|quiver|pilon	11248	.	A	T	73.77	PASS	AC=1;AF=0.500;AN=2;BaseQRankSum=0.331;ClippingRankSum=0.047;DP=20;FS=0.000;MLEAC=1;MLEAF=0.500;MQ=46.32;MQRankSum=-0.331;QD=3.69;ReadPosRankSum=0.047;SOR=0.340	GT:AD:DP:GQ:PL	0/1:16,4:20:99:102,0,477
NOT_SCAFFOLDED_NGS_utg34138|quiver|pilon	11436	.	C	A	210.77	PASS	AC=1;AF=0.500;AN=2;BaseQRankSum=-0.420;ClippingRankSum=-0.484;DP=24;FS=11.290;MLEAC=1;MLEAF=0.500;MQ=52.32;MQRankSum=-2.033;QD=8.78;ReadPosRankSum=1.065;SOR=2.803	GT:AD:DP:GQ:PL	0/1:15,8:23:99:239,0,539
NOT_SCAFFOLDED_NGS_utg34138|quiver|pilon	11727	.	G	A	104.77	PASS	AC=1;AF=0.500;AN=2;BaseQRankSum=2.199;ClippingRankSum=-0.410;DP=23;FS=4.993;MLEAC=1;MLEAF=0.500;MQ=57.28;MQRankSum=-1.901;QD=4.56;ReadPosRankSum=2.422;SOR=1.934	GT:AD:DP:GQ:PL	0/1:18,5:23:99:133,0,563
NOT_SCAFFOLDED_NGS_utg34138|quiver|pilon	12720	.	T	C	455.77	PASS	AC=1;AF=0.500;AN=2;BaseQRankSum=0.410;ClippingRankSum=0.490;DP=51;FS=2.741;MLEAC=1;MLEAF=0.500;MQ=55.19;MQRankSum=-5.785;QD=8.94;ReadPosRankSum=0.530;SOR=0.361	GT:AD:DP:GQ:PL	0/1:34,17:51:99:484,0,1134
NOT_SCAFFOLDED_NGS_utg34138|quiver|pilon	12921	.	A	T	543.77	PASS	AC=1;AF=0.500;AN=2;BaseQRankSum=0.579;ClippingRankSum=0.778;DP=35;FS=16.564;MLEAC=1;MLEAF=0.500;MQ=53.78;MQRankSum=-5.050;QD=15.54;ReadPosRankSum=1.341;SOR=3.611	GT:AD:DP:GQ:PL	0/1:19,16:35:99:572,0,676
NOT_SCAFFOLDED_NGS_utg34138|quiver|pilon	13021	.	T	C	91.77	PASS	AC=1;AF=0.500;AN=2;BaseQRankSum=1.540;ClippingRankSum=-0.053;DP=18;FS=5.563;MLEAC=1;MLEAF=0.500;MQ=56.47;MQRankSum=-3.027;QD=5.10;ReadPosRankSum=-1.646;SOR=2.303	GT:AD:DP:GQ:PL	0/1:14,4:18:99:120,0,469
NOT_SCAFFOLDED_NGS_utg34138|quiver|pilon	15496	.	TA	T	256.74	PASS	AC=2;AF=1.00;AN=2;DP=10;FS=0.000;MLEAC=2;MLEAF=1.00;MQ=52.84;QD=25.67;SOR=1.402	GT:AD:DP:GQ:PL	1/1:0,9:9:27:294,27,0
NOT_SCAFFOLDED_NGS_utg34138|quiver|pilon	15652	.	G	A	274.80	PASS	AC=2;AF=1.00;AN=2;DP=7;FS=0.000;MLEAC=2;MLEAF=1.00;MQ=35.72;QD=34.78;SOR=0.941	GT:AD:DP:GQ:PL	1/1:0,7:7:21:303,21,0
NOT_SCAFFOLDED_NGS_utg34138|quiver|pilon	15656	.	A	G	274.80	PASS	AC=2;AF=1.00;AN=2;DP=7;FS=0.000;MLEAC=2;MLEAF=1.00;MQ=35.72;QD=28.29;SOR=0.941	GT:AD:DP:GQ:PL	1/1:0,7:7:21:303,21,0
NOT_SCAFFOLDED_NGS_utg34138|quiver|pilon	16260	.	CA	C	53.70	LowCoverage	AC=2;AF=1.00;AN=2;DP=3;FS=0.000;MLEAC=2;MLEAF=1.00;MQ=44.36;QD=17.90;SOR=2.303	GT:AD:DP:GQ:PL	1/1:0,2:2:6:90,6,0
NOT_SCAFFOLDED_NGS_utg34138|quiver|pilon	16283	.	AC	A	89.25	LowCoverage	AC=2;AF=1.00;AN=2;DP=3;FS=0.000;MLEAC=2;MLEAF=1.00;MQ=34.84;QD=29.75;SOR=2.833	GT:AD:DP:GQ:PL	1/1:0,3:3:9:126,9,0
NOT_SCAFFOLDED_NGS_utg10532|quiver|pilon	3572	.	GT	G	46.14	LowQual	AC=1;AF=0.500;AN=2;BaseQRankSum=0.731;ClippingRankSum=0.731;DP=5;FS=6.990;MLEAC=1;MLEAF=0.500;MQ=60.00;MQRankSum=0.731;QD=9.23;ReadPosRankSum=0.731;SOR=3.229	GT:AD:DP:GQ:PL	0/1:1,4:5:10:83,0,10
NOT_SCAFFOLDED_NGS_utg32169|quiver|pilon	9222	.	C	G	138.77	PASS	AC=1;AF=0.500;AN=2;BaseQRankSum=-2.041;ClippingRankSum=-0.384;DP=33;FS=0.000;MLEAC=1;MLEAF=0.500;MQ=54.45;MQRankSum=-3.133;QD=4.21;ReadPosRankSum=0.748;SOR=0.495	GT:AD:DP:GQ:PL	0/1:24,9:33:99:167,0,790
NOT_SCAFFOLDED_NGS_utg32169|quiver|pilon	9302	.	G	C	45.77	LowQual	AC=1;AF=0.500;AN=2;BaseQRankSum=1.169;ClippingRankSum=0.668;DP=30;FS=8.538;MLEAC=1;MLEAF=0.500;MQ=56.04;MQRankSum=-3.506;QD=1.53;ReadPosRankSum=-0.278;SOR=2.891	GT:AD:DP:GQ:PL	0/1:25,5:30:74:74,0,864
NOT_SCAFFOLDED_NGS_utg32169|quiver|pilon	9669	.	T	G	571.77	PASS	AC=1;AF=0.500;AN=2;BaseQRankSum=0.179;ClippingRankSum=1.035;DP=43;FS=6.934;MLEAC=1;MLEAF=0.500;MQ=58.47;MQRankSum=-0.952;QD=13.30;ReadPosRankSum=2.112;SOR=1.555	GT:AD:DP:GQ:PL	0/1:24,16:40:99:600,0,1550
NOT_SCAFFOLDED_NGS_utg32169|quiver|pilon	9675	.	T	C	562.77	PASS	AC=1;AF=0.500;AN=2;BaseQRankSum=0.194;ClippingRankSum=0.842;DP=45;FS=4.709;MLEAC=1;MLEAF=0.500;MQ=58.58;MQRankSum=0.660;QD=12.51;ReadPosRankSum=1.489;SOR=1.609	GT:AD:DP:GQ:PL	0/1:26,16:42:99:591,0,1661
NOT_SCAFFOLDED_NGS_utg32169|quiver|pilon	9699	.	T	C	662.77	PASS	AC=1;AF=0.500;AN=2;BaseQRankSum=0.000;ClippingRankSum=-0.243;DP=48;FS=2.454;MLEAC=1;MLEAF=0.500;MQ=59.49;MQRankSum=-0.353;QD=13.81;ReadPosRankSum=-0.485;SOR=0.937	GT:AD:DP:GQ:PL	0/1:25,21:46:99:691,0,864
NOT_SCAFFOLDED_NGS_utg32169|quiver|pilon	9754	.	T	A	629.77	PASS	AC=1;AF=0.500;AN=2;BaseQRankSum=0.925;ClippingRankSum=1.039;DP=47;FS=0.000;MLEAC=1;MLEAF=0.500;MQ=54.79;MQRankSum=-0.834;QD=13.40;ReadPosRankSum=-0.286;SOR=0.807	GT:AD:DP:GQ:PL	0/1:25,20:45:99:658,0,853
NOT_SCAFFOLDED_NGS_utg32169|quiver|pilon	9783	.	C	T	436.77	PASS	AC=1;AF=0.500;AN=2;BaseQRankSum=1.087;ClippingRankSum=-1.624;DP=40;FS=10.830;MLEAC=1;MLEAF=0.500;MQ=54.13;MQRankSum=-4.633;QD=10.92;ReadPosRankSum=2.249;SOR=2.566	GT:AD:DP:GQ:PL	0/1:26,13:39:99:465,0,1069
NOT_SCAFFOLDED_NGS_utg32169|quiver|pilon	9789	.	T	C	442.77	PASS	AC=1;AF=0.500;AN=2;BaseQRankSum=1.893;ClippingRankSum=-1.098;DP=38;FS=10.816;MLEAC=1;MLEAF=0.500;MQ=53.80;MQRankSum=-4.565;QD=11.65;ReadPosRankSum=2.275;SOR=2.546	GT:AD:DP:GQ:PL	0/1:24,13:37:99:471,0,1008
NOT_SCAFFOLDED_NGS_utg32169|quiver|pilon	9833	.	T	C	449.77	PASS	AC=1;AF=0.500;AN=2;BaseQRankSum=0.071;ClippingRankSum=-0.142;DP=35;FS=1.377;MLEAC=1;MLEAF=0.500;MQ=52.41;MQRankSum=-4.855;QD=12.85;ReadPosRankSum=-0.532;SOR=1.061	GT:AD:DP:GQ:PL	0/1:21,13:34:99:478,0,871
NOT_SCAFFOLDED_NGS_utg32169|quiver|pilon	9839	.	T	C	449.77	PASS	AC=1;AF=0.500;AN=2;BaseQRankSum=1.141;ClippingRankSum=0.954;DP=35;FS=0.000;MLEAC=1;MLEAF=0.500;MQ=52.86;MQRankSum=-4.734;QD=12.85;ReadPosRankSum=0.243;SOR=0.719	GT:AD:DP:GQ:PL	0/1:21,12:33:99:478,0,851
NOT_SCAFFOLDED_NGS_utg32169|quiver|pilon	9859	.	G	A	238.77	SnpCluster	AC=1;AF=0.500;AN=2;BaseQRankSum=1.151;ClippingRankSum=0.609;DP=32;FS=0.000;MLEAC=1;MLEAF=0.500;MQ=56.01;MQRankSum=-3.815;QD=7.46;ReadPosRankSum=2.099;SOR=0.481	GT:AD:DP:GQ:PL	0/1:23,8:31:99:267,0,942
NOT_SCAFFOLDED_NGS_utg32169|quiver|pilon	9860	.	T	C	238.77	SnpCluster	AC=1;AF=0.500;AN=2;BaseQRankSum=1.738;ClippingRankSum=-0.609;DP=32;FS=0.000;MLEAC=1;MLEAF=0.500;MQ=56.01;MQRankSum=-3.273;QD=7.46;ReadPosRankSum=2.009;SOR=0.481	GT:AD:DP:GQ:PL	0/1:23,8:31:99:267,0,942
NOT_SCAFFOLDED_NGS_utg32169|quiver|pilon	9863	.	A	C	238.77	SnpCluster	AC=1;AF=0.500;AN=2;BaseQRankSum=1.061;ClippingRankSum=-0.519;DP=32;FS=0.000;MLEAC=1;MLEAF=0.500;MQ=56.01;MQRankSum=-3.815;QD=7.46;ReadPosRankSum=2.054;SOR=0.481	GT:AD:DP:GQ:PL	0/1:23,8:31:99:267,0,942
NOT_SCAFFOLDED_NGS_utg32169|quiver|pilon	9881	.	T	C	574.77	PASS	AC=1;AF=0.500;AN=2;BaseQRankSum=0.359;ClippingRankSum=-0.822;DP=46;FS=0.000;MLEAC=1;MLEAF=0.500;MQ=56.43;MQRankSum=-1.240;QD=12.49;ReadPosRankSum=-0.151;SOR=0.627	GT:AD:DP:GQ:PL	0/1:27,18:45:99:603,0,835
NOT_SCAFFOLDED_NGS_utg32169|quiver|pilon	9902	.	G	A	468.77	PASS	AC=1;AF=0.500;AN=2;BaseQRankSum=0.616;ClippingRankSum=-0.013;DP=44;FS=0.000;MLEAC=1;MLEAF=0.500;MQ=58.08;MQRankSum=-0.867;QD=10.65;ReadPosRankSum=0.415;SOR=0.627	GT:AD:DP:GQ:PL	0/1:27,16:43:99:497,0,848
NOT_SCAFFOLDED_NGS_utg32169|quiver|pilon	9981	.	C	A	368.77	PASS	AC=1;AF=0.500;AN=2;BaseQRankSum=0.627;ClippingRankSum=0.998;DP=28;FS=3.382;MLEAC=1;MLEAF=0.500;MQ=54.86;MQRankSum=1.230;QD=13.17;ReadPosRankSum=-0.859;SOR=1.445	GT:AD:DP:GQ:PL	0/1:16,12:28:99:397,0,514
NOT_SCAFFOLDED_NGS_utg32169|quiver|pilon	10032	.	T	TTAAA	163.73	PASS	AC=1;AF=0.500;AN=2;BaseQRankSum=1.645;ClippingRankSum=-2.205;DP=24;FS=9.054;MLEAC=1;MLEAF=0.500;MQ=48.06;MQRankSum=-2.065;QD=6.82;ReadPosRankSum=0.875;SOR=3.293	GT:AD:DP:GQ:PL	0/1:17,6:23:99:201,0,696
NOT_SCAFFOLDED_NGS_utg32169|quiver|pilon	10035	.	C	A	172.77	PASS	AC=1;AF=0.500;AN=2;BaseQRankSum=1.785;ClippingRankSum=0.525;DP=23;FS=9.054;MLEAC=1;MLEAF=0.500;MQ=48.90;MQRankSum=-2.556;QD=7.51;ReadPosRankSum=1.015;SOR=3.293	GT:AD:DP:GQ:PL	0/1:17,6:23:99:201,0,696
NOT_SCAFFOLDED_NGS_utg32169|quiver|pilon	10059	.	A	G	199.77	PASS	AC=1;AF=0.500;AN=2;BaseQRankSum=3.071;ClippingRankSum=-0.581;DP=27;FS=15.841;MLEAC=1;MLEAF=0.500;MQ=49.50;MQRankSum=-2.296;QD=7.40;ReadPosRankSum=-1.245;SOR=4.174	GT:AD:DP:GQ:PL	0/1:20,7:27:99:228,0,778
NOT_SCAFFOLDED_NGS_utg32169|quiver|pilon	10069	.	G	A	267.77	PASS	AC=1;AF=0.500;AN=2;BaseQRankSum=2.601;ClippingRankSum=-1.619;DP=26;FS=1.820;MLEAC=1;MLEAF=0.500;MQ=51.35;MQRankSum=-3.179;QD=10.30;ReadPosRankSum=-0.231;SOR=1.460	GT:AD:DP:GQ:PL	0/1:19,7:26:99:296,0,621
NOT_SCAFFOLDED_NGS_utg32169|quiver|pilon	10083	.	A	C	83.77	PASS	AC=1;AF=0.500;AN=2;BaseQRankSum=1.836;ClippingRankSum=-0.672;DP=21;FS=10.447;MLEAC=1;MLEAF=0.500;MQ=50.79;MQRankSum=-1.657;QD=3.99;ReadPosRankSum=-1.209;SOR=3.240	GT:AD:DP:GQ:PL	0/1:17,4:21:99:112,0,561
NOT_SCAFFOLDED_NGS_utg32169|quiver|pilon	10140	.	C	CA	52.73	PASS	AC=1;AF=0.500;AN=2;BaseQRankSum=1.083;ClippingRankSum=-0.794;DP=18;FS=2.963;MLEAC=1;MLEAF=0.500;MQ=56.22;MQRankSum=-2.670;QD=2.93;ReadPosRankSum=-1.083;SOR=2.303	GT:AD:DP:GQ:PL	0/1:12,3:15:90:90,0,475
NOT_SCAFFOLDED_NGS_utg32169|quiver|pilon	10145	.	G	A	58.77	PASS	AC=1;AF=0.500;AN=2;BaseQRankSum=2.018;ClippingRankSum=-0.404;DP=16;FS=2.933;MLEAC=1;MLEAF=0.500;MQ=56.01;MQRankSum=-2.691;QD=3.67;ReadPosRankSum=-0.538;SOR=2.093	GT:AD:DP:GQ:PL	0/1:13,3:16:87:87,0,509
NOT_SCAFFOLDED_NGS_utg32169|quiver|pilon	10915	.	G	T	492.77	PASS	AC=1;AF=0.500;AN=2;BaseQRankSum=-0.540;ClippingRankSum=0.204;DP=56;FS=7.883;MLEAC=1;MLEAF=0.500;MQ=59.15;MQRankSum=0.257;QD=8.80;ReadPosRankSum=-0.363;SOR=1.571	GT:AD:DP:GQ:PL	0/1:36,19:55:99:521,0,1071
NOT_SCAFFOLDED_NGS_utg32169|quiver|pilon	10927	.	C	T	666.77	PASS	AC=1;AF=0.500;AN=2;BaseQRankSum=-0.473;ClippingRankSum=-0.009;DP=54;FS=7.951;MLEAC=1;MLEAF=0.500;MQ=59.12;MQRankSum=-1.382;QD=12.35;ReadPosRankSum=1.957;SOR=1.569	GT:AD:DP:GQ:PL	0/1:34,19:53:99:695,0,1370
NOT_SCAFFOLDED_NGS_utg32169|quiver|pilon	10929	.	C	T	666.77	PASS	AC=1;AF=0.500;AN=2;BaseQRankSum=-1.048;ClippingRankSum=-0.009;DP=54;FS=7.951;MLEAC=1;MLEAF=0.500;MQ=59.12;MQRankSum=-1.938;QD=12.35;ReadPosRankSum=2.662;SOR=1.569	GT:AD:DP:GQ:PL	0/1:34,19:53:99:695,0,1370
NOT_SCAFFOLDED_NGS_utg32169|quiver|pilon	10990	.	A	AC	135.73	PASS	AC=1;AF=0.500;AN=2;BaseQRankSum=-0.553;ClippingRankSum=-0.754;DP=23;FS=4.771;MLEAC=1;MLEAF=0.500;MQ=56.53;MQRankSum=-0.352;QD=5.90;ReadPosRankSum=-0.955;SOR=2.030	GT:AD:DP:GQ:PL	0/1:11,8:19:99:173,0,421
NOT_SCAFFOLDED_NGS_utg32169|quiver|pilon	10991	.	A	AAAAAAAAAAAAGAAAAAAAG	135.73	PASS	AC=1;AF=0.500;AN=2;BaseQRankSum=-1.826;ClippingRankSum=-1.920;DP=21;FS=2.218;MLEAC=1;MLEAF=0.500;MQ=56.11;MQRankSum=0.702;QD=6.46;ReadPosRankSum=-2.295;SOR=1.802	GT:AD:DP:GQ:PL	0/1:12,8:20:99:173,0,421
NOT_SCAFFOLDED_NGS_utg32169|quiver|pilon	11103	.	G	A	367.77	PASS	AC=1;AF=0.500;AN=2;BaseQRankSum=1.306;ClippingRankSum=-0.598;DP=30;FS=0.000;MLEAC=1;MLEAF=0.500;MQ=55.08;MQRankSum=-4.539;QD=12.26;ReadPosRankSum=0.332;SOR=0.473	GT:AD:DP:GQ:PL	0/1:17,12:29:99:396,0,574
NOT_SCAFFOLDED_NGS_utg32169|quiver|pilon	11116	.	A	G	370.77	PASS	AC=1;AF=0.500;AN=2;BaseQRankSum=1.924;ClippingRankSum=-1.133;DP=27;FS=0.000;MLEAC=1;MLEAF=0.500;MQ=54.02;MQRankSum=-4.243;QD=13.73;ReadPosRankSum=0.026;SOR=0.495	GT:AD:DP:GQ:PL	0/1:16,10:26:99:399,0,920
NOT_SCAFFOLDED_NGS_utg32169|quiver|pilon	11126	.	A	G	350.77	PASS	AC=1;AF=0.500;AN=2;BaseQRankSum=2.809;ClippingRankSum=1.865;DP=30;FS=0.000;MLEAC=1;MLEAF=0.500;MQ=52.47;MQRankSum=-4.292;QD=11.69;ReadPosRankSum=0.202;SOR=0.859	GT:AD:DP:GQ:PL	0/1:18,11:29:99:379,0,993
NOT_SCAFFOLDED_NGS_utg32169|quiver|pilon	11280	.	T	A	480.77	PASS	AC=1;AF=0.500;AN=2;BaseQRankSum=3.727;ClippingRankSum=0.542;DP=34;FS=0.000;MLEAC=1;MLEAF=0.500;MQ=52.48;MQRankSum=-3.132;QD=14.14;ReadPosRankSum=-0.227;SOR=0.765	GT:AD:DP:GQ:PL	0/1:20,14:34:99:509,0,603
NOT_SCAFFOLDED_NGS_utg32169|quiver|pilon	11341	.	C	T	89.77	PASS	AC=1;AF=0.500;AN=2;BaseQRankSum=2.486;ClippingRankSum=0.935;DP=34;FS=16.659;MLEAC=1;MLEAF=0.500;MQ=54.91;MQRankSum=-2.432;QD=2.64;ReadPosRankSum=-1.042;SOR=3.230	GT:AD:DP:GQ:PL	0/1:30,4:34:99:118,0,1198
NOT_SCAFFOLDED_NGS_utg32169|quiver|pilon	11366	.	C	T	101.77	PASS	AC=1;AF=0.500;AN=2;BaseQRankSum=1.638;ClippingRankSum=-0.564;DP=31;FS=13.627;MLEAC=1;MLEAF=0.500;MQ=55.89;MQRankSum=-2.873;QD=3.28;ReadPosRankSum=0.671;SOR=3.599	GT:AD:DP:GQ:PL	0/1:26,5:31:99:130,0,1012
NOT_SCAFFOLDED_NGS_utg32169|quiver|pilon	11429	.	A	AT	232.73	PASS	AC=1;AF=0.500;AN=2;BaseQRankSum=0.922;ClippingRankSum=-0.922;DP=20;FS=8.383;MLEAC=1;MLEAF=0.500;MQ=58.06;MQRankSum=0.054;QD=11.64;ReadPosRankSum=-0.705;SOR=0.728	GT:AD:DP:GQ:PL	0/1:6,10:16:99:270,0,209
NOT_SCAFFOLDED_NGS_utg32169|quiver|pilon	11434	.	T	TA	156.73	PASS	AC=1;AF=0.500;AN=2;BaseQRankSum=0.488;ClippingRankSum=-1.247;DP=18;FS=8.383;MLEAC=1;MLEAF=0.500;MQ=59.12;MQRankSum=0.597;QD=8.71;ReadPosRankSum=0.922;SOR=2.252	GT:AD:DP:GQ:PL	0/1:10,6:16:99:194,0,388
NOT_SCAFFOLDED_NGS_utg32169|quiver|pilon	11496	.	C	T	153.77	PASS	AC=1;AF=0.500;AN=2;BaseQRankSum=0.245;ClippingRankSum=-0.665;DP=23;FS=4.669;MLEAC=1;MLEAF=0.500;MQ=60.00;MQRankSum=0.105;QD=6.69;ReadPosRankSum=-1.435;SOR=1.137	GT:AD:DP:GQ:PL	0/1:17,6:23:99:182,0,577
NOT_SCAFFOLDED_NGS_utg32169|quiver|pilon	11533	.	T	G	115.77	PASS	AC=1;AF=0.500;AN=2;BaseQRankSum=2.548;ClippingRankSum=-0.238;DP=25;FS=4.465;MLEAC=1;MLEAF=0.500;MQ=58.94;MQRankSum=1.868;QD=4.63;ReadPosRankSum=2.208;SOR=0.744	GT:AD:DP:GQ:PL	0/1:20,5:25:99:144,0,567
NOT_SCAFFOLDED_NGS_utg32169|quiver|pilon	11597	.	A	G	148.77	PASS	AC=1;AF=0.500;AN=2;BaseQRankSum=-0.400;ClippingRankSum=1.333;DP=14;FS=10.227;MLEAC=1;MLEAF=0.500;MQ=60.00;MQRankSum=-0.133;QD=10.63;ReadPosRankSum=0.533;SOR=0.603	GT:AD:DP:GQ:PL	0/1:9,5:14:99:177,0,342
NOT_SCAFFOLDED_NGS_utg32169|quiver|pilon	11637	.	T	C	244.77	PASS	AC=1;AF=0.500;AN=2;BaseQRankSum=0.068;ClippingRankSum=-0.201;DP=14;FS=2.522;MLEAC=1;MLEAF=0.500;MQ=60.00;MQRankSum=0.421;QD=17.48;ReadPosRankSum=1.406;SOR=0.120	GT:AD:DP:GQ:PL	0/1:7,7:14:99:273,0,304
NOT_SCAFFOLDED_NGS_utg32169|quiver|pilon	11640	.	A	G	247.77	PASS	AC=1;AF=0.500;AN=2;BaseQRankSum=-0.377;ClippingRankSum=0.312;DP=13;FS=7.160;MLEAC=1;MLEAF=0.500;MQ=60.00;MQRankSum=-0.101;QD=19.06;ReadPosRankSum=2.424;SOR=0.031	GT:AD:DP:GQ:PL	0/1:6,7:13:99:276,0,270
NOT_SCAFFOLDED_NGS_utg32169|quiver|pilon	11698	.	G	C	143.77	PASS	AC=1;AF=0.500;AN=2;BaseQRankSum=-0.549;ClippingRankSum=-0.380;DP=20;FS=2.199;MLEAC=1;MLEAF=0.500;MQ=60.00;MQRankSum=0.127;QD=7.19;ReadPosRankSum=-0.634;SOR=0.260	GT:AD:DP:GQ:PL	0/1:12,7:19:99:172,0,390
NOT_SCAFFOLDED_NGS_utg32169|quiver|pilon	11727	.	A	C	145.77	PASS	AC=1;AF=0.500;AN=2;BaseQRankSum=1.518;ClippingRankSum=-0.428;DP=22;FS=1.971;MLEAC=1;MLEAF=0.500;MQ=59.40;MQRankSum=-0.740;QD=6.63;ReadPosRankSum=1.674;SOR=1.272	GT:AD:DP:GQ:PL	0/1:15,6:21:99:174,0,421
NOT_SCAFFOLDED_NGS_utg32169|quiver|pilon	11778	.	G	T	61.77	SnpCluster	AC=1;AF=0.500;AN=2;BaseQRankSum=0.072;ClippingRankSum=1.516;DP=15;FS=2.869;MLEAC=1;MLEAF=0.500;MQ=57.93;MQRankSum=-2.670;QD=4.12;ReadPosRankSum=1.083;SOR=1.781	GT:AD:DP:GQ:PL	0/1:12,3:15:90:90,0,495
NOT_SCAFFOLDED_NGS_utg32169|quiver|pilon	11780	.	A	C	61.77	SnpCluster	AC=1;AF=0.500;AN=2;BaseQRankSum=1.371;ClippingRankSum=0.217;DP=15;FS=2.869;MLEAC=1;MLEAF=0.500;MQ=57.93;MQRankSum=-2.670;QD=4.12;ReadPosRankSum=1.227;SOR=1.781	GT:AD:DP:GQ:PL	0/1:12,3:15:90:90,0,495
NOT_SCAFFOLDED_NGS_utg32169|quiver|pilon	11781	.	G	T	61.77	SnpCluster	AC=1;AF=0.500;AN=2;BaseQRankSum=0.794;ClippingRankSum=-1.371;DP=15;FS=2.869;MLEAC=1;MLEAF=0.500;MQ=57.93;MQRankSum=-2.670;QD=4.12;ReadPosRankSum=1.083;SOR=1.781	GT:AD:DP:GQ:PL	0/1:12,3:15:90:90,0,495
NOT_SCAFFOLDED_NGS_utg32169|quiver|pilon	11941	.	C	CA	33.73	LowQD;LowQual	AC=1;AF=0.500;AN=2;BaseQRankSum=1.173;ClippingRankSum=-0.817;DP=30;FS=2.656;MLEAC=1;MLEAF=0.500;MQ=55.40;MQRankSum=-3.020;QD=1.12;ReadPosRankSum=-0.533;SOR=1.656	GT:AD:DP:GQ:PL	0/1:22,4:26:71:71,0,912
NOT_SCAFFOLDED_NGS_utg32169|quiver|pilon	11947	.	A	T	73.77	PASS	AC=1;AF=0.500;AN=2;BaseQRankSum=0.888;ClippingRankSum=0.249;DP=29;FS=2.656;MLEAC=1;MLEAF=0.500;MQ=55.24;MQRankSum=-3.020;QD=2.54;ReadPosRankSum=0.604;SOR=1.656	GT:AD:DP:GQ:PL	0/1:22,4:26:99:102,0,727
NOT_SCAFFOLDED_NGS_utg32169|quiver|pilon	11999	.	G	A	330.77	PASS	AC=1;AF=0.500;AN=2;BaseQRankSum=-0.531;ClippingRankSum=-0.298;DP=49;FS=4.642;MLEAC=1;MLEAF=0.500;MQ=54.53;MQRankSum=-1.646;QD=6.75;ReadPosRankSum=1.568;SOR=1.455	GT:AD:DP:GQ:PL	0/1:29,14:43:99:359,0,952
NOT_SCAFFOLDED_NGS_utg32169|quiver|pilon	12077	.	G	A	485.77	PASS	AC=1;AF=0.500;AN=2;BaseQRankSum=-0.281;ClippingRankSum=1.609;DP=48;FS=0.000;MLEAC=1;MLEAF=0.500;MQ=59.42;MQRankSum=-0.641;QD=10.12;ReadPosRankSum=-0.304;SOR=0.628	GT:AD:DP:GQ:PL	0/1:28,18:46:99:514,0,899
NOT_SCAFFOLDED_NGS_utg32169|quiver|pilon	12096	.	A	G	441.77	PASS	AC=1;AF=0.500;AN=2;BaseQRankSum=0.703;ClippingRankSum=0.796;DP=47;FS=1.206;MLEAC=1;MLEAF=0.500;MQ=59.80;MQRankSum=-0.934;QD=9.40;ReadPosRankSum=0.773;SOR=0.851	GT:AD:DP:GQ:PL	0/1:30,16:46:99:470,0,985
NOT_SCAFFOLDED_NGS_utg32169|quiver|pilon	12113	.	C	A	463.77	PASS	AC=1;AF=0.500;AN=2;BaseQRankSum=1.860;ClippingRankSum=-0.901;DP=48;FS=4.452;MLEAC=1;MLEAF=0.500;MQ=59.81;MQRankSum=-1.426;QD=9.66;ReadPosRankSum=1.404;SOR=0.980	GT:AD:DP:GQ:PL	0/1:32,15:47:99:492,0,1052
NOT_SCAFFOLDED_NGS_utg32169|quiver|pilon	12174	.	C	CAAAAA	252.73	PASS	AC=1;AF=0.500;AN=2;BaseQRankSum=1.186;ClippingRankSum=-1.752;DP=40;FS=8.673;MLEAC=1;MLEAF=0.500;MQ=57.10;MQRankSum=-2.531;QD=6.32;ReadPosRankSum=1.115;SOR=1.223	GT:AD:DP:GQ:PL	0/1:28,9:37:99:290,0,1159
NOT_SCAFFOLDED_NGS_utg32169|quiver|pilon	12175	.	C	A	261.77	PASS	AC=1;AF=0.500;AN=2;BaseQRankSum=0.172;ClippingRankSum=0.069;DP=38;FS=8.924;MLEAC=1;MLEAF=0.500;MQ=57.31;MQRankSum=-3.262;QD=6.89;ReadPosRankSum=1.167;SOR=1.213	GT:AD:DP:GQ:PL	0/1:29,9:38:99:290,0,1159
NOT_SCAFFOLDED_NGS_utg32169|quiver|pilon	12198	.	C	T	424.77	PASS	AC=1;AF=0.500;AN=2;BaseQRankSum=1.811;ClippingRankSum=0.263;DP=36;FS=5.085;MLEAC=1;MLEAF=0.500;MQ=54.73;MQRankSum=-4.216;QD=11.80;ReadPosRankSum=-1.186;SOR=0.484	GT:AD:DP:GQ:PL	0/1:23,13:36:99:453,0,768
NOT_SCAFFOLDED_NGS_utg32169|quiver|pilon	12262	.	T	G	528.77	PASS	AC=1;AF=0.500;AN=2;BaseQRankSum=1.027;ClippingRankSum=1.058;DP=37;FS=4.887;MLEAC=1;MLEAF=0.500;MQ=57.85;MQRankSum=-2.407;QD=14.29;ReadPosRankSum=0.751;SOR=1.119	GT:AD:DP:GQ:PL	0/1:21,16:37:99:557,0,649
NOT_SCAFFOLDED_NGS_utg32169|quiver|pilon	12312	.	T	G	527.77	PASS	AC=1;AF=0.500;AN=2;BaseQRankSum=0.539;ClippingRankSum=0.214;DP=51;FS=0.000;MLEAC=1;MLEAF=0.500;MQ=57.00;MQRankSum=-3.285;QD=10.35;ReadPosRankSum=1.129;SOR=0.681	GT:AD:DP:GQ:PL	0/1:29,20:49:99:556,0,812
NOT_SCAFFOLDED_NGS_utg32169|quiver|pilon	12418	.	G	C	136.77	PASS	AC=1;AF=0.500;AN=2;BaseQRankSum=1.948;ClippingRankSum=0.897;DP=36;FS=16.646;MLEAC=1;MLEAF=0.500;MQ=56.06;MQRankSum=-3.392;QD=3.80;ReadPosRankSum=3.042;SOR=3.906	GT:AD:DP:GQ:PL	0/1:29,6:35:99:165,0,1627
NOT_SCAFFOLDED_NGS_utg32169|quiver|pilon	12420	.	G	C	136.77	PASS	AC=1;AF=0.500;AN=2;BaseQRankSum=2.648;ClippingRankSum=-0.284;DP=36;FS=16.646;MLEAC=1;MLEAF=0.500;MQ=56.06;MQRankSum=-3.392;QD=3.80;ReadPosRankSum=2.342;SOR=3.906	GT:AD:DP:GQ:PL	0/1:29,6:35:99:165,0,1627
NOT_SCAFFOLDED_NGS_utg32169|quiver|pilon	12454	.	T	A	35.77	LowQD;LowQual	AC=1;AF=0.500;AN=2;BaseQRankSum=2.179;ClippingRankSum=0.028;DP=33;FS=5.666;MLEAC=1;MLEAF=0.500;MQ=56.31;MQRankSum=-2.896;QD=1.08;ReadPosRankSum=-2.124;SOR=2.642	GT:AD:DP:GQ:PL	0/1:29,4:33:64:64,0,996
NOT_SCAFFOLDED_NGS_utg32169|quiver|pilon	12792	.	C	G	74.77	PASS	AC=1;AF=0.500;AN=2;BaseQRankSum=2.315;ClippingRankSum=-0.142;DP=20;FS=18.402;MLEAC=1;MLEAF=0.500;MQ=56.13;MQRankSum=-3.071;QD=3.74;ReadPosRankSum=0.425;SOR=3.225	GT:AD:DP:GQ:PL	0/1:16,4:20:99:103,0,486
NOT_SCAFFOLDED_NGS_utg32169|quiver|pilon	12848	.	T	C	192.77	PASS	AC=1;AF=0.500;AN=2;BaseQRankSum=-0.405;ClippingRankSum=0.174;DP=15;FS=2.158;MLEAC=1;MLEAF=0.500;MQ=47.90;MQRankSum=-3.298;QD=12.85;ReadPosRankSum=-0.868;SOR=1.609	GT:AD:DP:GQ:PL	0/1:8,7:15:99:221,0,295
NOT_SCAFFOLDED_NGS_utg32169|quiver|pilon	12904	.	G	C	304.77	PASS	AC=1;AF=0.500;AN=2;BaseQRankSum=1.312;ClippingRankSum=1.466;DP=13;FS=2.158;MLEAC=1;MLEAF=0.500;MQ=38.90;MQRankSum=-1.003;QD=23.44;ReadPosRankSum=1.774;SOR=0.307	GT:AD:DP:GQ:PL	0/1:4,9:13:99:333,0,141
NOT_SCAFFOLDED_NGS_utg32169|quiver|pilon	12907	.	A	G	103.77	PASS	AC=1;AF=0.500;AN=2;BaseQRankSum=0.386;ClippingRankSum=1.466;DP=13;FS=0.000;MLEAC=1;MLEAF=0.500;MQ=38.90;MQRankSum=2.546;QD=7.98;ReadPosRankSum=-1.003;SOR=1.329	GT:AD:DP:GQ:PL	0/1:9,4:13:99:132,0,366
NOT_SCAFFOLDED_NGS_utg32169|quiver|pilon	12922	.	G	A	289.77	PASS	AC=1;AF=0.500;AN=2;BaseQRankSum=-0.648;ClippingRankSum=-0.412;DP=15;FS=0.000;MLEAC=1;MLEAF=0.500;MQ=39.59;MQRankSum=-0.412;QD=19.32;ReadPosRankSum=2.652;SOR=0.892	GT:AD:DP:GQ:PL	0/1:6,9:15:99:318,0,198
NOT_SCAFFOLDED_NGS_utg32169|quiver|pilon	13005	.	T	G	176.77	PASS	AC=1;AF=0.500;AN=2;BaseQRankSum=1.109;ClippingRankSum=0.079;DP=25;FS=11.532;MLEAC=1;MLEAF=0.500;MQ=52.04;MQRankSum=-0.158;QD=7.07;ReadPosRankSum=0.951;SOR=2.541	GT:AD:DP:GQ:PL	0/1:13,7:20:99:205,0,423
NOT_SCAFFOLDED_NGS_utg32169|quiver|pilon	13024	.	A	C	229.77	PASS	AC=1;AF=0.500;AN=2;BaseQRankSum=0.887;ClippingRankSum=0.634;DP=24;FS=8.318;MLEAC=1;MLEAF=0.500;MQ=52.26;MQRankSum=-0.042;QD=9.57;ReadPosRankSum=0.972;SOR=2.550	GT:AD:DP:GQ:PL	0/1:12,7:19:99:258,0,599
NOT_SCAFFOLDED_NGS_utg32169|quiver|pilon	13029	.	C	T	229.77	PASS	AC=1;AF=0.500;AN=2;BaseQRankSum=-0.042;ClippingRankSum=-0.296;DP=24;FS=12.420;MLEAC=1;MLEAF=0.500;MQ=53.17;MQRankSum=-1.056;QD=9.57;ReadPosRankSum=0.465;SOR=2.530	GT:AD:DP:GQ:PL	0/1:12,7:19:99:258,0,604
NOT_SCAFFOLDED_NGS_utg32169|quiver|pilon	13072	.	C	A	174.77	PASS	AC=1;AF=0.500;AN=2;BaseQRankSum=0.421;ClippingRankSum=-1.264;DP=21;FS=4.634;MLEAC=1;MLEAF=0.500;MQ=55.43;MQRankSum=-1.077;QD=8.32;ReadPosRankSum=1.639;SOR=0.148	GT:AD:DP:GQ:PL	0/1:12,6:18:99:203,0,421
NOT_SCAFFOLDED_NGS_utg32169|quiver|pilon	13167	.	T	C	73.77	PASS	AC=1;AF=0.500;AN=2;BaseQRankSum=1.315;ClippingRankSum=-1.812;DP=27;FS=0.000;MLEAC=1;MLEAF=0.500;MQ=56.88;MQRankSum=-1.173;QD=2.73;ReadPosRankSum=1.457;SOR=0.540	GT:AD:DP:GQ:PL	0/1:22,4:26:99:102,0,1088
NOT_SCAFFOLDED_NGS_utg32169|quiver|pilon	13173	.	T	A	67.77	PASS	AC=1;AF=0.500;AN=2;BaseQRankSum=1.672;ClippingRankSum=-0.717;DP=28;FS=0.000;MLEAC=1;MLEAF=0.500;MQ=56.99;MQRankSum=-1.945;QD=2.42;ReadPosRankSum=1.058;SOR=0.368	GT:AD:DP:GQ:PL	0/1:23,4:27:96:96,0,1165
NOT_SCAFFOLDED_NGS_utg32169|quiver|pilon	13214	.	A	T	109.77	SnpCluster	AC=1;AF=0.500;AN=2;BaseQRankSum=1.500;ClippingRankSum=1.380;DP=29;FS=2.032;MLEAC=1;MLEAF=0.500;MQ=56.12;MQRankSum=-3.479;QD=3.79;ReadPosRankSum=1.140;SOR=1.329	GT:AD:DP:GQ:PL	0/1:23,5:28:99:138,0,1406
NOT_SCAFFOLDED_NGS_utg32169|quiver|pilon	13216	.	A	C	103.77	SnpCluster	AC=1;AF=0.500;AN=2;BaseQRankSum=2.165;ClippingRankSum=-0.029;DP=30;FS=1.987;MLEAC=1;MLEAF=0.500;MQ=56.25;MQRankSum=-3.493;QD=3.46;ReadPosRankSum=1.184;SOR=1.236	GT:AD:DP:GQ:PL	0/1:24,5:29:99:132,0,1479
NOT_SCAFFOLDED_NGS_utg32169|quiver|pilon	13218	.	T	G	103.77	SnpCluster	AC=1;AF=0.500;AN=2;BaseQRankSum=1.472;ClippingRankSum=0.318;DP=30;FS=1.987;MLEAC=1;MLEAF=0.500;MQ=56.25;MQRankSum=-3.493;QD=3.46;ReadPosRankSum=1.241;SOR=1.236	GT:AD:DP:GQ:PL	0/1:24,5:29:99:132,0,1479
NOT_SCAFFOLDED_NGS_utg32169|quiver|pilon	13315	.	T	G	220.77	PASS	AC=1;AF=0.500;AN=2;BaseQRankSum=-0.535;ClippingRankSum=0.314;DP=40;FS=1.657;MLEAC=1;MLEAF=0.500;MQ=54.94;MQRankSum=-1.015;QD=5.52;ReadPosRankSum=1.125;SOR=1.345	GT:AD:DP:GQ:PL	0/1:29,8:37:99:249,0,1461
NOT_SCAFFOLDED_NGS_utg32169|quiver|pilon	13319	.	T	C	226.77	PASS	AC=1;AF=0.500;AN=2;BaseQRankSum=0.648;ClippingRankSum=-1.355;DP=38;FS=1.675;MLEAC=1;MLEAF=0.500;MQ=54.66;MQRankSum=-0.727;QD=5.97;ReadPosRankSum=1.473;SOR=1.312	GT:AD:DP:GQ:PL	0/1:27,8:35:99:255,0,1391
NOT_SCAFFOLDED_NGS_utg32169|quiver|pilon	13377	.	T	G	91.77	PASS	AC=1;AF=0.500;AN=2;BaseQRankSum=0.113;ClippingRankSum=0.068;DP=36;FS=1.725;MLEAC=1;MLEAF=0.500;MQ=57.39;MQRankSum=-2.327;QD=2.55;ReadPosRankSum=0.655;SOR=1.140	GT:AD:DP:GQ:PL	0/1:28,6:34:99:120,0,913
NOT_SCAFFOLDED_NGS_utg32169|quiver|pilon	13513	.	C	T	64.77	PASS	AC=1;AF=0.500;AN=2;BaseQRankSum=-1.053;ClippingRankSum=1.461;DP=25;FS=0.000;MLEAC=1;MLEAF=0.500;MQ=55.34;MQRankSum=-3.091;QD=2.59;ReadPosRankSum=-0.442;SOR=1.022	GT:AD:DP:GQ:PL	0/1:20,5:25:93:93,0,694
NOT_SCAFFOLDED_NGS_utg32169|quiver|pilon	13546	.	T	A	51.77	PASS	AC=1;AF=0.500;AN=2;BaseQRankSum=-1.789;ClippingRankSum=-0.078;DP=31;FS=0.000;MLEAC=1;MLEAF=0.500;MQ=51.77;MQRankSum=-2.722;QD=1.67;ReadPosRankSum=1.115;SOR=0.551	GT:AD:DP:GQ:PL	0/1:24,6:30:80:80,0,817
NOT_SCAFFOLDED_NGS_utg32169|quiver|pilon	13994	.	A	G	254.77	PASS	AC=1;AF=0.500;AN=2;BaseQRankSum=-1.054;ClippingRankSum=-0.849;DP=30;FS=3.916;MLEAC=1;MLEAF=0.500;MQ=54.96;MQRankSum=-2.700;QD=8.49;ReadPosRankSum=0.334;SOR=1.751	GT:AD:DP:GQ:PL	0/1:18,9:27:99:283,0,700
NOT_SCAFFOLDED_NGS_utg32169|quiver|pilon	13999	.	CAA	C	245.73	PASS	AC=1;AF=0.500;AN=2;BaseQRankSum=-1.003;ClippingRankSum=-0.591;DP=30;FS=1.702;MLEAC=1;MLEAF=0.500;MQ=54.96;MQRankSum=-3.523;QD=8.19;ReadPosRankSum=0.231;SOR=1.119	GT:AD:DP:GQ:PL	0/1:18,9:27:99:283,0,715
NOT_SCAFFOLDED_NGS_utg32169|quiver|pilon	14041	.	T	C	304.77	PASS	AC=1;AF=0.500;AN=2;BaseQRankSum=-1.301;ClippingRankSum=0.251;DP=46;FS=1.362;MLEAC=1;MLEAF=0.500;MQ=55.35;MQRankSum=-4.596;QD=6.63;ReadPosRankSum=0.227;SOR=0.394	GT:AD:DP:GQ:PL	0/1:32,14:46:99:333,0,1079
NOT_SCAFFOLDED_NGS_utg32169|quiver|pilon	14075	.	G	GCGAGC	322.73	PASS	AC=1;AF=0.500;AN=2;BaseQRankSum=0.357;ClippingRankSum=-0.198;DP=50;FS=0.000;MLEAC=1;MLEAF=0.500;MQ=54.91;MQRankSum=-4.952;QD=6.45;ReadPosRankSum=0.647;SOR=0.711	GT:AD:DP:GQ:PL	0/1:34,11:45:99:360,0,1395
NOT_SCAFFOLDED_NGS_utg32169|quiver|pilon	14077	.	TAGGAC	T	322.73	PASS	AC=1;AF=0.500;AN=2;BaseQRankSum=2.364;ClippingRankSum=0.621;DP=45;FS=0.000;MLEAC=1;MLEAF=0.500;MQ=56.07;MQRankSum=-4.952;QD=7.17;ReadPosRankSum=0.541;SOR=0.711	GT:AD:DP:GQ:PL	0/1:34,11:45:99:360,0,1395
NOT_SCAFFOLDED_NGS_utg32169|quiver|pilon	14108	.	T	G	531.77	PASS	AC=1;AF=0.500;AN=2;BaseQRankSum=2.895;ClippingRankSum=0.106;DP=52;FS=0.000;MLEAC=1;MLEAF=0.500;MQ=53.95;MQRankSum=-5.588;QD=10.23;ReadPosRankSum=-0.356;SOR=0.671	GT:AD:DP:GQ:PL	0/1:34,18:52:99:560,0,1108
NOT_SCAFFOLDED_NGS_utg32169|quiver|pilon	14148	.	G	A	640.77	PASS	AC=1;AF=0.500;AN=2;BaseQRankSum=0.938;ClippingRankSum=-0.313;DP=45;FS=1.150;MLEAC=1;MLEAF=0.500;MQ=49.47;MQRankSum=-4.529;QD=14.24;ReadPosRankSum=0.151;SOR=0.507	GT:AD:DP:GQ:PL	0/1:27,18:45:99:669,0,1147
NOT_SCAFFOLDED_NGS_utg32169|quiver|pilon	14154	.	A	T	646.77	PASS	AC=1;AF=0.500;AN=2;BaseQRankSum=1.193;ClippingRankSum=0.405;DP=45;FS=2.683;MLEAC=1;MLEAF=0.500;MQ=48.56;MQRankSum=-3.811;QD=14.37;ReadPosRankSum=0.058;SOR=0.317	GT:AD:DP:GQ:PL	0/1:27,18:45:99:675,0,1070
NOT_SCAFFOLDED_NGS_utg32169|quiver|pilon	14238	.	G	A	731.77	PASS	AC=1;AF=0.500;AN=2;BaseQRankSum=0.639;ClippingRankSum=0.326;DP=41;FS=9.155;MLEAC=1;MLEAF=0.500;MQ=41.03;MQRankSum=-1.421;QD=17.85;ReadPosRankSum=1.630;SOR=1.010	GT:AD:DP:GQ:PL	0/1:20,21:41:99:760,0,691
NOT_SCAFFOLDED_NGS_utg32169|quiver|pilon	14295	.	A	G	709.77	SnpCluster	AC=1;AF=0.500;AN=2;BaseQRankSum=2.566;ClippingRankSum=1.672;DP=35;FS=10.241;MLEAC=1;MLEAF=0.500;MQ=51.84;MQRankSum=-1.838;QD=20.28;ReadPosRankSum=1.606;SOR=1.483	GT:AD:DP:GQ:PL	0/1:16,19:35:99:738,0,777
NOT_SCAFFOLDED_NGS_utg32169|quiver|pilon	14299	.	T	C	712.77	SnpCluster	AC=1;AF=0.500;AN=2;BaseQRankSum=1.810;ClippingRankSum=0.934;DP=38;FS=7.182;MLEAC=1;MLEAF=0.500;MQ=51.00;MQRankSum=-0.613;QD=18.76;ReadPosRankSum=2.044;SOR=1.518	GT:AD:DP:GQ:PL	0/1:19,19:38:99:741,0,741
NOT_SCAFFOLDED_NGS_utg32169|quiver|pilon	14304	.	G	T	712.77	SnpCluster	AC=1;AF=0.500;AN=2;BaseQRankSum=-0.204;ClippingRankSum=-1.664;DP=38;FS=7.182;MLEAC=1;MLEAF=0.500;MQ=51.00;MQRankSum=-0.963;QD=18.76;ReadPosRankSum=1.839;SOR=1.518	GT:AD:DP:GQ:PL	0/1:19,19:38:99:741,0,741
NOT_SCAFFOLDED_NGS_utg32169|quiver|pilon	14320	.	G	T	485.77	PASS	AC=1;AF=0.500;AN=2;BaseQRankSum=0.963;ClippingRankSum=1.126;DP=51;FS=2.587;MLEAC=1;MLEAF=0.500;MQ=51.03;MQRankSum=0.020;QD=9.52;ReadPosRankSum=1.495;SOR=0.955	GT:AD:DP:GQ:PL	0/1:33,17:50:99:514,0,1335
NOT_SCAFFOLDED_NGS_utg32169|quiver|pilon	14344	.	A	G	1020.77	PASS	AC=1;AF=0.500;AN=2;BaseQRankSum=0.932;ClippingRankSum=0.909;DP=49;FS=0.000;MLEAC=1;MLEAF=0.500;MQ=52.31;MQRankSum=-0.034;QD=20.83;ReadPosRankSum=0.662;SOR=0.756	GT:AD:DP:GQ:PL	0/1:16,31:47:99:1049,0,594
NOT_SCAFFOLDED_NGS_utg32169|quiver|pilon	14449	.	A	G	444.77	SnpCluster	AC=1;AF=0.500;AN=2;BaseQRankSum=-0.165;ClippingRankSum=-0.363;DP=22;FS=4.589;MLEAC=1;MLEAF=0.500;MQ=49.98;MQRankSum=-3.989;QD=20.22;ReadPosRankSum=0.956;SOR=2.062	GT:AD:DP:GQ:PL	0/1:10,12:22:99:473,0,384
NOT_SCAFFOLDED_NGS_utg32169|quiver|pilon	14454	.	C	T	444.77	SnpCluster	AC=1;AF=0.500;AN=2;BaseQRankSum=1.021;ClippingRankSum=-1.725;DP=21;FS=4.419;MLEAC=1;MLEAF=0.500;MQ=50.45;MQRankSum=-3.908;QD=21.18;ReadPosRankSum=1.373;SOR=1.897	GT:AD:DP:GQ:PL	0/1:10,11:21:99:473,0,384
NOT_SCAFFOLDED_NGS_utg32169|quiver|pilon	14456	.	G	A	403.77	SnpCluster	AC=1;AF=0.500;AN=2;BaseQRankSum=1.584;ClippingRankSum=0.458;DP=21;FS=4.419;MLEAC=1;MLEAF=0.500;MQ=50.45;MQRankSum=-3.908;QD=19.23;ReadPosRankSum=1.091;SOR=1.897	GT:AD:DP:GQ:PL	0/1:10,11:21:99:432,0,387
NOT_SCAFFOLDED_NGS_utg32169|quiver|pilon	14483	.	A	G	412.77	PASS	AC=1;AF=0.500;AN=2;BaseQRankSum=1.877;ClippingRankSum=0.571;DP=25;FS=10.139;MLEAC=1;MLEAF=0.500;MQ=48.45;MQRankSum=-4.052;QD=16.51;ReadPosRankSum=0.245;SOR=2.833	GT:AD:DP:GQ:PL	0/1:12,13:25:99:441,0,371
NOT_SCAFFOLDED_NGS_utg32169|quiver|pilon	14522	.	T	TG	265.73	SnpCluster	AC=1;AF=0.500;AN=2;BaseQRankSum=1.940;ClippingRankSum=1.445;DP=21;FS=7.701;MLEAC=1;MLEAF=0.500;MQ=50.23;MQRankSum=-3.427;QD=12.65;ReadPosRankSum=0.454;SOR=1.764	GT:AD:DP:GQ:PL	0/1:11,8:19:99:303,0,411
NOT_SCAFFOLDED_NGS_utg32169|quiver|pilon	14524	.	T	TG	204.73	SnpCluster	AC=1;AF=0.500;AN=2;BaseQRankSum=-1.588;ClippingRankSum=0.625;DP=20;FS=4.752;MLEAC=1;MLEAF=0.500;MQ=49.70;MQRankSum=3.224;QD=10.24;ReadPosRankSum=0.529;SOR=0.485	GT:AD:DP:GQ:PL	0/1:8,9:17:99:242,0,309
NOT_SCAFFOLDED_NGS_utg32169|quiver|pilon	14531	.	T	C	277.77	SnpCluster	AC=1;AF=0.500;AN=2;BaseQRankSum=0.844;ClippingRankSum=0.933;DP=20;FS=4.359;MLEAC=1;MLEAF=0.500;MQ=49.70;MQRankSum=-3.421;QD=13.89;ReadPosRankSum=-0.489;SOR=1.863	GT:AD:DP:GQ:PL	0/1:10,8:18:99:306,0,396
NOT_SCAFFOLDED_NGS_utg32169|quiver|pilon	14550	.	G	C	229.77	PASS	AC=1;AF=0.500;AN=2;BaseQRankSum=1.528;ClippingRankSum=-0.264;DP=19;FS=0.000;MLEAC=1;MLEAF=0.500;MQ=53.78;MQRankSum=-2.899;QD=12.09;ReadPosRankSum=1.107;SOR=1.022	GT:AD:DP:GQ:PL	0/1:12,5:17:99:258,0,447
NOT_SCAFFOLDED_NGS_utg32169|quiver|pilon	15038	.	G	C	294.77	PASS	AC=1;AF=0.500;AN=2;BaseQRankSum=2.216;ClippingRankSum=-1.362;DP=39;FS=8.513;MLEAC=1;MLEAF=0.500;MQ=56.49;MQRankSum=0.061;QD=7.56;ReadPosRankSum=0.590;SOR=2.303	GT:AD:DP:GQ:PL	0/1:22,10:32:99:323,0,722
NOT_SCAFFOLDED_NGS_utg32169|quiver|pilon	15099	.	T	G	178.77	PASS	AC=1;AF=0.500;AN=2;BaseQRankSum=-0.441;ClippingRankSum=-0.483;DP=33;FS=3.772;MLEAC=1;MLEAF=0.500;MQ=55.81;MQRankSum=-4.222;QD=5.42;ReadPosRankSum=-0.945;SOR=0.223	GT:AD:DP:GQ:PL	0/1:25,8:33:99:207,0,874
NOT_SCAFFOLDED_NGS_utg32169|quiver|pilon	15129	.	C	T	358.77	PASS	AC=1;AF=0.500;AN=2;BaseQRankSum=1.901;ClippingRankSum=0.089;DP=35;FS=5.480;MLEAC=1;MLEAF=0.500;MQ=53.50;MQRankSum=-4.708;QD=10.25;ReadPosRankSum=-0.267;SOR=0.496	GT:AD:DP:GQ:PL	0/1:24,11:35:99:387,0,1017
NOT_SCAFFOLDED_NGS_utg32169|quiver|pilon	15131	.	A	G	358.77	PASS	AC=1;AF=0.500;AN=2;BaseQRankSum=2.576;ClippingRankSum=0.275;DP=36;FS=5.630;MLEAC=1;MLEAF=0.500;MQ=53.35;MQRankSum=-4.739;QD=9.97;ReadPosRankSum=0.172;SOR=0.477	GT:AD:DP:GQ:PL	0/1:25,11:36:99:387,0,1017
NOT_SCAFFOLDED_NGS_utg32169|quiver|pilon	15148	.	A	G	525.77	PASS	AC=1;AF=0.500;AN=2;BaseQRankSum=0.982;ClippingRankSum=-0.095;DP=36;FS=3.050;MLEAC=1;MLEAF=0.500;MQ=54.05;MQRankSum=-1.901;QD=14.60;ReadPosRankSum=0.539;SOR=0.269	GT:AD:DP:GQ:PL	0/1:19,17:36:99:554,0,664
NOT_SCAFFOLDED_NGS_utg32169|quiver|pilon	15166	.	T	TC	762.73	SnpCluster	AC=1;AF=0.500;AN=2;BaseQRankSum=0.226;ClippingRankSum=-0.352;DP=45;FS=2.574;MLEAC=1;MLEAF=0.500;MQ=53.40;MQRankSum=2.868;QD=16.95;ReadPosRankSum=-2.239;SOR=1.110	GT:AD:DP:GQ:PL	0/1:21,21:42:99:800,0,819
NOT_SCAFFOLDED_NGS_utg32169|quiver|pilon	15172	.	G	GT	758.73	SnpCluster	AC=1;AF=0.500;AN=2;BaseQRankSum=0.081;ClippingRankSum=-0.460;DP=42;FS=2.694;MLEAC=1;MLEAF=0.500;MQ=52.90;MQRankSum=1.517;QD=18.07;ReadPosRankSum=-2.004;SOR=1.169	GT:AD:DP:GQ:PL	0/1:21,19:40:99:796,0,819
NOT_SCAFFOLDED_NGS_utg32169|quiver|pilon	15175	.	T	TA	784.73	SnpCluster	AC=1;AF=0.500;AN=2;BaseQRankSum=0.465;ClippingRankSum=0.127;DP=41;FS=1.261;MLEAC=1;MLEAF=0.500;MQ=52.71;MQRankSum=-0.408;QD=19.14;ReadPosRankSum=1.564;SOR=0.425	GT:AD:DP:GQ:PL	0/1:18,21:39:99:822,0,759
NOT_SCAFFOLDED_NGS_utg32169|quiver|pilon	15199	.	G	GT	604.73	PASS	AC=1;AF=0.500;AN=2;BaseQRankSum=-0.253;ClippingRankSum=-0.791;DP=40;FS=0.000;MLEAC=1;MLEAF=0.500;MQ=54.28;MQRankSum=1.128;QD=15.12;ReadPosRankSum=-0.556;SOR=0.784	GT:AD:DP:GQ:PL	0/1:14,21:35:99:642,0,464
NOT_SCAFFOLDED_NGS_utg32169|quiver|pilon	15200	.	T	TG	395.73	PASS	AC=1;AF=0.500;AN=2;BaseQRankSum=-0.185;ClippingRankSum=1.599;DP=39;FS=0.000;MLEAC=1;MLEAF=0.500;MQ=54.60;MQRankSum=-1.061;QD=10.15;ReadPosRankSum=0.690;SOR=0.610	GT:AD:DP:GQ:PL	0/1:21,14:35:99:433,0,665
NOT_SCAFFOLDED_NGS_utg32169|quiver|pilon	15250	.	C	A	643.77	PASS	AC=1;AF=0.500;AN=2;BaseQRankSum=0.995;ClippingRankSum=1.122;DP=34;FS=0.000;MLEAC=1;MLEAF=0.500;MQ=56.47;MQRankSum=-2.604;QD=18.93;ReadPosRankSum=1.503;SOR=0.914	GT:AD:DP:GQ:PL	0/1:12,18:30:99:672,0,349
NOT_SCAFFOLDED_NGS_utg32169|quiver|pilon	15268	.	G	T	570.77	PASS	AC=1;AF=0.500;AN=2;BaseQRankSum=1.569;ClippingRankSum=0.129;DP=28;FS=1.580;MLEAC=1;MLEAF=0.500;MQ=55.04;MQRankSum=-0.386;QD=20.38;ReadPosRankSum=1.980;SOR=0.796	GT:AD:DP:GQ:PL	0/1:12,14:26:99:599,0,451
NOT_SCAFFOLDED_NGS_utg32169|quiver|pilon	15269	.	T	G	570.77	PASS	AC=1;AF=0.500;AN=2;BaseQRankSum=0.540;ClippingRankSum=-0.437;DP=28;FS=1.580;MLEAC=1;MLEAF=0.500;MQ=55.04;MQRankSum=-2.032;QD=20.38;ReadPosRankSum=1.929;SOR=0.796	GT:AD:DP:GQ:PL	0/1:12,14:26:99:599,0,451
NOT_SCAFFOLDED_NGS_utg32169|quiver|pilon	15288	.	T	C	513.77	PASS	AC=1;AF=0.500;AN=2;BaseQRankSum=-0.652;ClippingRankSum=-1.522;DP=32;FS=0.000;MLEAC=1;MLEAF=0.500;MQ=53.94;MQRankSum=-1.799;QD=16.06;ReadPosRankSum=0.138;SOR=0.582	GT:AD:DP:GQ:PL	0/1:15,16:31:99:542,0,523
NOT_SCAFFOLDED_NGS_utg32169|quiver|pilon	15331	.	T	TC	420.73	PASS	AC=1;AF=0.500;AN=2;BaseQRankSum=0.857;ClippingRankSum=0.437;DP=34;FS=1.377;MLEAC=1;MLEAF=0.500;MQ=52.16;MQRankSum=-4.916;QD=12.37;ReadPosRankSum=0.542;SOR=0.392	GT:AD:DP:GQ:PL	0/1:20,14:34:99:458,0,661
NOT_SCAFFOLDED_NGS_utg32169|quiver|pilon	15370	.	A	G	269.77	PASS	AC=1;AF=0.500;AN=2;BaseQRankSum=-0.176;ClippingRankSum=-0.294;DP=34;FS=0.000;MLEAC=1;MLEAF=0.500;MQ=53.63;MQRankSum=-4.524;QD=7.93;ReadPosRankSum=1.430;SOR=0.481	GT:AD:DP:GQ:PL	0/1:23,10:33:99:298,0,831
NOT_SCAFFOLDED_NGS_utg32169|quiver|pilon	15396	.	G	A	319.77	PASS	AC=1;AF=0.500;AN=2;BaseQRankSum=0.098;ClippingRankSum=1.939;DP=33;FS=1.508;MLEAC=1;MLEAF=0.500;MQ=54.79;MQRankSum=-4.524;QD=9.69;ReadPosRankSum=0.921;SOR=0.368	GT:AD:DP:GQ:PL	0/1:23,10:33:99:348,0,1213
NOT_SCAFFOLDED_NGS_utg32169|quiver|pilon	15399	.	A	G	319.77	PASS	AC=1;AF=0.500;AN=2;BaseQRankSum=1.833;ClippingRankSum=-0.472;DP=34;FS=1.524;MLEAC=1;MLEAF=0.500;MQ=54.95;MQRankSum=-4.554;QD=9.40;ReadPosRankSum=1.455;SOR=0.330	GT:AD:DP:GQ:PL	0/1:24,10:34:99:348,0,1213
NOT_SCAFFOLDED_NGS_utg32169|quiver|pilon	15432	.	A	T	414.77	PASS	AC=1;AF=0.500;AN=2;BaseQRankSum=1.086;ClippingRankSum=-0.744;DP=47;FS=0.000;MLEAC=1;MLEAF=0.500;MQ=55.32;MQRankSum=-4.087;QD=8.82;ReadPosRankSum=0.817;SOR=0.787	GT:AD:DP:GQ:PL	0/1:28,16:44:99:443,0,875
NOT_SCAFFOLDED_NGS_utg32169|quiver|pilon	15654	.	GT	G	599.73	PASS	AC=2;AF=1.00;AN=2;DP=21;FS=0.000;MLEAC=2;MLEAF=1.00;MQ=60.00;QD=28.56;SOR=1.127	GT:AD:DP:GQ:PL	1/1:0,20:20:60:637,60,0
NOT_SCAFFOLDED_NGS_utg32169|quiver|pilon	15729	.	ATG	A	899.73	PASS	AC=2;AF=1.00;AN=2;DP=28;FS=0.000;MLEAC=2;MLEAF=1.00;MQ=55.93;QD=32.13;SOR=0.776	GT:AD:DP:GQ:PL	1/1:0,23:23:69:937,69,0
NOT_SCAFFOLDED_NGS_utg32169|quiver|pilon	15881	.	A	G	102.77	PASS	AC=1;AF=0.500;AN=2;BaseQRankSum=-0.919;ClippingRankSum=-0.778;DP=14;FS=10.227;MLEAC=1;MLEAF=0.500;MQ=55.03;MQRankSum=-2.899;QD=7.34;ReadPosRankSum=0.636;SOR=1.414	GT:AD:DP:GQ:PL	0/1:10,4:14:99:131,0,391
NOT_SCAFFOLDED_NGS_utg32169|quiver|pilon	15892	.	G	A	62.77	PASS	AC=1;AF=0.500;AN=2;BaseQRankSum=1.606;ClippingRankSum=-0.930;DP=14;FS=14.564;MLEAC=1;MLEAF=0.500;MQ=55.49;MQRankSum=-2.620;QD=4.48;ReadPosRankSum=2.282;SOR=2.780	GT:AD:DP:GQ:PL	0/1:10,3:13:91:91,0,343
NOT_SCAFFOLDED_NGS_utg32169|quiver|pilon	15981	.	G	A	281.77	PASS	AC=1;AF=0.500;AN=2;BaseQRankSum=-0.462;ClippingRankSum=-1.569;DP=23;FS=1.674;MLEAC=1;MLEAF=0.500;MQ=55.80;MQRankSum=-0.954;QD=12.25;ReadPosRankSum=2.062;SOR=0.351	GT:AD:DP:GQ:PL	0/1:12,11:23:99:310,0,371
NOT_SCAFFOLDED_NGS_utg32169|quiver|pilon	16019	.	C	A	457.77	PASS	AC=1;AF=0.500;AN=2;BaseQRankSum=-1.509;ClippingRankSum=-1.462;DP=28;FS=7.346;MLEAC=1;MLEAF=0.500;MQ=56.23;MQRankSum=-3.505;QD=16.35;ReadPosRankSum=-0.255;SOR=0.066	GT:AD:DP:GQ:PL	0/1:12,16:28:99:486,0,434
NOT_SCAFFOLDED_NGS_utg32169|quiver|pilon	16029	.	T	TG	396.73	PASS	AC=1;AF=0.500;AN=2;BaseQRankSum=0.307;ClippingRankSum=2.910;DP=33;FS=6.164;MLEAC=1;MLEAF=0.500;MQ=54.89;MQRankSum=2.874;QD=12.02;ReadPosRankSum=0.452;SOR=1.990	GT:AD:DP:GQ:PL	0/1:18,15:33:99:434,0,619
NOT_SCAFFOLDED_NGS_utg32169|quiver|pilon	16047	.	C	T	366.77	PASS	AC=1;AF=0.500;AN=2;BaseQRankSum=0.206;ClippingRankSum=-0.056;DP=33;FS=0.000;MLEAC=1;MLEAF=0.500;MQ=55.37;MQRankSum=-1.778;QD=11.11;ReadPosRankSum=0.730;SOR=0.653	GT:AD:DP:GQ:PL	0/1:21,12:33:99:395,0,659
NOT_SCAFFOLDED_NGS_utg32169|quiver|pilon	16063	.	G	A	277.77	PASS	AC=1;AF=0.500;AN=2;BaseQRankSum=1.509;ClippingRankSum=0.168;DP=32;FS=1.670;MLEAC=1;MLEAF=0.500;MQ=55.78;MQRankSum=-2.263;QD=8.68;ReadPosRankSum=0.671;SOR=1.179	GT:AD:DP:GQ:PL	0/1:23,9:32:99:306,0,827
NOT_SCAFFOLDED_NGS_utg32169|quiver|pilon	16086	.	CACTGAT	C	133.73	PASS	AC=1;AF=0.500;AN=2;BaseQRankSum=0.723;ClippingRankSum=-1.890;DP=36;FS=0.000;MLEAC=1;MLEAF=0.500;MQ=53.30;MQRankSum=-3.524;QD=3.71;ReadPosRankSum=0.596;SOR=0.869	GT:AD:DP:GQ:PL	0/1:27,6:33:99:171,0,1115
NOT_SCAFFOLDED_NGS_utg32169|quiver|pilon	16095	.	TAA	T	136.73	PASS	AC=1;AF=0.500;AN=2;BaseQRankSum=0.845;ClippingRankSum=-0.169;DP=32;FS=0.000;MLEAC=1;MLEAF=0.500;MQ=52.90;MQRankSum=-3.693;QD=4.27;ReadPosRankSum=0.410;SOR=0.941	GT:AD:DP:GQ:PL	0/1:26,6:32:99:174,0,1073
NOT_SCAFFOLDED_NGS_utg32169|quiver|pilon	16126	.	T	C	315.77	PASS	AC=1;AF=0.500;AN=2;BaseQRankSum=-1.468;ClippingRankSum=0.952;DP=32;FS=0.000;MLEAC=1;MLEAF=0.500;MQ=50.99;MQRankSum=-4.087;QD=9.87;ReadPosRankSum=-0.528;SOR=0.789	GT:AD:DP:GQ:PL	0/1:21,11:32:99:344,0,768
NOT_SCAFFOLDED_NGS_utg32169|quiver|pilon	16192	.	G	C	437.77	PASS	AC=1;AF=0.500;AN=2;BaseQRankSum=-0.659;ClippingRankSum=-0.560;DP=36;FS=0.000;MLEAC=1;MLEAF=0.500;MQ=57.19;MQRankSum=-2.701;QD=12.16;ReadPosRankSum=2.272;SOR=0.871	GT:AD:DP:GQ:PL	0/1:23,13:36:99:466,0,927
NOT_SCAFFOLDED_NGS_utg32169|quiver|pilon	16198	.	A	G	512.77	PASS	AC=1;AF=0.500;AN=2;BaseQRankSum=0.395;ClippingRankSum=0.132;DP=36;FS=0.000;MLEAC=1;MLEAF=0.500;MQ=57.19;MQRankSum=-1.844;QD=14.24;ReadPosRankSum=1.153;SOR=0.871	GT:AD:DP:GQ:PL	0/1:23,13:36:99:541,0,1047
NOT_SCAFFOLDED_NGS_utg32169|quiver|pilon	16218	.	G	A	602.77	PASS	AC=1;AF=0.500;AN=2;BaseQRankSum=-0.769;ClippingRankSum=0.455;DP=38;FS=0.000;MLEAC=1;MLEAF=0.500;MQ=57.80;MQRankSum=-2.183;QD=15.86;ReadPosRankSum=-0.236;SOR=0.857	GT:AD:DP:GQ:PL	0/1:26,12:38:99:631,0,1074
NOT_SCAFFOLDED_NGS_utg32169|quiver|pilon	16235	.	A	G	555.77	PASS	AC=1;AF=0.500;AN=2;BaseQRankSum=1.811;ClippingRankSum=0.446;DP=42;FS=2.799;MLEAC=1;MLEAF=0.500;MQ=56.35;MQRankSum=-3.150;QD=13.23;ReadPosRankSum=-1.312;SOR=0.568	GT:AD:DP:GQ:PL	0/1:27,15:42:99:584,0,1111
NOT_SCAFFOLDED_NGS_utg32169|quiver|pilon	16272	.	A	G	391.77	PASS	AC=1;AF=0.500;AN=2;BaseQRankSum=2.000;ClippingRankSum=0.667;DP=34;FS=15.276;MLEAC=1;MLEAF=0.500;MQ=53.80;MQRankSum=-4.775;QD=11.52;ReadPosRankSum=1.063;SOR=2.636	GT:AD:DP:GQ:PL	0/1:22,12:34:99:420,0,725
NOT_SCAFFOLDED_NGS_utg32169|quiver|pilon	16310	.	G	A	31.77	LowQD;LowQual	AC=1;AF=0.500;AN=2;BaseQRankSum=0.698;ClippingRankSum=0.262;DP=24;FS=0.000;MLEAC=1;MLEAF=0.500;MQ=57.63;MQRankSum=-1.920;QD=1.32;ReadPosRankSum=-0.175;SOR=1.061	GT:AD:DP:GQ:PL	0/1:21,3:24:60:60,0,1043
NOT_SCAFFOLDED_NGS_utg32169|quiver|pilon	16335	.	C	A	31.77	LowQD;LowQual	AC=1;AF=0.500;AN=2;BaseQRankSum=0.042;ClippingRankSum=-0.794;DP=26;FS=2.648;MLEAC=1;MLEAF=0.500;MQ=57.29;MQRankSum=-1.463;QD=1.22;ReadPosRankSum=1.798;SOR=0.959	GT:AD:DP:GQ:PL	0/1:22,3:25:60:60,0,915
NOT_SCAFFOLDED_NGS_utg32169|quiver|pilon	16338	.	G	T	34.77	LowQD;LowQual	AC=1;AF=0.500;AN=2;BaseQRankSum=1.780;ClippingRankSum=-2.054;DP=24;FS=5.706;MLEAC=1;MLEAF=0.500;MQ=57.06;MQRankSum=-1.871;QD=1.45;ReadPosRankSum=1.871;SOR=0.903	GT:AD:DP:GQ:PL	0/1:20,3:23:63:63,0,873
NOT_SCAFFOLDED_NGS_utg32169|quiver|pilon	16469	.	C	A	211.77	PASS	AC=1;AF=0.500;AN=2;BaseQRankSum=-1.651;ClippingRankSum=-0.381;DP=24;FS=4.129;MLEAC=1;MLEAF=0.500;MQ=56.52;MQRankSum=-1.969;QD=8.82;ReadPosRankSum=1.143;SOR=1.571	GT:AD:DP:GQ:PL	0/1:17,7:24:99:240,0,728
NOT_SCAFFOLDED_NGS_utg32169|quiver|pilon	16470	.	T	C	211.77	PASS	AC=1;AF=0.500;AN=2;BaseQRankSum=-0.333;ClippingRankSum=-0.878;DP=25;FS=4.222;MLEAC=1;MLEAF=0.500;MQ=56.67;MQRankSum=-1.785;QD=8.47;ReadPosRankSum=2.209;SOR=1.541	GT:AD:DP:GQ:PL	0/1:18,7:25:99:240,0,728
NOT_SCAFFOLDED_NGS_utg32169|quiver|pilon	16505	.	A	T	130.77	PASS	AC=1;AF=0.500;AN=2;BaseQRankSum=2.557;ClippingRankSum=0.565;DP=29;FS=4.091;MLEAC=1;MLEAF=0.500;MQ=55.20;MQRankSum=-3.742;QD=4.51;ReadPosRankSum=-0.081;SOR=1.222	GT:AD:DP:GQ:PL	0/1:23,6:29:99:159,0,706
NOT_SCAFFOLDED_NGS_utg32169|quiver|pilon	16561	.	G	A	95.77	PASS	AC=1;AF=0.500;AN=2;BaseQRankSum=-0.213;ClippingRankSum=0.569;DP=24;FS=8.475;MLEAC=1;MLEAF=0.500;MQ=47.79;MQRankSum=-2.843;QD=3.99;ReadPosRankSum=-0.426;SOR=1.891	GT:AD:DP:GQ:PL	0/1:19,5:24:99:124,0,643
NOT_SCAFFOLDED_NGS_utg32169|quiver|pilon	16638	.	A	C	190.77	PASS	AC=1;AF=0.500;AN=2;BaseQRankSum=0.754;ClippingRankSum=-1.256;DP=17;FS=8.820;MLEAC=1;MLEAF=0.500;MQ=37.31;MQRankSum=-1.759;QD=11.22;ReadPosRankSum=-1.357;SOR=2.240	GT:AD:DP:GQ:PL	0/1:11,6:17:99:219,0,444
NOT_SCAFFOLDED_NGS_utg32169|quiver|pilon	16639	.	G	A	190.77	PASS	AC=1;AF=0.500;AN=2;BaseQRankSum=-0.050;ClippingRankSum=1.055;DP=17;FS=8.820;MLEAC=1;MLEAF=0.500;MQ=37.31;MQRankSum=-1.759;QD=11.22;ReadPosRankSum=-0.854;SOR=2.240	GT:AD:DP:GQ:PL	0/1:11,6:17:99:219,0,444
NOT_SCAFFOLDED_NGS_utg32169|quiver|pilon	16820	.	T	C	40.77	LowQual	AC=1;AF=0.500;AN=2;BaseQRankSum=2.060;ClippingRankSum=-1.055;DP=21;FS=5.898;MLEAC=1;MLEAF=0.500;MQ=53.87;MQRankSum=-2.764;QD=1.94;ReadPosRankSum=1.859;SOR=2.461	GT:AD:DP:GQ:PL	0/1:18,3:21:69:69,0,1166
NOT_SCAFFOLDED_NGS_utg32169|quiver|pilon	16829	.	G	C	43.77	LowQual	AC=1;AF=0.500;AN=2;BaseQRankSum=1.062;ClippingRankSum=0.056;DP=20;FS=2.865;MLEAC=1;MLEAF=0.500;MQ=56.28;MQRankSum=-2.739;QD=2.19;ReadPosRankSum=1.733;SOR=2.012	GT:AD:DP:GQ:PL	0/1:16,3:19:72:72,0,1145
NOT_SCAFFOLDED_NGS_utg32169|quiver|pilon	16850	.	G	A	139.77	PASS	AC=1;AF=0.500;AN=2;BaseQRankSum=2.268;ClippingRankSum=-0.880;DP=20;FS=5.909;MLEAC=1;MLEAF=0.500;MQ=55.38;MQRankSum=-3.287;QD=6.99;ReadPosRankSum=0.602;SOR=2.636	GT:AD:DP:GQ:PL	0/1:14,5:19:99:168,0,979
NOT_SCAFFOLDED_NGS_utg32169|quiver|pilon	16855	.	C	T	136.77	PASS	AC=1;AF=0.500;AN=2;BaseQRankSum=1.620;ClippingRankSum=-0.046;DP=20;FS=5.909;MLEAC=1;MLEAF=0.500;MQ=54.84;MQRankSum=-3.287;QD=6.84;ReadPosRankSum=1.528;SOR=2.636	GT:AD:DP:GQ:PL	0/1:14,5:19:99:165,0,1017
NOT_SCAFFOLDED_NGS_utg32169|quiver|pilon	17023	.	G	A	76.77	PASS	AC=1;AF=0.500;AN=2;BaseQRankSum=1.663;ClippingRankSum=-0.446;DP=23;FS=5.519;MLEAC=1;MLEAF=0.500;MQ=54.80;MQRankSum=-3.123;QD=3.34;ReadPosRankSum=-0.446;SOR=1.477	GT:AD:DP:GQ:PL	0/1:19,4:23:99:105,0,1447
NOT_SCAFFOLDED_NGS_utg32169|quiver|pilon	17029	.	C	T	82.77	PASS	AC=1;AF=0.500;AN=2;BaseQRankSum=1.663;ClippingRankSum=0.852;DP=23;FS=5.519;MLEAC=1;MLEAF=0.500;MQ=55.27;MQRankSum=-3.123;QD=3.60;ReadPosRankSum=0.771;SOR=1.477	GT:AD:DP:GQ:PL	0/1:19,4:23:99:111,0,1387
NOT_SCAFFOLDED_NGS_utg32169|quiver|pilon	17183	.	G	A	480.77	PASS	AC=1;AF=0.500;AN=2;BaseQRankSum=1.204;ClippingRankSum=-0.427;DP=42;FS=0.000;MLEAC=1;MLEAF=0.500;MQ=49.65;MQRankSum=-2.836;QD=11.45;ReadPosRankSum=0.220;SOR=0.804	GT:AD:DP:GQ:PL	0/1:26,16:42:99:509,0,805
NOT_SCAFFOLDED_NGS_utg32169|quiver|pilon	17210	.	C	T	510.77	PASS	AC=1;AF=0.500;AN=2;BaseQRankSum=-0.813;ClippingRankSum=1.355;DP=47;FS=2.617;MLEAC=1;MLEAF=0.500;MQ=53.06;MQRankSum=-0.921;QD=10.87;ReadPosRankSum=1.008;SOR=0.340	GT:AD:DP:GQ:PL	0/1:28,19:47:99:539,0,865
NOT_SCAFFOLDED_NGS_utg32169|quiver|pilon	17319	.	T	G	554.77	PASS	AC=1;AF=0.500;AN=2;BaseQRankSum=-2.786;ClippingRankSum=-0.893;DP=47;FS=2.509;MLEAC=1;MLEAF=0.500;MQ=56.92;MQRankSum=-1.646;QD=11.80;ReadPosRankSum=-1.044;SOR=0.742	GT:AD:DP:GQ:PL	0/1:27,20:47:99:583,0,1028
NOT_SCAFFOLDED_NGS_utg32169|quiver|pilon	17348	.	G	A	710.77	PASS	AC=1;AF=0.500;AN=2;BaseQRankSum=2.746;ClippingRankSum=1.434;DP=58;FS=3.796;MLEAC=1;MLEAF=0.500;MQ=56.48;MQRankSum=-4.139;QD=12.25;ReadPosRankSum=1.942;SOR=0.987	GT:AD:DP:GQ:PL	0/1:35,22:57:99:739,0,1112
NOT_SCAFFOLDED_NGS_utg32169|quiver|pilon	17366	.	G	A	509.77	PASS	AC=1;AF=0.500;AN=2;BaseQRankSum=1.801;ClippingRankSum=-0.600;DP=55;FS=1.116;MLEAC=1;MLEAF=0.500;MQ=55.97;MQRankSum=-5.250;QD=9.27;ReadPosRankSum=2.925;SOR=0.715	GT:AD:DP:GQ:PL	0/1:36,17:53:99:538,0,1116
NOT_SCAFFOLDED_NGS_utg32169|quiver|pilon	17417	.	C	T	234.77	PASS	AC=1;AF=0.500;AN=2;BaseQRankSum=0.254;ClippingRankSum=1.597;DP=46;FS=3.390;MLEAC=1;MLEAF=0.500;MQ=58.22;MQRankSum=0.075;QD=5.10;ReadPosRankSum=0.970;SOR=1.356	GT:AD:DP:GQ:PL	0/1:34,9:43:99:263,0,1329
NOT_SCAFFOLDED_NGS_utg32169|quiver|pilon	17420	.	T	A	231.77	PASS	AC=1;AF=0.500;AN=2;BaseQRankSum=-1.339;ClippingRankSum=-0.425;DP=44;FS=1.596;MLEAC=1;MLEAF=0.500;MQ=58.13;MQRankSum=-0.047;QD=5.27;ReadPosRankSum=1.055;SOR=1.136	GT:AD:DP:GQ:PL	0/1:32,9:41:99:260,0,1365
NOT_SCAFFOLDED_NGS_utg32169|quiver|pilon	17446	.	AG	A	1228.73	PASS	AC=2;AF=1.00;AN=2;DP=39;FS=0.000;MLEAC=2;MLEAF=1.00;MQ=57.63;QD=31.51;SOR=1.819	GT:AD:DP:GQ:PL	1/1:0,34:34:99:1266,102,0
NOT_SCAFFOLDED_NGS_utg32169|quiver|pilon	17449	.	G	A	234.77	PASS	AC=1;AF=0.500;AN=2;BaseQRankSum=1.083;ClippingRankSum=0.617;DP=41;FS=6.474;MLEAC=1;MLEAF=0.500;MQ=57.75;MQRankSum=-0.717;QD=5.73;ReadPosRankSum=1.583;SOR=2.349	GT:AD:DP:GQ:PL	0/1:30,9:39:99:263,0,949
NOT_SCAFFOLDED_NGS_utg32169|quiver|pilon	17498	.	A	G	139.77	PASS	AC=1;AF=0.500;AN=2;BaseQRankSum=0.507;ClippingRankSum=-0.410;DP=32;FS=4.430;MLEAC=1;MLEAF=0.500;MQ=56.49;MQRankSum=-3.790;QD=4.37;ReadPosRankSum=0.893;SOR=2.049	GT:AD:DP:GQ:PL	0/1:26,6:32:99:168,0,1022
NOT_SCAFFOLDED_NGS_utg32169|quiver|pilon	17505	.	A	C	112.77	PASS	AC=1;AF=0.500;AN=2;BaseQRankSum=-0.281;ClippingRankSum=-0.843;DP=27;FS=2.087;MLEAC=1;MLEAF=0.500;MQ=56.45;MQRankSum=-3.464;QD=4.18;ReadPosRankSum=1.030;SOR=1.700	GT:AD:DP:GQ:PL	0/1:22,5:27:99:141,0,932
NOT_SCAFFOLDED_NGS_utg32169|quiver|pilon	17532	.	GT	G	811.73	PASS	AC=2;AF=1.00;AN=2;DP=24;FS=0.000;MLEAC=2;MLEAF=1.00;MQ=57.46;QD=33.82;SOR=0.963	GT:AD:DP:GQ:PL	1/1:0,23:23:69:849,69,0
NOT_SCAFFOLDED_NGS_utg32169|quiver|pilon	17600	.	C	G	118.77	PASS	AC=1;AF=0.500;AN=2;BaseQRankSum=0.976;ClippingRankSum=1.496;DP=26;FS=1.974;MLEAC=1;MLEAF=0.500;MQ=56.21;MQRankSum=-3.448;QD=4.57;ReadPosRankSum=1.106;SOR=0.863	GT:AD:DP:GQ:PL	0/1:21,5:26:99:147,0,849
NOT_SCAFFOLDED_NGS_utg32169|quiver|pilon	17606	.	A	G	118.77	PASS	AC=1;AF=0.500;AN=2;BaseQRankSum=0.716;ClippingRankSum=-0.325;DP=26;FS=2.079;MLEAC=1;MLEAF=0.500;MQ=56.21;MQRankSum=-3.448;QD=4.57;ReadPosRankSum=1.627;SOR=0.784	GT:AD:DP:GQ:PL	0/1:21,5:26:99:147,0,856
NOT_SCAFFOLDED_NGS_utg32169|quiver|pilon	17621	.	C	T	124.77	PASS	AC=1;AF=0.500;AN=2;BaseQRankSum=1.230;ClippingRankSum=0.335;DP=24;FS=4.649;MLEAC=1;MLEAF=0.500;MQ=55.07;MQRankSum=-3.391;QD=5.20;ReadPosRankSum=1.901;SOR=0.726	GT:AD:DP:GQ:PL	0/1:18,5:23:99:153,0,762
NOT_SCAFFOLDED_NGS_utg32169|quiver|pilon	17668	.	C	T	207.77	SnpCluster	AC=1;AF=0.500;AN=2;BaseQRankSum=-0.634;ClippingRankSum=-0.549;DP=23;FS=9.108;MLEAC=1;MLEAF=0.500;MQ=53.36;MQRankSum=-1.141;QD=9.03;ReadPosRankSum=0.042;SOR=0.023	GT:AD:DP:GQ:PL	0/1:12,7:19:99:236,0,480
NOT_SCAFFOLDED_NGS_utg32169|quiver|pilon	17676	.	A	AG	267.73	SnpCluster	AC=1;AF=0.500;AN=2;BaseQRankSum=0.634;ClippingRankSum=0.927;DP=22;FS=8.113;MLEAC=1;MLEAF=0.500;MQ=53.04;MQRankSum=2.586;QD=12.17;ReadPosRankSum=0.342;SOR=3.442	GT:AD:DP:GQ:PL	0/1:7,10:17:99:305,0,242
NOT_SCAFFOLDED_NGS_utg32169|quiver|pilon	17677	.	G	GT	201.73	SnpCluster	AC=1;AF=0.500;AN=2;BaseQRankSum=-0.352;ClippingRankSum=0.151;DP=21;FS=9.574;MLEAC=1;MLEAF=0.500;MQ=53.58;MQRankSum=-1.156;QD=9.61;ReadPosRankSum=0.452;SOR=0.019	GT:AD:DP:GQ:PL	0/1:11,6:17:99:239,0,440
NOT_SCAFFOLDED_NGS_utg32169|quiver|pilon	17699	.	G	A	163.77	PASS	AC=1;AF=0.500;AN=2;BaseQRankSum=0.248;ClippingRankSum=-0.573;DP=13;FS=4.771;MLEAC=1;MLEAF=0.500;MQ=51.63;MQRankSum=-1.203;QD=12.60;ReadPosRankSum=1.001;SOR=0.045	GT:AD:DP:GQ:PL	0/1:6,3:9:99:192,0,237
NOT_SCAFFOLDED_NGS_utg32169|quiver|pilon	17703	.	G	A	79.77	PASS	AC=1;AF=0.500;AN=2;BaseQRankSum=1.221;ClippingRankSum=0.322;DP=12;FS=4.260;MLEAC=1;MLEAF=0.500;MQ=50.87;MQRankSum=-1.517;QD=6.65;ReadPosRankSum=0.684;SOR=0.061	GT:AD:DP:GQ:PL	0/1:5,3:8:99:108,0,243
NOT_SCAFFOLDED_NGS_utg32169|quiver|pilon	17710	.	T	G	82.77	PASS	AC=1;AF=0.500;AN=2;BaseQRankSum=-0.956;ClippingRankSum=-0.322;DP=12;FS=4.260;MLEAC=1;MLEAF=0.500;MQ=50.87;MQRankSum=-1.920;QD=6.90;ReadPosRankSum=0.684;SOR=0.061	GT:AD:DP:GQ:PL	0/1:5,3:8:99:111,0,201
NOT_SCAFFOLDED_NGS_utg32169|quiver|pilon	17823	.	C	T	118.77	PASS	AC=1;AF=0.500;AN=2;BaseQRankSum=-0.678;ClippingRankSum=-0.597;DP=13;FS=3.090;MLEAC=1;MLEAF=0.500;MQ=54.56;MQRankSum=0.000;QD=9.14;ReadPosRankSum=-0.896;SOR=0.078	GT:AD:DP:GQ:PL	0/1:7,4:11:99:147,0,374
NOT_SCAFFOLDED_NGS_utg32169|quiver|pilon	17827	.	G	A	118.77	PASS	AC=1;AF=0.500;AN=2;BaseQRankSum=-1.246;ClippingRankSum=-0.678;DP=13;FS=3.090;MLEAC=1;MLEAF=0.500;MQ=54.56;MQRankSum=0.597;QD=9.14;ReadPosRankSum=-0.278;SOR=0.078	GT:AD:DP:GQ:PL	0/1:7,4:11:99:147,0,374
NOT_SCAFFOLDED_NGS_utg32169|quiver|pilon	17870	.	G	A	92.77	PASS	AC=1;AF=0.500;AN=2;BaseQRankSum=0.896;ClippingRankSum=-0.158;DP=19;FS=8.820;MLEAC=1;MLEAF=0.500;MQ=56.01;MQRankSum=0.158;QD=4.88;ReadPosRankSum=-1.423;SOR=1.881	GT:AD:DP:GQ:PL	0/1:12,5:17:99:121,0,307
NOT_SCAFFOLDED_NGS_utg32169|quiver|pilon	18109	.	GA	G	106.87	PASS	AC=2;AF=1.00;AN=2;DP=6;FS=0.000;MLEAC=2;MLEAF=1.00;MQ=60.00;QD=17.81;SOR=1.022	GT:AD:DP:GQ:PL	1/1:0,5:5:15:144,15,0
NOT_SCAFFOLDED_NGS_utg32169|quiver|pilon	18216	.	T	C	204.77	PASS	AC=1;AF=0.500;AN=2;BaseQRankSum=2.221;ClippingRankSum=-0.274;DP=26;FS=11.977;MLEAC=1;MLEAF=0.500;MQ=55.14;MQRankSum=-3.682;QD=7.88;ReadPosRankSum=-0.456;SOR=3.556	GT:AD:DP:GQ:PL	0/1:20,6:26:99:233,0,795
NOT_SCAFFOLDED_NGS_utg32169|quiver|pilon	18226	.	G	A	195.77	PASS	AC=1;AF=0.500;AN=2;BaseQRankSum=2.452;ClippingRankSum=0.049;DP=30;FS=19.831;MLEAC=1;MLEAF=0.500;MQ=55.21;MQRankSum=-3.972;QD=6.53;ReadPosRankSum=0.637;SOR=4.168	GT:AD:DP:GQ:PL	0/1:23,7:30:99:224,0,876
NOT_SCAFFOLDED_NGS_utg32169|quiver|pilon	18299	.	T	TG	280.73	PASS	AC=2;AF=1.00;AN=2;DP=16;FS=0.000;MLEAC=2;MLEAF=1.00;MQ=56.91;QD=17.55;SOR=1.802	GT:AD:DP:GQ:PL	1/1:0,11:11:33:318,33,0
NOT_SCAFFOLDED_NGS_utg32169|quiver|pilon	18334	.	G	GA	266.73	PASS	AC=1;AF=0.500;AN=2;BaseQRankSum=0.420;ClippingRankSum=0.613;DP=26;FS=0.000;MLEAC=1;MLEAF=0.500;MQ=56.22;MQRankSum=2.614;QD=10.26;ReadPosRankSum=1.065;SOR=0.416	GT:AD:DP:GQ:PL	0/1:15,8:23:99:304,0,562
NOT_SCAFFOLDED_NGS_utg32169|quiver|pilon	18336	.	A	AG	359.73	PASS	AC=1;AF=0.500;AN=2;BaseQRankSum=0.601;ClippingRankSum=-0.401;DP=27;FS=2.154;MLEAC=1;MLEAF=0.500;MQ=56.36;MQRankSum=-1.336;QD=13.32;ReadPosRankSum=0.267;SOR=1.828	GT:AD:DP:GQ:PL	0/1:9,13:22:99:397,0,325
NOT_SCAFFOLDED_NGS_utg32169|quiver|pilon	18361	.	A	G	178.77	PASS	AC=1;AF=0.500;AN=2;BaseQRankSum=-0.584;ClippingRankSum=1.207;DP=24;FS=2.236;MLEAC=1;MLEAF=0.500;MQ=57.72;MQRankSum=2.141;QD=7.45;ReadPosRankSum=-0.662;SOR=0.233	GT:AD:DP:GQ:PL	0/1:15,6:21:99:207,0,612
NOT_SCAFFOLDED_NGS_utg32169|quiver|pilon	18384	.	C	G	310.77	PASS	AC=1;AF=0.500;AN=2;BaseQRankSum=-0.267;ClippingRankSum=0.134;DP=25;FS=11.290;MLEAC=1;MLEAF=0.500;MQ=57.81;MQRankSum=0.868;QD=12.43;ReadPosRankSum=-0.668;SOR=0.407	GT:AD:DP:GQ:PL	0/1:13,9:22:99:339,0,519
NOT_SCAFFOLDED_NGS_utg32169|quiver|pilon	18385	.	G	A	382.77	PASS	AC=1;AF=0.500;AN=2;BaseQRankSum=-0.036;ClippingRankSum=-0.888;DP=24;FS=10.590;MLEAC=1;MLEAF=0.500;MQ=57.72;MQRankSum=-1.812;QD=15.95;ReadPosRankSum=0.959;SOR=2.649	GT:AD:DP:GQ:PL	0/1:9,12:21:99:411,0,342
NOT_SCAFFOLDED_NGS_utg32169|quiver|pilon	18406	.	A	T	237.77	PASS	AC=1;AF=0.500;AN=2;BaseQRankSum=-0.058;ClippingRankSum=-2.372;DP=17;FS=8.796;MLEAC=1;MLEAF=0.500;MQ=58.62;MQRankSum=0.637;QD=13.99;ReadPosRankSum=2.720;SOR=1.431	GT:AD:DP:GQ:PL	0/1:8,7:15:99:266,0,357
NOT_SCAFFOLDED_NGS_utg32169|quiver|pilon	18419	.	ACAT	A	103.73	PASS	AC=1;AF=0.500;AN=2;BaseQRankSum=0.133;ClippingRankSum=-1.467;DP=15;FS=10.414;MLEAC=1;MLEAF=0.500;MQ=58.50;MQRankSum=-1.600;QD=6.92;ReadPosRankSum=-2.400;SOR=1.855	GT:AD:DP:GQ:PL	0/1:9,5:14:99:141,0,363
NOT_SCAFFOLDED_NGS_utg32169|quiver|pilon	18528	.	C	CAA	232.73	PASS	AC=1;AF=0.500;AN=2;BaseQRankSum=-1.123;ClippingRankSum=-0.905;DP=22;FS=7.384;MLEAC=1;MLEAF=0.500;MQ=47.66;MQRankSum=1.847;QD=10.58;ReadPosRankSum=0.398;SOR=1.773	GT:AD:DP:GQ:PL	0/1:13,8:21:99:270,0,515
NOT_SCAFFOLDED_NGS_utg32169|quiver|pilon	18533	.	A	AG	348.73	PASS	AC=1;AF=0.500;AN=2;BaseQRankSum=1.457;ClippingRankSum=0.604;DP=23;FS=10.942;MLEAC=1;MLEAF=0.500;MQ=47.32;MQRankSum=-2.096;QD=15.16;ReadPosRankSum=0.107;SOR=1.218	GT:AD:DP:GQ:PL	0/1:9,12:21:99:386,0,333
NOT_SCAFFOLDED_NGS_utg32169|quiver|pilon	18583	.	A	C	193.77	PASS	AC=1;AF=0.500;AN=2;BaseQRankSum=1.483;ClippingRankSum=0.454;DP=25;FS=15.199;MLEAC=1;MLEAF=0.500;MQ=49.95;MQRankSum=-0.635;QD=7.75;ReadPosRankSum=-0.212;SOR=2.529	GT:AD:DP:GQ:PL	0/1:18,7:25:99:222,0,564
NOT_SCAFFOLDED_NGS_utg32169|quiver|pilon	18648	.	G	T	298.77	SnpCluster	AC=1;AF=0.500;AN=2;BaseQRankSum=1.455;ClippingRankSum=-0.162;DP=27;FS=0.000;MLEAC=1;MLEAF=0.500;MQ=54.82;MQRankSum=-4.150;QD=11.07;ReadPosRankSum=1.186;SOR=0.811	GT:AD:DP:GQ:PL	0/1:17,9:26:99:327,0,665
NOT_SCAFFOLDED_NGS_utg32169|quiver|pilon	18653	.	G	GA	457.73	SnpCluster	AC=1;AF=0.500;AN=2;BaseQRankSum=-0.651;ClippingRankSum=0.425;DP=27;FS=1.623;MLEAC=1;MLEAF=0.500;MQ=54.82;MQRankSum=4.048;QD=16.95;ReadPosRankSum=-0.934;SOR=0.814	GT:AD:DP:GQ:PL	0/1:9,16:25:99:495,0,330
NOT_SCAFFOLDED_NGS_utg32169|quiver|pilon	18655	.	A	AG	283.73	SnpCluster	AC=1;AF=0.500;AN=2;BaseQRankSum=0.386;ClippingRankSum=-0.077;DP=28;FS=3.488;MLEAC=1;MLEAF=0.500;MQ=55.01;MQRankSum=-4.192;QD=10.13;ReadPosRankSum=0.746;SOR=0.634	GT:AD:DP:GQ:PL	0/1:18,9:27:99:321,0,769
NOT_SCAFFOLDED_NGS_utg32169|quiver|pilon	18658	.	T	C	295.77	SnpCluster	AC=1;AF=0.500;AN=2;BaseQRankSum=-0.334;ClippingRankSum=0.129;DP=28;FS=3.488;MLEAC=1;MLEAF=0.500;MQ=55.01;MQRankSum=-4.192;QD=10.56;ReadPosRankSum=0.334;SOR=0.634	GT:AD:DP:GQ:PL	0/1:18,9:27:99:324,0,729
NOT_SCAFFOLDED_NGS_utg32169|quiver|pilon	18675	.	C	A	85.77	PASS	AC=1;AF=0.500;AN=2;BaseQRankSum=-0.298;ClippingRankSum=-0.724;DP=23;FS=5.348;MLEAC=1;MLEAF=0.500;MQ=57.15;MQRankSum=-3.107;QD=3.73;ReadPosRankSum=0.128;SOR=0.105	GT:AD:DP:GQ:PL	0/1:18,4:22:99:114,0,723
NOT_SCAFFOLDED_NGS_utg32169|quiver|pilon	18679	.	A	G	85.77	PASS	AC=1;AF=0.500;AN=2;BaseQRankSum=1.405;ClippingRankSum=-0.809;DP=23;FS=2.483;MLEAC=1;MLEAF=0.500;MQ=57.15;MQRankSum=-3.107;QD=3.73;ReadPosRankSum=-0.383;SOR=0.169	GT:AD:DP:GQ:PL	0/1:18,4:22:99:114,0,724
NOT_SCAFFOLDED_NGS_utg32169|quiver|pilon	18688	.	GTA	G	37.73	LowQual	AC=1;AF=0.500;AN=2;BaseQRankSum=1.376;ClippingRankSum=-1.376;DP=24;FS=5.684;MLEAC=1;MLEAF=0.500;MQ=56.10;MQRankSum=-2.435;QD=1.57;ReadPosRankSum=-0.847;SOR=0.901	GT:AD:DP:GQ:PL	0/1:17,3:20:75:75,0,705
NOT_SCAFFOLDED_NGS_utg32169|quiver|pilon	18697	.	A	T	37.77	LowQual	AC=1;AF=0.500;AN=2;BaseQRankSum=1.871;ClippingRankSum=0.228;DP=24;FS=5.706;MLEAC=1;MLEAF=0.500;MQ=55.70;MQRankSum=-2.510;QD=1.57;ReadPosRankSum=-0.685;SOR=0.903	GT:AD:DP:GQ:PL	0/1:20,3:23:66:66,0,798
NOT_SCAFFOLDED_NGS_utg32169|quiver|pilon	18725	.	T	TTTC	220.73	PASS	AC=1;AF=0.500;AN=2;BaseQRankSum=0.467;ClippingRankSum=-0.020;DP=38;FS=6.764;MLEAC=1;MLEAF=0.500;MQ=54.26;MQRankSum=-2.334;QD=5.81;ReadPosRankSum=1.035;SOR=0.906	GT:AD:DP:GQ:PL	0/1:26,8:34:99:258,0,1057
NOT_SCAFFOLDED_NGS_utg32169|quiver|pilon	18744	.	A	G	276.77	PASS	AC=1;AF=0.500;AN=2;BaseQRankSum=2.958;ClippingRankSum=1.488;DP=41;FS=6.202;MLEAC=1;MLEAF=0.500;MQ=54.70;MQRankSum=-3.437;QD=6.75;ReadPosRankSum=1.282;SOR=0.136	GT:AD:DP:GQ:PL	0/1:27,10:37:99:305,0,948
NOT_SCAFFOLDED_NGS_utg32169|quiver|pilon	18792	.	T	A	231.77	PASS	AC=1;AF=0.500;AN=2;BaseQRankSum=-1.144;ClippingRankSum=0.057;DP=53;FS=1.229;MLEAC=1;MLEAF=0.500;MQ=57.12;MQRankSum=-1.257;QD=4.37;ReadPosRankSum=1.257;SOR=0.750	GT:AD:DP:GQ:PL	0/1:36,13:49:99:260,0,1096
NOT_SCAFFOLDED_NGS_utg32169|quiver|pilon	19002	.	T	TTAAA	103.73	PASS	AC=1;AF=0.500;AN=2;BaseQRankSum=0.218;ClippingRankSum=2.029;DP=28;FS=7.832;MLEAC=1;MLEAF=0.500;MQ=45.32;MQRankSum=0.531;QD=3.70;ReadPosRankSum=1.841;SOR=1.911	GT:AD:DP:GQ:PL	0/1:22,5:27:99:141,0,943
NOT_SCAFFOLDED_NGS_utg32169|quiver|pilon	19005	.	C	A	112.77	PASS	AC=1;AF=0.500;AN=2;BaseQRankSum=-1.080;ClippingRankSum=0.660;DP=28;FS=8.159;MLEAC=1;MLEAF=0.500;MQ=45.42;MQRankSum=0.060;QD=4.03;ReadPosRankSum=2.219;SOR=1.901	GT:AD:DP:GQ:PL	0/1:23,5:28:99:141,0,943
NOT_SCAFFOLDED_NGS_utg32169|quiver|pilon	19029	.	A	G	342.77	PASS	AC=1;AF=0.500;AN=2;BaseQRankSum=-1.485;ClippingRankSum=-1.997;DP=35;FS=3.179;MLEAC=1;MLEAF=0.500;MQ=49.35;MQRankSum=-0.768;QD=9.79;ReadPosRankSum=-0.734;SOR=0.510	GT:AD:DP:GQ:PL	0/1:22,13:35:99:371,0,787
NOT_SCAFFOLDED_NGS_utg32169|quiver|pilon	19049	.	A	G	371.77	PASS	AC=1;AF=0.500;AN=2;BaseQRankSum=2.510;ClippingRankSum=-0.441;DP=39;FS=3.210;MLEAC=1;MLEAF=0.500;MQ=50.23;MQRankSum=1.780;QD=9.53;ReadPosRankSum=1.263;SOR=0.245	GT:AD:DP:GQ:PL	0/1:27,12:39:99:400,0,1018
NOT_SCAFFOLDED_NGS_utg32169|quiver|pilon	19053	.	A	C	471.77	PASS	AC=1;AF=0.500;AN=2;BaseQRankSum=-2.338;ClippingRankSum=0.461;DP=36;FS=1.427;MLEAC=1;MLEAF=0.500;MQ=50.99;MQRankSum=-1.383;QD=13.10;ReadPosRankSum=-0.725;SOR=0.404	GT:AD:DP:GQ:PL	0/1:23,13:36:99:500,0,859
NOT_SCAFFOLDED_NGS_utg32169|quiver|pilon	19062	.	TG	T	421.73	SnpCluster	AC=1;AF=0.500;AN=2;BaseQRankSum=1.212;ClippingRankSum=-0.256;DP=35;FS=5.339;MLEAC=1;MLEAF=0.500;MQ=51.72;MQRankSum=1.417;QD=12.05;ReadPosRankSum=1.553;SOR=0.200	GT:AD:DP:GQ:PL	0/1:22,13:35:99:459,0,885
NOT_SCAFFOLDED_NGS_utg32169|quiver|pilon	19065	.	TTA	T	421.73	SnpCluster	AC=1;AF=0.500;AN=2;BaseQRankSum=0.597;ClippingRankSum=1.656;DP=35;FS=5.339;MLEAC=1;MLEAF=0.500;MQ=51.72;MQRankSum=1.519;QD=12.05;ReadPosRankSum=1.417;SOR=0.200	GT:AD:DP:GQ:PL	0/1:22,13:35:99:459,0,885
NOT_SCAFFOLDED_NGS_utg32169|quiver|pilon	19072	.	ATTAAAATGTGTATAT	A	223.73	SnpCluster	AC=1;AF=0.500;AN=2;BaseQRankSum=-1.407;ClippingRankSum=-1.491;DP=39;FS=0.000;MLEAC=1;MLEAF=0.500;MQ=52.40;MQRankSum=-2.205;QD=5.74;ReadPosRankSum=1.763;SOR=0.859	GT:AD:DP:GQ:PL	0/1:25,8:33:99:261,0,1025
NOT_SCAFFOLDED_NGS_utg32169|quiver|pilon	19099	.	A	G	577.77	PASS	AC=1;AF=0.500;AN=2;BaseQRankSum=1.007;ClippingRankSum=-0.095;DP=32;FS=3.270;MLEAC=1;MLEAF=0.500;MQ=51.75;MQRankSum=3.210;QD=18.06;ReadPosRankSum=0.260;SOR=0.269	GT:AD:DP:GQ:PL	0/1:14,18:32:99:606,0,406
NOT_SCAFFOLDED_NGS_utg32169|quiver|pilon	19114	.	A	AG	718.73	SnpCluster	AC=1;AF=0.500;AN=2;BaseQRankSum=1.330;ClippingRankSum=0.200;DP=34;FS=5.440;MLEAC=1;MLEAF=0.500;MQ=52.39;MQRankSum=3.552;QD=21.14;ReadPosRankSum=1.074;SOR=0.348	GT:AD:DP:GQ:PL	0/1:14,19:33:99:756,0,475
NOT_SCAFFOLDED_NGS_utg32169|quiver|pilon	19115	.	A	AG	274.73	SnpCluster	AC=1;AF=0.500;AN=2;BaseQRankSum=0.815;ClippingRankSum=-0.453;DP=33;FS=6.043;MLEAC=1;MLEAF=0.500;MQ=52.34;MQRankSum=-3.304;QD=8.33;ReadPosRankSum=-1.222;SOR=1.942	GT:AD:DP:GQ:PL	0/1:21,9:30:99:312,0,897
NOT_SCAFFOLDED_NGS_utg32169|quiver|pilon	19120	.	G	T	289.77	SnpCluster	AC=1;AF=0.500;AN=2;BaseQRankSum=0.306;ClippingRankSum=0.825;DP=31;FS=8.873;MLEAC=1;MLEAF=0.500;MQ=52.33;MQRankSum=-3.701;QD=9.35;ReadPosRankSum=-0.839;SOR=2.055	GT:AD:DP:GQ:PL	0/1:20,9:29:99:318,0,813
NOT_SCAFFOLDED_NGS_utg32169|quiver|pilon	19129	.	G	T	651.77	PASS	AC=1;AF=0.500;AN=2;BaseQRankSum=1.604;ClippingRankSum=-1.110;DP=27;FS=9.625;MLEAC=1;MLEAF=0.500;MQ=51.73;MQRankSum=3.923;QD=24.14;ReadPosRankSum=0.167;SOR=0.502	GT:AD:DP:GQ:PL	0/1:11,16:27:99:680,0,411
NOT_SCAFFOLDED_NGS_utg32169|quiver|pilon	19137	.	C	A	172.77	PASS	AC=1;AF=0.500;AN=2;BaseQRankSum=1.006;ClippingRankSum=-0.634;DP=23;FS=2.143;MLEAC=1;MLEAF=0.500;MQ=52.37;MQRankSum=-2.944;QD=7.51;ReadPosRankSum=0.724;SOR=1.646	GT:AD:DP:GQ:PL	0/1:18,5:23:99:201,0,774
NOT_SCAFFOLDED_NGS_utg32169|quiver|pilon	19158	.	C	T	521.77	PASS	AC=1;AF=0.500;AN=2;BaseQRankSum=-0.584;ClippingRankSum=0.690;DP=18;FS=2.392;MLEAC=1;MLEAF=0.500;MQ=53.01;MQRankSum=2.920;QD=28.99;ReadPosRankSum=-0.159;SOR=0.643	GT:AD:DP:GQ:PL	0/1:4,14:18:99:550,0,116
NOT_SCAFFOLDED_NGS_utg32169|quiver|pilon	19191	.	G	A	532.77	PASS	AC=1;AF=0.500;AN=2;BaseQRankSum=-0.969;ClippingRankSum=0.224;DP=17;FS=3.274;MLEAC=1;MLEAF=0.500;MQ=56.49;MQRankSum=2.162;QD=31.34;ReadPosRankSum=1.416;SOR=0.320	GT:AD:DP:GQ:PL	0/1:2,15:17:29:561,0,29
NOT_SCAFFOLDED_NGS_utg32169|quiver|pilon	19315	.	GT	G	258.74	PASS	AC=2;AF=1.00;AN=2;DP=9;FS=0.000;MLEAC=2;MLEAF=1.00;MQ=40.00;QD=28.75;SOR=4.615	GT:AD:DP:GQ:PL	1/1:0,9:9:27:296,27,0
NOT_SCAFFOLDED_NGS_utg32169|quiver|pilon	19626	.	A	G	325.77	SnpCluster	AC=1;AF=0.500;AN=2;BaseQRankSum=0.212;ClippingRankSum=-0.212;DP=17;FS=0.000;MLEAC=1;MLEAF=0.500;MQ=50.33;MQRankSum=-0.953;QD=19.16;ReadPosRankSum=0.635;SOR=1.022	GT:AD:DP:GQ:PL	0/1:7,9:16:99:354,0,309
NOT_SCAFFOLDED_NGS_utg32169|quiver|pilon	19632	.	A	G	322.77	SnpCluster	AC=1;AF=0.500;AN=2;BaseQRankSum=-0.442;ClippingRankSum=0.971;DP=19;FS=0.000;MLEAC=1;MLEAF=0.500;MQ=51.43;MQRankSum=-1.060;QD=16.99;ReadPosRankSum=0.442;SOR=0.693	GT:AD:DP:GQ:PL	0/1:9,9:18:99:351,0,351
NOT_SCAFFOLDED_NGS_utg32169|quiver|pilon	19636	.	G	A	322.77	SnpCluster	AC=1;AF=0.500;AN=2;BaseQRankSum=0.971;ClippingRankSum=-0.706;DP=19;FS=0.000;MLEAC=1;MLEAF=0.500;MQ=51.43;MQRankSum=1.413;QD=16.99;ReadPosRankSum=-0.177;SOR=0.693	GT:AD:DP:GQ:PL	0/1:9,9:18:99:351,0,351
NOT_SCAFFOLDED_NGS_utg32169|quiver|pilon	19639	.	G	T	322.77	SnpCluster	AC=1;AF=0.500;AN=2;BaseQRankSum=-0.618;ClippingRankSum=0.088;DP=19;FS=0.000;MLEAC=1;MLEAF=0.500;MQ=51.43;MQRankSum=-0.795;QD=16.99;ReadPosRankSum=-0.177;SOR=0.693	GT:AD:DP:GQ:PL	0/1:9,9:18:99:351,0,351
NOT_SCAFFOLDED_NGS_utg32169|quiver|pilon	19642	.	T	TA	772.73	SnpCluster	AC=2;AF=1.00;AN=2;DP=19;FS=0.000;MLEAC=2;MLEAF=1.00;MQ=51.43;QD=30.51;SOR=2.303	GT:AD:DP:GQ:PL	1/1:0,18:18:54:810,54,0
NOT_SCAFFOLDED_NGS_utg32169|quiver|pilon	19866	.	T	C	86.77	PASS	AC=1;AF=0.500;AN=2;BaseQRankSum=0.078;ClippingRankSum=-0.157;DP=22;FS=5.076;MLEAC=1;MLEAF=0.500;MQ=59.86;MQRankSum=-1.802;QD=3.94;ReadPosRankSum=-0.783;SOR=1.914	GT:AD:DP:GQ:PL	0/1:17,5:22:99:115,0,555
NOT_SCAFFOLDED_NGS_utg32169|quiver|pilon	19969	.	T	A	467.77	PASS	AC=1;AF=0.500;AN=2;BaseQRankSum=-0.061;ClippingRankSum=0.910;DP=16;FS=10.532;MLEAC=1;MLEAF=0.500;MQ=50.26;MQRankSum=2.365;QD=29.24;ReadPosRankSum=1.273;SOR=0.598	GT:AD:DP:GQ:PL	0/1:4,12:16:99:496,0,129
NOT_SCAFFOLDED_NGS_utg32169|quiver|pilon	19978	.	C	A	414.77	PASS	AC=1;AF=0.500;AN=2;BaseQRankSum=-1.457;ClippingRankSum=-0.754;DP=17;FS=17.561;MLEAC=1;MLEAF=0.500;MQ=47.78;MQRankSum=2.060;QD=24.40;ReadPosRankSum=2.161;SOR=0.948	GT:AD:DP:GQ:PL	0/1:6,11:17:99:443,0,219
NOT_SCAFFOLDED_NGS_utg32169|quiver|pilon	19999	.	C	A	220.77	SnpCluster	AC=1;AF=0.500;AN=2;BaseQRankSum=0.705;ClippingRankSum=-0.705;DP=22;FS=17.779;MLEAC=1;MLEAF=0.500;MQ=49.52;MQRankSum=-3.736;QD=10.03;ReadPosRankSum=0.423;SOR=4.167	GT:AD:DP:GQ:PL	0/1:15,7:22:99:249,0,609
NOT_SCAFFOLDED_NGS_utg32169|quiver|pilon	20003	.	C	T	220.77	SnpCluster	AC=1;AF=0.500;AN=2;BaseQRankSum=1.621;ClippingRankSum=0.846;DP=22;FS=17.779;MLEAC=1;MLEAF=0.500;MQ=49.52;MQRankSum=-2.961;QD=10.03;ReadPosRankSum=0.775;SOR=4.167	GT:AD:DP:GQ:PL	0/1:15,7:22:99:249,0,609
NOT_SCAFFOLDED_NGS_utg32169|quiver|pilon	20006	.	T	C	220.77	SnpCluster	AC=1;AF=0.500;AN=2;BaseQRankSum=0.352;ClippingRankSum=-1.269;DP=22;FS=17.779;MLEAC=1;MLEAF=0.500;MQ=49.52;MQRankSum=-3.384;QD=10.03;ReadPosRankSum=0.846;SOR=4.167	GT:AD:DP:GQ:PL	0/1:15,7:22:99:249,0,609
NOT_SCAFFOLDED_NGS_utg32169|quiver|pilon	20050	.	T	G	424.77	SnpCluster	AC=1;AF=0.500;AN=2;BaseQRankSum=-2.252;ClippingRankSum=0.720;DP=28;FS=5.590;MLEAC=1;MLEAF=0.500;MQ=52.20;MQRankSum=-1.602;QD=15.17;ReadPosRankSum=-0.116;SOR=1.356	GT:AD:DP:GQ:PL	0/1:16,12:28:99:453,0,665
NOT_SCAFFOLDED_NGS_utg32169|quiver|pilon	20056	.	C	T	648.77	SnpCluster	AC=1;AF=0.500;AN=2;BaseQRankSum=-1.195;ClippingRankSum=-0.317;DP=27;FS=1.574;MLEAC=1;MLEAF=0.500;MQ=52.64;MQRankSum=-2.171;QD=24.03;ReadPosRankSum=0.024;SOR=1.270	GT:AD:DP:GQ:PL	0/1:15,12:27:99:677,0,658
NOT_SCAFFOLDED_NGS_utg32169|quiver|pilon	20057	.	T	A	487.77	SnpCluster	AC=1;AF=0.500;AN=2;BaseQRankSum=1.461;ClippingRankSum=-0.260;DP=31;FS=0.000;MLEAC=1;MLEAF=0.500;MQ=52.93;MQRankSum=3.183;QD=15.73;ReadPosRankSum=1.861;SOR=0.836	GT:AD:DP:GQ:PL	0/1:18,13:31:99:516,0,757
NOT_SCAFFOLDED_NGS_utg32169|quiver|pilon	20071	.	A	AC	470.73	PASS	AC=1;AF=0.500;AN=2;BaseQRankSum=1.382;ClippingRankSum=1.050;DP=33;FS=1.414;MLEAC=1;MLEAF=0.500;MQ=54.28;MQRankSum=3.519;QD=14.26;ReadPosRankSum=0.313;SOR=1.179	GT:AD:DP:GQ:PL	0/1:20,13:33:99:508,0,797
NOT_SCAFFOLDED_NGS_utg32169|quiver|pilon	20072	.	C	CA	725.73	PASS	AC=1;AF=0.500;AN=2;BaseQRankSum=-0.166;ClippingRankSum=-0.940;DP=33;FS=1.414;MLEAC=1;MLEAF=0.500;MQ=54.28;MQRankSum=-2.340;QD=21.99;ReadPosRankSum=-0.055;SOR=0.368	GT:AD:DP:GQ:PL	0/1:13,20:33:99:763,0,525
NOT_SCAFFOLDED_NGS_utg32169|quiver|pilon	20097	.	T	G	414.77	PASS	AC=1;AF=0.500;AN=2;BaseQRankSum=-1.035;ClippingRankSum=1.599;DP=28;FS=1.549;MLEAC=1;MLEAF=0.500;MQ=55.45;MQRankSum=2.869;QD=14.81;ReadPosRankSum=-2.446;SOR=0.637	GT:AD:DP:GQ:PL	0/1:17,11:28:99:443,0,678
NOT_SCAFFOLDED_NGS_utg32169|quiver|pilon	20099	.	T	TA,TG	1102.73	PASS	AC=1,1;AF=0.500,0.500;AN=2;DP=29;FS=0.000;MLEAC=1,1;MLEAF=0.500,0.500;MQ=55.62;QD=30.75;SOR=0.906	GT:AD:DP:GQ:PL	1/2:0,12,17:29:99:1140,671,678,497,0,449
NOT_SCAFFOLDED_NGS_utg32169|quiver|pilon	20184	.	T	A	64.77	PASS	AC=1;AF=0.500;AN=2;BaseQRankSum=1.170;ClippingRankSum=0.601;DP=29;FS=0.000;MLEAC=1;MLEAF=0.500;MQ=57.65;MQRankSum=-3.194;QD=2.23;ReadPosRankSum=-2.119;SOR=0.495	GT:AD:DP:GQ:PL	0/1:25,4:29:93:93,0,1455
NOT_SCAFFOLDED_NGS_utg32169|quiver|pilon	20192	.	A	G	140.77	PASS	AC=1;AF=0.500;AN=2;BaseQRankSum=0.673;ClippingRankSum=-1.050;DP=29;FS=1.744;MLEAC=1;MLEAF=0.500;MQ=56.08;MQRankSum=-3.419;QD=4.85;ReadPosRankSum=-0.619;SOR=0.368	GT:AD:DP:GQ:PL	0/1:23,6:29:99:169,0,1463
NOT_SCAFFOLDED_NGS_utg32169|quiver|pilon	20256	.	G	A	479.77	PASS	AC=1;AF=0.500;AN=2;BaseQRankSum=0.627;ClippingRankSum=2.412;DP=32;FS=5.387;MLEAC=1;MLEAF=0.500;MQ=52.02;MQRankSum=4.046;QD=14.99;ReadPosRankSum=-2.640;SOR=1.765	GT:AD:DP:GQ:PL	0/1:18,14:32:99:508,0,575
NOT_SCAFFOLDED_NGS_utg32169|quiver|pilon	20309	.	A	T	278.77	PASS	AC=1;AF=0.500;AN=2;BaseQRankSum=-0.368;ClippingRankSum=0.368;DP=27;FS=14.814;MLEAC=1;MLEAF=0.500;MQ=53.23;MQRankSum=-4.105;QD=10.32;ReadPosRankSum=-0.991;SOR=3.028	GT:AD:DP:GQ:PL	0/1:16,9:25:99:307,0,645
NOT_SCAFFOLDED_NGS_utg32169|quiver|pilon	20332	.	C	CTT	188.73	PASS	AC=1;AF=0.500;AN=2;BaseQRankSum=1.096;ClippingRankSum=0.943;DP=29;FS=16.377;MLEAC=1;MLEAF=0.500;MQ=55.33;MQRankSum=-3.950;QD=6.51;ReadPosRankSum=1.809;SOR=4.170	GT:AD:DP:GQ:PL	0/1:22,7:29:99:226,0,902
NOT_SCAFFOLDED_NGS_utg32169|quiver|pilon	20396	.	A	AT	76.73	PASS	AC=1;AF=0.500;AN=2;BaseQRankSum=1.319;ClippingRankSum=0.468;DP=25;FS=5.798;MLEAC=1;MLEAF=0.500;MQ=56.26;MQRankSum=-0.638;QD=3.07;ReadPosRankSum=3.022;SOR=2.494	GT:AD:DP:GQ:PL	0/1:18,4:22:99:114,0,731
NOT_SCAFFOLDED_NGS_utg32169|quiver|pilon	20403	.	G	T	82.77	PASS	AC=1;AF=0.500;AN=2;BaseQRankSum=1.660;ClippingRankSum=0.298;DP=22;FS=5.798;MLEAC=1;MLEAF=0.500;MQ=56.89;MQRankSum=0.298;QD=3.76;ReadPosRankSum=2.596;SOR=2.494	GT:AD:DP:GQ:PL	0/1:18,4:22:99:111,0,772
NOT_SCAFFOLDED_NGS_utg32169|quiver|pilon	20433	.	G	T	337.77	PASS	AC=1;AF=0.500;AN=2;BaseQRankSum=-0.540;ClippingRankSum=0.849;DP=13;FS=6.421;MLEAC=1;MLEAF=0.500;MQ=54.64;MQRankSum=-1.774;QD=25.98;ReadPosRankSum=2.700;SOR=0.056	GT:AD:DP:GQ:PL	0/1:4,9:13:99:366,0,141
NOT_SCAFFOLDED_NGS_utg32169|quiver|pilon	20435	.	T	G	379.77	PASS	AC=1;AF=0.500;AN=2;BaseQRankSum=-1.312;ClippingRankSum=-0.386;DP=13;FS=6.421;MLEAC=1;MLEAF=0.500;MQ=54.64;MQRankSum=-1.312;QD=29.21;ReadPosRankSum=2.700;SOR=0.056	GT:AD:DP:GQ:PL	0/1:4,9:13:99:408,0,138
NOT_SCAFFOLDED_NGS_utg32169|quiver|pilon	20448	.	T	G	453.77	PASS	AC=1;AF=0.500;AN=2;DP=11;FS=0.000;MLEAC=1;MLEAF=0.500;MQ=54.56;QD=30.33;SOR=0.859	GT:AD:DP:GQ:PL	0/1:0,11:11:90:482,0,90
NOT_SCAFFOLDED_NGS_utg32169|quiver|pilon	20457	.	G	GT	490.73	PASS	AC=2;AF=1.00;AN=2;DP=12;FS=0.000;MLEAC=2;MLEAF=1.00;MQ=55.03;QD=36.19;SOR=0.693	GT:AD:DP:GQ:PL	1/1:0,12:12:36:528,36,0
NOT_SCAFFOLDED_NGS_utg32169|quiver|pilon	20575	.	G	GT	426.73	SnpCluster	AC=1;AF=0.500;AN=2;BaseQRankSum=0.178;ClippingRankSum=0.249;DP=22;FS=1.808;MLEAC=1;MLEAF=0.500;MQ=56.46;MQRankSum=2.523;QD=19.40;ReadPosRankSum=-0.391;SOR=0.375	GT:AD:DP:GQ:PL	0/1:9,12:21:99:464,0,384
NOT_SCAFFOLDED_NGS_utg32169|quiver|pilon	20576	.	T	TG	260.73	SnpCluster	AC=1;AF=0.500;AN=2;BaseQRankSum=0.868;ClippingRankSum=-0.067;DP=22;FS=0.000;MLEAC=1;MLEAF=0.500;MQ=56.46;MQRankSum=-0.735;QD=11.85;ReadPosRankSum=0.801;SOR=1.022	GT:AD:DP:GQ:PL	0/1:13,9:22:99:298,0,497
NOT_SCAFFOLDED_NGS_utg32169|quiver|pilon	20584	.	A	G	475.77	SnpCluster	AC=1;AF=0.500;AN=2;BaseQRankSum=1.016;ClippingRankSum=1.816;DP=23;FS=0.000;MLEAC=1;MLEAF=0.500;MQ=54.37;MQRankSum=1.385;QD=20.69;ReadPosRankSum=-0.031;SOR=0.593	GT:AD:DP:GQ:PL	0/1:12,11:23:99:504,0,465
NOT_SCAFFOLDED_NGS_utg32169|quiver|pilon	20600	.	T	C	505.77	PASS	AC=1;AF=0.500;AN=2;BaseQRankSum=-0.069;ClippingRankSum=-0.161;DP=31;FS=1.690;MLEAC=1;MLEAF=0.500;MQ=55.88;MQRankSum=0.207;QD=16.32;ReadPosRankSum=-1.493;SOR=0.269	GT:AD:DP:GQ:PL	0/1:14,14:28:99:534,0,538
NOT_SCAFFOLDED_NGS_utg32169|quiver|pilon	20642	.	A	C	524.77	PASS	AC=1;AF=0.500;AN=2;BaseQRankSum=0.000;ClippingRankSum=0.448;DP=41;FS=7.753;MLEAC=1;MLEAF=0.500;MQ=58.38;MQRankSum=-0.866;QD=12.80;ReadPosRankSum=1.045;SOR=0.348	GT:AD:DP:GQ:PL	0/1:23,15:38:99:553,0,854
NOT_SCAFFOLDED_NGS_utg32169|quiver|pilon	20662	.	T	G	574.77	PASS	AC=1;AF=0.500;AN=2;BaseQRankSum=2.150;ClippingRankSum=0.277;DP=38;FS=5.231;MLEAC=1;MLEAF=0.500;MQ=58.92;MQRankSum=-0.139;QD=15.13;ReadPosRankSum=-1.214;SOR=0.884	GT:AD:DP:GQ:PL	0/1:19,15:34:99:603,0,709
NOT_SCAFFOLDED_NGS_utg32169|quiver|pilon	20702	.	T	TA	503.73	PASS	AC=1;AF=0.500;AN=2;BaseQRankSum=1.844;ClippingRankSum=-0.587;DP=42;FS=0.000;MLEAC=1;MLEAF=0.500;MQ=59.02;MQRankSum=-0.615;QD=11.99;ReadPosRankSum=0.866;SOR=0.593	GT:AD:DP:GQ:PL	0/1:25,15:40:99:541,0,1005
NOT_SCAFFOLDED_NGS_utg32169|quiver|pilon	20704	.	G	GA	733.73	PASS	AC=1;AF=0.500;AN=2;BaseQRankSum=-1.453;ClippingRankSum=-0.056;DP=41;FS=0.000;MLEAC=1;MLEAF=0.500;MQ=59.00;MQRankSum=0.419;QD=17.90;ReadPosRankSum=-0.894;SOR=0.804	GT:AD:DP:GQ:PL	0/1:15,25:40:99:771,0,550
NOT_SCAFFOLDED_NGS_utg32169|quiver|pilon	20714	.	T	C	468.77	PASS	AC=1;AF=0.500;AN=2;BaseQRankSum=1.083;ClippingRankSum=0.644;DP=39;FS=0.000;MLEAC=1;MLEAF=0.500;MQ=58.95;MQRankSum=0.581;QD=12.02;ReadPosRankSum=1.083;SOR=0.560	GT:AD:DP:GQ:PL	0/1:26,12:38:99:497,0,1077
NOT_SCAFFOLDED_NGS_utg32169|quiver|pilon	20887	.	G	C	259.77	PASS	AC=1;AF=0.500;AN=2;BaseQRankSum=2.766;ClippingRankSum=-0.377;DP=32;FS=0.000;MLEAC=1;MLEAF=0.500;MQ=58.42;MQRankSum=-0.251;QD=8.12;ReadPosRankSum=-1.174;SOR=0.636	GT:AD:DP:GQ:PL	0/1:23,9:32:99:288,0,907
NOT_SCAFFOLDED_NGS_utg32169|quiver|pilon	20912	.	T	G	252.77	PASS	AC=1;AF=0.500;AN=2;BaseQRankSum=2.507;ClippingRankSum=-0.684;DP=32;FS=1.654;MLEAC=1;MLEAF=0.500;MQ=56.38;MQRankSum=-4.011;QD=7.90;ReadPosRankSum=0.821;SOR=1.061	GT:AD:DP:GQ:PL	0/1:25,7:32:99:281,0,937
NOT_SCAFFOLDED_NGS_utg32169|quiver|pilon	20949	.	G	A	350.77	PASS	AC=1;AF=0.500;AN=2;BaseQRankSum=0.021;ClippingRankSum=0.557;DP=31;FS=1.451;MLEAC=1;MLEAF=0.500;MQ=55.01;MQRankSum=-2.704;QD=11.32;ReadPosRankSum=0.392;SOR=0.721	GT:AD:DP:GQ:PL	0/1:20,11:31:99:379,0,781
NOT_SCAFFOLDED_NGS_utg32169|quiver|pilon	20971	.	G	GC	545.73	PASS	AC=1;AF=0.500;AN=2;BaseQRankSum=-0.106;ClippingRankSum=-0.402;DP=32;FS=1.496;MLEAC=1;MLEAF=0.500;MQ=56.26;MQRankSum=2.942;QD=17.05;ReadPosRankSum=0.106;SOR=0.379	GT:AD:DP:GQ:PL	0/1:12,18:30:99:583,0,450
NOT_SCAFFOLDED_NGS_utg32169|quiver|pilon	20973	.	A	AG	392.73	PASS	AC=1;AF=0.500;AN=2;BaseQRankSum=0.021;ClippingRankSum=0.487;DP=30;FS=1.496;MLEAC=1;MLEAF=0.500;MQ=56.00;MQRankSum=-2.392;QD=13.09;ReadPosRankSum=-0.148;SOR=1.153	GT:AD:DP:GQ:PL	0/1:18,12:30:99:430,0,801
NOT_SCAFFOLDED_NGS_utg32169|quiver|pilon	21032	.	T	TA	226.73	SnpCluster	AC=1;AF=0.500;AN=2;BaseQRankSum=1.122;ClippingRankSum=-0.830;DP=21;FS=2.062;MLEAC=1;MLEAF=0.500;MQ=59.95;MQRankSum=-1.317;QD=10.80;ReadPosRankSum=0.830;SOR=1.609	GT:AD:DP:GQ:PL	0/1:10,7:17:99:264,0,399
NOT_SCAFFOLDED_NGS_utg32169|quiver|pilon	21036	.	A	AT	315.73	SnpCluster	AC=1;AF=0.500;AN=2;BaseQRankSum=0.244;ClippingRankSum=-0.049;DP=21;FS=2.062;MLEAC=1;MLEAF=0.500;MQ=59.95;MQRankSum=-0.439;QD=15.03;ReadPosRankSum=-0.830;SOR=0.223	GT:AD:DP:GQ:PL	0/1:7,10:17:99:353,0,264
NOT_SCAFFOLDED_NGS_utg32169|quiver|pilon	21041	.	G	A	232.77	SnpCluster	AC=1;AF=0.500;AN=2;BaseQRankSum=0.634;ClippingRankSum=1.087;DP=19;FS=1.958;MLEAC=1;MLEAF=0.500;MQ=58.54;MQRankSum=-0.725;QD=12.25;ReadPosRankSum=0.725;SOR=1.371	GT:AD:DP:GQ:PL	0/1:11,7:18:99:261,0,441
NOT_SCAFFOLDED_NGS_utg32169|quiver|pilon	21050	.	C	G	232.77	PASS	AC=1;AF=0.500;AN=2;BaseQRankSum=0.091;ClippingRankSum=0.272;DP=19;FS=1.958;MLEAC=1;MLEAF=0.500;MQ=58.54;MQRankSum=-0.453;QD=12.25;ReadPosRankSum=0.272;SOR=1.371	GT:AD:DP:GQ:PL	0/1:11,7:18:99:261,0,441
NOT_SCAFFOLDED_NGS_utg32169|quiver|pilon	21358	.	T	TC	239.73	PASS	AC=1;AF=0.500;AN=2;BaseQRankSum=-1.834;ClippingRankSum=0.739;DP=27;FS=6.239;MLEAC=1;MLEAF=0.500;MQ=60.00;MQRankSum=-0.082;QD=8.88;ReadPosRankSum=0.246;SOR=1.072	GT:AD:DP:GQ:PL	0/1:14,11:25:99:277,0,479
NOT_SCAFFOLDED_NGS_utg32169|quiver|pilon	21359	.	C	CT	418.73	PASS	AC=1;AF=0.500;AN=2;BaseQRankSum=1.505;ClippingRankSum=-1.232;DP=27;FS=6.239;MLEAC=1;MLEAF=0.500;MQ=60.00;MQRankSum=-0.137;QD=15.51;ReadPosRankSum=-0.356;SOR=1.153	GT:AD:DP:GQ:PL	0/1:11,14:25:99:456,0,348
NOT_SCAFFOLDED_NGS_utg32169|quiver|pilon	21436	.	A	G	205.77	PASS	AC=1;AF=0.500;AN=2;BaseQRankSum=-0.097;ClippingRankSum=0.355;DP=23;FS=7.144;MLEAC=1;MLEAF=0.500;MQ=58.53;MQRankSum=-1.323;QD=8.95;ReadPosRankSum=1.388;SOR=1.781	GT:AD:DP:GQ:PL	0/1:15,8:23:99:234,0,465
NOT_SCAFFOLDED_NGS_utg32169|quiver|pilon	21453	.	T	C	355.77	PASS	AC=1;AF=0.500;AN=2;BaseQRankSum=0.626;ClippingRankSum=-0.626;DP=22;FS=13.693;MLEAC=1;MLEAF=0.500;MQ=56.83;MQRankSum=-1.022;QD=16.17;ReadPosRankSum=-2.011;SOR=2.231	GT:AD:DP:GQ:PL	0/1:12,10:22:99:384,0,474
NOT_SCAFFOLDED_NGS_utg32169|quiver|pilon	21454	.	G	A	355.77	PASS	AC=1;AF=0.500;AN=2;BaseQRankSum=-0.231;ClippingRankSum=-0.429;DP=22;FS=13.693;MLEAC=1;MLEAF=0.500;MQ=56.83;MQRankSum=-1.220;QD=16.17;ReadPosRankSum=-2.011;SOR=2.231	GT:AD:DP:GQ:PL	0/1:12,10:22:99:384,0,474
NOT_SCAFFOLDED_NGS_utg32169|quiver|pilon	21493	.	A	C	479.77	PASS	AC=1;AF=0.500;AN=2;BaseQRankSum=-1.808;ClippingRankSum=0.992;DP=40;FS=2.861;MLEAC=1;MLEAF=0.500;MQ=55.80;MQRankSum=-1.400;QD=11.99;ReadPosRankSum=1.264;SOR=0.317	GT:AD:DP:GQ:PL	0/1:22,18:40:99:508,0,789
NOT_SCAFFOLDED_NGS_utg32169|quiver|pilon	21601	.	T	TG	447.73	PASS	AC=1;AF=0.500;AN=2;BaseQRankSum=1.763;ClippingRankSum=0.077;DP=37;FS=4.803;MLEAC=1;MLEAF=0.500;MQ=60.00;MQRankSum=-0.812;QD=12.10;ReadPosRankSum=-0.751;SOR=0.681	GT:AD:DP:GQ:PL	0/1:21,16:37:99:485,0,771
NOT_SCAFFOLDED_NGS_utg32169|quiver|pilon	21602	.	G	GC	685.73	PASS	AC=1;AF=0.500;AN=2;BaseQRankSum=-0.874;ClippingRankSum=0.138;DP=37;FS=4.803;MLEAC=1;MLEAF=0.500;MQ=60.00;MQRankSum=-2.100;QD=18.53;ReadPosRankSum=0.567;SOR=1.118	GT:AD:DP:GQ:PL	0/1:16,21:37:99:723,0,582
NOT_SCAFFOLDED_NGS_utg32169|quiver|pilon	21612	.	A	T	196.77	SnpCluster	AC=1;AF=0.500;AN=2;BaseQRankSum=1.765;ClippingRankSum=-0.932;DP=30;FS=15.099;MLEAC=1;MLEAF=0.500;MQ=60.00;MQRankSum=0.392;QD=6.56;ReadPosRankSum=3.334;SOR=2.531	GT:AD:DP:GQ:PL	0/1:23,7:30:99:225,0,945
NOT_SCAFFOLDED_NGS_utg32169|quiver|pilon	21618	.	T	C	196.77	SnpCluster	AC=1;AF=0.500;AN=2;BaseQRankSum=0.932;ClippingRankSum=0.196;DP=30;FS=15.099;MLEAC=1;MLEAF=0.500;MQ=60.00;MQRankSum=-0.539;QD=6.56;ReadPosRankSum=2.550;SOR=2.531	GT:AD:DP:GQ:PL	0/1:23,7:30:99:225,0,945
NOT_SCAFFOLDED_NGS_utg32169|quiver|pilon	21619	.	T	C	196.77	SnpCluster	AC=1;AF=0.500;AN=2;BaseQRankSum=0.588;ClippingRankSum=0.736;DP=30;FS=15.099;MLEAC=1;MLEAF=0.500;MQ=60.00;MQRankSum=-0.098;QD=6.56;ReadPosRankSum=2.501;SOR=2.531	GT:AD:DP:GQ:PL	0/1:23,7:30:99:225,0,945
NOT_SCAFFOLDED_NGS_utg32169|quiver|pilon	21622	.	T	C	193.77	SnpCluster	AC=1;AF=0.500;AN=2;BaseQRankSum=1.913;ClippingRankSum=0.638;DP=31;FS=15.511;MLEAC=1;MLEAF=0.500;MQ=60.00;MQRankSum=-1.488;QD=6.25;ReadPosRankSum=2.339;SOR=2.528	GT:AD:DP:GQ:PL	0/1:24,7:31:99:222,0,974
NOT_SCAFFOLDED_NGS_utg32169|quiver|pilon	21695	.	A	G	587.77	PASS	AC=1;AF=0.500;AN=2;BaseQRankSum=1.713;ClippingRankSum=-0.892;DP=41;FS=2.943;MLEAC=1;MLEAF=0.500;MQ=57.51;MQRankSum=0.949;QD=14.34;ReadPosRankSum=-0.042;SOR=0.269	GT:AD:DP:GQ:PL	0/1:22,17:39:99:616,0,718
NOT_SCAFFOLDED_NGS_utg32169|quiver|pilon	21735	.	T	TTTATA	594.73	PASS	AC=1;AF=0.500;AN=2;BaseQRankSum=3.662;ClippingRankSum=0.943;DP=35;FS=3.427;MLEAC=1;MLEAF=0.500;MQ=54.77;MQRankSum=-0.767;QD=16.99;ReadPosRankSum=1.908;SOR=0.283	GT:AD:DP:GQ:PL	0/1:13,16:29:99:632,0,489
NOT_SCAFFOLDED_NGS_utg32169|quiver|pilon	21868	.	C	A	1239.77	PASS	AC=2;AF=1.00;AN=2;DP=32;FS=0.000;MLEAC=2;MLEAF=1.00;MQ=60.00;QD=25.26;SOR=0.756	GT:AD:DP:GQ:PL	1/1:0,31:31:93:1268,93,0
NOT_SCAFFOLDED_NGS_utg32169|quiver|pilon	22019	.	C	G	1101.77	PASS	AC=2;AF=1.00;AN=2;DP=33;FS=0.000;MLEAC=2;MLEAF=1.00;MQ=58.76;QD=33.39;SOR=1.179	GT:AD:DP:GQ:PL	1/1:0,33:33:99:1130,99,0
NOT_SCAFFOLDED_NGS_utg32169|quiver|pilon	22266	.	T	TA	195.80	PASS	AC=2;AF=1.00;AN=2;DP=6;FS=0.000;MLEAC=2;MLEAF=1.00;MQ=61.78;QD=32.63;SOR=0.693	GT:AD:DP:GQ:PL	1/1:0,6:6:18:233,18,0
NOT_SCAFFOLDED_NGS_utg32169|quiver|pilon	22632	.	A	AT	129.87	PASS	AC=2;AF=1.00;AN=2;DP=6;FS=0.000;MLEAC=2;MLEAF=1.00;MQ=60.00;QD=21.64;SOR=1.022	GT:AD:DP:GQ:PL	1/1:0,5:5:15:167,15,0
NOT_SCAFFOLDED_NGS_utg32169|quiver|pilon	24502	.	C	CA	71	LowCoverage	AC=2;AF=1.00;AN=2;DP=4;FS=0.000;MLEAC=2;MLEAF=1.00;MQ=60.00;QD=17.75;SOR=1.609	GT:AD:DP:GQ:PL	1/1:0,4:4:12:108,12,0
NOT_SCAFFOLDED_NGS_utg35921|quiver|pilon	35733	.	G	T	64.77	PASS	AC=1;AF=0.500;AN=2;BaseQRankSum=-0.078;ClippingRankSum=-0.940;DP=22;FS=4.434;MLEAC=1;MLEAF=0.500;MQ=38.77;MQRankSum=-0.940;QD=2.94;ReadPosRankSum=2.037;SOR=1.802	GT:AD:DP:GQ:PL	0/1:17,5:22:93:93,0,484
NOT_SCAFFOLDED_NGS_utg35921|quiver|pilon	86571	.	TCA	T	33.73	LowQD;LowQual	AC=1;AF=0.500;AN=2;BaseQRankSum=-1.608;ClippingRankSum=-0.333;DP=61;FS=7.500;MLEAC=1;MLEAF=0.500;MQ=59.73;MQRankSum=-0.623;QD=0.55;ReadPosRankSum=-0.783;SOR=0.081	GT:AD:DP:GQ:PL	0/1:38,8:46:71:71,0,1064
NOT_SCAFFOLDED_NGS_utg35921|quiver|pilon	126853	.	T	TC	36.82	LowQual	AC=1;AF=0.500;AN=2;BaseQRankSum=0.727;ClippingRankSum=-0.727;DP=5;FS=0.000;MLEAC=1;MLEAF=0.500;MQ=60.00;MQRankSum=0.727;QD=7.36;ReadPosRankSum=0.727;SOR=1.609	GT:AD:DP:GQ:PL	0/1:1,3:4:17:74,0,17
NOT_SCAFFOLDED_NGS_utg35921|quiver|pilon	128059	.	C	CT	43.25	LowQual	AC=2;AF=1.00;AN=2;DP=5;FS=0.000;MLEAC=2;MLEAF=1.00;MQ=60.00;QD=8.65;SOR=1.179	GT:AD:DP:GQ:PL	1/1:0,3:3:9:80,9,0
NOT_SCAFFOLDED_NGS_utg35921|quiver|pilon	159788	.	C	CT	48	LowQual	AC=2;AF=1.00;AN=2;DP=6;FS=0.000;MLEAC=2;MLEAF=1.00;MQ=60.00;QD=8.00;SOR=1.609	GT:AD:DP:GQ:PL	1/1:0,4:4:12:85,12,0
NOT_SCAFFOLDED_NGS_utg35921|quiver|pilon	167071	.	T	TG	36.82	LowQual	AC=1;AF=0.500;AN=2;BaseQRankSum=-0.727;ClippingRankSum=0.727;DP=5;FS=0.000;MLEAC=1;MLEAF=0.500;MQ=60.00;MQRankSum=0.727;QD=7.36;ReadPosRankSum=0.727;SOR=0.916	GT:AD:DP:GQ:PL	0/1:1,3:4:17:74,0,17
NOT_SCAFFOLDED_NGS_utg26643|quiver|pilon	305	.	TG	T	277.77	PASS	AC=2;AF=1.00;AN=2;DP=13;FS=0.000;MLEAC=2;MLEAF=1.00;MQ=50.65;QD=21.37;SOR=0.941	GT:AD:DP:GQ:PL	1/1:0,7:7:21:315,21,0
NOT_SCAFFOLDED_NGS_utg26643|quiver|pilon	307	.	TCCATATATTGAATC	T	279.76	PASS	AC=2;AF=1.00;AN=2;DP=14;FS=0.000;MLEAC=2;MLEAF=1.00;MQ=51.38;QD=19.98;SOR=0.941	GT:AD:DP:GQ:PL	1/1:0,7:7:22:317,22,0
NOT_SCAFFOLDED_NGS_utg26643|quiver|pilon	419	.	A	T	152.03	LowCoverage	AC=2;AF=1.00;AN=2;DP=4;FS=0.000;MLEAC=2;MLEAF=1.00;MQ=44.10;QD=32.33;SOR=1.609	GT:AD:DP:GQ:PL	1/1:0,4:4:12:180,12,0
NOT_SCAFFOLDED_NGS_utg26643|quiver|pilon	420	.	C	T	152.03	LowCoverage	AC=2;AF=1.00;AN=2;DP=4;FS=0.000;MLEAC=2;MLEAF=1.00;MQ=44.10;QD=29.34;SOR=1.609	GT:AD:DP:GQ:PL	1/1:0,4:4:12:180,12,0
NOT_SCAFFOLDED_NGS_utg26643|quiver|pilon	901	.	C	G	135.03	LowCoverage	AC=2;AF=1.00;AN=2;DP=4;FS=0.000;MLEAC=2;MLEAF=1.00;MQ=36.59;QD=33.76;SOR=3.258	GT:AD:DP:GQ:PL	1/1:0,4:4:12:163,12,0
NOT_SCAFFOLDED_NGS_utg26643|quiver|pilon	3675	.	A	AG	38.70	LowCoverage;LowQual	AC=2;AF=1.00;AN=2;DP=4;FS=0.000;MLEAC=2;MLEAF=1.00;MQ=40.95;QD=9.68;SOR=0.693	GT:AD:DP:GQ:PL	1/1:0,2:2:6:75,6,0
NOT_SCAFFOLDED_NGS_utg26643|quiver|pilon	3710	.	T	G	91.77	PASS	AC=1;AF=0.500;AN=2;BaseQRankSum=0.358;ClippingRankSum=0.358;DP=10;FS=0.000;MLEAC=1;MLEAF=0.500;MQ=42.06;MQRankSum=0.358;QD=9.18;ReadPosRankSum=0.358;SOR=1.179	GT:AD:DP:GQ:PL	0/1:2,3:5:75:120,0,75
NOT_SCAFFOLDED_NGS_utg26643|quiver|pilon	3714	.	T	C	91.77	PASS	AC=1;AF=0.500;AN=2;BaseQRankSum=0.358;ClippingRankSum=1.231;DP=10;FS=0.000;MLEAC=1;MLEAF=0.500;MQ=42.06;MQRankSum=1.231;QD=9.18;ReadPosRankSum=0.358;SOR=1.179	GT:AD:DP:GQ:PL	0/1:2,3:5:75:120,0,75
NOT_SCAFFOLDED_NGS_utg26643|quiver|pilon	4084	.	T	TG	198.80	PASS	AC=2;AF=1.00;AN=2;DP=7;FS=0.000;MLEAC=2;MLEAF=1.00;MQ=39.72;QD=28.40;SOR=3.912	GT:AD:DP:GQ:PL	1/1:0,6:6:18:236,18,0
NOT_SCAFFOLDED_NGS_utg26643|quiver|pilon	4370	.	C	T	406.77	PASS	AC=2;AF=1.00;AN=2;DP=10;FS=0.000;MLEAC=2;MLEAF=1.00;MQ=40.00;QD=29.55;SOR=4.804	GT:AD:DP:GQ:PL	1/1:0,10:10:30:435,30,0
NOT_SCAFFOLDED_NGS_utg26643|quiver|pilon	4631	.	G	T	143.03	LowCoverage	AC=2;AF=1.00;AN=2;DP=4;FS=0.000;MLEAC=2;MLEAF=1.00;MQ=40.00;QD=25.57;SOR=3.258	GT:AD:DP:GQ:PL	1/1:0,4:4:12:171,12,0
NOT_SCAFFOLDED_NGS_utg26643|quiver|pilon	4645	.	C	T	277.80	PASS	AC=2;AF=1.00;AN=2;DP=7;FS=0.000;MLEAC=2;MLEAF=1.00;MQ=40.00;QD=31.02;SOR=4.174	GT:AD:DP:GQ:PL	1/1:0,7:7:21:306,21,0
NOT_SCAFFOLDED_NGS_utg26643|quiver|pilon	4825	.	A	C	654.77	PASS	AC=2;AF=1.00;AN=2;DP=17;FS=0.000;MLEAC=2;MLEAF=1.00;MQ=43.78;QD=28.51;SOR=2.179	GT:AD:DP:GQ:PL	1/1:0,17:17:51:683,51,0
NOT_SCAFFOLDED_NGS_utg26643|quiver|pilon	4844	.	T	C	434.77	PASS	AC=2;AF=1.00;AN=2;DP=11;FS=0.000;MLEAC=2;MLEAF=1.00;MQ=40.38;QD=32.05;SOR=3.442	GT:AD:DP:GQ:PL	1/1:0,11:11:33:463,33,0
NOT_SCAFFOLDED_NGS_utg26643|quiver|pilon	4879	.	A	T	212.84	PASS	AC=2;AF=1.00;AN=2;DP=6;FS=0.000;MLEAC=2;MLEAF=1.00;MQ=38.58;QD=25.41;SOR=3.912	GT:AD:DP:GQ:PL	1/1:0,6:6:18:241,18,0
NOT_SCAFFOLDED_NGS_utg26643|quiver|pilon	5625	.	A	C	59.74	LowCoverage	AC=2;AF=1.00;AN=2;DP=2;FS=0.000;MLEAC=2;MLEAF=1.00;MQ=39.01;QD=29.87;SOR=2.303	GT:AD:DP:GQ:PL	1/1:0,2:2:6:87,6,0
NOT_SCAFFOLDED_NGS_utg26643|quiver|pilon	5710	.	G	C	230.78	PASS	AC=2;AF=1.00;AN=2;DP=9;FS=0.000;MLEAC=2;MLEAF=1.00;MQ=39.25;QD=25.64;SOR=0.892	GT:AD:DP:GQ:PL	1/1:0,9:9:27:259,27,0
NOT_SCAFFOLDED_NGS_utg26643|quiver|pilon	5789	.	G	GA	38.70	LowCoverage;LowQual	AC=2;AF=1.00;AN=2;DP=3;FS=0.000;MLEAC=2;MLEAF=1.00;MQ=31.67;QD=12.90;SOR=2.303	GT:AD:DP:GQ:PL	1/1:0,2:2:6:75,6,0
NOT_SCAFFOLDED_NGS_utg26643|quiver|pilon	6319	.	G	GAAAACA	53.70	LowCoverage	AC=2;AF=1.00;AN=2;DP=2;FS=0.000;MLEAC=2;MLEAF=1.00;MQ=40.00;QD=26.85;SOR=2.303	GT:AD:DP:GQ:PL	1/1:0,2:2:6:90,6,0
NOT_SCAFFOLDED_NGS_utg26643|quiver|pilon	8011	.	T	C	101.28	LowCoverage	AC=2;AF=1.00;AN=2;DP=3;FS=0.000;MLEAC=2;MLEAF=1.00;MQ=40.00;QD=33.76;SOR=2.833	GT:AD:DP:GQ:PL	1/1:0,3:3:9:129,9,0
NOT_SCAFFOLDED_NGS_utg26643|quiver|pilon	8218	.	A	C	363.77	PASS	AC=2;AF=1.00;AN=2;DP=10;FS=0.000;MLEAC=2;MLEAF=1.00;MQ=46.26;QD=33.35;SOR=2.303	GT:AD:DP:GQ:PL	1/1:0,10:10:30:392,30,0
NOT_SCAFFOLDED_NGS_utg26643|quiver|pilon	8539	.	TTC	T	55.73	LowQD	AC=1;AF=0.500;AN=2;BaseQRankSum=-2.671;ClippingRankSum=-0.284;DP=43;FS=1.868;MLEAC=1;MLEAF=0.500;MQ=42.49;MQRankSum=-3.542;QD=1.30;ReadPosRankSum=-0.299;SOR=0.895	GT:AD:DP:GQ:PL	0/1:38,5:43:93:93,0,1546
NOT_SCAFFOLDED_NGS_utg26643|quiver|pilon	9259	.	C	T	80.77	PASS	AC=1;AF=0.500;AN=2;BaseQRankSum=0.406;ClippingRankSum=0.988;DP=6;FS=0.000;MLEAC=1;MLEAF=0.500;MQ=40.00;MQRankSum=-0.988;QD=13.46;ReadPosRankSum=0.406;SOR=0.693	GT:AD:DP:GQ:PL	0/1:3,3:6:99:109,0,109
NOT_SCAFFOLDED_NGS_utg26643|quiver|pilon	9453	.	G	C	155.77	PASS	AC=1;AF=0.500;AN=2;BaseQRankSum=2.351;ClippingRankSum=0.124;DP=20;FS=12.882;MLEAC=1;MLEAF=0.500;MQ=43.33;MQRankSum=-3.505;QD=7.79;ReadPosRankSum=0.784;SOR=3.912	GT:AD:DP:GQ:PL	0/1:14,6:20:99:184,0,452
NOT_SCAFFOLDED_NGS_utg26643|quiver|pilon	10116	.	T	G	38.77	LowQual	AC=1;AF=0.500;AN=2;BaseQRankSum=2.382;ClippingRankSum=-0.361;DP=15;FS=2.963;MLEAC=1;MLEAF=0.500;MQ=40.19;MQRankSum=-1.371;QD=2.58;ReadPosRankSum=0.794;SOR=2.303	GT:AD:DP:GQ:PL	0/1:12,3:15:67:67,0,448
NOT_SCAFFOLDED_NGS_utg26643|quiver|pilon	10188	.	A	C	358.77	PASS	AC=1;AF=0.500;AN=2;BaseQRankSum=-0.930;ClippingRankSum=0.761;DP=13;FS=0.000;MLEAC=1;MLEAF=0.500;MQ=38.83;MQRankSum=0.423;QD=27.60;ReadPosRankSum=-1.099;SOR=0.446	GT:AD:DP:GQ:PL	0/1:3,10:13:96:387,0,96
NOT_SCAFFOLDED_NGS_utg26643|quiver|pilon	10208	.	C	T	38.77	LowQual	AC=1;AF=0.500;AN=2;BaseQRankSum=2.093;ClippingRankSum=-0.072;DP=15;FS=0.000;MLEAC=1;MLEAF=0.500;MQ=38.99;MQRankSum=0.072;QD=2.58;ReadPosRankSum=0.505;SOR=1.270	GT:AD:DP:GQ:PL	0/1:12,3:15:67:67,0,478
NOT_SCAFFOLDED_NGS_utg26643|quiver|pilon	10358	.	T	C	937.77	PASS	AC=2;AF=1.00;AN=2;DP=25;FS=0.000;MLEAC=2;MLEAF=1.00;MQ=51.56;QD=27.43;SOR=1.136	GT:AD:DP:GQ:PL	1/1:0,25:25:75:966,75,0
NOT_SCAFFOLDED_NGS_utg26643|quiver|pilon	10417	.	T	TC	747.73	PASS	AC=2;AF=1.00;AN=2;DP=23;FS=0.000;MLEAC=2;MLEAF=1.00;MQ=48.99;QD=32.51;SOR=0.784	GT:AD:DP:GQ:PL	1/1:0,21:21:63:785,63,0
NOT_SCAFFOLDED_NGS_utg26643|quiver|pilon	11365	.	G	T	30.77	LowCoverage;LowQual	AC=1;AF=0.500;AN=2;BaseQRankSum=-1.026;ClippingRankSum=1.026;DP=4;FS=4.771;MLEAC=1;MLEAF=0.500;MQ=37.36;MQRankSum=-1.026;QD=7.69;ReadPosRankSum=-1.026;SOR=2.209	GT:AD:DP:GQ:PL	0/1:2,2:4:59:59,0,76
NOT_SCAFFOLDED_NGS_utg26643|quiver|pilon	12939	.	G	C	62.74	LowCoverage	AC=2;AF=1.00;AN=2;DP=2;FS=0.000;MLEAC=2;MLEAF=1.00;MQ=40.00;QD=31.37;SOR=2.303	GT:AD:DP:GQ:PL	1/1:0,2:2:6:90,6,0
NOT_SCAFFOLDED_NGS_utg26643|quiver|pilon	12940	.	A	AG	53.70	LowCoverage	AC=2;AF=1.00;AN=2;DP=2;FS=0.000;MLEAC=2;MLEAF=1.00;MQ=40.00;QD=26.85;SOR=2.303	GT:AD:DP:GQ:PL	1/1:0,2:2:6:90,6,0
NOT_SCAFFOLDED_NGS_utg26643|quiver|pilon	12953	.	G	A	58.74	LowCoverage	AC=2;AF=1.00;AN=2;DP=2;FS=0.000;MLEAC=2;MLEAF=1.00;MQ=40.00;QD=29.37;SOR=2.303	GT:AD:DP:GQ:PL	1/1:0,2:2:6:86,6,0
NOT_SCAFFOLDED_NGS_utg26643|quiver|pilon	13612	.	A	T	35.77	LowQual	AC=1;AF=0.500;AN=2;BaseQRankSum=0.452;ClippingRankSum=-1.558;DP=22;FS=6.690;MLEAC=1;MLEAF=0.500;MQ=56.91;MQRankSum=-2.764;QD=1.63;ReadPosRankSum=0.854;SOR=2.814	GT:AD:DP:GQ:PL	0/1:18,3:21:64:64,0,664
NOT_SCAFFOLDED_NGS_utg26643|quiver|pilon	13922	.	A	T	60.74	LowCoverage	AC=2;AF=1.00;AN=2;DP=2;FS=0.000;MLEAC=2;MLEAF=1.00;MQ=40.00;QD=30.37;SOR=2.303	GT:AD:DP:GQ:PL	1/1:0,2:2:6:88,6,0
NOT_SCAFFOLDED_NGS_utg26643|quiver|pilon	16515	.	G	T	33.77	LowCoverage;LowQual	AC=1;AF=0.500;AN=2;BaseQRankSum=-0.736;ClippingRankSum=0.736;DP=3;FS=4.771;MLEAC=1;MLEAF=0.500;MQ=35.71;MQRankSum=-0.736;QD=11.26;ReadPosRankSum=0.736;SOR=2.225	GT:AD:DP:GQ:PL	0/1:1,2:3:35:62,0,35
NOT_SCAFFOLDED_NGS_utg26643|quiver|pilon	16520	.	C	CA	89.25	LowCoverage	AC=2;AF=1.00;AN=2;DP=2;FS=0.000;MLEAC=2;MLEAF=1.00;MQ=33.35;QD=26.76;SOR=2.303	GT:AD:DP:GQ:PL	1/1:0,2:2:9:126,9,0
NOT_SCAFFOLDED_NGS_utg26643|quiver|pilon	16527	.	C	CA	89.25	LowCoverage	AC=2;AF=1.00;AN=2;DP=3;FS=0.000;MLEAC=2;MLEAF=1.00;MQ=35.71;QD=29.75;SOR=2.833	GT:AD:DP:GQ:PL	1/1:0,3:3:9:126,9,0
NOT_SCAFFOLDED_NGS_utg26643|quiver|pilon	16541	.	A	AC	84.25	LowCoverage	AC=2;AF=1.00;AN=2;DP=3;FS=0.000;MLEAC=2;MLEAF=1.00;MQ=35.71;QD=28.08;SOR=2.833	GT:AD:DP:GQ:PL	1/1:0,3:3:9:121,9,0
NOT_SCAFFOLDED_NGS_utg26643|quiver|pilon	17013	.	T	C	301.77	PASS	AC=1;AF=0.500;AN=2;BaseQRankSum=-1.022;ClippingRankSum=-1.550;DP=22;FS=1.707;MLEAC=1;MLEAF=0.500;MQ=46.12;MQRankSum=1.615;QD=13.72;ReadPosRankSum=-0.363;SOR=0.368	GT:AD:DP:GQ:PL	0/1:10,12:22:99:330,0,322
NOT_SCAFFOLDED_NGS_utg26643|quiver|pilon	17016	.	C	T	169.77	PASS	AC=1;AF=0.500;AN=2;BaseQRankSum=1.995;ClippingRankSum=0.175;DP=23;FS=0.000;MLEAC=1;MLEAF=0.500;MQ=47.93;MQRankSum=-1.015;QD=7.38;ReadPosRankSum=1.645;SOR=0.665	GT:AD:DP:GQ:PL	0/1:17,6:23:99:198,0,738
NOT_SCAFFOLDED_NGS_utg26643|quiver|pilon	17024	.	T	C	151.77	PASS	AC=1;AF=0.500;AN=2;BaseQRankSum=1.546;ClippingRankSum=-1.487;DP=27;FS=0.000;MLEAC=1;MLEAF=0.500;MQ=49.90;MQRankSum=-1.546;QD=5.62;ReadPosRankSum=1.662;SOR=0.582	GT:AD:DP:GQ:PL	0/1:21,6:27:99:180,0,948
NOT_SCAFFOLDED_NGS_utg26643|quiver|pilon	17033	.	T	A	133.77	PASS	AC=1;AF=0.500;AN=2;BaseQRankSum=1.464;ClippingRankSum=-0.573;DP=36;FS=0.000;MLEAC=1;MLEAF=0.500;MQ=52.43;MQRankSum=-2.313;QD=3.72;ReadPosRankSum=2.483;SOR=0.693	GT:AD:DP:GQ:PL	0/1:30,6:36:99:162,0,1150
NOT_SCAFFOLDED_NGS_utg26643|quiver|pilon	17168	.	G	C	59.77	PASS	AC=1;AF=0.500;AN=2;BaseQRankSum=-0.311;ClippingRankSum=-0.623;DP=14;FS=2.963;MLEAC=1;MLEAF=0.500;MQ=39.72;MQRankSum=0.467;QD=4.27;ReadPosRankSum=-1.090;SOR=1.981	GT:AD:DP:GQ:PL	0/1:11,3:14:88:88,0,431
NOT_SCAFFOLDED_NGS_utg19836|quiver|pilon	12902	.	AC	A	143.73	PASS	AC=1;AF=0.500;AN=2;BaseQRankSum=-0.418;ClippingRankSum=1.255;DP=33;FS=0.000;MLEAC=1;MLEAF=0.500;MQ=53.72;MQRankSum=-1.739;QD=4.36;ReadPosRankSum=1.960;SOR=0.941	GT:AD:DP:GQ:PL	0/1:26,7:33:99:181,0,948
NOT_SCAFFOLDED_NGS_utg27052|quiver|pilon	1958	.	C	T	75.77	PASS	AC=1;AF=0.500;AN=2;BaseQRankSum=0.322;ClippingRankSum=-0.322;DP=8;FS=0.000;MLEAC=1;MLEAF=0.500;MQ=40.00;MQRankSum=0.684;QD=9.47;ReadPosRankSum=0.322;SOR=0.368	GT:AD:DP:GQ:PL	0/1:5,3:8:99:104,0,192
NOT_SCAFFOLDED_NGS_utg27052|quiver|pilon	1980	.	C	T	410.77	PASS	AC=2;AF=1.00;AN=2;DP=10;FS=0.000;MLEAC=2;MLEAF=1.00;MQ=40.00;QD=29.73;SOR=4.804	GT:AD:DP:GQ:PL	1/1:0,10:10:30:439,30,0
NOT_SCAFFOLDED_NGS_utg27052|quiver|pilon	2080	.	T	A	290.77	PASS	AC=1;AF=0.500;AN=2;BaseQRankSum=-1.606;ClippingRankSum=-0.935;DP=28;FS=3.852;MLEAC=1;MLEAF=0.500;MQ=56.10;MQRankSum=-0.743;QD=10.38;ReadPosRankSum=0.312;SOR=0.169	GT:AD:DP:GQ:PL	0/1:18,10:28:99:319,0,653
NOT_SCAFFOLDED_NGS_utg27052|quiver|pilon	3961	.	T	G	217.84	PASS	AC=2;AF=1.00;AN=2;DP=6;FS=0.000;MLEAC=2;MLEAF=1.00;MQ=37.60;QD=33.01;SOR=3.912	GT:AD:DP:GQ:PL	1/1:0,6:6:18:246,18,0
NOT_SCAFFOLDED_NGS_utg27052|quiver|pilon	6435	.	C	T	81.77	PASS	AC=1;AF=0.500;AN=2;BaseQRankSum=-1.300;ClippingRankSum=0.937;DP=7;FS=0.000;MLEAC=1;MLEAF=0.500;MQ=38.62;MQRankSum=0.000;QD=11.68;ReadPosRankSum=1.754;SOR=1.609	GT:AD:DP:GQ:PL	0/1:4,3:7:99:110,0,144
NOT_SCAFFOLDED_NGS_utg27052|quiver|pilon	9604	.	C	T	213.77	PASS	AC=1;AF=0.500;AN=2;BaseQRankSum=-0.872;ClippingRankSum=0.872;DP=20;FS=0.000;MLEAC=1;MLEAF=0.500;MQ=39.01;MQRankSum=1.664;QD=10.69;ReadPosRankSum=1.268;SOR=0.283	GT:AD:DP:GQ:PL	0/1:13,7:20:99:242,0,487
NOT_SCAFFOLDED_NGS_utg27052|quiver|pilon	9652	.	G	T	274.77	PASS	AC=1;AF=0.500;AN=2;BaseQRankSum=1.321;ClippingRankSum=-0.379;DP=41;FS=0.000;MLEAC=1;MLEAF=0.500;MQ=39.52;MQRankSum=1.230;QD=6.70;ReadPosRankSum=-1.351;SOR=0.112	GT:AD:DP:GQ:PL	0/1:31,10:41:99:303,0,1258
NOT_SCAFFOLDED_NGS_utg27052|quiver|pilon	9657	.	T	C	590.77	PASS	AC=1;AF=0.500;AN=2;BaseQRankSum=0.410;ClippingRankSum=0.754;DP=41;FS=0.000;MLEAC=1;MLEAF=0.500;MQ=39.52;MQRankSum=0.992;QD=14.41;ReadPosRankSum=-1.575;SOR=0.418	GT:AD:DP:GQ:PL	0/1:24,17:41:99:619,0,881
NOT_SCAFFOLDED_NGS_utg27052|quiver|pilon	9669	.	C	G	33.77	LowQD;LowQual	AC=1;AF=0.500;AN=2;BaseQRankSum=-1.427;ClippingRankSum=0.090;DP=45;FS=0.000;MLEAC=1;MLEAF=0.500;MQ=39.56;MQRankSum=-0.596;QD=0.75;ReadPosRankSum=0.740;SOR=0.021	GT:AD:DP:GQ:PL	0/1:40,5:45:62:62,0,1588
NOT_SCAFFOLDED_NGS_utg27052|quiver|pilon	9703	.	C	T	673.77	PASS	AC=1;AF=0.500;AN=2;BaseQRankSum=0.729;ClippingRankSum=0.948;DP=59;FS=8.696;MLEAC=1;MLEAF=0.500;MQ=44.57;MQRankSum=-1.340;QD=11.42;ReadPosRankSum=2.390;SOR=0.033	GT:AD:DP:GQ:PL	0/1:37,22:59:99:702,0,1381
NOT_SCAFFOLDED_NGS_utg27052|quiver|pilon	9856	.	C	G	111.77	PASS	AC=1;AF=0.500;AN=2;BaseQRankSum=0.767;ClippingRankSum=-0.579;DP=45;FS=0.000;MLEAC=1;MLEAF=0.500;MQ=41.35;MQRankSum=-1.675;QD=2.48;ReadPosRankSum=1.080;SOR=0.351	GT:AD:DP:GQ:PL	0/1:38,7:45:99:140,0,1392
NOT_SCAFFOLDED_NGS_utg27052|quiver|pilon	11824	.	A	C	633.77	PASS	AC=2;AF=1.00;AN=2;DP=19;FS=0.000;MLEAC=2;MLEAF=1.00;MQ=53.17;QD=33.36;SOR=0.793	GT:AD:DP:GQ:PL	1/1:0,19:19:57:662,57,0
NOT_SCAFFOLDED_NGS_utg27052|quiver|pilon	14276	.	T	TGCGC	217.92	PASS	AC=2;AF=1.00;AN=2;BaseQRankSum=-0.742;ClippingRankSum=-0.742;DP=8;FS=0.000;MLEAC=2;MLEAF=1.00;MQ=47.15;MQRankSum=0.742;QD=27.24;ReadPosRankSum=0.742;SOR=2.584	GT:AD:DP:GQ:PL	1/1:1,6:7:5:254,5,0
NOT_SCAFFOLDED_NGS_utg27052|quiver|pilon	14333	.	G	A	741.77	PASS	AC=2;AF=1.00;AN=2;BaseQRankSum=1.589;ClippingRankSum=1.445;DP=24;FS=0.000;MLEAC=2;MLEAF=1.00;MQ=51.79;MQRankSum=-1.156;QD=30.91;ReadPosRankSum=1.589;SOR=0.353	GT:AD:DP:GQ:PL	1/1:1,23:24:61:770,61,0
NOT_SCAFFOLDED_NGS_utg27052|quiver|pilon	14560	.	C	G	271.80	PASS	AC=2;AF=1.00;AN=2;DP=7;FS=0.000;MLEAC=2;MLEAF=1.00;MQ=44.28;QD=30.69;SOR=4.174	GT:AD:DP:GQ:PL	1/1:0,7:7:21:300,21,0
NOT_SCAFFOLDED_NGS_utg27052|quiver|pilon	14747	.	T	C	286.80	PASS	AC=2;AF=1.00;AN=2;DP=7;FS=0.000;MLEAC=2;MLEAF=1.00;MQ=38.52;QD=29.84;SOR=4.174	GT:AD:DP:GQ:PL	1/1:0,7:7:21:315,21,0
NOT_SCAFFOLDED_NGS_utg27052|quiver|pilon	14748	.	G	A	286.80	PASS	AC=2;AF=1.00;AN=2;DP=7;FS=0.000;MLEAC=2;MLEAF=1.00;MQ=38.52;QD=28.27;SOR=4.174	GT:AD:DP:GQ:PL	1/1:0,7:7:21:315,21,0
NOT_SCAFFOLDED_NGS_utg27052|quiver|pilon	16442	.	G	C	196.77	PASS	AC=1;AF=0.500;AN=2;BaseQRankSum=-1.170;ClippingRankSum=-0.595;DP=58;FS=3.632;MLEAC=1;MLEAF=0.500;MQ=45.11;MQRankSum=1.488;QD=3.39;ReadPosRankSum=1.329;SOR=0.194	GT:AD:DP:GQ:PL	0/1:47,11:58:99:225,0,1681
NOT_SCAFFOLDED_NGS_utg27052|quiver|pilon	16504	.	C	T	135.77	PASS	AC=1;AF=0.500;AN=2;BaseQRankSum=0.732;ClippingRankSum=-1.559;DP=25;FS=0.000;MLEAC=1;MLEAF=0.500;MQ=38.82;MQRankSum=-0.350;QD=5.43;ReadPosRankSum=3.022;SOR=0.116	GT:AD:DP:GQ:PL	0/1:19,6:25:99:164,0,724
NOT_SCAFFOLDED_NGS_utg27052|quiver|pilon	17214	.	C	T	61.77	PASS	AC=1;AF=0.500;AN=2;BaseQRankSum=-1.422;ClippingRankSum=-1.422;DP=9;FS=0.000;MLEAC=1;MLEAF=0.500;MQ=35.48;MQRankSum=-0.573;QD=6.86;ReadPosRankSum=0.248;SOR=0.283	GT:AD:DP:GQ:PL	0/1:6,3:9:90:90,0,209
NOT_SCAFFOLDED_NGS_utg27052|quiver|pilon	17226	.	G	C	106.77	PASS	AC=1;AF=0.500;AN=2;BaseQRankSum=-1.893;ClippingRankSum=-0.196;DP=15;FS=0.000;MLEAC=1;MLEAF=0.500;MQ=36.66;MQRankSum=-1.763;QD=7.12;ReadPosRankSum=1.371;SOR=0.160	GT:AD:DP:GQ:PL	0/1:11,4:15:99:135,0,482
NOT_SCAFFOLDED_NGS_utg27052|quiver|pilon	17233	.	T	A	100.77	PASS	AC=1;AF=0.500;AN=2;BaseQRankSum=-1.529;ClippingRankSum=-0.510;DP=17;FS=0.000;MLEAC=1;MLEAF=0.500;MQ=36.82;MQRankSum=-1.868;QD=5.93;ReadPosRankSum=1.642;SOR=0.120	GT:AD:DP:GQ:PL	0/1:13,4:17:99:129,0,562
NOT_SCAFFOLDED_NGS_utg27052|quiver|pilon	17333	.	A	T	101.77	PASS	AC=1;AF=0.500;AN=2;BaseQRankSum=0.227;ClippingRankSum=-0.103;DP=35;FS=0.000;MLEAC=1;MLEAF=0.500;MQ=37.07;MQRankSum=-0.474;QD=2.91;ReadPosRankSum=1.505;SOR=0.787	GT:AD:DP:GQ:PL	0/1:28,7:35:99:130,0,794
NOT_SCAFFOLDED_NGS_utg27052|quiver|pilon	17389	.	G	A	510.77	PASS	AC=1;AF=0.500;AN=2;BaseQRankSum=-2.800;ClippingRankSum=1.504;DP=43;FS=1.289;MLEAC=1;MLEAF=0.500;MQ=37.68;MQRankSum=3.730;QD=11.88;ReadPosRankSum=1.259;SOR=1.012	GT:AD:DP:GQ:PL	0/1:24,19:43:99:539,0,827
NOT_SCAFFOLDED_NGS_utg27052|quiver|pilon	17401	.	C	A	232.77	PASS	AC=1;AF=0.500;AN=2;BaseQRankSum=-2.308;ClippingRankSum=1.282;DP=37;FS=16.760;MLEAC=1;MLEAF=0.500;MQ=37.78;MQRankSum=-3.266;QD=6.29;ReadPosRankSum=-0.188;SOR=0.025	GT:AD:DP:GQ:PL	0/1:27,10:37:99:261,0,976
NOT_SCAFFOLDED_NGS_utg27052|quiver|pilon	17651	.	T	TA	290.73	PASS	AC=1;AF=0.500;AN=2;BaseQRankSum=2.373;ClippingRankSum=0.455;DP=28;FS=1.711;MLEAC=1;MLEAF=0.500;MQ=49.07;MQRankSum=2.230;QD=10.38;ReadPosRankSum=-0.743;SOR=0.368	GT:AD:DP:GQ:PL	0/1:18,10:28:99:328,0,624
NOT_SCAFFOLDED_NGS_utg27052|quiver|pilon	17659	.	G	A	64.77	PASS	AC=1;AF=0.500;AN=2;BaseQRankSum=-0.840;ClippingRankSum=0.660;DP=28;FS=2.413;MLEAC=1;MLEAF=0.500;MQ=49.07;MQRankSum=1.680;QD=2.31;ReadPosRankSum=0.060;SOR=0.163	GT:AD:DP:GQ:PL	0/1:23,5:28:93:93,0,942
NOT_SCAFFOLDED_NGS_utg27052|quiver|pilon	17680	.	G	A	212.77	PASS	AC=1;AF=0.500;AN=2;BaseQRankSum=1.545;ClippingRankSum=0.544;DP=32;FS=10.891;MLEAC=1;MLEAF=0.500;MQ=45.68;MQRankSum=-0.022;QD=6.65;ReadPosRankSum=0.631;SOR=3.166	GT:AD:DP:GQ:PL	0/1:24,8:32:99:241,0,842
NOT_SCAFFOLDED_NGS_utg27052|quiver|pilon	17762	.	G	C	156.77	PASS	AC=1;AF=0.500;AN=2;BaseQRankSum=-0.890;ClippingRankSum=0.328;DP=18;FS=12.700;MLEAC=1;MLEAF=0.500;MQ=38.47;MQRankSum=-1.077;QD=8.71;ReadPosRankSum=0.609;SOR=3.912	GT:AD:DP:GQ:PL	0/1:12,6:18:99:185,0,430
NOT_SCAFFOLDED_NGS_utg27052|quiver|pilon	17772	.	G	A	70.77	PASS	AC=1;AF=0.500;AN=2;BaseQRankSum=-1.777;ClippingRankSum=0.071;DP=24;FS=5.527;MLEAC=1;MLEAF=0.500;MQ=37.84;MQRankSum=0.853;QD=2.95;ReadPosRankSum=0.995;SOR=2.303	GT:AD:DP:GQ:PL	0/1:19,5:24:99:99,0,707
NOT_SCAFFOLDED_NGS_utg27052|quiver|pilon	17852	.	G	A	48.77	LowQual	AC=1;AF=0.500;AN=2;BaseQRankSum=-1.268;ClippingRankSum=-0.423;DP=13;FS=0.000;MLEAC=1;MLEAF=0.500;MQ=38.21;MQRankSum=0.930;QD=3.75;ReadPosRankSum=0.761;SOR=0.124	GT:AD:DP:GQ:PL	0/1:10,3:13:77:77,0,360
NOT_SCAFFOLDED_NGS_utg27052|quiver|pilon	21151	.	C	T	404.77	PASS	AC=1;AF=0.500;AN=2;BaseQRankSum=0.171;ClippingRankSum=-1.006;DP=75;FS=12.888;MLEAC=1;MLEAF=0.500;MQ=48.60;MQRankSum=0.728;QD=5.40;ReadPosRankSum=0.652;SOR=1.186	GT:AD:DP:GQ:PL	0/1:58,17:75:99:433,0,2035
NOT_SCAFFOLDED_NGS_utg27052|quiver|pilon	21203	.	A	T	341.77	PASS	AC=1;AF=0.500;AN=2;BaseQRankSum=0.598;ClippingRankSum=-0.379;DP=65;FS=1.189;MLEAC=1;MLEAF=0.500;MQ=48.40;MQRankSum=0.295;QD=5.26;ReadPosRankSum=1.608;SOR=0.999	GT:AD:DP:GQ:PL	0/1:48,14:62:99:370,0,1647
NOT_SCAFFOLDED_NGS_utg27052|quiver|pilon	21372	.	C	T	140.77	PASS	AC=1;AF=0.500;AN=2;BaseQRankSum=-0.262;ClippingRankSum=0.554;DP=27;FS=0.000;MLEAC=1;MLEAF=0.500;MQ=39.38;MQRankSum=0.146;QD=5.21;ReadPosRankSum=0.379;SOR=0.096	GT:AD:DP:GQ:PL	0/1:21,6:27:99:169,0,792
NOT_SCAFFOLDED_NGS_utg27052|quiver|pilon	22608	.	A	T	51.77	PASS	AC=1;AF=0.500;AN=2;BaseQRankSum=0.934;ClippingRankSum=0.000;DP=14;FS=0.000;MLEAC=1;MLEAF=0.500;MQ=38.31;MQRankSum=-2.180;QD=3.70;ReadPosRankSum=1.090;SOR=0.105	GT:AD:DP:GQ:PL	0/1:11,3:14:80:80,0,390
NOT_SCAFFOLDED_NGS_utg27052|quiver|pilon	22623	.	T	C	190.77	PASS	AC=1;AF=0.500;AN=2;BaseQRankSum=-0.042;ClippingRankSum=-0.465;DP=19;FS=0.000;MLEAC=1;MLEAF=0.500;MQ=37.97;MQRankSum=-1.733;QD=10.04;ReadPosRankSum=0.127;SOR=0.321	GT:AD:DP:GQ:PL	0/1:12,7:19:99:219,0,442
NOT_SCAFFOLDED_NGS_utg27052|quiver|pilon	22733	.	A	G	369.77	PASS	AC=1;AF=0.500;AN=2;BaseQRankSum=-0.156;ClippingRankSum=0.664;DP=61;FS=0.000;MLEAC=1;MLEAF=0.500;MQ=47.79;MQRankSum=0.844;QD=6.06;ReadPosRankSum=-0.057;SOR=0.651	GT:AD:DP:GQ:PL	0/1:45,16:61:99:398,0,1532
NOT_SCAFFOLDED_NGS_utg27052|quiver|pilon	22756	.	A	G	234.77	PASS	AC=1;AF=0.500;AN=2;BaseQRankSum=1.862;ClippingRankSum=-0.581;DP=51;FS=0.000;MLEAC=1;MLEAF=0.500;MQ=46.54;MQRankSum=-2.788;QD=4.60;ReadPosRankSum=2.076;SOR=0.609	GT:AD:DP:GQ:PL	0/1:41,10:51:99:263,0,1428
NOT_SCAFFOLDED_NGS_utg27052|quiver|pilon	22772	.	C	T	383.77	PASS	AC=1;AF=0.500;AN=2;BaseQRankSum=-2.733;ClippingRankSum=0.479;DP=42;FS=1.270;MLEAC=1;MLEAF=0.500;MQ=44.54;MQRankSum=0.609;QD=9.14;ReadPosRankSum=-0.816;SOR=0.984	GT:AD:DP:GQ:PL	0/1:26,16:42:99:412,0,944
NOT_SCAFFOLDED_NGS_utg27052|quiver|pilon	22814	.	T	C	58.77	PASS	AC=1;AF=0.500;AN=2;BaseQRankSum=-0.817;ClippingRankSum=0.533;DP=26;FS=0.000;MLEAC=1;MLEAF=0.500;MQ=39.08;MQRankSum=0.746;QD=2.26;ReadPosRankSum=-0.888;SOR=0.046	GT:AD:DP:GQ:PL	0/1:22,4:26:87:87,0,827
NOT_SCAFFOLDED_NGS_utg27052|quiver|pilon	25455	.	G	C	38.77	LowQual	AC=1;AF=0.500;AN=2;BaseQRankSum=1.658;ClippingRankSum=0.151;DP=21;FS=5.898;MLEAC=1;MLEAF=0.500;MQ=48.65;MQRankSum=-1.055;QD=1.85;ReadPosRankSum=-1.759;SOR=2.461	GT:AD:DP:GQ:PL	0/1:18,3:21:67:67,0,573
NOT_SCAFFOLDED_NGS_utg30461|quiver|pilon	318	.	C	CA	164.80	PASS	AC=2;AF=1.00;AN=2;DP=6;FS=0.000;MLEAC=2;MLEAF=1.00;MQ=38.65;QD=27.47;SOR=3.912	GT:AD:DP:GQ:PL	1/1:0,6:6:18:202,18,0
NOT_SCAFFOLDED_NGS_utg30461|quiver|pilon	7098	.	G	GAAGA	101.06	PASS	AC=2;AF=1.00;AN=2;DP=25;FS=0.000;MLEAC=2;MLEAF=1.00;MQ=40.96;QD=4.04;SOR=0.693	GT:AD:DP:GQ:PL	1/1:0,4:4:11:138,11,0
NOT_SCAFFOLDED_NGS_utg30461|quiver|pilon	10604	.	A	AC	61.25	LowCoverage	AC=2;AF=1.00;AN=2;DP=3;FS=0.000;MLEAC=2;MLEAF=1.00;MQ=60.00;QD=20.42;SOR=1.179	GT:AD:DP:GQ:PL	1/1:0,3:3:9:98,9,0
NOT_SCAFFOLDED_NGS_utg30461|quiver|pilon	19019	.	C	CA	96.87	PASS	AC=2;AF=1.00;AN=2;DP=9;FS=0.000;MLEAC=2;MLEAF=1.00;MQ=60.00;QD=10.76;SOR=1.022	GT:AD:DP:GQ:PL	1/1:0,5:5:15:134,15,0
NOT_SCAFFOLDED_NGS_utg30461|quiver|pilon	45673	.	T	TAGAA	193.82	PASS	AC=2;AF=1.00;AN=2;DP=26;FS=0.000;MLEAC=2;MLEAF=1.00;MQ=57.70;QD=7.45;SOR=1.022	GT:AD:DP:GQ:PL	1/1:0,5:5:17:231,17,0
NOT_SCAFFOLDED_NGS_utg9815|quiver|pilon	38527	.	A	AT	90	PASS	AC=2;AF=1.00;AN=2;DP=5;FS=0.000;MLEAC=2;MLEAF=1.00;MQ=60.00;QD=18.00;SOR=1.609	GT:AD:DP:GQ:PL	1/1:0,4:4:12:127,12,0
NOT_SCAFFOLDED_NGS_utg20789|quiver|pilon	14597	.	TAC	T	104.73	PASS	AC=1;AF=0.500;AN=2;BaseQRankSum=0.537;ClippingRankSum=0.439;DP=36;FS=2.702;MLEAC=1;MLEAF=0.500;MQ=60.00;MQRankSum=-0.342;QD=2.91;ReadPosRankSum=1.670;SOR=0.148	GT:AD:DP:GQ:PL	0/1:10,7:17:99:142,0,192
NOT_SCAFFOLDED_NGS_utg20789|quiver|pilon	32174	.	GT	G	142.73	PASS	AC=1;AF=0.500;AN=2;BaseQRankSum=0.530;ClippingRankSum=1.002;DP=15;FS=0.000;MLEAC=1;MLEAF=0.500;MQ=32.88;MQRankSum=1.237;QD=9.52;ReadPosRankSum=0.766;SOR=0.399	GT:AD:DP:GQ:PL	0/1:9,6:15:99:180,0,279
NOT_SCAFFOLDED_NGS_utg136|quiver|pilon	1162	.	TAG	T	121.73	PASS	AC=1;AF=0.500;AN=2;BaseQRankSum=0.000;ClippingRankSum=-1.380;DP=7;FS=4.771;MLEAC=1;MLEAF=0.500;MQ=39.45;MQRankSum=0.000;QD=17.39;ReadPosRankSum=0.720;SOR=3.258	GT:AD:DP:GQ:PL	0/1:2,4:6:72:159,0,72
NOT_SCAFFOLDED_NGS_utg136|quiver|pilon	1180	.	G	A	88.77	PASS	AC=1;AF=0.500;AN=2;BaseQRankSum=-0.406;ClippingRankSum=-0.406;DP=6;FS=3.979;MLEAC=1;MLEAF=0.500;MQ=41.83;MQRankSum=0.406;QD=14.79;ReadPosRankSum=0.406;SOR=2.800	GT:AD:DP:GQ:PL	0/1:3,3:6:99:117,0,111
NOT_SCAFFOLDED_NGS_utg136|quiver|pilon	1208	.	G	GA	143	PASS	AC=2;AF=1.00;AN=2;DP=5;FS=0.000;MLEAC=2;MLEAF=1.00;MQ=45.83;QD=28.60;SOR=1.609	GT:AD:DP:GQ:PL	1/1:0,4:4:12:180,12,0
NOT_SCAFFOLDED_NGS_utg136|quiver|pilon	1216	.	G	T	194.90	LowCoverage	AC=2;AF=1.00;AN=2;DP=4;FS=0.000;MLEAC=2;MLEAF=1.00;MQ=47.18;QD=30.65;SOR=1.609	GT:AD:DP:GQ:PL	1/1:0,4:4:15:223,15,0
NOT_SCAFFOLDED_NGS_utg136|quiver|pilon	1232	.	A	T	194.90	PASS	AC=2;AF=1.00;AN=2;DP=5;FS=0.000;MLEAC=2;MLEAF=1.00;MQ=45.49;QD=29.62;SOR=1.981	GT:AD:DP:GQ:PL	1/1:0,5:5:15:223,15,0
NOT_SCAFFOLDED_NGS_utg136|quiver|pilon	2152	.	C	G	68.77	PASS	AC=1;AF=0.500;AN=2;BaseQRankSum=-0.876;ClippingRankSum=0.000;DP=9;FS=0.000;MLEAC=1;MLEAF=0.500;MQ=35.26;MQRankSum=1.307;QD=7.64;ReadPosRankSum=-0.361;SOR=0.368	GT:AD:DP:GQ:PL	0/1:4,5:9:97:97,0,105
NOT_SCAFFOLDED_NGS_utg6961|quiver|pilon	534	.	C	CT	217.75	PASS	AC=2;AF=1.00;AN=2;DP=11;FS=0.000;MLEAC=2;MLEAF=1.00;MQ=52.67;QD=19.80;SOR=1.179	GT:AD:DP:GQ:PL	1/1:0,8:8:24:255,24,0
NOT_SCAFFOLDED_NGS_utg6961|quiver|pilon	16301	.	T	TA	125.87	PASS	AC=2;AF=1.00;AN=2;DP=8;FS=0.000;MLEAC=2;MLEAF=1.00;MQ=60.00;QD=15.73;SOR=1.022	GT:AD:DP:GQ:PL	1/1:0,5:5:15:163,15,0
NOT_SCAFFOLDED_NGS_utg6961|quiver|pilon	26142	.	C	CT	237.74	PASS	AC=2;AF=1.00;AN=2;DP=12;FS=0.000;MLEAC=2;MLEAF=1.00;MQ=60.00;QD=19.81;SOR=2.093	GT:AD:DP:GQ:PL	1/1:0,9:9:27:275,27,0
NOT_SCAFFOLDED_NGS_utg6961|quiver|pilon	28856	.	A	G	35.77	LowQual	AC=1;AF=0.500;AN=2;BaseQRankSum=-1.449;ClippingRankSum=0.189;DP=17;FS=6.864;MLEAC=1;MLEAF=0.500;MQ=40.16;MQRankSum=-1.449;QD=2.10;ReadPosRankSum=-0.819;SOR=2.810	GT:AD:DP:GQ:PL	0/1:14,3:17:64:64,0,544
NOT_SCAFFOLDED_NGS_utg6961|quiver|pilon	31383	.	G	GAAGA	321.75	PASS	AC=2;AF=1.00;AN=2;DP=18;FS=0.000;MLEAC=2;MLEAF=1.00;MQ=53.20;QD=17.88;SOR=1.179	GT:AD:DP:GQ:PL	1/1:0,8:8:23:359,23,0
NOT_SCAFFOLDED_NGS_utg6961|quiver|pilon	45274	.	G	GA	419.73	PASS	AC=2;AF=1.00;AN=2;DP=15;FS=0.000;MLEAC=2;MLEAF=1.00;MQ=60.00;QD=27.98;SOR=1.112	GT:AD:DP:GQ:PL	1/1:0,15:15:45:457,45,0
NOT_SCAFFOLDED_NGS_utg6961|quiver|pilon	59446	.	AAC	A	36.73	LowQD;LowQual	AC=1;AF=0.500;AN=2;BaseQRankSum=0.289;ClippingRankSum=0.000;DP=30;FS=0.000;MLEAC=1;MLEAF=0.500;MQ=59.22;MQRankSum=0.929;QD=1.22;ReadPosRankSum=0.000;SOR=0.693	GT:AD:DP:GQ:PL	0/1:8,4:12:74:74,0,162
NOT_SCAFFOLDED_NGS_utg6961|quiver|pilon	68481	.	T	TC	716.73	PASS	AC=2;AF=1.00;AN=2;DP=23;FS=0.000;MLEAC=2;MLEAF=1.00;MQ=60.00;QD=31.16;SOR=2.030	GT:AD:DP:GQ:PL	1/1:0,23:23:69:754,69,0
NOT_SCAFFOLDED_NGS_utg6961|quiver|pilon	69787	.	C	CT	94.87	PASS	AC=2;AF=1.00;AN=2;DP=7;FS=0.000;MLEAC=2;MLEAF=1.00;MQ=60.00;QD=13.55;SOR=1.022	GT:AD:DP:GQ:PL	1/1:0,5:5:15:132,15,0
NOT_SCAFFOLDED_NGS_utg6961|quiver|pilon	85048	.	A	AG	321.73	PASS	AC=2;AF=1.00;AN=2;DP=12;FS=0.000;MLEAC=2;MLEAF=1.00;MQ=57.10;QD=26.81;SOR=4.977	GT:AD:DP:GQ:PL	1/1:0,11:11:33:359,33,0
NOT_SCAFFOLDED_NGS_utg6961|quiver|pilon	85353	.	G	GT	534.73	PASS	AC=2;AF=1.00;AN=2;DP=19;FS=0.000;MLEAC=2;MLEAF=1.00;MQ=60.00;QD=28.14;SOR=0.804	GT:AD:DP:GQ:PL	1/1:0,17:17:51:572,51,0
NOT_SCAFFOLDED_NGS_utg6961|quiver|pilon	86210	.	T	TG	332.73	PASS	AC=2;AF=1.00;AN=2;DP=11;FS=0.000;MLEAC=2;MLEAF=1.00;MQ=60.00;QD=30.25;SOR=1.802	GT:AD:DP:GQ:PL	1/1:0,11:11:33:370,33,0
NOT_SCAFFOLDED_NGS_utg6961|quiver|pilon	88473	.	C	T	489.77	LowQD	AC=1;AF=0.500;AN=2;BaseQRankSum=1.995;ClippingRankSum=-0.584;DP=483;FS=0.000;MLEAC=1;MLEAF=0.500;MQ=36.46;MQRankSum=2.775;QD=1.01;ReadPosRankSum=-1.889;SOR=0.576	GT:AD:DP:GQ:PL	0/1:180,9:189:99:518,0,5945
NOT_SCAFFOLDED_NGS_utg6961|quiver|pilon	88569	.	T	A	469.77	LowQD	AC=1;AF=0.500;AN=2;BaseQRankSum=2.521;ClippingRankSum=-1.561;DP=6091;FS=0.000;MLEAC=1;MLEAF=0.500;MQ=40.83;MQRankSum=-0.031;QD=0.08;ReadPosRankSum=5.174;SOR=0.585	GT:AD:DP:GQ:PL	0/1:1235,111:1346:99:498,0,52403
NOT_SCAFFOLDED_NGS_utg6961|quiver|pilon	88592	.	G	A	646.77	LowQD	AC=1;AF=0.500;AN=2;BaseQRankSum=-6.734;ClippingRankSum=1.532;DP=4097;FS=9.651;MLEAC=1;MLEAF=0.500;MQ=40.23;MQRankSum=0.239;QD=0.16;ReadPosRankSum=2.110;SOR=1.060	GT:AD:DP:GQ:PL	0/1:982,96:1078:99:675,0,39467
NOT_SCAFFOLDED_NGS_utg6961|quiver|pilon	88673	.	T	G	611.77	LowQD	AC=1;AF=0.500;AN=2;BaseQRankSum=3.382;ClippingRankSum=-0.730;DP=613;FS=3.146;MLEAC=1;MLEAF=0.500;MQ=39.90;MQRankSum=0.404;QD=1.00;ReadPosRankSum=2.538;SOR=1.054	GT:AD:DP:GQ:PL	0/1:508,58:566:99:640,0,19484
NOT_SCAFFOLDED_NGS_utg6961|quiver|pilon	88680	.	C	A	374.77	LowQD	AC=1;AF=0.500;AN=2;BaseQRankSum=1.440;ClippingRankSum=0.977;DP=635;FS=4.048;MLEAC=1;MLEAF=0.500;MQ=39.98;MQRankSum=2.732;QD=0.59;ReadPosRankSum=3.050;SOR=1.170	GT:AD:DP:GQ:PL	0/1:537,40:577:99:403,0,20708
NOT_SCAFFOLDED_NGS_utg6961|quiver|pilon	88947	.	T	C	156.77	LowQD	AC=1;AF=0.500;AN=2;BaseQRankSum=0.358;ClippingRankSum=0.403;DP=576;FS=1.437;MLEAC=1;MLEAF=0.500;MQ=42.13;MQRankSum=-1.366;QD=0.27;ReadPosRankSum=1.880;SOR=0.564	GT:AD:DP:GQ:PL	0/1:346,33:379:99:185,0,13010
NOT_SCAFFOLDED_NGS_utg6961|quiver|pilon	88981	.	A	G	8655.77	PASS	AC=1;AF=0.500;AN=2;BaseQRankSum=3.009;ClippingRankSum=-1.058;DP=622;FS=39.864;MLEAC=1;MLEAF=0.500;MQ=45.00;MQRankSum=-8.004;QD=13.92;ReadPosRankSum=-1.630;SOR=1.618	GT:AD:DP:GQ:PL	0/1:267,251:518:99:8684,0,10006
NOT_SCAFFOLDED_NGS_utg6961|quiver|pilon	89019	.	A	C	2906.77	PASS	AC=1;AF=0.500;AN=2;BaseQRankSum=6.934;ClippingRankSum=1.381;DP=1066;FS=15.826;MLEAC=1;MLEAF=0.500;MQ=45.15;MQRankSum=-12.826;QD=2.73;ReadPosRankSum=-0.417;SOR=1.540	GT:AD:DP:GQ:PL	0/1:683,151:834:99:2935,0,27233
NOT_SCAFFOLDED_NGS_utg6961|quiver|pilon	89112	.	T	G	202.77	LowQD	AC=1;AF=0.500;AN=2;BaseQRankSum=2.542;ClippingRankSum=0.337;DP=2432;FS=12.677;MLEAC=1;MLEAF=0.500;MQ=40.94;MQRankSum=4.542;QD=0.08;ReadPosRankSum=0.379;SOR=2.188	GT:AD:DP:GQ:PL	0/1:844,72:916:99:231,0,31289
NOT_SCAFFOLDED_NGS_utg6961|quiver|pilon	89135	.	T	G	4615.77	LowQD	AC=1;AF=0.500;AN=2;BaseQRankSum=5.133;ClippingRankSum=0.419;DP=3089;FS=17.478;MLEAC=1;MLEAF=0.500;MQ=41.37;MQRankSum=-17.447;QD=1.49;ReadPosRankSum=0.868;SOR=1.436	GT:AD:DP:GQ:PL	0/1:708,218:926:99:4644,0,25341
NOT_SCAFFOLDED_NGS_utg6961|quiver|pilon	89417	.	A	AT	357.73	PASS	AC=1;AF=0.500;AN=2;BaseQRankSum=3.300;ClippingRankSum=0.888;DP=56;FS=2.729;MLEAC=1;MLEAF=0.500;MQ=39.62;MQRankSum=4.847;QD=6.39;ReadPosRankSum=-0.964;SOR=0.317	GT:AD:DP:GQ:PL	0/1:29,17:46:99:395,0,971
NOT_SCAFFOLDED_NGS_utg6961|quiver|pilon	91911	.	G	A	7793.77	PASS	AC=1;AF=0.500;AN=2;BaseQRankSum=1.088;ClippingRankSum=-0.684;DP=1137;FS=1.754;MLEAC=1;MLEAF=0.500;MQ=42.56;MQRankSum=-9.145;QD=6.85;ReadPosRankSum=-1.536;SOR=0.810	GT:AD:DP:GQ:PL	0/1:154,201:355:99:7822,0,4653
NOT_SCAFFOLDED_NGS_utg6961|quiver|pilon	91989	.	T	TGAC	7842.73	PASS	AC=1;AF=0.500;AN=2;BaseQRankSum=1.567;ClippingRankSum=-0.132;DP=765;FS=0.853;MLEAC=1;MLEAF=0.500;MQ=49.00;MQRankSum=2.380;QD=10.25;ReadPosRankSum=6.156;SOR=0.734	GT:AD:DP:GQ:PL	0/1:123,218:341:99:7880,0,4173
NOT_SCAFFOLDED_NGS_utg6961|quiver|pilon	92012	.	A	T	2499.77	PASS	AC=1;AF=0.500;AN=2;BaseQRankSum=2.311;ClippingRankSum=-0.512;DP=947;FS=4.540;MLEAC=1;MLEAF=0.500;MQ=53.50;MQRankSum=3.034;QD=2.64;ReadPosRankSum=2.620;SOR=1.217	GT:AD:DP:GQ:PL	0/1:478,105:583:99:2528,0,18635
NOT_SCAFFOLDED_NGS_utg6961|quiver|pilon	92024	.	G	GA	6524.73	PASS	AC=1;AF=0.500;AN=2;BaseQRankSum=0.378;ClippingRankSum=-1.171;DP=936;FS=1.907;MLEAC=1;MLEAF=0.500;MQ=54.59;MQRankSum=2.681;QD=6.97;ReadPosRankSum=3.317;SOR=0.867	GT:AD:DP:GQ:PL	0/1:399,183:582:99:6562,0,16285
NOT_SCAFFOLDED_NGS_utg6961|quiver|pilon	92030	.	T	G	6564.77	PASS	AC=1;AF=0.500;AN=2;BaseQRankSum=2.925;ClippingRankSum=-0.027;DP=936;FS=1.942;MLEAC=1;MLEAF=0.500;MQ=54.66;MQRankSum=3.200;QD=7.01;ReadPosRankSum=4.225;SOR=0.872	GT:AD:DP:GQ:PL	0/1:429,186:615:99:6593,0,17092
NOT_SCAFFOLDED_NGS_utg6961|quiver|pilon	92042	.	C	G	1148.77	LowQD	AC=1;AF=0.500;AN=2;BaseQRankSum=1.017;ClippingRankSum=0.847;DP=1181;FS=3.251;MLEAC=1;MLEAF=0.500;MQ=53.50;MQRankSum=2.409;QD=0.97;ReadPosRankSum=5.982;SOR=1.208	GT:AD:DP:GQ:PL	0/1:764,85:849:99:1177,0,31455
NOT_SCAFFOLDED_NGS_utg6961|quiver|pilon	92047	.	A	C	1181.77	LowQD	AC=1;AF=0.500;AN=2;BaseQRankSum=1.647;ClippingRankSum=-0.816;DP=1188;FS=3.251;MLEAC=1;MLEAF=0.500;MQ=53.54;MQRankSum=2.823;QD=0.99;ReadPosRankSum=6.164;SOR=1.168	GT:AD:DP:GQ:PL	0/1:764,84:848:99:1210,0,30917
NOT_SCAFFOLDED_NGS_utg6961|quiver|pilon	92062	.	G	C	494.77	LowQD	AC=1;AF=0.500;AN=2;BaseQRankSum=1.970;ClippingRankSum=-0.003;DP=1424;FS=0.942;MLEAC=1;MLEAF=0.500;MQ=50.92;MQRankSum=4.515;QD=0.35;ReadPosRankSum=4.155;SOR=0.791	GT:AD:DP:GQ:PL	0/1:980,103:1083:99:523,0,32283
NOT_SCAFFOLDED_NGS_utg6961|quiver|pilon	92086	.	A	G	2135.77	PASS	AC=1;AF=0.500;AN=2;BaseQRankSum=2.516;ClippingRankSum=1.075;DP=1272;FS=8.990;MLEAC=1;MLEAF=0.500;MQ=49.45;MQRankSum=7.047;QD=1.68;ReadPosRankSum=7.418;SOR=1.656	GT:AD:DP:GQ:PL	0/1:845,124:969:99:2164,0,27233
NOT_SCAFFOLDED_NGS_utg6961|quiver|pilon	92111	.	C	G	5570.77	PASS	AC=1;AF=0.500;AN=2;BaseQRankSum=0.630;ClippingRankSum=-1.072;DP=444;FS=0.000;MLEAC=1;MLEAF=0.500;MQ=52.77;MQRankSum=-3.606;QD=12.55;ReadPosRankSum=2.338;SOR=0.667	GT:AD:DP:GQ:PL	0/1:153,150:303:99:5599,0,5196
NOT_SCAFFOLDED_NGS_utg6961|quiver|pilon	92893	.	C	G	35362.73	PASS	AC=1;AF=0.500;AN=2;BaseQRankSum=2.238;ClippingRankSum=-0.463;DP=2865;FS=4.265;MLEAC=1;MLEAF=0.500;MQ=38.90;MQRankSum=-8.476;QD=12.34;ReadPosRankSum=12.345;SOR=0.893	GT:AD:DP:GQ:PL	0/1:637,1148:1785:99:35400,0,16820
NOT_SCAFFOLDED_NGS_utg6961|quiver|pilon	93341	.	G	A	499.77	LowQD	AC=1;AF=0.500;AN=2;BaseQRankSum=2.205;ClippingRankSum=-1.919;DP=2375;FS=0.000;MLEAC=1;MLEAF=0.500;MQ=42.58;MQRankSum=-1.315;QD=0.21;ReadPosRankSum=-3.608;SOR=0.677	GT:AD:DP:GQ:PL	0/1:1063,104:1167:99:528,0,36402
NOT_SCAFFOLDED_NGS_utg6961|quiver|pilon	93438	.	G	C	1152.77	LowQD	AC=1;AF=0.500;AN=2;BaseQRankSum=3.739;ClippingRankSum=0.659;DP=867;FS=2.722;MLEAC=1;MLEAF=0.500;MQ=42.35;MQRankSum=-4.712;QD=1.33;ReadPosRankSum=1.581;SOR=0.990	GT:AD:DP:GQ:PL	0/1:407,62:469:99:1181,0,15848
NOT_SCAFFOLDED_NGS_utg6961|quiver|pilon	93441	.	C	T	7176.73	PASS	AC=1;AF=0.500;AN=2;BaseQRankSum=-1.817;ClippingRankSum=0.496;DP=811;FS=52.750;MLEAC=1;MLEAF=0.500;MQ=42.67;MQRankSum=-5.751;QD=8.85;ReadPosRankSum=-2.356;SOR=1.675	GT:AD:DP:GQ:PL	0/1:234,165:399:99:7214,0,7854
NOT_SCAFFOLDED_NGS_utg6961|quiver|pilon	112704	.	T	C	31.77	LowQD;LowQual	AC=1;AF=0.500;AN=2;BaseQRankSum=-1.011;ClippingRankSum=1.270;DP=36;FS=4.467;MLEAC=1;MLEAF=0.500;MQ=52.95;MQRankSum=-1.944;QD=0.88;ReadPosRankSum=-0.130;SOR=2.030	GT:AD:DP:GQ:PL	0/1:24,6:30:60:60,0,577
NOT_SCAFFOLDED_NGS_utg8318|quiver|pilon	13690	.	G	A	555.77	PASS	AC=1;AF=0.500;AN=2;BaseQRankSum=-0.043;ClippingRankSum=-0.093;DP=75;FS=5.434;MLEAC=1;MLEAF=0.500;MQ=50.89;MQRankSum=-2.599;QD=7.41;ReadPosRankSum=0.267;SOR=1.441	GT:AD:DP:GQ:PL	0/1:57,18:75:99:584,0,2319
NOT_SCAFFOLDED_NGS_utg8318|quiver|pilon	13691	.	G	A	555.77	PASS	AC=1;AF=0.500;AN=2;BaseQRankSum=-0.460;ClippingRankSum=0.435;DP=74;FS=5.514;MLEAC=1;MLEAF=0.500;MQ=50.98;MQRankSum=-2.753;QD=7.51;ReadPosRankSum=0.195;SOR=1.493	GT:AD:DP:GQ:PL	0/1:56,18:74:99:584,0,2319
NOT_SCAFFOLDED_NGS_utg8318|quiver|pilon	13727	.	G	A	222.77	SnpCluster	AC=1;AF=0.500;AN=2;BaseQRankSum=2.495;ClippingRankSum=-2.280;DP=66;FS=2.966;MLEAC=1;MLEAF=0.500;MQ=52.01;MQRankSum=-3.425;QD=3.38;ReadPosRankSum=0.849;SOR=1.000	GT:AD:DP:GQ:PL	0/1:56,10:66:99:251,0,2313
NOT_SCAFFOLDED_NGS_utg8318|quiver|pilon	13728	.	C	T	222.77	SnpCluster	AC=1;AF=0.500;AN=2;BaseQRankSum=0.755;ClippingRankSum=1.318;DP=65;FS=3.015;MLEAC=1;MLEAF=0.500;MQ=51.99;MQRankSum=-3.427;QD=3.43;ReadPosRankSum=0.609;SOR=0.980	GT:AD:DP:GQ:PL	0/1:55,10:65:99:251,0,2313
NOT_SCAFFOLDED_NGS_utg8318|quiver|pilon	13730	.	T	A	1295.77	SnpCluster	AC=1;AF=0.500;AN=2;BaseQRankSum=-1.837;ClippingRankSum=1.080;DP=63;FS=5.013;MLEAC=1;MLEAF=0.500;MQ=52.31;MQRankSum=-6.282;QD=20.57;ReadPosRankSum=-0.750;SOR=0.630	GT:AD:DP:GQ:PL	0/1:30,33:63:99:1324,0,1136
NOT_SCAFFOLDED_NGS_utg8318|quiver|pilon	13736	.	T	C	836.77	SnpCluster	AC=1;AF=0.500;AN=2;BaseQRankSum=-0.996;ClippingRankSum=-0.417;DP=66;FS=0.995;MLEAC=1;MLEAF=0.500;MQ=51.57;MQRankSum=-3.310;QD=12.68;ReadPosRankSum=0.094;SOR=0.487	GT:AD:DP:GQ:PL	0/1:43,23:66:99:865,0,1670
NOT_SCAFFOLDED_NGS_utg8318|quiver|pilon	13754	.	C	A	474.77	SnpCluster	AC=1;AF=0.500;AN=2;BaseQRankSum=1.350;ClippingRankSum=-0.190;DP=57;FS=1.245;MLEAC=1;MLEAF=0.500;MQ=51.20;MQRankSum=-3.054;QD=8.33;ReadPosRankSum=2.166;SOR=1.058	GT:AD:DP:GQ:PL	0/1:42,15:57:99:503,0,1671
NOT_SCAFFOLDED_NGS_utg8318|quiver|pilon	13757	.	C	A	483.77	SnpCluster	AC=1;AF=0.500;AN=2;BaseQRankSum=1.371;ClippingRankSum=-0.154;DP=54;FS=0.000;MLEAC=1;MLEAF=0.500;MQ=51.15;MQRankSum=-3.187;QD=8.96;ReadPosRankSum=1.603;SOR=0.807	GT:AD:DP:GQ:PL	0/1:39,15:54:99:512,0,1592
NOT_SCAFFOLDED_NGS_utg8318|quiver|pilon	13762	.	A	C	390.77	SnpCluster	AC=1;AF=0.500;AN=2;BaseQRankSum=-1.022;ClippingRankSum=-1.459;DP=60;FS=1.326;MLEAC=1;MLEAF=0.500;MQ=50.48;MQRankSum=-4.291;QD=6.51;ReadPosRankSum=0.638;SOR=1.051	GT:AD:DP:GQ:PL	0/1:46,14:60:99:419,0,1956
NOT_SCAFFOLDED_NGS_utg8318|quiver|pilon	13772	.	T	C	350.77	PASS	AC=1;AF=0.500;AN=2;BaseQRankSum=2.104;ClippingRankSum=0.088;DP=57;FS=18.797;MLEAC=1;MLEAF=0.500;MQ=50.66;MQRankSum=-4.884;QD=6.15;ReadPosRankSum=2.437;SOR=4.012	GT:AD:DP:GQ:PL	0/1:45,12:57:99:379,0,1931
NOT_SCAFFOLDED_NGS_utg8318|quiver|pilon	13789	.	T	C	485.77	PASS	AC=1;AF=0.500;AN=2;BaseQRankSum=-0.609;ClippingRankSum=1.289;DP=46;FS=10.022;MLEAC=1;MLEAF=0.500;MQ=49.04;MQRankSum=-2.578;QD=10.56;ReadPosRankSum=-0.539;SOR=2.322	GT:AD:DP:GQ:PL	0/1:31,15:46:99:514,0,1238
NOT_SCAFFOLDED_NGS_utg8318|quiver|pilon	13799	.	T	A	507.77	PASS	AC=1;AF=0.500;AN=2;BaseQRankSum=-1.034;ClippingRankSum=-0.629;DP=41;FS=26.419;MLEAC=1;MLEAF=0.500;MQ=49.97;MQRankSum=-4.644;QD=12.38;ReadPosRankSum=1.318;SOR=3.590	GT:AD:DP:GQ:PL	0/1:21,12:33:99:536,0,830
NOT_SCAFFOLDED_NGS_utg8318|quiver|pilon	13800	.	G	C	488.77	PASS	AC=1;AF=0.500;AN=2;BaseQRankSum=0.903;ClippingRankSum=0.788;DP=41;FS=14.845;MLEAC=1;MLEAF=0.500;MQ=49.97;MQRankSum=-2.622;QD=11.92;ReadPosRankSum=1.160;SOR=3.235	GT:AD:DP:GQ:PL	0/1:29,12:41:99:517,0,1199
NOT_SCAFFOLDED_NGS_utg8318|quiver|pilon	13819	.	A	T	212.77	PASS	AC=1;AF=0.500;AN=2;BaseQRankSum=-0.016;ClippingRankSum=-0.078;DP=40;FS=9.072;MLEAC=1;MLEAF=0.500;MQ=49.26;MQRankSum=-2.015;QD=5.32;ReadPosRankSum=0.765;SOR=2.542	GT:AD:DP:GQ:PL	0/1:30,10:40:99:241,0,1063
NOT_SCAFFOLDED_NGS_utg8318|quiver|pilon	13831	.	A	T	114.77	PASS	AC=1;AF=0.500;AN=2;BaseQRankSum=3.022;ClippingRankSum=0.020;DP=38;FS=11.168;MLEAC=1;MLEAF=0.500;MQ=49.66;MQRankSum=-3.062;QD=3.02;ReadPosRankSum=-1.541;SOR=3.219	GT:AD:DP:GQ:PL	0/1:32,6:38:99:143,0,1051
NOT_SCAFFOLDED_NGS_utg8318|quiver|pilon	34599	.	A	C	219.77	PASS	AC=1;AF=0.500;AN=2;BaseQRankSum=-0.269;ClippingRankSum=-0.755;DP=26;FS=3.862;MLEAC=1;MLEAF=0.500;MQ=57.12;MQRankSum=-1.401;QD=8.45;ReadPosRankSum=-0.162;SOR=1.279	GT:AD:DP:GQ:PL	0/1:17,9:26:99:248,0,588
NOT_SCAFFOLDED_NGS_utg8318|quiver|pilon	34620	.	A	T	233.77	PASS	AC=1;AF=0.500;AN=2;BaseQRankSum=-0.481;ClippingRankSum=-0.594;DP=25;FS=3.624;MLEAC=1;MLEAF=0.500;MQ=58.92;MQRankSum=-0.425;QD=9.35;ReadPosRankSum=1.387;SOR=0.612	GT:AD:DP:GQ:PL	0/1:16,9:25:99:262,0,578
NOT_SCAFFOLDED_NGS_utg8318|quiver|pilon	34671	.	T	A	436.77	PASS	AC=1;AF=0.500;AN=2;BaseQRankSum=-1.443;ClippingRankSum=-0.573;DP=31;FS=0.000;MLEAC=1;MLEAF=0.500;MQ=59.17;MQRankSum=0.178;QD=14.09;ReadPosRankSum=0.415;SOR=0.582	GT:AD:DP:GQ:PL	0/1:15,16:31:99:465,0,477
NOT_SCAFFOLDED_NGS_utg8318|quiver|pilon	49807	.	G	A	76.77	PASS	AC=1;AF=0.500;AN=2;BaseQRankSum=-2.166;ClippingRankSum=0.296;DP=10;FS=6.990;MLEAC=1;MLEAF=0.500;MQ=37.15;MQRankSum=-0.731;QD=7.68;ReadPosRankSum=-0.731;SOR=2.812	GT:AD:DP:GQ:PL	0/1:7,3:10:99:105,0,281
NOT_SCAFFOLDED_NGS_utg8318|quiver|pilon	49808	.	A	T	76.77	PASS	AC=1;AF=0.500;AN=2;BaseQRankSum=-0.573;ClippingRankSum=-0.573;DP=9;FS=3.332;MLEAC=1;MLEAF=0.500;MQ=34.60;MQRankSum=-0.248;QD=8.53;ReadPosRankSum=-0.248;SOR=2.833	GT:AD:DP:GQ:PL	0/1:6,3:9:99:105,0,281
NOT_SCAFFOLDED_NGS_utg8318|quiver|pilon	49881	.	A	G	58.77	PASS	AC=1;AF=0.500;AN=2;BaseQRankSum=-0.550;ClippingRankSum=0.000;DP=7;FS=0.000;MLEAC=1;MLEAF=0.500;MQ=33.26;MQRankSum=0.550;QD=8.40;ReadPosRankSum=0.000;SOR=0.495	GT:AD:DP:GQ:PL	0/1:4,3:7:87:87,0,125
NOT_SCAFFOLDED_NGS_utg8318|quiver|pilon	50637	.	C	T	81.77	PASS	AC=1;AF=0.500;AN=2;BaseQRankSum=1.036;ClippingRankSum=1.036;DP=10;FS=0.000;MLEAC=1;MLEAF=0.500;MQ=28.75;MQRankSum=0.633;QD=8.18;ReadPosRankSum=1.568;SOR=1.329	GT:AD:DP:GQ:PL	0/1:6,4:10:99:110,0,159
NOT_SCAFFOLDED_NGS_utg8318|quiver|pilon	61133	.	C	G	33.77	LowQD;LowQual	AC=1;AF=0.500;AN=2;BaseQRankSum=-0.349;ClippingRankSum=-0.581;DP=24;FS=2.291;MLEAC=1;MLEAF=0.500;MQ=45.82;MQRankSum=-1.743;QD=1.41;ReadPosRankSum=0.039;SOR=1.546	GT:AD:DP:GQ:PL	0/1:20,4:24:62:62,0,573
NOT_SCAFFOLDED_NGS_utg8318|quiver|pilon	62336	.	C	G	70.77	PASS	AC=1;AF=0.500;AN=2;BaseQRankSum=0.248;ClippingRankSum=1.001;DP=9;FS=0.000;MLEAC=1;MLEAF=0.500;MQ=38.57;MQRankSum=0.573;QD=7.86;ReadPosRankSum=0.248;SOR=0.283	GT:AD:DP:GQ:PL	0/1:6,3:9:99:99,0,216
NOT_SCAFFOLDED_NGS_utg4473|quiver|pilon	5290	.	C	CT	37.25	LowQual	AC=2;AF=1.00;AN=2;DP=9;FS=0.000;MLEAC=2;MLEAF=1.00;MQ=60.00;QD=4.14;SOR=1.179	GT:AD:DP:GQ:PL	1/1:0,3:3:9:74,9,0
NOT_SCAFFOLDED_NGS_utg4473|quiver|pilon	12770	.	A	AC	56.25	LowCoverage	AC=2;AF=1.00;AN=2;DP=4;FS=0.000;MLEAC=2;MLEAF=1.00;MQ=60.00;QD=14.06;SOR=1.179	GT:AD:DP:GQ:PL	1/1:0,3:3:9:93,9,0
NOT_SCAFFOLDED_NGS_utg9203|quiver|pilon	54081	.	A	AG	105.87	PASS	AC=2;AF=1.00;AN=2;DP=8;FS=0.000;MLEAC=2;MLEAF=1.00;MQ=60.00;QD=13.23;SOR=1.981	GT:AD:DP:GQ:PL	1/1:0,5:5:15:143,15,0
NOT_SCAFFOLDED_NGS_utg32789|quiver|pilon	35858	.	T	TG	78	PASS	AC=2;AF=1.00;AN=2;DP=7;FS=0.000;MLEAC=2;MLEAF=1.00;MQ=60.00;QD=11.14;SOR=3.258	GT:AD:DP:GQ:PL	1/1:0,4:4:12:115,12,0
NOT_SCAFFOLDED_NGS_utg32789|quiver|pilon	73659	.	GTAGA	G	85.73	PASS	AC=1;AF=0.500;AN=2;BaseQRankSum=0.727;ClippingRankSum=0.727;DP=12;FS=0.000;MLEAC=1;MLEAF=0.500;MQ=60.00;MQRankSum=0.727;QD=7.14;ReadPosRankSum=-0.727;SOR=0.446	GT:AD:DP:GQ:PL	0/1:1,3:4:37:123,0,37
NOT_SCAFFOLDED_NGS_utg32789|quiver|pilon	78176	.	T	TA	43.25	LowCoverage;LowQual	AC=2;AF=1.00;AN=2;DP=3;FS=0.000;MLEAC=2;MLEAF=1.00;MQ=60.00;QD=14.42;SOR=2.833	GT:AD:DP:GQ:PL	1/1:0,3:3:9:80,9,0
NOT_SCAFFOLDED_NGS_utg10035|quiver|pilon	8199	.	G	A	40.77	LowQual	AC=1;AF=0.500;AN=2;BaseQRankSum=-1.799;ClippingRankSum=-0.741;DP=20;FS=0.000;MLEAC=1;MLEAF=0.500;MQ=56.11;MQRankSum=-2.646;QD=2.04;ReadPosRankSum=1.799;SOR=1.118	GT:AD:DP:GQ:PL	0/1:17,3:20:69:69,0,1176
NOT_SCAFFOLDED_NGS_utg10035|quiver|pilon	8204	.	A	T	40.77	LowQual	AC=1;AF=0.500;AN=2;BaseQRankSum=-2.009;ClippingRankSum=1.339;DP=22;FS=0.000;MLEAC=1;MLEAF=0.500;MQ=56.47;MQRankSum=-2.679;QD=1.85;ReadPosRankSum=2.009;SOR=1.051	GT:AD:DP:GQ:PL	0/1:19,3:22:69:69,0,1175
NOT_SCAFFOLDED_NGS_utg10035|quiver|pilon	8223	.	T	G	62.77	PASS	AC=1;AF=0.500;AN=2;BaseQRankSum=-1.859;ClippingRankSum=1.055;DP=21;FS=0.000;MLEAC=1;MLEAF=0.500;MQ=57.01;MQRankSum=-2.764;QD=2.99;ReadPosRankSum=1.558;SOR=0.919	GT:AD:DP:GQ:PL	0/1:18,3:21:91:91,0,1228
NOT_SCAFFOLDED_NGS_utg10035|quiver|pilon	8231	.	C	A	71.77	PASS	AC=1;AF=0.500;AN=2;BaseQRankSum=-3.071;ClippingRankSum=0.047;DP=20;FS=0.000;MLEAC=1;MLEAF=0.500;MQ=56.33;MQRankSum=-3.071;QD=3.59;ReadPosRankSum=-0.047;SOR=0.693	GT:AD:DP:GQ:PL	0/1:16,4:20:99:100,0,1142
NOT_SCAFFOLDED_NGS_utg10035|quiver|pilon	9507	.	T	TG	50.25	PASS	AC=2;AF=1.00;AN=2;DP=6;FS=0.000;MLEAC=2;MLEAF=1.00;MQ=55.20;QD=8.37;SOR=2.833	GT:AD:DP:GQ:PL	1/1:0,3:3:9:87,9,0
NOT_SCAFFOLDED_NGS_utg29755|quiver|pilon	1053	.	A	C	259.77	PASS	AC=1;AF=0.500;AN=2;BaseQRankSum=-1.194;ClippingRankSum=1.868;DP=30;FS=0.000;MLEAC=1;MLEAF=0.500;MQ=53.37;MQRankSum=0.830;QD=8.66;ReadPosRankSum=-0.415;SOR=0.766	GT:AD:DP:GQ:PL	0/1:15,11:26:99:288,0,536
NOT_SCAFFOLDED_NGS_utg29755|quiver|pilon	1952	.	G	A	148.77	PASS	AC=1;AF=0.500;AN=2;BaseQRankSum=0.340;ClippingRankSum=-0.227;DP=16;FS=10.296;MLEAC=1;MLEAF=0.500;MQ=43.84;MQRankSum=-1.133;QD=9.30;ReadPosRankSum=-0.566;SOR=3.604	GT:AD:DP:GQ:PL	0/1:11,5:16:99:177,0,446
NOT_SCAFFOLDED_NGS_utg29755|quiver|pilon	1966	.	C	T	151.77	PASS	AC=1;AF=0.500;AN=2;BaseQRankSum=2.143;ClippingRankSum=0.184;DP=15;FS=9.961;MLEAC=1;MLEAF=0.500;MQ=44.09;MQRankSum=-0.674;QD=10.12;ReadPosRankSum=0.674;SOR=3.611	GT:AD:DP:GQ:PL	0/1:10,5:15:99:180,0,405
NOT_SCAFFOLDED_NGS_utg29755|quiver|pilon	1998	.	C	T	128.77	PASS	AC=1;AF=0.500;AN=2;BaseQRankSum=1.571;ClippingRankSum=-0.524;DP=20;FS=5.843;MLEAC=1;MLEAF=0.500;MQ=46.24;MQRankSum=-1.222;QD=6.44;ReadPosRankSum=1.833;SOR=2.925	GT:AD:DP:GQ:PL	0/1:15,5:20:99:157,0,530
NOT_SCAFFOLDED_NGS_utg29755|quiver|pilon	2052	.	G	A	133.77	PASS	AC=1;AF=0.500;AN=2;BaseQRankSum=1.194;ClippingRankSum=-0.070;DP=18;FS=7.375;MLEAC=1;MLEAF=0.500;MQ=42.65;MQRankSum=-0.070;QD=7.43;ReadPosRankSum=1.335;SOR=2.241	GT:AD:DP:GQ:PL	0/1:16,2:18:99:162,0,657
NOT_SCAFFOLDED_NGS_utg29755|quiver|pilon	2072	.	C	T	124.77	PASS	AC=1;AF=0.500;AN=2;BaseQRankSum=-0.186;ClippingRankSum=-1.081;DP=23;FS=14.287;MLEAC=1;MLEAF=0.500;MQ=40.29;MQRankSum=0.932;QD=5.42;ReadPosRankSum=1.155;SOR=3.596	GT:AD:DP:GQ:PL	0/1:18,5:23:99:153,0,783
NOT_SCAFFOLDED_NGS_utg29755|quiver|pilon	2093	.	AT	A	127.73	PASS	AC=1;AF=0.500;AN=2;BaseQRankSum=1.920;ClippingRankSum=-0.873;DP=20;FS=12.620;MLEAC=1;MLEAF=0.500;MQ=35.66;MQRankSum=2.269;QD=6.39;ReadPosRankSum=0.611;SOR=3.605	GT:AD:DP:GQ:PL	0/1:15,5:20:99:165,0,584
NOT_SCAFFOLDED_NGS_utg29755|quiver|pilon	15239	.	CTG	C	60.73	LowQD	AC=1;AF=0.500;AN=2;BaseQRankSum=-1.975;ClippingRankSum=-1.304;DP=41;FS=1.935;MLEAC=1;MLEAF=0.500;MQ=60.00;MQRankSum=-0.559;QD=1.48;ReadPosRankSum=-1.724;SOR=0.895	GT:AD:DP:GQ:PL	0/1:18,5:23:98:98,0,492
NOT_SCAFFOLDED_NGS_utg29755|quiver|pilon	23415	.	A	AC	107.87	PASS	AC=2;AF=1.00;AN=2;DP=5;FS=0.000;MLEAC=2;MLEAF=1.00;MQ=60.00;QD=21.57;SOR=1.022	GT:AD:DP:GQ:PL	1/1:0,5:5:15:145,15,0
NOT_SCAFFOLDED_NGS_utg29755|quiver|pilon	37801	.	C	CT	96.74	PASS	AC=1;AF=0.500;AN=2;BaseQRankSum=-0.572;ClippingRankSum=0.572;DP=14;FS=0.000;MLEAC=1;MLEAF=0.500;MQ=60.00;MQRankSum=-1.589;QD=6.91;ReadPosRankSum=-1.067;SOR=0.693	GT:AD:DP:GQ:PL	0/1:2,6:8:29:134,0,29
NOT_SCAFFOLDED_NGS_utg29755|quiver|pilon	59606	.	A	AG	98.87	PASS	AC=2;AF=1.00;AN=2;DP=7;FS=0.000;MLEAC=2;MLEAF=1.00;MQ=60.00;QD=14.12;SOR=1.022	GT:AD:DP:GQ:PL	1/1:0,5:5:15:136,15,0
NOT_SCAFFOLDED_NGS_utg29755|quiver|pilon	98111	.	A	AAAGG	343.74	PASS	AC=2;AF=1.00;AN=2;DP=23;FS=0.000;MLEAC=2;MLEAF=1.00;MQ=54.94;QD=14.95;SOR=0.892	GT:AD:DP:GQ:PL	1/1:0,9:9:26:381,26,0
NOT_SCAFFOLDED_NGS_utg29755|quiver|pilon	126198	.	C	CT	34.71	LowCoverage;LowQual	AC=2;AF=1.00;AN=2;DP=2;FS=0.000;MLEAC=2;MLEAF=1.00;MQ=38.53;QD=17.35;SOR=2.303	GT:AD:DP:GQ:PL	1/1:0,2:2:6:71,6,0
NOT_SCAFFOLDED_NGS_utg29755|quiver|pilon	126979	.	G	A	60.77	PASS	AC=1;AF=0.500;AN=2;BaseQRankSum=0.956;ClippingRankSum=0.322;DP=8;FS=0.000;MLEAC=1;MLEAF=0.500;MQ=29.35;MQRankSum=1.221;QD=7.60;ReadPosRankSum=0.956;SOR=1.270	GT:AD:DP:GQ:PL	0/1:5,3:8:89:89,0,171
NOT_SCAFFOLDED_NGS_utg29755|quiver|pilon	126981	.	G	C	41.77	LowQual	AC=1;AF=0.500;AN=2;BaseQRankSum=0.322;ClippingRankSum=0.322;DP=8;FS=0.000;MLEAC=1;MLEAF=0.500;MQ=29.35;MQRankSum=-0.684;QD=5.22;ReadPosRankSum=0.322;SOR=1.270	GT:AD:DP:GQ:PL	0/1:5,3:8:70:70,0,171
NOT_SCAFFOLDED_NGS_utg29755|quiver|pilon	127064	.	T	A	127.77	PASS	AC=1;AF=0.500;AN=2;BaseQRankSum=3.540;ClippingRankSum=1.582;DP=38;FS=10.745;MLEAC=1;MLEAF=0.500;MQ=30.86;MQRankSum=1.732;QD=3.36;ReadPosRankSum=0.226;SOR=3.086	GT:AD:DP:GQ:PL	0/1:31,7:38:99:156,0,818
NOT_SCAFFOLDED_NGS_utg29755|quiver|pilon	127092	.	G	T	169.77	PASS	AC=1;AF=0.500;AN=2;BaseQRankSum=-0.678;ClippingRankSum=0.379;DP=44;FS=2.931;MLEAC=1;MLEAF=0.500;MQ=31.54;MQRankSum=1.653;QD=3.86;ReadPosRankSum=3.144;SOR=0.654	GT:AD:DP:GQ:PL	0/1:33,11:44:99:198,0,870
NOT_SCAFFOLDED_NGS_utg4609|quiver|pilon	918	.	A	T	34.77	LowQual	AC=1;AF=0.500;AN=2;BaseQRankSum=0.085;ClippingRankSum=0.254;DP=13;FS=0.000;MLEAC=1;MLEAF=0.500;MQ=34.80;MQRankSum=-0.423;QD=2.67;ReadPosRankSum=0.085;SOR=0.495	GT:AD:DP:GQ:PL	0/1:10,3:13:63:63,0,355
NOT_SCAFFOLDED_NGS_utg4609|quiver|pilon	969	.	G	T	59.77	PASS	AC=1;AF=0.500;AN=2;BaseQRankSum=-3.010;ClippingRankSum=0.124;DP=20;FS=1.922;MLEAC=1;MLEAF=0.500;MQ=42.04;MQRankSum=-1.443;QD=2.99;ReadPosRankSum=0.701;SOR=0.307	GT:AD:DP:GQ:PL	0/1:14,6:20:88:88,0,399
NOT_SCAFFOLDED_NGS_utg4609|quiver|pilon	1904	.	G	T	31.77	LowQD;LowQual	AC=1;AF=0.500;AN=2;BaseQRankSum=-0.287;ClippingRankSum=-0.096;DP=22;FS=5.643;MLEAC=1;MLEAF=0.500;MQ=49.65;MQRankSum=-1.435;QD=1.44;ReadPosRankSum=0.478;SOR=2.303	GT:AD:DP:GQ:PL	0/1:19,3:22:60:60,0,639
NOT_SCAFFOLDED_NGS_utg9010|quiver|pilon	49315	.	T	TA	50.25	LowCoverage	AC=2;AF=1.00;AN=2;DP=3;FS=0.000;MLEAC=2;MLEAF=1.00;MQ=60.00;QD=16.75;SOR=1.179	GT:AD:DP:GQ:PL	1/1:0,3:3:9:87,9,0
NOT_SCAFFOLDED_NGS_utg9010|quiver|pilon	51791	.	A	C	133.77	PASS	AC=1;AF=0.500;AN=2;BaseQRankSum=-2.619;ClippingRankSum=0.960;DP=23;FS=5.379;MLEAC=1;MLEAF=0.500;MQ=54.63;MQRankSum=-2.793;QD=5.82;ReadPosRankSum=1.135;SOR=0.669	GT:AD:DP:GQ:PL	0/1:15,5:20:99:162,0,815
NOT_SCAFFOLDED_NGS_utg9010|quiver|pilon	51801	.	G	T	148.77	PASS	AC=1;AF=0.500;AN=2;BaseQRankSum=-2.051;ClippingRankSum=-0.354;DP=16;FS=2.363;MLEAC=1;MLEAF=0.500;MQ=54.45;MQRankSum=-2.051;QD=9.30;ReadPosRankSum=1.485;SOR=0.223	GT:AD:DP:GQ:PL	0/1:10,4:14:99:177,0,620
NOT_SCAFFOLDED_NGS_utg9010|quiver|pilon	51803	.	T	A	109.77	PASS	AC=1;AF=0.500;AN=2;BaseQRankSum=-2.855;ClippingRankSum=-2.083;DP=15;FS=2.757;MLEAC=1;MLEAF=0.500;MQ=54.06;MQRankSum=-2.546;QD=7.32;ReadPosRankSum=1.157;SOR=0.132	GT:AD:DP:GQ:PL	0/1:9,4:13:99:138,0,623
NOT_SCAFFOLDED_NGS_utg9010|quiver|pilon	51835	.	T	G	61.77	PASS	AC=1;AF=0.500;AN=2;BaseQRankSum=-0.588;ClippingRankSum=0.588;DP=17;FS=0.000;MLEAC=1;MLEAF=0.500;MQ=54.67;MQRankSum=-2.285;QD=3.63;ReadPosRankSum=0.979;SOR=0.941	GT:AD:DP:GQ:PL	0/1:11,4:15:90:90,0,378
NOT_SCAFFOLDED_NGS_utg26133|quiver|pilon	1161	.	C	T	274.77	PASS	AC=1;AF=0.500;AN=2;BaseQRankSum=-0.167;ClippingRankSum=-1.202;DP=39;FS=6.429;MLEAC=1;MLEAF=0.500;MQ=46.71;MQRankSum=-3.028;QD=7.05;ReadPosRankSum=2.267;SOR=2.115	GT:AD:DP:GQ:PL	0/1:27,12:39:99:303,0,837
NOT_SCAFFOLDED_NGS_utg26133|quiver|pilon	1250	.	T	C	580.77	PASS	AC=1;AF=0.500;AN=2;BaseQRankSum=-0.998;ClippingRankSum=-0.166;DP=48;FS=0.000;MLEAC=1;MLEAF=0.500;MQ=45.68;MQRankSum=-0.145;QD=12.10;ReadPosRankSum=-0.104;SOR=0.564	GT:AD:DP:GQ:PL	0/1:27,21:48:99:609,0,889
NOT_SCAFFOLDED_NGS_utg26133|quiver|pilon	2889	.	A	T	78.77	LowCoverage	AC=1;AF=0.500;AN=2;BaseQRankSum=0.727;ClippingRankSum=0.727;DP=4;FS=0.000;MLEAC=1;MLEAF=0.500;MQ=52.14;MQRankSum=0.727;QD=19.69;ReadPosRankSum=0.727;SOR=1.609	GT:AD:DP:GQ:PL	0/1:1,3:4:32:107,0,32
NOT_SCAFFOLDED_NGS_utg26133|quiver|pilon	2936	.	G	A	43.77	LowQual	AC=1;AF=0.500;AN=2;BaseQRankSum=0.358;ClippingRankSum=-0.358;DP=5;FS=0.000;MLEAC=1;MLEAF=0.500;MQ=45.77;MQRankSum=-0.358;QD=8.75;ReadPosRankSum=-0.358;SOR=0.446	GT:AD:DP:GQ:PL	0/1:3,2:5:72:72,0,113
NOT_SCAFFOLDED_NGS_utg26133|quiver|pilon	4721	.	G	T	534.77	PASS	AC=2;AF=1.00;AN=2;DP=15;FS=0.000;MLEAC=2;MLEAF=1.00;MQ=39.98;QD=29.41;SOR=4.047	GT:AD:DP:GQ:PL	1/1:0,15:15:45:563,45,0
NOT_SCAFFOLDED_NGS_utg26133|quiver|pilon	11570	.	AAAC	A	34.73	LowQual	AC=1;AF=0.500;AN=2;BaseQRankSum=-0.720;ClippingRankSum=-0.720;DP=6;FS=0.000;MLEAC=1;MLEAF=0.500;MQ=45.78;MQRankSum=-1.380;QD=5.79;ReadPosRankSum=1.380;SOR=0.223	GT:AD:DP:GQ:PL	0/1:4,2:6:72:72,0,169
NOT_SCAFFOLDED_NGS_utg26133|quiver|pilon	12382	.	AC	A	503.73	PASS	AC=1;AF=0.500;AN=2;BaseQRankSum=1.945;ClippingRankSum=-1.468;DP=44;FS=4.779;MLEAC=1;MLEAF=0.500;MQ=48.89;MQRankSum=-1.229;QD=11.45;ReadPosRankSum=-0.012;SOR=1.562	GT:AD:DP:GQ:PL	0/1:26,18:44:99:541,0,821
NOT_SCAFFOLDED_NGS_utg26133|quiver|pilon	12383	.	CG	C	727.73	PASS	AC=1;AF=0.500;AN=2;BaseQRankSum=-1.295;ClippingRankSum=1.701;DP=47;FS=6.888;MLEAC=1;MLEAF=0.500;MQ=48.43;MQRankSum=1.123;QD=15.48;ReadPosRankSum=0.394;SOR=0.169	GT:AD:DP:GQ:PL	0/1:21,26:47:99:765,0,691
NOT_SCAFFOLDED_NGS_utg26133|quiver|pilon	13929	.	T	C	149.77	PASS	AC=1;AF=0.500;AN=2;BaseQRankSum=0.768;ClippingRankSum=1.570;DP=24;FS=2.066;MLEAC=1;MLEAF=0.500;MQ=42.84;MQRankSum=-1.704;QD=6.24;ReadPosRankSum=-0.167;SOR=0.283	GT:AD:DP:GQ:PL	0/1:16,7:23:99:178,0,489
NOT_SCAFFOLDED_NGS_utg26133|quiver|pilon	14129	.	A	T	267.77	PASS	AC=1;AF=0.500;AN=2;BaseQRankSum=0.510;ClippingRankSum=0.283;DP=34;FS=8.724;MLEAC=1;MLEAF=0.500;MQ=40.09;MQRankSum=-0.246;QD=7.88;ReadPosRankSum=1.833;SOR=1.479	GT:AD:DP:GQ:PL	0/1:24,10:34:99:296,0,874
NOT_SCAFFOLDED_NGS_utg26133|quiver|pilon	14161	.	G	A	283.77	PASS	AC=1;AF=0.500;AN=2;BaseQRankSum=1.371;ClippingRankSum=-1.431;DP=24;FS=6.739;MLEAC=1;MLEAF=0.500;MQ=39.44;MQRankSum=-0.775;QD=11.82;ReadPosRankSum=1.193;SOR=0.478	GT:AD:DP:GQ:PL	0/1:15,9:24:99:312,0,487
NOT_SCAFFOLDED_NGS_utg26133|quiver|pilon	14261	.	T	A	195.77	PASS	AC=1;AF=0.500;AN=2;BaseQRankSum=-1.532;ClippingRankSum=1.186;DP=11;FS=0.000;MLEAC=1;MLEAF=0.500;MQ=39.13;MQRankSum=0.717;QD=17.80;ReadPosRankSum=1.186;SOR=0.859	GT:AD:DP:GQ:PL	0/1:5,6:11:99:224,0,169
NOT_SCAFFOLDED_NGS_utg26133|quiver|pilon	14651	.	C	A	53.77	PASS	AC=1;AF=0.500;AN=2;BaseQRankSum=2.096;ClippingRankSum=-1.883;DP=26;FS=2.556;MLEAC=1;MLEAF=0.500;MQ=52.67;MQRankSum=-2.878;QD=2.07;ReadPosRankSum=-0.604;SOR=1.329	GT:AD:DP:GQ:PL	0/1:22,4:26:82:82,0,827
NOT_SCAFFOLDED_NGS_utg26133|quiver|pilon	14662	.	T	G	70.77	PASS	AC=1;AF=0.500;AN=2;BaseQRankSum=0.556;ClippingRankSum=-1.075;DP=25;FS=0.000;MLEAC=1;MLEAF=0.500;MQ=53.87;MQRankSum=-2.928;QD=2.83;ReadPosRankSum=0.334;SOR=1.075	GT:AD:DP:GQ:PL	0/1:21,4:25:99:99,0,1129
NOT_SCAFFOLDED_NGS_utg26133|quiver|pilon	14666	.	G	A	70.77	PASS	AC=1;AF=0.500;AN=2;BaseQRankSum=2.523;ClippingRankSum=-0.036;DP=26;FS=2.556;MLEAC=1;MLEAF=0.500;MQ=54.41;MQRankSum=-3.020;QD=2.72;ReadPosRankSum=1.244;SOR=1.329	GT:AD:DP:GQ:PL	0/1:22,4:26:99:99,0,1129
NOT_SCAFFOLDED_NGS_utg26133|quiver|pilon	14677	.	C	A	164.77	PASS	AC=1;AF=0.500;AN=2;BaseQRankSum=1.962;ClippingRankSum=-0.331;DP=29;FS=0.000;MLEAC=1;MLEAF=0.500;MQ=55.12;MQRankSum=-2.930;QD=5.68;ReadPosRankSum=0.331;SOR=0.859	GT:AD:DP:GQ:PL	0/1:22,7:29:99:193,0,791
NOT_SCAFFOLDED_NGS_utg26133|quiver|pilon	15256	.	G	T	468.77	PASS	AC=1;AF=0.500;AN=2;BaseQRankSum=0.385;ClippingRankSum=-0.836;DP=53;FS=0.000;MLEAC=1;MLEAF=0.500;MQ=58.00;MQRankSum=-0.516;QD=8.84;ReadPosRankSum=0.347;SOR=0.732	GT:AD:DP:GQ:PL	0/1:35,18:53:99:497,0,1083
NOT_SCAFFOLDED_NGS_utg26133|quiver|pilon	15626	.	G	T	259.77	PASS	AC=1;AF=0.500;AN=2;BaseQRankSum=2.846;ClippingRankSum=-0.455;DP=47;FS=1.551;MLEAC=1;MLEAF=0.500;MQ=59.88;MQRankSum=-0.039;QD=5.53;ReadPosRankSum=0.403;SOR=1.179	GT:AD:DP:GQ:PL	0/1:37,10:47:99:288,0,1463
NOT_SCAFFOLDED_NGS_utg26133|quiver|pilon	15627	.	T	C	1074.77	PASS	AC=1;AF=0.500;AN=2;BaseQRankSum=-1.228;ClippingRankSum=0.858;DP=45;FS=1.389;MLEAC=1;MLEAF=0.500;MQ=59.89;MQRankSum=-1.862;QD=23.88;ReadPosRankSum=1.598;SOR=0.481	GT:AD:DP:GQ:PL	0/1:11,34:45:99:1103,0,339
NOT_SCAFFOLDED_NGS_utg26133|quiver|pilon	16032	.	A	G	242.77	PASS	AC=1;AF=0.500;AN=2;BaseQRankSum=1.604;ClippingRankSum=0.102;DP=22;FS=4.129;MLEAC=1;MLEAF=0.500;MQ=56.55;MQRankSum=1.536;QD=11.03;ReadPosRankSum=1.194;SOR=0.188	GT:AD:DP:GQ:PL	0/1:14,8:22:99:271,0,461
NOT_SCAFFOLDED_NGS_utg26133|quiver|pilon	16277	.	C	T	406.77	PASS	AC=1;AF=0.500;AN=2;BaseQRankSum=-0.253;ClippingRankSum=0.616;DP=21;FS=1.719;MLEAC=1;MLEAF=0.500;MQ=46.47;MQRankSum=-1.195;QD=19.37;ReadPosRankSum=0.253;SOR=1.179	GT:AD:DP:GQ:PL	0/1:8,13:21:99:435,0,243
NOT_SCAFFOLDED_NGS_utg26133|quiver|pilon	17085	.	G	A	114.77	PASS	AC=1;AF=0.500;AN=2;BaseQRankSum=-0.490;ClippingRankSum=1.356;DP=38;FS=10.298;MLEAC=1;MLEAF=0.500;MQ=56.79;MQRankSum=-3.163;QD=3.02;ReadPosRankSum=-0.226;SOR=2.561	GT:AD:DP:GQ:PL	0/1:31,7:38:99:143,0,1053
NOT_SCAFFOLDED_NGS_utg26133|quiver|pilon	17104	.	C	A	103.77	PASS	AC=1;AF=0.500;AN=2;BaseQRankSum=0.169;ClippingRankSum=0.072;DP=32;FS=11.968;MLEAC=1;MLEAF=0.500;MQ=56.75;MQRankSum=-2.583;QD=3.24;ReadPosRankSum=1.038;SOR=2.231	GT:AD:DP:GQ:PL	0/1:26,6:32:99:132,0,930
NOT_SCAFFOLDED_NGS_utg26133|quiver|pilon	17132	.	TTTTA	T	232.73	PASS	AC=1;AF=0.500;AN=2;BaseQRankSum=0.023;ClippingRankSum=-1.712;DP=31;FS=0.000;MLEAC=1;MLEAF=0.500;MQ=51.64;MQRankSum=-0.821;QD=7.51;ReadPosRankSum=0.717;SOR=0.540	GT:AD:DP:GQ:PL	0/1:22,8:30:99:270,0,869
NOT_SCAFFOLDED_NGS_utg26133|quiver|pilon	18160	.	A	T	760.77	PASS	AC=1;AF=0.500;AN=2;BaseQRankSum=0.190;ClippingRankSum=-1.390;DP=49;FS=1.093;MLEAC=1;MLEAF=0.500;MQ=58.89;MQRankSum=-1.230;QD=15.53;ReadPosRankSum=1.070;SOR=0.639	GT:AD:DP:GQ:PL	0/1:24,25:49:99:789,0,765
NOT_SCAFFOLDED_NGS_utg26133|quiver|pilon	18251	.	C	A	684.77	PASS	AC=1;AF=0.500;AN=2;BaseQRankSum=0.921;ClippingRankSum=-0.776;DP=48;FS=0.000;MLEAC=1;MLEAF=0.500;MQ=59.43;MQRankSum=0.693;QD=14.27;ReadPosRankSum=0.983;SOR=0.717	GT:AD:DP:GQ:PL	0/1:26,22:48:99:713,0,848
NOT_SCAFFOLDED_NGS_utg26133|quiver|pilon	20183	.	G	T	321.77	PASS	AC=1;AF=0.500;AN=2;BaseQRankSum=-1.395;ClippingRankSum=-0.199;DP=29;FS=1.529;MLEAC=1;MLEAF=0.500;MQ=48.50;MQRankSum=-1.705;QD=11.10;ReadPosRankSum=0.908;SOR=1.288	GT:AD:DP:GQ:PL	0/1:17,12:29:99:350,0,607
NOT_SCAFFOLDED_NGS_utg26133|quiver|pilon	20725	.	C	T	745.77	PASS	AC=1;AF=0.500;AN=2;BaseQRankSum=1.498;ClippingRankSum=0.617;DP=42;FS=0.000;MLEAC=1;MLEAF=0.500;MQ=44.53;MQRankSum=-1.801;QD=17.76;ReadPosRankSum=0.189;SOR=0.678	GT:AD:DP:GQ:PL	0/1:20,22:42:99:774,0,610
NOT_SCAFFOLDED_NGS_utg31671|quiver|pilon	1091	.	A	AT	64.25	LowCoverage	AC=2;AF=1.00;AN=2;DP=4;FS=0.000;MLEAC=2;MLEAF=1.00;MQ=38.99;QD=16.06;SOR=2.833	GT:AD:DP:GQ:PL	1/1:0,3:3:9:101,9,0
NOT_SCAFFOLDED_NGS_utg31671|quiver|pilon	3372	.	A	T	56.77	PASS	AC=1;AF=0.500;AN=2;BaseQRankSum=-0.925;ClippingRankSum=-0.555;DP=12;FS=3.090;MLEAC=1;MLEAF=0.500;MQ=39.94;MQRankSum=-0.555;QD=4.73;ReadPosRankSum=1.109;SOR=2.494	GT:AD:DP:GQ:PL	0/1:9,3:12:85:85,0,346
NOT_SCAFFOLDED_NGS_utg31671|quiver|pilon	4976	.	C	CT	212.77	PASS	AC=2;AF=1.00;AN=2;DP=7;FS=0.000;MLEAC=2;MLEAF=1.00;MQ=40.00;QD=30.40;SOR=4.174	GT:AD:DP:GQ:PL	1/1:0,7:7:21:250,21,0
NOT_SCAFFOLDED_NGS_utg31671|quiver|pilon	8804	.	C	T	217.77	PASS	AC=1;AF=0.500;AN=2;BaseQRankSum=1.197;ClippingRankSum=-0.289;DP=19;FS=0.000;MLEAC=1;MLEAF=0.500;MQ=39.14;MQRankSum=0.537;QD=11.46;ReadPosRankSum=1.528;SOR=0.368	GT:AD:DP:GQ:PL	0/1:11,8:19:99:246,0,337
NOT_SCAFFOLDED_NGS_utg31671|quiver|pilon	9005	.	G	T	385.77	PASS	AC=1;AF=0.500;AN=2;BaseQRankSum=-0.080;ClippingRankSum=1.256;DP=59;FS=30.146;MLEAC=1;MLEAF=0.500;MQ=41.41;MQRankSum=-1.060;QD=6.54;ReadPosRankSum=0.312;SOR=5.166	GT:AD:DP:GQ:PL	0/1:45,14:59:99:414,0,1622
NOT_SCAFFOLDED_NGS_utg31671|quiver|pilon	9291	.	G	A	122.77	PASS	AC=1;AF=0.500;AN=2;BaseQRankSum=0.922;ClippingRankSum=0.421;DP=8;FS=0.000;MLEAC=1;MLEAF=0.500;MQ=39.30;MQRankSum=1.368;QD=15.35;ReadPosRankSum=1.638;SOR=0.693	GT:AD:DP:GQ:PL	0/1:4,4:8:99:151,0,139
NOT_SCAFFOLDED_NGS_utg31671|quiver|pilon	11868	.	TGC	T	91.73	PASS	AC=1;AF=0.500;AN=2;BaseQRankSum=-1.380;ClippingRankSum=-1.676;DP=20;FS=5.315;MLEAC=1;MLEAF=0.500;MQ=45.41;MQRankSum=-1.774;QD=4.59;ReadPosRankSum=-0.197;SOR=1.901	GT:AD:DP:GQ:PL	0/1:13,5:18:99:129,0,429
NOT_SCAFFOLDED_NGS_utg31671|quiver|pilon	11935	.	G	T	172.77	PASS	AC=1;AF=0.500;AN=2;BaseQRankSum=0.101;ClippingRankSum=0.312;DP=13;FS=0.000;MLEAC=1;MLEAF=0.500;MQ=42.40;MQRankSum=-1.954;QD=13.29;ReadPosRankSum=0.811;SOR=0.859	GT:AD:DP:GQ:PL	0/1:6,7:13:99:201,0,177
NOT_SCAFFOLDED_NGS_utg31671|quiver|pilon	12583	.	A	C	54.74	LowCoverage	AC=2;AF=1.00;AN=2;DP=2;FS=0.000;MLEAC=2;MLEAF=1.00;MQ=39.01;QD=27.37;SOR=2.303	GT:AD:DP:GQ:PL	1/1:0,2:2:6:82,6,0
NOT_SCAFFOLDED_NGS_utg31671|quiver|pilon	21369	.	C	T	32.77	LowCoverage;LowQual	AC=1;AF=0.500;AN=2;BaseQRankSum=1.026;ClippingRankSum=0.000;DP=4;FS=0.000;MLEAC=1;MLEAF=0.500;MQ=31.77;MQRankSum=0.000;QD=8.19;ReadPosRankSum=0.000;SOR=0.693	GT:AD:DP:GQ:PL	0/1:2,2:4:58:61,0,58
NOT_SCAFFOLDED_NGS_utg31671|quiver|pilon	21454	.	GTCTCTGTCTC	G	79.73	PASS	AC=1;AF=0.500;AN=2;BaseQRankSum=0.406;ClippingRankSum=0.406;DP=10;FS=0.000;MLEAC=1;MLEAF=0.500;MQ=35.97;MQRankSum=1.537;QD=7.97;ReadPosRankSum=0.727;SOR=0.991	GT:AD:DP:GQ:PL	0/1:3,3:6:99:117,0,117
NOT_SCAFFOLDED_NGS_utg31671|quiver|pilon	21471	.	T	A	85.77	PASS	AC=1;AF=0.500;AN=2;BaseQRankSum=-1.300;ClippingRankSum=0.000;DP=8;FS=3.136;MLEAC=1;MLEAF=0.500;MQ=38.18;MQRankSum=1.300;QD=10.72;ReadPosRankSum=0.550;SOR=0.916	GT:AD:DP:GQ:PL	0/1:4,3:7:99:114,0,132
NOT_SCAFFOLDED_NGS_utg31671|quiver|pilon	21582	.	G	A	60.77	PASS	AC=1;AF=0.500;AN=2;BaseQRankSum=-0.550;ClippingRankSum=0.550;DP=7;FS=0.000;MLEAC=1;MLEAF=0.500;MQ=37.05;MQRankSum=-1.300;QD=8.68;ReadPosRankSum=1.754;SOR=0.495	GT:AD:DP:GQ:PL	0/1:4,3:7:89:89,0,135
NOT_SCAFFOLDED_NGS_utg31671|quiver|pilon	22332	.	G	A	43.74	LowCoverage;LowQual	AC=2;AF=1.00;AN=2;DP=2;FS=0.000;MLEAC=2;MLEAF=1.00;MQ=32.28;QD=21.87;SOR=2.303	GT:AD:DP:GQ:PL	1/1:0,2:2:6:71,6,0
NOT_SCAFFOLDED_NGS_utg31671|quiver|pilon	23010	.	G	A	41.74	LowCoverage;LowQual	AC=2;AF=1.00;AN=2;DP=2;FS=0.000;MLEAC=2;MLEAF=1.00;MQ=33.73;QD=20.87;SOR=2.303	GT:AD:DP:GQ:PL	1/1:0,2:2:6:69,6,0
NOT_SCAFFOLDED_NGS_utg31671|quiver|pilon	23677	.	C	CA	204.80	PASS	AC=2;AF=1.00;AN=2;DP=6;FS=0.000;MLEAC=2;MLEAF=1.00;MQ=39.36;QD=34.13;SOR=1.329	GT:AD:DP:GQ:PL	1/1:0,6:6:18:242,18,0
NOT_SCAFFOLDED_NGS_utg31671|quiver|pilon	23851	.	A	AG	43.70	LowCoverage;LowQual	AC=2;AF=1.00;AN=2;DP=2;FS=0.000;MLEAC=2;MLEAF=1.00;MQ=36.00;QD=21.85;SOR=0.693	GT:AD:DP:GQ:PL	1/1:0,2:2:6:80,6,0
NOT_SCAFFOLDED_NGS_utg31671|quiver|pilon	24046	.	T	C	99.79	PASS	AC=1;AF=0.500;AN=2;BaseQRankSum=0.731;ClippingRankSum=0.731;DP=5;FS=0.000;MLEAC=1;MLEAF=0.500;MQ=32.89;MQRankSum=0.731;QD=19.96;ReadPosRankSum=0.731;SOR=1.981	GT:AD:DP:GQ:PL	0/1:1,4:5:23:128,0,23
NOT_SCAFFOLDED_NGS_utg1281|quiver|pilon	668	.	C	CA	446.73	PASS	AC=2;AF=1.00;AN=2;DP=14;FS=0.000;MLEAC=2;MLEAF=1.00;MQ=37.41;QD=31.91;SOR=1.802	GT:AD:DP:GQ:PL	1/1:0,11:11:33:484,33,0
NOT_SCAFFOLDED_NGS_utg1281|quiver|pilon	686	.	G	A	421.77	PASS	AC=2;AF=1.00;AN=2;DP=10;FS=0.000;MLEAC=2;MLEAF=1.00;MQ=36.33;QD=32.88;SOR=2.303	GT:AD:DP:GQ:PL	1/1:0,10:10:30:450,30,0
NOT_SCAFFOLDED_NGS_utg1281|quiver|pilon	1417	.	T	TC	34.71	LowCoverage;LowQual	AC=2;AF=1.00;AN=2;DP=2;FS=0.000;MLEAC=2;MLEAF=1.00;MQ=40.00;QD=17.35;SOR=2.303	GT:AD:DP:GQ:PL	1/1:0,2:2:6:71,6,0
NOT_SCAFFOLDED_NGS_utg1281|quiver|pilon	3363	.	C	T	128.77	PASS	AC=1;AF=0.500;AN=2;BaseQRankSum=-0.548;ClippingRankSum=-0.589;DP=34;FS=7.103;MLEAC=1;MLEAF=0.500;MQ=33.35;MQRankSum=0.589;QD=3.79;ReadPosRankSum=0.142;SOR=0.105	GT:AD:DP:GQ:PL	0/1:26,8:34:99:157,0,815
NOT_SCAFFOLDED_NGS_utg1281|quiver|pilon	3417	.	C	T	115.77	PASS	AC=1;AF=0.500;AN=2;BaseQRankSum=-0.474;ClippingRankSum=-0.158;DP=17;FS=0.000;MLEAC=1;MLEAF=0.500;MQ=33.90;MQRankSum=0.369;QD=6.81;ReadPosRankSum=1.950;SOR=1.302	GT:AD:DP:GQ:PL	0/1:12,5:17:99:144,0,393
NOT_SCAFFOLDED_NGS_utg1281|quiver|pilon	3432	.	C	T	59.77	PASS	AC=1;AF=0.500;AN=2;BaseQRankSum=0.555;ClippingRankSum=1.294;DP=12;FS=3.424;MLEAC=1;MLEAF=0.500;MQ=34.68;MQRankSum=0.185;QD=4.98;ReadPosRankSum=-0.925;SOR=0.105	GT:AD:DP:GQ:PL	0/1:9,3:12:88:88,0,309
NOT_SCAFFOLDED_NGS_utg1281|quiver|pilon	3578	.	T	C	324.10	PASS	AC=1;AF=0.500;AN=2;BaseQRankSum=-0.348;ClippingRankSum=1.044;DP=10;FS=10.000;MLEAC=1;MLEAF=0.500;MQ=38.65;MQRankSum=1.044;QD=32.41;ReadPosRankSum=0.348;SOR=4.608	GT:AD:DP:GQ:PL	0/1:1,9:10:11:352,0,11
NOT_SCAFFOLDED_NGS_utg1281|quiver|pilon	4036	.	A	T	54.77	PASS	AC=1;AF=0.500;AN=2;BaseQRankSum=-1.437;ClippingRankSum=0.423;DP=13;FS=7.160;MLEAC=1;MLEAF=0.500;MQ=46.20;MQRankSum=-0.254;QD=4.21;ReadPosRankSum=-0.085;SOR=2.804	GT:AD:DP:GQ:PL	0/1:10,3:13:83:83,0,391
NOT_SCAFFOLDED_NGS_utg6145|quiver|pilon	29947	.	G	GA	85	LowCoverage	AC=2;AF=1.00;AN=2;DP=4;FS=0.000;MLEAC=2;MLEAF=1.00;MQ=60.00;QD=21.25;SOR=1.609	GT:AD:DP:GQ:PL	1/1:0,4:4:12:122,12,0
NOT_SCAFFOLDED_NGS_utg6145|quiver|pilon	44810	.	G	A	46.77	LowQD;LowQual	AC=1;AF=0.500;AN=2;BaseQRankSum=-1.732;ClippingRankSum=-0.527;DP=38;FS=3.699;MLEAC=1;MLEAF=0.500;MQ=45.52;MQRankSum=-3.314;QD=1.23;ReadPosRankSum=1.845;SOR=1.514	GT:AD:DP:GQ:PL	0/1:31,7:38:75:75,0,972
NOT_SCAFFOLDED_NGS_utg6145|quiver|pilon	64992	.	CCCT	C	34.73	LowQual	AC=1;AF=0.500;AN=2;BaseQRankSum=0.000;ClippingRankSum=0.720;DP=6;FS=0.000;MLEAC=1;MLEAF=0.500;MQ=49.04;MQRankSum=-1.380;QD=5.79;ReadPosRankSum=0.000;SOR=0.693	GT:AD:DP:GQ:PL	0/1:4,2:6:72:72,0,191
NOT_SCAFFOLDED_NGS_utg6145|quiver|pilon	72914	.	G	GT	75.82	PASS	AC=2;AF=1.00;AN=2;DP=12;FS=0.000;MLEAC=2;MLEAF=1.00;MQ=60.00;QD=6.32;SOR=1.329	GT:AD:DP:GQ:PL	1/1:0,6:6:17:113,17,0
NOT_SCAFFOLDED_NGS_utg2503|quiver|pilon	608	.	G	GT	51.73	PASS	AC=1;AF=0.500;AN=2;BaseQRankSum=0.988;ClippingRankSum=-1.537;DP=6;FS=3.979;MLEAC=1;MLEAF=0.500;MQ=43.11;MQRankSum=-0.988;QD=8.62;ReadPosRankSum=-0.988;SOR=2.800	GT:AD:DP:GQ:PL	0/1:3,3:6:89:89,0,89
NOT_SCAFFOLDED_NGS_utg2503|quiver|pilon	6470	.	G	A	82.77	SnpCluster	AC=1;AF=0.500;AN=2;BaseQRankSum=-2.636;ClippingRankSum=-0.446;DP=23;FS=0.000;MLEAC=1;MLEAF=0.500;MQ=57.88;MQRankSum=-3.123;QD=3.60;ReadPosRankSum=-0.689;SOR=0.602	GT:AD:DP:GQ:PL	0/1:19,4:23:99:111,0,1942
NOT_SCAFFOLDED_NGS_utg2503|quiver|pilon	6473	.	T	C	79.77	SnpCluster	AC=1;AF=0.500;AN=2;BaseQRankSum=-2.517;ClippingRankSum=-0.581;DP=24;FS=0.000;MLEAC=1;MLEAF=0.500;MQ=57.97;MQRankSum=-3.137;QD=3.32;ReadPosRankSum=0.271;SOR=0.693	GT:AD:DP:GQ:PL	0/1:20,4:24:99:108,0,1989
NOT_SCAFFOLDED_NGS_utg2503|quiver|pilon	6474	.	TG	T	70.73	SnpCluster	AC=1;AF=0.500;AN=2;BaseQRankSum=-1.501;ClippingRankSum=0.365;DP=23;FS=0.000;MLEAC=1;MLEAF=0.500;MQ=57.88;MQRankSum=-3.123;QD=3.08;ReadPosRankSum=0.446;SOR=0.602	GT:AD:DP:GQ:PL	0/1:19,4:23:99:108,0,1989
NOT_SCAFFOLDED_NGS_utg2503|quiver|pilon	20218	.	CTG	C	60.73	PASS	AC=1;AF=0.500;AN=2;BaseQRankSum=0.361;ClippingRankSum=-1.159;DP=14;FS=0.000;MLEAC=1;MLEAF=0.500;MQ=51.89;MQRankSum=-0.729;QD=4.34;ReadPosRankSum=0.000;SOR=0.223	GT:AD:DP:GQ:PL	0/1:4,5:9:53:98,0,53
NOT_SCAFFOLDED_NGS_utg2503|quiver|pilon	33158	.	C	T	102.77	PASS	AC=1;AF=0.500;AN=2;BaseQRankSum=-1.709;ClippingRankSum=-0.059;DP=15;FS=10.510;MLEAC=1;MLEAF=0.500;MQ=40.52;MQRankSum=-1.237;QD=6.85;ReadPosRankSum=0.177;SOR=1.039	GT:AD:DP:GQ:PL	0/1:9,6:15:99:131,0,313
NOT_SCAFFOLDED_NGS_utg2503|quiver|pilon	33186	.	G	T	119.77	PASS	AC=1;AF=0.500;AN=2;BaseQRankSum=-2.587;ClippingRankSum=-0.132;DP=19;FS=2.539;MLEAC=1;MLEAF=0.500;MQ=39.35;MQRankSum=-0.833;QD=6.30;ReadPosRankSum=0.570;SOR=0.160	GT:AD:DP:GQ:PL	0/1:13,6:19:99:148,0,486
NOT_SCAFFOLDED_NGS_utg2503|quiver|pilon	37935	.	A	T	30.77	LowQual	AC=1;AF=0.500;AN=2;BaseQRankSum=0.000;ClippingRankSum=-0.720;DP=6;FS=0.000;MLEAC=1;MLEAF=0.500;MQ=33.09;MQRankSum=0.720;QD=5.13;ReadPosRankSum=1.380;SOR=0.307	GT:AD:DP:GQ:PL	0/1:4,2:6:59:59,0,122
NOT_SCAFFOLDED_NGS_utg2503|quiver|pilon	38653	.	A	T	147.77	PASS	AC=1;AF=0.500;AN=2;BaseQRankSum=-2.035;ClippingRankSum=-0.154;DP=38;FS=1.622;MLEAC=1;MLEAF=0.500;MQ=35.35;MQRankSum=-3.745;QD=3.89;ReadPosRankSum=1.590;SOR=1.251	GT:AD:DP:GQ:PL	0/1:27,10:37:99:176,0,917
NOT_SCAFFOLDED_NGS_utg2503|quiver|pilon	38766	.	G	A	50.77	PASS	AC=1;AF=0.500;AN=2;BaseQRankSum=0.214;ClippingRankSum=-1.129;DP=30;FS=2.542;MLEAC=1;MLEAF=0.500;MQ=36.03;MQRankSum=0.702;QD=1.69;ReadPosRankSum=-0.214;SOR=1.329	GT:AD:DP:GQ:PL	0/1:26,4:30:79:79,0,874
NOT_SCAFFOLDED_NGS_utg3933|quiver|pilon	870	.	C	A	54.77	PASS	AC=1;AF=0.500;AN=2;BaseQRankSum=1.782;ClippingRankSum=-0.126;DP=33;FS=0.000;MLEAC=1;MLEAF=0.500;MQ=37.01;MQRankSum=-2.586;QD=1.66;ReadPosRankSum=-0.678;SOR=0.042	GT:AD:DP:GQ:PL	0/1:28,5:33:83:83,0,1063
NOT_SCAFFOLDED_NGS_utg3933|quiver|pilon	962	.	T	C	278.77	PASS	AC=1;AF=0.500;AN=2;BaseQRankSum=2.322;ClippingRankSum=-0.138;DP=118;FS=4.340;MLEAC=1;MLEAF=0.500;MQ=36.33;MQRankSum=-0.559;QD=2.36;ReadPosRankSum=1.303;SOR=0.264	GT:AD:DP:GQ:PL	0/1:101,17:118:99:307,0,3252
NOT_SCAFFOLDED_NGS_utg3933|quiver|pilon	1033	.	G	GC	483.73	PASS	AC=1;AF=0.500;AN=2;BaseQRankSum=-1.126;ClippingRankSum=-0.401;DP=89;FS=0.000;MLEAC=1;MLEAF=0.500;MQ=36.87;MQRankSum=2.300;QD=5.44;ReadPosRankSum=0.842;SOR=0.359	GT:AD:DP:GQ:PL	0/1:67,21:88:99:521,0,2545
NOT_SCAFFOLDED_NGS_utg3933|quiver|pilon	1041	.	A	C	1436.77	PASS	AC=1;AF=0.500;AN=2;BaseQRankSum=1.482;ClippingRankSum=0.171;DP=85;FS=6.389;MLEAC=1;MLEAF=0.500;MQ=36.40;MQRankSum=-3.434;QD=16.90;ReadPosRankSum=2.036;SOR=2.517	GT:AD:DP:GQ:PL	0/1:41,44:85:99:1465,0,1491
NOT_SCAFFOLDED_NGS_utg3933|quiver|pilon	1045	.	A	G	558.77	PASS	AC=1;AF=0.500;AN=2;BaseQRankSum=3.947;ClippingRankSum=-1.085;DP=82;FS=2.419;MLEAC=1;MLEAF=0.500;MQ=36.30;MQRankSum=2.316;QD=6.81;ReadPosRankSum=1.236;SOR=1.085	GT:AD:DP:GQ:PL	0/1:62,20:82:99:587,0,2400
NOT_SCAFFOLDED_NGS_utg3933|quiver|pilon	1099	.	G	A	126.77	PASS	AC=1;AF=0.500;AN=2;BaseQRankSum=0.826;ClippingRankSum=0.795;DP=48;FS=0.000;MLEAC=1;MLEAF=0.500;MQ=36.60;MQRankSum=1.865;QD=2.64;ReadPosRankSum=-1.927;SOR=0.558	GT:AD:DP:GQ:PL	0/1:39,7:46:99:155,0,1376
NOT_SCAFFOLDED_NGS_utg3933|quiver|pilon	1123	.	G	A	260.77	PASS	AC=1;AF=0.500;AN=2;BaseQRankSum=-0.643;ClippingRankSum=-1.209;DP=27;FS=2.688;MLEAC=1;MLEAF=0.500;MQ=34.03;MQRankSum=2.289;QD=9.66;ReadPosRankSum=2.495;SOR=1.414	GT:AD:DP:GQ:PL	0/1:18,9:27:99:289,0,538
NOT_SCAFFOLDED_NGS_utg3933|quiver|pilon	1136	.	C	G	44.77	LowQual	AC=1;AF=0.500;AN=2;BaseQRankSum=2.132;ClippingRankSum=0.237;DP=18;FS=0.000;MLEAC=1;MLEAF=0.500;MQ=35.35;MQRankSum=0.237;QD=2.49;ReadPosRankSum=-0.237;SOR=0.061	GT:AD:DP:GQ:PL	0/1:15,3:18:73:73,0,512
NOT_SCAFFOLDED_NGS_utg3933|quiver|pilon	1766	.	C	T	32.77	LowQual	AC=1;AF=0.500;AN=2;BaseQRankSum=1.231;ClippingRankSum=1.231;DP=5;FS=0.000;MLEAC=1;MLEAF=0.500;MQ=46.93;MQRankSum=-1.231;QD=6.55;ReadPosRankSum=-0.358;SOR=1.179	GT:AD:DP:GQ:PL	0/1:2,3:5:34:61,0,34
NOT_SCAFFOLDED_NGS_utg3933|quiver|pilon	1806	.	C	T	71.77	PASS	AC=1;AF=0.500;AN=2;BaseQRankSum=0.358;ClippingRankSum=1.231;DP=5;FS=0.000;MLEAC=1;MLEAF=0.500;MQ=46.93;MQRankSum=-1.231;QD=14.35;ReadPosRankSum=-0.358;SOR=1.179	GT:AD:DP:GQ:PL	0/1:2,3:5:84:100,0,84
NOT_SCAFFOLDED_NGS_utg3933|quiver|pilon	1829	.	G	A	71.77	LowCoverage	AC=1;AF=0.500;AN=2;BaseQRankSum=1.026;ClippingRankSum=0.000;DP=4;FS=0.000;MLEAC=1;MLEAF=0.500;MQ=46.66;MQRankSum=-1.026;QD=17.94;ReadPosRankSum=1.026;SOR=2.303	GT:AD:DP:GQ:PL	0/1:2,2:4:84:100,0,84
NOT_SCAFFOLDED_NGS_utg3933|quiver|pilon	1851	.	C	T	62.74	LowCoverage	AC=2;AF=1.00;AN=2;DP=2;FS=0.000;MLEAC=2;MLEAF=1.00;MQ=32.28;QD=31.37;SOR=2.303	GT:AD:DP:GQ:PL	1/1:0,2:2:6:90,6,0
NOT_SCAFFOLDED_NGS_utg3933|quiver|pilon	3321	.	A	C	137.77	PASS	AC=1;AF=0.500;AN=2;BaseQRankSum=0.146;ClippingRankSum=0.146;DP=17;FS=4.752;MLEAC=1;MLEAF=0.500;MQ=46.78;MQRankSum=0.049;QD=8.10;ReadPosRankSum=-0.342;SOR=1.506	GT:AD:DP:GQ:PL	0/1:10,7:17:99:166,0,334
NOT_SCAFFOLDED_NGS_utg3933|quiver|pilon	3385	.	A	ATT	296.75	PASS	AC=2;AF=1.00;AN=2;DP=13;FS=0.000;MLEAC=2;MLEAF=1.00;MQ=39.33;QD=22.83;SOR=2.833	GT:AD:DP:GQ:PL	1/1:0,8:8:24:334,24,0
NOT_SCAFFOLDED_NGS_utg3933|quiver|pilon	3423	.	A	AC	67.94	PASS	AC=1;AF=0.500;AN=2;BaseQRankSum=0.727;ClippingRankSum=0.727;DP=5;FS=0.000;MLEAC=1;MLEAF=0.500;MQ=37.10;MQRankSum=0.727;QD=13.59;ReadPosRankSum=0.727;SOR=1.609	GT:AD:DP:GQ:PL	0/1:1,3:4:13:105,0,13
NOT_SCAFFOLDED_NGS_utg3933|quiver|pilon	3441	.	A	T	54.74	LowCoverage	AC=2;AF=1.00;AN=2;DP=2;FS=0.000;MLEAC=2;MLEAF=1.00;MQ=36.00;QD=27.37;SOR=2.303	GT:AD:DP:GQ:PL	1/1:0,2:2:6:82,6,0
NOT_SCAFFOLDED_NGS_utg3933|quiver|pilon	4125	.	G	A	287.77	PASS	AC=1;AF=0.500;AN=2;BaseQRankSum=0.288;ClippingRankSum=0.201;DP=92;FS=20.411;MLEAC=1;MLEAF=0.500;MQ=45.96;MQRankSum=-4.027;QD=3.13;ReadPosRankSum=1.451;SOR=2.245	GT:AD:DP:GQ:PL	0/1:78,14:92:99:316,0,2732
NOT_SCAFFOLDED_NGS_utg3933|quiver|pilon	4235	.	C	T	288.77	PASS	AC=1;AF=0.500;AN=2;BaseQRankSum=1.725;ClippingRankSum=-1.420;DP=110;FS=14.065;MLEAC=1;MLEAF=0.500;MQ=38.07;MQRankSum=0.801;QD=2.63;ReadPosRankSum=0.335;SOR=0.540	GT:AD:DP:GQ:PL	0/1:94,16:110:99:317,0,3465
NOT_SCAFFOLDED_NGS_utg3933|quiver|pilon	4261	.	T	C	46.77	LowQD;LowQual	AC=1;AF=0.500;AN=2;BaseQRankSum=1.512;ClippingRankSum=0.623;DP=118;FS=12.143;MLEAC=1;MLEAF=0.500;MQ=38.53;MQRankSum=0.401;QD=0.40;ReadPosRankSum=0.111;SOR=3.062	GT:AD:DP:GQ:PL	0/1:108,10:118:75:75,0,3977
NOT_SCAFFOLDED_NGS_utg3933|quiver|pilon	4289	.	A	G	205.77	LowQD	AC=1;AF=0.500;AN=2;BaseQRankSum=1.312;ClippingRankSum=-0.401;DP=165;FS=0.911;MLEAC=1;MLEAF=0.500;MQ=42.20;MQRankSum=1.405;QD=1.25;ReadPosRankSum=0.401;SOR=0.756	GT:AD:DP:GQ:PL	0/1:143,19:162:99:234,0,4630
NOT_SCAFFOLDED_NGS_utg3933|quiver|pilon	4359	.	T	C	292.77	PASS	AC=1;AF=0.500;AN=2;BaseQRankSum=0.177;ClippingRankSum=-0.016;DP=133;FS=3.199;MLEAC=1;MLEAF=0.500;MQ=48.22;MQRankSum=-0.481;QD=2.20;ReadPosRankSum=0.403;SOR=0.244	GT:AD:DP:GQ:PL	0/1:110,20:130:99:321,0,3807
NOT_SCAFFOLDED_NGS_utg3933|quiver|pilon	4449	.	T	C	228.77	PASS	AC=1;AF=0.500;AN=2;BaseQRankSum=-0.910;ClippingRankSum=0.201;DP=14;FS=0.000;MLEAC=1;MLEAF=0.500;MQ=39.79;MQRankSum=-1.276;QD=16.34;ReadPosRankSum=0.421;SOR=0.693	GT:AD:DP:GQ:PL	0/1:7,7:14:99:257,0,262
NOT_SCAFFOLDED_NGS_utg3933|quiver|pilon	4688	.	G	T	297.77	PASS	AC=1;AF=0.500;AN=2;BaseQRankSum=-0.386;ClippingRankSum=-1.003;DP=13;FS=0.000;MLEAC=1;MLEAF=0.500;MQ=38.72;MQRankSum=1.929;QD=22.91;ReadPosRankSum=-2.392;SOR=1.609	GT:AD:DP:GQ:PL	0/1:4,9:13:99:326,0,126
NOT_SCAFFOLDED_NGS_utg3933|quiver|pilon	4781	.	G	A	205.77	PASS	AC=1;AF=0.500;AN=2;BaseQRankSum=-0.467;ClippingRankSum=-0.779;DP=12;FS=26.646;MLEAC=1;MLEAF=0.500;MQ=39.46;MQRankSum=-1.191;QD=17.15;ReadPosRankSum=-0.259;SOR=3.892	GT:AD:DP:GQ:PL	0/1:6,6:12:99:234,0,229
NOT_SCAFFOLDED_NGS_utg3933|quiver|pilon	4785	.	A	T	205.77	PASS	AC=1;AF=0.500;AN=2;BaseQRankSum=-0.779;ClippingRankSum=0.259;DP=12;FS=26.646;MLEAC=1;MLEAF=0.500;MQ=39.46;MQRankSum=-0.467;QD=17.15;ReadPosRankSum=0.467;SOR=3.892	GT:AD:DP:GQ:PL	0/1:6,6:12:99:234,0,229
NOT_SCAFFOLDED_NGS_utg3933|quiver|pilon	4855	.	AACTT	A	295.94	PASS	AC=1;AF=0.500;AN=2;BaseQRankSum=-0.751;ClippingRankSum=-0.751;DP=15;FS=3.522;MLEAC=1;MLEAF=0.500;MQ=43.55;MQRankSum=-0.751;QD=19.73;ReadPosRankSum=0.751;SOR=0.916	GT:AD:DP:GQ:PL	0/1:1,8:9:13:333,0,13
NOT_SCAFFOLDED_NGS_utg3933|quiver|pilon	4956	.	T	C	272.80	PASS	AC=2;AF=1.00;AN=2;DP=8;FS=0.000;MLEAC=2;MLEAF=1.00;MQ=55.01;QD=34.10;SOR=4.174	GT:AD:DP:GQ:PL	1/1:0,7:7:21:301,21,0
NOT_SCAFFOLDED_NGS_utg3933|quiver|pilon	5103	.	T	C	98.77	PASS	AC=1;AF=0.500;AN=2;BaseQRankSum=-1.903;ClippingRankSum=1.317;DP=20;FS=0.000;MLEAC=1;MLEAF=0.500;MQ=39.81;MQRankSum=0.146;QD=4.94;ReadPosRankSum=0.439;SOR=0.425	GT:AD:DP:GQ:PL	0/1:10,7:17:99:127,0,295
NOT_SCAFFOLDED_NGS_utg3933|quiver|pilon	5168	.	G	C	944.77	PASS	AC=1;AF=0.500;AN=2;BaseQRankSum=-0.649;ClippingRankSum=0.806;DP=50;FS=0.000;MLEAC=1;MLEAF=0.500;MQ=44.04;MQRankSum=-1.533;QD=18.90;ReadPosRankSum=0.590;SOR=0.646	GT:AD:DP:GQ:PL	0/1:21,29:50:99:973,0,683
NOT_SCAFFOLDED_NGS_utg3933|quiver|pilon	5311	.	ACT	A	1988.73	PASS	AC=1;AF=0.500;AN=2;BaseQRankSum=-0.218;ClippingRankSum=0.319;DP=251;FS=1.405;MLEAC=1;MLEAF=0.500;MQ=53.27;MQRankSum=-1.339;QD=7.92;ReadPosRankSum=0.049;SOR=0.887	GT:AD:DP:GQ:PL	0/1:96,90:186:99:2026,0,2645
NOT_SCAFFOLDED_NGS_utg3933|quiver|pilon	5382	.	T	C	310.77	LowQD	AC=1;AF=0.500;AN=2;BaseQRankSum=1.626;ClippingRankSum=-0.936;DP=293;FS=7.341;MLEAC=1;MLEAF=0.500;MQ=57.51;MQRankSum=-8.439;QD=1.06;ReadPosRankSum=-1.077;SOR=0.676	GT:AD:DP:GQ:PL	0/1:262,31:293:99:339,0,8903
NOT_SCAFFOLDED_NGS_utg3933|quiver|pilon	5429	.	C	T	1068.77	PASS	AC=1;AF=0.500;AN=2;BaseQRankSum=-0.990;ClippingRankSum=-1.046;DP=300;FS=5.952;MLEAC=1;MLEAF=0.500;MQ=55.85;MQRankSum=-4.667;QD=3.56;ReadPosRankSum=0.982;SOR=0.386	GT:AD:DP:GQ:PL	0/1:255,45:300:99:1097,0,10359
NOT_SCAFFOLDED_NGS_utg3933|quiver|pilon	5430	.	G	A	142.77	LowQD	AC=1;AF=0.500;AN=2;BaseQRankSum=-0.995;ClippingRankSum=-0.012;DP=301;FS=2.458;MLEAC=1;MLEAF=0.500;MQ=55.71;MQRankSum=-2.557;QD=0.47;ReadPosRankSum=0.441;SOR=0.935	GT:AD:DP:GQ:PL	0/1:270,31:301:99:171,0,9475
NOT_SCAFFOLDED_NGS_utg3933|quiver|pilon	5453	.	C	T	1042.77	PASS	AC=1;AF=0.500;AN=2;BaseQRankSum=-0.856;ClippingRankSum=-0.073;DP=285;FS=3.265;MLEAC=1;MLEAF=0.500;MQ=52.83;MQRankSum=-3.858;QD=3.66;ReadPosRankSum=1.153;SOR=0.440	GT:AD:DP:GQ:PL	0/1:241,44:285:99:1071,0,9590
NOT_SCAFFOLDED_NGS_utg3933|quiver|pilon	5630	.	G	T	1573.77	PASS	AC=1;AF=0.500;AN=2;BaseQRankSum=0.745;ClippingRankSum=0.480;DP=75;FS=10.403;MLEAC=1;MLEAF=0.500;MQ=40.19;MQRankSum=-1.385;QD=20.98;ReadPosRankSum=1.076;SOR=0.640	GT:AD:DP:GQ:PL	0/1:27,48:75:99:1602,0,800
NOT_SCAFFOLDED_NGS_utg3933|quiver|pilon	5648	.	C	G	134.77	PASS	AC=1;AF=0.500;AN=2;BaseQRankSum=2.806;ClippingRankSum=-0.953;DP=69;FS=0.000;MLEAC=1;MLEAF=0.500;MQ=38.77;MQRankSum=0.365;QD=1.95;ReadPosRankSum=0.312;SOR=0.505	GT:AD:DP:GQ:PL	0/1:60,9:69:99:163,0,2285
NOT_SCAFFOLDED_NGS_utg3933|quiver|pilon	5762	.	A	T	34.77	LowQual	AC=1;AF=0.500;AN=2;BaseQRankSum=0.572;ClippingRankSum=-1.067;DP=8;FS=0.000;MLEAC=1;MLEAF=0.500;MQ=39.30;MQRankSum=-1.067;QD=4.35;ReadPosRankSum=0.572;SOR=0.169	GT:AD:DP:GQ:PL	0/1:6,2:8:63:63,0,226
NOT_SCAFFOLDED_NGS_utg3933|quiver|pilon	5765	.	A	AG	30.71	LowQual	AC=2;AF=1.00;AN=2;DP=7;FS=0.000;MLEAC=2;MLEAF=1.00;MQ=37.20;QD=4.39;SOR=0.693	GT:AD:DP:GQ:PL	1/1:0,2:2:6:67,6,0
NOT_SCAFFOLDED_NGS_utg3933|quiver|pilon	5863	.	G	T	279.77	PASS	AC=1;AF=0.500;AN=2;BaseQRankSum=-2.402;ClippingRankSum=-1.189;DP=27;FS=1.882;MLEAC=1;MLEAF=0.500;MQ=39.99;MQRankSum=0.461;QD=10.36;ReadPosRankSum=0.267;SOR=0.264	GT:AD:DP:GQ:PL	0/1:13,14:27:99:308,0,387
NOT_SCAFFOLDED_NGS_utg3933|quiver|pilon	5951	.	G	T	117.77	PASS	AC=1;AF=0.500;AN=2;BaseQRankSum=0.511;ClippingRankSum=-2.180;DP=30;FS=0.000;MLEAC=1;MLEAF=0.500;MQ=47.27;MQRankSum=-0.888;QD=3.93;ReadPosRankSum=1.050;SOR=0.641	GT:AD:DP:GQ:PL	0/1:23,6:29:99:146,0,734
NOT_SCAFFOLDED_NGS_utg3933|quiver|pilon	5974	.	C	T	113.77	PASS	AC=1;AF=0.500;AN=2;BaseQRankSum=0.159;ClippingRankSum=0.095;DP=26;FS=0.000;MLEAC=1;MLEAF=0.500;MQ=48.26;MQRankSum=-1.368;QD=4.38;ReadPosRankSum=-1.241;SOR=0.892	GT:AD:DP:GQ:PL	0/1:19,6:25:99:142,0,551
NOT_SCAFFOLDED_NGS_utg3933|quiver|pilon	6015	.	A	G	193.81	PASS	AC=1;AF=0.500;AN=2;BaseQRankSum=0.747;ClippingRankSum=0.747;DP=8;FS=0.000;MLEAC=1;MLEAF=0.500;MQ=41.16;MQRankSum=-0.747;QD=24.23;ReadPosRankSum=0.747;SOR=2.833	GT:AD:DP:GQ:PL	0/1:1,7:8:20:222,0,20
NOT_SCAFFOLDED_NGS_utg3933|quiver|pilon	6314	.	AG	A	73.73	PASS	AC=1;AF=0.500;AN=2;BaseQRankSum=0.361;ClippingRankSum=1.159;DP=9;FS=0.000;MLEAC=1;MLEAF=0.500;MQ=38.85;MQRankSum=0.361;QD=8.19;ReadPosRankSum=1.307;SOR=0.527	GT:AD:DP:GQ:PL	0/1:5,4:9:99:111,0,141
NOT_SCAFFOLDED_NGS_utg3933|quiver|pilon	6452	.	G	GT	211.77	PASS	AC=2;AF=1.00;AN=2;DP=11;FS=0.000;MLEAC=2;MLEAF=1.00;MQ=40.01;QD=19.25;SOR=4.174	GT:AD:DP:GQ:PL	1/1:0,7:7:21:249,21,0
NOT_SCAFFOLDED_NGS_utg3933|quiver|pilon	7007	.	C	G	143.22	PASS	AC=2;AF=1.00;AN=2;BaseQRankSum=0.731;ClippingRankSum=-0.731;DP=5;FS=0.000;MLEAC=2;MLEAF=1.00;MQ=39.21;MQRankSum=0.731;QD=28.64;ReadPosRankSum=-0.731;SOR=1.981	GT:AD:DP:GQ:PL	1/1:1,4:5:4:170,4,0
NOT_SCAFFOLDED_NGS_utg3933|quiver|pilon	7010	.	C	CT	134.19	PASS	AC=2;AF=1.00;AN=2;BaseQRankSum=0.731;ClippingRankSum=0.731;DP=5;FS=0.000;MLEAC=2;MLEAF=1.00;MQ=39.21;MQRankSum=0.731;QD=26.84;ReadPosRankSum=-0.731;SOR=1.981	GT:AD:DP:GQ:PL	1/1:1,4:5:4:170,4,0
NOT_SCAFFOLDED_NGS_utg3933|quiver|pilon	7133	.	A	G	212.77	PASS	AC=1;AF=0.500;AN=2;BaseQRankSum=0.519;ClippingRankSum=-0.568;DP=85;FS=0.000;MLEAC=1;MLEAF=0.500;MQ=39.08;MQRankSum=1.325;QD=2.50;ReadPosRankSum=0.336;SOR=0.455	GT:AD:DP:GQ:PL	0/1:72,13:85:99:241,0,2417
NOT_SCAFFOLDED_NGS_utg3933|quiver|pilon	7231	.	G	T	188.77	LowQD	AC=1;AF=0.500;AN=2;BaseQRankSum=1.079;ClippingRankSum=1.017;DP=137;FS=5.586;MLEAC=1;MLEAF=0.500;MQ=39.58;MQRankSum=0.893;QD=1.38;ReadPosRankSum=1.692;SOR=0.969	GT:AD:DP:GQ:PL	0/1:122,15:137:99:217,0,4788
NOT_SCAFFOLDED_NGS_utg3933|quiver|pilon	7233	.	C	A	128.77	LowQD	AC=1;AF=0.500;AN=2;BaseQRankSum=0.123;ClippingRankSum=1.139;DP=138;FS=0.000;MLEAC=1;MLEAF=0.500;MQ=39.61;MQRankSum=0.822;QD=0.93;ReadPosRankSum=0.822;SOR=0.790	GT:AD:DP:GQ:PL	0/1:124,14:138:99:157,0,4769
NOT_SCAFFOLDED_NGS_utg3933|quiver|pilon	7320	.	A	T	1667.77	PASS	AC=1;AF=0.500;AN=2;BaseQRankSum=3.301;ClippingRankSum=-1.688;DP=106;FS=0.000;MLEAC=1;MLEAF=0.500;MQ=41.41;MQRankSum=-0.057;QD=15.73;ReadPosRankSum=2.061;SOR=0.688	GT:AD:DP:GQ:PL	0/1:55,51:106:99:1696,0,1745
NOT_SCAFFOLDED_NGS_utg3933|quiver|pilon	7391	.	G	A	74.77	PASS	AC=1;AF=0.500;AN=2;BaseQRankSum=-0.018;ClippingRankSum=-1.209;DP=43;FS=0.000;MLEAC=1;MLEAF=0.500;MQ=37.22;MQRankSum=0.613;QD=1.74;ReadPosRankSum=0.648;SOR=0.134	GT:AD:DP:GQ:PL	0/1:37,6:43:99:103,0,1405
NOT_SCAFFOLDED_NGS_utg3933|quiver|pilon	7415	.	A	G	30.77	LowQD;LowQual	AC=1;AF=0.500;AN=2;BaseQRankSum=-1.194;ClippingRankSum=0.519;DP=32;FS=8.062;MLEAC=1;MLEAF=0.500;MQ=36.18;MQRankSum=-2.491;QD=0.96;ReadPosRankSum=-1.401;SOR=0.008	GT:AD:DP:GQ:PL	0/1:27,5:32:59:59,0,1037
NOT_SCAFFOLDED_NGS_utg3933|quiver|pilon	7444	.	T	C	56.77	PASS	AC=1;AF=0.500;AN=2;BaseQRankSum=-1.371;ClippingRankSum=0.505;DP=15;FS=0.000;MLEAC=1;MLEAF=0.500;MQ=35.75;MQRankSum=-2.237;QD=3.78;ReadPosRankSum=1.083;SOR=0.090	GT:AD:DP:GQ:PL	0/1:12,3:15:85:85,0,471
NOT_SCAFFOLDED_NGS_utg3933|quiver|pilon	7463	.	A	T	71.77	PASS	AC=1;AF=0.500;AN=2;BaseQRankSum=-1.589;ClippingRankSum=1.589;DP=8;FS=0.000;MLEAC=1;MLEAF=0.500;MQ=35.36;MQRankSum=-1.589;QD=8.97;ReadPosRankSum=1.589;SOR=0.169	GT:AD:DP:GQ:PL	0/1:6,2:8:99:100,0,280
NOT_SCAFFOLDED_NGS_utg3933|quiver|pilon	7470	.	C	A	46.77	LowQual	AC=1;AF=0.500;AN=2;BaseQRankSum=1.231;ClippingRankSum=-0.358;DP=5;FS=0.000;MLEAC=1;MLEAF=0.500;MQ=34.50;MQRankSum=-1.231;QD=9.35;ReadPosRankSum=1.231;SOR=0.446	GT:AD:DP:GQ:PL	0/1:3,2:5:75:75,0,120
NOT_SCAFFOLDED_NGS_utg3933|quiver|pilon	8934	.	T	A	87.77	PASS	AC=1;AF=0.500;AN=2;BaseQRankSum=1.231;ClippingRankSum=0.358;DP=5;FS=0.000;MLEAC=1;MLEAF=0.500;MQ=46.65;MQRankSum=-1.231;QD=17.55;ReadPosRankSum=-1.231;SOR=1.022	GT:AD:DP:GQ:PL	0/1:2,3:5:72:116,0,72
NOT_SCAFFOLDED_NGS_utg3933|quiver|pilon	8948	.	C	T	81.77	PASS	AC=1;AF=0.500;AN=2;BaseQRankSum=0.550;ClippingRankSum=-0.550;DP=7;FS=0.000;MLEAC=1;MLEAF=0.500;MQ=48.25;MQRankSum=1.300;QD=11.68;ReadPosRankSum=0.550;SOR=0.495	GT:AD:DP:GQ:PL	0/1:4,3:7:99:110,0,154
NOT_SCAFFOLDED_NGS_utg3933|quiver|pilon	9000	.	G	A	34.77	LowQD;LowQual	AC=1;AF=0.500;AN=2;BaseQRankSum=1.588;ClippingRankSum=0.106;DP=24;FS=2.831;MLEAC=1;MLEAF=0.500;MQ=44.20;MQRankSum=-1.482;QD=1.45;ReadPosRankSum=-0.953;SOR=2.247	GT:AD:DP:GQ:PL	0/1:17,3:20:63:63,0,466
NOT_SCAFFOLDED_NGS_utg3933|quiver|pilon	9025	.	G	A	174.77	PASS	AC=1;AF=0.500;AN=2;BaseQRankSum=-1.741;ClippingRankSum=0.320;DP=25;FS=4.123;MLEAC=1;MLEAF=0.500;MQ=45.38;MQRankSum=2.452;QD=6.99;ReadPosRankSum=0.107;SOR=1.288	GT:AD:DP:GQ:PL	0/1:12,9:21:99:203,0,346
NOT_SCAFFOLDED_NGS_utg3933|quiver|pilon	9047	.	C	G	41.77	LowQual	AC=1;AF=0.500;AN=2;BaseQRankSum=1.286;ClippingRankSum=0.391;DP=23;FS=2.813;MLEAC=1;MLEAF=0.500;MQ=44.41;MQRankSum=-2.516;QD=1.82;ReadPosRankSum=1.062;SOR=0.916	GT:AD:DP:GQ:PL	0/1:16,3:19:70:70,0,509
NOT_SCAFFOLDED_NGS_utg3933|quiver|pilon	9083	.	G	A	80.77	PASS	AC=1;AF=0.500;AN=2;BaseQRankSum=-0.729;ClippingRankSum=0.361;DP=9;FS=3.522;MLEAC=1;MLEAF=0.500;MQ=47.06;MQRankSum=2.219;QD=8.97;ReadPosRankSum=-0.876;SOR=0.105	GT:AD:DP:GQ:PL	0/1:5,4:9:99:109,0,170
NOT_SCAFFOLDED_NGS_utg3933|quiver|pilon	9110	.	C	T	46.77	LowQual	AC=1;AF=0.500;AN=2;BaseQRankSum=-1.231;ClippingRankSum=0.358;DP=5;FS=0.000;MLEAC=1;MLEAF=0.500;MQ=44.20;MQRankSum=-1.231;QD=9.35;ReadPosRankSum=1.231;SOR=0.446	GT:AD:DP:GQ:PL	0/1:3,2:5:75:75,0,115
NOT_SCAFFOLDED_NGS_utg3933|quiver|pilon	9118	.	G	A	49.77	LowCoverage;LowQual	AC=1;AF=0.500;AN=2;BaseQRankSum=-1.026;ClippingRankSum=0.000;DP=4;FS=0.000;MLEAC=1;MLEAF=0.500;MQ=39.27;MQRankSum=0.000;QD=12.44;ReadPosRankSum=1.026;SOR=0.693	GT:AD:DP:GQ:PL	0/1:2,2:4:77:78,0,77
NOT_SCAFFOLDED_NGS_utg3933|quiver|pilon	9139	.	T	C	46.77	LowCoverage;LowQual	AC=1;AF=0.500;AN=2;BaseQRankSum=0.736;ClippingRankSum=-0.736;DP=3;FS=0.000;MLEAC=1;MLEAF=0.500;MQ=39.03;MQRankSum=0.736;QD=15.59;ReadPosRankSum=0.736;SOR=1.179	GT:AD:DP:GQ:PL	0/1:1,2:3:32:75,0,32
NOT_SCAFFOLDED_NGS_utg3933|quiver|pilon	9694	.	T	TC	38.70	LowCoverage;LowQual	AC=2;AF=1.00;AN=2;DP=2;FS=0.000;MLEAC=2;MLEAF=1.00;MQ=39.01;QD=19.35;SOR=2.303	GT:AD:DP:GQ:PL	1/1:0,2:2:6:75,6,0
NOT_SCAFFOLDED_NGS_utg3933|quiver|pilon	10634	.	C	CA	44.70	LowCoverage;LowQual	AC=2;AF=1.00;AN=2;DP=3;FS=0.000;MLEAC=2;MLEAF=1.00;MQ=40.00;QD=14.90;SOR=2.303	GT:AD:DP:GQ:PL	1/1:0,2:2:6:81,6,0
NOT_SCAFFOLDED_NGS_utg3933|quiver|pilon	11430	.	G	T	302.77	PASS	AC=1;AF=0.500;AN=2;BaseQRankSum=1.200;ClippingRankSum=0.800;DP=14;FS=4.472;MLEAC=1;MLEAF=0.500;MQ=42.05;MQRankSum=-0.933;QD=21.63;ReadPosRankSum=1.467;SOR=2.833	GT:AD:DP:GQ:PL	0/1:5,9:14:99:331,0,139
NOT_SCAFFOLDED_NGS_utg3933|quiver|pilon	11542	.	G	A	42.77	LowQual	AC=1;AF=0.500;AN=2;BaseQRankSum=0.567;ClippingRankSum=0.189;DP=17;FS=0.000;MLEAC=1;MLEAF=0.500;MQ=48.90;MQRankSum=-1.575;QD=2.52;ReadPosRankSum=-0.315;SOR=0.283	GT:AD:DP:GQ:PL	0/1:14,3:17:71:71,0,574
NOT_SCAFFOLDED_NGS_utg3933|quiver|pilon	11543	.	C	T	412.77	PASS	AC=1;AF=0.500;AN=2;BaseQRankSum=-0.807;ClippingRankSum=-0.404;DP=16;FS=0.000;MLEAC=1;MLEAF=0.500;MQ=48.12;MQRankSum=1.345;QD=25.80;ReadPosRankSum=-0.269;SOR=1.292	GT:AD:DP:GQ:PL	0/1:3,13:16:87:441,0,87
NOT_SCAFFOLDED_NGS_utg3933|quiver|pilon	11583	.	C	T	344.77	PASS	AC=2;AF=1.00;AN=2;DP=10;FS=0.000;MLEAC=2;MLEAF=1.00;MQ=48.12;QD=34.48;SOR=3.258	GT:AD:DP:GQ:PL	1/1:0,10:10:30:373,30,0
NOT_SCAFFOLDED_NGS_utg3933|quiver|pilon	12049	.	T	C	33.77	LowQual	AC=1;AF=0.500;AN=2;BaseQRankSum=0.198;ClippingRankSum=-1.495;DP=7;FS=0.000;MLEAC=1;MLEAF=0.500;MQ=39.32;MQRankSum=-0.922;QD=4.82;ReadPosRankSum=0.922;SOR=0.892	GT:AD:DP:GQ:PL	0/1:5,2:7:62:62,0,196
NOT_SCAFFOLDED_NGS_utg3933|quiver|pilon	12940	.	C	A	81.77	PASS	AC=1;AF=0.500;AN=2;BaseQRankSum=0.550;ClippingRankSum=0.550;DP=7;FS=0.000;MLEAC=1;MLEAF=0.500;MQ=38.04;MQRankSum=1.754;QD=11.68;ReadPosRankSum=1.754;SOR=0.495	GT:AD:DP:GQ:PL	0/1:4,3:7:99:110,0,137
NOT_SCAFFOLDED_NGS_utg3933|quiver|pilon	13113	.	CG	C	2360.73	PASS	AC=2;AF=1.00;AN=2;DP=68;FS=0.000;MLEAC=2;MLEAF=1.00;MQ=56.50;QD=34.72;SOR=0.822	GT:AD:DP:GQ:PL	1/1:0,64:64:99:2398,193,0
NOT_SCAFFOLDED_NGS_utg3933|quiver|pilon	13941	.	C	T	778.74	PASS	AC=1;AF=0.500;AN=2;BaseQRankSum=-0.417;ClippingRankSum=0.694;DP=27;FS=2.876;MLEAC=1;MLEAF=0.500;MQ=45.07;MQRankSum=0.694;QD=28.84;ReadPosRankSum=0.046;SOR=0.211	GT:AD:DP:GQ:PL	0/1:2,25:27:6:806,0,6
NOT_SCAFFOLDED_NGS_utg3933|quiver|pilon	13989	.	A	G	119.77	PASS	AC=1;AF=0.500;AN=2;BaseQRankSum=0.745;ClippingRankSum=-0.339;DP=34;FS=17.351;MLEAC=1;MLEAF=0.500;MQ=44.67;MQRankSum=-2.417;QD=3.52;ReadPosRankSum=0.971;SOR=3.901	GT:AD:DP:GQ:PL	0/1:28,6:34:99:148,0,868
NOT_SCAFFOLDED_NGS_utg3933|quiver|pilon	14071	.	T	C	577.77	PASS	AC=1;AF=0.500;AN=2;BaseQRankSum=0.785;ClippingRankSum=0.694;DP=45;FS=6.232;MLEAC=1;MLEAF=0.500;MQ=45.49;MQRankSum=1.285;QD=12.84;ReadPosRankSum=1.035;SOR=0.733	GT:AD:DP:GQ:PL	0/1:24,21:45:99:606,0,684
NOT_SCAFFOLDED_NGS_utg3933|quiver|pilon	14128	.	T	A	95.77	PASS	AC=1;AF=0.500;AN=2;BaseQRankSum=2.379;ClippingRankSum=0.461;DP=41;FS=10.995;MLEAC=1;MLEAF=0.500;MQ=39.27;MQRankSum=-0.350;QD=2.34;ReadPosRankSum=1.494;SOR=2.248	GT:AD:DP:GQ:PL	0/1:35,6:41:99:124,0,1237
NOT_SCAFFOLDED_NGS_utg3933|quiver|pilon	14188	.	C	T	304.77	PASS	AC=1;AF=0.500;AN=2;BaseQRankSum=1.617;ClippingRankSum=0.006;DP=89;FS=4.531;MLEAC=1;MLEAF=0.500;MQ=39.50;MQRankSum=-0.885;QD=3.42;ReadPosRankSum=-0.310;SOR=1.981	GT:AD:DP:GQ:PL	0/1:75,14:89:99:333,0,2877
NOT_SCAFFOLDED_NGS_utg3933|quiver|pilon	14263	.	C	G	164.77	LowQD	AC=1;AF=0.500;AN=2;BaseQRankSum=2.524;ClippingRankSum=0.828;DP=171;FS=2.084;MLEAC=1;MLEAF=0.500;MQ=44.58;MQRankSum=0.471;QD=0.96;ReadPosRankSum=2.544;SOR=0.809	GT:AD:DP:GQ:PL	0/1:153,18:171:99:193,0,4692
NOT_SCAFFOLDED_NGS_utg3933|quiver|pilon	14291	.	C	G	169.77	LowQD	AC=1;AF=0.500;AN=2;BaseQRankSum=0.494;ClippingRankSum=0.494;DP=201;FS=12.043;MLEAC=1;MLEAF=0.500;MQ=47.12;MQRankSum=-2.997;QD=0.84;ReadPosRankSum=-1.538;SOR=1.049	GT:AD:DP:GQ:PL	0/1:179,21:200:99:198,0,6056
NOT_SCAFFOLDED_NGS_utg3933|quiver|pilon	14343	.	C	T	439.77	PASS	AC=1;AF=0.500;AN=2;BaseQRankSum=0.145;ClippingRankSum=-1.222;DP=162;FS=2.942;MLEAC=1;MLEAF=0.500;MQ=47.27;MQRankSum=-0.392;QD=2.71;ReadPosRankSum=3.458;SOR=0.438	GT:AD:DP:GQ:PL	0/1:137,24:161:99:468,0,4740
NOT_SCAFFOLDED_NGS_utg3933|quiver|pilon	14477	.	G	T	184.77	LowQD	AC=1;AF=0.500;AN=2;BaseQRankSum=1.692;ClippingRankSum=0.548;DP=135;FS=3.600;MLEAC=1;MLEAF=0.500;MQ=50.98;MQRankSum=-4.088;QD=1.37;ReadPosRankSum=1.202;SOR=1.174	GT:AD:DP:GQ:PL	0/1:119,16:135:99:213,0,3907
NOT_SCAFFOLDED_NGS_utg3933|quiver|pilon	14500	.	G	A	1666.77	PASS	AC=1;AF=0.500;AN=2;BaseQRankSum=3.838;ClippingRankSum=-0.465;DP=106;FS=4.869;MLEAC=1;MLEAF=0.500;MQ=49.91;MQRankSum=-8.313;QD=15.72;ReadPosRankSum=0.611;SOR=1.190	GT:AD:DP:GQ:PL	0/1:56,50:106:99:1695,0,1578
NOT_SCAFFOLDED_NGS_utg3933|quiver|pilon	14567	.	C	T	207.77	PASS	AC=1;AF=0.500;AN=2;BaseQRankSum=0.530;ClippingRankSum=0.101;DP=50;FS=30.624;MLEAC=1;MLEAF=0.500;MQ=42.37;MQRankSum=-0.606;QD=4.16;ReadPosRankSum=0.859;SOR=1.125	GT:AD:DP:GQ:PL	0/1:41,9:50:99:236,0,1468
NOT_SCAFFOLDED_NGS_utg3933|quiver|pilon	14621	.	C	T	305.77	PASS	AC=1;AF=0.500;AN=2;BaseQRankSum=2.807;ClippingRankSum=-0.876;DP=46;FS=31.062;MLEAC=1;MLEAF=0.500;MQ=38.89;MQRankSum=-0.309;QD=6.65;ReadPosRankSum=-1.597;SOR=2.417	GT:AD:DP:GQ:PL	0/1:35,11:46:99:334,0,1303
NOT_SCAFFOLDED_NGS_utg3933|quiver|pilon	14643	.	C	T	829.77	StrandBias	AC=1;AF=0.500;AN=2;BaseQRankSum=-1.122;ClippingRankSum=1.395;DP=40;FS=96.928;MLEAC=1;MLEAF=0.500;MQ=39.30;MQRankSum=-0.547;QD=20.74;ReadPosRankSum=0.219;SOR=4.885	GT:AD:DP:GQ:PL	0/1:17,23:40:99:858,0,602
NOT_SCAFFOLDED_NGS_utg3933|quiver|pilon	14656	.	C	G	94.77	PASS	AC=1;AF=0.500;AN=2;BaseQRankSum=0.088;ClippingRankSum=-1.279;DP=43;FS=4.242;MLEAC=1;MLEAF=0.500;MQ=40.12;MQRankSum=-0.578;QD=2.20;ReadPosRankSum=0.438;SOR=1.852	GT:AD:DP:GQ:PL	0/1:37,6:43:99:123,0,1373
NOT_SCAFFOLDED_NGS_utg3933|quiver|pilon	14997	.	G	A	211.77	PASS	AC=1;AF=0.500;AN=2;BaseQRankSum=0.222;ClippingRankSum=-0.940;DP=40;FS=9.033;MLEAC=1;MLEAF=0.500;MQ=51.65;MQRankSum=0.872;QD=5.29;ReadPosRankSum=-0.530;SOR=0.096	GT:AD:DP:GQ:PL	0/1:27,10:37:99:240,0,971
NOT_SCAFFOLDED_NGS_utg3933|quiver|pilon	15101	.	C	A	65.77	PASS	AC=1;AF=0.500;AN=2;BaseQRankSum=0.550;ClippingRankSum=-0.550;DP=7;FS=0.000;MLEAC=1;MLEAF=0.500;MQ=36.59;MQRankSum=0.000;QD=9.40;ReadPosRankSum=-1.754;SOR=0.495	GT:AD:DP:GQ:PL	0/1:4,3:7:94:94,0,140
NOT_SCAFFOLDED_NGS_utg3933|quiver|pilon	15138	.	C	A	53.41	LowCoverage	AC=2;AF=1.00;AN=2;DP=3;FS=0.000;MLEAC=2;MLEAF=1.00;MQ=31.46;QD=17.80;SOR=2.833	GT:AD:DP:GQ:PL	1/1:0,3:3:8:81,8,0
NOT_SCAFFOLDED_NGS_utg3933|quiver|pilon	15749	.	C	A	51.77	LowCoverage	AC=1;AF=0.500;AN=2;BaseQRankSum=0.736;ClippingRankSum=-0.736;DP=3;FS=0.000;MLEAC=1;MLEAF=0.500;MQ=40.00;MQRankSum=-0.736;QD=17.26;ReadPosRankSum=-0.736;SOR=1.179	GT:AD:DP:GQ:PL	0/1:1,2:3:35:80,0,35
NOT_SCAFFOLDED_NGS_utg3933|quiver|pilon	15867	.	A	G	692.77	PASS	AC=1;AF=0.500;AN=2;BaseQRankSum=0.887;ClippingRankSum=2.086;DP=28;FS=0.000;MLEAC=1;MLEAF=0.500;MQ=52.03;MQRankSum=0.408;QD=24.74;ReadPosRankSum=2.038;SOR=1.015	GT:AD:DP:GQ:PL	0/1:10,18:28:99:721,0,385
NOT_SCAFFOLDED_NGS_utg3933|quiver|pilon	15892	.	T	C	742.77	PASS	AC=1;AF=0.500;AN=2;BaseQRankSum=-1.218;ClippingRankSum=1.053;DP=31;FS=0.000;MLEAC=1;MLEAF=0.500;MQ=51.34;MQRankSum=-1.259;QD=23.96;ReadPosRankSum=0.268;SOR=0.929	GT:AD:DP:GQ:PL	0/1:11,20:31:99:771,0,425
NOT_SCAFFOLDED_NGS_utg3933|quiver|pilon	15975	.	A	G	338.77	PASS	AC=1;AF=0.500;AN=2;BaseQRankSum=2.230;ClippingRankSum=0.189;DP=20;FS=4.320;MLEAC=1;MLEAF=0.500;MQ=38.86;MQRankSum=0.718;QD=16.94;ReadPosRankSum=-0.189;SOR=1.506	GT:AD:DP:GQ:PL	0/1:10,10:20:99:367,0,356
NOT_SCAFFOLDED_NGS_utg3933|quiver|pilon	16049	.	T	A	563.77	PASS	AC=1;AF=0.500;AN=2;BaseQRankSum=-0.385;ClippingRankSum=-1.324;DP=53;FS=5.793;MLEAC=1;MLEAF=0.500;MQ=39.11;MQRankSum=-0.404;QD=10.64;ReadPosRankSum=0.498;SOR=0.100	GT:AD:DP:GQ:PL	0/1:35,18:53:99:592,0,1307
NOT_SCAFFOLDED_NGS_utg3933|quiver|pilon	16247	.	G	C	197.77	PASS	AC=1;AF=0.500;AN=2;BaseQRankSum=1.858;ClippingRankSum=-0.136;DP=91;FS=6.972;MLEAC=1;MLEAF=0.500;MQ=39.89;MQRankSum=-0.208;QD=2.17;ReadPosRankSum=1.062;SOR=2.303	GT:AD:DP:GQ:PL	0/1:78,12:90:99:226,0,2725
NOT_SCAFFOLDED_NGS_utg3933|quiver|pilon	16264	.	G	A	36.77	LowQD;LowQual	AC=1;AF=0.500;AN=2;BaseQRankSum=1.707;ClippingRankSum=0.222;DP=71;FS=0.000;MLEAC=1;MLEAF=0.500;MQ=38.99;MQRankSum=-0.087;QD=0.52;ReadPosRankSum=0.453;SOR=0.015	GT:AD:DP:GQ:PL	0/1:64,7:71:65:65,0,2436
NOT_SCAFFOLDED_NGS_utg3933|quiver|pilon	17702	.	C	CT	398.73	PASS	AC=2;AF=1.00;AN=2;DP=18;FS=0.000;MLEAC=2;MLEAF=1.00;MQ=41.26;QD=22.15;SOR=1.179	GT:AD:DP:GQ:PL	1/1:0,13:13:39:436,39,0
NOT_SCAFFOLDED_NGS_utg23907|quiver|pilon	23776	.	GGT	G	153.75	PASS	AC=2;AF=1.00;AN=2;DP=22;FS=0.000;MLEAC=2;MLEAF=1.00;MQ=58.09;QD=6.99;SOR=2.833	GT:AD:DP:GQ:PL	1/1:0,8:8:24:191,24,0
NOT_SCAFFOLDED_NGS_utg23907|quiver|pilon	23814	.	AGT	A	305.73	PASS	AC=2;AF=1.00;AN=2;BaseQRankSum=-0.868;ClippingRankSum=-0.868;DP=26;FS=4.260;MLEAC=2;MLEAF=1.00;MQ=53.66;MQRankSum=-1.302;QD=11.76;ReadPosRankSum=1.302;SOR=1.284	GT:AD:DP:GQ:PL	1/1:1,15:16:32:343,32,0
NOT_SCAFFOLDED_NGS_utg23907|quiver|pilon	77818	.	C	CG	121.87	PASS	AC=2;AF=1.00;AN=2;DP=6;FS=0.000;MLEAC=2;MLEAF=1.00;MQ=60.00;QD=20.31;SOR=1.022	GT:AD:DP:GQ:PL	1/1:0,5:5:15:159,15,0
NOT_SCAFFOLDED_NGS_utg23907|quiver|pilon	119141	.	T	TC	115.87	PASS	AC=2;AF=1.00;AN=2;DP=5;FS=0.000;MLEAC=2;MLEAF=1.00;MQ=60.00;QD=23.17;SOR=3.611	GT:AD:DP:GQ:PL	1/1:0,5:5:15:153,15,0
NOT_SCAFFOLDED_NGS_utg23907|quiver|pilon	163343	.	T	TA	43.25	LowCoverage;LowQual	AC=2;AF=1.00;AN=2;DP=4;FS=0.000;MLEAC=2;MLEAF=1.00;MQ=55.68;QD=10.81;SOR=2.833	GT:AD:DP:GQ:PL	1/1:0,3:3:9:80,9,0
NOT_SCAFFOLDED_NGS_utg23899|quiver|pilon	13907	.	G	T	46.77	LowQual	AC=1;AF=0.500;AN=2;BaseQRankSum=1.449;ClippingRankSum=0.189;DP=17;FS=12.884;MLEAC=1;MLEAF=0.500;MQ=37.64;MQRankSum=0.441;QD=2.75;ReadPosRankSum=-1.953;SOR=2.785	GT:AD:DP:GQ:PL	0/1:14,3:17:75:75,0,481
NOT_SCAFFOLDED_NGS_utg23899|quiver|pilon	14078	.	G	A	37.77	LowQual	AC=1;AF=0.500;AN=2;BaseQRankSum=0.106;ClippingRankSum=0.529;DP=20;FS=17.559;MLEAC=1;MLEAF=0.500;MQ=38.14;MQRankSum=0.635;QD=1.89;ReadPosRankSum=1.588;SOR=2.777	GT:AD:DP:GQ:PL	0/1:17,3:20:66:66,0,642
NOT_SCAFFOLDED_NGS_utg1914|quiver|pilon	2711	.	T	A	535.77	PASS	AC=1;AF=0.500;AN=2;BaseQRankSum=2.026;ClippingRankSum=0.013;DP=49;FS=15.726;MLEAC=1;MLEAF=0.500;MQ=53.35;MQRankSum=-5.364;QD=10.93;ReadPosRankSum=-0.038;SOR=1.807	GT:AD:DP:GQ:PL	0/1:28,15:43:99:564,0,1814
NOT_SCAFFOLDED_NGS_utg1914|quiver|pilon	2717	.	T	C	541.77	PASS	AC=1;AF=0.500;AN=2;BaseQRankSum=1.043;ClippingRankSum=-0.867;DP=49;FS=12.092;MLEAC=1;MLEAF=0.500;MQ=52.97;MQRankSum=-5.440;QD=11.06;ReadPosRankSum=0.264;SOR=1.476	GT:AD:DP:GQ:PL	0/1:27,16:43:99:570,0,1738
NOT_SCAFFOLDED_NGS_utg1914|quiver|pilon	2856	.	C	T	109.77	PASS	AC=1;AF=0.500;AN=2;BaseQRankSum=0.905;ClippingRankSum=0.872;DP=70;FS=3.850;MLEAC=1;MLEAF=0.500;MQ=52.73;MQRankSum=-1.628;QD=1.57;ReadPosRankSum=0.970;SOR=1.571	GT:AD:DP:GQ:PL	0/1:36,7:43:99:138,0,1222
NOT_SCAFFOLDED_NGS_utg1914|quiver|pilon	2873	.	C	T	298.77	PASS	AC=1;AF=0.500;AN=2;BaseQRankSum=-3.402;ClippingRankSum=-0.828;DP=73;FS=2.675;MLEAC=1;MLEAF=0.500;MQ=53.85;MQRankSum=-2.000;QD=4.09;ReadPosRankSum=-0.650;SOR=0.615	GT:AD:DP:GQ:PL	0/1:28,15:43:99:327,0,950
NOT_SCAFFOLDED_NGS_utg21675|quiver|pilon	5978	.	C	G	97.28	LowCoverage	AC=2;AF=1.00;AN=2;DP=3;FS=0.000;MLEAC=2;MLEAF=1.00;MQ=37.46;QD=32.43;SOR=2.833	GT:AD:DP:GQ:PL	1/1:0,3:3:9:125,9,0
NOT_SCAFFOLDED_NGS_utg21675|quiver|pilon	6845	.	T	C	376.78	PASS	AC=2;AF=1.00;AN=2;DP=9;FS=0.000;MLEAC=2;MLEAF=1.00;MQ=40.00;QD=28.37;SOR=2.093	GT:AD:DP:GQ:PL	1/1:0,9:9:27:405,27,0
NOT_SCAFFOLDED_NGS_utg21675|quiver|pilon	6854	.	G	A	376.78	PASS	AC=2;AF=1.00;AN=2;DP=9;FS=0.000;MLEAC=2;MLEAF=1.00;MQ=40.00;QD=29.65;SOR=2.093	GT:AD:DP:GQ:PL	1/1:0,9:9:27:405,27,0
NOT_SCAFFOLDED_NGS_utg21675|quiver|pilon	6975	.	T	A	377.77	PASS	AC=2;AF=1.00;AN=2;DP=10;FS=0.000;MLEAC=2;MLEAF=1.00;MQ=38.79;QD=26.21;SOR=2.303	GT:AD:DP:GQ:PL	1/1:0,10:10:30:406,30,0
NOT_SCAFFOLDED_NGS_utg21675|quiver|pilon	7804	.	G	T	387.77	PASS	AC=2;AF=1.00;AN=2;DP=14;FS=0.000;MLEAC=2;MLEAF=1.00;MQ=54.93;QD=27.70;SOR=2.494	GT:AD:DP:GQ:PL	1/1:0,11:11:33:416,33,0
NOT_SCAFFOLDED_NGS_utg21675|quiver|pilon	7822	.	G	GAA	198.80	PASS	AC=2;AF=1.00;AN=2;DP=10;FS=0.000;MLEAC=2;MLEAF=1.00;MQ=52.77;QD=19.88;SOR=2.303	GT:AD:DP:GQ:PL	1/1:0,6:6:18:236,18,0
NOT_SCAFFOLDED_NGS_utg21675|quiver|pilon	7849	.	G	A	60.74	LowCoverage	AC=2;AF=1.00;AN=2;DP=2;FS=0.000;MLEAC=2;MLEAF=1.00;MQ=40.00;QD=30.37;SOR=2.303	GT:AD:DP:GQ:PL	1/1:0,2:2:6:88,6,0
NOT_SCAFFOLDED_NGS_utg21675|quiver|pilon	16267	.	A	G	188.77	PASS	AC=1;AF=0.500;AN=2;BaseQRankSum=1.640;ClippingRankSum=1.234;DP=40;FS=24.274;MLEAC=1;MLEAF=0.500;MQ=57.11;MQRankSum=-4.345;QD=4.72;ReadPosRankSum=0.220;SOR=2.783	GT:AD:DP:GQ:PL	0/1:32,8:40:99:217,0,1114
NOT_SCAFFOLDED_NGS_utg21675|quiver|pilon	16472	.	G	A	62.77	LowQD	AC=1;AF=0.500;AN=2;BaseQRankSum=-0.368;ClippingRankSum=0.578;DP=43;FS=6.887;MLEAC=1;MLEAF=0.500;MQ=51.00;MQRankSum=-2.121;QD=1.46;ReadPosRankSum=1.840;SOR=2.211	GT:AD:DP:GQ:PL	0/1:37,6:43:91:91,0,1168
NOT_SCAFFOLDED_NGS_utg21675|quiver|pilon	16498	.	C	G	102.77	PASS	AC=1;AF=0.500;AN=2;BaseQRankSum=-0.778;ClippingRankSum=0.637;DP=47;FS=1.600;MLEAC=1;MLEAF=0.500;MQ=52.66;MQRankSum=-2.081;QD=2.19;ReadPosRankSum=1.769;SOR=1.317	GT:AD:DP:GQ:PL	0/1:39,8:47:99:131,0,1250
NOT_SCAFFOLDED_NGS_utg21675|quiver|pilon	16649	.	CAT	C	852.73	PASS	AC=1;AF=0.500;AN=2;BaseQRankSum=0.032;ClippingRankSum=0.385;DP=80;FS=0.000;MLEAC=1;MLEAF=0.500;MQ=54.06;MQRankSum=-0.332;QD=10.66;ReadPosRankSum=-0.680;SOR=0.665	GT:AD:DP:GQ:PL	0/1:53,25:78:99:890,0,2136
NOT_SCAFFOLDED_NGS_utg21675|quiver|pilon	16695	.	T	C	642.77	PASS	AC=1;AF=0.500;AN=2;BaseQRankSum=-0.306;ClippingRankSum=-0.785;DP=75;FS=0.000;MLEAC=1;MLEAF=0.500;MQ=50.58;MQRankSum=-2.282;QD=8.57;ReadPosRankSum=-1.048;SOR=0.593	GT:AD:DP:GQ:PL	0/1:55,20:75:99:671,0,2287
NOT_SCAFFOLDED_NGS_utg21675|quiver|pilon	16696	.	AG	A	633.73	PASS	AC=1;AF=0.500;AN=2;BaseQRankSum=-0.407;ClippingRankSum=0.773;DP=76;FS=0.000;MLEAC=1;MLEAF=0.500;MQ=50.46;MQRankSum=-2.011;QD=8.34;ReadPosRankSum=-1.048;SOR=0.627	GT:AD:DP:GQ:PL	0/1:56,20:76:99:671,0,2287
NOT_SCAFFOLDED_NGS_utg21675|quiver|pilon	16784	.	G	A	391.77	PASS	AC=1;AF=0.500;AN=2;BaseQRankSum=2.848;ClippingRankSum=-0.501;DP=56;FS=6.649;MLEAC=1;MLEAF=0.500;MQ=40.55;MQRankSum=-1.183;QD=7.00;ReadPosRankSum=2.564;SOR=0.197	GT:AD:DP:GQ:PL	0/1:42,14:56:99:420,0,1476
NOT_SCAFFOLDED_NGS_utg21675|quiver|pilon	16833	.	G	C	401.77	PASS	AC=1;AF=0.500;AN=2;BaseQRankSum=-1.062;ClippingRankSum=0.830;DP=62;FS=12.793;MLEAC=1;MLEAF=0.500;MQ=48.54;MQRankSum=-0.923;QD=6.48;ReadPosRankSum=-0.364;SOR=2.303	GT:AD:DP:GQ:PL	0/1:44,18:62:99:430,0,1577
NOT_SCAFFOLDED_NGS_utg21675|quiver|pilon	16884	.	G	C	317.77	PASS	AC=1;AF=0.500;AN=2;BaseQRankSum=0.000;ClippingRankSum=-0.903;DP=66;FS=8.604;MLEAC=1;MLEAF=0.500;MQ=54.38;MQRankSum=-4.945;QD=4.81;ReadPosRankSum=0.063;SOR=1.348	GT:AD:DP:GQ:PL	0/1:49,15:64:99:346,0,1567
NOT_SCAFFOLDED_NGS_utg21675|quiver|pilon	17025	.	C	T	259.77	PASS	AC=1;AF=0.500;AN=2;BaseQRankSum=0.547;ClippingRankSum=0.230;DP=36;FS=8.537;MLEAC=1;MLEAF=0.500;MQ=52.67;MQRankSum=-2.349;QD=7.22;ReadPosRankSum=2.207;SOR=0.781	GT:AD:DP:GQ:PL	0/1:26,10:36:99:288,0,941
NOT_SCAFFOLDED_NGS_utg21675|quiver|pilon	17062	.	G	GA	302.73	PASS	AC=1;AF=0.500;AN=2;BaseQRankSum=-1.287;ClippingRankSum=1.593;DP=34;FS=3.352;MLEAC=1;MLEAF=0.500;MQ=56.16;MQRankSum=0.284;QD=8.90;ReadPosRankSum=-0.327;SOR=1.272	GT:AD:DP:GQ:PL	0/1:18,14:32:99:340,0,394
NOT_SCAFFOLDED_NGS_utg21675|quiver|pilon	17152	.	G	T	387.77	PASS	AC=1;AF=0.500;AN=2;BaseQRankSum=0.646;ClippingRankSum=1.803;DP=48;FS=2.923;MLEAC=1;MLEAF=0.500;MQ=45.81;MQRankSum=-0.147;QD=8.08;ReadPosRankSum=1.894;SOR=1.179	GT:AD:DP:GQ:PL	0/1:34,14:48:99:416,0,1214
NOT_SCAFFOLDED_NGS_utg21675|quiver|pilon	17216	.	C	T	466.77	PASS	AC=1;AF=0.500;AN=2;BaseQRankSum=0.284;ClippingRankSum=-0.119;DP=54;FS=6.326;MLEAC=1;MLEAF=0.500;MQ=47.61;MQRankSum=-1.367;QD=8.64;ReadPosRankSum=1.294;SOR=0.193	GT:AD:DP:GQ:PL	0/1:36,18:54:99:495,0,1234
NOT_SCAFFOLDED_NGS_utg21675|quiver|pilon	17253	.	G	A	398.77	PASS	AC=1;AF=0.500;AN=2;BaseQRankSum=-1.037;ClippingRankSum=-0.351;DP=65;FS=0.000;MLEAC=1;MLEAF=0.500;MQ=51.42;MQRankSum=1.978;QD=6.13;ReadPosRankSum=0.440;SOR=0.640	GT:AD:DP:GQ:PL	0/1:48,17:65:99:427,0,1832
NOT_SCAFFOLDED_NGS_utg21675|quiver|pilon	17256	.	A	T	660.77	PASS	AC=1;AF=0.500;AN=2;BaseQRankSum=-0.306;ClippingRankSum=-1.584;DP=65;FS=2.164;MLEAC=1;MLEAF=0.500;MQ=51.98;MQRankSum=-2.318;QD=10.17;ReadPosRankSum=-0.822;SOR=1.019	GT:AD:DP:GQ:PL	0/1:41,24:65:99:689,0,1554
NOT_SCAFFOLDED_NGS_utg21675|quiver|pilon	17281	.	C	T	510.77	PASS	AC=1;AF=0.500;AN=2;BaseQRankSum=0.642;ClippingRankSum=1.349;DP=65;FS=0.000;MLEAC=1;MLEAF=0.500;MQ=54.45;MQRankSum=-2.142;QD=7.86;ReadPosRankSum=1.637;SOR=0.821	GT:AD:DP:GQ:PL	0/1:46,19:65:99:539,0,1524
NOT_SCAFFOLDED_NGS_utg21675|quiver|pilon	17373	.	G	A	726.77	PASS	AC=1;AF=0.500;AN=2;BaseQRankSum=-0.518;ClippingRankSum=0.197;DP=63;FS=2.178;MLEAC=1;MLEAF=0.500;MQ=59.68;MQRankSum=-0.838;QD=11.54;ReadPosRankSum=2.515;SOR=0.634	GT:AD:DP:GQ:PL	0/1:42,21:63:99:755,0,1956
NOT_SCAFFOLDED_NGS_utg21675|quiver|pilon	17378	.	T	G	726.77	PASS	AC=1;AF=0.500;AN=2;BaseQRankSum=1.963;ClippingRankSum=-0.491;DP=62;FS=2.244;MLEAC=1;MLEAF=0.500;MQ=59.13;MQRankSum=0.773;QD=11.72;ReadPosRankSum=2.231;SOR=0.597	GT:AD:DP:GQ:PL	0/1:41,21:62:99:755,0,1966
NOT_SCAFFOLDED_NGS_utg21675|quiver|pilon	17388	.	T	G	563.77	PASS	AC=1;AF=0.500;AN=2;BaseQRankSum=1.879;ClippingRankSum=-0.007;DP=63;FS=5.428;MLEAC=1;MLEAF=0.500;MQ=59.15;MQRankSum=1.445;QD=8.95;ReadPosRankSum=1.894;SOR=1.247	GT:AD:DP:GQ:PL	0/1:44,19:63:99:592,0,1693
NOT_SCAFFOLDED_NGS_utg21675|quiver|pilon	17426	.	G	A	624.77	PASS	AC=1;AF=0.500;AN=2;BaseQRankSum=-0.314;ClippingRankSum=0.845;DP=72;FS=9.065;MLEAC=1;MLEAF=0.500;MQ=59.17;MQRankSum=-0.060;QD=8.68;ReadPosRankSum=1.365;SOR=1.828	GT:AD:DP:GQ:PL	0/1:49,23:72:99:653,0,1643
NOT_SCAFFOLDED_NGS_utg21675|quiver|pilon	17578	.	C	A	368.77	PASS	AC=1;AF=0.500;AN=2;BaseQRankSum=1.860;ClippingRankSum=0.289;DP=63;FS=1.227;MLEAC=1;MLEAF=0.500;MQ=59.73;MQRankSum=-0.918;QD=5.85;ReadPosRankSum=-0.504;SOR=0.400	GT:AD:DP:GQ:PL	0/1:49,14:63:99:397,0,1583
NOT_SCAFFOLDED_NGS_utg21675|quiver|pilon	17660	.	A	T	484.77	PASS	AC=1;AF=0.500;AN=2;BaseQRankSum=0.615;ClippingRankSum=1.250;DP=31;FS=0.000;MLEAC=1;MLEAF=0.500;MQ=51.93;MQRankSum=-4.743;QD=15.64;ReadPosRankSum=1.012;SOR=0.850	GT:AD:DP:GQ:PL	0/1:17,14:31:99:513,0,643
NOT_SCAFFOLDED_NGS_utg21675|quiver|pilon	17737	.	T	C	276.77	PASS	AC=1;AF=0.500;AN=2;BaseQRankSum=-0.895;ClippingRankSum=0.493;DP=35;FS=6.447;MLEAC=1;MLEAF=0.500;MQ=58.21;MQRankSum=-1.771;QD=7.91;ReadPosRankSum=1.260;SOR=0.116	GT:AD:DP:GQ:PL	0/1:25,10:35:99:305,0,924
NOT_SCAFFOLDED_NGS_utg21675|quiver|pilon	17878	.	T	C	297.77	PASS	AC=1;AF=0.500;AN=2;BaseQRankSum=-1.371;ClippingRankSum=0.221;DP=50;FS=4.700;MLEAC=1;MLEAF=0.500;MQ=59.11;MQRankSum=-1.040;QD=5.96;ReadPosRankSum=1.416;SOR=1.046	GT:AD:DP:GQ:PL	0/1:37,13:50:99:326,0,1265
NOT_SCAFFOLDED_NGS_utg21675|quiver|pilon	17957	.	C	T	370.77	PASS	AC=1;AF=0.500;AN=2;BaseQRankSum=1.925;ClippingRankSum=-0.049;DP=54;FS=1.223;MLEAC=1;MLEAF=0.500;MQ=58.65;MQRankSum=-2.339;QD=6.87;ReadPosRankSum=0.602;SOR=1.063	GT:AD:DP:GQ:PL	0/1:40,14:54:99:399,0,1292
NOT_SCAFFOLDED_NGS_utg21675|quiver|pilon	17989	.	A	T	178.77	PASS	AC=1;AF=0.500;AN=2;BaseQRankSum=0.555;ClippingRankSum=0.392;DP=49;FS=6.078;MLEAC=1;MLEAF=0.500;MQ=58.88;MQRankSum=-0.392;QD=3.65;ReadPosRankSum=2.178;SOR=1.825	GT:AD:DP:GQ:PL	0/1:41,8:49:99:207,0,1691
NOT_SCAFFOLDED_NGS_utg21675|quiver|pilon	17993	.	C	T	181.77	PASS	AC=1;AF=0.500;AN=2;BaseQRankSum=-0.326;ClippingRankSum=-0.326;DP=47;FS=5.970;MLEAC=1;MLEAF=0.500;MQ=58.83;MQRankSum=-0.750;QD=3.87;ReadPosRankSum=2.052;SOR=1.849	GT:AD:DP:GQ:PL	0/1:39,8:47:99:210,0,1656
NOT_SCAFFOLDED_NGS_utg21675|quiver|pilon	18078	.	C	T	517.77	PASS	AC=1;AF=0.500;AN=2;BaseQRankSum=-1.425;ClippingRankSum=0.523;DP=74;FS=1.039;MLEAC=1;MLEAF=0.500;MQ=60.00;MQRankSum=1.268;QD=7.00;ReadPosRankSum=2.098;SOR=0.482	GT:AD:DP:GQ:PL	0/1:51,22:73:99:546,0,1727
NOT_SCAFFOLDED_NGS_utg21675|quiver|pilon	18204	.	C	T	594.77	PASS	AC=1;AF=0.500;AN=2;BaseQRankSum=-1.655;ClippingRankSum=-0.071;DP=78;FS=2.220;MLEAC=1;MLEAF=0.500;MQ=59.59;MQRankSum=-0.797;QD=7.63;ReadPosRankSum=2.480;SOR=1.009	GT:AD:DP:GQ:PL	0/1:53,24:77:99:623,0,1690
NOT_SCAFFOLDED_NGS_utg21675|quiver|pilon	18253	.	C	T	418.77	PASS	AC=1;AF=0.500;AN=2;BaseQRankSum=0.534;ClippingRankSum=1.045;DP=48;FS=3.028;MLEAC=1;MLEAF=0.500;MQ=60.00;MQRankSum=-0.111;QD=8.72;ReadPosRankSum=0.934;SOR=1.355	GT:AD:DP:GQ:PL	0/1:33,15:48:99:447,0,1010
NOT_SCAFFOLDED_NGS_utg21675|quiver|pilon	18286	.	G	A	563.77	PASS	AC=1;AF=0.500;AN=2;BaseQRankSum=-0.415;ClippingRankSum=-0.642;DP=32;FS=3.093;MLEAC=1;MLEAF=0.500;MQ=60.00;MQRankSum=0.604;QD=17.62;ReadPosRankSum=1.246;SOR=0.313	GT:AD:DP:GQ:PL	0/1:15,17:32:99:592,0,482
NOT_SCAFFOLDED_NGS_utg21675|quiver|pilon	18347	.	A	C	362.77	PASS	AC=1;AF=0.500;AN=2;BaseQRankSum=-0.479;ClippingRankSum=-0.295;DP=34;FS=0.000;MLEAC=1;MLEAF=0.500;MQ=59.73;MQRankSum=-1.104;QD=10.67;ReadPosRankSum=1.178;SOR=0.473	GT:AD:DP:GQ:PL	0/1:23,11:34:99:391,0,925
NOT_SCAFFOLDED_NGS_utg21675|quiver|pilon	18353	.	G	A	406.77	PASS	AC=1;AF=0.500;AN=2;BaseQRankSum=0.063;ClippingRankSum=0.740;DP=31;FS=0.000;MLEAC=1;MLEAF=0.500;MQ=59.70;MQRankSum=-0.021;QD=13.12;ReadPosRankSum=0.317;SOR=0.593	GT:AD:DP:GQ:PL	0/1:21,10:31:99:435,0,886
NOT_SCAFFOLDED_NGS_utg21675|quiver|pilon	18377	.	G	A	63.77	PASS	AC=1;AF=0.500;AN=2;BaseQRankSum=-0.837;ClippingRankSum=-1.357;DP=29;FS=0.000;MLEAC=1;MLEAF=0.500;MQ=59.07;MQRankSum=-1.819;QD=2.20;ReadPosRankSum=-0.837;SOR=0.671	GT:AD:DP:GQ:PL	0/1:24,5:29:92:92,0,869
NOT_SCAFFOLDED_NGS_utg21675|quiver|pilon	18390	.	T	A	436.77	PASS	AC=1;AF=0.500;AN=2;BaseQRankSum=-0.190;ClippingRankSum=0.408;DP=25;FS=1.580;MLEAC=1;MLEAF=0.500;MQ=59.30;MQRankSum=0.136;QD=17.47;ReadPosRankSum=-0.245;SOR=0.368	GT:AD:DP:GQ:PL	0/1:13,12:25:99:465,0,510
NOT_SCAFFOLDED_NGS_utg21675|quiver|pilon	18394	.	C	G	520.77	PASS	AC=1;AF=0.500;AN=2;BaseQRankSum=-0.680;ClippingRankSum=-0.462;DP=25;FS=1.580;MLEAC=1;MLEAF=0.500;MQ=59.30;MQRankSum=0.027;QD=20.83;ReadPosRankSum=-0.462;SOR=0.368	GT:AD:DP:GQ:PL	0/1:13,12:25:99:549,0,504
NOT_SCAFFOLDED_NGS_utg21675|quiver|pilon	18414	.	G	A	106.77	PASS	AC=1;AF=0.500;AN=2;BaseQRankSum=-0.334;ClippingRankSum=0.223;DP=30;FS=1.922;MLEAC=1;MLEAF=0.500;MQ=58.13;MQRankSum=-2.226;QD=3.56;ReadPosRankSum=0.111;SOR=0.883	GT:AD:DP:GQ:PL	0/1:25,5:30:99:135,0,931
NOT_SCAFFOLDED_NGS_utg21675|quiver|pilon	18428	.	T	C	198.77	PASS	AC=1;AF=0.500;AN=2;BaseQRankSum=0.364;ClippingRankSum=-0.812;DP=28;FS=0.000;MLEAC=1;MLEAF=0.500;MQ=58.00;MQRankSum=-2.212;QD=7.10;ReadPosRankSum=-0.028;SOR=0.540	GT:AD:DP:GQ:PL	0/1:22,6:28:99:227,0,819
NOT_SCAFFOLDED_NGS_utg21675|quiver|pilon	18440	.	G	A	192.77	PASS	AC=1;AF=0.500;AN=2;BaseQRankSum=0.969;ClippingRankSum=0.732;DP=31;FS=0.000;MLEAC=1;MLEAF=0.500;MQ=58.20;MQRankSum=-1.583;QD=6.22;ReadPosRankSum=0.685;SOR=0.941	GT:AD:DP:GQ:PL	0/1:24,7:31:99:221,0,833
NOT_SCAFFOLDED_NGS_utg21675|quiver|pilon	18465	.	A	G	179.77	PASS	AC=1;AF=0.500;AN=2;BaseQRankSum=-0.046;ClippingRankSum=0.137;DP=32;FS=0.000;MLEAC=1;MLEAF=0.500;MQ=58.81;MQRankSum=-0.274;QD=5.62;ReadPosRankSum=0.729;SOR=0.553	GT:AD:DP:GQ:PL	0/1:25,7:32:99:208,0,829
NOT_SCAFFOLDED_NGS_utg21675|quiver|pilon	18509	.	C	T	164.77	SnpCluster	AC=1;AF=0.500;AN=2;BaseQRankSum=0.485;ClippingRankSum=-0.175;DP=38;FS=0.000;MLEAC=1;MLEAF=0.500;MQ=58.99;MQRankSum=0.291;QD=4.34;ReadPosRankSum=-0.368;SOR=0.446	GT:AD:DP:GQ:PL	0/1:30,7:37:99:193,0,1305
NOT_SCAFFOLDED_NGS_utg21675|quiver|pilon	18510	.	C	G	253.77	SnpCluster	AC=1;AF=0.500;AN=2;BaseQRankSum=-2.043;ClippingRankSum=-0.134;DP=34;FS=0.000;MLEAC=1;MLEAF=0.500;MQ=58.87;MQRankSum=0.516;QD=7.46;ReadPosRankSum=1.470;SOR=0.653	GT:AD:DP:GQ:PL	0/1:22,11:33:99:282,0,776
NOT_SCAFFOLDED_NGS_utg21675|quiver|pilon	18519	.	CA	C	164.73	SnpCluster	AC=1;AF=0.500;AN=2;BaseQRankSum=1.010;ClippingRankSum=-0.515;DP=36;FS=0.000;MLEAC=1;MLEAF=0.500;MQ=58.93;MQRankSum=0.887;QD=4.58;ReadPosRankSum=-0.515;SOR=0.527	GT:AD:DP:GQ:PL	0/1:28,7:35:99:202,0,1223
NOT_SCAFFOLDED_NGS_utg21675|quiver|pilon	18521	.	A	T	173.77	PASS	AC=1;AF=0.500;AN=2;BaseQRankSum=0.068;ClippingRankSum=1.107;DP=35;FS=0.000;MLEAC=1;MLEAF=0.500;MQ=58.90;MQRankSum=-1.739;QD=4.96;ReadPosRankSum=0.248;SOR=0.804	GT:AD:DP:GQ:PL	0/1:28,6:34:99:202,0,1223
NOT_SCAFFOLDED_NGS_utg21675|quiver|pilon	18545	.	C	A	220.77	PASS	AC=1;AF=0.500;AN=2;BaseQRankSum=0.766;ClippingRankSum=-0.373;DP=36;FS=0.000;MLEAC=1;MLEAF=0.500;MQ=58.54;MQRankSum=-0.530;QD=6.13;ReadPosRankSum=0.412;SOR=0.752	GT:AD:DP:GQ:PL	0/1:27,8:35:99:249,0,1262
NOT_SCAFFOLDED_NGS_utg21675|quiver|pilon	18556	.	T	C	181.77	PASS	AC=1;AF=0.500;AN=2;BaseQRankSum=1.134;ClippingRankSum=0.474;DP=36;FS=0.000;MLEAC=1;MLEAF=0.500;MQ=58.54;MQRankSum=-1.794;QD=5.05;ReadPosRankSum=1.753;SOR=0.527	GT:AD:DP:GQ:PL	0/1:28,7:35:99:210,0,1210
NOT_SCAFFOLDED_NGS_utg21675|quiver|pilon	18594	.	C	T	149.77	PASS	AC=1;AF=0.500;AN=2;BaseQRankSum=-1.876;ClippingRankSum=-0.664;DP=31;FS=8.418;MLEAC=1;MLEAF=0.500;MQ=57.74;MQRankSum=-0.491;QD=4.83;ReadPosRankSum=0.837;SOR=1.893	GT:AD:DP:GQ:PL	0/1:24,5:29:99:178,0,966
NOT_SCAFFOLDED_NGS_utg21675|quiver|pilon	18613	.	C	G	155.77	PASS	AC=1;AF=0.500;AN=2;BaseQRankSum=-0.196;ClippingRankSum=-0.924;DP=30;FS=12.415;MLEAC=1;MLEAF=0.500;MQ=57.63;MQRankSum=-1.148;QD=5.19;ReadPosRankSum=-0.308;SOR=2.225	GT:AD:DP:GQ:PL	0/1:22,6:28:99:184,0,903
NOT_SCAFFOLDED_NGS_utg21675|quiver|pilon	18712	.	T	TA	678.73	PASS	AC=1;AF=0.500;AN=2;BaseQRankSum=-0.616;ClippingRankSum=0.641;DP=43;FS=6.673;MLEAC=1;MLEAF=0.500;MQ=51.97;MQRankSum=1.922;QD=15.78;ReadPosRankSum=-0.967;SOR=0.880	GT:AD:DP:GQ:PL	0/1:16,27:43:99:716,0,472
NOT_SCAFFOLDED_NGS_utg21675|quiver|pilon	18713	.	A	AG	402.73	PASS	AC=1;AF=0.500;AN=2;BaseQRankSum=1.696;ClippingRankSum=-0.134;DP=44;FS=4.591;MLEAC=1;MLEAF=0.500;MQ=52.17;MQRankSum=-2.818;QD=9.15;ReadPosRankSum=1.134;SOR=1.117	GT:AD:DP:GQ:PL	0/1:28,16:44:99:440,0,807
NOT_SCAFFOLDED_NGS_utg21675|quiver|pilon	18866	.	A	T	301.77	PASS	AC=1;AF=0.500;AN=2;BaseQRankSum=1.728;ClippingRankSum=-0.630;DP=32;FS=0.000;MLEAC=1;MLEAF=0.500;MQ=58.97;MQRankSum=1.077;QD=9.43;ReadPosRankSum=-0.630;SOR=0.534	GT:AD:DP:GQ:PL	0/1:22,10:32:99:330,0,700
NOT_SCAFFOLDED_NGS_utg21675|quiver|pilon	18923	.	T	C	256.77	PASS	AC=1;AF=0.500;AN=2;BaseQRankSum=1.393;ClippingRankSum=0.000;DP=40;FS=5.659;MLEAC=1;MLEAF=0.500;MQ=54.69;MQRankSum=1.684;QD=6.42;ReadPosRankSum=1.749;SOR=1.781	GT:AD:DP:GQ:PL	0/1:31,9:40:99:285,0,1225
NOT_SCAFFOLDED_NGS_utg21675|quiver|pilon	18924	.	C	G	256.77	PASS	AC=1;AF=0.500;AN=2;BaseQRankSum=0.283;ClippingRankSum=-0.183;DP=39;FS=5.821;MLEAC=1;MLEAF=0.500;MQ=54.55;MQRankSum=2.483;QD=6.58;ReadPosRankSum=1.550;SOR=1.877	GT:AD:DP:GQ:PL	0/1:30,9:39:99:285,0,1225
NOT_SCAFFOLDED_NGS_utg21675|quiver|pilon	18960	.	T	C	195.77	PASS	AC=1;AF=0.500;AN=2;BaseQRankSum=0.979;ClippingRankSum=-0.936;DP=32;FS=1.702;MLEAC=1;MLEAF=0.500;MQ=51.72;MQRankSum=-1.414;QD=6.12;ReadPosRankSum=-1.066;SOR=1.368	GT:AD:DP:GQ:PL	0/1:24,8:32:99:224,0,882
NOT_SCAFFOLDED_NGS_utg21675|quiver|pilon	18971	.	C	T	319.77	PASS	AC=1;AF=0.500;AN=2;BaseQRankSum=-2.366;ClippingRankSum=-0.185;DP=36;FS=0.000;MLEAC=1;MLEAF=0.500;MQ=49.68;MQRankSum=-2.567;QD=8.88;ReadPosRankSum=-1.024;SOR=0.671	GT:AD:DP:GQ:PL	0/1:24,12:36:99:348,0,889
NOT_SCAFFOLDED_NGS_utg21675|quiver|pilon	18987	.	C	G	268.77	PASS	AC=1;AF=0.500;AN=2;BaseQRankSum=0.655;ClippingRankSum=0.063;DP=31;FS=3.734;MLEAC=1;MLEAF=0.500;MQ=48.19;MQRankSum=-3.021;QD=8.67;ReadPosRankSum=1.373;SOR=0.175	GT:AD:DP:GQ:PL	0/1:21,10:31:99:297,0,741
NOT_SCAFFOLDED_NGS_utg21675|quiver|pilon	19158	.	A	AGAAGGAAG	178.73	PASS	AC=1;AF=0.500;AN=2;BaseQRankSum=1.256;ClippingRankSum=-0.553;DP=38;FS=2.218;MLEAC=1;MLEAF=0.500;MQ=56.82;MQRankSum=-2.362;QD=4.70;ReadPosRankSum=1.156;SOR=1.508	GT:AD:DP:GQ:PL	0/1:11,6:17:99:216,0,801
NOT_SCAFFOLDED_NGS_utg21675|quiver|pilon	19806	.	A	AT	606.73	PASS	AC=1;AF=0.500;AN=2;BaseQRankSum=1.230;ClippingRankSum=0.329;DP=46;FS=1.177;MLEAC=1;MLEAF=0.500;MQ=59.21;MQRankSum=0.085;QD=13.19;ReadPosRankSum=-0.743;SOR=0.625	GT:AD:DP:GQ:PL	0/1:20,23:43:99:644,0,549
NOT_SCAFFOLDED_NGS_utg21675|quiver|pilon	20118	.	C	G	355.77	PASS	AC=1;AF=0.500;AN=2;BaseQRankSum=0.178;ClippingRankSum=-1.102;DP=21;FS=1.922;MLEAC=1;MLEAF=0.500;MQ=59.47;MQRankSum=-0.462;QD=16.94;ReadPosRankSum=1.244;SOR=0.223	GT:AD:DP:GQ:PL	0/1:9,12:21:99:384,0,288
NOT_SCAFFOLDED_NGS_utg21675|quiver|pilon	20619	.	C	CA	46.73	LowQual	AC=1;AF=0.500;AN=2;BaseQRankSum=0.633;ClippingRankSum=0.741;DP=13;FS=0.000;MLEAC=1;MLEAF=0.500;MQ=60.00;MQRankSum=1.447;QD=3.59;ReadPosRankSum=1.133;SOR=1.329	GT:AD:DP:GQ:PL	0/1:6,4:10:84:84,0,240
NOT_SCAFFOLDED_NGS_utg21675|quiver|pilon	20628	.	A	T	150.77	PASS	AC=1;AF=0.500;AN=2;BaseQRankSum=-1.932;ClippingRankSum=1.031;DP=11;FS=0.000;MLEAC=1;MLEAF=0.500;MQ=60.00;MQRankSum=0.466;QD=13.71;ReadPosRankSum=0.143;SOR=0.223	GT:AD:DP:GQ:PL	0/1:5,6:11:99:179,0,178
NOT_SCAFFOLDED_NGS_utg21675|quiver|pilon	20714	.	C	T	198.77	PASS	AC=1;AF=0.500;AN=2;BaseQRankSum=-0.896;ClippingRankSum=-0.278;DP=11;FS=0.000;MLEAC=1;MLEAF=0.500;MQ=56.76;MQRankSum=-0.278;QD=18.07;ReadPosRankSum=2.037;SOR=0.330	GT:AD:DP:GQ:PL	0/1:4,7:11:99:227,0,130
NOT_SCAFFOLDED_NGS_utg21675|quiver|pilon	20868	.	A	G	907.77	PASS	AC=1;AF=0.500;AN=2;BaseQRankSum=-0.633;ClippingRankSum=0.288;DP=56;FS=1.064;MLEAC=1;MLEAF=0.500;MQ=55.81;MQRankSum=-4.444;QD=16.21;ReadPosRankSum=0.665;SOR=0.927	GT:AD:DP:GQ:PL	0/1:26,30:56:99:936,0,850
NOT_SCAFFOLDED_NGS_utg21675|quiver|pilon	20985	.	G	A	1213.77	PASS	AC=1;AF=0.500;AN=2;BaseQRankSum=-2.436;ClippingRankSum=1.036;DP=76;FS=0.000;MLEAC=1;MLEAF=0.500;MQ=60.00;MQRankSum=-1.026;QD=15.97;ReadPosRankSum=0.594;SOR=0.719	GT:AD:DP:GQ:PL	0/1:32,44:76:99:1242,0,961
NOT_SCAFFOLDED_NGS_utg21675|quiver|pilon	21950	.	G	A	607.77	PASS	AC=1;AF=0.500;AN=2;BaseQRankSum=-0.045;ClippingRankSum=0.955;DP=53;FS=1.067;MLEAC=1;MLEAF=0.500;MQ=55.40;MQRankSum=-6.119;QD=11.47;ReadPosRankSum=0.937;SOR=0.683	GT:AD:DP:GQ:PL	0/1:32,21:53:99:636,0,1029
NOT_SCAFFOLDED_NGS_utg21675|quiver|pilon	22125	.	C	T	628.77	PASS	AC=1;AF=0.500;AN=2;BaseQRankSum=-0.081;ClippingRankSum=0.542;DP=40;FS=0.000;MLEAC=1;MLEAF=0.500;MQ=58.56;MQRankSum=-0.190;QD=15.72;ReadPosRankSum=0.515;SOR=0.685	GT:AD:DP:GQ:PL	0/1:19,21:40:99:657,0,618
NOT_SCAFFOLDED_NGS_utg21675|quiver|pilon	22288	.	G	T	248.77	PASS	AC=1;AF=0.500;AN=2;BaseQRankSum=-0.359;ClippingRankSum=-0.546;DP=39;FS=10.843;MLEAC=1;MLEAF=0.500;MQ=56.65;MQRankSum=2.700;QD=6.38;ReadPosRankSum=-0.203;SOR=1.706	GT:AD:DP:GQ:PL	0/1:28,11:39:99:277,0,972
NOT_SCAFFOLDED_NGS_utg21675|quiver|pilon	22294	.	G	C	143.77	PASS	AC=1;AF=0.500;AN=2;BaseQRankSum=2.031;ClippingRankSum=0.567;DP=40;FS=3.899;MLEAC=1;MLEAF=0.500;MQ=56.73;MQRankSum=-4.117;QD=3.59;ReadPosRankSum=0.201;SOR=1.567	GT:AD:DP:GQ:PL	0/1:32,7:39:99:172,0,1082
NOT_SCAFFOLDED_NGS_utg21675|quiver|pilon	22335	.	C	T	65.77	PASS	AC=1;AF=0.500;AN=2;BaseQRankSum=0.955;ClippingRankSum=0.733;DP=37;FS=11.720;MLEAC=1;MLEAF=0.500;MQ=57.51;MQRankSum=-3.576;QD=1.78;ReadPosRankSum=0.689;SOR=3.383	GT:AD:DP:GQ:PL	0/1:32,5:37:94:94,0,991
NOT_SCAFFOLDED_NGS_utg21675|quiver|pilon	22652	.	T	C	678.77	PASS	AC=1;AF=0.500;AN=2;BaseQRankSum=-1.079;ClippingRankSum=-0.222;DP=39;FS=3.099;MLEAC=1;MLEAF=0.500;MQ=59.66;MQRankSum=-0.783;QD=17.40;ReadPosRankSum=0.251;SOR=0.255	GT:AD:DP:GQ:PL	0/1:16,22:38:99:707,0,577
NOT_SCAFFOLDED_NGS_utg21675|quiver|pilon	22754	.	A	AT	295.73	PASS	AC=1;AF=0.500;AN=2;BaseQRankSum=0.322;ClippingRankSum=1.180;DP=45;FS=1.314;MLEAC=1;MLEAF=0.500;MQ=59.63;MQRankSum=-0.353;QD=6.57;ReadPosRankSum=1.640;SOR=1.123	GT:AD:DP:GQ:PL	0/1:21,16:37:99:333,0,488
NOT_SCAFFOLDED_NGS_utg21675|quiver|pilon	22799	.	C	T	548.77	PASS	AC=1;AF=0.500;AN=2;BaseQRankSum=0.230;ClippingRankSum=0.598;DP=37;FS=1.271;MLEAC=1;MLEAF=0.500;MQ=54.50;MQRankSum=-2.774;QD=14.83;ReadPosRankSum=-1.579;SOR=0.465	GT:AD:DP:GQ:PL	0/1:21,16:37:99:577,0,779
NOT_SCAFFOLDED_NGS_utg21675|quiver|pilon	22929	.	G	A	499.77	PASS	AC=1;AF=0.500;AN=2;BaseQRankSum=-0.721;ClippingRankSum=-1.119;DP=48;FS=0.000;MLEAC=1;MLEAF=0.500;MQ=58.60;MQRankSum=-1.642;QD=10.41;ReadPosRankSum=1.077;SOR=0.656	GT:AD:DP:GQ:PL	0/1:28,20:48:99:528,0,923
NOT_SCAFFOLDED_NGS_utg21675|quiver|pilon	22982	.	T	A	296.77	PASS	AC=1;AF=0.500;AN=2;BaseQRankSum=0.172;ClippingRankSum=0.248;DP=36;FS=0.000;MLEAC=1;MLEAF=0.500;MQ=59.92;MQRankSum=0.783;QD=8.24;ReadPosRankSum=-0.057;SOR=0.653	GT:AD:DP:GQ:PL	0/1:22,11:33:99:325,0,729
NOT_SCAFFOLDED_NGS_utg21675|quiver|pilon	23017	.	C	T	269.77	PASS	AC=1;AF=0.500;AN=2;BaseQRankSum=0.638;ClippingRankSum=-1.166;DP=33;FS=1.550;MLEAC=1;MLEAF=0.500;MQ=59.31;MQRankSum=-1.606;QD=8.17;ReadPosRankSum=0.110;SOR=0.976	GT:AD:DP:GQ:PL	0/1:20,10:30:99:298,0,681
NOT_SCAFFOLDED_NGS_utg21675|quiver|pilon	23083	.	T	A	175.77	PASS	AC=1;AF=0.500;AN=2;BaseQRankSum=-0.584;ClippingRankSum=0.428;DP=21;FS=0.000;MLEAC=1;MLEAF=0.500;MQ=55.13;MQRankSum=-3.542;QD=8.37;ReadPosRankSum=1.362;SOR=0.399	GT:AD:DP:GQ:PL	0/1:15,6:21:99:204,0,609
NOT_SCAFFOLDED_NGS_utg21675|quiver|pilon	23088	.	G	T	175.77	PASS	AC=1;AF=0.500;AN=2;BaseQRankSum=0.037;ClippingRankSum=-1.069;DP=22;FS=0.000;MLEAC=1;MLEAF=0.500;MQ=55.36;MQRankSum=-3.575;QD=7.99;ReadPosRankSum=0.995;SOR=0.693	GT:AD:DP:GQ:PL	0/1:16,6:22:99:204,0,623
NOT_SCAFFOLDED_NGS_utg21675|quiver|pilon	23115	.	C	T	153.77	PASS	AC=1;AF=0.500;AN=2;BaseQRankSum=-2.171;ClippingRankSum=-0.635;DP=23;FS=3.925;MLEAC=1;MLEAF=0.500;MQ=54.09;MQRankSum=-3.775;QD=6.69;ReadPosRankSum=-2.105;SOR=1.609	GT:AD:DP:GQ:PL	0/1:16,7:23:99:182,0,588
NOT_SCAFFOLDED_NGS_utg21675|quiver|pilon	23129	.	C	T	49.77	LowQual;SnpCluster	AC=1;AF=0.500;AN=2;BaseQRankSum=1.071;ClippingRankSum=1.449;DP=17;FS=6.864;MLEAC=1;MLEAF=0.500;MQ=56.92;MQRankSum=-2.709;QD=2.93;ReadPosRankSum=0.063;SOR=2.810	GT:AD:DP:GQ:PL	0/1:14,3:17:78:78,0,663
NOT_SCAFFOLDED_NGS_utg21675|quiver|pilon	23132	.	A	C	49.77	LowQual;SnpCluster	AC=1;AF=0.500;AN=2;BaseQRankSum=1.062;ClippingRankSum=-0.503;DP=19;FS=10.620;MLEAC=1;MLEAF=0.500;MQ=57.25;MQRankSum=-2.739;QD=2.62;ReadPosRankSum=1.733;SOR=2.798	GT:AD:DP:GQ:PL	0/1:16,3:19:78:78,0,663
NOT_SCAFFOLDED_NGS_utg21675|quiver|pilon	23136	.	C	G	49.77	LowQual;SnpCluster	AC=1;AF=0.500;AN=2;BaseQRankSum=1.701;ClippingRankSum=0.441;DP=17;FS=10.843;MLEAC=1;MLEAF=0.500;MQ=56.92;MQRankSum=-2.709;QD=2.93;ReadPosRankSum=1.575;SOR=2.795	GT:AD:DP:GQ:PL	0/1:14,3:17:78:78,0,663
NOT_SCAFFOLDED_NGS_utg21675|quiver|pilon	23208	.	A	G	216.77	PASS	AC=1;AF=0.500;AN=2;BaseQRankSum=1.479;ClippingRankSum=-0.887;DP=19;FS=4.561;MLEAC=1;MLEAF=0.500;MQ=53.98;MQRankSum=-3.592;QD=11.41;ReadPosRankSum=-0.887;SOR=1.518	GT:AD:DP:GQ:PL	0/1:12,7:19:99:245,0,381
NOT_SCAFFOLDED_NGS_utg21675|quiver|pilon	23402	.	A	G	591.77	PASS	AC=1;AF=0.500;AN=2;BaseQRankSum=2.353;ClippingRankSum=1.480;DP=48;FS=8.396;MLEAC=1;MLEAF=0.500;MQ=53.37;MQRankSum=-5.036;QD=12.33;ReadPosRankSum=1.288;SOR=1.400	GT:AD:DP:GQ:PL	0/1:30,18:48:99:620,0,948
NOT_SCAFFOLDED_NGS_utg21675|quiver|pilon	23728	.	C	T	521.77	PASS	AC=1;AF=0.500;AN=2;BaseQRankSum=-0.842;ClippingRankSum=-0.545;DP=38;FS=10.352;MLEAC=1;MLEAF=0.500;MQ=60.00;MQRankSum=0.083;QD=13.73;ReadPosRankSum=1.106;SOR=1.787	GT:AD:DP:GQ:PL	0/1:17,18:35:99:550,0,522
NOT_SCAFFOLDED_NGS_utg21675|quiver|pilon	23914	.	C	A	313.77	PASS	AC=1;AF=0.500;AN=2;BaseQRankSum=-1.109;ClippingRankSum=-0.642;DP=35;FS=3.247;MLEAC=1;MLEAF=0.500;MQ=58.47;MQRankSum=0.876;QD=8.96;ReadPosRankSum=1.109;SOR=0.283	GT:AD:DP:GQ:PL	0/1:20,12:32:99:342,0,668
NOT_SCAFFOLDED_NGS_utg21675|quiver|pilon	24091	.	CG	C	513.73	PASS	AC=1;AF=0.500;AN=2;BaseQRankSum=-0.810;ClippingRankSum=-0.320;DP=32;FS=0.000;MLEAC=1;MLEAF=0.500;MQ=56.88;MQRankSum=0.207;QD=16.05;ReadPosRankSum=1.087;SOR=0.490	GT:AD:DP:GQ:PL	0/1:16,16:32:99:551,0,553
NOT_SCAFFOLDED_NGS_utg21675|quiver|pilon	24592	.	A	T	538.77	PASS	AC=1;AF=0.500;AN=2;BaseQRankSum=-1.672;ClippingRankSum=-0.116;DP=35;FS=0.000;MLEAC=1;MLEAF=0.500;MQ=60.00;MQRankSum=-0.182;QD=15.39;ReadPosRankSum=-1.076;SOR=0.573	GT:AD:DP:GQ:PL	0/1:16,19:35:99:567,0,530
NOT_SCAFFOLDED_NGS_utg21675|quiver|pilon	24775	.	G	A	393.77	PASS	AC=1;AF=0.500;AN=2;BaseQRankSum=0.894;ClippingRankSum=-0.557;DP=44;FS=4.790;MLEAC=1;MLEAF=0.500;MQ=59.96;MQRankSum=-0.298;QD=8.95;ReadPosRankSum=1.153;SOR=1.240	GT:AD:DP:GQ:PL	0/1:29,14:43:99:422,0,905
NOT_SCAFFOLDED_NGS_utg21675|quiver|pilon	25046	.	A	T	689.77	PASS	AC=1;AF=0.500;AN=2;BaseQRankSum=0.780;ClippingRankSum=0.035;DP=34;FS=5.819;MLEAC=1;MLEAF=0.500;MQ=59.77;MQRankSum=-1.028;QD=20.29;ReadPosRankSum=0.638;SOR=1.967	GT:AD:DP:GQ:PL	0/1:13,21:34:99:718,0,386
NOT_SCAFFOLDED_NGS_utg21675|quiver|pilon	25123	.	A	C	510.77	PASS	AC=1;AF=0.500;AN=2;BaseQRankSum=-0.623;ClippingRankSum=-0.501;DP=37;FS=0.000;MLEAC=1;MLEAF=0.500;MQ=58.41;MQRankSum=-0.289;QD=13.80;ReadPosRankSum=-0.380;SOR=0.784	GT:AD:DP:GQ:PL	0/1:18,19:37:99:539,0,588
NOT_SCAFFOLDED_NGS_utg21675|quiver|pilon	25203	.	T	G	367.77	PASS	AC=1;AF=0.500;AN=2;BaseQRankSum=0.215;ClippingRankSum=0.339;DP=25;FS=4.993;MLEAC=1;MLEAF=0.500;MQ=52.15;MQRankSum=-4.093;QD=14.71;ReadPosRankSum=0.277;SOR=0.132	GT:AD:DP:GQ:PL	0/1:12,11:23:99:396,0,440
NOT_SCAFFOLDED_NGS_utg21675|quiver|pilon	25334	.	T	A	449.77	PASS	AC=1;AF=0.500;AN=2;BaseQRankSum=0.752;ClippingRankSum=1.723;DP=27;FS=0.000;MLEAC=1;MLEAF=0.500;MQ=59.00;MQRankSum=0.170;QD=16.66;ReadPosRankSum=0.849;SOR=0.804	GT:AD:DP:GQ:PL	0/1:13,14:27:99:478,0,435
NOT_SCAFFOLDED_NGS_utg21675|quiver|pilon	25484	.	A	AT	276.73	PASS	AC=1;AF=0.500;AN=2;BaseQRankSum=-1.131;ClippingRankSum=-0.139;DP=34;FS=5.608;MLEAC=1;MLEAF=0.500;MQ=60.00;MQRankSum=-1.965;QD=8.14;ReadPosRankSum=0.218;SOR=1.732	GT:AD:DP:GQ:PL	0/1:17,14:31:99:314,0,417
NOT_SCAFFOLDED_NGS_utg21675|quiver|pilon	25755	.	G	GT	282.73	PASS	AC=1;AF=0.500;AN=2;BaseQRankSum=0.811;ClippingRankSum=-0.174;DP=24;FS=7.799;MLEAC=1;MLEAF=0.500;MQ=60.00;MQRankSum=0.290;QD=11.78;ReadPosRankSum=1.217;SOR=2.670	GT:AD:DP:GQ:PL	0/1:13,11:24:99:320,0,414
NOT_SCAFFOLDED_NGS_utg21675|quiver|pilon	25756	.	T	TG	348.73	PASS	AC=1;AF=0.500;AN=2;BaseQRankSum=-3.128;ClippingRankSum=-0.462;DP=25;FS=4.222;MLEAC=1;MLEAF=0.500;MQ=60.00;MQRankSum=-0.952;QD=13.95;ReadPosRankSum=-0.897;SOR=0.155	GT:AD:DP:GQ:PL	0/1:12,13:25:99:386,0,442
NOT_SCAFFOLDED_NGS_utg21675|quiver|pilon	25791	.	G	A	303.77	PASS	AC=1;AF=0.500;AN=2;BaseQRankSum=0.458;ClippingRankSum=-0.669;DP=21;FS=10.650;MLEAC=1;MLEAF=0.500;MQ=60.00;MQRankSum=1.373;QD=14.47;ReadPosRankSum=0.599;SOR=1.434	GT:AD:DP:GQ:PL	0/1:11,10:21:99:332,0,398
NOT_SCAFFOLDED_NGS_utg21675|quiver|pilon	26143	.	C	T	512.77	PASS	AC=1;AF=0.500;AN=2;BaseQRankSum=1.836;ClippingRankSum=-0.262;DP=40;FS=0.000;MLEAC=1;MLEAF=0.500;MQ=59.83;MQRankSum=-0.290;QD=12.82;ReadPosRankSum=0.814;SOR=0.752	GT:AD:DP:GQ:PL	0/1:24,16:40:99:541,0,792
NOT_SCAFFOLDED_NGS_utg21675|quiver|pilon	26670	.	C	T	651.77	PASS	AC=1;AF=0.500;AN=2;BaseQRankSum=0.550;ClippingRankSum=-1.017;DP=35;FS=3.303;MLEAC=1;MLEAF=0.500;MQ=60.00;MQRankSum=-0.983;QD=18.62;ReadPosRankSum=1.650;SOR=1.501	GT:AD:DP:GQ:PL	0/1:15,20:35:99:680,0,480
NOT_SCAFFOLDED_NGS_utg21675|quiver|pilon	27360	.	C	A	696.77	PASS	AC=1;AF=0.500;AN=2;BaseQRankSum=-0.113;ClippingRankSum=-0.270;DP=55;FS=1.054;MLEAC=1;MLEAF=0.500;MQ=60.00;MQRankSum=-0.096;QD=12.67;ReadPosRankSum=2.602;SOR=0.761	GT:AD:DP:GQ:PL	0/1:30,24:54:99:725,0,982
NOT_SCAFFOLDED_NGS_utg21675|quiver|pilon	27461	.	G	A	502.77	PASS	AC=1;AF=0.500;AN=2;BaseQRankSum=-0.776;ClippingRankSum=1.468;DP=45;FS=1.154;MLEAC=1;MLEAF=0.500;MQ=60.00;MQRankSum=-1.182;QD=11.17;ReadPosRankSum=0.107;SOR=0.914	GT:AD:DP:GQ:PL	0/1:26,18:44:99:531,0,865
NOT_SCAFFOLDED_NGS_utg21675|quiver|pilon	27703	.	C	T	766.77	PASS	AC=1;AF=0.500;AN=2;BaseQRankSum=0.817;ClippingRankSum=-0.383;DP=35;FS=5.023;MLEAC=1;MLEAF=0.500;MQ=60.00;MQRankSum=0.650;QD=21.91;ReadPosRankSum=0.883;SOR=0.946	GT:AD:DP:GQ:PL	0/1:15,20:35:99:795,0,1080
NOT_SCAFFOLDED_NGS_utg21675|quiver|pilon	27707	.	G	C	763.77	PASS	AC=1;AF=0.500;AN=2;BaseQRankSum=2.244;ClippingRankSum=-0.271;DP=36;FS=2.987;MLEAC=1;MLEAF=0.500;MQ=60.00;MQRankSum=-0.716;QD=21.22;ReadPosRankSum=1.226;SOR=1.003	GT:AD:DP:GQ:PL	0/1:16,20:36:99:792,0,1116
NOT_SCAFFOLDED_NGS_utg21675|quiver|pilon	28143	.	G	T	913.77	PASS	AC=1;AF=0.500;AN=2;BaseQRankSum=0.242;ClippingRankSum=0.094;DP=64;FS=0.928;MLEAC=1;MLEAF=0.500;MQ=59.34;MQRankSum=-0.954;QD=14.28;ReadPosRankSum=3.547;SOR=0.826	GT:AD:DP:GQ:PL	0/1:33,31:64:99:942,0,951
NOT_SCAFFOLDED_NGS_utg21675|quiver|pilon	28166	.	G	T	990.77	PASS	AC=1;AF=0.500;AN=2;BaseQRankSum=-0.611;ClippingRankSum=-1.031;DP=65;FS=0.000;MLEAC=1;MLEAF=0.500;MQ=60.00;MQRankSum=-1.675;QD=15.24;ReadPosRankSum=-1.149;SOR=0.725	GT:AD:DP:GQ:PL	0/1:31,34:65:99:1019,0,970
NOT_SCAFFOLDED_NGS_utg21675|quiver|pilon	28582	.	T	C	281.77	PASS	AC=1;AF=0.500;AN=2;BaseQRankSum=-0.892;ClippingRankSum=-0.831;DP=23;FS=0.000;MLEAC=1;MLEAF=0.500;MQ=59.87;MQRankSum=-1.508;QD=12.25;ReadPosRankSum=1.200;SOR=0.495	GT:AD:DP:GQ:PL	0/1:11,12:23:99:310,0,287
NOT_SCAFFOLDED_NGS_utg21675|quiver|pilon	28714	.	G	A	88.77	PASS	AC=1;AF=0.500;AN=2;BaseQRankSum=-1.813;ClippingRankSum=-0.340;DP=17;FS=0.000;MLEAC=1;MLEAF=0.500;MQ=60.00;MQRankSum=0.680;QD=5.22;ReadPosRankSum=-0.227;SOR=0.188	GT:AD:DP:GQ:PL	0/1:11,5:16:99:117,0,383
NOT_SCAFFOLDED_NGS_utg21675|quiver|pilon	28966	.	C	CTG	132.73	PASS	AC=1;AF=0.500;AN=2;BaseQRankSum=0.198;ClippingRankSum=-0.922;DP=26;FS=0.000;MLEAC=1;MLEAF=0.500;MQ=60.00;MQRankSum=0.198;QD=5.11;ReadPosRankSum=0.198;SOR=1.981	GT:AD:DP:GQ:PL	0/1:2,5:7:29:114,0,29
NOT_SCAFFOLDED_NGS_utg21675|quiver|pilon	29026	.	G	A	123.77	PASS	AC=1;AF=0.500;AN=2;BaseQRankSum=-0.035;ClippingRankSum=-0.735;DP=23;FS=0.000;MLEAC=1;MLEAF=0.500;MQ=60.00;MQRankSum=0.455;QD=5.38;ReadPosRankSum=0.313;SOR=1.071	GT:AD:DP:GQ:PL	0/1:17,6:23:99:152,0,565
NOT_SCAFFOLDED_NGS_utg21675|quiver|pilon	29352	.	CAAAATAAAAT	C	188.73	PASS	AC=1;AF=0.500;AN=2;BaseQRankSum=1.120;ClippingRankSum=0.059;DP=21;FS=0.000;MLEAC=1;MLEAF=0.500;MQ=60.00;MQRankSum=-0.295;QD=8.99;ReadPosRankSum=-0.779;SOR=0.330	GT:AD:DP:GQ:PL	0/1:9,6:15:99:226,0,784
NOT_SCAFFOLDED_NGS_utg21675|quiver|pilon	30206	.	C	G	620.77	PASS	AC=1;AF=0.500;AN=2;BaseQRankSum=0.641;ClippingRankSum=0.118;DP=41;FS=2.750;MLEAC=1;MLEAF=0.500;MQ=60.00;MQRankSum=-1.503;QD=15.14;ReadPosRankSum=1.739;SOR=1.292	GT:AD:DP:GQ:PL	0/1:22,19:41:99:649,0,744
NOT_SCAFFOLDED_NGS_utg21675|quiver|pilon	30421	.	A	AATAT	237.73	PASS	AC=1;AF=0.500;AN=2;BaseQRankSum=-2.074;ClippingRankSum=-0.377;DP=14;FS=0.000;MLEAC=1;MLEAF=0.500;MQ=60.00;MQRankSum=0.555;QD=16.98;ReadPosRankSum=0.101;SOR=0.892	GT:AD:DP:GQ:PL	0/1:6,7:13:99:275,0,297
NOT_SCAFFOLDED_NGS_utg21675|quiver|pilon	30855	.	T	C	733.77	PASS	AC=1;AF=0.500;AN=2;BaseQRankSum=0.256;ClippingRankSum=0.577;DP=51;FS=1.096;MLEAC=1;MLEAF=0.500;MQ=60.00;MQRankSum=-0.786;QD=14.39;ReadPosRankSum=0.237;SOR=1.002	GT:AD:DP:GQ:PL	0/1:28,23:51:99:762,0,1030
NOT_SCAFFOLDED_NGS_utg21675|quiver|pilon	30944	.	T	C	477.77	PASS	AC=1;AF=0.500;AN=2;BaseQRankSum=0.338;ClippingRankSum=-0.185;DP=38;FS=1.365;MLEAC=1;MLEAF=0.500;MQ=57.24;MQRankSum=-2.523;QD=12.57;ReadPosRankSum=1.938;SOR=0.446	GT:AD:DP:GQ:PL	0/1:25,13:38:99:506,0,1026
NOT_SCAFFOLDED_NGS_utg21675|quiver|pilon	30949	.	T	A	477.77	PASS	AC=1;AF=0.500;AN=2;BaseQRankSum=0.136;ClippingRankSum=-0.772;DP=38;FS=1.371;MLEAC=1;MLEAF=0.500;MQ=57.24;MQRankSum=-2.950;QD=12.57;ReadPosRankSum=0.983;SOR=0.381	GT:AD:DP:GQ:PL	0/1:24,14:38:99:506,0,1026
NOT_SCAFFOLDED_NGS_utg21675|quiver|pilon	30970	.	T	A	472.77	PASS	AC=1;AF=0.500;AN=2;BaseQRankSum=-2.467;ClippingRankSum=0.430;DP=36;FS=3.069;MLEAC=1;MLEAF=0.500;MQ=58.84;MQRankSum=-0.525;QD=13.13;ReadPosRankSum=-1.066;SOR=0.293	GT:AD:DP:GQ:PL	0/1:20,16:36:99:501,0,755
NOT_SCAFFOLDED_NGS_utg21675|quiver|pilon	31002	.	T	C	718.77	PASS	AC=1;AF=0.500;AN=2;BaseQRankSum=0.365;ClippingRankSum=1.261;DP=44;FS=0.000;MLEAC=1;MLEAF=0.500;MQ=60.00;MQRankSum=-1.285;QD=16.34;ReadPosRankSum=1.567;SOR=0.573	GT:AD:DP:GQ:PL	0/1:24,20:44:99:747,0,946
NOT_SCAFFOLDED_NGS_utg21675|quiver|pilon	31010	.	G	C	700.77	PASS	AC=1;AF=0.500;AN=2;BaseQRankSum=2.097;ClippingRankSum=-0.404;DP=42;FS=0.000;MLEAC=1;MLEAF=0.500;MQ=60.00;MQRankSum=-1.516;QD=16.68;ReadPosRankSum=2.300;SOR=0.741	GT:AD:DP:GQ:PL	0/1:23,19:42:99:729,0,909
NOT_SCAFFOLDED_NGS_utg21675|quiver|pilon	31041	.	G	GA	680.73	PASS	AC=1;AF=0.500;AN=2;BaseQRankSum=-0.711;ClippingRankSum=-1.372;DP=51;FS=2.424;MLEAC=1;MLEAF=0.500;MQ=60.21;MQRankSum=0.150;QD=13.35;ReadPosRankSum=0.451;SOR=0.552	GT:AD:DP:GQ:PL	0/1:26,23:49:99:718,0,863
NOT_SCAFFOLDED_NGS_utg21675|quiver|pilon	31084	.	G	A	485.77	PASS	AC=1;AF=0.500;AN=2;BaseQRankSum=1.889;ClippingRankSum=-1.252;DP=46;FS=0.000;MLEAC=1;MLEAF=0.500;MQ=60.24;MQRankSum=0.842;QD=10.56;ReadPosRankSum=-0.455;SOR=0.686	GT:AD:DP:GQ:PL	0/1:29,17:46:99:514,0,896
NOT_SCAFFOLDED_NGS_utg21675|quiver|pilon	31209	.	C	T	553.77	PASS	AC=1;AF=0.500;AN=2;BaseQRankSum=-2.374;ClippingRankSum=-0.267;DP=39;FS=1.264;MLEAC=1;MLEAF=0.500;MQ=59.57;MQRankSum=0.155;QD=14.20;ReadPosRankSum=0.576;SOR=1.002	GT:AD:DP:GQ:PL	0/1:19,20:39:99:582,0,669
NOT_SCAFFOLDED_NGS_utg21675|quiver|pilon	31301	.	G	C	392.77	PASS	AC=1;AF=0.500;AN=2;BaseQRankSum=-1.369;ClippingRankSum=-0.179;DP=31;FS=1.446;MLEAC=1;MLEAF=0.500;MQ=55.33;MQRankSum=-3.553;QD=12.67;ReadPosRankSum=1.885;SOR=1.179	GT:AD:DP:GQ:PL	0/1:17,14:31:99:421,0,571
NOT_SCAFFOLDED_NGS_utg21675|quiver|pilon	31368	.	T	C	555.77	PASS	AC=1;AF=0.500;AN=2;BaseQRankSum=-0.758;ClippingRankSum=0.172;DP=35;FS=0.000;MLEAC=1;MLEAF=0.500;MQ=58.82;MQRankSum=0.172;QD=15.88;ReadPosRankSum=1.240;SOR=0.715	GT:AD:DP:GQ:PL	0/1:17,17:34:99:584,0,618
NOT_SCAFFOLDED_NGS_utg21675|quiver|pilon	31631	.	C	T	525.77	PASS	AC=1;AF=0.500;AN=2;BaseQRankSum=-1.021;ClippingRankSum=0.033;DP=36;FS=0.000;MLEAC=1;MLEAF=0.500;MQ=58.39;MQRankSum=-0.296;QD=14.60;ReadPosRankSum=1.614;SOR=0.662	GT:AD:DP:GQ:PL	0/1:13,23:36:99:554,0,303
NOT_SCAFFOLDED_NGS_utg21675|quiver|pilon	31729	.	G	T	702.77	PASS	AC=1;AF=0.500;AN=2;BaseQRankSum=0.825;ClippingRankSum=0.589;DP=32;FS=0.000;MLEAC=1;MLEAF=0.500;MQ=59.03;MQRankSum=0.071;QD=21.96;ReadPosRankSum=0.306;SOR=0.693	GT:AD:DP:GQ:PL	0/1:9,20:29:99:731,0,289
NOT_SCAFFOLDED_NGS_utg21675|quiver|pilon	31750	.	AACACACAC	A	201.73	PASS	AC=1;AF=0.500;AN=2;BaseQRankSum=0.736;ClippingRankSum=0.736;DP=27;FS=0.000;MLEAC=1;MLEAF=0.500;MQ=57.96;MQRankSum=-0.736;QD=7.47;ReadPosRankSum=0.804;SOR=1.609	GT:AD:DP:GQ:PL	0/1:2,1:3:42:239,0,42
NOT_SCAFFOLDED_NGS_utg21675|quiver|pilon	31804	.	T	C	645.77	PASS	AC=1;AF=0.500;AN=2;BaseQRankSum=0.198;ClippingRankSum=-0.651;DP=29;FS=2.207;MLEAC=1;MLEAF=0.500;MQ=54.61;MQRankSum=-1.727;QD=22.27;ReadPosRankSum=1.217;SOR=1.508	GT:AD:DP:GQ:PL	0/1:9,16:25:99:674,0,344
NOT_SCAFFOLDED_NGS_utg21675|quiver|pilon	31828	.	G	A	683.77	PASS	AC=1;AF=0.500;AN=2;BaseQRankSum=-1.230;ClippingRankSum=-1.080;DP=30;FS=1.951;MLEAC=1;MLEAF=0.500;MQ=56.70;MQRankSum=-0.979;QD=22.79;ReadPosRankSum=-0.678;SOR=1.508	GT:AD:DP:GQ:PL	0/1:10,17:27:99:712,0,381
NOT_SCAFFOLDED_NGS_utg21675|quiver|pilon	31951	.	A	G	423.77	PASS	AC=1;AF=0.500;AN=2;BaseQRankSum=0.558;ClippingRankSum=0.655;DP=27;FS=1.690;MLEAC=1;MLEAF=0.500;MQ=60.00;MQRankSum=-0.849;QD=15.70;ReadPosRankSum=0.461;SOR=0.368	GT:AD:DP:GQ:PL	0/1:14,13:27:99:452,0,488
NOT_SCAFFOLDED_NGS_utg21675|quiver|pilon	32086	.	T	C	669.77	PASS	AC=1;AF=0.500;AN=2;BaseQRankSum=0.135;ClippingRankSum=-0.244;DP=40;FS=0.000;MLEAC=1;MLEAF=0.500;MQ=60.00;MQRankSum=-0.325;QD=16.74;ReadPosRankSum=0.244;SOR=0.874	GT:AD:DP:GQ:PL	0/1:19,21:40:99:698,0,610
NOT_SCAFFOLDED_NGS_utg21675|quiver|pilon	32098	.	G	A	631.77	PASS	AC=1;AF=0.500;AN=2;BaseQRankSum=-0.950;ClippingRankSum=-0.453;DP=38;FS=0.000;MLEAC=1;MLEAF=0.500;MQ=60.00;MQRankSum=0.307;QD=16.63;ReadPosRankSum=1.593;SOR=0.656	GT:AD:DP:GQ:PL	0/1:18,20:38:99:660,0,583
NOT_SCAFFOLDED_NGS_utg21675|quiver|pilon	32247	.	C	T	413.77	PASS	AC=1;AF=0.500;AN=2;BaseQRankSum=0.924;ClippingRankSum=-0.110;DP=39;FS=10.780;MLEAC=1;MLEAF=0.500;MQ=60.00;MQRankSum=-0.830;QD=10.61;ReadPosRankSum=0.485;SOR=2.533	GT:AD:DP:GQ:PL	0/1:23,14:37:99:442,0,718
NOT_SCAFFOLDED_NGS_utg21675|quiver|pilon	32445	.	T	A	620.77	PASS	AC=1;AF=0.500;AN=2;BaseQRankSum=0.050;ClippingRankSum=1.639;DP=35;FS=1.309;MLEAC=1;MLEAF=0.500;MQ=60.00;MQRankSum=-0.083;QD=17.74;ReadPosRankSum=0.513;SOR=1.022	GT:AD:DP:GQ:PL	0/1:16,19:35:99:649,0,553
NOT_SCAFFOLDED_NGS_utg21675|quiver|pilon	32465	.	T	A	449.77	PASS	AC=1;AF=0.500;AN=2;BaseQRankSum=-0.502;ClippingRankSum=1.200;DP=30;FS=3.352;MLEAC=1;MLEAF=0.500;MQ=60.00;MQRankSum=1.855;QD=14.99;ReadPosRankSum=0.895;SOR=1.473	GT:AD:DP:GQ:PL	0/1:14,15:29:99:478,0,460
NOT_SCAFFOLDED_NGS_utg21675|quiver|pilon	32819	.	T	A	473.77	PASS	AC=1;AF=0.500;AN=2;BaseQRankSum=0.963;ClippingRankSum=1.380;DP=36;FS=3.154;MLEAC=1;MLEAF=0.500;MQ=60.00;MQRankSum=1.829;QD=13.16;ReadPosRankSum=1.669;SOR=1.483	GT:AD:DP:GQ:PL	0/1:21,15:36:99:502,0,674
NOT_SCAFFOLDED_NGS_utg21675|quiver|pilon	33135	.	G	A	627.77	PASS	AC=1;AF=0.500;AN=2;BaseQRankSum=1.122;ClippingRankSum=-1.268;DP=49;FS=4.168;MLEAC=1;MLEAF=0.500;MQ=60.00;MQRankSum=2.120;QD=12.81;ReadPosRankSum=-0.852;SOR=0.783	GT:AD:DP:GQ:PL	0/1:27,21:48:99:656,0,841
NOT_SCAFFOLDED_NGS_utg21675|quiver|pilon	33898	.	C	T	179.77	PASS	AC=1;AF=0.500;AN=2;BaseQRankSum=1.447;ClippingRankSum=0.921;DP=19;FS=4.561;MLEAC=1;MLEAF=0.500;MQ=55.40;MQRankSum=-2.500;QD=9.46;ReadPosRankSum=-1.272;SOR=1.170	GT:AD:DP:GQ:PL	0/1:13,6:19:99:208,0,851
NOT_SCAFFOLDED_NGS_utg21675|quiver|pilon	33899	.	T	C	179.77	PASS	AC=1;AF=0.500;AN=2;BaseQRankSum=0.570;ClippingRankSum=-0.132;DP=19;FS=4.561;MLEAC=1;MLEAF=0.500;MQ=55.40;MQRankSum=-2.763;QD=9.46;ReadPosRankSum=-2.236;SOR=1.170	GT:AD:DP:GQ:PL	0/1:13,6:19:99:208,0,851
NOT_SCAFFOLDED_NGS_utg21675|quiver|pilon	33911	.	T	A	327.77	PASS	AC=1;AF=0.500;AN=2;BaseQRankSum=-1.797;ClippingRankSum=0.415;DP=28;FS=1.441;MLEAC=1;MLEAF=0.500;MQ=56.92;MQRankSum=-0.092;QD=11.71;ReadPosRankSum=-1.428;SOR=1.022	GT:AD:DP:GQ:PL	0/1:15,13:28:99:356,0,520
NOT_SCAFFOLDED_NGS_utg21675|quiver|pilon	34123	.	T	A	404.77	PASS	AC=1;AF=0.500;AN=2;BaseQRankSum=0.952;ClippingRankSum=0.395;DP=29;FS=3.622;MLEAC=1;MLEAF=0.500;MQ=60.00;MQRankSum=-0.812;QD=13.96;ReadPosRankSum=0.395;SOR=1.609	GT:AD:DP:GQ:PL	0/1:16,12:28:99:433,0,565
NOT_SCAFFOLDED_NGS_utg21675|quiver|pilon	34198	.	T	G	381.77	PASS	AC=1;AF=0.500;AN=2;BaseQRankSum=-2.260;ClippingRankSum=-0.343;DP=33;FS=1.352;MLEAC=1;MLEAF=0.500;MQ=58.98;MQRankSum=-0.922;QD=11.57;ReadPosRankSum=0.633;SOR=0.446	GT:AD:DP:GQ:PL	0/1:18,15:33:99:410,0,627
NOT_SCAFFOLDED_NGS_utg21675|quiver|pilon	34256	.	C	G	241.77	PASS	AC=1;AF=0.500;AN=2;BaseQRankSum=-0.443;ClippingRankSum=-1.673;DP=28;FS=0.000;MLEAC=1;MLEAF=0.500;MQ=58.48;MQRankSum=-0.639;QD=8.63;ReadPosRankSum=-0.295;SOR=1.022	GT:AD:DP:GQ:PL	0/1:19,9:28:99:270,0,701
NOT_SCAFFOLDED_NGS_utg21675|quiver|pilon	34308	.	G	C	397.77	PASS	AC=1;AF=0.500;AN=2;BaseQRankSum=0.320;ClippingRankSum=-0.387;DP=35;FS=0.000;MLEAC=1;MLEAF=0.500;MQ=55.38;MQRankSum=-4.091;QD=11.36;ReadPosRankSum=0.253;SOR=0.871	GT:AD:DP:GQ:PL	0/1:21,14:35:99:426,0,712
NOT_SCAFFOLDED_NGS_utg21675|quiver|pilon	34358	.	A	G	540.77	PASS	AC=1;AF=0.500;AN=2;BaseQRankSum=0.445;ClippingRankSum=-0.775;DP=42;FS=4.561;MLEAC=1;MLEAF=0.500;MQ=57.00;MQRankSum=-2.376;QD=12.88;ReadPosRankSum=0.470;SOR=1.025	GT:AD:DP:GQ:PL	0/1:24,18:42:99:569,0,820
NOT_SCAFFOLDED_NGS_utg21675|quiver|pilon	34516	.	G	GA	384.73	PASS	AC=1;AF=0.500;AN=2;BaseQRankSum=-1.087;ClippingRankSum=-1.087;DP=41;FS=0.000;MLEAC=1;MLEAF=0.500;MQ=60.26;MQRankSum=-0.155;QD=9.38;ReadPosRankSum=-0.949;SOR=0.512	GT:AD:DP:GQ:PL	0/1:18,16:34:99:422,0,488
NOT_SCAFFOLDED_NGS_utg21675|quiver|pilon	34556	.	G	T	754.77	PASS	AC=1;AF=0.500;AN=2;BaseQRankSum=-0.149;ClippingRankSum=0.546;DP=35;FS=1.309;MLEAC=1;MLEAF=0.500;MQ=60.00;MQRankSum=-0.480;QD=21.56;ReadPosRankSum=1.672;SOR=1.022	GT:AD:DP:GQ:PL	0/1:16,19:35:99:783,0,626
NOT_SCAFFOLDED_NGS_utg21675|quiver|pilon	34565	.	T	G	719.77	PASS	AC=1;AF=0.500;AN=2;BaseQRankSum=-2.568;ClippingRankSum=-0.929;DP=33;FS=1.352;MLEAC=1;MLEAF=0.500;MQ=60.00;MQRankSum=-1.147;QD=21.81;ReadPosRankSum=0.528;SOR=1.022	GT:AD:DP:GQ:PL	0/1:14,19:33:99:748,0,563
NOT_SCAFFOLDED_NGS_utg21675|quiver|pilon	34620	.	C	T	545.77	PASS	AC=1;AF=0.500;AN=2;BaseQRankSum=0.629;ClippingRankSum=-0.137;DP=40;FS=6.990;MLEAC=1;MLEAF=0.500;MQ=60.00;MQRankSum=-0.684;QD=13.64;ReadPosRankSum=-0.109;SOR=0.792	GT:AD:DP:GQ:PL	0/1:23,17:40:99:574,0,758
NOT_SCAFFOLDED_NGS_utg21675|quiver|pilon	34654	.	A	T	541.77	PASS	AC=1;AF=0.500;AN=2;BaseQRankSum=0.379;ClippingRankSum=-0.355;DP=44;FS=1.184;MLEAC=1;MLEAF=0.500;MQ=60.00;MQRankSum=1.114;QD=12.31;ReadPosRankSum=0.545;SOR=0.615	GT:AD:DP:GQ:PL	0/1:25,19:44:99:570,0,736
NOT_SCAFFOLDED_NGS_utg21675|quiver|pilon	34769	.	A	AT	256.73	PASS	AC=1;AF=0.500;AN=2;BaseQRankSum=-0.220;ClippingRankSum=0.805;DP=32;FS=8.916;MLEAC=1;MLEAF=0.500;MQ=59.70;MQRankSum=2.611;QD=8.02;ReadPosRankSum=0.220;SOR=1.263	GT:AD:DP:GQ:PL	0/1:15,12:27:99:294,0,478
NOT_SCAFFOLDED_NGS_utg21675|quiver|pilon	34770	.	T	TG	404.73	PASS	AC=1;AF=0.500;AN=2;BaseQRankSum=-1.511;ClippingRankSum=0.038;DP=33;FS=7.503;MLEAC=1;MLEAF=0.500;MQ=59.71;MQRankSum=0.680;QD=12.26;ReadPosRankSum=1.095;SOR=1.358	GT:AD:DP:GQ:PL	0/1:17,15:32:99:442,0,548
NOT_SCAFFOLDED_NGS_utg21675|quiver|pilon	35060	.	G	A	724.77	PASS	AC=1;AF=0.500;AN=2;BaseQRankSum=-1.165;ClippingRankSum=0.772;DP=38;FS=1.336;MLEAC=1;MLEAF=0.500;MQ=57.08;MQRankSum=0.106;QD=19.07;ReadPosRankSum=0.409;SOR=0.399	GT:AD:DP:GQ:PL	0/1:14,24:38:99:753,0,452
NOT_SCAFFOLDED_NGS_utg21675|quiver|pilon	35237	.	G	T	477.77	PASS	AC=1;AF=0.500;AN=2;BaseQRankSum=-0.149;ClippingRankSum=0.679;DP=35;FS=1.320;MLEAC=1;MLEAF=0.500;MQ=60.00;MQRankSum=-0.315;QD=13.65;ReadPosRankSum=1.010;SOR=0.871	GT:AD:DP:GQ:PL	0/1:19,16:35:99:506,0,668
NOT_SCAFFOLDED_NGS_utg21675|quiver|pilon	35800	.	G	C	409.77	PASS	AC=1;AF=0.500;AN=2;BaseQRankSum=-0.231;ClippingRankSum=-0.129;DP=26;FS=1.540;MLEAC=1;MLEAF=0.500;MQ=60.00;MQRankSum=0.386;QD=15.76;ReadPosRankSum=-0.077;SOR=1.085	GT:AD:DP:GQ:PL	0/1:14,12:26:99:438,0,494
NOT_SCAFFOLDED_NGS_utg21675|quiver|pilon	35820	.	T	C	568.77	PASS	AC=1;AF=0.500;AN=2;BaseQRankSum=-3.020;ClippingRankSum=-0.050;DP=35;FS=3.012;MLEAC=1;MLEAF=0.500;MQ=60.00;MQRankSum=0.578;QD=16.25;ReadPosRankSum=-0.875;SOR=1.333	GT:AD:DP:GQ:PL	0/1:17,18:35:99:597,0,597
NOT_SCAFFOLDED_NGS_utg21675|quiver|pilon	36201	.	G	A	845.77	PASS	AC=1;AF=0.500;AN=2;BaseQRankSum=-0.377;ClippingRankSum=0.377;DP=60;FS=0.000;MLEAC=1;MLEAF=0.500;MQ=60.00;MQRankSum=-0.954;QD=14.10;ReadPosRankSum=1.501;SOR=0.693	GT:AD:DP:GQ:PL	0/1:30,30:60:99:874,0,896
NOT_SCAFFOLDED_NGS_utg21675|quiver|pilon	36418	.	A	T	336.77	PASS	AC=1;AF=0.500;AN=2;BaseQRankSum=0.512;ClippingRankSum=0.415;DP=27;FS=3.488;MLEAC=1;MLEAF=0.500;MQ=60.00;MQRankSum=0.708;QD=12.47;ReadPosRankSum=0.952;SOR=0.269	GT:AD:DP:GQ:PL	0/1:15,12:27:99:365,0,474
NOT_SCAFFOLDED_NGS_utg21675|quiver|pilon	36571	.	G	C	358.77	PASS	AC=1;AF=0.500;AN=2;BaseQRankSum=-1.608;ClippingRankSum=-0.456;DP=32;FS=0.000;MLEAC=1;MLEAF=0.500;MQ=59.38;MQRankSum=-1.568;QD=11.21;ReadPosRankSum=-0.258;SOR=0.628	GT:AD:DP:GQ:PL	0/1:17,14:31:99:387,0,559
NOT_SCAFFOLDED_NGS_utg21675|quiver|pilon	36954	.	G	A	554.77	PASS	AC=1;AF=0.500;AN=2;BaseQRankSum=0.395;ClippingRankSum=0.162;DP=28;FS=0.000;MLEAC=1;MLEAF=0.500;MQ=59.76;MQRankSum=-0.070;QD=19.81;ReadPosRankSum=0.534;SOR=0.871	GT:AD:DP:GQ:PL	0/1:12,16:28:99:583,0,396
NOT_SCAFFOLDED_NGS_utg21675|quiver|pilon	37046	.	G	T	539.77	PASS	AC=1;AF=0.500;AN=2;BaseQRankSum=-1.211;ClippingRankSum=1.067;DP=39;FS=14.236;MLEAC=1;MLEAF=0.500;MQ=59.67;MQRankSum=-0.741;QD=13.84;ReadPosRankSum=-1.573;SOR=2.250	GT:AD:DP:GQ:PL	0/1:15,18:33:99:568,0,508
NOT_SCAFFOLDED_NGS_utg21675|quiver|pilon	37092	.	G	T	205.77	PASS	AC=1;AF=0.500;AN=2;BaseQRankSum=1.102;ClippingRankSum=-0.033;DP=28;FS=9.054;MLEAC=1;MLEAF=0.500;MQ=59.29;MQRankSum=0.033;QD=7.35;ReadPosRankSum=0.568;SOR=3.293	GT:AD:DP:GQ:PL	0/1:16,7:23:99:234,0,552
NOT_SCAFFOLDED_NGS_utg21675|quiver|pilon	37906	.	T	G	924.77	PASS	AC=1;AF=0.500;AN=2;BaseQRankSum=-1.250;ClippingRankSum=-0.919;DP=56;FS=7.262;MLEAC=1;MLEAF=0.500;MQ=59.43;MQRankSum=1.333;QD=16.51;ReadPosRankSum=1.979;SOR=0.691	GT:AD:DP:GQ:PL	0/1:24,32:56:99:953,0,787
NOT_SCAFFOLDED_NGS_utg21675|quiver|pilon	38200	.	T	C	789.77	PASS	AC=1;AF=0.500;AN=2;BaseQRankSum=0.636;ClippingRankSum=-1.078;DP=55;FS=18.450;MLEAC=1;MLEAF=0.500;MQ=60.00;MQRankSum=-0.331;QD=14.36;ReadPosRankSum=1.790;SOR=1.684	GT:AD:DP:GQ:PL	0/1:31,24:55:99:818,0,953
NOT_SCAFFOLDED_NGS_utg21675|quiver|pilon	38626	.	G	T	696.77	PASS	AC=1;AF=0.500;AN=2;BaseQRankSum=0.256;ClippingRankSum=0.012;DP=43;FS=4.425;MLEAC=1;MLEAF=0.500;MQ=59.73;MQRankSum=-0.645;QD=16.20;ReadPosRankSum=-0.840;SOR=1.420	GT:AD:DP:GQ:PL	0/1:20,23:43:99:725,0,579
NOT_SCAFFOLDED_NGS_utg21675|quiver|pilon	38746	.	A	G	574.77	PASS	AC=1;AF=0.500;AN=2;BaseQRankSum=1.817;ClippingRankSum=-0.724;DP=43;FS=8.832;MLEAC=1;MLEAF=0.500;MQ=59.61;MQRankSum=-0.826;QD=13.37;ReadPosRankSum=1.919;SOR=1.383	GT:AD:DP:GQ:PL	0/1:24,18:42:99:603,0,711
NOT_SCAFFOLDED_NGS_utg21675|quiver|pilon	38783	.	C	T	708.77	PASS	AC=1;AF=0.500;AN=2;BaseQRankSum=1.543;ClippingRankSum=-1.053;DP=47;FS=8.463;MLEAC=1;MLEAF=0.500;MQ=58.84;MQRankSum=0.777;QD=15.08;ReadPosRankSum=1.671;SOR=1.658	GT:AD:DP:GQ:PL	0/1:24,23:47:99:737,0,700
NOT_SCAFFOLDED_NGS_utg21675|quiver|pilon	38997	.	ATT	A	472.73	PASS	AC=1;AF=0.500;AN=2;BaseQRankSum=1.399;ClippingRankSum=1.399;DP=24;FS=2.046;MLEAC=1;MLEAF=0.500;MQ=59.55;MQRankSum=-0.034;QD=19.70;ReadPosRankSum=0.648;SOR=1.609	GT:AD:DP:GQ:PL	0/1:8,14:22:99:510,0,261
NOT_SCAFFOLDED_NGS_utg21675|quiver|pilon	39021	.	C	A	398.77	PASS	AC=1;AF=0.500;AN=2;BaseQRankSum=-0.347;ClippingRankSum=0.656;DP=20;FS=1.922;MLEAC=1;MLEAF=0.500;MQ=59.46;MQRankSum=0.579;QD=19.94;ReadPosRankSum=-0.039;SOR=1.329	GT:AD:DP:GQ:PL	0/1:8,12:20:99:427,0,252
NOT_SCAFFOLDED_NGS_utg21675|quiver|pilon	39114	.	G	A	202.77	PASS	AC=1;AF=0.500;AN=2;BaseQRankSum=1.087;ClippingRankSum=-0.634;DP=19;FS=6.107;MLEAC=1;MLEAF=0.500;MQ=58.26;MQRankSum=-0.815;QD=10.67;ReadPosRankSum=-1.268;SOR=0.050	GT:AD:DP:GQ:PL	0/1:11,7:18:99:231,0,370
NOT_SCAFFOLDED_NGS_utg21675|quiver|pilon	39246	.	T	A	215.77	PASS	AC=1;AF=0.500;AN=2;BaseQRankSum=-0.505;ClippingRankSum=-0.303;DP=33;FS=0.000;MLEAC=1;MLEAF=0.500;MQ=59.56;MQRankSum=-0.061;QD=6.54;ReadPosRankSum=1.758;SOR=0.892	GT:AD:DP:GQ:PL	0/1:24,9:33:99:244,0,834
NOT_SCAFFOLDED_NGS_utg21675|quiver|pilon	39805	.	A	G	688.77	PASS	AC=1;AF=0.500;AN=2;BaseQRankSum=-1.001;ClippingRankSum=0.935;DP=46;FS=6.642;MLEAC=1;MLEAF=0.500;MQ=60.00;MQRankSum=-1.242;QD=14.97;ReadPosRankSum=1.242;SOR=0.174	GT:AD:DP:GQ:PL	0/1:24,22:46:99:717,0,863
NOT_SCAFFOLDED_NGS_utg21675|quiver|pilon	40076	.	A	AG	592.73	PASS	AC=1;AF=0.500;AN=2;BaseQRankSum=-0.212;ClippingRankSum=1.487;DP=42;FS=0.000;MLEAC=1;MLEAF=0.500;MQ=57.16;MQRankSum=-0.920;QD=14.11;ReadPosRankSum=0.779;SOR=0.616	GT:AD:DP:GQ:PL	0/1:17,22:39:99:630,0,574
NOT_SCAFFOLDED_NGS_utg21675|quiver|pilon	40077	.	G	GA	470.73	PASS	AC=1;AF=0.500;AN=2;BaseQRankSum=0.920;ClippingRankSum=-0.552;DP=42;FS=0.000;MLEAC=1;MLEAF=0.500;MQ=57.16;MQRankSum=0.807;QD=11.21;ReadPosRankSum=-0.836;SOR=0.776	GT:AD:DP:GQ:PL	0/1:22,17:39:99:508,0,715
NOT_SCAFFOLDED_NGS_utg21675|quiver|pilon	40248	.	T	A	681.77	PASS	AC=1;AF=0.500;AN=2;BaseQRankSum=1.019;ClippingRankSum=-1.520;DP=60;FS=0.000;MLEAC=1;MLEAF=0.500;MQ=59.64;MQRankSum=-0.517;QD=11.36;ReadPosRankSum=-0.106;SOR=0.784	GT:AD:DP:GQ:PL	0/1:37,23:60:99:710,0,1321
NOT_SCAFFOLDED_NGS_utg21675|quiver|pilon	40590	.	C	T	443.77	PASS	AC=1;AF=0.500;AN=2;BaseQRankSum=2.051;ClippingRankSum=-1.758;DP=30;FS=3.561;MLEAC=1;MLEAF=0.500;MQ=60.00;MQRankSum=-0.837;QD=14.79;ReadPosRankSum=0.335;SOR=1.609	GT:AD:DP:GQ:PL	0/1:17,13:30:99:472,0,593
NOT_SCAFFOLDED_NGS_utg21675|quiver|pilon	40794	.	T	A	550.77	PASS	AC=1;AF=0.500;AN=2;BaseQRankSum=-1.531;ClippingRankSum=1.026;DP=39;FS=2.780;MLEAC=1;MLEAF=0.500;MQ=60.00;MQRankSum=0.211;QD=14.12;ReadPosRankSum=0.267;SOR=0.694	GT:AD:DP:GQ:PL	0/1:19,20:39:99:579,0,602
NOT_SCAFFOLDED_NGS_utg21675|quiver|pilon	40897	.	C	G	391.77	PASS	AC=1;AF=0.500;AN=2;BaseQRankSum=-0.119;ClippingRankSum=0.141;DP=49;FS=0.000;MLEAC=1;MLEAF=0.500;MQ=60.00;MQRankSum=-0.488;QD=8.00;ReadPosRankSum=1.660;SOR=0.818	GT:AD:DP:GQ:PL	0/1:34,15:49:99:420,0,1086
NOT_SCAFFOLDED_NGS_utg21675|quiver|pilon	41245	.	T	C	445.77	PASS	AC=1;AF=0.500;AN=2;BaseQRankSum=0.952;ClippingRankSum=-0.136;DP=25;FS=3.682;MLEAC=1;MLEAF=0.500;MQ=60.00;MQRankSum=1.333;QD=17.83;ReadPosRankSum=0.952;SOR=0.479	GT:AD:DP:GQ:PL	0/1:12,13:25:99:474,0,396
NOT_SCAFFOLDED_NGS_utg21675|quiver|pilon	41361	.	T	G	447.77	PASS	AC=1;AF=0.500;AN=2;BaseQRankSum=1.655;ClippingRankSum=0.418;DP=37;FS=2.944;MLEAC=1;MLEAF=0.500;MQ=60.00;MQRankSum=-0.325;QD=12.10;ReadPosRankSum=0.356;SOR=1.014	GT:AD:DP:GQ:PL	0/1:22,15:37:99:476,0,656
NOT_SCAFFOLDED_NGS_utg21675|quiver|pilon	41438	.	C	A	674.77	PASS	AC=1;AF=0.500;AN=2;BaseQRankSum=0.079;ClippingRankSum=0.193;DP=45;FS=0.000;MLEAC=1;MLEAF=0.500;MQ=59.41;MQRankSum=2.441;QD=14.99;ReadPosRankSum=1.896;SOR=0.616	GT:AD:DP:GQ:PL	0/1:23,22:45:99:703,0,877
NOT_SCAFFOLDED_NGS_utg21675|quiver|pilon	41448	.	T	A	625.77	PASS	AC=1;AF=0.500;AN=2;BaseQRankSum=-0.401;ClippingRankSum=2.296;DP=43;FS=0.000;MLEAC=1;MLEAF=0.500;MQ=59.08;MQRankSum=-0.158;QD=14.55;ReadPosRankSum=-1.810;SOR=0.616	GT:AD:DP:GQ:PL	0/1:22,21:43:99:654,0,919
NOT_SCAFFOLDED_NGS_utg21675|quiver|pilon	41646	.	CTGTGTG	C,CTGTGTGTG	464.73	PASS	AC=1,1;AF=0.500,0.500;AN=2;BaseQRankSum=-0.819;ClippingRankSum=-0.063;DP=53;FS=0.000;MLEAC=1,1;MLEAF=0.500,0.500;MQ=51.77;MQRankSum=-0.945;QD=8.77;ReadPosRankSum=-0.819;SOR=1.493	GT:AD:DP:GQ:PL	1/2:2,8,10:20:99:502,230,802,254,0,272
NOT_SCAFFOLDED_NGS_utg21675|quiver|pilon	41746	.	C	G	681.77	PASS	AC=1;AF=0.500;AN=2;BaseQRankSum=1.423;ClippingRankSum=-1.225;DP=40;FS=13.081;MLEAC=1;MLEAF=0.500;MQ=58.89;MQRankSum=-1.676;QD=17.04;ReadPosRankSum=-0.296;SOR=0.588	GT:AD:DP:GQ:PL	0/1:18,21:39:99:710,0,556
NOT_SCAFFOLDED_NGS_utg21675|quiver|pilon	42100	.	C	CT	643.73	PASS	AC=1;AF=0.500;AN=2;BaseQRankSum=1.134;ClippingRankSum=0.230;DP=63;FS=2.256;MLEAC=1;MLEAF=0.500;MQ=60.00;MQRankSum=0.200;QD=10.22;ReadPosRankSum=2.260;SOR=1.085	GT:AD:DP:GQ:PL	0/1:32,28:60:99:681,0,979
NOT_SCAFFOLDED_NGS_utg21675|quiver|pilon	42102	.	T	TG	882.73	PASS	AC=1;AF=0.500;AN=2;BaseQRankSum=-0.059;ClippingRankSum=-2.172;DP=66;FS=0.000;MLEAC=1;MLEAF=0.500;MQ=60.00;MQRankSum=-0.991;QD=13.37;ReadPosRankSum=-1.109;SOR=0.765	GT:AD:DP:GQ:PL	0/1:33,32:65:99:920,0,996
NOT_SCAFFOLDED_NGS_utg21675|quiver|pilon	42274	.	T	TG	850.73	PASS	AC=1;AF=0.500;AN=2;BaseQRankSum=-1.175;ClippingRankSum=-1.190;DP=65;FS=0.990;MLEAC=1;MLEAF=0.500;MQ=60.00;MQRankSum=1.146;QD=13.09;ReadPosRankSum=0.229;SOR=0.976	GT:AD:DP:GQ:PL	0/1:30,30:60:99:888,0,890
NOT_SCAFFOLDED_NGS_utg21675|quiver|pilon	42317	.	A	G	687.77	PASS	AC=1;AF=0.500;AN=2;BaseQRankSum=2.057;ClippingRankSum=0.083;DP=61;FS=7.527;MLEAC=1;MLEAF=0.500;MQ=60.00;MQRankSum=0.964;QD=11.27;ReadPosRankSum=-0.630;SOR=1.435	GT:AD:DP:GQ:PL	0/1:40,21:61:99:716,0,1556
NOT_SCAFFOLDED_NGS_utg21675|quiver|pilon	42324	.	T	C	628.77	PASS	AC=1;AF=0.500;AN=2;BaseQRankSum=1.706;ClippingRankSum=-0.950;DP=58;FS=7.925;MLEAC=1;MLEAF=0.500;MQ=60.00;MQRankSum=-1.992;QD=10.84;ReadPosRankSum=0.244;SOR=1.419	GT:AD:DP:GQ:PL	0/1:40,18:58:99:657,0,1599
NOT_SCAFFOLDED_NGS_utg21675|quiver|pilon	42650	.	G	T	1112.77	PASS	AC=1;AF=0.500;AN=2;BaseQRankSum=-1.898;ClippingRankSum=0.492;DP=89;FS=8.756;MLEAC=1;MLEAF=0.500;MQ=60.00;MQRankSum=-0.269;QD=12.50;ReadPosRankSum=-0.054;SOR=1.319	GT:AD:DP:GQ:PL	0/1:50,39:89:99:1141,0,1700
NOT_SCAFFOLDED_NGS_utg21675|quiver|pilon	43216	.	G	T	266.77	PASS	AC=1;AF=0.500;AN=2;BaseQRankSum=-0.637;ClippingRankSum=-0.058;DP=24;FS=1.569;MLEAC=1;MLEAF=0.500;MQ=60.00;MQRankSum=-1.854;QD=11.12;ReadPosRankSum=1.680;SOR=1.085	GT:AD:DP:GQ:PL	0/1:13,11:24:99:295,0,373
NOT_SCAFFOLDED_NGS_utg21675|quiver|pilon	43325	.	A	AC	302.73	PASS	AC=1;AF=0.500;AN=2;BaseQRankSum=1.200;ClippingRankSum=0.844;DP=18;FS=0.000;MLEAC=1;MLEAF=0.500;MQ=60.00;MQRankSum=0.222;QD=16.82;ReadPosRankSum=-0.755;SOR=1.085	GT:AD:DP:GQ:PL	0/1:8,10:18:99:340,0,261
NOT_SCAFFOLDED_NGS_utg21675|quiver|pilon	43355	.	C	T	179.77	PASS	AC=1;AF=0.500;AN=2;BaseQRankSum=-1.648;ClippingRankSum=-0.718;DP=19;FS=2.199;MLEAC=1;MLEAF=0.500;MQ=60.00;MQRankSum=1.564;QD=9.46;ReadPosRankSum=0.211;SOR=0.260	GT:AD:DP:GQ:PL	0/1:12,7:19:99:208,0,430
NOT_SCAFFOLDED_NGS_utg21675|quiver|pilon	43453	.	A	C	343.77	PASS	AC=1;AF=0.500;AN=2;BaseQRankSum=-0.513;ClippingRankSum=0.133;DP=32;FS=1.340;MLEAC=1;MLEAF=0.500;MQ=60.00;MQRankSum=-0.399;QD=10.74;ReadPosRankSum=0.247;SOR=0.976	GT:AD:DP:GQ:PL	0/1:18,14:32:99:372,0,520
NOT_SCAFFOLDED_NGS_utg21675|quiver|pilon	43576	.	A	T	949.77	PASS	AC=1;AF=0.500;AN=2;BaseQRankSum=0.111;ClippingRankSum=0.569;DP=60;FS=2.188;MLEAC=1;MLEAF=0.500;MQ=60.00;MQRankSum=0.067;QD=15.83;ReadPosRankSum=1.722;SOR=0.384	GT:AD:DP:GQ:PL	0/1:30,30:60:99:978,0,952
NOT_SCAFFOLDED_NGS_utg21675|quiver|pilon	43679	.	A	G	1081.77	PASS	AC=1;AF=0.500;AN=2;BaseQRankSum=2.252;ClippingRankSum=0.128;DP=94;FS=0.825;MLEAC=1;MLEAF=0.500;MQ=59.68;MQRankSum=0.517;QD=11.51;ReadPosRankSum=0.494;SOR=0.806	GT:AD:DP:GQ:PL	0/1:58,36:94:99:1110,0,1886
NOT_SCAFFOLDED_NGS_utg21675|quiver|pilon	43913	.	G	T	1230.77	PASS	AC=1;AF=0.500;AN=2;BaseQRankSum=0.219;ClippingRankSum=0.341;DP=77;FS=3.046;MLEAC=1;MLEAF=0.500;MQ=60.00;MQRankSum=1.187;QD=15.98;ReadPosRankSum=0.087;SOR=0.500	GT:AD:DP:GQ:PL	0/1:38,39:77:99:1259,0,1283
NOT_SCAFFOLDED_NGS_utg21675|quiver|pilon	44193	.	G	A	1279.77	PASS	AC=1;AF=0.500;AN=2;BaseQRankSum=0.776;ClippingRankSum=0.212;DP=68;FS=0.000;MLEAC=1;MLEAF=0.500;MQ=59.16;MQRankSum=0.327;QD=18.82;ReadPosRankSum=1.969;SOR=0.804	GT:AD:DP:GQ:PL	0/1:32,34:66:99:1308,0,1817
NOT_SCAFFOLDED_NGS_utg21675|quiver|pilon	44202	.	G	A	1249.77	PASS	AC=1;AF=0.500;AN=2;BaseQRankSum=1.830;ClippingRankSum=-1.030;DP=62;FS=0.000;MLEAC=1;MLEAF=0.500;MQ=59.07;MQRankSum=0.719;QD=20.16;ReadPosRankSum=-0.556;SOR=0.662	GT:AD:DP:GQ:PL	0/1:28,32:60:99:1278,0,1685
NOT_SCAFFOLDED_NGS_utg21675|quiver|pilon	44488	.	A	T	256.77	PASS	AC=1;AF=0.500;AN=2;BaseQRankSum=1.624;ClippingRankSum=-0.154;DP=38;FS=3.227;MLEAC=1;MLEAF=0.500;MQ=59.80;MQRankSum=-0.188;QD=6.76;ReadPosRankSum=-0.940;SOR=0.963	GT:AD:DP:GQ:PL	0/1:27,10:37:99:285,0,864
NOT_SCAFFOLDED_NGS_utg21675|quiver|pilon	44513	.	C	T	129.77	PASS	AC=1;AF=0.500;AN=2;BaseQRankSum=0.719;ClippingRankSum=-0.640;DP=36;FS=1.715;MLEAC=1;MLEAF=0.500;MQ=59.79;MQRankSum=-0.560;QD=3.60;ReadPosRankSum=1.359;SOR=1.312	GT:AD:DP:GQ:PL	0/1:29,7:36:99:158,0,912
NOT_SCAFFOLDED_NGS_utg21675|quiver|pilon	44646	.	G	A	529.77	PASS	AC=1;AF=0.500;AN=2;BaseQRankSum=-1.139;ClippingRankSum=-0.182;DP=36;FS=13.594;MLEAC=1;MLEAF=0.500;MQ=60.00;MQRankSum=-0.611;QD=14.72;ReadPosRankSum=1.535;SOR=1.755	GT:AD:DP:GQ:PL	0/1:17,18:35:99:558,0,570
NOT_SCAFFOLDED_NGS_utg21675|quiver|pilon	44902	.	C	A	566.77	PASS	AC=1;AF=0.500;AN=2;BaseQRankSum=0.159;ClippingRankSum=1.129;DP=57;FS=9.964;MLEAC=1;MLEAF=0.500;MQ=59.12;MQRankSum=0.192;QD=9.94;ReadPosRankSum=-0.895;SOR=1.673	GT:AD:DP:GQ:PL	0/1:37,20:57:99:595,0,1202
NOT_SCAFFOLDED_NGS_utg21675|quiver|pilon	45234	.	T	C	1292.77	PASS	AC=1;AF=0.500;AN=2;BaseQRankSum=-0.914;ClippingRankSum=-1.945;DP=73;FS=15.479;MLEAC=1;MLEAF=0.500;MQ=58.65;MQRankSum=-1.059;QD=17.71;ReadPosRankSum=0.848;SOR=0.221	GT:AD:DP:GQ:PL	0/1:40,33:73:99:1321,0,2718
NOT_SCAFFOLDED_NGS_utg21675|quiver|pilon	45256	.	G	C	1422.77	PASS	AC=1;AF=0.500;AN=2;BaseQRankSum=-0.175;ClippingRankSum=-0.251;DP=81;FS=5.671;MLEAC=1;MLEAF=0.500;MQ=58.84;MQRankSum=-0.593;QD=17.57;ReadPosRankSum=1.683;SOR=0.420	GT:AD:DP:GQ:PL	0/1:44,37:81:99:1451,0,2776
NOT_SCAFFOLDED_NGS_utg21675|quiver|pilon	45451	.	C	T	592.77	PASS	AC=1;AF=0.500;AN=2;BaseQRankSum=-0.483;ClippingRankSum=0.769;DP=41;FS=1.204;MLEAC=1;MLEAF=0.500;MQ=60.00;MQRankSum=0.117;QD=14.46;ReadPosRankSum=0.874;SOR=0.465	GT:AD:DP:GQ:PL	0/1:21,20:41:99:621,0,678
NOT_SCAFFOLDED_NGS_utg21675|quiver|pilon	45695	.	GT	G	719.73	PASS	AC=1;AF=0.500;AN=2;BaseQRankSum=1.725;ClippingRankSum=-1.326;DP=47;FS=1.194;MLEAC=1;MLEAF=0.500;MQ=60.00;MQRankSum=-1.091;QD=15.31;ReadPosRankSum=-0.129;SOR=1.095	GT:AD:DP:GQ:PL	0/1:22,22:44:99:757,0,756
NOT_SCAFFOLDED_NGS_utg21675|quiver|pilon	45778	.	A	G	636.77	PASS	AC=1;AF=0.500;AN=2;BaseQRankSum=-0.604;ClippingRankSum=-1.925;DP=39;FS=6.983;MLEAC=1;MLEAF=0.500;MQ=60.00;MQRankSum=-0.745;QD=16.33;ReadPosRankSum=0.941;SOR=1.690	GT:AD:DP:GQ:PL	0/1:19,20:39:99:665,0,650
NOT_SCAFFOLDED_NGS_utg21675|quiver|pilon	46197	.	G	C	236.77	PASS	AC=1;AF=0.500;AN=2;BaseQRankSum=1.566;ClippingRankSum=0.558;DP=27;FS=1.705;MLEAC=1;MLEAF=0.500;MQ=59.96;MQRankSum=0.398;QD=8.77;ReadPosRankSum=1.566;SOR=0.321	GT:AD:DP:GQ:PL	0/1:19,8:27:99:265,0,591
NOT_SCAFFOLDED_NGS_utg21675|quiver|pilon	46290	.	C	CT	244.73	PASS	AC=1;AF=0.500;AN=2;BaseQRankSum=-0.334;ClippingRankSum=-1.054;DP=30;FS=0.000;MLEAC=1;MLEAF=0.500;MQ=60.00;MQRankSum=-0.180;QD=8.16;ReadPosRankSum=-0.437;SOR=0.892	GT:AD:DP:GQ:PL	0/1:18,9:27:99:282,0,641
NOT_SCAFFOLDED_NGS_utg21675|quiver|pilon	46366	.	C	T	753.77	PASS	AC=1;AF=0.500;AN=2;BaseQRankSum=2.805;ClippingRankSum=0.317;DP=44;FS=0.000;MLEAC=1;MLEAF=0.500;MQ=60.00;MQRankSum=-0.458;QD=17.13;ReadPosRankSum=0.904;SOR=0.877	GT:AD:DP:GQ:PL	0/1:22,22:44:99:782,0,592
NOT_SCAFFOLDED_NGS_utg21675|quiver|pilon	46449	.	T	C	417.77	PASS	AC=1;AF=0.500;AN=2;BaseQRankSum=0.922;ClippingRankSum=-1.404;DP=40;FS=1.271;MLEAC=1;MLEAF=0.500;MQ=59.38;MQRankSum=0.610;QD=10.44;ReadPosRankSum=1.347;SOR=0.941	GT:AD:DP:GQ:PL	0/1:26,14:40:99:446,0,907
NOT_SCAFFOLDED_NGS_utg21675|quiver|pilon	46560	.	A	G	431.77	PASS	AC=1;AF=0.500;AN=2;BaseQRankSum=-1.730;ClippingRankSum=-0.747;DP=34;FS=7.791;MLEAC=1;MLEAF=0.500;MQ=59.28;MQRankSum=-0.820;QD=12.70;ReadPosRankSum=0.200;SOR=1.149	GT:AD:DP:GQ:PL	0/1:19,14:33:99:460,0,681
NOT_SCAFFOLDED_NGS_utg21675|quiver|pilon	46963	.	C	A	671.77	PASS	AC=1;AF=0.500;AN=2;BaseQRankSum=2.952;ClippingRankSum=0.948;DP=40;FS=5.327;MLEAC=1;MLEAF=0.500;MQ=60.00;MQRankSum=0.406;QD=16.79;ReadPosRankSum=0.704;SOR=0.185	GT:AD:DP:GQ:PL	0/1:21,19:40:99:700,0,682
NOT_SCAFFOLDED_NGS_utg21675|quiver|pilon	47237	.	G	A	355.77	PASS	AC=1;AF=0.500;AN=2;BaseQRankSum=0.794;ClippingRankSum=0.516;DP=32;FS=3.716;MLEAC=1;MLEAF=0.500;MQ=59.47;MQRankSum=-0.635;QD=11.12;ReadPosRankSum=-0.476;SOR=1.721	GT:AD:DP:GQ:PL	0/1:21,11:32:99:384,0,835
NOT_SCAFFOLDED_NGS_utg21675|quiver|pilon	47270	.	AAAAAAAAAAG	A	251.73	PASS	AC=1;AF=0.500;AN=2;BaseQRankSum=0.398;ClippingRankSum=0.543;DP=31;FS=7.384;MLEAC=1;MLEAF=0.500;MQ=57.98;MQRankSum=1.195;QD=8.12;ReadPosRankSum=0.000;SOR=1.773	GT:AD:DP:GQ:PL	0/1:13,8:21:99:289,0,460
NOT_SCAFFOLDED_NGS_utg21675|quiver|pilon	47276	.	A	G	154.73	PASS	AC=1;AF=0.500;AN=2;BaseQRankSum=-1.528;ClippingRankSum=0.602;DP=26;FS=0.000;MLEAC=1;MLEAF=0.500;MQ=57.58;MQRankSum=-1.713;QD=5.95;ReadPosRankSum=-0.231;SOR=0.730	GT:AD:DP:GQ:PL	0/1:17,5:22:99:192,0,689
NOT_SCAFFOLDED_NGS_utg21675|quiver|pilon	47344	.	AAAGG	A,AAAGGAAGGAAGG	521.73	PASS	AC=1,1;AF=0.500,0.500;AN=2;DP=48;FS=0.000;MLEAC=1,1;MLEAF=0.500,0.500;MQ=57.88;QD=10.87;SOR=0.976	GT:AD:DP:GQ:PL	1/2:0,11,3:14:99:559,123,468,435,0,428
NOT_SCAFFOLDED_NGS_utg21675|quiver|pilon	47404	.	T	TA	962.73	PASS	AC=2;AF=1.00;AN=2;BaseQRankSum=-1.156;ClippingRankSum=0.578;DP=38;FS=0.000;MLEAC=2;MLEAF=1.00;MQ=58.58;MQRankSum=1.589;QD=25.34;ReadPosRankSum=0.722;SOR=0.582	GT:AD:DP:GQ:PL	1/1:1,23:24:76:1000,76,0
NOT_SCAFFOLDED_NGS_utg21675|quiver|pilon	47435	.	A	AG	974.73	PASS	AC=2;AF=1.00;AN=2;DP=39;FS=0.000;MLEAC=2;MLEAF=1.00;MQ=59.43;QD=24.99;SOR=2.147	GT:AD:DP:GQ:PL	1/1:0,28:28:84:1012,84,0
NOT_SCAFFOLDED_NGS_utg21675|quiver|pilon	47471	.	AGTGT	A	600.73	PASS	AC=1;AF=0.500;AN=2;BaseQRankSum=0.833;ClippingRankSum=-0.500;DP=29;FS=0.000;MLEAC=1;MLEAF=0.500;MQ=58.65;MQRankSum=-1.033;QD=20.71;ReadPosRankSum=0.767;SOR=0.593	GT:AD:DP:GQ:PL	0/1:6,18:24:99:638,0,159
NOT_SCAFFOLDED_NGS_utg21675|quiver|pilon	47632	.	A	G	210.77	PASS	AC=1;AF=0.500;AN=2;BaseQRankSum=-0.108;ClippingRankSum=-1.294;DP=26;FS=6.641;MLEAC=1;MLEAF=0.500;MQ=58.37;MQRankSum=-0.916;QD=8.11;ReadPosRankSum=0.431;SOR=2.070	GT:AD:DP:GQ:PL	0/1:17,9:26:99:239,0,537
NOT_SCAFFOLDED_NGS_utg21675|quiver|pilon	47786	.	T	G	214.77	PASS	AC=1;AF=0.500;AN=2;BaseQRankSum=-0.746;ClippingRankSum=-0.036;DP=21;FS=4.018;MLEAC=1;MLEAF=0.500;MQ=54.48;MQRankSum=0.746;QD=10.23;ReadPosRankSum=0.107;SOR=0.559	GT:AD:DP:GQ:PL	0/1:12,9:21:99:243,0,414
NOT_SCAFFOLDED_NGS_utg21675|quiver|pilon	47821	.	A	AT	200.73	PASS	AC=1;AF=0.500;AN=2;BaseQRankSum=1.350;ClippingRankSum=0.116;DP=20;FS=0.000;MLEAC=1;MLEAF=0.500;MQ=49.00;MQRankSum=1.350;QD=10.04;ReadPosRankSum=-0.116;SOR=0.446	GT:AD:DP:GQ:PL	0/1:12,8:20:99:238,0,410
NOT_SCAFFOLDED_NGS_utg21675|quiver|pilon	47822	.	T	TA	352.73	PASS	AC=1;AF=0.500;AN=2;BaseQRankSum=-0.887;ClippingRankSum=-0.887;DP=20;FS=0.000;MLEAC=1;MLEAF=0.500;MQ=49.00;MQRankSum=-1.582;QD=17.64;ReadPosRankSum=-0.039;SOR=1.022	GT:AD:DP:GQ:PL	0/1:8,12:20:99:390,0,285
NOT_SCAFFOLDED_NGS_utg21675|quiver|pilon	47844	.	A	AT	301.73	PASS	AC=1;AF=0.500;AN=2;BaseQRankSum=0.927;ClippingRankSum=-0.290;DP=24;FS=0.000;MLEAC=1;MLEAF=0.500;MQ=47.50;MQRankSum=-0.348;QD=12.57;ReadPosRankSum=-0.058;SOR=0.760	GT:AD:DP:GQ:PL	0/1:13,11:24:99:339,0,490
NOT_SCAFFOLDED_NGS_utg21675|quiver|pilon	47845	.	T	TC	412.73	PASS	AC=1;AF=0.500;AN=2;BaseQRankSum=-0.734;ClippingRankSum=1.115;DP=25;FS=0.000;MLEAC=1;MLEAF=0.500;MQ=47.22;MQRankSum=0.027;QD=16.51;ReadPosRankSum=0.245;SOR=0.527	GT:AD:DP:GQ:PL	0/1:12,13:25:99:450,0,443
NOT_SCAFFOLDED_NGS_utg21675|quiver|pilon	47909	.	T	C	360.77	PASS	AC=1;AF=0.500;AN=2;BaseQRankSum=-0.055;ClippingRankSum=-0.310;DP=33;FS=1.431;MLEAC=1;MLEAF=0.500;MQ=54.26;MQRankSum=-3.005;QD=10.93;ReadPosRankSum=-1.220;SOR=1.041	GT:AD:DP:GQ:PL	0/1:19,14:33:99:389,0,583
NOT_SCAFFOLDED_NGS_utg21675|quiver|pilon	48284	.	T	A	438.77	PASS	AC=1;AF=0.500;AN=2;BaseQRankSum=0.455;ClippingRankSum=-0.273;DP=33;FS=0.000;MLEAC=1;MLEAF=0.500;MQ=59.68;MQRankSum=-0.346;QD=13.30;ReadPosRankSum=0.273;SOR=0.941	GT:AD:DP:GQ:PL	0/1:19,14:33:99:467,0,654
NOT_SCAFFOLDED_NGS_utg21675|quiver|pilon	48591	.	T	C	799.77	PASS	AC=1;AF=0.500;AN=2;BaseQRankSum=0.023;ClippingRankSum=0.008;DP=60;FS=0.000;MLEAC=1;MLEAF=0.500;MQ=58.14;MQRankSum=-1.905;QD=13.33;ReadPosRankSum=1.510;SOR=0.769	GT:AD:DP:GQ:PL	0/1:31,28:59:99:828,0,961
NOT_SCAFFOLDED_NGS_utg21675|quiver|pilon	48933	.	G	T	209.77	PASS	AC=1;AF=0.500;AN=2;BaseQRankSum=0.309;ClippingRankSum=-0.927;DP=38;FS=5.846;MLEAC=1;MLEAF=0.500;MQ=60.00;MQRankSum=1.099;QD=5.52;ReadPosRankSum=-1.099;SOR=1.277	GT:AD:DP:GQ:PL	0/1:29,9:38:99:238,0,1033
NOT_SCAFFOLDED_NGS_utg21675|quiver|pilon	49188	.	G	GA	139.73	PASS	AC=1;AF=0.500;AN=2;BaseQRankSum=1.523;ClippingRankSum=-1.103;DP=19;FS=2.081;MLEAC=1;MLEAF=0.500;MQ=59.74;MQRankSum=0.053;QD=7.35;ReadPosRankSum=0.053;SOR=0.991	GT:AD:DP:GQ:PL	0/1:8,8:16:99:177,0,178
NOT_SCAFFOLDED_NGS_utg21675|quiver|pilon	49394	.	GTT	G	187.73	PASS	AC=1;AF=0.500;AN=2;BaseQRankSum=0.545;ClippingRankSum=0.545;DP=16;FS=0.000;MLEAC=1;MLEAF=0.500;MQ=60.00;MQRankSum=0.201;QD=11.73;ReadPosRankSum=-0.780;SOR=1.270	GT:AD:DP:GQ:PL	0/1:7,7:14:99:225,0,213
NOT_SCAFFOLDED_NGS_utg21675|quiver|pilon	49861	.	ATTT	A	574.73	PASS	AC=1;AF=0.500;AN=2;BaseQRankSum=0.740;ClippingRankSum=-1.596;DP=25;FS=0.000;MLEAC=1;MLEAF=0.500;MQ=60.00;MQRankSum=0.817;QD=22.99;ReadPosRankSum=0.740;SOR=0.551	GT:AD:DP:GQ:PL	0/1:6,15:21:99:612,0,218
NOT_SCAFFOLDED_NGS_utg21675|quiver|pilon	50225	.	G	GA	633.73	PASS	AC=1;AF=0.500;AN=2;BaseQRankSum=-0.294;ClippingRankSum=0.596;DP=55;FS=1.067;MLEAC=1;MLEAF=0.500;MQ=59.52;MQRankSum=-0.525;QD=11.52;ReadPosRankSum=1.432;SOR=0.509	GT:AD:DP:GQ:PL	0/1:27,26:53:99:671,0,875
NOT_SCAFFOLDED_NGS_utg21675|quiver|pilon	50226	.	A	AT	779.73	PASS	AC=1;AF=0.500;AN=2;BaseQRankSum=1.389;ClippingRankSum=-0.210;DP=55;FS=1.053;MLEAC=1;MLEAF=0.500;MQ=59.52;MQRankSum=0.194;QD=14.18;ReadPosRankSum=-1.052;SOR=0.942	GT:AD:DP:GQ:PL	0/1:28,27:55:99:817,0,920
NOT_SCAFFOLDED_NGS_utg21675|quiver|pilon	50345	.	T	C	759.77	PASS	AC=1;AF=0.500;AN=2;BaseQRankSum=0.897;ClippingRankSum=-1.772;DP=61;FS=0.984;MLEAC=1;MLEAF=0.500;MQ=59.58;MQRankSum=0.328;QD=12.46;ReadPosRankSum=1.801;SOR=0.801	GT:AD:DP:GQ:PL	0/1:35,26:61:99:788,0,1056
NOT_SCAFFOLDED_NGS_utg21675|quiver|pilon	50415	.	C	T	924.77	PASS	AC=1;AF=0.500;AN=2;BaseQRankSum=0.516;ClippingRankSum=0.434;DP=63;FS=0.000;MLEAC=1;MLEAF=0.500;MQ=55.75;MQRankSum=-3.241;QD=14.68;ReadPosRankSum=2.814;SOR=0.741	GT:AD:DP:GQ:PL	0/1:30,33:63:99:953,0,839
NOT_SCAFFOLDED_NGS_utg21675|quiver|pilon	50432	.	A	G	798.77	PASS	AC=1;AF=0.500;AN=2;BaseQRankSum=-0.691;ClippingRankSum=-0.805;DP=51;FS=0.000;MLEAC=1;MLEAF=0.500;MQ=55.13;MQRankSum=-3.606;QD=15.66;ReadPosRankSum=1.940;SOR=0.591	GT:AD:DP:GQ:PL	0/1:23,28:51:99:827,0,713
NOT_SCAFFOLDED_NGS_utg21675|quiver|pilon	50445	.	T	C	932.77	SnpCluster	AC=1;AF=0.500;AN=2;BaseQRankSum=1.666;ClippingRankSum=-0.472;DP=53;FS=3.854;MLEAC=1;MLEAF=0.500;MQ=54.93;MQRankSum=-3.786;QD=17.60;ReadPosRankSum=1.577;SOR=1.058	GT:AD:DP:GQ:PL	0/1:28,25:53:99:961,0,1121
NOT_SCAFFOLDED_NGS_utg21675|quiver|pilon	50451	.	T	TC	926.73	SnpCluster	AC=1;AF=0.500;AN=2;BaseQRankSum=-1.381;ClippingRankSum=0.169;DP=53;FS=3.854;MLEAC=1;MLEAF=0.500;MQ=54.93;MQRankSum=-4.036;QD=17.49;ReadPosRankSum=0.330;SOR=1.058	GT:AD:DP:GQ:PL	0/1:28,25:53:99:964,0,1099
NOT_SCAFFOLDED_NGS_utg21675|quiver|pilon	50452	.	C	CA	733.73	SnpCluster	AC=1;AF=0.500;AN=2;BaseQRankSum=1.950;ClippingRankSum=-1.366;DP=53;FS=3.933;MLEAC=1;MLEAF=0.500;MQ=54.93;MQRankSum=4.381;QD=13.84;ReadPosRankSum=0.160;SOR=0.590	GT:AD:DP:GQ:PL	0/1:25,26:51:99:771,0,992
NOT_SCAFFOLDED_NGS_utg21675|quiver|pilon	50697	.	T	TA	287.73	PASS	AC=1;AF=0.500;AN=2;BaseQRankSum=-2.700;ClippingRankSum=1.003;DP=29;FS=1.657;MLEAC=1;MLEAF=0.500;MQ=58.56;MQRankSum=1.054;QD=9.92;ReadPosRankSum=0.026;SOR=1.314	GT:AD:DP:GQ:PL	0/1:12,14:26:99:325,0,441
NOT_SCAFFOLDED_NGS_utg21675|quiver|pilon	50702	.	A	AT	281.73	PASS	AC=1;AF=0.500;AN=2;BaseQRankSum=2.437;ClippingRankSum=0.302;DP=29;FS=1.562;MLEAC=1;MLEAF=0.500;MQ=58.56;MQRankSum=-0.070;QD=9.71;ReadPosRankSum=0.209;SOR=0.368	GT:AD:DP:GQ:PL	0/1:16,12:28:99:319,0,473
NOT_SCAFFOLDED_NGS_utg21675|quiver|pilon	50917	.	G	T	552.77	PASS	AC=1;AF=0.500;AN=2;BaseQRankSum=2.189;ClippingRankSum=-0.356;DP=40;FS=2.817;MLEAC=1;MLEAF=0.500;MQ=60.00;MQRankSum=0.520;QD=13.82;ReadPosRankSum=0.246;SOR=0.518	GT:AD:DP:GQ:PL	0/1:23,17:40:99:581,0,759
NOT_SCAFFOLDED_NGS_utg21675|quiver|pilon	51020	.	C	CA	444.73	PASS	AC=1;AF=0.500;AN=2;BaseQRankSum=0.526;ClippingRankSum=-1.749;DP=46;FS=1.177;MLEAC=1;MLEAF=0.500;MQ=59.36;MQRankSum=0.012;QD=9.67;ReadPosRankSum=-0.844;SOR=0.665	GT:AD:DP:GQ:PL	0/1:24,19:43:99:482,0,826
NOT_SCAFFOLDED_NGS_utg21675|quiver|pilon	51023	.	A	AG	733.73	PASS	AC=1;AF=0.500;AN=2;BaseQRankSum=0.080;ClippingRankSum=-0.717;DP=46;FS=1.145;MLEAC=1;MLEAF=0.500;MQ=59.28;MQRankSum=0.216;QD=15.95;ReadPosRankSum=1.285;SOR=0.789	GT:AD:DP:GQ:PL	0/1:21,24:45:99:771,0,773
NOT_SCAFFOLDED_NGS_utg21675|quiver|pilon	51033	.	G	T	524.77	PASS	AC=1;AF=0.500;AN=2;BaseQRankSum=1.135;ClippingRankSum=-0.831;DP=45;FS=0.000;MLEAC=1;MLEAF=0.500;MQ=59.26;MQRankSum=1.346;QD=11.66;ReadPosRankSum=0.386;SOR=0.804	GT:AD:DP:GQ:PL	0/1:28,17:45:99:553,0,1061
NOT_SCAFFOLDED_NGS_utg21675|quiver|pilon	51230	.	C	T	292.77	PASS	AC=1;AF=0.500;AN=2;BaseQRankSum=-2.883;ClippingRankSum=-0.732;DP=30;FS=3.471;MLEAC=1;MLEAF=0.500;MQ=57.58;MQRankSum=0.473;QD=9.76;ReadPosRankSum=1.463;SOR=1.139	GT:AD:DP:GQ:PL	0/1:19,11:30:99:321,0,688
NOT_SCAFFOLDED_NGS_utg21675|quiver|pilon	51791	.	T	C	443.77	PASS	AC=1;AF=0.500;AN=2;BaseQRankSum=0.730;ClippingRankSum=-0.698;DP=36;FS=8.481;MLEAC=1;MLEAF=0.500;MQ=60.00;MQRankSum=1.120;QD=12.33;ReadPosRankSum=-0.146;SOR=2.359	GT:AD:DP:GQ:PL	0/1:22,14:36:99:472,0,719
NOT_SCAFFOLDED_NGS_utg21675|quiver|pilon	52211	.	A	T	266.77	PASS	AC=1;AF=0.500;AN=2;BaseQRankSum=0.158;ClippingRankSum=-2.048;DP=16;FS=5.021;MLEAC=1;MLEAF=0.500;MQ=58.68;MQRankSum=-1.418;QD=16.67;ReadPosRankSum=-0.473;SOR=0.889	GT:AD:DP:GQ:PL	0/1:8,8:16:99:295,0,261
NOT_SCAFFOLDED_NGS_utg21675|quiver|pilon	52605	.	T	TG	458.73	PASS	AC=1;AF=0.500;AN=2;BaseQRankSum=2.985;ClippingRankSum=0.328;DP=35;FS=0.000;MLEAC=1;MLEAF=0.500;MQ=54.39;MQRankSum=-3.709;QD=13.11;ReadPosRankSum=1.915;SOR=0.741	GT:AD:DP:GQ:PL	0/1:18,16:34:99:496,0,593
NOT_SCAFFOLDED_NGS_utg21675|quiver|pilon	52606	.	G	GA	455.73	PASS	AC=1;AF=0.500;AN=2;BaseQRankSum=0.293;ClippingRankSum=-0.742;DP=34;FS=0.000;MLEAC=1;MLEAF=0.500;MQ=54.21;MQRankSum=3.502;QD=13.40;ReadPosRankSum=-1.984;SOR=0.648	GT:AD:DP:GQ:PL	0/1:16,18:34:99:493,0,589
NOT_SCAFFOLDED_NGS_utg21675|quiver|pilon	52687	.	T	A	512.77	PASS	AC=1;AF=0.500;AN=2;BaseQRankSum=-0.046;ClippingRankSum=0.888;DP=46;FS=2.560;MLEAC=1;MLEAF=0.500;MQ=59.44;MQRankSum=2.025;QD=11.15;ReadPosRankSum=1.001;SOR=1.096	GT:AD:DP:GQ:PL	0/1:29,17:46:99:541,0,968
NOT_SCAFFOLDED_NGS_utg21675|quiver|pilon	52787	.	C	T	718.77	PASS	AC=1;AF=0.500;AN=2;BaseQRankSum=0.305;ClippingRankSum=-0.141;DP=45;FS=1.130;MLEAC=1;MLEAF=0.500;MQ=60.00;MQRankSum=1.245;QD=15.97;ReadPosRankSum=1.081;SOR=0.527	GT:AD:DP:GQ:PL	0/1:21,23:44:99:747,0,678
NOT_SCAFFOLDED_NGS_utg21675|quiver|pilon	52982	.	A	G	181.77	PASS	AC=1;AF=0.500;AN=2;BaseQRankSum=-0.339;ClippingRankSum=0.339;DP=32;FS=1.615;MLEAC=1;MLEAF=0.500;MQ=60.00;MQRankSum=-0.971;QD=5.68;ReadPosRankSum=1.919;SOR=0.368	GT:AD:DP:GQ:PL	0/1:23,8:31:99:210,0,807
NOT_SCAFFOLDED_NGS_utg21675|quiver|pilon	53306	.	T	C	1224.77	PASS	AC=1;AF=0.500;AN=2;BaseQRankSum=0.400;ClippingRankSum=-0.321;DP=59;FS=5.554;MLEAC=1;MLEAF=0.500;MQ=60.00;MQRankSum=0.086;QD=20.76;ReadPosRankSum=-0.572;SOR=0.245	GT:AD:DP:GQ:PL	0/1:22,37:59:99:1253,0,623
NOT_SCAFFOLDED_NGS_utg21675|quiver|pilon	53428	.	C	CT	419.73	PASS	AC=1;AF=0.500;AN=2;BaseQRankSum=1.799;ClippingRankSum=0.908;DP=38;FS=14.508;MLEAC=1;MLEAF=0.500;MQ=59.56;MQRankSum=0.215;QD=11.05;ReadPosRankSum=-0.677;SOR=2.690	GT:AD:DP:GQ:PL	0/1:18,17:35:99:457,0,699
NOT_SCAFFOLDED_NGS_utg21675|quiver|pilon	53430	.	T	TA	658.73	PASS	AC=1;AF=0.500;AN=2;BaseQRankSum=-0.677;ClippingRankSum=-0.215;DP=37;FS=14.508;MLEAC=1;MLEAF=0.500;MQ=59.55;MQRankSum=1.139;QD=17.80;ReadPosRankSum=0.644;SOR=0.448	GT:AD:DP:GQ:PL	0/1:17,18:35:99:696,0,669
NOT_SCAFFOLDED_NGS_utg21675|quiver|pilon	53440	.	C	T	703.77	PASS	AC=1;AF=0.500;AN=2;BaseQRankSum=-1.838;ClippingRankSum=0.471;DP=37;FS=21.586;MLEAC=1;MLEAF=0.500;MQ=59.55;MQRankSum=-0.471;QD=19.02;ReadPosRankSum=0.046;SOR=0.835	GT:AD:DP:GQ:PL	0/1:19,18:37:99:732,0,704
NOT_SCAFFOLDED_NGS_utg21675|quiver|pilon	53470	.	C	T	585.77	PASS	AC=1;AF=0.500;AN=2;BaseQRankSum=0.379;ClippingRankSum=0.425;DP=45;FS=15.684;MLEAC=1;MLEAF=0.500;MQ=59.29;MQRankSum=0.586;QD=13.02;ReadPosRankSum=-0.241;SOR=0.250	GT:AD:DP:GQ:PL	0/1:26,19:45:99:614,0,806
NOT_SCAFFOLDED_NGS_utg21675|quiver|pilon	53587	.	G	T	621.77	PASS	AC=1;AF=0.500;AN=2;BaseQRankSum=-0.834;ClippingRankSum=-0.513;DP=50;FS=1.092;MLEAC=1;MLEAF=0.500;MQ=59.46;MQRankSum=1.015;QD=12.44;ReadPosRankSum=1.357;SOR=0.507	GT:AD:DP:GQ:PL	0/1:27,22:49:99:650,0,931
NOT_SCAFFOLDED_NGS_utg21675|quiver|pilon	53838	.	C	CT	94.73	PASS	AC=1;AF=0.500;AN=2;BaseQRankSum=-0.634;ClippingRankSum=-0.972;DP=23;FS=1.984;MLEAC=1;MLEAF=0.500;MQ=60.00;MQRankSum=-0.127;QD=4.12;ReadPosRankSum=1.225;SOR=1.609	GT:AD:DP:GQ:PL	0/1:12,7:19:99:132,0,413
NOT_SCAFFOLDED_NGS_utg21675|quiver|pilon	53847	.	T	TA	290.73	PASS	AC=1;AF=0.500;AN=2;BaseQRankSum=1.671;ClippingRankSum=-1.975;DP=21;FS=3.916;MLEAC=1;MLEAF=0.500;MQ=60.00;MQRankSum=-0.532;QD=13.84;ReadPosRankSum=-0.152;SOR=0.523	GT:AD:DP:GQ:PL	0/1:9,11:20:99:328,0,247
NOT_SCAFFOLDED_NGS_utg21675|quiver|pilon	54055	.	T	G	654.77	PASS	AC=1;AF=0.500;AN=2;BaseQRankSum=1.120;ClippingRankSum=0.742;DP=44;FS=2.635;MLEAC=1;MLEAF=0.500;MQ=59.50;MQRankSum=0.153;QD=14.88;ReadPosRankSum=1.120;SOR=0.682	GT:AD:DP:GQ:PL	0/1:24,20:44:99:683,0,808
NOT_SCAFFOLDED_NGS_utg21675|quiver|pilon	54310	.	G	T	1092.77	PASS	AC=1;AF=0.500;AN=2;BaseQRankSum=2.529;ClippingRankSum=0.100;DP=70;FS=0.913;MLEAC=1;MLEAF=0.500;MQ=60.00;MQRankSum=-0.206;QD=15.61;ReadPosRankSum=1.998;SOR=0.512	GT:AD:DP:GQ:PL	0/1:38,32:70:99:1121,0,1144
NOT_SCAFFOLDED_NGS_utg21675|quiver|pilon	54566	.	C	T	380.77	PASS	AC=1;AF=0.500;AN=2;BaseQRankSum=-0.017;ClippingRankSum=0.354;DP=35;FS=3.216;MLEAC=1;MLEAF=0.500;MQ=50.97;MQRankSum=-2.509;QD=10.88;ReadPosRankSum=0.455;SOR=0.275	GT:AD:DP:GQ:PL	0/1:21,14:35:99:409,0,716
NOT_SCAFFOLDED_NGS_utg21675|quiver|pilon	54598	.	C	A	325.77	PASS	AC=1;AF=0.500;AN=2;BaseQRankSum=-1.362;ClippingRankSum=1.281;DP=33;FS=1.533;MLEAC=1;MLEAF=0.500;MQ=51.84;MQRankSum=-3.232;QD=9.87;ReadPosRankSum=1.972;SOR=1.112	GT:AD:DP:GQ:PL	0/1:22,10:32:99:354,0,1387
NOT_SCAFFOLDED_NGS_utg21675|quiver|pilon	54601	.	C	T	325.77	PASS	AC=1;AF=0.500;AN=2;BaseQRankSum=-1.289;ClippingRankSum=0.824;DP=32;FS=0.000;MLEAC=1;MLEAF=0.500;MQ=52.17;MQRankSum=-3.529;QD=10.18;ReadPosRankSum=1.880;SOR=0.976	GT:AD:DP:GQ:PL	0/1:21,10:31:99:354,0,1387
NOT_SCAFFOLDED_NGS_utg21675|quiver|pilon	54919	.	T	C	448.77	PASS	AC=1;AF=0.500;AN=2;BaseQRankSum=0.692;ClippingRankSum=1.120;DP=36;FS=4.862;MLEAC=1;MLEAF=0.500;MQ=56.90;MQRankSum=-2.832;QD=12.47;ReadPosRankSum=-0.692;SOR=1.053	GT:AD:DP:GQ:PL	0/1:23,13:36:99:477,0,927
NOT_SCAFFOLDED_NGS_utg21675|quiver|pilon	54920	.	A	C	448.77	PASS	AC=1;AF=0.500;AN=2;BaseQRankSum=0.395;ClippingRankSum=-1.548;DP=36;FS=4.862;MLEAC=1;MLEAF=0.500;MQ=56.90;MQRankSum=-2.602;QD=12.47;ReadPosRankSum=-0.560;SOR=1.053	GT:AD:DP:GQ:PL	0/1:23,13:36:99:477,0,927
NOT_SCAFFOLDED_NGS_utg21675|quiver|pilon	54940	.	C	CA	570.73	SnpCluster	AC=1;AF=0.500;AN=2;BaseQRankSum=0.139;ClippingRankSum=1.769;DP=39;FS=3.093;MLEAC=1;MLEAF=0.500;MQ=58.03;MQRankSum=2.740;QD=14.63;ReadPosRankSum=-1.873;SOR=0.819	GT:AD:DP:GQ:PL	0/1:15,19:34:99:608,0,562
NOT_SCAFFOLDED_NGS_utg21675|quiver|pilon	54941	.	A	AG	512.73	SnpCluster	AC=1;AF=0.500;AN=2;BaseQRankSum=0.294;ClippingRankSum=0.851;DP=42;FS=7.143;MLEAC=1;MLEAF=0.500;MQ=58.18;MQRankSum=-1.098;QD=12.21;ReadPosRankSum=2.336;SOR=0.876	GT:AD:DP:GQ:PL	0/1:22,15:37:99:550,0,896
NOT_SCAFFOLDED_NGS_utg21675|quiver|pilon	54945	.	T	C	521.77	SnpCluster	AC=1;AF=0.500;AN=2;BaseQRankSum=0.642;ClippingRankSum=-1.636;DP=36;FS=3.012;MLEAC=1;MLEAF=0.500;MQ=58.34;MQRankSum=-1.893;QD=14.49;ReadPosRankSum=2.310;SOR=0.968	GT:AD:DP:GQ:PL	0/1:21,15:36:99:550,0,896
NOT_SCAFFOLDED_NGS_utg21675|quiver|pilon	55054	.	C	A	474.77	PASS	AC=1;AF=0.500;AN=2;BaseQRankSum=0.312;ClippingRankSum=-0.763;DP=34;FS=7.834;MLEAC=1;MLEAF=0.500;MQ=59.83;MQRankSum=0.104;QD=13.96;ReadPosRankSum=0.555;SOR=0.829	GT:AD:DP:GQ:PL	0/1:19,15:34:99:503,0,676
NOT_SCAFFOLDED_NGS_utg21675|quiver|pilon	55137	.	A	AT	281.73	PASS	AC=1;AF=0.500;AN=2;BaseQRankSum=0.722;ClippingRankSum=1.126;DP=26;FS=1.507;MLEAC=1;MLEAF=0.500;MQ=58.66;MQRankSum=-0.087;QD=10.84;ReadPosRankSum=-0.260;SOR=1.022	GT:AD:DP:GQ:PL	0/1:12,12:24:99:319,0,320
NOT_SCAFFOLDED_NGS_utg21675|quiver|pilon	55276	.	T	G	394.77	PASS	AC=1;AF=0.500;AN=2;BaseQRankSum=1.738;ClippingRankSum=0.753;DP=24;FS=0.000;MLEAC=1;MLEAF=0.500;MQ=51.22;MQRankSum=-3.187;QD=16.45;ReadPosRankSum=2.549;SOR=0.714	GT:AD:DP:GQ:PL	0/1:13,11:24:99:423,0,877
NOT_SCAFFOLDED_NGS_utg21675|quiver|pilon	55281	.	A	G	397.77	PASS	AC=1;AF=0.500;AN=2;BaseQRankSum=1.693;ClippingRankSum=0.708;DP=23;FS=0.000;MLEAC=1;MLEAF=0.500;MQ=51.65;MQRankSum=-3.785;QD=17.29;ReadPosRankSum=1.754;SOR=0.569	GT:AD:DP:GQ:PL	0/1:12,11:23:99:426,0,839
NOT_SCAFFOLDED_NGS_utg21675|quiver|pilon	55566	.	T	C	1053.77	PASS	AC=1;AF=0.500;AN=2;BaseQRankSum=-0.320;ClippingRankSum=0.459;DP=55;FS=3.944;MLEAC=1;MLEAF=0.500;MQ=55.41;MQRankSum=-1.343;QD=19.16;ReadPosRankSum=0.390;SOR=1.197	GT:AD:DP:GQ:PL	0/1:21,34:55:99:1082,0,647
NOT_SCAFFOLDED_NGS_utg21675|quiver|pilon	55639	.	T	C	835.77	PASS	AC=1;AF=0.500;AN=2;BaseQRankSum=1.530;ClippingRankSum=0.590;DP=49;FS=1.117;MLEAC=1;MLEAF=0.500;MQ=53.04;MQRankSum=-1.990;QD=17.06;ReadPosRankSum=0.390;SOR=0.938	GT:AD:DP:GQ:PL	0/1:24,25:49:99:864,0,738
NOT_SCAFFOLDED_NGS_utg21675|quiver|pilon	55740	.	C	T	378.77	PASS	AC=1;AF=0.500;AN=2;BaseQRankSum=1.139;ClippingRankSum=1.877;DP=23;FS=1.760;MLEAC=1;MLEAF=0.500;MQ=56.85;MQRankSum=-1.693;QD=16.47;ReadPosRankSum=0.215;SOR=1.347	GT:AD:DP:GQ:PL	0/1:12,11:23:99:407,0,451
NOT_SCAFFOLDED_NGS_utg21675|quiver|pilon	55767	.	G	GT	236.73	PASS	AC=1;AF=0.500;AN=2;BaseQRankSum=0.789;ClippingRankSum=0.190;DP=27;FS=1.580;MLEAC=1;MLEAF=0.500;MQ=59.96;MQRankSum=0.245;QD=8.77;ReadPosRankSum=0.626;SOR=0.934	GT:AD:DP:GQ:PL	0/1:13,12:25:99:274,0,315
NOT_SCAFFOLDED_NGS_utg21675|quiver|pilon	55913	.	C	G	613.77	PASS	AC=1;AF=0.500;AN=2;BaseQRankSum=1.885;ClippingRankSum=0.853;DP=31;FS=0.000;MLEAC=1;MLEAF=0.500;MQ=60.00;MQRankSum=0.099;QD=19.80;ReadPosRankSum=-0.258;SOR=0.763	GT:AD:DP:GQ:PL	0/1:14,17:31:99:642,0,471
NOT_SCAFFOLDED_NGS_utg21675|quiver|pilon	56365	.	G	A	673.77	PASS	AC=1;AF=0.500;AN=2;BaseQRankSum=-1.098;ClippingRankSum=-0.267;DP=47;FS=1.116;MLEAC=1;MLEAF=0.500;MQ=60.00;MQRankSum=0.522;QD=14.34;ReadPosRankSum=1.652;SOR=0.495	GT:AD:DP:GQ:PL	0/1:25,22:47:99:702,0,860
NOT_SCAFFOLDED_NGS_utg21675|quiver|pilon	56653	.	A	T	209.77	PASS	AC=1;AF=0.500;AN=2;BaseQRankSum=1.263;ClippingRankSum=-0.853;DP=22;FS=1.707;MLEAC=1;MLEAF=0.500;MQ=60.00;MQRankSum=-0.853;QD=9.53;ReadPosRankSum=0.921;SOR=1.179	GT:AD:DP:GQ:PL	0/1:14,8:22:99:238,0,365
NOT_SCAFFOLDED_NGS_utg21675|quiver|pilon	56686	.	T	G	193.77	PASS	AC=1;AF=0.500;AN=2;BaseQRankSum=2.766;ClippingRankSum=-0.488;DP=16;FS=0.000;MLEAC=1;MLEAF=0.500;MQ=58.89;MQRankSum=-0.163;QD=12.11;ReadPosRankSum=-1.356;SOR=0.693	GT:AD:DP:GQ:PL	0/1:10,6:16:99:222,0,345
NOT_SCAFFOLDED_NGS_utg21675|quiver|pilon	56688	.	A	G	193.77	PASS	AC=1;AF=0.500;AN=2;BaseQRankSum=1.790;ClippingRankSum=-0.163;DP=16;FS=0.000;MLEAC=1;MLEAF=0.500;MQ=58.89;MQRankSum=-0.705;QD=12.11;ReadPosRankSum=-1.464;SOR=0.693	GT:AD:DP:GQ:PL	0/1:10,6:16:99:222,0,345
NOT_SCAFFOLDED_NGS_utg21675|quiver|pilon	56744	.	C	CA	90.73	PASS	AC=1;AF=0.500;AN=2;BaseQRankSum=0.212;ClippingRankSum=-0.437;DP=13;FS=0.000;MLEAC=1;MLEAF=0.500;MQ=44.26;MQRankSum=-0.271;QD=6.98;ReadPosRankSum=1.092;SOR=1.022	GT:AD:DP:GQ:PL	0/1:8,5:13:99:128,0,268
NOT_SCAFFOLDED_NGS_utg21675|quiver|pilon	56747	.	A	AT	125.73	PASS	AC=1;AF=0.500;AN=2;BaseQRankSum=-0.387;ClippingRankSum=-1.749;DP=13;FS=0.000;MLEAC=1;MLEAF=0.500;MQ=44.26;MQRankSum=-0.387;QD=9.67;ReadPosRankSum=-0.825;SOR=0.446	GT:AD:DP:GQ:PL	0/1:5,6:11:99:163,0,183
NOT_SCAFFOLDED_NGS_utg21675|quiver|pilon	56857	.	T	A	223.77	PASS	AC=1;AF=0.500;AN=2;BaseQRankSum=1.635;ClippingRankSum=0.171;DP=29;FS=0.000;MLEAC=1;MLEAF=0.500;MQ=54.93;MQRankSum=0.854;QD=7.72;ReadPosRankSum=1.049;SOR=0.465	GT:AD:DP:GQ:PL	0/1:21,8:29:99:252,0,613
NOT_SCAFFOLDED_NGS_utg21675|quiver|pilon	57019	.	G	T	135.77	PASS	AC=1;AF=0.500;AN=2;BaseQRankSum=-0.340;ClippingRankSum=-1.586;DP=16;FS=0.000;MLEAC=1;MLEAF=0.500;MQ=47.12;MQRankSum=-3.172;QD=8.49;ReadPosRankSum=-0.340;SOR=0.527	GT:AD:DP:GQ:PL	0/1:11,5:16:99:164,0,424
NOT_SCAFFOLDED_NGS_utg21675|quiver|pilon	57692	.	T	G	578.77	PASS	AC=1;AF=0.500;AN=2;BaseQRankSum=0.617;ClippingRankSum=-0.716;DP=27;FS=1.527;MLEAC=1;MLEAF=0.500;MQ=56.33;MQRankSum=-3.380;QD=21.44;ReadPosRankSum=0.765;SOR=0.832	GT:AD:DP:GQ:PL	0/1:11,16:27:99:607,0,362
NOT_SCAFFOLDED_NGS_utg21675|quiver|pilon	58084	.	A	C	461.77	PASS	AC=1;AF=0.500;AN=2;BaseQRankSum=-1.806;ClippingRankSum=0.285;DP=36;FS=0.000;MLEAC=1;MLEAF=0.500;MQ=53.88;MQRankSum=-0.539;QD=12.83;ReadPosRankSum=0.444;SOR=0.683	GT:AD:DP:GQ:PL	0/1:17,19:36:99:490,0,541
NOT_SCAFFOLDED_NGS_utg21675|quiver|pilon	58790	.	T	C	388.77	PASS	AC=1;AF=0.500;AN=2;BaseQRankSum=4.085;ClippingRankSum=0.529;DP=30;FS=3.325;MLEAC=1;MLEAF=0.500;MQ=52.23;MQRankSum=-3.535;QD=12.96;ReadPosRankSum=1.503;SOR=1.445	GT:AD:DP:GQ:PL	0/1:18,12:30:99:417,0,543
NOT_SCAFFOLDED_NGS_utg21675|quiver|pilon	59578	.	A	G	120.77	PASS	AC=1;AF=0.500;AN=2;BaseQRankSum=-0.973;ClippingRankSum=-0.895;DP=23;FS=0.000;MLEAC=1;MLEAF=0.500;MQ=51.42;MQRankSum=-0.506;QD=5.25;ReadPosRankSum=1.518;SOR=0.582	GT:AD:DP:GQ:PL	0/1:15,6:21:99:149,0,526
NOT_SCAFFOLDED_NGS_utg21675|quiver|pilon	59754	.	A	G	168.77	PASS	AC=1;AF=0.500;AN=2;BaseQRankSum=2.370;ClippingRankSum=0.535;DP=29;FS=15.862;MLEAC=1;MLEAF=0.500;MQ=54.45;MQRankSum=-3.950;QD=5.82;ReadPosRankSum=2.370;SOR=4.174	GT:AD:DP:GQ:PL	0/1:22,7:29:99:197,0,642
NOT_SCAFFOLDED_NGS_utg21675|quiver|pilon	60165	.	G	GA	230.73	PASS	AC=1;AF=0.500;AN=2;BaseQRankSum=-1.505;ClippingRankSum=-0.958;DP=31;FS=0.000;MLEAC=1;MLEAF=0.500;MQ=44.78;MQRankSum=-1.177;QD=7.44;ReadPosRankSum=-0.958;SOR=0.859	GT:AD:DP:GQ:PL	0/1:14,11:25:99:268,0,490
NOT_SCAFFOLDED_NGS_utg21675|quiver|pilon	60168	.	A	AT	422.73	PASS	AC=1;AF=0.500;AN=2;BaseQRankSum=-0.267;ClippingRankSum=0.461;DP=30;FS=0.000;MLEAC=1;MLEAF=0.500;MQ=44.65;MQRankSum=-0.267;QD=14.09;ReadPosRankSum=1.723;SOR=0.569	GT:AD:DP:GQ:PL	0/1:13,14:27:99:460,0,430
NOT_SCAFFOLDED_NGS_utg21675|quiver|pilon	60251	.	G	T	415.77	PASS	AC=1;AF=0.500;AN=2;BaseQRankSum=2.037;ClippingRankSum=1.364;DP=35;FS=5.073;MLEAC=1;MLEAF=0.500;MQ=58.56;MQRankSum=0.286;QD=11.88;ReadPosRankSum=1.566;SOR=1.623	GT:AD:DP:GQ:PL	0/1:21,14:35:99:444,0,557
NOT_SCAFFOLDED_NGS_utg21675|quiver|pilon	60264	.	C	A	421.77	PASS	AC=1;AF=0.500;AN=2;BaseQRankSum=0.782;ClippingRankSum=-1.119;DP=37;FS=1.314;MLEAC=1;MLEAF=0.500;MQ=58.99;MQRankSum=0.322;QD=11.40;ReadPosRankSum=0.782;SOR=1.123	GT:AD:DP:GQ:PL	0/1:21,16:37:99:450,0,556
NOT_SCAFFOLDED_NGS_utg21675|quiver|pilon	60379	.	A	G	379.77	PASS	AC=1;AF=0.500;AN=2;BaseQRankSum=0.636;ClippingRankSum=0.636;DP=14;FS=0.000;MLEAC=1;MLEAF=0.500;MQ=60.00;MQRankSum=1.485;QD=27.13;ReadPosRankSum=-0.495;SOR=0.693	GT:AD:DP:GQ:PL	0/1:4,10:14:99:408,0,299
NOT_SCAFFOLDED_NGS_utg21675|quiver|pilon	60382	.	G	A	379.77	PASS	AC=1;AF=0.500;AN=2;BaseQRankSum=-0.071;ClippingRankSum=-1.202;DP=14;FS=0.000;MLEAC=1;MLEAF=0.500;MQ=60.00;MQRankSum=-0.778;QD=27.13;ReadPosRankSum=-0.778;SOR=0.693	GT:AD:DP:GQ:PL	0/1:4,10:14:99:408,0,299
NOT_SCAFFOLDED_NGS_utg21675|quiver|pilon	60620	.	C	G	598.77	PASS	AC=1;AF=0.500;AN=2;BaseQRankSum=-0.241;ClippingRankSum=-1.309;DP=43;FS=1.260;MLEAC=1;MLEAF=0.500;MQ=57.48;MQRankSum=-1.894;QD=13.92;ReadPosRankSum=0.241;SOR=0.927	GT:AD:DP:GQ:PL	0/1:24,18:42:99:627,0,1330
NOT_SCAFFOLDED_NGS_utg21675|quiver|pilon	60644	.	C	T	486.77	PASS	AC=1;AF=0.500;AN=2;BaseQRankSum=0.253;ClippingRankSum=0.214;DP=32;FS=0.000;MLEAC=1;MLEAF=0.500;MQ=58.29;MQRankSum=-2.082;QD=15.21;ReadPosRankSum=-0.214;SOR=0.722	GT:AD:DP:GQ:PL	0/1:20,12:32:99:515,0,1240
NOT_SCAFFOLDED_NGS_utg21675|quiver|pilon	60677	.	T	A	427.77	PASS	AC=1;AF=0.500;AN=2;BaseQRankSum=0.844;ClippingRankSum=-1.036;DP=32;FS=1.428;MLEAC=1;MLEAF=0.500;MQ=58.90;MQRankSum=-0.921;QD=13.37;ReadPosRankSum=0.652;SOR=0.625	GT:AD:DP:GQ:PL	0/1:19,13:32:99:456,0,647
NOT_SCAFFOLDED_NGS_utg21675|quiver|pilon	60809	.	T	G	55.77	PASS	AC=1;AF=0.500;AN=2;BaseQRankSum=0.427;ClippingRankSum=-0.033;DP=28;FS=0.000;MLEAC=1;MLEAF=0.500;MQ=57.67;MQRankSum=-3.184;QD=1.99;ReadPosRankSum=0.755;SOR=0.551	GT:AD:DP:GQ:PL	0/1:24,4:28:84:84,0,805
NOT_SCAFFOLDED_NGS_utg21675|quiver|pilon	60845	.	T	C	130.77	PASS	AC=1;AF=0.500;AN=2;BaseQRankSum=0.152;ClippingRankSum=-0.456;DP=26;FS=0.000;MLEAC=1;MLEAF=0.500;MQ=55.70;MQRankSum=-3.682;QD=5.03;ReadPosRankSum=0.578;SOR=1.075	GT:AD:DP:GQ:PL	0/1:20,6:26:99:159,0,648
NOT_SCAFFOLDED_NGS_utg21675|quiver|pilon	61241	.	T	G	572.77	PASS	AC=1;AF=0.500;AN=2;BaseQRankSum=1.364;ClippingRankSum=0.217;DP=31;FS=5.632;MLEAC=1;MLEAF=0.500;MQ=59.91;MQRankSum=0.257;QD=18.48;ReadPosRankSum=2.629;SOR=1.847	GT:AD:DP:GQ:PL	0/1:15,16:31:99:601,0,516
NOT_SCAFFOLDED_NGS_utg21675|quiver|pilon	61665	.	A	AT	279.73	PASS	AC=1;AF=0.500;AN=2;BaseQRankSum=1.074;ClippingRankSum=0.197;DP=32;FS=0.000;MLEAC=1;MLEAF=0.500;MQ=60.00;MQRankSum=-0.022;QD=8.74;ReadPosRankSum=1.118;SOR=0.836	GT:AD:DP:GQ:PL	0/1:16,13:29:99:317,0,410
NOT_SCAFFOLDED_NGS_utg21675|quiver|pilon	61949	.	T	C	429.77	PASS	AC=1;AF=0.500;AN=2;BaseQRankSum=0.730;ClippingRankSum=-0.081;DP=36;FS=0.000;MLEAC=1;MLEAF=0.500;MQ=60.00;MQRankSum=0.827;QD=11.94;ReadPosRankSum=2.418;SOR=0.693	GT:AD:DP:GQ:PL	0/1:22,14:36:99:458,0,760
NOT_SCAFFOLDED_NGS_utg21675|quiver|pilon	62285	.	G	GT	111.73	PASS	AC=1;AF=0.500;AN=2;BaseQRankSum=-1.169;ClippingRankSum=-0.635;DP=27;FS=10.525;MLEAC=1;MLEAF=0.500;MQ=60.00;MQRankSum=-0.702;QD=4.14;ReadPosRankSum=-1.303;SOR=2.556	GT:AD:DP:GQ:PL	0/1:16,7:23:99:149,0,429
NOT_SCAFFOLDED_NGS_utg21675|quiver|pilon	62329	.	C	T	268.77	PASS	AC=1;AF=0.500;AN=2;BaseQRankSum=0.694;ClippingRankSum=0.643;DP=27;FS=1.757;MLEAC=1;MLEAF=0.500;MQ=60.00;MQRankSum=-0.900;QD=9.95;ReadPosRankSum=0.643;SOR=1.426	GT:AD:DP:GQ:PL	0/1:18,9:27:99:297,0,803
NOT_SCAFFOLDED_NGS_utg21675|quiver|pilon	62350	.	T	TG	504.73	PASS	AC=1;AF=0.500;AN=2;BaseQRankSum=1.573;ClippingRankSum=-0.361;DP=39;FS=0.000;MLEAC=1;MLEAF=0.500;MQ=60.00;MQRankSum=1.025;QD=12.94;ReadPosRankSum=0.361;SOR=0.664	GT:AD:DP:GQ:PL	0/1:24,15:39:99:542,0,991
NOT_SCAFFOLDED_NGS_utg21675|quiver|pilon	62352	.	T	TTTG	507.73	PASS	AC=1;AF=0.500;AN=2;BaseQRankSum=0.894;ClippingRankSum=-0.220;DP=42;FS=0.000;MLEAC=1;MLEAF=0.500;MQ=60.00;MQRankSum=0.919;QD=12.09;ReadPosRankSum=0.609;SOR=0.567	GT:AD:DP:GQ:PL	0/1:26,16:42:99:545,0,956
NOT_SCAFFOLDED_NGS_utg21675|quiver|pilon	62394	.	C	G	524.77	PASS	AC=1;AF=0.500;AN=2;BaseQRankSum=1.486;ClippingRankSum=0.871;DP=42;FS=0.000;MLEAC=1;MLEAF=0.500;MQ=60.00;MQRankSum=0.564;QD=12.49;ReadPosRankSum=0.999;SOR=0.740	GT:AD:DP:GQ:PL	0/1:25,17:42:99:553,0,781
NOT_SCAFFOLDED_NGS_utg21675|quiver|pilon	63005	.	C	T	502.77	PASS	AC=1;AF=0.500;AN=2;BaseQRankSum=0.834;ClippingRankSum=-0.966;DP=41;FS=4.630;MLEAC=1;MLEAF=0.500;MQ=59.93;MQRankSum=0.198;QD=12.26;ReadPosRankSum=1.866;SOR=1.493	GT:AD:DP:GQ:PL	0/1:24,17:41:99:531,0,837
NOT_SCAFFOLDED_NGS_utg21675|quiver|pilon	63360	.	T	C	700.77	PASS	AC=1;AF=0.500;AN=2;BaseQRankSum=0.803;ClippingRankSum=-1.001;DP=48;FS=2.454;MLEAC=1;MLEAF=0.500;MQ=60.00;MQRankSum=1.308;QD=14.60;ReadPosRankSum=1.924;SOR=0.412	GT:AD:DP:GQ:PL	0/1:22,24:46:99:729,0,576
NOT_SCAFFOLDED_NGS_utg21675|quiver|pilon	63386	.	A	T	504.77	PASS	AC=1;AF=0.500;AN=2;BaseQRankSum=-2.550;ClippingRankSum=-0.155;DP=40;FS=2.875;MLEAC=1;MLEAF=0.500;MQ=60.00;MQRankSum=-1.845;QD=12.62;ReadPosRankSum=-0.578;SOR=0.296	GT:AD:DP:GQ:PL	0/1:18,21:39:99:533,0,577
NOT_SCAFFOLDED_NGS_utg21675|quiver|pilon	63438	.	C	T	668.77	PASS	AC=1;AF=0.500;AN=2;BaseQRankSum=-0.201;ClippingRankSum=-0.906;DP=43;FS=2.549;MLEAC=1;MLEAF=0.500;MQ=59.38;MQRankSum=-0.931;QD=15.55;ReadPosRankSum=-1.082;SOR=0.578	GT:AD:DP:GQ:PL	0/1:21,21:42:99:697,0,703
NOT_SCAFFOLDED_NGS_utg21675|quiver|pilon	63637	.	C	A	512.77	PASS	AC=1;AF=0.500;AN=2;BaseQRankSum=-0.413;ClippingRankSum=0.149;DP=36;FS=3.110;MLEAC=1;MLEAF=0.500;MQ=58.87;MQRankSum=0.017;QD=14.24;ReadPosRankSum=-0.578;SOR=1.421	GT:AD:DP:GQ:PL	0/1:18,17:35:99:541,0,629
NOT_SCAFFOLDED_NGS_utg21675|quiver|pilon	63781	.	C	T	762.77	PASS	AC=1;AF=0.500;AN=2;BaseQRankSum=0.265;ClippingRankSum=2.558;DP=46;FS=0.000;MLEAC=1;MLEAF=0.500;MQ=60.00;MQRankSum=0.309;QD=16.58;ReadPosRankSum=1.169;SOR=0.628	GT:AD:DP:GQ:PL	0/1:21,25:46:99:791,0,628
NOT_SCAFFOLDED_NGS_utg21675|quiver|pilon	64211	.	A	AT	495.73	PASS	AC=1;AF=0.500;AN=2;BaseQRankSum=0.757;ClippingRankSum=1.354;DP=53;FS=1.178;MLEAC=1;MLEAF=0.500;MQ=53.71;MQRankSum=0.650;QD=9.35;ReadPosRankSum=0.181;SOR=0.898	GT:AD:DP:GQ:PL	0/1:33,17:50:99:533,0,1180
NOT_SCAFFOLDED_NGS_utg21675|quiver|pilon	64606	.	C	T	520.77	PASS	AC=1;AF=0.500;AN=2;BaseQRankSum=2.222;ClippingRankSum=0.483;DP=40;FS=1.260;MLEAC=1;MLEAF=0.500;MQ=60.00;MQRankSum=-0.759;QD=13.02;ReadPosRankSum=1.201;SOR=0.430	GT:AD:DP:GQ:PL	0/1:24,16:40:99:549,0,705
NOT_SCAFFOLDED_NGS_utg21675|quiver|pilon	64838	.	G	A	1052.77	PASS	AC=1;AF=0.500;AN=2;BaseQRankSum=1.082;ClippingRankSum=-0.106;DP=70;FS=4.608;MLEAC=1;MLEAF=0.500;MQ=60.00;MQRankSum=-1.482;QD=15.04;ReadPosRankSum=1.106;SOR=1.148	GT:AD:DP:GQ:PL	0/1:37,33:70:99:1081,0,1106
NOT_SCAFFOLDED_NGS_utg21675|quiver|pilon	65259	.	A	G	142.77	PASS	AC=1;AF=0.500;AN=2;BaseQRankSum=-1.902;ClippingRankSum=0.972;DP=19;FS=0.000;MLEAC=1;MLEAF=0.500;MQ=57.10;MQRankSum=-0.296;QD=7.51;ReadPosRankSum=-2.324;SOR=0.495	GT:AD:DP:GQ:PL	0/1:12,7:19:99:171,0,422
NOT_SCAFFOLDED_NGS_utg21675|quiver|pilon	65301	.	A	AT	568.73	SnpCluster	AC=1;AF=0.500;AN=2;BaseQRankSum=-0.032;ClippingRankSum=-0.290;DP=26;FS=1.824;MLEAC=1;MLEAF=0.500;MQ=59.40;MQRankSum=-1.065;QD=21.87;ReadPosRankSum=-1.581;SOR=0.318	GT:AD:DP:GQ:PL	0/1:8,15:23:99:606,0,291
NOT_SCAFFOLDED_NGS_utg21675|quiver|pilon	65304	.	T	TG	207.73	SnpCluster	AC=1;AF=0.500;AN=2;BaseQRankSum=0.917;ClippingRankSum=-1.361;DP=26;FS=1.757;MLEAC=1;MLEAF=0.500;MQ=59.40;MQRankSum=0.306;QD=7.99;ReadPosRankSum=2.139;SOR=1.230	GT:AD:DP:GQ:PL	0/1:18,8:26:99:245,0,694
NOT_SCAFFOLDED_NGS_utg21675|quiver|pilon	65307	.	T	C	577.77	SnpCluster	AC=1;AF=0.500;AN=2;BaseQRankSum=-0.871;ClippingRankSum=-0.936;DP=23;FS=1.824;MLEAC=1;MLEAF=0.500;MQ=59.32;MQRankSum=-1.065;QD=25.12;ReadPosRankSum=-2.162;SOR=0.318	GT:AD:DP:GQ:PL	0/1:8,15:23:99:606,0,291
NOT_SCAFFOLDED_NGS_utg21675|quiver|pilon	65492	.	G	A	614.77	PASS	AC=1;AF=0.500;AN=2;BaseQRankSum=0.340;ClippingRankSum=-0.741;DP=31;FS=0.000;MLEAC=1;MLEAF=0.500;MQ=60.00;MQRankSum=0.140;QD=19.83;ReadPosRankSum=0.300;SOR=0.542	GT:AD:DP:GQ:PL	0/1:13,18:31:99:643,0,428
NOT_SCAFFOLDED_NGS_utg21675|quiver|pilon	65785	.	A	G	407.77	PASS	AC=1;AF=0.500;AN=2;BaseQRankSum=0.708;ClippingRankSum=-0.092;DP=23;FS=1.935;MLEAC=1;MLEAF=0.500;MQ=57.97;MQRankSum=-2.431;QD=17.73;ReadPosRankSum=0.092;SOR=1.488	GT:AD:DP:GQ:PL	0/1:12,11:23:99:436,0,731
NOT_SCAFFOLDED_NGS_utg21675|quiver|pilon	65817	.	C	T	331.77	PASS	AC=1;AF=0.500;AN=2;BaseQRankSum=-2.782;ClippingRankSum=0.810;DP=21;FS=0.000;MLEAC=1;MLEAF=0.500;MQ=55.90;MQRankSum=-2.782;QD=15.80;ReadPosRankSum=0.317;SOR=0.818	GT:AD:DP:GQ:PL	0/1:10,11:21:99:360,0,695
NOT_SCAFFOLDED_NGS_utg21675|quiver|pilon	66171	.	A	G	706.77	PASS	AC=1;AF=0.500;AN=2;BaseQRankSum=1.396;ClippingRankSum=-0.565;DP=47;FS=8.653;MLEAC=1;MLEAF=0.500;MQ=58.40;MQRankSum=0.373;QD=15.04;ReadPosRankSum=0.373;SOR=1.911	GT:AD:DP:GQ:PL	0/1:25,22:47:99:735,0,804
NOT_SCAFFOLDED_NGS_utg21675|quiver|pilon	66247	.	G	GA	711.73	PASS	AC=1;AF=0.500;AN=2;BaseQRankSum=0.718;ClippingRankSum=0.718;DP=59;FS=5.471;MLEAC=1;MLEAF=0.500;MQ=56.97;MQRankSum=-0.597;QD=12.06;ReadPosRankSum=-1.619;SOR=0.269	GT:AD:DP:GQ:PL	0/1:26,28:54:99:749,0,805
NOT_SCAFFOLDED_NGS_utg21675|quiver|pilon	66248	.	A	AC	701.73	PASS	AC=1;AF=0.500;AN=2;BaseQRankSum=-0.947;ClippingRankSum=0.738;DP=62;FS=3.662;MLEAC=1;MLEAF=0.500;MQ=57.12;MQRankSum=3.498;QD=11.32;ReadPosRankSum=2.499;SOR=1.279	GT:AD:DP:GQ:PL	0/1:34,26:60:99:739,0,1071
NOT_SCAFFOLDED_NGS_utg21675|quiver|pilon	66430	.	T	TG	246.73	PASS	AC=1;AF=0.500;AN=2;BaseQRankSum=-1.973;ClippingRankSum=1.010;DP=19;FS=5.315;MLEAC=1;MLEAF=0.500;MQ=60.00;MQRankSum=0.818;QD=12.99;ReadPosRankSum=2.069;SOR=2.303	GT:AD:DP:GQ:PL	0/1:8,9:17:99:284,0,293
NOT_SCAFFOLDED_NGS_utg21675|quiver|pilon	66431	.	G	GT	233.73	PASS	AC=1;AF=0.500;AN=2;BaseQRankSum=0.818;ClippingRankSum=0.625;DP=19;FS=5.315;MLEAC=1;MLEAF=0.500;MQ=60.00;MQRankSum=1.107;QD=12.30;ReadPosRankSum=-2.069;SOR=0.105	GT:AD:DP:GQ:PL	0/1:9,8:17:99:271,0,327
NOT_SCAFFOLDED_NGS_utg21675|quiver|pilon	66939	.	G	A	699.77	PASS	AC=1;AF=0.500;AN=2;BaseQRankSum=3.069;ClippingRankSum=-0.226;DP=43;FS=0.000;MLEAC=1;MLEAF=0.500;MQ=60.00;MQRankSum=-1.182;QD=16.27;ReadPosRankSum=0.226;SOR=0.911	GT:AD:DP:GQ:PL	0/1:21,21:42:99:728,0,578
NOT_SCAFFOLDED_NGS_utg21675|quiver|pilon	67030	.	G	A	355.77	PASS	AC=1;AF=0.500;AN=2;BaseQRankSum=0.675;ClippingRankSum=1.599;DP=21;FS=0.000;MLEAC=1;MLEAF=0.500;MQ=60.00;MQRankSum=-0.604;QD=16.94;ReadPosRankSum=0.533;SOR=0.804	GT:AD:DP:GQ:PL	0/1:9,12:21:99:384,0,287
NOT_SCAFFOLDED_NGS_utg21675|quiver|pilon	67265	.	A	AT	350.73	PASS	AC=1;AF=0.500;AN=2;BaseQRankSum=0.044;ClippingRankSum=1.050;DP=41;FS=4.655;MLEAC=1;MLEAF=0.500;MQ=60.26;MQRankSum=-1.789;QD=8.55;ReadPosRankSum=-1.877;SOR=1.159	GT:AD:DP:GQ:PL	0/1:22,16:38:99:388,0,727
NOT_SCAFFOLDED_NGS_utg21675|quiver|pilon	67266	.	T	TG	637.73	PASS	AC=1;AF=0.500;AN=2;BaseQRankSum=-0.258;ClippingRankSum=0.258;DP=40;FS=4.442;MLEAC=1;MLEAF=0.500;MQ=60.27;MQRankSum=0.503;QD=15.94;ReadPosRankSum=2.324;SOR=0.610	GT:AD:DP:GQ:PL	0/1:18,22:40:99:675,0,556
NOT_SCAFFOLDED_NGS_utg21675|quiver|pilon	67427	.	G	GA	192.73	PASS	AC=1;AF=0.500;AN=2;BaseQRankSum=-0.126;ClippingRankSum=-0.326;DP=29;FS=13.815;MLEAC=1;MLEAF=0.500;MQ=60.00;MQRankSum=-0.628;QD=6.65;ReadPosRankSum=0.778;SOR=3.251	GT:AD:DP:GQ:PL	0/1:17,10:27:99:230,0,448
NOT_SCAFFOLDED_NGS_utg21675|quiver|pilon	67480	.	ATATATATATATATTATATATT	A	184.82	PASS	AC=2;AF=1.00;AN=2;DP=16;FS=0.000;MLEAC=2;MLEAF=1.00;MQ=60.00;QD=11.55;SOR=1.022	GT:AD:DP:GQ:PL	1/1:0,5:5:17:222,17,0
NOT_SCAFFOLDED_NGS_utg21675|quiver|pilon	68091	.	G	A	652.77	PASS	AC=1;AF=0.500;AN=2;BaseQRankSum=0.269;ClippingRankSum=0.991;DP=53;FS=5.796;MLEAC=1;MLEAF=0.500;MQ=59.52;MQRankSum=-0.398;QD=12.32;ReadPosRankSum=1.028;SOR=0.242	GT:AD:DP:GQ:PL	0/1:30,22:52:99:681,0,1177
NOT_SCAFFOLDED_NGS_utg21675|quiver|pilon	68092	.	T	C	918.77	PASS	AC=1;AF=0.500;AN=2;BaseQRankSum=0.675;ClippingRankSum=-1.512;DP=51;FS=4.096;MLEAC=1;MLEAF=0.500;MQ=60.00;MQRankSum=-0.561;QD=18.02;ReadPosRankSum=-0.903;SOR=1.460	GT:AD:DP:GQ:PL	0/1:22,29:51:99:947,0,837
NOT_SCAFFOLDED_NGS_utg21675|quiver|pilon	68158	.	A	AT	450.73	PASS	AC=1;AF=0.500;AN=2;BaseQRankSum=0.057;ClippingRankSum=1.444;DP=56;FS=0.000;MLEAC=1;MLEAF=0.500;MQ=59.49;MQRankSum=-0.893;QD=8.05;ReadPosRankSum=0.342;SOR=0.732	GT:AD:DP:GQ:PL	0/1:33,19:52:99:488,0,1036
NOT_SCAFFOLDED_NGS_utg21675|quiver|pilon	68160	.	T	TC	778.73	PASS	AC=1;AF=0.500;AN=2;BaseQRankSum=0.397;ClippingRankSum=-1.902;DP=56;FS=1.117;MLEAC=1;MLEAF=0.500;MQ=59.49;MQRankSum=1.454;QD=13.91;ReadPosRankSum=0.559;SOR=0.606	GT:AD:DP:GQ:PL	0/1:20,29:49:99:816,0,632
NOT_SCAFFOLDED_NGS_utg21675|quiver|pilon	68173	.	G	A	563.77	PASS	AC=1;AF=0.500;AN=2;BaseQRankSum=-0.055;ClippingRankSum=-1.433;DP=47;FS=2.627;MLEAC=1;MLEAF=0.500;MQ=59.37;MQRankSum=-1.871;QD=12.00;ReadPosRankSum=0.055;SOR=0.336	GT:AD:DP:GQ:PL	0/1:29,18:47:99:592,0,988
NOT_SCAFFOLDED_NGS_utg21675|quiver|pilon	68668	.	T	C	508.77	PASS	AC=1;AF=0.500;AN=2;BaseQRankSum=2.136;ClippingRankSum=0.149;DP=35;FS=3.009;MLEAC=1;MLEAF=0.500;MQ=60.00;MQRankSum=-0.679;QD=14.54;ReadPosRankSum=1.209;SOR=1.193	GT:AD:DP:GQ:PL	0/1:19,16:35:99:537,0,513
NOT_SCAFFOLDED_NGS_utg21675|quiver|pilon	69345	.	T	A	137.77	PASS	AC=1;AF=0.500;AN=2;BaseQRankSum=-0.745;ClippingRankSum=1.964;DP=31;FS=0.000;MLEAC=1;MLEAF=0.500;MQ=59.91;MQRankSum=-0.384;QD=4.44;ReadPosRankSum=-0.384;SOR=0.616	GT:AD:DP:GQ:PL	0/1:23,8:31:99:166,0,730
NOT_SCAFFOLDED_NGS_utg21675|quiver|pilon	69710	.	C	T	667.77	PASS	AC=1;AF=0.500;AN=2;BaseQRankSum=1.528;ClippingRankSum=1.553;DP=45;FS=0.000;MLEAC=1;MLEAF=0.500;MQ=60.00;MQRankSum=0.012;QD=14.84;ReadPosRankSum=0.575;SOR=0.793	GT:AD:DP:GQ:PL	0/1:24,19:43:99:696,0,829
NOT_SCAFFOLDED_NGS_utg21675|quiver|pilon	69940	.	C	A	387.77	PASS	AC=1;AF=0.500;AN=2;BaseQRankSum=-1.294;ClippingRankSum=-0.417;DP=29;FS=1.569;MLEAC=1;MLEAF=0.500;MQ=58.21;MQRankSum=-1.425;QD=13.37;ReadPosRankSum=-1.031;SOR=0.425	GT:AD:DP:GQ:PL	0/1:13,16:29:99:416,0,401
NOT_SCAFFOLDED_NGS_utg21675|quiver|pilon	69982	.	A	AG	331.73	PASS	AC=1;AF=0.500;AN=2;BaseQRankSum=1.507;ClippingRankSum=0.251;DP=34;FS=1.497;MLEAC=1;MLEAF=0.500;MQ=56.87;MQRankSum=-0.293;QD=9.76;ReadPosRankSum=-0.126;SOR=1.136	GT:AD:DP:GQ:PL	0/1:17,13:30:99:369,0,499
NOT_SCAFFOLDED_NGS_utg21675|quiver|pilon	69983	.	G	GA	446.73	PASS	AC=1;AF=0.500;AN=2;BaseQRankSum=-2.260;ClippingRankSum=0.921;DP=34;FS=1.497;MLEAC=1;MLEAF=0.500;MQ=56.87;MQRankSum=0.209;QD=13.14;ReadPosRankSum=0.042;SOR=0.387	GT:AD:DP:GQ:PL	0/1:13,17:30:99:484,0,438
NOT_SCAFFOLDED_NGS_utg21675|quiver|pilon	70006	.	G	A	495.77	PASS	AC=1;AF=0.500;AN=2;BaseQRankSum=0.167;ClippingRankSum=0.544;DP=30;FS=5.859;MLEAC=1;MLEAF=0.500;MQ=55.23;MQRankSum=0.921;QD=16.53;ReadPosRankSum=-0.167;SOR=0.151	GT:AD:DP:GQ:PL	0/1:13,17:30:99:524,0,391
NOT_SCAFFOLDED_NGS_utg21675|quiver|pilon	70217	.	C	G	985.77	PASS	AC=1;AF=0.500;AN=2;BaseQRankSum=2.936;ClippingRankSum=0.007;DP=61;FS=0.000;MLEAC=1;MLEAF=0.500;MQ=60.00;MQRankSum=1.262;QD=16.16;ReadPosRankSum=1.132;SOR=0.752	GT:AD:DP:GQ:PL	0/1:30,31:61:99:1014,0,910
NOT_SCAFFOLDED_NGS_utg21675|quiver|pilon	70243	.	C	A	1187.77	PASS	AC=1;AF=0.500;AN=2;BaseQRankSum=0.510;ClippingRankSum=0.260;DP=78;FS=4.383;MLEAC=1;MLEAF=0.500;MQ=60.00;MQRankSum=-0.969;QD=15.23;ReadPosRankSum=2.129;SOR=1.008	GT:AD:DP:GQ:PL	0/1:39,39:78:99:1216,0,1221
NOT_SCAFFOLDED_NGS_utg21675|quiver|pilon	70572	.	A	G	718.77	PASS	AC=1;AF=0.500;AN=2;BaseQRankSum=1.357;ClippingRankSum=-0.555;DP=55;FS=7.831;MLEAC=1;MLEAF=0.500;MQ=60.00;MQRankSum=-1.630;QD=13.07;ReadPosRankSum=2.568;SOR=0.338	GT:AD:DP:GQ:PL	0/1:32,23:55:99:747,0,1079
NOT_SCAFFOLDED_NGS_utg21675|quiver|pilon	70768	.	G	T	548.77	PASS	AC=1;AF=0.500;AN=2;BaseQRankSum=0.546;ClippingRankSum=0.509;DP=32;FS=0.000;MLEAC=1;MLEAF=0.500;MQ=59.25;MQRankSum=-1.112;QD=17.15;ReadPosRankSum=1.489;SOR=0.495	GT:AD:DP:GQ:PL	0/1:16,16:32:99:577,0,556
NOT_SCAFFOLDED_NGS_utg21675|quiver|pilon	70830	.	A	G	624.77	PASS	AC=1;AF=0.500;AN=2;BaseQRankSum=-0.106;ClippingRankSum=0.228;DP=37;FS=2.944;MLEAC=1;MLEAF=0.500;MQ=60.00;MQRankSum=-0.258;QD=16.89;ReadPosRankSum=1.352;SOR=0.301	GT:AD:DP:GQ:PL	0/1:18,19:37:99:653,0,621
NOT_SCAFFOLDED_NGS_utg21675|quiver|pilon	70861	.	C	T	538.77	PASS	AC=1;AF=0.500;AN=2;BaseQRankSum=-0.662;ClippingRankSum=0.437;DP=39;FS=0.000;MLEAC=1;MLEAF=0.500;MQ=58.79;MQRankSum=-1.169;QD=13.81;ReadPosRankSum=0.070;SOR=0.610	GT:AD:DP:GQ:PL	0/1:21,18:39:99:567,0,686
NOT_SCAFFOLDED_NGS_utg21675|quiver|pilon	70946	.	T	C	483.77	PASS	AC=1;AF=0.500;AN=2;BaseQRankSum=-1.168;ClippingRankSum=0.458;DP=38;FS=4.655;MLEAC=1;MLEAF=0.500;MQ=59.15;MQRankSum=-1.050;QD=12.73;ReadPosRankSum=-1.197;SOR=1.159	GT:AD:DP:GQ:PL	0/1:22,16:38:99:512,0,790
NOT_SCAFFOLDED_NGS_utg21675|quiver|pilon	71169	.	G	T	730.77	PASS	AC=1;AF=0.500;AN=2;BaseQRankSum=1.074;ClippingRankSum=-0.150;DP=40;FS=0.000;MLEAC=1;MLEAF=0.500;MQ=60.00;MQRankSum=1.536;QD=18.27;ReadPosRankSum=1.645;SOR=0.874	GT:AD:DP:GQ:PL	0/1:18,22:40:99:759,0,542
NOT_SCAFFOLDED_NGS_utg21675|quiver|pilon	71648	.	G	A	384.77	PASS	AC=1;AF=0.500;AN=2;BaseQRankSum=0.244;ClippingRankSum=0.288;DP=30;FS=4.316;MLEAC=1;MLEAF=0.500;MQ=59.14;MQRankSum=-0.376;QD=12.83;ReadPosRankSum=0.908;SOR=1.721	GT:AD:DP:GQ:PL	0/1:17,12:29:99:413,0,574
NOT_SCAFFOLDED_NGS_utg21675|quiver|pilon	72298	.	A	ATT	303.73	PASS	AC=1;AF=0.500;AN=2;BaseQRankSum=1.462;ClippingRankSum=0.216;DP=34;FS=0.000;MLEAC=1;MLEAF=0.500;MQ=60.00;MQRankSum=0.983;QD=8.93;ReadPosRankSum=1.750;SOR=0.627	GT:AD:DP:GQ:PL	0/1:18,10:28:99:341,0,678
NOT_SCAFFOLDED_NGS_utg21675|quiver|pilon	72322	.	A	G	428.77	PASS	AC=1;AF=0.500;AN=2;BaseQRankSum=2.305;ClippingRankSum=-1.723;DP=27;FS=1.510;MLEAC=1;MLEAF=0.500;MQ=60.00;MQRankSum=0.946;QD=15.88;ReadPosRankSum=0.607;SOR=0.648	GT:AD:DP:GQ:PL	0/1:14,13:27:99:457,0,412
NOT_SCAFFOLDED_NGS_utg21675|quiver|pilon	72428	.	A	T	463.77	PASS	AC=1;AF=0.500;AN=2;BaseQRankSum=0.059;ClippingRankSum=1.380;DP=38;FS=16.965;MLEAC=1;MLEAF=0.500;MQ=59.77;MQRankSum=-0.734;QD=12.20;ReadPosRankSum=0.558;SOR=1.120	GT:AD:DP:GQ:PL	0/1:21,17:38:99:492,0,648
NOT_SCAFFOLDED_NGS_utg21675|quiver|pilon	72541	.	A	G	643.77	PASS	AC=1;AF=0.500;AN=2;BaseQRankSum=-1.456;ClippingRankSum=-0.516;DP=52;FS=1.076;MLEAC=1;MLEAF=0.500;MQ=59.09;MQRankSum=-1.253;QD=12.38;ReadPosRankSum=-0.276;SOR=0.927	GT:AD:DP:GQ:PL	0/1:29,23:52:99:672,0,986
NOT_SCAFFOLDED_NGS_utg21675|quiver|pilon	72572	.	T	C	746.77	PASS	AC=1;AF=0.500;AN=2;BaseQRankSum=0.047;ClippingRankSum=-0.368;DP=51;FS=0.000;MLEAC=1;MLEAF=0.500;MQ=55.84;MQRankSum=-0.576;QD=14.64;ReadPosRankSum=0.821;SOR=0.801	GT:AD:DP:GQ:PL	0/1:27,24:51:99:775,0,884
NOT_SCAFFOLDED_NGS_utg21675|quiver|pilon	72751	.	A	G	794.77	PASS	AC=1;AF=0.500;AN=2;BaseQRankSum=-1.332;ClippingRankSum=0.391;DP=49;FS=1.092;MLEAC=1;MLEAF=0.500;MQ=59.40;MQRankSum=-0.731;QD=16.22;ReadPosRankSum=1.492;SOR=0.922	GT:AD:DP:GQ:PL	0/1:23,26:49:99:823,0,786
NOT_SCAFFOLDED_NGS_utg21675|quiver|pilon	73007	.	G	A	903.77	PASS	AC=1;AF=0.500;AN=2;BaseQRankSum=-0.736;ClippingRankSum=-0.268;DP=63;FS=2.094;MLEAC=1;MLEAF=0.500;MQ=59.70;MQRankSum=0.530;QD=14.35;ReadPosRankSum=1.686;SOR=0.446	GT:AD:DP:GQ:PL	0/1:33,30:63:99:932,0,1047
NOT_SCAFFOLDED_NGS_utg21675|quiver|pilon	73400	.	A	AT	622.73	PASS	AC=1;AF=0.500;AN=2;BaseQRankSum=-0.127;ClippingRankSum=0.401;DP=51;FS=4.003;MLEAC=1;MLEAF=0.500;MQ=60.00;MQRankSum=-0.948;QD=12.21;ReadPosRankSum=0.303;SOR=1.329	GT:AD:DP:GQ:PL	0/1:28,22:50:99:660,0,856
NOT_SCAFFOLDED_NGS_utg21675|quiver|pilon	74597	.	T	A	307.77	PASS	AC=1;AF=0.500;AN=2;BaseQRankSum=1.603;ClippingRankSum=0.801;DP=22;FS=0.000;MLEAC=1;MLEAF=0.500;MQ=52.25;MQRankSum=-3.406;QD=13.99;ReadPosRankSum=0.267;SOR=0.859	GT:AD:DP:GQ:PL	0/1:13,9:22:99:336,0,842
NOT_SCAFFOLDED_NGS_utg21675|quiver|pilon	74602	.	A	C	307.77	PASS	AC=1;AF=0.500;AN=2;BaseQRankSum=0.850;ClippingRankSum=0.913;DP=23;FS=0.000;MLEAC=1;MLEAF=0.500;MQ=52.61;MQRankSum=-3.433;QD=13.38;ReadPosRankSum=1.858;SOR=1.048	GT:AD:DP:GQ:PL	0/1:14,9:23:99:336,0,842
NOT_SCAFFOLDED_NGS_utg21675|quiver|pilon	74620	.	T	C	333.77	PASS	AC=1;AF=0.500;AN=2;BaseQRankSum=1.003;ClippingRankSum=-1.517;DP=26;FS=0.000;MLEAC=1;MLEAF=0.500;MQ=52.18;MQRankSum=-3.472;QD=12.84;ReadPosRankSum=0.489;SOR=0.495	GT:AD:DP:GQ:PL	0/1:14,12:26:99:362,0,448
NOT_SCAFFOLDED_NGS_utg21675|quiver|pilon	74806	.	G	T	769.77	PASS	AC=1;AF=0.500;AN=2;BaseQRankSum=-0.750;ClippingRankSum=-1.350;DP=51;FS=4.395;MLEAC=1;MLEAF=0.500;MQ=55.60;MQRankSum=-3.310;QD=15.09;ReadPosRankSum=1.690;SOR=0.252	GT:AD:DP:GQ:PL	0/1:24,25:49:99:798,0,846
NOT_SCAFFOLDED_NGS_utg21675|quiver|pilon	74945	.	T	C	749.77	PASS	AC=1;AF=0.500;AN=2;BaseQRankSum=0.443;ClippingRankSum=0.689;DP=52;FS=0.000;MLEAC=1;MLEAF=0.500;MQ=52.88;MQRankSum=-5.633;QD=14.42;ReadPosRankSum=1.179;SOR=0.687	GT:AD:DP:GQ:PL	0/1:27,24:51:99:778,0,905
NOT_SCAFFOLDED_NGS_utg21675|quiver|pilon	75139	.	C	A	139.77	PASS	AC=1;AF=0.500;AN=2;BaseQRankSum=-0.203;ClippingRankSum=-0.655;DP=34;FS=1.725;MLEAC=1;MLEAF=0.500;MQ=51.16;MQRankSum=-1.649;QD=4.11;ReadPosRankSum=2.598;SOR=1.140	GT:AD:DP:GQ:PL	0/1:28,6:34:99:168,0,1531
NOT_SCAFFOLDED_NGS_utg21675|quiver|pilon	75140	.	C	A	139.77	PASS	AC=1;AF=0.500;AN=2;BaseQRankSum=1.378;ClippingRankSum=-1.423;DP=34;FS=1.725;MLEAC=1;MLEAF=0.500;MQ=51.16;MQRankSum=-1.830;QD=4.11;ReadPosRankSum=2.372;SOR=1.140	GT:AD:DP:GQ:PL	0/1:28,6:34:99:168,0,1531
NOT_SCAFFOLDED_NGS_utg21675|quiver|pilon	75153	.	A	T	145.77	PASS	AC=1;AF=0.500;AN=2;BaseQRankSum=1.521;ClippingRankSum=0.555;DP=32;FS=1.725;MLEAC=1;MLEAF=0.500;MQ=50.56;MQRankSum=-1.569;QD=4.56;ReadPosRankSum=1.183;SOR=1.127	GT:AD:DP:GQ:PL	0/1:26,6:32:99:174,0,1514
NOT_SCAFFOLDED_NGS_utg21675|quiver|pilon	75155	.	A	G	145.77	PASS	AC=1;AF=0.500;AN=2;BaseQRankSum=1.135;ClippingRankSum=-0.024;DP=32;FS=1.725;MLEAC=1;MLEAF=0.500;MQ=50.56;MQRankSum=-1.666;QD=4.56;ReadPosRankSum=0.797;SOR=1.127	GT:AD:DP:GQ:PL	0/1:26,6:32:99:174,0,1514
NOT_SCAFFOLDED_NGS_utg21675|quiver|pilon	75195	.	A	T	232.77	PASS	AC=1;AF=0.500;AN=2;BaseQRankSum=-0.315;ClippingRankSum=-0.105;DP=34;FS=0.000;MLEAC=1;MLEAF=0.500;MQ=48.80;MQRankSum=-3.508;QD=6.85;ReadPosRankSum=-0.315;SOR=0.622	GT:AD:DP:GQ:PL	0/1:25,8:33:99:261,0,1324
NOT_SCAFFOLDED_NGS_utg21675|quiver|pilon	75205	.	G	A	235.77	PASS	AC=1;AF=0.500;AN=2;BaseQRankSum=0.196;ClippingRankSum=0.196;DP=34;FS=1.527;MLEAC=1;MLEAF=0.500;MQ=50.02;MQRankSum=-3.199;QD=6.93;ReadPosRankSum=2.328;SOR=0.430	GT:AD:DP:GQ:PL	0/1:24,8:32:99:264,0,1279
NOT_SCAFFOLDED_NGS_utg21675|quiver|pilon	75597	.	T	G	551.77	PASS	AC=1;AF=0.500;AN=2;BaseQRankSum=-0.826;ClippingRankSum=-0.318;DP=30;FS=0.000;MLEAC=1;MLEAF=0.500;MQ=60.00;MQRankSum=-0.826;QD=18.39;ReadPosRankSum=-0.191;SOR=0.527	GT:AD:DP:GQ:PL	0/1:12,18:30:99:580,0,423
NOT_SCAFFOLDED_NGS_utg21675|quiver|pilon	76042	.	CAAAA	C	825.73	PASS	AC=1;AF=0.500;AN=2;BaseQRankSum=1.892;ClippingRankSum=1.351;DP=40;FS=1.384;MLEAC=1;MLEAF=0.500;MQ=58.15;MQRankSum=-0.270;QD=20.64;ReadPosRankSum=-0.211;SOR=0.473	GT:AD:DP:GQ:PL	0/1:12,22:34:99:863,0,415
NOT_SCAFFOLDED_NGS_utg21675|quiver|pilon	76131	.	G	C	1007.77	PASS	AC=1;AF=0.500;AN=2;BaseQRankSum=1.515;ClippingRankSum=0.791;DP=60;FS=3.626;MLEAC=1;MLEAF=0.500;MQ=52.13;MQRankSum=-6.306;QD=16.80;ReadPosRankSum=-0.658;SOR=0.366	GT:AD:DP:GQ:PL	0/1:30,30:60:99:1036,0,899
NOT_SCAFFOLDED_NGS_utg21675|quiver|pilon	76287	.	A	G	625.77	PASS	AC=1;AF=0.500;AN=2;BaseQRankSum=2.159;ClippingRankSum=-1.108;DP=45;FS=2.641;MLEAC=1;MLEAF=0.500;MQ=58.12;MQRankSum=1.565;QD=13.91;ReadPosRankSum=1.176;SOR=1.154	GT:AD:DP:GQ:PL	0/1:25,20:45:99:654,0,766
NOT_SCAFFOLDED_NGS_utg21675|quiver|pilon	76452	.	G	GA	358.73	PASS	AC=1;AF=0.500;AN=2;BaseQRankSum=1.256;ClippingRankSum=0.377;DP=34;FS=0.000;MLEAC=1;MLEAF=0.500;MQ=60.32;MQRankSum=0.837;QD=10.55;ReadPosRankSum=-1.172;SOR=0.665	GT:AD:DP:GQ:PL	0/1:13,17:30:99:396,0,264
NOT_SCAFFOLDED_NGS_utg21675|quiver|pilon	76841	.	T	A	610.77	PASS	AC=1;AF=0.500;AN=2;BaseQRankSum=-1.991;ClippingRankSum=-0.176;DP=56;FS=4.092;MLEAC=1;MLEAF=0.500;MQ=56.99;MQRankSum=-4.621;QD=10.91;ReadPosRankSum=1.417;SOR=1.325	GT:AD:DP:GQ:PL	0/1:30,22:52:99:639,0,1016
NOT_SCAFFOLDED_NGS_utg21675|quiver|pilon	76906	.	A	G	345.77	PASS	AC=1;AF=0.500;AN=2;BaseQRankSum=-1.067;ClippingRankSum=-0.131;DP=33;FS=3.326;MLEAC=1;MLEAF=0.500;MQ=56.21;MQRankSum=-2.526;QD=10.48;ReadPosRankSum=-0.131;SOR=0.250	GT:AD:DP:GQ:PL	0/1:21,12:33:99:374,0,729
NOT_SCAFFOLDED_NGS_utg21675|quiver|pilon	77284	.	A	G	1255.77	PASS	AC=1;AF=0.500;AN=2;BaseQRankSum=2.376;ClippingRankSum=1.630;DP=69;FS=3.246;MLEAC=1;MLEAF=0.500;MQ=60.00;MQRankSum=-0.331;QD=18.20;ReadPosRankSum=2.942;SOR=0.902	GT:AD:DP:GQ:PL	0/1:32,37:69:99:1284,0,919
NOT_SCAFFOLDED_NGS_utg21675|quiver|pilon	77465	.	T	C	645.77	PASS	AC=1;AF=0.500;AN=2;BaseQRankSum=-0.199;ClippingRankSum=0.414;DP=37;FS=10.310;MLEAC=1;MLEAF=0.500;MQ=60.00;MQRankSum=-0.138;QD=17.45;ReadPosRankSum=1.947;SOR=0.609	GT:AD:DP:GQ:PL	0/1:16,21:37:99:674,0,520
NOT_SCAFFOLDED_NGS_utg21675|quiver|pilon	77988	.	C	CT	821.73	PASS	AC=1;AF=0.500;AN=2;BaseQRankSum=0.321;ClippingRankSum=0.308;DP=70;FS=0.929;MLEAC=1;MLEAF=0.500;MQ=58.58;MQRankSum=0.283;QD=11.74;ReadPosRankSum=0.434;SOR=0.892	GT:AD:DP:GQ:PL	0/1:36,31:67:99:859,0,1131
NOT_SCAFFOLDED_NGS_utg21675|quiver|pilon	77989	.	T	TC	780.73	PASS	AC=1;AF=0.500;AN=2;BaseQRankSum=-0.390;ClippingRankSum=0.054;DP=70;FS=0.000;MLEAC=1;MLEAF=0.500;MQ=58.58;MQRankSum=-0.363;QD=11.15;ReadPosRankSum=0.940;SOR=0.588	GT:AD:DP:GQ:PL	0/1:33,31:64:99:818,0,1065
NOT_SCAFFOLDED_NGS_utg21675|quiver|pilon	78162	.	A	C	473.77	PASS	AC=1;AF=0.500;AN=2;BaseQRankSum=1.283;ClippingRankSum=-0.069;DP=34;FS=0.000;MLEAC=1;MLEAF=0.500;MQ=55.56;MQRankSum=-2.601;QD=13.93;ReadPosRankSum=0.555;SOR=0.738	GT:AD:DP:GQ:PL	0/1:19,15:34:99:502,0,584
NOT_SCAFFOLDED_NGS_utg21675|quiver|pilon	78753	.	A	G	778.77	PASS	AC=1;AF=0.500;AN=2;BaseQRankSum=0.033;ClippingRankSum=0.545;DP=67;FS=4.975;MLEAC=1;MLEAF=0.500;MQ=60.00;MQRankSum=-1.686;QD=11.62;ReadPosRankSum=-0.138;SOR=1.168	GT:AD:DP:GQ:PL	0/1:40,26:66:99:807,0,1366
NOT_SCAFFOLDED_NGS_utg21675|quiver|pilon	78778	.	G	A	751.77	PASS	AC=1;AF=0.500;AN=2;BaseQRankSum=2.575;ClippingRankSum=-0.098;DP=65;FS=0.000;MLEAC=1;MLEAF=0.500;MQ=60.00;MQRankSum=-0.224;QD=11.57;ReadPosRankSum=1.147;SOR=0.635	GT:AD:DP:GQ:PL	0/1:41,23:64:99:780,0,1317
NOT_SCAFFOLDED_NGS_utg21675|quiver|pilon	78876	.	C	A	1230.77	PASS	AC=1;AF=0.500;AN=2;BaseQRankSum=0.260;ClippingRankSum=0.301;DP=76;FS=0.000;MLEAC=1;MLEAF=0.500;MQ=60.00;MQRankSum=-1.382;QD=16.19;ReadPosRankSum=1.122;SOR=0.681	GT:AD:DP:GQ:PL	0/1:37,39:76:99:1259,0,1251
NOT_SCAFFOLDED_NGS_utg21675|quiver|pilon	78975	.	G	A	869.77	PASS	AC=1;AF=0.500;AN=2;BaseQRankSum=-0.721;ClippingRankSum=-1.195;DP=74;FS=0.000;MLEAC=1;MLEAF=0.500;MQ=58.82;MQRankSum=-0.237;QD=11.75;ReadPosRankSum=2.417;SOR=0.682	GT:AD:DP:GQ:PL	0/1:44,30:74:99:898,0,1476
NOT_SCAFFOLDED_NGS_utg21675|quiver|pilon	79050	.	T	C	1312.77	PASS	AC=1;AF=0.500;AN=2;BaseQRankSum=0.130;ClippingRankSum=1.399;DP=76;FS=0.871;MLEAC=1;MLEAF=0.500;MQ=58.47;MQRankSum=-0.328;QD=17.27;ReadPosRankSum=1.129;SOR=0.902	GT:AD:DP:GQ:PL	0/1:36,40:76:99:1341,0,1131
NOT_SCAFFOLDED_NGS_utg21675|quiver|pilon	79246	.	T	C	1286.77	PASS	AC=1;AF=0.500;AN=2;BaseQRankSum=-0.684;ClippingRankSum=-0.044;DP=101;FS=1.637;MLEAC=1;MLEAF=0.500;MQ=60.00;MQRankSum=1.624;QD=12.74;ReadPosRankSum=2.182;SOR=0.489	GT:AD:DP:GQ:PL	0/1:54,47:101:99:1315,0,1616
NOT_SCAFFOLDED_NGS_utg21675|quiver|pilon	79277	.	G	C	1158.77	PASS	AC=1;AF=0.500;AN=2;BaseQRankSum=1.320;ClippingRankSum=-1.736;DP=80;FS=0.000;MLEAC=1;MLEAF=0.500;MQ=60.00;MQRankSum=-0.276;QD=14.48;ReadPosRankSum=-0.440;SOR=0.719	GT:AD:DP:GQ:PL	0/1:44,36:80:99:1187,0,1405
NOT_SCAFFOLDED_NGS_utg21675|quiver|pilon	79544	.	G	A	619.77	PASS	AC=1;AF=0.500;AN=2;BaseQRankSum=0.097;ClippingRankSum=0.097;DP=34;FS=8.335;MLEAC=1;MLEAF=0.500;MQ=58.69;MQRankSum=-1.265;QD=18.23;ReadPosRankSum=1.421;SOR=0.470	GT:AD:DP:GQ:PL	0/1:12,20:32:99:648,0,376
NOT_SCAFFOLDED_NGS_utg21675|quiver|pilon	79709	.	C	A	685.73	SnpCluster	AC=1;AF=0.500;AN=2;BaseQRankSum=-1.774;ClippingRankSum=-1.054;DP=45;FS=1.596;MLEAC=1;MLEAF=0.500;MQ=60.00;MQRankSum=-0.746;QD=15.24;ReadPosRankSum=-0.489;SOR=0.397	GT:AD:DP:GQ:PL	0/1:16,25:41:99:723,0,569
NOT_SCAFFOLDED_NGS_utg21675|quiver|pilon	79710	.	A	AC	32.73	LowQD;LowQual;SnpCluster	AC=1;AF=0.500;AN=2;BaseQRankSum=1.010;ClippingRankSum=-1.216;DP=45;FS=0.000;MLEAC=1;MLEAF=0.500;MQ=60.00;MQRankSum=0.391;QD=0.73;ReadPosRankSum=1.380;SOR=0.527	GT:AD:DP:GQ:PL	0/1:31,6:37:70:70,0,1239
NOT_SCAFFOLDED_NGS_utg21675|quiver|pilon	79711	.	A	AC	100.73	SnpCluster	AC=1;AF=0.500;AN=2;BaseQRankSum=0.610;ClippingRankSum=-0.971;DP=45;FS=0.000;MLEAC=1;MLEAF=0.500;MQ=60.00;MQRankSum=0.429;QD=2.24;ReadPosRankSum=1.378;SOR=0.693	GT:AD:DP:GQ:PL	0/1:29,6:35:99:138,0,1155
NOT_SCAFFOLDED_NGS_utg21675|quiver|pilon	80030	.	A	G	504.77	PASS	AC=1;AF=0.500;AN=2;BaseQRankSum=1.250;ClippingRankSum=0.258;DP=31;FS=0.000;MLEAC=1;MLEAF=0.500;MQ=59.88;MQRankSum=0.298;QD=16.28;ReadPosRankSum=-0.536;SOR=0.519	GT:AD:DP:GQ:PL	0/1:14,17:31:99:533,0,387
NOT_SCAFFOLDED_NGS_utg21675|quiver|pilon	81007	.	T	TA	584.73	PASS	AC=1;AF=0.500;AN=2;BaseQRankSum=0.842;ClippingRankSum=0.245;DP=49;FS=4.123;MLEAC=1;MLEAF=0.500;MQ=59.61;MQRankSum=0.181;QD=11.93;ReadPosRankSum=0.117;SOR=0.626	GT:AD:DP:GQ:PL	0/1:25,22:47:99:622,0,825
NOT_SCAFFOLDED_NGS_utg21675|quiver|pilon	81008	.	A	AT	730.73	PASS	AC=1;AF=0.500;AN=2;BaseQRankSum=-0.630;ClippingRankSum=-0.550;DP=50;FS=5.887;MLEAC=1;MLEAF=0.500;MQ=59.61;MQRankSum=-0.590;QD=14.61;ReadPosRankSum=0.370;SOR=0.976	GT:AD:DP:GQ:PL	0/1:24,25:49:99:768,0,841
NOT_SCAFFOLDED_NGS_utg21675|quiver|pilon	81399	.	A	AT	624.73	PASS	AC=1;AF=0.500;AN=2;BaseQRankSum=-1.163;ClippingRankSum=0.100;DP=48;FS=2.512;MLEAC=1;MLEAF=0.500;MQ=59.78;MQRankSum=1.185;QD=13.02;ReadPosRankSum=-0.676;SOR=0.392	GT:AD:DP:GQ:PL	0/1:20,26:46:99:662,0,714
NOT_SCAFFOLDED_NGS_utg21675|quiver|pilon	81402	.	T	TG	627.73	PASS	AC=1;AF=0.500;AN=2;BaseQRankSum=1.247;ClippingRankSum=-1.247;DP=49;FS=1.101;MLEAC=1;MLEAF=0.500;MQ=59.79;MQRankSum=-1.226;QD=12.81;ReadPosRankSum=0.582;SOR=0.905	GT:AD:DP:GQ:PL	0/1:27,21:48:99:665,0,851
NOT_SCAFFOLDED_NGS_utg21675|quiver|pilon	81609	.	G	A	764.77	PASS	AC=1;AF=0.500;AN=2;BaseQRankSum=0.956;ClippingRankSum=0.643;DP=57;FS=7.465;MLEAC=1;MLEAF=0.500;MQ=60.00;MQRankSum=-0.560;QD=13.42;ReadPosRankSum=2.027;SOR=1.586	GT:AD:DP:GQ:PL	0/1:31,25:56:99:793,0,997
NOT_SCAFFOLDED_NGS_utg21675|quiver|pilon	82225	.	G	T	499.77	PASS	AC=1;AF=0.500;AN=2;BaseQRankSum=1.481;ClippingRankSum=0.577;DP=28;FS=6.262;MLEAC=1;MLEAF=0.500;MQ=60.00;MQRankSum=-1.331;QD=17.85;ReadPosRankSum=0.879;SOR=0.761	GT:AD:DP:GQ:PL	0/1:10,17:27:99:528,0,228
NOT_SCAFFOLDED_NGS_utg21675|quiver|pilon	82267	.	G	A	509.77	PASS	AC=1;AF=0.500;AN=2;BaseQRankSum=-0.577;ClippingRankSum=-0.929;DP=27;FS=1.632;MLEAC=1;MLEAF=0.500;MQ=60.00;MQRankSum=-0.678;QD=18.88;ReadPosRankSum=0.879;SOR=1.371	GT:AD:DP:GQ:PL	0/1:10,17:27:99:538,0,311
NOT_SCAFFOLDED_NGS_utg21675|quiver|pilon	82707	.	T	C	769.77	PASS	AC=1;AF=0.500;AN=2;BaseQRankSum=0.427;ClippingRankSum=-0.836;DP=39;FS=18.019;MLEAC=1;MLEAF=0.500;MQ=59.97;MQRankSum=-0.154;QD=19.74;ReadPosRankSum=-0.461;SOR=0.704	GT:AD:DP:GQ:PL	0/1:13,22:35:99:798,0,411
NOT_SCAFFOLDED_NGS_utg21675|quiver|pilon	82819	.	AG	A	1124.73	PASS	AC=2;AF=1.00;AN=2;DP=32;FS=0.000;MLEAC=2;MLEAF=1.00;MQ=58.65;QD=31.75;SOR=0.892	GT:AD:DP:GQ:PL	1/1:0,31:31:93:1162,93,0
NOT_SCAFFOLDED_NGS_utg21675|quiver|pilon	83218	.	C	CT	459.73	PASS	AC=1;AF=0.500;AN=2;BaseQRankSum=-0.505;ClippingRankSum=-1.178;DP=53;FS=0.000;MLEAC=1;MLEAF=0.500;MQ=56.63;MQRankSum=4.109;QD=8.67;ReadPosRankSum=-1.416;SOR=0.816	GT:AD:DP:GQ:PL	0/1:30,20:50:99:497,0,1032
NOT_SCAFFOLDED_NGS_utg21675|quiver|pilon	83220	.	T	TC	843.73	PASS	AC=1;AF=0.500;AN=2;BaseQRankSum=1.841;ClippingRankSum=-1.597;DP=53;FS=1.097;MLEAC=1;MLEAF=0.500;MQ=56.63;MQRankSum=-2.004;QD=15.92;ReadPosRankSum=1.576;SOR=0.535	GT:AD:DP:GQ:PL	0/1:20,29:49:99:881,0,594
NOT_SCAFFOLDED_NGS_utg21675|quiver|pilon	83308	.	T	A	759.77	PASS	AC=1;AF=0.500;AN=2;BaseQRankSum=-1.172;ClippingRankSum=-0.250;DP=49;FS=2.430;MLEAC=1;MLEAF=0.500;MQ=60.00;MQRankSum=-0.270;QD=15.51;ReadPosRankSum=1.793;SOR=1.110	GT:AD:DP:GQ:PL	0/1:23,26:49:99:788,0,720
NOT_SCAFFOLDED_NGS_utg21675|quiver|pilon	83414	.	G	A	726.77	PASS	AC=1;AF=0.500;AN=2;BaseQRankSum=-0.531;ClippingRankSum=0.480;DP=42;FS=1.210;MLEAC=1;MLEAF=0.500;MQ=59.73;MQRankSum=-0.253;QD=17.30;ReadPosRankSum=-0.935;SOR=0.895	GT:AD:DP:GQ:PL	0/1:19,23:42:99:755,0,578
NOT_SCAFFOLDED_NGS_utg21675|quiver|pilon	83488	.	T	G	371.77	PASS	AC=1;AF=0.500;AN=2;BaseQRankSum=0.600;ClippingRankSum=-0.067;DP=42;FS=1.250;MLEAC=1;MLEAF=0.500;MQ=58.90;MQRankSum=0.173;QD=8.85;ReadPosRankSum=-0.093;SOR=0.976	GT:AD:DP:GQ:PL	0/1:28,14:42:99:400,0,927
NOT_SCAFFOLDED_NGS_utg21675|quiver|pilon	83520	.	G	GC	638.73	PASS	AC=1;AF=0.500;AN=2;BaseQRankSum=-0.231;ClippingRankSum=0.285;DP=41;FS=6.463;MLEAC=1;MLEAF=0.500;MQ=59.14;MQRankSum=-1.400;QD=15.58;ReadPosRankSum=0.476;SOR=0.877	GT:AD:DP:GQ:PL	0/1:18,22:40:99:676,0,611
NOT_SCAFFOLDED_NGS_utg21675|quiver|pilon	83521	.	C	CT	432.73	PASS	AC=1;AF=0.500;AN=2;BaseQRankSum=0.856;ClippingRankSum=1.672;DP=41;FS=4.677;MLEAC=1;MLEAF=0.500;MQ=59.14;MQRankSum=1.998;QD=10.55;ReadPosRankSum=-0.503;SOR=1.015	GT:AD:DP:GQ:PL	0/1:22,18:40:99:470,0,771
NOT_SCAFFOLDED_NGS_utg21675|quiver|pilon	83920	.	C	T	576.77	PASS	AC=1;AF=0.500;AN=2;BaseQRankSum=0.062;ClippingRankSum=0.811;DP=50;FS=4.179;MLEAC=1;MLEAF=0.500;MQ=59.60;MQRankSum=-1.351;QD=11.54;ReadPosRankSum=-1.289;SOR=0.447	GT:AD:DP:GQ:PL	0/1:27,21:48:99:605,0,894
NOT_SCAFFOLDED_NGS_utg21675|quiver|pilon	84421	.	G	A	50.77	LowQD	AC=1;AF=0.500;AN=2;BaseQRankSum=1.538;ClippingRankSum=0.798;DP=39;FS=16.513;MLEAC=1;MLEAF=0.500;MQ=47.29;MQRankSum=-2.705;QD=1.30;ReadPosRankSum=-0.409;SOR=3.906	GT:AD:DP:GQ:PL	0/1:33,6:39:79:79,0,1054
NOT_SCAFFOLDED_NGS_utg21675|quiver|pilon	84919	.	A	C	179.53	PASS	AC=1;AF=0.500;AN=2;BaseQRankSum=-0.747;ClippingRankSum=-0.747;DP=8;FS=4.260;MLEAC=1;MLEAF=0.500;MQ=60.00;MQRankSum=-0.747;QD=22.44;ReadPosRankSum=0.747;SOR=1.447	GT:AD:DP:GQ:PL	0/1:1,7:8:3:206,0,3
NOT_SCAFFOLDED_NGS_utg21675|quiver|pilon	84967	.	C	CA	125.73	PASS	AC=1;AF=0.500;AN=2;BaseQRankSum=0.717;ClippingRankSum=0.717;DP=12;FS=2.463;MLEAC=1;MLEAF=0.500;MQ=60.00;MQRankSum=0.825;QD=10.48;ReadPosRankSum=-0.143;SOR=1.206	GT:AD:DP:GQ:PL	0/1:5,6:11:99:163,0,184
NOT_SCAFFOLDED_NGS_utg21675|quiver|pilon	84968	.	A	AG	128.73	PASS	AC=1;AF=0.500;AN=2;BaseQRankSum=-1.309;ClippingRankSum=1.134;DP=12;FS=0.000;MLEAC=1;MLEAF=0.500;MQ=60.00;MQRankSum=1.309;QD=10.73;ReadPosRankSum=0.529;SOR=0.883	GT:AD:DP:GQ:PL	0/1:7,5:12:99:166,0,260
NOT_SCAFFOLDED_NGS_utg21675|quiver|pilon	85995	.	C	CA	447.73	PASS	AC=1;AF=0.500;AN=2;BaseQRankSum=0.152;ClippingRankSum=-0.672;DP=57;FS=2.408;MLEAC=1;MLEAF=0.500;MQ=60.00;MQRankSum=-0.278;QD=7.85;ReadPosRankSum=-0.224;SOR=0.732	GT:AD:DP:GQ:PL	0/1:34,20:54:99:485,0,1157
NOT_SCAFFOLDED_NGS_utg21675|quiver|pilon	85997	.	A	AG	1038.73	PASS	AC=1;AF=0.500;AN=2;BaseQRankSum=0.243;ClippingRankSum=0.478;DP=59;FS=1.048;MLEAC=1;MLEAF=0.500;MQ=60.00;MQRankSum=1.367;QD=17.61;ReadPosRankSum=0.780;SOR=0.941	GT:AD:DP:GQ:PL	0/1:22,34:56:99:1076,0,653
NOT_SCAFFOLDED_NGS_utg21675|quiver|pilon	86870	.	T	TC	482.73	PASS	AC=1;AF=0.500;AN=2;BaseQRankSum=-1.460;ClippingRankSum=0.350;DP=41;FS=0.000;MLEAC=1;MLEAF=0.500;MQ=59.88;MQRankSum=-0.204;QD=11.77;ReadPosRankSum=0.146;SOR=0.693	GT:AD:DP:GQ:PL	0/1:19,19:38:99:520,0,664
NOT_SCAFFOLDED_NGS_utg21675|quiver|pilon	86871	.	C	CT	503.73	PASS	AC=1;AF=0.500;AN=2;BaseQRankSum=1.693;ClippingRankSum=-2.160;DP=40;FS=0.000;MLEAC=1;MLEAF=0.500;MQ=59.88;MQRankSum=-0.292;QD=12.59;ReadPosRankSum=-0.029;SOR=0.693	GT:AD:DP:GQ:PL	0/1:19,19:38:99:541,0,591
NOT_SCAFFOLDED_NGS_utg21675|quiver|pilon	87155	.	AATAAATAAATAAATAG	A	97.73	PASS	AC=1;AF=0.500;AN=2;BaseQRankSum=1.632;ClippingRankSum=0.457;DP=16;FS=2.869;MLEAC=1;MLEAF=0.500;MQ=60.00;MQRankSum=0.326;QD=6.11;ReadPosRankSum=1.157;SOR=1.781	GT:AD:DP:GQ:PL	0/1:11,4:15:99:135,0,1008
NOT_SCAFFOLDED_NGS_utg21675|quiver|pilon	87468	.	C	G	719.77	PASS	AC=1;AF=0.500;AN=2;BaseQRankSum=-0.208;ClippingRankSum=-0.332;DP=59;FS=0.000;MLEAC=1;MLEAF=0.500;MQ=60.00;MQRankSum=-0.934;QD=12.20;ReadPosRankSum=0.702;SOR=0.582	GT:AD:DP:GQ:PL	0/1:35,24:59:99:748,0,1213
NOT_SCAFFOLDED_NGS_utg21675|quiver|pilon	87942	.	G	A	409.77	PASS	AC=1;AF=0.500;AN=2;BaseQRankSum=0.272;ClippingRankSum=-0.039;DP=44;FS=4.524;MLEAC=1;MLEAF=0.500;MQ=58.88;MQRankSum=0.272;QD=9.31;ReadPosRankSum=1.464;SOR=1.297	GT:AD:DP:GQ:PL	0/1:29,14:43:99:438,0,1019
NOT_SCAFFOLDED_NGS_utg21675|quiver|pilon	88061	.	ATT	A	257.73	PASS	AC=1;AF=0.500;AN=2;BaseQRankSum=0.000;ClippingRankSum=1.413;DP=24;FS=8.820;MLEAC=1;MLEAF=0.500;MQ=57.17;MQRankSum=-3.267;QD=10.74;ReadPosRankSum=1.148;SOR=0.398	GT:AD:DP:GQ:PL	0/1:9,9:18:99:295,0,290
NOT_SCAFFOLDED_NGS_utg21675|quiver|pilon	88706	.	C	CT	267.73	PASS	AC=1;AF=0.500;AN=2;BaseQRankSum=0.000;ClippingRankSum=-1.674;DP=34;FS=3.431;MLEAC=1;MLEAF=0.500;MQ=60.00;MQRankSum=0.670;QD=7.87;ReadPosRankSum=-1.046;SOR=0.245	GT:AD:DP:GQ:PL	0/1:17,13:30:99:305,0,428
NOT_SCAFFOLDED_NGS_utg21675|quiver|pilon	88803	.	T	C	809.77	PASS	AC=1;AF=0.500;AN=2;BaseQRankSum=1.777;ClippingRankSum=0.053;DP=47;FS=2.488;MLEAC=1;MLEAF=0.500;MQ=54.62;MQRankSum=-2.586;QD=17.23;ReadPosRankSum=1.436;SOR=0.998	GT:AD:DP:GQ:PL	0/1:23,24:47:99:838,0,852
NOT_SCAFFOLDED_NGS_utg21675|quiver|pilon	88806	.	C	T	644.77	PASS	AC=1;AF=0.500;AN=2;BaseQRankSum=-0.654;ClippingRankSum=-0.122;DP=46;FS=1.156;MLEAC=1;MLEAF=0.500;MQ=54.49;MQRankSum=2.293;QD=14.02;ReadPosRankSum=-0.011;SOR=0.446	GT:AD:DP:GQ:PL	0/1:26,20:46:99:673,0,991
NOT_SCAFFOLDED_NGS_utg21675|quiver|pilon	89111	.	AAC	A	162.73	PASS	AC=1;AF=0.500;AN=2;BaseQRankSum=1.518;ClippingRankSum=1.051;DP=22;FS=1.971;MLEAC=1;MLEAF=0.500;MQ=60.00;MQRankSum=1.440;QD=7.40;ReadPosRankSum=0.206;SOR=1.272	GT:AD:DP:GQ:PL	0/1:15,6:21:99:200,0,612
NOT_SCAFFOLDED_NGS_utg21675|quiver|pilon	89397	.	T	G	293.77	PASS	AC=1;AF=0.500;AN=2;BaseQRankSum=-0.732;ClippingRankSum=-0.908;DP=24;FS=6.908;MLEAC=1;MLEAF=0.500;MQ=57.67;MQRankSum=-0.205;QD=12.24;ReadPosRankSum=1.786;SOR=0.105	GT:AD:DP:GQ:PL	0/1:14,10:24:99:322,0,523
NOT_SCAFFOLDED_NGS_utg21675|quiver|pilon	90074	.	T	C	336.77	PASS	AC=1;AF=0.500;AN=2;BaseQRankSum=0.231;ClippingRankSum=0.900;DP=26;FS=1.471;MLEAC=1;MLEAF=0.500;MQ=58.93;MQRankSum=-0.489;QD=12.95;ReadPosRankSum=1.157;SOR=1.022	GT:AD:DP:GQ:PL	0/1:14,12:26:99:365,0,587
NOT_SCAFFOLDED_NGS_utg21675|quiver|pilon	90085	.	T	A	334.77	PASS	AC=1;AF=0.500;AN=2;BaseQRankSum=0.680;ClippingRankSum=1.985;DP=25;FS=3.628;MLEAC=1;MLEAF=0.500;MQ=58.20;MQRankSum=-0.734;QD=13.39;ReadPosRankSum=0.354;SOR=0.799	GT:AD:DP:GQ:PL	0/1:13,12:25:99:363,0,507
NOT_SCAFFOLDED_NGS_utg21675|quiver|pilon	91104	.	A	G	105.77	PASS	AC=1;AF=0.500;AN=2;BaseQRankSum=2.099;ClippingRankSum=0.000;DP=28;FS=0.000;MLEAC=1;MLEAF=0.500;MQ=58.90;MQRankSum=-0.300;QD=3.78;ReadPosRankSum=-0.600;SOR=0.922	GT:AD:DP:GQ:PL	0/1:23,5:28:99:134,0,713
NOT_SCAFFOLDED_NGS_utg21675|quiver|pilon	91297	.	T	C	596.77	PASS	AC=1;AF=0.500;AN=2;BaseQRankSum=0.095;ClippingRankSum=1.141;DP=36;FS=0.000;MLEAC=1;MLEAF=0.500;MQ=59.00;MQRankSum=-1.109;QD=16.58;ReadPosRankSum=0.127;SOR=0.703	GT:AD:DP:GQ:PL	0/1:17,19:36:99:625,0,528
NOT_SCAFFOLDED_NGS_utg21675|quiver|pilon	91702	.	G	T	120.77	PASS	AC=1;AF=0.500;AN=2;BaseQRankSum=1.275;ClippingRankSum=-0.875;DP=31;FS=7.607;MLEAC=1;MLEAF=0.500;MQ=55.96;MQRankSum=-3.775;QD=3.90;ReadPosRankSum=1.525;SOR=1.108	GT:AD:DP:GQ:PL	0/1:25,6:31:99:149,0,781
NOT_SCAFFOLDED_NGS_utg21675|quiver|pilon	91777	.	T	A	465.77	PASS	AC=1;AF=0.500;AN=2;BaseQRankSum=3.249;ClippingRankSum=1.210;DP=43;FS=18.298;MLEAC=1;MLEAF=0.500;MQ=53.17;MQRankSum=-5.364;QD=10.83;ReadPosRankSum=2.383;SOR=3.786	GT:AD:DP:GQ:PL	0/1:28,15:43:99:494,0,831
NOT_SCAFFOLDED_NGS_utg21675|quiver|pilon	92023	.	A	T	781.77	PASS	AC=1;AF=0.500;AN=2;BaseQRankSum=0.080;ClippingRankSum=0.187;DP=53;FS=0.000;MLEAC=1;MLEAF=0.500;MQ=58.50;MQRankSum=0.418;QD=14.75;ReadPosRankSum=2.037;SOR=0.638	GT:AD:DP:GQ:PL	0/1:27,26:53:99:810,0,817
NOT_SCAFFOLDED_NGS_utg21675|quiver|pilon	92403	.	T	C	567.77	PASS	AC=1;AF=0.500;AN=2;BaseQRankSum=2.048;ClippingRankSum=1.096;DP=53;FS=1.158;MLEAC=1;MLEAF=0.500;MQ=55.23;MQRankSum=-4.926;QD=10.71;ReadPosRankSum=1.077;SOR=0.422	GT:AD:DP:GQ:PL	0/1:36,17:53:99:596,0,2232
NOT_SCAFFOLDED_NGS_utg21675|quiver|pilon	92410	.	T	C	549.77	PASS	AC=1;AF=0.500;AN=2;BaseQRankSum=0.034;ClippingRankSum=-0.188;DP=58;FS=1.108;MLEAC=1;MLEAF=0.500;MQ=55.66;MQRankSum=-4.937;QD=9.48;ReadPosRankSum=1.708;SOR=0.495	GT:AD:DP:GQ:PL	0/1:41,17:58:99:578,0,2424
NOT_SCAFFOLDED_NGS_utg21675|quiver|pilon	92434	.	A	G	696.77	PASS	AC=1;AF=0.500;AN=2;BaseQRankSum=1.685;ClippingRankSum=1.071;DP=63;FS=0.000;MLEAC=1;MLEAF=0.500;MQ=55.61;MQRankSum=-6.267;QD=11.06;ReadPosRankSum=0.307;SOR=0.701	GT:AD:DP:GQ:PL	0/1:44,19:63:99:725,0,2616
NOT_SCAFFOLDED_NGS_utg21675|quiver|pilon	92441	.	C	A	696.77	PASS	AC=1;AF=0.500;AN=2;BaseQRankSum=2.858;ClippingRankSum=1.690;DP=61;FS=0.000;MLEAC=1;MLEAF=0.500;MQ=55.80;MQRankSum=-5.194;QD=11.42;ReadPosRankSum=0.304;SOR=0.697	GT:AD:DP:GQ:PL	0/1:42,19:61:99:725,0,2631
NOT_SCAFFOLDED_NGS_utg21675|quiver|pilon	93076	.	CA	C	94.73	PASS	AC=1;AF=0.500;AN=2;BaseQRankSum=-2.383;ClippingRankSum=-0.365;DP=10;FS=0.000;MLEAC=1;MLEAF=0.500;MQ=40.00;MQRankSum=0.741;QD=9.47;ReadPosRankSum=-0.633;SOR=0.412	GT:AD:DP:GQ:PL	0/1:6,4:10:99:132,0,213
NOT_SCAFFOLDED_NGS_utg21675|quiver|pilon	93151	.	T	C	309.77	PASS	AC=1;AF=0.500;AN=2;BaseQRankSum=0.837;ClippingRankSum=0.217;DP=23;FS=1.804;MLEAC=1;MLEAF=0.500;MQ=48.96;MQRankSum=-1.643;QD=13.47;ReadPosRankSum=-0.589;SOR=1.179	GT:AD:DP:GQ:PL	0/1:13,10:23:99:338,0,470
NOT_SCAFFOLDED_NGS_utg21675|quiver|pilon	93561	.	G	GCAAACAAA	267.73	PASS	AC=1;AF=0.500;AN=2;BaseQRankSum=1.022;ClippingRankSum=1.999;DP=21;FS=4.665;MLEAC=1;MLEAF=0.500;MQ=48.31;MQRankSum=-1.466;QD=12.75;ReadPosRankSum=0.400;SOR=0.916	GT:AD:DP:GQ:PL	0/1:10,8:18:99:305,0,751
NOT_SCAFFOLDED_NGS_utg21675|quiver|pilon	96737	.	G	A	382.77	PASS	AC=1;AF=0.500;AN=2;BaseQRankSum=2.985;ClippingRankSum=0.708;DP=25;FS=19.109;MLEAC=1;MLEAF=0.500;MQ=52.30;MQRankSum=-0.277;QD=15.31;ReadPosRankSum=-0.154;SOR=2.422	GT:AD:DP:GQ:PL	0/1:12,11:23:99:411,0,357
NOT_SCAFFOLDED_NGS_utg21675|quiver|pilon	98154	.	C	CA	34.71	LowCoverage;LowQual	AC=2;AF=1.00;AN=2;DP=2;FS=0.000;MLEAC=2;MLEAF=1.00;MQ=31.32;QD=17.35;SOR=2.303	GT:AD:DP:GQ:PL	1/1:0,2:2:6:71,6,0
NOT_SCAFFOLDED_NGS_utg21675|quiver|pilon	98211	.	C	CT	45.70	LowCoverage;LowQual	AC=2;AF=1.00;AN=2;DP=2;FS=0.000;MLEAC=2;MLEAF=1.00;MQ=31.32;QD=22.85;SOR=2.303	GT:AD:DP:GQ:PL	1/1:0,2:2:6:82,6,0
```
