## Supplementary File 1 for "The genome of C57BL/6J “Eve”, the mother of the laboratory mouse genome reference strain" (part 21 of 81)

```
NOT_SCAFFOLDED_NGS_utg21675|quiver|pilon	98316	.	TG	T	75.25	LowCoverage	AC=2;AF=1.00;AN=2;DP=3;FS=0.000;MLEAC=2;MLEAF=1.00;MQ=34.07;QD=25.08;SOR=2.833	GT:AD:DP:GQ:PL	1/1:0,3:3:9:112,9,0
NOT_SCAFFOLDED_NGS_utg21675|quiver|pilon	99631	.	T	TC	44.70	LowCoverage;LowQual	AC=2;AF=1.00;AN=2;DP=2;FS=0.000;MLEAC=2;MLEAF=1.00;MQ=40.00;QD=22.35;SOR=2.303	GT:AD:DP:GQ:PL	1/1:0,2:2:6:81,6,0
NOT_SCAFFOLDED_NGS_utg21675|quiver|pilon	99826	.	T	TAA	412.74	PASS	AC=2;AF=1.00;AN=2;DP=14;FS=0.000;MLEAC=2;MLEAF=1.00;MQ=46.42;QD=29.48;SOR=2.303	GT:AD:DP:GQ:PL	1/1:0,10:10:30:450,30,0
NOT_SCAFFOLDED_NGS_utg5646|quiver|pilon	770	.	C	A	57.77	PASS	AC=1;AF=0.500;AN=2;BaseQRankSum=0.650;ClippingRankSum=-0.938;DP=15;FS=2.869;MLEAC=1;MLEAF=0.500;MQ=55.93;MQRankSum=-2.670;QD=3.85;ReadPosRankSum=-0.361;SOR=1.781	GT:AD:DP:GQ:PL	0/1:12,3:15:86:86,0,424
NOT_SCAFFOLDED_NGS_utg5646|quiver|pilon	798	.	C	T	58.77	PASS	AC=1;AF=0.500;AN=2;BaseQRankSum=2.018;ClippingRankSum=0.807;DP=16;FS=2.933;MLEAC=1;MLEAF=0.500;MQ=56.19;MQRankSum=-2.691;QD=3.67;ReadPosRankSum=0.269;SOR=2.093	GT:AD:DP:GQ:PL	0/1:13,3:16:87:87,0,536
NOT_SCAFFOLDED_NGS_utg5646|quiver|pilon	809	.	T	C	58.77	PASS	AC=1;AF=0.500;AN=2;BaseQRankSum=0.938;ClippingRankSum=1.371;DP=15;FS=2.963;MLEAC=1;MLEAF=0.500;MQ=55.93;MQRankSum=-2.670;QD=3.92;ReadPosRankSum=0.938;SOR=2.303	GT:AD:DP:GQ:PL	0/1:12,3:15:87:87,0,536
NOT_SCAFFOLDED_NGS_utg5646|quiver|pilon	815	.	T	C	61.77	PASS	AC=1;AF=0.500;AN=2;BaseQRankSum=0.072;ClippingRankSum=-0.072;DP=15;FS=2.963;MLEAC=1;MLEAF=0.500;MQ=55.93;MQRankSum=-2.670;QD=4.12;ReadPosRankSum=0.938;SOR=2.303	GT:AD:DP:GQ:PL	0/1:12,3:15:90:90,0,495
NOT_SCAFFOLDED_NGS_utg5646|quiver|pilon	854	.	C	A	92.77	PASS	AC=1;AF=0.500;AN=2;BaseQRankSum=0.139;ClippingRankSum=-0.417;DP=19;FS=2.017;MLEAC=1;MLEAF=0.500;MQ=52.58;MQRankSum=-2.361;QD=4.88;ReadPosRankSum=1.435;SOR=0.868	GT:AD:DP:GQ:PL	0/1:14,5:19:99:121,0,428
NOT_SCAFFOLDED_NGS_utg5646|quiver|pilon	880	.	G	A	90.77	PASS	AC=1;AF=0.500;AN=2;BaseQRankSum=1.221;ClippingRankSum=1.115;DP=18;FS=0.000;MLEAC=1;MLEAF=0.500;MQ=50.00;MQRankSum=-0.690;QD=5.04;ReadPosRankSum=0.053;SOR=1.230	GT:AD:DP:GQ:PL	0/1:14,4:18:99:119,0,478
NOT_SCAFFOLDED_NGS_utg5646|quiver|pilon	16053	.	GT	G	32.25	LowQual	AC=1;AF=0.500;AN=2;BaseQRankSum=-0.731;ClippingRankSum=-0.731;DP=10;FS=0.000;MLEAC=1;MLEAF=0.500;MQ=60.00;MQRankSum=0.731;QD=3.22;SOR=0.223	GT:AD:DP:GQ:PL	0/1:1,4:5:9:69,0,9
NOT_SCAFFOLDED_NGS_utg5646|quiver|pilon	32289	.	A	AG	73	LowCoverage	AC=2;AF=1.00;AN=2;DP=4;FS=0.000;MLEAC=2;MLEAF=1.00;MQ=57.45;QD=18.25;SOR=0.693	GT:AD:DP:GQ:PL	1/1:0,4:4:12:110,12,0
NOT_SCAFFOLDED_NGS_utg5646|quiver|pilon	37110	.	C	T	39.77	LowQual	AC=1;AF=0.500;AN=2;BaseQRankSum=-0.185;ClippingRankSum=0.000;DP=12;FS=0.000;MLEAC=1;MLEAF=0.500;MQ=35.99;MQRankSum=-1.849;QD=3.31;ReadPosRankSum=0.555;SOR=1.179	GT:AD:DP:GQ:PL	0/1:9,3:12:68:68,0,325
NOT_SCAFFOLDED_NGS_utg5646|quiver|pilon	37170	.	G	A	53.77	PASS	AC=1;AF=0.500;AN=2;BaseQRankSum=-1.626;ClippingRankSum=-1.061;DP=14;FS=6.113;MLEAC=1;MLEAF=0.500;MQ=42.08;MQRankSum=-1.768;QD=3.84;ReadPosRankSum=0.495;SOR=1.447	GT:AD:DP:GQ:PL	0/1:10,4:14:82:82,0,354
NOT_SCAFFOLDED_NGS_utg5646|quiver|pilon	37227	.	G	C	88.77	PASS	AC=1;AF=0.500;AN=2;BaseQRankSum=1.181;ClippingRankSum=-0.992;DP=20;FS=6.043;MLEAC=1;MLEAF=0.500;MQ=50.04;MQRankSum=-2.693;QD=4.44;ReadPosRankSum=0.614;SOR=2.833	GT:AD:DP:GQ:PL	0/1:16,4:20:99:117,0,678
NOT_SCAFFOLDED_NGS_utg5646|quiver|pilon	37237	.	C	T	88.77	PASS	AC=1;AF=0.500;AN=2;BaseQRankSum=0.493;ClippingRankSum=-0.851;DP=21;FS=8.822;MLEAC=1;MLEAF=0.500;MQ=50.67;MQRankSum=-2.821;QD=4.23;ReadPosRankSum=1.388;SOR=3.056	GT:AD:DP:GQ:PL	0/1:17,4:21:99:117,0,680
NOT_SCAFFOLDED_NGS_utg22381|quiver|pilon	14646	.	C	A	167.77	PASS	AC=1;AF=0.500;AN=2;BaseQRankSum=-1.179;ClippingRankSum=-1.639;DP=62;FS=0.000;MLEAC=1;MLEAF=0.500;MQ=39.19;MQRankSum=1.479;QD=2.71;ReadPosRankSum=0.320;SOR=0.034	GT:AD:DP:GQ:PL	0/1:53,9:62:99:196,0,2060
NOT_SCAFFOLDED_NGS_utg22381|quiver|pilon	14667	.	T	A	117.77	PASS	AC=1;AF=0.500;AN=2;BaseQRankSum=0.383;ClippingRankSum=-0.187;DP=66;FS=0.000;MLEAC=1;MLEAF=0.500;MQ=39.19;MQRankSum=0.697;QD=1.78;ReadPosRankSum=-0.599;SOR=0.023	GT:AD:DP:GQ:PL	0/1:58,8:66:99:146,0,2244
NOT_SCAFFOLDED_NGS_utg22381|quiver|pilon	14804	.	C	A	662.77	PASS	AC=1;AF=0.500;AN=2;BaseQRankSum=-1.059;ClippingRankSum=1.002;DP=98;FS=3.499;MLEAC=1;MLEAF=0.500;MQ=42.15;MQRankSum=-1.282;QD=6.76;ReadPosRankSum=0.326;SOR=0.348	GT:AD:DP:GQ:PL	0/1:70,26:96:99:691,0,2581
NOT_SCAFFOLDED_NGS_utg22381|quiver|pilon	14909	.	T	C	44.77	LowQD;LowQual	AC=1;AF=0.500;AN=2;BaseQRankSum=-1.800;ClippingRankSum=0.702;DP=30;FS=0.000;MLEAC=1;MLEAF=0.500;MQ=38.62;MQRankSum=1.068;QD=1.49;ReadPosRankSum=2.044;SOR=0.034	GT:AD:DP:GQ:PL	0/1:26,4:30:73:73,0,983
NOT_SCAFFOLDED_NGS_utg22381|quiver|pilon	16013	.	C	G	160.77	PASS	AC=1;AF=0.500;AN=2;BaseQRankSum=1.668;ClippingRankSum=-1.668;DP=10;FS=0.000;MLEAC=1;MLEAF=0.500;MQ=38.58;MQRankSum=-0.676;QD=16.08;ReadPosRankSum=0.103;SOR=0.693	GT:AD:DP:GQ:PL	0/1:5,5:10:99:189,0,170
NOT_SCAFFOLDED_NGS_utg22381|quiver|pilon	16167	.	T	A	111.77	PASS	AC=1;AF=0.500;AN=2;BaseQRankSum=0.741;ClippingRankSum=-1.133;DP=10;FS=0.000;MLEAC=1;MLEAF=0.500;MQ=38.58;MQRankSum=0.365;QD=11.18;ReadPosRankSum=1.036;SOR=0.412	GT:AD:DP:GQ:PL	0/1:6,4:10:99:140,0,186
NOT_SCAFFOLDED_NGS_utg22381|quiver|pilon	16646	.	T	A	46.77	LowQual	AC=1;AF=0.500;AN=2;BaseQRankSum=0.358;ClippingRankSum=-0.358;DP=5;FS=0.000;MLEAC=1;MLEAF=0.500;MQ=38.87;MQRankSum=-0.358;QD=9.35;ReadPosRankSum=0.358;SOR=0.446	GT:AD:DP:GQ:PL	0/1:3,2:5:75:75,0,217
NOT_SCAFFOLDED_NGS_utg22381|quiver|pilon	16647	.	G	T	46.77	LowQual	AC=1;AF=0.500;AN=2;BaseQRankSum=1.231;ClippingRankSum=-0.358;DP=5;FS=0.000;MLEAC=1;MLEAF=0.500;MQ=38.87;MQRankSum=-0.358;QD=9.35;ReadPosRankSum=1.231;SOR=0.446	GT:AD:DP:GQ:PL	0/1:3,2:5:75:75,0,217
NOT_SCAFFOLDED_NGS_utg22381|quiver|pilon	16738	.	A	G	50.77	LowCoverage	AC=1;AF=0.500;AN=2;BaseQRankSum=-0.736;ClippingRankSum=-0.736;DP=3;FS=0.000;MLEAC=1;MLEAF=0.500;MQ=39.67;MQRankSum=0.736;QD=16.92;ReadPosRankSum=0.736;SOR=1.179	GT:AD:DP:GQ:PL	0/1:1,2:3:34:79,0,34
NOT_SCAFFOLDED_NGS_utg22381|quiver|pilon	17079	.	G	A	44.77	LowCoverage;LowQual	AC=1;AF=0.500;AN=2;BaseQRankSum=-1.026;ClippingRankSum=1.026;DP=4;FS=4.771;MLEAC=1;MLEAF=0.500;MQ=33.73;MQRankSum=1.026;QD=11.19;ReadPosRankSum=-1.026;SOR=2.209	GT:AD:DP:GQ:PL	0/1:2,2:4:49:73,0,49
NOT_SCAFFOLDED_NGS_utg22381|quiver|pilon	17881	.	T	TG	176.80	PASS	AC=2;AF=1.00;AN=2;DP=6;FS=0.000;MLEAC=2;MLEAF=1.00;MQ=39.84;QD=29.47;SOR=3.912	GT:AD:DP:GQ:PL	1/1:0,6:6:18:214,18,0
NOT_SCAFFOLDED_NGS_utg22381|quiver|pilon	18311	.	C	A	34.77	LowQual	AC=1;AF=0.500;AN=2;BaseQRankSum=0.067;ClippingRankSum=0.762;DP=9;FS=0.000;MLEAC=1;MLEAF=0.500;MQ=40.00;MQRankSum=0.762;QD=3.86;ReadPosRankSum=1.179;SOR=0.132	GT:AD:DP:GQ:PL	0/1:7,2:9:63:63,0,287
NOT_SCAFFOLDED_NGS_utg22381|quiver|pilon	18322	.	C	G	34.77	LowQual	AC=1;AF=0.500;AN=2;BaseQRankSum=1.067;ClippingRankSum=-1.589;DP=8;FS=0.000;MLEAC=1;MLEAF=0.500;MQ=40.00;MQRankSum=0.000;QD=4.35;ReadPosRankSum=0.572;SOR=0.169	GT:AD:DP:GQ:PL	0/1:6,2:8:63:63,0,287
NOT_SCAFFOLDED_NGS_utg22381|quiver|pilon	18341	.	A	T	43.77	LowQual	AC=1;AF=0.500;AN=2;BaseQRankSum=0.000;ClippingRankSum=0.720;DP=6;FS=0.000;MLEAC=1;MLEAF=0.500;MQ=40.00;MQRankSum=-0.720;QD=7.29;ReadPosRankSum=-1.380;SOR=0.307	GT:AD:DP:GQ:PL	0/1:4,2:6:72:72,0,162
NOT_SCAFFOLDED_NGS_utg22381|quiver|pilon	18371	.	G	T	44.77	LowCoverage;LowQual	AC=1;AF=0.500;AN=2;BaseQRankSum=-1.026;ClippingRankSum=1.026;DP=4;FS=0.000;MLEAC=1;MLEAF=0.500;MQ=40.00;MQRankSum=-1.026;QD=11.19;ReadPosRankSum=0.000;SOR=0.693	GT:AD:DP:GQ:PL	0/1:2,2:4:73:73,0,76
NOT_SCAFFOLDED_NGS_utg22381|quiver|pilon	18480	.	T	TG	44.70	LowCoverage;LowQual	AC=2;AF=1.00;AN=2;DP=3;FS=0.000;MLEAC=2;MLEAF=1.00;MQ=40.00;QD=14.90;SOR=2.303	GT:AD:DP:GQ:PL	1/1:0,2:2:6:81,6,0
NOT_SCAFFOLDED_NGS_utg22381|quiver|pilon	18650	.	T	TG	100.77	PASS	AC=1;AF=0.500;AN=2;BaseQRankSum=-0.736;ClippingRankSum=-0.736;DP=6;FS=0.000;MLEAC=1;MLEAF=0.500;MQ=36.19;MQRankSum=0.736;QD=16.80;ReadPosRankSum=0.736;SOR=0.707	GT:AD:DP:GQ:PL	0/1:1,5:6:20:138,0,20
NOT_SCAFFOLDED_NGS_utg22381|quiver|pilon	18845	.	G	C	61.77	PASS	AC=1;AF=0.500;AN=2;BaseQRankSum=-0.867;ClippingRankSum=-0.372;DP=21;FS=4.706;MLEAC=1;MLEAF=0.500;MQ=39.73;MQRankSum=-2.353;QD=2.94;ReadPosRankSum=0.867;SOR=1.981	GT:AD:DP:GQ:PL	0/1:16,5:21:90:90,0,561
NOT_SCAFFOLDED_NGS_utg22381|quiver|pilon	18905	.	G	T	148.77	PASS	AC=1;AF=0.500;AN=2;BaseQRankSum=-0.667;ClippingRankSum=-0.533;DP=14;FS=0.000;MLEAC=1;MLEAF=0.500;MQ=36.59;MQRankSum=-2.533;QD=10.63;ReadPosRankSum=-0.667;SOR=0.804	GT:AD:DP:GQ:PL	0/1:9,5:14:99:177,0,437
NOT_SCAFFOLDED_NGS_utg22381|quiver|pilon	18924	.	T	G	115.77	PASS	AC=1;AF=0.500;AN=2;BaseQRankSum=0.731;ClippingRankSum=-0.296;DP=10;FS=0.000;MLEAC=1;MLEAF=0.500;MQ=36.67;MQRankSum=-1.818;QD=11.58;ReadPosRankSum=1.386;SOR=1.609	GT:AD:DP:GQ:PL	0/1:7,3:10:99:144,0,383
NOT_SCAFFOLDED_NGS_utg22381|quiver|pilon	19212	.	G	A	93.03	PASS	AC=2;AF=1.00;AN=2;DP=5;FS=0.000;MLEAC=2;MLEAF=1.00;MQ=39.67;QD=18.61;SOR=0.693	GT:AD:DP:GQ:PL	1/1:0,4:4:12:121,12,0
NOT_SCAFFOLDED_NGS_utg22381|quiver|pilon	21100	.	G	T	53.74	LowCoverage	AC=2;AF=1.00;AN=2;DP=2;FS=0.000;MLEAC=2;MLEAF=1.00;MQ=37.90;QD=26.87;SOR=2.303	GT:AD:DP:GQ:PL	1/1:0,2:2:6:81,6,0
NOT_SCAFFOLDED_NGS_utg22381|quiver|pilon	21246	.	G	T	52.77	LowCoverage	AC=1;AF=0.500;AN=2;BaseQRankSum=-0.736;ClippingRankSum=-0.736;DP=3;FS=0.000;MLEAC=1;MLEAF=0.500;MQ=33.99;MQRankSum=0.736;QD=17.59;ReadPosRankSum=0.736;SOR=1.179	GT:AD:DP:GQ:PL	0/1:1,2:3:59:81,0,59
NOT_SCAFFOLDED_NGS_utg22381|quiver|pilon	21251	.	G	C	52.77	LowCoverage	AC=1;AF=0.500;AN=2;BaseQRankSum=0.736;ClippingRankSum=-0.736;DP=3;FS=0.000;MLEAC=1;MLEAF=0.500;MQ=33.99;MQRankSum=0.736;QD=17.59;ReadPosRankSum=-0.736;SOR=1.179	GT:AD:DP:GQ:PL	0/1:1,2:3:59:81,0,59
NOT_SCAFFOLDED_NGS_utg22381|quiver|pilon	21262	.	G	A	43.78	LowCoverage;LowQual	AC=1;AF=0.500;AN=2;BaseQRankSum=0.736;ClippingRankSum=0.736;DP=3;FS=0.000;MLEAC=1;MLEAF=0.500;MQ=33.99;MQRankSum=0.736;QD=14.59;ReadPosRankSum=-0.736;SOR=1.179	GT:AD:DP:GQ:PL	0/1:1,2:3:25:72,0,25
NOT_SCAFFOLDED_NGS_utg22381|quiver|pilon	23238	.	G	A	268.80	PASS	AC=2;AF=1.00;AN=2;DP=7;FS=0.000;MLEAC=2;MLEAF=1.00;MQ=53.81;QD=28.64;SOR=4.174	GT:AD:DP:GQ:PL	1/1:0,7:7:21:297,21,0
NOT_SCAFFOLDED_NGS_utg22381|quiver|pilon	23370	.	G	A	345.78	PASS	AC=2;AF=1.00;AN=2;DP=9;FS=0.000;MLEAC=2;MLEAF=1.00;MQ=38.18;QD=23.96;SOR=3.056	GT:AD:DP:GQ:PL	1/1:0,9:9:27:374,27,0
NOT_SCAFFOLDED_NGS_utg22381|quiver|pilon	23381	.	T	C	321.78	PASS	AC=2;AF=1.00;AN=2;DP=6;FS=0.000;MLEAC=2;MLEAF=1.00;MQ=38.65;QD=28.76;SOR=3.912	GT:AD:DP:GQ:PL	1/1:0,6:6:24:350,24,0
NOT_SCAFFOLDED_NGS_utg22381|quiver|pilon	23382	.	G	A	277.80	PASS	AC=2;AF=1.00;AN=2;DP=6;FS=0.000;MLEAC=2;MLEAF=1.00;MQ=38.65;QD=36.71;SOR=3.912	GT:AD:DP:GQ:PL	1/1:0,6:6:21:306,21,0
NOT_SCAFFOLDED_NGS_utg22381|quiver|pilon	23409	.	C	G	225.84	PASS	AC=2;AF=1.00;AN=2;DP=6;FS=0.000;MLEAC=2;MLEAF=1.00;MQ=38.65;QD=32.89;SOR=3.912	GT:AD:DP:GQ:PL	1/1:0,6:6:18:254,18,0
NOT_SCAFFOLDED_NGS_utg22381|quiver|pilon	23717	.	G	T	98.28	LowCoverage	AC=2;AF=1.00;AN=2;DP=3;FS=0.000;MLEAC=2;MLEAF=1.00;MQ=44.49;QD=32.76;SOR=2.833	GT:AD:DP:GQ:PL	1/1:0,3:3:9:126,9,0
NOT_SCAFFOLDED_NGS_utg22381|quiver|pilon	23777	.	A	T	57.74	LowCoverage	AC=2;AF=1.00;AN=2;DP=2;FS=0.000;MLEAC=2;MLEAF=1.00;MQ=39.50;QD=28.87;SOR=2.303	GT:AD:DP:GQ:PL	1/1:0,2:2:6:85,6,0
NOT_SCAFFOLDED_NGS_utg22381|quiver|pilon	27585	.	C	A	49.74	LowCoverage;LowQual	AC=2;AF=1.00;AN=2;DP=2;FS=0.000;MLEAC=2;MLEAF=1.00;MQ=37.12;QD=24.87;SOR=2.303	GT:AD:DP:GQ:PL	1/1:0,2:2:6:77,6,0
NOT_SCAFFOLDED_NGS_utg22381|quiver|pilon	27690	.	T	A	32.77	LowQual	AC=1;AF=0.500;AN=2;BaseQRankSum=-0.720;ClippingRankSum=0.720;DP=6;FS=3.979;MLEAC=1;MLEAF=0.500;MQ=34.31;MQRankSum=0.720;QD=5.46;ReadPosRankSum=0.720;SOR=2.225	GT:AD:DP:GQ:PL	0/1:4,2:6:61:61,0,126
NOT_SCAFFOLDED_NGS_utg22381|quiver|pilon	27889	.	C	T	102.77	PASS	AC=1;AF=0.500;AN=2;BaseQRankSum=0.854;ClippingRankSum=0.727;DP=29;FS=0.000;MLEAC=1;MLEAF=0.500;MQ=43.68;MQRankSum=-1.866;QD=3.54;ReadPosRankSum=-1.170;SOR=0.399	GT:AD:DP:GQ:PL	0/1:25,4:29:99:131,0,1636
NOT_SCAFFOLDED_NGS_utg22381|quiver|pilon	28845	.	C	A	187.90	PASS	AC=2;AF=1.00;AN=2;DP=5;FS=0.000;MLEAC=2;MLEAF=1.00;MQ=40.00;QD=33.42;SOR=3.611	GT:AD:DP:GQ:PL	1/1:0,5:5:15:216,15,0
NOT_SCAFFOLDED_NGS_utg22381|quiver|pilon	29032	.	CCT	C	187.87	PASS	AC=2;AF=1.00;AN=2;DP=9;FS=0.000;MLEAC=2;MLEAF=1.00;MQ=37.95;QD=20.87;SOR=3.611	GT:AD:DP:GQ:PL	1/1:0,5:5:15:225,15,0
NOT_SCAFFOLDED_NGS_utg22381|quiver|pilon	29035	.	A	ACCC	187.87	PASS	AC=2;AF=1.00;AN=2;DP=5;FS=0.000;MLEAC=2;MLEAF=1.00;MQ=34.37;QD=29.30;SOR=3.611	GT:AD:DP:GQ:PL	1/1:0,5:5:15:225,15,0
NOT_SCAFFOLDED_NGS_utg22381|quiver|pilon	31978	.	T	A	121.77	PASS	AC=1;AF=0.500;AN=2;BaseQRankSum=0.729;ClippingRankSum=-0.361;DP=9;FS=0.000;MLEAC=1;MLEAF=0.500;MQ=31.28;MQRankSum=0.000;QD=13.53;ReadPosRankSum=-1.159;SOR=0.892	GT:AD:DP:GQ:PL	0/1:4,5:9:99:150,0,120
NOT_SCAFFOLDED_NGS_utg28038|quiver|pilon	1005	.	A	G	118.77	PASS	AC=1;AF=0.500;AN=2;BaseQRankSum=0.455;ClippingRankSum=-0.455;DP=26;FS=0.000;MLEAC=1;MLEAF=0.500;MQ=56.42;MQRankSum=-2.277;QD=4.57;ReadPosRankSum=1.952;SOR=0.962	GT:AD:DP:GQ:PL	0/1:21,5:26:99:147,0,1394
NOT_SCAFFOLDED_NGS_utg28038|quiver|pilon	1011	.	G	GGGA	39.73	LowQual	AC=1;AF=0.500;AN=2;BaseQRankSum=-1.041;ClippingRankSum=-0.195;DP=26;FS=0.000;MLEAC=1;MLEAF=0.500;MQ=56.70;MQRankSum=-2.017;QD=1.53;ReadPosRankSum=1.627;SOR=0.914	GT:AD:DP:GQ:PL	0/1:21,5:26:77:77,0,1416
NOT_SCAFFOLDED_NGS_utg28038|quiver|pilon	2336	.	C	A	243.77	PASS	AC=1;AF=0.500;AN=2;BaseQRankSum=1.265;ClippingRankSum=0.828;DP=40;FS=9.072;MLEAC=1;MLEAF=0.500;MQ=49.41;MQRankSum=-3.576;QD=6.09;ReadPosRankSum=1.109;SOR=2.542	GT:AD:DP:GQ:PL	0/1:30,10:40:99:272,0,982
NOT_SCAFFOLDED_NGS_utg28038|quiver|pilon	2712	.	C	G	256.77	PASS	AC=1;AF=0.500;AN=2;BaseQRankSum=1.619;ClippingRankSum=-0.389;DP=40;FS=3.442;MLEAC=1;MLEAF=0.500;MQ=57.07;MQRankSum=-3.887;QD=6.42;ReadPosRankSum=1.781;SOR=1.387	GT:AD:DP:GQ:PL	0/1:31,9:40:99:285,0,2068
NOT_SCAFFOLDED_NGS_utg28038|quiver|pilon	2718	.	A	C	259.77	PASS	AC=1;AF=0.500;AN=2;BaseQRankSum=1.550;ClippingRankSum=-2.250;DP=39;FS=1.595;MLEAC=1;MLEAF=0.500;MQ=56.54;MQRankSum=-3.783;QD=6.66;ReadPosRankSum=2.650;SOR=1.082	GT:AD:DP:GQ:PL	0/1:30,9:39:99:288,0,2021
NOT_SCAFFOLDED_NGS_utg28038|quiver|pilon	2861	.	C	T	240.77	PASS	AC=1;AF=0.500;AN=2;BaseQRankSum=0.230;ClippingRankSum=-0.478;DP=37;FS=7.990;MLEAC=1;MLEAF=0.500;MQ=47.33;MQRankSum=-1.717;QD=6.51;ReadPosRankSum=0.867;SOR=2.964	GT:AD:DP:GQ:PL	0/1:28,9:37:99:269,0,1041
NOT_SCAFFOLDED_NGS_utg28038|quiver|pilon	6004	.	C	T	48.77	LowQual	AC=1;AF=0.500;AN=2;BaseQRankSum=1.701;ClippingRankSum=-0.693;DP=17;FS=10.843;MLEAC=1;MLEAF=0.500;MQ=57.67;MQRankSum=-2.709;QD=2.87;ReadPosRankSum=1.449;SOR=2.795	GT:AD:DP:GQ:PL	0/1:14,3:17:77:77,0,467
NOT_SCAFFOLDED_NGS_utg28038|quiver|pilon	14987	.	G	A	65.77	PASS	AC=1;AF=0.500;AN=2;BaseQRankSum=0.249;ClippingRankSum=-0.320;DP=26;FS=8.671;MLEAC=1;MLEAF=0.500;MQ=49.59;MQRankSum=-1.173;QD=2.53;ReadPosRankSum=1.244;SOR=2.939	GT:AD:DP:GQ:PL	0/1:22,4:26:94:94,0,805
NOT_SCAFFOLDED_NGS_utg28038|quiver|pilon	15084	.	G	T	55.77	PASS	AC=1;AF=0.500;AN=2;BaseQRankSum=0.063;ClippingRankSum=-0.945;DP=17;FS=7.186;MLEAC=1;MLEAF=0.500;MQ=38.79;MQRankSum=-1.575;QD=3.28;ReadPosRankSum=-0.441;SOR=0.859	GT:AD:DP:GQ:PL	0/1:14,3:17:84:84,0,1115
NOT_SCAFFOLDED_NGS_utg28038|quiver|pilon	15090	.	G	A	58.77	PASS	AC=1;AF=0.500;AN=2;BaseQRankSum=-1.614;ClippingRankSum=0.000;DP=16;FS=6.690;MLEAC=1;MLEAF=0.500;MQ=38.71;MQRankSum=-1.883;QD=3.67;ReadPosRankSum=-0.538;SOR=0.868	GT:AD:DP:GQ:PL	0/1:13,3:16:87:87,0,1075
NOT_SCAFFOLDED_NGS_utg28038|quiver|pilon	15206	.	A	G	48.77	LowQual	AC=1;AF=0.500;AN=2;BaseQRankSum=1.386;ClippingRankSum=0.296;DP=10;FS=14.771;MLEAC=1;MLEAF=0.500;MQ=37.91;MQRankSum=-0.731;QD=4.88;ReadPosRankSum=-0.731;SOR=2.778	GT:AD:DP:GQ:PL	0/1:7,3:10:77:77,0,259
NOT_SCAFFOLDED_NGS_utg28038|quiver|pilon	15233	.	T	A	66.77	PASS	AC=1;AF=0.500;AN=2;BaseQRankSum=-1.699;ClippingRankSum=1.926;DP=16;FS=5.237;MLEAC=1;MLEAF=0.500;MQ=50.73;MQRankSum=-0.906;QD=4.17;ReadPosRankSum=-0.906;SOR=0.681	GT:AD:DP:GQ:PL	0/1:11,5:16:95:95,0,389
NOT_SCAFFOLDED_NGS_utg28038|quiver|pilon	15294	.	T	A	55.77	PASS	AC=1;AF=0.500;AN=2;BaseQRankSum=-1.833;ClippingRankSum=0.262;DP=20;FS=0.000;MLEAC=1;MLEAF=0.500;MQ=57.26;MQRankSum=-3.317;QD=2.79;ReadPosRankSum=-0.786;SOR=0.943	GT:AD:DP:GQ:PL	0/1:15,5:20:84:84,0,518
NOT_SCAFFOLDED_NGS_utg28038|quiver|pilon	15781	.	CA	C	34.73	LowQD;LowQual	AC=1;AF=0.500;AN=2;BaseQRankSum=0.300;ClippingRankSum=0.600;DP=34;FS=9.040;MLEAC=1;MLEAF=0.500;MQ=57.73;MQRankSum=-1.140;QD=1.02;ReadPosRankSum=1.860;SOR=3.456	GT:AD:DP:GQ:PL	0/1:23,5:28:72:72,0,622
NOT_SCAFFOLDED_NGS_utg28038|quiver|pilon	15879	.	ACAGTGAG	A	43.73	LowQD;LowQual	AC=1;AF=0.500;AN=2;BaseQRankSum=1.721;ClippingRankSum=0.337;DP=53;FS=11.775;MLEAC=1;MLEAF=0.500;MQ=58.53;MQRankSum=-2.160;QD=0.83;ReadPosRankSum=2.256;SOR=3.352	GT:AD:DP:GQ:PL	0/1:43,5:48:81:81,0,2355
NOT_SCAFFOLDED_NGS_utg28038|quiver|pilon	15888	.	A	AT	46.73	LowQD;LowQual	AC=1;AF=0.500;AN=2;BaseQRankSum=2.778;ClippingRankSum=0.535;DP=50;FS=11.448;MLEAC=1;MLEAF=0.500;MQ=58.44;MQRankSum=-1.156;QD=0.93;ReadPosRankSum=1.535;SOR=3.258	GT:AD:DP:GQ:PL	0/1:42,5:47:84:84,0,2333
NOT_SCAFFOLDED_NGS_utg28038|quiver|pilon	15891	.	A	C	52.77	LowQD	AC=1;AF=0.500;AN=2;BaseQRankSum=2.082;ClippingRankSum=-0.141;DP=49;FS=12.270;MLEAC=1;MLEAF=0.500;MQ=58.41;MQRankSum=-1.094;QD=1.08;ReadPosRankSum=1.059;SOR=3.521	GT:AD:DP:GQ:PL	0/1:41,5:46:81:81,0,2372
NOT_SCAFFOLDED_NGS_utg28038|quiver|pilon	18457	.	A	T	222.77	PASS	AC=1;AF=0.500;AN=2;BaseQRankSum=1.906;ClippingRankSum=0.132;DP=40;FS=12.967;MLEAC=1;MLEAF=0.500;MQ=52.38;MQRankSum=-4.435;QD=5.57;ReadPosRankSum=-0.472;SOR=1.170	GT:AD:DP:GQ:PL	0/1:26,9:35:99:251,0,765
NOT_SCAFFOLDED_NGS_utg28038|quiver|pilon	18480	.	T	A	295.77	PASS	AC=1;AF=0.500;AN=2;BaseQRankSum=1.512;ClippingRankSum=-0.814;DP=42;FS=8.457;MLEAC=1;MLEAF=0.500;MQ=52.39;MQRankSum=-4.669;QD=7.04;ReadPosRankSum=-0.050;SOR=0.419	GT:AD:DP:GQ:PL	0/1:26,11:37:99:324,0,782
NOT_SCAFFOLDED_NGS_utg28038|quiver|pilon	18506	.	C	T	242.77	PASS	AC=1;AF=0.500;AN=2;BaseQRankSum=0.692;ClippingRankSum=-0.080;DP=41;FS=3.189;MLEAC=1;MLEAF=0.500;MQ=54.86;MQRankSum=-4.358;QD=5.92;ReadPosRankSum=0.820;SOR=1.312	GT:AD:DP:GQ:PL	0/1:29,10:39:99:271,0,866
NOT_SCAFFOLDED_NGS_utg7887|quiver|pilon	5758	.	C	CA	44.70	LowCoverage;LowQual	AC=2;AF=1.00;AN=2;DP=2;FS=0.000;MLEAC=2;MLEAF=1.00;MQ=40.00;QD=22.35;SOR=2.303	GT:AD:DP:GQ:PL	1/1:0,2:2:6:81,6,0
NOT_SCAFFOLDED_NGS_utg7887|quiver|pilon	31844	.	A	T	40.77	LowQual	AC=1;AF=0.500;AN=2;BaseQRankSum=-1.495;ClippingRankSum=-0.922;DP=7;FS=0.000;MLEAC=1;MLEAF=0.500;MQ=55.45;MQRankSum=-1.495;QD=5.82;ReadPosRankSum=-1.495;SOR=0.446	GT:AD:DP:GQ:PL	0/1:5,2:7:69:69,0,385
NOT_SCAFFOLDED_NGS_utg7887|quiver|pilon	31860	.	G	A	40.77	LowQual	AC=1;AF=0.500;AN=2;BaseQRankSum=-1.495;ClippingRankSum=-0.922;DP=7;FS=0.000;MLEAC=1;MLEAF=0.500;MQ=55.45;MQRankSum=-1.495;QD=5.82;ReadPosRankSum=1.495;SOR=0.446	GT:AD:DP:GQ:PL	0/1:5,2:7:69:69,0,385
NOT_SCAFFOLDED_NGS_utg8724|quiver|pilon	25335	.	GTC	G	33.73	LowQual	AC=1;AF=0.500;AN=2;BaseQRankSum=-0.361;ClippingRankSum=-0.876;DP=18;FS=3.522;MLEAC=1;MLEAF=0.500;MQ=54.08;MQRankSum=-0.729;QD=1.87;ReadPosRankSum=0.000;SOR=2.712	GT:AD:DP:GQ:PL	0/1:5,4:9:71:71,0,101
NOT_SCAFFOLDED_NGS_utg3764|quiver|pilon	16570	.	TGA	T	52.73	PASS	AC=1;AF=0.500;AN=2;BaseQRankSum=-0.057;ClippingRankSum=-1.076;DP=18;FS=2.336;MLEAC=1;MLEAF=0.500;MQ=59.07;MQRankSum=-1.076;QD=2.93;ReadPosRankSum=-0.057;SOR=0.223	GT:AD:DP:GQ:PL	0/1:13,4:17:90:90,0,397
NOT_SCAFFOLDED_NGS_utg3764|quiver|pilon	17816	.	TAC	T	88.73	PASS	AC=1;AF=0.500;AN=2;BaseQRankSum=-1.244;ClippingRankSum=0.512;DP=36;FS=2.242;MLEAC=1;MLEAF=0.500;MQ=57.99;MQRankSum=0.366;QD=2.46;ReadPosRankSum=0.806;SOR=0.216	GT:AD:DP:GQ:PL	0/1:21,8:29:99:126,0,592
NOT_SCAFFOLDED_NGS_utg3764|quiver|pilon	17921	.	GCA	G	89.73	LowQD	AC=1;AF=0.500;AN=2;BaseQRankSum=-0.343;ClippingRankSum=1.595;DP=96;FS=4.884;MLEAC=1;MLEAF=0.500;MQ=58.40;MQRankSum=0.421;QD=0.93;ReadPosRankSum=1.508;SOR=1.625	GT:AD:DP:GQ:PL	0/1:45,12:57:99:127,0,1235
NOT_SCAFFOLDED_NGS_utg3764|quiver|pilon	50438	.	C	CT	37.25	LowCoverage;LowQual	AC=2;AF=1.00;AN=2;DP=3;FS=0.000;MLEAC=2;MLEAF=1.00;MQ=60.00;QD=12.42;SOR=1.179	GT:AD:DP:GQ:PL	1/1:0,3:3:9:74,9,0
NOT_SCAFFOLDED_NGS_utg32787|quiver|pilon	2644	.	C	T	152.77	PASS	AC=1;AF=0.500;AN=2;BaseQRankSum=-3.004;ClippingRankSum=0.944;DP=51;FS=7.459;MLEAC=1;MLEAF=0.500;MQ=53.57;MQRankSum=-3.376;QD=3.00;ReadPosRankSum=-0.629;SOR=1.093	GT:AD:DP:GQ:PL	0/1:31,11:42:99:181,0,1100
NOT_SCAFFOLDED_NGS_utg32787|quiver|pilon	2715	.	G	A	143.77	PASS	AC=1;AF=0.500;AN=2;BaseQRankSum=1.167;ClippingRankSum=-0.075;DP=40;FS=0.000;MLEAC=1;MLEAF=0.500;MQ=57.03;MQRankSum=-3.540;QD=3.59;ReadPosRankSum=-0.678;SOR=0.869	GT:AD:DP:GQ:PL	0/1:31,7:38:99:172,0,1048
NOT_SCAFFOLDED_NGS_utg32787|quiver|pilon	2734	.	T	C	79.77	PASS	AC=1;AF=0.500;AN=2;BaseQRankSum=2.202;ClippingRankSum=-1.080;DP=41;FS=0.000;MLEAC=1;MLEAF=0.500;MQ=57.05;MQRankSum=-3.584;QD=1.95;ReadPosRankSum=0.345;SOR=0.950	GT:AD:DP:GQ:PL	0/1:33,5:38:99:108,0,1411
NOT_SCAFFOLDED_NGS_utg32787|quiver|pilon	2738	.	A	C	79.77	PASS	AC=1;AF=0.500;AN=2;BaseQRankSum=2.289;ClippingRankSum=-0.525;DP=42;FS=0.000;MLEAC=1;MLEAF=0.500;MQ=57.12;MQRankSum=-3.592;QD=1.90;ReadPosRankSum=-0.147;SOR=0.885	GT:AD:DP:GQ:PL	0/1:34,5:39:99:108,0,1411
NOT_SCAFFOLDED_NGS_utg32787|quiver|pilon	2795	.	G	C	369.77	PASS	AC=1;AF=0.500;AN=2;BaseQRankSum=0.015;ClippingRankSum=1.490;DP=43;FS=0.000;MLEAC=1;MLEAF=0.500;MQ=56.61;MQRankSum=-3.084;QD=8.60;ReadPosRankSum=1.697;SOR=0.859	GT:AD:DP:GQ:PL	0/1:28,12:40:99:398,0,2968
NOT_SCAFFOLDED_NGS_utg32787|quiver|pilon	2803	.	G	A	301.77	PASS	AC=1;AF=0.500;AN=2;BaseQRankSum=-0.578;ClippingRankSum=-0.172;DP=43;FS=0.000;MLEAC=1;MLEAF=0.500;MQ=57.06;MQRankSum=-2.952;QD=7.02;ReadPosRankSum=1.452;SOR=0.927	GT:AD:DP:GQ:PL	0/1:30,10:40:99:330,0,3159
NOT_SCAFFOLDED_NGS_utg32787|quiver|pilon	2811	.	G	A	292.77	PASS	AC=1;AF=0.500;AN=2;BaseQRankSum=-0.865;ClippingRankSum=0.319;DP=44;FS=1.385;MLEAC=1;MLEAF=0.500;MQ=57.13;MQRankSum=-3.112;QD=6.65;ReadPosRankSum=1.746;SOR=1.007	GT:AD:DP:GQ:PL	0/1:31,10:41:99:321,0,3181
NOT_SCAFFOLDED_NGS_utg32787|quiver|pilon	53048	.	AT	A	113.73	PASS	AC=1;AF=0.500;AN=2;BaseQRankSum=-3.089;ClippingRankSum=-0.098;DP=32;FS=9.840;MLEAC=1;MLEAF=0.500;MQ=43.84;MQRankSum=-0.834;QD=3.55;ReadPosRankSum=1.667;SOR=2.573	GT:AD:DP:GQ:PL	0/1:23,7:30:99:151,0,683
NOT_SCAFFOLDED_NGS_utg32787|quiver|pilon	87282	.	A	G	38.77	LowQual	AC=1;AF=0.500;AN=2;BaseQRankSum=1.066;ClippingRankSum=-0.829;DP=18;FS=0.000;MLEAC=1;MLEAF=0.500;MQ=52.53;MQRankSum=-2.606;QD=2.15;ReadPosRankSum=-0.118;SOR=1.329	GT:AD:DP:GQ:PL	0/1:15,3:18:67:67,0,516
NOT_SCAFFOLDED_NGS_utg32787|quiver|pilon	88831	.	G	A	243.77	PASS	AC=1;AF=0.500;AN=2;BaseQRankSum=-2.945;ClippingRankSum=-1.616;DP=32;FS=1.447;MLEAC=1;MLEAF=0.500;MQ=58.02;MQRankSum=-2.325;QD=7.62;ReadPosRankSum=2.059;SOR=0.998	GT:AD:DP:GQ:PL	0/1:17,12:29:99:272,0,556
NOT_SCAFFOLDED_NGS_utg32787|quiver|pilon	88860	.	T	C	115.77	PASS	AC=1;AF=0.500;AN=2;BaseQRankSum=0.729;ClippingRankSum=0.437;DP=28;FS=1.983;MLEAC=1;MLEAF=0.500;MQ=58.75;MQRankSum=-3.703;QD=4.13;ReadPosRankSum=-0.087;SOR=1.270	GT:AD:DP:GQ:PL	0/1:21,6:27:99:144,0,660
NOT_SCAFFOLDED_NGS_utg32787|quiver|pilon	89825	.	T	A	49.77	LowQual	AC=1;AF=0.500;AN=2;BaseQRankSum=-1.003;ClippingRankSum=1.774;DP=14;FS=0.000;MLEAC=1;MLEAF=0.500;MQ=54.38;MQRankSum=-2.392;QD=3.55;ReadPosRankSum=-0.231;SOR=0.527	GT:AD:DP:GQ:PL	0/1:9,4:13:78:78,0,306
NOT_SCAFFOLDED_NGS_utg32787|quiver|pilon	93105	.	G	T	75.77	PASS	AC=1;AF=0.500;AN=2;BaseQRankSum=-0.736;ClippingRankSum=0.849;DP=17;FS=5.842;MLEAC=1;MLEAF=0.500;MQ=38.79;MQRankSum=-3.001;QD=4.46;ReadPosRankSum=0.396;SOR=2.494	GT:AD:DP:GQ:PL	0/1:13,4:17:99:104,0,473
NOT_SCAFFOLDED_NGS_utg32787|quiver|pilon	93211	.	A	G	78.77	PASS	AC=1;AF=0.500;AN=2;BaseQRankSum=0.788;ClippingRankSum=-0.667;DP=16;FS=6.317;MLEAC=1;MLEAF=0.500;MQ=37.69;MQRankSum=-2.486;QD=4.92;ReadPosRankSum=1.031;SOR=3.258	GT:AD:DP:GQ:PL	0/1:12,4:16:99:107,0,405
NOT_SCAFFOLDED_NGS_utg32787|quiver|pilon	94696	.	T	TC	143	PASS	AC=2;AF=1.00;AN=2;DP=5;FS=0.000;MLEAC=2;MLEAF=1.00;MQ=30.39;QD=28.60;SOR=3.258	GT:AD:DP:GQ:PL	1/1:0,4:4:12:180,12,0
NOT_SCAFFOLDED_NGS_utg32787|quiver|pilon	94705	.	G	A	152.03	LowCoverage	AC=2;AF=1.00;AN=2;DP=4;FS=0.000;MLEAC=2;MLEAF=1.00;MQ=27.46;QD=29.13;SOR=3.258	GT:AD:DP:GQ:PL	1/1:0,4:4:12:180,12,0
NOT_SCAFFOLDED_NGS_utg10453|quiver|pilon	22259	.	G	GA	255.73	PASS	AC=1;AF=0.500;AN=2;BaseQRankSum=-0.688;ClippingRankSum=0.471;DP=30;FS=7.384;MLEAC=1;MLEAF=0.500;MQ=60.00;MQRankSum=0.326;QD=8.52;ReadPosRankSum=0.905;SOR=0.889	GT:AD:DP:GQ:PL	0/1:8,13:21:99:293,0,206
NOT_SCAFFOLDED_NGS_utg10453|quiver|pilon	22268	.	A	AT	166.73	PASS	AC=1;AF=0.500;AN=2;BaseQRankSum=-0.171;ClippingRankSum=2.082;DP=29;FS=6.897;MLEAC=1;MLEAF=0.500;MQ=60.00;MQRankSum=-1.263;QD=5.75;ReadPosRankSum=-0.853;SOR=1.800	GT:AD:DP:GQ:PL	0/1:14,10:24:99:204,0,456
NOT_SCAFFOLDED_NGS_utg7846|quiver|pilon	10907	.	TGAGA	T	41.73	LowQD;LowQual	AC=1;AF=0.500;AN=2;BaseQRankSum=-2.287;ClippingRankSum=-0.269;DP=34;FS=2.769;MLEAC=1;MLEAF=0.500;MQ=58.76;MQRankSum=-0.269;QD=1.23;ReadPosRankSum=-2.018;SOR=1.609	GT:AD:DP:GQ:PL	0/1:13,3:16:79:79,0,466
NOT_SCAFFOLDED_NGS_utg7846|quiver|pilon	32451	.	GCA	G	135.73	PASS	AC=1;AF=0.500;AN=2;BaseQRankSum=-0.112;ClippingRankSum=-0.410;DP=30;FS=0.000;MLEAC=1;MLEAF=0.500;MQ=60.00;MQRankSum=0.933;QD=4.52;ReadPosRankSum=0.555;SOR=0.892	GT:AD:DP:GQ:PL	0/1:14,7:21:99:173,0,396
NOT_SCAFFOLDED_NGS_utg7846|quiver|pilon	73965	.	T	A	166.77	PASS	AC=1;AF=0.500;AN=2;BaseQRankSum=-3.569;ClippingRankSum=-0.470;DP=27;FS=0.000;MLEAC=1;MLEAF=0.500;MQ=49.85;MQRankSum=-3.679;QD=6.18;ReadPosRankSum=2.296;SOR=0.941	GT:AD:DP:GQ:PL	0/1:20,7:27:99:195,0,1002
NOT_SCAFFOLDED_NGS_utg7846|quiver|pilon	73990	.	C	T	153.77	PASS	AC=1;AF=0.500;AN=2;BaseQRankSum=1.018;ClippingRankSum=-0.940;DP=22;FS=8.686;MLEAC=1;MLEAF=0.500;MQ=49.85;MQRankSum=-3.055;QD=6.99;ReadPosRankSum=1.332;SOR=1.886	GT:AD:DP:GQ:PL	0/1:17,5:22:99:182,0,872
NOT_SCAFFOLDED_NGS_utg7846|quiver|pilon	109337	.	A	G	102.77	PASS	AC=1;AF=0.500;AN=2;BaseQRankSum=2.072;ClippingRankSum=0.633;DP=10;FS=0.000;MLEAC=1;MLEAF=0.500;MQ=34.87;MQRankSum=0.365;QD=10.28;ReadPosRankSum=-1.866;SOR=0.412	GT:AD:DP:GQ:PL	0/1:6,4:10:99:131,0,193
NOT_SCAFFOLDED_NGS_utg4894|quiver|pilon	169992	.	A	C	158.77	PASS	AC=1;AF=0.500;AN=2;BaseQRankSum=-0.061;ClippingRankSum=0.707;DP=34;FS=0.000;MLEAC=1;MLEAF=0.500;MQ=48.49;MQRankSum=-4.143;QD=4.67;ReadPosRankSum=0.101;SOR=0.892	GT:AD:DP:GQ:PL	0/1:24,9:33:99:187,0,738
NOT_SCAFFOLDED_NGS_utg4894|quiver|pilon	239228	.	A	AT	69.37	PASS	AC=1;AF=0.500;AN=2;BaseQRankSum=0.736;ClippingRankSum=0.736;DP=12;FS=0.000;MLEAC=1;MLEAF=0.500;MQ=60.00;MQRankSum=0.736;QD=5.78;ReadPosRankSum=0.736;SOR=0.707	GT:AD:DP:GQ:PL	0/1:1,5:6:8:106,0,8
NOT_SCAFFOLDED_NGS_utg7670|quiver|pilon	72396	.	T	TGATA	222.82	PASS	AC=2;AF=1.00;AN=2;DP=22;FS=0.000;MLEAC=2;MLEAF=1.00;MQ=60.00;QD=10.13;SOR=1.981	GT:AD:DP:GQ:PL	1/1:0,5:5:17:260,17,0
NOT_SCAFFOLDED_NGS_utg7670|quiver|pilon	85092	.	A	AG	79.25	PASS	AC=2;AF=1.00;AN=2;DP=5;FS=0.000;MLEAC=2;MLEAF=1.00;MQ=57.31;QD=15.85;SOR=1.179	GT:AD:DP:GQ:PL	1/1:0,3:3:9:116,9,0
NOT_SCAFFOLDED_NGS_utg7670|quiver|pilon	85096	.	A	AG	79.25	LowCoverage	AC=2;AF=1.00;AN=2;DP=3;FS=0.000;MLEAC=2;MLEAF=1.00;MQ=55.45;QD=26.42;SOR=1.179	GT:AD:DP:GQ:PL	1/1:0,3:3:9:116,9,0
NOT_SCAFFOLDED_NGS_utg7670|quiver|pilon	85391	.	A	AG	2026.73	PASS	AC=2;AF=1.00;AN=2;DP=65;FS=0.000;MLEAC=2;MLEAF=1.00;MQ=59.94;QD=31.18;SOR=1.609	GT:AD:DP:GQ:PL	1/1:0,61:61:99:2064,183,0
NOT_SCAFFOLDED_NGS_utg6618|quiver|pilon	21404	.	A	AT	153.73	PASS	AC=1;AF=0.500;AN=2;BaseQRankSum=-1.395;ClippingRankSum=-1.010;DP=18;FS=1.957;MLEAC=1;MLEAF=0.500;MQ=60.00;MQRankSum=0.337;QD=8.54;ReadPosRankSum=-1.876;SOR=1.080	GT:AD:DP:GQ:PL	0/1:9,8:17:99:191,0,332
NOT_SCAFFOLDED_NGS_utg6618|quiver|pilon	21407	.	T	TC	183.73	PASS	AC=1;AF=0.500;AN=2;BaseQRankSum=0.788;ClippingRankSum=-0.578;DP=18;FS=2.081;MLEAC=1;MLEAF=0.500;MQ=60.00;MQRankSum=-1.103;QD=10.21;ReadPosRankSum=1.523;SOR=0.991	GT:AD:DP:GQ:PL	0/1:8,8:16:99:221,0,251
NOT_SCAFFOLDED_NGS_utg6618|quiver|pilon	112364	.	ATG	A	35.73	LowQD;LowQual	AC=1;AF=0.500;AN=2;BaseQRankSum=-1.152;ClippingRankSum=-0.546;DP=27;FS=0.000;MLEAC=1;MLEAF=0.500;MQ=60.00;MQRankSum=0.303;QD=1.32;ReadPosRankSum=-0.910;SOR=0.693	GT:AD:DP:GQ:PL	0/1:12,4:16:73:73,0,301
NOT_SCAFFOLDED_NGS_utg6618|quiver|pilon	130957	.	T	TG	50.25	LowCoverage	AC=2;AF=1.00;AN=2;DP=4;FS=0.000;MLEAC=2;MLEAF=1.00;MQ=60.00;QD=12.56;SOR=2.833	GT:AD:DP:GQ:PL	1/1:0,3:3:9:87,9,0
NOT_SCAFFOLDED_NGS_utg9014|quiver|pilon	21272	.	T	TC	50.25	LowCoverage	AC=2;AF=1.00;AN=2;DP=4;FS=0.000;MLEAC=2;MLEAF=1.00;MQ=60.00;QD=12.56;SOR=2.833	GT:AD:DP:GQ:PL	1/1:0,3:3:9:87,9,0
NOT_SCAFFOLDED_NGS_utg2032|quiver|pilon	7343	.	G	GGGAA	345.74	PASS	AC=2;AF=1.00;AN=2;DP=32;FS=0.000;MLEAC=2;MLEAF=1.00;MQ=58.44;QD=10.80;SOR=1.402	GT:AD:DP:GQ:PL	1/1:0,9:9:26:383,26,0
NOT_SCAFFOLDED_NGS_utg2032|quiver|pilon	67139	.	C	G	156.77	PASS	AC=1;AF=0.500;AN=2;BaseQRankSum=0.338;ClippingRankSum=-0.689;DP=54;FS=15.846;MLEAC=1;MLEAF=0.500;MQ=54.81;MQRankSum=-2.717;QD=2.90;ReadPosRankSum=-1.582;SOR=2.002	GT:AD:DP:GQ:PL	0/1:38,9:47:99:185,0,1403
NOT_SCAFFOLDED_NGS_utg3512|quiver|pilon	5731	.	G	A	381.77	PASS	AC=1;AF=0.500;AN=2;BaseQRankSum=3.008;ClippingRankSum=-1.430;DP=80;FS=9.450;MLEAC=1;MLEAF=0.500;MQ=40.61;MQRankSum=-0.123;QD=4.77;ReadPosRankSum=1.233;SOR=2.579	GT:AD:DP:GQ:PL	0/1:65,15:80:99:410,0,2187
NOT_SCAFFOLDED_NGS_utg3512|quiver|pilon	5789	.	T	G	1780.77	PASS	AC=1;AF=0.500;AN=2;BaseQRankSum=1.445;ClippingRankSum=0.485;DP=122;FS=3.292;MLEAC=1;MLEAF=0.500;MQ=47.09;MQRankSum=-3.505;QD=14.60;ReadPosRankSum=2.669;SOR=0.455	GT:AD:DP:GQ:PL	0/1:63,58:121:99:1809,0,1815
NOT_SCAFFOLDED_NGS_utg3512|quiver|pilon	5838	.	C	T	639.77	PASS	AC=1;AF=0.500;AN=2;BaseQRankSum=-0.218;ClippingRankSum=-1.017;DP=121;FS=13.591;MLEAC=1;MLEAF=0.500;MQ=47.15;MQRankSum=-3.771;QD=5.29;ReadPosRankSum=0.243;SOR=2.016	GT:AD:DP:GQ:PL	0/1:93,28:121:99:668,0,3072
NOT_SCAFFOLDED_NGS_utg3512|quiver|pilon	5881	.	A	G	259.77	PASS	AC=1;AF=0.500;AN=2;BaseQRankSum=3.471;ClippingRankSum=-0.708;DP=87;FS=14.726;MLEAC=1;MLEAF=0.500;MQ=42.83;MQRankSum=-1.911;QD=2.99;ReadPosRankSum=-1.244;SOR=3.387	GT:AD:DP:GQ:PL	0/1:74,13:87:99:288,0,2863
NOT_SCAFFOLDED_NGS_utg3512|quiver|pilon	5905	.	T	G	251.77	PASS	AC=1;AF=0.500;AN=2;BaseQRankSum=1.438;ClippingRankSum=0.922;DP=60;FS=10.101;MLEAC=1;MLEAF=0.500;MQ=43.70;MQRankSum=-2.985;QD=4.20;ReadPosRankSum=0.466;SOR=3.039	GT:AD:DP:GQ:PL	0/1:50,10:60:99:280,0,1570
NOT_SCAFFOLDED_NGS_utg3512|quiver|pilon	7434	.	A	T	838.77	PASS	AC=1;AF=0.500;AN=2;BaseQRankSum=2.054;ClippingRankSum=0.096;DP=117;FS=22.768;MLEAC=1;MLEAF=0.500;MQ=51.44;MQRankSum=2.097;QD=7.17;ReadPosRankSum=2.239;SOR=2.992	GT:AD:DP:GQ:PL	0/1:86,31:117:99:867,0,2869
NOT_SCAFFOLDED_NGS_utg3512|quiver|pilon	11142	.	C	T	523.77	PASS	AC=1;AF=0.500;AN=2;BaseQRankSum=0.643;ClippingRankSum=0.386;DP=26;FS=10.726;MLEAC=1;MLEAF=0.500;MQ=38.44;MQRankSum=2.135;QD=20.14;ReadPosRankSum=0.026;SOR=3.611	GT:AD:DP:GQ:PL	0/1:12,14:26:99:552,0,435
NOT_SCAFFOLDED_NGS_utg3512|quiver|pilon	11172	.	G	A	890.77	PASS	AC=1;AF=0.500;AN=2;BaseQRankSum=-0.599;ClippingRankSum=0.697;DP=43;FS=3.547;MLEAC=1;MLEAF=0.500;MQ=38.93;MQRankSum=-0.844;QD=20.72;ReadPosRankSum=-0.061;SOR=2.070	GT:AD:DP:GQ:PL	0/1:19,24:43:99:919,0,697
NOT_SCAFFOLDED_NGS_utg3512|quiver|pilon	11213	.	T	C	930.77	PASS	AC=1;AF=0.500;AN=2;BaseQRankSum=0.670;ClippingRankSum=-0.160;DP=51;FS=1.358;MLEAC=1;MLEAF=0.500;MQ=41.38;MQRankSum=-0.821;QD=18.25;ReadPosRankSum=0.802;SOR=0.445	GT:AD:DP:GQ:PL	0/1:24,27:51:99:959,0,763
NOT_SCAFFOLDED_NGS_utg3512|quiver|pilon	11256	.	T	A	1510.77	PASS	AC=1;AF=0.500;AN=2;BaseQRankSum=-0.876;ClippingRankSum=-0.260;DP=96;FS=5.193;MLEAC=1;MLEAF=0.500;MQ=50.02;MQRankSum=1.030;QD=15.74;ReadPosRankSum=1.573;SOR=0.343	GT:AD:DP:GQ:PL	0/1:46,50:96:99:1539,0,1428
NOT_SCAFFOLDED_NGS_utg3512|quiver|pilon	11317	.	G	A	1657.77	PASS	AC=1;AF=0.500;AN=2;BaseQRankSum=-0.508;ClippingRankSum=0.566;DP=113;FS=4.579;MLEAC=1;MLEAF=0.500;MQ=47.90;MQRankSum=2.858;QD=14.67;ReadPosRankSum=0.997;SOR=0.877	GT:AD:DP:GQ:PL	0/1:58,55:113:99:1686,0,1652
NOT_SCAFFOLDED_NGS_utg3512|quiver|pilon	11573	.	C	T	752.77	PASS	AC=1;AF=0.500;AN=2;BaseQRankSum=1.817;ClippingRankSum=-1.197;DP=39;FS=0.000;MLEAC=1;MLEAF=0.500;MQ=40.00;MQRankSum=0.521;QD=19.30;ReadPosRankSum=-0.662;SOR=0.850	GT:AD:DP:GQ:PL	0/1:18,21:39:99:781,0,634
NOT_SCAFFOLDED_NGS_utg3512|quiver|pilon	11625	.	C	T	187.77	PASS	AC=1;AF=0.500;AN=2;BaseQRankSum=0.421;ClippingRankSum=-0.140;DP=18;FS=0.000;MLEAC=1;MLEAF=0.500;MQ=40.00;MQRankSum=0.702;QD=10.43;ReadPosRankSum=2.669;SOR=0.255	GT:AD:DP:GQ:PL	0/1:12,6:18:99:216,0,717
NOT_SCAFFOLDED_NGS_utg3512|quiver|pilon	11636	.	T	G	193.77	PASS	AC=1;AF=0.500;AN=2;BaseQRankSum=1.030;ClippingRankSum=-1.681;DP=16;FS=0.000;MLEAC=1;MLEAF=0.500;MQ=40.00;MQRankSum=-0.488;QD=12.11;ReadPosRankSum=1.790;SOR=1.085	GT:AD:DP:GQ:PL	0/1:10,6:16:99:222,0,642
NOT_SCAFFOLDED_NGS_utg3512|quiver|pilon	11647	.	C	T	202.77	PASS	AC=1;AF=0.500;AN=2;BaseQRankSum=0.529;ClippingRankSum=-0.244;DP=12;FS=0.000;MLEAC=1;MLEAF=0.500;MQ=40.00;MQRankSum=-0.380;QD=16.90;ReadPosRankSum=1.309;SOR=1.371	GT:AD:DP:GQ:PL	0/1:7,5:12:99:231,0,394
NOT_SCAFFOLDED_NGS_utg3512|quiver|pilon	15539	.	A	T	193.77	PASS	AC=1;AF=0.500;AN=2;BaseQRankSum=4.303;ClippingRankSum=0.391;DP=80;FS=26.786;MLEAC=1;MLEAF=0.500;MQ=47.39;MQRankSum=-3.479;QD=2.42;ReadPosRankSum=-0.042;SOR=4.809	GT:AD:DP:GQ:PL	0/1:69,11:80:99:222,0,2391
NOT_SCAFFOLDED_NGS_utg3512|quiver|pilon	15683	.	A	G	381.77	PASS	AC=1;AF=0.500;AN=2;BaseQRankSum=0.091;ClippingRankSum=-1.382;DP=53;FS=22.870;MLEAC=1;MLEAF=0.500;MQ=39.37;MQRankSum=-1.422;QD=7.20;ReadPosRankSum=1.321;SOR=4.534	GT:AD:DP:GQ:PL	0/1:39,14:53:99:410,0,1497
NOT_SCAFFOLDED_NGS_utg3512|quiver|pilon	16549	.	G	C	834.77	PASS	AC=1;AF=0.500;AN=2;BaseQRankSum=-1.200;ClippingRankSum=0.513;DP=69;FS=5.029;MLEAC=1;MLEAF=0.500;MQ=47.96;MQRankSum=-2.045;QD=12.10;ReadPosRankSum=2.588;SOR=0.291	GT:AD:DP:GQ:PL	0/1:38,31:69:99:863,0,1256
NOT_SCAFFOLDED_NGS_utg3512|quiver|pilon	16602	.	G	A	553.77	PASS	AC=1;AF=0.500;AN=2;BaseQRankSum=1.308;ClippingRankSum=0.823;DP=64;FS=5.627;MLEAC=1;MLEAF=0.500;MQ=51.02;MQRankSum=-2.674;QD=8.65;ReadPosRankSum=-0.441;SOR=1.192	GT:AD:DP:GQ:PL	0/1:45,19:64:99:582,0,1532
NOT_SCAFFOLDED_NGS_utg3512|quiver|pilon	16960	.	T	C	409.77	PASS	AC=1;AF=0.500;AN=2;BaseQRankSum=2.350;ClippingRankSum=-1.321;DP=72;FS=39.552;MLEAC=1;MLEAF=0.500;MQ=52.14;MQRankSum=-6.075;QD=5.69;ReadPosRankSum=2.878;SOR=5.670	GT:AD:DP:GQ:PL	0/1:56,16:72:99:438,0,1757
NOT_SCAFFOLDED_NGS_utg3512|quiver|pilon	17199	.	T	A	878.77	PASS	AC=1;AF=0.500;AN=2;BaseQRankSum=-0.398;ClippingRankSum=1.347;DP=63;FS=30.942;MLEAC=1;MLEAF=0.500;MQ=39.91;MQRankSum=-0.551;QD=13.95;ReadPosRankSum=0.607;SOR=5.211	GT:AD:DP:GQ:PL	0/1:37,26:63:99:907,0,1388
NOT_SCAFFOLDED_NGS_utg3512|quiver|pilon	19082	.	T	C	1705.77	PASS	AC=1;AF=0.500;AN=2;BaseQRankSum=-0.487;ClippingRankSum=-0.866;DP=120;FS=4.621;MLEAC=1;MLEAF=0.500;MQ=50.24;MQRankSum=-1.347;QD=14.21;ReadPosRankSum=1.802;SOR=0.371	GT:AD:DP:GQ:PL	0/1:65,53:118:99:1734,0,2198
NOT_SCAFFOLDED_NGS_utg3512|quiver|pilon	19149	.	G	T	789.77	PASS	AC=1;AF=0.500;AN=2;BaseQRankSum=1.419;ClippingRankSum=-0.137;DP=73;FS=5.049;MLEAC=1;MLEAF=0.500;MQ=47.26;MQRankSum=-2.595;QD=10.82;ReadPosRankSum=0.873;SOR=1.346	GT:AD:DP:GQ:PL	0/1:50,23:73:99:818,0,2149
NOT_SCAFFOLDED_NGS_utg3512|quiver|pilon	19172	.	A	G	780.77	PASS	AC=1;AF=0.500;AN=2;BaseQRankSum=-0.862;ClippingRankSum=-0.550;DP=80;FS=28.515;MLEAC=1;MLEAF=0.500;MQ=52.25;MQRankSum=-2.138;QD=9.76;ReadPosRankSum=0.467;SOR=2.999	GT:AD:DP:GQ:PL	0/1:55,25:80:99:809,0,2250
NOT_SCAFFOLDED_NGS_utg3512|quiver|pilon	19571	.	T	C	718.77	PASS	AC=1;AF=0.500;AN=2;BaseQRankSum=1.448;ClippingRankSum=-0.385;DP=74;FS=45.602;MLEAC=1;MLEAF=0.500;MQ=39.19;MQRankSum=1.682;QD=9.71;ReadPosRankSum=0.736;SOR=5.980	GT:AD:DP:GQ:PL	0/1:51,23:74:99:747,0,1845
NOT_SCAFFOLDED_NGS_utg34746|quiver|pilon	614	.	C	CA	41.70	LowCoverage;LowQual	AC=2;AF=1.00;AN=2;DP=2;FS=0.000;MLEAC=2;MLEAF=1.00;MQ=40.00;QD=20.85;SOR=2.303	GT:AD:DP:GQ:PL	1/1:0,2:2:6:78,6,0
NOT_SCAFFOLDED_NGS_utg34746|quiver|pilon	1437	.	T	TG	53.70	LowCoverage	AC=2;AF=1.00;AN=2;DP=2;FS=0.000;MLEAC=2;MLEAF=1.00;MQ=34.53;QD=26.85;SOR=2.303	GT:AD:DP:GQ:PL	1/1:0,2:2:6:90,6,0
NOT_SCAFFOLDED_NGS_utg34746|quiver|pilon	1442	.	T	TC	53.70	LowCoverage	AC=2;AF=1.00;AN=2;DP=2;FS=0.000;MLEAC=2;MLEAF=1.00;MQ=34.53;QD=26.85;SOR=2.303	GT:AD:DP:GQ:PL	1/1:0,2:2:6:90,6,0
NOT_SCAFFOLDED_NGS_utg34746|quiver|pilon	2929	.	C	T	77.77	PASS	AC=1;AF=0.500;AN=2;BaseQRankSum=0.224;ClippingRankSum=0.045;DP=21;FS=8.822;MLEAC=1;MLEAF=0.500;MQ=43.37;MQRankSum=-2.553;QD=3.70;ReadPosRankSum=0.493;SOR=3.056	GT:AD:DP:GQ:PL	0/1:17,4:21:99:106,0,595
NOT_SCAFFOLDED_NGS_utg34746|quiver|pilon	2941	.	C	T	100.77	PASS	AC=1;AF=0.500;AN=2;BaseQRankSum=0.783;ClippingRankSum=-0.548;DP=22;FS=9.379;MLEAC=1;MLEAF=0.500;MQ=41.27;MQRankSum=-1.880;QD=4.58;ReadPosRankSum=0.627;SOR=3.407	GT:AD:DP:GQ:PL	0/1:17,5:22:99:129,0,619
NOT_SCAFFOLDED_NGS_utg34746|quiver|pilon	2980	.	C	T	266.77	PASS	AC=1;AF=0.500;AN=2;BaseQRankSum=-0.477;ClippingRankSum=0.728;DP=27;FS=15.841;MLEAC=1;MLEAF=0.500;MQ=38.41;MQRankSum=-1.833;QD=9.88;ReadPosRankSum=0.929;SOR=4.174	GT:AD:DP:GQ:PL	0/1:17,10:27:99:295,0,625
NOT_SCAFFOLDED_NGS_utg34746|quiver|pilon	4104	.	C	A	134.77	PASS	AC=1;AF=0.500;AN=2;BaseQRankSum=-0.437;ClippingRankSum=-0.437;DP=13;FS=9.792;MLEAC=1;MLEAF=0.500;MQ=41.41;MQRankSum=-1.256;QD=10.37;ReadPosRankSum=0.000;SOR=3.611	GT:AD:DP:GQ:PL	0/1:8,5:13:99:163,0,276
NOT_SCAFFOLDED_NGS_utg34746|quiver|pilon	5298	.	A	C	84.77	PASS	AC=1;AF=0.500;AN=2;BaseQRankSum=0.992;ClippingRankSum=-0.803;DP=20;FS=10.263;MLEAC=1;MLEAF=0.500;MQ=45.63;MQRankSum=-2.504;QD=4.24;ReadPosRankSum=0.614;SOR=3.244	GT:AD:DP:GQ:PL	0/1:16,4:20:99:113,0,592
NOT_SCAFFOLDED_NGS_utg34746|quiver|pilon	6272	.	C	T	731.77	PASS	AC=1;AF=0.500;AN=2;BaseQRankSum=-0.516;ClippingRankSum=0.476;DP=32;FS=1.533;MLEAC=1;MLEAF=0.500;MQ=51.07;MQRankSum=-1.032;QD=22.87;ReadPosRankSum=1.944;SOR=1.112	GT:AD:DP:GQ:PL	0/1:11,21:32:99:760,0,365
NOT_SCAFFOLDED_NGS_utg34746|quiver|pilon	6797	.	T	C	258.77	PASS	AC=1;AF=0.500;AN=2;BaseQRankSum=0.000;ClippingRankSum=1.239;DP=12;FS=0.000;MLEAC=1;MLEAF=0.500;MQ=40.00;MQRankSum=-0.600;QD=21.56;ReadPosRankSum=-1.468;SOR=0.446	GT:AD:DP:GQ:PL	0/1:4,8:12:99:287,0,133
NOT_SCAFFOLDED_NGS_utg34746|quiver|pilon	6835	.	C	T	376.77	PASS	AC=1;AF=0.500;AN=2;BaseQRankSum=1.064;ClippingRankSum=-0.684;DP=20;FS=4.269;MLEAC=1;MLEAF=0.500;MQ=40.00;MQRankSum=0.152;QD=18.84;ReadPosRankSum=2.735;SOR=0.175	GT:AD:DP:GQ:PL	0/1:9,11:20:99:405,0,278
NOT_SCAFFOLDED_NGS_utg34746|quiver|pilon	6864	.	C	T	531.77	PASS	AC=1;AF=0.500;AN=2;BaseQRankSum=-0.830;ClippingRankSum=-0.156;DP=26;FS=0.000;MLEAC=1;MLEAF=0.500;MQ=40.72;MQRankSum=0.156;QD=20.45;ReadPosRankSum=0.259;SOR=0.657	GT:AD:DP:GQ:PL	0/1:11,15:26:99:560,0,396
NOT_SCAFFOLDED_NGS_utg34746|quiver|pilon	7209	.	G	A	112.77	PASS	AC=1;AF=0.500;AN=2;BaseQRankSum=1.300;ClippingRankSum=0.550;DP=7;FS=0.000;MLEAC=1;MLEAF=0.500;MQ=36.87;MQRankSum=0.550;QD=16.11;ReadPosRankSum=0.550;SOR=0.223	GT:AD:DP:GQ:PL	0/1:3,4:7:82:141,0,82
NOT_SCAFFOLDED_NGS_utg34746|quiver|pilon	7228	.	C	T	130.77	PASS	AC=1;AF=0.500;AN=2;BaseQRankSum=1.754;ClippingRankSum=1.300;DP=7;FS=0.000;MLEAC=1;MLEAF=0.500;MQ=38.09;MQRankSum=-0.550;QD=18.68;ReadPosRankSum=0.550;SOR=1.022	GT:AD:DP:GQ:PL	0/1:3,4:7:99:159,0,133
NOT_SCAFFOLDED_NGS_utg34746|quiver|pilon	7229	.	T	G	130.77	PASS	AC=1;AF=0.500;AN=2;BaseQRankSum=1.754;ClippingRankSum=-0.550;DP=7;FS=0.000;MLEAC=1;MLEAF=0.500;MQ=38.09;MQRankSum=0.000;QD=18.68;ReadPosRankSum=0.550;SOR=1.022	GT:AD:DP:GQ:PL	0/1:3,4:7:99:159,0,133
NOT_SCAFFOLDED_NGS_utg34746|quiver|pilon	7532	.	T	C	58.77	PASS	AC=1;AF=0.500;AN=2;BaseQRankSum=0.415;ClippingRankSum=0.052;DP=32;FS=8.858;MLEAC=1;MLEAF=0.500;MQ=55.52;MQRankSum=-3.529;QD=1.84;ReadPosRankSum=1.868;SOR=3.209	GT:AD:DP:GQ:PL	0/1:27,5:32:87:87,0,884
NOT_SCAFFOLDED_NGS_utg34746|quiver|pilon	8560	.	A	G	76.77	PASS	AC=1;AF=0.500;AN=2;BaseQRankSum=-0.406;ClippingRankSum=0.406;DP=6;FS=0.000;MLEAC=1;MLEAF=0.500;MQ=38.65;MQRankSum=0.406;QD=12.79;ReadPosRankSum=1.537;SOR=0.693	GT:AD:DP:GQ:PL	0/1:3,3:6:99:105,0,113
NOT_SCAFFOLDED_NGS_utg34746|quiver|pilon	8678	.	C	T	612.77	PASS	AC=1;AF=0.500;AN=2;BaseQRankSum=-0.575;ClippingRankSum=-0.212;DP=25;FS=0.000;MLEAC=1;MLEAF=0.500;MQ=38.53;MQRankSum=-0.151;QD=24.51;ReadPosRankSum=0.999;SOR=0.671	GT:AD:DP:GQ:PL	0/1:7,18:25:99:641,0,214
NOT_SCAFFOLDED_NGS_utg34746|quiver|pilon	8712	.	G	A	43.77	LowQD;LowQual	AC=1;AF=0.500;AN=2;BaseQRankSum=1.737;ClippingRankSum=-0.126;DP=36;FS=0.000;MLEAC=1;MLEAF=0.500;MQ=44.03;MQRankSum=-0.831;QD=1.22;ReadPosRankSum=0.982;SOR=0.929	GT:AD:DP:GQ:PL	0/1:32,4:36:72:72,0,1366
NOT_SCAFFOLDED_NGS_utg34746|quiver|pilon	8718	.	C	A	40.77	LowQD;LowQual	AC=1;AF=0.500;AN=2;BaseQRankSum=1.394;ClippingRankSum=-0.416;DP=37;FS=0.000;MLEAC=1;MLEAF=0.500;MQ=44.54;MQRankSum=-1.149;QD=1.10;ReadPosRankSum=1.590;SOR=1.022	GT:AD:DP:GQ:PL	0/1:33,4:37:69:69,0,1405
NOT_SCAFFOLDED_NGS_utg34746|quiver|pilon	8881	.	G	T	378.77	PASS	AC=1;AF=0.500;AN=2;BaseQRankSum=1.444;ClippingRankSum=-0.380;DP=20;FS=0.000;MLEAC=1;MLEAF=0.500;MQ=39.32;MQRankSum=1.747;QD=18.94;ReadPosRankSum=1.140;SOR=0.976	GT:AD:DP:GQ:PL	0/1:9,11:20:99:407,0,310
NOT_SCAFFOLDED_NGS_utg34746|quiver|pilon	9223	.	A	G	319.77	PASS	AC=1;AF=0.500;AN=2;BaseQRankSum=0.776;ClippingRankSum=-0.122;DP=19;FS=2.017;MLEAC=1;MLEAF=0.500;MQ=39.95;MQRankSum=2.164;QD=16.83;ReadPosRankSum=0.776;SOR=1.371	GT:AD:DP:GQ:PL	0/1:9,10:19:99:348,0,316
NOT_SCAFFOLDED_NGS_utg34746|quiver|pilon	9347	.	GCA	G	63.73	LowQD	AC=1;AF=0.500;AN=2;BaseQRankSum=-2.144;ClippingRankSum=1.040;DP=64;FS=1.725;MLEAC=1;MLEAF=0.500;MQ=54.34;MQRankSum=0.615;QD=1.00;ReadPosRankSum=0.130;SOR=1.151	GT:AD:DP:GQ:PL	0/1:30,8:38:99:101,0,823
NOT_SCAFFOLDED_NGS_utg34746|quiver|pilon	9391	.	A	G	486.77	PASS	AC=1;AF=0.500;AN=2;BaseQRankSum=-0.563;ClippingRankSum=0.049;DP=60;FS=9.294;MLEAC=1;MLEAF=0.500;MQ=57.53;MQRankSum=-0.326;QD=8.11;ReadPosRankSum=1.353;SOR=2.267	GT:AD:DP:GQ:PL	0/1:38,15:53:99:515,0,1481
NOT_SCAFFOLDED_NGS_utg34746|quiver|pilon	9396	.	T	C	483.77	PASS	AC=1;AF=0.500;AN=2;BaseQRankSum=0.800;ClippingRankSum=0.346;DP=60;FS=9.104;MLEAC=1;MLEAF=0.500;MQ=57.53;MQRankSum=-0.049;QD=8.06;ReadPosRankSum=2.044;SOR=2.088	GT:AD:DP:GQ:PL	0/1:38,15:53:99:512,0,1503
NOT_SCAFFOLDED_NGS_utg34746|quiver|pilon	9443	.	C	A	482.77	PASS	AC=1;AF=0.500;AN=2;BaseQRankSum=-0.387;ClippingRankSum=1.118;DP=50;FS=0.000;MLEAC=1;MLEAF=0.500;MQ=55.04;MQRankSum=-1.539;QD=9.66;ReadPosRankSum=0.720;SOR=0.828	GT:AD:DP:GQ:PL	0/1:30,17:47:99:511,0,979
NOT_SCAFFOLDED_NGS_utg34746|quiver|pilon	9464	.	T	G	57.77	LowQD	AC=1;AF=0.500;AN=2;BaseQRankSum=0.701;ClippingRankSum=-0.016;DP=49;FS=7.183;MLEAC=1;MLEAF=0.500;MQ=53.43;MQRankSum=-1.060;QD=1.18;ReadPosRankSum=-1.354;SOR=1.127	GT:AD:DP:GQ:PL	0/1:40,6:46:86:86,0,1518
NOT_SCAFFOLDED_NGS_utg34746|quiver|pilon	9512	.	T	G	549.77	SnpCluster	AC=1;AF=0.500;AN=2;BaseQRankSum=0.417;ClippingRankSum=0.022;DP=34;FS=1.569;MLEAC=1;MLEAF=0.500;MQ=53.09;MQRankSum=-2.522;QD=16.17;ReadPosRankSum=2.127;SOR=0.425	GT:AD:DP:GQ:PL	0/1:13,16:29:99:578,0,396
NOT_SCAFFOLDED_NGS_utg34746|quiver|pilon	9517	.	AC	A	1147.73	SnpCluster	AC=2;AF=1.00;AN=2;DP=34;FS=0.000;MLEAC=2;MLEAF=1.00;MQ=53.09;QD=33.76;SOR=1.942	GT:AD:DP:GQ:PL	1/1:0,29:29:87:1185,87,0
NOT_SCAFFOLDED_NGS_utg34746|quiver|pilon	9519	.	C	A	136.77	SnpCluster	AC=1;AF=0.500;AN=2;BaseQRankSum=-0.932;ClippingRankSum=-0.392;DP=35;FS=12.247;MLEAC=1;MLEAF=0.500;MQ=53.30;MQRankSum=-3.334;QD=3.91;ReadPosRankSum=-0.196;SOR=0.486	GT:AD:DP:GQ:PL	0/1:23,7:30:99:165,0,882
NOT_SCAFFOLDED_NGS_utg34746|quiver|pilon	9588	.	G	C	71.77	PASS	AC=1;AF=0.500;AN=2;BaseQRankSum=1.209;ClippingRankSum=1.875;DP=44;FS=7.172;MLEAC=1;MLEAF=0.500;MQ=47.45;MQRankSum=-0.719;QD=1.63;ReadPosRankSum=0.824;SOR=2.293	GT:AD:DP:GQ:PL	0/1:37,6:43:99:100,0,1150
NOT_SCAFFOLDED_NGS_utg34746|quiver|pilon	9680	.	GT	G	170.73	PASS	AC=1;AF=0.500;AN=2;BaseQRankSum=2.811;ClippingRankSum=0.734;DP=44;FS=3.568;MLEAC=1;MLEAF=0.500;MQ=53.97;MQRankSum=-2.345;QD=3.88;ReadPosRankSum=0.247;SOR=1.457	GT:AD:DP:GQ:PL	0/1:30,8:38:99:208,0,1119
NOT_SCAFFOLDED_NGS_utg34746|quiver|pilon	9692	.	GTT	G,GCTT	844.73	SnpCluster	AC=1,1;AF=0.500,0.500;AN=2;BaseQRankSum=1.800;ClippingRankSum=0.946;DP=50;FS=4.576;MLEAC=1,1;MLEAF=0.500,0.500;MQ=55.16;MQRankSum=-0.458;QD=16.89;ReadPosRankSum=0.963;SOR=0.458	GT:AD:DP:GQ:PL	1/2:5,12,17:34:99:882,441,656,288,0,722
NOT_SCAFFOLDED_NGS_utg34746|quiver|pilon	9700	.	T	TG	260.73	SnpCluster	AC=1;AF=0.500;AN=2;BaseQRankSum=3.466;ClippingRankSum=-0.376;DP=45;FS=3.026;MLEAC=1;MLEAF=0.500;MQ=54.60;MQRankSum=-3.355;QD=5.79;ReadPosRankSum=-1.581;SOR=0.307	GT:AD:DP:GQ:PL	0/1:30,12:42:99:298,0,1297
NOT_SCAFFOLDED_NGS_utg34746|quiver|pilon	9701	.	T	G	266.73	SnpCluster	AC=1;AF=0.500;AN=2;BaseQRankSum=-0.535;ClippingRankSum=0.598;DP=42;FS=6.415;MLEAC=1;MLEAF=0.500;MQ=55.40;MQRankSum=1.795;QD=6.35;ReadPosRankSum=2.677;SOR=2.093	GT:AD:DP:GQ:PL	0/1:15,9:24:99:304,0,664
NOT_SCAFFOLDED_NGS_utg34746|quiver|pilon	9705	.	T	TTTG	33.73	LowQD;LowQual;SnpCluster	AC=1;AF=0.500;AN=2;BaseQRankSum=-0.730;ClippingRankSum=0.982;DP=40;FS=2.200;MLEAC=1;MLEAF=0.500;MQ=55.93;MQRankSum=-0.378;QD=0.84;ReadPosRankSum=1.042;SOR=1.567	GT:AD:DP:GQ:PL	0/1:32,4:36:71:71,0,1306
NOT_SCAFFOLDED_NGS_utg34746|quiver|pilon	9706	.	T	TG	183.73	SnpCluster	AC=1;AF=0.500;AN=2;BaseQRankSum=3.069;ClippingRankSum=-0.256;DP=38;FS=3.536;MLEAC=1;MLEAF=0.500;MQ=56.33;MQRankSum=-2.813;QD=4.84;ReadPosRankSum=0.039;SOR=1.314	GT:AD:DP:GQ:PL	0/1:27,9:36:99:221,0,1174
NOT_SCAFFOLDED_NGS_utg34746|quiver|pilon	9713	.	G	GT	67.73	SnpCluster	AC=1;AF=0.500;AN=2;BaseQRankSum=-0.294;ClippingRankSum=-0.668;DP=35;FS=5.237;MLEAC=1;MLEAF=0.500;MQ=56.81;MQRankSum=-0.508;QD=1.94;ReadPosRankSum=-0.427;SOR=1.497	GT:AD:DP:GQ:PL	0/1:30,4:34:99:105,0,1268
NOT_SCAFFOLDED_NGS_utg34746|quiver|pilon	9717	.	T	G	415.73	SnpCluster	AC=1;AF=0.500;AN=2;BaseQRankSum=-3.001;ClippingRankSum=0.689;DP=37;FS=6.513;MLEAC=1;MLEAF=0.500;MQ=56.16;MQRankSum=2.656;QD=11.24;ReadPosRankSum=2.443;SOR=2.072	GT:AD:DP:GQ:PL	0/1:19,13:32:99:453,0,796
NOT_SCAFFOLDED_NGS_utg34746|quiver|pilon	9721	.	T	TG	149.73	SnpCluster	AC=1;AF=0.500;AN=2;BaseQRankSum=1.339;ClippingRankSum=0.783;DP=40;FS=3.647;MLEAC=1;MLEAF=0.500;MQ=56.17;MQRankSum=-1.826;QD=3.74;ReadPosRankSum=0.970;SOR=1.565	GT:AD:DP:GQ:PL	0/1:31,8:39:99:187,0,1309
NOT_SCAFFOLDED_NGS_utg34746|quiver|pilon	9725	.	G	GT	141.73	SnpCluster	AC=1;AF=0.500;AN=2;BaseQRankSum=1.420;ClippingRankSum=-0.203;DP=42;FS=11.643;MLEAC=1;MLEAF=0.500;MQ=55.30;MQRankSum=-2.969;QD=3.37;ReadPosRankSum=-1.781;SOR=1.070	GT:AD:DP:GQ:PL	0/1:35,6:41:99:179,0,1395
NOT_SCAFFOLDED_NGS_utg34746|quiver|pilon	9818	.	T	C	326.77	PASS	AC=1;AF=0.500;AN=2;BaseQRankSum=2.244;ClippingRankSum=-0.794;DP=82;FS=15.221;MLEAC=1;MLEAF=0.500;MQ=54.65;MQRankSum=-4.369;QD=3.98;ReadPosRankSum=1.169;SOR=2.964	GT:AD:DP:GQ:PL	0/1:64,15:79:99:355,0,1909
NOT_SCAFFOLDED_NGS_utg34746|quiver|pilon	9855	.	C	T	637.77	PASS	AC=1;AF=0.500;AN=2;BaseQRankSum=-0.257;ClippingRankSum=0.499;DP=86;FS=18.706;MLEAC=1;MLEAF=0.500;MQ=58.43;MQRankSum=-1.979;QD=7.42;ReadPosRankSum=1.013;SOR=2.483	GT:AD:DP:GQ:PL	0/1:56,24:80:99:666,0,1928
NOT_SCAFFOLDED_NGS_utg34746|quiver|pilon	9978	.	G	T	685.77	PASS	AC=1;AF=0.500;AN=2;BaseQRankSum=1.597;ClippingRankSum=0.745;DP=54;FS=2.511;MLEAC=1;MLEAF=0.500;MQ=39.18;MQRankSum=0.515;QD=12.70;ReadPosRankSum=2.786;SOR=1.201	GT:AD:DP:GQ:PL	0/1:33,21:54:99:714,0,1167
NOT_SCAFFOLDED_NGS_utg34746|quiver|pilon	10008	.	T	A	1027.77	PASS	AC=1;AF=0.500;AN=2;BaseQRankSum=1.005;ClippingRankSum=-0.911;DP=58;FS=6.078;MLEAC=1;MLEAF=0.500;MQ=42.95;MQRankSum=0.691;QD=17.72;ReadPosRankSum=-0.581;SOR=1.598	GT:AD:DP:GQ:PL	0/1:25,33:58:99:1056,0,863
NOT_SCAFFOLDED_NGS_utg34746|quiver|pilon	10012	.	C	T	330.77	PASS	AC=1;AF=0.500;AN=2;BaseQRankSum=0.276;ClippingRankSum=0.223;DP=59;FS=0.000;MLEAC=1;MLEAF=0.500;MQ=43.30;MQRankSum=-0.597;QD=5.61;ReadPosRankSum=0.935;SOR=0.627	GT:AD:DP:GQ:PL	0/1:45,14:59:99:359,0,1778
NOT_SCAFFOLDED_NGS_utg34746|quiver|pilon	10079	.	G	T	59.77	PASS	AC=1;AF=0.500;AN=2;BaseQRankSum=1.083;ClippingRankSum=-0.821;DP=28;FS=0.000;MLEAC=1;MLEAF=0.500;MQ=52.48;MQRankSum=-1.346;QD=2.13;ReadPosRankSum=-0.361;SOR=1.148	GT:AD:DP:GQ:PL	0/1:24,4:28:88:88,0,887
NOT_SCAFFOLDED_NGS_utg34746|quiver|pilon	10189	.	T	G	574.77	PASS	AC=1;AF=0.500;AN=2;BaseQRankSum=1.456;ClippingRankSum=1.382;DP=80;FS=2.085;MLEAC=1;MLEAF=0.500;MQ=58.26;MQRankSum=-1.233;QD=7.18;ReadPosRankSum=1.595;SOR=0.453	GT:AD:DP:GQ:PL	0/1:57,23:80:99:603,0,1804
NOT_SCAFFOLDED_NGS_utg34746|quiver|pilon	10198	.	A	G	165.77	PASS	AC=1;AF=0.500;AN=2;BaseQRankSum=-0.758;ClippingRankSum=0.166;DP=82;FS=0.000;MLEAC=1;MLEAF=0.500;MQ=58.12;MQRankSum=2.767;QD=2.02;ReadPosRankSum=1.288;SOR=0.740	GT:AD:DP:GQ:PL	0/1:68,14:82:99:194,0,2158
NOT_SCAFFOLDED_NGS_utg34746|quiver|pilon	10232	.	C	T	724.77	PASS	AC=1;AF=0.500;AN=2;BaseQRankSum=0.118;ClippingRankSum=-0.367;DP=72;FS=2.259;MLEAC=1;MLEAF=0.500;MQ=57.14;MQRankSum=-3.998;QD=10.07;ReadPosRankSum=-0.553;SOR=1.013	GT:AD:DP:GQ:PL	0/1:49,22:71:99:753,0,1860
NOT_SCAFFOLDED_NGS_utg34746|quiver|pilon	10242	.	G	T	618.77	PASS	AC=1;AF=0.500;AN=2;BaseQRankSum=1.358;ClippingRankSum=0.831;DP=60;FS=1.231;MLEAC=1;MLEAF=0.500;MQ=56.52;MQRankSum=-5.408;QD=10.31;ReadPosRankSum=-0.206;SOR=0.990	GT:AD:DP:GQ:PL	0/1:41,18:59:99:647,0,1717
NOT_SCAFFOLDED_NGS_utg34746|quiver|pilon	10243	.	G	T	141.77	PASS	AC=1;AF=0.500;AN=2;BaseQRankSum=0.791;ClippingRankSum=-0.348;DP=60;FS=0.000;MLEAC=1;MLEAF=0.500;MQ=56.52;MQRankSum=-3.067;QD=2.36;ReadPosRankSum=-0.622;SOR=0.774	GT:AD:DP:GQ:PL	0/1:50,9:59:99:170,0,2079
NOT_SCAFFOLDED_NGS_utg34746|quiver|pilon	10286	.	G	A	585.77	PASS	AC=1;AF=0.500;AN=2;BaseQRankSum=0.883;ClippingRankSum=-0.969;DP=57;FS=0.000;MLEAC=1;MLEAF=0.500;MQ=57.71;MQRankSum=-3.565;QD=10.28;ReadPosRankSum=1.488;SOR=0.582	GT:AD:DP:GQ:PL	0/1:37,19:56:99:614,0,1370
NOT_SCAFFOLDED_NGS_utg34746|quiver|pilon	10306	.	G	T	541.77	PASS	AC=1;AF=0.500;AN=2;BaseQRankSum=-0.029;ClippingRankSum=0.822;DP=39;FS=0.000;MLEAC=1;MLEAF=0.500;MQ=57.14;MQRankSum=2.789;QD=13.89;ReadPosRankSum=0.939;SOR=0.548	GT:AD:DP:GQ:PL	0/1:21,17:38:99:570,0,861
NOT_SCAFFOLDED_NGS_utg34746|quiver|pilon	10322	.	T	TAA	235.73	PASS	AC=1;AF=0.500;AN=2;BaseQRankSum=0.032;ClippingRankSum=0.484;DP=33;FS=0.000;MLEAC=1;MLEAF=0.500;MQ=56.23;MQRankSum=0.290;QD=7.14;ReadPosRankSum=0.678;SOR=0.743	GT:AD:DP:GQ:PL	0/1:21,8:29:99:273,0,684
NOT_SCAFFOLDED_NGS_utg34746|quiver|pilon	10331	.	T	A	244.77	PASS	AC=1;AF=0.500;AN=2;BaseQRankSum=0.610;ClippingRankSum=1.000;DP=29;FS=0.000;MLEAC=1;MLEAF=0.500;MQ=56.82;MQRankSum=0.903;QD=8.44;ReadPosRankSum=0.805;SOR=0.495	GT:AD:DP:GQ:PL	0/1:21,8:29:99:273,0,858
NOT_SCAFFOLDED_NGS_utg34746|quiver|pilon	10450	.	A	G	226.77	PASS	AC=1;AF=0.500;AN=2;BaseQRankSum=1.260;ClippingRankSum=-0.156;DP=47;FS=3.511;MLEAC=1;MLEAF=0.500;MQ=50.27;MQRankSum=-3.439;QD=4.82;ReadPosRankSum=0.665;SOR=1.052	GT:AD:DP:GQ:PL	0/1:39,8:47:99:255,0,1553
NOT_SCAFFOLDED_NGS_utg34746|quiver|pilon	10472	.	A	G	268.77	PASS	AC=1;AF=0.500;AN=2;BaseQRankSum=1.060;ClippingRankSum=-0.241;DP=57;FS=5.601;MLEAC=1;MLEAF=0.500;MQ=46.18;MQRankSum=-3.326;QD=4.72;ReadPosRankSum=-0.157;SOR=0.178	GT:AD:DP:GQ:PL	0/1:47,10:57:99:297,0,1919
NOT_SCAFFOLDED_NGS_utg34746|quiver|pilon	10540	.	T	C	440.77	PASS	AC=1;AF=0.500;AN=2;BaseQRankSum=2.857;ClippingRankSum=0.137;DP=79;FS=0.000;MLEAC=1;MLEAF=0.500;MQ=45.72;MQRankSum=-1.628;QD=5.58;ReadPosRankSum=0.519;SOR=0.792	GT:AD:DP:GQ:PL	0/1:62,17:79:99:469,0,2098
NOT_SCAFFOLDED_NGS_utg34746|quiver|pilon	10654	.	C	T	245.77	PASS	AC=1;AF=0.500;AN=2;BaseQRankSum=-0.874;ClippingRankSum=-0.574;DP=80;FS=1.137;MLEAC=1;MLEAF=0.500;MQ=49.89;MQRankSum=1.317;QD=3.07;ReadPosRankSum=0.900;SOR=0.523	GT:AD:DP:GQ:PL	0/1:67,13:80:99:274,0,2348
NOT_SCAFFOLDED_NGS_utg34746|quiver|pilon	10702	.	C	T	591.77	PASS	AC=1;AF=0.500;AN=2;BaseQRankSum=0.752;ClippingRankSum=-1.779;DP=72;FS=7.722;MLEAC=1;MLEAF=0.500;MQ=47.95;MQRankSum=1.216;QD=8.22;ReadPosRankSum=-1.314;SOR=0.174	GT:AD:DP:GQ:PL	0/1:50,22:72:99:620,0,1751
NOT_SCAFFOLDED_NGS_utg34746|quiver|pilon	10731	.	T	C	102.77	PASS	AC=1;AF=0.500;AN=2;BaseQRankSum=-0.038;ClippingRankSum=0.114;DP=55;FS=10.299;MLEAC=1;MLEAF=0.500;MQ=52.16;MQRankSum=-2.791;QD=1.87;ReadPosRankSum=2.083;SOR=2.890	GT:AD:DP:GQ:PL	0/1:48,7:55:99:131,0,1758
NOT_SCAFFOLDED_NGS_utg34746|quiver|pilon	10764	.	A	G	169.77	PASS	AC=1;AF=0.500;AN=2;BaseQRankSum=2.368;ClippingRankSum=-0.146;DP=50;FS=5.835;MLEAC=1;MLEAF=0.500;MQ=57.25;MQRankSum=-4.459;QD=3.40;ReadPosRankSum=0.595;SOR=1.863	GT:AD:DP:GQ:PL	0/1:42,8:50:99:198,0,1541
NOT_SCAFFOLDED_NGS_utg34746|quiver|pilon	10847	.	G	A	475.77	PASS	AC=1;AF=0.500;AN=2;BaseQRankSum=2.546;ClippingRankSum=-0.332;DP=100;FS=11.805;MLEAC=1;MLEAF=0.500;MQ=57.49;MQRankSum=-6.898;QD=4.76;ReadPosRankSum=2.038;SOR=2.138	GT:AD:DP:GQ:PL	0/1:80,20:100:99:504,0,2548
NOT_SCAFFOLDED_NGS_utg34746|quiver|pilon	11007	.	A	AAC	41.73	LowQD;LowQual	AC=1;AF=0.500;AN=2;BaseQRankSum=2.060;ClippingRankSum=-0.824;DP=61;FS=0.000;MLEAC=1;MLEAF=0.500;MQ=57.30;MQRankSum=0.258;QD=0.68;ReadPosRankSum=0.489;SOR=0.423	GT:AD:DP:GQ:PL	0/1:50,7:57:79:79,0,2027
NOT_SCAFFOLDED_NGS_utg34746|quiver|pilon	11013	.	C	G	575.77	PASS	AC=1;AF=0.500;AN=2;BaseQRankSum=0.592;ClippingRankSum=-0.197;DP=58;FS=1.131;MLEAC=1;MLEAF=0.500;MQ=57.73;MQRankSum=-1.416;QD=9.93;ReadPosRankSum=1.433;SOR=1.004	GT:AD:DP:GQ:PL	0/1:39,18:57:99:604,0,1402
NOT_SCAFFOLDED_NGS_utg34746|quiver|pilon	11050	.	T	C	1160.77	PASS	AC=1;AF=0.500;AN=2;BaseQRankSum=1.169;ClippingRankSum=-0.320;DP=55;FS=3.850;MLEAC=1;MLEAF=0.500;MQ=52.51;MQRankSum=-4.340;QD=21.10;ReadPosRankSum=-0.910;SOR=0.767	GT:AD:DP:GQ:PL	0/1:21,34:55:99:1189,0,601
NOT_SCAFFOLDED_NGS_utg34746|quiver|pilon	11123	.	C	A	364.77	PASS	AC=1;AF=0.500;AN=2;BaseQRankSum=2.406;ClippingRankSum=0.523;DP=49;FS=7.070;MLEAC=1;MLEAF=0.500;MQ=56.54;MQRankSum=-2.406;QD=7.44;ReadPosRankSum=1.221;SOR=1.345	GT:AD:DP:GQ:PL	0/1:37,12:49:99:393,0,1468
NOT_SCAFFOLDED_NGS_utg34746|quiver|pilon	11134	.	A	G	364.77	PASS	AC=1;AF=0.500;AN=2;BaseQRankSum=2.232;ClippingRankSum=-0.207;DP=47;FS=4.980;MLEAC=1;MLEAF=0.500;MQ=56.74;MQRankSum=-2.208;QD=7.76;ReadPosRankSum=0.573;SOR=1.377	GT:AD:DP:GQ:PL	0/1:35,12:47:99:393,0,1516
NOT_SCAFFOLDED_NGS_utg34746|quiver|pilon	11160	.	C	T	283.77	PASS	AC=1;AF=0.500;AN=2;BaseQRankSum=-0.365;ClippingRankSum=-0.230;DP=47;FS=1.469;MLEAC=1;MLEAF=0.500;MQ=56.43;MQRankSum=-1.338;QD=6.04;ReadPosRankSum=0.771;SOR=1.115	GT:AD:DP:GQ:PL	0/1:38,9:47:99:312,0,1751
NOT_SCAFFOLDED_NGS_utg34746|quiver|pilon	11163	.	G	C	430.77	PASS	AC=1;AF=0.500;AN=2;BaseQRankSum=0.032;ClippingRankSum=0.969;DP=48;FS=1.183;MLEAC=1;MLEAF=0.500;MQ=55.54;MQRankSum=-1.693;QD=8.97;ReadPosRankSum=-0.181;SOR=0.430	GT:AD:DP:GQ:PL	0/1:30,18:48:99:459,0,971
NOT_SCAFFOLDED_NGS_utg34746|quiver|pilon	11183	.	C	T	210.77	PASS	AC=1;AF=0.500;AN=2;BaseQRankSum=0.687;ClippingRankSum=1.268;DP=48;FS=3.369;MLEAC=1;MLEAF=0.500;MQ=54.47;MQRankSum=-1.532;QD=4.39;ReadPosRankSum=-0.449;SOR=1.364	GT:AD:DP:GQ:PL	0/1:39,9:48:99:239,0,1537
NOT_SCAFFOLDED_NGS_utg34746|quiver|pilon	11258	.	G	A	509.77	PASS	AC=1;AF=0.500;AN=2;BaseQRankSum=-1.309;ClippingRankSum=1.033;DP=38;FS=10.736;MLEAC=1;MLEAF=0.500;MQ=48.90;MQRankSum=0.999;QD=13.41;ReadPosRankSum=1.309;SOR=1.148	GT:AD:DP:GQ:PL	0/1:17,17:34:99:538,0,524
NOT_SCAFFOLDED_NGS_utg34746|quiver|pilon	11307	.	CCACACA	C	35.73	LowQD;LowQual	AC=1;AF=0.500;AN=2;BaseQRankSum=1.380;ClippingRankSum=0.000;DP=24;FS=4.771;MLEAC=1;MLEAF=0.500;MQ=45.00;MQRankSum=0.000;QD=1.49;SOR=0.039	GT:AD:DP:GQ:PL	0/1:4,2:6:73:73,0,141
NOT_SCAFFOLDED_NGS_utg34746|quiver|pilon	11419	.	G	A	207.77	PASS	AC=1;AF=0.500;AN=2;BaseQRankSum=1.711;ClippingRankSum=0.549;DP=23;FS=16.428;MLEAC=1;MLEAF=0.500;MQ=38.14;MQRankSum=-0.936;QD=9.03;ReadPosRankSum=0.613;SOR=1.712	GT:AD:DP:GQ:PL	0/1:15,8:23:99:236,0,551
NOT_SCAFFOLDED_NGS_utg34746|quiver|pilon	11539	.	G	A	162.77	PASS	AC=1;AF=0.500;AN=2;BaseQRankSum=0.787;ClippingRankSum=-0.104;DP=45;FS=1.617;MLEAC=1;MLEAF=0.500;MQ=39.41;MQRankSum=-0.163;QD=3.62;ReadPosRankSum=-0.163;SOR=0.368	GT:AD:DP:GQ:PL	0/1:37,8:45:99:191,0,1465
NOT_SCAFFOLDED_NGS_utg34746|quiver|pilon	11582	.	T	G	221.77	PASS	AC=1;AF=0.500;AN=2;BaseQRankSum=-0.648;ClippingRankSum=1.749;DP=40;FS=0.000;MLEAC=1;MLEAF=0.500;MQ=39.69;MQRankSum=-1.004;QD=5.54;ReadPosRankSum=-0.097;SOR=0.416	GT:AD:DP:GQ:PL	0/1:31,9:40:99:250,0,1136
NOT_SCAFFOLDED_NGS_utg34746|quiver|pilon	11772	.	T	C	488.77	PASS	AC=1;AF=0.500;AN=2;BaseQRankSum=0.469;ClippingRankSum=0.149;DP=111;FS=10.071;MLEAC=1;MLEAF=0.500;MQ=55.50;MQRankSum=0.564;QD=4.40;ReadPosRankSum=3.758;SOR=1.802	GT:AD:DP:GQ:PL	0/1:88,23:111:99:517,0,3002
NOT_SCAFFOLDED_NGS_utg34746|quiver|pilon	11920	.	G	C	452.77	PASS	AC=1;AF=0.500;AN=2;BaseQRankSum=1.799;ClippingRankSum=1.219;DP=59;FS=4.183;MLEAC=1;MLEAF=0.500;MQ=53.92;MQRankSum=-5.874;QD=7.67;ReadPosRankSum=1.458;SOR=1.174	GT:AD:DP:GQ:PL	0/1:43,16:59:99:481,0,1509
NOT_SCAFFOLDED_NGS_utg34746|quiver|pilon	11975	.	C	T	270.77	PASS	AC=1;AF=0.500;AN=2;BaseQRankSum=1.315;ClippingRankSum=-1.243;DP=61;FS=9.891;MLEAC=1;MLEAF=0.500;MQ=49.96;MQRankSum=-0.572;QD=4.44;ReadPosRankSum=2.386;SOR=2.310	GT:AD:DP:GQ:PL	0/1:49,12:61:99:299,0,1650
NOT_SCAFFOLDED_NGS_utg34746|quiver|pilon	12052	.	T	G	112.77	PASS	AC=1;AF=0.500;AN=2;BaseQRankSum=0.929;ClippingRankSum=-0.075;DP=33;FS=2.240;MLEAC=1;MLEAF=0.500;MQ=43.60;MQRankSum=-0.879;QD=3.42;ReadPosRankSum=-0.979;SOR=0.211	GT:AD:DP:GQ:PL	0/1:28,5:33:99:141,0,1116
NOT_SCAFFOLDED_NGS_utg34746|quiver|pilon	12062	.	A	T	83.77	PASS	AC=1;AF=0.500;AN=2;BaseQRankSum=1.114;ClippingRankSum=-0.074;DP=28;FS=2.758;MLEAC=1;MLEAF=0.500;MQ=43.33;MQRankSum=-1.931;QD=2.99;ReadPosRankSum=0.446;SOR=0.169	GT:AD:DP:GQ:PL	0/1:25,3:28:99:112,0,1066
NOT_SCAFFOLDED_NGS_utg34746|quiver|pilon	12078	.	G	T	37.77	LowQual	AC=1;AF=0.500;AN=2;BaseQRankSum=0.452;ClippingRankSum=-0.151;DP=21;FS=3.109;MLEAC=1;MLEAF=0.500;MQ=39.43;MQRankSum=-0.151;QD=1.80;ReadPosRankSum=1.357;SOR=0.132	GT:AD:DP:GQ:PL	0/1:18,3:21:66:66,0,699
NOT_SCAFFOLDED_NGS_utg34746|quiver|pilon	12112	.	T	C	37.77	LowQual	AC=1;AF=0.500;AN=2;BaseQRankSum=-0.423;ClippingRankSum=-0.212;DP=20;FS=10.569;MLEAC=1;MLEAF=0.500;MQ=39.40;MQRankSum=0.741;QD=1.89;ReadPosRankSum=0.847;SOR=0.826	GT:AD:DP:GQ:PL	0/1:17,3:20:66:66,0,635
NOT_SCAFFOLDED_NGS_utg34746|quiver|pilon	12148	.	GATCT	G	31.73	LowQual	AC=1;AF=0.500;AN=2;BaseQRankSum=-0.922;ClippingRankSum=-0.922;DP=8;FS=0.000;MLEAC=1;MLEAF=0.500;MQ=38.62;MQRankSum=0.198;QD=3.97;ReadPosRankSum=0.922;SOR=0.892	GT:AD:DP:GQ:PL	0/1:5,2:7:69:69,0,221
NOT_SCAFFOLDED_NGS_utg34746|quiver|pilon	12238	.	G	T	184.77	PASS	AC=1;AF=0.500;AN=2;BaseQRankSum=-0.140;ClippingRankSum=-1.171;DP=18;FS=6.107;MLEAC=1;MLEAF=0.500;MQ=38.96;MQRankSum=-1.077;QD=10.26;ReadPosRankSum=0.047;SOR=2.780	GT:AD:DP:GQ:PL	0/1:12,6:18:99:213,0,551
NOT_SCAFFOLDED_NGS_utg34746|quiver|pilon	12240	.	G	A	184.77	PASS	AC=1;AF=0.500;AN=2;BaseQRankSum=-0.395;ClippingRankSum=1.623;DP=19;FS=5.927;MLEAC=1;MLEAF=0.500;MQ=39.01;MQRankSum=-0.570;QD=9.72;ReadPosRankSum=0.395;SOR=2.584	GT:AD:DP:GQ:PL	0/1:13,6:19:99:213,0,551
NOT_SCAFFOLDED_NGS_utg34746|quiver|pilon	12299	.	C	A	464.77	PASS	AC=1;AF=0.500;AN=2;BaseQRankSum=0.334;ClippingRankSum=-0.628;DP=41;FS=1.472;MLEAC=1;MLEAF=0.500;MQ=38.93;MQRankSum=1.991;QD=11.34;ReadPosRankSum=0.067;SOR=1.154	GT:AD:DP:GQ:PL	0/1:25,16:41:99:493,0,750
NOT_SCAFFOLDED_NGS_utg34746|quiver|pilon	12325	.	C	T	100.77	PASS	AC=1;AF=0.500;AN=2;BaseQRankSum=-0.727;ClippingRankSum=1.084;DP=45;FS=17.777;MLEAC=1;MLEAF=0.500;MQ=39.43;MQRankSum=0.045;QD=2.24;ReadPosRankSum=1.855;SOR=1.723	GT:AD:DP:GQ:PL	0/1:37,8:45:99:129,0,1236
NOT_SCAFFOLDED_NGS_utg34746|quiver|pilon	12486	.	G	T	205.77	PASS	AC=1;AF=0.500;AN=2;BaseQRankSum=-0.296;ClippingRankSum=0.211;DP=19;FS=1.871;MLEAC=1;MLEAF=0.500;MQ=45.95;MQRankSum=-1.310;QD=10.83;ReadPosRankSum=-0.042;SOR=0.754	GT:AD:DP:GQ:PL	0/1:12,7:19:99:234,0,446
NOT_SCAFFOLDED_NGS_utg34746|quiver|pilon	12500	.	T	C	792.77	PASS	AC=2;AF=1.00;AN=2;DP=19;FS=0.000;MLEAC=2;MLEAF=1.00;MQ=44.48;QD=26.67;SOR=1.292	GT:AD:DP:GQ:PL	1/1:0,19:19:57:821,57,0
NOT_SCAFFOLDED_NGS_utg34746|quiver|pilon	12567	.	G	A	590.77	PASS	AC=1;AF=0.500;AN=2;BaseQRankSum=-2.005;ClippingRankSum=0.172;DP=33;FS=0.000;MLEAC=1;MLEAF=0.500;MQ=51.10;MQRankSum=-1.470;QD=17.90;ReadPosRankSum=0.286;SOR=0.706	GT:AD:DP:GQ:PL	0/1:11,22:33:99:619,0,327
NOT_SCAFFOLDED_NGS_utg34746|quiver|pilon	12742	.	G	T	425.77	PASS	AC=1;AF=0.500;AN=2;BaseQRankSum=-0.033;ClippingRankSum=0.231;DP=22;FS=0.000;MLEAC=1;MLEAF=0.500;MQ=41.26;MQRankSum=-2.341;QD=19.35;ReadPosRankSum=1.418;SOR=0.976	GT:AD:DP:GQ:PL	0/1:10,12:22:99:454,0,570
NOT_SCAFFOLDED_NGS_utg34746|quiver|pilon	12752	.	T	C	434.77	PASS	AC=1;AF=0.500;AN=2;BaseQRankSum=1.177;ClippingRankSum=-0.634;DP=18;FS=0.000;MLEAC=1;MLEAF=0.500;MQ=41.69;MQRankSum=-2.626;QD=24.15;ReadPosRankSum=0.453;SOR=0.970	GT:AD:DP:GQ:PL	0/1:7,11:18:99:463,0,452
NOT_SCAFFOLDED_NGS_utg34746|quiver|pilon	13056	.	A	G	267.80	PASS	AC=2;AF=1.00;AN=2;DP=7;FS=0.000;MLEAC=2;MLEAF=1.00;MQ=35.74;QD=29.64;SOR=2.584	GT:AD:DP:GQ:PL	1/1:0,7:7:21:296,21,0
NOT_SCAFFOLDED_NGS_utg34746|quiver|pilon	13063	.	G	A	267.80	PASS	AC=2;AF=1.00;AN=2;DP=6;FS=0.000;MLEAC=2;MLEAF=1.00;MQ=37.63;QD=30.26;SOR=3.912	GT:AD:DP:GQ:PL	1/1:0,6:6:21:296,21,0
NOT_SCAFFOLDED_NGS_utg34746|quiver|pilon	13201	.	G	A	97.77	SnpCluster	AC=1;AF=0.500;AN=2;BaseQRankSum=-0.584;ClippingRankSum=-1.540;DP=18;FS=5.563;MLEAC=1;MLEAF=0.500;MQ=37.38;MQRankSum=1.009;QD=5.43;ReadPosRankSum=2.602;SOR=2.303	GT:AD:DP:GQ:PL	0/1:14,4:18:99:126,0,562
NOT_SCAFFOLDED_NGS_utg34746|quiver|pilon	13207	.	C	CA	91.73	SnpCluster	AC=1;AF=0.500;AN=2;BaseQRankSum=1.415;ClippingRankSum=1.642;DP=17;FS=5.842;MLEAC=1;MLEAF=0.500;MQ=37.22;MQRankSum=-0.057;QD=5.40;ReadPosRankSum=2.774;SOR=2.494	GT:AD:DP:GQ:PL	0/1:13,4:17:99:129,0,523
NOT_SCAFFOLDED_NGS_utg34746|quiver|pilon	13208	.	A	AG	358.73	SnpCluster	AC=1;AF=0.500;AN=2;BaseQRankSum=-1.246;ClippingRankSum=-0.340;DP=17;FS=6.117;MLEAC=1;MLEAF=0.500;MQ=37.22;MQRankSum=-0.906;QD=21.10;ReadPosRankSum=-1.926;SOR=0.069	GT:AD:DP:GQ:PL	0/1:5,11:16:99:396,0,171
NOT_SCAFFOLDED_NGS_utg34746|quiver|pilon	13248	.	C	A	296.77	PASS	AC=1;AF=0.500;AN=2;BaseQRankSum=1.936;ClippingRankSum=0.183;DP=36;FS=1.478;MLEAC=1;MLEAF=0.500;MQ=40.57;MQRankSum=0.219;QD=8.24;ReadPosRankSum=1.498;SOR=0.430	GT:AD:DP:GQ:PL	0/1:27,9:36:99:325,0,937
NOT_SCAFFOLDED_NGS_utg34746|quiver|pilon	13265	.	C	A	442.77	SnpCluster	AC=1;AF=0.500;AN=2;BaseQRankSum=0.921;ClippingRankSum=-1.294;DP=42;FS=9.908;MLEAC=1;MLEAF=0.500;MQ=42.42;MQRankSum=3.188;QD=10.54;ReadPosRankSum=-1.187;SOR=2.303	GT:AD:DP:GQ:PL	0/1:28,14:42:99:471,0,1126
NOT_SCAFFOLDED_NGS_utg34746|quiver|pilon	13271	.	A	T	433.77	SnpCluster	AC=1;AF=0.500;AN=2;BaseQRankSum=-0.426;ClippingRankSum=1.782;DP=48;FS=6.463;MLEAC=1;MLEAF=0.500;MQ=45.53;MQRankSum=-3.729;QD=9.04;ReadPosRankSum=1.017;SOR=0.206	GT:AD:DP:GQ:PL	0/1:32,16:48:99:462,0,1245
NOT_SCAFFOLDED_NGS_utg34746|quiver|pilon	13273	.	C	G	313.77	SnpCluster	AC=1;AF=0.500;AN=2;BaseQRankSum=2.828;ClippingRankSum=0.126;DP=51;FS=1.390;MLEAC=1;MLEAF=0.500;MQ=46.06;MQRankSum=-1.271;QD=6.15;ReadPosRankSum=2.095;SOR=0.351	GT:AD:DP:GQ:PL	0/1:40,11:51:99:342,0,1531
NOT_SCAFFOLDED_NGS_utg34746|quiver|pilon	13288	.	G	A	313.77	PASS	AC=1;AF=0.500;AN=2;BaseQRankSum=-1.081;ClippingRankSum=0.173;DP=58;FS=6.609;MLEAC=1;MLEAF=0.500;MQ=46.35;MQRankSum=-2.008;QD=5.41;ReadPosRankSum=0.609;SOR=0.691	GT:AD:DP:GQ:PL	0/1:44,14:58:99:342,0,1545
NOT_SCAFFOLDED_NGS_utg34746|quiver|pilon	13313	.	T	A	298.77	PASS	AC=1;AF=0.500;AN=2;BaseQRankSum=-0.234;ClippingRankSum=1.135;DP=64;FS=18.651;MLEAC=1;MLEAF=0.500;MQ=45.41;MQRankSum=-1.836;QD=4.67;ReadPosRankSum=-0.884;SOR=2.071	GT:AD:DP:GQ:PL	0/1:51,13:64:99:327,0,1744
NOT_SCAFFOLDED_NGS_utg34746|quiver|pilon	13324	.	T	A	198.77	PASS	AC=1;AF=0.500;AN=2;BaseQRankSum=2.435;ClippingRankSum=-1.022;DP=59;FS=0.000;MLEAC=1;MLEAF=0.500;MQ=46.83;MQRankSum=-3.552;QD=3.37;ReadPosRankSum=1.402;SOR=0.722	GT:AD:DP:GQ:PL	0/1:50,9:59:99:227,0,2046
NOT_SCAFFOLDED_NGS_utg34746|quiver|pilon	13326	.	T	G	198.77	PASS	AC=1;AF=0.500;AN=2;BaseQRankSum=2.357;ClippingRankSum=-0.628;DP=53;FS=0.000;MLEAC=1;MLEAF=0.500;MQ=47.55;MQRankSum=-3.565;QD=3.75;ReadPosRankSum=0.841;SOR=0.616	GT:AD:DP:GQ:PL	0/1:44,9:53:99:227,0,2046
NOT_SCAFFOLDED_NGS_utg34746|quiver|pilon	13382	.	A	G	1130.77	PASS	AC=1;AF=0.500;AN=2;BaseQRankSum=-1.112;ClippingRankSum=0.995;DP=52;FS=4.060;MLEAC=1;MLEAF=0.500;MQ=48.40;MQRankSum=0.663;QD=21.75;ReadPosRankSum=1.541;SOR=0.321	GT:AD:DP:GQ:PL	0/1:17,35:52:99:1159,0,461
NOT_SCAFFOLDED_NGS_utg34746|quiver|pilon	13454	.	T	A	754.77	PASS	AC=1;AF=0.500;AN=2;BaseQRankSum=1.933;ClippingRankSum=-0.201;DP=37;FS=1.342;MLEAC=1;MLEAF=0.500;MQ=52.68;MQRankSum=-1.872;QD=20.40;ReadPosRankSum=0.294;SOR=1.162	GT:AD:DP:GQ:PL	0/1:15,22:37:99:783,0,423
NOT_SCAFFOLDED_NGS_utg34746|quiver|pilon	13513	.	C	T	618.77	PASS	AC=1;AF=0.500;AN=2;BaseQRankSum=-0.892;ClippingRankSum=0.051;DP=35;FS=5.153;MLEAC=1;MLEAF=0.500;MQ=47.85;MQRankSum=-0.118;QD=17.68;ReadPosRankSum=-0.219;SOR=0.718	GT:AD:DP:GQ:PL	0/1:14,21:35:99:647,0,405
NOT_SCAFFOLDED_NGS_utg34746|quiver|pilon	13535	.	C	T	470.77	PASS	AC=1;AF=0.500;AN=2;BaseQRankSum=0.376;ClippingRankSum=-0.929;DP=31;FS=1.400;MLEAC=1;MLEAF=0.500;MQ=46.79;MQRankSum=-0.692;QD=15.19;ReadPosRankSum=1.917;SOR=0.645	GT:AD:DP:GQ:PL	0/1:16,15:31:99:499,0,521
NOT_SCAFFOLDED_NGS_utg34746|quiver|pilon	13778	.	G	T	248.77	PASS	AC=1;AF=0.500;AN=2;BaseQRankSum=-0.144;ClippingRankSum=-0.433;DP=17;FS=0.000;MLEAC=1;MLEAF=0.500;MQ=39.40;MQRankSum=-0.818;QD=14.63;ReadPosRankSum=1.107;SOR=0.593	GT:AD:DP:GQ:PL	0/1:9,8:17:99:277,0,336
NOT_SCAFFOLDED_NGS_utg34746|quiver|pilon	13809	.	G	GCT	73.73	SnpCluster	AC=1;AF=0.500;AN=2;BaseQRankSum=0.684;ClippingRankSum=0.684;DP=13;FS=0.000;MLEAC=1;MLEAF=0.500;MQ=39.21;MQRankSum=-0.684;QD=5.67;ReadPosRankSum=-0.322;SOR=0.368	GT:AD:DP:GQ:PL	0/1:5,3:8:99:111,0,199
NOT_SCAFFOLDED_NGS_utg34746|quiver|pilon	13817	.	TG	T	73.73	SnpCluster	AC=1;AF=0.500;AN=2;BaseQRankSum=0.322;ClippingRankSum=-0.956;DP=8;FS=0.000;MLEAC=1;MLEAF=0.500;MQ=38.70;MQRankSum=-1.517;QD=9.22;ReadPosRankSum=-0.322;SOR=0.368	GT:AD:DP:GQ:PL	0/1:5,3:8:99:111,0,199
NOT_SCAFFOLDED_NGS_utg34746|quiver|pilon	13819	.	G	C	116.77	SnpCluster	AC=1;AF=0.500;AN=2;BaseQRankSum=-0.937;ClippingRankSum=0.550;DP=7;FS=0.000;MLEAC=1;MLEAF=0.500;MQ=38.52;MQRankSum=1.754;QD=16.68;ReadPosRankSum=0.937;SOR=0.941	GT:AD:DP:GQ:PL	0/1:3,4:7:99:145,0,114
NOT_SCAFFOLDED_NGS_utg34746|quiver|pilon	14572	.	T	C	341.77	PASS	AC=1;AF=0.500;AN=2;BaseQRankSum=1.614;ClippingRankSum=0.638;DP=46;FS=36.730;MLEAC=1;MLEAF=0.500;MQ=39.60;MQRankSum=-0.363;QD=7.43;ReadPosRankSum=2.764;SOR=2.605	GT:AD:DP:GQ:PL	0/1:34,12:46:99:370,0,1057
NOT_SCAFFOLDED_NGS_utg34746|quiver|pilon	14644	.	G	A	847.77	PASS	AC=1;AF=0.500;AN=2;BaseQRankSum=-0.796;ClippingRankSum=-0.500;DP=62;FS=11.282;MLEAC=1;MLEAF=0.500;MQ=45.38;MQRankSum=-1.233;QD=13.67;ReadPosRankSum=0.528;SOR=1.151	GT:AD:DP:GQ:PL	0/1:32,30:62:99:876,0,1025
NOT_SCAFFOLDED_NGS_utg34746|quiver|pilon	14689	.	G	A	81.77	LowQD	AC=1;AF=0.500;AN=2;BaseQRankSum=-0.409;ClippingRankSum=0.689;DP=65;FS=29.357;MLEAC=1;MLEAF=0.500;MQ=45.50;MQRankSum=-2.865;QD=1.26;ReadPosRankSum=0.429;SOR=4.399	GT:AD:DP:GQ:PL	0/1:57,8:65:99:110,0,2038
NOT_SCAFFOLDED_NGS_utg34746|quiver|pilon	14705	.	G	A	113.77	PASS	AC=1;AF=0.500;AN=2;BaseQRankSum=2.985;ClippingRankSum=-1.248;DP=65;FS=29.357;MLEAC=1;MLEAF=0.500;MQ=44.73;MQRankSum=-1.468;QD=1.75;ReadPosRankSum=0.909;SOR=4.399	GT:AD:DP:GQ:PL	0/1:57,8:65:99:142,0,2029
NOT_SCAFFOLDED_NGS_utg34746|quiver|pilon	14788	.	T	C	711.77	PASS	AC=1;AF=0.500;AN=2;BaseQRankSum=1.075;ClippingRankSum=1.649;DP=47;FS=17.663;MLEAC=1;MLEAF=0.500;MQ=39.29;MQRankSum=-1.692;QD=15.14;ReadPosRankSum=-0.351;SOR=0.673	GT:AD:DP:GQ:PL	0/1:23,24:47:99:740,0,684
NOT_SCAFFOLDED_NGS_utg34746|quiver|pilon	14802	.	A	T	543.77	PASS	AC=1;AF=0.500;AN=2;BaseQRankSum=1.672;ClippingRankSum=-0.585;DP=40;FS=10.328;MLEAC=1;MLEAF=0.500;MQ=41.60;MQRankSum=-1.427;QD=13.59;ReadPosRankSum=0.557;SOR=0.098	GT:AD:DP:GQ:PL	0/1:22,18:40:99:572,0,743
NOT_SCAFFOLDED_NGS_utg34746|quiver|pilon	14835	.	GT	G	338.73	PASS	AC=1;AF=0.500;AN=2;BaseQRankSum=0.776;ClippingRankSum=1.105;DP=43;FS=12.506;MLEAC=1;MLEAF=0.500;MQ=44.54;MQRankSum=0.747;QD=7.88;ReadPosRankSum=1.045;SOR=3.258	GT:AD:DP:GQ:PL	0/1:23,15:38:99:376,0,635
NOT_SCAFFOLDED_NGS_utg34746|quiver|pilon	15089	.	A	C	74.77	PASS	AC=1;AF=0.500;AN=2;BaseQRankSum=1.744;ClippingRankSum=1.095;DP=23;FS=5.902;MLEAC=1;MLEAF=0.500;MQ=56.82;MQRankSum=-3.123;QD=3.25;ReadPosRankSum=-0.041;SOR=2.712	GT:AD:DP:GQ:PL	0/1:19,4:23:99:103,0,737
NOT_SCAFFOLDED_NGS_utg34746|quiver|pilon	15109	.	A	C	114.77	PASS	AC=1;AF=0.500;AN=2;BaseQRankSum=2.346;ClippingRankSum=-0.355;DP=24;FS=5.653;MLEAC=1;MLEAF=0.500;MQ=56.22;MQRankSum=-3.412;QD=4.78;ReadPosRankSum=-0.142;SOR=2.683	GT:AD:DP:GQ:PL	0/1:19,5:24:99:143,0,651
NOT_SCAFFOLDED_NGS_utg34746|quiver|pilon	15177	.	T	C	332.77	PASS	AC=1;AF=0.500;AN=2;BaseQRankSum=0.154;ClippingRankSum=-0.031;DP=40;FS=0.000;MLEAC=1;MLEAF=0.500;MQ=58.85;MQRankSum=-1.908;QD=8.32;ReadPosRankSum=0.338;SOR=0.724	GT:AD:DP:GQ:PL	0/1:25,13:38:99:361,0,869
NOT_SCAFFOLDED_NGS_utg34746|quiver|pilon	15527	.	A	G	326.77	PASS	AC=1;AF=0.500;AN=2;BaseQRankSum=-0.464;ClippingRankSum=0.439;DP=46;FS=1.369;MLEAC=1;MLEAF=0.500;MQ=48.59;MQRankSum=-3.098;QD=7.10;ReadPosRankSum=1.317;SOR=0.387	GT:AD:DP:GQ:PL	0/1:33,13:46:99:355,0,1273
NOT_SCAFFOLDED_NGS_utg34746|quiver|pilon	15530	.	A	G	857.77	PASS	AC=1;AF=0.500;AN=2;BaseQRankSum=0.262;ClippingRankSum=0.011;DP=48;FS=2.626;MLEAC=1;MLEAF=0.500;MQ=48.32;MQRankSum=-5.745;QD=17.87;ReadPosRankSum=0.717;SOR=1.129	GT:AD:DP:GQ:PL	0/1:21,24:45:99:886,0,659
NOT_SCAFFOLDED_NGS_utg34746|quiver|pilon	15578	.	G	T	747.77	PASS	AC=1;AF=0.500;AN=2;BaseQRankSum=2.002;ClippingRankSum=0.879;DP=80;FS=6.581;MLEAC=1;MLEAF=0.500;MQ=54.22;MQRankSum=-0.040;QD=9.35;ReadPosRankSum=1.843;SOR=1.516	GT:AD:DP:GQ:PL	0/1:45,28:73:99:776,0,1111
NOT_SCAFFOLDED_NGS_utg34746|quiver|pilon	15638	.	T	C	807.77	PASS	AC=1;AF=0.500;AN=2;BaseQRankSum=0.442;ClippingRankSum=-0.515;DP=38;FS=0.000;MLEAC=1;MLEAF=0.500;MQ=55.71;MQRankSum=-0.699;QD=21.26;ReadPosRankSum=-0.920;SOR=0.648	GT:AD:DP:GQ:PL	0/1:11,23:34:99:836,0,384
NOT_SCAFFOLDED_NGS_utg34746|quiver|pilon	15656	.	A	AAT	217.73	PASS	AC=1;AF=0.500;AN=2;BaseQRankSum=-0.127;ClippingRankSum=0.887;DP=21;FS=0.000;MLEAC=1;MLEAF=0.500;MQ=54.11;MQRankSum=2.240;QD=10.37;ReadPosRankSum=0.972;SOR=0.293	GT:AD:DP:GQ:PL	0/1:12,7:19:99:255,0,515
NOT_SCAFFOLDED_NGS_utg34746|quiver|pilon	15658	.	A	AAT	133.73	PASS	AC=1;AF=0.500;AN=2;BaseQRankSum=-1.577;ClippingRankSum=1.577;DP=21;FS=0.000;MLEAC=1;MLEAF=0.500;MQ=53.81;MQRankSum=0.887;QD=6.37;ReadPosRankSum=0.591;SOR=0.330	GT:AD:DP:GQ:PL	0/1:13,5:18:99:171,0,490
NOT_SCAFFOLDED_NGS_utg24199|quiver|pilon	1304	.	C	A	139.03	LowCoverage	AC=2;AF=1.00;AN=2;DP=4;FS=0.000;MLEAC=2;MLEAF=1.00;MQ=39.27;QD=34.76;SOR=3.258	GT:AD:DP:GQ:PL	1/1:0,4:4:12:167,12,0
NOT_SCAFFOLDED_NGS_utg24199|quiver|pilon	1347	.	A	AG	111	LowCoverage	AC=2;AF=1.00;AN=2;DP=4;FS=0.000;MLEAC=2;MLEAF=1.00;MQ=39.27;QD=27.75;SOR=3.258	GT:AD:DP:GQ:PL	1/1:0,4:4:12:148,12,0
NOT_SCAFFOLDED_NGS_utg24199|quiver|pilon	3271	.	G	A	185.77	PASS	AC=1;AF=0.500;AN=2;BaseQRankSum=1.585;ClippingRankSum=-1.347;DP=20;FS=18.340;MLEAC=1;MLEAF=0.500;MQ=38.70;MQRankSum=-1.109;QD=9.29;ReadPosRankSum=0.713;SOR=4.166	GT:AD:DP:GQ:PL	0/1:13,7:20:99:214,0,503
NOT_SCAFFOLDED_NGS_utg24199|quiver|pilon	5863	.	TTG	T	257.06	PASS	AC=1;AF=0.500;AN=2;BaseQRankSum=0.718;ClippingRankSum=0.065;DP=29;FS=6.368;MLEAC=1;MLEAF=0.500;MQ=55.68;MQRankSum=2.807;QD=8.86;ReadPosRankSum=1.448;SOR=0.053	GT:AD:DP:GQ:PL	0/1:4,11:15:11:294,0,11
NOT_SCAFFOLDED_NGS_utg24199|quiver|pilon	5993	.	A	G	43.77	LowQual	AC=1;AF=0.500;AN=2;BaseQRankSum=-1.083;ClippingRankSum=-0.164;DP=28;FS=2.634;MLEAC=1;MLEAF=0.500;MQ=38.69;MQRankSum=-1.805;QD=1.56;ReadPosRankSum=0.689;SOR=1.781	GT:AD:DP:GQ:PL	0/1:24,4:28:72:72,0,922
NOT_SCAFFOLDED_NGS_utg24199|quiver|pilon	6049	.	T	C	76.77	PASS	AC=1;AF=0.500;AN=2;BaseQRankSum=0.498;ClippingRankSum=-0.461;DP=41;FS=2.466;MLEAC=1;MLEAF=0.500;MQ=41.42;MQRankSum=-1.752;QD=1.87;ReadPosRankSum=-0.424;SOR=1.554	GT:AD:DP:GQ:PL	0/1:35,6:41:99:105,0,1125
NOT_SCAFFOLDED_NGS_utg24199|quiver|pilon	6203	.	T	G	302.77	PASS	AC=1;AF=0.500;AN=2;BaseQRankSum=-1.308;ClippingRankSum=0.757;DP=29;FS=5.718;MLEAC=1;MLEAF=0.500;MQ=39.43;MQRankSum=0.757;QD=10.44;ReadPosRankSum=0.528;SOR=2.551	GT:AD:DP:GQ:PL	0/1:19,10:29:99:331,0,723
NOT_SCAFFOLDED_NGS_utg24199|quiver|pilon	6930	.	G	A	68.77	PASS	AC=1;AF=0.500;AN=2;BaseQRankSum=-1.422;ClippingRankSum=-0.248;DP=9;FS=0.000;MLEAC=1;MLEAF=0.500;MQ=36.85;MQRankSum=1.001;QD=7.64;ReadPosRankSum=0.573;SOR=0.283	GT:AD:DP:GQ:PL	0/1:6,3:9:97:97,0,203
NOT_SCAFFOLDED_NGS_utg24199|quiver|pilon	6944	.	C	T	74.77	PASS	AC=1;AF=0.500;AN=2;BaseQRankSum=1.001;ClippingRankSum=0.573;DP=9;FS=0.000;MLEAC=1;MLEAF=0.500;MQ=36.85;MQRankSum=0.573;QD=8.31;ReadPosRankSum=-0.248;SOR=0.283	GT:AD:DP:GQ:PL	0/1:6,3:9:99:103,0,206
NOT_SCAFFOLDED_NGS_utg24199|quiver|pilon	10360	.	T	C	272.77	PASS	AC=1;AF=0.500;AN=2;BaseQRankSum=0.382;ClippingRankSum=-0.382;DP=11;FS=0.000;MLEAC=1;MLEAF=0.500;MQ=37.78;MQRankSum=0.382;QD=24.80;ReadPosRankSum=-0.382;SOR=1.802	GT:AD:DP:GQ:PL	0/1:3,8:11:74:301,0,74
NOT_SCAFFOLDED_NGS_utg24199|quiver|pilon	15435	.	G	A	61.77	PASS	AC=1;AF=0.500;AN=2;BaseQRankSum=-0.556;ClippingRankSum=0.612;DP=31;FS=2.548;MLEAC=1;MLEAF=0.500;MQ=32.67;MQRankSum=-0.556;QD=1.99;ReadPosRankSum=-0.167;SOR=1.371	GT:AD:DP:GQ:PL	0/1:25,5:30:90:90,0,852
NOT_SCAFFOLDED_NGS_utg705|quiver|pilon	973	.	C	G	175.77	PASS	AC=1;AF=0.500;AN=2;BaseQRankSum=0.174;ClippingRankSum=0.289;DP=15;FS=2.158;MLEAC=1;MLEAF=0.500;MQ=40.25;MQRankSum=-1.099;QD=11.72;ReadPosRankSum=0.984;SOR=1.609	GT:AD:DP:GQ:PL	0/1:8,7:15:99:204,0,265
NOT_SCAFFOLDED_NGS_utg705|quiver|pilon	1382	.	T	TA	52.73	PASS	AC=1;AF=0.500;AN=2;BaseQRankSum=0.559;ClippingRankSum=1.901;DP=26;FS=0.000;MLEAC=1;MLEAF=0.500;MQ=36.81;MQRankSum=0.708;QD=2.03;ReadPosRankSum=-0.708;SOR=1.034	GT:AD:DP:GQ:PL	0/1:18,5:23:90:90,0,505
NOT_SCAFFOLDED_NGS_utg705|quiver|pilon	1398	.	C	T	112.77	PASS	AC=1;AF=0.500;AN=2;BaseQRankSum=0.533;ClippingRankSum=0.249;DP=26;FS=0.000;MLEAC=1;MLEAF=0.500;MQ=35.61;MQRankSum=0.817;QD=4.34;ReadPosRankSum=1.741;SOR=0.693	GT:AD:DP:GQ:PL	0/1:22,4:26:99:141,0,947
NOT_SCAFFOLDED_NGS_utg705|quiver|pilon	1405	.	A	T	106.77	PASS	AC=1;AF=0.500;AN=2;BaseQRankSum=1.819;ClippingRankSum=0.087;DP=29;FS=1.987;MLEAC=1;MLEAF=0.500;MQ=35.42;MQRankSum=0.722;QD=3.68;ReadPosRankSum=1.588;SOR=1.236	GT:AD:DP:GQ:PL	0/1:24,5:29:99:135,0,1014
NOT_SCAFFOLDED_NGS_utg705|quiver|pilon	1414	.	C	A	112.77	PASS	AC=1;AF=0.500;AN=2;BaseQRankSum=0.720;ClippingRankSum=0.060;DP=28;FS=2.080;MLEAC=1;MLEAF=0.500;MQ=35.24;MQRankSum=0.120;QD=4.03;ReadPosRankSum=1.260;SOR=1.581	GT:AD:DP:GQ:PL	0/1:23,5:28:99:141,0,930
NOT_SCAFFOLDED_NGS_utg705|quiver|pilon	1544	.	A	T	34.77	LowQual	AC=1;AF=0.500;AN=2;BaseQRankSum=-0.778;ClippingRankSum=-0.778;DP=14;FS=0.000;MLEAC=1;MLEAF=0.500;MQ=31.09;MQRankSum=1.713;QD=2.48;ReadPosRankSum=1.713;SOR=1.426	GT:AD:DP:GQ:PL	0/1:11,3:14:63:63,0,303
NOT_SCAFFOLDED_NGS_utg705|quiver|pilon	1582	.	C	A	85.77	PASS	AC=1;AF=0.500;AN=2;BaseQRankSum=-1.642;ClippingRankSum=0.962;DP=17;FS=6.245;MLEAC=1;MLEAF=0.500;MQ=35.81;MQRankSum=0.510;QD=5.05;ReadPosRankSum=-1.076;SOR=3.003	GT:AD:DP:GQ:PL	0/1:13,4:17:99:114,0,455
NOT_SCAFFOLDED_NGS_utg705|quiver|pilon	8216	.	CTG	C	43.73	LowQual	AC=1;AF=0.500;AN=2;BaseQRankSum=0.365;ClippingRankSum=-0.365;DP=18;FS=0.000;MLEAC=1;MLEAF=0.500;MQ=60.00;MQRankSum=0.365;QD=2.43;ReadPosRankSum=1.159;SOR=0.368	GT:AD:DP:GQ:PL	0/1:6,4:10:81:81,0,133
NOT_SCAFFOLDED_NGS_utg705|quiver|pilon	51015	.	T	C	101.77	PASS	AC=1;AF=0.500;AN=2;BaseQRankSum=1.975;ClippingRankSum=0.410;DP=23;FS=5.656;MLEAC=1;MLEAF=0.500;MQ=43.79;MQRankSum=-2.870;QD=4.42;ReadPosRankSum=1.975;SOR=2.833	GT:AD:DP:GQ:PL	0/1:18,5:23:99:130,0,584
NOT_SCAFFOLDED_NGS_utg19351|quiver|pilon	35634	.	A	G	71.77	PASS	AC=1;AF=0.500;AN=2;BaseQRankSum=0.135;ClippingRankSum=-1.788;DP=13;FS=2.533;MLEAC=1;MLEAF=0.500;MQ=47.35;MQRankSum=0.380;QD=5.52;ReadPosRankSum=-0.831;SOR=1.518	GT:AD:DP:GQ:PL	0/1:5,7:12:69:100,0,69
NOT_SCAFFOLDED_NGS_utg807|quiver|pilon	27182	.	CGT	C	34.73	LowQD;LowQual	AC=1;AF=0.500;AN=2;BaseQRankSum=2.106;ClippingRankSum=-1.115;DP=27;FS=2.172;MLEAC=1;MLEAF=0.500;MQ=60.00;MQRankSum=0.950;QD=1.29;ReadPosRankSum=-0.139;SOR=1.609	GT:AD:DP:GQ:PL	0/1:16,5:21:72:72,0,395
NOT_SCAFFOLDED_NGS_utg10775|quiver|pilon	4231	.	AG	A	102.73	PASS	AC=1;AF=0.500;AN=2;BaseQRankSum=-3.219;ClippingRankSum=-0.700;DP=28;FS=0.000;MLEAC=1;MLEAF=0.500;MQ=47.15;MQRankSum=-2.156;QD=3.67;ReadPosRankSum=0.364;SOR=0.693	GT:AD:DP:GQ:PL	0/1:22,6:28:99:140,0,732
NOT_SCAFFOLDED_NGS_utg10775|quiver|pilon	19563	.	C	T	73.77	PASS	AC=1;AF=0.500;AN=2;BaseQRankSum=0.358;ClippingRankSum=-1.231;DP=5;FS=0.000;MLEAC=1;MLEAF=0.500;MQ=33.24;MQRankSum=1.231;QD=14.75;ReadPosRankSum=1.231;SOR=1.022	GT:AD:DP:GQ:PL	0/1:2,3:5:45:102,0,45
NOT_SCAFFOLDED_NGS_utg10775|quiver|pilon	26453	.	T	C	76.77	PASS	AC=1;AF=0.500;AN=2;BaseQRankSum=1.945;ClippingRankSum=0.766;DP=16;FS=5.021;MLEAC=1;MLEAF=0.500;MQ=49.63;MQRankSum=-2.416;QD=4.80;ReadPosRankSum=-1.945;SOR=1.230	GT:AD:DP:GQ:PL	0/1:6,9:15:35:105,0,35
NOT_SCAFFOLDED_NGS_utg8571|quiver|pilon	350	.	A	T	52.77	PASS	AC=1;AF=0.500;AN=2;BaseQRankSum=0.948;ClippingRankSum=-0.592;DP=18;FS=13.676;MLEAC=1;MLEAF=0.500;MQ=31.32;MQRankSum=1.896;QD=2.93;ReadPosRankSum=-0.474;SOR=2.783	GT:AD:DP:GQ:PL	0/1:15,3:18:81:81,0,908
NOT_SCAFFOLDED_NGS_utg8571|quiver|pilon	356	.	G	C	46.77	LowQual	AC=1;AF=0.500;AN=2;BaseQRankSum=-0.106;ClippingRankSum=0.423;DP=20;FS=15.128;MLEAC=1;MLEAF=0.500;MQ=30.87;MQRankSum=2.011;QD=2.34;ReadPosRankSum=0.635;SOR=2.781	GT:AD:DP:GQ:PL	0/1:17,3:20:75:75,0,964
NOT_SCAFFOLDED_NGS_utg8571|quiver|pilon	510	.	A	G	150.77	PASS	AC=1;AF=0.500;AN=2;BaseQRankSum=0.143;ClippingRankSum=1.408;DP=11;FS=0.000;MLEAC=1;MLEAF=0.500;MQ=36.42;MQRankSum=1.532;QD=13.71;ReadPosRankSum=0.825;SOR=0.551	GT:AD:DP:GQ:PL	0/1:6,5:11:99:179,0,198
NOT_SCAFFOLDED_NGS_utg8571|quiver|pilon	12144	.	G	GT	184.74	PASS	AC=2;AF=1.00;AN=2;DP=17;FS=0.000;MLEAC=2;MLEAF=1.00;MQ=58.82;QD=10.87;SOR=3.056	GT:AD:DP:GQ:PL	1/1:0,9:9:27:222,27,0
NOT_SCAFFOLDED_NGS_utg8571|quiver|pilon	54868	.	T	TAC	46.25	LowQual	AC=2;AF=1.00;AN=2;DP=23;FS=0.000;MLEAC=2;MLEAF=1.00;MQ=60.00;QD=2.01;SOR=3.258	GT:AD:DP:GQ:PL	1/1:0,4:4:9:83,9,0
NOT_SCAFFOLDED_NGS_utg8571|quiver|pilon	86152	.	C	A	33.77	LowQD;LowQual	AC=1;AF=0.500;AN=2;BaseQRankSum=-2.227;ClippingRankSum=0.356;DP=62;FS=12.249;MLEAC=1;MLEAF=0.500;MQ=43.51;MQRankSum=-1.962;QD=0.54;ReadPosRankSum=0.376;SOR=1.186	GT:AD:DP:GQ:PL	0/1:52,9:61:62:62,0,1544
NOT_SCAFFOLDED_NGS_utg8571|quiver|pilon	86219	.	C	T	45.77	LowQual	AC=1;AF=0.500;AN=2;BaseQRankSum=0.322;ClippingRankSum=0.322;DP=8;FS=0.000;MLEAC=1;MLEAF=0.500;MQ=28.97;MQRankSum=0.322;QD=5.72;ReadPosRankSum=0.322;SOR=0.368	GT:AD:DP:GQ:PL	0/1:5,3:8:74:74,0,143
NOT_SCAFFOLDED_NGS_utg1183|quiver|pilon	23830	.	T	TA	83.73	PASS	AC=1;AF=0.500;AN=2;BaseQRankSum=-0.929;ClippingRankSum=-1.932;DP=12;FS=6.264;MLEAC=1;MLEAF=0.500;MQ=45.49;MQRankSum=-1.239;QD=6.98;ReadPosRankSum=0.600;SOR=0.061	GT:AD:DP:GQ:PL	0/1:8,4:12:99:121,0,269
NOT_SCAFFOLDED_NGS_utg1183|quiver|pilon	23877	.	T	A	66.77	PASS	AC=1;AF=0.500;AN=2;BaseQRankSum=-1.034;ClippingRankSum=-0.896;DP=11;FS=2.632;MLEAC=1;MLEAF=0.500;MQ=41.15;MQRankSum=-1.246;QD=6.07;ReadPosRankSum=-0.278;SOR=1.535	GT:AD:DP:GQ:PL	0/1:7,4:11:95:95,0,271
NOT_SCAFFOLDED_NGS_utg1183|quiver|pilon	28381	.	T	TC	49.25	LowQual	AC=2;AF=1.00;AN=2;DP=6;FS=0.000;MLEAC=2;MLEAF=1.00;MQ=60.00;QD=8.21;SOR=2.833	GT:AD:DP:GQ:PL	1/1:0,3:3:9:86,9,0
NOT_SCAFFOLDED_NGS_utg1183|quiver|pilon	33484	.	C	CCTTT	137.14	PASS	AC=2;AF=1.00;AN=2;DP=29;FS=0.000;MLEAC=2;MLEAF=1.00;MQ=58.53;QD=4.73;SOR=0.693	GT:AD:DP:GQ:PL	1/1:0,4:4:10:174,10,0
NOT_SCAFFOLDED_NGS_utg1183|quiver|pilon	44876	.	CCTTT	C	189.84	PASS	AC=2;AF=1.00;AN=2;DP=22;FS=0.000;MLEAC=2;MLEAF=1.00;MQ=56.81;QD=8.63;SOR=1.981	GT:AD:DP:GQ:PL	1/1:0,5:5:16:227,16,0
NOT_SCAFFOLDED_NGS_utg1183|quiver|pilon	46350	.	C	CTGTGTGTGTGTGTGTG	43.73	LowQual	AC=1;AF=0.500;AN=2;BaseQRankSum=-0.470;ClippingRankSum=0.470;DP=15;FS=7.782;MLEAC=1;MLEAF=0.500;MQ=48.31;MQRankSum=-0.851;QD=2.92;ReadPosRankSum=2.450;SOR=3.599	GT:AD:DP:GQ:PL	0/1:5,5:10:81:81,0,476
NOT_SCAFFOLDED_NGS_utg32325|quiver|pilon	9906	.	GGT	G	43.73	LowQD;LowQual	AC=1;AF=0.500;AN=2;BaseQRankSum=0.932;ClippingRankSum=-0.857;DP=37;FS=2.066;MLEAC=1;MLEAF=0.500;MQ=60.00;MQRankSum=1.006;QD=1.18;ReadPosRankSum=1.018;SOR=1.329	GT:AD:DP:GQ:PL	0/1:18,5:23:81:81,0,467
NOT_SCAFFOLDED_NGS_utg32325|quiver|pilon	19479	.	GAC	G	73.73	PASS	AC=1;AF=0.500;AN=2;BaseQRankSum=0.212;ClippingRankSum=0.696;DP=16;FS=0.000;MLEAC=1;MLEAF=0.500;MQ=60.00;MQRankSum=0.696;QD=4.61;ReadPosRankSum=-1.256;SOR=0.582	GT:AD:DP:GQ:PL	0/1:8,5:13:99:111,0,207
NOT_SCAFFOLDED_NGS_utg8362|quiver|pilon	22009	.	CCT	C	266.74	PASS	AC=2;AF=1.00;AN=2;DP=13;FS=0.000;MLEAC=2;MLEAF=1.00;MQ=57.39;QD=20.52;SOR=1.609	GT:AD:DP:GQ:PL	1/1:0,10:10:30:304,30,0
NOT_SCAFFOLDED_NGS_utg8362|quiver|pilon	22480	.	C	T	53.28	LowCoverage	AC=2;AF=1.00;AN=2;DP=3;FS=0.000;MLEAC=2;MLEAF=1.00;MQ=60.00;QD=17.76;SOR=2.833	GT:AD:DP:GQ:PL	1/1:0,3:3:9:81,9,0
NOT_SCAFFOLDED_NGS_utg32902|quiver|pilon	80	.	C	CA	70.25	LowCoverage	AC=2;AF=1.00;AN=2;DP=3;FS=0.000;MLEAC=2;MLEAF=1.00;MQ=49.51;QD=23.42;SOR=1.179	GT:AD:DP:GQ:PL	1/1:0,3:3:9:107,9,0
NOT_SCAFFOLDED_NGS_utg32902|quiver|pilon	6153	.	A	T	55.77	PASS	AC=1;AF=0.500;AN=2;BaseQRankSum=1.713;ClippingRankSum=-0.467;DP=14;FS=10.170;MLEAC=1;MLEAF=0.500;MQ=50.13;MQRankSum=-1.246;QD=3.98;ReadPosRankSum=0.311;SOR=2.797	GT:AD:DP:GQ:PL	0/1:11,3:14:84:84,0,345
NOT_SCAFFOLDED_NGS_utg32902|quiver|pilon	6358	.	G	T	126.77	PASS	AC=1;AF=0.500;AN=2;BaseQRankSum=1.143;ClippingRankSum=-0.037;DP=22;FS=4.775;MLEAC=1;MLEAF=0.500;MQ=56.98;MQRankSum=-0.995;QD=5.76;ReadPosRankSum=-0.111;SOR=2.303	GT:AD:DP:GQ:PL	0/1:16,6:22:99:155,0,454
NOT_SCAFFOLDED_NGS_utg32902|quiver|pilon	10247	.	C	A	89.77	PASS	AC=1;AF=0.500;AN=2;BaseQRankSum=-0.406;ClippingRankSum=-0.988;DP=7;FS=10.000;MLEAC=1;MLEAF=0.500;MQ=48.30;MQRankSum=-1.537;QD=12.82;ReadPosRankSum=0.406;SOR=2.776	GT:AD:DP:GQ:PL	0/1:3,3:6:99:118,0,113
NOT_SCAFFOLDED_NGS_utg32902|quiver|pilon	10255	.	G	A	92.77	PASS	AC=1;AF=0.500;AN=2;BaseQRankSum=0.358;ClippingRankSum=0.358;DP=6;FS=10.000;MLEAC=1;MLEAF=0.500;MQ=46.06;MQRankSum=-1.231;QD=15.46;ReadPosRankSum=0.358;SOR=2.780	GT:AD:DP:GQ:PL	0/1:2,3:5:74:121,0,74
NOT_SCAFFOLDED_NGS_utg32902|quiver|pilon	10283	.	C	G	346.77	PASS	AC=1;AF=0.500;AN=2;BaseQRankSum=0.752;ClippingRankSum=1.182;DP=12;FS=7.782;MLEAC=1;MLEAF=0.500;MQ=42.29;MQRankSum=-2.256;QD=28.90;ReadPosRankSum=0.752;SOR=4.804	GT:AD:DP:GQ:PL	0/1:2,10:12:51:375,0,51
NOT_SCAFFOLDED_NGS_utg32902|quiver|pilon	10334	.	G	A	161.77	PASS	AC=1;AF=0.500;AN=2;BaseQRankSum=1.358;ClippingRankSum=0.140;DP=18;FS=2.762;MLEAC=1;MLEAF=0.500;MQ=40.47;MQRankSum=-0.796;QD=8.99;ReadPosRankSum=-0.140;SOR=1.536	GT:AD:DP:GQ:PL	0/1:12,6:18:99:190,0,474
NOT_SCAFFOLDED_NGS_utg32902|quiver|pilon	10350	.	G	T	236.77	PASS	AC=1;AF=0.500;AN=2;BaseQRankSum=-0.857;ClippingRankSum=1.592;DP=19;FS=2.350;MLEAC=1;MLEAF=0.500;MQ=41.99;MQRankSum=-0.286;QD=12.46;ReadPosRankSum=1.266;SOR=0.180	GT:AD:DP:GQ:PL	0/1:9,10:19:99:265,0,340
NOT_SCAFFOLDED_NGS_utg32902|quiver|pilon	10397	.	G	T	172.77	PASS	AC=1;AF=0.500;AN=2;BaseQRankSum=2.107;ClippingRankSum=1.171;DP=19;FS=0.000;MLEAC=1;MLEAF=0.500;MQ=50.68;MQRankSum=-0.234;QD=9.09;ReadPosRankSum=0.421;SOR=0.255	GT:AD:DP:GQ:PL	0/1:12,6:18:99:201,0,444
NOT_SCAFFOLDED_NGS_utg32902|quiver|pilon	10473	.	A	G	296.98	PASS	AC=1;AF=0.500;AN=2;BaseQRankSum=0.696;ClippingRankSum=0.696;DP=10;FS=0.000;MLEAC=1;MLEAF=0.500;MQ=55.80;MQRankSum=-1.741;QD=29.70;ReadPosRankSum=-1.044;SOR=1.802	GT:AD:DP:GQ:PL	0/1:1,9:10:13:325,0,13
NOT_SCAFFOLDED_NGS_utg32902|quiver|pilon	10494	.	T	G	48.77	LowCoverage;LowQual	AC=1;AF=0.500;AN=2;BaseQRankSum=0.736;ClippingRankSum=0.736;DP=3;FS=0.000;MLEAC=1;MLEAF=0.500;MQ=60.00;MQRankSum=-0.736;QD=16.26;ReadPosRankSum=0.736;SOR=1.179	GT:AD:DP:GQ:PL	0/1:1,2:3:32:77,0,32
NOT_SCAFFOLDED_NGS_utg32902|quiver|pilon	10582	.	C	G	41.77	LowCoverage;LowQual	AC=1;AF=0.500;AN=2;BaseQRankSum=-0.736;ClippingRankSum=0.736;DP=3;FS=0.000;MLEAC=1;MLEAF=0.500;MQ=44.65;MQRankSum=-0.736;QD=13.92;ReadPosRankSum=0.736;SOR=1.179	GT:AD:DP:GQ:PL	0/1:1,2:3:35:70,0,35
NOT_SCAFFOLDED_NGS_utg32902|quiver|pilon	12173	.	G	A	49.77	LowQual	AC=1;AF=0.500;AN=2;BaseQRankSum=-0.164;ClippingRankSum=-0.755;DP=28;FS=5.071;MLEAC=1;MLEAF=0.500;MQ=38.64;MQRankSum=-0.689;QD=1.78;ReadPosRankSum=-0.098;SOR=1.512	GT:AD:DP:GQ:PL	0/1:24,4:28:78:78,0,873
NOT_SCAFFOLDED_NGS_utg32902|quiver|pilon	12185	.	G	T	36.77	LowQD;LowQual	AC=1;AF=0.500;AN=2;BaseQRankSum=0.965;ClippingRankSum=-0.965;DP=33;FS=5.110;MLEAC=1;MLEAF=0.500;MQ=40.14;MQRankSum=-1.020;QD=1.11;ReadPosRankSum=0.083;SOR=1.509	GT:AD:DP:GQ:PL	0/1:29,4:33:65:65,0,1027
NOT_SCAFFOLDED_NGS_utg32902|quiver|pilon	12222	.	A	T	68.77	PASS	AC=1;AF=0.500;AN=2;BaseQRankSum=2.284;ClippingRankSum=1.090;DP=32;FS=2.032;MLEAC=1;MLEAF=0.500;MQ=40.01;MQRankSum=-0.778;QD=2.15;ReadPosRankSum=1.090;SOR=1.414	GT:AD:DP:GQ:PL	0/1:27,5:32:97:97,0,931
NOT_SCAFFOLDED_NGS_utg32902|quiver|pilon	12337	.	G	T	61.77	PASS	AC=1;AF=0.500;AN=2;BaseQRankSum=1.120;ClippingRankSum=0.582;DP=21;FS=0.000;MLEAC=1;MLEAF=0.500;MQ=42.17;MQRankSum=-2.015;QD=2.94;ReadPosRankSum=0.672;SOR=0.631	GT:AD:DP:GQ:PL	0/1:17,4:21:90:90,0,656
NOT_SCAFFOLDED_NGS_utg32902|quiver|pilon	12352	.	G	T	91.77	PASS	AC=1;AF=0.500;AN=2;BaseQRankSum=0.903;ClippingRankSum=-0.053;DP=18;FS=0.000;MLEAC=1;MLEAF=0.500;MQ=41.39;MQRankSum=-1.115;QD=5.10;ReadPosRankSum=1.327;SOR=0.846	GT:AD:DP:GQ:PL	0/1:14,4:18:99:120,0,520
NOT_SCAFFOLDED_NGS_utg32902|quiver|pilon	13820	.	T	C	802.77	PASS	AC=1;AF=0.500;AN=2;BaseQRankSum=-0.782;ClippingRankSum=-0.448;DP=71;FS=6.563;MLEAC=1;MLEAF=0.500;MQ=43.40;MQRankSum=1.188;QD=11.31;ReadPosRankSum=2.369;SOR=0.540	GT:AD:DP:GQ:PL	0/1:45,26:71:99:831,0,1392
NOT_SCAFFOLDED_NGS_utg32902|quiver|pilon	13825	.	AG	A	404.73	PASS	AC=1;AF=0.500;AN=2;BaseQRankSum=0.871;ClippingRankSum=0.213;DP=75;FS=0.996;MLEAC=1;MLEAF=0.500;MQ=44.43;MQRankSum=1.541;QD=5.40;ReadPosRankSum=1.769;SOR=0.733	GT:AD:DP:GQ:PL	0/1:56,19:75:99:442,0,2151
NOT_SCAFFOLDED_NGS_utg32902|quiver|pilon	13897	.	C	G	307.77	PASS	AC=1;AF=0.500;AN=2;BaseQRankSum=3.906;ClippingRankSum=0.690;DP=64;FS=25.265;MLEAC=1;MLEAF=0.500;MQ=51.38;MQRankSum=-4.539;QD=4.81;ReadPosRankSum=-0.106;SOR=4.647	GT:AD:DP:GQ:PL	0/1:50,14:64:99:336,0,1576
NOT_SCAFFOLDED_NGS_utg32902|quiver|pilon	14301	.	C	G	43.77	LowQual	AC=1;AF=0.500;AN=2;BaseQRankSum=-0.151;ClippingRankSum=-0.050;DP=21;FS=6.067;MLEAC=1;MLEAF=0.500;MQ=53.31;MQRankSum=-2.764;QD=2.08;ReadPosRankSum=1.859;SOR=0.889	GT:AD:DP:GQ:PL	0/1:18,3:21:72:72,0,1219
NOT_SCAFFOLDED_NGS_utg32902|quiver|pilon	14302	.	A	G	43.77	LowQual	AC=1;AF=0.500;AN=2;BaseQRankSum=1.256;ClippingRankSum=0.352;DP=21;FS=6.067;MLEAC=1;MLEAF=0.500;MQ=53.31;MQRankSum=-2.764;QD=2.08;ReadPosRankSum=0.352;SOR=0.889	GT:AD:DP:GQ:PL	0/1:18,3:21:72:72,0,1219
NOT_SCAFFOLDED_NGS_utg32902|quiver|pilon	15713	.	G	A	49.77	LowQual	AC=1;AF=0.500;AN=2;BaseQRankSum=0.586;ClippingRankSum=0.390;DP=26;FS=0.000;MLEAC=1;MLEAF=0.500;MQ=37.29;MQRankSum=-2.017;QD=1.91;ReadPosRankSum=0.911;SOR=1.022	GT:AD:DP:GQ:PL	0/1:21,5:26:78:78,0,713
NOT_SCAFFOLDED_NGS_utg32902|quiver|pilon	15732	.	C	T	88.77	PASS	AC=1;AF=0.500;AN=2;BaseQRankSum=-1.208;ClippingRankSum=-0.284;DP=24;FS=2.644;MLEAC=1;MLEAF=0.500;MQ=36.89;MQRankSum=-0.071;QD=3.70;ReadPosRankSum=0.782;SOR=1.508	GT:AD:DP:GQ:PL	0/1:19,5:24:99:117,0,745
NOT_SCAFFOLDED_NGS_utg32902|quiver|pilon	15737	.	G	A	101.77	PASS	AC=1;AF=0.500;AN=2;BaseQRankSum=1.225;ClippingRankSum=0.175;DP=23;FS=2.682;MLEAC=1;MLEAF=0.500;MQ=36.74;MQRankSum=-1.925;QD=4.42;ReadPosRankSum=1.435;SOR=1.981	GT:AD:DP:GQ:PL	0/1:17,6:23:99:130,0,650
NOT_SCAFFOLDED_NGS_utg32902|quiver|pilon	15939	.	C	A	136.77	PASS	AC=1;AF=0.500;AN=2;BaseQRankSum=1.406;ClippingRankSum=-2.385;DP=38;FS=10.683;MLEAC=1;MLEAF=0.500;MQ=53.76;MQRankSum=-0.894;QD=3.60;ReadPosRankSum=0.043;SOR=2.545	GT:AD:DP:GQ:PL	0/1:27,7:34:99:165,0,826
NOT_SCAFFOLDED_NGS_utg32902|quiver|pilon	18733	.	T	C	127.03	LowCoverage	AC=2;AF=1.00;AN=2;DP=4;FS=0.000;MLEAC=2;MLEAF=1.00;MQ=55.68;QD=31.76;SOR=1.609	GT:AD:DP:GQ:PL	1/1:0,4:4:12:155,12,0
NOT_SCAFFOLDED_NGS_utg32902|quiver|pilon	18926	.	T	G	41.77	LowQual	AC=1;AF=0.500;AN=2;BaseQRankSum=0.650;ClippingRankSum=-0.217;DP=15;FS=0.000;MLEAC=1;MLEAF=0.500;MQ=38.34;MQRankSum=-0.794;QD=2.78;ReadPosRankSum=0.072;SOR=0.784	GT:AD:DP:GQ:PL	0/1:12,3:15:70:70,0,443
NOT_SCAFFOLDED_NGS_utg32902|quiver|pilon	18956	.	T	C	72.77	PASS	AC=1;AF=0.500;AN=2;BaseQRankSum=-0.053;ClippingRankSum=-0.372;DP=18;FS=2.805;MLEAC=1;MLEAF=0.500;MQ=37.91;MQRankSum=0.372;QD=4.04;ReadPosRankSum=1.009;SOR=1.819	GT:AD:DP:GQ:PL	0/1:14,4:18:99:101,0,512
NOT_SCAFFOLDED_NGS_utg32902|quiver|pilon	18969	.	C	T	374.77	PASS	AC=1;AF=0.500;AN=2;BaseQRankSum=0.495;ClippingRankSum=-1.022;DP=22;FS=1.707;MLEAC=1;MLEAF=0.500;MQ=39.53;MQRankSum=-2.077;QD=17.03;ReadPosRankSum=1.813;SOR=0.368	GT:AD:DP:GQ:PL	0/1:10,12:22:99:403,0,257
NOT_SCAFFOLDED_NGS_utg32902|quiver|pilon	19066	.	C	G	609.77	PASS	AC=1;AF=0.500;AN=2;BaseQRankSum=0.043;ClippingRankSum=0.646;DP=30;FS=0.000;MLEAC=1;MLEAF=0.500;MQ=46.02;MQRankSum=1.334;QD=20.33;ReadPosRankSum=-0.258;SOR=0.665	GT:AD:DP:GQ:PL	0/1:11,19:30:99:638,0,341
NOT_SCAFFOLDED_NGS_utg32902|quiver|pilon	19089	.	G	C	30.77	LowQD;LowQual	AC=1;AF=0.500;AN=2;BaseQRankSum=1.598;ClippingRankSum=0.411;DP=23;FS=5.969;MLEAC=1;MLEAF=0.500;MQ=44.70;MQRankSum=-0.593;QD=1.34;ReadPosRankSum=0.593;SOR=2.494	GT:AD:DP:GQ:PL	0/1:20,3:23:59:59,0,811
NOT_SCAFFOLDED_NGS_utg32902|quiver|pilon	19096	.	G	T	495.77	PASS	AC=1;AF=0.500;AN=2;BaseQRankSum=-2.329;ClippingRankSum=0.635;DP=20;FS=2.831;MLEAC=1;MLEAF=0.500;MQ=42.56;MQRankSum=0.212;QD=24.79;ReadPosRankSum=0.529;SOR=0.112	GT:AD:DP:GQ:PL	0/1:3,17:20:75:524,0,75
NOT_SCAFFOLDED_NGS_utg23173|quiver|pilon	908	.	T	TA	122.87	PASS	AC=2;AF=1.00;AN=2;DP=5;FS=0.000;MLEAC=2;MLEAF=1.00;MQ=58.23;QD=24.57;SOR=1.022	GT:AD:DP:GQ:PL	1/1:0,5:5:15:160,15,0
NOT_SCAFFOLDED_NGS_utg23173|quiver|pilon	2888	.	A	AG	96.25	LowCoverage	AC=2;AF=1.00;AN=2;DP=2;FS=0.000;MLEAC=2;MLEAF=1.00;MQ=48.66;QD=26.91;SOR=2.303	GT:AD:DP:GQ:PL	1/1:0,2:2:9:133,9,0
NOT_SCAFFOLDED_NGS_utg23173|quiver|pilon	2894	.	A	G	105.28	LowCoverage	AC=2;AF=1.00;AN=2;DP=3;FS=0.000;MLEAC=2;MLEAF=1.00;MQ=51.22;QD=32.87;SOR=2.833	GT:AD:DP:GQ:PL	1/1:0,3:3:9:133,9,0
NOT_SCAFFOLDED_NGS_utg23173|quiver|pilon	2986	.	G	GC	44.70	LowCoverage;LowQual	AC=2;AF=1.00;AN=2;DP=2;FS=0.000;MLEAC=2;MLEAF=1.00;MQ=47.52;QD=22.35;SOR=2.303	GT:AD:DP:GQ:PL	1/1:0,2:2:6:81,6,0
NOT_SCAFFOLDED_NGS_utg23173|quiver|pilon	3298	.	G	GA	98.25	LowCoverage	AC=2;AF=1.00;AN=2;DP=3;FS=0.000;MLEAC=2;MLEAF=1.00;MQ=52.75;QD=32.75;SOR=1.179	GT:AD:DP:GQ:PL	1/1:0,3:3:9:135,9,0
NOT_SCAFFOLDED_NGS_utg23173|quiver|pilon	3309	.	G	C	107.28	LowCoverage;SnpCluster	AC=2;AF=1.00;AN=2;DP=3;FS=0.000;MLEAC=2;MLEAF=1.00;MQ=52.75;QD=30.78;SOR=1.179	GT:AD:DP:GQ:PL	1/1:0,3:3:9:135,9,0
NOT_SCAFFOLDED_NGS_utg23173|quiver|pilon	3313	.	G	GT	98.25	LowCoverage;SnpCluster	AC=2;AF=1.00;AN=2;DP=3;FS=0.000;MLEAC=2;MLEAF=1.00;MQ=52.75;QD=32.75;SOR=1.179	GT:AD:DP:GQ:PL	1/1:0,3:3:9:135,9,0
NOT_SCAFFOLDED_NGS_utg23173|quiver|pilon	3316	.	C	T	107.28	LowCoverage;SnpCluster	AC=2;AF=1.00;AN=2;DP=3;FS=0.000;MLEAC=2;MLEAF=1.00;MQ=52.75;QD=34.76;SOR=1.179	GT:AD:DP:GQ:PL	1/1:0,3:3:9:135,9,0
NOT_SCAFFOLDED_NGS_utg23173|quiver|pilon	3373	.	C	A	511.77	PASS	AC=2;AF=1.00;AN=2;DP=11;FS=0.000;MLEAC=2;MLEAF=1.00;MQ=40.92;QD=25.53;SOR=4.977	GT:AD:DP:GQ:PL	1/1:0,11:11:36:540,36,0
NOT_SCAFFOLDED_NGS_utg23173|quiver|pilon	3381	.	T	TC	587.73	PASS	AC=2;AF=1.00;AN=2;DP=13;FS=0.000;MLEAC=2;MLEAF=1.00;MQ=44.39;QD=31.26;SOR=3.767	GT:AD:DP:GQ:PL	1/1:0,13:13:42:625,42,0
NOT_SCAFFOLDED_NGS_utg23173|quiver|pilon	3403	.	G	GT	785.73	PASS	AC=2;AF=1.00;AN=2;DP=19;FS=0.000;MLEAC=2;MLEAF=1.00;MQ=50.38;QD=31.92;SOR=2.948	GT:AD:DP:GQ:PL	1/1:0,19:19:57:823,57,0
NOT_SCAFFOLDED_NGS_utg23173|quiver|pilon	3926	.	C	T	128.78	PASS	AC=1;AF=0.500;AN=2;BaseQRankSum=0.731;ClippingRankSum=0.731;DP=6;FS=3.979;MLEAC=1;MLEAF=0.500;MQ=53.68;MQRankSum=0.731;QD=21.46;ReadPosRankSum=0.731;SOR=1.447	GT:AD:DP:GQ:PL	0/1:1,4:5:27:157,0,27
NOT_SCAFFOLDED_NGS_utg23173|quiver|pilon	4141	.	A	AC	53.70	LowCoverage	AC=2;AF=1.00;AN=2;DP=2;FS=0.000;MLEAC=2;MLEAF=1.00;MQ=58.52;QD=26.85;SOR=2.303	GT:AD:DP:GQ:PL	1/1:0,2:2:6:90,6,0
NOT_SCAFFOLDED_NGS_utg23173|quiver|pilon	4149	.	T	C	62.74	LowCoverage	AC=2;AF=1.00;AN=2;DP=2;FS=0.000;MLEAC=2;MLEAF=1.00;MQ=58.52;QD=31.37;SOR=2.303	GT:AD:DP:GQ:PL	1/1:0,2:2:6:90,6,0
NOT_SCAFFOLDED_NGS_utg23173|quiver|pilon	4199	.	T	TG	80.25	LowCoverage	AC=2;AF=1.00;AN=2;DP=4;FS=0.000;MLEAC=2;MLEAF=1.00;MQ=51.38;QD=20.06;SOR=2.833	GT:AD:DP:GQ:PL	1/1:0,3:3:9:117,9,0
NOT_SCAFFOLDED_NGS_utg23173|quiver|pilon	4711	.	C	CT	44.70	LowCoverage;LowQual	AC=2;AF=1.00;AN=2;DP=2;FS=0.000;MLEAC=2;MLEAF=1.00;MQ=35.36;QD=22.35;SOR=2.303	GT:AD:DP:GQ:PL	1/1:0,2:2:6:81,6,0
NOT_SCAFFOLDED_NGS_utg23173|quiver|pilon	4776	.	T	C	229.84	PASS	AC=2;AF=1.00;AN=2;DP=6;FS=0.000;MLEAC=2;MLEAF=1.00;MQ=40.00;QD=36.37;SOR=3.912	GT:AD:DP:GQ:PL	1/1:0,6:6:18:258,18,0
NOT_SCAFFOLDED_NGS_utg23173|quiver|pilon	4799	.	C	T	206.53	PASS	AC=1;AF=0.500;AN=2;BaseQRankSum=0.742;ClippingRankSum=-0.742;DP=7;FS=0.000;MLEAC=1;MLEAF=0.500;MQ=41.75;MQRankSum=0.742;QD=29.50;ReadPosRankSum=0.742;SOR=2.584	GT:AD:DP:GQ:PL	0/1:1,6:7:3:233,0,3
NOT_SCAFFOLDED_NGS_utg23173|quiver|pilon	5143	.	G	A	348.78	PASS	AC=2;AF=1.00;AN=2;DP=9;FS=0.000;MLEAC=2;MLEAF=1.00;MQ=48.97;QD=28.69;SOR=4.615	GT:AD:DP:GQ:PL	1/1:0,9:9:27:377,27,0
NOT_SCAFFOLDED_NGS_utg23173|quiver|pilon	5979	.	C	CT	164.87	PASS	AC=2;AF=1.00;AN=2;DP=5;FS=0.000;MLEAC=2;MLEAF=1.00;MQ=34.11;QD=32.97;SOR=3.611	GT:AD:DP:GQ:PL	1/1:0,5:5:15:202,15,0
NOT_SCAFFOLDED_NGS_utg23173|quiver|pilon	6152	.	T	G	37.77	LowQual	AC=1;AF=0.500;AN=2;BaseQRankSum=0.867;ClippingRankSum=-1.141;DP=23;FS=0.000;MLEAC=1;MLEAF=0.500;MQ=55.48;MQRankSum=-2.419;QD=1.64;ReadPosRankSum=0.593;SOR=1.179	GT:AD:DP:GQ:PL	0/1:20,3:23:66:66,0,831
NOT_SCAFFOLDED_NGS_utg23173|quiver|pilon	6155	.	C	T	31.77	LowQD;LowQual	AC=1;AF=0.500;AN=2;BaseQRankSum=0.376;ClippingRankSum=-1.798;DP=25;FS=2.566;MLEAC=1;MLEAF=0.500;MQ=55.85;MQRankSum=-2.467;QD=1.27;ReadPosRankSum=1.129;SOR=1.312	GT:AD:DP:GQ:PL	0/1:22,3:25:60:60,0,915
NOT_SCAFFOLDED_NGS_utg23173|quiver|pilon	6226	.	T	C	112.77	PASS	AC=1;AF=0.500;AN=2;BaseQRankSum=-0.747;ClippingRankSum=0.194;DP=27;FS=3.891;MLEAC=1;MLEAF=0.500;MQ=49.52;MQRankSum=-1.466;QD=4.18;ReadPosRankSum=0.249;SOR=1.609	GT:AD:DP:GQ:PL	0/1:20,7:27:99:141,0,720
NOT_SCAFFOLDED_NGS_utg23173|quiver|pilon	6241	.	T	G	455.77	PASS	AC=1;AF=0.500;AN=2;BaseQRankSum=1.977;ClippingRankSum=-0.037;DP=21;FS=1.922;MLEAC=1;MLEAF=0.500;MQ=46.43;MQRankSum=1.007;QD=21.70;ReadPosRankSum=-0.783;SOR=0.223	GT:AD:DP:GQ:PL	0/1:7,14:21:99:484,0,252
NOT_SCAFFOLDED_NGS_utg23173|quiver|pilon	6275	.	GAC	G	82.73	PASS	AC=1;AF=0.500;AN=2;BaseQRankSum=1.181;ClippingRankSum=-0.898;DP=23;FS=5.727;MLEAC=1;MLEAF=0.500;MQ=47.29;MQRankSum=-0.614;QD=3.60;ReadPosRankSum=0.331;SOR=2.409	GT:AD:DP:GQ:PL	0/1:16,4:20:99:120,0,660
NOT_SCAFFOLDED_NGS_utg23173|quiver|pilon	6682	.	A	G	113.77	PASS	AC=1;AF=0.500;AN=2;BaseQRankSum=-0.633;ClippingRankSum=0.741;DP=10;FS=23.222;MLEAC=1;MLEAF=0.500;MQ=39.71;MQRankSum=-0.633;QD=11.38;ReadPosRankSum=-0.365;SOR=3.220	GT:AD:DP:GQ:PL	0/1:6,4:10:99:142,0,232
NOT_SCAFFOLDED_NGS_utg23173|quiver|pilon	6864	.	T	TA	48.73	LowQual	AC=1;AF=0.500;AN=2;BaseQRankSum=1.932;ClippingRankSum=-0.825;DP=14;FS=12.175;MLEAC=1;MLEAF=0.500;MQ=48.14;MQRankSum=-0.929;QD=3.48;ReadPosRankSum=-1.599;SOR=3.226	GT:AD:DP:GQ:PL	0/1:8,4:12:86:86,0,209
NOT_SCAFFOLDED_NGS_utg23173|quiver|pilon	12199	.	A	AT	90	LowCoverage	AC=2;AF=1.00;AN=2;DP=4;FS=0.000;MLEAC=2;MLEAF=1.00;MQ=36.66;QD=22.50;SOR=3.258	GT:AD:DP:GQ:PL	1/1:0,4:4:12:127,12,0
NOT_SCAFFOLDED_NGS_utg23173|quiver|pilon	12368	.	A	G	47.77	LowCoverage;LowQual	AC=1;AF=0.500;AN=2;BaseQRankSum=-1.026;ClippingRankSum=-1.026;DP=4;FS=0.000;MLEAC=1;MLEAF=0.500;MQ=35.78;MQRankSum=1.026;QD=11.94;ReadPosRankSum=-1.026;SOR=0.693	GT:AD:DP:GQ:PL	0/1:2,2:4:59:76,0,59
NOT_SCAFFOLDED_NGS_utg23173|quiver|pilon	12476	.	C	G	330.77	PASS	AC=1;AF=0.500;AN=2;BaseQRankSum=-0.290;ClippingRankSum=0.174;DP=24;FS=3.741;MLEAC=1;MLEAF=0.500;MQ=36.22;MQRankSum=0.695;QD=13.78;ReadPosRankSum=1.333;SOR=0.230	GT:AD:DP:GQ:PL	0/1:11,13:24:99:359,0,306
NOT_SCAFFOLDED_NGS_utg23173|quiver|pilon	12605	.	A	T	49.77	LowQual	AC=1;AF=0.500;AN=2;BaseQRankSum=-1.221;ClippingRankSum=0.684;DP=8;FS=0.000;MLEAC=1;MLEAF=0.500;MQ=31.99;MQRankSum=-0.322;QD=6.22;ReadPosRankSum=0.956;SOR=0.368	GT:AD:DP:GQ:PL	0/1:5,3:8:78:78,0,157
NOT_SCAFFOLDED_NGS_utg23173|quiver|pilon	12628	.	G	T	49.77	LowQual	AC=1;AF=0.500;AN=2;BaseQRankSum=-0.248;ClippingRankSum=1.001;DP=9;FS=3.010;MLEAC=1;MLEAF=0.500;MQ=29.07;MQRankSum=0.573;QD=5.53;ReadPosRankSum=0.573;SOR=1.911	GT:AD:DP:GQ:PL	0/1:6,3:9:78:78,0,163
NOT_SCAFFOLDED_NGS_utg26491|quiver|pilon	341	.	T	TC	163.80	PASS	AC=2;AF=1.00;AN=2;DP=6;FS=0.000;MLEAC=2;MLEAF=1.00;MQ=39.86;QD=27.30;SOR=3.912	GT:AD:DP:GQ:PL	1/1:0,6:6:18:201,18,0
NOT_SCAFFOLDED_NGS_utg26491|quiver|pilon	1020	.	T	TC	164.87	PASS	AC=2;AF=1.00;AN=2;DP=5;FS=0.000;MLEAC=2;MLEAF=1.00;MQ=40.00;QD=32.97;SOR=3.611	GT:AD:DP:GQ:PL	1/1:0,5:5:15:202,15,0
NOT_SCAFFOLDED_NGS_utg26491|quiver|pilon	1361	.	T	TA	318.74	PASS	AC=2;AF=1.00;AN=2;DP=11;FS=0.000;MLEAC=2;MLEAF=1.00;MQ=40.92;QD=28.98;SOR=1.609	GT:AD:DP:GQ:PL	1/1:0,10:10:30:356,30,0
NOT_SCAFFOLDED_NGS_utg26491|quiver|pilon	8602	.	T	C	175.77	PASS	AC=1;AF=0.500;AN=2;BaseQRankSum=1.113;ClippingRankSum=-1.361;DP=21;FS=4.887;MLEAC=1;MLEAF=0.500;MQ=48.45;MQRankSum=-0.949;QD=8.37;ReadPosRankSum=1.443;SOR=2.303	GT:AD:DP:GQ:PL	0/1:14,6:20:99:204,0,1380
NOT_SCAFFOLDED_NGS_utg26491|quiver|pilon	8609	.	G	T	181.77	PASS	AC=1;AF=0.500;AN=2;BaseQRankSum=-0.619;ClippingRankSum=-1.031;DP=21;FS=8.038;MLEAC=1;MLEAF=0.500;MQ=48.11;MQRankSum=-0.619;QD=8.66;ReadPosRankSum=2.103;SOR=2.262	GT:AD:DP:GQ:PL	0/1:14,6:20:99:210,0,1318
NOT_SCAFFOLDED_NGS_utg26491|quiver|pilon	8615	.	C	T	184.77	PASS	AC=1;AF=0.500;AN=2;BaseQRankSum=0.395;ClippingRankSum=0.658;DP=19;FS=7.521;MLEAC=1;MLEAF=0.500;MQ=46.68;MQRankSum=-0.482;QD=9.72;ReadPosRankSum=2.675;SOR=2.279	GT:AD:DP:GQ:PL	0/1:13,6:19:99:213,0,1272
NOT_SCAFFOLDED_NGS_utg26491|quiver|pilon	18969	.	A	G	145.77	PASS	AC=1;AF=0.500;AN=2;BaseQRankSum=1.061;ClippingRankSum=0.922;DP=43;FS=6.410;MLEAC=1;MLEAF=0.500;MQ=48.17;MQRankSum=0.330;QD=3.39;ReadPosRankSum=1.339;SOR=2.049	GT:AD:DP:GQ:PL	0/1:31,8:39:99:174,0,859
NOT_SCAFFOLDED_NGS_utg26491|quiver|pilon	19036	.	C	T	379.77	PASS	AC=1;AF=0.500;AN=2;BaseQRankSum=0.063;ClippingRankSum=-0.945;DP=44;FS=6.617;MLEAC=1;MLEAF=0.500;MQ=48.61;MQRankSum=1.021;QD=8.63;ReadPosRankSum=0.970;SOR=1.219	GT:AD:DP:GQ:PL	0/1:30,14:44:99:408,0,990
NOT_SCAFFOLDED_NGS_utg26491|quiver|pilon	19126	.	G	A	211.77	PASS	AC=1;AF=0.500;AN=2;BaseQRankSum=0.803;ClippingRankSum=0.549;DP=19;FS=2.935;MLEAC=1;MLEAF=0.500;MQ=40.40;MQRankSum=-1.056;QD=11.15;ReadPosRankSum=1.902;SOR=1.751	GT:AD:DP:GQ:PL	0/1:12,7:19:99:240,0,427
NOT_SCAFFOLDED_NGS_utg26491|quiver|pilon	25929	.	G	A	412.77	PASS	AC=2;AF=1.00;AN=2;DP=12;FS=0.000;MLEAC=2;MLEAF=1.00;MQ=50.25;QD=34.40;SOR=1.981	GT:AD:DP:GQ:PL	1/1:0,12:12:36:441,36,0
NOT_SCAFFOLDED_NGS_utg26491|quiver|pilon	27027	.	C	CCT	53.70	LowCoverage	AC=2;AF=1.00;AN=2;DP=2;FS=0.000;MLEAC=2;MLEAF=1.00;MQ=46.87;QD=26.85;SOR=0.693	GT:AD:DP:GQ:PL	1/1:0,2:2:6:90,6,0
NOT_SCAFFOLDED_NGS_utg26491|quiver|pilon	27863	.	G	GGCA	277.77	PASS	AC=2;AF=1.00;AN=2;DP=9;FS=0.000;MLEAC=2;MLEAF=1.00;MQ=42.22;QD=30.86;SOR=4.174	GT:AD:DP:GQ:PL	1/1:0,7:7:21:315,21,0
NOT_SCAFFOLDED_NGS_utg33384|quiver|pilon	11949	.	C	T	78.77	PASS	AC=1;AF=0.500;AN=2;BaseQRankSum=1.537;ClippingRankSum=0.406;DP=6;FS=0.000;MLEAC=1;MLEAF=0.500;MQ=37.45;MQRankSum=0.406;QD=13.13;ReadPosRankSum=1.537;SOR=0.693	GT:AD:DP:GQ:PL	0/1:3,3:6:99:107,0,100
NOT_SCAFFOLDED_NGS_utg33384|quiver|pilon	12493	.	C	G	49.74	LowCoverage;LowQual	AC=2;AF=1.00;AN=2;DP=2;FS=0.000;MLEAC=2;MLEAF=1.00;MQ=34.53;QD=24.87;SOR=2.303	GT:AD:DP:GQ:PL	1/1:0,2:2:6:77,6,0
NOT_SCAFFOLDED_NGS_utg33384|quiver|pilon	12536	.	T	A	170.90	PASS	AC=2;AF=1.00;AN=2;DP=5;FS=0.000;MLEAC=2;MLEAF=1.00;MQ=36.72;QD=34.18;SOR=3.611	GT:AD:DP:GQ:PL	1/1:0,5:5:15:199,15,0
NOT_SCAFFOLDED_NGS_utg33384|quiver|pilon	12785	.	T	C	286.77	PASS	AC=1;AF=0.500;AN=2;BaseQRankSum=0.449;ClippingRankSum=0.367;DP=19;FS=0.000;MLEAC=1;MLEAF=0.500;MQ=30.61;MQRankSum=3.552;QD=15.09;ReadPosRankSum=-0.122;SOR=0.602	GT:AD:DP:GQ:PL	0/1:10,9:19:99:315,0,214
NOT_SCAFFOLDED_NGS_utg8313|quiver|pilon	8422	.	G	GT	61	PASS	AC=2;AF=1.00;AN=2;DP=6;FS=0.000;MLEAC=2;MLEAF=1.00;MQ=60.00;QD=10.17;SOR=3.258	GT:AD:DP:GQ:PL	1/1:0,4:4:12:98,12,0
NOT_SCAFFOLDED_NGS_utg8313|quiver|pilon	17069	.	GTA	G	41.75	LowQual	AC=1;AF=0.500;AN=2;BaseQRankSum=0.727;ClippingRankSum=0.727;DP=7;FS=0.000;MLEAC=1;MLEAF=0.500;MQ=60.00;MQRankSum=0.727;QD=5.96;ReadPosRankSum=0.727;SOR=0.916	GT:AD:DP:GQ:PL	0/1:1,3:4:23:79,0,23
NOT_SCAFFOLDED_NGS_utg8313|quiver|pilon	87143	.	AC	A	114.73	PASS	AC=1;AF=0.500;AN=2;BaseQRankSum=-3.466;ClippingRankSum=-1.295;DP=25;FS=1.918;MLEAC=1;MLEAF=0.500;MQ=51.10;MQRankSum=-1.085;QD=4.59;ReadPosRankSum=-0.735;SOR=0.293	GT:AD:DP:GQ:PL	0/1:17,6:23:99:152,0,556
NOT_SCAFFOLDED_NGS_utg8313|quiver|pilon	96370	.	T	TG	87	LowCoverage	AC=2;AF=1.00;AN=2;DP=4;FS=0.000;MLEAC=2;MLEAF=1.00;MQ=60.00;QD=21.75;SOR=3.258	GT:AD:DP:GQ:PL	1/1:0,4:4:12:124,12,0
NOT_SCAFFOLDED_NGS_utg1210|quiver|pilon	811	.	TG	T	997.73	PASS	AC=2;AF=1.00;AN=2;DP=33;FS=0.000;MLEAC=2;MLEAF=1.00;MQ=51.11;QD=30.23;SOR=0.760	GT:AD:DP:GQ:PL	1/1:0,29:29:87:1035,87,0
NOT_SCAFFOLDED_NGS_utg1210|quiver|pilon	893	.	AT	A	503.73	PASS	AC=2;AF=1.00;AN=2;DP=20;FS=0.000;MLEAC=2;MLEAF=1.00;MQ=40.96;QD=25.19;SOR=1.371	GT:AD:DP:GQ:PL	1/1:0,17:17:51:541,51,0
NOT_SCAFFOLDED_NGS_utg1210|quiver|pilon	35173	.	G	GT	64.25	LowCoverage	AC=2;AF=1.00;AN=2;DP=3;FS=0.000;MLEAC=2;MLEAF=1.00;MQ=40.00;QD=21.42;SOR=2.833	GT:AD:DP:GQ:PL	1/1:0,3:3:9:101,9,0
NOT_SCAFFOLDED_NGS_utg9450|quiver|pilon	906	.	T	G	215.77	PASS	AC=1;AF=0.500;AN=2;BaseQRankSum=1.263;ClippingRankSum=-1.604;DP=22;FS=17.517;MLEAC=1;MLEAF=0.500;MQ=38.09;MQRankSum=-2.969;QD=9.81;ReadPosRankSum=1.604;SOR=4.402	GT:AD:DP:GQ:PL	0/1:14,8:22:99:244,0,503
NOT_SCAFFOLDED_NGS_utg9450|quiver|pilon	4786	.	G	GAAGA	57.37	PASS	AC=2;AF=1.00;AN=2;DP=13;FS=0.000;MLEAC=2;MLEAF=1.00;MQ=49.63;QD=4.41;SOR=1.179	GT:AD:DP:GQ:PL	1/1:0,3:3:8:94,8,0
NOT_SCAFFOLDED_NGS_utg9450|quiver|pilon	26883	.	A	AG	64.25	LowCoverage	AC=2;AF=1.00;AN=2;DP=3;FS=0.000;MLEAC=2;MLEAF=1.00;MQ=60.00;QD=21.42;SOR=1.179	GT:AD:DP:GQ:PL	1/1:0,3:3:9:101,9,0
NOT_SCAFFOLDED_NGS_utg2638|quiver|pilon	13785	.	A	AC	78	PASS	AC=2;AF=1.00;AN=2;DP=7;FS=0.000;MLEAC=2;MLEAF=1.00;MQ=60.00;QD=11.14;SOR=1.609	GT:AD:DP:GQ:PL	1/1:0,4:4:12:115,12,0
NOT_SCAFFOLDED_NGS_utg2638|quiver|pilon	87528	.	T	TTTCC	97.25	PASS	AC=2;AF=1.00;AN=2;DP=9;FS=0.000;MLEAC=2;MLEAF=1.00;MQ=56.14;QD=10.81;SOR=1.179	GT:AD:DP:GQ:PL	1/1:0,3:3:9:134,9,0
NOT_SCAFFOLDED_NGS_utg2638|quiver|pilon	144960	.	GCA	G	62.73	PASS	AC=1;AF=0.500;AN=2;BaseQRankSum=0.709;ClippingRankSum=-0.187;DP=34;FS=7.991;MLEAC=1;MLEAF=0.500;MQ=59.94;MQRankSum=-0.037;QD=1.85;ReadPosRankSum=1.664;SOR=2.554	GT:AD:DP:GQ:PL	0/1:16,7:23:99:100,0,377
NOT_SCAFFOLDED_NGS_utg5124|quiver|pilon	10390	.	T	TC	90	PASS	AC=2;AF=1.00;AN=2;DP=6;FS=0.000;MLEAC=2;MLEAF=1.00;MQ=60.00;QD=15.00;SOR=1.609	GT:AD:DP:GQ:PL	1/1:0,4:4:12:127,12,0
NOT_SCAFFOLDED_NGS_utg5124|quiver|pilon	82355	.	A	AG	89	LowCoverage	AC=2;AF=1.00;AN=2;DP=4;FS=0.000;MLEAC=2;MLEAF=1.00;MQ=60.00;QD=22.25;SOR=1.609	GT:AD:DP:GQ:PL	1/1:0,4:4:12:126,12,0
NOT_SCAFFOLDED_NGS_utg5124|quiver|pilon	100024	.	T	TG	61.25	LowCoverage	AC=2;AF=1.00;AN=2;DP=3;FS=0.000;MLEAC=2;MLEAF=1.00;MQ=60.00;QD=20.42;SOR=2.833	GT:AD:DP:GQ:PL	1/1:0,3:3:9:98,9,0
NOT_SCAFFOLDED_NGS_utg5124|quiver|pilon	112749	.	T	TG	49.25	LowQual	AC=2;AF=1.00;AN=2;DP=9;FS=0.000;MLEAC=2;MLEAF=1.00;MQ=58.12;QD=5.47;SOR=2.833	GT:AD:DP:GQ:PL	1/1:0,3:3:9:86,9,0
NOT_SCAFFOLDED_NGS_utg1593|quiver|pilon	141	.	A	C	30.77	LowQD;LowQual	AC=1;AF=0.500;AN=2;BaseQRankSum=1.920;ClippingRankSum=0.349;DP=37;FS=0.000;MLEAC=1;MLEAF=0.500;MQ=57.16;MQRankSum=-2.531;QD=0.83;ReadPosRankSum=-1.047;SOR=0.804	GT:AD:DP:GQ:PL	0/1:21,3:24:59:59,0,689
NOT_SCAFFOLDED_NGS_utg1593|quiver|pilon	177	.	G	A	378.77	PASS	AC=1;AF=0.500;AN=2;BaseQRankSum=1.723;ClippingRankSum=-1.190;DP=53;FS=16.324;MLEAC=1;MLEAF=0.500;MQ=56.42;MQRankSum=-3.038;QD=7.15;ReadPosRankSum=0.160;SOR=3.433	GT:AD:DP:GQ:PL	0/1:24,11:35:99:407,0,945
NOT_SCAFFOLDED_NGS_utg1593|quiver|pilon	191	.	C	T	484.77	PASS	AC=1;AF=0.500;AN=2;BaseQRankSum=4.170;ClippingRankSum=0.633;DP=53;FS=33.655;MLEAC=1;MLEAF=0.500;MQ=56.20;MQRankSum=-3.488;QD=9.15;ReadPosRankSum=-0.211;SOR=3.897	GT:AD:DP:GQ:PL	0/1:22,14:36:99:513,0,884
NOT_SCAFFOLDED_NGS_utg1593|quiver|pilon	257	.	G	T	557.77	PASS	AC=1;AF=0.500;AN=2;BaseQRankSum=-1.702;ClippingRankSum=-0.839;DP=28;FS=24.120;MLEAC=1;MLEAF=0.500;MQ=52.41;MQRankSum=1.271;QD=19.92;ReadPosRankSum=0.599;SOR=0.407	GT:AD:DP:GQ:PL	0/1:10,18:28:99:586,0,360
NOT_SCAFFOLDED_NGS_utg1593|quiver|pilon	273	.	A	C	127.77	PASS	AC=1;AF=0.500;AN=2;BaseQRankSum=1.804;ClippingRankSum=-0.081;DP=29;FS=16.889;MLEAC=1;MLEAF=0.500;MQ=52.96;MQRankSum=-2.288;QD=4.41;ReadPosRankSum=-0.242;SOR=3.904	GT:AD:DP:GQ:PL	0/1:23,6:29:99:156,0,919
NOT_SCAFFOLDED_NGS_utg1593|quiver|pilon	434	.	A	T	437.77	PASS	AC=1;AF=0.500;AN=2;BaseQRankSum=-2.076;ClippingRankSum=-0.287;DP=53;FS=3.075;MLEAC=1;MLEAF=0.500;MQ=54.69;MQRankSum=-3.269;QD=8.26;ReadPosRankSum=1.927;SOR=1.460	GT:AD:DP:GQ:PL	0/1:30,18:48:99:466,0,1043
NOT_SCAFFOLDED_NGS_utg1593|quiver|pilon	454	.	G	A	423.77	PASS	AC=1;AF=0.500;AN=2;BaseQRankSum=-1.690;ClippingRankSum=0.416;DP=59;FS=1.162;MLEAC=1;MLEAF=0.500;MQ=51.66;MQRankSum=-4.027;QD=7.18;ReadPosRankSum=0.752;SOR=0.509	GT:AD:DP:GQ:PL	0/1:36,19:55:99:452,0,1190
NOT_SCAFFOLDED_NGS_utg1593|quiver|pilon	523	.	C	G	208.77	PASS	AC=1;AF=0.500;AN=2;BaseQRankSum=2.945;ClippingRankSum=0.331;DP=41;FS=10.822;MLEAC=1;MLEAF=0.500;MQ=43.76;MQRankSum=-2.945;QD=5.09;ReadPosRankSum=0.898;SOR=3.426	GT:AD:DP:GQ:PL	0/1:32,9:41:99:237,0,986
NOT_SCAFFOLDED_NGS_utg1593|quiver|pilon	9796	.	A	T	49.77	LowQual	AC=1;AF=0.500;AN=2;BaseQRankSum=1.303;ClippingRankSum=-0.237;DP=18;FS=6.107;MLEAC=1;MLEAF=0.500;MQ=47.56;MQRankSum=-2.369;QD=2.76;ReadPosRankSum=-0.118;SOR=2.613	GT:AD:DP:GQ:PL	0/1:15,3:18:78:78,0,1001
NOT_SCAFFOLDED_NGS_utg1593|quiver|pilon	9805	.	C	T	46.77	LowQual	AC=1;AF=0.500;AN=2;BaseQRankSum=0.318;ClippingRankSum=-0.106;DP=20;FS=6.160;MLEAC=1;MLEAF=0.500;MQ=47.68;MQRankSum=-2.435;QD=2.34;ReadPosRankSum=1.694;SOR=2.636	GT:AD:DP:GQ:PL	0/1:17,3:20:75:75,0,1042
NOT_SCAFFOLDED_NGS_utg1593|quiver|pilon	9832	.	G	A	40.77	LowQual	AC=1;AF=0.500;AN=2;BaseQRankSum=0.383;ClippingRankSum=-0.191;DP=22;FS=2.737;MLEAC=1;MLEAF=0.500;MQ=47.93;MQRankSum=-2.679;QD=1.85;ReadPosRankSum=0.861;SOR=1.609	GT:AD:DP:GQ:PL	0/1:19,3:22:69:69,0,1105
NOT_SCAFFOLDED_NGS_utg1593|quiver|pilon	9840	.	C	T	43.77	LowQual	AC=1;AF=0.500;AN=2;BaseQRankSum=0.847;ClippingRankSum=0.318;DP=20;FS=2.680;MLEAC=1;MLEAF=0.500;MQ=47.86;MQRankSum=-2.540;QD=2.19;ReadPosRankSum=-0.847;SOR=1.483	GT:AD:DP:GQ:PL	0/1:17,3:20:72:72,0,1083
NOT_SCAFFOLDED_NGS_utg1593|quiver|pilon	15674	.	G	C	49.85	LowCoverage;LowQual	AC=1;AF=0.500;AN=2;BaseQRankSum=0.736;ClippingRankSum=-0.736;DP=3;FS=0.000;MLEAC=1;MLEAF=0.500;MQ=34.84;MQRankSum=0.736;QD=16.62;ReadPosRankSum=0.736;SOR=1.179	GT:AD:DP:GQ:PL	0/1:1,2:3:17:78,0,17
NOT_SCAFFOLDED_NGS_utg1593|quiver|pilon	16461	.	G	T	108.03	PASS	AC=1;AF=0.500;AN=2;BaseQRankSum=-0.731;ClippingRankSum=0.731;DP=5;FS=0.000;MLEAC=1;MLEAF=0.500;MQ=34.23;MQRankSum=0.731;QD=21.61;ReadPosRankSum=0.731;SOR=1.981	GT:AD:DP:GQ:PL	0/1:1,4:5:12:136,0,12
NOT_SCAFFOLDED_NGS_utg10764|quiver|pilon	210	.	C	G	414.77	PASS	AC=2;AF=1.00;AN=2;DP=11;FS=0.000;MLEAC=2;MLEAF=1.00;MQ=52.79;QD=34.89;SOR=3.258	GT:AD:DP:GQ:PL	1/1:0,10:10:30:443,30,0
NOT_SCAFFOLDED_NGS_utg10764|quiver|pilon	214	.	G	GA	364.74	PASS	AC=2;AF=1.00;AN=2;DP=10;FS=0.000;MLEAC=2;MLEAF=1.00;MQ=52.01;QD=30.03;SOR=4.615	GT:AD:DP:GQ:PL	1/1:0,9:9:27:402,27,0
NOT_SCAFFOLDED_NGS_utg10764|quiver|pilon	538	.	C	A	261.77	LowQD	AC=1;AF=0.500;AN=2;BaseQRankSum=-0.161;ClippingRankSum=0.554;DP=299;FS=0.000;MLEAC=1;MLEAF=0.500;MQ=39.03;MQRankSum=0.727;QD=0.88;ReadPosRankSum=-0.022;SOR=0.707	GT:AD:DP:GQ:PL	0/1:266,33:299:99:290,0,9037
NOT_SCAFFOLDED_NGS_utg10764|quiver|pilon	586	.	T	TCG	156	PASS	AC=2;AF=1.00;AN=2;DP=5;FS=0.000;MLEAC=2;MLEAF=1.00;MQ=31.14;QD=31.20;SOR=1.981	GT:AD:DP:GQ:PL	1/1:0,5:5:12:193,12,0
NOT_SCAFFOLDED_NGS_utg10764|quiver|pilon	1286	.	C	G	138.03	PASS	AC=2;AF=1.00;AN=2;DP=8;FS=0.000;MLEAC=2;MLEAF=1.00;MQ=43.53;QD=17.25;SOR=1.609	GT:AD:DP:GQ:PL	1/1:0,4:4:12:166,12,0
NOT_SCAFFOLDED_NGS_utg10764|quiver|pilon	1555	.	T	C	1020.77	PASS	AC=1;AF=0.500;AN=2;BaseQRankSum=4.919;ClippingRankSum=1.123;DP=122;FS=11.440;MLEAC=1;MLEAF=0.500;MQ=46.55;MQRankSum=-2.312;QD=8.37;ReadPosRankSum=-4.006;SOR=2.318	GT:AD:DP:GQ:PL	0/1:33,36:69:99:1049,0,1019
NOT_SCAFFOLDED_NGS_utg10764|quiver|pilon	1606	.	A	T	262.77	LowQD	AC=1;AF=0.500;AN=2;BaseQRankSum=2.332;ClippingRankSum=-0.385;DP=285;FS=0.000;MLEAC=1;MLEAF=0.500;MQ=44.55;MQRankSum=1.971;QD=0.92;ReadPosRankSum=-0.600;SOR=0.753	GT:AD:DP:GQ:PL	0/1:198,32:230:99:291,0,5041
NOT_SCAFFOLDED_NGS_utg10764|quiver|pilon	1990	.	A	T	584.77	StrandBias	AC=1;AF=0.500;AN=2;BaseQRankSum=5.845;ClippingRankSum=-0.795;DP=100;FS=76.160;MLEAC=1;MLEAF=0.500;MQ=40.22;MQRankSum=-2.625;QD=5.85;ReadPosRankSum=0.075;SOR=6.272	GT:AD:DP:GQ:PL	0/1:78,22:100:99:613,0,145
NOT_SCAFFOLDED_NGS_utg10764|quiver|pilon	3818	.	C	G	106.78	PASS	AC=1;AF=0.500;AN=2;BaseQRankSum=1.589;ClippingRankSum=0.572;DP=8;FS=0.000;MLEAC=1;MLEAF=0.500;MQ=26.16;MQRankSum=-1.067;QD=13.35;ReadPosRankSum=1.067;SOR=1.329	GT:AD:DP:GQ:PL	0/1:2,6:8:25:135,0,25
NOT_SCAFFOLDED_NGS_utg10764|quiver|pilon	3891	.	T	A	50.77	PASS	AC=1;AF=0.500;AN=2;BaseQRankSum=0.727;ClippingRankSum=-0.727;DP=5;FS=0.000;MLEAC=1;MLEAF=0.500;MQ=32.98;MQRankSum=-0.727;QD=10.15;ReadPosRankSum=0.727;SOR=1.609	GT:AD:DP:GQ:PL	0/1:1,3:4:33:79,0,33
NOT_SCAFFOLDED_NGS_utg10764|quiver|pilon	4082	.	G	A	206.77	PASS	AC=1;AF=0.500;AN=2;BaseQRankSum=1.067;ClippingRankSum=0.572;DP=8;FS=0.000;MLEAC=1;MLEAF=0.500;MQ=35.64;MQRankSum=1.589;QD=25.85;ReadPosRankSum=0.572;SOR=1.863	GT:AD:DP:GQ:PL	0/1:2,6:8:66:235,0,66
NOT_SCAFFOLDED_NGS_utg10764|quiver|pilon	4111	.	C	T	170.77	PASS	AC=1;AF=0.500;AN=2;BaseQRankSum=0.358;ClippingRankSum=-0.358;DP=5;FS=0.000;MLEAC=1;MLEAF=0.500;MQ=33.46;MQRankSum=1.231;QD=34.15;ReadPosRankSum=-1.231;SOR=1.022	GT:AD:DP:GQ:PL	0/1:2,3:5:69:199,0,69
NOT_SCAFFOLDED_NGS_utg10764|quiver|pilon	9465	.	T	G	221.84	PASS	AC=2;AF=1.00;AN=2;DP=6;FS=0.000;MLEAC=2;MLEAF=1.00;MQ=38.21;QD=30.72;SOR=3.912	GT:AD:DP:GQ:PL	1/1:0,6:6:18:250,18,0
NOT_SCAFFOLDED_NGS_utg10764|quiver|pilon	10380	.	C	A	51.77	PASS	AC=1;AF=0.500;AN=2;BaseQRankSum=0.925;ClippingRankSum=0.000;DP=12;FS=0.000;MLEAC=1;MLEAF=0.500;MQ=34.63;MQRankSum=-0.185;QD=4.31;ReadPosRankSum=0.185;SOR=0.148	GT:AD:DP:GQ:PL	0/1:9,3:12:80:80,0,309
NOT_SCAFFOLDED_NGS_utg10764|quiver|pilon	10749	.	C	A	1262.77	PASS	AC=1;AF=0.500;AN=2;BaseQRankSum=-1.831;ClippingRankSum=-0.262;DP=265;FS=5.309;MLEAC=1;MLEAF=0.500;MQ=31.03;MQRankSum=0.335;QD=4.77;ReadPosRankSum=3.296;SOR=0.377	GT:AD:DP:GQ:PL	0/1:196,69:265:99:1291,0,5314
NOT_SCAFFOLDED_NGS_utg10764|quiver|pilon	10778	.	T	G	349.77	PASS	AC=1;AF=0.500;AN=2;BaseQRankSum=1.856;ClippingRankSum=0.060;DP=124;FS=0.000;MLEAC=1;MLEAF=0.500;MQ=28.77;MQRankSum=-1.002;QD=2.82;ReadPosRankSum=-0.066;SOR=0.714	GT:AD:DP:GQ:PL	0/1:100,24:124:99:378,0,2901
NOT_SCAFFOLDED_NGS_utg10764|quiver|pilon	13437	.	T	TA	288.73	LowQD	AC=1;AF=0.500;AN=2;BaseQRankSum=-3.712;ClippingRankSum=0.136;DP=457;FS=5.158;MLEAC=1;MLEAF=0.500;MQ=48.83;MQRankSum=2.829;QD=0.63;ReadPosRankSum=8.208;SOR=0.336	GT:AD:DP:GQ:PL	0/1:76,83:159:99:326,0,1824
NOT_SCAFFOLDED_NGS_utg10764|quiver|pilon	18872	.	A	T	140.77	PASS	AC=1;AF=0.500;AN=2;BaseQRankSum=3.881;ClippingRankSum=-1.372;DP=69;FS=33.966;MLEAC=1;MLEAF=0.500;MQ=36.80;MQRankSum=-5.026;QD=2.04;ReadPosRankSum=-0.530;SOR=5.421	GT:AD:DP:GQ:PL	0/1:48,14:62:99:169,0,1263
NOT_SCAFFOLDED_NGS_utg10764|quiver|pilon	18953	.	A	AG	788.92	PASS	AC=1;AF=0.500;AN=2;BaseQRankSum=-0.307;ClippingRankSum=-2.218;DP=30;FS=21.439;MLEAC=1;MLEAF=0.500;MQ=32.02;MQRankSum=1.877;QD=26.30;ReadPosRankSum=3.105;SOR=2.309	GT:AD:DP:GQ:PL	0/1:4,23:27:5:825,0,5
NOT_SCAFFOLDED_NGS_utg10764|quiver|pilon	18991	.	A	T	2862.77	PASS	AC=1;AF=0.500;AN=2;BaseQRankSum=3.320;ClippingRankSum=0.230;DP=95;FS=15.608;MLEAC=1;MLEAF=0.500;MQ=38.07;MQRankSum=0.546;QD=30.13;ReadPosRankSum=0.743;SOR=3.489	GT:AD:DP:GQ:PL	0/1:10,78:88:82:2891,0,82
NOT_SCAFFOLDED_NGS_utg10764|quiver|pilon	19144	.	T	A	2421.77	PASS	AC=1;AF=0.500;AN=2;BaseQRankSum=2.488;ClippingRankSum=1.380;DP=102;FS=10.338;MLEAC=1;MLEAF=0.500;MQ=42.38;MQRankSum=2.422;QD=23.74;ReadPosRankSum=-3.033;SOR=3.816	GT:AD:DP:GQ:PL	0/1:10,61:71:99:2450,0,110
NOT_SCAFFOLDED_NGS_utg10764|quiver|pilon	19638	.	T	A	603.77	PASS	AC=1;AF=0.500;AN=2;BaseQRankSum=0.206;ClippingRankSum=0.839;DP=146;FS=0.914;MLEAC=1;MLEAF=0.500;MQ=35.21;MQRankSum=-1.321;QD=4.14;ReadPosRankSum=5.057;SOR=0.542	GT:AD:DP:GQ:PL	0/1:59,24:83:99:632,0,1694
NOT_SCAFFOLDED_NGS_utg10764|quiver|pilon	19648	.	T	A	863.77	PASS	AC=1;AF=0.500;AN=2;BaseQRankSum=0.754;ClippingRankSum=0.553;DP=59;FS=0.000;MLEAC=1;MLEAF=0.500;MQ=30.02;MQRankSum=2.161;QD=14.64;ReadPosRankSum=1.558;SOR=0.693	GT:AD:DP:GQ:PL	0/1:3,18:21:99:892,0,985
NOT_SCAFFOLDED_NGS_utg10764|quiver|pilon	19651	.	G	A	43.77	LowQD;LowQual	AC=1;AF=0.500;AN=2;BaseQRankSum=0.953;ClippingRankSum=-0.106;DP=50;FS=2.702;MLEAC=1;MLEAF=0.500;MQ=31.41;MQRankSum=-2.223;QD=0.88;ReadPosRankSum=1.799;SOR=0.952	GT:AD:DP:GQ:PL	0/1:17,3:20:72:72,0,779
NOT_SCAFFOLDED_NGS_utg10764|quiver|pilon	19661	.	A	G	533.78	PASS	AC=1;AF=0.500;AN=2;BaseQRankSum=-1.240;ClippingRankSum=1.488;DP=27;FS=0.000;MLEAC=1;MLEAF=0.500;MQ=34.61;MQRankSum=0.992;QD=19.77;ReadPosRankSum=0.496;SOR=0.693	GT:AD:DP:GQ:PL	0/1:1,13:14:0:559,0,0
NOT_SCAFFOLDED_NGS_utg10764|quiver|pilon	19829	.	T	A	373.77	PASS	AC=1;AF=0.500;AN=2;BaseQRankSum=-3.575;ClippingRankSum=-0.414;DP=149;FS=0.718;MLEAC=1;MLEAF=0.500;MQ=40.73;MQRankSum=0.434;QD=2.51;ReadPosRankSum=3.081;SOR=0.674	GT:AD:DP:GQ:PL	0/1:100,37:137:99:402,0,2153
NOT_SCAFFOLDED_NGS_utg10764|quiver|pilon	23542	.	T	TG	121.73	PASS	AC=1;AF=0.500;AN=2;BaseQRankSum=2.141;ClippingRankSum=-0.428;DP=23;FS=12.155;MLEAC=1;MLEAF=0.500;MQ=29.45;MQRankSum=0.039;QD=5.29;ReadPosRankSum=2.530;SOR=3.682	GT:AD:DP:GQ:PL	0/1:15,6:21:99:159,0,314
NOT_SCAFFOLDED_NGS_utg10764|quiver|pilon	24232	.	A	AG	203.80	PASS	AC=2;AF=1.00;AN=2;DP=7;FS=0.000;MLEAC=2;MLEAF=1.00;MQ=33.40;QD=29.11;SOR=3.912	GT:AD:DP:GQ:PL	1/1:0,6:6:18:241,18,0
NOT_SCAFFOLDED_NGS_utg10764|quiver|pilon	26401	.	C	T	38674.77	PASS	AC=1;AF=0.500;AN=2;BaseQRankSum=17.553;ClippingRankSum=-0.173;DP=2330;FS=40.001;MLEAC=1;MLEAF=0.500;MQ=41.77;MQRankSum=-28.309;QD=16.60;ReadPosRankSum=5.636;SOR=2.601	GT:AD:DP:GQ:PL	0/1:786,1150:1936:99:38703,0,19828
NOT_SCAFFOLDED_NGS_utg10764|quiver|pilon	26512	.	T	C	906.77	LowQD	AC=1;AF=0.500;AN=2;BaseQRankSum=3.553;ClippingRankSum=0.805;DP=724;FS=0.000;MLEAC=1;MLEAF=0.500;MQ=36.99;MQRankSum=-3.198;QD=1.25;ReadPosRankSum=5.464;SOR=0.012	GT:AD:DP:GQ:PL	0/1:616,68:684:99:935,0,15609
NOT_SCAFFOLDED_NGS_utg10764|quiver|pilon	26520	.	A	AT	1527.73	PASS	AC=1;AF=0.500;AN=2;BaseQRankSum=0.712;ClippingRankSum=-3.015;DP=528;FS=0.000;MLEAC=1;MLEAF=0.500;MQ=36.69;MQRankSum=-6.744;QD=2.89;ReadPosRankSum=8.641;SOR=0.170	GT:AD:DP:GQ:PL	0/1:338,145:483:99:1565,0,7920
NOT_SCAFFOLDED_NGS_utg23637|quiver|pilon	11687	.	A	T	60.77	LowQD	AC=1;AF=0.500;AN=2;BaseQRankSum=-2.561;ClippingRankSum=0.557;DP=119;FS=1.062;MLEAC=1;MLEAF=0.500;MQ=52.94;MQRankSum=-2.982;QD=0.51;ReadPosRankSum=1.687;SOR=0.863	GT:AD:DP:GQ:PL	0/1:105,14:119:89:89,0,3621
NOT_SCAFFOLDED_NGS_utg23637|quiver|pilon	12560	.	C	T	41.77	LowQD;LowQual	AC=1;AF=0.500;AN=2;BaseQRankSum=-2.649;ClippingRankSum=-0.716;DP=59;FS=0.000;MLEAC=1;MLEAF=0.500;MQ=57.46;MQRankSum=-3.318;QD=0.71;ReadPosRankSum=0.406;SOR=0.651	GT:AD:DP:GQ:PL	0/1:51,7:58:70:70,0,1964
NOT_SCAFFOLDED_NGS_utg23637|quiver|pilon	12574	.	C	T	146.77	PASS	AC=1;AF=0.500;AN=2;BaseQRankSum=1.242;ClippingRankSum=1.201;DP=61;FS=0.000;MLEAC=1;MLEAF=0.500;MQ=57.55;MQRankSum=-1.139;QD=2.41;ReadPosRankSum=0.559;SOR=0.686	GT:AD:DP:GQ:PL	0/1:51,9:60:99:175,0,1765
NOT_SCAFFOLDED_NGS_utg23637|quiver|pilon	12690	.	A	T	228.77	PASS	AC=1;AF=0.500;AN=2;BaseQRankSum=2.074;ClippingRankSum=0.409;DP=73;FS=2.847;MLEAC=1;MLEAF=0.500;MQ=49.76;MQRankSum=-0.779;QD=3.13;ReadPosRankSum=1.411;SOR=1.270	GT:AD:DP:GQ:PL	0/1:62,11:73:99:257,0,2166
NOT_SCAFFOLDED_NGS_utg23637|quiver|pilon	12708	.	A	G	134.77	PASS	AC=1;AF=0.500;AN=2;BaseQRankSum=1.120;ClippingRankSum=-1.316;DP=60;FS=0.000;MLEAC=1;MLEAF=0.500;MQ=48.40;MQRankSum=-2.294;QD=2.25;ReadPosRankSum=-0.446;SOR=0.622	GT:AD:DP:GQ:PL	0/1:52,8:60:99:163,0,1814
NOT_SCAFFOLDED_NGS_utg23637|quiver|pilon	12948	.	G	A	133.77	PASS	AC=1;AF=0.500;AN=2;BaseQRankSum=2.734;ClippingRankSum=-0.337;DP=42;FS=1.847;MLEAC=1;MLEAF=0.500;MQ=46.41;MQRankSum=-0.034;QD=3.18;ReadPosRankSum=1.384;SOR=1.161	GT:AD:DP:GQ:PL	0/1:35,7:42:99:162,0,1318
NOT_SCAFFOLDED_NGS_utg23637|quiver|pilon	13046	.	A	C	238.77	PASS	AC=1;AF=0.500;AN=2;BaseQRankSum=0.748;ClippingRankSum=-0.732;DP=68;FS=2.774;MLEAC=1;MLEAF=0.500;MQ=47.37;MQRankSum=-0.265;QD=3.51;ReadPosRankSum=1.922;SOR=1.241	GT:AD:DP:GQ:PL	0/1:56,12:68:99:267,0,1756
NOT_SCAFFOLDED_NGS_utg23637|quiver|pilon	13526	.	G	A	114.77	PASS	AC=1;AF=0.500;AN=2;BaseQRankSum=-0.289;ClippingRankSum=0.289;DP=21;FS=0.000;MLEAC=1;MLEAF=0.500;MQ=38.28;MQRankSum=0.372;QD=5.47;ReadPosRankSum=0.867;SOR=0.117	GT:AD:DP:GQ:PL	0/1:16,5:21:99:143,0,569
NOT_SCAFFOLDED_NGS_utg23637|quiver|pilon	13618	.	A	G	80.77	LowQD	AC=1;AF=0.500;AN=2;BaseQRankSum=2.198;ClippingRankSum=0.208;DP=63;FS=0.000;MLEAC=1;MLEAF=0.500;MQ=55.82;MQRankSum=0.689;QD=1.28;ReadPosRankSum=1.739;SOR=0.859	GT:AD:DP:GQ:PL	0/1:56,7:63:99:109,0,1876
NOT_SCAFFOLDED_NGS_utg23637|quiver|pilon	13644	.	G	T	181.77	PASS	AC=1;AF=0.500;AN=2;BaseQRankSum=2.561;ClippingRankSum=0.939;DP=87;FS=7.015;MLEAC=1;MLEAF=0.500;MQ=58.00;MQRankSum=2.241;QD=2.09;ReadPosRankSum=1.296;SOR=1.786	GT:AD:DP:GQ:PL	0/1:76,11:87:99:210,0,2498
NOT_SCAFFOLDED_NGS_utg23637|quiver|pilon	13662	.	A	AT	50.73	LowQD	AC=1;AF=0.500;AN=2;BaseQRankSum=2.068;ClippingRankSum=-0.220;DP=80;FS=14.295;MLEAC=1;MLEAF=0.500;MQ=59.96;MQRankSum=0.568;QD=0.63;ReadPosRankSum=0.008;SOR=3.091	GT:AD:DP:GQ:PL	0/1:67,10:77:88:88,0,1912
NOT_SCAFFOLDED_NGS_utg23637|quiver|pilon	13790	.	G	T	404.77	PASS	AC=1;AF=0.500;AN=2;BaseQRankSum=1.108;ClippingRankSum=0.345;DP=132;FS=6.166;MLEAC=1;MLEAF=0.500;MQ=60.00;MQRankSum=-0.223;QD=3.07;ReadPosRankSum=2.036;SOR=0.614	GT:AD:DP:GQ:PL	0/1:110,22:132:99:433,0,3697
NOT_SCAFFOLDED_NGS_utg23637|quiver|pilon	13926	.	C	T	630.77	PASS	AC=1;AF=0.500;AN=2;BaseQRankSum=1.453;ClippingRankSum=0.439;DP=170;FS=0.000;MLEAC=1;MLEAF=0.500;MQ=60.00;MQRankSum=-0.031;QD=3.71;ReadPosRankSum=2.851;SOR=0.650	GT:AD:DP:GQ:PL	0/1:140,30:170:99:659,0,4474
NOT_SCAFFOLDED_NGS_utg23637|quiver|pilon	14174	.	TCACAAGCCTTCCCTTTTACAACCAGAATG	T	516.73	PASS	AC=1;AF=0.500;AN=2;BaseQRankSum=0.609;ClippingRankSum=-0.153;DP=143;FS=1.167;MLEAC=1;MLEAF=0.500;MQ=60.00;MQRankSum=-0.923;QD=3.61;ReadPosRankSum=1.387;SOR=1.001	GT:AD:DP:GQ:PL	0/1:121,12:133:99:554,0,4917
NOT_SCAFFOLDED_NGS_utg23637|quiver|pilon	14215	.	C	T	609.77	PASS	AC=1;AF=0.500;AN=2;BaseQRankSum=-1.618;ClippingRankSum=1.035;DP=119;FS=6.380;MLEAC=1;MLEAF=0.500;MQ=60.00;MQRankSum=0.836;QD=5.12;ReadPosRankSum=-3.060;SOR=0.590	GT:AD:DP:GQ:PL	0/1:93,22:115:99:638,0,3805
NOT_SCAFFOLDED_NGS_utg23637|quiver|pilon	14231	.	A	T	564.77	PASS	AC=1;AF=0.500;AN=2;BaseQRankSum=-0.011;ClippingRankSum=-0.281;DP=124;FS=6.676;MLEAC=1;MLEAF=0.500;MQ=60.00;MQRankSum=-0.011;QD=4.55;ReadPosRankSum=-0.445;SOR=0.405	GT:AD:DP:GQ:PL	0/1:96,21:117:99:593,0,4148
NOT_SCAFFOLDED_NGS_utg23637|quiver|pilon	14247	.	G	C	1330.77	PASS	AC=1;AF=0.500;AN=2;BaseQRankSum=-1.840;ClippingRankSum=0.706;DP=115;FS=5.574;MLEAC=1;MLEAF=0.500;MQ=60.00;MQRankSum=0.292;QD=11.57;ReadPosRankSum=1.060;SOR=0.305	GT:AD:DP:GQ:PL	0/1:76,39:115:99:1359,0,3271
NOT_SCAFFOLDED_NGS_utg23637|quiver|pilon	14315	.	A	G	2018.77	PASS	AC=1;AF=0.500;AN=2;BaseQRankSum=2.776;ClippingRankSum=-0.948;DP=164;FS=6.065;MLEAC=1;MLEAF=0.500;MQ=60.00;MQRankSum=-0.443;QD=12.31;ReadPosRankSum=-0.914;SOR=1.180	GT:AD:DP:GQ:PL	0/1:102,62:164:99:2047,0,3385
NOT_SCAFFOLDED_NGS_utg23637|quiver|pilon	14403	.	A	G	2083.77	PASS	AC=1;AF=0.500;AN=2;BaseQRankSum=1.574;ClippingRankSum=-1.130;DP=163;FS=3.059;MLEAC=1;MLEAF=0.500;MQ=60.00;MQRankSum=1.015;QD=12.78;ReadPosRankSum=-0.180;SOR=0.977	GT:AD:DP:GQ:PL	0/1:107,56:163:99:2112,0,4222
NOT_SCAFFOLDED_NGS_utg23637|quiver|pilon	14418	.	T	G	2058.77	PASS	AC=1;AF=0.500;AN=2;BaseQRankSum=1.781;ClippingRankSum=0.665;DP=171;FS=5.172;MLEAC=1;MLEAF=0.500;MQ=60.00;MQRankSum=0.429;QD=12.04;ReadPosRankSum=0.599;SOR=1.154	GT:AD:DP:GQ:PL	0/1:111,59:170:99:2087,0,4398
NOT_SCAFFOLDED_NGS_utg23637|quiver|pilon	14469	.	T	TA	243.73	PASS	AC=1;AF=0.500;AN=2;BaseQRankSum=3.536;ClippingRankSum=-0.312;DP=130;FS=12.643;MLEAC=1;MLEAF=0.500;MQ=60.00;MQRankSum=-1.018;QD=1.87;ReadPosRankSum=2.630;SOR=2.806	GT:AD:DP:GQ:PL	0/1:114,12:126:99:281,0,4681
NOT_SCAFFOLDED_NGS_utg23637|quiver|pilon	14470	.	C	A	249.77	PASS	AC=1;AF=0.500;AN=2;BaseQRankSum=3.196;ClippingRankSum=0.636;DP=128;FS=12.643;MLEAC=1;MLEAF=0.500;MQ=60.00;MQRankSum=-1.085;QD=1.95;ReadPosRankSum=2.539;SOR=2.806	GT:AD:DP:GQ:PL	0/1:114,12:126:99:278,0,4719
NOT_SCAFFOLDED_NGS_utg23637|quiver|pilon	14515	.	T	C	162.77	LowQD	AC=1;AF=0.500;AN=2;BaseQRankSum=0.931;ClippingRankSum=0.709;DP=111;FS=4.441;MLEAC=1;MLEAF=0.500;MQ=59.97;MQRankSum=0.337;QD=1.47;ReadPosRankSum=-0.910;SOR=1.227	GT:AD:DP:GQ:PL	0/1:98,11:109:99:191,0,4000
NOT_SCAFFOLDED_NGS_utg23637|quiver|pilon	14689	.	T	C	303.77	PASS	AC=1;AF=0.500;AN=2;BaseQRankSum=-0.013;ClippingRankSum=-0.412;DP=106;FS=0.000;MLEAC=1;MLEAF=0.500;MQ=60.00;MQRankSum=1.059;QD=2.87;ReadPosRankSum=2.351;SOR=0.628	GT:AD:DP:GQ:PL	0/1:87,18:105:99:332,0,2856
NOT_SCAFFOLDED_NGS_utg23637|quiver|pilon	14845	.	G	A	257.77	PASS	AC=1;AF=0.500;AN=2;BaseQRankSum=0.320;ClippingRankSum=1.524;DP=154;FS=1.925;MLEAC=1;MLEAF=0.500;MQ=60.00;MQRankSum=-0.013;QD=1.67;ReadPosRankSum=1.604;SOR=0.868	GT:AD:DP:GQ:PL	0/1:134,20:154:99:286,0,4403
NOT_SCAFFOLDED_NGS_utg23637|quiver|pilon	14967	.	G	A	428.77	SnpCluster	AC=1;AF=0.500;AN=2;BaseQRankSum=-1.636;ClippingRankSum=-1.179;DP=72;FS=7.446;MLEAC=1;MLEAF=0.500;MQ=60.00;MQRankSum=0.097;QD=5.96;ReadPosRankSum=2.496;SOR=0.151	GT:AD:DP:GQ:PL	0/1:57,15:72:99:457,0,2245
NOT_SCAFFOLDED_NGS_utg23637|quiver|pilon	14974	.	T	C	1123.77	SnpCluster	AC=1;AF=0.500;AN=2;BaseQRankSum=1.960;ClippingRankSum=0.485;DP=68;FS=14.184;MLEAC=1;MLEAF=0.500;MQ=60.00;MQRankSum=-0.387;QD=16.53;ReadPosRankSum=-0.534;SOR=0.074	GT:AD:DP:GQ:PL	0/1:36,32:68:99:1152,0,1240
NOT_SCAFFOLDED_NGS_utg23637|quiver|pilon	14976	.	G	A	417.77	SnpCluster	AC=1;AF=0.500;AN=2;BaseQRankSum=-0.662;ClippingRankSum=-0.389;DP=73;FS=4.827;MLEAC=1;MLEAF=0.500;MQ=60.00;MQRankSum=0.061;QD=5.72;ReadPosRankSum=2.260;SOR=0.204	GT:AD:DP:GQ:PL	0/1:58,15:73:99:446,0,2453
NOT_SCAFFOLDED_NGS_utg23637|quiver|pilon	15050	.	C	A	414.77	PASS	AC=1;AF=0.500;AN=2;BaseQRankSum=0.342;ClippingRankSum=-1.658;DP=110;FS=0.911;MLEAC=1;MLEAF=0.500;MQ=60.00;MQRankSum=-0.487;QD=3.77;ReadPosRankSum=1.559;SOR=0.726	GT:AD:DP:GQ:PL	0/1:89,21:110:99:443,0,2793
NOT_SCAFFOLDED_NGS_utg23637|quiver|pilon	15064	.	C	T	531.77	PASS	AC=1;AF=0.500;AN=2;BaseQRankSum=-1.096;ClippingRankSum=0.719;DP=103;FS=6.004;MLEAC=1;MLEAF=0.500;MQ=60.00;MQRankSum=-0.019;QD=5.16;ReadPosRankSum=-0.042;SOR=1.024	GT:AD:DP:GQ:PL	0/1:78,25:103:99:560,0,2514
NOT_SCAFFOLDED_NGS_utg23637|quiver|pilon	15075	.	C	CT	312.73	PASS	AC=1;AF=0.500;AN=2;BaseQRankSum=2.121;ClippingRankSum=-0.879;DP=101;FS=0.000;MLEAC=1;MLEAF=0.500;MQ=60.00;MQRankSum=-0.413;QD=3.10;ReadPosRankSum=0.714;SOR=0.602	GT:AD:DP:GQ:PL	0/1:78,17:95:99:350,0,2577
NOT_SCAFFOLDED_NGS_utg23637|quiver|pilon	15229	.	C	T	557.77	PASS	AC=1;AF=0.500;AN=2;BaseQRankSum=-1.404;ClippingRankSum=-0.285;DP=128;FS=15.041;MLEAC=1;MLEAF=0.500;MQ=60.00;MQRankSum=-0.821;QD=4.36;ReadPosRankSum=0.712;SOR=1.521	GT:AD:DP:GQ:PL	0/1:100,28:128:99:586,0,3381
NOT_SCAFFOLDED_NGS_utg23637|quiver|pilon	15264	.	A	T	1295.77	SnpCluster	AC=1;AF=0.500;AN=2;BaseQRankSum=2.178;ClippingRankSum=0.195;DP=134;FS=7.089;MLEAC=1;MLEAF=0.500;MQ=60.00;MQRankSum=-0.724;QD=9.67;ReadPosRankSum=2.450;SOR=0.757	GT:AD:DP:GQ:PL	0/1:91,43:134:99:1324,0,2742
NOT_SCAFFOLDED_NGS_utg23637|quiver|pilon	15269	.	G	T	90.77	LowQD;SnpCluster	AC=1;AF=0.500;AN=2;BaseQRankSum=1.473;ClippingRankSum=-0.646;DP=135;FS=4.212;MLEAC=1;MLEAF=0.500;MQ=60.00;MQRankSum=0.800;QD=0.67;ReadPosRankSum=2.787;SOR=1.325	GT:AD:DP:GQ:PL	0/1:123,12:135:99:119,0,5294
NOT_SCAFFOLDED_NGS_utg23637|quiver|pilon	15270	.	C	T	96.77	LowQD;SnpCluster	AC=1;AF=0.500;AN=2;BaseQRankSum=1.202;ClippingRankSum=0.445;DP=135;FS=2.630;MLEAC=1;MLEAF=0.500;MQ=60.00;MQRankSum=0.460;QD=0.72;ReadPosRankSum=2.664;SOR=1.278	GT:AD:DP:GQ:PL	0/1:123,12:135:99:125,0,5231
NOT_SCAFFOLDED_NGS_utg23637|quiver|pilon	15343	.	C	CTG	1112.73	PASS	AC=1;AF=0.500;AN=2;BaseQRankSum=1.236;ClippingRankSum=-0.384;DP=125;FS=0.000;MLEAC=1;MLEAF=0.500;MQ=60.00;MQRankSum=1.332;QD=8.90;ReadPosRankSum=2.713;SOR=0.752	GT:AD:DP:GQ:PL	0/1:78,33:111:99:1150,0,3148
NOT_SCAFFOLDED_NGS_utg23637|quiver|pilon	15344	.	A	G	1121.77	PASS	AC=1;AF=0.500;AN=2;BaseQRankSum=1.681;ClippingRankSum=-0.087;DP=111;FS=0.000;MLEAC=1;MLEAF=0.500;MQ=60.00;MQRankSum=-1.203;QD=10.11;ReadPosRankSum=2.790;SOR=0.752	GT:AD:DP:GQ:PL	0/1:78,33:111:99:1150,0,3148
NOT_SCAFFOLDED_NGS_utg23637|quiver|pilon	15355	.	C	T	296.77	PASS	AC=1;AF=0.500;AN=2;BaseQRankSum=1.553;ClippingRankSum=0.421;DP=122;FS=0.993;MLEAC=1;MLEAF=0.500;MQ=60.00;MQRankSum=0.991;QD=2.43;ReadPosRankSum=0.747;SOR=0.725	GT:AD:DP:GQ:PL	0/1:105,17:122:99:325,0,3511
NOT_SCAFFOLDED_NGS_utg23637|quiver|pilon	15427	.	A	C	1914.77	PASS	AC=1;AF=0.500;AN=2;BaseQRankSum=2.513;ClippingRankSum=1.194;DP=180;FS=2.961;MLEAC=1;MLEAF=0.500;MQ=60.00;MQRankSum=-0.681;QD=10.64;ReadPosRankSum=-0.648;SOR=0.487	GT:AD:DP:GQ:PL	0/1:117,63:180:99:1943,0,4030
NOT_SCAFFOLDED_NGS_utg23637|quiver|pilon	15486	.	T	C	2981.77	PASS	AC=1;AF=0.500;AN=2;BaseQRankSum=1.020;ClippingRankSum=-1.017;DP=245;FS=10.746;MLEAC=1;MLEAF=0.500;MQ=60.00;MQRankSum=0.051;QD=12.17;ReadPosRankSum=2.238;SOR=1.275	GT:AD:DP:GQ:PL	0/1:146,98:244:99:3010,0,4594
NOT_SCAFFOLDED_NGS_utg23637|quiver|pilon	15515	.	T	TA	3446.73	PASS	AC=1;AF=0.500;AN=2;BaseQRankSum=0.185;ClippingRankSum=0.655;DP=278;FS=7.549;MLEAC=1;MLEAF=0.500;MQ=60.00;MQRankSum=0.925;QD=12.40;ReadPosRankSum=-0.145;SOR=0.936	GT:AD:DP:GQ:PL	0/1:156,113:269:99:3484,0,5096
NOT_SCAFFOLDED_NGS_utg23637|quiver|pilon	15517	.	A	AT	4395.73	PASS	AC=1;AF=0.500;AN=2;BaseQRankSum=1.675;ClippingRankSum=-0.163;DP=278;FS=4.826;MLEAC=1;MLEAF=0.500;MQ=60.00;MQRankSum=-0.461;QD=15.81;ReadPosRankSum=1.431;SOR=0.594	GT:AD:DP:GQ:PL	0/1:120,153:273:99:4433,0,3505
NOT_SCAFFOLDED_NGS_utg23637|quiver|pilon	15575	.	G	T	3478.77	PASS	AC=1;AF=0.500;AN=2;BaseQRankSum=0.452;ClippingRankSum=0.506;DP=299;FS=3.237;MLEAC=1;MLEAF=0.500;MQ=60.00;MQRankSum=0.389;QD=11.63;ReadPosRankSum=2.143;SOR=0.897	GT:AD:DP:GQ:PL	0/1:184,114:298:99:3507,0,5878
NOT_SCAFFOLDED_NGS_utg23637|quiver|pilon	15665	.	T	C	1580.77	PASS	AC=1;AF=0.500;AN=2;BaseQRankSum=0.234;ClippingRankSum=-1.585;DP=269;FS=0.558;MLEAC=1;MLEAF=0.500;MQ=59.74;MQRankSum=0.303;QD=5.88;ReadPosRankSum=4.247;SOR=0.630	GT:AD:DP:GQ:PL	0/1:213,54:267:99:1609,0,8704
NOT_SCAFFOLDED_NGS_utg23637|quiver|pilon	15672	.	T	C	3118.77	PASS	AC=1;AF=0.500;AN=2;BaseQRankSum=0.202;ClippingRankSum=-0.008;DP=252;FS=2.961;MLEAC=1;MLEAF=0.500;MQ=59.72;MQRankSum=1.389;QD=12.38;ReadPosRankSum=3.888;SOR=0.779	GT:AD:DP:GQ:PL	0/1:164,86:250:99:3147,0,6399
NOT_SCAFFOLDED_NGS_utg23637|quiver|pilon	15677	.	G	T	655.77	PASS	AC=1;AF=0.500;AN=2;BaseQRankSum=0.506;ClippingRankSum=-0.242;DP=253;FS=5.973;MLEAC=1;MLEAF=0.500;MQ=59.72;MQRankSum=3.896;QD=2.59;ReadPosRankSum=0.844;SOR=1.203	GT:AD:DP:GQ:PL	0/1:220,31:251:99:684,0,9189
NOT_SCAFFOLDED_NGS_utg23637|quiver|pilon	15715	.	A	G	707.77	PASS	AC=1;AF=0.500;AN=2;BaseQRankSum=1.229;ClippingRankSum=0.107;DP=264;FS=10.663;MLEAC=1;MLEAF=0.500;MQ=59.74;MQRankSum=1.557;QD=2.68;ReadPosRankSum=1.379;SOR=1.230	GT:AD:DP:GQ:PL	0/1:224,40:264:99:736,0,7231
NOT_SCAFFOLDED_NGS_utg23637|quiver|pilon	15789	.	G	A	1056.77	PASS	AC=1;AF=0.500;AN=2;BaseQRankSum=-0.775;ClippingRankSum=0.761;DP=199;FS=1.412;MLEAC=1;MLEAF=0.500;MQ=60.00;MQRankSum=1.146;QD=5.31;ReadPosRankSum=-0.921;SOR=0.869	GT:AD:DP:GQ:PL	0/1:153,46:199:99:1085,0,5162
NOT_SCAFFOLDED_NGS_utg23637|quiver|pilon	15885	.	C	A	454.77	PASS	AC=1;AF=0.500;AN=2;BaseQRankSum=0.468;ClippingRankSum=-1.016;DP=67;FS=6.230;MLEAC=1;MLEAF=0.500;MQ=60.00;MQRankSum=-0.699;QD=6.79;ReadPosRankSum=2.068;SOR=1.598	GT:AD:DP:GQ:PL	0/1:50,17:67:99:483,0,1665
NOT_SCAFFOLDED_NGS_utg23637|quiver|pilon	15918	.	TC	T	1272.73	PASS	AC=2;AF=1.00;AN=2;DP=44;FS=0.000;MLEAC=2;MLEAF=1.00;MQ=60.00;QD=28.93;SOR=1.040	GT:AD:DP:GQ:PL	1/1:0,38:38:99:1310,115,0
NOT_SCAFFOLDED_NGS_utg23637|quiver|pilon	15962	.	CTTT	C,CTT	1774.73	PASS	AC=1,1;AF=0.500,0.500;AN=2;DP=59;FS=0.000;MLEAC=1,1;MLEAF=0.500,0.500;MQ=59.56;QD=30.08;SOR=1.101	GT:AD:DP:GQ:PL	1/2:0,10,46:56:99:1812,1534,2051,400,0,261
NOT_SCAFFOLDED_NGS_utg23637|quiver|pilon	15980	.	T	TCACA	531.73	PASS	AC=1;AF=0.500;AN=2;BaseQRankSum=1.605;ClippingRankSum=-1.336;DP=75;FS=0.000;MLEAC=1;MLEAF=0.500;MQ=59.43;MQRankSum=-0.276;QD=7.09;ReadPosRankSum=-1.336;SOR=0.836	GT:AD:DP:GQ:PL	0/1:48,17:65:99:569,0,1965
NOT_SCAFFOLDED_NGS_utg23637|quiver|pilon	16087	.	A	G	1256.77	PASS	AC=1;AF=0.500;AN=2;BaseQRankSum=2.949;ClippingRankSum=0.588;DP=110;FS=1.622;MLEAC=1;MLEAF=0.500;MQ=59.86;MQRankSum=0.945;QD=11.43;ReadPosRankSum=0.474;SOR=0.930	GT:AD:DP:GQ:PL	0/1:68,40:108:99:1285,0,2236
NOT_SCAFFOLDED_NGS_utg23637|quiver|pilon	16128	.	A	G	1148.77	PASS	AC=1;AF=0.500;AN=2;BaseQRankSum=-0.774;ClippingRankSum=-0.723;DP=110;FS=2.619;MLEAC=1;MLEAF=0.500;MQ=60.00;MQRankSum=-0.544;QD=10.44;ReadPosRankSum=1.471;SOR=0.532	GT:AD:DP:GQ:PL	0/1:69,39:108:99:1177,0,2248
NOT_SCAFFOLDED_NGS_utg23637|quiver|pilon	16171	.	C	T	364.77	PASS	AC=1;AF=0.500;AN=2;BaseQRankSum=1.163;ClippingRankSum=-0.379;DP=111;FS=3.482;MLEAC=1;MLEAF=0.500;MQ=60.00;MQRankSum=0.592;QD=3.29;ReadPosRankSum=0.665;SOR=0.776	GT:AD:DP:GQ:PL	0/1:91,18:109:99:393,0,3697
NOT_SCAFFOLDED_NGS_utg23637|quiver|pilon	16189	.	A	G	1633.77	PASS	AC=1;AF=0.500;AN=2;BaseQRankSum=0.877;ClippingRankSum=-0.319;DP=127;FS=0.000;MLEAC=1;MLEAF=0.500;MQ=60.00;MQRankSum=0.646;QD=12.86;ReadPosRankSum=-0.716;SOR=0.714	GT:AD:DP:GQ:PL	0/1:78,48:126:99:1662,0,2573
NOT_SCAFFOLDED_NGS_utg23637|quiver|pilon	16231	.	G	A	704.77	PASS	AC=1;AF=0.500;AN=2;BaseQRankSum=-0.255;ClippingRankSum=0.167;DP=155;FS=1.614;MLEAC=1;MLEAF=0.500;MQ=60.00;MQRankSum=0.035;QD=4.55;ReadPosRankSum=3.276;SOR=0.519	GT:AD:DP:GQ:PL	0/1:121,33:154:99:733,0,4078
NOT_SCAFFOLDED_NGS_utg23637|quiver|pilon	16425	.	C	T	798.77	PASS	AC=1;AF=0.500;AN=2;BaseQRankSum=1.088;ClippingRankSum=0.368;DP=93;FS=0.000;MLEAC=1;MLEAF=0.500;MQ=60.00;MQRankSum=-0.986;QD=8.59;ReadPosRankSum=2.662;SOR=0.765	GT:AD:DP:GQ:PL	0/1:66,27:93:99:827,0,2358
NOT_SCAFFOLDED_NGS_utg23637|quiver|pilon	16518	.	G	A	540.77	PASS	AC=1;AF=0.500;AN=2;BaseQRankSum=0.938;ClippingRankSum=1.450;DP=121;FS=0.000;MLEAC=1;MLEAF=0.500;MQ=60.00;MQRankSum=-0.246;QD=4.47;ReadPosRankSum=1.399;SOR=0.608	GT:AD:DP:GQ:PL	0/1:96,25:121:99:569,0,3094
NOT_SCAFFOLDED_NGS_utg23637|quiver|pilon	16794	.	G	C	953.77	PASS	AC=1;AF=0.500;AN=2;BaseQRankSum=0.866;ClippingRankSum=1.117;DP=135;FS=0.720;MLEAC=1;MLEAF=0.500;MQ=60.00;MQRankSum=1.181;QD=7.06;ReadPosRankSum=2.010;SOR=0.673	GT:AD:DP:GQ:PL	0/1:98,37:135:99:982,0,3104
NOT_SCAFFOLDED_NGS_utg23637|quiver|pilon	16838	.	T	G	836.77	PASS	AC=1;AF=0.500;AN=2;BaseQRankSum=1.635;ClippingRankSum=1.059;DP=123;FS=2.888;MLEAC=1;MLEAF=0.500;MQ=60.00;MQRankSum=0.594;QD=6.80;ReadPosRankSum=0.365;SOR=0.430	GT:AD:DP:GQ:PL	0/1:91,31:122:99:865,0,2844
NOT_SCAFFOLDED_NGS_utg23637|quiver|pilon	16889	.	T	C	885.77	PASS	AC=1;AF=0.500;AN=2;BaseQRankSum=1.674;ClippingRankSum=-0.405;DP=86;FS=2.401;MLEAC=1;MLEAF=0.500;MQ=60.00;MQRankSum=-1.121;QD=10.30;ReadPosRankSum=2.837;SOR=0.377	GT:AD:DP:GQ:PL	0/1:59,26:85:99:914,0,2354
NOT_SCAFFOLDED_NGS_utg23637|quiver|pilon	16890	.	A	C	885.77	PASS	AC=1;AF=0.500;AN=2;BaseQRankSum=2.885;ClippingRankSum=1.655;DP=86;FS=2.401;MLEAC=1;MLEAF=0.500;MQ=60.00;MQRankSum=0.854;QD=10.30;ReadPosRankSum=2.628;SOR=0.377	GT:AD:DP:GQ:PL	0/1:59,26:85:99:914,0,2354
NOT_SCAFFOLDED_NGS_utg23637|quiver|pilon	16995	.	T	C	118.77	PASS	AC=1;AF=0.500;AN=2;BaseQRankSum=2.071;ClippingRankSum=-0.075;DP=38;FS=3.716;MLEAC=1;MLEAF=0.500;MQ=60.00;MQRankSum=-0.264;QD=3.13;ReadPosRankSum=0.414;SOR=0.686	GT:AD:DP:GQ:PL	0/1:31,7:38:99:147,0,975
NOT_SCAFFOLDED_NGS_utg23637|quiver|pilon	17074	.	A	G	278.77	PASS	AC=1;AF=0.500;AN=2;BaseQRankSum=2.637;ClippingRankSum=-0.924;DP=63;FS=0.000;MLEAC=1;MLEAF=0.500;MQ=59.94;MQRankSum=-0.516;QD=4.42;ReadPosRankSum=1.411;SOR=0.752	GT:AD:DP:GQ:PL	0/1:48,11:59:99:307,0,1855
NOT_SCAFFOLDED_NGS_utg23637|quiver|pilon	17083	.	GT	G	350.73	PASS	AC=1;AF=0.500;AN=2;BaseQRankSum=2.050;ClippingRankSum=-0.188;DP=59;FS=0.000;MLEAC=1;MLEAF=0.500;MQ=59.65;MQRankSum=-0.921;QD=5.94;ReadPosRankSum=-0.155;SOR=0.836	GT:AD:DP:GQ:PL	0/1:42,13:55:99:388,0,1571
NOT_SCAFFOLDED_NGS_utg23637|quiver|pilon	17099	.	G	GGT	476.73	PASS	AC=1;AF=0.500;AN=2;BaseQRankSum=-0.803;ClippingRankSum=-0.465;DP=73;FS=0.000;MLEAC=1;MLEAF=0.500;MQ=59.72;MQRankSum=-0.521;QD=6.53;ReadPosRankSum=2.131;SOR=0.784	GT:AD:DP:GQ:PL	0/1:23,21:44:99:514,0,560
NOT_SCAFFOLDED_NGS_utg23637|quiver|pilon	17112	.	G	GTA	302.73	PASS	AC=1;AF=0.500;AN=2;BaseQRankSum=0.802;ClippingRankSum=0.926;DP=73;FS=1.141;MLEAC=1;MLEAF=0.500;MQ=59.72;MQRankSum=0.117;QD=4.15;ReadPosRankSum=-0.070;SOR=1.011	GT:AD:DP:GQ:PL	0/1:50,15:65:99:340,0,1635
NOT_SCAFFOLDED_NGS_utg23637|quiver|pilon	17257	.	T	TGATA	190.73	PASS	AC=1;AF=0.500;AN=2;BaseQRankSum=1.666;ClippingRankSum=-1.179;DP=58;FS=3.010;MLEAC=1;MLEAF=0.500;MQ=53.85;MQRankSum=1.666;QD=3.29;ReadPosRankSum=0.067;SOR=0.160	GT:AD:DP:GQ:PL	0/1:10,7:17:99:228,0,727
NOT_SCAFFOLDED_NGS_utg23637|quiver|pilon	17288	.	T	TA	55.73	LowQD	AC=1;AF=0.500;AN=2;BaseQRankSum=1.167;ClippingRankSum=0.632;DP=94;FS=0.000;MLEAC=1;MLEAF=0.500;MQ=54.48;MQRankSum=-3.063;QD=0.59;ReadPosRankSum=1.653;SOR=0.977	GT:AD:DP:GQ:PL	0/1:29,5:34:93:93,0,1104
NOT_SCAFFOLDED_NGS_utg23637|quiver|pilon	17496	.	G	C	345.77	PASS	AC=1;AF=0.500;AN=2;BaseQRankSum=-0.763;ClippingRankSum=-2.134;DP=124;FS=0.000;MLEAC=1;MLEAF=0.500;MQ=60.00;MQRankSum=-0.118;QD=2.79;ReadPosRankSum=-0.702;SOR=0.747	GT:AD:DP:GQ:PL	0/1:102,21:123:99:374,0,3345
NOT_SCAFFOLDED_NGS_utg23637|quiver|pilon	17544	.	A	G	309.77	PASS	AC=1;AF=0.500;AN=2;BaseQRankSum=0.860;ClippingRankSum=0.041;DP=102;FS=2.361;MLEAC=1;MLEAF=0.500;MQ=60.00;MQRankSum=0.207;QD=3.04;ReadPosRankSum=3.032;SOR=1.133	GT:AD:DP:GQ:PL	0/1:86,16:102:99:338,0,2921
NOT_SCAFFOLDED_NGS_utg23637|quiver|pilon	17742	.	C	T	36.77	LowQD;LowQual	AC=1;AF=0.500;AN=2;BaseQRankSum=1.233;ClippingRankSum=1.133;DP=36;FS=0.000;MLEAC=1;MLEAF=0.500;MQ=60.00;MQRankSum=0.730;QD=1.02;ReadPosRankSum=-0.327;SOR=0.929	GT:AD:DP:GQ:PL	0/1:32,4:36:65:65,0,1235
NOT_SCAFFOLDED_NGS_utg23637|quiver|pilon	17815	.	G	A	248.77	PASS	AC=1;AF=0.500;AN=2;BaseQRankSum=-1.288;ClippingRankSum=-0.024;DP=93;FS=1.006;MLEAC=1;MLEAF=0.500;MQ=60.00;MQRankSum=-0.793;QD=2.67;ReadPosRankSum=0.579;SOR=0.551	GT:AD:DP:GQ:PL	0/1:75,18:93:99:277,0,2170
NOT_SCAFFOLDED_NGS_utg23637|quiver|pilon	18203	.	T	C	105.77	PASS	AC=1;AF=0.500;AN=2;BaseQRankSum=0.849;ClippingRankSum=0.386;DP=13;FS=0.000;MLEAC=1;MLEAF=0.500;MQ=40.00;MQRankSum=-0.231;QD=8.14;ReadPosRankSum=1.774;SOR=0.223	GT:AD:DP:GQ:PL	0/1:9,4:13:99:134,0,326
NOT_SCAFFOLDED_NGS_utg23637|quiver|pilon	18496	.	C	T	100.77	LowQD	AC=1;AF=0.500;AN=2;BaseQRankSum=-0.748;ClippingRankSum=0.283;DP=124;FS=0.000;MLEAC=1;MLEAF=0.500;MQ=39.67;MQRankSum=2.497;QD=0.81;ReadPosRankSum=2.810;SOR=0.013	GT:AD:DP:GQ:PL	0/1:112,12:124:99:129,0,6286
NOT_SCAFFOLDED_NGS_utg23637|quiver|pilon	18583	.	G	A	1408.77	PASS	AC=1;AF=0.500;AN=2;BaseQRankSum=-0.023;ClippingRankSum=1.422;DP=668;FS=1.985;MLEAC=1;MLEAF=0.500;MQ=54.50;MQRankSum=-1.521;QD=2.11;ReadPosRankSum=0.035;SOR=0.984	GT:AD:DP:GQ:PL	0/1:569,72:641:99:1437,0,23783
NOT_SCAFFOLDED_NGS_utg23637|quiver|pilon	18591	.	G	C	1396.77	PASS	AC=1;AF=0.500;AN=2;BaseQRankSum=-1.080;ClippingRankSum=0.251;DP=711;FS=0.000;MLEAC=1;MLEAF=0.500;MQ=55.20;MQRankSum=-1.832;QD=1.96;ReadPosRankSum=-0.519;SOR=0.730	GT:AD:DP:GQ:PL	0/1:594,82:676:99:1425,0,25044
NOT_SCAFFOLDED_NGS_utg23637|quiver|pilon	18617	.	A	G	6833.77	PASS	AC=1;AF=0.500;AN=2;BaseQRankSum=0.012;ClippingRankSum=-0.550;DP=810;FS=3.575;MLEAC=1;MLEAF=0.500;MQ=57.33;MQRankSum=-8.084;QD=8.44;ReadPosRankSum=2.066;SOR=0.678	GT:AD:DP:GQ:PL	0/1:536,231:767:99:6862,0,16925
NOT_SCAFFOLDED_NGS_utg23637|quiver|pilon	18647	.	G	GTGTGTATA	5633.73	PASS	AC=1;AF=0.500;AN=2;BaseQRankSum=-0.547;ClippingRankSum=1.131;DP=815;FS=2.057;MLEAC=1;MLEAF=0.500;MQ=57.29;MQRankSum=-6.328;QD=6.91;ReadPosRankSum=0.835;SOR=0.891	GT:AD:DP:GQ:PL	0/1:497,171:668:99:5671,0,19784
NOT_SCAFFOLDED_NGS_utg23637|quiver|pilon	18683	.	G	GTA	700.73	LowQD	AC=1;AF=0.500;AN=2;BaseQRankSum=-1.581;ClippingRankSum=1.821;DP=565;FS=2.013;MLEAC=1;MLEAF=0.500;MQ=55.67;MQRankSum=-10.298;QD=1.24;ReadPosRankSum=-9.252;SOR=0.887	GT:AD:DP:GQ:PL	0/1:466,55:521:99:738,0,19501
NOT_SCAFFOLDED_NGS_utg23637|quiver|pilon	18685	.	G	GTGTGTATGTATGTATGTA	1375.73	PASS	AC=1;AF=0.500;AN=2;BaseQRankSum=0.407;ClippingRankSum=1.421;DP=531;FS=0.900;MLEAC=1;MLEAF=0.500;MQ=56.02;MQRankSum=-11.017;QD=2.59;ReadPosRankSum=-9.878;SOR=0.945	GT:AD:DP:GQ:PL	0/1:452,66:518:99:1413,0,18785
NOT_SCAFFOLDED_NGS_utg23637|quiver|pilon	18703	.	T	TTGTGTATGTG	162.73	LowQD	AC=1;AF=0.500;AN=2;BaseQRankSum=2.667;ClippingRankSum=-0.896;DP=447;FS=18.928;MLEAC=1;MLEAF=0.500;MQ=56.24;MQRankSum=-9.464;QD=0.36;ReadPosRankSum=-2.290;SOR=4.072	GT:AD:DP:GQ:PL	0/1:411,35:446:99:200,0,17250
NOT_SCAFFOLDED_NGS_utg23637|quiver|pilon	18747	.	A	G	2538.77	PASS	AC=1;AF=0.500;AN=2;BaseQRankSum=5.613;ClippingRankSum=0.104;DP=249;FS=24.829;MLEAC=1;MLEAF=0.500;MQ=53.73;MQRankSum=-12.445;QD=10.20;ReadPosRankSum=-1.163;SOR=2.370	GT:AD:DP:GQ:PL	0/1:167,79:246:99:2567,0,6302
NOT_SCAFFOLDED_NGS_utg23637|quiver|pilon	18771	.	ATATTGTCTTCCGG	A	688.73	PASS	AC=1;AF=0.500;AN=2;BaseQRankSum=2.542;ClippingRankSum=-1.376;DP=175;FS=15.643;MLEAC=1;MLEAF=0.500;MQ=51.92;MQRankSum=-6.633;QD=3.94;ReadPosRankSum=3.295;SOR=2.460	GT:AD:DP:GQ:PL	0/1:133,27:160:99:726,0,5582
NOT_SCAFFOLDED_NGS_utg23637|quiver|pilon	18907	.	C	T	617.77	PASS	AC=1;AF=0.500;AN=2;BaseQRankSum=-1.039;ClippingRankSum=1.199;DP=79;FS=2.024;MLEAC=1;MLEAF=0.500;MQ=55.06;MQRankSum=-0.229;QD=7.82;ReadPosRankSum=1.370;SOR=1.006	GT:AD:DP:GQ:PL	0/1:55,24:79:99:646,0,1891
NOT_SCAFFOLDED_NGS_utg23637|quiver|pilon	19031	.	C	G	144.77	PASS	AC=1;AF=0.500;AN=2;BaseQRankSum=-1.838;ClippingRankSum=0.643;DP=92;FS=38.706;MLEAC=1;MLEAF=0.500;MQ=45.96;MQRankSum=-1.385;QD=1.57;ReadPosRankSum=1.780;SOR=3.590	GT:AD:DP:GQ:PL	0/1:80,12:92:99:173,0,2858
NOT_SCAFFOLDED_NGS_utg23637|quiver|pilon	19319	.	A	G	40.77	LowQual	AC=1;AF=0.500;AN=2;BaseQRankSum=-0.361;ClippingRankSum=-0.072;DP=15;FS=0.000;MLEAC=1;MLEAF=0.500;MQ=38.83;MQRankSum=-2.093;QD=2.72;ReadPosRankSum=0.794;SOR=0.090	GT:AD:DP:GQ:PL	0/1:12,3:15:69:69,0,472
NOT_SCAFFOLDED_NGS_utg23637|quiver|pilon	19864	.	C	T	60.77	LowQD	AC=1;AF=0.500;AN=2;BaseQRankSum=1.277;ClippingRankSum=-0.049;DP=216;FS=0.000;MLEAC=1;MLEAF=0.500;MQ=53.77;MQRankSum=-3.464;QD=0.28;ReadPosRankSum=2.970;SOR=0.561	GT:AD:DP:GQ:PL	0/1:175,15:190:89:89,0,7399
NOT_SCAFFOLDED_NGS_utg23637|quiver|pilon	19866	.	G	A	59.77	LowQD	AC=1;AF=0.500;AN=2;BaseQRankSum=-0.280;ClippingRankSum=0.795;DP=208;FS=0.000;MLEAC=1;MLEAF=0.500;MQ=53.73;MQRankSum=-3.211;QD=0.29;ReadPosRankSum=2.746;SOR=0.615	GT:AD:DP:GQ:PL	0/1:171,15:186:88:88,0,7400
NOT_SCAFFOLDED_NGS_utg23637|quiver|pilon	20112	.	C	G	133.77	PASS	AC=1;AF=0.500;AN=2;BaseQRankSum=0.754;ClippingRankSum=-0.040;DP=50;FS=1.800;MLEAC=1;MLEAF=0.500;MQ=45.39;MQRankSum=-2.183;QD=2.68;ReadPosRankSum=-0.304;SOR=1.179	GT:AD:DP:GQ:PL	0/1:42,8:50:99:162,0,1577
NOT_SCAFFOLDED_NGS_utg23637|quiver|pilon	20451	.	T	G	863.77	PASS	AC=1;AF=0.500;AN=2;BaseQRankSum=3.433;ClippingRankSum=-0.231;DP=135;FS=4.105;MLEAC=1;MLEAF=0.500;MQ=60.00;MQRankSum=-0.904;QD=6.40;ReadPosRankSum=1.935;SOR=1.194	GT:AD:DP:GQ:PL	0/1:107,28:135:99:892,0,4174
NOT_SCAFFOLDED_NGS_utg23637|quiver|pilon	20458	.	A	G	853.77	PASS	AC=1;AF=0.500;AN=2;BaseQRankSum=-0.398;ClippingRankSum=0.371;DP=137;FS=5.488;MLEAC=1;MLEAF=0.500;MQ=60.00;MQRankSum=1.060;QD=6.23;ReadPosRankSum=0.729;SOR=1.262	GT:AD:DP:GQ:PL	0/1:109,28:137:99:882,0,4352
NOT_SCAFFOLDED_NGS_utg23637|quiver|pilon	20481	.	C	T	355.77	PASS	AC=1;AF=0.500;AN=2;BaseQRankSum=1.993;ClippingRankSum=-1.213;DP=145;FS=18.446;MLEAC=1;MLEAF=0.500;MQ=60.00;MQRankSum=-0.324;QD=2.45;ReadPosRankSum=0.060;SOR=1.213	GT:AD:DP:GQ:PL	0/1:125,20:145:99:384,0,4342
NOT_SCAFFOLDED_NGS_utg23637|quiver|pilon	20540	.	C	G	328.77	PASS	AC=1;AF=0.500;AN=2;BaseQRankSum=0.781;ClippingRankSum=0.312;DP=159;FS=1.858;MLEAC=1;MLEAF=0.500;MQ=60.00;MQRankSum=-1.215;QD=2.07;ReadPosRankSum=1.629;SOR=0.921	GT:AD:DP:GQ:PL	0/1:137,22:159:99:357,0,4530
NOT_SCAFFOLDED_NGS_utg23637|quiver|pilon	20593	.	T	C	1039.77	PASS	AC=1;AF=0.500;AN=2;BaseQRankSum=-0.243;ClippingRankSum=0.548;DP=166;FS=0.663;MLEAC=1;MLEAF=0.500;MQ=60.00;MQRankSum=-1.238;QD=6.26;ReadPosRankSum=0.095;SOR=0.820	GT:AD:DP:GQ:PL	0/1:122,43:165:99:1068,0,3903
NOT_SCAFFOLDED_NGS_utg23637|quiver|pilon	20655	.	C	G	760.77	PASS	AC=1;AF=0.500;AN=2;BaseQRankSum=-1.388;ClippingRankSum=0.383;DP=133;FS=3.777;MLEAC=1;MLEAF=0.500;MQ=60.00;MQRankSum=-0.748;QD=5.72;ReadPosRankSum=0.758;SOR=1.129	GT:AD:DP:GQ:PL	0/1:100,33:133:99:789,0,3484
NOT_SCAFFOLDED_NGS_utg23637|quiver|pilon	20725	.	A	G	367.77	PASS	AC=1;AF=0.500;AN=2;BaseQRankSum=-0.842;ClippingRankSum=-0.405;DP=78;FS=3.241;MLEAC=1;MLEAF=0.500;MQ=60.00;MQRankSum=-0.071;QD=4.71;ReadPosRankSum=0.392;SOR=0.268	GT:AD:DP:GQ:PL	0/1:62,15:77:99:396,0,2270
NOT_SCAFFOLDED_NGS_utg23637|quiver|pilon	20752	.	T	G	964.77	PASS	AC=1;AF=0.500;AN=2;BaseQRankSum=2.115;ClippingRankSum=-0.343;DP=74;FS=0.000;MLEAC=1;MLEAF=0.500;MQ=60.00;MQRankSum=-0.620;QD=13.04;ReadPosRankSum=1.439;SOR=0.676	GT:AD:DP:GQ:PL	0/1:45,29:74:99:993,0,1454
NOT_SCAFFOLDED_NGS_utg23637|quiver|pilon	20808	.	A	G	929.77	PASS	AC=1;AF=0.500;AN=2;BaseQRankSum=2.053;ClippingRankSum=-1.265;DP=71;FS=2.114;MLEAC=1;MLEAF=0.500;MQ=60.00;MQRankSum=-0.665;QD=13.10;ReadPosRankSum=0.076;SOR=0.977	GT:AD:DP:GQ:PL	0/1:43,28:71:99:958,0,1448
NOT_SCAFFOLDED_NGS_utg23637|quiver|pilon	20935	.	C	T	381.77	PASS	AC=1;AF=0.500;AN=2;BaseQRankSum=-0.764;ClippingRankSum=-1.652;DP=100;FS=0.973;MLEAC=1;MLEAF=0.500;MQ=58.97;MQRankSum=-3.216;QD=3.82;ReadPosRankSum=1.406;SOR=0.932	GT:AD:DP:GQ:PL	0/1:81,19:100:99:410,0,2803
NOT_SCAFFOLDED_NGS_utg23637|quiver|pilon	20997	.	A	G	406.77	PASS	AC=1;AF=0.500;AN=2;BaseQRankSum=-2.022;ClippingRankSum=-0.004;DP=106;FS=0.946;MLEAC=1;MLEAF=0.500;MQ=59.31;MQRankSum=1.227;QD=3.84;ReadPosRankSum=0.612;SOR=0.484	GT:AD:DP:GQ:PL	0/1:84,22:106:99:435,0,2817
NOT_SCAFFOLDED_NGS_utg23637|quiver|pilon	21007	.	G	GC	1390.73	PASS	AC=1;AF=0.500;AN=2;BaseQRankSum=0.155;ClippingRankSum=0.390;DP=123;FS=0.000;MLEAC=1;MLEAF=0.500;MQ=59.62;MQRankSum=0.197;QD=11.31;ReadPosRankSum=2.738;SOR=0.697	GT:AD:DP:GQ:PL	0/1:74,48:122:99:1428,0,2372
NOT_SCAFFOLDED_NGS_utg23637|quiver|pilon	21153	.	C	A	1528.77	PASS	AC=1;AF=0.500;AN=2;BaseQRankSum=-0.655;ClippingRankSum=-0.536;DP=134;FS=0.655;MLEAC=1;MLEAF=0.500;MQ=60.00;MQRankSum=0.472;QD=11.41;ReadPosRankSum=0.545;SOR=0.767	GT:AD:DP:GQ:PL	0/1:83,51:134:99:1557,0,2741
NOT_SCAFFOLDED_NGS_utg23637|quiver|pilon	21306	.	G	GTCTGTCTC	464.73	PASS	AC=1;AF=0.500;AN=2;BaseQRankSum=1.442;ClippingRankSum=0.517;DP=130;FS=9.496;MLEAC=1;MLEAF=0.500;MQ=59.28;MQRankSum=-0.301;QD=3.57;ReadPosRankSum=1.882;SOR=1.749	GT:AD:DP:GQ:PL	0/1:89,20:109:99:502,0,3679
NOT_SCAFFOLDED_NGS_utg23637|quiver|pilon	21336	.	C	CT	545.73	SnpCluster	AC=1;AF=0.500;AN=2;BaseQRankSum=1.123;ClippingRankSum=1.189;DP=136;FS=6.094;MLEAC=1;MLEAF=0.500;MQ=59.43;MQRankSum=-0.599;QD=4.01;ReadPosRankSum=-2.686;SOR=0.954	GT:AD:DP:GQ:PL	0/1:113,22:135:99:583,0,4959
NOT_SCAFFOLDED_NGS_utg23637|quiver|pilon	21337	.	T	TA	2454.73	SnpCluster	AC=1;AF=0.500;AN=2;BaseQRankSum=-0.007;ClippingRankSum=0.287;DP=133;FS=0.000;MLEAC=1;MLEAF=0.500;MQ=59.42;MQRankSum=1.122;QD=18.46;ReadPosRankSum=1.308;SOR=0.728	GT:AD:DP:GQ:PL	0/1:54,74:128:99:2492,0,2265
NOT_SCAFFOLDED_NGS_utg23637|quiver|pilon	21340	.	T	TG	961.73	SnpCluster	AC=1;AF=0.500;AN=2;BaseQRankSum=-1.497;ClippingRankSum=-0.555;DP=141;FS=3.685;MLEAC=1;MLEAF=0.500;MQ=59.45;MQRankSum=0.128;QD=6.82;ReadPosRankSum=1.629;SOR=0.983	GT:AD:DP:GQ:PL	0/1:107,33:140:99:999,0,4392
NOT_SCAFFOLDED_NGS_utg23637|quiver|pilon	21376	.	G	A	542.77	PASS	AC=1;AF=0.500;AN=2;BaseQRankSum=1.960;ClippingRankSum=-0.417;DP=141;FS=0.000;MLEAC=1;MLEAF=0.500;MQ=59.93;MQRankSum=1.203;QD=3.85;ReadPosRankSum=0.053;SOR=0.767	GT:AD:DP:GQ:PL	0/1:116,24:140:99:571,0,4636
NOT_SCAFFOLDED_NGS_utg23637|quiver|pilon	21439	.	G	A	250.77	PASS	AC=1;AF=0.500;AN=2;BaseQRankSum=-2.425;ClippingRankSum=0.070;DP=80;FS=26.970;MLEAC=1;MLEAF=0.500;MQ=60.00;MQRankSum=0.589;QD=3.13;ReadPosRankSum=-0.171;SOR=0.525	GT:AD:DP:GQ:PL	0/1:66,14:80:99:279,0,2412
NOT_SCAFFOLDED_NGS_utg23637|quiver|pilon	21600	.	A	G	1096.77	PASS	AC=1;AF=0.500;AN=2;BaseQRankSum=0.118;ClippingRankSum=1.699;DP=74;FS=12.390;MLEAC=1;MLEAF=0.500;MQ=60.00;MQRankSum=-1.788;QD=14.82;ReadPosRankSum=2.013;SOR=1.724	GT:AD:DP:GQ:PL	0/1:43,30:73:99:1125,0,1742
NOT_SCAFFOLDED_NGS_utg23637|quiver|pilon	21623	.	C	T	987.77	PASS	AC=1;AF=0.500;AN=2;BaseQRankSum=0.586;ClippingRankSum=-0.707;DP=77;FS=0.000;MLEAC=1;MLEAF=0.500;MQ=60.00;MQRankSum=1.156;QD=12.83;ReadPosRankSum=2.755;SOR=0.723	GT:AD:DP:GQ:PL	0/1:47,28:75:99:1016,0,1732
NOT_SCAFFOLDED_NGS_utg23637|quiver|pilon	21658	.	T	C	52.77	LowQD	AC=1;AF=0.500;AN=2;BaseQRankSum=2.457;ClippingRankSum=0.377;DP=59;FS=0.000;MLEAC=1;MLEAF=0.500;MQ=60.00;MQRankSum=0.767;QD=0.89;ReadPosRankSum=-2.067;SOR=0.397	GT:AD:DP:GQ:PL	0/1:51,6:57:81:81,0,1678
NOT_SCAFFOLDED_NGS_utg23637|quiver|pilon	21679	.	C	CTTT	33.73	LowQD;LowQual	AC=1;AF=0.500;AN=2;BaseQRankSum=-0.025;ClippingRankSum=0.327;DP=47;FS=9.165;MLEAC=1;MLEAF=0.500;MQ=59.90;MQRankSum=-1.133;QD=0.72;ReadPosRankSum=-0.881;SOR=0.029	GT:AD:DP:GQ:PL	0/1:32,4:36:71:71,0,1327
NOT_SCAFFOLDED_NGS_utg23637|quiver|pilon	21737	.	A	T	79.77	PASS	AC=1;AF=0.500;AN=2;BaseQRankSum=0.349;ClippingRankSum=0.891;DP=24;FS=5.478;MLEAC=1;MLEAF=0.500;MQ=57.14;MQRankSum=-3.137;QD=3.32;ReadPosRankSum=0.581;SOR=2.215	GT:AD:DP:GQ:PL	0/1:20,4:24:99:108,0,823
NOT_SCAFFOLDED_NGS_utg23637|quiver|pilon	21738	.	G	C	79.77	PASS	AC=1;AF=0.500;AN=2;BaseQRankSum=-1.257;ClippingRankSum=-1.014;DP=23;FS=2.682;MLEAC=1;MLEAF=0.500;MQ=57.02;MQRankSum=-3.123;QD=3.47;ReadPosRankSum=0.689;SOR=1.981	GT:AD:DP:GQ:PL	0/1:19,4:23:99:108,0,823
NOT_SCAFFOLDED_NGS_utg23637|quiver|pilon	21781	.	C	A	175.77	PASS	AC=1;AF=0.500;AN=2;BaseQRankSum=-2.087;ClippingRankSum=0.961;DP=31;FS=0.000;MLEAC=1;MLEAF=0.500;MQ=56.57;MQRankSum=-2.181;QD=5.67;ReadPosRankSum=0.258;SOR=0.495	GT:AD:DP:GQ:PL	0/1:22,8:30:99:204,0,804
NOT_SCAFFOLDED_NGS_utg23637|quiver|pilon	21940	.	T	C	635.77	PASS	AC=1;AF=0.500;AN=2;BaseQRankSum=1.187;ClippingRankSum=0.260;DP=85;FS=11.141;MLEAC=1;MLEAF=0.500;MQ=51.90;MQRankSum=0.260;QD=7.48;ReadPosRankSum=0.178;SOR=1.793	GT:AD:DP:GQ:PL	0/1:64,21:85:99:664,0,2191
NOT_SCAFFOLDED_NGS_utg23637|quiver|pilon	21971	.	A	G	179.77	PASS	AC=1;AF=0.500;AN=2;BaseQRankSum=3.277;ClippingRankSum=0.504;DP=104;FS=9.229;MLEAC=1;MLEAF=0.500;MQ=57.74;MQRankSum=3.080;QD=1.73;ReadPosRankSum=0.722;SOR=2.114	GT:AD:DP:GQ:PL	0/1:90,12:102:99:208,0,2875
NOT_SCAFFOLDED_NGS_utg23637|quiver|pilon	22020	.	T	C	1067.77	PASS	AC=1;AF=0.500;AN=2;BaseQRankSum=0.524;ClippingRankSum=0.563;DP=125;FS=1.579;MLEAC=1;MLEAF=0.500;MQ=60.00;MQRankSum=0.076;QD=8.54;ReadPosRankSum=0.977;SOR=0.911	GT:AD:DP:GQ:PL	0/1:80,39:119:99:1096,0,2591
NOT_SCAFFOLDED_NGS_utg23637|quiver|pilon	22103	.	C	A	462.77	PASS	AC=1;AF=0.500;AN=2;BaseQRankSum=1.190;ClippingRankSum=0.752;DP=106;FS=0.000;MLEAC=1;MLEAF=0.500;MQ=60.00;MQRankSum=1.259;QD=4.37;ReadPosRankSum=-0.915;SOR=0.809	GT:AD:DP:GQ:PL	0/1:86,18:104:99:491,0,3378
NOT_SCAFFOLDED_NGS_utg23637|quiver|pilon	22130	.	G	T	369.77	PASS	AC=1;AF=0.500;AN=2;BaseQRankSum=0.653;ClippingRankSum=0.714;DP=86;FS=0.000;MLEAC=1;MLEAF=0.500;MQ=60.00;MQRankSum=-1.081;QD=4.30;ReadPosRankSum=0.140;SOR=0.776	GT:AD:DP:GQ:PL	0/1:72,13:85:99:398,0,3038
NOT_SCAFFOLDED_NGS_utg23637|quiver|pilon	22153	.	AGAGC	A	227.73	SnpCluster	AC=1;AF=0.500;AN=2;BaseQRankSum=-1.566;ClippingRankSum=0.884;DP=67;FS=0.000;MLEAC=1;MLEAF=0.500;MQ=59.41;MQRankSum=-0.831;QD=3.40;ReadPosRankSum=0.341;SOR=0.779	GT:AD:DP:GQ:PL	0/1:54,11:65:99:265,0,2416
NOT_SCAFFOLDED_NGS_utg23637|quiver|pilon	22157	.	CGA	C	35.73	LowQD;LowQual;SnpCluster	AC=1;AF=0.500;AN=2;BaseQRankSum=-0.304;ClippingRankSum=-0.747;DP=70;FS=1.853;MLEAC=1;MLEAF=0.500;MQ=59.20;MQRankSum=-0.526;QD=0.51;ReadPosRankSum=1.330;SOR=0.293	GT:AD:DP:GQ:PL	0/1:34,7:41:73:73,0,977
NOT_SCAFFOLDED_NGS_utg23637|quiver|pilon	22159	.	A	T	255.77	SnpCluster	AC=1;AF=0.500;AN=2;BaseQRankSum=-2.925;ClippingRankSum=-0.950;DP=65;FS=3.029;MLEAC=1;MLEAF=0.500;MQ=59.14;MQRankSum=-0.348;QD=3.93;ReadPosRankSum=1.157;SOR=0.976	GT:AD:DP:GQ:PL	0/1:53,10:63:99:284,0,2164
NOT_SCAFFOLDED_NGS_utg23637|quiver|pilon	22258	.	C	T	1236.77	PASS	AC=1;AF=0.500;AN=2;BaseQRankSum=-0.260;ClippingRankSum=1.580;DP=126;FS=8.956;MLEAC=1;MLEAF=0.500;MQ=60.00;MQRankSum=-0.681;QD=9.82;ReadPosRankSum=1.738;SOR=1.446	GT:AD:DP:GQ:PL	0/1:84,41:125:99:1265,0,2758
NOT_SCAFFOLDED_NGS_utg23637|quiver|pilon	22267	.	C	A	345.77	PASS	AC=1;AF=0.500;AN=2;BaseQRankSum=2.461;ClippingRankSum=-0.056;DP=132;FS=6.799;MLEAC=1;MLEAF=0.500;MQ=60.00;MQRankSum=-0.173;QD=2.62;ReadPosRankSum=2.167;SOR=1.572	GT:AD:DP:GQ:PL	0/1:112,19:131:99:374,0,6690
NOT_SCAFFOLDED_NGS_utg23637|quiver|pilon	22555	.	C	T	359.77	PASS	AC=1;AF=0.500;AN=2;BaseQRankSum=-0.987;ClippingRankSum=-0.418;DP=114;FS=0.000;MLEAC=1;MLEAF=0.500;MQ=60.00;MQRankSum=0.963;QD=3.16;ReadPosRankSum=1.416;SOR=0.793	GT:AD:DP:GQ:PL	0/1:94,19:113:99:388,0,3337
NOT_SCAFFOLDED_NGS_utg23637|quiver|pilon	22573	.	C	CA	802.73	PASS	AC=1;AF=0.500;AN=2;BaseQRankSum=2.127;ClippingRankSum=-0.377;DP=117;FS=6.075;MLEAC=1;MLEAF=0.500;MQ=60.00;MQRankSum=0.048;QD=6.86;ReadPosRankSum=1.417;SOR=0.441	GT:AD:DP:GQ:PL	0/1:68,45:113:99:840,0,2294
NOT_SCAFFOLDED_NGS_utg23637|quiver|pilon	22595	.	T	C	738.77	PASS	AC=1;AF=0.500;AN=2;BaseQRankSum=-0.688;ClippingRankSum=-0.979;DP=121;FS=0.803;MLEAC=1;MLEAF=0.500;MQ=60.00;MQRankSum=-0.579;QD=6.11;ReadPosRankSum=0.833;SOR=0.559	GT:AD:DP:GQ:PL	0/1:90,30:120:99:767,0,3191
NOT_SCAFFOLDED_NGS_utg23637|quiver|pilon	22646	.	T	C	1413.77	PASS	AC=1;AF=0.500;AN=2;BaseQRankSum=0.399;ClippingRankSum=0.220;DP=130;FS=2.277;MLEAC=1;MLEAF=0.500;MQ=60.00;MQRankSum=0.336;QD=10.88;ReadPosRankSum=0.520;SOR=0.666	GT:AD:DP:GQ:PL	0/1:79,50:129:99:1442,0,2522
NOT_SCAFFOLDED_NGS_utg23637|quiver|pilon	22795	.	G	C	398.77	PASS	AC=1;AF=0.500;AN=2;BaseQRankSum=1.513;ClippingRankSum=-0.422;DP=63;FS=12.604;MLEAC=1;MLEAF=0.500;MQ=60.00;MQRankSum=0.074;QD=6.33;ReadPosRankSum=1.893;SOR=3.503	GT:AD:DP:GQ:PL	0/1:49,14:63:99:427,0,1775
NOT_SCAFFOLDED_NGS_utg23637|quiver|pilon	22805	.	C	T	91.77	PASS	AC=1;AF=0.500;AN=2;BaseQRankSum=-0.740;ClippingRankSum=-0.095;DP=58;FS=4.742;MLEAC=1;MLEAF=0.500;MQ=60.00;MQRankSum=-1.217;QD=1.58;ReadPosRankSum=1.862;SOR=1.685	GT:AD:DP:GQ:PL	0/1:51,7:58:99:120,0,3239
NOT_SCAFFOLDED_NGS_utg23637|quiver|pilon	22820	.	T	C	282.77	PASS	AC=1;AF=0.500;AN=2;BaseQRankSum=1.977;ClippingRankSum=0.132;DP=49;FS=10.090;MLEAC=1;MLEAF=0.500;MQ=60.00;MQRankSum=0.036;QD=5.77;ReadPosRankSum=1.066;SOR=2.833	GT:AD:DP:GQ:PL	0/1:38,11:49:99:311,0,1338
NOT_SCAFFOLDED_NGS_utg23637|quiver|pilon	22909	.	T	A	791.77	PASS	AC=1;AF=0.500;AN=2;BaseQRankSum=0.656;ClippingRankSum=-0.743;DP=62;FS=7.274;MLEAC=1;MLEAF=0.500;MQ=60.00;MQRankSum=0.743;QD=12.77;ReadPosRankSum=2.230;SOR=1.886	GT:AD:DP:GQ:PL	0/1:39,23:62:99:820,0,1324
NOT_SCAFFOLDED_NGS_utg23637|quiver|pilon	22916	.	C	T	249.77	PASS	AC=1;AF=0.500;AN=2;BaseQRankSum=-2.419;ClippingRankSum=-0.796;DP=68;FS=7.765;MLEAC=1;MLEAF=0.500;MQ=60.00;MQRankSum=-0.038;QD=3.67;ReadPosRankSum=1.873;SOR=2.023	GT:AD:DP:GQ:PL	0/1:54,14:68:99:278,0,2666
NOT_SCAFFOLDED_NGS_utg23637|quiver|pilon	22946	.	T	G	1114.77	PASS	AC=1;AF=0.500;AN=2;BaseQRankSum=1.414;ClippingRankSum=0.013;DP=86;FS=5.917;MLEAC=1;MLEAF=0.500;MQ=60.00;MQRankSum=0.129;QD=12.96;ReadPosRankSum=-1.254;SOR=1.356	GT:AD:DP:GQ:PL	0/1:48,37:85:99:1143,0,1378
NOT_SCAFFOLDED_NGS_utg23637|quiver|pilon	22972	.	T	C	499.77	PASS	AC=1;AF=0.500;AN=2;BaseQRankSum=1.387;ClippingRankSum=0.396;DP=110;FS=8.476;MLEAC=1;MLEAF=0.500;MQ=60.00;MQRankSum=-2.117;QD=4.54;ReadPosRankSum=0.772;SOR=1.754	GT:AD:DP:GQ:PL	0/1:88,21:109:99:528,0,2882
NOT_SCAFFOLDED_NGS_utg23637|quiver|pilon	23136	.	CTGTAAAGTTATTTAGAG	C	432.73	PASS	AC=1;AF=0.500;AN=2;BaseQRankSum=-1.451;ClippingRankSum=-0.304;DP=130;FS=3.456;MLEAC=1;MLEAF=0.500;MQ=60.00;MQRankSum=0.396;QD=3.33;ReadPosRankSum=3.554;SOR=1.151	GT:AD:DP:GQ:PL	0/1:97,18:115:99:470,0,15167
NOT_SCAFFOLDED_NGS_utg23637|quiver|pilon	23325	.	A	G	2081.77	PASS	AC=1;AF=0.500;AN=2;BaseQRankSum=1.294;ClippingRankSum=1.157;DP=183;FS=3.682;MLEAC=1;MLEAF=0.500;MQ=60.00;MQRankSum=-0.768;QD=11.38;ReadPosRankSum=2.411;SOR=0.443	GT:AD:DP:GQ:PL	0/1:122,60:182:99:2110,0,7783
NOT_SCAFFOLDED_NGS_utg23637|quiver|pilon	23334	.	A	G	732.77	PASS	AC=1;AF=0.500;AN=2;BaseQRankSum=1.013;ClippingRankSum=-1.976;DP=178;FS=1.646;MLEAC=1;MLEAF=0.500;MQ=60.00;MQRankSum=1.171;QD=4.12;ReadPosRankSum=1.877;SOR=0.510	GT:AD:DP:GQ:PL	0/1:148,29:177:99:761,0,9389
NOT_SCAFFOLDED_NGS_utg23637|quiver|pilon	23340	.	G	A	709.77	PASS	AC=1;AF=0.500;AN=2;BaseQRankSum=0.775;ClippingRankSum=0.456;DP=176;FS=0.781;MLEAC=1;MLEAF=0.500;MQ=60.00;MQRankSum=0.770;QD=4.03;ReadPosRankSum=2.617;SOR=0.582	GT:AD:DP:GQ:PL	0/1:148,27:175:99:738,0,9278
NOT_SCAFFOLDED_NGS_utg23637|quiver|pilon	23466	.	T	C	275.77	PASS	AC=1;AF=0.500;AN=2;BaseQRankSum=-1.876;ClippingRankSum=0.305;DP=139;FS=1.922;MLEAC=1;MLEAF=0.500;MQ=60.00;MQRankSum=1.120;QD=1.98;ReadPosRankSum=2.556;SOR=0.770	GT:AD:DP:GQ:PL	0/1:116,22:138:99:304,0,4185
NOT_SCAFFOLDED_NGS_utg23637|quiver|pilon	23479	.	G	C	924.77	PASS	AC=1;AF=0.500;AN=2;BaseQRankSum=0.049;ClippingRankSum=0.075;DP=143;FS=0.000;MLEAC=1;MLEAF=0.500;MQ=60.00;MQRankSum=-0.075;QD=6.47;ReadPosRankSum=-1.767;SOR=0.678	GT:AD:DP:GQ:PL	0/1:99,43:142:99:953,0,3621
NOT_SCAFFOLDED_NGS_utg23637|quiver|pilon	23690	.	G	T	457.77	PASS	AC=1;AF=0.500;AN=2;BaseQRankSum=1.764;ClippingRankSum=-0.073;DP=198;FS=3.894;MLEAC=1;MLEAF=0.500;MQ=51.05;MQRankSum=-0.817;QD=2.31;ReadPosRankSum=2.166;SOR=0.371	GT:AD:DP:GQ:PL	0/1:170,28:198:99:486,0,5511
NOT_SCAFFOLDED_NGS_utg23637|quiver|pilon	23778	.	G	T	418.77	PASS	AC=1;AF=0.500;AN=2;BaseQRankSum=-0.453;ClippingRankSum=-0.889;DP=120;FS=7.408;MLEAC=1;MLEAF=0.500;MQ=59.53;MQRankSum=-0.083;QD=3.49;ReadPosRankSum=1.723;SOR=1.635	GT:AD:DP:GQ:PL	0/1:100,19:119:99:447,0,3638
NOT_SCAFFOLDED_NGS_utg23637|quiver|pilon	23888	.	G	A	1006.77	PASS	AC=1;AF=0.500;AN=2;BaseQRankSum=-0.533;ClippingRankSum=1.306;DP=110;FS=1.805;MLEAC=1;MLEAF=0.500;MQ=60.00;MQRankSum=0.404;QD=9.15;ReadPosRankSum=1.496;SOR=0.452	GT:AD:DP:GQ:PL	0/1:79,30:109:99:1035,0,4358
NOT_SCAFFOLDED_NGS_utg23637|quiver|pilon	23898	.	C	T	1076.77	PASS	AC=1;AF=0.500;AN=2;BaseQRankSum=-3.102;ClippingRankSum=0.268;DP=113;FS=4.035;MLEAC=1;MLEAF=0.500;MQ=60.00;MQRankSum=-0.619;QD=9.53;ReadPosRankSum=-0.657;SOR=0.364	GT:AD:DP:GQ:PL	0/1:79,33:112:99:1105,0,4431
NOT_SCAFFOLDED_NGS_utg23637|quiver|pilon	23909	.	A	G	1141.77	PASS	AC=1;AF=0.500;AN=2;BaseQRankSum=-0.819;ClippingRankSum=-0.667;DP=102;FS=4.279;MLEAC=1;MLEAF=0.500;MQ=60.00;MQRankSum=-0.411;QD=11.19;ReadPosRankSum=-0.239;SOR=0.352	GT:AD:DP:GQ:PL	0/1:60,41:101:99:1170,0,1990
NOT_SCAFFOLDED_NGS_utg23637|quiver|pilon	23925	.	A	C	661.77	PASS	AC=1;AF=0.500;AN=2;BaseQRankSum=-0.288;ClippingRankSum=0.762;DP=103;FS=21.489;MLEAC=1;MLEAF=0.500;MQ=60.00;MQRankSum=-1.151;QD=6.42;ReadPosRankSum=1.533;SOR=0.054	GT:AD:DP:GQ:PL	0/1:77,25:102:99:690,0,2746
NOT_SCAFFOLDED_NGS_utg23637|quiver|pilon	24125	.	T	C	138.77	LowQD	AC=1;AF=0.500;AN=2;BaseQRankSum=0.687;ClippingRankSum=0.121;DP=101;FS=6.739;MLEAC=1;MLEAF=0.500;MQ=60.00;MQRankSum=1.275;QD=1.37;ReadPosRankSum=0.152;SOR=0.198	GT:AD:DP:GQ:PL	0/1:89,12:101:99:167,0,2991
NOT_SCAFFOLDED_NGS_utg23637|quiver|pilon	24152	.	T	C	296.77	PASS	AC=1;AF=0.500;AN=2;BaseQRankSum=1.903;ClippingRankSum=-0.125;DP=129;FS=0.000;MLEAC=1;MLEAF=0.500;MQ=60.00;MQRankSum=-0.639;QD=2.30;ReadPosRankSum=1.159;SOR=0.725	GT:AD:DP:GQ:PL	0/1:108,19:127:99:325,0,3330
NOT_SCAFFOLDED_NGS_utg23637|quiver|pilon	24182	.	G	C	664.77	PASS	AC=1;AF=0.500;AN=2;BaseQRankSum=2.597;ClippingRankSum=-0.379;DP=130;FS=0.802;MLEAC=1;MLEAF=0.500;MQ=60.00;MQRankSum=1.057;QD=5.11;ReadPosRankSum=3.286;SOR=0.729	GT:AD:DP:GQ:PL	0/1:102,27:129:99:693,0,3215
NOT_SCAFFOLDED_NGS_utg23637|quiver|pilon	24283	.	T	G	1478.77	PASS	AC=1;AF=0.500;AN=2;BaseQRankSum=0.873;ClippingRankSum=0.886;DP=103;FS=0.000;MLEAC=1;MLEAF=0.500;MQ=60.00;MQRankSum=0.585;QD=14.36;ReadPosRankSum=1.903;SOR=0.733	GT:AD:DP:GQ:PL	0/1:60,43:103:99:1507,0,1915
NOT_SCAFFOLDED_NGS_utg23637|quiver|pilon	24318	.	T	C	414.77	PASS	AC=1;AF=0.500;AN=2;BaseQRankSum=-0.884;ClippingRankSum=0.006;DP=78;FS=0.000;MLEAC=1;MLEAF=0.500;MQ=60.00;MQRankSum=1.227;QD=5.32;ReadPosRankSum=0.717;SOR=0.644	GT:AD:DP:GQ:PL	0/1:60,18:78:99:443,0,2397
NOT_SCAFFOLDED_NGS_utg23637|quiver|pilon	24356	.	T	C	804.77	PASS	AC=1;AF=0.500;AN=2;BaseQRankSum=-2.353;ClippingRankSum=0.952;DP=48;FS=7.039;MLEAC=1;MLEAF=0.500;MQ=59.11;MQRankSum=-0.115;QD=16.77;ReadPosRankSum=1.537;SOR=0.175	GT:AD:DP:GQ:PL	0/1:28,20:48:99:833,0,1084
NOT_SCAFFOLDED_NGS_utg23637|quiver|pilon	24368	.	TTCTTCCTCC	T	630.73	PASS	AC=1;AF=0.500;AN=2;BaseQRankSum=0.034;ClippingRankSum=0.529;DP=46;FS=7.689;MLEAC=1;MLEAF=0.500;MQ=57.83;MQRankSum=-0.416;QD=13.71;ReadPosRankSum=1.506;SOR=0.132	GT:AD:DP:GQ:PL	0/1:28,18:46:99:668,0,1132
NOT_SCAFFOLDED_NGS_utg23637|quiver|pilon	24419	.	C	T	69.77	LowQD;SnpCluster	AC=1;AF=0.500;AN=2;BaseQRankSum=1.365;ClippingRankSum=-0.793;DP=58;FS=0.000;MLEAC=1;MLEAF=0.500;MQ=59.13;MQRankSum=-1.131;QD=1.20;ReadPosRankSum=1.807;SOR=0.787	GT:AD:DP:GQ:PL	0/1:51,6:57:98:98,0,2123
NOT_SCAFFOLDED_NGS_utg23637|quiver|pilon	24422	.	C	G	57.77	LowQD;SnpCluster	AC=1;AF=0.500;AN=2;BaseQRankSum=0.626;ClippingRankSum=0.804;DP=59;FS=0.000;MLEAC=1;MLEAF=0.500;MQ=59.15;MQRankSum=-0.677;QD=0.98;ReadPosRankSum=1.781;SOR=0.754	GT:AD:DP:GQ:PL	0/1:52,6:58:86:86,0,2291
NOT_SCAFFOLDED_NGS_utg23637|quiver|pilon	24425	.	A	C	487.77	SnpCluster	AC=1;AF=0.500;AN=2;BaseQRankSum=2.083;ClippingRankSum=-1.893;DP=63;FS=0.000;MLEAC=1;MLEAF=0.500;MQ=59.20;MQRankSum=-0.940;QD=7.74;ReadPosRankSum=1.925;SOR=0.788	GT:AD:DP:GQ:PL	0/1:56,6:62:99:516,0,2526
NOT_SCAFFOLDED_NGS_utg23637|quiver|pilon	24437	.	T	C	591.77	PASS	AC=1;AF=0.500;AN=2;BaseQRankSum=1.479;ClippingRankSum=1.753;DP=88;FS=7.350;MLEAC=1;MLEAF=0.500;MQ=59.43;MQRankSum=-0.044;QD=6.72;ReadPosRankSum=-2.473;SOR=1.704	GT:AD:DP:GQ:PL	0/1:65,22:87:99:620,0,2683
NOT_SCAFFOLDED_NGS_utg23637|quiver|pilon	24466	.	T	C	2151.77	PASS	AC=1;AF=0.500;AN=2;BaseQRankSum=1.517;ClippingRankSum=-0.550;DP=124;FS=1.740;MLEAC=1;MLEAF=0.500;MQ=59.73;MQRankSum=-0.367;QD=17.35;ReadPosRankSum=1.082;SOR=0.921	GT:AD:DP:GQ:PL	0/1:65,58:123:99:2180,0,1966
NOT_SCAFFOLDED_NGS_utg23637|quiver|pilon	24500	.	T	C	992.77	PASS	AC=1;AF=0.500;AN=2;BaseQRankSum=0.319;ClippingRankSum=-1.325;DP=179;FS=3.903;MLEAC=1;MLEAF=0.500;MQ=60.00;MQRankSum=1.248;QD=5.55;ReadPosRankSum=0.728;SOR=0.384	GT:AD:DP:GQ:PL	0/1:136,43:179:99:1021,0,4892
NOT_SCAFFOLDED_NGS_utg23637|quiver|pilon	24604	.	T	C	635.77	PASS	AC=1;AF=0.500;AN=2;BaseQRankSum=3.796;ClippingRankSum=-1.162;DP=251;FS=2.333;MLEAC=1;MLEAF=0.500;MQ=60.00;MQRankSum=-0.262;QD=2.53;ReadPosRankSum=2.639;SOR=0.944	GT:AD:DP:GQ:PL	0/1:215,35:250:99:664,0,6294
NOT_SCAFFOLDED_NGS_utg23637|quiver|pilon	24637	.	T	C	1033.77	PASS	AC=1;AF=0.500;AN=2;BaseQRankSum=-1.193;ClippingRankSum=-0.278;DP=230;FS=8.379;MLEAC=1;MLEAF=0.500;MQ=59.98;MQRankSum=1.171;QD=4.49;ReadPosRankSum=-0.261;SOR=0.407	GT:AD:DP:GQ:PL	0/1:181,49:230:99:1062,0,6273
NOT_SCAFFOLDED_NGS_utg23637|quiver|pilon	24639	.	T	C	814.77	PASS	AC=1;AF=0.500;AN=2;BaseQRankSum=1.844;ClippingRankSum=0.928;DP=228;FS=2.235;MLEAC=1;MLEAF=0.500;MQ=59.97;MQRankSum=-1.205;QD=3.57;ReadPosRankSum=-2.770;SOR=0.951	GT:AD:DP:GQ:PL	0/1:188,40:228:99:843,0,6578
NOT_SCAFFOLDED_NGS_utg23637|quiver|pilon	24665	.	T	TCC	2315.73	PASS	AC=1;AF=0.500;AN=2;BaseQRankSum=-1.687;ClippingRankSum=0.513;DP=214;FS=1.854;MLEAC=1;MLEAF=0.500;MQ=60.07;MQRankSum=-0.316;QD=10.82;ReadPosRankSum=0.717;SOR=0.839	GT:AD:DP:GQ:PL	0/1:135,66:201:99:2353,0,5323
NOT_SCAFFOLDED_NGS_utg23637|quiver|pilon	24709	.	C	T	585.77	PASS	AC=1;AF=0.500;AN=2;BaseQRankSum=-4.477;ClippingRankSum=-1.544;DP=198;FS=4.373;MLEAC=1;MLEAF=0.500;MQ=60.11;MQRankSum=0.974;QD=2.96;ReadPosRankSum=0.249;SOR=1.102	GT:AD:DP:GQ:PL	0/1:159,38:197:99:614,0,6150
NOT_SCAFFOLDED_NGS_utg23637|quiver|pilon	24729	.	T	C	2110.77	PASS	AC=1;AF=0.500;AN=2;BaseQRankSum=1.080;ClippingRankSum=0.455;DP=176;FS=1.228;MLEAC=1;MLEAF=0.500;MQ=60.12;MQRankSum=0.045;QD=11.99;ReadPosRankSum=0.567;SOR=0.810	GT:AD:DP:GQ:PL	0/1:112,63:175:99:2139,0,3541
NOT_SCAFFOLDED_NGS_utg23637|quiver|pilon	24752	.	T	C	261.77	PASS	AC=1;AF=0.500;AN=2;BaseQRankSum=2.012;ClippingRankSum=0.189;DP=175;FS=2.000;MLEAC=1;MLEAF=0.500;MQ=60.06;MQRankSum=0.281;QD=1.50;ReadPosRankSum=0.631;SOR=0.990	GT:AD:DP:GQ:PL	0/1:156,19:175:99:290,0,6703
NOT_SCAFFOLDED_NGS_utg23637|quiver|pilon	24759	.	T	C	485.77	PASS	AC=1;AF=0.500;AN=2;BaseQRankSum=2.682;ClippingRankSum=0.197;DP=177;FS=2.018;MLEAC=1;MLEAF=0.500;MQ=60.06;MQRankSum=-0.624;QD=2.74;ReadPosRankSum=0.764;SOR=0.885	GT:AD:DP:GQ:PL	0/1:159,18:177:99:514,0,6814
NOT_SCAFFOLDED_NGS_utg23637|quiver|pilon	24773	.	C	T	485.77	PASS	AC=1;AF=0.500;AN=2;BaseQRankSum=2.813;ClippingRankSum=-2.592;DP=174;FS=5.997;MLEAC=1;MLEAF=0.500;MQ=60.00;MQRankSum=0.037;QD=2.79;ReadPosRankSum=-0.143;SOR=1.180	GT:AD:DP:GQ:PL	0/1:153,21:174:99:514,0,6669
NOT_SCAFFOLDED_NGS_utg23637|quiver|pilon	24779	.	T	G	383.77	PASS	AC=1;AF=0.500;AN=2;BaseQRankSum=1.684;ClippingRankSum=-1.278;DP=172;FS=8.188;MLEAC=1;MLEAF=0.500;MQ=60.00;MQRankSum=0.236;QD=2.23;ReadPosRankSum=0.509;SOR=1.324	GT:AD:DP:GQ:PL	0/1:152,20:172:99:412,0,6331
NOT_SCAFFOLDED_NGS_utg23637|quiver|pilon	24815	.	A	G	1875.77	PASS	AC=1;AF=0.500;AN=2;BaseQRankSum=-1.393;ClippingRankSum=-0.175;DP=168;FS=5.654;MLEAC=1;MLEAF=0.500;MQ=60.00;MQRankSum=1.458;QD=11.17;ReadPosRankSum=0.502;SOR=0.922	GT:AD:DP:GQ:PL	0/1:101,67:168:99:1904,0,3318
NOT_SCAFFOLDED_NGS_utg23637|quiver|pilon	24841	.	T	C	611.77	PASS	AC=1;AF=0.500;AN=2;BaseQRankSum=1.627;ClippingRankSum=-0.198;DP=175;FS=11.794;MLEAC=1;MLEAF=0.500;MQ=60.00;MQRankSum=0.529;QD=3.50;ReadPosRankSum=2.419;SOR=1.674	GT:AD:DP:GQ:PL	0/1:145,29:174:99:640,0,4799
NOT_SCAFFOLDED_NGS_utg23637|quiver|pilon	24918	.	A	G	980.77	PASS	AC=1;AF=0.500;AN=2;BaseQRankSum=1.826;ClippingRankSum=0.014;DP=161;FS=1.476;MLEAC=1;MLEAF=0.500;MQ=60.00;MQRankSum=-0.054;QD=6.09;ReadPosRankSum=1.979;SOR=0.563	GT:AD:DP:GQ:PL	0/1:124,37:161:99:1009,0,4398
NOT_SCAFFOLDED_NGS_utg23637|quiver|pilon	24986	.	G	C	1095.77	PASS	AC=1;AF=0.500;AN=2;BaseQRankSum=0.441;ClippingRankSum=0.313;DP=192;FS=1.341;MLEAC=1;MLEAF=0.500;MQ=60.00;MQRankSum=1.030;QD=5.71;ReadPosRankSum=-0.123;SOR=0.818	GT:AD:DP:GQ:PL	0/1:147,45:192:99:1124,0,4829
NOT_SCAFFOLDED_NGS_utg23637|quiver|pilon	25041	.	A	C	839.77	PASS	AC=1;AF=0.500;AN=2;BaseQRankSum=1.939;ClippingRankSum=0.154;DP=163;FS=1.579;MLEAC=1;MLEAF=0.500;MQ=60.00;MQRankSum=0.574;QD=5.15;ReadPosRankSum=1.331;SOR=0.872	GT:AD:DP:GQ:PL	0/1:128,34:162:99:868,0,4211
NOT_SCAFFOLDED_NGS_utg23637|quiver|pilon	25056	.	C	T	1148.77	PASS	AC=1;AF=0.500;AN=2;BaseQRankSum=1.021;ClippingRankSum=0.781;DP=160;FS=0.719;MLEAC=1;MLEAF=0.500;MQ=60.00;MQRankSum=-0.389;QD=7.18;ReadPosRankSum=-0.422;SOR=0.783	GT:AD:DP:GQ:PL	0/1:122,37:159:99:1177,0,4848
NOT_SCAFFOLDED_NGS_utg23637|quiver|pilon	25065	.	G	A	1077.77	PASS	AC=1;AF=0.500;AN=2;BaseQRankSum=1.298;ClippingRankSum=-0.954;DP=148;FS=0.760;MLEAC=1;MLEAF=0.500;MQ=60.00;MQRankSum=0.736;QD=7.28;ReadPosRankSum=-0.949;SOR=0.577	GT:AD:DP:GQ:PL	0/1:114,33:147:99:1106,0,4792
NOT_SCAFFOLDED_NGS_utg23637|quiver|pilon	25081	.	A	G	628.77	PASS	AC=1;AF=0.500;AN=2;BaseQRankSum=0.368;ClippingRankSum=0.278;DP=140;FS=0.000;MLEAC=1;MLEAF=0.500;MQ=60.00;MQRankSum=-0.267;QD=4.49;ReadPosRankSum=1.536;SOR=0.707	GT:AD:DP:GQ:PL	0/1:114,24:138:99:657,0,4706
NOT_SCAFFOLDED_NGS_utg23637|quiver|pilon	25084	.	G	A	631.77	PASS	AC=1;AF=0.500;AN=2;BaseQRankSum=0.292;ClippingRankSum=0.954;DP=139;FS=0.000;MLEAC=1;MLEAF=0.500;MQ=60.00;MQRankSum=-1.186;QD=4.55;ReadPosRankSum=1.526;SOR=0.685	GT:AD:DP:GQ:PL	0/1:113,24:137:99:660,0,4676
NOT_SCAFFOLDED_NGS_utg23637|quiver|pilon	25149	.	G	A	417.77	PASS	AC=1;AF=0.500;AN=2;BaseQRankSum=0.207;ClippingRankSum=1.690;DP=92;FS=0.984;MLEAC=1;MLEAF=0.500;MQ=60.00;MQRankSum=1.508;QD=4.54;ReadPosRankSum=0.247;SOR=0.850	GT:AD:DP:GQ:PL	0/1:72,18:90:99:446,0,2562
NOT_SCAFFOLDED_NGS_utg23637|quiver|pilon	25260	.	C	T	236.77	PASS	AC=1;AF=0.500;AN=2;BaseQRankSum=0.393;ClippingRankSum=0.237;DP=128;FS=2.268;MLEAC=1;MLEAF=0.500;MQ=60.00;MQRankSum=0.726;QD=1.85;ReadPosRankSum=1.611;SOR=1.087	GT:AD:DP:GQ:PL	0/1:110,17:127:99:265,0,3523
NOT_SCAFFOLDED_NGS_utg23637|quiver|pilon	25278	.	A	G	205.77	PASS	AC=1;AF=0.500;AN=2;BaseQRankSum=1.538;ClippingRankSum=-1.085;DP=119;FS=8.724;MLEAC=1;MLEAF=0.500;MQ=60.00;MQRankSum=-0.219;QD=1.73;ReadPosRankSum=0.318;SOR=2.110	GT:AD:DP:GQ:PL	0/1:105,14:119:99:234,0,3447
NOT_SCAFFOLDED_NGS_utg23637|quiver|pilon	25365	.	A	T	562.77	PASS	AC=1;AF=0.500;AN=2;BaseQRankSum=-0.406;ClippingRankSum=-1.300;DP=41;FS=3.254;MLEAC=1;MLEAF=0.500;MQ=60.00;MQRankSum=0.704;QD=13.73;ReadPosRankSum=1.056;SOR=0.269	GT:AD:DP:GQ:PL	0/1:21,19:40:99:591,0,697
NOT_SCAFFOLDED_NGS_utg23637|quiver|pilon	25391	.	A	T	626.77	PASS	AC=1;AF=0.500;AN=2;BaseQRankSum=-0.599;ClippingRankSum=-0.161;DP=39;FS=3.108;MLEAC=1;MLEAF=0.500;MQ=60.00;MQRankSum=-0.541;QD=16.07;ReadPosRankSum=-0.248;SOR=0.275	GT:AD:DP:GQ:PL	0/1:20,18:38:99:655,0,743
NOT_SCAFFOLDED_NGS_utg23637|quiver|pilon	25421	.	G	T	160.77	PASS	AC=1;AF=0.500;AN=2;BaseQRankSum=0.051;ClippingRankSum=0.997;DP=41;FS=9.201;MLEAC=1;MLEAF=0.500;MQ=60.00;MQRankSum=-0.321;QD=3.92;ReadPosRankSum=2.418;SOR=1.781	GT:AD:DP:GQ:PL	0/1:32,8:40:99:189,0,1215
NOT_SCAFFOLDED_NGS_utg23637|quiver|pilon	25438	.	G	A	167.77	PASS	AC=1;AF=0.500;AN=2;BaseQRankSum=0.223;ClippingRankSum=-2.034;DP=46;FS=3.618;MLEAC=1;MLEAF=0.500;MQ=60.00;MQRankSum=0.935;QD=3.65;ReadPosRankSum=1.173;SOR=1.006	GT:AD:DP:GQ:PL	0/1:37,8:45:99:196,0,1313
NOT_SCAFFOLDED_NGS_utg23637|quiver|pilon	25483	.	TG	T	162.73	PASS	AC=1;AF=0.500;AN=2;BaseQRankSum=0.875;ClippingRankSum=0.710;DP=61;FS=3.161;MLEAC=1;MLEAF=0.500;MQ=60.00;MQRankSum=-0.175;QD=2.67;ReadPosRankSum=1.458;SOR=0.307	GT:AD:DP:GQ:PL	0/1:48,10:58:99:200,0,1629
NOT_SCAFFOLDED_NGS_utg23637|quiver|pilon	25501	.	C	A	356.77	PASS	AC=1;AF=0.500;AN=2;BaseQRankSum=1.512;ClippingRankSum=1.417;DP=59;FS=0.000;MLEAC=1;MLEAF=0.500;MQ=60.00;MQRankSum=-0.238;QD=6.05;ReadPosRankSum=-0.314;SOR=0.483	GT:AD:DP:GQ:PL	0/1:44,13:57:99:385,0,1539
NOT_SCAFFOLDED_NGS_utg23637|quiver|pilon	25514	.	G	A	358.77	PASS	AC=1;AF=0.500;AN=2;BaseQRankSum=1.184;ClippingRankSum=0.058;DP=57;FS=5.872;MLEAC=1;MLEAF=0.500;MQ=60.00;MQRankSum=-0.155;QD=6.29;ReadPosRankSum=0.427;SOR=0.171	GT:AD:DP:GQ:PL	0/1:43,13:56:99:387,0,1595
NOT_SCAFFOLDED_NGS_utg23637|quiver|pilon	25620	.	TA	T	389.73	PASS	AC=1;AF=0.500;AN=2;BaseQRankSum=0.504;ClippingRankSum=1.009;DP=81;FS=0.000;MLEAC=1;MLEAF=0.500;MQ=60.00;MQRankSum=-0.080;QD=4.81;ReadPosRankSum=0.675;SOR=0.740	GT:AD:DP:GQ:PL	0/1:47,21:68:99:427,0,1160
NOT_SCAFFOLDED_NGS_utg23637|quiver|pilon	25675	.	T	G	589.77	PASS	AC=1;AF=0.500;AN=2;BaseQRankSum=1.820;ClippingRankSum=-0.781;DP=112;FS=2.099;MLEAC=1;MLEAF=0.500;MQ=60.00;MQRankSum=-1.229;QD=5.27;ReadPosRankSum=1.147;SOR=0.399	GT:AD:DP:GQ:PL	0/1:88,22:110:99:618,0,3232
NOT_SCAFFOLDED_NGS_utg23637|quiver|pilon	25688	.	C	T	605.77	PASS	AC=1;AF=0.500;AN=2;BaseQRankSum=0.430;ClippingRankSum=0.315;DP=141;FS=9.520;MLEAC=1;MLEAF=0.500;MQ=60.00;MQRankSum=-0.596;QD=4.30;ReadPosRankSum=1.820;SOR=0.196	GT:AD:DP:GQ:PL	0/1:112,28:140:99:634,0,3865
NOT_SCAFFOLDED_NGS_utg23637|quiver|pilon	25774	.	TG	T	416.73	SnpCluster	AC=1;AF=0.500;AN=2;BaseQRankSum=0.803;ClippingRankSum=0.424;DP=227;FS=0.000;MLEAC=1;MLEAF=0.500;MQ=60.00;MQRankSum=0.745;QD=1.84;ReadPosRankSum=4.763;SOR=0.611	GT:AD:DP:GQ:PL	0/1:182,24:206:99:454,0,10554
NOT_SCAFFOLDED_NGS_utg23637|quiver|pilon	25777	.	C	CG	404.73	SnpCluster	AC=1;AF=0.500;AN=2;BaseQRankSum=3.484;ClippingRankSum=-0.952;DP=204;FS=0.000;MLEAC=1;MLEAF=0.500;MQ=60.00;MQRankSum=-0.197;QD=1.98;ReadPosRankSum=4.853;SOR=0.650	GT:AD:DP:GQ:PL	0/1:180,24:204:99:442,0,10827
NOT_SCAFFOLDED_NGS_utg23637|quiver|pilon	25778	.	A	G	2019.77	SnpCluster	AC=1;AF=0.500;AN=2;BaseQRankSum=3.071;ClippingRankSum=1.327;DP=197;FS=1.928;MLEAC=1;MLEAF=0.500;MQ=60.00;MQRankSum=-0.100;QD=10.25;ReadPosRankSum=1.818;SOR=0.859	GT:AD:DP:GQ:PL	0/1:138,59:197:99:2048,0,6868
NOT_SCAFFOLDED_NGS_utg23637|quiver|pilon	25783	.	G	A	428.77	SnpCluster	AC=1;AF=0.500;AN=2;BaseQRankSum=1.590;ClippingRankSum=-0.340;DP=202;FS=0.813;MLEAC=1;MLEAF=0.500;MQ=60.00;MQRankSum=-0.445;QD=2.12;ReadPosRankSum=4.220;SOR=0.834	GT:AD:DP:GQ:PL	0/1:178,24:202:99:457,0,10768
NOT_SCAFFOLDED_NGS_utg23637|quiver|pilon	25788	.	G	C	1968.77	SnpCluster	AC=1;AF=0.500;AN=2;BaseQRankSum=2.604;ClippingRankSum=-0.559;DP=192;FS=3.671;MLEAC=1;MLEAF=0.500;MQ=60.00;MQRankSum=1.330;QD=10.25;ReadPosRankSum=2.169;SOR=0.605	GT:AD:DP:GQ:PL	0/1:135,56:191:99:1997,0,6595
NOT_SCAFFOLDED_NGS_utg23637|quiver|pilon	25830	.	A	T	1778.77	PASS	AC=1;AF=0.500;AN=2;BaseQRankSum=-0.812;ClippingRankSum=-0.140;DP=153;FS=2.638;MLEAC=1;MLEAF=0.500;MQ=60.00;MQRankSum=0.199;QD=11.63;ReadPosRankSum=2.201;SOR=0.426	GT:AD:DP:GQ:PL	0/1:101,51:152:99:1807,0,5782
NOT_SCAFFOLDED_NGS_utg23637|quiver|pilon	25831	.	T	G	1778.77	PASS	AC=1;AF=0.500;AN=2;BaseQRankSum=0.269;ClippingRankSum=-0.422;DP=155;FS=2.604;MLEAC=1;MLEAF=0.500;MQ=60.00;MQRankSum=0.115;QD=11.48;ReadPosRankSum=2.246;SOR=0.447	GT:AD:DP:GQ:PL	0/1:103,51:154:99:1807,0,5782
NOT_SCAFFOLDED_NGS_utg23637|quiver|pilon	25953	.	C	T	1858.77	SnpCluster	AC=1;AF=0.500;AN=2;BaseQRankSum=-0.229;ClippingRankSum=-0.804;DP=127;FS=9.943;MLEAC=1;MLEAF=0.500;MQ=60.00;MQRankSum=-0.120;QD=14.64;ReadPosRankSum=2.806;SOR=1.412	GT:AD:DP:GQ:PL	0/1:76,51:127:99:1887,0,3633
NOT_SCAFFOLDED_NGS_utg23637|quiver|pilon	25961	.	C	T	639.77	SnpCluster	AC=1;AF=0.500;AN=2;BaseQRankSum=0.196;ClippingRankSum=-0.367;DP=122;FS=5.921;MLEAC=1;MLEAF=0.500;MQ=60.00;MQRankSum=-0.085;QD=5.24;ReadPosRankSum=1.728;SOR=1.337	GT:AD:DP:GQ:PL	0/1:99,23:122:99:668,0,4669
NOT_SCAFFOLDED_NGS_utg23637|quiver|pilon	25962	.	G	A	742.77	SnpCluster	AC=1;AF=0.500;AN=2;BaseQRankSum=-0.296;ClippingRankSum=-1.189;DP=129;FS=4.203;MLEAC=1;MLEAF=0.500;MQ=60.00;MQRankSum=0.901;QD=5.76;ReadPosRankSum=0.144;SOR=1.209	GT:AD:DP:GQ:PL	0/1:103,26:129:99:771,0,5171
NOT_SCAFFOLDED_NGS_utg23637|quiver|pilon	25987	.	A	G	1627.77	PASS	AC=1;AF=0.500;AN=2;BaseQRankSum=0.692;ClippingRankSum=1.476;DP=118;FS=1.482;MLEAC=1;MLEAF=0.500;MQ=60.00;MQRankSum=0.786;QD=13.79;ReadPosRankSum=-1.890;SOR=0.732	GT:AD:DP:GQ:PL	0/1:72,46:118:99:1656,0,2415
NOT_SCAFFOLDED_NGS_utg23637|quiver|pilon	26028	.	T	A	336.77	PASS	AC=1;AF=0.500;AN=2;BaseQRankSum=3.533;ClippingRankSum=0.029;DP=113;FS=0.000;MLEAC=1;MLEAF=0.500;MQ=60.00;MQRankSum=0.716;QD=2.98;ReadPosRankSum=0.454;SOR=0.591	GT:AD:DP:GQ:PL	0/1:94,17:111:99:365,0,3271
NOT_SCAFFOLDED_NGS_utg23637|quiver|pilon	26216	.	G	A	4743.77	PASS	AC=1;AF=0.500;AN=2;BaseQRankSum=-1.408;ClippingRankSum=-0.119;DP=636;FS=0.677;MLEAC=1;MLEAF=0.500;MQ=58.99;MQRankSum=-1.260;QD=7.46;ReadPosRankSum=3.154;SOR=0.575	GT:AD:DP:GQ:PL	0/1:449,139:588:99:4772,0,19044
NOT_SCAFFOLDED_NGS_utg23637|quiver|pilon	26230	.	GTGTGCGTGCA	G	2030.73	PASS	AC=1;AF=0.500;AN=2;BaseQRankSum=0.955;ClippingRankSum=0.249;DP=779;FS=0.772;MLEAC=1;MLEAF=0.500;MQ=59.04;MQRankSum=-2.854;QD=2.61;ReadPosRankSum=6.336;SOR=0.551	GT:AD:DP:GQ:PL	0/1:595,111:706:99:2068,0,25338
NOT_SCAFFOLDED_NGS_utg23637|quiver|pilon	26327	.	C	CGT,CGTGT	3879.73	PASS	AC=1,1;AF=0.500,0.500;AN=2;BaseQRankSum=1.902;ClippingRankSum=0.359;DP=743;FS=4.544;MLEAC=1,1;MLEAF=0.500,0.500;MQ=58.15;MQRankSum=0.509;QD=5.22;ReadPosRankSum=1.664;SOR=0.337	GT:AD:DP:GQ:PL	1/2:35,115,50:200:99:3917,464,969,2383,0,3400
NOT_SCAFFOLDED_NGS_utg23637|quiver|pilon	26557	.	A	C	1987.77	PASS	AC=1;AF=0.500;AN=2;BaseQRankSum=0.346;ClippingRankSum=1.209;DP=130;FS=0.000;MLEAC=1;MLEAF=0.500;MQ=60.00;MQRankSum=-0.384;QD=15.29;ReadPosRankSum=1.412;SOR=0.727	GT:AD:DP:GQ:PL	0/1:67,62:129:99:2016,0,2091
NOT_SCAFFOLDED_NGS_utg23637|quiver|pilon	26625	.	T	TGAA	1649.73	PASS	AC=1;AF=0.500;AN=2;BaseQRankSum=1.066;ClippingRankSum=-0.243;DP=146;FS=3.340;MLEAC=1;MLEAF=0.500;MQ=59.55;MQRankSum=-1.226;QD=11.30;ReadPosRankSum=0.459;SOR=0.780	GT:AD:DP:GQ:PL	0/1:81,46:127:99:1687,0,3247
NOT_SCAFFOLDED_NGS_utg23637|quiver|pilon	26639	.	G	A	402.77	PASS	AC=1;AF=0.500;AN=2;BaseQRankSum=-0.662;ClippingRankSum=1.758;DP=132;FS=6.130;MLEAC=1;MLEAF=0.500;MQ=59.51;MQRankSum=-0.052;QD=3.05;ReadPosRankSum=0.859;SOR=0.950	GT:AD:DP:GQ:PL	0/1:109,22:131:99:431,0,4408
NOT_SCAFFOLDED_NGS_utg23637|quiver|pilon	26649	.	C	T	1791.77	PASS	AC=1;AF=0.500;AN=2;BaseQRankSum=-1.177;ClippingRankSum=1.375;DP=131;FS=0.665;MLEAC=1;MLEAF=0.500;MQ=59.50;MQRankSum=-0.070;QD=13.68;ReadPosRankSum=-0.205;SOR=0.627	GT:AD:DP:GQ:PL	0/1:79,50:129:99:1820,0,2655
NOT_SCAFFOLDED_NGS_utg23637|quiver|pilon	26659	.	C	T	449.77	PASS	AC=1;AF=0.500;AN=2;BaseQRankSum=-1.731;ClippingRankSum=-0.208;DP=133;FS=2.988;MLEAC=1;MLEAF=0.500;MQ=59.51;MQRankSum=-1.010;QD=3.38;ReadPosRankSum=-0.325;SOR=0.537	GT:AD:DP:GQ:PL	0/1:106,25:131:99:478,0,4128
NOT_SCAFFOLDED_NGS_utg23637|quiver|pilon	26709	.	G	A	430.77	PASS	AC=1;AF=0.500;AN=2;BaseQRankSum=-0.277;ClippingRankSum=0.277;DP=102;FS=2.102;MLEAC=1;MLEAF=0.500;MQ=60.00;MQRankSum=0.695;QD=4.22;ReadPosRankSum=2.220;SOR=0.449	GT:AD:DP:GQ:PL	0/1:81,20:101:99:459,0,2854
NOT_SCAFFOLDED_NGS_utg23637|quiver|pilon	26843	.	G	A	363.77	PASS	AC=1;AF=0.500;AN=2;BaseQRankSum=-1.637;ClippingRankSum=-0.111;DP=84;FS=2.259;MLEAC=1;MLEAF=0.500;MQ=60.00;MQRankSum=-0.345;QD=4.33;ReadPosRankSum=-0.122;SOR=1.008	GT:AD:DP:GQ:PL	0/1:67,17:84:99:392,0,2443
NOT_SCAFFOLDED_NGS_utg23637|quiver|pilon	26887	.	T	C	862.77	SnpCluster	AC=1;AF=0.500;AN=2;BaseQRankSum=3.094;ClippingRankSum=0.277;DP=42;FS=22.154;MLEAC=1;MLEAF=0.500;MQ=60.00;MQRankSum=-0.226;QD=20.54;ReadPosRankSum=-0.126;SOR=2.593	GT:AD:DP:GQ:PL	0/1:21,21:42:99:891,0,771
NOT_SCAFFOLDED_NGS_utg23637|quiver|pilon	26888	.	G	A	586.77	SnpCluster	AC=1;AF=0.500;AN=2;BaseQRankSum=-1.642;ClippingRankSum=-0.243;DP=39;FS=21.150;MLEAC=1;MLEAF=0.500;MQ=60.00;MQRankSum=-0.785;QD=15.05;ReadPosRankSum=-0.271;SOR=3.243	GT:AD:DP:GQ:PL	0/1:23,16:39:99:615,0,1001
NOT_SCAFFOLDED_NGS_utg23637|quiver|pilon	26895	.	A	ATTTTTTT	32.73	LowQD;LowQual;SnpCluster	AC=1;AF=0.500;AN=2;BaseQRankSum=0.616;ClippingRankSum=1.130;DP=40;FS=6.054;MLEAC=1;MLEAF=0.500;MQ=60.00;MQRankSum=-0.565;QD=0.82;ReadPosRankSum=0.154;SOR=2.546	GT:AD:DP:GQ:PL	0/1:37,3:40:70:70,0,1408
NOT_SCAFFOLDED_NGS_utg23637|quiver|pilon	26904	.	T	TTTTTTTG	1195.73	PASS	AC=1;AF=0.500;AN=2;BaseQRankSum=-0.420;ClippingRankSum=-0.440;DP=50;FS=4.166;MLEAC=1;MLEAF=0.500;MQ=62.34;MQRankSum=0.700;QD=23.91;ReadPosRankSum=-4.157;SOR=0.877	GT:AD:DP:GQ:PL	0/1:19,31:50:99:1233,0,655
NOT_SCAFFOLDED_NGS_utg23637|quiver|pilon	26938	.	G	GA	130.73	PASS	AC=1;AF=0.500;AN=2;BaseQRankSum=-0.374;ClippingRankSum=0.657;DP=70;FS=4.699;MLEAC=1;MLEAF=0.500;MQ=61.98;MQRankSum=-2.652;QD=1.87;ReadPosRankSum=0.889;SOR=1.384	GT:AD:DP:GQ:PL	0/1:54,12:66:99:168,0,1451
NOT_SCAFFOLDED_NGS_utg23637|quiver|pilon	27213	.	G	T	111.77	PASS	AC=1;AF=0.500;AN=2;BaseQRankSum=0.617;ClippingRankSum=1.274;DP=53;FS=1.689;MLEAC=1;MLEAF=0.500;MQ=60.00;MQRankSum=-0.801;QD=2.11;ReadPosRankSum=1.038;SOR=0.330	GT:AD:DP:GQ:PL	0/1:46,7:53:99:140,0,1725
NOT_SCAFFOLDED_NGS_utg23637|quiver|pilon	27257	.	T	C	383.77	PASS	AC=1;AF=0.500;AN=2;BaseQRankSum=0.935;ClippingRankSum=0.633;DP=82;FS=0.000;MLEAC=1;MLEAF=0.500;MQ=60.00;MQRankSum=0.252;QD=4.68;ReadPosRankSum=0.420;SOR=0.636	GT:AD:DP:GQ:PL	0/1:64,18:82:99:412,0,1909
NOT_SCAFFOLDED_NGS_utg23637|quiver|pilon	27284	.	A	G	291.77	PASS	AC=1;AF=0.500;AN=2;BaseQRankSum=0.274;ClippingRankSum=1.264;DP=103;FS=0.999;MLEAC=1;MLEAF=0.500;MQ=60.00;MQRankSum=0.699;QD=2.83;ReadPosRankSum=0.795;SOR=0.517	GT:AD:DP:GQ:PL	0/1:85,18:103:99:320,0,2593
NOT_SCAFFOLDED_NGS_utg23637|quiver|pilon	27303	.	G	GACACT	76.73	LowQD;SnpCluster	AC=1;AF=0.500;AN=2;BaseQRankSum=0.050;ClippingRankSum=0.113;DP=108;FS=1.321;MLEAC=1;MLEAF=0.500;MQ=60.00;MQRankSum=0.377;QD=0.71;ReadPosRankSum=2.275;SOR=0.839	GT:AD:DP:GQ:PL	0/1:87,9:96:99:114,0,3608
NOT_SCAFFOLDED_NGS_utg23637|quiver|pilon	27306	.	G	GTA	69.73	LowQD;SnpCluster	AC=1;AF=0.500;AN=2;BaseQRankSum=0.777;ClippingRankSum=0.541;DP=97;FS=1.334;MLEAC=1;MLEAF=0.500;MQ=60.00;MQRankSum=-0.765;QD=0.72;ReadPosRankSum=2.207;SOR=0.823	GT:AD:DP:GQ:PL	0/1:88,9:97:99:107,0,3673
NOT_SCAFFOLDED_NGS_utg23637|quiver|pilon	27307	.	G	GAGAT	69.73	LowQD;SnpCluster	AC=1;AF=0.500;AN=2;BaseQRankSum=0.666;ClippingRankSum=0.088;DP=96;FS=1.321;MLEAC=1;MLEAF=0.500;MQ=60.00;MQRankSum=-0.528;QD=0.73;ReadPosRankSum=2.162;SOR=0.839	GT:AD:DP:GQ:PL	0/1:87,9:96:99:107,0,3673
NOT_SCAFFOLDED_NGS_utg23637|quiver|pilon	27325	.	C	T	368.77	PASS	AC=1;AF=0.500;AN=2;BaseQRankSum=1.928;ClippingRankSum=0.566;DP=102;FS=1.028;MLEAC=1;MLEAF=0.500;MQ=60.00;MQRankSum=0.824;QD=3.62;ReadPosRankSum=1.192;SOR=0.887	GT:AD:DP:GQ:PL	0/1:86,16:102:99:397,0,3619
NOT_SCAFFOLDED_NGS_utg23637|quiver|pilon	27333	.	A	G	324.77	PASS	AC=1;AF=0.500;AN=2;BaseQRankSum=1.224;ClippingRankSum=0.880;DP=101;FS=2.435;MLEAC=1;MLEAF=0.500;MQ=60.00;MQRankSum=-0.329;QD=3.22;ReadPosRankSum=2.059;SOR=0.897	GT:AD:DP:GQ:PL	0/1:87,14:101:99:353,0,3685
NOT_SCAFFOLDED_NGS_utg23637|quiver|pilon	27371	.	G	T	1530.77	PASS	AC=1;AF=0.500;AN=2;BaseQRankSum=0.650;ClippingRankSum=-0.067;DP=108;FS=1.580;MLEAC=1;MLEAF=0.500;MQ=60.00;MQRankSum=-1.118;QD=14.17;ReadPosRankSum=1.426;SOR=0.635	GT:AD:DP:GQ:PL	0/1:66,41:107:99:1559,0,2647
NOT_SCAFFOLDED_NGS_utg23637|quiver|pilon	27379	.	A	G	1549.77	PASS	AC=1;AF=0.500;AN=2;BaseQRankSum=-1.112;ClippingRankSum=-1.409;DP=109;FS=1.579;MLEAC=1;MLEAF=0.500;MQ=60.00;MQRankSum=-0.419;QD=14.22;ReadPosRankSum=0.785;SOR=0.532	GT:AD:DP:GQ:PL	0/1:66,42:108:99:1578,0,2653
NOT_SCAFFOLDED_NGS_utg23637|quiver|pilon	27407	.	G	A	353.77	PASS	AC=1;AF=0.500;AN=2;BaseQRankSum=0.203;ClippingRankSum=-2.186;DP=126;FS=4.700;MLEAC=1;MLEAF=0.500;MQ=60.00;MQRankSum=-1.296;QD=2.81;ReadPosRankSum=-0.065;SOR=0.834	GT:AD:DP:GQ:PL	0/1:105,21:126:99:382,0,3581
NOT_SCAFFOLDED_NGS_utg23637|quiver|pilon	27464	.	C	T	785.77	PASS	AC=1;AF=0.500;AN=2;BaseQRankSum=-1.097;ClippingRankSum=-0.168;DP=137;FS=0.797;MLEAC=1;MLEAF=0.500;MQ=60.00;MQRankSum=0.974;QD=5.74;ReadPosRankSum=1.593;SOR=0.845	GT:AD:DP:GQ:PL	0/1:109,28:137:99:814,0,4514
NOT_SCAFFOLDED_NGS_utg23637|quiver|pilon	27475	.	C	G	751.77	PASS	AC=1;AF=0.500;AN=2;BaseQRankSum=1.430;ClippingRankSum=0.837;DP=137;FS=0.000;MLEAC=1;MLEAF=0.500;MQ=60.00;MQRankSum=0.206;QD=5.49;ReadPosRankSum=1.534;SOR=0.609	GT:AD:DP:GQ:PL	0/1:111,26:137:99:780,0,4627
NOT_SCAFFOLDED_NGS_utg23637|quiver|pilon	27486	.	GA	G	404.73	PASS	AC=1;AF=0.500;AN=2;BaseQRankSum=-0.873;ClippingRankSum=0.205;DP=140;FS=0.829;MLEAC=1;MLEAF=0.500;MQ=60.00;MQRankSum=1.211;QD=2.89;ReadPosRankSum=0.183;SOR=0.595	GT:AD:DP:GQ:PL	0/1:114,24:138:99:442,0,3882
NOT_SCAFFOLDED_NGS_utg23637|quiver|pilon	27534	.	A	G	905.77	PASS	AC=1;AF=0.500;AN=2;BaseQRankSum=0.182;ClippingRankSum=-0.509;DP=95;FS=5.957;MLEAC=1;MLEAF=0.500;MQ=60.00;MQRankSum=0.858;QD=9.53;ReadPosRankSum=0.493;SOR=1.380	GT:AD:DP:GQ:PL	0/1:61,34:95:99:934,0,1865
NOT_SCAFFOLDED_NGS_utg23637|quiver|pilon	27759	.	G	A	396.77	PASS	AC=1;AF=0.500;AN=2;BaseQRankSum=-1.082;ClippingRankSum=-1.275;DP=163;FS=4.038;MLEAC=1;MLEAF=0.500;MQ=60.00;MQRankSum=-0.714;QD=2.43;ReadPosRankSum=1.077;SOR=0.391	GT:AD:DP:GQ:PL	0/1:135,26:161:99:425,0,4368
NOT_SCAFFOLDED_NGS_utg23637|quiver|pilon	27777	.	C	T	456.77	PASS	AC=1;AF=0.500;AN=2;BaseQRankSum=0.120;ClippingRankSum=-1.419;DP=162;FS=3.999;MLEAC=1;MLEAF=0.500;MQ=60.00;MQRankSum=-0.898;QD=2.82;ReadPosRankSum=2.482;SOR=0.778	GT:AD:DP:GQ:PL	0/1:134,27:161:99:485,0,4366
NOT_SCAFFOLDED_NGS_utg23637|quiver|pilon	27843	.	T	C	1124.77	PASS	AC=1;AF=0.500;AN=2;BaseQRankSum=2.002;ClippingRankSum=-1.526;DP=138;FS=0.000;MLEAC=1;MLEAF=0.500;MQ=60.00;MQRankSum=1.719;QD=8.15;ReadPosRankSum=1.656;SOR=0.718	GT:AD:DP:GQ:PL	0/1:99,38:137:99:1153,0,3257
NOT_SCAFFOLDED_NGS_utg23637|quiver|pilon	27852	.	G	C	232.77	PASS	AC=1;AF=0.500;AN=2;BaseQRankSum=2.630;ClippingRankSum=-0.225;DP=129;FS=0.000;MLEAC=1;MLEAF=0.500;MQ=60.00;MQRankSum=-0.424;QD=1.80;ReadPosRankSum=1.439;SOR=0.569	GT:AD:DP:GQ:PL	0/1:114,14:128:99:261,0,4933
NOT_SCAFFOLDED_NGS_utg23637|quiver|pilon	27858	.	A	G	238.77	PASS	AC=1;AF=0.500;AN=2;BaseQRankSum=3.156;ClippingRankSum=-0.562;DP=130;FS=4.033;MLEAC=1;MLEAF=0.500;MQ=60.00;MQRankSum=-0.797;QD=1.84;ReadPosRankSum=1.260;SOR=0.301	GT:AD:DP:GQ:PL	0/1:114,15:129:99:267,0,4782
NOT_SCAFFOLDED_NGS_utg23637|quiver|pilon	27929	.	T	C	558.77	PASS	AC=1;AF=0.500;AN=2;BaseQRankSum=0.113;ClippingRankSum=0.521;DP=118;FS=1.993;MLEAC=1;MLEAF=0.500;MQ=60.00;MQRankSum=-1.210;QD=4.74;ReadPosRankSum=2.969;SOR=0.467	GT:AD:DP:GQ:PL	0/1:97,21:118:99:587,0,4046
NOT_SCAFFOLDED_NGS_utg23637|quiver|pilon	27930	.	G	A	558.77	PASS	AC=1;AF=0.500;AN=2;BaseQRankSum=-0.945;ClippingRankSum=-0.993;DP=119;FS=2.007;MLEAC=1;MLEAF=0.500;MQ=60.00;MQRankSum=0.059;QD=4.70;ReadPosRankSum=3.175;SOR=0.454	GT:AD:DP:GQ:PL	0/1:98,21:119:99:587,0,4046
NOT_SCAFFOLDED_NGS_utg23637|quiver|pilon	27961	.	C	T	341.77	PASS	AC=1;AF=0.500;AN=2;BaseQRankSum=-0.239;ClippingRankSum=0.441;DP=86;FS=0.000;MLEAC=1;MLEAF=0.500;MQ=60.00;MQRankSum=0.441;QD=3.97;ReadPosRankSum=-0.748;SOR=0.585	GT:AD:DP:GQ:PL	0/1:68,18:86:99:370,0,2341
NOT_SCAFFOLDED_NGS_utg23637|quiver|pilon	28114	.	C	T	158.77	PASS	AC=1;AF=0.500;AN=2;BaseQRankSum=-0.535;ClippingRankSum=0.586;DP=29;FS=0.000;MLEAC=1;MLEAF=0.500;MQ=38.11;MQRankSum=-0.178;QD=5.47;ReadPosRankSum=0.433;SOR=0.114	GT:AD:DP:GQ:PL	0/1:22,7:29:99:187,0,812
NOT_SCAFFOLDED_NGS_utg23637|quiver|pilon	28987	.	G	T	858.77	PASS	AC=1;AF=0.500;AN=2;BaseQRankSum=1.356;ClippingRankSum=0.717;DP=59;FS=3.717;MLEAC=1;MLEAF=0.500;MQ=51.73;MQRankSum=-4.505;QD=14.56;ReadPosRankSum=-1.122;SOR=0.318	GT:AD:DP:GQ:PL	0/1:31,27:58:99:887,0,928
NOT_SCAFFOLDED_NGS_utg23637|quiver|pilon	29116	.	T	G	331.77	PASS	AC=1;AF=0.500;AN=2;BaseQRankSum=1.371;ClippingRankSum=0.309;DP=74;FS=8.598;MLEAC=1;MLEAF=0.500;MQ=49.21;MQRankSum=0.269;QD=4.48;ReadPosRankSum=0.417;SOR=2.036	GT:AD:DP:GQ:PL	0/1:59,15:74:99:360,0,1891
NOT_SCAFFOLDED_NGS_utg23637|quiver|pilon	29157	.	CT	C	239.73	PASS	AC=1;AF=0.500;AN=2;BaseQRankSum=0.352;ClippingRankSum=1.616;DP=82;FS=5.684;MLEAC=1;MLEAF=0.500;MQ=56.80;MQRankSum=1.342;QD=2.92;ReadPosRankSum=0.636;SOR=0.858	GT:AD:DP:GQ:PL	0/1:62,17:79:99:277,0,1842
NOT_SCAFFOLDED_NGS_utg23637|quiver|pilon	29165	.	T	TC	163.73	PASS	AC=1;AF=0.500;AN=2;BaseQRankSum=0.796;ClippingRankSum=-0.417;DP=87;FS=2.587;MLEAC=1;MLEAF=0.500;MQ=56.35;MQRankSum=0.861;QD=1.88;ReadPosRankSum=0.926;SOR=0.641	GT:AD:DP:GQ:PL	0/1:67,14:81:99:201,0,2092
NOT_SCAFFOLDED_NGS_utg23637|quiver|pilon	29354	.	T	A	620.77	PASS	AC=1;AF=0.500;AN=2;BaseQRankSum=-1.022;ClippingRankSum=-0.666;DP=131;FS=0.797;MLEAC=1;MLEAF=0.500;MQ=59.10;MQRankSum=-2.550;QD=4.74;ReadPosRankSum=3.355;SOR=0.840	GT:AD:DP:GQ:PL	0/1:101,30:131:99:649,0,3200
NOT_SCAFFOLDED_NGS_utg23637|quiver|pilon	29435	.	C	T	489.77	PASS	AC=1;AF=0.500;AN=2;BaseQRankSum=-1.105;ClippingRankSum=-1.244;DP=68;FS=0.000;MLEAC=1;MLEAF=0.500;MQ=56.83;MQRankSum=-0.118;QD=7.20;ReadPosRankSum=0.368;SOR=0.693	GT:AD:DP:GQ:PL	0/1:50,18:68:99:518,0,1772
NOT_SCAFFOLDED_NGS_utg23637|quiver|pilon	30287	.	A	C	341.77	PASS	AC=1;AF=0.500;AN=2;BaseQRankSum=1.208;ClippingRankSum=-0.530;DP=95;FS=1.003;MLEAC=1;MLEAF=0.500;MQ=59.56;MQRankSum=-2.024;QD=3.60;ReadPosRankSum=1.316;SOR=0.844	GT:AD:DP:GQ:PL	0/1:77,17:94:99:370,0,2541
NOT_SCAFFOLDED_NGS_utg23637|quiver|pilon	31656	.	T	A	531.77	PASS	AC=1;AF=0.500;AN=2;BaseQRankSum=0.918;ClippingRankSum=-0.801;DP=76;FS=2.131;MLEAC=1;MLEAF=0.500;MQ=56.29;MQRankSum=-5.320;QD=7.00;ReadPosRankSum=1.986;SOR=0.964	GT:AD:DP:GQ:PL	0/1:55,21:76:99:560,0,1857
NOT_SCAFFOLDED_NGS_utg23637|quiver|pilon	31846	.	G	C	105.77	LowQD;SnpCluster	AC=1;AF=0.500;AN=2;BaseQRankSum=1.063;ClippingRankSum=0.267;DP=101;FS=9.986;MLEAC=1;MLEAF=0.500;MQ=57.77;MQRankSum=-1.086;QD=1.05;ReadPosRankSum=2.689;SOR=2.264	GT:AD:DP:GQ:PL	0/1:91,10:101:99:134,0,5785
NOT_SCAFFOLDED_NGS_utg23637|quiver|pilon	31847	.	G	T	105.77	LowQD;SnpCluster	AC=1;AF=0.500;AN=2;BaseQRankSum=1.829;ClippingRankSum=-0.377;DP=102;FS=9.877;MLEAC=1;MLEAF=0.500;MQ=57.79;MQRankSum=-1.176;QD=1.04;ReadPosRankSum=2.796;SOR=2.226	GT:AD:DP:GQ:PL	0/1:92,10:102:99:134,0,5785
NOT_SCAFFOLDED_NGS_utg23637|quiver|pilon	31849	.	A	C	105.77	LowQD;SnpCluster	AC=1;AF=0.500;AN=2;BaseQRankSum=1.412;ClippingRankSum=0.568;DP=102;FS=10.330;MLEAC=1;MLEAF=0.500;MQ=58.23;MQRankSum=-1.975;QD=1.04;ReadPosRankSum=2.515;SOR=2.287	GT:AD:DP:GQ:PL	0/1:92,10:102:99:134,0,5785
NOT_SCAFFOLDED_NGS_utg23637|quiver|pilon	31879	.	A	G	348.77	PASS	AC=1;AF=0.500;AN=2;BaseQRankSum=-0.854;ClippingRankSum=0.515;DP=104;FS=4.947;MLEAC=1;MLEAF=0.500;MQ=59.30;MQRankSum=-0.977;QD=3.35;ReadPosRankSum=3.072;SOR=1.021	GT:AD:DP:GQ:PL	0/1:84,20:104:99:377,0,2742
NOT_SCAFFOLDED_NGS_utg23637|quiver|pilon	32798	.	T	C	273.77	PASS	AC=1;AF=0.500;AN=2;BaseQRankSum=1.841;ClippingRankSum=1.084;DP=56;FS=3.053;MLEAC=1;MLEAF=0.500;MQ=56.77;MQRankSum=-3.609;QD=4.89;ReadPosRankSum=1.189;SOR=1.385	GT:AD:DP:GQ:PL	0/1:44,11:55:99:302,0,1400
NOT_SCAFFOLDED_NGS_utg23637|quiver|pilon	33074	.	C	CA	1195.73	PASS	AC=1;AF=0.500;AN=2;BaseQRankSum=0.599;ClippingRankSum=1.059;DP=87;FS=0.000;MLEAC=1;MLEAF=0.500;MQ=55.29;MQRankSum=-6.450;QD=13.74;ReadPosRankSum=1.832;SOR=0.619	GT:AD:DP:GQ:PL	0/1:41,46:87:99:1233,0,1191
NOT_SCAFFOLDED_NGS_utg23637|quiver|pilon	33076	.	A	AT	994.73	PASS	AC=1;AF=0.500;AN=2;BaseQRankSum=-0.392;ClippingRankSum=0.622;DP=87;FS=0.811;MLEAC=1;MLEAF=0.500;MQ=55.29;MQRankSum=6.134;QD=11.43;ReadPosRankSum=-1.310;SOR=0.791	GT:AD:DP:GQ:PL	0/1:46,39:85:99:1032,0,1435
NOT_SCAFFOLDED_NGS_utg23637|quiver|pilon	33208	.	C	T	546.77	PASS	AC=1;AF=0.500;AN=2;BaseQRankSum=0.068;ClippingRankSum=-0.658;DP=101;FS=0.880;MLEAC=1;MLEAF=0.500;MQ=57.53;MQRankSum=-2.589;QD=5.41;ReadPosRankSum=2.836;SOR=0.834	GT:AD:DP:GQ:PL	0/1:77,24:101:99:575,0,2445
NOT_SCAFFOLDED_NGS_utg23637|quiver|pilon	34295	.	T	C	66.77	PASS	AC=1;AF=0.500;AN=2;BaseQRankSum=-1.221;ClippingRankSum=0.322;DP=8;FS=0.000;MLEAC=1;MLEAF=0.500;MQ=36.69;MQRankSum=0.956;QD=8.35;ReadPosRankSum=-0.684;SOR=1.034	GT:AD:DP:GQ:PL	0/1:5,3:8:95:95,0,177
NOT_SCAFFOLDED_NGS_utg23637|quiver|pilon	34861	.	C	A	76.77	SnpCluster	AC=1;AF=0.500;AN=2;BaseQRankSum=-0.164;ClippingRankSum=1.677;DP=40;FS=5.265;MLEAC=1;MLEAF=0.500;MQ=39.38;MQRankSum=-0.327;QD=1.92;ReadPosRankSum=0.327;SOR=2.229	GT:AD:DP:GQ:PL	0/1:35,5:40:99:105,0,3877
NOT_SCAFFOLDED_NGS_utg23637|quiver|pilon	34863	.	G	C	73.77	SnpCluster	AC=1;AF=0.500;AN=2;BaseQRankSum=-0.695;ClippingRankSum=0.164;DP=40;FS=5.265;MLEAC=1;MLEAF=0.500;MQ=39.38;MQRankSum=0.900;QD=1.84;ReadPosRankSum=1.227;SOR=2.229	GT:AD:DP:GQ:PL	0/1:35,5:40:99:102,0,3915
NOT_SCAFFOLDED_NGS_utg23637|quiver|pilon	34864	.	A	T	73.77	SnpCluster	AC=1;AF=0.500;AN=2;BaseQRankSum=-0.777;ClippingRankSum=-0.179;DP=41;FS=5.260;MLEAC=1;MLEAF=0.500;MQ=39.39;MQRankSum=0.219;QD=1.80;ReadPosRankSum=1.892;SOR=2.373	GT:AD:DP:GQ:PL	0/1:36,5:41:99:102,0,3915
NOT_SCAFFOLDED_NGS_utg23637|quiver|pilon	35370	.	G	A	123.77	PASS	AC=1;AF=0.500;AN=2;BaseQRankSum=2.079;ClippingRankSum=0.416;DP=35;FS=2.510;MLEAC=1;MLEAF=0.500;MQ=41.30;MQRankSum=1.773;QD=3.54;ReadPosRankSum=1.773;SOR=1.643	GT:AD:DP:GQ:PL	0/1:29,6:35:99:152,0,974
NOT_SCAFFOLDED_NGS_utg23637|quiver|pilon	35408	.	C	T	220.77	PASS	AC=1;AF=0.500;AN=2;BaseQRankSum=1.089;ClippingRankSum=0.119;DP=71;FS=8.119;MLEAC=1;MLEAF=0.500;MQ=52.06;MQRankSum=0.135;QD=3.11;ReadPosRankSum=-0.802;SOR=2.318	GT:AD:DP:GQ:PL	0/1:60,11:71:99:249,0,1897
NOT_SCAFFOLDED_NGS_utg23637|quiver|pilon	35559	.	G	T	414.77	PASS	AC=1;AF=0.500;AN=2;BaseQRankSum=2.695;ClippingRankSum=-0.299;DP=109;FS=0.000;MLEAC=1;MLEAF=0.500;MQ=56.77;MQRankSum=1.356;QD=3.81;ReadPosRankSum=0.863;SOR=0.595	GT:AD:DP:GQ:PL	0/1:89,19:108:99:443,0,2862
NOT_SCAFFOLDED_NGS_utg23637|quiver|pilon	36342	.	C	T	362.77	PASS	AC=1;AF=0.500;AN=2;BaseQRankSum=1.080;ClippingRankSum=-1.543;DP=79;FS=0.000;MLEAC=1;MLEAF=0.500;MQ=55.55;MQRankSum=0.872;QD=4.59;ReadPosRankSum=1.348;SOR=0.700	GT:AD:DP:GQ:PL	0/1:63,16:79:99:391,0,2075
NOT_SCAFFOLDED_NGS_utg23637|quiver|pilon	36473	.	T	A	240.77	PASS	AC=1;AF=0.500;AN=2;BaseQRankSum=0.647;ClippingRankSum=1.222;DP=43;FS=1.379;MLEAC=1;MLEAF=0.500;MQ=60.00;MQRankSum=0.934;QD=5.60;ReadPosRankSum=0.072;SOR=1.011	GT:AD:DP:GQ:PL	0/1:33,10:43:99:269,0,1229
NOT_SCAFFOLDED_NGS_utg23637|quiver|pilon	36508	.	T	TA	49.73	LowQD;LowQual	AC=1;AF=0.500;AN=2;BaseQRankSum=0.135;ClippingRankSum=-0.169;DP=46;FS=1.668;MLEAC=1;MLEAF=0.500;MQ=59.64;MQRankSum=0.067;QD=1.08;ReadPosRankSum=-0.641;SOR=1.201	GT:AD:DP:GQ:PL	0/1:35,7:42:87:87,0,943
NOT_SCAFFOLDED_NGS_utg23637|quiver|pilon	36518	.	A	AGT	168.73	PASS	AC=1;AF=0.500;AN=2;BaseQRankSum=2.914;ClippingRankSum=0.609;DP=51;FS=3.566;MLEAC=1;MLEAF=0.500;MQ=59.67;MQRankSum=0.842;QD=3.31;ReadPosRankSum=0.868;SOR=1.643	GT:AD:DP:GQ:PL	0/1:43,8:51:99:206,0,1830
NOT_SCAFFOLDED_NGS_utg23637|quiver|pilon	36530	.	C	T	123.77	PASS	AC=1;AF=0.500;AN=2;BaseQRankSum=2.884;ClippingRankSum=-0.618;DP=54;FS=6.442;MLEAC=1;MLEAF=0.500;MQ=59.69;MQRankSum=-0.592;QD=2.29;ReadPosRankSum=2.086;SOR=2.066	GT:AD:DP:GQ:PL	0/1:47,7:54:99:152,0,2188
NOT_SCAFFOLDED_NGS_utg23637|quiver|pilon	36531	.	A	G	123.77	PASS	AC=1;AF=0.500;AN=2;BaseQRankSum=1.725;ClippingRankSum=0.309;DP=54;FS=6.442;MLEAC=1;MLEAF=0.500;MQ=59.69;MQRankSum=0.103;QD=2.29;ReadPosRankSum=2.060;SOR=2.066	GT:AD:DP:GQ:PL	0/1:47,7:54:99:152,0,2188
NOT_SCAFFOLDED_NGS_utg23637|quiver|pilon	36623	.	A	G	375.77	PASS	AC=1;AF=0.500;AN=2;BaseQRankSum=-0.021;ClippingRankSum=0.357;DP=70;FS=1.129;MLEAC=1;MLEAF=0.500;MQ=59.13;MQRankSum=-1.014;QD=5.37;ReadPosRankSum=1.364;SOR=0.446	GT:AD:DP:GQ:PL	0/1:54,16:70:99:404,0,1798
NOT_SCAFFOLDED_NGS_utg23637|quiver|pilon	36910	.	C	A	277.77	PASS	AC=1;AF=0.500;AN=2;BaseQRankSum=3.240;ClippingRankSum=0.332;DP=104;FS=1.073;MLEAC=1;MLEAF=0.500;MQ=59.56;MQRankSum=-0.547;QD=2.67;ReadPosRankSum=0.958;SOR=0.709	GT:AD:DP:GQ:PL	0/1:88,15:103:99:306,0,2725
NOT_SCAFFOLDED_NGS_utg23637|quiver|pilon	36964	.	A	G	41.77	LowQD;LowQual	AC=1;AF=0.500;AN=2;BaseQRankSum=-1.352;ClippingRankSum=-0.367;DP=83;FS=0.000;MLEAC=1;MLEAF=0.500;MQ=59.22;MQRankSum=-3.633;QD=0.50;ReadPosRankSum=1.555;SOR=0.671	GT:AD:DP:GQ:PL	0/1:74,8:82:70:70,0,2680
NOT_SCAFFOLDED_NGS_utg23637|quiver|pilon	37805	.	A	T	366.77	PASS	AC=1;AF=0.500;AN=2;BaseQRankSum=0.723;ClippingRankSum=-1.433;DP=101;FS=2.163;MLEAC=1;MLEAF=0.500;MQ=60.00;MQRankSum=-0.705;QD=3.63;ReadPosRankSum=-0.537;SOR=1.022	GT:AD:DP:GQ:PL	0/1:83,18:101:99:395,0,2770
NOT_SCAFFOLDED_NGS_utg23637|quiver|pilon	37899	.	A	G	840.77	PASS	AC=1;AF=0.500;AN=2;BaseQRankSum=0.922;ClippingRankSum=-0.450;DP=122;FS=0.000;MLEAC=1;MLEAF=0.500;MQ=60.00;MQRankSum=1.268;QD=6.89;ReadPosRankSum=1.366;SOR=0.625	GT:AD:DP:GQ:PL	0/1:89,33:122:99:869,0,3001
NOT_SCAFFOLDED_NGS_utg23637|quiver|pilon	38172	.	T	C	259.77	PASS	AC=1;AF=0.500;AN=2;BaseQRankSum=1.146;ClippingRankSum=-0.330;DP=90;FS=0.000;MLEAC=1;MLEAF=0.500;MQ=60.00;MQRankSum=-0.227;QD=2.89;ReadPosRankSum=2.247;SOR=0.677	GT:AD:DP:GQ:PL	0/1:71,12:83:99:288,0,2771
NOT_SCAFFOLDED_NGS_utg23637|quiver|pilon	38215	.	C	A	317.77	PASS	AC=1;AF=0.500;AN=2;BaseQRankSum=0.989;ClippingRankSum=0.201;DP=69;FS=1.250;MLEAC=1;MLEAF=0.500;MQ=60.00;MQRankSum=-0.849;QD=4.61;ReadPosRankSum=-1.497;SOR=0.995	GT:AD:DP:GQ:PL	0/1:51,12:63:99:346,0,2182
NOT_SCAFFOLDED_NGS_utg23637|quiver|pilon	38224	.	CATAGAGCTCTCAGACCCCACGGTACCAGGACCCAG	C	157.73	PASS	AC=1;AF=0.500;AN=2;BaseQRankSum=2.859;ClippingRankSum=-0.022;DP=86;FS=1.325;MLEAC=1;MLEAF=0.500;MQ=60.00;MQRankSum=-0.080;QD=1.83;ReadPosRankSum=-2.830;SOR=1.049	GT:AD:DP:GQ:PL	0/1:70,10:80:99:195,0,3037
NOT_SCAFFOLDED_NGS_utg23637|quiver|pilon	38331	.	C	T	298.77	PASS	AC=1;AF=0.500;AN=2;BaseQRankSum=0.308;ClippingRankSum=-0.308;DP=91;FS=15.731;MLEAC=1;MLEAF=0.500;MQ=60.00;MQRankSum=-0.599;QD=3.28;ReadPosRankSum=-0.568;SOR=1.991	GT:AD:DP:GQ:PL	0/1:75,16:91:99:327,0,2523
NOT_SCAFFOLDED_NGS_utg23637|quiver|pilon	38481	.	T	C	561.77	PASS	AC=1;AF=0.500;AN=2;BaseQRankSum=0.052;ClippingRankSum=0.958;DP=125;FS=4.243;MLEAC=1;MLEAF=0.500;MQ=60.00;MQRankSum=-0.842;QD=4.49;ReadPosRankSum=0.654;SOR=0.632	GT:AD:DP:GQ:PL	0/1:99,26:125:99:590,0,3472
NOT_SCAFFOLDED_NGS_utg23637|quiver|pilon	38557	.	GCATGAGGC	G	438.73	PASS	AC=1;AF=0.500;AN=2;BaseQRankSum=0.782;ClippingRankSum=-0.386;DP=113;FS=1.132;MLEAC=1;MLEAF=0.500;MQ=60.00;MQRankSum=0.579;QD=3.88;ReadPosRankSum=0.045;SOR=0.448	GT:AD:DP:GQ:PL	0/1:85,15:100:99:476,0,3550
NOT_SCAFFOLDED_NGS_utg23637|quiver|pilon	38591	.	A	G	343.77	PASS	AC=1;AF=0.500;AN=2;BaseQRankSum=0.930;ClippingRankSum=0.975;DP=89;FS=0.000;MLEAC=1;MLEAF=0.500;MQ=60.00;MQRankSum=-0.479;QD=3.86;ReadPosRankSum=1.364;SOR=0.757	GT:AD:DP:GQ:PL	0/1:75,14:89:99:372,0,2980
NOT_SCAFFOLDED_NGS_utg23637|quiver|pilon	38668	.	A	G	372.77	PASS	AC=1;AF=0.500;AN=2;BaseQRankSum=-0.018;ClippingRankSum=0.078;DP=77;FS=1.040;MLEAC=1;MLEAF=0.500;MQ=59.35;MQRankSum=0.668;QD=4.84;ReadPosRankSum=-0.608;SOR=0.963	GT:AD:DP:GQ:PL	0/1:59,18:77:99:401,0,2005
NOT_SCAFFOLDED_NGS_utg23637|quiver|pilon	38906	.	C	G	312.77	PASS	AC=1;AF=0.500;AN=2;BaseQRankSum=-0.956;ClippingRankSum=-0.944;DP=78;FS=3.771;MLEAC=1;MLEAF=0.500;MQ=60.00;MQRankSum=0.097;QD=4.01;ReadPosRankSum=1.041;SOR=1.232	GT:AD:DP:GQ:PL	0/1:61,17:78:99:341,0,2117
NOT_SCAFFOLDED_NGS_utg23637|quiver|pilon	38988	.	C	T	240.77	PASS	AC=1;AF=0.500;AN=2;BaseQRankSum=1.044;ClippingRankSum=0.601;DP=60;FS=7.723;MLEAC=1;MLEAF=0.500;MQ=60.00;MQRankSum=0.360;QD=4.01;ReadPosRankSum=1.839;SOR=0.141	GT:AD:DP:GQ:PL	0/1:48,12:60:99:269,0,1666
NOT_SCAFFOLDED_NGS_utg23637|quiver|pilon	39395	.	C	T	125.77	PASS	AC=1;AF=0.500;AN=2;BaseQRankSum=-0.379;ClippingRankSum=0.437;DP=27;FS=0.000;MLEAC=1;MLEAF=0.500;MQ=38.81;MQRankSum=-0.379;QD=4.66;ReadPosRankSum=-0.496;SOR=0.096	GT:AD:DP:GQ:PL	0/1:21,6:27:99:154,0,810
NOT_SCAFFOLDED_NGS_utg23637|quiver|pilon	39495	.	A	G	510.77	PASS	AC=1;AF=0.500;AN=2;BaseQRankSum=-0.033;ClippingRankSum=1.102;DP=70;FS=3.601;MLEAC=1;MLEAF=0.500;MQ=49.57;MQRankSum=-1.037;QD=7.30;ReadPosRankSum=0.293;SOR=1.230	GT:AD:DP:GQ:PL	0/1:48,21:69:99:539,0,1577
NOT_SCAFFOLDED_NGS_utg23637|quiver|pilon	48045	.	CATGTGTGTGTGTGT	C	88.73	PASS	AC=1;AF=0.500;AN=2;BaseQRankSum=-0.903;ClippingRankSum=-0.053;DP=18;FS=0.000;MLEAC=1;MLEAF=0.500;MQ=41.51;MQRankSum=-3.027;QD=4.93;ReadPosRankSum=1.752;SOR=0.473	GT:AD:DP:GQ:PL	0/1:14,4:18:99:126,0,1960
NOT_SCAFFOLDED_NGS_utg8569|quiver|pilon	974	.	C	T	118.77	PASS	AC=1;AF=0.500;AN=2;BaseQRankSum=-1.129;ClippingRankSum=1.752;DP=21;FS=13.415;MLEAC=1;MLEAF=0.500;MQ=35.02;MQRankSum=-2.297;QD=5.66;ReadPosRankSum=0.428;SOR=3.908	GT:AD:DP:GQ:PL	0/1:15,6:21:99:147,0,524
NOT_SCAFFOLDED_NGS_utg8569|quiver|pilon	1138	.	T	C	96.77	PASS	AC=1;AF=0.500;AN=2;BaseQRankSum=1.447;ClippingRankSum=0.741;DP=10;FS=0.000;MLEAC=1;MLEAF=0.500;MQ=34.21;MQRankSum=0.633;QD=9.68;ReadPosRankSum=1.133;SOR=0.412	GT:AD:DP:GQ:PL	0/1:6,4:10:99:125,0,189
NOT_SCAFFOLDED_NGS_utg8569|quiver|pilon	9185	.	A	AC	48.25	LowCoverage;LowQual	AC=2;AF=1.00;AN=2;DP=4;FS=0.000;MLEAC=2;MLEAF=1.00;MQ=60.00;QD=12.06;SOR=1.179	GT:AD:DP:GQ:PL	1/1:0,3:3:9:85,9,0
NOT_SCAFFOLDED_NGS_utg8569|quiver|pilon	31262	.	A	C	37.77	LowQual	AC=1;AF=0.500;AN=2;BaseQRankSum=1.050;ClippingRankSum=0.867;DP=24;FS=5.969;MLEAC=1;MLEAF=0.500;MQ=57.99;MQRankSum=-2.784;QD=1.57;ReadPosRankSum=-1.415;SOR=2.494	GT:AD:DP:GQ:PL	0/1:20,3:23:66:66,0,830
NOT_SCAFFOLDED_NGS_utg8569|quiver|pilon	31270	.	G	C	69.77	PASS	AC=1;AF=0.500;AN=2;BaseQRankSum=1.173;ClippingRankSum=-0.533;DP=27;FS=5.798;MLEAC=1;MLEAF=0.500;MQ=58.22;MQRankSum=-1.670;QD=2.58;ReadPosRankSum=0.391;SOR=2.621	GT:AD:DP:GQ:PL	0/1:22,4:26:98:98,0,929
NOT_SCAFFOLDED_NGS_utg8569|quiver|pilon	31327	.	T	C	115.77	PASS	AC=1;AF=0.500;AN=2;BaseQRankSum=0.000;ClippingRankSum=-0.911;DP=35;FS=2.098;MLEAC=1;MLEAF=0.500;MQ=58.77;MQRankSum=-0.586;QD=3.31;ReadPosRankSum=0.976;SOR=1.547	GT:AD:DP:GQ:PL	0/1:21,5:26:99:144,0,901
NOT_SCAFFOLDED_NGS_utg8569|quiver|pilon	31329	.	A	G	115.77	PASS	AC=1;AF=0.500;AN=2;BaseQRankSum=-0.281;ClippingRankSum=-0.031;DP=36;FS=2.087;MLEAC=1;MLEAF=0.500;MQ=58.81;MQRankSum=0.094;QD=3.22;ReadPosRankSum=0.843;SOR=1.700	GT:AD:DP:GQ:PL	0/1:22,5:27:99:144,0,901
NOT_SCAFFOLDED_NGS_utg8569|quiver|pilon	31386	.	C	T	155.77	PASS	AC=1;AF=0.500;AN=2;BaseQRankSum=1.917;ClippingRankSum=-0.700;DP=30;FS=11.977;MLEAC=1;MLEAF=0.500;MQ=51.78;MQRankSum=-2.039;QD=5.19;ReadPosRankSum=1.308;SOR=3.556	GT:AD:DP:GQ:PL	0/1:20,6:26:99:184,0,705
NOT_SCAFFOLDED_NGS_utg8569|quiver|pilon	31399	.	C	A	118.77	PASS	AC=1;AF=0.500;AN=2;BaseQRankSum=2.208;ClippingRankSum=-1.461;DP=25;FS=8.541;MLEAC=1;MLEAF=0.500;MQ=49.73;MQRankSum=-2.751;QD=4.75;ReadPosRankSum=2.616;SOR=2.904	GT:AD:DP:GQ:PL	0/1:20,5:25:99:147,0,853
NOT_SCAFFOLDED_NGS_utg8569|quiver|pilon	31400	.	A	T	118.77	PASS	AC=1;AF=0.500;AN=2;BaseQRankSum=0.325;ClippingRankSum=-0.195;DP=26;FS=8.232;MLEAC=1;MLEAF=0.500;MQ=49.40;MQRankSum=-2.017;QD=4.57;ReadPosRankSum=3.058;SOR=2.765	GT:AD:DP:GQ:PL	0/1:21,5:26:99:147,0,853
NOT_SCAFFOLDED_NGS_utg8569|quiver|pilon	31416	.	T	A	118.77	PASS	AC=1;AF=0.500;AN=2;BaseQRankSum=0.392;ClippingRankSum=-0.627;DP=22;FS=5.378;MLEAC=1;MLEAF=0.500;MQ=45.25;MQRankSum=-1.097;QD=5.40;ReadPosRankSum=1.175;SOR=2.160	GT:AD:DP:GQ:PL	0/1:17,5:22:99:147,0,663
NOT_SCAFFOLDED_NGS_utg8569|quiver|pilon	36373	.	TTC	T	63.73	PASS	AC=1;AF=0.500;AN=2;BaseQRankSum=-0.718;ClippingRankSum=1.110;DP=15;FS=0.000;MLEAC=1;MLEAF=0.500;MQ=60.00;MQRankSum=-0.196;QD=4.25;ReadPosRankSum=0.718;SOR=0.330	GT:AD:DP:GQ:PL	0/1:11,4:15:99:101,0,349
NOT_SCAFFOLDED_NGS_utg21164|quiver|pilon	8320	.	C	G	32.77	LowQD;LowQual	AC=1;AF=0.500;AN=2;BaseQRankSum=-2.452;ClippingRankSum=-1.883;DP=26;FS=2.038;MLEAC=1;MLEAF=0.500;MQ=43.86;MQRankSum=-0.888;QD=1.26;ReadPosRankSum=1.741;SOR=0.307	GT:AD:DP:GQ:PL	0/1:22,4:26:61:61,0,738
NOT_SCAFFOLDED_NGS_utg21164|quiver|pilon	9537	.	TC	T	38.73	LowQD;LowQual	AC=1;AF=0.500;AN=2;BaseQRankSum=-0.911;ClippingRankSum=1.133;DP=42;FS=0.000;MLEAC=1;MLEAF=0.500;MQ=57.92;MQRankSum=-1.622;QD=0.92;ReadPosRankSum=0.289;SOR=1.022	GT:AD:DP:GQ:PL	0/1:32,5:37:76:76,0,1072
NOT_SCAFFOLDED_NGS_utg21164|quiver|pilon	10690	.	A	T	41.77	LowQual	AC=1;AF=0.500;AN=2;BaseQRankSum=2.014;ClippingRankSum=-1.185;DP=18;FS=6.107;MLEAC=1;MLEAF=0.500;MQ=55.84;MQRankSum=-2.251;QD=2.32;ReadPosRankSum=0.948;SOR=0.885	GT:AD:DP:GQ:PL	0/1:15,3:18:70:70,0,477
NOT_SCAFFOLDED_NGS_utg21164|quiver|pilon	10709	.	A	G	43.77	LowQual	AC=1;AF=0.500;AN=2;BaseQRankSum=-0.819;ClippingRankSum=-0.441;DP=17;FS=5.653;MLEAC=1;MLEAF=0.500;MQ=54.17;MQRankSum=-1.827;QD=2.57;ReadPosRankSum=-0.189;SOR=0.899	GT:AD:DP:GQ:PL	0/1:14,3:17:72:72,0,472
NOT_SCAFFOLDED_NGS_utg21164|quiver|pilon	11112	.	T	C	123.77	PASS	AC=1;AF=0.500;AN=2;BaseQRankSum=1.187;ClippingRankSum=0.943;DP=26;FS=2.656;MLEAC=1;MLEAF=0.500;MQ=53.63;MQRankSum=-3.560;QD=4.76;ReadPosRankSum=-0.456;SOR=1.656	GT:AD:DP:GQ:PL	0/1:20,6:26:99:152,0,731
NOT_SCAFFOLDED_NGS_utg21164|quiver|pilon	11137	.	T	A	34.77	LowQD;LowQual	AC=1;AF=0.500;AN=2;BaseQRankSum=-0.436;ClippingRankSum=0.262;DP=24;FS=0.000;MLEAC=1;MLEAF=0.500;MQ=55.74;MQRankSum=-2.793;QD=1.45;ReadPosRankSum=1.309;SOR=1.096	GT:AD:DP:GQ:PL	0/1:21,3:24:63:63,0,1199
NOT_SCAFFOLDED_NGS_utg21164|quiver|pilon	11146	.	G	T	43.77	LowQual	AC=1;AF=0.500;AN=2;BaseQRankSum=0.151;ClippingRankSum=-0.653;DP=21;FS=0.000;MLEAC=1;MLEAF=0.500;MQ=55.53;MQRankSum=-2.764;QD=2.08;ReadPosRankSum=0.151;SOR=1.022	GT:AD:DP:GQ:PL	0/1:18,3:21:72:72,0,1091
NOT_SCAFFOLDED_NGS_utg21164|quiver|pilon	13795	.	C	T	84.77	PASS	AC=1;AF=0.500;AN=2;BaseQRankSum=0.457;ClippingRankSum=0.588;DP=15;FS=0.000;MLEAC=1;MLEAF=0.500;MQ=40.42;MQRankSum=-1.240;QD=5.65;ReadPosRankSum=-1.501;SOR=0.160	GT:AD:DP:GQ:PL	0/1:11,4:15:99:113,0,428
NOT_SCAFFOLDED_NGS_utg21164|quiver|pilon	13810	.	T	G	46.77	LowQual;SnpCluster	AC=1;AF=0.500;AN=2;BaseQRankSum=1.398;ClippingRankSum=1.062;DP=19;FS=0.000;MLEAC=1;MLEAF=0.500;MQ=45.21;MQRankSum=-1.286;QD=2.46;ReadPosRankSum=0.615;SOR=0.836	GT:AD:DP:GQ:PL	0/1:16,3:19:75:75,0,1135
NOT_SCAFFOLDED_NGS_utg21164|quiver|pilon	13813	.	A	T	46.77	LowQual;SnpCluster	AC=1;AF=0.500;AN=2;BaseQRankSum=1.799;ClippingRankSum=-1.059;DP=20;FS=0.000;MLEAC=1;MLEAF=0.500;MQ=45.93;MQRankSum=-1.588;QD=2.34;ReadPosRankSum=2.223;SOR=0.760	GT:AD:DP:GQ:PL	0/1:17,3:20:75:75,0,1135
NOT_SCAFFOLDED_NGS_utg21164|quiver|pilon	13818	.	A	G	40.77	LowQual;SnpCluster	AC=1;AF=0.500;AN=2;BaseQRankSum=2.392;ClippingRankSum=-0.096;DP=22;FS=0.000;MLEAC=1;MLEAF=0.500;MQ=47.15;MQRankSum=-1.435;QD=1.85;ReadPosRankSum=1.148;SOR=0.634	GT:AD:DP:GQ:PL	0/1:19,3:22:69:69,0,1201
NOT_SCAFFOLDED_NGS_utg21164|quiver|pilon	13933	.	T	C	226.77	PASS	AC=1;AF=0.500;AN=2;BaseQRankSum=2.187;ClippingRankSum=-0.424;DP=51;FS=14.278;MLEAC=1;MLEAF=0.500;MQ=51.10;MQRankSum=-3.126;QD=4.45;ReadPosRankSum=1.660;SOR=3.075	GT:AD:DP:GQ:PL	0/1:40,11:51:99:255,0,1197
NOT_SCAFFOLDED_NGS_utg24282_2|quiver|pilon	84819	.	GTA	G	81.73	PASS	AC=1;AF=0.500;AN=2;BaseQRankSum=-1.709;ClippingRankSum=2.180;DP=21;FS=2.187;MLEAC=1;MLEAF=0.500;MQ=52.93;MQRankSum=0.412;QD=3.89;ReadPosRankSum=-0.581;SOR=1.371	GT:AD:DP:GQ:PL	0/1:9,6:15:99:119,0,261
NOT_SCAFFOLDED_NGS_utg9413|quiver|pilon	557	.	A	AG	61.25	LowCoverage	AC=2;AF=1.00;AN=2;DP=3;FS=0.000;MLEAC=2;MLEAF=1.00;MQ=60.00;QD=20.42;SOR=1.179	GT:AD:DP:GQ:PL	1/1:0,3:3:9:98,9,0
NOT_SCAFFOLDED_NGS_utg9413|quiver|pilon	34111	.	G	A	49.77	LowQual	AC=1;AF=0.500;AN=2;BaseQRankSum=-0.630;ClippingRankSum=1.075;DP=28;FS=0.000;MLEAC=1;MLEAF=0.500;MQ=32.56;MQRankSum=0.037;QD=1.78;ReadPosRankSum=-0.778;SOR=0.446	GT:AD:DP:GQ:PL	0/1:21,4:25:78:78,0,734
NOT_SCAFFOLDED_NGS_utg7848|quiver|pilon	7997	.	GAC	G	255.73	PASS	AC=1;AF=0.500;AN=2;BaseQRankSum=0.432;ClippingRankSum=0.237;DP=48;FS=1.361;MLEAC=1;MLEAF=0.500;MQ=57.20;MQRankSum=-5.026;QD=5.33;ReadPosRankSum=-0.244;SOR=1.085	GT:AD:DP:GQ:PL	0/1:30,12:42:99:293,0,872
NOT_SCAFFOLDED_NGS_utg7848|quiver|pilon	10732	.	C	CA	84.87	PASS	AC=2;AF=1.00;AN=2;DP=7;FS=0.000;MLEAC=2;MLEAF=1.00;MQ=60.00;QD=12.12;SOR=1.981	GT:AD:DP:GQ:PL	1/1:0,5:5:15:122,15,0
NOT_SCAFFOLDED_NGS_utg7848|quiver|pilon	19815	.	GAC	G	43.73	LowQual	AC=1;AF=0.500;AN=2;BaseQRankSum=2.550;ClippingRankSum=-0.150;DP=24;FS=9.863;MLEAC=1;MLEAF=0.500;MQ=59.51;MQRankSum=1.350;QD=1.82;ReadPosRankSum=1.850;SOR=3.250	GT:AD:DP:GQ:PL	0/1:15,4:19:81:81,0,461
NOT_SCAFFOLDED_NGS_utg7848|quiver|pilon	78945	.	C	T	34.77	LowQual	AC=1;AF=0.500;AN=2;BaseQRankSum=0.198;ClippingRankSum=-0.922;DP=7;FS=8.451;MLEAC=1;MLEAF=0.500;MQ=39.86;MQRankSum=0.922;QD=4.97;ReadPosRankSum=-1.495;SOR=2.215	GT:AD:DP:GQ:PL	0/1:5,2:7:63:63,0,191
NOT_SCAFFOLDED_NGS_utg7599|quiver|pilon	7718	.	T	TA	76	PASS	AC=2;AF=1.00;AN=2;DP=5;FS=0.000;MLEAC=2;MLEAF=1.00;MQ=60.00;QD=15.20;SOR=1.609	GT:AD:DP:GQ:PL	1/1:0,4:4:12:113,12,0
NOT_SCAFFOLDED_NGS_utg7599|quiver|pilon	37843	.	A	AG	46.25	LowQual	AC=2;AF=1.00;AN=2;DP=10;FS=0.000;MLEAC=2;MLEAF=1.00;MQ=60.00;QD=4.62;SOR=2.833	GT:AD:DP:GQ:PL	1/1:0,3:3:9:83,9,0
NOT_SCAFFOLDED_NGS_utg7599|quiver|pilon	64231	.	ATG	A	151.73	PASS	AC=1;AF=0.500;AN=2;BaseQRankSum=-0.283;ClippingRankSum=-1.165;DP=37;FS=0.000;MLEAC=1;MLEAF=0.500;MQ=60.00;MQRankSum=-0.850;QD=4.10;ReadPosRankSum=1.269;SOR=0.627	GT:AD:DP:GQ:PL	0/1:14,9:23:99:189,0,320
NOT_SCAFFOLDED_NGS_utg7599|quiver|pilon	69020	.	A	AG	96.87	PASS	AC=2;AF=1.00;AN=2;DP=6;FS=0.000;MLEAC=2;MLEAF=1.00;MQ=60.00;QD=16.14;SOR=3.611	GT:AD:DP:GQ:PL	1/1:0,5:5:15:134,15,0
NOT_SCAFFOLDED_NGS_utg7599|quiver|pilon	131527	.	G	GC	58.25	LowCoverage	AC=2;AF=1.00;AN=2;DP=3;FS=0.000;MLEAC=2;MLEAF=1.00;MQ=60.00;QD=19.42;SOR=1.179	GT:AD:DP:GQ:PL	1/1:0,3:3:9:95,9,0
NOT_SCAFFOLDED_NGS_utg7599|quiver|pilon	132891	.	A	ATG	41.73	LowQD;LowQual	AC=1;AF=0.500;AN=2;BaseQRankSum=0.000;ClippingRankSum=-0.365;DP=32;FS=0.000;MLEAC=1;MLEAF=0.500;MQ=60.00;MQRankSum=-1.447;QD=1.30;ReadPosRankSum=-0.365;SOR=0.368	GT:AD:DP:GQ:PL	0/1:6,4:10:79:79,0,129
NOT_SCAFFOLDED_NGS_utg3301|quiver|pilon	18487	.	ATG	A	81.73	PASS	AC=1;AF=0.500;AN=2;BaseQRankSum=-2.074;ClippingRankSum=0.312;DP=34;FS=2.522;MLEAC=1;MLEAF=0.500;MQ=59.81;MQRankSum=-0.101;QD=2.40;ReadPosRankSum=-0.377;SOR=1.688	GT:AD:DP:GQ:PL	0/1:6,7:13:88:119,0,88
NOT_SCAFFOLDED_NGS_utg8901|quiver|pilon	7704	.	T	C	71.77	PASS	AC=1;AF=0.500;AN=2;BaseQRankSum=1.380;ClippingRankSum=-1.380;DP=6;FS=0.000;MLEAC=1;MLEAF=0.500;MQ=26.72;MQRankSum=0.000;QD=11.96;ReadPosRankSum=-0.720;SOR=1.329	GT:AD:DP:GQ:PL	0/1:2,4:6:49:100,0,49
NOT_SCAFFOLDED_NGS_utg8901|quiver|pilon	9217	.	A	T	128.77	PASS	AC=1;AF=0.500;AN=2;BaseQRankSum=-1.154;ClippingRankSum=-0.421;DP=14;FS=0.000;MLEAC=1;MLEAF=0.500;MQ=35.30;MQRankSum=-0.910;QD=9.20;ReadPosRankSum=1.154;SOR=1.270	GT:AD:DP:GQ:PL	0/1:7,7:14:99:157,0,204
NOT_SCAFFOLDED_NGS_utg8901|quiver|pilon	11249	.	T	TA	79	LowCoverage	AC=2;AF=1.00;AN=2;DP=4;FS=0.000;MLEAC=2;MLEAF=1.00;MQ=60.00;QD=19.75;SOR=3.258	GT:AD:DP:GQ:PL	1/1:0,4:4:12:116,12,0
NOT_SCAFFOLDED_NGS_utg8901|quiver|pilon	36486	.	C	T	137.77	PASS	AC=1;AF=0.500;AN=2;BaseQRankSum=0.945;ClippingRankSum=1.295;DP=23;FS=1.918;MLEAC=1;MLEAF=0.500;MQ=51.14;MQRankSum=2.626;QD=5.99;ReadPosRankSum=0.735;SOR=0.293	GT:AD:DP:GQ:PL	0/1:17,6:23:99:166,0,427
NOT_SCAFFOLDED_NGS_utg8901|quiver|pilon	42270	.	G	GTTA	46.70	LowCoverage;LowQual	AC=2;AF=1.00;AN=2;DP=4;FS=0.000;MLEAC=2;MLEAF=1.00;MQ=60.00;QD=11.68;SOR=0.693	GT:AD:DP:GQ:PL	1/1:0,2:2:6:83,6,0
NOT_SCAFFOLDED_NGS_utg8901|quiver|pilon	43260	.	A	AT	76	LowCoverage	AC=2;AF=1.00;AN=2;DP=4;FS=0.000;MLEAC=2;MLEAF=1.00;MQ=60.00;QD=19.00;SOR=1.609	GT:AD:DP:GQ:PL	1/1:0,4:4:12:113,12,0
NOT_SCAFFOLDED_NGS_utg7294|quiver|pilon	1862	.	A	AC	272.74	PASS	AC=2;AF=1.00;AN=2;DP=10;FS=0.000;MLEAC=2;MLEAF=1.00;MQ=60.00;QD=27.27;SOR=0.693	GT:AD:DP:GQ:PL	1/1:0,10:10:30:310,30,0
NOT_SCAFFOLDED_NGS_utg7294|quiver|pilon	27339	.	CGT	C	57.73	LowQD	AC=1;AF=0.500;AN=2;BaseQRankSum=-0.133;ClippingRankSum=0.284;DP=47;FS=0.000;MLEAC=1;MLEAF=0.500;MQ=59.72;MQRankSum=0.814;QD=1.23;ReadPosRankSum=0.360;SOR=0.344	GT:AD:DP:GQ:PL	0/1:34,6:40:95:95,0,1064
NOT_SCAFFOLDED_NGS_utg7294|quiver|pilon	54004	.	T	TA	69	PASS	AC=2;AF=1.00;AN=2;DP=8;FS=0.000;MLEAC=2;MLEAF=1.00;MQ=60.00;QD=8.62;SOR=1.609	GT:AD:DP:GQ:PL	1/1:0,4:4:12:106,12,0
NOT_SCAFFOLDED_NGS_utg29059|quiver|pilon	6030	.	CAGG	C	109.73	PASS	AC=1;AF=0.500;AN=2;BaseQRankSum=0.278;ClippingRankSum=0.000;DP=13;FS=0.000;MLEAC=1;MLEAF=0.500;MQ=40.02;MQRankSum=0.678;QD=8.44;ReadPosRankSum=1.398;SOR=1.112	GT:AD:DP:GQ:PL	0/1:7,4:11:99:147,0,319
NOT_SCAFFOLDED_NGS_utg29059|quiver|pilon	6048	.	T	A	79.77	PASS	AC=1;AF=0.500;AN=2;BaseQRankSum=0.322;ClippingRankSum=0.322;DP=8;FS=0.000;MLEAC=1;MLEAF=0.500;MQ=40.00;MQRankSum=0.322;QD=9.97;ReadPosRankSum=0.956;SOR=0.368	GT:AD:DP:GQ:PL	0/1:5,3:8:99:108,0,347
NOT_SCAFFOLDED_NGS_utg29059|quiver|pilon	6057	.	T	C	82.77	PASS	AC=1;AF=0.500;AN=2;BaseQRankSum=0.956;ClippingRankSum=0.322;DP=8;FS=0.000;MLEAC=1;MLEAF=0.500;MQ=40.00;MQRankSum=0.322;QD=10.35;ReadPosRankSum=-0.684;SOR=0.368	GT:AD:DP:GQ:PL	0/1:5,3:8:99:111,0,314
NOT_SCAFFOLDED_NGS_utg3871|quiver|pilon	64024	.	T	TTTTC	58.37	PASS	AC=2;AF=1.00;AN=2;DP=16;FS=0.000;MLEAC=2;MLEAF=1.00;MQ=54.88;QD=3.65;SOR=1.179	GT:AD:DP:GQ:PL	1/1:0,3:3:8:95,8,0
NOT_SCAFFOLDED_NGS_utg32615|quiver|pilon	29780	.	C	CATCT	176.90	PASS	AC=2;AF=1.00;AN=2;DP=11;FS=0.000;MLEAC=2;MLEAF=1.00;MQ=54.97;QD=16.08;SOR=0.693	GT:AD:DP:GQ:PL	1/1:0,4:4:14:214,14,0
NOT_SCAFFOLDED_NGS_utg34269|quiver|pilon	17502	.	TAC	T	200.73	PASS	AC=1;AF=0.500;AN=2;BaseQRankSum=-1.802;ClippingRankSum=-0.942;DP=65;FS=1.298;MLEAC=1;MLEAF=0.500;MQ=60.00;MQRankSum=0.151;QD=3.09;ReadPosRankSum=0.937;SOR=0.986	GT:AD:DP:GQ:PL	0/1:37,12:49:99:238,0,925
NOT_SCAFFOLDED_NGS_utg34269|quiver|pilon	30576	.	G	A	53.77	PASS	AC=1;AF=0.500;AN=2;BaseQRankSum=-1.061;ClippingRankSum=1.202;DP=14;FS=2.963;MLEAC=1;MLEAF=0.500;MQ=34.60;MQRankSum=1.626;QD=3.84;ReadPosRankSum=0.071;SOR=0.148	GT:AD:DP:GQ:PL	0/1:10,4:14:82:82,0,304
NOT_SCAFFOLDED_NGS_utg34269|quiver|pilon	30681	.	G	A	65.77	PASS	AC=1;AF=0.500;AN=2;BaseQRankSum=0.296;ClippingRankSum=-0.546;DP=10;FS=0.000;MLEAC=1;MLEAF=0.500;MQ=34.12;MQRankSum=0.546;QD=6.58;ReadPosRankSum=1.214;SOR=0.223	GT:AD:DP:GQ:PL	0/1:7,3:10:94:94,0,222
NOT_SCAFFOLDED_NGS_utg8731|quiver|pilon	36129	.	CTTTG	C	49.73	LowQual	AC=1;AF=0.500;AN=2;BaseQRankSum=-2.691;ClippingRankSum=-0.942;DP=22;FS=2.858;MLEAC=1;MLEAF=0.500;MQ=60.00;MQRankSum=-0.135;QD=2.26;ReadPosRankSum=-2.153;SOR=0.916	GT:AD:DP:GQ:PL	0/1:13,3:16:87:87,0,676
NOT_SCAFFOLDED_NGS_utg8731|quiver|pilon	106358	.	C	CTCTT	142	PASS	AC=2;AF=1.00;AN=2;DP=8;FS=0.000;MLEAC=2;MLEAF=1.00;MQ=60.00;QD=17.75;SOR=1.609	GT:AD:DP:GQ:PL	1/1:0,4:4:12:179,12,0
NOT_SCAFFOLDED_NGS_utg8731|quiver|pilon	107066	.	C	CT	43.25	LowCoverage;LowQual	AC=2;AF=1.00;AN=2;DP=4;FS=0.000;MLEAC=2;MLEAF=1.00;MQ=60.00;QD=10.81;SOR=1.179	GT:AD:DP:GQ:PL	1/1:0,3:3:9:80,9,0
HYBRID_SCAFFOLD_Super-Scaffold_3610|quiver|pilon	45841	.	G	GAC	125.37	PASS	AC=1;AF=0.500;AN=2;BaseQRankSum=-0.747;ClippingRankSum=0.747;DP=12;FS=0.000;MLEAC=1;MLEAF=0.500;MQ=56.06;MQRankSum=0.747;QD=10.45;ReadPosRankSum=0.747;SOR=1.402	GT:AD:DP:GQ:PL	0/1:1,7:8:8:162,0,8
HYBRID_SCAFFOLD_Super-Scaffold_3610|quiver|pilon	60057	.	T	TCTTC	356.79	PASS	AC=2;AF=1.00;AN=2;BaseQRankSum=-1.741;ClippingRankSum=1.393;DP=26;FS=0.000;MLEAC=2;MLEAF=1.00;MQ=59.52;MQRankSum=-1.393;QD=13.72;ReadPosRankSum=0.348;SOR=0.569	GT:AD:DP:GQ:PL	1/1:1,9:10:19:394,19,0
HYBRID_SCAFFOLD_Super-Scaffold_3610|quiver|pilon	188270	.	C	CT	60.74	PASS	AC=1;AF=0.500;AN=2;BaseQRankSum=0.922;ClippingRankSum=0.198;DP=13;FS=0.000;MLEAC=1;MLEAF=0.500;MQ=60.00;MQRankSum=1.495;QD=4.67;ReadPosRankSum=1.495;SOR=1.981	GT:AD:DP:GQ:PL	0/1:2,5:7:30:98,0,30
HYBRID_SCAFFOLD_Super-Scaffold_3610|quiver|pilon	273118	.	AGT	A	303.73	PASS	AC=1;AF=0.500;AN=2;BaseQRankSum=-3.747;ClippingRankSum=0.445;DP=60;FS=20.712;MLEAC=1;MLEAF=0.500;MQ=57.59;MQRankSum=-3.239;QD=5.06;ReadPosRankSum=-0.922;SOR=1.243	GT:AD:DP:GQ:PL	0/1:35,15:50:99:341,0,1208
HYBRID_SCAFFOLD_Super-Scaffold_3610|quiver|pilon	273282	.	GCA	G	41.73	LowQD;LowQual	AC=1;AF=0.500;AN=2;BaseQRankSum=0.600;ClippingRankSum=1.444;DP=52;FS=2.386;MLEAC=1;MLEAF=0.500;MQ=60.00;MQRankSum=-0.689;QD=0.80;ReadPosRankSum=0.866;SOR=0.156	GT:AD:DP:GQ:PL	0/1:32,7:39:79:79,0,1006
HYBRID_SCAFFOLD_Super-Scaffold_3610|quiver|pilon	291874	.	GAC	G	155.73	PASS	AC=1;AF=0.500;AN=2;BaseQRankSum=-1.378;ClippingRankSum=-0.092;DP=27;FS=1.893;MLEAC=1;MLEAF=0.500;MQ=59.31;MQRankSum=-0.643;QD=5.77;ReadPosRankSum=2.419;SOR=0.287	GT:AD:DP:GQ:PL	0/1:16,8:24:99:193,0,439
HYBRID_SCAFFOLD_Super-Scaffold_3610|quiver|pilon	352871	.	AGT	A	101.73	PASS	AC=1;AF=0.500;AN=2;BaseQRankSum=0.000;ClippingRankSum=-1.652;DP=10;FS=0.000;MLEAC=1;MLEAF=0.500;MQ=60.00;MQRankSum=0.361;QD=10.17;ReadPosRankSum=0.322;SOR=0.368	GT:AD:DP:GQ:PL	0/1:4,5:9:99:139,0,103
HYBRID_SCAFFOLD_Super-Scaffold_3610|quiver|pilon	362593	.	A	AT	307.73	PASS	AC=1;AF=0.500;AN=2;BaseQRankSum=-0.304;ClippingRankSum=-0.380;DP=20;FS=0.000;MLEAC=1;MLEAF=0.500;MQ=56.31;MQRankSum=-3.039;QD=15.39;ReadPosRankSum=-1.899;SOR=0.473	GT:AD:DP:GQ:PL	0/1:11,9:20:99:345,0,1117
HYBRID_SCAFFOLD_Super-Scaffold_3610|quiver|pilon	362606	.	A	G	298.77	PASS	AC=1;AF=0.500;AN=2;BaseQRankSum=-1.387;ClippingRankSum=-0.028;DP=25;FS=2.006;MLEAC=1;MLEAF=0.500;MQ=57.07;MQRankSum=-3.142;QD=11.95;ReadPosRankSum=0.481;SOR=0.223	GT:AD:DP:GQ:PL	0/1:16,9:25:99:327,0,1582
HYBRID_SCAFFOLD_Super-Scaffold_3610|quiver|pilon	362609	.	A	G	301.77	PASS	AC=1;AF=0.500;AN=2;BaseQRankSum=-1.161;ClippingRankSum=-2.123;DP=25;FS=2.006;MLEAC=1;MLEAF=0.500;MQ=57.07;MQRankSum=-2.802;QD=12.07;ReadPosRankSum=0.481;SOR=0.223	GT:AD:DP:GQ:PL	0/1:16,9:25:99:330,0,1554
HYBRID_SCAFFOLD_Super-Scaffold_3610|quiver|pilon	363469	.	G	A	61.77	LowQD	AC=1;AF=0.500;AN=2;BaseQRankSum=2.502;ClippingRankSum=-0.781;DP=47;FS=0.000;MLEAC=1;MLEAF=0.500;MQ=57.39;MQRankSum=-3.937;QD=1.31;ReadPosRankSum=-0.781;SOR=0.648	GT:AD:DP:GQ:PL	0/1:41,6:47:90:90,0,1395
HYBRID_SCAFFOLD_Super-Scaffold_3610|quiver|pilon	363482	.	A	T	57.77	LowQD	AC=1;AF=0.500;AN=2;BaseQRankSum=1.824;ClippingRankSum=0.327;DP=48;FS=0.000;MLEAC=1;MLEAF=0.500;MQ=57.44;MQRankSum=-3.944;QD=1.20;ReadPosRankSum=-0.390;SOR=0.693	GT:AD:DP:GQ:PL	0/1:42,6:48:86:86,0,1417
HYBRID_SCAFFOLD_Super-Scaffold_3610|quiver|pilon	363496	.	C	T	53.77	LowQD	AC=1;AF=0.500;AN=2;BaseQRankSum=3.060;ClippingRankSum=-1.149;DP=50;FS=0.000;MLEAC=1;MLEAF=0.500;MQ=57.55;MQRankSum=-3.956;QD=1.08;ReadPosRankSum=-3.030;SOR=0.693	GT:AD:DP:GQ:PL	0/1:44,6:50:82:82,0,1466
HYBRID_SCAFFOLD_Super-Scaffold_3610|quiver|pilon	377041	.	G	GT	50.25	LowCoverage	AC=2;AF=1.00;AN=2;DP=3;FS=0.000;MLEAC=2;MLEAF=1.00;MQ=60.00;QD=16.75;SOR=1.179	GT:AD:DP:GQ:PL	1/1:0,3:3:9:87,9,0
HYBRID_SCAFFOLD_Super-Scaffold_3610|quiver|pilon	380893	.	C	CGT	401.73	PASS	AC=1;AF=0.500;AN=2;BaseQRankSum=0.456;ClippingRankSum=0.091;DP=24;FS=0.000;MLEAC=1;MLEAF=0.500;MQ=53.73;MQRankSum=0.274;QD=16.74;ReadPosRankSum=1.552;SOR=1.022	GT:AD:DP:GQ:PL	0/1:2,12:14:49:439,0,49
HYBRID_SCAFFOLD_Super-Scaffold_3610|quiver|pilon	381220	.	C	CAT	250.76	PASS	AC=1;AF=0.500;AN=2;BaseQRankSum=1.179;ClippingRankSum=-0.067;DP=13;FS=0.000;MLEAC=1;MLEAF=0.500;MQ=53.65;MQRankSum=1.666;QD=19.29;ReadPosRankSum=0.762;SOR=1.609	GT:AD:DP:GQ:PL	0/1:2,7:9:22:288,0,22
HYBRID_SCAFFOLD_Super-Scaffold_3610|quiver|pilon	381240	.	ACACAC	A	430.52	PASS	AC=1;AF=0.500;AN=2;BaseQRankSum=-0.274;ClippingRankSum=0.091;DP=20;FS=0.000;MLEAC=1;MLEAF=0.500;MQ=55.96;MQRankSum=2.100;QD=21.53;ReadPosRankSum=-0.822;SOR=1.022	GT:AD:DP:GQ:PL	0/1:2,12:14:7:467,0,7
HYBRID_SCAFFOLD_Super-Scaffold_3610|quiver|pilon	404268	.	GGAGA	G	54.52	PASS	AC=2;AF=1.00;AN=2;DP=13;FS=0.000;MLEAC=2;MLEAF=1.00;MQ=59.29;QD=4.19;SOR=2.303	GT:AD:DP:GQ:PL	1/1:0,2:2:7:91,7,0
HYBRID_SCAFFOLD_Super-Scaffold_3610|quiver|pilon	433194	.	AAG	A	58.25	PASS	AC=2;AF=1.00;AN=2;DP=12;FS=0.000;MLEAC=2;MLEAF=1.00;MQ=60.00;QD=4.85;SOR=1.179	GT:AD:DP:GQ:PL	1/1:0,3:3:9:95,9,0
HYBRID_SCAFFOLD_Super-Scaffold_3610|quiver|pilon	465775	.	A	AC	49.25	LowCoverage;LowQual	AC=2;AF=1.00;AN=2;DP=4;FS=0.000;MLEAC=2;MLEAF=1.00;MQ=62.65;QD=12.31;SOR=2.833	GT:AD:DP:GQ:PL	1/1:0,3:3:9:86,9,0
HYBRID_SCAFFOLD_Super-Scaffold_3610|quiver|pilon	472649	.	CTCTT	C	100.73	PASS	AC=1;AF=0.500;AN=2;BaseQRankSum=-0.495;ClippingRankSum=-0.212;DP=19;FS=0.000;MLEAC=1;MLEAF=0.500;MQ=59.43;MQRankSum=0.495;QD=5.30;ReadPosRankSum=0.071;SOR=0.412	GT:AD:DP:GQ:PL	0/1:10,4:14:99:138,0,351
HYBRID_SCAFFOLD_Super-Scaffold_3610|quiver|pilon	509732	.	T	TA	94.87	PASS	AC=2;AF=1.00;AN=2;DP=12;FS=0.000;MLEAC=2;MLEAF=1.00;MQ=60.00;QD=7.91;SOR=1.022	GT:AD:DP:GQ:PL	1/1:0,5:5:15:132,15,0
HYBRID_SCAFFOLD_Super-Scaffold_3610|quiver|pilon	531484	.	TTC	T	167.74	PASS	AC=2;AF=1.00;AN=2;DP=16;FS=0.000;MLEAC=2;MLEAF=1.00;MQ=54.54;QD=10.48;SOR=4.615	GT:AD:DP:GQ:PL	1/1:0,9:9:27:205,27,0
HYBRID_SCAFFOLD_Super-Scaffold_3610|quiver|pilon	536396	.	GGGA	G	64.74	PASS	AC=1;AF=0.500;AN=2;BaseQRankSum=0.731;ClippingRankSum=-0.731;DP=7;FS=0.000;MLEAC=1;MLEAF=0.500;MQ=60.00;MQRankSum=0.731;QD=9.25;ReadPosRankSum=0.731;SOR=1.981	GT:AD:DP:GQ:PL	0/1:1,4:5:30:102,0,30
HYBRID_SCAFFOLD_Super-Scaffold_3610|quiver|pilon	572861	.	CA	C	56.73	PASS	AC=1;AF=0.500;AN=2;BaseQRankSum=-0.306;ClippingRankSum=0.061;DP=20;FS=2.158;MLEAC=1;MLEAF=0.500;MQ=60.00;MQRankSum=1.653;QD=2.84;ReadPosRankSum=-0.800;SOR=0.828	GT:AD:DP:GQ:PL	0/1:10,5:15:94:94,0,202
HYBRID_SCAFFOLD_Super-Scaffold_3610|quiver|pilon	617469	.	AAC	A	32.90	LowQual	AC=1;AF=0.500;AN=2;BaseQRankSum=0.727;ClippingRankSum=0.727;DP=22;FS=0.000;MLEAC=1;MLEAF=0.500;MQ=59.44;MQRankSum=0.727;QD=1.50;ReadPosRankSum=0.727;SOR=0.446	GT:AD:DP:GQ:PL	0/1:1,3:4:14:70,0,14
HYBRID_SCAFFOLD_Super-Scaffold_3610|quiver|pilon	657472	.	A	AG	47.25	LowCoverage;LowQual	AC=2;AF=1.00;AN=2;DP=4;FS=0.000;MLEAC=2;MLEAF=1.00;MQ=60.00;QD=11.81;SOR=2.833	GT:AD:DP:GQ:PL	1/1:0,3:3:9:84,9,0
HYBRID_SCAFFOLD_Super-Scaffold_3610|quiver|pilon	659555	.	ATG	A	36.73	LowQual	AC=1;AF=0.500;AN=2;BaseQRankSum=0.457;ClippingRankSum=-0.326;DP=21;FS=3.222;MLEAC=1;MLEAF=0.500;MQ=59.20;MQRankSum=-0.326;QD=1.75;ReadPosRankSum=0.354;SOR=0.124	GT:AD:DP:GQ:PL	0/1:11,4:15:74:74,0,281
HYBRID_SCAFFOLD_Super-Scaffold_3610|quiver|pilon	694753	.	G	A	34.77	LowQual	AC=1;AF=0.500;AN=2;BaseQRankSum=0.572;ClippingRankSum=-1.067;DP=8;FS=3.332;MLEAC=1;MLEAF=0.500;MQ=47.76;MQRankSum=-0.572;QD=4.35;ReadPosRankSum=-1.067;SOR=2.303	GT:AD:DP:GQ:PL	0/1:6,2:8:63:63,0,162
HYBRID_SCAFFOLD_Super-Scaffold_3610|quiver|pilon	744047	.	C	CT	119.80	PASS	AC=2;AF=1.00;AN=2;DP=13;FS=0.000;MLEAC=2;MLEAF=1.00;MQ=60.83;QD=9.22;SOR=1.329	GT:AD:DP:GQ:PL	1/1:0,6:6:18:157,18,0
HYBRID_SCAFFOLD_Super-Scaffold_3610|quiver|pilon	786019	.	T	TTCC	98.25	LowCoverage	AC=2;AF=1.00;AN=2;DP=3;FS=0.000;MLEAC=2;MLEAF=1.00;MQ=60.00;QD=32.75;SOR=2.833	GT:AD:DP:GQ:PL	1/1:0,3:3:9:135,9,0
HYBRID_SCAFFOLD_Super-Scaffold_3610|quiver|pilon	795462	.	C	CT	42.25	LowQual	AC=2;AF=1.00;AN=2;DP=6;FS=0.000;MLEAC=2;MLEAF=1.00;MQ=60.00;QD=7.04;SOR=1.179	GT:AD:DP:GQ:PL	1/1:0,3:3:9:79,9,0
HYBRID_SCAFFOLD_Super-Scaffold_3610|quiver|pilon	888385	.	C	CT	114.87	PASS	AC=2;AF=1.00;AN=2;DP=6;FS=0.000;MLEAC=2;MLEAF=1.00;MQ=60.00;QD=19.14;SOR=1.981	GT:AD:DP:GQ:PL	1/1:0,5:5:15:152,15,0
HYBRID_SCAFFOLD_Super-Scaffold_3610|quiver|pilon	947547	.	C	T	46.77	LowQual	AC=1;AF=0.500;AN=2;BaseQRankSum=-0.382;ClippingRankSum=-0.566;DP=11;FS=3.090;MLEAC=1;MLEAF=0.500;MQ=34.17;MQRankSum=-0.566;QD=4.25;ReadPosRankSum=-1.931;SOR=2.093	GT:AD:DP:GQ:PL	0/1:8,3:11:75:75,0,272
HYBRID_SCAFFOLD_Super-Scaffold_3610|quiver|pilon	947603	.	G	T	95.77	PASS	AC=1;AF=0.500;AN=2;BaseQRankSum=1.489;ClippingRankSum=-0.313;DP=22;FS=0.000;MLEAC=1;MLEAF=0.500;MQ=47.12;MQRankSum=-1.959;QD=4.35;ReadPosRankSum=2.037;SOR=0.473	GT:AD:DP:GQ:PL	0/1:17,5:22:99:124,0,586
HYBRID_SCAFFOLD_Super-Scaffold_3610|quiver|pilon	947637	.	A	G	132.77	PASS	AC=1;AF=0.500;AN=2;BaseQRankSum=0.508;ClippingRankSum=-1.080;DP=24;FS=7.401;MLEAC=1;MLEAF=0.500;MQ=49.98;MQRankSum=-3.366;QD=5.53;ReadPosRankSum=-1.143;SOR=1.468	GT:AD:DP:GQ:PL	0/1:17,7:24:99:161,0,567
HYBRID_SCAFFOLD_Super-Scaffold_3610|quiver|pilon	947685	.	G	A	54.77	PASS	AC=1;AF=0.500;AN=2;BaseQRankSum=0.224;ClippingRankSum=-0.940;DP=21;FS=8.822;MLEAC=1;MLEAF=0.500;MQ=44.91;MQRankSum=-2.642;QD=2.61;ReadPosRankSum=1.209;SOR=3.056	GT:AD:DP:GQ:PL	0/1:17,4:21:83:83,0,569
HYBRID_SCAFFOLD_Super-Scaffold_3610|quiver|pilon	947703	.	G	C	57.77	PASS	AC=1;AF=0.500;AN=2;BaseQRankSum=0.520;ClippingRankSum=-0.803;DP=20;FS=9.332;MLEAC=1;MLEAF=0.500;MQ=42.29;MQRankSum=-2.693;QD=2.89;ReadPosRankSum=1.181;SOR=3.258	GT:AD:DP:GQ:PL	0/1:16,4:20:86:86,0,531
HYBRID_SCAFFOLD_Super-Scaffold_3610|quiver|pilon	1008635	.	T	C	250.77	PASS	AC=1;AF=0.500;AN=2;BaseQRankSum=-1.075;ClippingRankSum=-0.868;DP=61;FS=2.966;MLEAC=1;MLEAF=0.500;MQ=55.91;MQRankSum=0.738;QD=4.11;ReadPosRankSum=-2.111;SOR=1.343	GT:AD:DP:GQ:PL	0/1:26,16:42:99:279,0,680
HYBRID_SCAFFOLD_Super-Scaffold_3610|quiver|pilon	1090279	.	A	T	114.77	PASS	AC=1;AF=0.500;AN=2;BaseQRankSum=0.922;ClippingRankSum=-0.922;DP=8;FS=0.000;MLEAC=1;MLEAF=0.500;MQ=37.58;MQRankSum=0.922;QD=14.35;ReadPosRankSum=1.368;SOR=1.981	GT:AD:DP:GQ:PL	0/1:4,4:8:99:143,0,132
HYBRID_SCAFFOLD_Super-Scaffold_3629|quiver|pilon	60456	.	T	TC	60	PASS	AC=2;AF=1.00;AN=2;DP=6;FS=0.000;MLEAC=2;MLEAF=1.00;MQ=60.00;QD=10.00;SOR=0.693	GT:AD:DP:GQ:PL	1/1:0,4:4:12:97,12,0
HYBRID_SCAFFOLD_Super-Scaffold_3629|quiver|pilon	61372	.	GTC	G	30.73	LowQD;LowQual	AC=1;AF=0.500;AN=2;BaseQRankSum=0.361;ClippingRankSum=-1.307;DP=23;FS=7.782;MLEAC=1;MLEAF=0.500;MQ=58.75;MQRankSum=1.307;QD=1.34;ReadPosRankSum=1.300;SOR=3.241	GT:AD:DP:GQ:PL	0/1:5,4:9:68:68,0,85
HYBRID_SCAFFOLD_Super-Scaffold_3629|quiver|pilon	88115	.	TCA	T	100.73	PASS	AC=1;AF=0.500;AN=2;BaseQRankSum=-0.211;ClippingRankSum=0.549;DP=40;FS=2.199;MLEAC=1;MLEAF=0.500;MQ=60.00;MQRankSum=-1.056;QD=2.52;ReadPosRankSum=0.211;SOR=0.260	GT:AD:DP:GQ:PL	0/1:12,7:19:99:138,0,287
HYBRID_SCAFFOLD_Super-Scaffold_3629|quiver|pilon	110490	.	T	TA	41.25	LowCoverage;LowQual	AC=2;AF=1.00;AN=2;DP=4;FS=0.000;MLEAC=2;MLEAF=1.00;MQ=60.00;QD=10.31;SOR=1.179	GT:AD:DP:GQ:PL	1/1:0,3:3:9:78,9,0
HYBRID_SCAFFOLD_Super-Scaffold_3629|quiver|pilon	117776	.	CTG	C	86.73	PASS	AC=1;AF=0.500;AN=2;BaseQRankSum=-1.920;ClippingRankSum=0.291;DP=40;FS=0.000;MLEAC=1;MLEAF=0.500;MQ=60.00;MQRankSum=0.717;QD=2.17;ReadPosRankSum=-0.719;SOR=0.478	GT:AD:DP:GQ:PL	0/1:30,7:37:99:124,0,869
HYBRID_SCAFFOLD_Super-Scaffold_3629|quiver|pilon	179391	.	GGT	G	32.73	LowQual	AC=1;AF=0.500;AN=2;BaseQRankSum=-0.715;ClippingRankSum=0.382;DP=14;FS=0.000;MLEAC=1;MLEAF=0.500;MQ=59.86;MQRankSum=0.382;QD=2.34;ReadPosRankSum=0.382;SOR=1.179	GT:AD:DP:GQ:PL	0/1:8,3:11:70:70,0,236
HYBRID_SCAFFOLD_Super-Scaffold_3629|quiver|pilon	210217	.	GCA	G	62.73	PASS	AC=1;AF=0.500;AN=2;BaseQRankSum=1.505;ClippingRankSum=-1.295;DP=41;FS=0.000;MLEAC=1;MLEAF=0.500;MQ=60.00;MQRankSum=0.315;QD=1.53;ReadPosRankSum=0.117;SOR=0.904	GT:AD:DP:GQ:PL	0/1:17,6:23:99:100,0,406
HYBRID_SCAFFOLD_Super-Scaffold_3629|quiver|pilon	214625	.	C	CA	36.25	LowQual	AC=2;AF=1.00;AN=2;DP=5;FS=0.000;MLEAC=2;MLEAF=1.00;MQ=60.00;QD=7.25;SOR=2.833	GT:AD:DP:GQ:PL	1/1:0,3:3:9:73,9,0
HYBRID_SCAFFOLD_Super-Scaffold_3629|quiver|pilon	228637	.	TCA	T	65.73	LowQD	AC=1;AF=0.500;AN=2;BaseQRankSum=-0.346;ClippingRankSum=-0.152;DP=84;FS=10.577;MLEAC=1;MLEAF=0.500;MQ=60.00;MQRankSum=1.093;QD=0.78;ReadPosRankSum=1.065;SOR=3.056	GT:AD:DP:GQ:PL	0/1:40,8:48:99:103,0,1122
HYBRID_SCAFFOLD_Super-Scaffold_3635|quiver|pilon	105	.	T	C	95.03	LowCoverage	AC=2;AF=1.00;AN=2;DP=4;FS=0.000;MLEAC=2;MLEAF=1.00;MQ=27.12;QD=23.76;SOR=3.258	GT:AD:DP:GQ:PL	1/1:0,4:4:12:123,12,0
HYBRID_SCAFFOLD_Super-Scaffold_3635|quiver|pilon	18603	.	A	C	261.77	PASS	AC=1;AF=0.500;AN=2;BaseQRankSum=-0.061;ClippingRankSum=-1.199;DP=33;FS=21.355;MLEAC=1;MLEAF=0.500;MQ=54.54;MQRankSum=-3.517;QD=7.93;ReadPosRankSum=2.622;SOR=3.233	GT:AD:DP:GQ:PL	0/1:22,10:32:99:290,0,743
HYBRID_SCAFFOLD_Super-Scaffold_3635|quiver|pilon	45790	.	A	AC	46.25	LowQual	AC=2;AF=1.00;AN=2;DP=5;FS=0.000;MLEAC=2;MLEAF=1.00;MQ=60.00;QD=9.25;SOR=1.179	GT:AD:DP:GQ:PL	1/1:0,3:3:9:83,9,0
HYBRID_SCAFFOLD_Super-Scaffold_3635|quiver|pilon	84342	.	T	TTTG	128	LowCoverage	AC=2;AF=1.00;AN=2;DP=4;FS=0.000;MLEAC=2;MLEAF=1.00;MQ=63.08;QD=32.00;SOR=1.609	GT:AD:DP:GQ:PL	1/1:0,4:4:12:165,12,0
HYBRID_SCAFFOLD_Super-Scaffold_3635|quiver|pilon	92517	.	G	GAGAAA	207.80	PASS	AC=2;AF=1.00;AN=2;DP=10;FS=0.000;MLEAC=2;MLEAF=1.00;MQ=58.75;QD=20.78;SOR=1.329	GT:AD:DP:GQ:PL	1/1:0,6:6:18:245,18,0
HYBRID_SCAFFOLD_Super-Scaffold_3635|quiver|pilon	141421	.	C	CA	53.70	LowCoverage	AC=2;AF=1.00;AN=2;DP=2;FS=0.000;MLEAC=2;MLEAF=1.00;MQ=60.00;QD=26.85;SOR=2.303	GT:AD:DP:GQ:PL	1/1:0,2:2:6:90,6,0
HYBRID_SCAFFOLD_Super-Scaffold_3635|quiver|pilon	141427	.	C	CA	53.70	LowCoverage	AC=2;AF=1.00;AN=2;DP=2;FS=0.000;MLEAC=2;MLEAF=1.00;MQ=60.00;QD=26.85;SOR=2.303	GT:AD:DP:GQ:PL	1/1:0,2:2:6:90,6,0
HYBRID_SCAFFOLD_Super-Scaffold_3635|quiver|pilon	181158	.	T	TTTCC	59.25	PASS	AC=2;AF=1.00;AN=2;DP=18;FS=0.000;MLEAC=2;MLEAF=1.00;MQ=58.12;QD=3.29;SOR=2.303	GT:AD:DP:GQ:PL	1/1:0,2:2:9:96,9,0
HYBRID_SCAFFOLD_Super-Scaffold_3635|quiver|pilon	246035	.	A	AAAAG	130.82	PASS	AC=2;AF=1.00;AN=2;DP=17;FS=0.000;MLEAC=2;MLEAF=1.00;MQ=52.02;QD=7.70;SOR=2.303	GT:AD:DP:GQ:PL	1/1:0,6:6:17:168,17,0
HYBRID_SCAFFOLD_Super-Scaffold_3635|quiver|pilon	251204	.	T	C	41.77	LowQual	AC=1;AF=0.500;AN=2;BaseQRankSum=0.421;ClippingRankSum=-2.202;DP=22;FS=5.434;MLEAC=1;MLEAF=0.500;MQ=55.09;MQRankSum=0.068;QD=1.90;ReadPosRankSum=-0.421;SOR=1.447	GT:AD:DP:GQ:PL	0/1:7,7:14:70:70,0,89
HYBRID_SCAFFOLD_Super-Scaffold_3635|quiver|pilon	266396	.	G	GT	77	PASS	AC=2;AF=1.00;AN=2;DP=6;FS=0.000;MLEAC=2;MLEAF=1.00;MQ=60.00;QD=12.83;SOR=0.693	GT:AD:DP:GQ:PL	1/1:0,4:4:12:114,12,0
HYBRID_SCAFFOLD_Super-Scaffold_3635|quiver|pilon	294324	.	G	T	149.77	PASS	AC=1;AF=0.500;AN=2;BaseQRankSum=0.352;ClippingRankSum=-1.256;DP=17;FS=2.884;MLEAC=1;MLEAF=0.500;MQ=35.33;MQRankSum=-1.558;QD=8.81;ReadPosRankSum=1.960;SOR=1.688	GT:AD:DP:GQ:PL	0/1:11,6:17:99:178,0,362
HYBRID_SCAFFOLD_Super-Scaffold_3635|quiver|pilon	349334	.	A	AT	61.25	PASS	AC=2;AF=1.00;AN=2;DP=5;FS=0.000;MLEAC=2;MLEAF=1.00;MQ=40.41;QD=12.25;SOR=2.833	GT:AD:DP:GQ:PL	1/1:0,3:3:9:98,9,0
HYBRID_SCAFFOLD_Super-Scaffold_3636|quiver|pilon	403	.	G	A	33.84	LowCoverage;LowQual	AC=1;AF=0.500;AN=2;BaseQRankSum=-0.736;ClippingRankSum=0.736;DP=3;FS=0.000;MLEAC=1;MLEAF=0.500;MQ=29.26;MQRankSum=0.736;QD=11.28;ReadPosRankSum=-0.736;SOR=1.179	GT:AD:DP:GQ:PL	0/1:1,2:3:18:62,0,18
HYBRID_SCAFFOLD_Super-Scaffold_3636|quiver|pilon	101532	.	G	A	153.77	PASS	AC=1;AF=0.500;AN=2;BaseQRankSum=0.571;ClippingRankSum=-1.401;DP=30;FS=9.631;MLEAC=1;MLEAF=0.500;MQ=52.23;MQRankSum=-0.415;QD=5.13;ReadPosRankSum=-2.543;SOR=1.817	GT:AD:DP:GQ:PL	0/1:11,15:26:99:182,0,142
HYBRID_SCAFFOLD_Super-Scaffold_3636|quiver|pilon	154153	.	GAA	G	49.73	LowQual	AC=1;AF=0.500;AN=2;BaseQRankSum=-1.754;ClippingRankSum=-0.550;DP=8;FS=3.680;MLEAC=1;MLEAF=0.500;MQ=60.00;MQRankSum=0.550;QD=6.22;ReadPosRankSum=0.550;SOR=0.086	GT:AD:DP:GQ:PL	0/1:4,3:7:87:87,0,117
HYBRID_SCAFFOLD_Super-Scaffold_3636|quiver|pilon	159298	.	T	A	154.77	PASS	AC=1;AF=0.500;AN=2;BaseQRankSum=-0.315;ClippingRankSum=-0.182;DP=40;FS=10.241;MLEAC=1;MLEAF=0.500;MQ=56.49;MQRankSum=-1.242;QD=3.87;ReadPosRankSum=-1.275;SOR=1.000	GT:AD:DP:GQ:PL	0/1:19,16:35:99:183,0,354
HYBRID_SCAFFOLD_Super-Scaffold_3636|quiver|pilon	169457	.	T	TG	58.25	PASS	AC=2;AF=1.00;AN=2;DP=8;FS=0.000;MLEAC=2;MLEAF=1.00;MQ=55.33;QD=7.28;SOR=1.179	GT:AD:DP:GQ:PL	1/1:0,3:3:9:95,9,0
HYBRID_SCAFFOLD_Super-Scaffold_3636|quiver|pilon	310743	.	G	GC	54.25	LowCoverage	AC=2;AF=1.00;AN=2;DP=4;FS=0.000;MLEAC=2;MLEAF=1.00;MQ=60.00;QD=13.56;SOR=2.833	GT:AD:DP:GQ:PL	1/1:0,3:3:9:91,9,0
HYBRID_SCAFFOLD_Super-Scaffold_3636|quiver|pilon	310751	.	A	AC	106.87	PASS	AC=2;AF=1.00;AN=2;DP=5;FS=0.000;MLEAC=2;MLEAF=1.00;MQ=60.00;QD=21.37;SOR=3.611	GT:AD:DP:GQ:PL	1/1:0,5:5:15:144,15,0
HYBRID_SCAFFOLD_Super-Scaffold_3641|quiver|pilon	30361	.	G	GT	82.87	PASS	AC=2;AF=1.00;AN=2;DP=8;FS=0.000;MLEAC=2;MLEAF=1.00;MQ=60.00;QD=10.36;SOR=1.022	GT:AD:DP:GQ:PL	1/1:0,5:5:15:120,15,0
HYBRID_SCAFFOLD_Super-Scaffold_3641|quiver|pilon	99610	.	G	GT	51.92	PASS	AC=2;AF=1.00;AN=2;BaseQRankSum=0.727;ClippingRankSum=0.727;DP=8;FS=0.000;MLEAC=2;MLEAF=1.00;MQ=60.00;MQRankSum=0.727;QD=6.49;ReadPosRankSum=0.727;SOR=0.916	GT:AD:DP:GQ:PL	1/1:1,3:4:5:88,5,0
HYBRID_SCAFFOLD_Super-Scaffold_3641|quiver|pilon	155414	.	T	G	44.77	LowQD;LowQual	AC=1;AF=0.500;AN=2;BaseQRankSum=-0.056;ClippingRankSum=-1.447;DP=30;FS=2.034;MLEAC=1;MLEAF=0.500;MQ=36.18;MQRankSum=-2.226;QD=1.49;ReadPosRankSum=1.113;SOR=1.375	GT:AD:DP:GQ:PL	0/1:25,5:30:73:73,0,807
HYBRID_SCAFFOLD_Super-Scaffold_3641|quiver|pilon	155533	.	T	G	48.77	LowQual	AC=1;AF=0.500;AN=2;BaseQRankSum=2.096;ClippingRankSum=-0.320;DP=26;FS=9.455;MLEAC=1;MLEAF=0.500;MQ=47.50;MQRankSum=-2.878;QD=1.88;ReadPosRankSum=0.888;SOR=3.258	GT:AD:DP:GQ:PL	0/1:22,4:26:77:77,0,743
HYBRID_SCAFFOLD_Super-Scaffold_3641|quiver|pilon	180127	.	T	G	98.03	PASS	AC=2;AF=1.00;AN=2;DP=5;FS=0.000;MLEAC=2;MLEAF=1.00;MQ=60.00;QD=19.61;SOR=3.258	GT:AD:DP:GQ:PL	1/1:0,4:4:12:126,12,0
HYBRID_SCAFFOLD_Super-Scaffold_3641|quiver|pilon	247784	.	G	GC	77	PASS	AC=2;AF=1.00;AN=2;DP=6;FS=0.000;MLEAC=2;MLEAF=1.00;MQ=60.00;QD=12.83;SOR=3.258	GT:AD:DP:GQ:PL	1/1:0,4:4:12:114,12,0
HYBRID_SCAFFOLD_Super-Scaffold_3641|quiver|pilon	273523	.	T	TG	53.25	PASS	AC=2;AF=1.00;AN=2;DP=5;FS=0.000;MLEAC=2;MLEAF=1.00;MQ=60.00;QD=10.65;SOR=1.179	GT:AD:DP:GQ:PL	1/1:0,3:3:9:90,9,0
HYBRID_SCAFFOLD_Super-Scaffold_3651|quiver|pilon	22358	.	A	AAAAG	390.74	PASS	AC=2;AF=1.00;AN=2;DP=19;FS=0.000;MLEAC=2;MLEAF=1.00;MQ=60.00;QD=20.57;SOR=1.402	GT:AD:DP:GQ:PL	1/1:0,9:9:29:428,29,0
HYBRID_SCAFFOLD_Super-Scaffold_3651|quiver|pilon	27740	.	G	C	42.77	LowQual	AC=1;AF=0.500;AN=2;BaseQRankSum=0.361;ClippingRankSum=-0.361;DP=10;FS=0.000;MLEAC=1;MLEAF=0.500;MQ=50.94;MQRankSum=-2.219;QD=4.28;ReadPosRankSum=-0.361;SOR=1.179	GT:AD:DP:GQ:PL	0/1:5,4:9:71:71,0,109
HYBRID_SCAFFOLD_Super-Scaffold_3651|quiver|pilon	50653	.	A	ATG	262.19	PASS	AC=2;AF=1.00;AN=2;BaseQRankSum=-1.738;ClippingRankSum=-1.159;DP=32;FS=0.000;MLEAC=2;MLEAF=1.00;MQ=59.38;MQRankSum=0.000;QD=8.19;ReadPosRankSum=0.869;SOR=0.495	GT:AD:DP:GQ:PL	1/1:1,11:12:4:298,4,0
HYBRID_SCAFFOLD_Super-Scaffold_3651|quiver|pilon	56037	.	GTTT	G	31.73	LowQual	AC=1;AF=0.500;AN=2;BaseQRankSum=-0.198;ClippingRankSum=0.198;DP=8;FS=0.000;MLEAC=1;MLEAF=0.500;MQ=55.20;MQRankSum=-0.922;QD=3.97;ReadPosRankSum=1.231;SOR=0.148	GT:AD:DP:GQ:PL	0/1:5,2:7:69:69,0,171
HYBRID_SCAFFOLD_Super-Scaffold_3651|quiver|pilon	148038	.	G	GA	86.25	PASS	AC=2;AF=1.00;AN=2;DP=5;FS=0.000;MLEAC=2;MLEAF=1.00;MQ=56.57;QD=17.25;SOR=2.833	GT:AD:DP:GQ:PL	1/1:0,3:3:9:123,9,0
HYBRID_SCAFFOLD_Super-Scaffold_3651|quiver|pilon	148053	.	G	GA	86.25	PASS	AC=2;AF=1.00;AN=2;DP=5;FS=0.000;MLEAC=2;MLEAF=1.00;MQ=56.57;QD=17.25;SOR=2.833	GT:AD:DP:GQ:PL	1/1:0,3:3:9:123,9,0
HYBRID_SCAFFOLD_Super-Scaffold_3651|quiver|pilon	206710	.	CT	C	71.73	PASS	AC=1;AF=0.500;AN=2;BaseQRankSum=-0.720;ClippingRankSum=0.720;DP=6;FS=0.000;MLEAC=1;MLEAF=0.500;MQ=33.24;MQRankSum=0.720;QD=11.96;ReadPosRankSum=-0.720;SOR=0.693	GT:AD:DP:GQ:PL	0/1:4,2:6:99:109,0,150
HYBRID_SCAFFOLD_Super-Scaffold_3651|quiver|pilon	206732	.	T	G	71.77	PASS	AC=1;AF=0.500;AN=2;BaseQRankSum=1.495;ClippingRankSum=0.198;DP=7;FS=0.000;MLEAC=1;MLEAF=0.500;MQ=32.08;MQRankSum=0.922;QD=10.25;ReadPosRankSum=0.922;SOR=0.223	GT:AD:DP:GQ:PL	0/1:5,2:7:99:100,0,280
HYBRID_SCAFFOLD_Super-Scaffold_3651|quiver|pilon	206737	.	A	C	37.77	LowQual	AC=1;AF=0.500;AN=2;BaseQRankSum=0.000;ClippingRankSum=0.572;DP=8;FS=0.000;MLEAC=1;MLEAF=0.500;MQ=33.18;MQRankSum=0.572;QD=4.72;ReadPosRankSum=1.067;SOR=0.693	GT:AD:DP:GQ:PL	0/1:6,2:8:66:66,0,246
HYBRID_SCAFFOLD_Super-Scaffold_3651|quiver|pilon	206745	.	G	T	67.77	PASS	AC=1;AF=0.500;AN=2;BaseQRankSum=-0.573;ClippingRankSum=-0.573;DP=9;FS=0.000;MLEAC=1;MLEAF=0.500;MQ=32.64;MQRankSum=0.248;QD=7.53;ReadPosRankSum=0.573;SOR=1.022	GT:AD:DP:GQ:PL	0/1:6,3:9:96:96,0,243
HYBRID_SCAFFOLD_Super-Scaffold_3651|quiver|pilon	207369	.	C	T	109.77	PASS	AC=1;AF=0.500;AN=2;BaseQRankSum=0.233;ClippingRankSum=-1.374;DP=30;FS=12.454;MLEAC=1;MLEAF=0.500;MQ=37.68;MQRankSum=-2.981;QD=3.66;ReadPosRankSum=1.426;SOR=3.912	GT:AD:DP:GQ:PL	0/1:24,6:30:99:138,0,871
HYBRID_SCAFFOLD_Super-Scaffold_3651|quiver|pilon	220484	.	ATG	A	33.73	LowQD;LowQual	AC=1;AF=0.500;AN=2;BaseQRankSum=-0.194;ClippingRankSum=1.588;DP=27;FS=2.644;MLEAC=1;MLEAF=0.500;MQ=59.38;MQRankSum=0.503;QD=1.25;ReadPosRankSum=-0.284;SOR=0.180	GT:AD:DP:GQ:PL	0/1:20,4:24:71:71,0,634
HYBRID_SCAFFOLD_Super-Scaffold_3651|quiver|pilon	249501	.	A	AC	226.73	PASS	AC=1;AF=0.500;AN=2;BaseQRankSum=-1.063;ClippingRankSum=-0.163;DP=58;FS=1.297;MLEAC=1;MLEAF=0.500;MQ=54.35;MQRankSum=-4.065;QD=3.91;ReadPosRankSum=-1.714;SOR=1.022	GT:AD:DP:GQ:PL	0/1:34,12:46:99:264,0,1033
HYBRID_SCAFFOLD_Super-Scaffold_3651|quiver|pilon	409270	.	C	CTCT	68.37	PASS	AC=2;AF=1.00;AN=2;DP=16;FS=0.000;MLEAC=2;MLEAF=1.00;MQ=58.39;QD=4.27;SOR=1.179	GT:AD:DP:GQ:PL	1/1:0,3:3:8:105,8,0
HYBRID_SCAFFOLD_Super-Scaffold_3651|quiver|pilon	409681	.	T	TG	50.25	PASS	AC=2;AF=1.00;AN=2;DP=5;FS=0.000;MLEAC=2;MLEAF=1.00;MQ=60.00;QD=10.05;SOR=2.833	GT:AD:DP:GQ:PL	1/1:0,3:3:9:87,9,0
HYBRID_SCAFFOLD_Super-Scaffold_3651|quiver|pilon	416816	.	T	TA	42.25	LowCoverage;LowQual	AC=2;AF=1.00;AN=2;DP=3;FS=0.000;MLEAC=2;MLEAF=1.00;MQ=60.00;QD=14.08;SOR=2.833	GT:AD:DP:GQ:PL	1/1:0,3:3:9:79,9,0
HYBRID_SCAFFOLD_Super-Scaffold_3651|quiver|pilon	464062	.	C	CTCT	134.77	PASS	AC=1;AF=0.500;AN=2;BaseQRankSum=0.736;ClippingRankSum=0.736;DP=13;FS=0.000;MLEAC=1;MLEAF=0.500;MQ=52.74;MQRankSum=-0.736;QD=10.37;ReadPosRankSum=0.736;SOR=0.707	GT:AD:DP:GQ:PL	0/1:1,5:6:20:172,0,20
HYBRID_SCAFFOLD_Super-Scaffold_3651|quiver|pilon	524585	.	C	T	384.77	PASS	AC=1;AF=0.500;AN=2;BaseQRankSum=-1.639;ClippingRankSum=-0.096;DP=45;FS=2.638;MLEAC=1;MLEAF=0.500;MQ=47.85;MQRankSum=-0.699;QD=8.55;ReadPosRankSum=0.820;SOR=0.379	GT:AD:DP:GQ:PL	0/1:27,17:44:99:413,0,850
HYBRID_SCAFFOLD_Super-Scaffold_3651|quiver|pilon	635367	.	T	TG	56.25	PASS	AC=2;AF=1.00;AN=2;DP=9;FS=0.000;MLEAC=2;MLEAF=1.00;MQ=60.00;QD=6.25;SOR=1.179	GT:AD:DP:GQ:PL	1/1:0,3:3:9:93,9,0
HYBRID_SCAFFOLD_Super-Scaffold_3651|quiver|pilon	728554	.	A	AG	93	LowCoverage	AC=2;AF=1.00;AN=2;DP=4;FS=0.000;MLEAC=2;MLEAF=1.00;MQ=60.00;QD=23.25;SOR=3.258	GT:AD:DP:GQ:PL	1/1:0,4:4:12:130,12,0
HYBRID_SCAFFOLD_Super-Scaffold_3651|quiver|pilon	744370	.	TGA	T	65.06	PASS	AC=1;AF=0.500;AN=2;BaseQRankSum=1.495;ClippingRankSum=0.922;DP=19;FS=0.000;MLEAC=1;MLEAF=0.500;MQ=53.49;MQRankSum=-0.922;QD=3.42;ReadPosRankSum=0.198;SOR=1.609	GT:AD:DP:GQ:PL	0/1:2,5:7:11:102,0,11
HYBRID_SCAFFOLD_Super-Scaffold_3651|quiver|pilon	781809	.	A	G	76.77	PASS	AC=1;AF=0.500;AN=2;BaseQRankSum=0.296;ClippingRankSum=0.296;DP=11;FS=2.730;MLEAC=1;MLEAF=0.500;MQ=45.71;MQRankSum=-2.166;QD=6.98;ReadPosRankSum=-0.731;SOR=0.169	GT:AD:DP:GQ:PL	0/1:7,3:10:99:105,0,285
HYBRID_SCAFFOLD_Super-Scaffold_3651|quiver|pilon	781815	.	G	A	76.77	PASS	AC=1;AF=0.500;AN=2;BaseQRankSum=1.386;ClippingRankSum=-0.731;DP=11;FS=2.730;MLEAC=1;MLEAF=0.500;MQ=45.71;MQRankSum=-2.166;QD=6.98;ReadPosRankSum=-1.214;SOR=0.169	GT:AD:DP:GQ:PL	0/1:7,3:10:99:105,0,285
HYBRID_SCAFFOLD_Super-Scaffold_3651|quiver|pilon	820693	.	T	TG	117.87	PASS	AC=2;AF=1.00;AN=2;DP=6;FS=0.000;MLEAC=2;MLEAF=1.00;MQ=60.00;QD=19.64;SOR=1.981	GT:AD:DP:GQ:PL	1/1:0,5:5:15:155,15,0
HYBRID_SCAFFOLD_Super-Scaffold_3651|quiver|pilon	906527	.	ATG	A	34.73	LowQD;LowQual	AC=1;AF=0.500;AN=2;BaseQRankSum=-0.919;ClippingRankSum=0.495;DP=31;FS=0.000;MLEAC=1;MLEAF=0.500;MQ=59.13;MQRankSum=0.354;QD=1.12;ReadPosRankSum=0.212;SOR=0.368	GT:AD:DP:GQ:PL	0/1:10,4:14:72:72,0,209
HYBRID_SCAFFOLD_Super-Scaffold_3651|quiver|pilon	923943	.	GTC	G	147.73	PASS	AC=1;AF=0.500;AN=2;BaseQRankSum=0.109;ClippingRankSum=0.978;DP=25;FS=0.000;MLEAC=1;MLEAF=0.500;MQ=59.36;MQRankSum=-1.412;QD=5.91;ReadPosRankSum=0.454;SOR=1.136	GT:AD:DP:GQ:PL	0/1:13,8:21:99:185,0,321
HYBRID_SCAFFOLD_Super-Scaffold_3651|quiver|pilon	941813	.	T	TA	33.86	LowQual	AC=2;AF=1.00;AN=2;BaseQRankSum=0.727;ClippingRankSum=0.727;DP=5;FS=0.000;MLEAC=2;MLEAF=1.00;MQ=60.00;MQRankSum=-0.727;QD=6.77;ReadPosRankSum=0.727;SOR=1.609	GT:AD:DP:GQ:PL	1/1:1,3:4:2:69,2,0
HYBRID_SCAFFOLD_Super-Scaffold_3651|quiver|pilon	959380	.	C	G	38.77	LowQD;LowQual	AC=1;AF=0.500;AN=2;BaseQRankSum=0.092;ClippingRankSum=0.582;DP=26;FS=16.528;MLEAC=1;MLEAF=0.500;MQ=52.41;MQRankSum=-3.827;QD=1.49;ReadPosRankSum=-0.704;SOR=4.407	GT:AD:DP:GQ:PL	0/1:16,8:24:67:67,0,246
HYBRID_SCAFFOLD_Super-Scaffold_3651|quiver|pilon	986492	.	A	AC	48.25	LowCoverage;LowQual	AC=2;AF=1.00;AN=2;DP=4;FS=0.000;MLEAC=2;MLEAF=1.00;MQ=60.00;QD=12.06;SOR=2.833	GT:AD:DP:GQ:PL	1/1:0,3:3:9:85,9,0
HYBRID_SCAFFOLD_Super-Scaffold_3651|quiver|pilon	1113420	.	T	TG	125.87	PASS	AC=2;AF=1.00;AN=2;DP=5;FS=0.000;MLEAC=2;MLEAF=1.00;MQ=60.00;QD=25.17;SOR=1.981	GT:AD:DP:GQ:PL	1/1:0,5:5:15:163,15,0
HYBRID_SCAFFOLD_Super-Scaffold_3651|quiver|pilon	1163976	.	C	CTAT	48.70	LowQual	AC=2;AF=1.00;AN=2;DP=7;FS=0.000;MLEAC=2;MLEAF=1.00;MQ=59.72;QD=6.96;SOR=2.303	GT:AD:DP:GQ:PL	1/1:0,2:2:6:85,6,0
HYBRID_SCAFFOLD_Super-Scaffold_3651|quiver|pilon	1187847	.	G	A	50.77	PASS	AC=1;AF=0.500;AN=2;BaseQRankSum=-1.169;ClippingRankSum=0.334;DP=31;FS=1.922;MLEAC=1;MLEAF=0.500;MQ=58.02;MQRankSum=-1.280;QD=1.64;ReadPosRankSum=0.445;SOR=0.883	GT:AD:DP:GQ:PL	0/1:25,5:30:79:79,0,880
HYBRID_SCAFFOLD_Super-Scaffold_3651|quiver|pilon	1187891	.	G	A	66.77	PASS	AC=1;AF=0.500;AN=2;BaseQRankSum=-1.137;ClippingRankSum=0.087;DP=28;FS=0.000;MLEAC=1;MLEAF=0.500;MQ=56.52;MQRankSum=-2.070;QD=2.38;ReadPosRankSum=0.846;SOR=0.972	GT:AD:DP:GQ:PL	0/1:21,6:27:95:95,0,714
HYBRID_SCAFFOLD_Super-Scaffold_3651|quiver|pilon	1198840	.	C	A	366.77	PASS	AC=1;AF=0.500;AN=2;BaseQRankSum=0.761;ClippingRankSum=0.085;DP=72;FS=13.102;MLEAC=1;MLEAF=0.500;MQ=37.99;MQRankSum=0.566;QD=5.09;ReadPosRankSum=0.137;SOR=2.434	GT:AD:DP:GQ:PL	0/1:54,18:72:99:395,0,1474
HYBRID_SCAFFOLD_Super-Scaffold_3651|quiver|pilon	1198907	.	T	A	87.77	PASS	AC=1;AF=0.500;AN=2;BaseQRankSum=-0.266;ClippingRankSum=0.748;DP=52;FS=3.473;MLEAC=1;MLEAF=0.500;MQ=39.19;MQRankSum=0.697;QD=1.69;ReadPosRankSum=1.002;SOR=1.440	GT:AD:DP:GQ:PL	0/1:44,8:52:99:116,0,1290
HYBRID_SCAFFOLD_Super-Scaffold_3651|quiver|pilon	1199415	.	C	T	436.77	PASS	AC=1;AF=0.500;AN=2;BaseQRankSum=2.093;ClippingRankSum=1.249;DP=36;FS=27.031;MLEAC=1;MLEAF=0.500;MQ=48.81;MQRankSum=-5.014;QD=12.13;ReadPosRankSum=4.202;SOR=5.421	GT:AD:DP:GQ:PL	0/1:22,14:36:99:465,0,642
HYBRID_SCAFFOLD_Super-Scaffold_3655|quiver|pilon	66314	.	AG	A	160.73	PASS	AC=1;AF=0.500;AN=2;BaseQRankSum=0.016;ClippingRankSum=1.937;DP=41;FS=16.885;MLEAC=1;MLEAF=0.500;MQ=56.19;MQRankSum=-4.551;QD=3.92;ReadPosRankSum=-0.583;SOR=3.032	GT:AD:DP:GQ:PL	0/1:32,9:41:99:198,0,1006
HYBRID_SCAFFOLD_Super-Scaffold_3655|quiver|pilon	66327	.	G	A	247.77	PASS	AC=1;AF=0.500;AN=2;BaseQRankSum=0.677;ClippingRankSum=0.835;DP=41;FS=16.885;MLEAC=1;MLEAF=0.500;MQ=56.19;MQRankSum=-4.551;QD=6.04;ReadPosRankSum=-1.433;SOR=3.032	GT:AD:DP:GQ:PL	0/1:32,9:41:99:276,0,1883
HYBRID_SCAFFOLD_Super-Scaffold_3655|quiver|pilon	66330	.	T	A	253.77	PASS	AC=1;AF=0.500;AN=2;BaseQRankSum=0.777;ClippingRankSum=0.842;DP=40;FS=16.705;MLEAC=1;MLEAF=0.500;MQ=56.09;MQRankSum=-4.534;QD=6.34;ReadPosRankSum=-2.105;SOR=3.035	GT:AD:DP:GQ:PL	0/1:31,9:40:99:282,0,1810
HYBRID_SCAFFOLD_Super-Scaffold_3655|quiver|pilon	117022	.	T	TA	125.87	PASS	AC=2;AF=1.00;AN=2;DP=7;FS=0.000;MLEAC=2;MLEAF=1.00;MQ=60.00;QD=17.98;SOR=1.022	GT:AD:DP:GQ:PL	1/1:0,5:5:15:163,15,0
HYBRID_SCAFFOLD_Super-Scaffold_3655|quiver|pilon	166924	.	C	T	82.77	PASS	AC=1;AF=0.500;AN=2;BaseQRankSum=-3.117;ClippingRankSum=0.393;DP=25;FS=1.721;MLEAC=1;MLEAF=0.500;MQ=55.26;MQRankSum=-3.843;QD=3.31;ReadPosRankSum=0.151;SOR=0.374	GT:AD:DP:GQ:PL	0/1:18,7:25:99:111,0,618
HYBRID_SCAFFOLD_Super-Scaffold_3655|quiver|pilon	238309	.	AGT	A	34.73	LowQD;LowQual	AC=1;AF=0.500;AN=2;BaseQRankSum=-0.556;ClippingRankSum=-0.334;DP=43;FS=0.000;MLEAC=1;MLEAF=0.500;MQ=60.00;MQRankSum=-0.167;QD=0.81;ReadPosRankSum=1.669;SOR=0.412	GT:AD:DP:GQ:PL	0/1:25,5:30:72:72,0,698
HYBRID_SCAFFOLD_Super-Scaffold_3655|quiver|pilon	317830	.	A	AT	93	LowCoverage	AC=2;AF=1.00;AN=2;DP=4;FS=0.000;MLEAC=2;MLEAF=1.00;MQ=60.00;QD=23.25;SOR=1.609	GT:AD:DP:GQ:PL	1/1:0,4:4:12:130,12,0
HYBRID_SCAFFOLD_Super-Scaffold_3655|quiver|pilon	321005	.	GCTT	G	193.80	PASS	AC=1;AF=0.500;AN=2;BaseQRankSum=-0.742;ClippingRankSum=-0.742;DP=21;FS=0.000;MLEAC=1;MLEAF=0.500;MQ=58.18;MQRankSum=0.742;QD=9.23;SOR=0.223	GT:AD:DP:GQ:PL	0/1:1,6:7:18:231,0,18
HYBRID_SCAFFOLD_Super-Scaffold_3655|quiver|pilon	336860	.	GTA	G	66.73	PASS	AC=1;AF=0.500;AN=2;BaseQRankSum=0.550;ClippingRankSum=0.937;DP=11;FS=0.000;MLEAC=1;MLEAF=0.500;MQ=60.98;MQRankSum=0.937;QD=6.07;ReadPosRankSum=0.550;SOR=0.368	GT:AD:DP:GQ:PL	0/1:3,4:7:84:104,0,84
HYBRID_SCAFFOLD_Super-Scaffold_3655|quiver|pilon	344203	.	ACACCACACACACACACACAC	A	214.77	PASS	AC=2;AF=1.00;AN=2;DP=13;FS=0.000;MLEAC=2;MLEAF=1.00;MQ=54.35;QD=16.52;SOR=1.329	GT:AD:DP:GQ:PL	1/1:0,6:6:20:252,20,0
HYBRID_SCAFFOLD_Super-Scaffold_3655|quiver|pilon	356465	.	A	AT	149.77	PASS	AC=2;AF=1.00;AN=2;DP=10;FS=0.000;MLEAC=2;MLEAF=1.00;MQ=60.00;QD=14.98;SOR=0.941	GT:AD:DP:GQ:PL	1/1:0,7:7:21:187,21,0
HYBRID_SCAFFOLD_Super-Scaffold_3655|quiver|pilon	384963	.	T	TG	90	PASS	AC=2;AF=1.00;AN=2;DP=5;FS=0.000;MLEAC=2;MLEAF=1.00;MQ=60.00;QD=18.00;SOR=3.258	GT:AD:DP:GQ:PL	1/1:0,4:4:12:127,12,0
HYBRID_SCAFFOLD_Super-Scaffold_3655|quiver|pilon	503614	.	C	CA	38.25	LowQual	AC=2;AF=1.00;AN=2;DP=10;FS=0.000;MLEAC=2;MLEAF=1.00;MQ=60.00;QD=3.82;SOR=1.179	GT:AD:DP:GQ:PL	1/1:0,3:3:9:75,9,0
HYBRID_SCAFFOLD_Super-Scaffold_3655|quiver|pilon	770034	.	C	CA	57.25	LowCoverage	AC=2;AF=1.00;AN=2;DP=3;FS=0.000;MLEAC=2;MLEAF=1.00;MQ=60.00;QD=19.08;SOR=1.179	GT:AD:DP:GQ:PL	1/1:0,3:3:9:94,9,0
HYBRID_SCAFFOLD_Super-Scaffold_3655|quiver|pilon	770995	.	C	CT	122.80	PASS	AC=2;AF=1.00;AN=2;DP=10;FS=0.000;MLEAC=2;MLEAF=1.00;MQ=60.00;QD=12.28;SOR=1.329	GT:AD:DP:GQ:PL	1/1:0,6:6:18:160,18,0
HYBRID_SCAFFOLD_Super-Scaffold_3655|quiver|pilon	943370	.	T	TC	129.87	PASS	AC=2;AF=1.00;AN=2;DP=7;FS=0.000;MLEAC=2;MLEAF=1.00;MQ=60.00;QD=18.55;SOR=1.981	GT:AD:DP:GQ:PL	1/1:0,5:5:15:167,15,0
HYBRID_SCAFFOLD_Super-Scaffold_3658|quiver|pilon	49593	.	A	AG	64.25	LowCoverage	AC=2;AF=1.00;AN=2;DP=4;FS=0.000;MLEAC=2;MLEAF=1.00;MQ=55.68;QD=16.06;SOR=1.179	GT:AD:DP:GQ:PL	1/1:0,3:3:9:101,9,0
HYBRID_SCAFFOLD_Super-Scaffold_3658|quiver|pilon	55646	.	A	G	115.77	PASS	AC=1;AF=0.500;AN=2;BaseQRankSum=-0.796;ClippingRankSum=0.551;DP=15;FS=4.832;MLEAC=1;MLEAF=0.500;MQ=53.53;MQRankSum=-3.123;QD=7.72;ReadPosRankSum=0.551;SOR=0.707	GT:AD:DP:GQ:PL	0/1:10,5:15:99:144,0,388
HYBRID_SCAFFOLD_Super-Scaffold_3658|quiver|pilon	55678	.	A	G	362.77	PASS	AC=1;AF=0.500;AN=2;BaseQRankSum=0.092;ClippingRankSum=0.769;DP=23;FS=0.000;MLEAC=1;MLEAF=0.500;MQ=54.24;MQRankSum=-2.616;QD=15.77;ReadPosRankSum=0.708;SOR=0.593	GT:AD:DP:GQ:PL	0/1:12,11:23:99:391,0,411
HYBRID_SCAFFOLD_Super-Scaffold_3658|quiver|pilon	55788	.	T	C	271.77	PASS	AC=1;AF=0.500;AN=2;BaseQRankSum=-0.025;ClippingRankSum=0.567;DP=28;FS=3.699;MLEAC=1;MLEAF=0.500;MQ=44.43;MQRankSum=-1.258;QD=9.71;ReadPosRankSum=0.864;SOR=1.802	GT:AD:DP:GQ:PL	0/1:16,11:27:99:300,0,494
HYBRID_SCAFFOLD_Super-Scaffold_3658|quiver|pilon	55837	.	G	T	151.77	PASS	AC=1;AF=0.500;AN=2;BaseQRankSum=0.812;ClippingRankSum=-0.084;DP=28;FS=12.085;MLEAC=1;MLEAF=0.500;MQ=44.71;MQRankSum=-1.316;QD=5.42;ReadPosRankSum=-0.868;SOR=3.586	GT:AD:DP:GQ:PL	0/1:22,6:28:99:180,0,1147
HYBRID_SCAFFOLD_Super-Scaffold_3658|quiver|pilon	55846	.	C	A	109.77	PASS	AC=1;AF=0.500;AN=2;BaseQRankSum=1.703;ClippingRankSum=0.087;DP=29;FS=8.994;MLEAC=1;MLEAF=0.500;MQ=45.63;MQRankSum=-2.223;QD=3.79;ReadPosRankSum=-0.722;SOR=3.312	GT:AD:DP:GQ:PL	0/1:24,5:29:99:138,0,1170
HYBRID_SCAFFOLD_Super-Scaffold_3658|quiver|pilon	56627	.	T	C	154.77	PASS	AC=1;AF=0.500;AN=2;BaseQRankSum=-0.506;ClippingRankSum=-2.141;DP=21;FS=11.974;MLEAC=1;MLEAF=0.500;MQ=50.63;MQRankSum=-3.464;QD=7.37;ReadPosRankSum=-2.452;SOR=2.230	GT:AD:DP:GQ:PL	0/1:15,6:21:99:183,0,650
HYBRID_SCAFFOLD_Super-Scaffold_3658|quiver|pilon	56643	.	G	A	74.77	PASS	AC=1;AF=0.500;AN=2;BaseQRankSum=1.138;ClippingRankSum=0.300;DP=21;FS=0.000;MLEAC=1;MLEAF=0.500;MQ=56.11;MQRankSum=-2.336;QD=3.56;ReadPosRankSum=0.539;SOR=0.321	GT:AD:DP:GQ:PL	0/1:19,2:21:99:103,0,783
HYBRID_SCAFFOLD_Super-Scaffold_3658|quiver|pilon	56725	.	G	A	72.77	PASS	AC=1;AF=0.500;AN=2;BaseQRankSum=-0.326;ClippingRankSum=-0.979;DP=15;FS=15.911;MLEAC=1;MLEAF=0.500;MQ=52.93;MQRankSum=-2.676;QD=4.85;ReadPosRankSum=1.240;SOR=3.227	GT:AD:DP:GQ:PL	0/1:11,4:15:99:101,0,410
HYBRID_SCAFFOLD_Super-Scaffold_3658|quiver|pilon	56751	.	G	A	78.77	PASS	AC=1;AF=0.500;AN=2;BaseQRankSum=-0.077;ClippingRankSum=-0.077;DP=13;FS=21.553;MLEAC=1;MLEAF=0.500;MQ=51.76;MQRankSum=-2.546;QD=6.06;ReadPosRankSum=-0.231;SOR=3.221	GT:AD:DP:GQ:PL	0/1:9,4:13:99:107,0,340
HYBRID_SCAFFOLD_Super-Scaffold_3658|quiver|pilon	145747	.	A	AG	65	LowCoverage	AC=2;AF=1.00;AN=2;DP=4;FS=0.000;MLEAC=2;MLEAF=1.00;MQ=60.00;QD=16.25;SOR=1.609	GT:AD:DP:GQ:PL	1/1:0,4:4:12:102,12,0
HYBRID_SCAFFOLD_Super-Scaffold_3658|quiver|pilon	216900	.	GTA	G	83.73	PASS	AC=1;AF=0.500;AN=2;BaseQRankSum=-1.568;ClippingRankSum=-0.365;DP=14;FS=0.000;MLEAC=1;MLEAF=0.500;MQ=59.31;MQRankSum=0.741;QD=5.98;ReadPosRankSum=2.072;SOR=0.693	GT:AD:DP:GQ:PL	0/1:6,4:10:99:121,0,194
HYBRID_SCAFFOLD_Super-Scaffold_3658|quiver|pilon	279199	.	G	A	127.77	PASS	AC=1;AF=0.500;AN=2;BaseQRankSum=-1.408;ClippingRankSum=-1.186;DP=11;FS=0.000;MLEAC=1;MLEAF=0.500;MQ=44.16;MQRankSum=-0.387;QD=11.62;ReadPosRankSum=-0.825;SOR=1.022	GT:AD:DP:GQ:PL	0/1:6,5:11:99:156,0,426
HYBRID_SCAFFOLD_Super-Scaffold_3658|quiver|pilon	279215	.	C	T	115.77	PASS	AC=1;AF=0.500;AN=2;BaseQRankSum=-0.254;ClippingRankSum=0.254;DP=13;FS=2.920;MLEAC=1;MLEAF=0.500;MQ=43.54;MQRankSum=-0.761;QD=8.91;ReadPosRankSum=1.944;SOR=0.916	GT:AD:DP:GQ:PL	0/1:10,3:13:99:144,0,676
HYBRID_SCAFFOLD_Super-Scaffold_3658|quiver|pilon	279224	.	T	G	70.77	PASS	AC=1;AF=0.500;AN=2;BaseQRankSum=-0.740;ClippingRankSum=-0.185;DP=12;FS=2.817;MLEAC=1;MLEAF=0.500;MQ=44.87;MQRankSum=-1.294;QD=5.90;ReadPosRankSum=0.185;SOR=0.946	GT:AD:DP:GQ:PL	0/1:9,3:12:99:99,0,593
HYBRID_SCAFFOLD_Super-Scaffold_3658|quiver|pilon	279350	.	G	A	32.77	LowQD;LowQual	AC=1;AF=0.500;AN=2;BaseQRankSum=0.137;ClippingRankSum=0.411;DP=23;FS=10.307;MLEAC=1;MLEAF=0.500;MQ=40.00;MQRankSum=0.867;QD=1.42;ReadPosRankSum=-0.685;SOR=2.802	GT:AD:DP:GQ:PL	0/1:20,3:23:61:61,0,756
HYBRID_SCAFFOLD_Super-Scaffold_3658|quiver|pilon	279608	.	C	G	111.77	PASS	AC=1;AF=0.500;AN=2;BaseQRankSum=0.426;ClippingRankSum=-0.223;DP=34;FS=3.675;MLEAC=1;MLEAF=0.500;MQ=35.63;MQRankSum=-2.334;QD=3.29;ReadPosRankSum=2.537;SOR=1.034	GT:AD:DP:GQ:PL	0/1:26,8:34:99:140,0,803
HYBRID_SCAFFOLD_Super-Scaffold_3663|quiver|pilon	50751	.	ATG	A	70.73	PASS	AC=1;AF=0.500;AN=2;BaseQRankSum=-0.087;ClippingRankSum=-0.786;DP=29;FS=0.000;MLEAC=1;MLEAF=0.500;MQ=59.60;MQRankSum=-0.786;QD=2.44;ReadPosRankSum=1.222;SOR=0.877	GT:AD:DP:GQ:PL	0/1:15,5:20:99:108,0,439
HYBRID_SCAFFOLD_Super-Scaffold_3663|quiver|pilon	122237	.	CGT	C	30.73	LowQD;LowQual	AC=1;AF=0.500;AN=2;BaseQRankSum=-2.113;ClippingRankSum=0.852;DP=30;FS=0.000;MLEAC=1;MLEAF=0.500;MQ=59.93;MQRankSum=1.371;QD=1.02;ReadPosRankSum=0.349;SOR=0.465	GT:AD:DP:GQ:PL	0/1:21,4:25:68:68,0,636
HYBRID_SCAFFOLD_Super-Scaffold_3663|quiver|pilon	141168	.	A	AC	53.25	LowCoverage	AC=2;AF=1.00;AN=2;DP=3;FS=0.000;MLEAC=2;MLEAF=1.00;MQ=60.00;QD=17.75;SOR=1.179	GT:AD:DP:GQ:PL	1/1:0,3:3:9:90,9,0
HYBRID_SCAFFOLD_Super-Scaffold_3663|quiver|pilon	144051	.	ATG	A	47.73	LowQD;LowQual	AC=1;AF=0.500;AN=2;BaseQRankSum=1.393;ClippingRankSum=-1.189;DP=50;FS=0.000;MLEAC=1;MLEAF=0.500;MQ=59.90;MQRankSum=-0.306;QD=0.95;ReadPosRankSum=0.102;SOR=0.458	GT:AD:DP:GQ:PL	0/1:23,5:28:85:85,0,639
HYBRID_SCAFFOLD_Super-Scaffold_3663|quiver|pilon	163993	.	GTATC	G	119.73	PASS	AC=1;AF=0.500;AN=2;BaseQRankSum=0.421;ClippingRankSum=0.922;DP=20;FS=0.000;MLEAC=1;MLEAF=0.500;MQ=60.00;MQRankSum=-0.421;QD=5.99;ReadPosRankSum=-0.421;SOR=0.223	GT:AD:DP:GQ:PL	0/1:4,4:8:99:157,0,169
HYBRID_SCAFFOLD_Super-Scaffold_3663|quiver|pilon	210759	.	AAC	A	71.73	PASS	AC=1;AF=0.500;AN=2;BaseQRankSum=-2.450;ClippingRankSum=1.453;DP=15;FS=2.341;MLEAC=1;MLEAF=0.500;MQ=60.00;MQRankSum=-1.453;QD=4.78;ReadPosRankSum=0.103;SOR=0.250	GT:AD:DP:GQ:PL	0/1:5,5:10:99:109,0,102
HYBRID_SCAFFOLD_Super-Scaffold_3663|quiver|pilon	285961	.	ATG	A	66.73	LowQD	AC=1;AF=0.500;AN=2;BaseQRankSum=1.304;ClippingRankSum=-0.986;DP=72;FS=2.006;MLEAC=1;MLEAF=0.500;MQ=59.21;MQRankSum=-0.286;QD=0.93;ReadPosRankSum=0.702;SOR=0.223	GT:AD:DP:GQ:PL	0/1:19,6:25:99:104,0,448
HYBRID_SCAFFOLD_Super-Scaffold_3663|quiver|pilon	313636	.	T	TG	77	PASS	AC=2;AF=1.00;AN=2;DP=6;FS=0.000;MLEAC=2;MLEAF=1.00;MQ=60.00;QD=12.83;SOR=3.258	GT:AD:DP:GQ:PL	1/1:0,4:4:12:114,12,0
HYBRID_SCAFFOLD_Super-Scaffold_3663|quiver|pilon	344141	.	CGT	C	33.73	LowQD;LowQual	AC=1;AF=0.500;AN=2;BaseQRankSum=0.623;ClippingRankSum=-0.623;DP=27;FS=5.315;MLEAC=1;MLEAF=0.500;MQ=60.00;MQRankSum=0.396;QD=1.25;ReadPosRankSum=1.031;SOR=1.492	GT:AD:DP:GQ:PL	0/1:13,4:17:71:71,0,311
HYBRID_SCAFFOLD_Super-Scaffold_3663|quiver|pilon	354424	.	C	T	78.77	PASS	AC=1;AF=0.500;AN=2;BaseQRankSum=-1.453;ClippingRankSum=0.470;DP=10;FS=0.000;MLEAC=1;MLEAF=0.500;MQ=43.77;MQRankSum=-0.470;QD=7.88;ReadPosRankSum=0.676;SOR=0.693	GT:AD:DP:GQ:PL	0/1:5,5:10:99:107,0,128
HYBRID_SCAFFOLD_Super-Scaffold_3663|quiver|pilon	480271	.	T	TG	76	PASS	AC=2;AF=1.00;AN=2;DP=8;FS=0.000;MLEAC=2;MLEAF=1.00;MQ=60.00;QD=9.50;SOR=3.258	GT:AD:DP:GQ:PL	1/1:0,4:4:12:113,12,0
HYBRID_SCAFFOLD_Super-Scaffold_3663|quiver|pilon	590155	.	G	A	211.77	PASS	AC=1;AF=0.500;AN=2;BaseQRankSum=1.990;ClippingRankSum=0.459;DP=24;FS=7.491;MLEAC=1;MLEAF=0.500;MQ=55.95;MQRankSum=-3.950;QD=8.82;ReadPosRankSum=1.929;SOR=2.833	GT:AD:DP:GQ:PL	0/1:16,8:24:99:240,0,525
HYBRID_SCAFFOLD_Super-Scaffold_3663|quiver|pilon	656183	.	G	T	71.03	PASS	AC=2;AF=1.00;AN=2;DP=5;FS=0.000;MLEAC=2;MLEAF=1.00;MQ=60.00;QD=14.21;SOR=0.693	GT:AD:DP:GQ:PL	1/1:0,4:4:12:99,12,0
HYBRID_SCAFFOLD_Super-Scaffold_3663|quiver|pilon	656193	.	T	G	42.28	LowCoverage;LowQual	AC=2;AF=1.00;AN=2;DP=4;FS=0.000;MLEAC=2;MLEAF=1.00;MQ=60.00;QD=10.57;SOR=1.179	GT:AD:DP:GQ:PL	1/1:0,3:3:9:70,9,0
HYBRID_SCAFFOLD_Super-Scaffold_3663|quiver|pilon	666559	.	T	TC	58.25	LowCoverage	AC=2;AF=1.00;AN=2;DP=3;FS=0.000;MLEAC=2;MLEAF=1.00;MQ=60.00;QD=19.42;SOR=1.179	GT:AD:DP:GQ:PL	1/1:0,3:3:9:95,9,0
HYBRID_SCAFFOLD_Super-Scaffold_3663|quiver|pilon	729303	.	A	AC	85	PASS	AC=2;AF=1.00;AN=2;DP=5;FS=0.000;MLEAC=2;MLEAF=1.00;MQ=60.00;QD=17.00;SOR=1.609	GT:AD:DP:GQ:PL	1/1:0,4:4:12:122,12,0
HYBRID_SCAFFOLD_Super-Scaffold_3663|quiver|pilon	744076	.	ATG	A	204.73	PASS	AC=1;AF=0.500;AN=2;BaseQRankSum=-0.705;ClippingRankSum=0.450;DP=100;FS=1.431;MLEAC=1;MLEAF=0.500;MQ=59.89;MQRankSum=0.535;QD=2.05;ReadPosRankSum=0.044;SOR=0.892	GT:AD:DP:GQ:PL	0/1:50,13:63:99:242,0,1357
HYBRID_SCAFFOLD_Super-Scaffold_3663|quiver|pilon	787534	.	C	CA	67	PASS	AC=2;AF=1.00;AN=2;DP=5;FS=0.000;MLEAC=2;MLEAF=1.00;MQ=60.00;QD=13.40;SOR=0.693	GT:AD:DP:GQ:PL	1/1:0,4:4:12:104,12,0
HYBRID_SCAFFOLD_Super-Scaffold_3663|quiver|pilon	793246	.	CGT	C	154.77	PASS	AC=1;AF=0.500;AN=2;BaseQRankSum=0.546;ClippingRankSum=0.731;DP=32;FS=0.000;MLEAC=1;MLEAF=0.500;MQ=58.94;MQRankSum=1.386;QD=4.84;ReadPosRankSum=1.666;SOR=0.697	GT:AD:DP:GQ:PL	0/1:3,9:12:34:192,0,34
HYBRID_SCAFFOLD_Super-Scaffold_3663|quiver|pilon	813176	.	T	TG	56.25	LowCoverage	AC=2;AF=1.00;AN=2;DP=4;FS=0.000;MLEAC=2;MLEAF=1.00;MQ=60.00;QD=14.06;SOR=1.179	GT:AD:DP:GQ:PL	1/1:0,3:3:9:93,9,0
HYBRID_SCAFFOLD_Super-Scaffold_3663|quiver|pilon	879547	.	A	AAC	64.87	PASS	AC=1;AF=0.500;AN=2;BaseQRankSum=0.956;ClippingRankSum=-0.956;DP=28;FS=0.000;MLEAC=1;MLEAF=0.500;MQ=59.64;MQRankSum=0.322;QD=2.32;ReadPosRankSum=0.550;SOR=1.329	GT:AD:DP:GQ:PL	0/1:5,5:10:70:102,0,70
HYBRID_SCAFFOLD_Super-Scaffold_3663|quiver|pilon	958940	.	GTC	G	120.73	PASS	AC=1;AF=0.500;AN=2;BaseQRankSum=-0.336;ClippingRankSum=0.560;DP=34;FS=0.000;MLEAC=1;MLEAF=0.500;MQ=58.26;MQRankSum=0.485;QD=3.55;ReadPosRankSum=-0.951;SOR=0.892	GT:AD:DP:GQ:PL	0/1:14,7:21:99:158,0,337
HYBRID_SCAFFOLD_Super-Scaffold_3663|quiver|pilon	963964	.	A	AAC	135.73	PASS	AC=1;AF=0.500;AN=2;BaseQRankSum=0.386;ClippingRankSum=2.938;DP=25;FS=0.000;MLEAC=1;MLEAF=0.500;MQ=58.65;MQRankSum=-0.627;QD=5.43;ReadPosRankSum=-0.627;SOR=0.283	GT:AD:DP:GQ:PL	0/1:6,8:14:99:173,0,115
HYBRID_SCAFFOLD_Super-Scaffold_3663|quiver|pilon	964227	.	CCT	C	35.73	LowQD;LowQual	AC=1;AF=0.500;AN=2;BaseQRankSum=0.307;ClippingRankSum=-0.044;DP=36;FS=0.000;MLEAC=1;MLEAF=0.500;MQ=56.30;MQRankSum=1.623;QD=0.99;ReadPosRankSum=1.535;SOR=1.402	GT:AD:DP:GQ:PL	0/1:13,6:19:73:73,0,344
HYBRID_SCAFFOLD_Super-Scaffold_3663|quiver|pilon	974810	.	T	TG	90	LowCoverage	AC=2;AF=1.00;AN=2;DP=4;FS=0.000;MLEAC=2;MLEAF=1.00;MQ=60.00;QD=22.50;SOR=1.609	GT:AD:DP:GQ:PL	1/1:0,4:4:12:127,12,0
HYBRID_SCAFFOLD_Super-Scaffold_3663|quiver|pilon	978584	.	GCA	G	109.73	LowQD	AC=1;AF=0.500;AN=2;BaseQRankSum=0.669;ClippingRankSum=1.070;DP=111;FS=0.000;MLEAC=1;MLEAF=0.500;MQ=56.88;MQRankSum=-1.223;QD=0.99;ReadPosRankSum=1.091;SOR=0.511	GT:AD:DP:GQ:PL	0/1:49,11:60:99:147,0,1277
HYBRID_SCAFFOLD_Super-Scaffold_3663|quiver|pilon	1027130	.	ATG	A	53.73	LowQD	AC=1;AF=0.500;AN=2;BaseQRankSum=-0.340;ClippingRankSum=-1.020;DP=65;FS=0.000;MLEAC=1;MLEAF=0.500;MQ=59.74;MQRankSum=-0.227;QD=0.83;ReadPosRankSum=1.020;SOR=0.446	GT:AD:DP:GQ:PL	0/1:11,5:16:91:91,0,269
HYBRID_SCAFFOLD_Super-Scaffold_3663|quiver|pilon	1027766	.	GGT	G	57.73	LowQD	AC=1;AF=0.500;AN=2;BaseQRankSum=-1.212;ClippingRankSum=-0.327;DP=90;FS=3.622;MLEAC=1;MLEAF=0.500;MQ=59.79;MQRankSum=-0.390;QD=0.64;ReadPosRankSum=0.727;SOR=0.212	GT:AD:DP:GQ:PL	0/1:50,9:59:95:95,0,1420
HYBRID_SCAFFOLD_Super-Scaffold_3663|quiver|pilon	1067111	.	G	A	1119.77	PASS	AC=1;AF=0.500;AN=2;BaseQRankSum=0.295;ClippingRankSum=-1.556;DP=84;FS=6.026;MLEAC=1;MLEAF=0.500;MQ=57.19;MQRankSum=-0.768;QD=13.33;ReadPosRankSum=1.858;SOR=0.200	GT:AD:DP:GQ:PL	0/1:16,58:74:50:1148,0,50
HYBRID_SCAFFOLD_Super-Scaffold_3663|quiver|pilon	1116658	.	T	TC	49.25	LowQual	AC=2;AF=1.00;AN=2;DP=8;FS=0.000;MLEAC=2;MLEAF=1.00;MQ=60.00;QD=6.16;SOR=1.179	GT:AD:DP:GQ:PL	1/1:0,3:3:9:86,9,0
HYBRID_SCAFFOLD_Super-Scaffold_3663|quiver|pilon	1160519	.	C	CT	49.25	LowCoverage;LowQual	AC=2;AF=1.00;AN=2;DP=3;FS=0.000;MLEAC=2;MLEAF=1.00;MQ=60.00;QD=16.42;SOR=2.833	GT:AD:DP:GQ:PL	1/1:0,3:3:9:86,9,0
HYBRID_SCAFFOLD_Super-Scaffold_3663|quiver|pilon	1193532	.	C	A	264.77	PASS	AC=1;AF=0.500;AN=2;BaseQRankSum=1.403;ClippingRankSum=0.305;DP=33;FS=1.533;MLEAC=1;MLEAF=0.500;MQ=42.09;MQRankSum=-2.256;QD=8.02;ReadPosRankSum=1.850;SOR=1.112	GT:AD:DP:GQ:PL	0/1:22,10:32:99:293,0,745
HYBRID_SCAFFOLD_Super-Scaffold_3663|quiver|pilon	1193552	.	A	G	410.77	PASS	AC=1;AF=0.500;AN=2;BaseQRankSum=-1.395;ClippingRankSum=0.475;DP=37;FS=0.000;MLEAC=1;MLEAF=0.500;MQ=43.97;MQRankSum=-0.015;QD=11.10;ReadPosRankSum=-0.322;SOR=0.703	GT:AD:DP:GQ:PL	0/1:21,16:37:99:439,0,766
HYBRID_SCAFFOLD_Super-Scaffold_3663|quiver|pilon	1193563	.	C	T	395.77	PASS	AC=1;AF=0.500;AN=2;BaseQRankSum=-2.739;ClippingRankSum=-0.384;DP=41;FS=1.259;MLEAC=1;MLEAF=0.500;MQ=47.98;MQRankSum=-0.939;QD=9.65;ReadPosRankSum=0.807;SOR=0.394	GT:AD:DP:GQ:PL	0/1:24,17:41:99:424,0,874
HYBRID_SCAFFOLD_Super-Scaffold_3663|quiver|pilon	1193584	.	C	T	433.77	PASS	AC=1;AF=0.500;AN=2;BaseQRankSum=-2.105;ClippingRankSum=-0.775;DP=43;FS=6.514;MLEAC=1;MLEAF=0.500;MQ=51.58;MQRankSum=-0.948;QD=10.09;ReadPosRankSum=1.514;SOR=1.002	GT:AD:DP:GQ:PL	0/1:25,18:43:99:462,0,859
HYBRID_SCAFFOLD_Super-Scaffold_3663|quiver|pilon	1193621	.	T	C	347.77	PASS	AC=1;AF=0.500;AN=2;BaseQRankSum=-0.476;ClippingRankSum=-0.403;DP=44;FS=2.751;MLEAC=1;MLEAF=0.500;MQ=56.17;MQRankSum=-3.159;QD=7.90;ReadPosRankSum=0.915;SOR=1.206	GT:AD:DP:GQ:PL	0/1:28,16:44:99:376,0,886
HYBRID_SCAFFOLD_Super-Scaffold_3663|quiver|pilon	1226589	.	A	AG	116.80	PASS	AC=2;AF=1.00;AN=2;DP=9;FS=0.000;MLEAC=2;MLEAF=1.00;MQ=60.00;QD=12.98;SOR=1.329	GT:AD:DP:GQ:PL	1/1:0,6:6:18:154,18,0
HYBRID_SCAFFOLD_Super-Scaffold_3663|quiver|pilon	1237551	.	ATG	A	45.73	LowQual	AC=1;AF=0.500;AN=2;BaseQRankSum=0.354;ClippingRankSum=-2.192;DP=26;FS=2.363;MLEAC=1;MLEAF=0.500;MQ=59.36;MQRankSum=-0.495;QD=1.76;ReadPosRankSum=0.694;SOR=1.609	GT:AD:DP:GQ:PL	0/1:10,4:14:83:83,0,254
HYBRID_SCAFFOLD_Super-Scaffold_3663|quiver|pilon	1312899	.	GTC	G	89.73	PASS	AC=1;AF=0.500;AN=2;BaseQRankSum=-0.566;ClippingRankSum=1.359;DP=26;FS=2.060;MLEAC=1;MLEAF=0.500;MQ=59.00;MQRankSum=0.000;QD=3.45;ReadPosRankSum=1.041;SOR=1.236	GT:AD:DP:GQ:PL	0/1:11,5:16:99:127,0,317
HYBRID_SCAFFOLD_Super-Scaffold_3663|quiver|pilon	1313692	.	C	CT	43.25	LowQual	AC=2;AF=1.00;AN=2;DP=6;FS=0.000;MLEAC=2;MLEAF=1.00;MQ=56.82;QD=7.21;SOR=2.833	GT:AD:DP:GQ:PL	1/1:0,3:3:9:80,9,0
HYBRID_SCAFFOLD_Super-Scaffold_3663|quiver|pilon	1374632	.	T	TTTTTA	184.90	PASS	AC=2;AF=1.00;AN=2;DP=19;FS=0.000;MLEAC=2;MLEAF=1.00;MQ=60.57;QD=9.73;SOR=1.022	GT:AD:DP:GQ:PL	1/1:0,5:5:14:222,14,0
HYBRID_SCAFFOLD_Super-Scaffold_3663|quiver|pilon	1407643	.	GGT	G	32.73	LowQual	AC=1;AF=0.500;AN=2;BaseQRankSum=-0.406;ClippingRankSum=0.406;DP=19;FS=0.000;MLEAC=1;MLEAF=0.500;MQ=60.00;MQRankSum=-0.988;QD=1.72;ReadPosRankSum=-0.406;SOR=0.693	GT:AD:DP:GQ:PL	0/1:3,3:6:64:70,0,64
HYBRID_SCAFFOLD_Super-Scaffold_3663|quiver|pilon	1457960	.	G	GTCT	92.06	PASS	AC=2;AF=1.00;AN=2;DP=24;FS=0.000;MLEAC=2;MLEAF=1.00;MQ=58.75;QD=3.84;SOR=1.609	GT:AD:DP:GQ:PL	1/1:0,4:4:11:129,11,0
HYBRID_SCAFFOLD_Super-Scaffold_3663|quiver|pilon	1459529	.	A	AG	158.80	PASS	AC=2;AF=1.00;AN=2;DP=6;FS=0.000;MLEAC=2;MLEAF=1.00;MQ=58.38;QD=26.47;SOR=0.693	GT:AD:DP:GQ:PL	1/1:0,6:6:18:196,18,0
HYBRID_SCAFFOLD_Super-Scaffold_3663|quiver|pilon	1467160	.	TAC	T	61.73	LowQD	AC=1;AF=0.500;AN=2;BaseQRankSum=1.035;ClippingRankSum=-0.783;DP=110;FS=0.000;MLEAC=1;MLEAF=0.500;MQ=58.81;MQRankSum=0.404;QD=0.56;ReadPosRankSum=-0.152;SOR=0.848	GT:AD:DP:GQ:PL	0/1:52,9:61:99:99,0,1364
HYBRID_SCAFFOLD_Super-Scaffold_3663|quiver|pilon	1470810	.	T	C	57.77	LowQD	AC=1;AF=0.500;AN=2;BaseQRankSum=-1.340;ClippingRankSum=-0.664;DP=51;FS=7.497;MLEAC=1;MLEAF=0.500;MQ=57.61;MQRankSum=-1.715;QD=1.13;ReadPosRankSum=0.864;SOR=1.965	GT:AD:DP:GQ:PL	0/1:32,13:45:86:86,0,758
HYBRID_SCAFFOLD_Super-Scaffold_3663|quiver|pilon	1496819	.	CGT	C	70.73	PASS	AC=1;AF=0.500;AN=2;BaseQRankSum=0.429;ClippingRankSum=-0.184;DP=19;FS=0.000;MLEAC=1;MLEAF=0.500;MQ=59.12;MQRankSum=-0.306;QD=3.72;ReadPosRankSum=0.933;SOR=0.646	GT:AD:DP:GQ:PL	0/1:10,5:15:99:108,0,263
HYBRID_SCAFFOLD_Super-Scaffold_3663|quiver|pilon	1505631	.	A	AG	61.25	LowCoverage	AC=2;AF=1.00;AN=2;DP=3;FS=0.000;MLEAC=2;MLEAF=1.00;MQ=60.00;QD=20.42;SOR=1.179	GT:AD:DP:GQ:PL	1/1:0,3:3:9:98,9,0
HYBRID_SCAFFOLD_Super-Scaffold_3663|quiver|pilon	1518268	.	TAC	T	49.73	LowQual	AC=1;AF=0.500;AN=2;BaseQRankSum=-0.053;ClippingRankSum=-1.115;DP=32;FS=2.805;MLEAC=1;MLEAF=0.500;MQ=60.00;MQRankSum=1.434;QD=1.55;ReadPosRankSum=0.796;SOR=1.819	GT:AD:DP:GQ:PL	0/1:14,4:18:87:87,0,427
HYBRID_SCAFFOLD_Super-Scaffold_3663|quiver|pilon	1521495	.	AGT	A	56.73	PASS	AC=1;AF=0.500;AN=2;BaseQRankSum=0.729;ClippingRankSum=-1.159;DP=18;FS=0.000;MLEAC=1;MLEAF=0.500;MQ=60.00;MQRankSum=0.361;QD=3.15;ReadPosRankSum=0.421;SOR=1.179	GT:AD:DP:GQ:PL	0/1:5,4:9:94:94,0,119
HYBRID_SCAFFOLD_Super-Scaffold_3663|quiver|pilon	1522767	.	T	TAAAG	127	PASS	AC=2;AF=1.00;AN=2;DP=10;FS=0.000;MLEAC=2;MLEAF=1.00;MQ=48.91;QD=12.70;SOR=1.609	GT:AD:DP:GQ:PL	1/1:0,4:4:12:164,12,0
HYBRID_SCAFFOLD_Super-Scaffold_3663|quiver|pilon	1533170	.	CGT	C	193.73	PASS	AC=1;AF=0.500;AN=2;BaseQRankSum=0.965;ClippingRankSum=-0.546;DP=69;FS=5.005;MLEAC=1;MLEAF=0.500;MQ=59.16;MQRankSum=0.570;QD=2.81;ReadPosRankSum=0.238;SOR=0.223	GT:AD:DP:GQ:PL	0/1:37,12:49:99:231,0,1068
HYBRID_SCAFFOLD_Super-Scaffold_3663|quiver|pilon	1590102	.	C	A	47.77	LowQual	AC=1;AF=0.500;AN=2;BaseQRankSum=-0.550;ClippingRankSum=0.550;DP=7;FS=15.441;MLEAC=1;MLEAF=0.500;MQ=60.00;MQRankSum=-0.550;QD=6.82;ReadPosRankSum=-1.300;SOR=2.775	GT:AD:DP:GQ:PL	0/1:4,3:7:76:76,0,250
HYBRID_SCAFFOLD_Super-Scaffold_3663|quiver|pilon	1590107	.	C	A	47.77	LowQual	AC=1;AF=0.500;AN=2;BaseQRankSum=-1.221;ClippingRankSum=0.322;DP=8;FS=17.482;MLEAC=1;MLEAF=0.500;MQ=60.00;MQRankSum=0.322;QD=5.97;ReadPosRankSum=-1.221;SOR=2.774	GT:AD:DP:GQ:PL	0/1:5,3:8:76:76,0,250
HYBRID_SCAFFOLD_Super-Scaffold_3663|quiver|pilon	1622898	.	C	CT	41.25	LowQual	AC=2;AF=1.00;AN=2;DP=6;FS=0.000;MLEAC=2;MLEAF=1.00;MQ=60.00;QD=6.87;SOR=1.179	GT:AD:DP:GQ:PL	1/1:0,3:3:9:78,9,0
HYBRID_SCAFFOLD_Super-Scaffold_3668|quiver|pilon	1584	.	G	A	96.85	PASS	AC=2;AF=1.00;AN=2;DP=6;FS=0.000;MLEAC=2;MLEAF=1.00;MQ=47.61;QD=16.14;SOR=1.329	GT:AD:DP:GQ:PL	1/1:0,6:6:17:125,17,0
HYBRID_SCAFFOLD_Super-Scaffold_3668|quiver|pilon	21491	.	A	AAAT	47.70	LowCoverage;LowQual	AC=2;AF=1.00;AN=2;DP=4;FS=0.000;MLEAC=2;MLEAF=1.00;MQ=60.00;QD=11.93;SOR=2.303	GT:AD:DP:GQ:PL	1/1:0,2:2:6:84,6,0
HYBRID_SCAFFOLD_Super-Scaffold_3668|quiver|pilon	33240	.	T	C	70.77	PASS	AC=1;AF=0.500;AN=2;BaseQRankSum=1.300;ClippingRankSum=-0.937;DP=7;FS=3.680;MLEAC=1;MLEAF=0.500;MQ=37.51;MQRankSum=0.000;QD=10.11;ReadPosRankSum=1.300;SOR=0.086	GT:AD:DP:GQ:PL	0/1:4,3:7:99:99,0,118
HYBRID_SCAFFOLD_Super-Scaffold_3668|quiver|pilon	33295	.	G	C	37.74	LowCoverage;LowQual	AC=2;AF=1.00;AN=2;DP=2;FS=0.000;MLEAC=2;MLEAF=1.00;MQ=27.50;QD=18.87;SOR=2.303	GT:AD:DP:GQ:PL	1/1:0,2:2:6:65,6,0
HYBRID_SCAFFOLD_Super-Scaffold_3668|quiver|pilon	66504	.	A	ACT	153.74	PASS	AC=1;AF=0.500;AN=2;BaseQRankSum=0.370;ClippingRankSum=2.219;DP=23;FS=0.000;MLEAC=1;MLEAF=0.500;MQ=58.42;MQRankSum=-0.925;QD=6.68;ReadPosRankSum=-1.109;SOR=1.981	GT:AD:DP:GQ:PL	0/1:3,9:12:25:191,0,25
HYBRID_SCAFFOLD_Super-Scaffold_3668|quiver|pilon	108663	.	A	AT	79	PASS	AC=2;AF=1.00;AN=2;DP=5;FS=0.000;MLEAC=2;MLEAF=1.00;MQ=60.00;QD=15.80;SOR=1.609	GT:AD:DP:GQ:PL	1/1:0,4:4:12:116,12,0
HYBRID_SCAFFOLD_Super-Scaffold_3668|quiver|pilon	108688	.	G	GT	43.25	LowCoverage;LowQual	AC=2;AF=1.00;AN=2;DP=4;FS=0.000;MLEAC=2;MLEAF=1.00;MQ=60.00;QD=10.81;SOR=1.179	GT:AD:DP:GQ:PL	1/1:0,3:3:9:80,9,0
HYBRID_SCAFFOLD_Super-Scaffold_3668|quiver|pilon	124709	.	C	CT	47.25	LowCoverage;LowQual	AC=2;AF=1.00;AN=2;DP=3;FS=0.000;MLEAC=2;MLEAF=1.00;MQ=60.00;QD=15.75;SOR=2.833	GT:AD:DP:GQ:PL	1/1:0,3:3:9:84,9,0
HYBRID_SCAFFOLD_Super-Scaffold_3668|quiver|pilon	193514	.	T	C	45.77	LowQual	AC=1;AF=0.500;AN=2;BaseQRankSum=0.404;ClippingRankSum=-0.538;DP=16;FS=0.000;MLEAC=1;MLEAF=0.500;MQ=42.14;MQRankSum=-1.480;QD=2.86;ReadPosRankSum=1.076;SOR=0.260	GT:AD:DP:GQ:PL	0/1:13,3:16:74:74,0,477
HYBRID_SCAFFOLD_Super-Scaffold_3668|quiver|pilon	193584	.	C	T	46.77	LowQual	AC=1;AF=0.500;AN=2;BaseQRankSum=0.382;ClippingRankSum=-0.715;DP=11;FS=6.264;MLEAC=1;MLEAF=0.500;MQ=36.85;MQRankSum=-1.931;QD=4.25;ReadPosRankSum=1.708;SOR=2.833	GT:AD:DP:GQ:PL	0/1:8,3:11:75:75,0,257
HYBRID_SCAFFOLD_Super-Scaffold_3668|quiver|pilon	208173	.	C	CGGAA	499.73	PASS	AC=2;AF=1.00;AN=2;DP=18;FS=0.000;MLEAC=2;MLEAF=1.00;MQ=56.65;QD=27.76;SOR=2.670	GT:AD:DP:GQ:PL	1/1:0,12:12:36:537,36,0
HYBRID_SCAFFOLD_Super-Scaffold_3668|quiver|pilon	231123	.	A	AT	41.25	LowQual	AC=2;AF=1.00;AN=2;DP=5;FS=0.000;MLEAC=2;MLEAF=1.00;MQ=60.00;QD=8.25;SOR=2.833	GT:AD:DP:GQ:PL	1/1:0,3:3:9:78,9,0
HYBRID_SCAFFOLD_Super-Scaffold_3668|quiver|pilon	245251	.	C	A	49.77	LowCoverage;LowQual	AC=1;AF=0.500;AN=2;BaseQRankSum=0.000;ClippingRankSum=-1.026;DP=4;FS=0.000;MLEAC=1;MLEAF=0.500;MQ=26.00;MQRankSum=0.000;QD=12.44;ReadPosRankSum=1.026;SOR=0.693	GT:AD:DP:GQ:PL	0/1:2,2:4:78:78,0,104
HYBRID_SCAFFOLD_Super-Scaffold_3668|quiver|pilon	245257	.	T	A	49.77	LowCoverage;LowQual	AC=1;AF=0.500;AN=2;BaseQRankSum=0.000;ClippingRankSum=1.026;DP=4;FS=0.000;MLEAC=1;MLEAF=0.500;MQ=26.00;MQRankSum=0.000;QD=12.44;ReadPosRankSum=1.026;SOR=0.693	GT:AD:DP:GQ:PL	0/1:2,2:4:78:78,0,104
HYBRID_SCAFFOLD_Super-Scaffold_3668|quiver|pilon	245315	.	C	A	70.77	SnpCluster	AC=1;AF=0.500;AN=2;BaseQRankSum=-1.106;ClippingRankSum=0.715;DP=11;FS=0.000;MLEAC=1;MLEAF=0.500;MQ=32.57;MQRankSum=-0.382;QD=6.43;ReadPosRankSum=-0.382;SOR=0.346	GT:AD:DP:GQ:PL	0/1:8,3:11:99:99,0,369
HYBRID_SCAFFOLD_Super-Scaffold_3668|quiver|pilon	245322	.	T	G	52.77	SnpCluster	AC=1;AF=0.500;AN=2;BaseQRankSum=0.404;ClippingRankSum=0.135;DP=16;FS=0.000;MLEAC=1;MLEAF=0.500;MQ=34.95;MQRankSum=-1.211;QD=3.30;ReadPosRankSum=0.807;SOR=0.446	GT:AD:DP:GQ:PL	0/1:13,3:16:81:81,0,617
HYBRID_SCAFFOLD_Super-Scaffold_3668|quiver|pilon	245325	.	T	A	52.77	SnpCluster	AC=1;AF=0.500;AN=2;BaseQRankSum=0.000;ClippingRankSum=0.711;DP=18;FS=0.000;MLEAC=1;MLEAF=0.500;MQ=35.61;MQRankSum=-1.422;QD=2.93;ReadPosRankSum=0.829;SOR=0.330	GT:AD:DP:GQ:PL	0/1:15,3:18:81:81,0,617
HYBRID_SCAFFOLD_Super-Scaffold_3668|quiver|pilon	245345	.	G	A	102.77	PASS	AC=1;AF=0.500;AN=2;BaseQRankSum=0.882;ClippingRankSum=0.700;DP=26;FS=0.000;MLEAC=1;MLEAF=0.500;MQ=36.71;MQRankSum=-2.039;QD=3.95;ReadPosRankSum=-0.335;SOR=0.473	GT:AD:DP:GQ:PL	0/1:20,6:26:99:131,0,593
HYBRID_SCAFFOLD_Super-Scaffold_3668|quiver|pilon	245366	.	AG	A	170.73	PASS	AC=1;AF=0.500;AN=2;BaseQRankSum=-3.117;ClippingRankSum=0.999;DP=26;FS=1.721;MLEAC=1;MLEAF=0.500;MQ=37.33;MQRankSum=2.572;QD=6.57;ReadPosRankSum=0.393;SOR=0.374	GT:AD:DP:GQ:PL	0/1:18,7:25:99:208,0,652
HYBRID_SCAFFOLD_Super-Scaffold_3668|quiver|pilon	245382	.	C	T	95.77	PASS	AC=1;AF=0.500;AN=2;BaseQRankSum=-3.171;ClippingRankSum=-0.112;DP=21;FS=0.000;MLEAC=1;MLEAF=0.500;MQ=38.36;MQRankSum=2.574;QD=4.56;ReadPosRankSum=-0.336;SOR=0.446	GT:AD:DP:GQ:PL	0/1:14,7:21:99:124,0,428
HYBRID_SCAFFOLD_Super-Scaffold_3668|quiver|pilon	246116	.	C	A	30.77	LowQual	AC=1;AF=0.500;AN=2;BaseQRankSum=-0.358;ClippingRankSum=0.358;DP=5;FS=0.000;MLEAC=1;MLEAF=0.500;MQ=26.50;MQRankSum=1.231;QD=6.15;ReadPosRankSum=0.358;SOR=0.446	GT:AD:DP:GQ:PL	0/1:3,2:5:59:59,0,65
HYBRID_SCAFFOLD_Super-Scaffold_3668|quiver|pilon	246143	.	G	A	36.84	LowCoverage;LowQual	AC=1;AF=0.500;AN=2;BaseQRankSum=-0.736;ClippingRankSum=-0.736;DP=3;FS=0.000;MLEAC=1;MLEAF=0.500;MQ=29.10;MQRankSum=0.736;QD=12.28;ReadPosRankSum=0.736;SOR=1.179	GT:AD:DP:GQ:PL	0/1:1,2:3:18:65,0,18
HYBRID_SCAFFOLD_Super-Scaffold_3668|quiver|pilon	247194	.	A	C	73.77	PASS	AC=1;AF=0.500;AN=2;BaseQRankSum=1.537;ClippingRankSum=0.406;DP=6;FS=0.000;MLEAC=1;MLEAF=0.500;MQ=32.01;MQRankSum=0.406;QD=12.29;ReadPosRankSum=1.537;SOR=0.693	GT:AD:DP:GQ:PL	0/1:3,3:6:84:102,0,84
HYBRID_SCAFFOLD_Super-Scaffold_3668|quiver|pilon	247219	.	A	G	64.77	PASS	AC=1;AF=0.500;AN=2;BaseQRankSum=0.248;ClippingRankSum=-0.248;DP=9;FS=0.000;MLEAC=1;MLEAF=0.500;MQ=28.66;MQRankSum=0.573;QD=7.20;ReadPosRankSum=2.054;SOR=0.283	GT:AD:DP:GQ:PL	0/1:6,3:9:93:93,0,158
HYBRID_SCAFFOLD_Super-Scaffold_3668|quiver|pilon	428033	.	C	CA	57	PASS	AC=2;AF=1.00;AN=2;DP=6;FS=0.000;MLEAC=2;MLEAF=1.00;MQ=60.00;QD=9.50;SOR=1.609	GT:AD:DP:GQ:PL	1/1:0,4:4:12:94,12,0
HYBRID_SCAFFOLD_Super-Scaffold_3668|quiver|pilon	439670	.	T	G	55.77	PASS	AC=1;AF=0.500;AN=2;BaseQRankSum=0.597;ClippingRankSum=-0.380;DP=18;FS=9.249;MLEAC=1;MLEAF=0.500;MQ=49.47;MQRankSum=-2.549;QD=3.10;ReadPosRankSum=-0.054;SOR=2.225	GT:AD:DP:GQ:PL	0/1:10,6:16:84:84,0,187
HYBRID_SCAFFOLD_Super-Scaffold_3668|quiver|pilon	465953	.	C	CTTCT	98.25	PASS	AC=2;AF=1.00;AN=2;DP=7;FS=0.000;MLEAC=2;MLEAF=1.00;MQ=55.13;QD=14.04;SOR=2.833	GT:AD:DP:GQ:PL	1/1:0,3:3:9:135,9,0
HYBRID_SCAFFOLD_Super-Scaffold_3668|quiver|pilon	502626	.	TAC	T	53.73	PASS	AC=1;AF=0.500;AN=2;BaseQRankSum=-0.336;ClippingRankSum=0.851;DP=15;FS=0.000;MLEAC=1;MLEAF=0.500;MQ=59.56;MQRankSum=-0.851;QD=3.58;ReadPosRankSum=0.103;SOR=0.693	GT:AD:DP:GQ:PL	0/1:5,5:10:91:91,0,101
HYBRID_SCAFFOLD_Super-Scaffold_3668|quiver|pilon	580524	.	A	T	59.77	PASS	AC=1;AF=0.500;AN=2;BaseQRankSum=-3.137;ClippingRankSum=-1.201;DP=24;FS=2.114;MLEAC=1;MLEAF=0.500;MQ=39.71;MQRankSum=-1.278;QD=2.49;ReadPosRankSum=-1.356;SOR=0.283	GT:AD:DP:GQ:PL	0/1:20,4:24:88:88,0,1049
HYBRID_SCAFFOLD_Super-Scaffold_3668|quiver|pilon	580545	.	C	T	85.77	PASS	AC=1;AF=0.500;AN=2;BaseQRankSum=-0.940;ClippingRankSum=-1.120;DP=21;FS=0.000;MLEAC=1;MLEAF=0.500;MQ=38.78;MQRankSum=-0.582;QD=4.08;ReadPosRankSum=-0.493;SOR=0.616	GT:AD:DP:GQ:PL	0/1:17,4:21:99:114,0,989
HYBRID_SCAFFOLD_Super-Scaffold_3668|quiver|pilon	580564	.	C	T	49.77	LowQual	AC=1;AF=0.500;AN=2;BaseQRankSum=-1.066;ClippingRankSum=0.237;DP=18;FS=2.823;MLEAC=1;MLEAF=0.500;MQ=38.58;MQRankSum=-1.066;QD=2.76;ReadPosRankSum=2.014;SOR=1.751	GT:AD:DP:GQ:PL	0/1:15,3:18:78:78,0,841
HYBRID_SCAFFOLD_Super-Scaffold_3668|quiver|pilon	580583	.	C	G	58.77	PASS	AC=1;AF=0.500;AN=2;BaseQRankSum=-0.217;ClippingRankSum=-0.217;DP=15;FS=2.963;MLEAC=1;MLEAF=0.500;MQ=38.29;MQRankSum=-1.083;QD=3.92;ReadPosRankSum=0.650;SOR=2.303	GT:AD:DP:GQ:PL	0/1:12,3:15:87:87,0,560
HYBRID_SCAFFOLD_Super-Scaffold_3668|quiver|pilon	580590	.	A	G	58.77	PASS	AC=1;AF=0.500;AN=2;BaseQRankSum=0.794;ClippingRankSum=-0.072;DP=15;FS=6.410;MLEAC=1;MLEAF=0.500;MQ=38.14;MQRankSum=0.505;QD=3.92;ReadPosRankSum=0.505;SOR=2.833	GT:AD:DP:GQ:PL	0/1:12,3:15:87:87,0,529
HYBRID_SCAFFOLD_Super-Scaffold_3668|quiver|pilon	658238	.	CA	C	400.73	PASS	AC=2;AF=1.00;AN=2;DP=16;FS=0.000;MLEAC=2;MLEAF=1.00;MQ=60.00;QD=25.05;SOR=1.329	GT:AD:DP:GQ:PL	1/1:0,14:14:42:438,42,0
HYBRID_SCAFFOLD_Super-Scaffold_3668|quiver|pilon	658537	.	AC	A	393.73	PASS	AC=2;AF=1.00;AN=2;DP=16;FS=0.000;MLEAC=2;MLEAF=1.00;MQ=60.00;QD=24.61;SOR=2.448	GT:AD:DP:GQ:PL	1/1:0,15:15:45:431,45,0
HYBRID_SCAFFOLD_Super-Scaffold_3668|quiver|pilon	685417	.	T	TA	76	LowCoverage	AC=2;AF=1.00;AN=2;DP=4;FS=0.000;MLEAC=2;MLEAF=1.00;MQ=60.00;QD=19.00;SOR=3.258	GT:AD:DP:GQ:PL	1/1:0,4:4:12:113,12,0
HYBRID_SCAFFOLD_Super-Scaffold_3668|quiver|pilon	720968	.	GC	G	605.73	PASS	AC=2;AF=1.00;AN=2;DP=22;FS=0.000;MLEAC=2;MLEAF=1.00;MQ=60.00;QD=27.53;SOR=0.914	GT:AD:DP:GQ:PL	1/1:0,18:18:54:643,54,0
HYBRID_SCAFFOLD_Super-Scaffold_3668|quiver|pilon	740519	.	T	TG	36.87	LowQual	AC=1;AF=0.500;AN=2;BaseQRankSum=-0.727;ClippingRankSum=0.727;DP=5;FS=0.000;MLEAC=1;MLEAF=0.500;MQ=60.00;MQRankSum=0.727;QD=7.37;ReadPosRankSum=-0.727;SOR=0.446	GT:AD:DP:GQ:PL	0/1:1,3:4:15:74,0,15
HYBRID_SCAFFOLD_Super-Scaffold_3668|quiver|pilon	755504	.	C	CA	41.25	LowCoverage;LowQual	AC=2;AF=1.00;AN=2;DP=4;FS=0.000;MLEAC=2;MLEAF=1.00;MQ=60.00;QD=10.31;SOR=1.179	GT:AD:DP:GQ:PL	1/1:0,3:3:9:78,9,0
HYBRID_SCAFFOLD_Super-Scaffold_3668|quiver|pilon	805990	.	G	GT	131.80	PASS	AC=2;AF=1.00;AN=2;DP=6;FS=0.000;MLEAC=2;MLEAF=1.00;MQ=60.00;QD=21.97;SOR=1.329	GT:AD:DP:GQ:PL	1/1:0,6:6:18:169,18,0
HYBRID_SCAFFOLD_Super-Scaffold_3668|quiver|pilon	813716	.	AAC	A	45.73	LowQD;LowQual	AC=1;AF=0.500;AN=2;BaseQRankSum=0.470;ClippingRankSum=-0.862;DP=35;FS=0.000;MLEAC=1;MLEAF=0.500;MQ=59.04;MQRankSum=-0.157;QD=1.31;ReadPosRankSum=-0.972;SOR=0.368	GT:AD:DP:GQ:PL	0/1:17,5:22:83:83,0,382
HYBRID_SCAFFOLD_Super-Scaffold_3668|quiver|pilon	813765	.	TAC	T	92.73	PASS	AC=1;AF=0.500;AN=2;BaseQRankSum=-0.259;ClippingRankSum=1.902;DP=56;FS=0.000;MLEAC=1;MLEAF=0.500;MQ=58.19;MQRankSum=-0.015;QD=1.66;ReadPosRankSum=0.380;SOR=0.784	GT:AD:DP:GQ:PL	0/1:36,8:44:99:130,0,1089
HYBRID_SCAFFOLD_Super-Scaffold_3668|quiver|pilon	836730	.	T	TC	50.25	LowCoverage	AC=2;AF=1.00;AN=2;DP=3;FS=0.000;MLEAC=2;MLEAF=1.00;MQ=54.92;QD=16.75;SOR=2.833	GT:AD:DP:GQ:PL	1/1:0,3:3:9:87,9,0
HYBRID_SCAFFOLD_Super-Scaffold_3668|quiver|pilon	871681	.	GCA	G	61.73	LowQD	AC=1;AF=0.500;AN=2;BaseQRankSum=-0.759;ClippingRankSum=-0.564;DP=48;FS=4.901;MLEAC=1;MLEAF=0.500;MQ=60.00;MQRankSum=-0.409;QD=1.29;ReadPosRankSum=-0.661;SOR=0.113	GT:AD:DP:GQ:PL	0/1:33,6:39:99:99,0,1063
HYBRID_SCAFFOLD_Super-Scaffold_3668|quiver|pilon	926399	.	GAGAA	G	132.84	PASS	AC=2;AF=1.00;AN=2;DP=13;FS=0.000;MLEAC=2;MLEAF=1.00;MQ=59.00;QD=10.22;SOR=1.022	GT:AD:DP:GQ:PL	1/1:0,5:5:16:170,16,0
HYBRID_SCAFFOLD_Super-Scaffold_3668|quiver|pilon	939502	.	T	TG	132.80	PASS	AC=2;AF=1.00;AN=2;DP=9;FS=0.000;MLEAC=2;MLEAF=1.00;MQ=60.00;QD=14.76;SOR=2.303	GT:AD:DP:GQ:PL	1/1:0,6:6:18:170,18,0
HYBRID_SCAFFOLD_Super-Scaffold_3668|quiver|pilon	951857	.	T	C	121.77	PASS	AC=1;AF=0.500;AN=2;BaseQRankSum=-0.597;ClippingRankSum=0.163;DP=16;FS=14.564;MLEAC=1;MLEAF=0.500;MQ=42.51;MQRankSum=-2.115;QD=7.61;ReadPosRankSum=0.488;SOR=2.209	GT:AD:DP:GQ:PL	0/1:10,6:16:99:150,0,333
HYBRID_SCAFFOLD_Super-Scaffold_3668|quiver|pilon	951875	.	T	C	111.77	PASS	AC=1;AF=0.500;AN=2;BaseQRankSum=-1.031;ClippingRankSum=0.387;DP=11;FS=6.154;MLEAC=1;MLEAF=0.500;MQ=37.37;MQRankSum=-1.186;QD=10.16;ReadPosRankSum=-0.143;SOR=0.636	GT:AD:DP:GQ:PL	0/1:6,5:11:99:140,0,204
HYBRID_SCAFFOLD_Super-Scaffold_3668|quiver|pilon	951904	.	C	T	96.77	PASS	AC=1;AF=0.500;AN=2;BaseQRankSum=0.421;ClippingRankSum=0.922;DP=8;FS=0.000;MLEAC=1;MLEAF=0.500;MQ=35.65;MQRankSum=-0.922;QD=12.10;ReadPosRankSum=1.638;SOR=0.693	GT:AD:DP:GQ:PL	0/1:4,4:8:99:125,0,128
HYBRID_SCAFFOLD_Super-Scaffold_3668|quiver|pilon	1102069	.	T	C	77.77	PASS	AC=1;AF=0.500;AN=2;BaseQRankSum=1.118;ClippingRankSum=1.264;DP=34;FS=1.884;MLEAC=1;MLEAF=0.500;MQ=41.10;MQRankSum=0.097;QD=2.29;ReadPosRankSum=-0.097;SOR=0.899	GT:AD:DP:GQ:PL	0/1:29,5:34:99:106,0,922
HYBRID_SCAFFOLD_Super-Scaffold_3668|quiver|pilon	1102163	.	G	T	40.77	LowQual	AC=1;AF=0.500;AN=2;BaseQRankSum=0.953;ClippingRankSum=-0.318;DP=20;FS=6.767;MLEAC=1;MLEAF=0.500;MQ=34.10;MQRankSum=2.223;QD=2.04;ReadPosRankSum=0.741;SOR=2.805	GT:AD:DP:GQ:PL	0/1:17,3:20:69:69,0,519
HYBRID_SCAFFOLD_Super-Scaffold_3668|quiver|pilon	1134358	.	A	AG	77	PASS	AC=2;AF=1.00;AN=2;DP=6;FS=0.000;MLEAC=2;MLEAF=1.00;MQ=60.00;QD=12.83;SOR=1.609	GT:AD:DP:GQ:PL	1/1:0,4:4:12:114,12,0
HYBRID_SCAFFOLD_Super-Scaffold_3668|quiver|pilon	1145517	.	TGG	T	30.79	LowCoverage;LowQual	AC=1;AF=0.500;AN=2;BaseQRankSum=-0.736;ClippingRankSum=0.736;DP=4;FS=0.000;MLEAC=1;MLEAF=0.500;MQ=60.00;MQRankSum=0.736;QD=7.70;SOR=0.223	GT:AD:DP:GQ:PL	0/1:1,2:3:19:68,0,19
HYBRID_SCAFFOLD_Super-Scaffold_3685|quiver|pilon	18063	.	A	G	41.77	LowQual	AC=1;AF=0.500;AN=2;BaseQRankSum=-0.283;ClippingRankSum=-1.981;DP=18;FS=9.187;MLEAC=1;MLEAF=0.500;MQ=53.78;MQRankSum=-2.548;QD=2.32;ReadPosRankSum=1.868;SOR=0.023	GT:AD:DP:GQ:PL	0/1:13,4:17:70:70,0,503
HYBRID_SCAFFOLD_Super-Scaffold_3685|quiver|pilon	18076	.	A	G	103.77	PASS	AC=1;AF=0.500;AN=2;BaseQRankSum=-0.979;ClippingRankSum=-0.979;DP=16;FS=2.515;MLEAC=1;MLEAF=0.500;MQ=51.84;MQRankSum=-2.285;QD=6.49;ReadPosRankSum=1.240;SOR=0.180	GT:AD:DP:GQ:PL	0/1:11,4:15:99:132,0,744
HYBRID_SCAFFOLD_Super-Scaffold_3685|quiver|pilon	18080	.	A	T	100.77	PASS	AC=1;AF=0.500;AN=2;BaseQRankSum=-0.849;ClippingRankSum=-0.170;DP=18;FS=2.336;MLEAC=1;MLEAF=0.500;MQ=52.75;MQRankSum=-2.321;QD=5.60;ReadPosRankSum=2.208;SOR=0.223	GT:AD:DP:GQ:PL	0/1:13,4:17:99:129,0,785
HYBRID_SCAFFOLD_Super-Scaffold_3685|quiver|pilon	147987	.	T	TG	103.87	PASS	AC=2;AF=1.00;AN=2;DP=6;FS=0.000;MLEAC=2;MLEAF=1.00;MQ=60.00;QD=17.31;SOR=1.981	GT:AD:DP:GQ:PL	1/1:0,5:5:15:141,15,0
HYBRID_SCAFFOLD_Super-Scaffold_3685|quiver|pilon	236086	.	ATG	A	41.73	LowQD;LowQual	AC=1;AF=0.500;AN=2;BaseQRankSum=-0.308;ClippingRankSum=0.140;DP=49;FS=1.720;MLEAC=1;MLEAF=0.500;MQ=58.60;MQRankSum=-0.924;QD=0.85;ReadPosRankSum=0.379;SOR=1.095	GT:AD:DP:GQ:PL	0/1:22,6:28:79:79,0,513
HYBRID_SCAFFOLD_Super-Scaffold_3685|quiver|pilon	243906	.	GTA	G	43.73	LowQual	AC=1;AF=0.500;AN=2;BaseQRankSum=-1.479;ClippingRankSum=0.000;DP=13;FS=0.000;MLEAC=1;MLEAF=0.500;MQ=60.00;MQRankSum=0.370;QD=3.36;ReadPosRankSum=0.000;SOR=1.080	GT:AD:DP:GQ:PL	0/1:9,3:12:81:81,0,313
HYBRID_SCAFFOLD_Super-Scaffold_3685|quiver|pilon	259582	.	T	TC	61.25	LowCoverage	AC=2;AF=1.00;AN=2;DP=3;FS=0.000;MLEAC=2;MLEAF=1.00;MQ=47.61;QD=20.42;SOR=2.833	GT:AD:DP:GQ:PL	1/1:0,3:3:9:98,9,0
HYBRID_SCAFFOLD_Super-Scaffold_3685|quiver|pilon	305873	.	T	TG	50.25	PASS	AC=2;AF=1.00;AN=2;DP=6;FS=0.000;MLEAC=2;MLEAF=1.00;MQ=60.00;QD=8.37;SOR=1.179	GT:AD:DP:GQ:PL	1/1:0,3:3:9:87,9,0
HYBRID_SCAFFOLD_Super-Scaffold_3686|quiver|pilon	23654	.	T	C	73.77	PASS	AC=1;AF=0.500;AN=2;BaseQRankSum=-0.936;ClippingRankSum=1.452;DP=27;FS=7.144;MLEAC=1;MLEAF=0.500;MQ=56.63;MQRankSum=0.097;QD=2.73;ReadPosRankSum=0.290;SOR=1.781	GT:AD:DP:GQ:PL	0/1:15,8:23:99:102,0,306
HYBRID_SCAFFOLD_Super-Scaffold_3686|quiver|pilon	150174	.	A	AAAG	73.25	PASS	AC=2;AF=1.00;AN=2;DP=10;FS=0.000;MLEAC=2;MLEAF=1.00;MQ=58.31;QD=7.32;SOR=1.179	GT:AD:DP:GQ:PL	1/1:0,3:3:9:110,9,0
HYBRID_SCAFFOLD_Super-Scaffold_3686|quiver|pilon	160803	.	A	AT	33.71	LowCoverage;LowQual	AC=2;AF=1.00;AN=2;DP=2;FS=0.000;MLEAC=2;MLEAF=1.00;MQ=40.00;QD=16.85;SOR=0.693	GT:AD:DP:GQ:PL	1/1:0,2:2:6:70,6,0
HYBRID_SCAFFOLD_Super-Scaffold_3686|quiver|pilon	162721	.	T	TC	85	PASS	AC=2;AF=1.00;AN=2;DP=5;FS=0.000;MLEAC=2;MLEAF=1.00;MQ=62.13;QD=17.00;SOR=1.609	GT:AD:DP:GQ:PL	1/1:0,4:4:12:122,12,0
HYBRID_SCAFFOLD_Super-Scaffold_3686|quiver|pilon	264372	.	G	A	77.28	LowCoverage	AC=2;AF=1.00;AN=2;DP=3;FS=0.000;MLEAC=2;MLEAF=1.00;MQ=31.34;QD=25.76;SOR=2.833	GT:AD:DP:GQ:PL	1/1:0,3:3:9:105,9,0
HYBRID_SCAFFOLD_Super-Scaffold_3686|quiver|pilon	280781	.	T	TG	88.25	PASS	AC=1;AF=0.500;AN=2;BaseQRankSum=0.736;ClippingRankSum=0.736;DP=9;FS=0.000;MLEAC=1;MLEAF=0.500;MQ=60.00;MQRankSum=0.736;QD=9.81;ReadPosRankSum=0.736;SOR=0.368	GT:AD:DP:GQ:PL	0/1:1,5:6:9:125,0,9
HYBRID_SCAFFOLD_Super-Scaffold_3700|quiver|pilon	8918	.	G	A	51.77	PASS	AC=1;AF=0.500;AN=2;BaseQRankSum=1.251;ClippingRankSum=-0.092;DP=30;FS=5.721;MLEAC=1;MLEAF=0.500;MQ=41.04;MQRankSum=-0.702;QD=1.73;ReadPosRankSum=0.519;SOR=2.712	GT:AD:DP:GQ:PL	0/1:26,4:30:80:80,0,969
HYBRID_SCAFFOLD_Super-Scaffold_3700|quiver|pilon	8950	.	G	C	64.77	PASS	AC=1;AF=0.500;AN=2;BaseQRankSum=0.411;ClippingRankSum=-1.360;DP=29;FS=5.722;MLEAC=1;MLEAF=0.500;MQ=39.91;MQRankSum=0.348;QD=2.23;ReadPosRankSum=-0.095;SOR=2.833	GT:AD:DP:GQ:PL	0/1:25,4:29:93:93,0,1038
HYBRID_SCAFFOLD_Super-Scaffold_3700|quiver|pilon	8951	.	G	A	64.77	PASS	AC=1;AF=0.500;AN=2;BaseQRankSum=-0.411;ClippingRankSum=-1.676;DP=29;FS=5.722;MLEAC=1;MLEAF=0.500;MQ=39.91;MQRankSum=-0.538;QD=2.23;ReadPosRankSum=-0.221;SOR=2.833	GT:AD:DP:GQ:PL	0/1:25,4:29:93:93,0,1038
HYBRID_SCAFFOLD_Super-Scaffold_3700|quiver|pilon	9029	.	A	G	52.77	PASS	AC=1;AF=0.500;AN=2;BaseQRankSum=2.730;ClippingRankSum=-0.689;DP=33;FS=5.666;MLEAC=1;MLEAF=0.500;MQ=40.34;MQRankSum=-0.524;QD=1.60;ReadPosRankSum=1.020;SOR=2.642	GT:AD:DP:GQ:PL	0/1:29,4:33:81:81,0,1203
HYBRID_SCAFFOLD_Super-Scaffold_3700|quiver|pilon	9033	.	G	C	52.77	PASS	AC=1;AF=0.500;AN=2;BaseQRankSum=0.541;ClippingRankSum=-0.313;DP=32;FS=5.673;MLEAC=1;MLEAF=0.500;MQ=40.35;MQRankSum=-0.199;QD=1.65;ReadPosRankSum=1.282;SOR=2.749	GT:AD:DP:GQ:PL	0/1:28,4:32:81:81,0,1203
HYBRID_SCAFFOLD_Super-Scaffold_3700|quiver|pilon	21964	.	A	AG	87	LowCoverage	AC=2;AF=1.00;AN=2;DP=4;FS=0.000;MLEAC=2;MLEAF=1.00;MQ=60.00;QD=21.75;SOR=1.609	GT:AD:DP:GQ:PL	1/1:0,4:4:12:124,12,0
HYBRID_SCAFFOLD_Super-Scaffold_3700|quiver|pilon	73841	.	T	TG	54.25	PASS	AC=2;AF=1.00;AN=2;DP=6;FS=0.000;MLEAC=2;MLEAF=1.00;MQ=60.00;QD=9.04;SOR=1.179	GT:AD:DP:GQ:PL	1/1:0,3:3:9:91,9,0
HYBRID_SCAFFOLD_Super-Scaffold_3700|quiver|pilon	79774	.	C	CA	86.82	PASS	AC=2;AF=1.00;AN=2;DP=9;FS=0.000;MLEAC=2;MLEAF=1.00;MQ=58.04;QD=9.65;SOR=0.693	GT:AD:DP:GQ:PL	1/1:0,6:6:17:124,17,0
HYBRID_SCAFFOLD_Super-Scaffold_3700|quiver|pilon	89541	.	C	CT	75	PASS	AC=2;AF=1.00;AN=2;DP=6;FS=0.000;MLEAC=2;MLEAF=1.00;MQ=59.35;QD=12.50;SOR=0.693	GT:AD:DP:GQ:PL	1/1:0,4:4:12:112,12,0
HYBRID_SCAFFOLD_Super-Scaffold_3700|quiver|pilon	105369	.	A	G	67.77	PASS	AC=1;AF=0.500;AN=2;BaseQRankSum=-0.423;ClippingRankSum=0.423;DP=13;FS=3.041;MLEAC=1;MLEAF=0.500;MQ=51.08;MQRankSum=-2.620;QD=5.21;ReadPosRankSum=1.099;SOR=2.215	GT:AD:DP:GQ:PL	0/1:10,3:13:96:96,0,650
HYBRID_SCAFFOLD_Super-Scaffold_3700|quiver|pilon	105386	.	G	A	61.77	PASS	AC=1;AF=0.500;AN=2;BaseQRankSum=-0.254;ClippingRankSum=0.085;DP=13;FS=7.160;MLEAC=1;MLEAF=0.500;MQ=51.08;MQRankSum=-1.775;QD=4.75;ReadPosRankSum=0.592;SOR=2.804	GT:AD:DP:GQ:PL	0/1:10,3:13:90:90,0,726
HYBRID_SCAFFOLD_Super-Scaffold_3700|quiver|pilon	131400	.	T	TC	61.25	PASS	AC=2;AF=1.00;AN=2;DP=5;FS=0.000;MLEAC=2;MLEAF=1.00;MQ=60.00;QD=12.25;SOR=1.179	GT:AD:DP:GQ:PL	1/1:0,3:3:9:98,9,0
HYBRID_SCAFFOLD_Super-Scaffold_3700|quiver|pilon	165606	.	A	G	121.77	PASS	AC=1;AF=0.500;AN=2;BaseQRankSum=1.641;ClippingRankSum=-0.417;DP=37;FS=5.905;MLEAC=1;MLEAF=0.500;MQ=58.04;MQRankSum=-2.866;QD=3.29;ReadPosRankSum=1.252;SOR=2.419	GT:AD:DP:GQ:PL	0/1:34,3:37:99:150,0,5460
HYBRID_SCAFFOLD_Super-Scaffold_3700|quiver|pilon	165627	.	C	A	124.77	PASS	AC=1;AF=0.500;AN=2;BaseQRankSum=-3.062;ClippingRankSum=0.380;DP=38;FS=0.000;MLEAC=1;MLEAF=0.500;MQ=56.11;MQRankSum=-3.863;QD=3.28;ReadPosRankSum=0.500;SOR=0.484	GT:AD:DP:GQ:PL	0/1:32,6:38:99:153,0,4977
HYBRID_SCAFFOLD_Super-Scaffold_3700|quiver|pilon	165652	.	C	T	139.77	PASS	AC=1;AF=0.500;AN=2;BaseQRankSum=-3.637;ClippingRankSum=1.333;DP=34;FS=1.725;MLEAC=1;MLEAF=0.500;MQ=55.63;MQRankSum=-3.817;QD=4.11;ReadPosRankSum=-1.784;SOR=0.368	GT:AD:DP:GQ:PL	0/1:28,6:34:99:168,0,4115
HYBRID_SCAFFOLD_Super-Scaffold_3700|quiver|pilon	220500	.	T	TC	75	PASS	AC=2;AF=1.00;AN=2;DP=7;FS=0.000;MLEAC=2;MLEAF=1.00;MQ=60.00;QD=10.71;SOR=1.609	GT:AD:DP:GQ:PL	1/1:0,4:4:12:112,12,0
HYBRID_SCAFFOLD_Super-Scaffold_3700|quiver|pilon	292629	.	CCTTT	C	336.74	PASS	AC=2;AF=1.00;AN=2;DP=22;FS=0.000;MLEAC=2;MLEAF=1.00;MQ=53.25;QD=15.31;SOR=3.056	GT:AD:DP:GQ:PL	1/1:0,9:9:28:374,28,0
HYBRID_SCAFFOLD_Super-Scaffold_3700|quiver|pilon	438728	.	C	CT	105.87	PASS	AC=2;AF=1.00;AN=2;DP=9;FS=0.000;MLEAC=2;MLEAF=1.00;MQ=60.00;QD=11.76;SOR=1.981	GT:AD:DP:GQ:PL	1/1:0,5:5:15:143,15,0
HYBRID_SCAFFOLD_Super-Scaffold_3700|quiver|pilon	471267	.	A	AT	62	PASS	AC=2;AF=1.00;AN=2;DP=8;FS=0.000;MLEAC=2;MLEAF=1.00;MQ=60.00;QD=7.75;SOR=0.693	GT:AD:DP:GQ:PL	1/1:0,4:4:12:99,12,0
HYBRID_SCAFFOLD_Super-Scaffold_3700|quiver|pilon	488007	.	GAC	G	159.73	PASS	AC=1;AF=0.500;AN=2;BaseQRankSum=0.331;ClippingRankSum=-0.636;DP=32;FS=3.876;MLEAC=1;MLEAF=0.500;MQ=60.00;MQRankSum=0.839;QD=4.99;ReadPosRankSum=-0.737;SOR=1.004	GT:AD:DP:GQ:PL	0/1:20,8:28:99:197,0,602
HYBRID_SCAFFOLD_Super-Scaffold_3700|quiver|pilon	561436	.	A	AG	45.25	LowQual	AC=2;AF=1.00;AN=2;DP=8;FS=0.000;MLEAC=2;MLEAF=1.00;MQ=60.00;QD=5.66;SOR=0.693	GT:AD:DP:GQ:PL	1/1:0,2:2:9:82,9,0
HYBRID_SCAFFOLD_Super-Scaffold_3700|quiver|pilon	563952	.	TAC	T	88.73	LowQD	AC=1;AF=0.500;AN=2;BaseQRankSum=-1.227;ClippingRankSum=0.087;DP=109;FS=1.294;MLEAC=1;MLEAF=0.500;MQ=60.00;MQRankSum=-1.402;QD=0.81;ReadPosRankSum=0.727;SOR=0.959	GT:AD:DP:GQ:PL	0/1:84,11:95:99:126,0,2663
HYBRID_SCAFFOLD_Super-Scaffold_3700|quiver|pilon	612513	.	G	GT	96.87	PASS	AC=2;AF=1.00;AN=2;DP=8;FS=0.000;MLEAC=2;MLEAF=1.00;MQ=60.00;QD=12.11;SOR=1.981	GT:AD:DP:GQ:PL	1/1:0,5:5:15:134,15,0
HYBRID_SCAFFOLD_Super-Scaffold_3700|quiver|pilon	614808	.	A	AAG	198.80	PASS	AC=2;AF=1.00;AN=2;DP=8;FS=0.000;MLEAC=2;MLEAF=1.00;MQ=47.34;QD=24.85;SOR=2.303	GT:AD:DP:GQ:PL	1/1:0,6:6:18:236,18,0
HYBRID_SCAFFOLD_Super-Scaffold_3700|quiver|pilon	635077	.	A	ATAG	610.73	PASS	AC=1;AF=0.500;AN=2;BaseQRankSum=1.278;ClippingRankSum=-0.194;DP=55;FS=2.246;MLEAC=1;MLEAF=0.500;MQ=60.20;MQRankSum=-0.271;QD=11.10;ReadPosRankSum=0.271;SOR=0.223	GT:AD:DP:GQ:PL	0/1:4,20:24:55:648,0,55
HYBRID_SCAFFOLD_Super-Scaffold_3700|quiver|pilon	636269	.	AGT	A	65.73	LowQD	AC=1;AF=0.500;AN=2;BaseQRankSum=-0.554;ClippingRankSum=-0.087;DP=45;FS=2.021;MLEAC=1;MLEAF=0.500;MQ=59.14;MQRankSum=0.204;QD=1.46;ReadPosRankSum=1.304;SOR=1.552	GT:AD:DP:GQ:PL	0/1:21,6:27:99:103,0,570
HYBRID_SCAFFOLD_Super-Scaffold_3700|quiver|pilon	639052	.	A	AT	57.25	PASS	AC=2;AF=1.00;AN=2;DP=8;FS=0.000;MLEAC=2;MLEAF=1.00;MQ=58.34;QD=7.16;SOR=2.833	GT:AD:DP:GQ:PL	1/1:0,3:3:9:94,9,0
HYBRID_SCAFFOLD_Super-Scaffold_3700|quiver|pilon	748459	.	A	AC	36.82	LowQual	AC=1;AF=0.500;AN=2;BaseQRankSum=0.727;ClippingRankSum=-0.727;DP=6;FS=0.000;MLEAC=1;MLEAF=0.500;MQ=60.00;MQRankSum=0.727;QD=6.14;ReadPosRankSum=0.727;SOR=0.446	GT:AD:DP:GQ:PL	0/1:1,3:4:17:74,0,17
HYBRID_SCAFFOLD_Super-Scaffold_3700|quiver|pilon	757924	.	AAGC	A	98.25	PASS	AC=2;AF=1.00;AN=2;DP=7;FS=0.000;MLEAC=2;MLEAF=1.00;MQ=53.69;QD=14.04;SOR=2.833	GT:AD:DP:GQ:PL	1/1:0,3:3:9:135,9,0
HYBRID_SCAFFOLD_Super-Scaffold_3700|quiver|pilon	762901	.	C	CT	43.25	LowCoverage;LowQual	AC=2;AF=1.00;AN=2;DP=3;FS=0.000;MLEAC=2;MLEAF=1.00;MQ=60.00;QD=14.42;SOR=1.179	GT:AD:DP:GQ:PL	1/1:0,3:3:9:80,9,0
HYBRID_SCAFFOLD_Super-Scaffold_3700|quiver|pilon	782863	.	C	CCCTT	231.80	PASS	AC=2;AF=1.00;AN=2;DP=17;FS=0.000;MLEAC=2;MLEAF=1.00;MQ=59.12;QD=13.64;SOR=2.303	GT:AD:DP:GQ:PL	1/1:0,6:6:18:269,18,0
HYBRID_SCAFFOLD_Super-Scaffold_3700|quiver|pilon	927769	.	AGT	A	45.73	LowQual	AC=1;AF=0.500;AN=2;BaseQRankSum=1.159;ClippingRankSum=-0.361;DP=29;FS=7.782;MLEAC=1;MLEAF=0.500;MQ=59.01;MQRankSum=0.361;QD=1.58;ReadPosRankSum=0.684;SOR=3.611	GT:AD:DP:GQ:PL	0/1:4,5:9:69:83,0,69
HYBRID_SCAFFOLD_Super-Scaffold_3700|quiver|pilon	933241	.	G	GA	76	LowCoverage	AC=2;AF=1.00;AN=2;DP=4;FS=0.000;MLEAC=2;MLEAF=1.00;MQ=60.00;QD=19.00;SOR=1.609	GT:AD:DP:GQ:PL	1/1:0,4:4:12:113,12,0
HYBRID_SCAFFOLD_Super-Scaffold_3700|quiver|pilon	933813	.	GCAA	G	49.73	LowQual	AC=1;AF=0.500;AN=2;BaseQRankSum=0.794;ClippingRankSum=-1.660;DP=21;FS=2.447;MLEAC=1;MLEAF=0.500;MQ=60.00;MQRankSum=0.361;QD=2.37;ReadPosRankSum=-0.467;SOR=1.034	GT:AD:DP:GQ:PL	0/1:12,3:15:87:87,0,455
HYBRID_SCAFFOLD_Super-Scaffold_3700|quiver|pilon	944050	.	AAC	A	45.73	LowQD;LowQual	AC=1;AF=0.500;AN=2;BaseQRankSum=0.156;ClippingRankSum=-0.363;DP=56;FS=0.000;MLEAC=1;MLEAF=0.500;MQ=59.70;MQRankSum=0.986;QD=0.82;ReadPosRankSum=-1.423;SOR=0.634	GT:AD:DP:GQ:PL	0/1:27,7:34:83:83,0,638
HYBRID_SCAFFOLD_Super-Scaffold_3700|quiver|pilon	979751	.	AAC	A	90.73	PASS	AC=1;AF=0.500;AN=2;BaseQRankSum=-1.668;ClippingRankSum=0.851;DP=17;FS=2.341;MLEAC=1;MLEAF=0.500;MQ=59.41;MQRankSum=-1.268;QD=5.34;ReadPosRankSum=-1.668;SOR=0.250	GT:AD:DP:GQ:PL	0/1:5,5:10:99:128,0,124
HYBRID_SCAFFOLD_Super-Scaffold_3700|quiver|pilon	982684	.	C	CCTTT	96.37	PASS	AC=2;AF=1.00;AN=2;DP=21;FS=0.000;MLEAC=2;MLEAF=1.00;MQ=55.51;QD=4.59;SOR=1.179	GT:AD:DP:GQ:PL	1/1:0,3:3:8:133,8,0
HYBRID_SCAFFOLD_Super-Scaffold_3700|quiver|pilon	987100	.	CTCTA	C	110.73	PASS	AC=1;AF=0.500;AN=2;BaseQRankSum=0.597;ClippingRankSum=-0.678;DP=22;FS=0.000;MLEAC=1;MLEAF=0.500;MQ=53.20;MQRankSum=1.246;QD=5.03;ReadPosRankSum=-2.228;SOR=0.693	GT:AD:DP:GQ:PL	0/1:7,4:11:99:148,0,295
HYBRID_SCAFFOLD_Super-Scaffold_3700|quiver|pilon	1021183	.	A	AGAAG	616.73	PASS	AC=2;AF=1.00;AN=2;DP=43;FS=0.000;MLEAC=2;MLEAF=1.00;MQ=59.52;QD=14.34;SOR=2.448	GT:AD:DP:GQ:PL	1/1:0,15:15:46:654,46,0
HYBRID_SCAFFOLD_Super-Scaffold_3700|quiver|pilon	1022326	.	A	G	35.77	LowQD;LowQual	AC=1;AF=0.500;AN=2;BaseQRankSum=-3.247;ClippingRankSum=-0.446;DP=36;FS=0.000;MLEAC=1;MLEAF=0.500;MQ=49.01;MQRankSum=-1.889;QD=0.99;ReadPosRankSum=0.064;SOR=0.473	GT:AD:DP:GQ:PL	0/1:30,6:36:64:64,0,1056
HYBRID_SCAFFOLD_Super-Scaffold_3700|quiver|pilon	1033067	.	A	T	50.77	PASS	AC=1;AF=0.500;AN=2;BaseQRankSum=0.482;ClippingRankSum=-0.111;DP=26;FS=9.048;MLEAC=1;MLEAF=0.500;MQ=56.80;MQRankSum=-3.150;QD=1.95;ReadPosRankSum=-1.075;SOR=3.091	GT:AD:DP:GQ:PL	0/1:21,4:25:79:79,0,717
HYBRID_SCAFFOLD_Super-Scaffold_3700|quiver|pilon	1092401	.	C	CT	49.25	LowCoverage;LowQual	AC=2;AF=1.00;AN=2;DP=4;FS=0.000;MLEAC=2;MLEAF=1.00;MQ=60.00;QD=12.31;SOR=2.833	GT:AD:DP:GQ:PL	1/1:0,3:3:9:86,9,0
HYBRID_SCAFFOLD_Super-Scaffold_3700|quiver|pilon	1094367	.	T	TC	85	PASS	AC=2;AF=1.00;AN=2;DP=6;FS=0.000;MLEAC=2;MLEAF=1.00;MQ=60.00;QD=14.17;SOR=0.693	GT:AD:DP:GQ:PL	1/1:0,4:4:12:122,12,0
HYBRID_SCAFFOLD_Super-Scaffold_3700|quiver|pilon	1128324	.	A	G	186.77	PASS	AC=1;AF=0.500;AN=2;BaseQRankSum=-2.124;ClippingRankSum=-1.384;DP=38;FS=1.421;MLEAC=1;MLEAF=0.500;MQ=47.20;MQRankSum=-0.354;QD=4.91;ReadPosRankSum=-0.193;SOR=1.172	GT:AD:DP:GQ:PL	0/1:27,11:38:99:215,0,851
HYBRID_SCAFFOLD_Super-Scaffold_3700|quiver|pilon	1128526	.	G	A	33.77	LowQual	AC=1;AF=0.500;AN=2;BaseQRankSum=0.118;ClippingRankSum=-0.474;DP=18;FS=2.884;MLEAC=1;MLEAF=0.500;MQ=37.02;MQRankSum=-1.540;QD=1.88;ReadPosRankSum=-0.711;SOR=2.179	GT:AD:DP:GQ:PL	0/1:15,3:18:62:62,0,561
HYBRID_SCAFFOLD_Super-Scaffold_3700|quiver|pilon	1128799	.	C	A	31.77	LowQual	AC=1;AF=0.500;AN=2;BaseQRankSum=1.957;ClippingRankSum=-0.839;DP=19;FS=2.350;MLEAC=1;MLEAF=0.500;MQ=48.68;MQRankSum=-2.292;QD=1.67;ReadPosRankSum=-0.727;SOR=1.061	GT:AD:DP:GQ:PL	0/1:16,3:19:60:60,0,500
HYBRID_SCAFFOLD_Super-Scaffold_3700|quiver|pilon	1153673	.	GTA	G	47.73	LowQual	AC=1;AF=0.500;AN=2;BaseQRankSum=1.386;ClippingRankSum=0.296;DP=18;FS=7.782;MLEAC=1;MLEAF=0.500;MQ=60.00;MQRankSum=0.296;QD=2.65;ReadPosRankSum=-0.895;SOR=2.788	GT:AD:DP:GQ:PL	0/1:7,3:10:85:85,0,234
HYBRID_SCAFFOLD_Super-Scaffold_3700|quiver|pilon	1237372	.	A	AG	90	PASS	AC=2;AF=1.00;AN=2;DP=5;FS=0.000;MLEAC=2;MLEAF=1.00;MQ=60.00;QD=18.00;SOR=0.693	GT:AD:DP:GQ:PL	1/1:0,4:4:12:127,12,0
HYBRID_SCAFFOLD_Super-Scaffold_3700|quiver|pilon	1246694	.	A	AC	116.25	PASS	AC=1;AF=0.500;AN=2;BaseQRankSum=0.742;ClippingRankSum=0.742;DP=11;FS=3.680;MLEAC=1;MLEAF=0.500;MQ=60.00;MQRankSum=-0.742;QD=10.57;ReadPosRankSum=-0.742;SOR=1.108	GT:AD:DP:GQ:PL	0/1:1,6:7:9:153,0,9
HYBRID_SCAFFOLD_Super-Scaffold_3700|quiver|pilon	1249238	.	T	TG	50.25	LowCoverage	AC=2;AF=1.00;AN=2;DP=4;FS=0.000;MLEAC=2;MLEAF=1.00;MQ=40.00;QD=12.56;SOR=2.833	GT:AD:DP:GQ:PL	1/1:0,3:3:9:87,9,0
HYBRID_SCAFFOLD_Super-Scaffold_3700|quiver|pilon	1269421	.	G	GT	120.87	PASS	AC=2;AF=1.00;AN=2;DP=7;FS=0.000;MLEAC=2;MLEAF=1.00;MQ=60.00;QD=17.27;SOR=3.611	GT:AD:DP:GQ:PL	1/1:0,5:5:15:158,15,0
HYBRID_SCAFFOLD_Super-Scaffold_3700|quiver|pilon	1282218	.	A	AC	90	LowCoverage	AC=2;AF=1.00;AN=2;DP=4;FS=0.000;MLEAC=2;MLEAF=1.00;MQ=60.00;QD=22.50;SOR=3.258	GT:AD:DP:GQ:PL	1/1:0,4:4:12:127,12,0
HYBRID_SCAFFOLD_Super-Scaffold_3700|quiver|pilon	1285907	.	C	G	39.77	LowQD;LowQual	AC=1;AF=0.500;AN=2;BaseQRankSum=0.491;ClippingRankSum=-0.087;DP=29;FS=2.062;MLEAC=1;MLEAF=0.500;MQ=45.59;MQRankSum=-1.068;QD=1.37;ReadPosRankSum=0.953;SOR=1.473	GT:AD:DP:GQ:PL	0/1:24,5:29:68:68,0,676
HYBRID_SCAFFOLD_Super-Scaffold_3700|quiver|pilon	1285920	.	G	A	44.77	LowQual	AC=1;AF=0.500;AN=2;BaseQRankSum=-1.158;ClippingRankSum=1.211;DP=29;FS=1.862;MLEAC=1;MLEAF=0.500;MQ=44.56;MQRankSum=-0.834;QD=1.54;ReadPosRankSum=1.965;SOR=1.289	GT:AD:DP:GQ:PL	0/1:23,6:29:73:73,0,661
HYBRID_SCAFFOLD_Super-Scaffold_3700|quiver|pilon	1287894	.	G	GAGA	98	PASS	AC=2;AF=1.00;AN=2;DP=9;FS=0.000;MLEAC=2;MLEAF=1.00;MQ=53.57;QD=10.89;SOR=0.693	GT:AD:DP:GQ:PL	1/1:0,4:4:12:135,12,0
HYBRID_SCAFFOLD_Super-Scaffold_3700|quiver|pilon	1354081	.	GCA	G	42.73	LowQD;LowQual	AC=1;AF=0.500;AN=2;BaseQRankSum=-1.752;ClippingRankSum=-1.965;DP=33;FS=0.000;MLEAC=1;MLEAF=0.500;MQ=60.00;MQRankSum=-0.584;QD=1.29;ReadPosRankSum=0.372;SOR=0.473	GT:AD:DP:GQ:PL	0/1:14,4:18:80:80,0,408
HYBRID_SCAFFOLD_Super-Scaffold_3700|quiver|pilon	1365761	.	T	TC	58.25	LowCoverage	AC=2;AF=1.00;AN=2;DP=4;FS=0.000;MLEAC=2;MLEAF=1.00;MQ=60.00;QD=14.56;SOR=1.179	GT:AD:DP:GQ:PL	1/1:0,3:3:9:95,9,0
HYBRID_SCAFFOLD_Super-Scaffold_3700|quiver|pilon	1382820	.	TCTA	T	82.14	PASS	AC=2;AF=1.00;AN=2;DP=14;FS=0.000;MLEAC=2;MLEAF=1.00;MQ=59.59;QD=5.87;SOR=2.833	GT:AD:DP:GQ:PL	1/1:0,3:3:10:119,10,0
HYBRID_SCAFFOLD_Super-Scaffold_3700|quiver|pilon	1384292	.	T	TG	36.73	LowQual	AC=1;AF=0.500;AN=2;BaseQRankSum=1.380;ClippingRankSum=-1.380;DP=7;FS=4.771;MLEAC=1;MLEAF=0.500;MQ=60.00;MQRankSum=-0.720;QD=5.25;ReadPosRankSum=1.380;SOR=3.258	GT:AD:DP:GQ:PL	0/1:2,4:6:40:74,0,40
HYBRID_SCAFFOLD_Super-Scaffold_3700|quiver|pilon	1420864	.	G	GT	69	PASS	AC=2;AF=1.00;AN=2;DP=8;FS=0.000;MLEAC=2;MLEAF=1.00;MQ=60.00;QD=8.62;SOR=1.609	GT:AD:DP:GQ:PL	1/1:0,4:4:12:106,12,0
HYBRID_SCAFFOLD_Super-Scaffold_3700|quiver|pilon	1429023	.	GAC	G	35.73	LowQD;LowQual	AC=1;AF=0.500;AN=2;BaseQRankSum=1.239;ClippingRankSum=1.239;DP=24;FS=0.000;MLEAC=1;MLEAF=0.500;MQ=58.58;MQRankSum=-0.289;QD=1.49;ReadPosRankSum=-1.932;SOR=0.551	GT:AD:DP:GQ:PL	0/1:8,4:12:73:73,0,190
HYBRID_SCAFFOLD_Super-Scaffold_3700|quiver|pilon	1496769	.	T	TA	91.87	PASS	AC=2;AF=1.00;AN=2;DP=7;FS=0.000;MLEAC=2;MLEAF=1.00;MQ=60.00;QD=13.12;SOR=1.022	GT:AD:DP:GQ:PL	1/1:0,5:5:15:129,15,0
HYBRID_SCAFFOLD_Super-Scaffold_3700|quiver|pilon	1659825	.	T	TG	54.25	PASS	AC=2;AF=1.00;AN=2;DP=5;FS=0.000;MLEAC=2;MLEAF=1.00;MQ=60.00;QD=10.85;SOR=1.179	GT:AD:DP:GQ:PL	1/1:0,3:3:9:91,9,0
HYBRID_SCAFFOLD_Super-Scaffold_3700|quiver|pilon	1690409	.	TTC	T	43.73	LowQual	AC=1;AF=0.500;AN=2;BaseQRankSum=0.365;ClippingRankSum=-0.365;DP=15;FS=3.310;MLEAC=1;MLEAF=0.500;MQ=60.00;MQRankSum=0.633;QD=2.92;ReadPosRankSum=-0.421;SOR=2.303	GT:AD:DP:GQ:PL	0/1:6,4:10:81:81,0,98
HYBRID_SCAFFOLD_Super-Scaffold_3700|quiver|pilon	1756375	.	TTTTC	T	143.94	PASS	AC=2;AF=1.00;AN=2;DP=13;FS=0.000;MLEAC=2;MLEAF=1.00;MQ=54.63;QD=11.07;SOR=1.609	GT:AD:DP:GQ:PL	1/1:0,4:4:13:181,13,0
HYBRID_SCAFFOLD_Super-Scaffold_3700|quiver|pilon	1821379	.	T	TA	52	PASS	AC=2;AF=1.00;AN=2;DP=7;FS=0.000;MLEAC=2;MLEAF=1.00;MQ=60.00;QD=7.43;SOR=1.609	GT:AD:DP:GQ:PL	1/1:0,4:4:12:89,12,0
HYBRID_SCAFFOLD_Super-Scaffold_3700|quiver|pilon	1838138	.	CGT	C	134.73	PASS	AC=1;AF=0.500;AN=2;BaseQRankSum=-0.876;ClippingRankSum=-0.345;DP=34;FS=1.576;MLEAC=1;MLEAF=0.500;MQ=60.00;MQRankSum=1.089;QD=3.96;ReadPosRankSum=0.583;SOR=1.051	GT:AD:DP:GQ:PL	0/1:19,8:27:99:172,0,495
HYBRID_SCAFFOLD_Super-Scaffold_3700|quiver|pilon	1856575	.	CGT	C	127.73	PASS	AC=1;AF=0.500;AN=2;BaseQRankSum=1.835;ClippingRankSum=-0.536;DP=29;FS=0.000;MLEAC=1;MLEAF=0.500;MQ=59.77;MQRankSum=0.536;QD=4.40;ReadPosRankSum=-0.382;SOR=1.609	GT:AD:DP:GQ:PL	0/1:4,8:12:33:165,0,33
HYBRID_SCAFFOLD_Super-Scaffold_3700|quiver|pilon	1987439	.	A	AG	34.84	LowCoverage;LowQual	AC=1;AF=0.500;AN=2;BaseQRankSum=0.727;ClippingRankSum=0.727;DP=4;FS=0.000;MLEAC=1;MLEAF=0.500;MQ=60.00;MQRankSum=-0.727;QD=8.71;ReadPosRankSum=0.727;SOR=0.916	GT:AD:DP:GQ:PL	0/1:1,3:4:16:72,0,16
HYBRID_SCAFFOLD_Super-Scaffold_3700|quiver|pilon	2013322	.	CCA	C	79.73	PASS	AC=1;AF=0.500;AN=2;BaseQRankSum=-0.113;ClippingRankSum=-0.113;DP=33;FS=5.119;MLEAC=1;MLEAF=0.500;MQ=60.00;MQRankSum=-0.566;QD=2.42;ReadPosRankSum=0.793;SOR=1.944	GT:AD:DP:GQ:PL	0/1:11,5:16:99:117,0,296
HYBRID_SCAFFOLD_Super-Scaffold_3700|quiver|pilon	2068524	.	A	AC	47.25	LowQual	AC=2;AF=1.00;AN=2;DP=5;FS=0.000;MLEAC=2;MLEAF=1.00;MQ=60.00;QD=9.45;SOR=2.833	GT:AD:DP:GQ:PL	1/1:0,3:3:9:84,9,0
HYBRID_SCAFFOLD_Super-Scaffold_3700|quiver|pilon	2074321	.	G	GC	42.73	LowQual	AC=1;AF=0.500;AN=2;BaseQRankSum=1.537;ClippingRankSum=-1.537;DP=7;FS=3.979;MLEAC=1;MLEAF=0.500;MQ=37.39;MQRankSum=-0.406;QD=6.10;ReadPosRankSum=-0.406;SOR=2.800	GT:AD:DP:GQ:PL	0/1:3,3:6:80:80,0,80
HYBRID_SCAFFOLD_Super-Scaffold_3700|quiver|pilon	2074399	.	A	T	94.77	PASS	AC=1;AF=0.500;AN=2;BaseQRankSum=0.365;ClippingRankSum=0.365;DP=10;FS=0.000;MLEAC=1;MLEAF=0.500;MQ=36.68;MQRankSum=0.365;QD=9.48;ReadPosRankSum=-1.568;SOR=1.329	GT:AD:DP:GQ:PL	0/1:6,4:10:99:123,0,191
HYBRID_SCAFFOLD_Super-Scaffold_3700|quiver|pilon	2074500	.	G	T	122.77	PASS	AC=1;AF=0.500;AN=2;BaseQRankSum=-0.937;ClippingRankSum=-0.550;DP=7;FS=0.000;MLEAC=1;MLEAF=0.500;MQ=38.72;MQRankSum=0.550;QD=17.54;ReadPosRankSum=0.550;SOR=0.941	GT:AD:DP:GQ:PL	0/1:3,4:7:99:151,0,109
HYBRID_SCAFFOLD_Super-Scaffold_3700|quiver|pilon	2078586	.	C	T	34.77	LowQual	AC=1;AF=0.500;AN=2;BaseQRankSum=1.001;ClippingRankSum=0.573;DP=11;FS=3.332;MLEAC=1;MLEAF=0.500;MQ=58.62;MQRankSum=0.248;QD=3.16;ReadPosRankSum=0.248;SOR=2.833	GT:AD:DP:GQ:PL	0/1:6,3:9:63:63,0,74
HYBRID_SCAFFOLD_Super-Scaffold_3700|quiver|pilon	2097711	.	C	CG	90	PASS	AC=2;AF=1.00;AN=2;DP=5;FS=0.000;MLEAC=2;MLEAF=1.00;MQ=59.61;QD=18.00;SOR=0.693	GT:AD:DP:GQ:PL	1/1:0,4:4:12:127,12,0
HYBRID_SCAFFOLD_Super-Scaffold_3700|quiver|pilon	2120795	.	GCA	G	80.73	LowQD	AC=1;AF=0.500;AN=2;BaseQRankSum=-0.151;ClippingRankSum=0.272;DP=56;FS=3.909;MLEAC=1;MLEAF=0.500;MQ=59.02;MQRankSum=-0.272;QD=1.44;ReadPosRankSum=1.967;SOR=1.609	GT:AD:DP:GQ:PL	0/1:28,7:35:99:118,0,738
HYBRID_SCAFFOLD_Super-Scaffold_3700|quiver|pilon	2167687	.	G	GA	43.25	LowQual	AC=2;AF=1.00;AN=2;DP=7;FS=0.000;MLEAC=2;MLEAF=1.00;MQ=58.80;QD=6.18;SOR=2.833	GT:AD:DP:GQ:PL	1/1:0,3:3:9:80,9,0
HYBRID_SCAFFOLD_Super-Scaffold_3700|quiver|pilon	2180473	.	ATTTC	A	218.79	PASS	AC=2;AF=1.00;AN=2;DP=19;FS=0.000;MLEAC=2;MLEAF=1.00;MQ=60.16;QD=11.52;SOR=0.693	GT:AD:DP:GQ:PL	1/1:0,6:6:19:256,19,0
HYBRID_SCAFFOLD_Super-Scaffold_3700|quiver|pilon	2218356	.	ATG	A	36.73	LowQual	AC=1;AF=0.500;AN=2;BaseQRankSum=-1.203;ClippingRankSum=-0.248;DP=16;FS=2.808;MLEAC=1;MLEAF=0.500;MQ=60.00;MQRankSum=0.573;QD=2.30;ReadPosRankSum=-1.203;SOR=0.959	GT:AD:DP:GQ:PL	0/1:6,3:9:74:74,0,174
HYBRID_SCAFFOLD_Super-Scaffold_3700|quiver|pilon	2244572	.	T	TC	85	PASS	AC=2;AF=1.00;AN=2;DP=5;FS=0.000;MLEAC=2;MLEAF=1.00;MQ=60.00;QD=17.00;SOR=1.609	GT:AD:DP:GQ:PL	1/1:0,4:4:12:122,12,0
HYBRID_SCAFFOLD_Super-Scaffold_3700|quiver|pilon	2299584	.	G	GATTT	121.73	PASS	AC=1;AF=0.500;AN=2;BaseQRankSum=-1.754;ClippingRankSum=-0.937;DP=10;FS=8.451;MLEAC=1;MLEAF=0.500;MQ=60.00;MQRankSum=-0.550;QD=12.17;ReadPosRankSum=1.300;SOR=1.402	GT:AD:DP:GQ:PL	0/1:3,4:7:99:159,0,142
HYBRID_SCAFFOLD_Super-Scaffold_3700|quiver|pilon	2317716	.	A	AG	61.25	LowCoverage	AC=2;AF=1.00;AN=2;DP=4;FS=0.000;MLEAC=2;MLEAF=1.00;MQ=60.00;QD=15.31;SOR=1.179	GT:AD:DP:GQ:PL	1/1:0,3:3:9:98,9,0
HYBRID_SCAFFOLD_Super-Scaffold_3700|quiver|pilon	2370776	.	CA	C	440.73	PASS	AC=2;AF=1.00;AN=2;DP=19;FS=0.000;MLEAC=2;MLEAF=1.00;MQ=59.16;QD=23.20;SOR=1.473	GT:AD:DP:GQ:PL	1/1:0,15:15:45:478,45,0
HYBRID_SCAFFOLD_Super-Scaffold_3700|quiver|pilon	2450084	.	CTG	C	74	PASS	AC=2;AF=1.00;AN=2;DP=9;FS=0.000;MLEAC=2;MLEAF=1.00;MQ=58.72;QD=8.22;SOR=1.609	GT:AD:DP:GQ:PL	1/1:0,4:4:12:111,12,0
HYBRID_SCAFFOLD_Super-Scaffold_3700|quiver|pilon	2469809	.	A	T	91.77	PASS	AC=1;AF=0.500;AN=2;BaseQRankSum=0.898;ClippingRankSum=-1.937;DP=20;FS=6.043;MLEAC=1;MLEAF=0.500;MQ=56.49;MQRankSum=-3.071;QD=4.59;ReadPosRankSum=1.181;SOR=2.833	GT:AD:DP:GQ:PL	0/1:16,4:20:99:120,0,631
HYBRID_SCAFFOLD_Super-Scaffold_3700|quiver|pilon	2469813	.	T	G	139.77	PASS	AC=1;AF=0.500;AN=2;BaseQRankSum=1.302;ClippingRankSum=0.283;DP=17;FS=6.245;MLEAC=1;MLEAF=0.500;MQ=55.85;MQRankSum=-3.001;QD=8.22;ReadPosRankSum=0.396;SOR=3.003	GT:AD:DP:GQ:PL	0/1:13,4:17:99:168,0,572
HYBRID_SCAFFOLD_Super-Scaffold_3700|quiver|pilon	2469837	.	C	T	166.77	PASS	AC=1;AF=0.500;AN=2;BaseQRankSum=-1.752;ClippingRankSum=0.708;DP=23;FS=0.000;MLEAC=1;MLEAF=0.500;MQ=57.46;MQRankSum=-3.391;QD=7.25;ReadPosRankSum=0.634;SOR=1.034	GT:AD:DP:GQ:PL	0/1:18,5:23:99:195,0,780
HYBRID_SCAFFOLD_Super-Scaffold_3700|quiver|pilon	2469845	.	C	T	287.77	PASS	AC=1;AF=0.500;AN=2;BaseQRankSum=-1.518;ClippingRankSum=0.584;DP=21;FS=0.000;MLEAC=1;MLEAF=0.500;MQ=57.02;MQRankSum=-3.542;QD=13.70;ReadPosRankSum=-0.740;SOR=0.602	GT:AD:DP:GQ:PL	0/1:15,6:21:99:316,0,674
HYBRID_SCAFFOLD_Super-Scaffold_3700|quiver|pilon	2469864	.	G	A	284.77	PASS	AC=1;AF=0.500;AN=2;BaseQRankSum=-2.910;ClippingRankSum=0.485;DP=29;FS=6.622;MLEAC=1;MLEAF=0.500;MQ=55.22;MQRankSum=-4.150;QD=9.82;ReadPosRankSum=-0.647;SOR=1.225	GT:AD:DP:GQ:PL	0/1:17,9:26:99:313,0,704
HYBRID_SCAFFOLD_Super-Scaffold_3700|quiver|pilon	2469938	.	A	G	37.77	LowQual	AC=1;AF=0.500;AN=2;BaseQRankSum=1.845;ClippingRankSum=-0.168;DP=22;FS=2.865;MLEAC=1;MLEAF=0.500;MQ=56.49;MQRankSum=-1.062;QD=1.72;ReadPosRankSum=-1.062;SOR=2.012	GT:AD:DP:GQ:PL	0/1:16,3:19:66:66,0,697
HYBRID_SCAFFOLD_Super-Scaffold_3700|quiver|pilon	2480051	.	TCTC	T	53.70	PASS	AC=2;AF=1.00;AN=2;DP=6;FS=0.000;MLEAC=2;MLEAF=1.00;MQ=49.80;QD=8.95;SOR=0.693	GT:AD:DP:GQ:PL	1/1:0,2:2:6:90,6,0
HYBRID_SCAFFOLD_Super-Scaffold_3700|quiver|pilon	2480065	.	TTC	T	53.70	PASS	AC=2;AF=1.00;AN=2;DP=6;FS=0.000;MLEAC=2;MLEAF=1.00;MQ=49.80;QD=8.95;SOR=0.693	GT:AD:DP:GQ:PL	1/1:0,2:2:6:90,6,0
HYBRID_SCAFFOLD_Super-Scaffold_3700|quiver|pilon	2490852	.	G	GAGGA	502.94	PASS	AC=1;AF=0.500;AN=2;BaseQRankSum=0.000;ClippingRankSum=0.248;DP=43;FS=0.000;MLEAC=1;MLEAF=0.500;MQ=58.96;MQRankSum=-0.496;QD=11.70;ReadPosRankSum=-1.736;SOR=0.693	GT:AD:DP:GQ:PL	0/1:1,13:14:13:540,0,13
HYBRID_SCAFFOLD_Super-Scaffold_3700|quiver|pilon	2494643	.	A	G	80.77	PASS	AC=1;AF=0.500;AN=2;BaseQRankSum=0.361;ClippingRankSum=0.361;DP=10;FS=21.004;MLEAC=1;MLEAF=0.500;MQ=54.77;MQRankSum=-1.881;QD=8.08;ReadPosRankSum=0.361;SOR=3.220	GT:AD:DP:GQ:PL	0/1:5,4:9:99:109,0,150
HYBRID_SCAFFOLD_Super-Scaffold_3700|quiver|pilon	2564804	.	G	T	71.77	PASS	AC=1;AF=0.500;AN=2;BaseQRankSum=2.150;ClippingRankSum=1.350;DP=19;FS=5.927;MLEAC=1;MLEAF=0.500;MQ=51.68;MQRankSum=-2.650;QD=3.78;ReadPosRankSum=0.350;SOR=2.584	GT:AD:DP:GQ:PL	0/1:15,4:19:99:100,0,488
HYBRID_SCAFFOLD_Super-Scaffold_3700|quiver|pilon	2568791	.	C	T	54.77	PASS	AC=1;AF=0.500;AN=2;BaseQRankSum=0.348;ClippingRankSum=-0.095;DP=29;FS=5.722;MLEAC=1;MLEAF=0.500;MQ=55.39;MQRankSum=-3.194;QD=1.89;ReadPosRankSum=0.727;SOR=2.833	GT:AD:DP:GQ:PL	0/1:25,4:29:83:83,0,933
HYBRID_SCAFFOLD_Super-Scaffold_3700|quiver|pilon	2570243	.	C	T	98.77	PASS	AC=1;AF=0.500;AN=2;BaseQRankSum=-0.410;ClippingRankSum=-0.708;DP=23;FS=2.634;MLEAC=1;MLEAF=0.500;MQ=39.01;MQRankSum=0.261;QD=4.29;ReadPosRankSum=2.422;SOR=2.030	GT:AD:DP:GQ:PL	0/1:18,5:23:99:127,0,695
HYBRID_SCAFFOLD_Super-Scaffold_3700|quiver|pilon	2570326	.	G	C	268.77	PASS	AC=1;AF=0.500;AN=2;BaseQRankSum=-0.352;ClippingRankSum=0.050;DP=36;FS=1.399;MLEAC=1;MLEAF=0.500;MQ=40.67;MQRankSum=-1.628;QD=7.47;ReadPosRankSum=0.654;SOR=0.921	GT:AD:DP:GQ:PL	0/1:24,12:36:99:297,0,750
HYBRID_SCAFFOLD_Super-Scaffold_3700|quiver|pilon	2572618	.	A	AT	44.70	LowCoverage;LowQual	AC=2;AF=1.00;AN=2;DP=2;FS=0.000;MLEAC=2;MLEAF=1.00;MQ=34.47;QD=22.35;SOR=2.303	GT:AD:DP:GQ:PL	1/1:0,2:2:6:81,6,0
HYBRID_SCAFFOLD_Super-Scaffold_3700|quiver|pilon	2756478	.	A	AC	89	PASS	AC=1;AF=0.500;AN=2;BaseQRankSum=0.736;ClippingRankSum=0.736;DP=7;FS=0.000;MLEAC=1;MLEAF=0.500;MQ=61.53;MQRankSum=-0.736;QD=12.71;ReadPosRankSum=-0.736;SOR=0.368	GT:AD:DP:GQ:PL	0/1:1,5:6:12:126,0,12
HYBRID_SCAFFOLD_Super-Scaffold_3700|quiver|pilon	2789283	.	CGT	C	69.73	PASS	AC=1;AF=0.500;AN=2;BaseQRankSum=-0.231;ClippingRankSum=1.157;DP=27;FS=0.000;MLEAC=1;MLEAF=0.500;MQ=59.79;MQRankSum=-0.417;QD=2.58;ReadPosRankSum=-0.789;SOR=1.179	GT:AD:DP:GQ:PL	0/1:14,5:19:99:107,0,405
HYBRID_SCAFFOLD_Super-Scaffold_3700|quiver|pilon	2898138	.	C	T	60.77	LowQD	AC=1;AF=0.500;AN=2;BaseQRankSum=1.115;ClippingRankSum=-0.464;DP=55;FS=28.806;MLEAC=1;MLEAF=0.500;MQ=56.33;MQRankSum=-1.806;QD=1.10;ReadPosRankSum=-2.536;SOR=3.903	GT:AD:DP:GQ:PL	0/1:40,14:54:89:89,0,842
HYBRID_SCAFFOLD_Super-Scaffold_3700|quiver|pilon	2910072	.	T	G	39.77	LowQual	AC=1;AF=0.500;AN=2;BaseQRankSum=-2.070;ClippingRankSum=0.000;DP=20;FS=5.315;MLEAC=1;MLEAF=0.500;MQ=52.28;MQRankSum=-0.591;QD=1.99;ReadPosRankSum=-2.070;SOR=1.901	GT:AD:DP:GQ:PL	0/1:13,5:18:68:68,0,475
HYBRID_SCAFFOLD_Super-Scaffold_3700|quiver|pilon	2910086	.	A	G	33.77	LowQual	AC=1;AF=0.500;AN=2;BaseQRankSum=-2.176;ClippingRankSum=-1.157;DP=21;FS=2.199;MLEAC=1;MLEAF=0.500;MQ=52.67;MQRankSum=-1.065;QD=1.61;ReadPosRankSum=0.417;SOR=1.565	GT:AD:DP:GQ:PL	0/1:14,5:19:62:62,0,505
HYBRID_SCAFFOLD_Super-Scaffold_3700|quiver|pilon	2910834	.	CA	C	58.74	PASS	AC=1;AF=0.500;AN=2;BaseQRankSum=-1.495;ClippingRankSum=0.198;DP=10;FS=0.000;MLEAC=1;MLEAF=0.500;MQ=60.00;MQRankSum=1.495;QD=5.87;ReadPosRankSum=0.736;SOR=1.022	GT:AD:DP:GQ:PL	0/1:2,5:7:25:96,0,25
HYBRID_SCAFFOLD_Super-Scaffold_3700|quiver|pilon	2911200	.	C	CCCT	225.80	PASS	AC=2;AF=1.00;AN=2;DP=10;FS=0.000;MLEAC=2;MLEAF=1.00;MQ=61.07;QD=22.58;SOR=3.912	GT:AD:DP:GQ:PL	1/1:0,6:6:18:263,18,0
HYBRID_SCAFFOLD_Super-Scaffold_3700|quiver|pilon	2972671	.	GCA	G	56.73	PASS	AC=1;AF=0.500;AN=2;BaseQRankSum=0.536;ClippingRankSum=-0.536;DP=30;FS=0.000;MLEAC=1;MLEAF=0.500;MQ=59.44;MQRankSum=-0.536;QD=1.89;ReadPosRankSum=0.600;SOR=0.368	GT:AD:DP:GQ:PL	0/1:8,4:12:94:94,0,207
HYBRID_SCAFFOLD_Super-Scaffold_3700|quiver|pilon	2975758	.	A	AT	52.06	PASS	AC=1;AF=0.500;AN=2;BaseQRankSum=0.731;ClippingRankSum=0.731;DP=11;FS=3.979;MLEAC=1;MLEAF=0.500;MQ=60.00;MQRankSum=0.731;QD=4.73;ReadPosRankSum=-0.731;SOR=1.447	GT:AD:DP:GQ:PL	0/1:1,4:5:11:89,0,11
HYBRID_SCAFFOLD_Super-Scaffold_3700|quiver|pilon	3006984	.	C	CA	97.94	PASS	AC=1;AF=0.500;AN=2;BaseQRankSum=1.067;ClippingRankSum=0.572;DP=13;FS=0.000;MLEAC=1;MLEAF=0.500;MQ=60.00;MQRankSum=-0.572;QD=7.53;ReadPosRankSum=0.000;SOR=0.269	GT:AD:DP:GQ:PL	0/1:2,6:8:13:135,0,13
HYBRID_SCAFFOLD_Super-Scaffold_3700|quiver|pilon	3028999	.	A	AAG	76	PASS	AC=2;AF=1.00;AN=2;DP=5;FS=0.000;MLEAC=2;MLEAF=1.00;MQ=56.16;QD=15.20;SOR=1.609	GT:AD:DP:GQ:PL	1/1:0,4:4:12:113,12,0
HYBRID_SCAFFOLD_Super-Scaffold_3700|quiver|pilon	3076297	.	G	T	46.77	LowQual	AC=1;AF=0.500;AN=2;BaseQRankSum=1.185;ClippingRankSum=1.066;DP=18;FS=11.635;MLEAC=1;MLEAF=0.500;MQ=50.90;MQRankSum=-2.606;QD=2.60;ReadPosRankSum=1.777;SOR=2.791	GT:AD:DP:GQ:PL	0/1:15,3:18:75:75,0,987
HYBRID_SCAFFOLD_Super-Scaffold_3700|quiver|pilon	3076303	.	ATC	A	43.73	LowQual	AC=1;AF=0.500;AN=2;BaseQRankSum=-1.449;ClippingRankSum=0.567;DP=17;FS=18.325;MLEAC=1;MLEAF=0.500;MQ=47.91;MQRankSum=-2.331;QD=2.57;ReadPosRankSum=1.953;SOR=2.776	GT:AD:DP:GQ:PL	0/1:14,3:17:81:81,0,934
HYBRID_SCAFFOLD_Super-Scaffold_3700|quiver|pilon	3076326	.	G	T	33.77	LowQual	AC=1;AF=0.500;AN=2;BaseQRankSum=-1.529;ClippingRankSum=-0.623;DP=17;FS=10.055;MLEAC=1;MLEAF=0.500;MQ=43.27;MQRankSum=-2.548;QD=1.99;ReadPosRankSum=-0.510;SOR=1.419	GT:AD:DP:GQ:PL	0/1:13,4:17:62:62,0,423
HYBRID_SCAFFOLD_Super-Scaffold_3700|quiver|pilon	3135546	.	T	TG	77	PASS	AC=2;AF=1.00;AN=2;DP=6;FS=0.000;MLEAC=2;MLEAF=1.00;MQ=60.00;QD=12.83;SOR=1.609	GT:AD:DP:GQ:PL	1/1:0,4:4:12:114,12,0
HYBRID_SCAFFOLD_Super-Scaffold_3729|quiver|pilon	164	.	C	CA	30.71	LowCoverage;LowQual	AC=2;AF=1.00;AN=2;DP=2;FS=0.000;MLEAC=2;MLEAF=1.00;MQ=39.50;QD=15.35;SOR=2.303	GT:AD:DP:GQ:PL	1/1:0,2:2:6:67,6,0
HYBRID_SCAFFOLD_Super-Scaffold_3729|quiver|pilon	391	.	CA	C	41.25	LowQual	AC=2;AF=1.00;AN=2;DP=7;FS=0.000;MLEAC=2;MLEAF=1.00;MQ=52.60;QD=5.89;SOR=1.179	GT:AD:DP:GQ:PL	1/1:0,3:3:9:78,9,0
HYBRID_SCAFFOLD_Super-Scaffold_3729|quiver|pilon	3572	.	A	G	133.77	PASS	AC=1;AF=0.500;AN=2;BaseQRankSum=-0.204;ClippingRankSum=1.266;DP=21;FS=19.651;MLEAC=1;MLEAF=0.500;MQ=52.46;MQRankSum=-0.694;QD=6.37;ReadPosRankSum=-0.286;SOR=4.610	GT:AD:DP:GQ:PL	0/1:10,9:19:99:162,0,215
HYBRID_SCAFFOLD_Super-Scaffold_3729|quiver|pilon	23354	.	A	AC	48.25	LowQual	AC=2;AF=1.00;AN=2;DP=9;FS=0.000;MLEAC=2;MLEAF=1.00;MQ=61.19;QD=5.36;SOR=1.179	GT:AD:DP:GQ:PL	1/1:0,3:3:9:85,9,0
HYBRID_SCAFFOLD_Super-Scaffold_3729|quiver|pilon	59857	.	T	TAC	37.73	LowQual	AC=1;AF=0.500;AN=2;BaseQRankSum=-0.678;ClippingRankSum=0.278;DP=22;FS=2.632;MLEAC=1;MLEAF=0.500;MQ=59.54;MQRankSum=-0.278;QD=1.72;ReadPosRankSum=0.597;SOR=1.535	GT:AD:DP:GQ:PL	0/1:7,4:11:75:75,0,142
HYBRID_SCAFFOLD_Super-Scaffold_3729|quiver|pilon	64203	.	C	CCA	44.73	LowQual	AC=1;AF=0.500;AN=2;BaseQRankSum=1.380;ClippingRankSum=-0.720;DP=14;FS=0.000;MLEAC=1;MLEAF=0.500;MQ=58.80;MQRankSum=-1.380;QD=3.20;ReadPosRankSum=-0.720;SOR=0.368	GT:AD:DP:GQ:PL	0/1:2,4:6:37:82,0,37
HYBRID_SCAFFOLD_Super-Scaffold_3729|quiver|pilon	86357	.	G	GGAAA	230.82	PASS	AC=2;AF=1.00;AN=2;DP=23;FS=0.000;MLEAC=2;MLEAF=1.00;MQ=55.21;QD=10.04;SOR=3.912	GT:AD:DP:GQ:PL	1/1:0,6:6:17:268,17,0
HYBRID_SCAFFOLD_Super-Scaffold_3729|quiver|pilon	138294	.	CGT	C	102.73	PASS	AC=1;AF=0.500;AN=2;BaseQRankSum=0.667;ClippingRankSum=0.667;DP=35;FS=0.000;MLEAC=1;MLEAF=0.500;MQ=56.41;MQRankSum=-0.267;QD=2.94;ReadPosRankSum=0.933;SOR=0.631	GT:AD:DP:GQ:PL	0/1:11,6:17:99:140,0,266
HYBRID_SCAFFOLD_Super-Scaffold_3729|quiver|pilon	602354	.	T	TA	90	LowCoverage	AC=2;AF=1.00;AN=2;DP=4;FS=0.000;MLEAC=2;MLEAF=1.00;MQ=60.00;QD=22.50;SOR=1.609	GT:AD:DP:GQ:PL	1/1:0,4:4:12:127,12,0
HYBRID_SCAFFOLD_Super-Scaffold_3729|quiver|pilon	606950	.	C	CT	51.25	LowCoverage	AC=2;AF=1.00;AN=2;DP=3;FS=0.000;MLEAC=2;MLEAF=1.00;MQ=60.00;QD=17.08;SOR=1.179	GT:AD:DP:GQ:PL	1/1:0,3:3:9:88,9,0
HYBRID_SCAFFOLD_Super-Scaffold_3729|quiver|pilon	636245	.	C	CAGTTCACCTTCT	449.73	PASS	AC=1;AF=0.500;AN=2;BaseQRankSum=1.803;ClippingRankSum=0.691;DP=39;FS=5.523;MLEAC=1;MLEAF=0.500;MQ=60.00;MQRankSum=1.036;QD=11.53;ReadPosRankSum=-1.305;SOR=0.966	GT:AD:DP:GQ:PL	0/1:19,13:32:99:487,0,2664
HYBRID_SCAFFOLD_Super-Scaffold_3729|quiver|pilon	637643	.	GGTGT	G	122.73	PASS	AC=1;AF=0.500;AN=2;BaseQRankSum=-0.392;ClippingRankSum=0.470;DP=47;FS=2.326;MLEAC=1;MLEAF=0.500;MQ=59.10;MQRankSum=-1.489;QD=2.61;ReadPosRankSum=-0.429;SOR=0.204	GT:AD:DP:GQ:PL	0/1:17,5:22:99:160,0,578
HYBRID_SCAFFOLD_Super-Scaffold_3729|quiver|pilon	642124	.	T	C	104.77	PASS	AC=1;AF=0.500;AN=2;BaseQRankSum=-0.937;ClippingRankSum=-0.550;DP=7;FS=8.451;MLEAC=1;MLEAF=0.500;MQ=36.59;MQRankSum=-1.754;QD=14.97;ReadPosRankSum=1.754;SOR=3.236	GT:AD:DP:GQ:PL	0/1:3,4:7:99:133,0,110
HYBRID_SCAFFOLD_Super-Scaffold_3729|quiver|pilon	642153	.	G	T	145.78	PASS	AC=1;AF=0.500;AN=2;DP=5;FS=0.000;MLEAC=1;MLEAF=0.500;MQ=34.47;QD=29.16;SOR=3.611	GT:AD:DP:GQ:PL	0/1:0,5:5:26:174,0,26
HYBRID_SCAFFOLD_Super-Scaffold_3729|quiver|pilon	642165	.	C	T	111.77	LowCoverage	AC=1;AF=0.500;AN=2;BaseQRankSum=0.736;ClippingRankSum=-0.736;DP=3;FS=4.771;MLEAC=1;MLEAF=0.500;MQ=37.08;MQRankSum=-0.736;QD=28.23;ReadPosRankSum=0.736;SOR=2.225	GT:AD:DP:GQ:PL	0/1:1,2:3:29:140,0,29
HYBRID_SCAFFOLD_Super-Scaffold_3729|quiver|pilon	642213	.	A	G	94.77	LowCoverage	AC=1;AF=0.500;AN=2;BaseQRankSum=-0.727;ClippingRankSum=-0.727;DP=4;FS=0.000;MLEAC=1;MLEAF=0.500;MQ=35.88;MQRankSum=-0.727;QD=23.69;ReadPosRankSum=0.727;SOR=1.609	GT:AD:DP:GQ:PL	0/1:1,3:4:33:123,0,33
HYBRID_SCAFFOLD_Super-Scaffold_3729|quiver|pilon	642220	.	G	C	94.77	LowCoverage	AC=1;AF=0.500;AN=2;BaseQRankSum=-0.727;ClippingRankSum=0.727;DP=4;FS=0.000;MLEAC=1;MLEAF=0.500;MQ=35.88;MQRankSum=-0.727;QD=23.69;ReadPosRankSum=0.727;SOR=1.609	GT:AD:DP:GQ:PL	0/1:1,3:4:33:123,0,33
HYBRID_SCAFFOLD_Super-Scaffold_3729|quiver|pilon	642269	.	G	GGGTA	53.70	LowCoverage	AC=2;AF=1.00;AN=2;DP=4;FS=0.000;MLEAC=2;MLEAF=1.00;MQ=35.06;QD=13.43;SOR=2.303	GT:AD:DP:GQ:PL	1/1:0,2:2:6:90,6,0
HYBRID_SCAFFOLD_Super-Scaffold_3729|quiver|pilon	726008	.	TGA	T	32.93	LowQual	AC=2;AF=1.00;AN=2;BaseQRankSum=0.731;ClippingRankSum=0.731;DP=16;FS=0.000;MLEAC=2;MLEAF=1.00;MQ=56.13;MQRankSum=-0.731;QD=2.06;ReadPosRankSum=-0.731;SOR=1.981	GT:AD:DP:GQ:PL	1/1:1,4:5:5:69,5,0
HYBRID_SCAFFOLD_Super-Scaffold_3729|quiver|pilon	783681	.	T	TA	158.80	PASS	AC=2;AF=1.00;AN=2;DP=6;FS=0.000;MLEAC=2;MLEAF=1.00;MQ=60.00;QD=26.47;SOR=2.303	GT:AD:DP:GQ:PL	1/1:0,6:6:18:196,18,0
HYBRID_SCAFFOLD_Super-Scaffold_3731|quiver|pilon	31778	.	T	TA	77	LowCoverage	AC=2;AF=1.00;AN=2;DP=4;FS=0.000;MLEAC=2;MLEAF=1.00;MQ=59.75;QD=19.25;SOR=0.693	GT:AD:DP:GQ:PL	1/1:0,4:4:12:114,12,0
HYBRID_SCAFFOLD_Super-Scaffold_3731|quiver|pilon	103711	.	A	AT	154.80	PASS	AC=2;AF=1.00;AN=2;DP=7;FS=0.000;MLEAC=2;MLEAF=1.00;MQ=60.00;QD=22.11;SOR=0.693	GT:AD:DP:GQ:PL	1/1:0,6:6:18:192,18,0
HYBRID_SCAFFOLD_Super-Scaffold_3731|quiver|pilon	125556	.	A	C	88.77	PASS	AC=1;AF=0.500;AN=2;BaseQRankSum=-0.425;ClippingRankSum=0.331;DP=20;FS=5.727;MLEAC=1;MLEAF=0.500;MQ=38.05;MQRankSum=-1.465;QD=4.44;ReadPosRankSum=1.465;SOR=2.409	GT:AD:DP:GQ:PL	0/1:16,4:20:99:117,0,1968
HYBRID_SCAFFOLD_Super-Scaffold_3731|quiver|pilon	125560	.	C	T	91.77	PASS	AC=1;AF=0.500;AN=2;BaseQRankSum=-0.331;ClippingRankSum=-0.614;DP=20;FS=5.727;MLEAC=1;MLEAF=0.500;MQ=38.00;MQRankSum=-0.803;QD=4.59;ReadPosRankSum=1.087;SOR=2.409	GT:AD:DP:GQ:PL	0/1:16,4:20:99:120,0,1939
HYBRID_SCAFFOLD_Super-Scaffold_3731|quiver|pilon	125571	.	T	G	100.77	PASS	AC=1;AF=0.500;AN=2;BaseQRankSum=2.208;ClippingRankSum=-1.302;DP=17;FS=2.846;MLEAC=1;MLEAF=0.500;MQ=37.64;MQRankSum=-0.736;QD=5.93;ReadPosRankSum=1.868;SOR=1.981	GT:AD:DP:GQ:PL	0/1:13,4:17:99:129,0,1762
HYBRID_SCAFFOLD_Super-Scaffold_3731|quiver|pilon	125577	.	A	G	97.77	PASS	AC=1;AF=0.500;AN=2;BaseQRankSum=1.189;ClippingRankSum=0.962;DP=17;FS=2.846;MLEAC=1;MLEAF=0.500;MQ=36.10;MQRankSum=-0.736;QD=5.75;ReadPosRankSum=1.076;SOR=1.981	GT:AD:DP:GQ:PL	0/1:13,4:17:99:126,0,1787
HYBRID_SCAFFOLD_Super-Scaffold_3731|quiver|pilon	166981	.	A	G	94.77	PASS	AC=1;AF=0.500;AN=2;BaseQRankSum=-1.829;ClippingRankSum=0.117;DP=21;FS=4.801;MLEAC=1;MLEAF=0.500;MQ=56.64;MQRankSum=-2.530;QD=4.51;ReadPosRankSum=1.752;SOR=1.123	GT:AD:DP:GQ:PL	0/1:15,6:21:99:123,0,555
HYBRID_SCAFFOLD_Super-Scaffold_3731|quiver|pilon	166992	.	C	A	133.77	PASS	AC=1;AF=0.500;AN=2;BaseQRankSum=-1.455;ClippingRankSum=-0.410;DP=22;FS=10.590;MLEAC=1;MLEAF=0.500;MQ=55.99;MQRankSum=-2.275;QD=6.08;ReadPosRankSum=0.634;SOR=1.437	GT:AD:DP:GQ:PL	0/1:14,7:21:99:162,0,498
HYBRID_SCAFFOLD_Super-Scaffold_3731|quiver|pilon	167099	.	G	A	58.77	PASS	AC=1;AF=0.500;AN=2;BaseQRankSum=0.930;ClippingRankSum=1.099;DP=19;FS=6.368;MLEAC=1;MLEAF=0.500;MQ=60.00;MQRankSum=-0.423;QD=3.09;ReadPosRankSum=-0.592;SOR=2.833	GT:AD:DP:GQ:PL	0/1:10,3:13:87:87,0,357
HYBRID_SCAFFOLD_Super-Scaffold_3731|quiver|pilon	231339	.	T	TG	85	PASS	AC=2;AF=1.00;AN=2;DP=5;FS=0.000;MLEAC=2;MLEAF=1.00;MQ=58.08;QD=17.00;SOR=3.258	GT:AD:DP:GQ:PL	1/1:0,4:4:12:122,12,0
HYBRID_SCAFFOLD_Super-Scaffold_3731|quiver|pilon	246826	.	G	A	61.74	LowCoverage	AC=2;AF=1.00;AN=2;DP=2;FS=0.000;MLEAC=2;MLEAF=1.00;MQ=40.00;QD=30.87;SOR=2.303	GT:AD:DP:GQ:PL	1/1:0,2:2:6:89,6,0
HYBRID_SCAFFOLD_Super-Scaffold_3731|quiver|pilon	246982	.	C	CT	60.25	LowCoverage	AC=2;AF=1.00;AN=2;DP=3;FS=0.000;MLEAC=2;MLEAF=1.00;MQ=44.06;QD=20.08;SOR=2.833	GT:AD:DP:GQ:PL	1/1:0,3:3:9:97,9,0
HYBRID_SCAFFOLD_Super-Scaffold_3731|quiver|pilon	286364	.	TA	T	408.73	PASS	AC=2;AF=1.00;AN=2;DP=16;FS=0.000;MLEAC=2;MLEAF=1.00;MQ=45.51;QD=25.55;SOR=0.976	GT:AD:DP:GQ:PL	1/1:0,14:14:42:446,42,0
HYBRID_SCAFFOLD_Super-Scaffold_3731|quiver|pilon	286444	.	GT	G	615.73	PASS	AC=2;AF=1.00;AN=2;DP=20;FS=0.000;MLEAC=2;MLEAF=1.00;MQ=40.92;QD=30.79;SOR=1.402	GT:AD:DP:GQ:PL	1/1:0,20:20:60:653,60,0
HYBRID_SCAFFOLD_Super-Scaffold_3731|quiver|pilon	287455	.	G	A	30.77	LowQual	AC=1;AF=0.500;AN=2;BaseQRankSum=-0.978;ClippingRankSum=-0.382;DP=11;FS=0.000;MLEAC=1;MLEAF=0.500;MQ=37.13;MQRankSum=1.106;QD=2.80;ReadPosRankSum=0.000;SOR=0.693	GT:AD:DP:GQ:PL	0/1:8,3:11:59:59,0,295
HYBRID_SCAFFOLD_Super-Scaffold_3731|quiver|pilon	321616	.	G	GA	94.87	PASS	AC=2;AF=1.00;AN=2;DP=10;FS=0.000;MLEAC=2;MLEAF=1.00;MQ=60.00;QD=9.49;SOR=1.981	GT:AD:DP:GQ:PL	1/1:0,5:5:15:132,15,0
HYBRID_SCAFFOLD_Super-Scaffold_3731|quiver|pilon	355641	.	TC	T	70.73	PASS	AC=1;AF=0.500;AN=2;BaseQRankSum=-0.478;ClippingRankSum=0.690;DP=18;FS=6.107;MLEAC=1;MLEAF=0.500;MQ=35.15;MQRankSum=-1.327;QD=3.93;ReadPosRankSum=0.053;SOR=1.437	GT:AD:DP:GQ:PL	0/1:14,4:18:99:108,0,511
HYBRID_SCAFFOLD_Super-Scaffold_3731|quiver|pilon	356959	.	A	G	103.77	PASS	AC=1;AF=0.500;AN=2;BaseQRankSum=-0.720;ClippingRankSum=-1.380;DP=6;FS=0.000;MLEAC=1;MLEAF=0.500;MQ=33.56;MQRankSum=0.720;QD=17.29;ReadPosRankSum=1.380;SOR=1.329	GT:AD:DP:GQ:PL	0/1:2,4:6:51:132,0,51
HYBRID_SCAFFOLD_Super-Scaffold_3731|quiver|pilon	357604	.	C	T	85.77	PASS	AC=1;AF=0.500;AN=2;BaseQRankSum=-1.036;ClippingRankSum=0.741;DP=10;FS=0.000;MLEAC=1;MLEAF=0.500;MQ=35.96;MQRankSum=-1.447;QD=8.58;ReadPosRankSum=0.741;SOR=1.329	GT:AD:DP:GQ:PL	0/1:6,4:10:99:114,0,222
HYBRID_SCAFFOLD_Super-Scaffold_3731|quiver|pilon	357681	.	TCTG	T	289.73	PASS	AC=1;AF=0.500;AN=2;BaseQRankSum=-0.539;ClippingRankSum=0.593;DP=27;FS=1.657;MLEAC=1;MLEAF=0.500;MQ=35.94;MQRankSum=0.431;QD=10.73;ReadPosRankSum=0.000;SOR=0.677	GT:AD:DP:GQ:PL	0/1:17,9:26:99:327,0,665
HYBRID_SCAFFOLD_Super-Scaffold_3731|quiver|pilon	382514	.	T	TC	49.25	LowQual	AC=2;AF=1.00;AN=2;DP=5;FS=0.000;MLEAC=2;MLEAF=1.00;MQ=60.00;QD=9.85;SOR=2.833	GT:AD:DP:GQ:PL	1/1:0,3:3:9:86,9,0
HYBRID_SCAFFOLD_Super-Scaffold_3731|quiver|pilon	385468	.	ATGTG	A	56.73	PASS	AC=1;AF=0.500;AN=2;BaseQRankSum=0.467;ClippingRankSum=-0.778;DP=25;FS=2.688;MLEAC=1;MLEAF=0.500;MQ=59.16;MQRankSum=-1.090;QD=2.27;ReadPosRankSum=0.296;SOR=0.971	GT:AD:DP:GQ:PL	0/1:11,3:14:94:94,0,409
HYBRID_SCAFFOLD_Super-Scaffold_3731|quiver|pilon	393730	.	CAAG	C	166.73	PASS	AC=1;AF=0.500;AN=2;BaseQRankSum=-3.354;ClippingRankSum=-0.848;DP=24;FS=1.837;MLEAC=1;MLEAF=0.500;MQ=51.98;MQRankSum=-3.502;QD=6.95;ReadPosRankSum=0.272;SOR=0.340	GT:AD:DP:GQ:PL	0/1:16,6:22:99:204,0,727
HYBRID_SCAFFOLD_Super-Scaffold_3731|quiver|pilon	397013	.	G	A	72.77	PASS	AC=1;AF=0.500;AN=2;BaseQRankSum=-0.937;ClippingRankSum=-1.300;DP=7;FS=0.000;MLEAC=1;MLEAF=0.500;MQ=33.96;MQRankSum=0.937;QD=10.40;ReadPosRankSum=1.754;SOR=1.609	GT:AD:DP:GQ:PL	0/1:4,3:7:99:101,0,120
HYBRID_SCAFFOLD_Super-Scaffold_3731|quiver|pilon	421750	.	A	AC	58.25	LowCoverage	AC=2;AF=1.00;AN=2;DP=4;FS=0.000;MLEAC=2;MLEAF=1.00;MQ=52.20;QD=14.56;SOR=1.179	GT:AD:DP:GQ:PL	1/1:0,3:3:9:95,9,0
HYBRID_SCAFFOLD_Super-Scaffold_3731|quiver|pilon	495795	.	C	T	137.77	PASS	AC=1;AF=0.500;AN=2;BaseQRankSum=-1.491;ClippingRankSum=0.722;DP=17;FS=0.000;MLEAC=1;MLEAF=0.500;MQ=43.63;MQRankSum=-2.069;QD=8.10;ReadPosRankSum=0.529;SOR=0.569	GT:AD:DP:GQ:PL	0/1:9,8:17:99:166,0,257
HYBRID_SCAFFOLD_Super-Scaffold_3731|quiver|pilon	495852	.	C	T	103.77	PASS	AC=1;AF=0.500;AN=2;BaseQRankSum=1.637;ClippingRankSum=-1.273;DP=16;FS=2.869;MLEAC=1;MLEAF=0.500;MQ=37.46;MQRankSum=-0.061;QD=6.49;ReadPosRankSum=1.395;SOR=2.165	GT:AD:DP:GQ:PL	0/1:12,4:16:99:132,0,566
HYBRID_SCAFFOLD_Super-Scaffold_3731|quiver|pilon	495854	.	A	G	103.77	PASS	AC=1;AF=0.500;AN=2;BaseQRankSum=1.273;ClippingRankSum=0.182;DP=16;FS=2.869;MLEAC=1;MLEAF=0.500;MQ=37.46;MQRankSum=-0.788;QD=6.49;ReadPosRankSum=1.273;SOR=2.165	GT:AD:DP:GQ:PL	0/1:12,4:16:99:132,0,566
HYBRID_SCAFFOLD_Super-Scaffold_3731|quiver|pilon	495870	.	T	G	106.77	PASS	AC=1;AF=0.500;AN=2;BaseQRankSum=1.763;ClippingRankSum=0.326;DP=15;FS=5.611;MLEAC=1;MLEAF=0.500;MQ=37.29;MQRankSum=-0.065;QD=7.12;ReadPosRankSum=0.979;SOR=2.376	GT:AD:DP:GQ:PL	0/1:11,4:15:99:135,0,500
HYBRID_SCAFFOLD_Super-Scaffold_3731|quiver|pilon	496664	.	A	G	67.77	PASS	AC=1;AF=0.500;AN=2;BaseQRankSum=0.741;ClippingRankSum=-1.133;DP=10;FS=0.000;MLEAC=1;MLEAF=0.500;MQ=28.18;MQRankSum=-0.365;QD=6.78;ReadPosRankSum=1.447;SOR=0.412	GT:AD:DP:GQ:PL	0/1:6,4:10:96:96,0,160
HYBRID_SCAFFOLD_Super-Scaffold_3731|quiver|pilon	499148	.	G	A	238.77	PASS	AC=1;AF=0.500;AN=2;BaseQRankSum=-2.189;ClippingRankSum=1.320;DP=38;FS=7.969;MLEAC=1;MLEAF=0.500;MQ=42.15;MQRankSum=0.290;QD=6.28;ReadPosRankSum=0.418;SOR=2.120	GT:AD:DP:GQ:PL	0/1:27,11:38:99:267,0,924
HYBRID_SCAFFOLD_Super-Scaffold_3731|quiver|pilon	517704	.	C	T	48.77	LowQual	AC=1;AF=0.500;AN=2;BaseQRankSum=-1.833;ClippingRankSum=-0.873;DP=20;FS=0.000;MLEAC=1;MLEAF=0.500;MQ=54.06;MQRankSum=-3.317;QD=2.44;ReadPosRankSum=0.436;SOR=0.877	GT:AD:DP:GQ:PL	0/1:15,5:20:77:77,0,544
HYBRID_SCAFFOLD_Super-Scaffold_3731|quiver|pilon	523871	.	TTG	T	30.74	LowQual	AC=1;AF=0.500;AN=2;BaseQRankSum=-1.231;ClippingRankSum=0.358;DP=17;FS=0.000;MLEAC=1;MLEAF=0.500;MQ=60.00;MQRankSum=0.358;QD=1.81;ReadPosRankSum=-1.231;SOR=0.223	GT:AD:DP:GQ:PL	0/1:2,3:5:39:68,0,39
HYBRID_SCAFFOLD_Super-Scaffold_3731|quiver|pilon	545699	.	T	TG	117.87	PASS	AC=2;AF=1.00;AN=2;DP=5;FS=0.000;MLEAC=2;MLEAF=1.00;MQ=56.36;QD=23.57;SOR=1.022	GT:AD:DP:GQ:PL	1/1:0,5:5:15:155,15,0
HYBRID_SCAFFOLD_Super-Scaffold_3731|quiver|pilon	561148	.	G	A	64.28	LowCoverage	AC=2;AF=1.00;AN=2;DP=3;FS=0.000;MLEAC=2;MLEAF=1.00;MQ=36.67;QD=21.43;SOR=2.833	GT:AD:DP:GQ:PL	1/1:0,3:3:9:92,9,0
HYBRID_SCAFFOLD_Super-Scaffold_3731|quiver|pilon	561182	.	C	T	85.28	LowCoverage	AC=2;AF=1.00;AN=2;DP=3;FS=0.000;MLEAC=2;MLEAF=1.00;MQ=36.67;QD=28.43;SOR=2.833	GT:AD:DP:GQ:PL	1/1:0,3:3:9:113,9,0
NOT_SCAFFOLDED_NGS_utg7606|quiver|pilon	20116	.	A	AG	116.87	PASS	AC=2;AF=1.00;AN=2;DP=5;FS=0.000;MLEAC=2;MLEAF=1.00;MQ=60.00;QD=23.37;SOR=1.022	GT:AD:DP:GQ:PL	1/1:0,5:5:15:154,15,0
NOT_SCAFFOLDED_NGS_utg20936_2|quiver|pilon	7919	.	T	TAGAA	52.70	PASS	AC=2;AF=1.00;AN=2;DP=8;FS=0.000;MLEAC=2;MLEAF=1.00;MQ=57.25;QD=6.59;SOR=2.303	GT:AD:DP:GQ:PL	1/1:0,2:2:6:89,6,0
NOT_SCAFFOLDED_NGS_utg20936_2|quiver|pilon	8020	.	G	GGGAA	173.87	PASS	AC=2;AF=1.00;AN=2;DP=6;FS=0.000;MLEAC=2;MLEAF=1.00;MQ=43.74;QD=28.98;SOR=3.611	GT:AD:DP:GQ:PL	1/1:0,5:5:15:211,15,0
NOT_SCAFFOLDED_NGS_utg20936_2|quiver|pilon	11431	.	C	CTCT	36.70	LowQual	AC=2;AF=1.00;AN=2;DP=24;FS=0.000;MLEAC=2;MLEAF=1.00;MQ=57.63;QD=1.53;SOR=2.303	GT:AD:DP:GQ:PL	1/1:0,2:2:6:73,6,0
NOT_SCAFFOLDED_NGS_utg20936_2|quiver|pilon	46630	.	T	TTA	96	PASS	AC=2;AF=1.00;AN=2;DP=7;FS=0.000;MLEAC=2;MLEAF=1.00;MQ=55.47;QD=13.71;SOR=0.693	GT:AD:DP:GQ:PL	1/1:0,4:4:12:133,12,0
NOT_SCAFFOLDED_NGS_utg20936_2|quiver|pilon	87749	.	C	CT	43.25	LowCoverage;LowQual	AC=2;AF=1.00;AN=2;DP=3;FS=0.000;MLEAC=2;MLEAF=1.00;MQ=60.00;QD=14.42;SOR=2.833	GT:AD:DP:GQ:PL	1/1:0,3:3:9:80,9,0
NOT_SCAFFOLDED_NGS_utg20936_2|quiver|pilon	98668	.	T	C	255.80	PASS	AC=2;AF=1.00;AN=2;DP=7;FS=0.000;MLEAC=2;MLEAF=1.00;MQ=40.27;QD=27.50;SOR=2.584	GT:AD:DP:GQ:PL	1/1:0,7:7:21:284,21,0
NOT_SCAFFOLDED_NGS_utg20936_2|quiver|pilon	99039	.	G	C	241.84	PASS	AC=2;AF=1.00;AN=2;DP=7;FS=0.000;MLEAC=2;MLEAF=1.00;MQ=45.69;QD=34.55;SOR=2.303	GT:AD:DP:GQ:PL	1/1:0,6:6:18:270,18,0
NOT_SCAFFOLDED_NGS_utg20936_2|quiver|pilon	99043	.	G	GA	232.80	PASS	AC=2;AF=1.00;AN=2;DP=7;FS=0.000;MLEAC=2;MLEAF=1.00;MQ=45.69;QD=33.26;SOR=2.303	GT:AD:DP:GQ:PL	1/1:0,6:6:18:270,18,0
NOT_SCAFFOLDED_NGS_utg20936_2|quiver|pilon	99069	.	AT	A	75.25	LowCoverage	AC=2;AF=1.00;AN=2;DP=3;FS=0.000;MLEAC=2;MLEAF=1.00;MQ=40.00;QD=25.08;SOR=1.179	GT:AD:DP:GQ:PL	1/1:0,3:3:9:112,9,0
NOT_SCAFFOLDED_NGS_utg20936_2|quiver|pilon	99109	.	A	C	57.74	LowCoverage	AC=2;AF=1.00;AN=2;DP=1;FS=0.000;MLEAC=2;MLEAF=1.00;MQ=27.00;QD=27.01;SOR=1.609	GT:AD:DP:GQ:PL	1/1:0,1:1:6:85,6,0
NOT_SCAFFOLDED_NGS_utg20936_2|quiver|pilon	99121	.	G	A	57.74	LowCoverage	AC=2;AF=1.00;AN=2;DP=3;FS=0.000;MLEAC=2;MLEAF=1.00;MQ=38.79;QD=19.25;SOR=0.693	GT:AD:DP:GQ:PL	1/1:0,2:2:6:85,6,0
NOT_SCAFFOLDED_NGS_utg20936_2|quiver|pilon	99200	.	C	T	182.84	PASS	AC=2;AF=1.00;AN=2;DP=9;FS=0.000;MLEAC=2;MLEAF=1.00;MQ=51.76;QD=20.32;SOR=1.329	GT:AD:DP:GQ:PL	1/1:0,6:6:18:211,18,0
NOT_SCAFFOLDED_NGS_utg20936_2|quiver|pilon	99237	.	G	A	62.74	LowCoverage	AC=2;AF=1.00;AN=2;DP=2;FS=0.000;MLEAC=2;MLEAF=1.00;MQ=34.12;QD=31.37;SOR=2.303	GT:AD:DP:GQ:PL	1/1:0,2:2:6:90,6,0
NOT_SCAFFOLDED_NGS_utg20936_2|quiver|pilon	99254	.	G	A	62.74	LowCoverage	AC=2;AF=1.00;AN=2;DP=2;FS=0.000;MLEAC=2;MLEAF=1.00;MQ=34.12;QD=31.37;SOR=2.303	GT:AD:DP:GQ:PL	1/1:0,2:2:6:90,6,0
NOT_SCAFFOLDED_NGS_utg20936_2|quiver|pilon	99261	.	C	CA	53.70	LowCoverage	AC=2;AF=1.00;AN=2;DP=2;FS=0.000;MLEAC=2;MLEAF=1.00;MQ=34.12;QD=26.85;SOR=2.303	GT:AD:DP:GQ:PL	1/1:0,2:2:6:90,6,0
NOT_SCAFFOLDED_NGS_utg20936_2|quiver|pilon	101796	.	C	T	514.77	PASS	AC=1;AF=0.500;AN=2;BaseQRankSum=0.362;ClippingRankSum=-0.584;DP=53;FS=3.984;MLEAC=1;MLEAF=0.500;MQ=60.00;MQRankSum=1.104;QD=9.71;ReadPosRankSum=0.770;SOR=1.270	GT:AD:DP:GQ:PL	0/1:34,19:53:99:543,0,1038
NOT_SCAFFOLDED_NGS_utg20936_2|quiver|pilon	102593	.	T	TA	332.73	PASS	AC=1;AF=0.500;AN=2;BaseQRankSum=-0.022;ClippingRankSum=0.460;DP=35;FS=0.000;MLEAC=1;MLEAF=0.500;MQ=57.08;MQRankSum=-1.820;QD=9.51;ReadPosRankSum=-0.504;SOR=0.990	GT:AD:DP:GQ:PL	0/1:13,16:29:99:370,0,285
NOT_SCAFFOLDED_NGS_utg20936_2|quiver|pilon	103263	.	T	G	707.77	PASS	AC=1;AF=0.500;AN=2;BaseQRankSum=-1.450;ClippingRankSum=0.550;DP=49;FS=1.093;MLEAC=1;MLEAF=0.500;MQ=59.96;MQRankSum=0.350;QD=14.44;ReadPosRankSum=1.010;SOR=0.495	GT:AD:DP:GQ:PL	0/1:25,24:49:99:736,0,838
NOT_SCAFFOLDED_NGS_utg20936_2|quiver|pilon	103510	.	C	CT	255.73	PASS	AC=1;AF=0.500;AN=2;BaseQRankSum=-0.110;ClippingRankSum=-0.141;DP=43;FS=3.029;MLEAC=1;MLEAF=0.500;MQ=59.80;MQRankSum=1.018;QD=5.95;ReadPosRankSum=-1.018;SOR=1.289	GT:AD:DP:GQ:PL	0/1:23,14:37:99:293,0,580
NOT_SCAFFOLDED_NGS_utg20936_2|quiver|pilon	103920	.	G	A	520.77	PASS	AC=1;AF=0.500;AN=2;BaseQRankSum=-0.171;ClippingRankSum=1.956;DP=32;FS=1.440;MLEAC=1;MLEAF=0.500;MQ=58.10;MQRankSum=-1.083;QD=16.27;ReadPosRankSum=0.247;SOR=1.127	GT:AD:DP:GQ:PL	0/1:14,18:32:99:549,0,384
NOT_SCAFFOLDED_NGS_utg20936_2|quiver|pilon	103953	.	TAAAAAAAA	T	119.73	PASS	AC=1;AF=0.500;AN=2;BaseQRankSum=-0.922;ClippingRankSum=-0.421;DP=17;FS=0.000;MLEAC=1;MLEAF=0.500;MQ=60.00;MQRankSum=0.421;QD=7.04;ReadPosRankSum=0.937;SOR=0.223	GT:AD:DP:GQ:PL	0/1:4,4:8:99:157,0,270
NOT_SCAFFOLDED_NGS_utg5636|quiver|pilon	677	.	C	A	586.77	PASS	AC=1;AF=0.500;AN=2;BaseQRankSum=0.277;ClippingRankSum=-0.969;DP=56;FS=0.000;MLEAC=1;MLEAF=0.500;MQ=39.10;MQRankSum=0.710;QD=10.48;ReadPosRankSum=-1.056;SOR=0.245	GT:AD:DP:GQ:PL	0/1:37,19:56:99:615,0,1399
NOT_SCAFFOLDED_NGS_utg5636|quiver|pilon	715	.	C	T	617.77	PASS	AC=1;AF=0.500;AN=2;BaseQRankSum=-1.690;ClippingRankSum=-0.273;DP=97;FS=0.000;MLEAC=1;MLEAF=0.500;MQ=42.94;MQRankSum=-1.291;QD=6.37;ReadPosRankSum=1.837;SOR=0.604	GT:AD:DP:GQ:PL	0/1:71,26:97:99:646,0,2432
NOT_SCAFFOLDED_NGS_utg5636|quiver|pilon	891	.	G	T	574.77	PASS	AC=1;AF=0.500;AN=2;BaseQRankSum=1.283;ClippingRankSum=-1.420;DP=103;FS=3.357;MLEAC=1;MLEAF=0.500;MQ=38.67;MQRankSum=0.447;QD=5.58;ReadPosRankSum=1.332;SOR=0.370	GT:AD:DP:GQ:PL	0/1:81,22:103:99:603,0,2910
NOT_SCAFFOLDED_NGS_utg5636|quiver|pilon	1059	.	A	G	42.77	LowQD;LowQual	AC=1;AF=0.500;AN=2;BaseQRankSum=1.146;ClippingRankSum=0.283;DP=60;FS=11.348;MLEAC=1;MLEAF=0.500;MQ=53.01;MQRankSum=-3.930;QD=0.71;ReadPosRankSum=-1.959;SOR=3.352	GT:AD:DP:GQ:PL	0/1:54,6:60:71:71,0,1880
NOT_SCAFFOLDED_NGS_utg5636|quiver|pilon	1695	.	A	G	643.77	PASS	AC=1;AF=0.500;AN=2;BaseQRankSum=-0.138;ClippingRankSum=-1.665;DP=73;FS=0.000;MLEAC=1;MLEAF=0.500;MQ=38.39;MQRankSum=-1.148;QD=8.82;ReadPosRankSum=1.533;SOR=0.457	GT:AD:DP:GQ:PL	0/1:51,22:73:99:672,0,1916
NOT_SCAFFOLDED_NGS_utg5636|quiver|pilon	2688	.	T	C	659.77	StrandBias	AC=1;AF=0.500;AN=2;BaseQRankSum=3.781;ClippingRankSum=-0.449;DP=142;FS=79.852;MLEAC=1;MLEAF=0.500;MQ=48.88;MQRankSum=-7.627;QD=4.65;ReadPosRankSum=2.325;SOR=6.735	GT:AD:DP:GQ:PL	0/1:114,28:142:99:688,0,3641
NOT_SCAFFOLDED_NGS_utg5636|quiver|pilon	7384	.	C	A	88.77	PASS	AC=1;AF=0.500;AN=2;BaseQRankSum=0.672;ClippingRankSum=-1.299;DP=21;FS=5.935;MLEAC=1;MLEAF=0.500;MQ=36.81;MQRankSum=-0.493;QD=4.23;ReadPosRankSum=1.836;SOR=2.655	GT:AD:DP:GQ:PL	0/1:17,4:21:99:117,0,1211
NOT_SCAFFOLDED_NGS_utg5636|quiver|pilon	7385	.	A	T	88.77	PASS	AC=1;AF=0.500;AN=2;BaseQRankSum=0.761;ClippingRankSum=-0.582;DP=21;FS=5.935;MLEAC=1;MLEAF=0.500;MQ=36.81;MQRankSum=0.851;QD=4.23;ReadPosRankSum=1.836;SOR=2.655	GT:AD:DP:GQ:PL	0/1:17,4:21:99:117,0,1211
NOT_SCAFFOLDED_NGS_utg5636|quiver|pilon	12532	.	C	A	554.77	PASS	AC=1;AF=0.500;AN=2;BaseQRankSum=-0.387;ClippingRankSum=-1.007;DP=47;FS=24.228;MLEAC=1;MLEAF=0.500;MQ=39.48;MQRankSum=0.432;QD=11.80;ReadPosRankSum=0.210;SOR=4.768	GT:AD:DP:GQ:PL	0/1:30,17:47:99:583,0,1143
NOT_SCAFFOLDED_NGS_utg5636|quiver|pilon	12724	.	G	C	2057.77	PASS	AC=1;AF=0.500;AN=2;BaseQRankSum=-0.483;ClippingRankSum=0.346;DP=129;FS=0.000;MLEAC=1;MLEAF=0.500;MQ=47.82;MQRankSum=0.794;QD=15.95;ReadPosRankSum=-0.596;SOR=0.657	GT:AD:DP:GQ:PL	0/1:63,66:129:99:2086,0,1970
NOT_SCAFFOLDED_NGS_utg5636|quiver|pilon	14775	.	G	C	2328.77	PASS	AC=1;AF=0.500;AN=2;BaseQRankSum=-0.810;ClippingRankSum=1.551;DP=142;FS=1.340;MLEAC=1;MLEAF=0.500;MQ=46.03;MQRankSum=0.507;QD=16.40;ReadPosRankSum=1.634;SOR=0.875	GT:AD:DP:GQ:PL	0/1:64,77:141:99:2357,0,2040
NOT_SCAFFOLDED_NGS_utg5636|quiver|pilon	14944	.	G	T	205.77	PASS	AC=1;AF=0.500;AN=2;BaseQRankSum=1.346;ClippingRankSum=0.026;DP=67;FS=10.330;MLEAC=1;MLEAF=0.500;MQ=52.19;MQRankSum=-4.267;QD=3.07;ReadPosRankSum=-0.255;SOR=2.296	GT:AD:DP:GQ:PL	0/1:57,10:67:99:234,0,3864
NOT_SCAFFOLDED_NGS_utg23671|quiver|pilon	7530	.	CTCAA	C	107.73	PASS	AC=1;AF=0.500;AN=2;BaseQRankSum=-1.774;ClippingRankSum=0.789;DP=21;FS=9.944;MLEAC=1;MLEAF=0.500;MQ=53.15;MQRankSum=-1.971;QD=5.13;ReadPosRankSum=0.264;SOR=3.605	GT:AD:DP:GQ:PL	0/1:13,5:18:99:145,0,692
NOT_SCAFFOLDED_NGS_utg23671|quiver|pilon	7558	.	T	C	97.77	PASS	AC=1;AF=0.500;AN=2;BaseQRankSum=0.265;ClippingRankSum=0.265;DP=21;FS=10.843;MLEAC=1;MLEAF=0.500;MQ=53.15;MQRankSum=-2.602;QD=4.66;ReadPosRankSum=-2.920;SOR=3.233	GT:AD:DP:GQ:PL	0/1:14,4:18:99:126,0,721
NOT_SCAFFOLDED_NGS_utg23671|quiver|pilon	14745	.	ATG	A	44.73	LowQD;LowQual	AC=1;AF=0.500;AN=2;BaseQRankSum=0.035;ClippingRankSum=0.175;DP=40;FS=0.000;MLEAC=1;MLEAF=0.500;MQ=59.50;MQRankSum=-0.805;QD=1.12;ReadPosRankSum=-0.506;SOR=0.593	GT:AD:DP:GQ:PL	0/1:17,6:23:82:82,0,294
NOT_SCAFFOLDED_NGS_utg35291|quiver|pilon	155	.	TG	T	262.75	PASS	AC=2;AF=1.00;AN=2;DP=9;FS=0.000;MLEAC=2;MLEAF=1.00;MQ=39.64;QD=29.19;SOR=1.863	GT:AD:DP:GQ:PL	1/1:0,8:8:24:300,24,0
NOT_SCAFFOLDED_NGS_utg35291|quiver|pilon	192	.	C	CA	265.74	PASS	AC=2;AF=1.00;AN=2;DP=10;FS=0.000;MLEAC=2;MLEAF=1.00;MQ=50.42;QD=26.57;SOR=1.402	GT:AD:DP:GQ:PL	1/1:0,9:9:27:303,27,0
NOT_SCAFFOLDED_NGS_utg35291|quiver|pilon	397	.	A	AT	30.71	LowCoverage;LowQual	AC=2;AF=1.00;AN=2;DP=2;FS=0.000;MLEAC=2;MLEAF=1.00;MQ=31.95;QD=15.35;SOR=2.303	GT:AD:DP:GQ:PL	1/1:0,2:2:6:67,6,0
NOT_SCAFFOLDED_NGS_utg35291|quiver|pilon	629	.	T	TG	227.73	PASS	AC=1;AF=0.500;AN=2;BaseQRankSum=0.067;ClippingRankSum=-0.067;DP=14;FS=0.000;MLEAC=1;MLEAF=0.500;MQ=32.04;MQRankSum=-0.762;QD=16.27;ReadPosRankSum=1.666;SOR=0.941	GT:AD:DP:GQ:PL	0/1:2,7:9:53:265,0,53
NOT_SCAFFOLDED_NGS_utg35291|quiver|pilon	1166	.	C	CA	187.87	PASS	AC=2;AF=1.00;AN=2;DP=6;FS=0.000;MLEAC=2;MLEAF=1.00;MQ=46.46;QD=31.31;SOR=3.611	GT:AD:DP:GQ:PL	1/1:0,5:5:15:225,15,0
NOT_SCAFFOLDED_NGS_utg35291|quiver|pilon	1169	.	T	TC	187.87	PASS	AC=2;AF=1.00;AN=2;DP=6;FS=0.000;MLEAC=2;MLEAF=1.00;MQ=46.46;QD=31.31;SOR=3.611	GT:AD:DP:GQ:PL	1/1:0,5:5:15:225,15,0
NOT_SCAFFOLDED_NGS_utg35291|quiver|pilon	2438	.	T	C	348.77	PASS	AC=1;AF=0.500;AN=2;BaseQRankSum=0.258;ClippingRankSum=0.387;DP=30;FS=8.900;MLEAC=1;MLEAF=0.500;MQ=41.51;MQRankSum=-0.129;QD=11.63;ReadPosRankSum=0.086;SOR=3.180	GT:AD:DP:GQ:PL	0/1:19,11:30:99:377,0,709
NOT_SCAFFOLDED_NGS_utg35291|quiver|pilon	2445	.	AT	A	508.73	PASS	AC=1;AF=0.500;AN=2;BaseQRankSum=-0.161;ClippingRankSum=0.850;DP=32;FS=7.832;MLEAC=1;MLEAF=0.500;MQ=40.89;MQRankSum=-2.091;QD=15.90;ReadPosRankSum=-1.355;SOR=2.925	GT:AD:DP:GQ:PL	0/1:14,14:28:99:546,0,546
NOT_SCAFFOLDED_NGS_utg35291|quiver|pilon	2454	.	G	A	109.77	SnpCluster	AC=1;AF=0.500;AN=2;BaseQRankSum=1.588;ClippingRankSum=-0.202;DP=30;FS=5.280;MLEAC=1;MLEAF=0.500;MQ=40.59;MQRankSum=1.241;QD=3.66;ReadPosRankSum=2.107;SOR=2.093	GT:AD:DP:GQ:PL	0/1:24,5:29:99:138,0,992
NOT_SCAFFOLDED_NGS_utg35291|quiver|pilon	2459	.	A	G	508.77	SnpCluster	AC=1;AF=0.500;AN=2;BaseQRankSum=-0.099;ClippingRankSum=-0.456;DP=31;FS=10.268;MLEAC=1;MLEAF=0.500;MQ=40.92;MQRankSum=-2.640;QD=16.41;ReadPosRankSum=1.727;SOR=2.872	GT:AD:DP:GQ:PL	0/1:17,14:31:99:537,0,672
NOT_SCAFFOLDED_NGS_utg35291|quiver|pilon	2462	.	C	A	550.77	SnpCluster	AC=1;AF=0.500;AN=2;BaseQRankSum=-1.250;ClippingRankSum=-0.933;DP=31;FS=10.268;MLEAC=1;MLEAF=0.500;MQ=40.92;MQRankSum=-2.362;QD=17.77;ReadPosRankSum=1.647;SOR=2.872	GT:AD:DP:GQ:PL	0/1:17,14:31:99:579,0,669
NOT_SCAFFOLDED_NGS_utg35291|quiver|pilon	2463	.	C	A	97.77	SnpCluster	AC=1;AF=0.500;AN=2;BaseQRankSum=0.377;ClippingRankSum=-0.075;DP=34;FS=5.196;MLEAC=1;MLEAF=0.500;MQ=40.62;MQRankSum=0.577;QD=2.88;ReadPosRankSum=1.732;SOR=2.030	GT:AD:DP:GQ:PL	0/1:28,5:33:99:126,0,1129
NOT_SCAFFOLDED_NGS_utg35291|quiver|pilon	2473	.	G	T	217.77	PASS	AC=1;AF=0.500;AN=2;BaseQRankSum=-0.350;ClippingRankSum=1.826;DP=37;FS=1.879;MLEAC=1;MLEAF=0.500;MQ=41.07;MQRankSum=-0.756;QD=5.89;ReadPosRankSum=0.867;SOR=1.302	GT:AD:DP:GQ:PL	0/1:29,8:37:99:246,0,1195
NOT_SCAFFOLDED_NGS_utg35291|quiver|pilon	2491	.	T	C	374.77	PASS	AC=1;AF=0.500;AN=2;BaseQRankSum=-2.992;ClippingRankSum=0.431;DP=43;FS=1.494;MLEAC=1;MLEAF=0.500;MQ=41.55;MQRankSum=-1.601;QD=8.72;ReadPosRankSum=-0.571;SOR=0.368	GT:AD:DP:GQ:PL	0/1:32,11:43:99:403,0,1288
NOT_SCAFFOLDED_NGS_utg35291|quiver|pilon	2505	.	G	T	311.77	PASS	AC=1;AF=0.500;AN=2;BaseQRankSum=-1.761;ClippingRankSum=-0.539;DP=49;FS=0.000;MLEAC=1;MLEAF=0.500;MQ=41.57;MQRankSum=-2.216;QD=6.36;ReadPosRankSum=-0.196;SOR=0.760	GT:AD:DP:GQ:PL	0/1:38,11:49:99:340,0,1529
NOT_SCAFFOLDED_NGS_utg35291|quiver|pilon	2512	.	G	A	211.77	PASS	AC=1;AF=0.500;AN=2;BaseQRankSum=1.080;ClippingRankSum=0.138;DP=46;FS=3.208;MLEAC=1;MLEAF=0.500;MQ=42.19;MQRankSum=2.271;QD=4.60;ReadPosRankSum=0.468;SOR=1.325	GT:AD:DP:GQ:PL	0/1:37,9:46:99:240,0,1402
NOT_SCAFFOLDED_NGS_utg35291|quiver|pilon	2527	.	C	T	255.77	PASS	AC=1;AF=0.500;AN=2;BaseQRankSum=-0.249;ClippingRankSum=0.557;DP=54;FS=3.305;MLEAC=1;MLEAF=0.500;MQ=43.93;MQRankSum=-1.220;QD=4.74;ReadPosRankSum=0.580;SOR=1.362	GT:AD:DP:GQ:PL	0/1:44,9:53:99:284,0,1991
NOT_SCAFFOLDED_NGS_utg35291|quiver|pilon	2532	.	G	A	411.77	PASS	AC=1;AF=0.500;AN=2;BaseQRankSum=-0.338;ClippingRankSum=-0.884;DP=57;FS=3.097;MLEAC=1;MLEAF=0.500;MQ=44.85;MQRankSum=-1.800;QD=7.22;ReadPosRankSum=-0.469;SOR=0.960	GT:AD:DP:GQ:PL	0/1:45,10:55:99:440,0,2060
NOT_SCAFFOLDED_NGS_utg35291|quiver|pilon	2543	.	T	G	81.77	LowQD	AC=1;AF=0.500;AN=2;BaseQRankSum=2.745;ClippingRankSum=-1.607;DP=66;FS=0.000;MLEAC=1;MLEAF=0.500;MQ=47.22;MQRankSum=-2.307;QD=1.24;ReadPosRankSum=0.098;SOR=0.576	GT:AD:DP:GQ:PL	0/1:56,7:63:99:110,0,2564
NOT_SCAFFOLDED_NGS_utg35291|quiver|pilon	2553	.	C	T	636.77	SnpCluster	AC=1;AF=0.500;AN=2;BaseQRankSum=0.654;ClippingRankSum=-0.502;DP=67;FS=0.000;MLEAC=1;MLEAF=0.500;MQ=47.97;MQRankSum=-1.034;QD=9.50;ReadPosRankSum=-0.550;SOR=0.724	GT:AD:DP:GQ:PL	0/1:47,17:64:99:665,0,2057
NOT_SCAFFOLDED_NGS_utg35291|quiver|pilon	2554	.	T	G	1336.77	SnpCluster	AC=1;AF=0.500;AN=2;BaseQRankSum=0.000;ClippingRankSum=0.604;DP=67;FS=2.710;MLEAC=1;MLEAF=0.500;MQ=47.97;MQRankSum=-1.272;QD=19.95;ReadPosRankSum=0.539;SOR=0.331	GT:AD:DP:GQ:PL	0/1:17,31:48:99:1365,0,694
NOT_SCAFFOLDED_NGS_utg35291|quiver|pilon	2563	.	T	C	185.77	SnpCluster	AC=1;AF=0.500;AN=2;BaseQRankSum=-0.042;ClippingRankSum=0.378;DP=76;FS=5.275;MLEAC=1;MLEAF=0.500;MQ=49.19;MQRankSum=0.076;QD=2.44;ReadPosRankSum=-0.109;SOR=1.739	GT:AD:DP:GQ:PL	0/1:60,10:70:99:214,0,2619
NOT_SCAFFOLDED_NGS_utg35291|quiver|pilon	2580	.	C	T	492.77	SnpCluster	AC=1;AF=0.500;AN=2;BaseQRankSum=3.305;ClippingRankSum=0.300;DP=71;FS=0.000;MLEAC=1;MLEAF=0.500;MQ=51.37;MQRankSum=1.064;QD=6.94;ReadPosRankSum=2.422;SOR=0.585	GT:AD:DP:GQ:PL	0/1:50,14:64:99:521,0,2165
NOT_SCAFFOLDED_NGS_utg35291|quiver|pilon	2583	.	A	T	411.77	SnpCluster	AC=1;AF=0.500;AN=2;BaseQRankSum=3.056;ClippingRankSum=-0.079;DP=70;FS=1.379;MLEAC=1;MLEAF=0.500;MQ=51.54;MQRankSum=0.942;QD=5.88;ReadPosRankSum=2.862;SOR=0.401	GT:AD:DP:GQ:PL	0/1:48,13:61:99:440,0,2149
NOT_SCAFFOLDED_NGS_utg35291|quiver|pilon	2585	.	C	T	125.77	SnpCluster	AC=1;AF=0.500;AN=2;BaseQRankSum=0.296;ClippingRankSum=-0.324;DP=66;FS=4.960;MLEAC=1;MLEAF=0.500;MQ=52.15;MQRankSum=-0.945;QD=1.91;ReadPosRankSum=2.525;SOR=1.845	GT:AD:DP:GQ:PL	0/1:52,5:57:99:154,0,2353
NOT_SCAFFOLDED_NGS_utg35291|quiver|pilon	2586	.	C	A	125.77	SnpCluster	AC=1;AF=0.500;AN=2;BaseQRankSum=0.748;ClippingRankSum=-0.550;DP=66;FS=4.960;MLEAC=1;MLEAF=0.500;MQ=52.15;MQRankSum=-1.030;QD=1.91;ReadPosRankSum=2.440;SOR=1.845	GT:AD:DP:GQ:PL	0/1:52,5:57:99:154,0,2353
NOT_SCAFFOLDED_NGS_utg35291|quiver|pilon	2588	.	C	A	1877.77	SnpCluster	AC=1;AF=0.500;AN=2;BaseQRankSum=-2.928;ClippingRankSum=-1.303;DP=63;FS=10.213;MLEAC=1;MLEAF=0.500;MQ=52.77;MQRankSum=2.394;QD=29.81;ReadPosRankSum=-0.635;SOR=0.042	GT:AD:DP:GQ:PL	0/1:10,44:54:99:1906,0,272
NOT_SCAFFOLDED_NGS_utg35291|quiver|pilon	2590	.	A	C	183.77	SnpCluster	AC=1;AF=0.500;AN=2;BaseQRankSum=1.003;ClippingRankSum=0.152;DP=66;FS=6.097;MLEAC=1;MLEAF=0.500;MQ=53.12;MQRankSum=-1.246;QD=2.78;ReadPosRankSum=-0.091;SOR=1.411	GT:AD:DP:GQ:PL	0/1:56,1:57:99:212,0,2511
NOT_SCAFFOLDED_NGS_utg35291|quiver|pilon	2611	.	C	T	284.77	PASS	AC=1;AF=0.500;AN=2;BaseQRankSum=0.620;ClippingRankSum=-1.200;DP=76;FS=20.121;MLEAC=1;MLEAF=0.500;MQ=52.50;MQRankSum=-3.019;QD=3.75;ReadPosRankSum=-2.361;SOR=1.065	GT:AD:DP:GQ:PL	0/1:52,14:66:99:313,0,2291
NOT_SCAFFOLDED_NGS_utg35291|quiver|pilon	2630	.	C	T	572.77	PASS	AC=1;AF=0.500;AN=2;BaseQRankSum=-2.119;ClippingRankSum=0.266;DP=63;FS=0.000;MLEAC=1;MLEAF=0.500;MQ=51.01;MQRankSum=2.046;QD=9.09;ReadPosRankSum=1.055;SOR=0.811	GT:AD:DP:GQ:PL	0/1:33,20:53:99:601,0,1270
NOT_SCAFFOLDED_NGS_utg35291|quiver|pilon	2634	.	A	C	96.77	PASS	AC=1;AF=0.500;AN=2;BaseQRankSum=-0.798;ClippingRankSum=0.500;DP=57;FS=1.516;MLEAC=1;MLEAF=0.500;MQ=50.84;MQRankSum=2.069;QD=1.70;ReadPosRankSum=0.095;SOR=0.422	GT:AD:DP:GQ:PL	0/1:41,8:49:99:125,0,1650
NOT_SCAFFOLDED_NGS_utg35291|quiver|pilon	2655	.	G	T	288.77	PASS	AC=1;AF=0.500;AN=2;BaseQRankSum=-0.528;ClippingRankSum=0.206;DP=35;FS=4.084;MLEAC=1;MLEAF=0.500;MQ=51.14;MQRankSum=-2.730;QD=8.25;ReadPosRankSum=3.418;SOR=0.175	GT:AD:DP:GQ:PL	0/1:19,10:29:99:317,0,711
NOT_SCAFFOLDED_NGS_utg35291|quiver|pilon	2664	.	A	T	63.77	SnpCluster	AC=1;AF=0.500;AN=2;BaseQRankSum=1.296;ClippingRankSum=-1.061;DP=15;FS=3.090;MLEAC=1;MLEAF=0.500;MQ=44.43;MQRankSum=2.003;QD=4.25;ReadPosRankSum=0.354;SOR=1.981	GT:AD:DP:GQ:PL	0/1:9,2:11:92:92,0,410
NOT_SCAFFOLDED_NGS_utg35291|quiver|pilon	2668	.	T	TCCGC	288.73	SnpCluster	AC=1;AF=0.500;AN=2;BaseQRankSum=-1.296;ClippingRankSum=1.061;DP=15;FS=3.090;MLEAC=1;MLEAF=0.500;MQ=44.43;MQRankSum=-2.239;QD=19.25;ReadPosRankSum=-0.118;SOR=0.148	GT:AD:DP:GQ:PL	0/1:2,9:11:57:326,0,57
NOT_SCAFFOLDED_NGS_utg35291|quiver|pilon	2670	.	ACT	A	288.73	SnpCluster	AC=1;AF=0.500;AN=2;DP=5;FS=0.000;MLEAC=1;MLEAF=0.500;MQ=35.83;QD=31.05;SOR=1.609	GT:AD:DP:GQ:PL	0/1:0,1:1:57:326,0,57
NOT_SCAFFOLDED_NGS_utg35291|quiver|pilon	4439	.	C	G	86.77	PASS	AC=1;AF=0.500;AN=2;BaseQRankSum=-3.739;ClippingRankSum=1.190;DP=46;FS=0.000;MLEAC=1;MLEAF=0.500;MQ=52.13;MQRankSum=-3.711;QD=1.89;ReadPosRankSum=0.378;SOR=0.693	GT:AD:DP:GQ:PL	0/1:34,10:44:99:115,0,1056
NOT_SCAFFOLDED_NGS_utg35291|quiver|pilon	4565	.	C	T	43.77	LowQual	AC=1;AF=0.500;AN=2;BaseQRankSum=-2.435;ClippingRankSum=-0.474;DP=29;FS=0.000;MLEAC=1;MLEAF=0.500;MQ=57.64;MQRankSum=-3.194;QD=1.51;ReadPosRankSum=1.170;SOR=0.622	GT:AD:DP:GQ:PL	0/1:25,4:29:72:72,0,3816
NOT_SCAFFOLDED_NGS_utg35291|quiver|pilon	4743	.	A	T	189.77	PASS	AC=1;AF=0.500;AN=2;BaseQRankSum=2.372;ClippingRankSum=-0.501;DP=23;FS=12.411;MLEAC=1;MLEAF=0.500;MQ=54.09;MQRankSum=-3.775;QD=8.25;ReadPosRankSum=-0.367;SOR=3.737	GT:AD:DP:GQ:PL	0/1:16,7:23:99:218,0,550
NOT_SCAFFOLDED_NGS_utg35291|quiver|pilon	4842	.	T	C	226.77	SnpCluster	AC=1;AF=0.500;AN=2;BaseQRankSum=-1.319;ClippingRankSum=-0.101;DP=35;FS=1.591;MLEAC=1;MLEAF=0.500;MQ=57.21;MQRankSum=-3.877;QD=6.48;ReadPosRankSum=1.319;SOR=1.179	GT:AD:DP:GQ:PL	0/1:26,8:34:99:255,0,1437
NOT_SCAFFOLDED_NGS_utg35291|quiver|pilon	4843	.	G	A	226.77	SnpCluster	AC=1;AF=0.500;AN=2;BaseQRankSum=-1.928;ClippingRankSum=0.061;DP=35;FS=1.591;MLEAC=1;MLEAF=0.500;MQ=57.21;MQRankSum=-3.877;QD=6.48;ReadPosRankSum=0.548;SOR=1.179	GT:AD:DP:GQ:PL	0/1:26,8:34:99:255,0,1437
NOT_SCAFFOLDED_NGS_utg35291|quiver|pilon	4847	.	A	T	226.77	SnpCluster	AC=1;AF=0.500;AN=2;BaseQRankSum=-1.159;ClippingRankSum=-1.237;DP=36;FS=1.547;MLEAC=1;MLEAF=0.500;MQ=57.29;MQRankSum=-3.909;QD=6.30;ReadPosRankSum=1.945;SOR=1.085	GT:AD:DP:GQ:PL	0/1:27,8:35:99:255,0,1436
NOT_SCAFFOLDED_NGS_utg35291|quiver|pilon	4910	.	A	C	86.77	PASS	AC=1;AF=0.500;AN=2;BaseQRankSum=2.196;ClippingRankSum=0.869;DP=36;FS=13.255;MLEAC=1;MLEAF=0.500;MQ=57.03;MQRankSum=-2.745;QD=2.41;ReadPosRankSum=-0.366;SOR=3.603	GT:AD:DP:GQ:PL	0/1:31,5:36:99:115,0,1363
NOT_SCAFFOLDED_NGS_utg35291|quiver|pilon	4922	.	G	A	52.77	PASS	AC=1;AF=0.500;AN=2;BaseQRankSum=1.848;ClippingRankSum=-0.303;DP=33;FS=9.238;MLEAC=1;MLEAF=0.500;MQ=57.11;MQRankSum=-2.675;QD=1.60;ReadPosRankSum=-1.462;SOR=3.134	GT:AD:DP:GQ:PL	0/1:29,4:33:81:81,0,1329
NOT_SCAFFOLDED_NGS_utg35291|quiver|pilon	5936	.	TA	T	739.73	PASS	AC=2;AF=1.00;AN=2;DP=25;FS=0.000;MLEAC=2;MLEAF=1.00;MQ=58.14;QD=29.59;SOR=0.693	GT:AD:DP:GQ:PL	1/1:0,22:22:66:777,66,0
NOT_SCAFFOLDED_NGS_utg35291|quiver|pilon	6031	.	G	A	1043.77	PASS	AC=1;AF=0.500;AN=2;BaseQRankSum=1.085;ClippingRankSum=0.901;DP=110;FS=6.834;MLEAC=1;MLEAF=0.500;MQ=57.68;MQRankSum=-0.887;QD=9.49;ReadPosRankSum=5.878;SOR=0.847	GT:AD:DP:GQ:PL	0/1:73,33:106:99:1072,0,2186
NOT_SCAFFOLDED_NGS_utg35291|quiver|pilon	6040	.	C	T	131.77	LowQD	AC=1;AF=0.500;AN=2;BaseQRankSum=-0.038;ClippingRankSum=-0.056;DP=119;FS=2.400;MLEAC=1;MLEAF=0.500;MQ=57.58;MQRankSum=0.860;QD=1.11;ReadPosRankSum=3.734;SOR=0.907	GT:AD:DP:GQ:PL	0/1:101,14:115:99:160,0,4006
NOT_SCAFFOLDED_NGS_utg35291|quiver|pilon	6060	.	C	A	368.77	PASS	AC=1;AF=0.500;AN=2;BaseQRankSum=-2.144;ClippingRankSum=-0.130;DP=135;FS=2.945;MLEAC=1;MLEAF=0.500;MQ=57.74;MQRankSum=-0.945;QD=2.73;ReadPosRankSum=-0.018;SOR=1.062	GT:AD:DP:GQ:PL	0/1:105,25:130:99:397,0,3384
NOT_SCAFFOLDED_NGS_utg35291|quiver|pilon	6095	.	T	A	398.77	PASS	AC=1;AF=0.500;AN=2;BaseQRankSum=0.058;ClippingRankSum=-0.876;DP=125;FS=5.438;MLEAC=1;MLEAF=0.500;MQ=58.73;MQRankSum=2.173;QD=3.19;ReadPosRankSum=1.031;SOR=1.166	GT:AD:DP:GQ:PL	0/1:104,16:120:99:427,0,4148
NOT_SCAFFOLDED_NGS_utg35291|quiver|pilon	6101	.	A	G	967.77	PASS	AC=1;AF=0.500;AN=2;BaseQRankSum=2.312;ClippingRankSum=0.943;DP=112;FS=4.020;MLEAC=1;MLEAF=0.500;MQ=58.58;MQRankSum=-1.708;QD=8.64;ReadPosRankSum=-0.292;SOR=1.122	GT:AD:DP:GQ:PL	0/1:80,30:110:99:996,0,3151
NOT_SCAFFOLDED_NGS_utg35291|quiver|pilon	6110	.	C	T	952.77	SnpCluster	AC=1;AF=0.500;AN=2;BaseQRankSum=1.506;ClippingRankSum=-0.279;DP=100;FS=4.314;MLEAC=1;MLEAF=0.500;MQ=58.41;MQRankSum=-1.144;QD=9.53;ReadPosRankSum=-3.700;SOR=1.220	GT:AD:DP:GQ:PL	0/1:70,28:98:99:981,0,2928
NOT_SCAFFOLDED_NGS_utg35291|quiver|pilon	6112	.	G	T	476.77	SnpCluster	AC=1;AF=0.500;AN=2;BaseQRankSum=-0.720;ClippingRankSum=-0.681;DP=98;FS=3.753;MLEAC=1;MLEAF=0.500;MQ=58.38;MQRankSum=1.900;QD=4.86;ReadPosRankSum=1.267;SOR=0.535	GT:AD:DP:GQ:PL	0/1:79,17:96:99:505,0,3260
NOT_SCAFFOLDED_NGS_utg35291|quiver|pilon	6115	.	C	A	635.77	SnpCluster	AC=1;AF=0.500;AN=2;BaseQRankSum=-0.892;ClippingRankSum=-0.469;DP=97;FS=12.383;MLEAC=1;MLEAF=0.500;MQ=58.36;MQRankSum=1.390;QD=6.55;ReadPosRankSum=1.678;SOR=0.890	GT:AD:DP:GQ:PL	0/1:70,25:95:99:664,0,2707
NOT_SCAFFOLDED_NGS_utg35291|quiver|pilon	6121	.	T	G	750.77	SnpCluster	AC=1;AF=0.500;AN=2;BaseQRankSum=2.987;ClippingRankSum=0.194;DP=93;FS=9.022;MLEAC=1;MLEAF=0.500;MQ=58.29;MQRankSum=-2.239;QD=8.07;ReadPosRankSum=-4.085;SOR=1.814	GT:AD:DP:GQ:PL	0/1:72,20:92:99:779,0,3119
NOT_SCAFFOLDED_NGS_utg35291|quiver|pilon	6127	.	A	ATTTCTCAT	452.73	PASS	AC=1;AF=0.500;AN=2;BaseQRankSum=1.792;ClippingRankSum=1.200;DP=90;FS=3.980;MLEAC=1;MLEAF=0.500;MQ=58.44;MQRankSum=-2.033;QD=5.03;ReadPosRankSum=-4.543;SOR=1.314	GT:AD:DP:GQ:PL	0/1:74,15:89:99:490,0,3057
NOT_SCAFFOLDED_NGS_utg35291|quiver|pilon	6154	.	C	A	196.77	PASS	AC=1;AF=0.500;AN=2;BaseQRankSum=-2.001;ClippingRankSum=0.613;DP=81;FS=2.741;MLEAC=1;MLEAF=0.500;MQ=58.86;MQRankSum=-1.678;QD=2.43;ReadPosRankSum=-1.152;SOR=1.275	GT:AD:DP:GQ:PL	0/1:68,12:80:99:225,0,2838
NOT_SCAFFOLDED_NGS_utg35291|quiver|pilon	6172	.	A	C	491.77	PASS	AC=1;AF=0.500;AN=2;BaseQRankSum=-0.760;ClippingRankSum=0.409;DP=73;FS=0.000;MLEAC=1;MLEAF=0.500;MQ=59.05;MQRankSum=0.864;QD=6.74;ReadPosRankSum=0.227;SOR=0.682	GT:AD:DP:GQ:PL	0/1:52,19:71:99:520,0,1896
NOT_SCAFFOLDED_NGS_utg35291|quiver|pilon	6174	.	A	G	186.77	PASS	AC=1;AF=0.500;AN=2;BaseQRankSum=-0.419;ClippingRankSum=0.971;DP=71;FS=5.513;MLEAC=1;MLEAF=0.500;MQ=59.28;MQRankSum=-1.363;QD=2.63;ReadPosRankSum=0.419;SOR=1.871	GT:AD:DP:GQ:PL	0/1:60,9:69:99:215,0,2526
NOT_SCAFFOLDED_NGS_utg35291|quiver|pilon	6200	.	T	A	514.77	PASS	AC=1;AF=0.500;AN=2;BaseQRankSum=-0.290;ClippingRankSum=-0.534;DP=64;FS=5.573;MLEAC=1;MLEAF=0.500;MQ=59.00;MQRankSum=0.382;QD=8.04;ReadPosRankSum=-0.458;SOR=1.226	GT:AD:DP:GQ:PL	0/1:43,19:62:99:543,0,1584
NOT_SCAFFOLDED_NGS_utg35291|quiver|pilon	6281	.	G	T	1479.77	PASS	AC=1;AF=0.500;AN=2;BaseQRankSum=0.402;ClippingRankSum=-0.197;DP=57;FS=0.000;MLEAC=1;MLEAF=0.500;MQ=55.62;MQRankSum=-3.121;QD=25.96;ReadPosRankSum=-0.573;SOR=0.839	GT:AD:DP:GQ:PL	0/1:20,36:56:99:1508,0,742
NOT_SCAFFOLDED_NGS_utg35291|quiver|pilon	6292	.	T	G	1353.77	PASS	AC=1;AF=0.500;AN=2;BaseQRankSum=-0.319;ClippingRankSum=-2.892;DP=55;FS=2.374;MLEAC=1;MLEAF=0.500;MQ=54.60;MQRankSum=-1.845;QD=24.61;ReadPosRankSum=1.561;SOR=0.962	GT:AD:DP:GQ:PL	0/1:21,33:54:99:1382,0,831
NOT_SCAFFOLDED_NGS_utg35291|quiver|pilon	6297	.	T	C	440.77	PASS	AC=1;AF=0.500;AN=2;BaseQRankSum=0.293;ClippingRankSum=-0.901;DP=52;FS=4.824;MLEAC=1;MLEAF=0.500;MQ=54.72;MQRankSum=0.554;QD=8.48;ReadPosRankSum=3.073;SOR=1.403	GT:AD:DP:GQ:PL	0/1:40,12:52:99:469,0,1578
NOT_SCAFFOLDED_NGS_utg35291|quiver|pilon	6314	.	GT	G	384.73	PASS	AC=1;AF=0.500;AN=2;BaseQRankSum=0.247;ClippingRankSum=-0.188;DP=54;FS=6.612;MLEAC=1;MLEAF=0.500;MQ=53.85;MQRankSum=-0.148;QD=7.12;ReadPosRankSum=0.373;SOR=1.206	GT:AD:DP:GQ:PL	0/1:40,14:54:99:422,0,1603
NOT_SCAFFOLDED_NGS_utg35291|quiver|pilon	6345	.	C	T	676.77	PASS	AC=1;AF=0.500;AN=2;BaseQRankSum=1.568;ClippingRankSum=0.611;DP=35;FS=1.399;MLEAC=1;MLEAF=0.500;MQ=52.18;MQRankSum=-4.802;QD=19.34;ReadPosRankSum=-1.733;SOR=0.392	GT:AD:DP:GQ:PL	0/1:17,18:35:99:705,0,660
NOT_SCAFFOLDED_NGS_utg35291|quiver|pilon	6349	.	C	T	760.77	PASS	AC=1;AF=0.500;AN=2;BaseQRankSum=0.710;ClippingRankSum=-0.347;DP=35;FS=1.399;MLEAC=1;MLEAF=0.500;MQ=52.18;MQRankSum=-4.736;QD=21.74;ReadPosRankSum=-2.063;SOR=0.392	GT:AD:DP:GQ:PL	0/1:17,18:35:99:789,0,654
NOT_SCAFFOLDED_NGS_utg35291|quiver|pilon	6364	.	T	A	742.77	PASS	AC=1;AF=0.500;AN=2;BaseQRankSum=-0.074;ClippingRankSum=1.546;DP=34;FS=1.519;MLEAC=1;MLEAF=0.500;MQ=55.77;MQRankSum=-3.718;QD=21.85;ReadPosRankSum=2.172;SOR=1.179	GT:AD:DP:GQ:PL	0/1:23,11:34:99:771,0,906
NOT_SCAFFOLDED_NGS_utg35291|quiver|pilon	6372	.	T	C	358.77	SnpCluster	AC=1;AF=0.500;AN=2;BaseQRankSum=1.665;ClippingRankSum=0.255;DP=33;FS=1.489;MLEAC=1;MLEAF=0.500;MQ=56.18;MQRankSum=-3.584;QD=10.87;ReadPosRankSum=2.801;SOR=1.022	GT:AD:DP:GQ:PL	0/1:23,10:33:99:387,0,1017
NOT_SCAFFOLDED_NGS_utg35291|quiver|pilon	6377	.	A	T	456.77	SnpCluster	AC=1;AF=0.500;AN=2;BaseQRankSum=2.843;ClippingRankSum=1.183;DP=36;FS=3.296;MLEAC=1;MLEAF=0.500;MQ=56.51;MQRankSum=-3.479;QD=12.69;ReadPosRankSum=2.808;SOR=1.387	GT:AD:DP:GQ:PL	0/1:26,10:36:99:485,0,1182
NOT_SCAFFOLDED_NGS_utg35291|quiver|pilon	6380	.	A	AT	446.73	SnpCluster	AC=1;AF=0.500;AN=2;BaseQRankSum=-1.484;ClippingRankSum=-0.428;DP=47;FS=4.561;MLEAC=1;MLEAF=0.500;MQ=56.79;MQRankSum=3.321;QD=9.50;ReadPosRankSum=1.585;SOR=0.388	GT:AD:DP:GQ:PL	0/1:21,21:42:99:484,0,813
NOT_SCAFFOLDED_NGS_utg35291|quiver|pilon	6388	.	T	A	581.77	PASS	AC=1;AF=0.500;AN=2;BaseQRankSum=0.637;ClippingRankSum=-2.236;DP=52;FS=1.158;MLEAC=1;MLEAF=0.500;MQ=56.61;MQRankSum=-2.792;QD=11.19;ReadPosRankSum=0.266;SOR=0.910	GT:AD:DP:GQ:PL	0/1:28,18:46:99:610,0,1072
NOT_SCAFFOLDED_NGS_utg35291|quiver|pilon	6466	.	G	T	800.77	PASS	AC=1;AF=0.500;AN=2;BaseQRankSum=1.868;ClippingRankSum=-0.345;DP=59;FS=0.000;MLEAC=1;MLEAF=0.500;MQ=59.13;MQRankSum=1.664;QD=13.57;ReadPosRankSum=-0.220;SOR=0.746	GT:AD:DP:GQ:PL	0/1:33,25:58:99:829,0,978
NOT_SCAFFOLDED_NGS_utg35291|quiver|pilon	6488	.	ATT	A	1565.73	PASS	AC=1;AF=0.500;AN=2;BaseQRankSum=-0.723;ClippingRankSum=0.926;DP=70;FS=5.565;MLEAC=1;MLEAF=0.500;MQ=57.67;MQRankSum=3.335;QD=22.37;ReadPosRankSum=3.665;SOR=0.198	GT:AD:DP:GQ:PL	0/1:8,44:52:99:1603,0,239
NOT_SCAFFOLDED_NGS_utg35291|quiver|pilon	6507	.	T	C	282.77	PASS	AC=1;AF=0.500;AN=2;BaseQRankSum=2.231;ClippingRankSum=0.238;DP=73;FS=5.496;MLEAC=1;MLEAF=0.500;MQ=56.46;MQRankSum=-3.729;QD=3.87;ReadPosRankSum=-0.289;SOR=1.933	GT:AD:DP:GQ:PL	0/1:63,9:72:99:311,0,2651
NOT_SCAFFOLDED_NGS_utg35291|quiver|pilon	6518	.	C	T	303.77	PASS	AC=1;AF=0.500;AN=2;BaseQRankSum=-0.198;ClippingRankSum=-0.989;DP=85;FS=4.310;MLEAC=1;MLEAF=0.500;MQ=55.64;MQRankSum=-4.489;QD=3.57;ReadPosRankSum=-1.071;SOR=1.396	GT:AD:DP:GQ:PL	0/1:71,13:84:99:332,0,2942
NOT_SCAFFOLDED_NGS_utg35291|quiver|pilon	6534	.	A	G	315.77	PASS	AC=1;AF=0.500;AN=2;BaseQRankSum=3.047;ClippingRankSum=-1.270;DP=78;FS=5.252;MLEAC=1;MLEAF=0.500;MQ=55.59;MQRankSum=-4.122;QD=4.05;ReadPosRankSum=0.972;SOR=1.831	GT:AD:DP:GQ:PL	0/1:65,10:75:99:344,0,2774
NOT_SCAFFOLDED_NGS_utg35291|quiver|pilon	6542	.	A	T	258.77	PASS	AC=1;AF=0.500;AN=2;BaseQRankSum=1.517;ClippingRankSum=0.650;DP=79;FS=2.970;MLEAC=1;MLEAF=0.500;MQ=56.00;MQRankSum=-4.058;QD=3.28;ReadPosRankSum=2.862;SOR=1.261	GT:AD:DP:GQ:PL	0/1:68,10:78:99:287,0,2987
NOT_SCAFFOLDED_NGS_utg35291|quiver|pilon	6549	.	G	T	264.77	PASS	AC=1;AF=0.500;AN=2;BaseQRankSum=1.220;ClippingRankSum=0.991;DP=79;FS=1.275;MLEAC=1;MLEAF=0.500;MQ=55.78;MQRankSum=-4.249;QD=3.35;ReadPosRankSum=1.263;SOR=1.070	GT:AD:DP:GQ:PL	0/1:67,11:78:99:293,0,2901
NOT_SCAFFOLDED_NGS_utg35291|quiver|pilon	6558	.	A	C	402.77	PASS	AC=1;AF=0.500;AN=2;BaseQRankSum=-0.441;ClippingRankSum=-1.597;DP=76;FS=1.211;MLEAC=1;MLEAF=0.500;MQ=55.37;MQRankSum=-4.516;QD=5.30;ReadPosRankSum=0.123;SOR=0.983	GT:AD:DP:GQ:PL	0/1:63,12:75:99:431,0,2674
NOT_SCAFFOLDED_NGS_utg35291|quiver|pilon	6575	.	C	T	284.77	PASS	AC=1;AF=0.500;AN=2;BaseQRankSum=-3.036;ClippingRankSum=0.195;DP=84;FS=1.099;MLEAC=1;MLEAF=0.500;MQ=55.12;MQRankSum=-5.473;QD=3.39;ReadPosRankSum=-0.041;SOR=0.964	GT:AD:DP:GQ:PL	0/1:68,15:83:99:313,0,3055
NOT_SCAFFOLDED_NGS_utg35291|quiver|pilon	6591	.	G	GAA	266.73	PASS	AC=1;AF=0.500;AN=2;BaseQRankSum=-1.122;ClippingRankSum=0.551;DP=79;FS=4.364;MLEAC=1;MLEAF=0.500;MQ=54.99;MQRankSum=-5.541;QD=3.38;ReadPosRankSum=0.143;SOR=1.420	GT:AD:DP:GQ:PL	0/1:64,13:77:99:304,0,2864
NOT_SCAFFOLDED_NGS_utg35291|quiver|pilon	6592	.	C	A	278.77	PASS	AC=1;AF=0.500;AN=2;BaseQRankSum=1.273;ClippingRankSum=-0.645;DP=76;FS=11.517;MLEAC=1;MLEAF=0.500;MQ=56.00;MQRankSum=-4.730;QD=3.67;ReadPosRankSum=2.249;SOR=2.774	GT:AD:DP:GQ:PL	0/1:65,9:74:99:307,0,2822
NOT_SCAFFOLDED_NGS_utg35291|quiver|pilon	6649	.	T	G	49.77	LowQD;LowQual	AC=1;AF=0.500;AN=2;BaseQRankSum=0.120;ClippingRankSum=0.405;DP=63;FS=0.000;MLEAC=1;MLEAF=0.500;MQ=57.00;MQRankSum=-3.904;QD=0.79;ReadPosRankSum=-0.448;SOR=0.859	GT:AD:DP:GQ:PL	0/1:56,7:63:78:78,0,2296
NOT_SCAFFOLDED_NGS_utg35291|quiver|pilon	6667	.	G	A	1007.77	PASS	AC=1;AF=0.500;AN=2;BaseQRankSum=-1.102;ClippingRankSum=0.420;DP=54;FS=0.000;MLEAC=1;MLEAF=0.500;MQ=56.54;MQRankSum=-1.977;QD=18.66;ReadPosRankSum=1.802;SOR=0.596	GT:AD:DP:GQ:PL	0/1:31,23:54:99:1036,0,1357
NOT_SCAFFOLDED_NGS_utg35291|quiver|pilon	6673	.	G	C	972.77	PASS	AC=1;AF=0.500;AN=2;BaseQRankSum=1.460;ClippingRankSum=-0.584;DP=50;FS=1.096;MLEAC=1;MLEAF=0.500;MQ=57.21;MQRankSum=-2.277;QD=19.46;ReadPosRankSum=0.934;SOR=0.606	GT:AD:DP:GQ:PL	0/1:27,23:50:99:1001,0,1328
NOT_SCAFFOLDED_NGS_utg35291|quiver|pilon	6694	.	G	A	765.77	PASS	AC=1;AF=0.500;AN=2;BaseQRankSum=0.596;ClippingRankSum=-1.367;DP=53;FS=1.099;MLEAC=1;MLEAF=0.500;MQ=56.08;MQRankSum=-0.982;QD=14.45;ReadPosRankSum=2.064;SOR=0.446	GT:AD:DP:GQ:PL	0/1:33,20:53:99:794,0,1561
NOT_SCAFFOLDED_NGS_utg35291|quiver|pilon	6705	.	C	T	762.77	PASS	AC=1;AF=0.500;AN=2;BaseQRankSum=-0.604;ClippingRankSum=1.373;DP=55;FS=2.352;MLEAC=1;MLEAF=0.500;MQ=55.67;MQRankSum=0.079;QD=13.87;ReadPosRankSum=0.394;SOR=0.428	GT:AD:DP:GQ:PL	0/1:35,20:55:99:791,0,1440
NOT_SCAFFOLDED_NGS_utg35291|quiver|pilon	6712	.	C	G	76.77	LowQD	AC=1;AF=0.500;AN=2;BaseQRankSum=2.092;ClippingRankSum=-0.688;DP=55;FS=11.502;MLEAC=1;MLEAF=0.500;MQ=55.67;MQRankSum=-3.901;QD=1.40;ReadPosRankSum=0.634;SOR=3.528	GT:AD:DP:GQ:PL	0/1:49,6:55:99:105,0,2047
NOT_SCAFFOLDED_NGS_utg35291|quiver|pilon	6732	.	T	G	118.77	SnpCluster	AC=1;AF=0.500;AN=2;BaseQRankSum=2.200;ClippingRankSum=-0.229;DP=55;FS=11.502;MLEAC=1;MLEAF=0.500;MQ=56.29;MQRankSum=-3.523;QD=2.16;ReadPosRankSum=0.823;SOR=3.528	GT:AD:DP:GQ:PL	0/1:49,6:55:99:147,0,2074
NOT_SCAFFOLDED_NGS_utg35291|quiver|pilon	6736	.	T	C	123.77	SnpCluster	AC=1;AF=0.500;AN=2;BaseQRankSum=2.299;ClippingRankSum=1.694;DP=53;FS=6.521;MLEAC=1;MLEAF=0.500;MQ=56.34;MQRankSum=-3.875;QD=2.34;ReadPosRankSum=0.197;SOR=2.129	GT:AD:DP:GQ:PL	0/1:46,7:53:99:152,0,1952
NOT_SCAFFOLDED_NGS_utg35291|quiver|pilon	6741	.	T	C	580.77	SnpCluster	AC=1;AF=0.500;AN=2;BaseQRankSum=-0.142;ClippingRankSum=0.426;DP=51;FS=4.454;MLEAC=1;MLEAF=0.500;MQ=56.34;MQRankSum=-2.132;QD=11.39;ReadPosRankSum=-1.540;SOR=1.493	GT:AD:DP:GQ:PL	0/1:25,19:44:99:609,0,828
NOT_SCAFFOLDED_NGS_utg35291|quiver|pilon	6761	.	A	G	567.77	PASS	AC=1;AF=0.500;AN=2;BaseQRankSum=1.862;ClippingRankSum=-0.722;DP=62;FS=2.767;MLEAC=1;MLEAF=0.500;MQ=58.01;MQRankSum=-3.341;QD=9.16;ReadPosRankSum=0.668;SOR=0.921	GT:AD:DP:GQ:PL	0/1:50,12:62:99:596,0,2081
NOT_SCAFFOLDED_NGS_utg35291|quiver|pilon	6762	.	A	T	564.77	PASS	AC=1;AF=0.500;AN=2;BaseQRankSum=2.232;ClippingRankSum=-0.604;DP=63;FS=2.795;MLEAC=1;MLEAF=0.500;MQ=58.04;MQRankSum=-3.212;QD=8.96;ReadPosRankSum=0.814;SOR=0.901	GT:AD:DP:GQ:PL	0/1:51,12:63:99:593,0,2122
NOT_SCAFFOLDED_NGS_utg35291|quiver|pilon	6782	.	C	A	634.77	PASS	AC=1;AF=0.500;AN=2;BaseQRankSum=-2.194;ClippingRankSum=1.023;DP=75;FS=0.948;MLEAC=1;MLEAF=0.500;MQ=58.45;MQRankSum=-1.094;QD=8.46;ReadPosRankSum=0.018;SOR=0.570	GT:AD:DP:GQ:PL	0/1:52,22:74:99:663,0,2035
NOT_SCAFFOLDED_NGS_utg35291|quiver|pilon	6793	.	G	T	448.77	PASS	AC=1;AF=0.500;AN=2;BaseQRankSum=-0.806;ClippingRankSum=-1.355;DP=78;FS=2.147;MLEAC=1;MLEAF=0.500;MQ=58.28;MQRankSum=1.584;QD=5.75;ReadPosRankSum=0.315;SOR=1.042	GT:AD:DP:GQ:PL	0/1:56,21:77:99:477,0,2018
NOT_SCAFFOLDED_NGS_utg35291|quiver|pilon	6824	.	G	T	716.77	PASS	AC=1;AF=0.500;AN=2;BaseQRankSum=0.383;ClippingRankSum=-0.437;DP=82;FS=3.561;MLEAC=1;MLEAF=0.500;MQ=57.99;MQRankSum=1.542;QD=8.74;ReadPosRankSum=2.635;SOR=1.163	GT:AD:DP:GQ:PL	0/1:59,21:80:99:745,0,2336
NOT_SCAFFOLDED_NGS_utg35291|quiver|pilon	6833	.	G	A	804.77	PASS	AC=1;AF=0.500;AN=2;BaseQRankSum=0.046;ClippingRankSum=0.511;DP=78;FS=0.000;MLEAC=1;MLEAF=0.500;MQ=57.94;MQRankSum=1.429;QD=10.32;ReadPosRankSum=1.304;SOR=0.787	GT:AD:DP:GQ:PL	0/1:55,21:76:99:833,0,2363
NOT_SCAFFOLDED_NGS_utg35291|quiver|pilon	6841	.	T	C	159.77	PASS	AC=1;AF=0.500;AN=2;BaseQRankSum=-0.399;ClippingRankSum=-0.525;DP=85;FS=0.000;MLEAC=1;MLEAF=0.500;MQ=57.84;MQRankSum=-3.141;QD=1.88;ReadPosRankSum=2.147;SOR=0.528	GT:AD:DP:GQ:PL	0/1:73,10:83:99:188,0,3141
NOT_SCAFFOLDED_NGS_utg35291|quiver|pilon	6845	.	C	A	177.77	PASS	AC=1;AF=0.500;AN=2;BaseQRankSum=1.781;ClippingRankSum=-0.462;DP=79;FS=0.000;MLEAC=1;MLEAF=0.500;MQ=57.82;MQRankSum=-2.993;QD=2.25;ReadPosRankSum=2.478;SOR=0.593	GT:AD:DP:GQ:PL	0/1:67,10:77:99:206,0,2919
NOT_SCAFFOLDED_NGS_utg35291|quiver|pilon	6852	.	A	C	1192.77	PASS	AC=1;AF=0.500;AN=2;BaseQRankSum=-0.332;ClippingRankSum=-0.146;DP=73;FS=0.912;MLEAC=1;MLEAF=0.500;MQ=58.17;MQRankSum=-1.286;QD=16.34;ReadPosRankSum=1.775;SOR=0.850	GT:AD:DP:GQ:PL	0/1:41,30:71:99:1221,0,1840
NOT_SCAFFOLDED_NGS_utg35291|quiver|pilon	6864	.	T	C	577.77	PASS	AC=1;AF=0.500;AN=2;BaseQRankSum=-3.063;ClippingRankSum=1.875;DP=80;FS=0.000;MLEAC=1;MLEAF=0.500;MQ=56.38;MQRankSum=0.167;QD=7.22;ReadPosRankSum=0.749;SOR=0.796	GT:AD:DP:GQ:PL	0/1:62,16:78:99:606,0,2599
NOT_SCAFFOLDED_NGS_utg35291|quiver|pilon	6882	.	C	T	426.77	PASS	AC=1;AF=0.500;AN=2;BaseQRankSum=3.211;ClippingRankSum=-0.266;DP=79;FS=1.082;MLEAC=1;MLEAF=0.500;MQ=54.55;MQRankSum=-0.328;QD=5.40;ReadPosRankSum=-0.897;SOR=0.473	GT:AD:DP:GQ:PL	0/1:62,16:78:99:455,0,2600
NOT_SCAFFOLDED_NGS_utg35291|quiver|pilon	6888	.	C	T	366.77	PASS	AC=1;AF=0.500;AN=2;BaseQRankSum=-0.939;ClippingRankSum=0.006;DP=75;FS=12.570;MLEAC=1;MLEAF=0.500;MQ=54.83;MQRankSum=-2.047;QD=4.89;ReadPosRankSum=0.422;SOR=2.303	GT:AD:DP:GQ:PL	0/1:56,18:74:99:395,0,2211
NOT_SCAFFOLDED_NGS_utg35291|quiver|pilon	6895	.	G	A	196.77	PASS	AC=1;AF=0.500;AN=2;BaseQRankSum=0.970;ClippingRankSum=0.313;DP=73;FS=9.984;MLEAC=1;MLEAF=0.500;MQ=54.68;MQRankSum=-1.863;QD=2.70;ReadPosRankSum=-0.939;SOR=2.321	GT:AD:DP:GQ:PL	0/1:61,11:72:99:225,0,2400
NOT_SCAFFOLDED_NGS_utg35291|quiver|pilon	6901	.	A	G	393.77	PASS	AC=1;AF=0.500;AN=2;BaseQRankSum=1.858;ClippingRankSum=0.039;DP=67;FS=2.594;MLEAC=1;MLEAF=0.500;MQ=54.42;MQRankSum=-1.411;QD=5.88;ReadPosRankSum=1.966;SOR=0.368	GT:AD:DP:GQ:PL	0/1:53,14:67:99:422,0,2250
NOT_SCAFFOLDED_NGS_utg35291|quiver|pilon	6916	.	T	C	91.77	PASS	AC=1;AF=0.500;AN=2;BaseQRankSum=1.717;ClippingRankSum=0.645;DP=54;FS=12.513;MLEAC=1;MLEAF=0.500;MQ=53.58;MQRankSum=-3.153;QD=1.70;ReadPosRankSum=-2.398;SOR=2.824	GT:AD:DP:GQ:PL	0/1:46,8:54:99:120,0,1778
NOT_SCAFFOLDED_NGS_utg35291|quiver|pilon	6940	.	T	C	309.77	PASS	AC=1;AF=0.500;AN=2;BaseQRankSum=1.248;ClippingRankSum=-0.393;DP=37;FS=0.000;MLEAC=1;MLEAF=0.500;MQ=55.78;MQRankSum=-4.634;QD=8.37;ReadPosRankSum=0.633;SOR=0.830	GT:AD:DP:GQ:PL	0/1:27,10:37:99:338,0,1103
NOT_SCAFFOLDED_NGS_utg35291|quiver|pilon	6945	.	A	C	303.77	PASS	AC=1;AF=0.500;AN=2;BaseQRankSum=2.403;ClippingRankSum=0.249;DP=38;FS=0.000;MLEAC=1;MLEAF=0.500;MQ=55.90;MQRankSum=-4.658;QD=7.99;ReadPosRankSum=0.414;SOR=0.764	GT:AD:DP:GQ:PL	0/1:28,10:38:99:332,0,1160
NOT_SCAFFOLDED_NGS_utg35291|quiver|pilon	7009	.	A	G	466.77	PASS	AC=1;AF=0.500;AN=2;BaseQRankSum=-1.100;ClippingRankSum=-0.985;DP=50;FS=1.202;MLEAC=1;MLEAF=0.500;MQ=58.67;MQRankSum=1.379;QD=9.34;ReadPosRankSum=0.660;SOR=0.443	GT:AD:DP:GQ:PL	0/1:27,18:45:99:495,0,904
NOT_SCAFFOLDED_NGS_utg35291|quiver|pilon	7031	.	G	GT	582.73	PASS	AC=1;AF=0.500;AN=2;BaseQRankSum=1.384;ClippingRankSum=0.808;DP=59;FS=2.654;MLEAC=1;MLEAF=0.500;MQ=56.92;MQRankSum=1.893;QD=9.88;ReadPosRankSum=2.402;SOR=0.532	GT:AD:DP:GQ:PL	0/1:30,17:47:99:620,0,1230
NOT_SCAFFOLDED_NGS_utg35291|quiver|pilon	7037	.	C	T	588.77	PASS	AC=1;AF=0.500;AN=2;BaseQRankSum=0.914;ClippingRankSum=1.229;DP=54;FS=2.612;MLEAC=1;MLEAF=0.500;MQ=56.14;MQRankSum=1.649;QD=10.90;ReadPosRankSum=2.573;SOR=0.545	GT:AD:DP:GQ:PL	0/1:32,17:49:99:617,0,1253
NOT_SCAFFOLDED_NGS_utg35291|quiver|pilon	7104	.	T	C	592.77	PASS	AC=1;AF=0.500;AN=2;BaseQRankSum=0.650;ClippingRankSum=1.950;DP=41;FS=9.328;MLEAC=1;MLEAF=0.500;MQ=59.61;MQRankSum=-2.004;QD=14.46;ReadPosRankSum=2.140;SOR=1.959	GT:AD:DP:GQ:PL	0/1:21,19:40:99:621,0,656
NOT_SCAFFOLDED_NGS_utg35291|quiver|pilon	7127	.	AGT	A	798.73	PASS	AC=1;AF=0.500;AN=2;BaseQRankSum=-0.278;ClippingRankSum=0.119;DP=44;FS=4.457;MLEAC=1;MLEAF=0.500;MQ=59.64;MQRankSum=1.760;QD=18.15;ReadPosRankSum=-0.880;SOR=1.215	GT:AD:DP:GQ:PL	0/1:17,24:41:99:836,0,544
NOT_SCAFFOLDED_NGS_utg35291|quiver|pilon	7164	.	C	T	915.77	PASS	AC=1;AF=0.500;AN=2;BaseQRankSum=2.958;ClippingRankSum=-1.157;DP=44;FS=0.000;MLEAC=1;MLEAF=0.500;MQ=59.64;MQRankSum=-2.277;QD=20.81;ReadPosRankSum=1.230;SOR=0.596	GT:AD:DP:GQ:PL	0/1:20,23:43:99:944,0,766
NOT_SCAFFOLDED_NGS_utg35291|quiver|pilon	7172	.	A	G	988.77	PASS	AC=1;AF=0.500;AN=2;BaseQRankSum=2.958;ClippingRankSum=0.742;DP=45;FS=1.130;MLEAC=1;MLEAF=0.500;MQ=59.64;MQRankSum=0.766;QD=21.97;ReadPosRankSum=1.214;SOR=0.527	GT:AD:DP:GQ:PL	0/1:20,24:44:99:1017,0,947
NOT_SCAFFOLDED_NGS_utg35291|quiver|pilon	7186	.	A	C	981.77	PASS	AC=1;AF=0.500;AN=2;BaseQRankSum=2.945;ClippingRankSum=0.898;DP=55;FS=1.054;MLEAC=1;MLEAF=0.500;MQ=57.24;MQRankSum=2.233;QD=17.85;ReadPosRankSum=2.144;SOR=0.509	GT:AD:DP:GQ:PL	0/1:27,26:53:99:1010,0,987
NOT_SCAFFOLDED_NGS_utg35291|quiver|pilon	7232	.	T	C	760.77	PASS	AC=1;AF=0.500;AN=2;BaseQRankSum=3.164;ClippingRankSum=-0.352;DP=47;FS=0.000;MLEAC=1;MLEAF=0.500;MQ=58.80;MQRankSum=0.879;QD=16.19;ReadPosRankSum=1.933;SOR=0.693	GT:AD:DP:GQ:PL	0/1:23,23:46:99:789,0,656
NOT_SCAFFOLDED_NGS_utg35291|quiver|pilon	7264	.	A	AT	325.73	PASS	AC=1;AF=0.500;AN=2;BaseQRankSum=-0.093;ClippingRankSum=-0.648;DP=50;FS=7.110;MLEAC=1;MLEAF=0.500;MQ=57.47;MQRankSum=-1.019;QD=6.51;ReadPosRankSum=0.278;SOR=0.359	GT:AD:DP:GQ:PL	0/1:24,17:41:99:363,0,564
NOT_SCAFFOLDED_NGS_utg35291|quiver|pilon	7400	.	CG	C	104.73	PASS	AC=1;AF=0.500;AN=2;BaseQRankSum=2.674;ClippingRankSum=1.018;DP=69;FS=22.583;MLEAC=1;MLEAF=0.500;MQ=53.72;MQRankSum=-2.199;QD=1.52;ReadPosRankSum=-0.087;SOR=4.404	GT:AD:DP:GQ:PL	0/1:60,8:68:99:142,0,2407
NOT_SCAFFOLDED_NGS_utg35291|quiver|pilon	7439	.	C	T	93.77	LowQD	AC=1;AF=0.500;AN=2;BaseQRankSum=-2.061;ClippingRankSum=0.970;DP=124;FS=4.612;MLEAC=1;MLEAF=0.500;MQ=49.85;MQRankSum=-4.241;QD=0.76;ReadPosRankSum=-2.557;SOR=1.183	GT:AD:DP:GQ:PL	0/1:112,11:123:99:122,0,4899
NOT_SCAFFOLDED_NGS_utg35291|quiver|pilon	7442	.	C	T	96.77	LowQD	AC=1;AF=0.500;AN=2;BaseQRankSum=-2.253;ClippingRankSum=-0.992;DP=122;FS=4.591;MLEAC=1;MLEAF=0.500;MQ=50.22;MQRankSum=-4.255;QD=0.79;ReadPosRankSum=-3.075;SOR=1.190	GT:AD:DP:GQ:PL	0/1:111,11:122:99:125,0,4889
NOT_SCAFFOLDED_NGS_utg35291|quiver|pilon	7572	.	TC	T	482.73	PASS	AC=1;AF=0.500;AN=2;BaseQRankSum=2.007;ClippingRankSum=-0.660;DP=43;FS=1.209;MLEAC=1;MLEAF=0.500;MQ=59.65;MQRankSum=-0.531;QD=11.23;ReadPosRankSum=0.376;SOR=0.503	GT:AD:DP:GQ:PL	0/1:26,16:42:99:520,0,918
NOT_SCAFFOLDED_NGS_utg35291|quiver|pilon	7626	.	ATT	A	342.73	PASS	AC=1;AF=0.500;AN=2;BaseQRankSum=1.116;ClippingRankSum=-1.313;DP=30;FS=0.000;MLEAC=1;MLEAF=0.500;MQ=59.66;MQRankSum=0.000;QD=11.42;ReadPosRankSum=-1.707;SOR=0.693	GT:AD:DP:GQ:PL	0/1:11,11:22:99:380,0,367
NOT_SCAFFOLDED_NGS_utg35291|quiver|pilon	7705	.	C	T	409.77	PASS	AC=1;AF=0.500;AN=2;BaseQRankSum=0.867;ClippingRankSum=0.289;DP=19;FS=1.808;MLEAC=1;MLEAF=0.500;MQ=48.14;MQRankSum=-3.674;QD=21.57;ReadPosRankSum=1.280;SOR=0.385	GT:AD:DP:GQ:PL	0/1:8,11:19:99:438,0,303
NOT_SCAFFOLDED_NGS_utg35291|quiver|pilon	7712	.	C	T	409.77	PASS	AC=1;AF=0.500;AN=2;BaseQRankSum=2.023;ClippingRankSum=-0.619;DP=19;FS=1.808;MLEAC=1;MLEAF=0.500;MQ=48.14;MQRankSum=-3.674;QD=21.57;ReadPosRankSum=1.115;SOR=0.385	GT:AD:DP:GQ:PL	0/1:8,11:19:99:438,0,303
NOT_SCAFFOLDED_NGS_utg35291|quiver|pilon	7721	.	C	T	447.77	PASS	AC=1;AF=0.500;AN=2;BaseQRankSum=0.453;ClippingRankSum=0.453;DP=18;FS=0.000;MLEAC=1;MLEAF=0.500;MQ=47.39;MQRankSum=-3.532;QD=24.88;ReadPosRankSum=0.272;SOR=0.495	GT:AD:DP:GQ:PL	0/1:7,11:18:99:476,0,339
NOT_SCAFFOLDED_NGS_utg35291|quiver|pilon	7731	.	G	A	447.77	PASS	AC=1;AF=0.500;AN=2;BaseQRankSum=-1.519;ClippingRankSum=-1.823;DP=20;FS=0.000;MLEAC=1;MLEAF=0.500;MQ=50.39;MQRankSum=-3.723;QD=22.39;ReadPosRankSum=1.444;SOR=0.608	GT:AD:DP:GQ:PL	0/1:9,11:20:99:476,0,339
NOT_SCAFFOLDED_NGS_utg35291|quiver|pilon	7779	.	C	T	604.77	PASS	AC=1;AF=0.500;AN=2;BaseQRankSum=0.539;ClippingRankSum=-0.032;DP=36;FS=0.000;MLEAC=1;MLEAF=0.500;MQ=58.03;MQRankSum=0.539;QD=16.80;ReadPosRankSum=1.204;SOR=0.874	GT:AD:DP:GQ:PL	0/1:17,19:36:99:633,0,571
NOT_SCAFFOLDED_NGS_utg35291|quiver|pilon	7805	.	A	C	796.77	PASS	AC=1;AF=0.500;AN=2;BaseQRankSum=0.819;ClippingRankSum=-0.012;DP=43;FS=1.192;MLEAC=1;MLEAF=0.500;MQ=59.38;MQRankSum=-1.504;QD=18.53;ReadPosRankSum=-1.211;SOR=0.446	GT:AD:DP:GQ:PL	0/1:19,24:43:99:825,0,625
NOT_SCAFFOLDED_NGS_utg35291|quiver|pilon	7865	.	C	T	796.77	PASS	AC=1;AF=0.500;AN=2;BaseQRankSum=1.733;ClippingRankSum=0.271;DP=41;FS=1.252;MLEAC=1;MLEAF=0.500;MQ=57.00;MQRankSum=-0.135;QD=19.43;ReadPosRankSum=1.165;SOR=1.099	GT:AD:DP:GQ:PL	0/1:19,21:40:99:825,0,733
NOT_SCAFFOLDED_NGS_utg35291|quiver|pilon	7868	.	T	C	796.77	PASS	AC=1;AF=0.500;AN=2;BaseQRankSum=1.028;ClippingRankSum=-0.437;DP=40;FS=1.238;MLEAC=1;MLEAF=0.500;MQ=56.93;MQRankSum=0.606;QD=19.92;ReadPosRankSum=0.465;SOR=0.963	GT:AD:DP:GQ:PL	0/1:18,21:39:99:825,0,733
NOT_SCAFFOLDED_NGS_utg35291|quiver|pilon	7918	.	T	G	798.77	PASS	AC=1;AF=0.500;AN=2;BaseQRankSum=2.719;ClippingRankSum=-1.395;DP=39;FS=4.908;MLEAC=1;MLEAF=0.500;MQ=49.88;MQRankSum=-4.747;QD=20.48;ReadPosRankSum=1.873;SOR=0.198	GT:AD:DP:GQ:PL	0/1:18,21:39:99:827,0,661
NOT_SCAFFOLDED_NGS_utg35291|quiver|pilon	7924	.	A	C	889.77	PASS	AC=1;AF=0.500;AN=2;BaseQRankSum=2.468;ClippingRankSum=-0.261;DP=37;FS=3.010;MLEAC=1;MLEAF=0.500;MQ=49.27;MQRankSum=-4.522;QD=24.05;ReadPosRankSum=1.609;SOR=0.260	GT:AD:DP:GQ:PL	0/1:16,21:37:99:918,0,603
NOT_SCAFFOLDED_NGS_utg35291|quiver|pilon	7958	.	A	ACACTG	1090.73	PASS	AC=1;AF=0.500;AN=2;BaseQRankSum=0.757;ClippingRankSum=0.357;DP=39;FS=1.264;MLEAC=1;MLEAF=0.500;MQ=51.30;MQRankSum=-4.411;QD=27.97;ReadPosRankSum=-0.300;SOR=0.595	GT:AD:DP:GQ:PL	0/1:16,23:39:99:1128,0,588
NOT_SCAFFOLDED_NGS_utg35291|quiver|pilon	7979	.	A	T	964.77	PASS	AC=1;AF=0.500;AN=2;BaseQRankSum=0.177;ClippingRankSum=0.404;DP=42;FS=2.587;MLEAC=1;MLEAF=0.500;MQ=54.88;MQRankSum=-3.437;QD=22.97;ReadPosRankSum=-0.126;SOR=0.552	GT:AD:DP:GQ:PL	0/1:19,23:42:99:993,0,723
NOT_SCAFFOLDED_NGS_utg35291|quiver|pilon	8004	.	C	T	1083.77	PASS	AC=1;AF=0.500;AN=2;BaseQRankSum=0.666;ClippingRankSum=0.722;DP=39;FS=1.229;MLEAC=1;MLEAF=0.500;MQ=58.99;MQRankSum=-1.940;QD=27.79;ReadPosRankSum=-1.289;SOR=0.951	GT:AD:DP:GQ:PL	0/1:17,22:39:99:1112,0,627
NOT_SCAFFOLDED_NGS_utg35291|quiver|pilon	8028	.	A	AT	500.73	PASS	AC=1;AF=0.500;AN=2;BaseQRankSum=-1.138;ClippingRankSum=1.503;DP=42;FS=2.814;MLEAC=1;MLEAF=0.500;MQ=58.96;MQRankSum=0.576;QD=11.92;ReadPosRankSum=-1.644;SOR=0.321	GT:AD:DP:GQ:PL	0/1:19,20:39:99:538,0,686
NOT_SCAFFOLDED_NGS_utg35291|quiver|pilon	8031	.	T	TA	639.73	PASS	AC=1;AF=0.500;AN=2;BaseQRankSum=0.719;ClippingRankSum=-0.562;DP=42;FS=2.750;MLEAC=1;MLEAF=0.500;MQ=59.45;MQRankSum=0.484;QD=15.23;ReadPosRankSum=2.105;SOR=1.292	GT:AD:DP:GQ:PL	0/1:22,19:41:99:677,0,783
NOT_SCAFFOLDED_NGS_utg35291|quiver|pilon	8125	.	T	C	386.77	PASS	AC=1;AF=0.500;AN=2;BaseQRankSum=2.053;ClippingRankSum=-0.572;DP=30;FS=1.415;MLEAC=1;MLEAF=0.500;MQ=60.00;MQRankSum=-0.910;QD=12.89;ReadPosRankSum=1.672;SOR=1.022	GT:AD:DP:GQ:PL	0/1:18,12:30:99:415,0,558
NOT_SCAFFOLDED_NGS_utg35291|quiver|pilon	8168	.	G	GT	432.73	PASS	AC=1;AF=0.500;AN=2;BaseQRankSum=0.535;ClippingRankSum=0.983;DP=48;FS=3.127;MLEAC=1;MLEAF=0.500;MQ=57.32;MQRankSum=1.052;QD=9.02;ReadPosRankSum=-0.293;SOR=1.493	GT:AD:DP:GQ:PL	0/1:16,18:34:99:470,0,407
NOT_SCAFFOLDED_NGS_utg35291|quiver|pilon	8341	.	A	C	675.77	PASS	AC=1;AF=0.500;AN=2;BaseQRankSum=1.282;ClippingRankSum=0.482;DP=66;FS=0.000;MLEAC=1;MLEAF=0.500;MQ=56.64;MQRankSum=1.100;QD=10.24;ReadPosRankSum=-0.427;SOR=0.848	GT:AD:DP:GQ:PL	0/1:32,21:53:99:704,0,1092
NOT_SCAFFOLDED_NGS_utg35291|quiver|pilon	8392	.	AT	A	456.73	PASS	AC=1;AF=0.500;AN=2;BaseQRankSum=2.056;ClippingRankSum=0.128;DP=115;FS=1.271;MLEAC=1;MLEAF=0.500;MQ=48.11;MQRankSum=1.687;QD=3.97;ReadPosRankSum=0.496;SOR=0.941	GT:AD:DP:GQ:PL	0/1:26,25:51:99:494,0,911
NOT_SCAFFOLDED_NGS_utg35291|quiver|pilon	8417	.	A	T	533.77	PASS	AC=1;AF=0.500;AN=2;BaseQRankSum=2.084;ClippingRankSum=-0.400;DP=53;FS=1.249;MLEAC=1;MLEAF=0.500;MQ=55.90;MQRankSum=-2.140;QD=10.07;ReadPosRankSum=-1.615;SOR=0.476	GT:AD:DP:GQ:PL	0/1:24,16:40:99:562,0,911
NOT_SCAFFOLDED_NGS_utg35291|quiver|pilon	8444	.	G	A	337.77	PASS	AC=1;AF=0.500;AN=2;BaseQRankSum=-0.599;ClippingRankSum=-0.743;DP=39;FS=17.872;MLEAC=1;MLEAF=0.500;MQ=55.57;MQRankSum=0.743;QD=8.66;ReadPosRankSum=-0.551;SOR=2.217	GT:AD:DP:GQ:PL	0/1:18,10:28:99:366,0,719
NOT_SCAFFOLDED_NGS_utg35291|quiver|pilon	8450	.	T	C	340.77	PASS	AC=1;AF=0.500;AN=2;BaseQRankSum=-1.818;ClippingRankSum=-0.553;DP=37;FS=18.606;MLEAC=1;MLEAF=0.500;MQ=55.32;MQRankSum=-0.184;QD=9.21;ReadPosRankSum=0.132;SOR=2.214	GT:AD:DP:GQ:PL	0/1:16,10:26:99:369,0,680
NOT_SCAFFOLDED_NGS_utg35291|quiver|pilon	8510	.	A	T	751.77	PASS	AC=1;AF=0.500;AN=2;BaseQRankSum=-0.798;ClippingRankSum=-0.331;DP=41;FS=0.000;MLEAC=1;MLEAF=0.500;MQ=56.50;MQRankSum=1.499;QD=18.34;ReadPosRankSum=-0.642;SOR=0.776	GT:AD:DP:GQ:PL	0/1:12,20:32:99:780,0,442
NOT_SCAFFOLDED_NGS_utg35291|quiver|pilon	8528	.	A	C	859.77	PASS	AC=1;AF=0.500;AN=2;BaseQRankSum=-0.754;ClippingRankSum=0.225;DP=64;FS=0.000;MLEAC=1;MLEAF=0.500;MQ=53.61;MQRankSum=-0.384;QD=13.43;ReadPosRankSum=-1.363;SOR=0.685	GT:AD:DP:GQ:PL	0/1:17,24:41:99:888,0,607
NOT_SCAFFOLDED_NGS_utg35291|quiver|pilon	8566	.	T	C	80.77	LowQD	AC=1;AF=0.500;AN=2;BaseQRankSum=-3.922;ClippingRankSum=1.059;DP=125;FS=0.000;MLEAC=1;MLEAF=0.500;MQ=45.77;MQRankSum=-5.078;QD=0.65;ReadPosRankSum=-3.935;SOR=0.664	GT:AD:DP:GQ:PL	0/1:65,14:79:99:109,0,2044
NOT_SCAFFOLDED_NGS_utg35291|quiver|pilon	8639	.	A	T	294.77	PASS	AC=1;AF=0.500;AN=2;BaseQRankSum=2.256;ClippingRankSum=0.671;DP=42;FS=0.000;MLEAC=1;MLEAF=0.500;MQ=54.56;MQRankSum=-0.793;QD=7.02;ReadPosRankSum=-0.224;SOR=0.892	GT:AD:DP:GQ:PL	0/1:22,10:32:99:323,0,676
NOT_SCAFFOLDED_NGS_utg35291|quiver|pilon	8670	.	A	C	347.77	PASS	AC=1;AF=0.500;AN=2;BaseQRankSum=-1.879;ClippingRankSum=0.713;DP=43;FS=1.267;MLEAC=1;MLEAF=0.500;MQ=60.00;MQRankSum=0.635;QD=8.09;ReadPosRankSum=-1.594;SOR=0.929	GT:AD:DP:GQ:PL	0/1:29,14:43:99:376,0,1077
NOT_SCAFFOLDED_NGS_utg35291|quiver|pilon	8710	.	G	T	797.77	PASS	AC=1;AF=0.500;AN=2;BaseQRankSum=-0.096;ClippingRankSum=1.141;DP=47;FS=0.000;MLEAC=1;MLEAF=0.500;MQ=58.96;MQRankSum=-0.970;QD=16.97;ReadPosRankSum=-0.203;SOR=0.713	GT:AD:DP:GQ:PL	0/1:22,25:47:99:826,0,722
NOT_SCAFFOLDED_NGS_utg35291|quiver|pilon	8801	.	G	C	831.77	PASS	AC=1;AF=0.500;AN=2;BaseQRankSum=-2.134;ClippingRankSum=-0.759;DP=63;FS=1.007;MLEAC=1;MLEAF=0.500;MQ=56.54;MQRankSum=0.232;QD=13.20;ReadPosRankSum=1.159;SOR=0.656	GT:AD:DP:GQ:PL	0/1:30,27:57:99:860,0,1135
NOT_SCAFFOLDED_NGS_utg35291|quiver|pilon	8860	.	A	T	49.77	LowQD;LowQual	AC=1;AF=0.500;AN=2;BaseQRankSum=-1.135;ClippingRankSum=-0.724;DP=75;FS=0.000;MLEAC=1;MLEAF=0.500;MQ=56.99;MQRankSum=-3.602;QD=0.66;ReadPosRankSum=-0.724;SOR=0.765	GT:AD:DP:GQ:PL	0/1:63,7:70:78:78,0,2603
NOT_SCAFFOLDED_NGS_utg35291|quiver|pilon	8977	.	G	T	601.77	PASS	AC=1;AF=0.500;AN=2;BaseQRankSum=0.400;ClippingRankSum=0.235;DP=40;FS=0.000;MLEAC=1;MLEAF=0.500;MQ=60.00;MQRankSum=0.842;QD=15.04;ReadPosRankSum=0.511;SOR=0.675	GT:AD:DP:GQ:PL	0/1:24,16:40:99:630,0,1355
NOT_SCAFFOLDED_NGS_utg35291|quiver|pilon	8989	.	C	A	604.77	PASS	AC=1;AF=0.500;AN=2;BaseQRankSum=0.757;ClippingRankSum=0.014;DP=40;FS=1.287;MLEAC=1;MLEAF=0.500;MQ=59.42;MQRankSum=0.300;QD=15.12;ReadPosRankSum=0.157;SOR=1.133	GT:AD:DP:GQ:PL	0/1:23,16:39:99:633,0,1314
NOT_SCAFFOLDED_NGS_utg35291|quiver|pilon	9015	.	C	T	70.77	LowQD	AC=1;AF=0.500;AN=2;BaseQRankSum=1.330;ClippingRankSum=-0.950;DP=61;FS=6.616;MLEAC=1;MLEAF=0.500;MQ=56.71;MQRankSum=-1.798;QD=1.16;ReadPosRankSum=-0.512;SOR=2.076	GT:AD:DP:GQ:PL	0/1:45,6:51:99:99,0,2145
NOT_SCAFFOLDED_NGS_utg35291|quiver|pilon	9025	.	A	C	883.77	PASS	AC=1;AF=0.500;AN=2;BaseQRankSum=0.952;ClippingRankSum=0.649;DP=65;FS=3.855;MLEAC=1;MLEAF=0.500;MQ=56.91;MQRankSum=-0.187;QD=13.60;ReadPosRankSum=0.649;SOR=1.182	GT:AD:DP:GQ:PL	0/1:27,26:53:99:912,0,940
NOT_SCAFFOLDED_NGS_utg35291|quiver|pilon	9067	.	C	T	243.77	PASS	AC=1;AF=0.500;AN=2;BaseQRankSum=2.551;ClippingRankSum=-0.709;DP=112;FS=10.165;MLEAC=1;MLEAF=0.500;MQ=54.99;MQRankSum=-0.501;QD=2.18;ReadPosRankSum=2.712;SOR=2.005	GT:AD:DP:GQ:PL	0/1:87,15:102:99:272,0,3123
NOT_SCAFFOLDED_NGS_utg35291|quiver|pilon	9070	.	A	T	207.77	PASS	AC=1;AF=0.500;AN=2;BaseQRankSum=0.152;ClippingRankSum=-0.373;DP=111;FS=2.677;MLEAC=1;MLEAF=0.500;MQ=55.17;MQRankSum=1.286;QD=1.87;ReadPosRankSum=2.598;SOR=0.357	GT:AD:DP:GQ:PL	0/1:89,12:101:99:236,0,3657
NOT_SCAFFOLDED_NGS_utg35291|quiver|pilon	9082	.	A	T	260.77	PASS	AC=1;AF=0.500;AN=2;BaseQRankSum=-0.599;ClippingRankSum=-0.608;DP=115;FS=2.499;MLEAC=1;MLEAF=0.500;MQ=55.19;MQRankSum=-0.410;QD=2.27;ReadPosRankSum=-0.165;SOR=0.362	GT:AD:DP:GQ:PL	0/1:91,14:105:99:289,0,3729
NOT_SCAFFOLDED_NGS_utg35291|quiver|pilon	9219	.	T	A	982.77	PASS	AC=1;AF=0.500;AN=2;BaseQRankSum=-0.509;ClippingRankSum=-0.760;DP=63;FS=1.025;MLEAC=1;MLEAF=0.500;MQ=56.07;MQRankSum=1.669;QD=15.60;ReadPosRankSum=0.964;SOR=0.892	GT:AD:DP:GQ:PL	0/1:37,22:59:99:1011,0,1373
NOT_SCAFFOLDED_NGS_utg35291|quiver|pilon	9239	.	T	C	859.77	PASS	AC=1;AF=0.500;AN=2;BaseQRankSum=0.572;ClippingRankSum=0.451;DP=58;FS=2.323;MLEAC=1;MLEAF=0.500;MQ=57.67;MQRankSum=2.082;QD=14.82;ReadPosRankSum=0.850;SOR=0.807	GT:AD:DP:GQ:PL	0/1:29,25:54:99:888,0,1062
NOT_SCAFFOLDED_NGS_utg35291|quiver|pilon	9422	.	A	T	845.77	PASS	AC=1;AF=0.500;AN=2;BaseQRankSum=-0.411;ClippingRankSum=0.507;DP=52;FS=2.381;MLEAC=1;MLEAF=0.500;MQ=57.25;MQRankSum=-1.215;QD=16.26;ReadPosRankSum=1.100;SOR=0.914	GT:AD:DP:GQ:PL	0/1:21,30:51:99:874,0,643
NOT_SCAFFOLDED_NGS_utg35291|quiver|pilon	10079	.	T	C	51.74	LowCoverage	AC=2;AF=1.00;AN=2;DP=2;FS=0.000;MLEAC=2;MLEAF=1.00;MQ=46.50;QD=25.87;SOR=0.693	GT:AD:DP:GQ:PL	1/1:0,2:2:6:79,6,0
NOT_SCAFFOLDED_NGS_utg35291|quiver|pilon	11476	.	G	A	176.77	PASS	AC=1;AF=0.500;AN=2;BaseQRankSum=-0.752;ClippingRankSum=0.580;DP=55;FS=0.000;MLEAC=1;MLEAF=0.500;MQ=44.46;MQRankSum=0.258;QD=3.21;ReadPosRankSum=0.430;SOR=0.627	GT:AD:DP:GQ:PL	0/1:43,11:54:99:205,0,1287
NOT_SCAFFOLDED_NGS_utg35291|quiver|pilon	11909	.	G	C	629.77	PASS	AC=1;AF=0.500;AN=2;BaseQRankSum=-1.446;ClippingRankSum=-1.258;DP=118;FS=4.213;MLEAC=1;MLEAF=0.500;MQ=58.13;MQRankSum=-2.397;QD=5.34;ReadPosRankSum=1.705;SOR=1.240	GT:AD:DP:GQ:PL	0/1:90,27:117:99:658,0,3173
NOT_SCAFFOLDED_NGS_utg35291|quiver|pilon	12221	.	C	A	599.77	PASS	AC=1;AF=0.500;AN=2;BaseQRankSum=-1.870;ClippingRankSum=0.875;DP=155;FS=10.708;MLEAC=1;MLEAF=0.500;MQ=51.99;MQRankSum=-4.159;QD=3.87;ReadPosRankSum=-6.309;SOR=1.568	GT:AD:DP:GQ:PL	0/1:118,35:153:99:628,0,3945
NOT_SCAFFOLDED_NGS_utg35291|quiver|pilon	12259	.	T	C	726.77	PASS	AC=1;AF=0.500;AN=2;BaseQRankSum=2.597;ClippingRankSum=0.288;DP=103;FS=7.648;MLEAC=1;MLEAF=0.500;MQ=47.70;MQRankSum=-0.687;QD=7.06;ReadPosRankSum=2.360;SOR=1.609	GT:AD:DP:GQ:PL	0/1:74,27:101:99:755,0,2352
NOT_SCAFFOLDED_NGS_utg35291|quiver|pilon	12341	.	C	T	68.77	PASS	AC=1;AF=0.500;AN=2;BaseQRankSum=1.309;ClippingRankSum=0.613;DP=40;FS=2.387;MLEAC=1;MLEAF=0.500;MQ=39.12;MQRankSum=0.532;QD=1.72;ReadPosRankSum=-1.881;SOR=1.085	GT:AD:DP:GQ:PL	0/1:35,5:40:97:97,0,1309
NOT_SCAFFOLDED_NGS_utg35291|quiver|pilon	12516	.	C	T	140.77	PASS	AC=1;AF=0.500;AN=2;BaseQRankSum=0.199;ClippingRankSum=-0.433;DP=56;FS=0.000;MLEAC=1;MLEAF=0.500;MQ=39.27;MQRankSum=0.808;QD=2.51;ReadPosRankSum=0.035;SOR=0.132	GT:AD:DP:GQ:PL	0/1:48,8:56:99:169,0,1838
NOT_SCAFFOLDED_NGS_utg35291|quiver|pilon	12714	.	G	A	147.77	PASS	AC=1;AF=0.500;AN=2;BaseQRankSum=1.639;ClippingRankSum=-0.100;DP=62;FS=26.803;MLEAC=1;MLEAF=0.500;MQ=38.52;MQRankSum=0.180;QD=2.38;ReadPosRankSum=0.160;SOR=4.611	GT:AD:DP:GQ:PL	0/1:53,9:62:99:176,0,2179
NOT_SCAFFOLDED_NGS_utg35291|quiver|pilon	12724	.	G	A	441.77	PASS	AC=1;AF=0.500;AN=2;BaseQRankSum=0.821;ClippingRankSum=0.184;DP=55;FS=35.681;MLEAC=1;MLEAF=0.500;MQ=38.66;MQRankSum=-0.589;QD=8.03;ReadPosRankSum=2.038;SOR=5.419	GT:AD:DP:GQ:PL	0/1:41,14:55:99:470,0,1541
NOT_SCAFFOLDED_NGS_utg35291|quiver|pilon	12986	.	C	T	52.77	PASS	AC=1;AF=0.500;AN=2;BaseQRankSum=-2.670;ClippingRankSum=-0.217;DP=15;FS=0.000;MLEAC=1;MLEAF=0.500;MQ=39.14;MQRankSum=0.217;QD=3.52;ReadPosRankSum=0.217;SOR=1.270	GT:AD:DP:GQ:PL	0/1:12,3:15:81:81,0,490
NOT_SCAFFOLDED_NGS_utg35291|quiver|pilon	13013	.	TTC	T	91.73	PASS	AC=1;AF=0.500;AN=2;BaseQRankSum=-0.510;ClippingRankSum=-0.283;DP=17;FS=0.000;MLEAC=1;MLEAF=0.500;MQ=39.07;MQRankSum=0.057;QD=5.40;ReadPosRankSum=-1.189;SOR=0.120	GT:AD:DP:GQ:PL	0/1:13,4:17:99:129,0,534
NOT_SCAFFOLDED_NGS_utg35291|quiver|pilon	13043	.	T	C	121.77	PASS	AC=1;AF=0.500;AN=2;BaseQRankSum=-0.130;ClippingRankSum=-0.907;DP=30;FS=0.000;MLEAC=1;MLEAF=0.500;MQ=44.43;MQRankSum=-0.804;QD=4.06;ReadPosRankSum=0.181;SOR=0.412	GT:AD:DP:GQ:PL	0/1:24,6:30:99:150,0,1011
NOT_SCAFFOLDED_NGS_utg35291|quiver|pilon	13060	.	AT	A	116.73	SnpCluster	AC=1;AF=0.500;AN=2;BaseQRankSum=0.941;ClippingRankSum=0.715;DP=39;FS=7.841;MLEAC=1;MLEAF=0.500;MQ=45.65;MQRankSum=-2.335;QD=2.99;ReadPosRankSum=0.414;SOR=2.572	GT:AD:DP:GQ:PL	0/1:31,7:38:99:154,0,1234
NOT_SCAFFOLDED_NGS_utg35291|quiver|pilon	13065	.	A	C	64.77	SnpCluster	AC=1;AF=0.500;AN=2;BaseQRankSum=0.368;ClippingRankSum=0.000;DP=40;FS=0.000;MLEAC=1;MLEAF=0.500;MQ=45.90;MQRankSum=-0.491;QD=1.62;ReadPosRankSum=0.491;SOR=0.751	GT:AD:DP:GQ:PL	0/1:35,5:40:93:93,0,1555
NOT_SCAFFOLDED_NGS_utg35291|quiver|pilon	13067	.	G	T	787.77	SnpCluster	AC=1;AF=0.500;AN=2;BaseQRankSum=-0.126;ClippingRankSum=-1.836;DP=42;FS=6.711;MLEAC=1;MLEAF=0.500;MQ=46.43;MQRankSum=-0.101;QD=18.76;ReadPosRankSum=3.396;SOR=1.749	GT:AD:DP:GQ:PL	0/1:21,21:42:99:816,0,815
NOT_SCAFFOLDED_NGS_utg35291|quiver|pilon	13083	.	C	T	478.77	PASS	AC=1;AF=0.500;AN=2;BaseQRankSum=0.293;ClippingRankSum=0.151;DP=57;FS=1.182;MLEAC=1;MLEAF=0.500;MQ=44.00;MQRankSum=1.128;QD=8.40;ReadPosRankSum=1.945;SOR=0.997	GT:AD:DP:GQ:PL	0/1:41,16:57:99:507,0,1512
NOT_SCAFFOLDED_NGS_utg35291|quiver|pilon	13096	.	G	A	311.77	PASS	AC=1;AF=0.500;AN=2;BaseQRankSum=0.912;ClippingRankSum=0.357;DP=58;FS=14.122;MLEAC=1;MLEAF=0.500;MQ=43.57;MQRankSum=-2.618;QD=5.38;ReadPosRankSum=0.576;SOR=3.048	GT:AD:DP:GQ:PL	0/1:47,11:58:99:340,0,1917
NOT_SCAFFOLDED_NGS_utg35291|quiver|pilon	13107	.	A	AT	215.73	PASS	AC=1;AF=0.500;AN=2;BaseQRankSum=-0.164;ClippingRankSum=1.105;DP=57;FS=11.581;MLEAC=1;MLEAF=0.500;MQ=43.58;MQRankSum=-2.221;QD=3.78;ReadPosRankSum=0.449;SOR=2.753	GT:AD:DP:GQ:PL	0/1:48,9:57:99:253,0,1985
NOT_SCAFFOLDED_NGS_utg35291|quiver|pilon	13114	.	A	C	273.77	PASS	AC=1;AF=0.500;AN=2;BaseQRankSum=-2.774;ClippingRankSum=0.797;DP=58;FS=2.780;MLEAC=1;MLEAF=0.500;MQ=43.57;MQRankSum=-1.200;QD=4.72;ReadPosRankSum=2.236;SOR=0.357	GT:AD:DP:GQ:PL	0/1:46,12:58:99:302,0,1829
NOT_SCAFFOLDED_NGS_utg35291|quiver|pilon	13139	.	G	T	250.77	PASS	AC=1;AF=0.500;AN=2;BaseQRankSum=0.079;ClippingRankSum=-0.835;DP=41;FS=0.000;MLEAC=1;MLEAF=0.500;MQ=42.92;MQRankSum=-1.433;QD=6.12;ReadPosRankSum=2.504;SOR=0.641	GT:AD:DP:GQ:PL	0/1:32,9:41:99:279,0,1288
NOT_SCAFFOLDED_NGS_utg35291|quiver|pilon	13176	.	G	A	489.78	PASS	AC=2;AF=1.00;AN=2;BaseQRankSum=-1.156;ClippingRankSum=0.771;DP=18;FS=0.000;MLEAC=2;MLEAF=1.00;MQ=37.95;MQRankSum=1.349;QD=27.21;ReadPosRankSum=1.542;SOR=0.387	GT:AD:DP:GQ:PL	1/1:1,17:18:24:518,24,0
NOT_SCAFFOLDED_NGS_utg35291|quiver|pilon	13190	.	C	T	155.77	PASS	AC=1;AF=0.500;AN=2;BaseQRankSum=1.033;ClippingRankSum=-0.100;DP=24;FS=7.799;MLEAC=1;MLEAF=0.500;MQ=38.75;MQRankSum=-0.033;QD=6.49;ReadPosRankSum=-2.833;SOR=2.269	GT:AD:DP:GQ:PL	0/1:18,6:24:99:184,0,731
NOT_SCAFFOLDED_NGS_utg35291|quiver|pilon	13269	.	A	C	275.77	PASS	AC=1;AF=0.500;AN=2;BaseQRankSum=3.789;ClippingRankSum=0.843;DP=81;FS=1.177;MLEAC=1;MLEAF=0.500;MQ=41.69;MQRankSum=-1.216;QD=3.40;ReadPosRankSum=1.872;SOR=1.026	GT:AD:DP:GQ:PL	0/1:68,13:81:99:304,0,1776
NOT_SCAFFOLDED_NGS_utg35291|quiver|pilon	13270	.	G	A	219.77	PASS	AC=1;AF=0.500;AN=2;BaseQRankSum=3.592;ClippingRankSum=-0.272;DP=82;FS=4.804;MLEAC=1;MLEAF=0.500;MQ=41.76;MQRankSum=-0.680;QD=2.68;ReadPosRankSum=-4.123;SOR=1.153	GT:AD:DP:GQ:PL	0/1:71,11:82:99:248,0,2741
NOT_SCAFFOLDED_NGS_utg35291|quiver|pilon	13291	.	C	G	234.77	PASS	AC=1;AF=0.500;AN=2;BaseQRankSum=3.369;ClippingRankSum=0.979;DP=73;FS=1.284;MLEAC=1;MLEAF=0.500;MQ=42.15;MQRankSum=-1.550;QD=3.22;ReadPosRankSum=1.210;SOR=1.096	GT:AD:DP:GQ:PL	0/1:62,11:73:99:263,0,2601
NOT_SCAFFOLDED_NGS_utg35291|quiver|pilon	13355	.	T	G	274.77	PASS	AC=1;AF=0.500;AN=2;BaseQRankSum=-0.395;ClippingRankSum=2.029;DP=26;FS=0.000;MLEAC=1;MLEAF=0.500;MQ=40.69;MQRankSum=0.501;QD=10.57;ReadPosRankSum=2.029;SOR=0.350	GT:AD:DP:GQ:PL	0/1:16,10:26:99:303,0,592
NOT_SCAFFOLDED_NGS_utg35291|quiver|pilon	13382	.	T	G	206.77	PASS	AC=1;AF=0.500;AN=2;BaseQRankSum=0.272;ClippingRankSum=0.815;DP=18;FS=0.000;MLEAC=1;MLEAF=0.500;MQ=39.34;MQRankSum=1.268;QD=11.49;ReadPosRankSum=0.453;SOR=0.368	GT:AD:DP:GQ:PL	0/1:11,7:18:99:235,0,396
NOT_SCAFFOLDED_NGS_utg35291|quiver|pilon	13383	.	G	A	73.77	PASS	AC=1;AF=0.500;AN=2;BaseQRankSum=-1.397;ClippingRankSum=0.524;DP=24;FS=0.000;MLEAC=1;MLEAF=0.500;MQ=38.26;MQRankSum=-0.960;QD=3.07;ReadPosRankSum=0.000;SOR=0.033	GT:AD:DP:GQ:PL	0/1:21,3:24:99:102,0,912
NOT_SCAFFOLDED_NGS_utg35291|quiver|pilon	13395	.	G	T	79.77	PASS	AC=1;AF=0.500;AN=2;BaseQRankSum=0.116;ClippingRankSum=-0.116;DP=24;FS=0.000;MLEAC=1;MLEAF=0.500;MQ=37.82;MQRankSum=-0.658;QD=3.32;ReadPosRankSum=0.503;SOR=0.055	GT:AD:DP:GQ:PL	0/1:20,4:24:99:108,0,828
NOT_SCAFFOLDED_NGS_utg35291|quiver|pilon	13419	.	T	C	73.77	PASS	AC=1;AF=0.500;AN=2;BaseQRankSum=0.382;ClippingRankSum=0.382;DP=11;FS=0.000;MLEAC=1;MLEAF=0.500;MQ=37.99;MQRankSum=1.531;QD=6.71;ReadPosRankSum=1.708;SOR=0.180	GT:AD:DP:GQ:PL	0/1:8,3:11:99:102,0,327
NOT_SCAFFOLDED_NGS_utg35291|quiver|pilon	13438	.	A	C	88.77	PASS	AC=1;AF=0.500;AN=2;BaseQRankSum=0.358;ClippingRankSum=0.358;DP=5;FS=0.000;MLEAC=1;MLEAF=0.500;MQ=37.36;MQRankSum=1.231;QD=17.75;ReadPosRankSum=1.231;SOR=0.446	GT:AD:DP:GQ:PL	0/1:3,2:5:99:117,0,117
NOT_SCAFFOLDED_NGS_utg35291|quiver|pilon	13442	.	G	A	46.77	LowQual	AC=1;AF=0.500;AN=2;BaseQRankSum=0.358;ClippingRankSum=1.231;DP=5;FS=0.000;MLEAC=1;MLEAF=0.500;MQ=37.36;MQRankSum=0.358;QD=9.35;ReadPosRankSum=1.231;SOR=0.446	GT:AD:DP:GQ:PL	0/1:3,2:5:75:75,0,120
NOT_SCAFFOLDED_NGS_utg35291|quiver|pilon	13450	.	C	T	62.74	LowCoverage	AC=2;AF=1.00;AN=2;DP=2;FS=0.000;MLEAC=2;MLEAF=1.00;MQ=40.00;QD=31.37;SOR=2.303	GT:AD:DP:GQ:PL	1/1:0,2:2:6:90,6,0
NOT_SCAFFOLDED_NGS_utg35291|quiver|pilon	14369	.	T	C	62.74	LowCoverage	AC=2;AF=1.00;AN=2;DP=2;FS=0.000;MLEAC=2;MLEAF=1.00;MQ=32.76;QD=31.37;SOR=2.303	GT:AD:DP:GQ:PL	1/1:0,2:2:6:90,6,0
NOT_SCAFFOLDED_NGS_utg35291|quiver|pilon	14386	.	A	AGT	53.70	LowCoverage	AC=2;AF=1.00;AN=2;DP=2;FS=0.000;MLEAC=2;MLEAF=1.00;MQ=32.76;QD=26.85;SOR=2.303	GT:AD:DP:GQ:PL	1/1:0,2:2:6:90,6,0
NOT_SCAFFOLDED_NGS_utg35291|quiver|pilon	14402	.	T	G	152.03	LowCoverage	AC=2;AF=1.00;AN=2;DP=4;FS=0.000;MLEAC=2;MLEAF=1.00;MQ=36.56;QD=27.23;SOR=3.258	GT:AD:DP:GQ:PL	1/1:0,4:4:12:180,12,0
NOT_SCAFFOLDED_NGS_utg35291|quiver|pilon	14412	.	T	TC	180.87	PASS	AC=2;AF=1.00;AN=2;DP=5;FS=0.000;MLEAC=2;MLEAF=1.00;MQ=37.27;QD=32.82;SOR=3.611	GT:AD:DP:GQ:PL	1/1:0,5:5:15:218,15,0
NOT_SCAFFOLDED_NGS_utg35291|quiver|pilon	14454	.	A	T	360.78	PASS	AC=2;AF=1.00;AN=2;DP=9;FS=0.000;MLEAC=2;MLEAF=1.00;MQ=42.67;QD=30.37;SOR=3.056	GT:AD:DP:GQ:PL	1/1:0,9:9:27:389,27,0
NOT_SCAFFOLDED_NGS_utg35291|quiver|pilon	14462	.	T	C	463.77	PASS	AC=2;AF=1.00;AN=2;DP=8;FS=0.000;MLEAC=2;MLEAF=1.00;MQ=44.39;QD=26.79;SOR=2.833	GT:AD:DP:GQ:PL	1/1:0,8:8:36:492,36,0
NOT_SCAFFOLDED_NGS_utg35291|quiver|pilon	14472	.	T	A	658.77	PASS	AC=2;AF=1.00;AN=2;DP=17;FS=0.000;MLEAC=2;MLEAF=1.00;MQ=53.23;QD=34.39;SOR=2.712	GT:AD:DP:GQ:PL	1/1:0,17:17:51:687,51,0
NOT_SCAFFOLDED_NGS_utg35291|quiver|pilon	14577	.	C	A	46.77	LowQD;LowQual;SnpCluster	AC=1;AF=0.500;AN=2;BaseQRankSum=0.804;ClippingRankSum=0.804;DP=37;FS=5.630;MLEAC=1;MLEAF=0.500;MQ=54.75;MQRankSum=-2.826;QD=1.26;ReadPosRankSum=0.959;SOR=2.679	GT:AD:DP:GQ:PL	0/1:31,4:35:75:75,0,1279
NOT_SCAFFOLDED_NGS_utg35291|quiver|pilon	14578	.	C	T	46.77	LowQD;LowQual;SnpCluster	AC=1;AF=0.500;AN=2;BaseQRankSum=0.804;ClippingRankSum=-0.700;DP=37;FS=5.630;MLEAC=1;MLEAF=0.500;MQ=54.75;MQRankSum=-2.981;QD=1.26;ReadPosRankSum=0.804;SOR=2.679	GT:AD:DP:GQ:PL	0/1:31,4:35:75:75,0,1279
NOT_SCAFFOLDED_NGS_utg35291|quiver|pilon	14580	.	C	A	774.77	SnpCluster	AC=1;AF=0.500;AN=2;BaseQRankSum=-2.558;ClippingRankSum=-0.639;DP=30;FS=20.081;MLEAC=1;MLEAF=0.500;MQ=54.07;MQRankSum=4.181;QD=25.83;ReadPosRankSum=1.131;SOR=0.199	GT:AD:DP:GQ:PL	0/1:9,19:28:99:803,0,318
NOT_SCAFFOLDED_NGS_utg35291|quiver|pilon	14587	.	G	C	995.77	SnpCluster	AC=1;AF=0.500;AN=2;BaseQRankSum=-1.200;ClippingRankSum=0.300;DP=30;FS=8.418;MLEAC=1;MLEAF=0.500;MQ=53.27;MQRankSum=2.519;QD=33.19;ReadPosRankSum=3.119;SOR=0.061	GT:AD:DP:GQ:PL	0/1:5,23:28:99:1024,0,135
NOT_SCAFFOLDED_NGS_utg35291|quiver|pilon	14598	.	C	A	180.77	PASS	AC=1;AF=0.500;AN=2;BaseQRankSum=2.136;ClippingRankSum=0.594;DP=36;FS=20.479;MLEAC=1;MLEAF=0.500;MQ=55.20;MQRankSum=-3.633;QD=5.02;ReadPosRankSum=0.242;SOR=4.168	GT:AD:DP:GQ:PL	0/1:26,7:33:99:209,0,1031
NOT_SCAFFOLDED_NGS_utg35291|quiver|pilon	14708	.	A	T	385.77	PASS	AC=1;AF=0.500;AN=2;BaseQRankSum=1.182;ClippingRankSum=-0.967;DP=14;FS=0.000;MLEAC=1;MLEAF=0.500;MQ=51.53;MQRankSum=2.041;QD=27.55;ReadPosRankSum=1.611;SOR=1.609	GT:AD:DP:GQ:PL	0/1:2,10:12:54:414,0,54
NOT_SCAFFOLDED_NGS_utg35291|quiver|pilon	14713	.	G	A	385.77	PASS	AC=1;AF=0.500;AN=2;BaseQRankSum=1.182;ClippingRankSum=0.107;DP=13;FS=0.000;MLEAC=1;MLEAF=0.500;MQ=50.82;MQRankSum=2.041;QD=29.67;ReadPosRankSum=1.611;SOR=1.609	GT:AD:DP:GQ:PL	0/1:2,10:12:54:414,0,54
NOT_SCAFFOLDED_NGS_utg35291|quiver|pilon	14728	.	C	CT	334.73	PASS	AC=1;AF=0.500;AN=2;DP=10;FS=0.000;MLEAC=1;MLEAF=0.500;MQ=52.84;QD=33.47;SOR=1.402	GT:AD:DP:GQ:PL	0/1:0,9:9:57:372,0,57
NOT_SCAFFOLDED_NGS_utg35291|quiver|pilon	14730	.	T	A	376.78	PASS	AC=2;AF=1.00;AN=2;DP=6;FS=0.000;MLEAC=2;MLEAF=1.00;MQ=47.47;QD=31.16;SOR=1.981	GT:AD:DP:GQ:PL	1/1:0,5:5:27:405,27,0
NOT_SCAFFOLDED_NGS_utg35291|quiver|pilon	14882	.	C	T	487.77	PASS	AC=1;AF=0.500;AN=2;BaseQRankSum=0.201;ClippingRankSum=1.902;DP=38;FS=2.944;MLEAC=1;MLEAF=0.500;MQ=43.25;MQRankSum=2.274;QD=12.84;ReadPosRankSum=3.078;SOR=1.014	GT:AD:DP:GQ:PL	0/1:22,15:37:99:516,0,835
NOT_SCAFFOLDED_NGS_utg35291|quiver|pilon	14906	.	G	T	47.77	LowQual	AC=1;AF=0.500;AN=2;BaseQRankSum=-1.126;ClippingRankSum=-0.375;DP=29;FS=4.645;MLEAC=1;MLEAF=0.500;MQ=41.33;MQRankSum=-2.916;QD=1.65;ReadPosRankSum=1.472;SOR=1.981	GT:AD:DP:GQ:PL	0/1:24,5:29:76:76,0,899
NOT_SCAFFOLDED_NGS_utg35291|quiver|pilon	14932	.	G	T	45.77	LowQual	AC=1;AF=0.500;AN=2;BaseQRankSum=0.462;ClippingRankSum=0.817;DP=26;FS=2.120;MLEAC=1;MLEAF=0.500;MQ=38.58;MQRankSum=1.528;QD=1.76;ReadPosRankSum=-0.533;SOR=1.352	GT:AD:DP:GQ:PL	0/1:22,4:26:74:74,0,890
NOT_SCAFFOLDED_NGS_utg35291|quiver|pilon	14941	.	T	C	52.77	PASS	AC=1;AF=0.500;AN=2;BaseQRankSum=1.780;ClippingRankSum=-0.914;DP=26;FS=0.000;MLEAC=1;MLEAF=0.500;MQ=37.66;MQRankSum=1.395;QD=2.03;ReadPosRankSum=1.010;SOR=1.259	GT:AD:DP:GQ:PL	0/1:24,2:26:81:81,0,1038
NOT_SCAFFOLDED_NGS_utg35291|quiver|pilon	14950	.	C	G	317.77	PASS	AC=1;AF=0.500;AN=2;BaseQRankSum=1.406;ClippingRankSum=-0.271;DP=27;FS=3.927;MLEAC=1;MLEAF=0.500;MQ=37.20;MQRankSum=2.097;QD=11.77;ReadPosRankSum=1.357;SOR=1.705	GT:AD:DP:GQ:PL	0/1:16,11:27:99:346,0,510
NOT_SCAFFOLDED_NGS_utg35291|quiver|pilon	14963	.	G	T	108.77	PASS	AC=1;AF=0.500;AN=2;BaseQRankSum=1.898;ClippingRankSum=-0.046;DP=19;FS=12.330;MLEAC=1;MLEAF=0.500;MQ=37.52;MQRankSum=-0.324;QD=5.72;ReadPosRankSum=-2.824;SOR=0.008	GT:AD:DP:GQ:PL	0/1:14,5:19:99:137,0,615
NOT_SCAFFOLDED_NGS_utg35291|quiver|pilon	15086	.	C	T	52.77	SnpCluster	AC=1;AF=0.500;AN=2;BaseQRankSum=-0.592;ClippingRankSum=0.423;DP=18;FS=0.000;MLEAC=1;MLEAF=0.500;MQ=33.63;MQRankSum=0.761;QD=2.93;ReadPosRankSum=1.944;SOR=0.495	GT:AD:DP:GQ:PL	0/1:10,3:13:81:81,0,621
NOT_SCAFFOLDED_NGS_utg35291|quiver|pilon	15090	.	T	A	52.77	SnpCluster	AC=1;AF=0.500;AN=2;BaseQRankSum=-2.132;ClippingRankSum=0.355;DP=23;FS=0.000;MLEAC=1;MLEAF=0.500;MQ=32.64;MQRankSum=1.185;QD=2.29;ReadPosRankSum=2.251;SOR=0.250	GT:AD:DP:GQ:PL	0/1:15,3:18:81:81,0,621
NOT_SCAFFOLDED_NGS_utg35291|quiver|pilon	15096	.	A	C	52.77	SnpCluster	AC=1;AF=0.500;AN=2;BaseQRankSum=0.829;ClippingRankSum=0.355;DP=24;FS=0.000;MLEAC=1;MLEAF=0.500;MQ=32.21;MQRankSum=1.659;QD=2.20;ReadPosRankSum=2.132;SOR=0.250	GT:AD:DP:GQ:PL	0/1:15,3:18:81:81,0,621
NOT_SCAFFOLDED_NGS_utg35291|quiver|pilon	15098	.	G	GT	248.73	SnpCluster	AC=1;AF=0.500;AN=2;BaseQRankSum=2.534;ClippingRankSum=0.059;DP=24;FS=0.000;MLEAC=1;MLEAF=0.500;MQ=32.21;MQRankSum=3.123;QD=10.36;ReadPosRankSum=3.123;SOR=1.112	GT:AD:DP:GQ:PL	0/1:6,9:15:99:286,0,151
NOT_SCAFFOLDED_NGS_utg35291|quiver|pilon	15185	.	C	A	466.77	PASS	AC=1;AF=0.500;AN=2;BaseQRankSum=-1.490;ClippingRankSum=-0.143;DP=51;FS=0.000;MLEAC=1;MLEAF=0.500;MQ=41.10;MQRankSum=0.117;QD=9.15;ReadPosRankSum=-0.402;SOR=0.752	GT:AD:DP:GQ:PL	0/1:29,14:43:99:495,0,1039
NOT_SCAFFOLDED_NGS_utg35291|quiver|pilon	15209	.	C	T	568.77	PASS	AC=1;AF=0.500;AN=2;BaseQRankSum=1.146;ClippingRankSum=0.097;DP=45;FS=0.000;MLEAC=1;MLEAF=0.500;MQ=40.94;MQRankSum=-0.235;QD=12.64;ReadPosRankSum=0.704;SOR=0.845	GT:AD:DP:GQ:PL	0/1:24,16:40:99:597,0,1002
NOT_SCAFFOLDED_NGS_utg35291|quiver|pilon	15230	.	C	T	403.77	PASS	AC=1;AF=0.500;AN=2;BaseQRankSum=0.218;ClippingRankSum=-0.856;DP=39;FS=0.000;MLEAC=1;MLEAF=0.500;MQ=37.87;MQRankSum=-0.621;QD=10.35;ReadPosRankSum=2.534;SOR=0.818	GT:AD:DP:GQ:PL	0/1:24,12:36:99:432,0,972
NOT_SCAFFOLDED_NGS_utg35291|quiver|pilon	15231	.	A	G	403.77	PASS	AC=1;AF=0.500;AN=2;BaseQRankSum=0.122;ClippingRankSum=0.122;DP=37;FS=0.000;MLEAC=1;MLEAF=0.500;MQ=38.16;MQRankSum=1.373;QD=10.91;ReadPosRankSum=2.485;SOR=0.706	GT:AD:DP:GQ:PL	0/1:23,12:35:99:432,0,972
NOT_SCAFFOLDED_NGS_utg35291|quiver|pilon	15266	.	C	T	91.77	PASS	AC=1;AF=0.500;AN=2;BaseQRankSum=2.712;ClippingRankSum=0.569;DP=50;FS=3.574;MLEAC=1;MLEAF=0.500;MQ=40.31;MQRankSum=-0.675;QD=1.84;ReadPosRankSum=1.257;SOR=1.712	GT:AD:DP:GQ:PL	0/1:42,8:50:99:120,0,1822
NOT_SCAFFOLDED_NGS_utg35291|quiver|pilon	15269	.	C	T	86.77	PASS	AC=1;AF=0.500;AN=2;BaseQRankSum=2.850;ClippingRankSum=-0.845;DP=52;FS=15.483;MLEAC=1;MLEAF=0.500;MQ=40.67;MQRankSum=-0.215;QD=1.67;ReadPosRankSum=2.878;SOR=3.912	GT:AD:DP:GQ:PL	0/1:46,6:52:99:115,0,1845
NOT_SCAFFOLDED_NGS_utg35291|quiver|pilon	15309	.	G	T	169.77	PASS	AC=1;AF=0.500;AN=2;BaseQRankSum=-2.548;ClippingRankSum=-0.072;DP=60;FS=2.690;MLEAC=1;MLEAF=0.500;MQ=42.11;MQRankSum=1.346;QD=2.83;ReadPosRankSum=-0.413;SOR=0.625	GT:AD:DP:GQ:PL	0/1:47,13:60:99:198,0,1899
NOT_SCAFFOLDED_NGS_utg35291|quiver|pilon	15329	.	A	T	698.77	PASS	AC=1;AF=0.500;AN=2;BaseQRankSum=0.973;ClippingRankSum=-0.094;DP=58;FS=3.708;MLEAC=1;MLEAF=0.500;MQ=42.03;MQRankSum=-1.570;QD=12.05;ReadPosRankSum=-0.691;SOR=1.275	GT:AD:DP:GQ:PL	0/1:33,25:58:99:727,0,1302
NOT_SCAFFOLDED_NGS_utg35291|quiver|pilon	15344	.	T	C	1266.77	PASS	AC=1;AF=0.500;AN=2;BaseQRankSum=1.349;ClippingRankSum=-0.646;DP=52;FS=10.676;MLEAC=1;MLEAF=0.500;MQ=42.45;MQRankSum=0.209;QD=24.36;ReadPosRankSum=-0.912;SOR=1.176	GT:AD:DP:GQ:PL	0/1:19,33:52:99:1295,0,646
NOT_SCAFFOLDED_NGS_utg35291|quiver|pilon	15387	.	G	A	91.77	PASS	AC=1;AF=0.500;AN=2;BaseQRankSum=1.853;ClippingRankSum=-0.564;DP=31;FS=13.169;MLEAC=1;MLEAF=0.500;MQ=39.11;MQRankSum=0.779;QD=2.96;ReadPosRankSum=-0.349;SOR=3.604	GT:AD:DP:GQ:PL	0/1:26,5:31:99:120,0,1096
NOT_SCAFFOLDED_NGS_utg35291|quiver|pilon	15397	.	G	A	475.77	StrandBias	AC=1;AF=0.500;AN=2;BaseQRankSum=-0.402;ClippingRankSum=-1.732;DP=34;FS=78.214;MLEAC=1;MLEAF=0.500;MQ=38.86;MQRankSum=-0.472;QD=13.99;ReadPosRankSum=1.837;SOR=3.892	GT:AD:DP:GQ:PL	0/1:20,14:34:99:504,0,735
NOT_SCAFFOLDED_NGS_utg35291|quiver|pilon	15493	.	CTT	C	774.73	PASS	AC=1;AF=0.500;AN=2;BaseQRankSum=0.325;ClippingRankSum=0.713;DP=75;FS=5.071;MLEAC=1;MLEAF=0.500;MQ=47.51;MQRankSum=1.988;QD=10.33;ReadPosRankSum=0.946;SOR=0.454	GT:AD:DP:GQ:PL	0/1:47,23:70:99:812,0,1842
NOT_SCAFFOLDED_NGS_utg35291|quiver|pilon	15520	.	T	A	339.77	PASS	AC=1;AF=0.500;AN=2;BaseQRankSum=-1.335;ClippingRankSum=0.033;DP=78;FS=11.350;MLEAC=1;MLEAF=0.500;MQ=51.48;MQRankSum=-4.694;QD=4.36;ReadPosRankSum=-0.788;SOR=2.291	GT:AD:DP:GQ:PL	0/1:64,14:78:99:368,0,2346
NOT_SCAFFOLDED_NGS_utg35291|quiver|pilon	15595	.	C	A	193.77	PASS	AC=1;AF=0.500;AN=2;BaseQRankSum=-1.435;ClippingRankSum=0.750;DP=112;FS=1.129;MLEAC=1;MLEAF=0.500;MQ=51.43;MQRankSum=-3.991;QD=1.73;ReadPosRankSum=1.685;SOR=0.753	GT:AD:DP:GQ:PL	0/1:97,13:110:99:222,0,4113
NOT_SCAFFOLDED_NGS_utg35291|quiver|pilon	15603	.	A	G	764.77	PASS	AC=1;AF=0.500;AN=2;BaseQRankSum=0.112;ClippingRankSum=-1.416;DP=111;FS=3.048;MLEAC=1;MLEAF=0.500;MQ=50.75;MQRankSum=-4.638;QD=6.89;ReadPosRankSum=1.359;SOR=0.841	GT:AD:DP:GQ:PL	0/1:84,25:109:99:793,0,3314
NOT_SCAFFOLDED_NGS_utg35291|quiver|pilon	15618	.	C	T	190.77	PASS	AC=1;AF=0.500;AN=2;BaseQRankSum=2.698;ClippingRankSum=0.783;DP=102;FS=2.999;MLEAC=1;MLEAF=0.500;MQ=48.88;MQRankSum=-2.999;QD=1.87;ReadPosRankSum=1.975;SOR=0.698	GT:AD:DP:GQ:PL	0/1:91,9:100:99:219,0,3758
NOT_SCAFFOLDED_NGS_utg35291|quiver|pilon	15716	.	T	C	166.77	PASS	AC=1;AF=0.500;AN=2;BaseQRankSum=0.124;ClippingRankSum=0.355;DP=76;FS=3.056;MLEAC=1;MLEAF=0.500;MQ=41.10;MQRankSum=-2.174;QD=2.19;ReadPosRankSum=-0.388;SOR=1.460	GT:AD:DP:GQ:PL	0/1:61,10:71:99:195,0,2314
NOT_SCAFFOLDED_NGS_utg35291|quiver|pilon	15939	.	T	TA	501.73	PASS	AC=1;AF=0.500;AN=2;BaseQRankSum=-0.433;ClippingRankSum=0.352;DP=44;FS=1.559;MLEAC=1;MLEAF=0.500;MQ=43.57;MQRankSum=-1.571;QD=11.40;ReadPosRankSum=1.327;SOR=1.179	GT:AD:DP:GQ:PL	0/1:21,19:40:99:539,0,666
NOT_SCAFFOLDED_NGS_utg35291|quiver|pilon	15941	.	A	AC	578.73	PASS	AC=1;AF=0.500;AN=2;BaseQRankSum=-1.535;ClippingRankSum=2.390;DP=46;FS=1.571;MLEAC=1;MLEAF=0.500;MQ=43.42;MQRankSum=3.094;QD=12.58;ReadPosRankSum=-0.704;SOR=0.304	GT:AD:DP:GQ:PL	0/1:21,21:42:99:616,0,730
NOT_SCAFFOLDED_NGS_utg35291|quiver|pilon	16058	.	T	TC	54.73	PASS	AC=1;AF=0.500;AN=2;BaseQRankSum=1.231;ClippingRankSum=-0.358;DP=8;FS=10.000;MLEAC=1;MLEAF=0.500;MQ=46.50;MQRankSum=-1.231;QD=6.84;ReadPosRankSum=-1.231;SOR=2.780	GT:AD:DP:GQ:PL	0/1:2,3:5:66:92,0,66
NOT_SCAFFOLDED_NGS_utg35291|quiver|pilon	16151	.	T	G	210.81	PASS	AC=1;AF=0.500;AN=2;BaseQRankSum=0.898;ClippingRankSum=-0.898;DP=10;FS=0.000;MLEAC=1;MLEAF=0.500;MQ=50.16;MQRankSum=1.733;QD=21.08;ReadPosRankSum=0.000;SOR=1.179	GT:AD:DP:GQ:PL	0/1:2,8:10:20:239,0,20
NOT_SCAFFOLDED_NGS_utg35291|quiver|pilon	16233	.	C	CA	143	PASS	AC=2;AF=1.00;AN=2;DP=9;FS=0.000;MLEAC=2;MLEAF=1.00;MQ=46.74;QD=15.89;SOR=1.609	GT:AD:DP:GQ:PL	1/1:0,4:4:12:180,12,0
NOT_SCAFFOLDED_NGS_utg35291|quiver|pilon	16235	.	G	A	152.03	LowCoverage	AC=2;AF=1.00;AN=2;DP=4;FS=0.000;MLEAC=2;MLEAF=1.00;MQ=44.23;QD=31.64;SOR=1.609	GT:AD:DP:GQ:PL	1/1:0,4:4:12:180,12,0
NOT_SCAFFOLDED_NGS_utg35291|quiver|pilon	16247	.	A	C	152.03	LowCoverage	AC=2;AF=1.00;AN=2;DP=3;FS=0.000;MLEAC=2;MLEAF=1.00;MQ=40.00;QD=27.77;SOR=2.833	GT:AD:DP:GQ:PL	1/1:0,3:3:12:180,12,0
NOT_SCAFFOLDED_NGS_utg35291|quiver|pilon	16952	.	T	C	61.77	PASS	AC=1;AF=0.500;AN=2;BaseQRankSum=0.217;ClippingRankSum=-0.505;DP=31;FS=2.447;MLEAC=1;MLEAF=0.500;MQ=37.38;MQRankSum=0.794;QD=1.99;ReadPosRankSum=0.650;SOR=1.034	GT:AD:DP:GQ:PL	0/1:12,3:15:90:90,0,466
NOT_SCAFFOLDED_NGS_utg35291|quiver|pilon	16955	.	C	T	280.77	PASS	AC=1;AF=0.500;AN=2;BaseQRankSum=-3.153;ClippingRankSum=-0.652;DP=32;FS=0.000;MLEAC=1;MLEAF=0.500;MQ=37.08;MQRankSum=0.428;QD=8.77;ReadPosRankSum=2.040;SOR=0.495	GT:AD:DP:GQ:PL	0/1:7,8:15:99:309,0,317
NOT_SCAFFOLDED_NGS_utg35291|quiver|pilon	16965	.	G	T	815.77	PASS	AC=1;AF=0.500;AN=2;BaseQRankSum=0.554;ClippingRankSum=-0.341;DP=49;FS=0.000;MLEAC=1;MLEAF=0.500;MQ=42.18;MQRankSum=-0.298;QD=16.65;ReadPosRankSum=3.833;SOR=0.551	GT:AD:DP:GQ:PL	0/1:7,27:34:99:844,0,131
NOT_SCAFFOLDED_NGS_utg902|quiver|pilon	3882	.	GC	G	49.73	LowQual	AC=1;AF=0.500;AN=2;BaseQRankSum=-2.261;ClippingRankSum=0.778;DP=25;FS=0.000;MLEAC=1;MLEAF=0.500;MQ=47.75;MQRankSum=-0.704;QD=1.99;ReadPosRankSum=1.594;SOR=0.465	GT:AD:DP:GQ:PL	0/1:21,4:25:87:87,0,773
NOT_SCAFFOLDED_NGS_utg902|quiver|pilon	57727	.	TCTCA	T	169.73	PASS	AC=1;AF=0.500;AN=2;BaseQRankSum=-1.907;ClippingRankSum=-0.272;DP=21;FS=0.000;MLEAC=1;MLEAF=0.500;MQ=40.86;MQRankSum=-0.039;QD=8.08;ReadPosRankSum=1.207;SOR=0.602	GT:AD:DP:GQ:PL	0/1:15,6:21:99:207,0,746
NOT_SCAFFOLDED_NGS_utg902|quiver|pilon	80141	.	C	T	61.77	PASS	AC=1;AF=0.500;AN=2;BaseQRankSum=0.285;ClippingRankSum=0.917;DP=29;FS=2.176;MLEAC=1;MLEAF=0.500;MQ=57.98;MQRankSum=-3.194;QD=2.13;ReadPosRankSum=1.170;SOR=1.493	GT:AD:DP:GQ:PL	0/1:25,4:29:90:90,0,1342
NOT_SCAFFOLDED_NGS_utg902|quiver|pilon	80145	.	C	A	61.77	PASS	AC=1;AF=0.500;AN=2;BaseQRankSum=0.092;ClippingRankSum=-1.495;DP=30;FS=2.126;MLEAC=1;MLEAF=0.500;MQ=58.05;MQRankSum=-3.203;QD=2.06;ReadPosRankSum=0.885;SOR=1.387	GT:AD:DP:GQ:PL	0/1:26,4:30:90:90,0,1342
NOT_SCAFFOLDED_NGS_utg902|quiver|pilon	103402	.	CTG	C	50.73	PASS	AC=1;AF=0.500;AN=2;BaseQRankSum=0.077;ClippingRankSum=0.386;DP=19;FS=0.000;MLEAC=1;MLEAF=0.500;MQ=60.00;MQRankSum=-0.849;QD=2.67;ReadPosRankSum=-0.536;SOR=0.527	GT:AD:DP:GQ:PL	0/1:9,4:13:88:88,0,242
NOT_SCAFFOLDED_NGS_utg902|quiver|pilon	124059	.	T	TAA	69.25	PASS	AC=2;AF=1.00;AN=2;DP=9;FS=0.000;MLEAC=2;MLEAF=1.00;MQ=60.00;QD=7.69;SOR=1.179	GT:AD:DP:GQ:PL	1/1:0,3:3:9:106,9,0
NOT_SCAFFOLDED_NGS_utg902|quiver|pilon	140628	.	AGT	A	53.73	PASS	AC=1;AF=0.500;AN=2;BaseQRankSum=-0.536;ClippingRankSum=0.536;DP=19;FS=2.398;MLEAC=1;MLEAF=0.500;MQ=58.89;MQRankSum=0.000;QD=2.83;ReadPosRankSum=-1.769;SOR=1.609	GT:AD:DP:GQ:PL	0/1:8,4:12:91:91,0,206
NOT_SCAFFOLDED_NGS_utg9470|quiver|pilon	4029	.	G	A	32.77	LowQual	AC=1;AF=0.500;AN=2;BaseQRankSum=0.217;ClippingRankSum=0.938;DP=15;FS=0.000;MLEAC=1;MLEAF=0.500;MQ=36.25;MQRankSum=-1.804;QD=2.18;ReadPosRankSum=0.505;SOR=0.090	GT:AD:DP:GQ:PL	0/1:12,3:15:61:61,0,446
NOT_SCAFFOLDED_NGS_utg9470|quiver|pilon	4080	.	A	C	32.77	LowQual	AC=1;AF=0.500;AN=2;BaseQRankSum=2.117;ClippingRankSum=-0.212;DP=20;FS=0.000;MLEAC=1;MLEAF=0.500;MQ=35.79;MQRankSum=0.635;QD=1.64;ReadPosRankSum=-0.635;SOR=0.048	GT:AD:DP:GQ:PL	0/1:17,3:20:61:61,0,469
NOT_SCAFFOLDED_NGS_utg9470|quiver|pilon	4129	.	C	A	34.77	LowQual	AC=1;AF=0.500;AN=2;BaseQRankSum=-0.778;ClippingRankSum=-0.311;DP=14;FS=0.000;MLEAC=1;MLEAF=0.500;MQ=32.76;MQRankSum=0.311;QD=2.48;ReadPosRankSum=-0.156;SOR=1.426	GT:AD:DP:GQ:PL	0/1:11,3:14:63:63,0,320
NOT_SCAFFOLDED_NGS_utg9470|quiver|pilon	4211	.	C	A	50.77	PASS	AC=1;AF=0.500;AN=2;BaseQRankSum=0.185;ClippingRankSum=0.370;DP=12;FS=0.000;MLEAC=1;MLEAF=0.500;MQ=35.19;MQRankSum=-0.370;QD=4.23;ReadPosRankSum=-0.740;SOR=0.148	GT:AD:DP:GQ:PL	0/1:9,3:12:79:79,0,329
NOT_SCAFFOLDED_NGS_utg9470|quiver|pilon	4276	.	T	C	37.74	LowCoverage;LowQual	AC=2;AF=1.00;AN=2;DP=2;FS=0.000;MLEAC=2;MLEAF=1.00;MQ=27.54;QD=18.87;SOR=0.693	GT:AD:DP:GQ:PL	1/1:0,2:2:6:65,6,0
NOT_SCAFFOLDED_NGS_utg9470|quiver|pilon	4521	.	G	A	178.78	PASS	AC=1;AF=0.500;AN=2;BaseQRankSum=-0.736;ClippingRankSum=0.736;DP=6;FS=0.000;MLEAC=1;MLEAF=0.500;MQ=26.84;MQRankSum=-0.736;QD=29.80;ReadPosRankSum=0.736;SOR=2.303	GT:AD:DP:GQ:PL	0/1:1,5:6:27:207,0,27
NOT_SCAFFOLDED_NGS_utg9470|quiver|pilon	4524	.	C	T	178.78	PASS	AC=1;AF=0.500;AN=2;BaseQRankSum=0.736;ClippingRankSum=-0.736;DP=6;FS=0.000;MLEAC=1;MLEAF=0.500;MQ=26.84;MQRankSum=-0.736;QD=29.80;ReadPosRankSum=0.736;SOR=2.303	GT:AD:DP:GQ:PL	0/1:1,5:6:27:207,0,27
NOT_SCAFFOLDED_NGS_utg9470|quiver|pilon	4558	.	C	T	77.77	PASS	AC=1;AF=0.500;AN=2;BaseQRankSum=2.676;ClippingRankSum=-0.196;DP=15;FS=2.187;MLEAC=1;MLEAF=0.500;MQ=28.88;MQRankSum=2.807;QD=5.18;ReadPosRankSum=2.154;SOR=1.371	GT:AD:DP:GQ:PL	0/1:11,4:15:99:106,0,371
NOT_SCAFFOLDED_NGS_utg9470|quiver|pilon	4563	.	A	G	203.77	PASS	AC=1;AF=0.500;AN=2;BaseQRankSum=-1.791;ClippingRankSum=0.377;DP=13;FS=5.434;MLEAC=1;MLEAF=0.500;MQ=29.61;MQRankSum=-1.954;QD=15.67;ReadPosRankSum=-0.377;SOR=1.472	GT:AD:DP:GQ:PL	0/1:6,7:13:99:232,0,262
NOT_SCAFFOLDED_NGS_utg9470|quiver|pilon	4572	.	A	C	176.77	PASS	AC=1;AF=0.500;AN=2;BaseQRankSum=1.467;ClippingRankSum=0.933;DP=14;FS=15.091;MLEAC=1;MLEAF=0.500;MQ=32.12;MQRankSum=-2.400;QD=12.63;ReadPosRankSum=0.933;SOR=3.593	GT:AD:DP:GQ:PL	0/1:9,5:14:99:205,0,338
NOT_SCAFFOLDED_NGS_utg9470|quiver|pilon	4716	.	T	A	136.77	PASS	AC=1;AF=0.500;AN=2;BaseQRankSum=-1.495;ClippingRankSum=1.495;DP=7;FS=0.000;MLEAC=1;MLEAF=0.500;MQ=34.19;MQRankSum=0.922;QD=19.54;ReadPosRankSum=1.495;SOR=1.609	GT:AD:DP:GQ:PL	0/1:2,5:7:44:165,0,44
NOT_SCAFFOLDED_NGS_utg9470|quiver|pilon	17347	.	T	TA	54.25	LowCoverage	AC=2;AF=1.00;AN=2;DP=4;FS=0.000;MLEAC=2;MLEAF=1.00;MQ=60.00;QD=13.56;SOR=1.179	GT:AD:DP:GQ:PL	1/1:0,3:3:9:91,9,0
NOT_SCAFFOLDED_NGS_utg31780|quiver|pilon	11897	.	GAGTT	G	514.73	PASS	AC=1;AF=0.500;AN=2;BaseQRankSum=-0.555;ClippingRankSum=0.095;DP=50;FS=1.273;MLEAC=1;MLEAF=0.500;MQ=55.93;MQRankSum=0.528;QD=10.29;ReadPosRankSum=2.910;SOR=1.112	GT:AD:DP:GQ:PL	0/1:26,15:41:99:552,0,1272
NOT_SCAFFOLDED_NGS_utg31780|quiver|pilon	12062	.	A	G	60.77	PASS	AC=1;AF=0.500;AN=2;BaseQRankSum=1.536;ClippingRankSum=1.058;DP=30;FS=9.118;MLEAC=1;MLEAF=0.500;MQ=57.12;MQRankSum=-3.174;QD=2.03;ReadPosRankSum=-1.399;SOR=3.105	GT:AD:DP:GQ:PL	0/1:25,4:29:89:89,0,1786
NOT_SCAFFOLDED_NGS_utg31780|quiver|pilon	12072	.	C	T	44.77	LowQD;LowQual	AC=1;AF=0.500;AN=2;BaseQRankSum=1.659;ClippingRankSum=0.219;DP=34;FS=6.120;MLEAC=1;MLEAF=0.500;MQ=57.17;MQRankSum=-2.787;QD=1.32;ReadPosRankSum=-1.785;SOR=2.599	GT:AD:DP:GQ:PL	0/1:30,3:33:73:73,0,1977
NOT_SCAFFOLDED_NGS_utg31780|quiver|pilon	21394	.	C	CA	850.73	PASS	AC=2;AF=1.00;AN=2;DP=19;FS=0.000;MLEAC=2;MLEAF=1.00;MQ=42.30;QD=29.81;SOR=0.793	GT:AD:DP:GQ:PL	1/1:0,19:19:63:888,63,0
NOT_SCAFFOLDED_NGS_utg31780|quiver|pilon	21406	.	G	GA	850.73	PASS	AC=2;AF=1.00;AN=2;DP=20;FS=0.000;MLEAC=2;MLEAF=1.00;MQ=41.36;QD=27.20;SOR=0.892	GT:AD:DP:GQ:PL	1/1:0,20:20:63:888,63,0
NOT_SCAFFOLDED_NGS_utg31941|quiver|pilon	106	.	G	C	56.77	PASS	AC=1;AF=0.500;AN=2;BaseQRankSum=1.606;ClippingRankSum=-0.761;DP=19;FS=2.774;MLEAC=1;MLEAF=0.500;MQ=40.08;MQRankSum=-1.099;QD=2.99;ReadPosRankSum=1.099;SOR=1.609	GT:AD:DP:GQ:PL	0/1:10,3:13:85:85,0,293
NOT_SCAFFOLDED_NGS_utg31941|quiver|pilon	19956	.	T	TG	85	PASS	AC=2;AF=1.00;AN=2;DP=5;FS=0.000;MLEAC=2;MLEAF=1.00;MQ=60.00;QD=17.00;SOR=1.609	GT:AD:DP:GQ:PL	1/1:0,4:4:12:122,12,0
NOT_SCAFFOLDED_NGS_utg31941|quiver|pilon	55126	.	T	TG	125.87	PASS	AC=2;AF=1.00;AN=2;DP=7;FS=0.000;MLEAC=2;MLEAF=1.00;MQ=60.00;QD=17.98;SOR=3.611	GT:AD:DP:GQ:PL	1/1:0,5:5:15:163,15,0
NOT_SCAFFOLDED_NGS_utg31941|quiver|pilon	71418	.	C	CCTTT	168.90	PASS	AC=2;AF=1.00;AN=2;DP=18;FS=0.000;MLEAC=2;MLEAF=1.00;MQ=57.62;QD=9.38;SOR=1.981	GT:AD:DP:GQ:PL	1/1:0,5:5:14:206,14,0
NOT_SCAFFOLDED_NGS_utg31941|quiver|pilon	86379	.	C	T	91.77	PASS	AC=1;AF=0.500;AN=2;BaseQRankSum=0.180;ClippingRankSum=-1.080;DP=28;FS=8.921;MLEAC=1;MLEAF=0.500;MQ=42.80;MQRankSum=-0.720;QD=3.28;ReadPosRankSum=1.200;SOR=3.145	GT:AD:DP:GQ:PL	0/1:23,5:28:99:120,0,797
NOT_SCAFFOLDED_NGS_utg31941|quiver|pilon	86434	.	A	C	67.77	PASS	AC=1;AF=0.500;AN=2;BaseQRankSum=-1.004;ClippingRankSum=0.776;DP=40;FS=0.000;MLEAC=1;MLEAF=0.500;MQ=46.77;MQRankSum=1.117;QD=1.69;ReadPosRankSum=2.216;SOR=0.495	GT:AD:DP:GQ:PL	0/1:34,6:40:96:96,0,1254
NOT_SCAFFOLDED_NGS_utg31941|quiver|pilon	87664	.	G	T	177.77	PASS	AC=1;AF=0.500;AN=2;BaseQRankSum=-1.407;ClippingRankSum=0.027;DP=27;FS=10.462;MLEAC=1;MLEAF=0.500;MQ=37.03;MQRankSum=-0.186;QD=6.58;ReadPosRankSum=2.363;SOR=2.823	GT:AD:DP:GQ:PL	0/1:19,8:27:99:206,0,633
NOT_SCAFFOLDED_NGS_utg31941|quiver|pilon	87684	.	C	A	155.77	PASS	AC=1;AF=0.500;AN=2;BaseQRankSum=-1.273;ClippingRankSum=1.273;DP=28;FS=15.204;MLEAC=1;MLEAF=0.500;MQ=37.28;MQRankSum=-0.478;QD=5.56;ReadPosRankSum=1.379;SOR=4.003	GT:AD:DP:GQ:PL	0/1:21,7:28:99:184,0,721
NOT_SCAFFOLDED_NGS_utg31941|quiver|pilon	88021	.	G	GC	64.25	LowCoverage	AC=2;AF=1.00;AN=2;DP=4;FS=0.000;MLEAC=2;MLEAF=1.00;MQ=39.13;QD=16.06;SOR=1.179	GT:AD:DP:GQ:PL	1/1:0,3:3:9:101,9,0
NOT_SCAFFOLDED_NGS_utg21087|quiver|pilon	28578	.	T	TA	95.87	PASS	AC=2;AF=1.00;AN=2;DP=7;FS=0.000;MLEAC=2;MLEAF=1.00;MQ=60.00;QD=13.70;SOR=1.022	GT:AD:DP:GQ:PL	1/1:0,5:5:15:133,15,0
NOT_SCAFFOLDED_NGS_utg24666|quiver|pilon	43508	.	ATG	A	70.73	PASS	AC=1;AF=0.500;AN=2;BaseQRankSum=-1.107;ClippingRankSum=-0.520;DP=40;FS=0.000;MLEAC=1;MLEAF=0.500;MQ=60.00;MQRankSum=-0.294;QD=1.77;ReadPosRankSum=-2.004;SOR=0.569	GT:AD:DP:GQ:PL	0/1:28,6:34:99:108,0,826
NOT_SCAFFOLDED_NGS_utg8277|quiver|pilon	1666	.	G	C	136.77	PASS	AC=1;AF=0.500;AN=2;BaseQRankSum=-0.684;ClippingRankSum=-0.956;DP=8;FS=0.000;MLEAC=1;MLEAF=0.500;MQ=34.73;MQRankSum=0.322;QD=17.10;ReadPosRankSum=0.322;SOR=1.179	GT:AD:DP:GQ:PL	0/1:3,5:8:94:165,0,94
NOT_SCAFFOLDED_NGS_utg31575|quiver|pilon	7797	.	TAC	T	48.73	LowQual	AC=1;AF=0.500;AN=2;BaseQRankSum=0.167;ClippingRankSum=0.033;DP=32;FS=2.016;MLEAC=1;MLEAF=0.500;MQ=60.00;MQRankSum=0.633;QD=1.52;ReadPosRankSum=1.567;SOR=1.284	GT:AD:DP:GQ:PL	0/1:18,6:24:86:86,0,525
NOT_SCAFFOLDED_NGS_utg31575|quiver|pilon	17267	.	A	T	57.77	PASS	AC=1;AF=0.500;AN=2;BaseQRankSum=-0.370;ClippingRankSum=1.109;DP=12;FS=2.932;MLEAC=1;MLEAF=0.500;MQ=33.18;MQRankSum=2.034;QD=4.81;ReadPosRankSum=0.925;SOR=1.828	GT:AD:DP:GQ:PL	0/1:9,3:12:86:86,0,263
NOT_SCAFFOLDED_NGS_utg31575|quiver|pilon	17391	.	T	A	37.77	LowQual	AC=1;AF=0.500;AN=2;BaseQRankSum=-0.847;ClippingRankSum=0.106;DP=20;FS=11.326;MLEAC=1;MLEAF=0.500;MQ=44.18;MQRankSum=-0.106;QD=1.89;ReadPosRankSum=0.953;SOR=2.794	GT:AD:DP:GQ:PL	0/1:17,3:20:66:66,0,563
NOT_SCAFFOLDED_NGS_utg31575|quiver|pilon	26671	.	GAC	G	35.73	LowQual	AC=1;AF=0.500;AN=2;BaseQRankSum=-1.003;ClippingRankSum=-0.694;DP=23;FS=2.688;MLEAC=1;MLEAF=0.500;MQ=60.00;MQRankSum=0.386;QD=1.55;ReadPosRankSum=0.365;SOR=1.508	GT:AD:DP:GQ:PL	0/1:9,4:13:73:73,0,191
NOT_SCAFFOLDED_NGS_utg31575|quiver|pilon	44695	.	C	T	47.77	LowQual	AC=1;AF=0.500;AN=2;BaseQRankSum=-1.411;ClippingRankSum=0.526;DP=28;FS=22.368;MLEAC=1;MLEAF=0.500;MQ=52.13;MQRankSum=-3.403;QD=1.71;ReadPosRankSum=-1.853;SOR=4.164	GT:AD:DP:GQ:PL	0/1:20,7:27:76:76,0,726
NOT_SCAFFOLDED_NGS_utg31575|quiver|pilon	47447	.	C	T	57.77	PASS	AC=1;AF=0.500;AN=2;BaseQRankSum=-1.189;ClippingRankSum=0.442;DP=25;FS=2.072;MLEAC=1;MLEAF=0.500;MQ=57.18;MQRankSum=-3.023;QD=2.31;ReadPosRankSum=1.800;SOR=1.385	GT:AD:DP:GQ:PL	0/1:20,5:25:86:86,0,743
NOT_SCAFFOLDED_NGS_utg31575|quiver|pilon	47481	.	TA	T	54.73	PASS	AC=1;AF=0.500;AN=2;BaseQRankSum=2.000;ClippingRankSum=0.894;DP=23;FS=10.160;MLEAC=1;MLEAF=0.500;MQ=58.10;MQRankSum=-3.107;QD=2.38;ReadPosRankSum=-0.809;SOR=3.245	GT:AD:DP:GQ:PL	0/1:18,4:22:92:92,0,660
NOT_SCAFFOLDED_NGS_utg31575|quiver|pilon	63827	.	CGT	C	41.73	LowQual	AC=1;AF=0.500;AN=2;BaseQRankSum=0.922;ClippingRankSum=-0.922;DP=16;FS=0.000;MLEAC=1;MLEAF=0.500;MQ=58.95;MQRankSum=-0.922;QD=2.61;ReadPosRankSum=0.000;SOR=0.693	GT:AD:DP:GQ:PL	0/1:4,4:8:79:79,0,84
NOT_SCAFFOLDED_NGS_utg31575|quiver|pilon	68470	.	A	C	63.77	PASS	AC=1;AF=0.500;AN=2;BaseQRankSum=1.109;ClippingRankSum=0.740;DP=12;FS=6.892;MLEAC=1;MLEAF=0.500;MQ=33.96;MQRankSum=0.185;QD=5.31;ReadPosRankSum=0.185;SOR=2.815	GT:AD:DP:GQ:PL	0/1:9,3:12:92:92,0,369
NOT_SCAFFOLDED_NGS_utg31575|quiver|pilon	68476	.	C	A	66.77	PASS	AC=1;AF=0.500;AN=2;BaseQRankSum=-1.733;ClippingRankSum=-1.271;DP=10;FS=3.310;MLEAC=1;MLEAF=0.500;MQ=33.39;MQRankSum=0.898;QD=6.68;ReadPosRankSum=-0.898;SOR=2.303	GT:AD:DP:GQ:PL	0/1:8,2:10:95:95,0,331
NOT_SCAFFOLDED_NGS_utg31575|quiver|pilon	68540	.	A	C	74.77	PASS	AC=1;AF=0.500;AN=2;BaseQRankSum=1.537;ClippingRankSum=-0.406;DP=6;FS=0.000;MLEAC=1;MLEAF=0.500;MQ=31.34;MQRankSum=1.537;QD=12.46;ReadPosRankSum=1.537;SOR=2.093	GT:AD:DP:GQ:PL	0/1:3,3:6:71:103,0,71
NOT_SCAFFOLDED_NGS_utg31575|quiver|pilon	72273	.	C	A	79.77	PASS	AC=1;AF=0.500;AN=2;BaseQRankSum=-1.134;ClippingRankSum=1.468;DP=12;FS=15.185;MLEAC=1;MLEAF=0.500;MQ=30.77;MQRankSum=0.825;QD=6.65;ReadPosRankSum=-0.536;SOR=3.226	GT:AD:DP:GQ:PL	0/1:8,4:12:99:108,0,211
NOT_SCAFFOLDED_NGS_utg9238|quiver|pilon	28643	.	A	G	43.77	LowCoverage;LowQual	AC=1;AF=0.500;AN=2;BaseQRankSum=0.727;ClippingRankSum=0.727;DP=4;FS=6.021;MLEAC=1;MLEAF=0.500;MQ=28.72;MQRankSum=-0.727;QD=10.94;ReadPosRankSum=0.727;SOR=2.788	GT:AD:DP:GQ:PL	0/1:1,3:4:32:72,0,32
NOT_SCAFFOLDED_NGS_utg9238|quiver|pilon	29053	.	T	G	176.22	PASS	AC=1;AF=0.500;AN=2;BaseQRankSum=-0.747;ClippingRankSum=0.747;DP=8;FS=0.000;MLEAC=1;MLEAF=0.500;MQ=27.47;MQRankSum=0.747;QD=22.03;ReadPosRankSum=0.747;SOR=2.833	GT:AD:DP:GQ:PL	0/1:1,7:8:4:203,0,4
NOT_SCAFFOLDED_NGS_utg9238|quiver|pilon	29366	.	T	A	138.77	PASS	AC=1;AF=0.500;AN=2;BaseQRankSum=2.072;ClippingRankSum=2.383;DP=10;FS=3.010;MLEAC=1;MLEAF=0.500;MQ=38.23;MQRankSum=-2.383;QD=13.88;ReadPosRankSum=0.741;SOR=2.303	GT:AD:DP:GQ:PL	0/1:4,6:10:69:167,0,69
NOT_SCAFFOLDED_NGS_utg25120|quiver|pilon	254	.	C	CG	38.70	LowCoverage;LowQual	AC=2;AF=1.00;AN=2;DP=2;FS=0.000;MLEAC=2;MLEAF=1.00;MQ=45.28;QD=19.35;SOR=2.303	GT:AD:DP:GQ:PL	1/1:0,2:2:6:75,6,0
NOT_SCAFFOLDED_NGS_utg25120|quiver|pilon	562	.	G	A	268.77	PASS	AC=1;AF=0.500;AN=2;BaseQRankSum=0.836;ClippingRankSum=1.444;DP=20;FS=0.000;MLEAC=1;MLEAF=0.500;MQ=33.61;MQRankSum=1.823;QD=13.44;ReadPosRankSum=1.823;SOR=0.527	GT:AD:DP:GQ:PL	0/1:11,9:20:99:297,0,322
NOT_SCAFFOLDED_NGS_utg25120|quiver|pilon	927	.	T	C	416.77	PASS	AC=1;AF=0.500;AN=2;BaseQRankSum=3.324;ClippingRankSum=0.218;DP=27;FS=0.000;MLEAC=1;MLEAF=0.500;MQ=42.61;MQRankSum=-0.412;QD=15.44;ReadPosRankSum=-1.432;SOR=0.892	GT:AD:DP:GQ:PL	0/1:14,13:27:99:445,0,352
NOT_SCAFFOLDED_NGS_utg25120|quiver|pilon	963	.	A	G	137.77	PASS	AC=1;AF=0.500;AN=2;BaseQRankSum=-0.374;ClippingRankSum=-0.154;DP=33;FS=1.713;MLEAC=1;MLEAF=0.500;MQ=47.56;MQRankSum=-2.268;QD=4.17;ReadPosRankSum=1.211;SOR=0.754	GT:AD:DP:GQ:PL	0/1:26,7:33:99:166,0,907
NOT_SCAFFOLDED_NGS_utg25120|quiver|pilon	1011	.	C	T	38.77	LowQD;LowQual	AC=1;AF=0.500;AN=2;BaseQRankSum=-0.214;ClippingRankSum=-0.946;DP=30;FS=8.870;MLEAC=1;MLEAF=0.500;MQ=47.26;MQRankSum=-2.349;QD=1.29;ReadPosRankSum=1.495;SOR=2.985	GT:AD:DP:GQ:PL	0/1:26,4:30:67:67,0,915
NOT_SCAFFOLDED_NGS_utg25120|quiver|pilon	3462	.	C	A	49.74	LowCoverage;LowQual	AC=2;AF=1.00;AN=2;DP=2;FS=0.000;MLEAC=2;MLEAF=1.00;MQ=60.00;QD=24.87;SOR=0.693	GT:AD:DP:GQ:PL	1/1:0,2:2:6:77,6,0
NOT_SCAFFOLDED_NGS_utg25120|quiver|pilon	4448	.	A	AT	70.25	LowCoverage	AC=2;AF=1.00;AN=2;DP=3;FS=0.000;MLEAC=2;MLEAF=1.00;MQ=49.68;QD=23.42;SOR=2.833	GT:AD:DP:GQ:PL	1/1:0,3:3:9:107,9,0
NOT_SCAFFOLDED_NGS_utg25120|quiver|pilon	4934	.	TG	T	197.77	PASS	AC=2;AF=1.00;AN=2;DP=7;FS=0.000;MLEAC=2;MLEAF=1.00;MQ=35.34;QD=28.25;SOR=4.174	GT:AD:DP:GQ:PL	1/1:0,7:7:21:235,21,0
NOT_SCAFFOLDED_NGS_utg25120|quiver|pilon	4949	.	GT	G	248.75	PASS	AC=2;AF=1.00;AN=2;DP=9;FS=0.000;MLEAC=2;MLEAF=1.00;MQ=31.68;QD=27.64;SOR=1.863	GT:AD:DP:GQ:PL	1/1:0,8:8:24:286,24,0
NOT_SCAFFOLDED_NGS_utg25120|quiver|pilon	5757	.	A	AT	227.73	PASS	AC=1;AF=0.500;AN=2;BaseQRankSum=-2.840;ClippingRankSum=-1.721;DP=30;FS=9.830;MLEAC=1;MLEAF=0.500;MQ=41.28;MQRankSum=0.000;QD=7.59;ReadPosRankSum=-2.238;SOR=0.073	GT:AD:DP:GQ:PL	0/1:19,11:30:99:265,0,691
NOT_SCAFFOLDED_NGS_utg25120|quiver|pilon	5758	.	T	TC	522.73	PASS	AC=1;AF=0.500;AN=2;BaseQRankSum=2.417;ClippingRankSum=-0.652;DP=32;FS=13.058;MLEAC=1;MLEAF=0.500;MQ=41.53;MQRankSum=-1.305;QD=16.34;ReadPosRankSum=2.878;SOR=2.935	GT:AD:DP:GQ:PL	0/1:13,19:32:99:560,0,327
NOT_SCAFFOLDED_NGS_utg25120|quiver|pilon	5957	.	C	T	162.77	PASS	AC=1;AF=0.500;AN=2;BaseQRankSum=-0.331;ClippingRankSum=-0.457;DP=42;FS=3.556;MLEAC=1;MLEAF=0.500;MQ=49.41;MQRankSum=-2.441;QD=3.88;ReadPosRankSum=-0.835;SOR=1.692	GT:AD:DP:GQ:PL	0/1:32,9:41:99:191,0,943
NOT_SCAFFOLDED_NGS_utg25120|quiver|pilon	6798	.	A	G	232.77	PASS	AC=1;AF=0.500;AN=2;BaseQRankSum=1.721;ClippingRankSum=-0.499;DP=39;FS=0.000;MLEAC=1;MLEAF=0.500;MQ=53.40;MQRankSum=-4.680;QD=5.97;ReadPosRankSum=1.174;SOR=0.466	GT:AD:DP:GQ:PL	0/1:29,10:39:99:261,0,954
NOT_SCAFFOLDED_NGS_utg25120|quiver|pilon	8307	.	G	C	116.77	PASS	AC=1;AF=0.500;AN=2;BaseQRankSum=0.731;ClippingRankSum=0.731;DP=5;FS=0.000;MLEAC=1;MLEAF=0.500;MQ=37.38;MQRankSum=-0.731;QD=23.35;ReadPosRankSum=-0.731;SOR=1.981	GT:AD:DP:GQ:PL	0/1:1,4:5:29:145,0,29
NOT_SCAFFOLDED_NGS_utg25120|quiver|pilon	8325	.	T	A	39.77	LowCoverage;LowQual	AC=1;AF=0.500;AN=2;BaseQRankSum=-0.736;ClippingRankSum=0.736;DP=3;FS=0.000;MLEAC=1;MLEAF=0.500;MQ=38.41;MQRankSum=0.736;QD=13.26;ReadPosRankSum=0.736;SOR=1.179	GT:AD:DP:GQ:PL	0/1:1,2:3:35:68,0,35
NOT_SCAFFOLDED_NGS_utg25120|quiver|pilon	17599	.	C	T	121.77	PASS	AC=1;AF=0.500;AN=2;BaseQRankSum=-0.550;ClippingRankSum=1.754;DP=7;FS=0.000;MLEAC=1;MLEAF=0.500;MQ=40.00;MQRankSum=-0.550;QD=17.40;ReadPosRankSum=0.000;SOR=0.941	GT:AD:DP:GQ:PL	0/1:3,4:7:99:150,0,109
NOT_SCAFFOLDED_NGS_utg25120|quiver|pilon	22478	.	A	AG	122.90	PASS	AC=1;AF=0.500;AN=2;BaseQRankSum=0.736;ClippingRankSum=-0.736;DP=7;FS=0.000;MLEAC=1;MLEAF=0.500;MQ=49.04;MQRankSum=-0.736;QD=17.56;ReadPosRankSum=0.736;SOR=0.941	GT:AD:DP:GQ:PL	0/1:1,5:6:14:160,0,14
NOT_SCAFFOLDED_NGS_utg25120|quiver|pilon	22549	.	G	C	100.28	LowCoverage	AC=2;AF=1.00;AN=2;DP=3;FS=0.000;MLEAC=2;MLEAF=1.00;MQ=38.00;QD=33.43;SOR=2.833	GT:AD:DP:GQ:PL	1/1:0,3:3:9:128,9,0
NOT_SCAFFOLDED_NGS_utg28558|quiver|pilon	44338	.	G	GT	118.87	PASS	AC=2;AF=1.00;AN=2;DP=5;FS=0.000;MLEAC=2;MLEAF=1.00;MQ=60.00;QD=23.77;SOR=1.022	GT:AD:DP:GQ:PL	1/1:0,5:5:15:156,15,0
NOT_SCAFFOLDED_NGS_utg28558|quiver|pilon	53617	.	TAC	T	37.73	LowQual	AC=1;AF=0.500;AN=2;BaseQRankSum=-1.209;ClippingRankSum=0.582;DP=24;FS=2.645;MLEAC=1;MLEAF=0.500;MQ=60.00;MQRankSum=-1.120;QD=1.57;ReadPosRankSum=2.315;SOR=0.120	GT:AD:DP:GQ:PL	0/1:17,4:21:75:75,0,485
NOT_SCAFFOLDED_NGS_utg28558|quiver|pilon	94010	.	GTA	G	30.71	LowCoverage;LowQual	AC=2;AF=1.00;AN=2;DP=4;FS=0.000;MLEAC=2;MLEAF=1.00;MQ=60.00;QD=7.68;SOR=0.693	GT:AD:DP:GQ:PL	1/1:0,2:2:6:67,6,0
NOT_SCAFFOLDED_NGS_utg28558|quiver|pilon	96951	.	G	GGAAA	84.73	PASS	AC=1;AF=0.500;AN=2;BaseQRankSum=0.727;ClippingRankSum=0.727;DP=16;FS=0.000;MLEAC=1;MLEAF=0.500;MQ=56.62;MQRankSum=-0.727;QD=5.30;ReadPosRankSum=-0.727;SOR=0.916	GT:AD:DP:GQ:PL	0/1:1,3:4:33:122,0,33
NOT_SCAFFOLDED_NGS_utg28558|quiver|pilon	98274	.	T	TA	79	PASS	AC=2;AF=1.00;AN=2;DP=7;FS=0.000;MLEAC=2;MLEAF=1.00;MQ=60.00;QD=11.29;SOR=1.609	GT:AD:DP:GQ:PL	1/1:0,4:4:12:116,12,0
NOT_SCAFFOLDED_NGS_utg7111|quiver|pilon	6118	.	T	C	85.77	PASS	AC=1;AF=0.500;AN=2;BaseQRankSum=0.142;ClippingRankSum=-0.236;DP=20;FS=10.263;MLEAC=1;MLEAF=0.500;MQ=40.65;MQRankSum=-0.803;QD=4.29;ReadPosRankSum=0.898;SOR=3.244	GT:AD:DP:GQ:PL	0/1:16,4:20:99:114,0,568
NOT_SCAFFOLDED_NGS_utg7111|quiver|pilon	6235	.	A	G	242.77	PASS	AC=1;AF=0.500;AN=2;BaseQRankSum=-0.398;ClippingRankSum=0.031;DP=24;FS=6.908;MLEAC=1;MLEAF=0.500;MQ=40.59;MQRankSum=-0.459;QD=10.12;ReadPosRankSum=1.929;SOR=0.916	GT:AD:DP:GQ:PL	0/1:16,8:24:99:271,0,558
NOT_SCAFFOLDED_NGS_utg7111|quiver|pilon	6273	.	G	A	46.77	LowQual	AC=1;AF=0.500;AN=2;BaseQRankSum=0.968;ClippingRankSum=-0.736;DP=24;FS=9.432;MLEAC=1;MLEAF=0.500;MQ=38.60;MQRankSum=-2.827;QD=1.95;ReadPosRankSum=0.968;SOR=3.258	GT:AD:DP:GQ:PL	0/1:20,4:24:75:75,0,765
NOT_SCAFFOLDED_NGS_utg7111|quiver|pilon	30836	.	AGT	A	39.73	LowQual	AC=1;AF=0.500;AN=2;BaseQRankSum=-1.881;ClippingRankSum=0.000;DP=21;FS=2.808;MLEAC=1;MLEAF=0.500;MQ=60.00;MQRankSum=0.876;QD=1.89;ReadPosRankSum=0.000;SOR=0.148	GT:AD:DP:GQ:PL	0/1:5,4:9:77:77,0,111
NOT_SCAFFOLDED_NGS_utg7111|quiver|pilon	74271	.	G	GT	137.19	PASS	AC=1;AF=0.500;AN=2;BaseQRankSum=0.747;ClippingRankSum=-0.747;DP=11;FS=0.000;MLEAC=1;MLEAF=0.500;MQ=60.98;MQRankSum=0.747;QD=12.47;ReadPosRankSum=0.747;SOR=0.693	GT:AD:DP:GQ:PL	0/1:1,7:8:4:173,0,4
NOT_SCAFFOLDED_NGS_utg21177|quiver|pilon	95074	.	T	TC	79	LowCoverage	AC=2;AF=1.00;AN=2;DP=4;FS=0.000;MLEAC=2;MLEAF=1.00;MQ=60.00;QD=19.75;SOR=1.609	GT:AD:DP:GQ:PL	1/1:0,4:4:12:116,12,0
NOT_SCAFFOLDED_NGS_utg21177|quiver|pilon	122776	.	GCA	G	54.73	PASS	AC=1;AF=0.500;AN=2;BaseQRankSum=0.959;ClippingRankSum=-0.596;DP=34;FS=1.805;MLEAC=1;MLEAF=0.500;MQ=60.00;MQRankSum=0.026;QD=1.61;ReadPosRankSum=0.130;SOR=0.330	GT:AD:DP:GQ:PL	0/1:24,6:30:92:92,0,758
NOT_SCAFFOLDED_NGS_utg21177|quiver|pilon	137388	.	A	G	589.77	PASS	AC=2;AF=1.00;AN=2;DP=16;FS=0.000;MLEAC=2;MLEAF=1.00;MQ=49.92;QD=29.29;SOR=0.693	GT:AD:DP:GQ:PL	1/1:0,16:16:48:618,48,0
NOT_SCAFFOLDED_NGS_utg21177|quiver|pilon	137497	.	G	T	96.78	PASS	AC=1;AF=0.500;AN=2;BaseQRankSum=-0.731;ClippingRankSum=-0.731;DP=5;FS=0.000;MLEAC=1;MLEAF=0.500;MQ=35.71;MQRankSum=0.731;QD=19.36;ReadPosRankSum=-0.731;SOR=0.223	GT:AD:DP:GQ:PL	0/1:1,4:5:27:125,0,27
NOT_SCAFFOLDED_NGS_utg21177|quiver|pilon	137563	.	A	T	131.77	PASS	AC=1;AF=0.500;AN=2;BaseQRankSum=0.198;ClippingRankSum=0.198;DP=7;FS=13.222;MLEAC=1;MLEAF=0.500;MQ=32.21;MQRankSum=0.198;QD=18.82;ReadPosRankSum=-0.198;SOR=3.587	GT:AD:DP:GQ:PL	0/1:2,5:7:49:160,0,49
NOT_SCAFFOLDED_NGS_utg21177|quiver|pilon	138947	.	A	G	74.77	PASS	AC=1;AF=0.500;AN=2;BaseQRankSum=-0.264;ClippingRankSum=-0.896;DP=17;FS=0.000;MLEAC=1;MLEAF=0.500;MQ=33.90;MQRankSum=-2.477;QD=4.40;ReadPosRankSum=0.580;SOR=0.693	GT:AD:DP:GQ:PL	0/1:12,5:17:99:103,0,329
NOT_SCAFFOLDED_NGS_utg6520|quiver|pilon	9620	.	T	TA	94.87	PASS	AC=2;AF=1.00;AN=2;DP=7;FS=0.000;MLEAC=2;MLEAF=1.00;MQ=60.00;QD=13.55;SOR=1.022	GT:AD:DP:GQ:PL	1/1:0,5:5:15:132,15,0
NOT_SCAFFOLDED_NGS_utg6520|quiver|pilon	46962	.	G	C	47.77	LowQual	AC=1;AF=0.500;AN=2;BaseQRankSum=-1.106;ClippingRankSum=0.000;DP=14;FS=3.090;MLEAC=1;MLEAF=0.500;MQ=52.73;MQRankSum=-1.377;QD=3.41;ReadPosRankSum=0.382;SOR=2.093	GT:AD:DP:GQ:PL	0/1:8,3:11:76:76,0,187
NOT_SCAFFOLDED_NGS_utg6520|quiver|pilon	63689	.	TTC	T	31.73	LowQD;LowQual	AC=1;AF=0.500;AN=2;BaseQRankSum=1.286;ClippingRankSum=-1.408;DP=24;FS=0.000;MLEAC=1;MLEAF=0.500;MQ=56.44;MQRankSum=0.184;QD=1.32;ReadPosRankSum=1.286;SOR=0.646	GT:AD:DP:GQ:PL	0/1:10,5:15:69:69,0,204
NOT_SCAFFOLDED_NGS_utg28346|quiver|pilon	317	.	G	A	132.77	PASS	AC=1;AF=0.500;AN=2;BaseQRankSum=0.300;ClippingRankSum=0.607;DP=77;FS=10.612;MLEAC=1;MLEAF=0.500;MQ=53.79;MQRankSum=-3.050;QD=1.72;ReadPosRankSum=0.330;SOR=2.472	GT:AD:DP:GQ:PL	0/1:66,10:76:99:161,0,2345
NOT_SCAFFOLDED_NGS_utg28346|quiver|pilon	358	.	G	T	320.77	PASS	AC=1;AF=0.500;AN=2;BaseQRankSum=0.882;ClippingRankSum=-0.584;DP=54;FS=7.324;MLEAC=1;MLEAF=0.500;MQ=54.49;MQRankSum=-5.239;QD=5.94;ReadPosRankSum=2.093;SOR=1.909	GT:AD:DP:GQ:PL	0/1:41,12:53:99:349,0,1498
NOT_SCAFFOLDED_NGS_utg28346|quiver|pilon	432	.	GAT	G	824.73	PASS	AC=1;AF=0.500;AN=2;BaseQRankSum=0.049;ClippingRankSum=-1.152;DP=40;FS=10.146;MLEAC=1;MLEAF=0.500;MQ=49.17;MQRankSum=3.975;QD=20.62;ReadPosRankSum=-1.996;SOR=0.773	GT:AD:DP:GQ:PL	0/1:14,22:36:99:862,0,521
NOT_SCAFFOLDED_NGS_utg28346|quiver|pilon	434	.	T	TA	371.73	PASS	AC=1;AF=0.500;AN=2;BaseQRankSum=1.014;ClippingRankSum=0.560;DP=38;FS=9.964;MLEAC=1;MLEAF=0.500;MQ=48.85;MQRankSum=-4.131;QD=9.78;ReadPosRankSum=2.224;SOR=1.682	GT:AD:DP:GQ:PL	0/1:24,14:38:99:409,0,947
NOT_SCAFFOLDED_NGS_utg28346|quiver|pilon	448	.	G	A	221.77	PASS	AC=1;AF=0.500;AN=2;BaseQRankSum=-0.101;ClippingRankSum=-1.366;DP=43;FS=1.424;MLEAC=1;MLEAF=0.500;MQ=45.91;MQRankSum=1.711;QD=5.16;ReadPosRankSum=0.589;SOR=1.048	GT:AD:DP:GQ:PL	0/1:33,10:43:99:250,0,1190
NOT_SCAFFOLDED_NGS_utg28346|quiver|pilon	509	.	C	T	241.77	PASS	AC=1;AF=0.500;AN=2;BaseQRankSum=-0.050;ClippingRankSum=1.412;DP=37;FS=3.532;MLEAC=1;MLEAF=0.500;MQ=44.77;MQRankSum=-1.545;QD=6.53;ReadPosRankSum=-0.962;SOR=0.197	GT:AD:DP:GQ:PL	0/1:26,11:37:99:270,0,824
NOT_SCAFFOLDED_NGS_utg28346|quiver|pilon	1062	.	C	T	60.77	PASS	AC=1;AF=0.500;AN=2;BaseQRankSum=0.406;ClippingRankSum=0.406;DP=6;FS=0.000;MLEAC=1;MLEAF=0.500;MQ=34.85;MQRankSum=0.406;QD=10.13;ReadPosRankSum=0.406;SOR=0.991	GT:AD:DP:GQ:PL	0/1:3,3:6:89:89,0,91
NOT_SCAFFOLDED_NGS_utg28346|quiver|pilon	1143	.	TG	T	128.73	PASS	AC=1;AF=0.500;AN=2;BaseQRankSum=1.221;ClippingRankSum=-1.221;DP=8;FS=0.000;MLEAC=1;MLEAF=0.500;MQ=41.30;MQRankSum=0.322;QD=16.09;ReadPosRankSum=0.322;SOR=0.582	GT:AD:DP:GQ:PL	0/1:3,5:8:91:166,0,91
NOT_SCAFFOLDED_NGS_utg28346|quiver|pilon	1145	.	TGTGTG	T	128.73	PASS	AC=1;AF=0.500;AN=2;BaseQRankSum=0.322;ClippingRankSum=0.322;DP=8;FS=0.000;MLEAC=1;MLEAF=0.500;MQ=41.30;MQRankSum=0.322;QD=16.09;ReadPosRankSum=0.322;SOR=0.582	GT:AD:DP:GQ:PL	0/1:3,5:8:91:166,0,91
NOT_SCAFFOLDED_NGS_utg28346|quiver|pilon	1858	.	G	A	423.77	PASS	AC=1;AF=0.500;AN=2;BaseQRankSum=-1.931;ClippingRankSum=0.039;DP=41;FS=1.298;MLEAC=1;MLEAF=0.500;MQ=46.35;MQRankSum=-0.486;QD=10.34;ReadPosRankSum=1.248;SOR=1.002	GT:AD:DP:GQ:PL	0/1:23,18:41:99:452,0,776
NOT_SCAFFOLDED_NGS_utg28346|quiver|pilon	1965	.	A	G	88.77	PASS	AC=1;AF=0.500;AN=2;BaseQRankSum=0.320;ClippingRankSum=0.686;DP=36;FS=2.019;MLEAC=1;MLEAF=0.500;MQ=47.38;MQRankSum=-0.823;QD=2.47;ReadPosRankSum=-0.274;SOR=1.480	GT:AD:DP:GQ:PL	0/1:31,5:36:99:117,0,1250
NOT_SCAFFOLDED_NGS_utg28346|quiver|pilon	1971	.	C	T	91.77	PASS	AC=1;AF=0.500;AN=2;BaseQRankSum=-0.259;ClippingRankSum=0.448;DP=35;FS=2.007;MLEAC=1;MLEAF=0.500;MQ=46.35;MQRankSum=-1.061;QD=2.62;ReadPosRankSum=0.212;SOR=1.368	GT:AD:DP:GQ:PL	0/1:30,5:35:99:120,0,1243
NOT_SCAFFOLDED_NGS_utg28346|quiver|pilon	2047	.	C	G	45.77	LowQD;LowQual	AC=1;AF=0.500;AN=2;BaseQRankSum=1.974;ClippingRankSum=-0.737;DP=31;FS=5.299;MLEAC=1;MLEAF=0.500;MQ=53.05;MQRankSum=-2.504;QD=1.48;ReadPosRankSum=0.029;SOR=2.070	GT:AD:DP:GQ:PL	0/1:27,4:31:74:74,0,826
NOT_SCAFFOLDED_NGS_utg28346|quiver|pilon	2069	.	G	A	293.77	PASS	AC=1;AF=0.500;AN=2;BaseQRankSum=-2.511;ClippingRankSum=1.130;DP=30;FS=25.391;MLEAC=1;MLEAF=0.500;MQ=54.90;MQRankSum=-0.753;QD=9.79;ReadPosRankSum=-1.088;SOR=0.004	GT:AD:DP:GQ:PL	0/1:17,13:30:99:322,0,614
NOT_SCAFFOLDED_NGS_utg28346|quiver|pilon	2157	.	C	T	37.77	LowQual	AC=1;AF=0.500;AN=2;BaseQRankSum=0.000;ClippingRankSum=-0.720;DP=6;FS=0.000;MLEAC=1;MLEAF=0.500;MQ=47.60;MQRankSum=0.000;QD=6.29;ReadPosRankSum=0.000;SOR=0.223	GT:AD:DP:GQ:PL	0/1:4,2:6:66:66,0,151
NOT_SCAFFOLDED_NGS_utg28346|quiver|pilon	2306	.	G	A	180.77	PASS	AC=1;AF=0.500;AN=2;BaseQRankSum=-0.869;ClippingRankSum=-0.467;DP=12;FS=0.000;MLEAC=1;MLEAF=0.500;MQ=39.26;MQRankSum=-0.467;QD=15.06;ReadPosRankSum=1.718;SOR=0.169	GT:AD:DP:GQ:PL	0/1:6,6:12:99:209,0,211
NOT_SCAFFOLDED_NGS_utg28346|quiver|pilon	2624	.	C	T	156.77	PASS	AC=1;AF=0.500;AN=2;BaseQRankSum=-0.833;ClippingRankSum=0.132;DP=19;FS=5.006;MLEAC=1;MLEAF=0.500;MQ=38.21;MQRankSum=0.921;QD=8.25;ReadPosRankSum=0.395;SOR=0.045	GT:AD:DP:GQ:PL	0/1:13,6:19:99:185,0,475
NOT_SCAFFOLDED_NGS_utg28346|quiver|pilon	2669	.	C	T	300.77	PASS	AC=1;AF=0.500;AN=2;BaseQRankSum=0.064;ClippingRankSum=0.161;DP=38;FS=0.000;MLEAC=1;MLEAF=0.500;MQ=48.36;MQRankSum=-3.991;QD=7.91;ReadPosRankSum=1.609;SOR=0.960	GT:AD:DP:GQ:PL	0/1:27,11:38:99:329,0,1046
NOT_SCAFFOLDED_NGS_utg28346|quiver|pilon	2908	.	A	C	223.77	PASS	AC=1;AF=0.500;AN=2;BaseQRankSum=-1.360;ClippingRankSum=0.872;DP=49;FS=1.269;MLEAC=1;MLEAF=0.500;MQ=40.75;MQRankSum=0.291;QD=4.57;ReadPosRankSum=-0.081;SOR=0.468	GT:AD:DP:GQ:PL	0/1:37,12:49:99:252,0,1275
NOT_SCAFFOLDED_NGS_utg28346|quiver|pilon	2960	.	G	T	209.77	PASS	AC=1;AF=0.500;AN=2;BaseQRankSum=1.636;ClippingRankSum=0.149;DP=47;FS=17.213;MLEAC=1;MLEAF=0.500;MQ=43.99;MQRankSum=-0.284;QD=4.46;ReadPosRankSum=0.014;SOR=4.019	GT:AD:DP:GQ:PL	0/1:38,9:47:99:238,0,1240
NOT_SCAFFOLDED_NGS_utg28346|quiver|pilon	2999	.	C	G	156.77	PASS	AC=1;AF=0.500;AN=2;BaseQRankSum=1.566;ClippingRankSum=-0.152;DP=59;FS=7.788;MLEAC=1;MLEAF=0.500;MQ=47.78;MQRankSum=-2.677;QD=2.66;ReadPosRankSum=-0.273;SOR=0.814	GT:AD:DP:GQ:PL	0/1:49,10:59:99:185,0,1569
NOT_SCAFFOLDED_NGS_utg28346|quiver|pilon	3046	.	T	C	221.77	PASS	AC=1;AF=0.500;AN=2;BaseQRankSum=2.782;ClippingRankSum=1.102;DP=55;FS=16.691;MLEAC=1;MLEAF=0.500;MQ=49.85;MQRankSum=-2.913;QD=4.03;ReadPosRankSum=0.622;SOR=4.038	GT:AD:DP:GQ:PL	0/1:45,10:55:99:250,0,1654
NOT_SCAFFOLDED_NGS_utg28346|quiver|pilon	3356	.	T	A	429.77	PASS	AC=1;AF=0.500;AN=2;BaseQRankSum=1.239;ClippingRankSum=0.369;DP=56;FS=4.559;MLEAC=1;MLEAF=0.500;MQ=53.39;MQRankSum=-3.680;QD=7.67;ReadPosRankSum=2.072;SOR=1.616	GT:AD:DP:GQ:PL	0/1:42,14:56:99:458,0,2791
NOT_SCAFFOLDED_NGS_utg28346|quiver|pilon	3362	.	A	G	441.77	PASS	AC=1;AF=0.500;AN=2;BaseQRankSum=1.214;ClippingRankSum=-1.319;DP=51;FS=8.965;MLEAC=1;MLEAF=0.500;MQ=53.13;MQRankSum=-3.599;QD=8.66;ReadPosRankSum=0.116;SOR=1.718	GT:AD:DP:GQ:PL	0/1:37,14:51:99:470,0,2685
NOT_SCAFFOLDED_NGS_utg28346|quiver|pilon	3492	.	TAATA	T	163.73	PASS	AC=1;AF=0.500;AN=2;BaseQRankSum=-0.956;ClippingRankSum=0.684;DP=27;FS=0.000;MLEAC=1;MLEAF=0.500;MQ=52.15;MQRankSum=-0.956;QD=6.06;ReadPosRankSum=0.198;SOR=0.799	GT:AD:DP:GQ:PL	0/1:3,5:8:99:201,0,110
NOT_SCAFFOLDED_NGS_utg28346|quiver|pilon	3535	.	T	TAAAC	120.73	PASS	AC=1;AF=0.500;AN=2;BaseQRankSum=1.342;ClippingRankSum=-0.324;DP=21;FS=2.445;MLEAC=1;MLEAF=0.500;MQ=46.51;MQRankSum=0.602;QD=5.75;ReadPosRankSum=1.342;SOR=0.180	GT:AD:DP:GQ:PL	0/1:14,5:19:99:158,0,536
NOT_SCAFFOLDED_NGS_utg28346|quiver|pilon	3574	.	T	C	188.77	PASS	AC=1;AF=0.500;AN=2;BaseQRankSum=1.050;ClippingRankSum=-0.533;DP=44;FS=7.571;MLEAC=1;MLEAF=0.500;MQ=50.42;MQRankSum=-0.380;QD=4.29;ReadPosRankSum=0.989;SOR=2.428	GT:AD:DP:GQ:PL	0/1:36,8:44:99:217,0,1278
NOT_SCAFFOLDED_NGS_utg28346|quiver|pilon	3647	.	C	T	359.77	PASS	AC=1;AF=0.500;AN=2;BaseQRankSum=0.464;ClippingRankSum=-1.592;DP=50;FS=2.838;MLEAC=1;MLEAF=0.500;MQ=41.40;MQRankSum=1.283;QD=7.20;ReadPosRankSum=0.531;SOR=1.093	GT:AD:DP:GQ:PL	0/1:37,13:50:99:388,0,1278
NOT_SCAFFOLDED_NGS_utg28346|quiver|pilon	3826	.	CT	C	428.73	PASS	AC=1;AF=0.500;AN=2;BaseQRankSum=-0.283;ClippingRankSum=1.487;DP=70;FS=2.434;MLEAC=1;MLEAF=0.500;MQ=55.10;MQRankSum=0.397;QD=6.12;ReadPosRankSum=-1.491;SOR=0.405	GT:AD:DP:GQ:PL	0/1:51,17:68:99:466,0,1840
NOT_SCAFFOLDED_NGS_utg28346|quiver|pilon	4161	.	A	G	605.77	PASS	AC=1;AF=0.500;AN=2;BaseQRankSum=-1.221;ClippingRankSum=0.693;DP=42;FS=1.203;MLEAC=1;MLEAF=0.500;MQ=52.42;MQRankSum=0.214;QD=14.42;ReadPosRankSum=1.272;SOR=0.941	GT:AD:DP:GQ:PL	0/1:22,20:42:99:634,0,751
NOT_SCAFFOLDED_NGS_utg28346|quiver|pilon	4639	.	CAGGAAGGA	C	139.73	PASS	AC=1;AF=0.500;AN=2;BaseQRankSum=1.218;ClippingRankSum=0.596;DP=34;FS=1.723;MLEAC=1;MLEAF=0.500;MQ=53.93;MQRankSum=-0.596;QD=4.11;ReadPosRankSum=0.506;SOR=1.112	GT:AD:DP:GQ:PL	0/1:24,6:30:99:177,0,1031
NOT_SCAFFOLDED_NGS_utg28346|quiver|pilon	4682	.	G	GAGAA	307.73	PASS	AC=1;AF=0.500;AN=2;BaseQRankSum=-1.116;ClippingRankSum=0.286;DP=52;FS=1.446;MLEAC=1;MLEAF=0.500;MQ=55.34;MQRankSum=2.003;QD=5.92;ReadPosRankSum=-0.544;SOR=1.144	GT:AD:DP:GQ:PL	0/1:31,11:42:99:345,0,1028
NOT_SCAFFOLDED_NGS_utg28346|quiver|pilon	4805	.	A	T	294.77	PASS	AC=1;AF=0.500;AN=2;BaseQRankSum=-0.233;ClippingRankSum=-0.194;DP=86;FS=1.348;MLEAC=1;MLEAF=0.500;MQ=49.82;MQRankSum=-3.047;QD=3.43;ReadPosRankSum=0.970;SOR=1.061	GT:AD:DP:GQ:PL	0/1:43,13:56:99:323,0,1478
NOT_SCAFFOLDED_NGS_utg28346|quiver|pilon	4831	.	G	C	454.77	PASS	AC=1;AF=0.500;AN=2;BaseQRankSum=2.733;ClippingRankSum=0.942;DP=52;FS=1.393;MLEAC=1;MLEAF=0.500;MQ=51.46;MQRankSum=1.477;QD=8.75;ReadPosRankSum=0.384;SOR=1.061	GT:AD:DP:GQ:PL	0/1:33,14:47:99:483,0,1406
NOT_SCAFFOLDED_NGS_utg28346|quiver|pilon	4836	.	G	T	451.77	PASS	AC=1;AF=0.500;AN=2;BaseQRankSum=2.582;ClippingRankSum=0.032;DP=55;FS=2.952;MLEAC=1;MLEAF=0.500;MQ=51.70;MQRankSum=1.739;QD=8.21;ReadPosRankSum=1.264;SOR=1.234	GT:AD:DP:GQ:PL	0/1:36,14:50:99:480,0,1439
NOT_SCAFFOLDED_NGS_utg28346|quiver|pilon	4918	.	T	C	310.77	PASS	AC=1;AF=0.500;AN=2;BaseQRankSum=1.931;ClippingRankSum=-0.564;DP=60;FS=1.345;MLEAC=1;MLEAF=0.500;MQ=54.46;MQRankSum=-5.313;QD=5.18;ReadPosRankSum=1.672;SOR=1.091	GT:AD:DP:GQ:PL	0/1:48,12:60:99:339,0,1569
NOT_SCAFFOLDED_NGS_utg28346|quiver|pilon	5033	.	C	A	493.77	PASS	AC=1;AF=0.500;AN=2;BaseQRankSum=-2.958;ClippingRankSum=-0.480;DP=50;FS=5.930;MLEAC=1;MLEAF=0.500;MQ=52.10;MQRankSum=-0.260;QD=9.88;ReadPosRankSum=1.259;SOR=0.430	GT:AD:DP:GQ:PL	0/1:31,19:50:99:522,0,1140
NOT_SCAFFOLDED_NGS_utg28346|quiver|pilon	5116	.	C	A	569.77	PASS	AC=1;AF=0.500;AN=2;BaseQRankSum=0.126;ClippingRankSum=-0.448;DP=64;FS=0.000;MLEAC=1;MLEAF=0.500;MQ=58.39;MQRankSum=1.539;QD=8.90;ReadPosRankSum=2.001;SOR=0.674	GT:AD:DP:GQ:PL	0/1:41,23:64:99:598,0,1225
NOT_SCAFFOLDED_NGS_utg28346|quiver|pilon	5158	.	C	G	552.77	PASS	AC=1;AF=0.500;AN=2;BaseQRankSum=0.628;ClippingRankSum=1.439;DP=67;FS=5.322;MLEAC=1;MLEAF=0.500;MQ=53.68;MQRankSum=-1.994;QD=8.25;ReadPosRankSum=-0.534;SOR=0.789	GT:AD:DP:GQ:PL	0/1:46,21:67:99:581,0,1566
NOT_SCAFFOLDED_NGS_utg28346|quiver|pilon	5183	.	G	A	504.77	PASS	AC=1;AF=0.500;AN=2;BaseQRankSum=-0.007;ClippingRankSum=-0.727;DP=66;FS=6.002;MLEAC=1;MLEAF=0.500;MQ=49.92;MQRankSum=1.793;QD=7.65;ReadPosRankSum=0.598;SOR=1.609	GT:AD:DP:GQ:PL	0/1:48,18:66:99:533,0,1647
NOT_SCAFFOLDED_NGS_utg28346|quiver|pilon	5318	.	G	A	415.77	PASS	AC=1;AF=0.500;AN=2;BaseQRankSum=-0.842;ClippingRankSum=-1.066;DP=51;FS=2.722;MLEAC=1;MLEAF=0.500;MQ=48.02;MQRankSum=-2.060;QD=8.15;ReadPosRankSum=-1.147;SOR=0.366	GT:AD:DP:GQ:PL	0/1:35,16:51:99:444,0,1218
NOT_SCAFFOLDED_NGS_utg28346|quiver|pilon	5574	.	G	A	58.77	PASS	AC=1;AF=0.500;AN=2;BaseQRankSum=-1.992;ClippingRankSum=-0.606;DP=29;FS=9.513;MLEAC=1;MLEAF=0.500;MQ=50.66;MQRankSum=1.357;QD=2.03;ReadPosRankSum=1.761;SOR=0.625	GT:AD:DP:GQ:PL	0/1:24,5:29:87:87,0,876
NOT_SCAFFOLDED_NGS_utg28346|quiver|pilon	5608	.	A	G	80.77	PASS	AC=1;AF=0.500;AN=2;BaseQRankSum=-0.705;ClippingRankSum=0.235;DP=22;FS=2.154;MLEAC=1;MLEAF=0.500;MQ=49.61;MQRankSum=2.115;QD=3.67;ReadPosRankSum=1.802;SOR=0.750	GT:AD:DP:GQ:PL	0/1:17,5:22:99:109,0,567
NOT_SCAFFOLDED_NGS_utg28346|quiver|pilon	6138	.	C	T	43.77	LowQD;LowQual	AC=1;AF=0.500;AN=2;BaseQRankSum=1.789;ClippingRankSum=-0.078;DP=35;FS=9.634;MLEAC=1;MLEAF=0.500;MQ=40.18;MQRankSum=-2.255;QD=1.25;ReadPosRankSum=2.152;SOR=3.254	GT:AD:DP:GQ:PL	0/1:31,4:35:72:72,0,1321
NOT_SCAFFOLDED_NGS_utg28346|quiver|pilon	6139	.	G	C	43.77	LowQD;LowQual	AC=1;AF=0.500;AN=2;BaseQRankSum=2.100;ClippingRankSum=0.804;DP=35;FS=9.259;MLEAC=1;MLEAF=0.500;MQ=39.47;MQRankSum=-2.100;QD=1.25;ReadPosRankSum=1.685;SOR=3.142	GT:AD:DP:GQ:PL	0/1:31,4:35:72:72,0,1321
NOT_SCAFFOLDED_NGS_utg28346|quiver|pilon	6179	.	T	C	54.77	LowQD	AC=1;AF=0.500;AN=2;BaseQRankSum=0.654;ClippingRankSum=-0.573;DP=40;FS=8.627;MLEAC=1;MLEAF=0.500;MQ=39.99;MQRankSum=-1.104;QD=1.37;ReadPosRankSum=0.941;SOR=3.086	GT:AD:DP:GQ:PL	0/1:35,5:40:83:83,0,1228
NOT_SCAFFOLDED_NGS_utg28346|quiver|pilon	6489	.	A	G	42.77	LowCoverage;LowQual	AC=1;AF=0.500;AN=2;BaseQRankSum=-1.026;ClippingRankSum=1.026;DP=4;FS=0.000;MLEAC=1;MLEAF=0.500;MQ=40.00;MQRankSum=-1.026;QD=10.69;ReadPosRankSum=1.026;SOR=2.303	GT:AD:DP:GQ:PL	0/1:2,2:4:71:71,0,73
NOT_SCAFFOLDED_NGS_utg28346|quiver|pilon	6502	.	A	G	46.77	LowQual	AC=1;AF=0.500;AN=2;BaseQRankSum=-1.231;ClippingRankSum=0.358;DP=5;FS=0.000;MLEAC=1;MLEAF=0.500;MQ=40.00;MQRankSum=0.358;QD=9.35;ReadPosRankSum=1.231;SOR=0.446	GT:AD:DP:GQ:PL	0/1:3,2:5:75:75,0,161
NOT_SCAFFOLDED_NGS_utg28346|quiver|pilon	6506	.	A	G	46.77	LowQual	AC=1;AF=0.500;AN=2;BaseQRankSum=-1.231;ClippingRankSum=-0.358;DP=5;FS=0.000;MLEAC=1;MLEAF=0.500;MQ=40.00;MQRankSum=0.358;QD=9.35;ReadPosRankSum=1.231;SOR=0.446	GT:AD:DP:GQ:PL	0/1:3,2:5:75:75,0,161
NOT_SCAFFOLDED_NGS_utg28346|quiver|pilon	6575	.	A	C	51.77	PASS	AC=1;AF=0.500;AN=2;BaseQRankSum=-1.809;ClippingRankSum=-1.399;DP=27;FS=0.000;MLEAC=1;MLEAF=0.500;MQ=39.67;MQRankSum=-2.423;QD=1.92;ReadPosRankSum=1.058;SOR=0.042	GT:AD:DP:GQ:PL	0/1:23,4:27:80:80,0,903
NOT_SCAFFOLDED_NGS_utg28346|quiver|pilon	6756	.	C	T	256.77	PASS	AC=1;AF=0.500;AN=2;BaseQRankSum=0.410;ClippingRankSum=-0.098;DP=78;FS=1.141;MLEAC=1;MLEAF=0.500;MQ=59.76;MQRankSum=-1.269;QD=3.29;ReadPosRankSum=0.892;SOR=0.932	GT:AD:DP:GQ:PL	0/1:64,14:78:99:285,0,2119
NOT_SCAFFOLDED_NGS_utg28346|quiver|pilon	6907	.	T	A	852.77	PASS	AC=1;AF=0.500;AN=2;BaseQRankSum=-0.648;ClippingRankSum=1.011;DP=96;FS=0.811;MLEAC=1;MLEAF=0.500;MQ=52.60;MQRankSum=-1.975;QD=8.88;ReadPosRankSum=2.461;SOR=0.547	GT:AD:DP:GQ:PL	0/1:63,33:96:99:881,0,2017
NOT_SCAFFOLDED_NGS_utg28346|quiver|pilon	6975	.	A	C	208.77	PASS	AC=1;AF=0.500;AN=2;BaseQRankSum=0.110;ClippingRankSum=-0.016;DP=41;FS=0.000;MLEAC=1;MLEAF=0.500;MQ=39.26;MQRankSum=-0.236;QD=5.09;ReadPosRankSum=-0.331;SOR=0.330	GT:AD:DP:GQ:PL	0/1:32,9:41:99:237,0,1197
NOT_SCAFFOLDED_NGS_utg28346|quiver|pilon	7123	.	C	G	225.84	PASS	AC=2;AF=1.00;AN=2;DP=6;FS=0.000;MLEAC=2;MLEAF=1.00;MQ=40.00;QD=27.22;SOR=3.912	GT:AD:DP:GQ:PL	1/1:0,6:6:18:254,18,0
NOT_SCAFFOLDED_NGS_utg28346|quiver|pilon	7242	.	T	C	332.77	PASS	AC=1;AF=0.500;AN=2;BaseQRankSum=2.224;ClippingRankSum=0.922;DP=16;FS=0.000;MLEAC=1;MLEAF=0.500;MQ=42.35;MQRankSum=-0.380;QD=20.80;ReadPosRankSum=0.488;SOR=1.085	GT:AD:DP:GQ:PL	0/1:6,10:16:99:361,0,152
NOT_SCAFFOLDED_NGS_utg28346|quiver|pilon	8996	.	C	G	139.77	PASS	AC=1;AF=0.500;AN=2;BaseQRankSum=-0.023;ClippingRankSum=0.474;DP=34;FS=0.000;MLEAC=1;MLEAF=0.500;MQ=52.75;MQRankSum=-3.366;QD=4.11;ReadPosRankSum=2.959;SOR=0.658	GT:AD:DP:GQ:PL	0/1:28,6:34:99:168,0,1355
NOT_SCAFFOLDED_NGS_utg28346|quiver|pilon	8998	.	T	TC	130.73	PASS	AC=1;AF=0.500;AN=2;BaseQRankSum=0.384;ClippingRankSum=0.113;DP=34;FS=0.000;MLEAC=1;MLEAF=0.500;MQ=52.75;MQRankSum=-3.456;QD=3.85;ReadPosRankSum=2.643;SOR=0.658	GT:AD:DP:GQ:PL	0/1:28,6:34:99:168,0,1355
NOT_SCAFFOLDED_NGS_utg28346|quiver|pilon	10665	.	A	G	364.77	PASS	AC=1;AF=0.500;AN=2;BaseQRankSum=0.245;ClippingRankSum=1.278;DP=25;FS=10.139;MLEAC=1;MLEAF=0.500;MQ=50.09;MQRankSum=-1.822;QD=14.59;ReadPosRankSum=-0.952;SOR=2.654	GT:AD:DP:GQ:PL	0/1:13,12:25:99:393,0,438
NOT_SCAFFOLDED_NGS_utg28346|quiver|pilon	10708	.	A	T	352.77	PASS	AC=1;AF=0.500;AN=2;BaseQRankSum=1.023;ClippingRankSum=1.395;DP=23;FS=14.055;MLEAC=1;MLEAF=0.500;MQ=47.02;MQRankSum=1.705;QD=15.34;ReadPosRankSum=-1.395;SOR=0.704	GT:AD:DP:GQ:PL	0/1:13,10:23:99:381,0,516
NOT_SCAFFOLDED_NGS_utg28346|quiver|pilon	10709	.	G	T	352.77	PASS	AC=1;AF=0.500;AN=2;BaseQRankSum=1.581;ClippingRankSum=0.217;DP=23;FS=14.055;MLEAC=1;MLEAF=0.500;MQ=47.02;MQRankSum=1.830;QD=15.34;ReadPosRankSum=-1.147;SOR=0.704	GT:AD:DP:GQ:PL	0/1:13,10:23:99:381,0,516
NOT_SCAFFOLDED_NGS_utg28346|quiver|pilon	10774	.	G	A	170.77	PASS	AC=1;AF=0.500;AN=2;BaseQRankSum=-0.811;ClippingRankSum=-0.935;DP=13;FS=0.000;MLEAC=1;MLEAF=0.500;MQ=36.96;MQRankSum=-1.493;QD=13.14;ReadPosRankSum=0.312;SOR=1.609	GT:AD:DP:GQ:PL	0/1:7,6:13:99:199,0,243
NOT_SCAFFOLDED_NGS_utg28346|quiver|pilon	10827	.	C	T	117.77	PASS	AC=1;AF=0.500;AN=2;BaseQRankSum=-0.340;ClippingRankSum=0.566;DP=16;FS=0.000;MLEAC=1;MLEAF=0.500;MQ=37.62;MQRankSum=-0.227;QD=7.36;ReadPosRankSum=-1.246;SOR=0.527	GT:AD:DP:GQ:PL	0/1:11,5:16:99:146,0,412
NOT_SCAFFOLDED_NGS_utg28346|quiver|pilon	11252	.	A	T	485.77	PASS	AC=1;AF=0.500;AN=2;BaseQRankSum=0.660;ClippingRankSum=-0.761;DP=51;FS=6.258;MLEAC=1;MLEAF=0.500;MQ=57.41;MQRankSum=-1.979;QD=9.52;ReadPosRankSum=2.974;SOR=1.115	GT:AD:DP:GQ:PL	0/1:35,16:51:99:514,0,1185
NOT_SCAFFOLDED_NGS_utg28346|quiver|pilon	11338	.	G	A	1345.77	PASS	AC=1;AF=0.500;AN=2;BaseQRankSum=2.489;ClippingRankSum=-0.922;DP=87;FS=19.220;MLEAC=1;MLEAF=0.500;MQ=46.61;MQRankSum=-0.541;QD=15.47;ReadPosRankSum=1.242;SOR=2.516	GT:AD:DP:GQ:PL	0/1:46,40:86:99:1374,0,1227
NOT_SCAFFOLDED_NGS_utg28346|quiver|pilon	11446	.	T	C	134.77	LowQD	AC=1;AF=0.500;AN=2;BaseQRankSum=2.011;ClippingRankSum=1.188;DP=143;FS=29.733;MLEAC=1;MLEAF=0.500;MQ=54.33;MQRankSum=-6.040;QD=0.94;ReadPosRankSum=0.352;SOR=4.832	GT:AD:DP:GQ:PL	0/1:127,15:142:99:163,0,4110
NOT_SCAFFOLDED_NGS_utg28346|quiver|pilon	11493	.	T	G	1149.77	PASS	AC=1;AF=0.500;AN=2;BaseQRankSum=3.277;ClippingRankSum=1.863;DP=187;FS=25.418;MLEAC=1;MLEAF=0.500;MQ=56.33;MQRankSum=-2.496;QD=6.15;ReadPosRankSum=0.102;SOR=2.472	GT:AD:DP:GQ:PL	0/1:140,40:180:99:1178,0,5604
NOT_SCAFFOLDED_NGS_utg28346|quiver|pilon	11494	.	G	T	1145.73	PASS	AC=1;AF=0.500;AN=2;BaseQRankSum=-1.650;ClippingRankSum=-1.069;DP=200;FS=28.817;MLEAC=1;MLEAF=0.500;MQ=55.97;MQRankSum=-3.368;QD=5.73;ReadPosRankSum=-0.734;SOR=2.658	GT:AD:DP:GQ:PL	0/1:140,40:180:99:1183,0,5343
NOT_SCAFFOLDED_NGS_utg28346|quiver|pilon	11549	.	C	CTG	2250.73	PASS	AC=1;AF=0.500;AN=2;BaseQRankSum=-0.709;ClippingRankSum=-0.451;DP=212;FS=1.975;MLEAC=1;MLEAF=0.500;MQ=56.96;MQRankSum=-0.734;QD=10.62;ReadPosRankSum=1.309;SOR=0.537	GT:AD:DP:GQ:PL	0/1:96,74:170:99:2288,0,3116
NOT_SCAFFOLDED_NGS_utg28346|quiver|pilon	11695	.	C	T	264.77	PASS	AC=1;AF=0.500;AN=2;BaseQRankSum=0.454;ClippingRankSum=-0.537;DP=19;FS=2.199;MLEAC=1;MLEAF=0.500;MQ=39.80;MQRankSum=1.858;QD=13.94;ReadPosRankSum=1.362;SOR=0.184	GT:AD:DP:GQ:PL	0/1:11,8:19:99:293,0,417
NOT_SCAFFOLDED_NGS_utg28346|quiver|pilon	11807	.	A	G	312.77	PASS	AC=1;AF=0.500;AN=2;BaseQRankSum=0.395;ClippingRankSum=-0.290;DP=26;FS=1.775;MLEAC=1;MLEAF=0.500;MQ=47.69;MQRankSum=-0.395;QD=12.03;ReadPosRankSum=0.659;SOR=0.255	GT:AD:DP:GQ:PL	0/1:16,10:26:99:341,0,550
NOT_SCAFFOLDED_NGS_utg28346|quiver|pilon	11983	.	C	T	120.77	PASS	AC=1;AF=0.500;AN=2;BaseQRankSum=0.421;ClippingRankSum=0.421;DP=8;FS=0.000;MLEAC=1;MLEAF=0.500;MQ=38.15;MQRankSum=1.638;QD=15.10;ReadPosRankSum=0.922;SOR=0.693	GT:AD:DP:GQ:PL	0/1:4,4:8:99:149,0,129
NOT_SCAFFOLDED_NGS_utg28346|quiver|pilon	13360	.	G	C	99.28	LowCoverage	AC=2;AF=1.00;AN=2;DP=3;FS=0.000;MLEAC=2;MLEAF=1.00;MQ=40.00;QD=33.09;SOR=1.179	GT:AD:DP:GQ:PL	1/1:0,3:3:9:127,9,0
NOT_SCAFFOLDED_NGS_utg28346|quiver|pilon	13409	.	C	T	119.03	LowCoverage	AC=2;AF=1.00;AN=2;DP=4;FS=0.000;MLEAC=2;MLEAF=1.00;MQ=49.61;QD=29.76;SOR=0.693	GT:AD:DP:GQ:PL	1/1:0,4:4:12:147,12,0
NOT_SCAFFOLDED_NGS_utg28346|quiver|pilon	13463	.	T	TC	34.71	LowQual	AC=2;AF=1.00;AN=2;DP=5;FS=0.000;MLEAC=2;MLEAF=1.00;MQ=46.76;QD=6.94;SOR=0.693	GT:AD:DP:GQ:PL	1/1:0,2:2:6:71,6,0
NOT_SCAFFOLDED_NGS_utg28346|quiver|pilon	13960	.	T	TG	46.73	LowQual	AC=1;AF=0.500;AN=2;BaseQRankSum=1.537;ClippingRankSum=0.406;DP=7;FS=0.000;MLEAC=1;MLEAF=0.500;MQ=44.98;MQRankSum=0.406;QD=6.68;ReadPosRankSum=-0.406;SOR=0.693	GT:AD:DP:GQ:PL	0/1:3,3:6:64:84,0,64
NOT_SCAFFOLDED_NGS_utg28346|quiver|pilon	13975	.	C	CT	385.74	PASS	AC=2;AF=1.00;AN=2;DP=10;FS=0.000;MLEAC=2;MLEAF=1.00;MQ=44.10;QD=32.39;SOR=1.085	GT:AD:DP:GQ:PL	1/1:0,10:10:30:423,30,0
NOT_SCAFFOLDED_NGS_utg28346|quiver|pilon	13980	.	G	A	131.77	PASS	AC=1;AF=0.500;AN=2;BaseQRankSum=0.676;ClippingRankSum=0.103;DP=10;FS=2.808;MLEAC=1;MLEAF=0.500;MQ=46.06;MQRankSum=-1.098;QD=13.18;ReadPosRankSum=2.450;SOR=1.919	GT:AD:DP:GQ:PL	0/1:5,5:10:99:160,0,160
NOT_SCAFFOLDED_NGS_utg28346|quiver|pilon	14033	.	G	C	365.77	PASS	AC=1;AF=0.500;AN=2;BaseQRankSum=0.072;ClippingRankSum=-0.794;DP=15;FS=2.796;MLEAC=1;MLEAF=0.500;MQ=45.22;MQRankSum=-2.382;QD=24.38;ReadPosRankSum=-0.650;SOR=1.304	GT:AD:DP:GQ:PL	0/1:3,12:15:79:394,0,79
NOT_SCAFFOLDED_NGS_utg27619|quiver|pilon	1214	.	T	C	60.74	LowCoverage	AC=2;AF=1.00;AN=2;DP=2;FS=0.000;MLEAC=2;MLEAF=1.00;MQ=40.00;QD=30.37;SOR=2.303	GT:AD:DP:GQ:PL	1/1:0,2:2:6:88,6,0
NOT_SCAFFOLDED_NGS_utg27619|quiver|pilon	1226	.	C	CT	75.25	LowCoverage	AC=2;AF=1.00;AN=2;DP=3;FS=0.000;MLEAC=2;MLEAF=1.00;MQ=45.96;QD=25.08;SOR=2.833	GT:AD:DP:GQ:PL	1/1:0,3:3:9:112,9,0
NOT_SCAFFOLDED_NGS_utg27619|quiver|pilon	1477	.	C	CA	84.25	LowCoverage	AC=2;AF=1.00;AN=2;DP=3;FS=0.000;MLEAC=2;MLEAF=1.00;MQ=50.94;QD=28.08;SOR=2.833	GT:AD:DP:GQ:PL	1/1:0,3:3:9:121,9,0
NOT_SCAFFOLDED_NGS_utg27619|quiver|pilon	1638	.	G	T	57.74	LowCoverage	AC=2;AF=1.00;AN=2;DP=2;FS=0.000;MLEAC=2;MLEAF=1.00;MQ=40.00;QD=28.87;SOR=2.303	GT:AD:DP:GQ:PL	1/1:0,2:2:6:85,6,0
NOT_SCAFFOLDED_NGS_utg27619|quiver|pilon	1648	.	A	AG	38.70	LowCoverage;LowQual	AC=2;AF=1.00;AN=2;DP=2;FS=0.000;MLEAC=2;MLEAF=1.00;MQ=40.00;QD=19.35;SOR=2.303	GT:AD:DP:GQ:PL	1/1:0,2:2:6:75,6,0
NOT_SCAFFOLDED_NGS_utg27619|quiver|pilon	2177	.	T	TG	291.74	PASS	AC=2;AF=1.00;AN=2;DP=10;FS=0.000;MLEAC=2;MLEAF=1.00;MQ=61.07;QD=29.17;SOR=1.402	GT:AD:DP:GQ:PL	1/1:0,9:9:27:329,27,0
NOT_SCAFFOLDED_NGS_utg27619|quiver|pilon	3632	.	T	C	91.77	PASS	AC=1;AF=0.500;AN=2;BaseQRankSum=-0.196;ClippingRankSum=-0.979;DP=15;FS=9.859;MLEAC=1;MLEAF=0.500;MQ=55.33;MQRankSum=-2.938;QD=6.12;ReadPosRankSum=-1.110;SOR=3.248	GT:AD:DP:GQ:PL	0/1:11,4:15:99:120,0,425
NOT_SCAFFOLDED_NGS_utg27619|quiver|pilon	3671	.	A	AT	42.73	LowQual	AC=1;AF=0.500;AN=2;BaseQRankSum=1.398;ClippingRankSum=-1.034;DP=14;FS=6.264;MLEAC=1;MLEAF=0.500;MQ=56.32;MQRankSum=-1.034;QD=3.05;ReadPosRankSum=2.228;SOR=2.833	GT:AD:DP:GQ:PL	0/1:7,4:11:80:80,0,164
NOT_SCAFFOLDED_NGS_utg27619|quiver|pilon	3718	.	G	T	420.77	PASS	AC=1;AF=0.500;AN=2;BaseQRankSum=-0.903;ClippingRankSum=0.027;DP=25;FS=6.314;MLEAC=1;MLEAF=0.500;MQ=59.33;MQRankSum=1.013;QD=16.83;ReadPosRankSum=0.137;SOR=0.139	GT:AD:DP:GQ:PL	0/1:11,14:25:99:449,0,387
NOT_SCAFFOLDED_NGS_utg27619|quiver|pilon	3802	.	A	G	501.77	PASS	AC=1;AF=0.500;AN=2;BaseQRankSum=1.003;ClippingRankSum=-0.900;DP=26;FS=0.000;MLEAC=1;MLEAF=0.500;MQ=60.00;MQRankSum=-0.129;QD=19.30;ReadPosRankSum=1.466;SOR=0.976	GT:AD:DP:GQ:PL	0/1:12,14:26:99:530,0,383
NOT_SCAFFOLDED_NGS_utg27619|quiver|pilon	4008	.	A	G	836.77	PASS	AC=1;AF=0.500;AN=2;BaseQRankSum=0.616;ClippingRankSum=-0.715;DP=57;FS=5.408;MLEAC=1;MLEAF=0.500;MQ=60.00;MQRankSum=-0.978;QD=14.68;ReadPosRankSum=1.224;SOR=1.445	GT:AD:DP:GQ:PL	0/1:30,26:56:99:865,0,945
NOT_SCAFFOLDED_NGS_utg27619|quiver|pilon	4311	.	C	T	313.77	PASS	AC=1;AF=0.500;AN=2;BaseQRankSum=-0.847;ClippingRankSum=0.635;DP=16;FS=0.000;MLEAC=1;MLEAF=0.500;MQ=40.00;MQRankSum=-0.847;QD=19.61;ReadPosRankSum=2.540;SOR=0.941	GT:AD:DP:GQ:PL	0/1:7,9:16:99:342,0,258
NOT_SCAFFOLDED_NGS_utg27619|quiver|pilon	4953	.	G	A	709.77	PASS	AC=1;AF=0.500;AN=2;BaseQRankSum=1.079;ClippingRankSum=-0.526;DP=27;FS=3.891;MLEAC=1;MLEAF=0.500;MQ=50.41;MQRankSum=-1.522;QD=26.29;ReadPosRankSum=0.415;SOR=0.223	GT:AD:DP:GQ:PL	0/1:7,20:27:99:738,0,181
NOT_SCAFFOLDED_NGS_utg27619|quiver|pilon	5306	.	C	T	603.77	PASS	AC=1;AF=0.500;AN=2;BaseQRankSum=-0.902;ClippingRankSum=1.761;DP=55;FS=2.346;MLEAC=1;MLEAF=0.500;MQ=60.00;MQRankSum=-0.249;QD=10.98;ReadPosRankSum=2.929;SOR=1.048	GT:AD:DP:GQ:PL	0/1:33,22:55:99:632,0,1083
NOT_SCAFFOLDED_NGS_utg27619|quiver|pilon	5342	.	T	C	657.77	PASS	AC=1;AF=0.500;AN=2;BaseQRankSum=-1.182;ClippingRankSum=-0.479;DP=50;FS=3.899;MLEAC=1;MLEAF=0.500;MQ=60.00;MQRankSum=-0.088;QD=13.16;ReadPosRankSum=1.397;SOR=1.003	GT:AD:DP:GQ:PL	0/1:28,22:50:99:686,0,976
NOT_SCAFFOLDED_NGS_utg27619|quiver|pilon	5546	.	G	T	564.77	PASS	AC=1;AF=0.500;AN=2;BaseQRankSum=1.431;ClippingRankSum=0.652;DP=54;FS=0.000;MLEAC=1;MLEAF=0.500;MQ=59.60;MQRankSum=-1.395;QD=10.46;ReadPosRankSum=0.199;SOR=0.682	GT:AD:DP:GQ:PL	0/1:35,19:54:99:593,0,1114
NOT_SCAFFOLDED_NGS_utg27619|quiver|pilon	5842	.	C	G	197.77	PASS	AC=1;AF=0.500;AN=2;BaseQRankSum=2.477;ClippingRankSum=-0.826;DP=24;FS=7.196;MLEAC=1;MLEAF=0.500;MQ=50.89;MQRankSum=-3.493;QD=8.24;ReadPosRankSum=0.254;SOR=2.391	GT:AD:DP:GQ:PL	0/1:17,7:24:99:226,0,514
NOT_SCAFFOLDED_NGS_utg27619|quiver|pilon	8012	.	TC	T	461.73	PASS	AC=2;AF=1.00;AN=2;DP=19;FS=0.000;MLEAC=2;MLEAF=1.00;MQ=57.75;QD=24.30;SOR=0.941	GT:AD:DP:GQ:PL	1/1:0,16:16:48:499,48,0
NOT_SCAFFOLDED_NGS_utg27619|quiver|pilon	8164	.	TG	T	975.73	PASS	AC=2;AF=1.00;AN=2;DP=31;FS=0.000;MLEAC=2;MLEAF=1.00;MQ=59.94;QD=31.48;SOR=0.892	GT:AD:DP:GQ:PL	1/1:0,31:31:93:1013,93,0
NOT_SCAFFOLDED_NGS_utg30877|quiver|pilon	1344	.	C	A	141.77	PASS	AC=1;AF=0.500;AN=2;BaseQRankSum=-0.851;ClippingRankSum=0.103;DP=10;FS=0.000;MLEAC=1;MLEAF=0.500;MQ=39.09;MQRankSum=-1.098;QD=14.18;ReadPosRankSum=-0.336;SOR=0.693	GT:AD:DP:GQ:PL	0/1:5,5:10:99:170,0,183
NOT_SCAFFOLDED_NGS_utg30877|quiver|pilon	1369	.	C	T	103.77	PASS	AC=1;AF=0.500;AN=2;BaseQRankSum=-1.041;ClippingRankSum=-0.674;DP=15;FS=0.000;MLEAC=1;MLEAF=0.500;MQ=40.06;MQRankSum=-1.041;QD=6.92;ReadPosRankSum=1.041;SOR=0.223	GT:AD:DP:GQ:PL	0/1:10,5:15:99:132,0,332
NOT_SCAFFOLDED_NGS_utg30877|quiver|pilon	1418	.	C	A	301.77	PASS	AC=1;AF=0.500;AN=2;BaseQRankSum=0.298;ClippingRankSum=0.716;DP=24;FS=1.548;MLEAC=1;MLEAF=0.500;MQ=50.06;MQRankSum=0.417;QD=12.57;ReadPosRankSum=-0.239;SOR=0.802	GT:AD:DP:GQ:PL	0/1:15,9:24:99:330,0,629
NOT_SCAFFOLDED_NGS_utg30877|quiver|pilon	1422	.	T	C	301.77	PASS	AC=1;AF=0.500;AN=2;BaseQRankSum=1.444;ClippingRankSum=-1.104;DP=25;FS=0.000;MLEAC=1;MLEAF=0.500;MQ=50.45;MQRankSum=-0.085;QD=12.07;ReadPosRankSum=0.085;SOR=0.892	GT:AD:DP:GQ:PL	0/1:16,9:25:99:330,0,629
NOT_SCAFFOLDED_NGS_utg30877|quiver|pilon	1538	.	C	G	72.77	PASS	AC=1;AF=0.500;AN=2;BaseQRankSum=1.250;ClippingRankSum=0.050;DP=19;FS=17.433;MLEAC=1;MLEAF=0.500;MQ=41.21;MQRankSum=-1.050;QD=3.83;ReadPosRankSum=0.450;SOR=3.226	GT:AD:DP:GQ:PL	0/1:15,4:19:99:101,0,535
NOT_SCAFFOLDED_NGS_utg30877|quiver|pilon	2228	.	T	C	82.77	PASS	AC=1;AF=0.500;AN=2;BaseQRankSum=-1.985;ClippingRankSum=-1.907;DP=21;FS=0.000;MLEAC=1;MLEAF=0.500;MQ=52.23;MQRankSum=-0.272;QD=3.94;ReadPosRankSum=0.350;SOR=0.394	GT:AD:DP:GQ:PL	0/1:15,6:21:99:111,0,489
NOT_SCAFFOLDED_NGS_utg30877|quiver|pilon	2300	.	C	CA	380.73	PASS	AC=1;AF=0.500;AN=2;BaseQRankSum=1.323;ClippingRankSum=-1.230;DP=30;FS=0.000;MLEAC=1;MLEAF=0.500;MQ=53.90;MQRankSum=-2.577;QD=12.69;ReadPosRankSum=1.602;SOR=0.648	GT:AD:DP:GQ:PL	0/1:12,16:28:99:418,0,401
NOT_SCAFFOLDED_NGS_utg30877|quiver|pilon	2302	.	A	AG	326.73	PASS	AC=1;AF=0.500;AN=2;BaseQRankSum=-0.021;ClippingRankSum=-0.487;DP=30;FS=0.000;MLEAC=1;MLEAF=0.500;MQ=53.90;MQRankSum=2.265;QD=10.89;ReadPosRankSum=-0.868;SOR=0.914	GT:AD:DP:GQ:PL	0/1:18,12:30:99:364,0,649
NOT_SCAFFOLDED_NGS_utg30877|quiver|pilon	2381	.	C	T	461.77	PASS	AC=1;AF=0.500;AN=2;BaseQRankSum=-0.590;ClippingRankSum=0.208;DP=34;FS=10.387;MLEAC=1;MLEAF=0.500;MQ=48.14;MQRankSum=-1.145;QD=13.58;ReadPosRankSum=-0.763;SOR=1.844	GT:AD:DP:GQ:PL	0/1:19,15:34:99:490,0,681
NOT_SCAFFOLDED_NGS_utg30877|quiver|pilon	2449	.	C	T	807.77	PASS	AC=1;AF=0.500;AN=2;BaseQRankSum=-0.462;ClippingRankSum=-1.517;DP=51;FS=3.933;MLEAC=1;MLEAF=0.500;MQ=57.77;MQRankSum=0.292;QD=15.84;ReadPosRankSum=1.554;SOR=1.179	GT:AD:DP:GQ:PL	0/1:25,26:51:99:836,0,800
NOT_SCAFFOLDED_NGS_utg30877|quiver|pilon	2742	.	T	G	281.77	PASS	AC=1;AF=0.500;AN=2;BaseQRankSum=2.385;ClippingRankSum=-1.073;DP=24;FS=9.791;MLEAC=1;MLEAF=0.500;MQ=46.77;MQRankSum=-0.656;QD=11.74;ReadPosRankSum=0.894;SOR=2.028	GT:AD:DP:GQ:PL	0/1:15,9:24:99:310,0,477
NOT_SCAFFOLDED_NGS_utg30877|quiver|pilon	2994	.	G	A	459.77	PASS	AC=1;AF=0.500;AN=2;BaseQRankSum=-0.437;ClippingRankSum=-0.952;DP=26;FS=3.442;MLEAC=1;MLEAF=0.500;MQ=48.53;MQRankSum=-1.466;QD=17.68;ReadPosRankSum=0.283;SOR=0.269	GT:AD:DP:GQ:PL	0/1:12,14:26:99:488,0,432
NOT_SCAFFOLDED_NGS_utg30877|quiver|pilon	3300	.	C	A	192.77	PASS	AC=1;AF=0.500;AN=2;BaseQRankSum=1.449;ClippingRankSum=-0.543;DP=18;FS=1.958;MLEAC=1;MLEAF=0.500;MQ=53.43;MQRankSum=-2.174;QD=10.71;ReadPosRankSum=0.000;SOR=1.371	GT:AD:DP:GQ:PL	0/1:11,7:18:99:221,0,344
NOT_SCAFFOLDED_NGS_utg30877|quiver|pilon	3501	.	T	TG	88.73	PASS	AC=1;AF=0.500;AN=2;BaseQRankSum=0.584;ClippingRankSum=-1.009;DP=20;FS=2.805;MLEAC=1;MLEAF=0.500;MQ=54.50;MQRankSum=-3.027;QD=4.44;ReadPosRankSum=1.327;SOR=1.819	GT:AD:DP:GQ:PL	0/1:14,4:18:99:126,0,969
NOT_SCAFFOLDED_NGS_utg30877|quiver|pilon	3507	.	T	C	97.77	PASS	AC=1;AF=0.500;AN=2;BaseQRankSum=-1.009;ClippingRankSum=1.646;DP=18;FS=2.805;MLEAC=1;MLEAF=0.500;MQ=56.14;MQRankSum=-3.027;QD=5.43;ReadPosRankSum=1.115;SOR=1.819	GT:AD:DP:GQ:PL	0/1:14,4:18:99:126,0,969
NOT_SCAFFOLDED_NGS_utg30877|quiver|pilon	3714	.	C	T	53.77	PASS	AC=1;AF=0.500;AN=2;BaseQRankSum=-0.925;ClippingRankSum=0.000;DP=12;FS=2.932;MLEAC=1;MLEAF=0.500;MQ=39.92;MQRankSum=0.185;QD=4.48;ReadPosRankSum=0.185;SOR=1.828	GT:AD:DP:GQ:PL	0/1:9,3:12:82:82,0,355
NOT_SCAFFOLDED_NGS_utg30877|quiver|pilon	6778	.	GTTT	G	31.73	LowQual	AC=1;AF=0.500;AN=2;BaseQRankSum=0.922;ClippingRankSum=-0.922;DP=7;FS=0.000;MLEAC=1;MLEAF=0.500;MQ=57.57;MQRankSum=-1.495;QD=4.53;ReadPosRankSum=0.922;SOR=0.892	GT:AD:DP:GQ:PL	0/1:5,2:7:69:69,0,204
NOT_SCAFFOLDED_NGS_utg30877|quiver|pilon	8820	.	G	A	170.77	PASS	AC=1;AF=0.500;AN=2;BaseQRankSum=1.608;ClippingRankSum=0.206;DP=20;FS=0.000;MLEAC=1;MLEAF=0.500;MQ=50.42;MQRankSum=-3.505;QD=8.54;ReadPosRankSum=2.351;SOR=0.473	GT:AD:DP:GQ:PL	0/1:14,6:20:99:199,0,432
NOT_SCAFFOLDED_NGS_utg30877|quiver|pilon	10012	.	T	A	42.77	LowQual	AC=1;AF=0.500;AN=2;BaseQRankSum=0.529;ClippingRankSum=1.164;DP=20;FS=0.000;MLEAC=1;MLEAF=0.500;MQ=44.64;MQRankSum=-1.059;QD=2.14;ReadPosRankSum=1.905;SOR=0.200	GT:AD:DP:GQ:PL	0/1:17,3:20:71:71,0,653
NOT_SCAFFOLDED_NGS_utg30877|quiver|pilon	10023	.	T	C	43.77	LowQual	AC=1;AF=0.500;AN=2;BaseQRankSum=0.050;ClippingRankSum=0.050;DP=21;FS=0.000;MLEAC=1;MLEAF=0.500;MQ=45.43;MQRankSum=-0.955;QD=2.08;ReadPosRankSum=1.156;SOR=0.404	GT:AD:DP:GQ:PL	0/1:18,3:21:72:72,0,969
NOT_SCAFFOLDED_NGS_utg30877|quiver|pilon	10024	.	C	CA	34.73	LowQual	AC=1;AF=0.500;AN=2;BaseQRankSum=0.754;ClippingRankSum=0.050;DP=21;FS=0.000;MLEAC=1;MLEAF=0.500;MQ=45.43;MQRankSum=-1.357;QD=1.65;ReadPosRankSum=1.055;SOR=0.404	GT:AD:DP:GQ:PL	0/1:18,3:21:72:72,0,969
NOT_SCAFFOLDED_NGS_utg30877|quiver|pilon	10146	.	A	G	241.77	PASS	AC=1;AF=0.500;AN=2;BaseQRankSum=-0.646;ClippingRankSum=0.411;DP=33;FS=0.000;MLEAC=1;MLEAF=0.500;MQ=52.88;MQRankSum=-3.937;QD=7.33;ReadPosRankSum=2.997;SOR=0.483	GT:AD:DP:GQ:PL	0/1:23,10:33:99:270,0,741
NOT_SCAFFOLDED_NGS_utg30877|quiver|pilon	10201	.	C	T	77.77	PASS	AC=1;AF=0.500;AN=2;BaseQRankSum=-2.169;ClippingRankSum=-0.197;DP=18;FS=7.656;MLEAC=1;MLEAF=0.500;MQ=43.53;MQRankSum=-1.380;QD=4.32;ReadPosRankSum=-0.197;SOR=0.041	GT:AD:DP:GQ:PL	0/1:13,5:18:99:106,0,515
NOT_SCAFFOLDED_NGS_utg30877|quiver|pilon	10883	.	G	T	34.73	LowQual	AC=1;AF=0.500;AN=2;BaseQRankSum=0.849;ClippingRankSum=1.003;DP=15;FS=2.688;MLEAC=1;MLEAF=0.500;MQ=51.62;MQRankSum=-2.855;QD=2.32;ReadPosRankSum=0.694;SOR=1.508	GT:AD:DP:GQ:PL	0/1:10,4:14:72:72,0,325
NOT_SCAFFOLDED_NGS_utg30877|quiver|pilon	12601	.	C	T	408.77	PASS	AC=1;AF=0.500;AN=2;BaseQRankSum=1.041;ClippingRankSum=0.731;DP=29;FS=1.485;MLEAC=1;MLEAF=0.500;MQ=39.45;MQRankSum=-0.908;QD=14.10;ReadPosRankSum=0.775;SOR=0.951	GT:AD:DP:GQ:PL	0/1:17,12:29:99:437,0,623
NOT_SCAFFOLDED_NGS_utg30877|quiver|pilon	12648	.	C	T	110.77	PASS	AC=1;AF=0.500;AN=2;BaseQRankSum=0.306;ClippingRankSum=-1.053;DP=25;FS=0.000;MLEAC=1;MLEAF=0.500;MQ=41.19;MQRankSum=0.374;QD=4.43;ReadPosRankSum=0.849;SOR=0.631	GT:AD:DP:GQ:PL	0/1:20,5:25:99:139,0,734
NOT_SCAFFOLDED_NGS_utg30877|quiver|pilon	12713	.	T	C	292.77	PASS	AC=1;AF=0.500;AN=2;BaseQRankSum=0.240;ClippingRankSum=0.343;DP=36;FS=0.000;MLEAC=1;MLEAF=0.500;MQ=47.55;MQRankSum=0.962;QD=8.13;ReadPosRankSum=3.091;SOR=0.776	GT:AD:DP:GQ:PL	0/1:25,11:36:99:321,0,797
NOT_SCAFFOLDED_NGS_utg30877|quiver|pilon	14219	.	C	A	159.77	PASS	AC=1;AF=0.500;AN=2;BaseQRankSum=-1.652;ClippingRankSum=-1.159;DP=9;FS=0.000;MLEAC=1;MLEAF=0.500;MQ=49.80;MQRankSum=-1.652;QD=17.75;ReadPosRankSum=1.652;SOR=0.223	GT:AD:DP:GQ:PL	0/1:4,5:9:99:188,0,142
NOT_SCAFFOLDED_NGS_utg30877|quiver|pilon	14915	.	T	C	48.77	LowQD;LowQual	AC=1;AF=0.500;AN=2;BaseQRankSum=1.464;ClippingRankSum=0.229;DP=36;FS=8.655;MLEAC=1;MLEAF=0.500;MQ=49.78;MQRankSum=-2.836;QD=1.35;ReadPosRankSum=0.732;SOR=3.023	GT:AD:DP:GQ:PL	0/1:31,5:36:77:77,0,989
NOT_SCAFFOLDED_NGS_utg30877|quiver|pilon	15039	.	A	C	197.77	PASS	AC=1;AF=0.500;AN=2;BaseQRankSum=1.551;ClippingRankSum=0.987;DP=22;FS=1.860;MLEAC=1;MLEAF=0.500;MQ=52.21;MQRankSum=-3.736;QD=8.99;ReadPosRankSum=0.211;SOR=0.719	GT:AD:DP:GQ:PL	0/1:15,7:22:99:226,0,498
NOT_SCAFFOLDED_NGS_utg30877|quiver|pilon	15058	.	G	A	107.77	PASS	AC=1;AF=0.500;AN=2;BaseQRankSum=0.594;ClippingRankSum=-0.022;DP=33;FS=6.488;MLEAC=1;MLEAF=0.500;MQ=47.30;MQRankSum=-2.796;QD=3.27;ReadPosRankSum=0.859;SOR=1.518	GT:AD:DP:GQ:PL	0/1:26,7:33:99:136,0,1289
NOT_SCAFFOLDED_NGS_utg30877|quiver|pilon	15673	.	A	G	761.77	PASS	AC=1;AF=0.500;AN=2;BaseQRankSum=1.333;ClippingRankSum=-0.586;DP=47;FS=2.499;MLEAC=1;MLEAF=0.500;MQ=48.69;MQRankSum=1.269;QD=16.21;ReadPosRankSum=-1.162;SOR=0.394	GT:AD:DP:GQ:PL	0/1:25,22:47:99:790,0,846
NOT_SCAFFOLDED_NGS_utg30877|quiver|pilon	15724	.	T	C	320.77	PASS	AC=1;AF=0.500;AN=2;BaseQRankSum=-1.227;ClippingRankSum=-0.068;DP=55;FS=4.357;MLEAC=1;MLEAF=0.500;MQ=55.06;MQRankSum=-4.743;QD=5.83;ReadPosRankSum=0.898;SOR=1.305	GT:AD:DP:GQ:PL	0/1:41,14:55:99:349,0,1515
NOT_SCAFFOLDED_NGS_utg30877|quiver|pilon	15753	.	C	T	375.77	PASS	AC=1;AF=0.500;AN=2;BaseQRankSum=-1.614;ClippingRankSum=-0.660;DP=51;FS=2.669;MLEAC=1;MLEAF=0.500;MQ=52.60;MQRankSum=-4.111;QD=7.37;ReadPosRankSum=0.782;SOR=0.315	GT:AD:DP:GQ:PL	0/1:35,16:51:99:404,0,1283
NOT_SCAFFOLDED_NGS_utg30877|quiver|pilon	22430	.	A	G	75.77	PASS	AC=1;AF=0.500;AN=2;BaseQRankSum=0.895;ClippingRankSum=-0.296;DP=10;FS=0.000;MLEAC=1;MLEAF=0.500;MQ=40.00;MQRankSum=-1.580;QD=7.58;ReadPosRankSum=-1.386;SOR=0.223	GT:AD:DP:GQ:PL	0/1:7,3:10:99:104,0,547
NOT_SCAFFOLDED_NGS_utg30877|quiver|pilon	22436	.	G	T	75.77	PASS	AC=1;AF=0.500;AN=2;BaseQRankSum=-1.179;ClippingRankSum=-0.762;DP=9;FS=0.000;MLEAC=1;MLEAF=0.500;MQ=40.00;MQRankSum=1.179;QD=8.42;ReadPosRankSum=-0.762;SOR=0.132	GT:AD:DP:GQ:PL	0/1:7,2:9:99:104,0,547
NOT_SCAFFOLDED_NGS_utg30877|quiver|pilon	22689	.	A	T	142.77	PASS	AC=1;AF=0.500;AN=2;BaseQRankSum=-2.434;ClippingRankSum=1.755;DP=17;FS=0.000;MLEAC=1;MLEAF=0.500;MQ=39.18;MQRankSum=-0.170;QD=8.40;ReadPosRankSum=0.962;SOR=0.120	GT:AD:DP:GQ:PL	0/1:13,4:17:99:171,0,526
NOT_SCAFFOLDED_NGS_utg30877|quiver|pilon	22697	.	ACT	A	133.73	PASS	AC=1;AF=0.500;AN=2;BaseQRankSum=-1.774;ClippingRankSum=0.887;DP=18;FS=0.000;MLEAC=1;MLEAF=0.500;MQ=39.22;MQRankSum=1.577;QD=7.43;ReadPosRankSum=0.690;SOR=0.169	GT:AD:DP:GQ:PL	0/1:13,5:18:99:171,0,531
NOT_SCAFFOLDED_NGS_utg30877|quiver|pilon	22732	.	C	T	196.77	PASS	AC=1;AF=0.500;AN=2;BaseQRankSum=-1.929;ClippingRankSum=0.489;DP=27;FS=10.300;MLEAC=1;MLEAF=0.500;MQ=43.07;MQRankSum=-3.266;QD=7.29;ReadPosRankSum=0.026;SOR=0.037	GT:AD:DP:GQ:PL	0/1:18,9:27:99:225,0,703
NOT_SCAFFOLDED_NGS_utg30877|quiver|pilon	22808	.	T	TTTTG	228.73	PASS	AC=1;AF=0.500;AN=2;BaseQRankSum=0.790;ClippingRankSum=-0.113;DP=43;FS=0.000;MLEAC=1;MLEAF=0.500;MQ=56.56;MQRankSum=-0.293;QD=5.32;ReadPosRankSum=-0.429;SOR=0.616	GT:AD:DP:GQ:PL	0/1:23,8:31:99:266,0,901
NOT_SCAFFOLDED_NGS_utg30877|quiver|pilon	24328	.	G	A	409.77	PASS	AC=1;AF=0.500;AN=2;BaseQRankSum=-0.483;ClippingRankSum=-0.191;DP=47;FS=4.452;MLEAC=1;MLEAF=0.500;MQ=56.11;MQRankSum=0.999;QD=8.72;ReadPosRankSum=1.583;SOR=1.152	GT:AD:DP:GQ:PL	0/1:31,16:47:99:438,0,1093
NOT_SCAFFOLDED_NGS_utg30877|quiver|pilon	24669	.	T	G	43.77	LowQD;LowQual	AC=1;AF=0.500;AN=2;BaseQRankSum=1.748;ClippingRankSum=1.398;DP=42;FS=12.739;MLEAC=1;MLEAF=0.500;MQ=48.25;MQRankSum=-1.515;QD=1.04;ReadPosRankSum=0.466;SOR=3.608	GT:AD:DP:GQ:PL	0/1:37,5:42:72:72,0,1220
NOT_SCAFFOLDED_NGS_utg30877|quiver|pilon	24706	.	G	A	94.77	PASS	AC=1;AF=0.500;AN=2;BaseQRankSum=1.047;ClippingRankSum=0.403;DP=31;FS=8.913;MLEAC=1;MLEAF=0.500;MQ=57.29;MQRankSum=-3.518;QD=3.06;ReadPosRankSum=-0.295;SOR=3.334	GT:AD:DP:GQ:PL	0/1:26,5:31:99:123,0,976
NOT_SCAFFOLDED_NGS_utg30877|quiver|pilon	24912	.	AT	A	743.73	PASS	AC=1;AF=0.500;AN=2;BaseQRankSum=-1.812;ClippingRankSum=-0.716;DP=55;FS=9.842;MLEAC=1;MLEAF=0.500;MQ=53.01;MQRankSum=-4.560;QD=13.52;ReadPosRankSum=-0.902;SOR=1.942	GT:AD:DP:GQ:PL	0/1:26,29:55:99:781,0,682
NOT_SCAFFOLDED_NGS_utg30877|quiver|pilon	25393	.	G	T	346.77	PASS	AC=1;AF=0.500;AN=2;BaseQRankSum=-3.114;ClippingRankSum=0.245;DP=48;FS=2.652;MLEAC=1;MLEAF=0.500;MQ=51.31;MQRankSum=-1.290;QD=7.22;ReadPosRankSum=3.603;SOR=0.603	GT:AD:DP:GQ:PL	0/1:33,15:48:99:375,0,1189
NOT_SCAFFOLDED_NGS_utg30877|quiver|pilon	25420	.	G	T	257.77	PASS	AC=1;AF=0.500;AN=2;BaseQRankSum=-0.815;ClippingRankSum=-0.181;DP=30;FS=13.084;MLEAC=1;MLEAF=0.500;MQ=45.25;MQRankSum=-2.806;QD=8.59;ReadPosRankSum=-4.299;SOR=0.032	GT:AD:DP:GQ:PL	0/1:21,9:30:99:286,0,915
NOT_SCAFFOLDED_NGS_utg30877|quiver|pilon	25478	.	C	T	195.77	PASS	AC=1;AF=0.500;AN=2;BaseQRankSum=-0.423;ClippingRankSum=-0.282;DP=22;FS=8.704;MLEAC=1;MLEAF=0.500;MQ=42.45;MQRankSum=-1.339;QD=8.90;ReadPosRankSum=-0.070;SOR=2.998	GT:AD:DP:GQ:PL	0/1:15,7:22:99:224,0,535
NOT_SCAFFOLDED_NGS_utg30877|quiver|pilon	26582	.	G	A	34.77	LowQD;LowQual	AC=1;AF=0.500;AN=2;BaseQRankSum=0.873;ClippingRankSum=0.262;DP=24;FS=2.760;MLEAC=1;MLEAF=0.500;MQ=42.57;MQRankSum=-1.309;QD=1.45;ReadPosRankSum=1.135;SOR=1.714	GT:AD:DP:GQ:PL	0/1:21,3:24:63:63,0,1034
NOT_SCAFFOLDED_NGS_utg30877|quiver|pilon	26588	.	A	T	34.77	LowQD;LowQual	AC=1;AF=0.500;AN=2;BaseQRankSum=0.175;ClippingRankSum=0.698;DP=24;FS=2.793;MLEAC=1;MLEAF=0.500;MQ=42.08;MQRankSum=-0.175;QD=1.45;ReadPosRankSum=0.960;SOR=2.030	GT:AD:DP:GQ:PL	0/1:21,3:24:63:63,0,1022
NOT_SCAFFOLDED_NGS_utg30877|quiver|pilon	26669	.	T	A	31.77	LowQD;LowQual	AC=1;AF=0.500;AN=2;BaseQRankSum=0.411;ClippingRankSum=-0.867;DP=23;FS=0.000;MLEAC=1;MLEAF=0.500;MQ=47.91;MQRankSum=-0.776;QD=1.38;ReadPosRankSum=1.050;SOR=0.732	GT:AD:DP:GQ:PL	0/1:20,3:23:60:60,0,683
NOT_SCAFFOLDED_NGS_utg19398_2|quiver|pilon	2040	.	T	G	50.78	LowCoverage	AC=1;AF=0.500;AN=2;BaseQRankSum=-0.736;ClippingRankSum=0.736;DP=3;FS=0.000;MLEAC=1;MLEAF=0.500;MQ=36.97;MQRankSum=0.736;QD=16.93;ReadPosRankSum=0.736;SOR=1.179	GT:AD:DP:GQ:PL	0/1:1,2:3:26:79,0,26
NOT_SCAFFOLDED_NGS_utg19398_2|quiver|pilon	2131	.	T	A	106.77	PASS	AC=1;AF=0.500;AN=2;BaseQRankSum=-0.365;ClippingRankSum=-1.133;DP=10;FS=5.441;MLEAC=1;MLEAF=0.500;MQ=48.03;MQRankSum=1.568;QD=10.68;ReadPosRankSum=0.000;SOR=1.472	GT:AD:DP:GQ:PL	0/1:6,4:10:99:135,0,183
NOT_SCAFFOLDED_NGS_utg19398_2|quiver|pilon	4732	.	T	G	62.77	PASS	AC=1;AF=0.500;AN=2;BaseQRankSum=-1.336;ClippingRankSum=0.501;DP=30;FS=8.900;MLEAC=1;MLEAF=0.500;MQ=33.43;MQRankSum=-0.445;QD=2.09;ReadPosRankSum=1.558;SOR=3.180	GT:AD:DP:GQ:PL	0/1:25,5:30:91:91,0,841
NOT_SCAFFOLDED_NGS_utg19398_2|quiver|pilon	4777	.	A	T	115.77	PASS	AC=1;AF=0.500;AN=2;BaseQRankSum=-2.714;ClippingRankSum=-2.414;DP=46;FS=0.000;MLEAC=1;MLEAF=0.500;MQ=33.42;MQRankSum=-0.388;QD=2.52;ReadPosRankSum=-1.588;SOR=0.693	GT:AD:DP:GQ:PL	0/1:34,12:46:99:144,0,949
NOT_SCAFFOLDED_NGS_utg4116|quiver|pilon	15283	.	G	GC	47.25	LowCoverage;LowQual	AC=2;AF=1.00;AN=2;DP=3;FS=0.000;MLEAC=2;MLEAF=1.00;MQ=60.00;QD=15.75;SOR=2.833	GT:AD:DP:GQ:PL	1/1:0,3:3:9:84,9,0
NOT_SCAFFOLDED_NGS_utg4116|quiver|pilon	32191	.	GTTTCCACCTGAA	G	40.73	LowQD;LowQual	AC=1;AF=0.500;AN=2;BaseQRankSum=-2.646;ClippingRankSum=1.470;DP=34;FS=2.366;MLEAC=1;MLEAF=0.500;MQ=51.80;MQRankSum=-3.234;QD=1.20;ReadPosRankSum=-0.997;SOR=0.188	GT:AD:DP:GQ:PL	0/1:30,4:34:78:78,0,1297
NOT_SCAFFOLDED_NGS_utg4116|quiver|pilon	83982	.	A	AAAT	171.87	PASS	AC=2;AF=1.00;AN=2;DP=14;FS=0.000;MLEAC=2;MLEAF=1.00;MQ=57.57;QD=12.28;SOR=1.981	GT:AD:DP:GQ:PL	1/1:0,5:5:15:209,15,0
NOT_SCAFFOLDED_NGS_utg2527|quiver|pilon	10937	.	ATC	A	31.95	LowQual	AC=1;AF=0.500;AN=2;BaseQRankSum=0.727;ClippingRankSum=0.727;DP=10;FS=0.000;MLEAC=1;MLEAF=0.500;MQ=54.22;MQRankSum=-0.727;QD=3.19;ReadPosRankSum=-0.727;SOR=1.609	GT:AD:DP:GQ:PL	0/1:1,3:4:13:69,0,13
NOT_SCAFFOLDED_NGS_utg2527|quiver|pilon	52531	.	G	GA	104.87	PASS	AC=2;AF=1.00;AN=2;DP=5;FS=0.000;MLEAC=2;MLEAF=1.00;MQ=56.57;QD=20.97;SOR=3.611	GT:AD:DP:GQ:PL	1/1:0,5:5:15:142,15,0
NOT_SCAFFOLDED_NGS_utg2527|quiver|pilon	102035	.	A	T	132.77	PASS	AC=1;AF=0.500;AN=2;BaseQRankSum=-0.307;ClippingRankSum=1.096;DP=19;FS=7.521;MLEAC=1;MLEAF=0.500;MQ=39.52;MQRankSum=0.044;QD=6.99;ReadPosRankSum=-0.921;SOR=2.279	GT:AD:DP:GQ:PL	0/1:13,6:19:99:161,0,462
NOT_SCAFFOLDED_NGS_utg2527|quiver|pilon	102061	.	C	T	179.77	PASS	AC=1;AF=0.500;AN=2;BaseQRankSum=-1.412;ClippingRankSum=-0.471;DP=21;FS=4.359;MLEAC=1;MLEAF=0.500;MQ=39.48;MQRankSum=-0.326;QD=8.56;ReadPosRankSum=-0.253;SOR=1.826	GT:AD:DP:GQ:PL	0/1:13,8:21:99:208,0,483
NOT_SCAFFOLDED_NGS_utg2527|quiver|pilon	108032	.	ATG	A	143.73	PASS	AC=1;AF=0.500;AN=2;BaseQRankSum=-3.447;ClippingRankSum=1.356;DP=54;FS=0.000;MLEAC=1;MLEAF=0.500;MQ=60.00;MQRankSum=0.503;QD=2.66;ReadPosRankSum=1.241;SOR=0.684	GT:AD:DP:GQ:PL	0/1:40,9:49:99:181,0,1274
NOT_SCAFFOLDED_NGS_utg2527|quiver|pilon	113733	.	G	C	59.77	LowQD;StrandBias	AC=1;AF=0.500;AN=2;BaseQRankSum=-0.081;ClippingRankSum=-0.221;DP=50;FS=64.681;MLEAC=1;MLEAF=0.500;MQ=53.64;MQRankSum=-4.059;QD=1.20;ReadPosRankSum=-3.292;SOR=5.416	GT:AD:DP:GQ:PL	0/1:33,14:47:88:88,0,822
NOT_SCAFFOLDED_NGS_utg29653|quiver|pilon	12448	.	G	A	38.77	LowQual	AC=1;AF=0.500;AN=2;BaseQRankSum=-0.720;ClippingRankSum=0.000;DP=6;FS=0.000;MLEAC=1;MLEAF=0.500;MQ=27.50;MQRankSum=1.380;QD=6.46;ReadPosRankSum=0.720;SOR=0.307	GT:AD:DP:GQ:PL	0/1:4,2:6:67:67,0,82
NOT_SCAFFOLDED_NGS_utg29653|quiver|pilon	12611	.	A	T	119.77	PASS	AC=1;AF=0.500;AN=2;BaseQRankSum=0.116;ClippingRankSum=0.231;DP=26;FS=2.015;MLEAC=1;MLEAF=0.500;MQ=39.02;MQRankSum=1.214;QD=4.61;ReadPosRankSum=0.347;SOR=1.402	GT:AD:DP:GQ:PL	0/1:19,7:26:99:148,0,856
NOT_SCAFFOLDED_NGS_utg29653|quiver|pilon	12621	.	A	C	160.77	PASS	AC=1;AF=0.500;AN=2;BaseQRankSum=1.408;ClippingRankSum=-0.429;DP=15;FS=2.963;MLEAC=1;MLEAF=0.500;MQ=36.23;MQRankSum=-1.898;QD=10.72;ReadPosRankSum=-1.776;SOR=2.303	GT:AD:DP:GQ:PL	0/1:10,5:15:99:189,0,311
NOT_SCAFFOLDED_NGS_utg29653|quiver|pilon	34560	.	G	A	37.77	LowQual	AC=1;AF=0.500;AN=2;BaseQRankSum=-0.198;ClippingRankSum=0.198;DP=7;FS=0.000;MLEAC=1;MLEAF=0.500;MQ=37.89;MQRankSum=-1.495;QD=5.40;ReadPosRankSum=-0.198;SOR=0.892	GT:AD:DP:GQ:PL	0/1:5,2:7:66:66,0,204
NOT_SCAFFOLDED_NGS_utg6863|quiver|pilon	1600	.	G	C	221.84	PASS	AC=2;AF=1.00;AN=2;DP=6;FS=0.000;MLEAC=2;MLEAF=1.00;MQ=37.37;QD=32.57;SOR=3.912	GT:AD:DP:GQ:PL	1/1:0,6:6:18:250,18,0
NOT_SCAFFOLDED_NGS_utg6863|quiver|pilon	2145	.	C	T	77.77	PASS	AC=1;AF=0.500;AN=2;BaseQRankSum=1.567;ClippingRankSum=0.851;DP=21;FS=2.740;MLEAC=1;MLEAF=0.500;MQ=41.64;MQRankSum=-0.672;QD=3.70;ReadPosRankSum=-2.015;SOR=1.845	GT:AD:DP:GQ:PL	0/1:17,4:21:99:106,0,577
NOT_SCAFFOLDED_NGS_utg6863|quiver|pilon	2223	.	C	G	185.77	PASS	AC=1;AF=0.500;AN=2;BaseQRankSum=1.231;ClippingRankSum=-0.933;DP=21;FS=4.506;MLEAC=1;MLEAF=0.500;MQ=37.39;MQRankSum=0.933;QD=8.85;ReadPosRankSum=1.604;SOR=0.160	GT:AD:DP:GQ:PL	0/1:14,7:21:99:214,0,428
NOT_SCAFFOLDED_NGS_utg6863|quiver|pilon	2614	.	A	AG	164.87	PASS	AC=2;AF=1.00;AN=2;DP=8;FS=0.000;MLEAC=2;MLEAF=1.00;MQ=37.64;QD=20.61;SOR=1.022	GT:AD:DP:GQ:PL	1/1:0,5:5:15:202,15,0
NOT_SCAFFOLDED_NGS_utg6863|quiver|pilon	3719	.	G	A	35.88	LowCoverage;LowQual	AC=1;AF=0.500;AN=2;BaseQRankSum=0.736;ClippingRankSum=-0.736;DP=3;FS=0.000;MLEAC=1;MLEAF=0.500;MQ=28.27;MQRankSum=0.736;QD=11.96;ReadPosRankSum=0.736;SOR=1.179	GT:AD:DP:GQ:PL	0/1:1,2:3:16:64,0,16
NOT_SCAFFOLDED_NGS_utg6863|quiver|pilon	3734	.	C	A	70.77	PASS	AC=1;AF=0.500;AN=2;BaseQRankSum=1.231;ClippingRankSum=1.231;DP=5;FS=3.979;MLEAC=1;MLEAF=0.500;MQ=32.28;MQRankSum=0.358;QD=14.15;ReadPosRankSum=0.358;SOR=2.833	GT:AD:DP:GQ:PL	0/1:2,3:5:48:99,0,48
NOT_SCAFFOLDED_NGS_utg6551|quiver|pilon	626	.	T	G	49.77	LowQual	AC=1;AF=0.500;AN=2;BaseQRankSum=-2.859;ClippingRankSum=0.887;DP=18;FS=0.000;MLEAC=1;MLEAF=0.500;MQ=44.29;MQRankSum=-1.676;QD=2.76;ReadPosRankSum=1.971;SOR=0.582	GT:AD:DP:GQ:PL	0/1:13,5:18:78:78,0,445
NOT_SCAFFOLDED_NGS_utg6551|quiver|pilon	641	.	T	C	58.77	PASS	AC=1;AF=0.500;AN=2;BaseQRankSum=-1.898;ClippingRankSum=-0.919;DP=15;FS=0.000;MLEAC=1;MLEAF=0.500;MQ=40.43;MQRankSum=-1.164;QD=3.92;ReadPosRankSum=-1.164;SOR=0.646	GT:AD:DP:GQ:PL	0/1:10,5:15:87:87,0,346
NOT_SCAFFOLDED_NGS_utg6551|quiver|pilon	649	.	AC	A	64.73	PASS	AC=1;AF=0.500;AN=2;BaseQRankSum=-0.715;ClippingRankSum=-0.382;DP=13;FS=0.000;MLEAC=1;MLEAF=0.500;MQ=36.50;MQRankSum=0.715;QD=4.98;ReadPosRankSum=-2.262;SOR=0.346	GT:AD:DP:GQ:PL	0/1:8,3:11:99:102,0,530
NOT_SCAFFOLDED_NGS_utg6551|quiver|pilon	654	.	A	T	73.77	PASS	AC=1;AF=0.500;AN=2;BaseQRankSum=-1.106;ClippingRankSum=0.382;DP=11;FS=0.000;MLEAC=1;MLEAF=0.500;MQ=38.44;MQRankSum=0.715;QD=6.71;ReadPosRankSum=-1.931;SOR=0.346	GT:AD:DP:GQ:PL	0/1:8,3:11:99:102,0,530
NOT_SCAFFOLDED_NGS_utg6551|quiver|pilon	13841	.	A	AG	78	PASS	AC=2;AF=1.00;AN=2;DP=5;FS=0.000;MLEAC=2;MLEAF=1.00;MQ=60.00;QD=15.60;SOR=0.693	GT:AD:DP:GQ:PL	1/1:0,4:4:12:115,12,0
NOT_SCAFFOLDED_NGS_utg6551|quiver|pilon	99793	.	T	TC	104.87	PASS	AC=2;AF=1.00;AN=2;DP=7;FS=0.000;MLEAC=2;MLEAF=1.00;MQ=60.00;QD=14.98;SOR=1.981	GT:AD:DP:GQ:PL	1/1:0,5:5:15:142,15,0
NOT_SCAFFOLDED_NGS_utg6551|quiver|pilon	136667	.	G	A	54.77	PASS	AC=1;AF=0.500;AN=2;BaseQRankSum=-1.606;ClippingRankSum=-0.254;DP=14;FS=6.368;MLEAC=1;MLEAF=0.500;MQ=56.70;MQRankSum=-2.620;QD=3.91;ReadPosRankSum=-1.099;SOR=2.833	GT:AD:DP:GQ:PL	0/1:10,3:13:83:83,0,1055
NOT_SCAFFOLDED_NGS_utg6551|quiver|pilon	136675	.	G	A	45.77	LowQual	AC=1;AF=0.500;AN=2;BaseQRankSum=-1.827;ClippingRankSum=-0.315;DP=19;FS=6.422;MLEAC=1;MLEAF=0.500;MQ=57.59;MQRankSum=-2.709;QD=2.41;ReadPosRankSum=0.693;SOR=2.833	GT:AD:DP:GQ:PL	0/1:14,3:17:74:74,0,1292
NOT_SCAFFOLDED_NGS_utg6551|quiver|pilon	136682	.	A	G	44.77	LowQual	AC=1;AF=0.500;AN=2;BaseQRankSum=-2.221;ClippingRankSum=-1.181;DP=22;FS=9.332;MLEAC=1;MLEAF=0.500;MQ=57.92;MQRankSum=-1.748;QD=2.03;ReadPosRankSum=-0.992;SOR=3.258	GT:AD:DP:GQ:PL	0/1:16,4:20:73:73,0,1367
NOT_SCAFFOLDED_NGS_utg34584|quiver|pilon	13159	.	C	T	397.77	SnpCluster	AC=1;AF=0.500;AN=2;BaseQRankSum=0.769;ClippingRankSum=-1.077;DP=23;FS=10.020;MLEAC=1;MLEAF=0.500;MQ=60.00;MQRankSum=0.215;QD=17.29;ReadPosRankSum=0.646;SOR=1.681	GT:AD:DP:GQ:PL	0/1:12,11:23:99:426,0,573
NOT_SCAFFOLDED_NGS_utg34584|quiver|pilon	13162	.	TC	T	388.73	SnpCluster	AC=1;AF=0.500;AN=2;BaseQRankSum=2.000;ClippingRankSum=-0.339;DP=23;FS=10.020;MLEAC=1;MLEAF=0.500;MQ=60.00;MQRankSum=-0.708;QD=16.90;ReadPosRankSum=0.831;SOR=1.681	GT:AD:DP:GQ:PL	0/1:12,11:23:99:426,0,573
NOT_SCAFFOLDED_NGS_utg34584|quiver|pilon	13169	.	C	G	397.77	SnpCluster	AC=1;AF=0.500;AN=2;BaseQRankSum=-0.400;ClippingRankSum=0.215;DP=23;FS=10.020;MLEAC=1;MLEAF=0.500;MQ=60.00;MQRankSum=-0.585;QD=17.29;ReadPosRankSum=1.816;SOR=1.681	GT:AD:DP:GQ:PL	0/1:12,11:23:99:426,0,573
NOT_SCAFFOLDED_NGS_utg34584|quiver|pilon	13242	.	A	G	531.77	PASS	AC=1;AF=0.500;AN=2;BaseQRankSum=2.018;ClippingRankSum=-0.397;DP=34;FS=3.127;MLEAC=1;MLEAF=0.500;MQ=59.94;MQRankSum=2.501;QD=15.64;ReadPosRankSum=1.225;SOR=1.493	GT:AD:DP:GQ:PL	0/1:16,18:34:99:560,0,385
NOT_SCAFFOLDED_NGS_utg34584|quiver|pilon	13331	.	A	T	63.77	PASS	AC=1;AF=0.500;AN=2;BaseQRankSum=0.457;ClippingRankSum=0.457;DP=15;FS=2.447;MLEAC=1;MLEAF=0.500;MQ=60.00;MQRankSum=0.718;QD=4.25;ReadPosRankSum=1.371;SOR=1.555	GT:AD:DP:GQ:PL	0/1:11,4:15:92:92,0,326
NOT_SCAFFOLDED_NGS_utg34584|quiver|pilon	13459	.	T	G	68.77	PASS	AC=1;AF=0.500;AN=2;BaseQRankSum=1.531;ClippingRankSum=1.377;DP=11;FS=0.000;MLEAC=1;MLEAF=0.500;MQ=60.00;MQRankSum=-0.382;QD=6.25;ReadPosRankSum=0.715;SOR=0.693	GT:AD:DP:GQ:PL	0/1:8,3:11:97:97,0,273
NOT_SCAFFOLDED_NGS_utg34584|quiver|pilon	13565	.	C	A	112.77	PASS	AC=1;AF=0.500;AN=2;BaseQRankSum=0.849;ClippingRankSum=-1.466;DP=13;FS=0.000;MLEAC=1;MLEAF=0.500;MQ=58.82;MQRankSum=-1.774;QD=8.67;ReadPosRankSum=1.312;SOR=0.283	GT:AD:DP:GQ:PL	0/1:9,4:13:99:141,0,366
NOT_SCAFFOLDED_NGS_utg34584|quiver|pilon	13566	.	A	AT	103.73	PASS	AC=1;AF=0.500;AN=2;BaseQRankSum=-0.386;ClippingRankSum=0.540;DP=13;FS=0.000;MLEAC=1;MLEAF=0.500;MQ=58.82;MQRankSum=-1.620;QD=7.98;ReadPosRankSum=1.157;SOR=0.283	GT:AD:DP:GQ:PL	0/1:9,4:13:99:141,0,366
NOT_SCAFFOLDED_NGS_utg34584|quiver|pilon	13579	.	G	A	106.77	PASS	AC=1;AF=0.500;AN=2;BaseQRankSum=-0.065;ClippingRankSum=-2.154;DP=15;FS=2.515;MLEAC=1;MLEAF=0.500;MQ=58.98;MQRankSum=-2.546;QD=7.12;ReadPosRankSum=0.588;SOR=0.180	GT:AD:DP:GQ:PL	0/1:11,4:15:99:135,0,447
NOT_SCAFFOLDED_NGS_utg34584|quiver|pilon	13640	.	C	CA	31.73	LowQual	AC=1;AF=0.500;AN=2;BaseQRankSum=-1.944;ClippingRankSum=0.761;DP=13;FS=0.000;MLEAC=1;MLEAF=0.500;MQ=57.55;MQRankSum=-2.451;QD=2.44;ReadPosRankSum=-0.592;SOR=1.179	GT:AD:DP:GQ:PL	0/1:10,3:13:69:69,0,398
NOT_SCAFFOLDED_NGS_utg34584|quiver|pilon	13696	.	C	A	127.77	PASS	AC=1;AF=0.500;AN=2;BaseQRankSum=-1.651;ClippingRankSum=1.016;DP=24;FS=0.000;MLEAC=1;MLEAF=0.500;MQ=59.10;MQRankSum=-2.477;QD=5.32;ReadPosRankSum=1.270;SOR=0.818	GT:AD:DP:GQ:PL	0/1:17,7:24:99:156,0,583
NOT_SCAFFOLDED_NGS_utg34584|quiver|pilon	13730	.	A	G	43.77	LowQual	AC=1;AF=0.500;AN=2;BaseQRankSum=0.711;ClippingRankSum=0.592;DP=18;FS=0.000;MLEAC=1;MLEAF=0.500;MQ=59.62;MQRankSum=-2.725;QD=2.43;ReadPosRankSum=-0.474;SOR=1.022	GT:AD:DP:GQ:PL	0/1:15,3:18:72:72,0,634
NOT_SCAFFOLDED_NGS_utg34584|quiver|pilon	13755	.	A	T	120.77	PASS	AC=1;AF=0.500;AN=2;BaseQRankSum=0.852;ClippingRankSum=0.933;DP=23;FS=2.192;MLEAC=1;MLEAF=0.500;MQ=57.85;MQRankSum=-3.123;QD=5.25;ReadPosRankSum=-1.582;SOR=1.460	GT:AD:DP:GQ:PL	0/1:19,4:23:99:149,0,783
NOT_SCAFFOLDED_NGS_utg34584|quiver|pilon	13771	.	G	A	82.77	PASS	AC=1;AF=0.500;AN=2;BaseQRankSum=0.423;ClippingRankSum=0.318;DP=20;FS=0.000;MLEAC=1;MLEAF=0.500;MQ=57.67;MQRankSum=-2.752;QD=4.14;ReadPosRankSum=0.423;SOR=0.784	GT:AD:DP:GQ:PL	0/1:17,3:20:99:111,0,786
NOT_SCAFFOLDED_NGS_utg34584|quiver|pilon	13777	.	C	T	37.77	LowQual	AC=1;AF=0.500;AN=2;BaseQRankSum=1.062;ClippingRankSum=0.503;DP=19;FS=0.000;MLEAC=1;MLEAF=0.500;MQ=57.54;MQRankSum=-2.739;QD=1.99;ReadPosRankSum=0.503;SOR=0.892	GT:AD:DP:GQ:PL	0/1:16,3:19:66:66,0,831
NOT_SCAFFOLDED_NGS_utg34584|quiver|pilon	13794	.	T	A	85.77	PASS	AC=1;AF=0.500;AN=2;BaseQRankSum=-0.614;ClippingRankSum=-0.803;DP=20;FS=2.282;MLEAC=1;MLEAF=0.500;MQ=57.24;MQRankSum=-3.071;QD=4.29;ReadPosRankSum=0.992;SOR=1.609	GT:AD:DP:GQ:PL	0/1:16,4:20:99:114,0,724
NOT_SCAFFOLDED_NGS_utg34584|quiver|pilon	13800	.	G	C	88.77	PASS	AC=1;AF=0.500;AN=2;BaseQRankSum=-0.313;ClippingRankSum=0.134;DP=21;FS=2.197;MLEAC=1;MLEAF=0.500;MQ=57.37;MQRankSum=-3.090;QD=4.23;ReadPosRankSum=1.030;SOR=1.445	GT:AD:DP:GQ:PL	0/1:17,4:21:99:117,0,682
NOT_SCAFFOLDED_NGS_utg34584|quiver|pilon	13830	.	T	A	37.77	LowQual	AC=1;AF=0.500;AN=2;BaseQRankSum=-0.670;ClippingRankSum=0.478;DP=22;FS=0.000;MLEAC=1;MLEAF=0.500;MQ=58.08;MQRankSum=-2.775;QD=1.72;ReadPosRankSum=0.383;SOR=1.051	GT:AD:DP:GQ:PL	0/1:19,3:22:66:66,0,776
NOT_SCAFFOLDED_NGS_utg34584|quiver|pilon	13839	.	T	C	40.77	LowQual	AC=1;AF=0.500;AN=2;BaseQRankSum=-0.957;ClippingRankSum=0.478;DP=22;FS=0.000;MLEAC=1;MLEAF=0.500;MQ=58.08;MQRankSum=-2.775;QD=1.85;ReadPosRankSum=-0.096;SOR=1.124	GT:AD:DP:GQ:PL	0/1:19,3:22:69:69,0,776
NOT_SCAFFOLDED_NGS_utg34584|quiver|pilon	14000	.	G	T	388.77	SnpCluster	AC=1;AF=0.500;AN=2;BaseQRankSum=-0.707;ClippingRankSum=0.173;DP=46;FS=0.000;MLEAC=1;MLEAF=0.500;MQ=58.43;MQRankSum=-0.895;QD=8.45;ReadPosRankSum=0.047;SOR=0.556	GT:AD:DP:GQ:PL	0/1:26,12:38:99:417,0,2235
NOT_SCAFFOLDED_NGS_utg34584|quiver|pilon	14001	.	C	G	388.77	SnpCluster	AC=1;AF=0.500;AN=2;BaseQRankSum=0.341;ClippingRankSum=-0.762;DP=45;FS=0.000;MLEAC=1;MLEAF=0.500;MQ=58.40;MQRankSum=-0.535;QD=8.64;ReadPosRankSum=1.606;SOR=0.479	GT:AD:DP:GQ:PL	0/1:25,12:37:99:417,0,2235
NOT_SCAFFOLDED_NGS_utg34584|quiver|pilon	14005	.	T	C	394.77	SnpCluster	AC=1;AF=0.500;AN=2;BaseQRankSum=-0.137;ClippingRankSum=-1.750;DP=47;FS=0.000;MLEAC=1;MLEAF=0.500;MQ=58.47;MQRankSum=0.502;QD=8.40;ReadPosRankSum=2.480;SOR=0.776	GT:AD:DP:GQ:PL	0/1:27,12:39:99:423,0,2172
NOT_SCAFFOLDED_NGS_utg34584|quiver|pilon	14031	.	C	T	739.77	PASS	AC=1;AF=0.500;AN=2;BaseQRankSum=-1.120;ClippingRankSum=-1.214;DP=48;FS=1.181;MLEAC=1;MLEAF=0.500;MQ=58.97;MQRankSum=-0.082;QD=15.41;ReadPosRankSum=-0.625;SOR=0.430	GT:AD:DP:GQ:PL	0/1:24,20:44:99:768,0,2009
NOT_SCAFFOLDED_NGS_utg34584|quiver|pilon	14036	.	G	A	920.77	PASS	AC=1;AF=0.500;AN=2;BaseQRankSum=-1.549;ClippingRankSum=-2.153;DP=46;FS=0.000;MLEAC=1;MLEAF=0.500;MQ=58.92;MQRankSum=0.063;QD=20.02;ReadPosRankSum=-1.121;SOR=0.693	GT:AD:DP:GQ:PL	0/1:22,20:42:99:949,0,1986
NOT_SCAFFOLDED_NGS_utg34584|quiver|pilon	14054	.	G	A	919.77	PASS	AC=1;AF=0.500;AN=2;BaseQRankSum=-1.519;ClippingRankSum=-0.620;DP=47;FS=2.623;MLEAC=1;MLEAF=0.500;MQ=58.95;MQRankSum=0.304;QD=19.57;ReadPosRankSum=1.105;SOR=0.687	GT:AD:DP:GQ:PL	0/1:21,22:43:99:948,0,1840
NOT_SCAFFOLDED_NGS_utg34584|quiver|pilon	14111	.	T	A	739.77	PASS	AC=1;AF=0.500;AN=2;BaseQRankSum=-0.015;ClippingRankSum=0.168;DP=38;FS=13.111;MLEAC=1;MLEAF=0.500;MQ=59.24;MQRankSum=0.838;QD=19.47;ReadPosRankSum=0.777;SOR=1.186	GT:AD:DP:GQ:PL	0/1:17,20:37:99:768,0,523
NOT_SCAFFOLDED_NGS_utg34584|quiver|pilon	14136	.	T	C	168.77	PASS	AC=1;AF=0.500;AN=2;BaseQRankSum=-0.033;ClippingRankSum=1.367;DP=24;FS=8.860;MLEAC=1;MLEAF=0.500;MQ=56.93;MQRankSum=-2.633;QD=7.03;ReadPosRankSum=-0.233;SOR=3.126	GT:AD:DP:GQ:PL	0/1:18,6:24:99:197,0,728
NOT_SCAFFOLDED_NGS_utg34584|quiver|pilon	14142	.	T	C	165.77	PASS	AC=1;AF=0.500;AN=2;BaseQRankSum=0.213;ClippingRankSum=-0.782;DP=24;FS=8.846;MLEAC=1;MLEAF=0.500;MQ=56.93;MQRankSum=-3.412;QD=6.91;ReadPosRankSum=1.351;SOR=3.056	GT:AD:DP:GQ:PL	0/1:19,5:24:99:194,0,780
NOT_SCAFFOLDED_NGS_utg34584|quiver|pilon	14149	.	C	T	115.77	PASS	AC=1;AF=0.500;AN=2;BaseQRankSum=0.071;ClippingRankSum=0.995;DP=24;FS=8.846;MLEAC=1;MLEAF=0.500;MQ=56.93;MQRankSum=-3.412;QD=4.82;ReadPosRankSum=2.061;SOR=3.056	GT:AD:DP:GQ:PL	0/1:19,5:24:99:144,0,909
NOT_SCAFFOLDED_NGS_utg34584|quiver|pilon	14155	.	T	C	280.77	PASS	AC=1;AF=0.500;AN=2;BaseQRankSum=0.480;ClippingRankSum=0.000;DP=28;FS=9.040;MLEAC=1;MLEAF=0.500;MQ=57.38;MQRankSum=-3.479;QD=10.03;ReadPosRankSum=2.819;SOR=3.456	GT:AD:DP:GQ:PL	0/1:23,5:28:99:309,0,939
NOT_SCAFFOLDED_NGS_utg34584|quiver|pilon	14165	.	C	T	322.77	PASS	AC=1;AF=0.500;AN=2;BaseQRankSum=-0.102;ClippingRankSum=0.671;DP=32;FS=22.202;MLEAC=1;MLEAF=0.500;MQ=54.97;MQRankSum=-4.492;QD=10.09;ReadPosRankSum=-0.020;SOR=4.804	GT:AD:DP:GQ:PL	0/1:22,10:32:99:351,0,936
NOT_SCAFFOLDED_NGS_utg34584|quiver|pilon	14177	.	G	A	331.77	PASS	AC=1;AF=0.500;AN=2;BaseQRankSum=-0.069;ClippingRankSum=-0.023;DP=29;FS=24.566;MLEAC=1;MLEAF=0.500;MQ=54.42;MQRankSum=-4.382;QD=11.44;ReadPosRankSum=-0.986;SOR=4.800	GT:AD:DP:GQ:PL	0/1:19,10:29:99:360,0,810
NOT_SCAFFOLDED_NGS_utg34584|quiver|pilon	14190	.	A	G	289.77	PASS	AC=1;AF=0.500;AN=2;BaseQRankSum=2.136;ClippingRankSum=0.201;DP=35;FS=28.046;MLEAC=1;MLEAF=0.500;MQ=55.42;MQRankSum=-4.583;QD=8.28;ReadPosRankSum=0.347;SOR=4.800	GT:AD:DP:GQ:PL	0/1:25,10:35:99:318,0,779
NOT_SCAFFOLDED_NGS_utg34584|quiver|pilon	14223	.	G	A	235.77	PASS	AC=1;AF=0.500;AN=2;BaseQRankSum=2.433;ClippingRankSum=-0.685;DP=31;FS=10.027;MLEAC=1;MLEAF=0.500;MQ=55.99;MQRankSum=-3.992;QD=7.61;ReadPosRankSum=-0.307;SOR=1.454	GT:AD:DP:GQ:PL	0/1:24,7:31:99:264,0,984
NOT_SCAFFOLDED_NGS_utg34584|quiver|pilon	14228	.	C	T	226.77	PASS	AC=1;AF=0.500;AN=2;BaseQRankSum=2.927;ClippingRankSum=-1.120;DP=35;FS=6.557;MLEAC=1;MLEAF=0.500;MQ=55.95;MQRankSum=-4.262;QD=6.48;ReadPosRankSum=-0.020;SOR=0.927	GT:AD:DP:GQ:PL	0/1:27,8:35:99:255,0,1110
NOT_SCAFFOLDED_NGS_utg34584|quiver|pilon	14237	.	G	T	223.77	PASS	AC=1;AF=0.500;AN=2;BaseQRankSum=0.962;ClippingRankSum=-0.373;DP=35;FS=6.084;MLEAC=1;MLEAF=0.500;MQ=55.95;MQRankSum=-4.262;QD=6.39;ReadPosRankSum=1.198;SOR=0.964	GT:AD:DP:GQ:PL	0/1:27,8:35:99:252,0,1130
NOT_SCAFFOLDED_NGS_utg34584|quiver|pilon	14253	.	C	T	272.77	PASS	AC=1;AF=0.500;AN=2;BaseQRankSum=2.138;ClippingRankSum=0.377;DP=32;FS=0.000;MLEAC=1;MLEAF=0.500;MQ=54.95;MQRankSum=-4.359;QD=8.52;ReadPosRankSum=0.084;SOR=0.495	GT:AD:DP:GQ:PL	0/1:23,9:32:99:301,0,732
NOT_SCAFFOLDED_NGS_utg34584|quiver|pilon	14346	.	G	C	474.77	PASS	AC=1;AF=0.500;AN=2;BaseQRankSum=1.556;ClippingRankSum=0.842;DP=40;FS=16.958;MLEAC=1;MLEAF=0.500;MQ=56.36;MQRankSum=-4.440;QD=11.87;ReadPosRankSum=1.442;SOR=2.541	GT:AD:DP:GQ:PL	0/1:23,16:39:99:503,0,690
NOT_SCAFFOLDED_NGS_utg34584|quiver|pilon	14357	.	G	T	436.77	PASS	AC=1;AF=0.500;AN=2;BaseQRankSum=0.953;ClippingRankSum=0.318;DP=41;FS=7.521;MLEAC=1;MLEAF=0.500;MQ=57.75;MQRankSum=-3.407;QD=10.65;ReadPosRankSum=1.675;SOR=2.027	GT:AD:DP:GQ:PL	0/1:27,13:40:99:465,0,1127
NOT_SCAFFOLDED_NGS_utg34584|quiver|pilon	14359	.	G	C	436.77	PASS	AC=1;AF=0.500;AN=2;BaseQRankSum=0.231;ClippingRankSum=-1.588;DP=41;FS=7.521;MLEAC=1;MLEAF=0.500;MQ=57.75;MQRankSum=-4.014;QD=10.65;ReadPosRankSum=1.617;SOR=2.027	GT:AD:DP:GQ:PL	0/1:27,13:40:99:465,0,1127
NOT_SCAFFOLDED_NGS_utg34584|quiver|pilon	14394	.	G	C	957.77	PASS	AC=1;AF=0.500;AN=2;BaseQRankSum=3.015;ClippingRankSum=-1.366;DP=60;FS=2.209;MLEAC=1;MLEAF=0.500;MQ=59.49;MQRankSum=-0.130;QD=15.96;ReadPosRankSum=1.153;SOR=0.982	GT:AD:DP:GQ:PL	0/1:33,26:59:99:986,0,1383
NOT_SCAFFOLDED_NGS_utg34584|quiver|pilon	14396	.	A	T	957.77	PASS	AC=1;AF=0.500;AN=2;BaseQRankSum=2.662;ClippingRankSum=0.634;DP=62;FS=2.178;MLEAC=1;MLEAF=0.500;MQ=59.51;MQRankSum=0.911;QD=15.45;ReadPosRankSum=1.626;SOR=0.984	GT:AD:DP:GQ:PL	0/1:35,26:61:99:986,0,1383
NOT_SCAFFOLDED_NGS_utg34584|quiver|pilon	14427	.	G	A	899.77	PASS	AC=1;AF=0.500;AN=2;BaseQRankSum=1.253;ClippingRankSum=1.971;DP=63;FS=2.155;MLEAC=1;MLEAF=0.500;MQ=59.98;MQRankSum=-0.507;QD=14.28;ReadPosRankSum=-0.451;SOR=1.130	GT:AD:DP:GQ:PL	0/1:31,31:62:99:928,0,871
NOT_SCAFFOLDED_NGS_utg34584|quiver|pilon	14439	.	G	A	643.77	PASS	AC=1;AF=0.500;AN=2;BaseQRankSum=-0.439;ClippingRankSum=1.497;DP=46;FS=6.300;MLEAC=1;MLEAF=0.500;MQ=59.98;MQRankSum=-1.047;QD=13.99;ReadPosRankSum=2.442;SOR=1.643	GT:AD:DP:GQ:PL	0/1:28,18:46:99:672,0,1174
NOT_SCAFFOLDED_NGS_utg34584|quiver|pilon	14440	.	G	C	643.77	PASS	AC=1;AF=0.500;AN=2;BaseQRankSum=0.979;ClippingRankSum=-0.551;DP=46;FS=6.300;MLEAC=1;MLEAF=0.500;MQ=59.98;MQRankSum=-0.754;QD=13.99;ReadPosRankSum=1.789;SOR=1.643	GT:AD:DP:GQ:PL	0/1:28,18:46:99:672,0,1174
NOT_SCAFFOLDED_NGS_utg34584|quiver|pilon	14549	.	C	G	49.77	LowQual	AC=1;AF=0.500;AN=2;BaseQRankSum=1.303;ClippingRankSum=0.474;DP=18;FS=2.527;MLEAC=1;MLEAF=0.500;MQ=58.52;MQRankSum=-2.251;QD=2.76;ReadPosRankSum=1.185;SOR=1.008	GT:AD:DP:GQ:PL	0/1:15,3:18:78:78,0,1252
NOT_SCAFFOLDED_NGS_utg34584|quiver|pilon	14552	.	T	C	49.77	LowQual	AC=1;AF=0.500;AN=2;BaseQRankSum=1.509;ClippingRankSum=-0.950;DP=19;FS=2.350;MLEAC=1;MLEAF=0.500;MQ=58.60;MQRankSum=-1.733;QD=2.62;ReadPosRankSum=-0.056;SOR=1.061	GT:AD:DP:GQ:PL	0/1:16,3:19:78:78,0,1252
NOT_SCAFFOLDED_NGS_utg34584|quiver|pilon	14712	.	A	G	194.77	PASS	AC=1;AF=0.500;AN=2;BaseQRankSum=0.445;ClippingRankSum=-0.699;DP=24;FS=17.268;MLEAC=1;MLEAF=0.500;MQ=54.73;MQRankSum=-3.811;QD=8.12;ReadPosRankSum=0.191;SOR=4.167	GT:AD:DP:GQ:PL	0/1:17,7:24:99:223,0,621
NOT_SCAFFOLDED_NGS_utg34584|quiver|pilon	14759	.	T	G	502.77	PASS	AC=1;AF=0.500;AN=2;BaseQRankSum=1.343;ClippingRankSum=-0.115;DP=32;FS=16.257;MLEAC=1;MLEAF=0.500;MQ=52.65;MQRankSum=-4.758;QD=15.71;ReadPosRankSum=-0.652;SOR=3.581	GT:AD:DP:GQ:PL	0/1:19,13:32:99:531,0,703
NOT_SCAFFOLDED_NGS_utg34584|quiver|pilon	14770	.	A	C	544.77	PASS	AC=1;AF=0.500;AN=2;BaseQRankSum=-0.277;ClippingRankSum=-0.173;DP=34;FS=11.938;MLEAC=1;MLEAF=0.500;MQ=52.23;MQRankSum=-4.960;QD=16.02;ReadPosRankSum=-1.422;SOR=2.944	GT:AD:DP:GQ:PL	0/1:19,15:34:99:573,0,747
NOT_SCAFFOLDED_NGS_utg34584|quiver|pilon	14780	.	G	A	535.77	PASS	AC=1;AF=0.500;AN=2;BaseQRankSum=-0.542;ClippingRankSum=0.892;DP=34;FS=11.168;MLEAC=1;MLEAF=0.500;MQ=52.79;MQRankSum=-4.916;QD=15.76;ReadPosRankSum=-0.192;SOR=2.642	GT:AD:DP:GQ:PL	0/1:20,14:34:99:564,0,876
NOT_SCAFFOLDED_NGS_utg34584|quiver|pilon	14787	.	C	T	587.77	PASS	AC=1;AF=0.500;AN=2;BaseQRankSum=0.673;ClippingRankSum=0.893;DP=37;FS=5.403;MLEAC=1;MLEAF=0.500;MQ=53.82;MQRankSum=-5.058;QD=15.89;ReadPosRankSum=0.861;SOR=1.880	GT:AD:DP:GQ:PL	0/1:23,14:37:99:616,0,887
NOT_SCAFFOLDED_NGS_utg34584|quiver|pilon	14802	.	T	C	360.77	PASS	AC=1;AF=0.500;AN=2;BaseQRankSum=0.395;ClippingRankSum=1.647;DP=36;FS=1.359;MLEAC=1;MLEAF=0.500;MQ=55.59;MQRankSum=-3.656;QD=10.02;ReadPosRankSum=1.186;SOR=1.071	GT:AD:DP:GQ:PL	0/1:23,13:36:99:389,0,728
NOT_SCAFFOLDED_NGS_utg34584|quiver|pilon	14818	.	C	T	638.77	PASS	AC=1;AF=0.500;AN=2;BaseQRankSum=-0.365;ClippingRankSum=-0.190;DP=38;FS=4.536;MLEAC=1;MLEAF=0.500;MQ=56.22;MQRankSum=-3.464;QD=16.81;ReadPosRankSum=-0.687;SOR=1.080	GT:AD:DP:GQ:PL	0/1:20,18:38:99:667,0,662
NOT_SCAFFOLDED_NGS_utg34584|quiver|pilon	14834	.	G	GT	661.73	PASS	AC=1;AF=0.500;AN=2;BaseQRankSum=1.292;ClippingRankSum=0.117;DP=38;FS=0.000;MLEAC=1;MLEAF=0.500;MQ=56.98;MQRankSum=-2.143;QD=17.41;ReadPosRankSum=-1.439;SOR=0.675	GT:AD:DP:GQ:PL	0/1:17,21:38:99:699,0,385
NOT_SCAFFOLDED_NGS_utg34584|quiver|pilon	14866	.	T	A	583.77	SnpCluster	AC=1;AF=0.500;AN=2;BaseQRankSum=1.703;ClippingRankSum=-0.302;DP=36;FS=1.301;MLEAC=1;MLEAF=0.500;MQ=59.67;MQRankSum=0.780;QD=16.22;ReadPosRankSum=3.486;SOR=0.999	GT:AD:DP:GQ:PL	0/1:20,16:36:99:612,0,792
NOT_SCAFFOLDED_NGS_utg34584|quiver|pilon	14867	.	C	T	583.77	SnpCluster	AC=1;AF=0.500;AN=2;BaseQRankSum=1.990;ClippingRankSum=0.780;DP=36;FS=1.301;MLEAC=1;MLEAF=0.500;MQ=59.67;MQRankSum=-1.162;QD=16.22;ReadPosRankSum=3.518;SOR=0.999	GT:AD:DP:GQ:PL	0/1:20,16:36:99:612,0,792
NOT_SCAFFOLDED_NGS_utg34584|quiver|pilon	14875	.	T	A	574.77	SnpCluster	AC=1;AF=0.500;AN=2;BaseQRankSum=1.109;ClippingRankSum=-0.695;DP=38;FS=2.835;MLEAC=1;MLEAF=0.500;MQ=59.69;MQRankSum=-0.340;QD=15.13;ReadPosRankSum=3.090;SOR=1.244	GT:AD:DP:GQ:PL	0/1:22,16:38:99:603,0,915
NOT_SCAFFOLDED_NGS_utg34584|quiver|pilon	14876	.	C	A	574.77	SnpCluster	AC=1;AF=0.500;AN=2;BaseQRankSum=-0.340;ClippingRankSum=0.399;DP=38;FS=2.835;MLEAC=1;MLEAF=0.500;MQ=59.69;MQRankSum=-0.251;QD=15.13;ReadPosRankSum=3.119;SOR=1.244	GT:AD:DP:GQ:PL	0/1:22,16:38:99:603,0,915
NOT_SCAFFOLDED_NGS_utg34584|quiver|pilon	14883	.	C	T	583.77	SnpCluster	AC=1;AF=0.500;AN=2;BaseQRankSum=0.878;ClippingRankSum=0.381;DP=35;FS=1.344;MLEAC=1;MLEAF=0.500;MQ=59.66;MQRankSum=-0.712;QD=16.68;ReadPosRankSum=1.639;SOR=1.112	GT:AD:DP:GQ:PL	0/1:19,16:35:99:612,0,789
NOT_SCAFFOLDED_NGS_utg34584|quiver|pilon	14919	.	T	G	563.77	PASS	AC=1;AF=0.500;AN=2;BaseQRankSum=3.088;ClippingRankSum=-0.569;DP=34;FS=4.856;MLEAC=1;MLEAF=0.500;MQ=59.83;MQRankSum=0.121;QD=16.58;ReadPosRankSum=-0.569;SOR=1.144	GT:AD:DP:GQ:PL	0/1:18,16:34:99:592,0,629
NOT_SCAFFOLDED_NGS_utg34584|quiver|pilon	14976	.	C	G	433.77	SnpCluster	AC=1;AF=0.500;AN=2;BaseQRankSum=0.082;ClippingRankSum=-0.408;DP=25;FS=9.558;MLEAC=1;MLEAF=0.500;MQ=59.70;MQRankSum=-0.027;QD=17.35;ReadPosRankSum=1.224;SOR=1.901	GT:AD:DP:GQ:PL	0/1:13,12:25:99:462,0,527
NOT_SCAFFOLDED_NGS_utg34584|quiver|pilon	14977	.	T	A	433.77	SnpCluster	AC=1;AF=0.500;AN=2;BaseQRankSum=0.144;ClippingRankSum=1.241;DP=24;FS=9.034;MLEAC=1;MLEAF=0.500;MQ=59.69;MQRankSum=1.184;QD=18.07;ReadPosRankSum=1.126;SOR=1.919	GT:AD:DP:GQ:PL	0/1:12,12:24:99:462,0,527
NOT_SCAFFOLDED_NGS_utg34584|quiver|pilon	14985	.	T	C	465.77	SnpCluster	AC=1;AF=0.500;AN=2;BaseQRankSum=2.390;ClippingRankSum=0.110;DP=29;FS=12.161;MLEAC=1;MLEAF=0.500;MQ=59.74;MQRankSum=0.417;QD=16.06;ReadPosRankSum=2.302;SOR=2.075	GT:AD:DP:GQ:PL	0/1:16,13:29:99:494,0,566
NOT_SCAFFOLDED_NGS_utg34584|quiver|pilon	15003	.	G	T	515.77	PASS	AC=1;AF=0.500;AN=2;BaseQRankSum=0.471;ClippingRankSum=0.132;DP=32;FS=8.080;MLEAC=1;MLEAF=0.500;MQ=59.77;MQRankSum=-0.170;QD=16.12;ReadPosRankSum=0.622;SOR=1.483	GT:AD:DP:GQ:PL	0/1:16,16:32:99:544,0,539
NOT_SCAFFOLDED_NGS_utg34584|quiver|pilon	15031	.	GA	G	511.73	PASS	AC=1;AF=0.500;AN=2;BaseQRankSum=-1.480;ClippingRankSum=0.995;DP=29;FS=1.583;MLEAC=1;MLEAF=0.500;MQ=59.74;MQRankSum=0.752;QD=17.65;ReadPosRankSum=-0.461;SOR=0.346	GT:AD:DP:GQ:PL	0/1:13,14:27:99:549,0,504
NOT_SCAFFOLDED_NGS_utg34584|quiver|pilon	15033	.	T	TG,TCA	881.73	PASS	AC=1,1;AF=0.500,0.500;AN=2;DP=27;FS=0.000;MLEAC=1,1;MLEAF=0.500,0.500;MQ=59.72;QD=32.66;SOR=1.358	GT:AD:DP:GQ:PL	1/2:0,11,14:25:99:919,582,549,367,0,504
NOT_SCAFFOLDED_NGS_utg34584|quiver|pilon	15169	.	A	G	318.77	PASS	AC=1;AF=0.500;AN=2;BaseQRankSum=0.612;ClippingRankSum=-1.429;DP=19;FS=0.000;MLEAC=1;MLEAF=0.500;MQ=50.89;MQRankSum=-2.327;QD=16.78;ReadPosRankSum=2.164;SOR=0.836	GT:AD:DP:GQ:PL	0/1:9,10:19:99:347,0,292
NOT_SCAFFOLDED_NGS_utg34584|quiver|pilon	15275	.	T	A	599.77	PASS	AC=1;AF=0.500;AN=2;BaseQRankSum=0.907;ClippingRankSum=0.525;DP=39;FS=2.880;MLEAC=1;MLEAF=0.500;MQ=57.17;MQRankSum=-0.684;QD=15.38;ReadPosRankSum=1.194;SOR=0.340	GT:AD:DP:GQ:PL	0/1:16,20:36:99:628,0,503
NOT_SCAFFOLDED_NGS_utg34584|quiver|pilon	15341	.	G	A	153.77	PASS	AC=1;AF=0.500;AN=2;BaseQRankSum=-0.196;ClippingRankSum=-0.490;DP=30;FS=10.965;MLEAC=1;MLEAF=0.500;MQ=55.84;MQRankSum=-3.972;QD=5.13;ReadPosRankSum=0.392;SOR=2.541	GT:AD:DP:GQ:PL	0/1:23,7:30:99:182,0,792
NOT_SCAFFOLDED_NGS_utg34584|quiver|pilon	15591	.	T	C	67.77	PASS	AC=1;AF=0.500;AN=2;BaseQRankSum=0.975;ClippingRankSum=-0.725;DP=31;FS=0.000;MLEAC=1;MLEAF=0.500;MQ=54.88;MQRankSum=-3.775;QD=2.19;ReadPosRankSum=-2.975;SOR=1.022	GT:AD:DP:GQ:PL	0/1:25,6:31:96:96,0,849
NOT_SCAFFOLDED_NGS_utg34584|quiver|pilon	15605	.	A	G	139.77	PASS	AC=1;AF=0.500;AN=2;BaseQRankSum=0.957;ClippingRankSum=1.517;DP=33;FS=1.773;MLEAC=1;MLEAF=0.500;MQ=55.73;MQRankSum=-3.804;QD=4.24;ReadPosRankSum=-0.117;SOR=1.230	GT:AD:DP:GQ:PL	0/1:27,6:33:99:168,0,1148
NOT_SCAFFOLDED_NGS_utg34584|quiver|pilon	15614	.	C	T	136.77	PASS	AC=1;AF=0.500;AN=2;BaseQRankSum=1.510;ClippingRankSum=-0.678;DP=35;FS=1.817;MLEAC=1;MLEAF=0.500;MQ=55.98;MQRankSum=-3.830;QD=3.91;ReadPosRankSum=1.247;SOR=1.297	GT:AD:DP:GQ:PL	0/1:29,6:35:99:165,0,1190
NOT_SCAFFOLDED_NGS_utg34584|quiver|pilon	15688	.	G	A	589.77	PASS	AC=1;AF=0.500;AN=2;BaseQRankSum=1.502;ClippingRankSum=-1.397;DP=49;FS=1.138;MLEAC=1;MLEAF=0.500;MQ=58.21;MQRankSum=-2.006;QD=12.04;ReadPosRankSum=2.510;SOR=0.914	GT:AD:DP:GQ:PL	0/1:32,17:49:99:618,0,1208
NOT_SCAFFOLDED_NGS_utg34584|quiver|pilon	15697	.	A	T	601.77	PASS	AC=1;AF=0.500;AN=2;BaseQRankSum=0.129;ClippingRankSum=-0.620;DP=45;FS=1.199;MLEAC=1;MLEAF=0.500;MQ=58.05;MQRankSum=-2.072;QD=13.37;ReadPosRankSum=1.042;SOR=1.061	GT:AD:DP:GQ:PL	0/1:28,17:45:99:630,0,1116
NOT_SCAFFOLDED_NGS_utg34584|quiver|pilon	15728	.	A	AATTCAT	333.73	PASS	AC=1;AF=0.500;AN=2;BaseQRankSum=-0.839;ClippingRankSum=0.162;DP=46;FS=5.098;MLEAC=1;MLEAF=0.500;MQ=54.66;MQRankSum=-2.457;QD=7.26;ReadPosRankSum=-0.544;SOR=1.598	GT:AD:DP:GQ:PL	0/1:30,11:41:99:371,0,1227
NOT_SCAFFOLDED_NGS_utg34584|quiver|pilon	15802	.	T	A	40.77	LowQD;LowQual	AC=1;AF=0.500;AN=2;BaseQRankSum=1.577;ClippingRankSum=0.401;DP=34;FS=9.779;MLEAC=1;MLEAF=0.500;MQ=52.39;MQRankSum=-2.592;QD=1.20;ReadPosRankSum=-0.722;SOR=3.250	GT:AD:DP:GQ:PL	0/1:30,4:34:69:69,0,1341
NOT_SCAFFOLDED_NGS_utg34584|quiver|pilon	15809	.	C	T	37.77	LowQD;LowQual	AC=1;AF=0.500;AN=2;BaseQRankSum=2.497;ClippingRankSum=-2.069;DP=38;FS=9.457;MLEAC=1;MLEAF=0.500;MQ=53.63;MQRankSum=-2.164;QD=0.99;ReadPosRankSum=-0.975;SOR=3.258	GT:AD:DP:GQ:PL	0/1:34,4:38:66:66,0,1360
NOT_SCAFFOLDED_NGS_utg8976|quiver|pilon	69	.	T	C	43.77	LowQual	AC=1;AF=0.500;AN=2;BaseQRankSum=-1.652;ClippingRankSum=-0.361;DP=12;FS=2.808;MLEAC=1;MLEAF=0.500;MQ=53.13;MQRankSum=-1.307;QD=3.65;ReadPosRankSum=0.000;SOR=0.148	GT:AD:DP:GQ:PL	0/1:5,4:9:72:72,0,146
NOT_SCAFFOLDED_NGS_utg8976|quiver|pilon	25009	.	CTG	C	453.73	PASS	AC=2;AF=1.00;AN=2;DP=43;FS=0.000;MLEAC=2;MLEAF=1.00;MQ=59.60;QD=10.55;SOR=0.818	GT:AD:DP:GQ:PL	1/1:0,17:17:51:490,51,0
NOT_SCAFFOLDED_NGS_utg8976|quiver|pilon	58246	.	A	C	78.77	PASS	AC=1;AF=0.500;AN=2;BaseQRankSum=-1.036;ClippingRankSum=0.365;DP=10;FS=0.000;MLEAC=1;MLEAF=0.500;MQ=34.24;MQRankSum=-1.133;QD=7.88;ReadPosRankSum=0.741;SOR=0.368	GT:AD:DP:GQ:PL	0/1:6,4:10:99:107,0,206
NOT_SCAFFOLDED_NGS_utg8976|quiver|pilon	58291	.	A	G	52.77	PASS	AC=1;AF=0.500;AN=2;BaseQRankSum=0.406;ClippingRankSum=-0.406;DP=6;FS=0.000;MLEAC=1;MLEAF=0.500;MQ=33.26;MQRankSum=-0.406;QD=8.79;ReadPosRankSum=0.406;SOR=2.093	GT:AD:DP:GQ:PL	0/1:3,3:6:81:81,0,94
NOT_SCAFFOLDED_NGS_utg10432|quiver|pilon	8457	.	TCA	T	139.73	LowQD	AC=1;AF=0.500;AN=2;BaseQRankSum=-0.618;ClippingRankSum=0.762;DP=97;FS=0.000;MLEAC=1;MLEAF=0.500;MQ=59.73;MQRankSum=0.101;QD=1.44;ReadPosRankSum=-0.132;SOR=0.941	GT:AD:DP:GQ:PL	0/1:33,10:43:99:177,0,792
NOT_SCAFFOLDED_NGS_utg10432|quiver|pilon	28014	.	T	TAC	132.37	PASS	AC=2;AF=1.00;AN=2;BaseQRankSum=0.935;ClippingRankSum=-0.134;DP=29;FS=0.000;MLEAC=2;MLEAF=1.00;MQ=58.94;MQRankSum=0.401;QD=4.56;ReadPosRankSum=-1.470;SOR=2.303	GT:AD:DP:GQ:PL	1/1:1,12:13:8:169,8,0
NOT_SCAFFOLDED_NGS_utg7548|quiver|pilon	616	.	C	T	36.77	LowQual	AC=1;AF=0.500;AN=2;BaseQRankSum=0.358;ClippingRankSum=1.231;DP=5;FS=0.000;MLEAC=1;MLEAF=0.500;MQ=22.09;MQRankSum=0.358;QD=7.35;ReadPosRankSum=0.358;SOR=1.179	GT:AD:DP:GQ:PL	0/1:2,3:5:34:65,0,34
NOT_SCAFFOLDED_NGS_utg7548|quiver|pilon	33678	.	C	CT	56.25	LowCoverage	AC=2;AF=1.00;AN=2;DP=4;FS=0.000;MLEAC=2;MLEAF=1.00;MQ=60.00;QD=14.06;SOR=2.833	GT:AD:DP:GQ:PL	1/1:0,3:3:9:93,9,0
NOT_SCAFFOLDED_NGS_utg7548|quiver|pilon	112627	.	G	T	79.77	PASS	AC=1;AF=0.500;AN=2;BaseQRankSum=-2.474;ClippingRankSum=0.365;DP=23;FS=0.000;MLEAC=1;MLEAF=0.500;MQ=56.46;MQRankSum=-3.123;QD=3.47;ReadPosRankSum=0.527;SOR=0.446	GT:AD:DP:GQ:PL	0/1:19,4:23:99:108,0,1339
NOT_SCAFFOLDED_NGS_utg7548|quiver|pilon	112646	.	A	C	70.77	PASS	AC=1;AF=0.500;AN=2;BaseQRankSum=-2.491;ClippingRankSum=-0.512;DP=27;FS=0.000;MLEAC=1;MLEAF=0.500;MQ=56.99;MQRankSum=-3.174;QD=2.62;ReadPosRankSum=1.536;SOR=0.616	GT:AD:DP:GQ:PL	0/1:23,4:27:99:99,0,1437
NOT_SCAFFOLDED_NGS_utg7548|quiver|pilon	114807	.	C	T	70.77	PASS	AC=1;AF=0.500;AN=2;BaseQRankSum=-0.925;ClippingRankSum=0.370;DP=12;FS=3.090;MLEAC=1;MLEAF=0.500;MQ=36.18;MQRankSum=-0.555;QD=5.90;ReadPosRankSum=-0.185;SOR=2.494	GT:AD:DP:GQ:PL	0/1:9,3:12:99:99,0,523
NOT_SCAFFOLDED_NGS_utg7548|quiver|pilon	114817	.	C	G	55.77	PASS	AC=1;AF=0.500;AN=2;BaseQRankSum=1.197;ClippingRankSum=1.827;DP=17;FS=2.667;MLEAC=1;MLEAF=0.500;MQ=35.11;MQRankSum=-0.315;QD=3.28;ReadPosRankSum=1.449;SOR=1.460	GT:AD:DP:GQ:PL	0/1:14,3:17:84:84,0,705
NOT_SCAFFOLDED_NGS_utg7548|quiver|pilon	114822	.	AC	A	72.73	PASS	AC=1;AF=0.500;AN=2;BaseQRankSum=0.910;ClippingRankSum=0.667;DP=16;FS=2.769;MLEAC=1;MLEAF=0.500;MQ=33.97;MQRankSum=0.546;QD=4.55;ReadPosRankSum=-0.061;SOR=1.609	GT:AD:DP:GQ:PL	0/1:12,4:16:99:110,0,442
NOT_SCAFFOLDED_NGS_utg2138|quiver|pilon	46343	.	C	G	107.28	LowCoverage	AC=2;AF=1.00;AN=2;DP=3;FS=0.000;MLEAC=2;MLEAF=1.00;MQ=34.34;QD=29.48;SOR=2.833	GT:AD:DP:GQ:PL	1/1:0,3:3:9:135,9,0
NOT_SCAFFOLDED_NGS_utg2138|quiver|pilon	46352	.	G	A	107.28	LowCoverage	AC=2;AF=1.00;AN=2;DP=3;FS=0.000;MLEAC=2;MLEAF=1.00;MQ=34.34;QD=27.33;SOR=2.833	GT:AD:DP:GQ:PL	1/1:0,3:3:9:135,9,0
NOT_SCAFFOLDED_NGS_utg2138|quiver|pilon	46355	.	G	C	107.28	LowCoverage	AC=2;AF=1.00;AN=2;DP=3;FS=0.000;MLEAC=2;MLEAF=1.00;MQ=34.34;QD=27.77;SOR=2.833	GT:AD:DP:GQ:PL	1/1:0,3:3:9:135,9,0
NOT_SCAFFOLDED_NGS_utg2138|quiver|pilon	47552	.	C	A	93.77	PASS	AC=1;AF=0.500;AN=2;BaseQRankSum=1.067;ClippingRankSum=-1.067;DP=14;FS=0.000;MLEAC=1;MLEAF=0.500;MQ=29.03;MQRankSum=0.533;QD=6.70;ReadPosRankSum=1.600;SOR=0.307	GT:AD:DP:GQ:PL	0/1:9,5:14:99:122,0,251
NOT_SCAFFOLDED_NGS_utg2138|quiver|pilon	48328	.	C	A	111.77	PASS	AC=1;AF=0.500;AN=2;BaseQRankSum=-2.436;ClippingRankSum=-0.372;DP=21;FS=5.566;MLEAC=1;MLEAF=0.500;MQ=38.61;MQRankSum=1.940;QD=5.32;ReadPosRankSum=1.775;SOR=2.303	GT:AD:DP:GQ:PL	0/1:16,5:21:99:140,0,599
NOT_SCAFFOLDED_NGS_utg2138|quiver|pilon	48359	.	G	T	60.77	PASS	AC=1;AF=0.500;AN=2;BaseQRankSum=-1.520;ClippingRankSum=0.259;DP=25;FS=2.673;MLEAC=1;MLEAF=0.500;MQ=40.73;MQRankSum=0.704;QD=2.43;ReadPosRankSum=0.259;SOR=1.755	GT:AD:DP:GQ:PL	0/1:21,4:25:89:89,0,743
NOT_SCAFFOLDED_NGS_utg2138|quiver|pilon	48397	.	C	A	57.77	LowQD	AC=1;AF=0.500;AN=2;BaseQRankSum=0.506;ClippingRankSum=0.506;DP=42;FS=0.000;MLEAC=1;MLEAF=0.500;MQ=42.22;MQRankSum=-1.856;QD=1.38;ReadPosRankSum=-1.282;SOR=0.876	GT:AD:DP:GQ:PL	0/1:35,7:42:86:86,0,889
NOT_SCAFFOLDED_NGS_utg2138|quiver|pilon	48430	.	T	C	49.77	LowQual	AC=1;AF=0.500;AN=2;BaseQRankSum=-0.558;ClippingRankSum=-0.886;DP=28;FS=5.305;MLEAC=1;MLEAF=0.500;MQ=43.95;MQRankSum=-1.477;QD=1.78;ReadPosRankSum=0.098;SOR=2.080	GT:AD:DP:GQ:PL	0/1:24,4:28:78:78,0,781
NOT_SCAFFOLDED_NGS_utg2138|quiver|pilon	48444	.	T	C	63.77	PASS	AC=1;AF=0.500;AN=2;BaseQRankSum=1.297;ClippingRankSum=-1.890;DP=25;FS=2.673;MLEAC=1;MLEAF=0.500;MQ=44.13;MQRankSum=-1.371;QD=2.55;ReadPosRankSum=1.742;SOR=1.755	GT:AD:DP:GQ:PL	0/1:21,4:25:92:92,0,717
NOT_SCAFFOLDED_NGS_utg2138|quiver|pilon	50103	.	G	GA	107.87	PASS	AC=2;AF=1.00;AN=2;DP=5;FS=0.000;MLEAC=2;MLEAF=1.00;MQ=57.16;QD=21.57;SOR=3.611	GT:AD:DP:GQ:PL	1/1:0,5:5:15:145,15,0
NOT_SCAFFOLDED_NGS_utg6541|quiver|pilon	2275	.	A	G	205.77	PASS	AC=1;AF=0.500;AN=2;BaseQRankSum=-0.042;ClippingRankSum=-0.465;DP=19;FS=0.000;MLEAC=1;MLEAF=0.500;MQ=38.81;MQRankSum=-0.887;QD=10.83;ReadPosRankSum=-1.056;SOR=0.321	GT:AD:DP:GQ:PL	0/1:12,7:19:99:234,0,450
NOT_SCAFFOLDED_NGS_utg6541|quiver|pilon	2329	.	A	T	40.77	LowQD;LowQual	AC=1;AF=0.500;AN=2;BaseQRankSum=-1.992;ClippingRankSum=0.710;DP=41;FS=0.000;MLEAC=1;MLEAF=0.500;MQ=39.14;MQRankSum=0.156;QD=0.99;ReadPosRankSum=1.195;SOR=0.811	GT:AD:DP:GQ:PL	0/1:34,7:41:69:69,0,995
NOT_SCAFFOLDED_NGS_utg6541|quiver|pilon	2404	.	T	A	72.77	PASS	AC=1;AF=0.500;AN=2;BaseQRankSum=2.168;ClippingRankSum=1.173;DP=26;FS=0.000;MLEAC=1;MLEAF=0.500;MQ=37.74;MQRankSum=1.386;QD=2.80;ReadPosRankSum=0.817;SOR=0.693	GT:AD:DP:GQ:PL	0/1:22,4:26:99:101,0,821
NOT_SCAFFOLDED_NGS_utg6541|quiver|pilon	2427	.	A	AG	190.73	PASS	AC=1;AF=0.500;AN=2;BaseQRankSum=0.896;ClippingRankSum=0.278;DP=15;FS=0.000;MLEAC=1;MLEAF=0.500;MQ=37.74;MQRankSum=1.034;QD=12.72;ReadPosRankSum=2.520;SOR=1.270	GT:AD:DP:GQ:PL	0/1:4,7:11:99:228,0,104
NOT_SCAFFOLDED_NGS_utg6541|quiver|pilon	5558	.	A	AC	260.19	PASS	AC=1;AF=0.500;AN=2;BaseQRankSum=0.751;ClippingRankSum=0.751;DP=10;FS=0.000;MLEAC=1;MLEAF=0.500;MQ=34.63;MQRankSum=0.751;QD=26.02;ReadPosRankSum=0.751;SOR=0.223	GT:AD:DP:GQ:PL	0/1:1,8:9:4:296,0,4
NOT_SCAFFOLDED_NGS_utg6541|quiver|pilon	5611	.	G	A	404.79	PASS	AC=1;AF=0.500;AN=2;BaseQRankSum=1.613;ClippingRankSum=0.594;DP=15;FS=0.000;MLEAC=1;MLEAF=0.500;MQ=32.82;MQRankSum=1.104;QD=26.99;ReadPosRankSum=-1.613;SOR=0.610	GT:AD:DP:GQ:PL	0/1:2,13:15:23:433,0,23
NOT_SCAFFOLDED_NGS_utg6541|quiver|pilon	6127	.	CA	C	75.87	PASS	AC=2;AF=1.00;AN=2;DP=5;FS=0.000;MLEAC=2;MLEAF=1.00;MQ=60.00;QD=15.17;SOR=3.611	GT:AD:DP:GQ:PL	1/1:0,5:5:15:113,15,0
NOT_SCAFFOLDED_NGS_utg6541|quiver|pilon	32831	.	G	GC	50.25	LowCoverage	AC=2;AF=1.00;AN=2;DP=3;FS=0.000;MLEAC=2;MLEAF=1.00;MQ=60.00;QD=16.75;SOR=1.179	GT:AD:DP:GQ:PL	1/1:0,3:3:9:87,9,0
NOT_SCAFFOLDED_NGS_utg6541|quiver|pilon	99794	.	G	T	49.74	LowCoverage;LowQual	AC=2;AF=1.00;AN=2;DP=2;FS=0.000;MLEAC=2;MLEAF=1.00;MQ=34.00;QD=24.87;SOR=0.693	GT:AD:DP:GQ:PL	1/1:0,2:2:6:77,6,0
NOT_SCAFFOLDED_NGS_utg6541|quiver|pilon	99834	.	C	G	290.78	PASS	AC=2;AF=1.00;AN=2;DP=9;FS=0.000;MLEAC=2;MLEAF=1.00;MQ=30.94;QD=32.31;SOR=1.402	GT:AD:DP:GQ:PL	1/1:0,9:9:27:319,27,0
NOT_SCAFFOLDED_NGS_utg6541|quiver|pilon	99854	.	AT	A	407.73	PASS	AC=2;AF=1.00;AN=2;DP=11;FS=0.000;MLEAC=2;MLEAF=1.00;MQ=30.11;QD=27.61;SOR=0.859	GT:AD:DP:GQ:PL	1/1:0,11:11:33:445,33,0
NOT_SCAFFOLDED_NGS_utg8494|quiver|pilon	11824	.	T	C	74.77	PASS	AC=1;AF=0.500;AN=2;BaseQRankSum=-3.168;ClippingRankSum=0.769;DP=31;FS=0.000;MLEAC=1;MLEAF=0.500;MQ=54.75;MQRankSum=-4.299;QD=2.41;ReadPosRankSum=-0.362;SOR=0.616	GT:AD:DP:GQ:PL	0/1:21,9:30:99:103,0,684
NOT_SCAFFOLDED_NGS_utg8494|quiver|pilon	11858	.	GAAA	G	205.73	PASS	AC=1;AF=0.500;AN=2;BaseQRankSum=-1.334;ClippingRankSum=-0.508;DP=26;FS=1.851;MLEAC=1;MLEAF=0.500;MQ=54.56;MQRankSum=-3.811;QD=7.91;ReadPosRankSum=0.953;SOR=1.445	GT:AD:DP:GQ:PL	0/1:17,7:24:99:243,0,996
NOT_SCAFFOLDED_NGS_utg8494|quiver|pilon	11862	.	A	G	214.77	PASS	AC=1;AF=0.500;AN=2;BaseQRankSum=-2.467;ClippingRankSum=-0.634;DP=24;FS=1.885;MLEAC=1;MLEAF=0.500;MQ=54.08;MQRankSum=-3.736;QD=8.95;ReadPosRankSum=0.564;SOR=1.426	GT:AD:DP:GQ:PL	0/1:15,7:22:99:243,0,996
NOT_SCAFFOLDED_NGS_utg8494|quiver|pilon	32787	.	A	T	40.77	LowQual	AC=1;AF=0.500;AN=2;BaseQRankSum=1.148;ClippingRankSum=0.191;DP=22;FS=6.560;MLEAC=1;MLEAF=0.500;MQ=59.56;MQRankSum=-1.531;QD=1.85;ReadPosRankSum=0.861;SOR=2.823	GT:AD:DP:GQ:PL	0/1:19,3:22:69:69,0,1299
NOT_SCAFFOLDED_NGS_utg8494|quiver|pilon	32794	.	T	C	40.77	LowQual	AC=1;AF=0.500;AN=2;BaseQRankSum=2.011;ClippingRankSum=-0.635;DP=20;FS=6.767;MLEAC=1;MLEAF=0.500;MQ=59.52;MQRankSum=-2.540;QD=2.04;ReadPosRankSum=0.953;SOR=2.805	GT:AD:DP:GQ:PL	0/1:17,3:20:69:69,0,1299
NOT_SCAFFOLDED_NGS_utg8494|quiver|pilon	57978	.	A	AC	49.25	LowCoverage;LowQual	AC=2;AF=1.00;AN=2;DP=4;FS=0.000;MLEAC=2;MLEAF=1.00;MQ=60.00;QD=12.31;SOR=2.833	GT:AD:DP:GQ:PL	1/1:0,3:3:9:86,9,0
NOT_SCAFFOLDED_NGS_utg18180|quiver|pilon	1578	.	G	T	127.77	PASS	AC=1;AF=0.500;AN=2;BaseQRankSum=0.922;ClippingRankSum=-0.922;DP=7;FS=0.000;MLEAC=1;MLEAF=0.500;MQ=42.43;MQRankSum=-0.198;QD=18.25;ReadPosRankSum=0.922;SOR=1.981	GT:AD:DP:GQ:PL	0/1:2,5:7:28:156,0,28
NOT_SCAFFOLDED_NGS_utg18180|quiver|pilon	2907	.	G	T	39.77	LowQual	AC=1;AF=0.500;AN=2;BaseQRankSum=0.358;ClippingRankSum=-0.358;DP=5;FS=0.000;MLEAC=1;MLEAF=0.500;MQ=39.42;MQRankSum=-1.231;QD=7.95;ReadPosRankSum=0.358;SOR=0.446	GT:AD:DP:GQ:PL	0/1:3,2:5:68:68,0,109
NOT_SCAFFOLDED_NGS_utg18180|quiver|pilon	2921	.	C	G	73.77	PASS	AC=1;AF=0.500;AN=2;BaseQRankSum=0.550;ClippingRankSum=0.550;DP=7;FS=0.000;MLEAC=1;MLEAF=0.500;MQ=39.59;MQRankSum=0.550;QD=10.54;ReadPosRankSum=-0.550;SOR=0.495	GT:AD:DP:GQ:PL	0/1:4,3:7:99:102,0,145
NOT_SCAFFOLDED_NGS_utg18180|quiver|pilon	3098	.	C	T	262.77	PASS	AC=1;AF=0.500;AN=2;BaseQRankSum=-0.769;ClippingRankSum=0.954;DP=23;FS=1.935;MLEAC=1;MLEAF=0.500;MQ=42.74;MQRankSum=1.139;QD=11.42;ReadPosRankSum=-1.508;SOR=0.320	GT:AD:DP:GQ:PL	0/1:12,11:23:99:291,0,373
NOT_SCAFFOLDED_NGS_utg18180|quiver|pilon	8159	.	T	C	452.77	PASS	AC=1;AF=0.500;AN=2;BaseQRankSum=-0.720;ClippingRankSum=-0.458;DP=29;FS=6.107;MLEAC=1;MLEAF=0.500;MQ=37.03;MQRankSum=-3.950;QD=15.61;ReadPosRankSum=1.157;SOR=2.000	GT:AD:DP:GQ:PL	0/1:14,15:29:99:481,0,485
NOT_SCAFFOLDED_NGS_utg18180|quiver|pilon	12540	.	T	TA	412.73	PASS	AC=1;AF=0.500;AN=2;BaseQRankSum=0.758;ClippingRankSum=0.356;DP=38;FS=10.815;MLEAC=1;MLEAF=0.500;MQ=39.09;MQRankSum=0.727;QD=10.86;ReadPosRankSum=-0.541;SOR=0.320	GT:AD:DP:GQ:PL	0/1:22,15:37:99:450,0,712
NOT_SCAFFOLDED_NGS_utg18180|quiver|pilon	15129	.	GCA	G	94.73	PASS	AC=1;AF=0.500;AN=2;BaseQRankSum=-1.677;ClippingRankSum=1.110;DP=35;FS=0.000;MLEAC=1;MLEAF=0.500;MQ=51.61;MQRankSum=2.244;QD=2.71;ReadPosRankSum=-0.392;SOR=0.941	GT:AD:DP:GQ:PL	0/1:24,7:31:99:132,0,777
NOT_SCAFFOLDED_NGS_utg18180|quiver|pilon	15146	.	CACACAT	C	63.73	PASS	AC=1;AF=0.500;AN=2;BaseQRankSum=2.470;ClippingRankSum=0.298;DP=36;FS=0.000;MLEAC=1;MLEAF=0.500;MQ=52.11;MQRankSum=-2.896;QD=1.77;ReadPosRankSum=2.620;SOR=0.709	GT:AD:DP:GQ:PL	0/1:27,7:34:99:101,0,1277
NOT_SCAFFOLDED_NGS_utg1987|quiver|pilon	6689	.	G	A	106.77	PASS	AC=1;AF=0.500;AN=2;BaseQRankSum=0.000;ClippingRankSum=0.678;DP=11;FS=6.264;MLEAC=1;MLEAF=0.500;MQ=60.00;MQRankSum=0.597;QD=9.71;ReadPosRankSum=-1.246;SOR=2.833	GT:AD:DP:GQ:PL	0/1:7,4:11:99:135,0,232
NOT_SCAFFOLDED_NGS_utg1987|quiver|pilon	6841	.	CGGAAGAGA	C	130.73	PASS	AC=1;AF=0.500;AN=2;BaseQRankSum=0.139;ClippingRankSum=0.787;DP=20;FS=0.000;MLEAC=1;MLEAF=0.500;MQ=60.00;MQRankSum=-0.139;QD=6.54;ReadPosRankSum=0.197;SOR=0.287	GT:AD:DP:GQ:PL	0/1:14,5:19:99:168,0,1358
NOT_SCAFFOLDED_NGS_utg1987|quiver|pilon	7013	.	C	T	514.77	PASS	AC=1;AF=0.500;AN=2;BaseQRankSum=-0.135;ClippingRankSum=-0.382;DP=46;FS=0.000;MLEAC=1;MLEAF=0.500;MQ=59.21;MQRankSum=-0.111;QD=11.19;ReadPosRankSum=-0.135;SOR=0.828	GT:AD:DP:GQ:PL	0/1:25,18:43:99:543,0,803
NOT_SCAFFOLDED_NGS_utg1987|quiver|pilon	7026	.	C	T	401.77	PASS	AC=1;AF=0.500;AN=2;BaseQRankSum=0.151;ClippingRankSum=0.509;DP=44;FS=1.283;MLEAC=1;MLEAF=0.500;MQ=57.60;MQRankSum=-0.344;QD=9.13;ReadPosRankSum=1.498;SOR=0.926	GT:AD:DP:GQ:PL	0/1:27,14:41:99:430,0,870
NOT_SCAFFOLDED_NGS_utg1987|quiver|pilon	7120	.	G	C	145.77	PASS	AC=1;AF=0.500;AN=2;BaseQRankSum=0.389;ClippingRankSum=0.804;DP=32;FS=1.723;MLEAC=1;MLEAF=0.500;MQ=57.15;MQRankSum=-2.826;QD=4.56;ReadPosRankSum=-0.544;SOR=1.112	GT:AD:DP:GQ:PL	0/1:24,6:30:99:174,0,1053
NOT_SCAFFOLDED_NGS_utg1987|quiver|pilon	7124	.	T	C	187.77	PASS	AC=1;AF=0.500;AN=2;BaseQRankSum=0.125;ClippingRankSum=0.675;DP=33;FS=0.000;MLEAC=1;MLEAF=0.500;MQ=57.23;MQRankSum=-2.575;QD=5.69;ReadPosRankSum=0.875;SOR=1.022	GT:AD:DP:GQ:PL	0/1:25,6:31:99:216,0,1050
NOT_SCAFFOLDED_NGS_utg1987|quiver|pilon	7131	.	T	G	184.77	PASS	AC=1;AF=0.500;AN=2;BaseQRankSum=1.035;ClippingRankSum=1.519;DP=35;FS=0.000;MLEAC=1;MLEAF=0.500;MQ=57.40;MQRankSum=-3.017;QD=5.28;ReadPosRankSum=1.475;SOR=0.631	GT:AD:DP:GQ:PL	0/1:26,7:33:99:213,0,1092
NOT_SCAFFOLDED_NGS_utg1987|quiver|pilon	7140	.	G	A	226.77	PASS	AC=1;AF=0.500;AN=2;BaseQRankSum=0.979;ClippingRankSum=-0.196;DP=34;FS=0.000;MLEAC=1;MLEAF=0.500;MQ=57.32;MQRankSum=-2.938;QD=6.67;ReadPosRankSum=1.632;SOR=0.631	GT:AD:DP:GQ:PL	0/1:24,8:32:99:255,0,1005
NOT_SCAFFOLDED_NGS_utg1987|quiver|pilon	7175	.	G	C	667.77	PASS	AC=1;AF=0.500;AN=2;BaseQRankSum=0.617;ClippingRankSum=0.063;DP=47;FS=4.360;MLEAC=1;MLEAF=0.500;MQ=58.07;MQRankSum=-0.541;QD=14.21;ReadPosRankSum=0.239;SOR=0.283	GT:AD:DP:GQ:PL	0/1:20,22:42:99:696,0,536
NOT_SCAFFOLDED_NGS_utg1987|quiver|pilon	7340	.	G	T	548.77	PASS	AC=1;AF=0.500;AN=2;BaseQRankSum=-0.265;ClippingRankSum=1.149;DP=73;FS=7.360;MLEAC=1;MLEAF=0.500;MQ=58.23;MQRankSum=0.143;QD=7.52;ReadPosRankSum=0.687;SOR=1.784	GT:AD:DP:GQ:PL	0/1:44,22:66:99:577,0,1458
NOT_SCAFFOLDED_NGS_utg1987|quiver|pilon	7365	.	T	C	507.77	PASS	AC=1;AF=0.500;AN=2;BaseQRankSum=1.336;ClippingRankSum=0.566;DP=63;FS=6.123;MLEAC=1;MLEAF=0.500;MQ=57.67;MQRankSum=-1.139;QD=8.06;ReadPosRankSum=1.123;SOR=1.105	GT:AD:DP:GQ:PL	0/1:45,16:61:99:536,0,1783
NOT_SCAFFOLDED_NGS_utg1987|quiver|pilon	7372	.	C	T	510.77	PASS	AC=1;AF=0.500;AN=2;BaseQRankSum=-0.159;ClippingRankSum=1.128;DP=62;FS=8.044;MLEAC=1;MLEAF=0.500;MQ=57.49;MQRankSum=-2.817;QD=8.24;ReadPosRankSum=2.081;SOR=1.087	GT:AD:DP:GQ:PL	0/1:44,16:60:99:539,0,1762
NOT_SCAFFOLDED_NGS_utg1987|quiver|pilon	7387	.	C	T	378.77	PASS	AC=1;AF=0.500;AN=2;BaseQRankSum=-1.084;ClippingRankSum=0.417;DP=57;FS=2.597;MLEAC=1;MLEAF=0.500;MQ=55.83;MQRankSum=-1.344;QD=6.65;ReadPosRankSum=-0.232;SOR=0.343	GT:AD:DP:GQ:PL	0/1:39,16:55:99:407,0,1387
NOT_SCAFFOLDED_NGS_utg1987|quiver|pilon	7470	.	G	A	196.77	PASS	AC=1;AF=0.500;AN=2;BaseQRankSum=1.159;ClippingRankSum=1.395;DP=35;FS=15.009;MLEAC=1;MLEAF=0.500;MQ=40.53;MQRankSum=-1.237;QD=5.62;ReadPosRankSum=0.373;SOR=3.998	GT:AD:DP:GQ:PL	0/1:27,8:35:99:225,0,946
NOT_SCAFFOLDED_NGS_utg1987|quiver|pilon	7743	.	TG	T	52.73	PASS	AC=1;AF=0.500;AN=2;BaseQRankSum=-0.275;ClippingRankSum=1.617;DP=31;FS=9.472;MLEAC=1;MLEAF=0.500;MQ=56.54;MQRankSum=-3.020;QD=1.70;ReadPosRankSum=0.214;SOR=3.258	GT:AD:DP:GQ:PL	0/1:26,4:30:90:90,0,1080
NOT_SCAFFOLDED_NGS_utg1987|quiver|pilon	7746	.	C	T	61.77	PASS	AC=1;AF=0.500;AN=2;BaseQRankSum=0.092;ClippingRankSum=-0.641;DP=31;FS=9.472;MLEAC=1;MLEAF=0.500;MQ=56.54;MQRankSum=-3.203;QD=1.99;ReadPosRankSum=0.519;SOR=3.258	GT:AD:DP:GQ:PL	0/1:26,4:30:90:90,0,1080
NOT_SCAFFOLDED_NGS_utg1987|quiver|pilon	7793	.	A	G	444.77	PASS	AC=1;AF=0.500;AN=2;BaseQRankSum=-2.348;ClippingRankSum=-0.692;DP=54;FS=3.997;MLEAC=1;MLEAF=0.500;MQ=57.68;MQRankSum=-1.412;QD=8.24;ReadPosRankSum=1.198;SOR=1.292	GT:AD:DP:GQ:PL	0/1:32,19:51:99:473,0,1057
NOT_SCAFFOLDED_NGS_utg1987|quiver|pilon	7865	.	G	A	454.77	PASS	AC=1;AF=0.500;AN=2;BaseQRankSum=1.055;ClippingRankSum=-0.261;DP=48;FS=6.706;MLEAC=1;MLEAF=0.500;MQ=52.09;MQRankSum=-0.669;QD=9.47;ReadPosRankSum=1.508;SOR=1.765	GT:AD:DP:GQ:PL	0/1:34,14:48:99:483,0,1426
NOT_SCAFFOLDED_NGS_utg1987|quiver|pilon	7866	.	G	A	454.77	PASS	AC=1;AF=0.500;AN=2;BaseQRankSum=0.542;ClippingRankSum=-0.764;DP=49;FS=4.708;MLEAC=1;MLEAF=0.500;MQ=52.26;MQRankSum=-0.631;QD=9.28;ReadPosRankSum=1.361;SOR=1.676	GT:AD:DP:GQ:PL	0/1:35,14:49:99:483,0,1426
NOT_SCAFFOLDED_NGS_utg1987|quiver|pilon	7919	.	C	T	130.77	PASS	AC=1;AF=0.500;AN=2;BaseQRankSum=-1.904;ClippingRankSum=-0.424;DP=50;FS=11.385;MLEAC=1;MLEAF=0.500;MQ=51.14;MQRankSum=-0.230;QD=2.62;ReadPosRankSum=2.001;SOR=1.461	GT:AD:DP:GQ:PL	0/1:40,10:50:99:159,0,1400
NOT_SCAFFOLDED_NGS_utg1987|quiver|pilon	7938	.	T	C	155.77	PASS	AC=1;AF=0.500;AN=2;BaseQRankSum=-2.548;ClippingRankSum=0.678;DP=44;FS=3.062;MLEAC=1;MLEAF=0.500;MQ=55.27;MQRankSum=-2.060;QD=3.54;ReadPosRankSum=0.488;SOR=1.239	GT:AD:DP:GQ:PL	0/1:33,11:44:99:184,0,1185
NOT_SCAFFOLDED_NGS_utg1987|quiver|pilon	7972	.	T	C	43.77	LowQD;LowQual	AC=1;AF=0.500;AN=2;BaseQRankSum=-1.142;ClippingRankSum=0.882;DP=32;FS=0.000;MLEAC=1;MLEAF=0.500;MQ=57.27;MQRankSum=-3.322;QD=1.37;ReadPosRankSum=0.623;SOR=0.776	GT:AD:DP:GQ:PL	0/1:27,5:32:72:72,0,960
NOT_SCAFFOLDED_NGS_utg1987|quiver|pilon	8034	.	G	A	34.77	LowQD;LowQual	AC=1;AF=0.500;AN=2;BaseQRankSum=1.222;ClippingRankSum=-1.047;DP=24;FS=2.760;MLEAC=1;MLEAF=0.500;MQ=56.87;MQRankSum=-2.706;QD=1.45;ReadPosRankSum=2.182;SOR=1.714	GT:AD:DP:GQ:PL	0/1:21,3:24:63:63,0,1219
NOT_SCAFFOLDED_NGS_utg1987|quiver|pilon	8039	.	C	T	34.77	LowQD;LowQual	AC=1;AF=0.500;AN=2;BaseQRankSum=1.135;ClippingRankSum=0.786;DP=24;FS=2.625;MLEAC=1;MLEAF=0.500;MQ=56.87;MQRankSum=-2.619;QD=1.45;ReadPosRankSum=1.658;SOR=1.402	GT:AD:DP:GQ:PL	0/1:21,3:24:63:63,0,1231
NOT_SCAFFOLDED_NGS_utg1987|quiver|pilon	8127	.	T	C	40.77	LowQual	AC=1;AF=0.500;AN=2;BaseQRankSum=0.754;ClippingRankSum=-0.854;DP=21;FS=2.605;MLEAC=1;MLEAF=0.500;MQ=57.15;MQRankSum=-2.764;QD=1.94;ReadPosRankSum=-0.050;SOR=1.371	GT:AD:DP:GQ:PL	0/1:18,3:21:69:69,0,787
NOT_SCAFFOLDED_NGS_utg1987|quiver|pilon	8243	.	AC	A	589.73	PASS	AC=1;AF=0.500;AN=2;BaseQRankSum=-0.184;ClippingRankSum=0.076;DP=50;FS=8.653;MLEAC=1;MLEAF=0.500;MQ=58.10;MQRankSum=-1.160;QD=11.79;ReadPosRankSum=-1.853;SOR=1.523	GT:AD:DP:GQ:PL	0/1:28,19:47:99:627,0,984
NOT_SCAFFOLDED_NGS_utg1987|quiver|pilon	8355	.	G	A	457.77	PASS	AC=1;AF=0.500;AN=2;BaseQRankSum=1.842;ClippingRankSum=-0.247;DP=32;FS=5.387;MLEAC=1;MLEAF=0.500;MQ=60.00;MQRankSum=-0.057;QD=14.31;ReadPosRankSum=1.690;SOR=1.765	GT:AD:DP:GQ:PL	0/1:18,14:32:99:486,0,543
NOT_SCAFFOLDED_NGS_utg1987|quiver|pilon	8423	.	G	T	544.77	PASS	AC=1;AF=0.500;AN=2;BaseQRankSum=2.957;ClippingRankSum=0.536;DP=31;FS=5.525;MLEAC=1;MLEAF=0.500;MQ=59.38;MQRankSum=-0.337;QD=17.57;ReadPosRankSum=2.005;SOR=1.751	GT:AD:DP:GQ:PL	0/1:17,14:31:99:573,0,811
NOT_SCAFFOLDED_NGS_utg1987|quiver|pilon	8430	.	A	G	538.77	PASS	AC=1;AF=0.500;AN=2;BaseQRankSum=1.690;ClippingRankSum=0.969;DP=32;FS=5.757;MLEAC=1;MLEAF=0.500;MQ=59.40;MQRankSum=0.475;QD=16.84;ReadPosRankSum=2.526;SOR=1.949	GT:AD:DP:GQ:PL	0/1:18,14:32:99:567,0,896
NOT_SCAFFOLDED_NGS_utg1987|quiver|pilon	8461	.	T	G	193.77	PASS	AC=1;AF=0.500;AN=2;BaseQRankSum=0.024;ClippingRankSum=-0.496;DP=32;FS=7.186;MLEAC=1;MLEAF=0.500;MQ=59.40;MQRankSum=-1.110;QD=6.06;ReadPosRankSum=0.685;SOR=2.584	GT:AD:DP:GQ:PL	0/1:24,7:31:99:222,0,1214
NOT_SCAFFOLDED_NGS_utg1987|quiver|pilon	8465	.	G	T	196.77	PASS	AC=1;AF=0.500;AN=2;BaseQRankSum=-2.059;ClippingRankSum=0.294;DP=31;FS=9.840;MLEAC=1;MLEAF=0.500;MQ=59.38;MQRankSum=-0.834;QD=6.35;ReadPosRankSum=0.637;SOR=2.573	GT:AD:DP:GQ:PL	0/1:23,7:30:99:225,0,1192
NOT_SCAFFOLDED_NGS_utg1987|quiver|pilon	8483	.	A	T	314.77	PASS	AC=1;AF=0.500;AN=2;BaseQRankSum=-0.090;ClippingRankSum=-0.198;DP=35;FS=0.000;MLEAC=1;MLEAF=0.500;MQ=59.45;MQRankSum=-0.523;QD=8.99;ReadPosRankSum=-1.423;SOR=0.821	GT:AD:DP:GQ:PL	0/1:22,12:34:99:343,0,707
NOT_SCAFFOLDED_NGS_utg1987|quiver|pilon	8559	.	T	A	339.77	PASS	AC=1;AF=0.500;AN=2;BaseQRankSum=2.787;ClippingRankSum=-1.548;DP=34;FS=6.181;MLEAC=1;MLEAF=0.500;MQ=59.51;MQRankSum=0.929;QD=9.99;ReadPosRankSum=0.640;SOR=2.165	GT:AD:DP:GQ:PL	0/1:20,11:31:99:368,0,588
NOT_SCAFFOLDED_NGS_utg1987|quiver|pilon	8640	.	A	G	46.77	LowQual	AC=1;AF=0.500;AN=2;BaseQRankSum=0.635;ClippingRankSum=0.423;DP=21;FS=0.000;MLEAC=1;MLEAF=0.500;MQ=58.03;MQRankSum=-1.270;QD=2.23;ReadPosRankSum=0.635;SOR=1.118	GT:AD:DP:GQ:PL	0/1:17,3:20:75:75,0,760
NOT_SCAFFOLDED_NGS_utg1987|quiver|pilon	8648	.	C	T	37.77	LowQual	AC=1;AF=0.500;AN=2;BaseQRankSum=0.452;ClippingRankSum=0.050;DP=22;FS=0.000;MLEAC=1;MLEAF=0.500;MQ=58.13;MQRankSum=-1.658;QD=1.72;ReadPosRankSum=1.759;SOR=1.179	GT:AD:DP:GQ:PL	0/1:18,3:21:66:66,0,887
NOT_SCAFFOLDED_NGS_utg1987|quiver|pilon	8652	.	G	C	46.77	LowQual	AC=1;AF=0.500;AN=2;BaseQRankSum=1.174;ClippingRankSum=-0.168;DP=20;FS=0.000;MLEAC=1;MLEAF=0.500;MQ=57.93;MQRankSum=-1.733;QD=2.34;ReadPosRankSum=1.733;SOR=1.179	GT:AD:DP:GQ:PL	0/1:16,3:19:75:75,0,753
NOT_SCAFFOLDED_NGS_utg1987|quiver|pilon	9069	.	G	T	169.77	PASS	AC=1;AF=0.500;AN=2;BaseQRankSum=2.543;ClippingRankSum=0.567;DP=46;FS=6.658;MLEAC=1;MLEAF=0.500;MQ=56.87;MQRankSum=-4.117;QD=3.69;ReadPosRankSum=0.055;SOR=2.156	GT:AD:DP:GQ:PL	0/1:32,7:39:99:198,0,1302
NOT_SCAFFOLDED_NGS_utg1987|quiver|pilon	9073	.	A	G	470.77	PASS	AC=1;AF=0.500;AN=2;BaseQRankSum=2.324;ClippingRankSum=0.201;DP=46;FS=6.872;MLEAC=1;MLEAF=0.500;MQ=56.87;MQRankSum=-4.117;QD=10.23;ReadPosRankSum=0.494;SOR=2.368	GT:AD:DP:GQ:PL	0/1:32,7:39:99:499,0,1299
NOT_SCAFFOLDED_NGS_utg1987|quiver|pilon	9083	.	G	C	545.77	PASS	AC=1;AF=0.500;AN=2;BaseQRankSum=3.111;ClippingRankSum=-0.498;DP=53;FS=25.026;MLEAC=1;MLEAF=0.500;MQ=54.73;MQRankSum=-4.971;QD=10.30;ReadPosRankSum=-2.048;SOR=4.294	GT:AD:DP:GQ:PL	0/1:30,17:47:99:574,0,1207
NOT_SCAFFOLDED_NGS_utg1987|quiver|pilon	9123	.	AC	A	429.73	PASS	AC=1;AF=0.500;AN=2;BaseQRankSum=2.620;ClippingRankSum=-0.594;DP=53;FS=10.973;MLEAC=1;MLEAF=0.500;MQ=53.36;MQRankSum=-4.861;QD=8.11;ReadPosRankSum=3.361;SOR=2.207	GT:AD:DP:GQ:PL	0/1:32,19:51:99:467,0,890
NOT_SCAFFOLDED_NGS_utg1987|quiver|pilon	9155	.	C	A	428.77	PASS	AC=1;AF=0.500;AN=2;BaseQRankSum=0.935;ClippingRankSum=0.137;DP=49;FS=6.343;MLEAC=1;MLEAF=0.500;MQ=54.40;MQRankSum=-4.799;QD=8.75;ReadPosRankSum=-3.959;SOR=1.270	GT:AD:DP:GQ:PL	0/1:32,17:49:99:457,0,1014
NOT_SCAFFOLDED_NGS_utg1987|quiver|pilon	9234	.	G	A	217.77	PASS	AC=1;AF=0.500;AN=2;BaseQRankSum=2.082;ClippingRankSum=0.694;DP=36;FS=17.868;MLEAC=1;MLEAF=0.500;MQ=55.02;MQRankSum=-4.457;QD=6.05;ReadPosRankSum=0.073;SOR=4.205	GT:AD:DP:GQ:PL	0/1:27,9:36:99:246,0,917
NOT_SCAFFOLDED_NGS_utg1987|quiver|pilon	9246	.	C	A	226.77	PASS	AC=1;AF=0.500;AN=2;BaseQRankSum=1.355;ClippingRankSum=0.923;DP=35;FS=15.009;MLEAC=1;MLEAF=0.500;MQ=55.39;MQRankSum=-4.262;QD=6.48;ReadPosRankSum=-0.137;SOR=3.998	GT:AD:DP:GQ:PL	0/1:27,8:35:99:255,0,1100
NOT_SCAFFOLDED_NGS_utg1987|quiver|pilon	9254	.	C	A	226.77	PASS	AC=1;AF=0.500;AN=2;BaseQRankSum=1.360;ClippingRankSum=0.710;DP=34;FS=14.702;MLEAC=1;MLEAF=0.500;MQ=55.25;MQRankSum=-4.243;QD=6.67;ReadPosRankSum=-1.604;SOR=3.841	GT:AD:DP:GQ:PL	0/1:26,8:34:99:255,0,1105
NOT_SCAFFOLDED_NGS_utg1987|quiver|pilon	9612	.	C	T	809.77	PASS	AC=1;AF=0.500;AN=2;BaseQRankSum=-1.232;ClippingRankSum=-0.100;DP=75;FS=0.000;MLEAC=1;MLEAF=0.500;MQ=59.21;MQRankSum=-0.933;QD=10.80;ReadPosRankSum=3.414;SOR=0.802	GT:AD:DP:GQ:PL	0/1:33,23:56:99:838,0,1364
NOT_SCAFFOLDED_NGS_utg1987|quiver|pilon	9619	.	T	A	787.77	PASS	AC=1;AF=0.500;AN=2;BaseQRankSum=-0.697;ClippingRankSum=2.434;DP=76;FS=0.000;MLEAC=1;MLEAF=0.500;MQ=59.22;MQRankSum=2.008;QD=10.37;ReadPosRankSum=2.910;SOR=0.653	GT:AD:DP:GQ:PL	0/1:35,22:57:99:816,0,1367
NOT_SCAFFOLDED_NGS_utg1987|quiver|pilon	9660	.	A	T	364.77	PASS	AC=1;AF=0.500;AN=2;BaseQRankSum=-1.150;ClippingRankSum=0.217;DP=75;FS=21.105;MLEAC=1;MLEAF=0.500;MQ=58.81;MQRankSum=-1.488;QD=4.86;ReadPosRankSum=-0.539;SOR=1.586	GT:AD:DP:GQ:PL	0/1:44,17:61:99:393,0,1388
NOT_SCAFFOLDED_NGS_utg1987|quiver|pilon	9715	.	G	A	317.77	PASS	AC=1;AF=0.500;AN=2;BaseQRankSum=3.501;ClippingRankSum=0.187;DP=63;FS=31.471;MLEAC=1;MLEAF=0.500;MQ=57.89;MQRankSum=-2.931;QD=5.04;ReadPosRankSum=0.579;SOR=5.135	GT:AD:DP:GQ:PL	0/1:50,12:62:99:346,0,2061
NOT_SCAFFOLDED_NGS_utg1987|quiver|pilon	9729	.	G	C	185.77	PASS	AC=1;AF=0.500;AN=2;BaseQRankSum=2.488;ClippingRankSum=1.354;DP=62;FS=21.182;MLEAC=1;MLEAF=0.500;MQ=57.85;MQRankSum=-4.546;QD=3.00;ReadPosRankSum=1.522;SOR=4.407	GT:AD:DP:GQ:PL	0/1:54,8:62:99:214,0,2196
NOT_SCAFFOLDED_NGS_utg1987|quiver|pilon	11182	.	G	A	255.77	PASS	AC=1;AF=0.500;AN=2;BaseQRankSum=2.739;ClippingRankSum=-0.818;DP=55;FS=20.585;MLEAC=1;MLEAF=0.500;MQ=56.89;MQRankSum=-4.921;QD=4.65;ReadPosRankSum=0.513;SOR=4.551	GT:AD:DP:GQ:PL	0/1:45,10:55:99:284,0,1818
NOT_SCAFFOLDED_NGS_utg1987|quiver|pilon	11189	.	C	T	249.77	PASS	AC=1;AF=0.500;AN=2;BaseQRankSum=2.795;ClippingRankSum=-0.479;DP=54;FS=24.701;MLEAC=1;MLEAF=0.500;MQ=56.83;MQRankSum=-4.910;QD=4.63;ReadPosRankSum=2.038;SOR=4.804	GT:AD:DP:GQ:PL	0/1:44,10:54:99:278,0,1861
NOT_SCAFFOLDED_NGS_utg1987|quiver|pilon	11238	.	A	G	286.77	PASS	AC=1;AF=0.500;AN=2;BaseQRankSum=-0.378;ClippingRankSum=-0.350;DP=44;FS=15.087;MLEAC=1;MLEAF=0.500;MQ=55.90;MQRankSum=-4.775;QD=6.52;ReadPosRankSum=-0.406;SOR=2.241	GT:AD:DP:GQ:PL	0/1:34,10:44:99:315,0,1433
NOT_SCAFFOLDED_NGS_utg1987|quiver|pilon	11240	.	A	G	286.77	PASS	AC=1;AF=0.500;AN=2;BaseQRankSum=-0.696;ClippingRankSum=0.478;DP=45;FS=15.354;MLEAC=1;MLEAF=0.500;MQ=55.63;MQRankSum=-4.791;QD=6.37;ReadPosRankSum=-0.423;SOR=2.238	GT:AD:DP:GQ:PL	0/1:35,10:45:99:315,0,1433
NOT_SCAFFOLDED_NGS_utg1987|quiver|pilon	11324	.	C	A	466.77	PASS	AC=1;AF=0.500;AN=2;BaseQRankSum=0.852;ClippingRankSum=-2.182;DP=30;FS=1.619;MLEAC=1;MLEAF=0.500;MQ=41.33;MQRankSum=-0.561;QD=15.56;ReadPosRankSum=0.977;SOR=1.179	GT:AD:DP:GQ:PL	0/1:16,14:30:99:495,0,548
NOT_SCAFFOLDED_NGS_utg1987|quiver|pilon	11339	.	C	T	220.77	SnpCluster	AC=1;AF=0.500;AN=2;BaseQRankSum=-2.820;ClippingRankSum=0.493;DP=22;FS=0.000;MLEAC=1;MLEAF=0.500;MQ=40.00;MQRankSum=0.493;QD=10.03;ReadPosRankSum=2.820;SOR=0.382	GT:AD:DP:GQ:PL	0/1:15,7:22:99:249,0,609
NOT_SCAFFOLDED_NGS_utg1987|quiver|pilon	11343	.	G	C	220.77	SnpCluster	AC=1;AF=0.500;AN=2;BaseQRankSum=-1.692;ClippingRankSum=-0.846;DP=22;FS=0.000;MLEAC=1;MLEAF=0.500;MQ=40.00;MQRankSum=-0.564;QD=10.03;ReadPosRankSum=1.621;SOR=0.382	GT:AD:DP:GQ:PL	0/1:15,7:22:99:249,0,609
NOT_SCAFFOLDED_NGS_utg1987|quiver|pilon	11344	.	G	A	220.77	SnpCluster	AC=1;AF=0.500;AN=2;BaseQRankSum=-1.621;ClippingRankSum=-0.282;DP=22;FS=0.000;MLEAC=1;MLEAF=0.500;MQ=40.00;MQRankSum=0.423;QD=10.03;ReadPosRankSum=2.467;SOR=0.382	GT:AD:DP:GQ:PL	0/1:15,7:22:99:249,0,609
NOT_SCAFFOLDED_NGS_utg1987|quiver|pilon	11349	.	T	C	220.77	SnpCluster	AC=1;AF=0.500;AN=2;BaseQRankSum=-1.692;ClippingRankSum=-0.352;DP=22;FS=0.000;MLEAC=1;MLEAF=0.500;MQ=40.00;MQRankSum=0.423;QD=10.03;ReadPosRankSum=2.679;SOR=0.569	GT:AD:DP:GQ:PL	0/1:15,7:22:99:249,0,607
NOT_SCAFFOLDED_NGS_utg1987|quiver|pilon	11592	.	G	A	322.77	PASS	AC=1;AF=0.500;AN=2;BaseQRankSum=-1.142;ClippingRankSum=-0.311;DP=26;FS=1.545;MLEAC=1;MLEAF=0.500;MQ=56.56;MQRankSum=-2.854;QD=12.41;ReadPosRankSum=0.363;SOR=1.106	GT:AD:DP:GQ:PL	0/1:15,11:26:99:351,0,625
NOT_SCAFFOLDED_NGS_utg1987|quiver|pilon	11614	.	T	C	300.77	SnpCluster	AC=1;AF=0.500;AN=2;BaseQRankSum=0.705;ClippingRankSum=0.070;DP=22;FS=0.000;MLEAC=1;MLEAF=0.500;MQ=59.19;MQRankSum=-1.269;QD=13.67;ReadPosRankSum=0.141;SOR=1.085	GT:AD:DP:GQ:PL	0/1:15,7:22:99:329,0,672
NOT_SCAFFOLDED_NGS_utg1987|quiver|pilon	11619	.	T	A	220.77	SnpCluster	AC=1;AF=0.500;AN=2;BaseQRankSum=0.000;ClippingRankSum=0.423;DP=22;FS=0.000;MLEAC=1;MLEAF=0.500;MQ=59.19;MQRankSum=-1.480;QD=10.03;ReadPosRankSum=-0.493;SOR=1.085	GT:AD:DP:GQ:PL	0/1:15,7:22:99:249,0,681
NOT_SCAFFOLDED_NGS_utg1987|quiver|pilon	11621	.	T	C	242.77	SnpCluster	AC=1;AF=0.500;AN=2;BaseQRankSum=0.112;ClippingRankSum=0.187;DP=21;FS=0.000;MLEAC=1;MLEAF=0.500;MQ=59.16;MQRankSum=-2.201;QD=11.56;ReadPosRankSum=-0.858;SOR=0.892	GT:AD:DP:GQ:PL	0/1:14,7:21:99:271,0,678
NOT_SCAFFOLDED_NGS_utg1987|quiver|pilon	11631	.	C	T	276.77	PASS	AC=1;AF=0.500;AN=2;BaseQRankSum=-0.220;ClippingRankSum=-0.787;DP=23;FS=0.000;MLEAC=1;MLEAF=0.500;MQ=58.23;MQRankSum=-1.858;QD=12.03;ReadPosRankSum=-2.110;SOR=0.743	GT:AD:DP:GQ:PL	0/1:14,9:23:99:305,0,605
NOT_SCAFFOLDED_NGS_utg1987|quiver|pilon	58652	.	T	TC	107.87	PASS	AC=2;AF=1.00;AN=2;DP=9;FS=0.000;MLEAC=2;MLEAF=1.00;MQ=60.00;QD=11.99;SOR=1.981	GT:AD:DP:GQ:PL	1/1:0,5:5:15:145,15,0
NOT_SCAFFOLDED_NGS_utg1987|quiver|pilon	92476	.	T	TG	75	PASS	AC=2;AF=1.00;AN=2;DP=6;FS=0.000;MLEAC=2;MLEAF=1.00;MQ=60.00;QD=12.50;SOR=1.609	GT:AD:DP:GQ:PL	1/1:0,4:4:12:112,12,0
NOT_SCAFFOLDED_NGS_utg1987|quiver|pilon	143302	.	A	G	60.77	PASS	AC=1;AF=0.500;AN=2;BaseQRankSum=0.097;ClippingRankSum=1.065;DP=24;FS=28.709;MLEAC=1;MLEAF=0.500;MQ=60.00;MQRankSum=-0.742;QD=2.53;ReadPosRankSum=-1.130;SOR=4.397	GT:AD:DP:GQ:PL	0/1:15,8:23:89:89,0,357
NOT_SCAFFOLDED_NGS_utg1987|quiver|pilon	185257	.	G	GT	31.84	LowQual	AC=1;AF=0.500;AN=2;BaseQRankSum=0.727;ClippingRankSum=0.727;DP=8;FS=0.000;MLEAC=1;MLEAF=0.500;MQ=60.00;MQRankSum=0.727;QD=3.98;ReadPosRankSum=0.727;SOR=0.446	GT:AD:DP:GQ:PL	0/1:1,3:4:16:69,0,16
NOT_SCAFFOLDED_NGS_utg1987|quiver|pilon	211269	.	C	T	46.77	LowQual;SnpCluster	AC=1;AF=0.500;AN=2;BaseQRankSum=2.329;ClippingRankSum=-0.635;DP=20;FS=13.087;MLEAC=1;MLEAF=0.500;MQ=51.81;MQRankSum=-2.752;QD=2.34;ReadPosRankSum=0.106;SOR=2.786	GT:AD:DP:GQ:PL	0/1:17,3:20:75:75,0,797
NOT_SCAFFOLDED_NGS_utg1987|quiver|pilon	211275	.	G	GA	43.73	LowQual;SnpCluster	AC=1;AF=0.500;AN=2;BaseQRankSum=1.659;ClippingRankSum=-0.118;DP=18;FS=11.635;MLEAC=1;MLEAF=0.500;MQ=50.22;MQRankSum=-2.606;QD=2.43;ReadPosRankSum=0.237;SOR=2.791	GT:AD:DP:GQ:PL	0/1:15,3:18:81:81,0,770
NOT_SCAFFOLDED_NGS_utg1987|quiver|pilon	211277	.	A	T	52.77	SnpCluster	AC=1;AF=0.500;AN=2;BaseQRankSum=0.693;ClippingRankSum=0.441;DP=17;FS=12.884;MLEAC=1;MLEAF=0.500;MQ=49.58;MQRankSum=-2.583;QD=3.10;ReadPosRankSum=0.315;SOR=2.785	GT:AD:DP:GQ:PL	0/1:14,3:17:81:81,0,770
NOT_SCAFFOLDED_NGS_utg1987|quiver|pilon	211299	.	T	C	59.77	PASS	AC=1;AF=0.500;AN=2;BaseQRankSum=-3.505;ClippingRankSum=-0.619;DP=20;FS=5.190;MLEAC=1;MLEAF=0.500;MQ=46.95;MQRankSum=-3.505;QD=2.99;ReadPosRankSum=-0.619;SOR=0.105	GT:AD:DP:GQ:PL	0/1:14,6:20:88:88,0,498
NOT_SCAFFOLDED_NGS_utg9905|quiver|pilon	9137	.	C	CT	85	PASS	AC=2;AF=1.00;AN=2;DP=7;FS=0.000;MLEAC=2;MLEAF=1.00;MQ=60.00;QD=12.14;SOR=1.609	GT:AD:DP:GQ:PL	1/1:0,4:4:12:122,12,0
NOT_SCAFFOLDED_NGS_utg9905|quiver|pilon	29999	.	AT	A	75.73	PASS	AC=1;AF=0.500;AN=2;BaseQRankSum=-0.702;ClippingRankSum=-0.140;DP=25;FS=0.000;MLEAC=1;MLEAF=0.500;MQ=60.00;MQRankSum=-1.545;QD=3.03;ReadPosRankSum=-0.234;SOR=0.446	GT:AD:DP:GQ:PL	0/1:12,6:18:99:113,0,267
NOT_SCAFFOLDED_NGS_utg31284|quiver|pilon	488	.	T	TA	53.70	LowCoverage	AC=2;AF=1.00;AN=2;DP=4;FS=0.000;MLEAC=2;MLEAF=1.00;MQ=44.19;QD=13.43;SOR=1.609	GT:AD:DP:GQ:PL	1/1:0,1:1:6:90,6,0
NOT_SCAFFOLDED_NGS_utg31284|quiver|pilon	494	.	A	AG	53.70	LowCoverage	AC=2;AF=1.00;AN=2;DP=2;FS=0.000;MLEAC=2;MLEAF=1.00;MQ=36.67;QD=26.85;SOR=2.303	GT:AD:DP:GQ:PL	1/1:0,2:2:6:90,6,0
NOT_SCAFFOLDED_NGS_utg31284|quiver|pilon	500	.	A	AG	53.70	LowCoverage	AC=2;AF=1.00;AN=2;DP=2;FS=0.000;MLEAC=2;MLEAF=1.00;MQ=36.67;QD=26.85;SOR=2.303	GT:AD:DP:GQ:PL	1/1:0,2:2:6:90,6,0
NOT_SCAFFOLDED_NGS_utg31284|quiver|pilon	4851	.	G	A	168.77	PASS	AC=1;AF=0.500;AN=2;BaseQRankSum=1.226;ClippingRankSum=0.194;DP=14;FS=0.000;MLEAC=1;MLEAF=0.500;MQ=39.24;MQRankSum=0.194;QD=12.05;ReadPosRankSum=1.743;SOR=0.976	GT:AD:DP:GQ:PL	0/1:8,6:14:99:197,0,223
NOT_SCAFFOLDED_NGS_utg31284|quiver|pilon	5323	.	A	G	70.28	LowCoverage	AC=2;AF=1.00;AN=2;DP=4;FS=0.000;MLEAC=2;MLEAF=1.00;MQ=36.36;QD=17.57;SOR=2.833	GT:AD:DP:GQ:PL	1/1:0,3:3:9:98,9,0
NOT_SCAFFOLDED_NGS_utg31284|quiver|pilon	5767	.	G	GGT	415.73	PASS	AC=1;AF=0.500;AN=2;BaseQRankSum=1.173;ClippingRankSum=0.642;DP=29;FS=3.352;MLEAC=1;MLEAF=0.500;MQ=49.66;MQRankSum=-4.539;QD=14.34;ReadPosRankSum=1.838;SOR=0.836	GT:AD:DP:GQ:PL	0/1:17,12:29:99:453,0,664
NOT_SCAFFOLDED_NGS_utg31284|quiver|pilon	5827	.	C	G	688.77	PASS	AC=1;AF=0.500;AN=2;BaseQRankSum=1.010;ClippingRankSum=0.280;DP=43;FS=4.388;MLEAC=1;MLEAF=0.500;MQ=52.37;MQRankSum=-2.496;QD=16.02;ReadPosRankSum=0.621;SOR=0.742	GT:AD:DP:GQ:PL	0/1:20,23:43:99:717,0,621
NOT_SCAFFOLDED_NGS_utg31284|quiver|pilon	6162	.	C	T	311.77	PASS	AC=1;AF=0.500;AN=2;BaseQRankSum=1.291;ClippingRankSum=-0.290;DP=26;FS=13.829;MLEAC=1;MLEAF=0.500;MQ=55.03;MQRankSum=-3.716;QD=11.99;ReadPosRankSum=-0.237;SOR=2.225	GT:AD:DP:GQ:PL	0/1:16,10:26:99:340,0,541
NOT_SCAFFOLDED_NGS_utg31284|quiver|pilon	6303	.	TA	T	93.73	PASS	AC=1;AF=0.500;AN=2;DP=11;FS=0.000;MLEAC=1;MLEAF=0.500;MQ=43.18;QD=8.52;SOR=3.258	GT:AD:DP:GQ:PL	0/1:5,4:9:61:80,0,61
NOT_SCAFFOLDED_NGS_utg31284|quiver|pilon	6353	.	T	A	197.77	PASS	AC=1;AF=0.500;AN=2;BaseQRankSum=0.634;ClippingRankSum=0.872;DP=20;FS=6.043;MLEAC=1;MLEAF=0.500;MQ=52.45;MQRankSum=-3.645;QD=9.89;ReadPosRankSum=-0.555;SOR=2.833	GT:AD:DP:GQ:PL	0/1:13,7:20:99:226,0,425
NOT_SCAFFOLDED_NGS_utg31284|quiver|pilon	6541	.	G	A	189.77	PASS	AC=1;AF=0.500;AN=2;BaseQRankSum=1.422;ClippingRankSum=-0.573;DP=9;FS=2.808;MLEAC=1;MLEAF=0.500;MQ=46.14;MQRankSum=-2.054;QD=21.09;ReadPosRankSum=-0.573;SOR=1.170	GT:AD:DP:GQ:PL	0/1:3,6:9:66:218,0,66
NOT_SCAFFOLDED_NGS_utg31284|quiver|pilon	7988	.	T	A	61.77	PASS	AC=1;AF=0.500;AN=2;BaseQRankSum=-1.422;ClippingRankSum=0.000;DP=24;FS=11.052;MLEAC=1;MLEAF=0.500;MQ=35.32;MQRankSum=1.777;QD=2.57;ReadPosRankSum=-0.498;SOR=0.606	GT:AD:DP:GQ:PL	0/1:19,5:24:90:90,0,564
NOT_SCAFFOLDED_NGS_utg31284|quiver|pilon	8403	.	C	T	134.77	PASS	AC=1;AF=0.500;AN=2;BaseQRankSum=1.535;ClippingRankSum=-0.658;DP=19;FS=0.000;MLEAC=1;MLEAF=0.500;MQ=38.55;MQRankSum=-1.096;QD=7.09;ReadPosRankSum=0.219;SOR=0.527	GT:AD:DP:GQ:PL	0/1:13,6:19:99:163,0,369
NOT_SCAFFOLDED_NGS_utg31284|quiver|pilon	9015	.	GATTTATTT	G	166.73	PASS	AC=1;AF=0.500;AN=2;DP=17;FS=0.000;MLEAC=1;MLEAF=0.500;MQ=55.01;QD=9.81;SOR=1.179	GT:AD:DP:GQ:PL	0/1:2,3:5:74:121,0,74
NOT_SCAFFOLDED_NGS_utg31284|quiver|pilon	9286	.	T	C	342.77	PASS	AC=1;AF=0.500;AN=2;BaseQRankSum=-0.725;ClippingRankSum=0.165;DP=36;FS=3.299;MLEAC=1;MLEAF=0.500;MQ=47.19;MQRankSum=-1.943;QD=9.52;ReadPosRankSum=1.680;SOR=1.473	GT:AD:DP:GQ:PL	0/1:23,13:36:99:371,0,829
NOT_SCAFFOLDED_NGS_utg31284|quiver|pilon	9325	.	A	G	737.77	PASS	AC=1;AF=0.500;AN=2;BaseQRankSum=-0.009;ClippingRankSum=1.577;DP=53;FS=2.503;MLEAC=1;MLEAF=0.500;MQ=51.30;MQRankSum=-0.633;QD=13.92;ReadPosRankSum=0.650;SOR=1.255	GT:AD:DP:GQ:PL	0/1:28,25:53:99:766,0,862
NOT_SCAFFOLDED_NGS_utg31284|quiver|pilon	9566	.	G	C	1110.77	PASS	AC=1;AF=0.500;AN=2;BaseQRankSum=-1.021;ClippingRankSum=-0.588;DP=83;FS=0.000;MLEAC=1;MLEAF=0.500;MQ=49.42;MQRankSum=-2.123;QD=13.38;ReadPosRankSum=2.358;SOR=0.653	GT:AD:DP:GQ:PL	0/1:52,31:83:99:1139,0,3913
NOT_SCAFFOLDED_NGS_utg31284|quiver|pilon	9567	.	G	A	1110.77	PASS	AC=1;AF=0.500;AN=2;BaseQRankSum=-0.717;ClippingRankSum=0.351;DP=85;FS=0.000;MLEAC=1;MLEAF=0.500;MQ=49.70;MQRankSum=-2.041;QD=13.07;ReadPosRankSum=1.904;SOR=0.733	GT:AD:DP:GQ:PL	0/1:54,31:85:99:1139,0,3913
NOT_SCAFFOLDED_NGS_utg31284|quiver|pilon	10226	.	G	A	200.77	PASS	AC=1;AF=0.500;AN=2;BaseQRankSum=-0.387;ClippingRankSum=-0.143;DP=11;FS=0.000;MLEAC=1;MLEAF=0.500;MQ=40.00;MQRankSum=0.717;QD=18.25;ReadPosRankSum=0.825;SOR=0.859	GT:AD:DP:GQ:PL	0/1:5,6:11:99:229,0,181
NOT_SCAFFOLDED_NGS_utg31284|quiver|pilon	10417	.	TC	T	1720.73	PASS	AC=2;AF=1.00;AN=2;DP=52;FS=0.000;MLEAC=2;MLEAF=1.00;MQ=55.46;QD=33.09;SOR=1.565	GT:AD:DP:GQ:PL	1/1:0,51:51:99:1758,154,0
NOT_SCAFFOLDED_NGS_utg31284|quiver|pilon	10533	.	CT	C	1115.73	PASS	AC=2;AF=1.00;AN=2;DP=46;FS=0.000;MLEAC=2;MLEAF=1.00;MQ=57.69;QD=24.26;SOR=0.984	GT:AD:DP:GQ:PL	1/1:0,37:37:99:1153,111,0
NOT_SCAFFOLDED_NGS_utg31284|quiver|pilon	11803	.	A	AAG	277.77	PASS	AC=2;AF=1.00;AN=2;DP=7;FS=0.000;MLEAC=2;MLEAF=1.00;MQ=39.08;QD=30.69;SOR=4.174	GT:AD:DP:GQ:PL	1/1:0,7:7:21:315,21,0
NOT_SCAFFOLDED_NGS_utg31284|quiver|pilon	11998	.	C	CTAAA	97.37	PASS	AC=2;AF=1.00;AN=2;DP=13;FS=0.000;MLEAC=2;MLEAF=1.00;MQ=54.54;QD=7.49;SOR=2.833	GT:AD:DP:GQ:PL	1/1:0,3:3:8:134,8,0
NOT_SCAFFOLDED_NGS_utg31284|quiver|pilon	14333	.	G	GC	97	LowCoverage	AC=2;AF=1.00;AN=2;DP=4;FS=0.000;MLEAC=2;MLEAF=1.00;MQ=55.79;QD=24.25;SOR=1.609	GT:AD:DP:GQ:PL	1/1:0,4:4:12:134,12,0
NOT_SCAFFOLDED_NGS_utg31284|quiver|pilon	17834	.	A	AG	125	PASS	AC=2;AF=1.00;AN=2;DP=5;FS=0.000;MLEAC=2;MLEAF=1.00;MQ=42.66;QD=25.00;SOR=1.609	GT:AD:DP:GQ:PL	1/1:0,4:4:12:162,12,0
NOT_SCAFFOLDED_NGS_utg31284|quiver|pilon	17850	.	TA	T	70.25	LowCoverage	AC=2;AF=1.00;AN=2;DP=3;FS=0.000;MLEAC=2;MLEAF=1.00;MQ=34.84;QD=23.42;SOR=2.833	GT:AD:DP:GQ:PL	1/1:0,3:3:9:107,9,0
NOT_SCAFFOLDED_NGS_utg31284|quiver|pilon	17886	.	C	CT	164.87	PASS	AC=2;AF=1.00;AN=2;DP=5;FS=0.000;MLEAC=2;MLEAF=1.00;MQ=36.99;QD=32.97;SOR=1.022	GT:AD:DP:GQ:PL	1/1:0,5:5:15:202,15,0
NOT_SCAFFOLDED_NGS_utg31284|quiver|pilon	18573	.	C	G	60.74	LowCoverage	AC=2;AF=1.00;AN=2;DP=2;FS=0.000;MLEAC=2;MLEAF=1.00;MQ=40.00;QD=30.37;SOR=2.303	GT:AD:DP:GQ:PL	1/1:0,2:2:6:88,6,0
NOT_SCAFFOLDED_NGS_utg25878|quiver|pilon	386	.	T	TTTG	82.73	PASS	AC=1;AF=0.500;AN=2;BaseQRankSum=-1.231;ClippingRankSum=0.358;DP=7;FS=3.979;MLEAC=1;MLEAF=0.500;MQ=50.90;MQRankSum=-1.231;QD=11.82;ReadPosRankSum=0.358;SOR=0.859	GT:AD:DP:GQ:PL	0/1:2,3:5:75:120,0,75
NOT_SCAFFOLDED_NGS_utg25878|quiver|pilon	400	.	T	TTG	37.73	LowQual	AC=1;AF=0.500;AN=2;BaseQRankSum=-0.358;ClippingRankSum=0.358;DP=7;FS=3.979;MLEAC=1;MLEAF=0.500;MQ=50.90;MQRankSum=1.231;QD=5.39;ReadPosRankSum=-0.358;SOR=2.245	GT:AD:DP:GQ:PL	0/1:3,2:5:75:75,0,120
NOT_SCAFFOLDED_NGS_utg25878|quiver|pilon	410	.	G	T	46.77	LowQual	AC=1;AF=0.500;AN=2;BaseQRankSum=1.231;ClippingRankSum=0.358;DP=7;FS=3.979;MLEAC=1;MLEAF=0.500;MQ=50.90;MQRankSum=1.231;QD=6.68;ReadPosRankSum=-0.358;SOR=2.245	GT:AD:DP:GQ:PL	0/1:3,2:5:75:75,0,120
NOT_SCAFFOLDED_NGS_utg25878|quiver|pilon	10683	.	GAAGA	G	644.73	PASS	AC=2;AF=1.00;AN=2;DP=29;FS=0.000;MLEAC=2;MLEAF=1.00;MQ=60.70;QD=22.23;SOR=0.941	GT:AD:DP:GQ:PL	1/1:0,16:16:49:682,49,0
NOT_SCAFFOLDED_NGS_utg25878|quiver|pilon	21473	.	G	A	74.28	LowCoverage	AC=2;AF=1.00;AN=2;DP=3;FS=0.000;MLEAC=2;MLEAF=1.00;MQ=56.57;QD=24.76;SOR=1.179	GT:AD:DP:GQ:PL	1/1:0,3:3:9:102,9,0
NOT_SCAFFOLDED_NGS_utg25878|quiver|pilon	21474	.	A	AG	65.25	LowCoverage	AC=2;AF=1.00;AN=2;DP=3;FS=0.000;MLEAC=2;MLEAF=1.00;MQ=56.57;QD=21.75;SOR=1.179	GT:AD:DP:GQ:PL	1/1:0,3:3:9:102,9,0
NOT_SCAFFOLDED_NGS_utg25878|quiver|pilon	39178	.	C	T	746.77	PASS	AC=1;AF=0.500;AN=2;BaseQRankSum=2.030;ClippingRankSum=-0.399;DP=54;FS=2.329;MLEAC=1;MLEAF=0.500;MQ=56.18;MQRankSum=-2.394;QD=13.83;ReadPosRankSum=0.399;SOR=0.520	GT:AD:DP:GQ:PL	0/1:29,25:54:99:775,0,765
NOT_SCAFFOLDED_NGS_utg25878|quiver|pilon	39356	.	G	A	188.77	PASS	AC=1;AF=0.500;AN=2;BaseQRankSum=0.174;ClippingRankSum=0.405;DP=15;FS=9.249;MLEAC=1;MLEAF=0.500;MQ=39.18;MQRankSum=0.405;QD=12.58;ReadPosRankSum=-2.257;SOR=0.486	GT:AD:DP:GQ:PL	0/1:8,7:15:99:217,0,276
NOT_SCAFFOLDED_NGS_utg25878|quiver|pilon	39495	.	A	G	170.77	PASS	AC=1;AF=0.500;AN=2;BaseQRankSum=0.058;ClippingRankSum=-0.983;DP=26;FS=16.443;MLEAC=1;MLEAF=0.500;MQ=52.31;MQRankSum=-3.468;QD=6.57;ReadPosRankSum=0.636;SOR=4.172	GT:AD:DP:GQ:PL	0/1:19,7:26:99:199,0,660
NOT_SCAFFOLDED_NGS_utg25878|quiver|pilon	40299	.	C	T	548.77	PASS	AC=1;AF=0.500;AN=2;BaseQRankSum=0.155;ClippingRankSum=-0.042;DP=39;FS=1.243;MLEAC=1;MLEAF=0.500;MQ=51.72;MQRankSum=-1.451;QD=14.07;ReadPosRankSum=-0.070;SOR=0.848	GT:AD:DP:GQ:PL	0/1:21,18:39:99:577,0,749
NOT_SCAFFOLDED_NGS_utg25878|quiver|pilon	40981	.	C	T	407.77	PASS	AC=1;AF=0.500;AN=2;BaseQRankSum=0.462;ClippingRankSum=-0.245;DP=25;FS=7.952;MLEAC=1;MLEAF=0.500;MQ=57.31;MQRankSum=-0.462;QD=16.31;ReadPosRankSum=1.333;SOR=0.074	GT:AD:DP:GQ:PL	0/1:13,12:25:99:436,0,464
NOT_SCAFFOLDED_NGS_utg25878|quiver|pilon	41673	.	C	T	488.77	PASS	AC=1;AF=0.500;AN=2;BaseQRankSum=-0.191;ClippingRankSum=-1.182;DP=42;FS=0.000;MLEAC=1;MLEAF=0.500;MQ=58.61;MQRankSum=2.554;QD=11.64;ReadPosRankSum=1.284;SOR=0.676	GT:AD:DP:GQ:PL	0/1:24,18:42:99:517,0,761
NOT_SCAFFOLDED_NGS_utg25878|quiver|pilon	42143	.	A	G	254.77	PASS	AC=1;AF=0.500;AN=2;BaseQRankSum=0.604;ClippingRankSum=-0.675;DP=21;FS=0.000;MLEAC=1;MLEAF=0.500;MQ=46.70;MQRankSum=-0.533;QD=12.13;ReadPosRankSum=-0.462;SOR=1.002	GT:AD:DP:GQ:PL	0/1:12,9:21:99:283,0,371
NOT_SCAFFOLDED_NGS_utg25878|quiver|pilon	42172	.	A	T	315.77	PASS	AC=1;AF=0.500;AN=2;BaseQRankSum=1.122;ClippingRankSum=0.275;DP=30;FS=1.415;MLEAC=1;MLEAF=0.500;MQ=48.00;MQRankSum=-0.402;QD=10.53;ReadPosRankSum=-0.402;SOR=1.022	GT:AD:DP:GQ:PL	0/1:18,12:30:99:344,0,525
NOT_SCAFFOLDED_NGS_utg25878|quiver|pilon	42594	.	CTTT	C	361.73	PASS	AC=1;AF=0.500;AN=2;BaseQRankSum=0.537;ClippingRankSum=-0.342;DP=21;FS=5.167;MLEAC=1;MLEAF=0.500;MQ=56.57;MQRankSum=1.805;QD=17.23;ReadPosRankSum=0.049;SOR=0.078	GT:AD:DP:GQ:PL	0/1:7,10:17:99:399,0,301
NOT_SCAFFOLDED_NGS_utg25878|quiver|pilon	42736	.	A	G	364.77	PASS	AC=1;AF=0.500;AN=2;BaseQRankSum=0.303;ClippingRankSum=1.395;DP=16;FS=11.994;MLEAC=1;MLEAF=0.500;MQ=59.94;MQRankSum=0.303;QD=22.80;ReadPosRankSum=2.365;SOR=2.617	GT:AD:DP:GQ:PL	0/1:4,12:16:99:393,0,105
NOT_SCAFFOLDED_NGS_utg25878|quiver|pilon	42766	.	C	CT	45.73	LowQual	AC=1;AF=0.500;AN=2;BaseQRankSum=1.036;ClippingRankSum=-1.866;DP=12;FS=2.430;MLEAC=1;MLEAF=0.500;MQ=59.92;MQRankSum=-0.365;QD=3.81;ReadPosRankSum=2.383;SOR=1.609	GT:AD:DP:GQ:PL	0/1:6,4:10:83:83,0,140
NOT_SCAFFOLDED_NGS_utg25878|quiver|pilon	42964	.	G	A	163.77	PASS	AC=1;AF=0.500;AN=2;BaseQRankSum=0.143;ClippingRankSum=0.387;DP=11;FS=12.175;MLEAC=1;MLEAF=0.500;MQ=39.32;MQRankSum=-0.387;QD=14.89;ReadPosRankSum=0.717;SOR=3.593	GT:AD:DP:GQ:PL	0/1:6,5:11:99:192,0,237
NOT_SCAFFOLDED_NGS_utg25878|quiver|pilon	42972	.	T	C	160.77	PASS	AC=1;AF=0.500;AN=2;BaseQRankSum=0.689;ClippingRankSum=-1.134;DP=12;FS=15.563;MLEAC=1;MLEAF=0.500;MQ=38.13;MQRankSum=1.309;QD=13.40;ReadPosRankSum=0.380;SOR=3.590	GT:AD:DP:GQ:PL	0/1:7,5:12:99:189,0,259
NOT_SCAFFOLDED_NGS_utg25878|quiver|pilon	43033	.	A	G	66.77	PASS	AC=1;AF=0.500;AN=2;BaseQRankSum=1.370;ClippingRankSum=0.614;DP=20;FS=2.935;MLEAC=1;MLEAF=0.500;MQ=48.84;MQRankSum=-2.504;QD=3.34;ReadPosRankSum=-0.236;SOR=0.148	GT:AD:DP:GQ:PL	0/1:16,4:20:95:95,0,581
NOT_SCAFFOLDED_NGS_utg25878|quiver|pilon	43066	.	TC	T	178.73	PASS	AC=1;AF=0.500;AN=2;BaseQRankSum=1.911;ClippingRankSum=0.147;DP=33;FS=11.458;MLEAC=1;MLEAF=0.500;MQ=48.91;MQRankSum=-3.886;QD=5.42;ReadPosRankSum=-0.065;SOR=3.671	GT:AD:DP:GQ:PL	0/1:25,8:33:99:216,0,877
NOT_SCAFFOLDED_NGS_utg25878|quiver|pilon	43288	.	G	A	241.77	PASS	AC=1;AF=0.500;AN=2;BaseQRankSum=2.162;ClippingRankSum=-0.420;DP=23;FS=4.330;MLEAC=1;MLEAF=0.500;MQ=48.33;MQRankSum=0.613;QD=10.51;ReadPosRankSum=1.130;SOR=1.751	GT:AD:DP:GQ:PL	0/1:15,8:23:99:270,0,458
NOT_SCAFFOLDED_NGS_utg5438|quiver|pilon	27177	.	CA	C	52.73	PASS	AC=1;AF=0.500;AN=2;BaseQRankSum=-0.550;ClippingRankSum=1.754;DP=7;FS=0.000;MLEAC=1;MLEAF=0.500;MQ=60.00;MQRankSum=0.550;QD=7.53;ReadPosRankSum=-0.937;SOR=0.223	GT:AD:DP:GQ:PL	0/1:3,4:7:59:90,0,59
NOT_SCAFFOLDED_NGS_utg5438|quiver|pilon	99403	.	C	CA	42.25	LowQual	AC=2;AF=1.00;AN=2;DP=7;FS=0.000;MLEAC=2;MLEAF=1.00;MQ=57.99;QD=6.04;SOR=1.179	GT:AD:DP:GQ:PL	1/1:0,3:3:9:79,9,0
NOT_SCAFFOLDED_NGS_utg5438|quiver|pilon	121303	.	CCTT	C	319.73	PASS	AC=1;AF=0.500;AN=2;BaseQRankSum=-1.376;ClippingRankSum=1.588;DP=16;FS=24.902;MLEAC=1;MLEAF=0.500;MQ=41.22;MQRankSum=-0.741;QD=19.98;ReadPosRankSum=-0.741;SOR=1.964	GT:AD:DP:GQ:PL	0/1:7,9:16:99:357,0,267
NOT_SCAFFOLDED_NGS_utg5438|quiver|pilon	121355	.	G	T	187.77	PASS	AC=1;AF=0.500;AN=2;BaseQRankSum=-1.664;ClippingRankSum=0.185;DP=12;FS=0.000;MLEAC=1;MLEAF=0.500;MQ=32.57;MQRankSum=-1.479;QD=15.65;ReadPosRankSum=0.925;SOR=0.368	GT:AD:DP:GQ:PL	0/1:3,9:12:86:216,0,86
NOT_SCAFFOLDED_NGS_utg5438|quiver|pilon	121473	.	G	T	46.82	LowCoverage;LowQual	AC=1;AF=0.500;AN=2;BaseQRankSum=0.736;ClippingRankSum=0.736;DP=3;FS=0.000;MLEAC=1;MLEAF=0.500;MQ=34.15;MQRankSum=0.736;QD=15.61;ReadPosRankSum=0.736;SOR=1.179	GT:AD:DP:GQ:PL	0/1:1,2:3:19:75,0,19
NOT_SCAFFOLDED_NGS_utg30559|quiver|pilon	24599	.	T	TC	79	PASS	AC=2;AF=1.00;AN=2;DP=5;FS=0.000;MLEAC=2;MLEAF=1.00;MQ=60.00;QD=15.80;SOR=1.609	GT:AD:DP:GQ:PL	1/1:0,4:4:12:116,12,0
NOT_SCAFFOLDED_NGS_utg30559|quiver|pilon	28159	.	A	AT	365.73	PASS	AC=2;AF=1.00;AN=2;DP=16;FS=0.000;MLEAC=2;MLEAF=1.00;MQ=49.93;QD=22.86;SOR=0.693	GT:AD:DP:GQ:PL	1/1:0,12:12:36:403,36,0
NOT_SCAFFOLDED_NGS_utg30559|quiver|pilon	47380	.	C	A	31.29	LowCoverage;LowQual	AC=2;AF=1.00;AN=2;DP=4;FS=0.000;MLEAC=2;MLEAF=1.00;MQ=60.00;QD=7.82;SOR=1.179	GT:AD:DP:GQ:PL	1/1:0,3:3:9:59,9,0
NOT_SCAFFOLDED_NGS_utg30559|quiver|pilon	93548	.	A	AG	125	LowCoverage	AC=2;AF=1.00;AN=2;DP=4;FS=0.000;MLEAC=2;MLEAF=1.00;MQ=40.00;QD=31.25;SOR=3.258	GT:AD:DP:GQ:PL	1/1:0,4:4:12:162,12,0
NOT_SCAFFOLDED_NGS_utg29103|quiver|pilon	1349	.	G	T	149.77	PASS	AC=1;AF=0.500;AN=2;BaseQRankSum=0.945;ClippingRankSum=-1.575;DP=23;FS=0.000;MLEAC=1;MLEAF=0.500;MQ=39.98;MQRankSum=-0.525;QD=6.51;ReadPosRankSum=0.665;SOR=0.425	GT:AD:DP:GQ:PL	0/1:17,6:23:99:178,0,598
NOT_SCAFFOLDED_NGS_utg29103|quiver|pilon	2122	.	C	T	191.77	PASS	AC=1;AF=0.500;AN=2;BaseQRankSum=-0.464;ClippingRankSum=-0.171;DP=29;FS=6.615;MLEAC=1;MLEAF=0.500;MQ=39.85;MQRankSum=-1.732;QD=6.61;ReadPosRankSum=1.342;SOR=0.930	GT:AD:DP:GQ:PL	0/1:21,8:29:99:220,0,813
NOT_SCAFFOLDED_NGS_utg29103|quiver|pilon	2171	.	A	G	751.77	SnpCluster	AC=1;AF=0.500;AN=2;BaseQRankSum=1.602;ClippingRankSum=-0.182;DP=31;FS=5.401;MLEAC=1;MLEAF=0.500;MQ=50.19;MQRankSum=-0.750;QD=24.25;ReadPosRankSum=0.345;SOR=1.164	GT:AD:DP:GQ:PL	0/1:12,19:31:99:780,0,423
NOT_SCAFFOLDED_NGS_utg29103|quiver|pilon	2177	.	A	G	754.77	SnpCluster	AC=1;AF=0.500;AN=2;BaseQRankSum=-0.301;ClippingRankSum=-1.248;DP=30;FS=3.471;MLEAC=1;MLEAF=0.500;MQ=51.15;MQRankSum=-0.516;QD=25.16;ReadPosRankSum=0.344;SOR=0.774	GT:AD:DP:GQ:PL	0/1:11,19:30:99:783,0,402
NOT_SCAFFOLDED_NGS_utg29103|quiver|pilon	2179	.	GT	G	278.73	SnpCluster	AC=1;AF=0.500;AN=2;BaseQRankSum=-0.278;ClippingRankSum=0.397;DP=32;FS=3.393;MLEAC=1;MLEAF=0.500;MQ=51.75;MQRankSum=0.079;QD=8.71;ReadPosRankSum=0.119;SOR=1.148	GT:AD:DP:GQ:PL	0/1:21,11:32:99:316,0,833
NOT_SCAFFOLDED_NGS_utg29103|quiver|pilon	2332	.	GT	G	64.73	PASS	AC=1;AF=0.500;AN=2;BaseQRankSum=-0.888;ClippingRankSum=0.675;DP=27;FS=5.579;MLEAC=1;MLEAF=0.500;MQ=55.86;MQRankSum=-3.162;QD=2.40;ReadPosRankSum=-1.030;SOR=2.303	GT:AD:DP:GQ:PL	0/1:22,4:26:99:102,0,912
NOT_SCAFFOLDED_NGS_utg29103|quiver|pilon	2334	.	G	A	73.77	PASS	AC=1;AF=0.500;AN=2;BaseQRankSum=-1.315;ClippingRankSum=0.817;DP=26;FS=5.579;MLEAC=1;MLEAF=0.500;MQ=56.38;MQRankSum=-3.162;QD=2.84;ReadPosRankSum=-0.675;SOR=2.303	GT:AD:DP:GQ:PL	0/1:22,4:26:99:102,0,912
NOT_SCAFFOLDED_NGS_utg29103|quiver|pilon	2382	.	G	A	165.77	PASS	AC=1;AF=0.500;AN=2;BaseQRankSum=1.545;ClippingRankSum=0.515;DP=19;FS=0.000;MLEAC=1;MLEAF=0.500;MQ=51.83;MQRankSum=1.264;QD=8.72;ReadPosRankSum=-1.264;SOR=0.223	GT:AD:DP:GQ:PL	0/1:12,6:18:99:194,0,380
NOT_SCAFFOLDED_NGS_utg29103|quiver|pilon	2484	.	GAA	G,GA	324.73	PASS	AC=1,1;AF=0.500,0.500;AN=2;BaseQRankSum=-1.191;ClippingRankSum=-0.556;DP=19;FS=0.000;MLEAC=1,1;MLEAF=0.500,0.500;MQ=52.06;MQRankSum=0.556;QD=17.09;ReadPosRankSum=-0.556;SOR=0.693	GT:AD:DP:GQ:PL	1/2:2,7,7:16:99:362,122,193,139,0,150
NOT_SCAFFOLDED_NGS_utg29103|quiver|pilon	2771	.	G	A	287.77	PASS	AC=1;AF=0.500;AN=2;BaseQRankSum=-0.894;ClippingRankSum=-0.298;DP=24;FS=0.000;MLEAC=1;MLEAF=0.500;MQ=40.00;MQRankSum=0.417;QD=11.99;ReadPosRankSum=0.179;SOR=0.330	GT:AD:DP:GQ:PL	0/1:15,9:24:99:316,0,579
NOT_SCAFFOLDED_NGS_utg29103|quiver|pilon	3055	.	T	A	297.77	PASS	AC=1;AF=0.500;AN=2;BaseQRankSum=1.306;ClippingRankSum=-0.395;DP=49;FS=1.348;MLEAC=1;MLEAF=0.500;MQ=39.78;MQRankSum=-0.371;QD=6.08;ReadPosRankSum=1.402;SOR=0.903	GT:AD:DP:GQ:PL	0/1:38,11:49:99:326,0,1463
NOT_SCAFFOLDED_NGS_utg29103|quiver|pilon	3131	.	G	C	465.77	PASS	AC=1;AF=0.500;AN=2;BaseQRankSum=-0.513;ClippingRankSum=-0.513;DP=36;FS=1.309;MLEAC=1;MLEAF=0.500;MQ=44.76;MQRankSum=-1.076;QD=12.94;ReadPosRankSum=0.116;SOR=0.446	GT:AD:DP:GQ:PL	0/1:19,16:35:99:494,0,668
NOT_SCAFFOLDED_NGS_utg29103|quiver|pilon	3278	.	C	A	130.77	PASS	AC=1;AF=0.500;AN=2;BaseQRankSum=0.454;ClippingRankSum=-0.124;DP=21;FS=0.000;MLEAC=1;MLEAF=0.500;MQ=40.10;MQRankSum=0.289;QD=6.23;ReadPosRankSum=0.950;SOR=0.892	GT:AD:DP:GQ:PL	0/1:16,5:21:99:159,0,714
NOT_SCAFFOLDED_NGS_utg29103|quiver|pilon	3285	.	C	A	177.77	PASS	AC=1;AF=0.500;AN=2;BaseQRankSum=0.436;ClippingRankSum=0.873;DP=20;FS=0.000;MLEAC=1;MLEAF=0.500;MQ=39.81;MQRankSum=0.436;QD=8.89;ReadPosRankSum=-0.611;SOR=0.495	GT:AD:DP:GQ:PL	0/1:15,5:20:99:206,0,645
NOT_SCAFFOLDED_NGS_utg29103|quiver|pilon	3298	.	C	A	99.77	PASS	AC=1;AF=0.500;AN=2;BaseQRankSum=1.755;ClippingRankSum=-0.396;DP=17;FS=0.000;MLEAC=1;MLEAF=0.500;MQ=39.78;MQRankSum=-0.170;QD=5.87;ReadPosRankSum=-0.510;SOR=0.465	GT:AD:DP:GQ:PL	0/1:13,4:17:99:128,0,567
NOT_SCAFFOLDED_NGS_utg29103|quiver|pilon	3917	.	G	C	93.77	PASS	AC=1;AF=0.500;AN=2;BaseQRankSum=1.415;ClippingRankSum=-0.396;DP=17;FS=0.000;MLEAC=1;MLEAF=0.500;MQ=39.54;MQRankSum=-0.057;QD=5.52;ReadPosRankSum=0.510;SOR=0.941	GT:AD:DP:GQ:PL	0/1:13,4:17:99:122,0,464
NOT_SCAFFOLDED_NGS_utg29103|quiver|pilon	4212	.	G	A	237.77	PASS	AC=1;AF=0.500;AN=2;BaseQRankSum=2.917;ClippingRankSum=0.583;DP=26;FS=7.231;MLEAC=1;MLEAF=0.500;MQ=38.70;MQRankSum=0.639;QD=9.14;ReadPosRankSum=0.694;SOR=0.889	GT:AD:DP:GQ:PL	0/1:18,8:26:99:266,0,610
NOT_SCAFFOLDED_NGS_utg29103|quiver|pilon	4334	.	G	A	613.77	PASS	AC=1;AF=0.500;AN=2;BaseQRankSum=-1.132;ClippingRankSum=-0.605;DP=46;FS=0.000;MLEAC=1;MLEAF=0.500;MQ=54.87;MQRankSum=2.386;QD=13.34;ReadPosRankSum=1.528;SOR=0.836	GT:AD:DP:GQ:PL	0/1:22,24:46:99:642,0,648
NOT_SCAFFOLDED_NGS_utg29103|quiver|pilon	4354	.	G	C	809.77	PASS	AC=1;AF=0.500;AN=2;BaseQRankSum=-1.941;ClippingRankSum=0.312;DP=52;FS=0.000;MLEAC=1;MLEAF=0.500;MQ=55.55;MQRankSum=1.316;QD=15.57;ReadPosRankSum=1.383;SOR=0.756	GT:AD:DP:GQ:PL	0/1:19,27:46:99:838,0,639
NOT_SCAFFOLDED_NGS_utg29103|quiver|pilon	4463	.	C	T	782.77	PASS	AC=1;AF=0.500;AN=2;BaseQRankSum=0.264;ClippingRankSum=0.711;DP=32;FS=0.000;MLEAC=1;MLEAF=0.500;MQ=38.93;MQRankSum=0.671;QD=24.46;ReadPosRankSum=-1.240;SOR=0.874	GT:AD:DP:GQ:PL	0/1:10,22:32:99:811,0,293
NOT_SCAFFOLDED_NGS_utg29103|quiver|pilon	4676	.	A	C	235.77	PASS	AC=1;AF=0.500;AN=2;BaseQRankSum=1.407;ClippingRankSum=-0.027;DP=27;FS=7.377;MLEAC=1;MLEAF=0.500;MQ=59.93;MQRankSum=-0.504;QD=8.73;ReadPosRankSum=-1.195;SOR=0.093	GT:AD:DP:GQ:PL	0/1:19,8:27:99:264,0,697
NOT_SCAFFOLDED_NGS_utg29103|quiver|pilon	4820	.	C	G	291.77	PASS	AC=1;AF=0.500;AN=2;BaseQRankSum=2.616;ClippingRankSum=1.214;DP=37;FS=11.046;MLEAC=1;MLEAF=0.500;MQ=57.52;MQRankSum=2.479;QD=7.89;ReadPosRankSum=1.693;SOR=3.239	GT:AD:DP:GQ:PL	0/1:27,10:37:99:320,0,905
NOT_SCAFFOLDED_NGS_utg29103|quiver|pilon	5096	.	T	TA	211.73	PASS	AC=1;AF=0.500;AN=2;BaseQRankSum=-0.119;ClippingRankSum=-0.250;DP=47;FS=2.949;MLEAC=1;MLEAF=0.500;MQ=58.50;MQRankSum=2.464;QD=4.50;ReadPosRankSum=0.988;SOR=1.270	GT:AD:DP:GQ:PL	0/1:32,12:44:99:249,0,1369
NOT_SCAFFOLDED_NGS_utg29103|quiver|pilon	5097	.	T	A	829.73	PASS	AC=1;AF=0.500;AN=2;BaseQRankSum=-0.117;ClippingRankSum=1.756;DP=52;FS=0.000;MLEAC=1;MLEAF=0.500;MQ=58.91;MQRankSum=1.500;QD=15.96;ReadPosRankSum=1.202;SOR=0.602	GT:AD:DP:GQ:PL	0/1:24,24:48:99:867,0,695
NOT_SCAFFOLDED_NGS_utg29103|quiver|pilon	5228	.	C	T	559.77	PASS	AC=1;AF=0.500;AN=2;BaseQRankSum=1.179;ClippingRankSum=-0.354;DP=78;FS=0.000;MLEAC=1;MLEAF=0.500;MQ=56.62;MQRankSum=-5.152;QD=7.18;ReadPosRankSum=0.807;SOR=0.597	GT:AD:DP:GQ:PL	0/1:57,20:77:99:588,0,2099
NOT_SCAFFOLDED_NGS_utg29103|quiver|pilon	5229	.	G	A	410.77	PASS	AC=1;AF=0.500;AN=2;BaseQRankSum=-0.878;ClippingRankSum=0.964;DP=78;FS=5.537;MLEAC=1;MLEAF=0.500;MQ=56.60;MQRankSum=0.215;QD=5.27;ReadPosRankSum=1.357;SOR=1.340	GT:AD:DP:GQ:PL	0/1:60,17:77:99:439,0,2235
NOT_SCAFFOLDED_NGS_utg29103|quiver|pilon	5286	.	C	T	430.77	PASS	AC=1;AF=0.500;AN=2;BaseQRankSum=2.279;ClippingRankSum=-2.522;DP=81;FS=1.046;MLEAC=1;MLEAF=0.500;MQ=57.38;MQRankSum=-3.775;QD=5.32;ReadPosRankSum=1.444;SOR=0.532	GT:AD:DP:GQ:PL	0/1:64,17:81:99:459,0,2202
NOT_SCAFFOLDED_NGS_utg29103|quiver|pilon	5320	.	G	A	1119.77	PASS	AC=1;AF=0.500;AN=2;BaseQRankSum=0.474;ClippingRankSum=1.351;DP=69;FS=3.363;MLEAC=1;MLEAF=0.500;MQ=59.24;MQRankSum=0.775;QD=16.23;ReadPosRankSum=2.853;SOR=0.392	GT:AD:DP:GQ:PL	0/1:36,33:69:99:1148,0,1257
NOT_SCAFFOLDED_NGS_utg29103|quiver|pilon	5386	.	T	C	597.77	PASS	AC=1;AF=0.500;AN=2;BaseQRankSum=-0.918;ClippingRankSum=-1.260;DP=90;FS=2.168;MLEAC=1;MLEAF=0.500;MQ=60.00;MQRankSum=-0.471;QD=6.64;ReadPosRankSum=2.240;SOR=0.399	GT:AD:DP:GQ:PL	0/1:67,22:89:99:626,0,2483
NOT_SCAFFOLDED_NGS_utg29103|quiver|pilon	5630	.	TG	T	389.73	PASS	AC=1;AF=0.500;AN=2;BaseQRankSum=0.913;ClippingRankSum=-1.026;DP=54;FS=2.886;MLEAC=1;MLEAF=0.500;MQ=60.00;MQRankSum=-0.745;QD=7.22;ReadPosRankSum=-1.226;SOR=0.327	GT:AD:DP:GQ:PL	0/1:20,19:39:99:427,0,453
NOT_SCAFFOLDED_NGS_utg29103|quiver|pilon	5741	.	C	T	355.77	PASS	AC=1;AF=0.500;AN=2;BaseQRankSum=-1.045;ClippingRankSum=0.378;DP=50;FS=2.661;MLEAC=1;MLEAF=0.500;MQ=54.84;MQRankSum=-0.267;QD=7.12;ReadPosRankSum=-1.424;SOR=1.076	GT:AD:DP:GQ:PL	0/1:33,15:48:99:384,0,1155
NOT_SCAFFOLDED_NGS_utg29103|quiver|pilon	5765	.	G	T	250.77	PASS	AC=1;AF=0.500;AN=2;BaseQRankSum=1.195;ClippingRankSum=0.307;DP=43;FS=1.503;MLEAC=1;MLEAF=0.500;MQ=51.30;MQRankSum=-0.521;QD=5.83;ReadPosRankSum=1.931;SOR=0.694	GT:AD:DP:GQ:PL	0/1:33,9:42:99:279,0,1710
NOT_SCAFFOLDED_NGS_utg29103|quiver|pilon	5766	.	G	A	250.77	PASS	AC=1;AF=0.500;AN=2;BaseQRankSum=0.875;ClippingRankSum=0.875;DP=41;FS=1.516;MLEAC=1;MLEAF=0.500;MQ=50.83;MQRankSum=-0.615;QD=6.12;ReadPosRankSum=1.976;SOR=0.685	GT:AD:DP:GQ:PL	0/1:31,9:40:99:279,0,1710
NOT_SCAFFOLDED_NGS_utg29103|quiver|pilon	5899	.	T	TG	500.73	PASS	AC=2;AF=1.00;AN=2;BaseQRankSum=1.701;ClippingRankSum=-0.945;DP=32;FS=0.000;MLEAC=1;MLEAF=0.500;MQ=60.00;MQRankSum=-0.315;QD=15.65;ReadPosRankSum=-1.827;SOR=0.914	GT:AD:DP:GQ:PL	1/1:2,19:21:2:472,2,0
NOT_SCAFFOLDED_NGS_utg29103|quiver|pilon	5953	.	T	C	76.77	PASS	AC=1;AF=0.500;AN=2;BaseQRankSum=2.904;ClippingRankSum=0.859;DP=40;FS=11.473;MLEAC=1;MLEAF=0.500;MQ=57.39;MQRankSum=-3.599;QD=1.92;ReadPosRankSum=0.818;SOR=3.296	GT:AD:DP:GQ:PL	0/1:35,5:40:99:105,0,1485
NOT_SCAFFOLDED_NGS_utg29103|quiver|pilon	5954	.	G	A	73.77	PASS	AC=1;AF=0.500;AN=2;BaseQRankSum=0.900;ClippingRankSum=-0.736;DP=40;FS=11.473;MLEAC=1;MLEAF=0.500;MQ=57.39;MQRankSum=-3.599;QD=1.84;ReadPosRankSum=0.859;SOR=3.296	GT:AD:DP:GQ:PL	0/1:35,5:40:99:102,0,1517
NOT_SCAFFOLDED_NGS_utg29103|quiver|pilon	5973	.	G	A	94.77	PASS	AC=1;AF=0.500;AN=2;BaseQRankSum=1.282;ClippingRankSum=-0.633;DP=44;FS=6.714;MLEAC=1;MLEAF=0.500;MQ=55.69;MQRankSum=-3.676;QD=2.15;ReadPosRankSum=-1.180;SOR=2.124	GT:AD:DP:GQ:PL	0/1:38,6:44:99:123,0,1515
NOT_SCAFFOLDED_NGS_utg29103|quiver|pilon	6290	.	C	A	693.77	PASS	AC=1;AF=0.500;AN=2;BaseQRankSum=-0.108;ClippingRankSum=-0.342;DP=85;FS=1.935;MLEAC=1;MLEAF=0.500;MQ=54.43;MQRankSum=2.475;QD=8.16;ReadPosRankSum=1.918;SOR=0.495	GT:AD:DP:GQ:PL	0/1:59,25:84:99:722,0,2120
NOT_SCAFFOLDED_NGS_utg29103|quiver|pilon	6304	.	G	A	251.77	PASS	AC=1;AF=0.500;AN=2;BaseQRankSum=-0.290;ClippingRankSum=0.000;DP=77;FS=4.294;MLEAC=1;MLEAF=0.500;MQ=51.76;MQRankSum=-0.800;QD=3.27;ReadPosRankSum=2.097;SOR=0.560	GT:AD:DP:GQ:PL	0/1:63,13:76:99:280,0,2308
NOT_SCAFFOLDED_NGS_utg29103|quiver|pilon	6389	.	T	C	62.77	LowQD	AC=1;AF=0.500;AN=2;BaseQRankSum=0.889;ClippingRankSum=0.481;DP=75;FS=11.419;MLEAC=1;MLEAF=0.500;MQ=38.32;MQRankSum=-3.725;QD=0.84;ReadPosRankSum=-0.399;SOR=2.722	GT:AD:DP:GQ:PL	0/1:66,9:75:91:91,0,2383
NOT_SCAFFOLDED_NGS_utg29103|quiver|pilon	6402	.	C	T	369.77	PASS	AC=1;AF=0.500;AN=2;BaseQRankSum=-0.153;ClippingRankSum=-0.790;DP=72;FS=1.102;MLEAC=1;MLEAF=0.500;MQ=38.42;MQRankSum=0.139;QD=5.14;ReadPosRankSum=0.388;SOR=0.897	GT:AD:DP:GQ:PL	0/1:57,15:72:99:398,0,2063
NOT_SCAFFOLDED_NGS_utg29103|quiver|pilon	6498	.	TCTCTTG	T	67.73	LowQD	AC=1;AF=0.500;AN=2;BaseQRankSum=2.929;ClippingRankSum=1.201;DP=84;FS=12.784;MLEAC=1;MLEAF=0.500;MQ=50.88;MQRankSum=-3.604;QD=0.81;ReadPosRankSum=0.850;SOR=1.063	GT:AD:DP:GQ:PL	0/1:49,6:55:99:105,0,2039
NOT_SCAFFOLDED_NGS_utg29103|quiver|pilon	6518	.	G	A	105.77	LowQD	AC=1;AF=0.500;AN=2;BaseQRankSum=2.109;ClippingRankSum=0.366;DP=80;FS=16.225;MLEAC=1;MLEAF=0.500;MQ=51.11;MQRankSum=-3.876;QD=1.32;ReadPosRankSum=1.301;SOR=1.417	GT:AD:DP:GQ:PL	0/1:48,7:55:99:134,0,1994
NOT_SCAFFOLDED_NGS_utg29103|quiver|pilon	6563	.	T	TA	264.77	SnpCluster	AC=2;AF=1.00;AN=2;DP=30;FS=0.000;MLEAC=2;MLEAF=1.00;MQ=46.88;QD=8.83;SOR=0.941	GT:AD:DP:GQ:PL	1/1:0,7:7:21:302,21,0
NOT_SCAFFOLDED_NGS_utg29103|quiver|pilon	6569	.	GC	G	263.77	SnpCluster	AC=2;AF=1.00;AN=2;DP=13;FS=0.000;MLEAC=2;MLEAF=1.00;MQ=42.04;QD=20.29;SOR=1.981	GT:AD:DP:GQ:PL	1/1:0,5:5:21:301,21,0
NOT_SCAFFOLDED_NGS_utg29103|quiver|pilon	6573	.	CTG	C	143	SnpCluster	AC=2;AF=1.00;AN=2;DP=6;FS=0.000;MLEAC=2;MLEAF=1.00;MQ=36.53;QD=23.83;SOR=3.258	GT:AD:DP:GQ:PL	1/1:0,4:4:12:180,12,0
NOT_SCAFFOLDED_NGS_utg29103|quiver|pilon	6578	.	T	G	152.03	SnpCluster	AC=2;AF=1.00;AN=2;DP=5;FS=0.000;MLEAC=2;MLEAF=1.00;MQ=35.57;QD=30.41;SOR=3.258	GT:AD:DP:GQ:PL	1/1:0,4:4:12:180,12,0
NOT_SCAFFOLDED_NGS_utg29103|quiver|pilon	6618	.	G	A	269.77	PASS	AC=1;AF=0.500;AN=2;BaseQRankSum=2.230;ClippingRankSum=0.221;DP=46;FS=3.805;MLEAC=1;MLEAF=0.500;MQ=48.08;MQRankSum=1.728;QD=5.86;ReadPosRankSum=0.926;SOR=1.445	GT:AD:DP:GQ:PL	0/1:32,10:42:99:298,0,1049
NOT_SCAFFOLDED_NGS_utg29103|quiver|pilon	6684	.	C	T	127.77	LowQD	AC=1;AF=0.500;AN=2;BaseQRankSum=0.866;ClippingRankSum=-1.375;DP=91;FS=11.004;MLEAC=1;MLEAF=0.500;MQ=58.70;MQRankSum=0.633;QD=1.40;ReadPosRankSum=-0.618;SOR=2.727	GT:AD:DP:GQ:PL	0/1:70,10:80:99:156,0,2323
NOT_SCAFFOLDED_NGS_utg29103|quiver|pilon	6741	.	A	T	442.77	PASS	AC=1;AF=0.500;AN=2;BaseQRankSum=-0.201;ClippingRankSum=0.156;DP=101;FS=0.926;MLEAC=1;MLEAF=0.500;MQ=59.24;MQRankSum=-1.674;QD=4.38;ReadPosRankSum=-0.371;SOR=0.830	GT:AD:DP:GQ:PL	0/1:72,22:94:99:471,0,2364
NOT_SCAFFOLDED_NGS_utg29103|quiver|pilon	6904	.	A	G	329.77	PASS	AC=1;AF=0.500;AN=2;BaseQRankSum=1.750;ClippingRankSum=-0.224;DP=67;FS=0.000;MLEAC=1;MLEAF=0.500;MQ=50.95;MQRankSum=-1.226;QD=4.92;ReadPosRankSum=1.827;SOR=0.845	GT:AD:DP:GQ:PL	0/1:53,14:67:99:358,0,1780
NOT_SCAFFOLDED_NGS_utg29103|quiver|pilon	7049	.	G	T	323.77	PASS	AC=1;AF=0.500;AN=2;BaseQRankSum=-2.522;ClippingRankSum=-0.582;DP=47;FS=5.307;MLEAC=1;MLEAF=0.500;MQ=60.00;MQRankSum=-0.468;QD=6.89;ReadPosRankSum=0.331;SOR=0.177	GT:AD:DP:GQ:PL	0/1:32,15:47:99:352,0,1087
NOT_SCAFFOLDED_NGS_utg29103|quiver|pilon	7080	.	G	GT	166.73	PASS	AC=1;AF=0.500;AN=2;BaseQRankSum=-0.472;ClippingRankSum=-0.913;DP=31;FS=0.000;MLEAC=1;MLEAF=0.500;MQ=60.00;MQRankSum=0.031;QD=5.38;ReadPosRankSum=0.031;SOR=1.179	GT:AD:DP:GQ:PL	0/1:14,9:23:99:204,0,332
NOT_SCAFFOLDED_NGS_utg29103|quiver|pilon	7131	.	TG	T	55.73	PASS	AC=1;AF=0.500;AN=2;BaseQRankSum=1.606;ClippingRankSum=-0.085;DP=14;FS=3.041;MLEAC=1;MLEAF=0.500;MQ=60.00;MQRankSum=0.592;QD=3.98;ReadPosRankSum=-0.423;SOR=2.215	GT:AD:DP:GQ:PL	0/1:10,3:13:93:93,0,356
NOT_SCAFFOLDED_NGS_utg29103|quiver|pilon	7133	.	TTTG	T	55.73	PASS	AC=1;AF=0.500;AN=2;BaseQRankSum=1.268;ClippingRankSum=0.423;DP=13;FS=3.041;MLEAC=1;MLEAF=0.500;MQ=60.00;MQRankSum=1.099;QD=4.29;ReadPosRankSum=-0.761;SOR=2.215	GT:AD:DP:GQ:PL	0/1:10,3:13:93:93,0,356
NOT_SCAFFOLDED_NGS_utg29103|quiver|pilon	7218	.	C	T	137.77	PASS	AC=1;AF=0.500;AN=2;BaseQRankSum=0.511;ClippingRankSum=-1.750;DP=29;FS=2.576;MLEAC=1;MLEAF=0.500;MQ=40.00;MQRankSum=0.565;QD=4.75;ReadPosRankSum=0.942;SOR=1.773	GT:AD:DP:GQ:PL	0/1:23,6:29:99:166,0,903
NOT_SCAFFOLDED_NGS_utg29103|quiver|pilon	7277	.	C	T	338.77	PASS	AC=1;AF=0.500;AN=2;BaseQRankSum=2.295;ClippingRankSum=0.468;DP=50;FS=0.000;MLEAC=1;MLEAF=0.500;MQ=48.71;MQRankSum=0.164;QD=6.78;ReadPosRankSum=0.679;SOR=0.624	GT:AD:DP:GQ:PL	0/1:39,11:50:99:367,0,1453
NOT_SCAFFOLDED_NGS_utg29103|quiver|pilon	7308	.	C	T	257.77	PASS	AC=1;AF=0.500;AN=2;BaseQRankSum=0.917;ClippingRankSum=-0.716;DP=47;FS=2.970;MLEAC=1;MLEAF=0.500;MQ=55.66;MQRankSum=-0.515;QD=5.48;ReadPosRankSum=2.073;SOR=1.270	GT:AD:DP:GQ:PL	0/1:36,11:47:99:286,0,1480
NOT_SCAFFOLDED_NGS_utg29103|quiver|pilon	7309	.	G	A	379.77	PASS	AC=1;AF=0.500;AN=2;BaseQRankSum=1.265;ClippingRankSum=0.141;DP=46;FS=2.695;MLEAC=1;MLEAF=0.500;MQ=55.95;MQRankSum=-0.890;QD=8.26;ReadPosRankSum=-1.593;SOR=0.593	GT:AD:DP:GQ:PL	0/1:31,15:46:99:408,0,933
NOT_SCAFFOLDED_NGS_utg29103|quiver|pilon	7465	.	T	G	168.77	PASS	AC=1;AF=0.500;AN=2;BaseQRankSum=1.464;ClippingRankSum=-0.103;DP=35;FS=0.000;MLEAC=1;MLEAF=0.500;MQ=45.87;MQRankSum=-0.227;QD=4.82;ReadPosRankSum=0.887;SOR=0.421	GT:AD:DP:GQ:PL	0/1:28,7:35:99:197,0,1012
NOT_SCAFFOLDED_NGS_utg29103|quiver|pilon	7696	.	G	A	215.77	PASS	AC=1;AF=0.500;AN=2;BaseQRankSum=-0.437;ClippingRankSum=0.146;DP=25;FS=5.704;MLEAC=1;MLEAF=0.500;MQ=38.68;MQRankSum=-0.262;QD=8.63;ReadPosRankSum=0.903;SOR=2.428	GT:AD:DP:GQ:PL	0/1:17,8:25:99:244,0,658
NOT_SCAFFOLDED_NGS_utg29103|quiver|pilon	8024	.	G	A	516.77	PASS	AC=1;AF=0.500;AN=2;BaseQRankSum=-0.396;ClippingRankSum=0.774;DP=95;FS=0.000;MLEAC=1;MLEAF=0.500;MQ=52.95;MQRankSum=-1.047;QD=5.44;ReadPosRankSum=2.726;SOR=0.691	GT:AD:DP:GQ:PL	0/1:71,23:94:99:545,0,2204
NOT_SCAFFOLDED_NGS_utg29103|quiver|pilon	8519	.	A	G	316.77	PASS	AC=1;AF=0.500;AN=2;BaseQRankSum=0.071;ClippingRankSum=0.622;DP=55;FS=2.892;MLEAC=1;MLEAF=0.500;MQ=44.59;MQRankSum=-0.275;QD=5.76;ReadPosRankSum=1.926;SOR=1.377	GT:AD:DP:GQ:PL	0/1:43,12:55:99:345,0,1585
NOT_SCAFFOLDED_NGS_utg29103|quiver|pilon	8532	.	C	G	193.77	PASS	AC=1;AF=0.500;AN=2;BaseQRankSum=3.144;ClippingRankSum=0.768;DP=46;FS=0.000;MLEAC=1;MLEAF=0.500;MQ=42.33;MQRankSum=-1.058;QD=4.21;ReadPosRankSum=1.782;SOR=0.502	GT:AD:DP:GQ:PL	0/1:38,8:46:99:222,0,2335
NOT_SCAFFOLDED_NGS_utg29103|quiver|pilon	8533	.	C	G	193.77	PASS	AC=1;AF=0.500;AN=2;BaseQRankSum=1.377;ClippingRankSum=2.797;DP=46;FS=0.000;MLEAC=1;MLEAF=0.500;MQ=42.33;MQRankSum=-0.739;QD=4.21;ReadPosRankSum=1.290;SOR=0.502	GT:AD:DP:GQ:PL	0/1:38,8:46:99:222,0,2335
NOT_SCAFFOLDED_NGS_utg29103|quiver|pilon	8702	.	T	C	89.77	PASS	AC=1;AF=0.500;AN=2;BaseQRankSum=2.322;ClippingRankSum=-0.483;DP=48;FS=7.777;MLEAC=1;MLEAF=0.500;MQ=39.23;MQRankSum=-0.359;QD=1.87;ReadPosRankSum=1.917;SOR=1.097	GT:AD:DP:GQ:PL	0/1:42,6:48:99:118,0,1527
NOT_SCAFFOLDED_NGS_utg29103|quiver|pilon	8761	.	C	T	188.77	PASS	AC=1;AF=0.500;AN=2;BaseQRankSum=0.080;ClippingRankSum=0.664;DP=27;FS=11.420;MLEAC=1;MLEAF=0.500;MQ=48.44;MQRankSum=-1.195;QD=6.99;ReadPosRankSum=-0.398;SOR=0.853	GT:AD:DP:GQ:PL	0/1:19,8:27:99:217,0,608
NOT_SCAFFOLDED_NGS_utg29103|quiver|pilon	9008	.	G	A	570.77	PASS	AC=1;AF=0.500;AN=2;BaseQRankSum=2.537;ClippingRankSum=-0.676;DP=111;FS=2.018;MLEAC=1;MLEAF=0.500;MQ=58.94;MQRankSum=-5.250;QD=5.14;ReadPosRankSum=0.161;SOR=0.963	GT:AD:DP:GQ:PL	0/1:88,22:110:99:599,0,3062
NOT_SCAFFOLDED_NGS_utg29103|quiver|pilon	9234	.	G	T	158.77	PASS	AC=1;AF=0.500;AN=2;BaseQRankSum=2.240;ClippingRankSum=0.660;DP=51;FS=1.793;MLEAC=1;MLEAF=0.500;MQ=60.00;MQRankSum=-0.168;QD=3.11;ReadPosRankSum=-1.748;SOR=1.292	GT:AD:DP:GQ:PL	0/1:43,8:51:99:187,0,1572
NOT_SCAFFOLDED_NGS_utg29103|quiver|pilon	9312	.	G	T	76.77	PASS	AC=1;AF=0.500;AN=2;BaseQRankSum=0.296;ClippingRankSum=0.109;DP=48;FS=0.000;MLEAC=1;MLEAF=0.500;MQ=48.96;MQRankSum=-1.917;QD=1.60;ReadPosRankSum=0.546;SOR=0.846	GT:AD:DP:GQ:PL	0/1:42,6:48:99:105,0,1448
NOT_SCAFFOLDED_NGS_utg29103|quiver|pilon	9568	.	C	T	606.77	PASS	AC=1;AF=0.500;AN=2;BaseQRankSum=1.610;ClippingRankSum=-0.383;DP=90;FS=0.000;MLEAC=1;MLEAF=0.500;MQ=58.63;MQRankSum=0.465;QD=6.74;ReadPosRankSum=1.630;SOR=0.588	GT:AD:DP:GQ:PL	0/1:66,20:86:99:635,0,4853
NOT_SCAFFOLDED_NGS_utg29103|quiver|pilon	9570	.	A	T	606.77	PASS	AC=1;AF=0.500;AN=2;BaseQRankSum=0.831;ClippingRankSum=0.045;DP=92;FS=0.000;MLEAC=1;MLEAF=0.500;MQ=58.66;MQRankSum=1.827;QD=6.60;ReadPosRankSum=2.564;SOR=0.600	GT:AD:DP:GQ:PL	0/1:68,20:88:99:635,0,4853
NOT_SCAFFOLDED_NGS_utg29103|quiver|pilon	9936	.	G	A	261.77	PASS	AC=1;AF=0.500;AN=2;BaseQRankSum=-0.959;ClippingRankSum=-1.018;DP=40;FS=1.568;MLEAC=1;MLEAF=0.500;MQ=42.76;MQRankSum=-0.192;QD=6.54;ReadPosRankSum=0.900;SOR=1.022	GT:AD:DP:GQ:PL	0/1:28,12:40:99:290,0,936
NOT_SCAFFOLDED_NGS_utg29103|quiver|pilon	9975	.	G	A	543.77	PASS	AC=1;AF=0.500;AN=2;BaseQRankSum=0.517;ClippingRankSum=-0.097;DP=63;FS=0.000;MLEAC=1;MLEAF=0.500;MQ=44.24;MQRankSum=-0.187;QD=8.63;ReadPosRankSum=0.277;SOR=0.836	GT:AD:DP:GQ:PL	0/1:44,19:63:99:572,0,1451
NOT_SCAFFOLDED_NGS_utg29103|quiver|pilon	10180	.	T	TTGTGTGTGTG	194.73	PASS	AC=1;AF=0.500;AN=2;BaseQRankSum=-0.469;ClippingRankSum=-0.666;DP=64;FS=3.322;MLEAC=1;MLEAF=0.500;MQ=56.71;MQRankSum=-0.818;QD=3.04;ReadPosRankSum=-0.753;SOR=1.497	GT:AD:DP:GQ:PL	0/1:45,10:55:99:232,0,2059
NOT_SCAFFOLDED_NGS_utg29103|quiver|pilon	10186	.	C	G	195.73	PASS	AC=1;AF=0.500;AN=2;BaseQRankSum=-0.453;ClippingRankSum=0.921;DP=61;FS=3.461;MLEAC=1;MLEAF=0.500;MQ=57.10;MQRankSum=-2.327;QD=3.21;ReadPosRankSum=-2.265;SOR=1.445	GT:AD:DP:GQ:PL	0/1:46,10:56:99:233,0,1943
NOT_SCAFFOLDED_NGS_utg29103|quiver|pilon	10693	.	A	T	369.77	PASS	AC=1;AF=0.500;AN=2;BaseQRankSum=0.179;ClippingRankSum=-0.492;DP=88;FS=1.150;MLEAC=1;MLEAF=0.500;MQ=42.20;MQRankSum=-1.369;QD=4.20;ReadPosRankSum=0.287;SOR=1.015	GT:AD:DP:GQ:PL	0/1:72,16:88:99:398,0,2678
NOT_SCAFFOLDED_NGS_utg29103|quiver|pilon	10761	.	C	T	526.77	PASS	AC=1;AF=0.500;AN=2;BaseQRankSum=0.782;ClippingRankSum=0.801;DP=123;FS=4.307;MLEAC=1;MLEAF=0.500;MQ=51.40;MQRankSum=-0.029;QD=4.28;ReadPosRankSum=1.503;SOR=0.986	GT:AD:DP:GQ:PL	0/1:99,24:123:99:555,0,3457
NOT_SCAFFOLDED_NGS_utg29103|quiver|pilon	10914	.	G	A	767.77	PASS	AC=1;AF=0.500;AN=2;BaseQRankSum=0.008;ClippingRankSum=-0.231;DP=99;FS=5.989;MLEAC=1;MLEAF=0.500;MQ=41.83;MQRankSum=-1.821;QD=7.76;ReadPosRankSum=0.914;SOR=1.388	GT:AD:DP:GQ:PL	0/1:71,27:98:99:796,0,2613
NOT_SCAFFOLDED_NGS_utg29103|quiver|pilon	11109	.	TTTG	T	279.73	SnpCluster	AC=1;AF=0.500;AN=2;BaseQRankSum=-1.542;ClippingRankSum=0.898;DP=86;FS=4.642;MLEAC=1;MLEAF=0.500;MQ=57.33;MQRankSum=-0.882;QD=3.25;ReadPosRankSum=2.984;SOR=1.402	GT:AD:DP:GQ:PL	0/1:59,12:71:99:317,0,2267
NOT_SCAFFOLDED_NGS_utg29103|quiver|pilon	11112	.	G	GT	121.73	LowQD;SnpCluster	AC=1;AF=0.500;AN=2;BaseQRankSum=1.242;ClippingRankSum=-0.439;DP=86;FS=1.279;MLEAC=1;MLEAF=0.500;MQ=57.33;MQRankSum=-0.382;QD=1.42;ReadPosRankSum=0.459;SOR=0.766	GT:AD:DP:GQ:PL	0/1:49,11:60:99:159,0,1941
NOT_SCAFFOLDED_NGS_utg29103|quiver|pilon	11115	.	T	TGTTTG	1367.73	SnpCluster	AC=1;AF=0.500;AN=2;BaseQRankSum=-0.249;ClippingRankSum=-0.508;DP=80;FS=3.148;MLEAC=1;MLEAF=0.500;MQ=58.48;MQRankSum=3.622;QD=17.10;ReadPosRankSum=-0.502;SOR=0.465	GT:AD:DP:GQ:PL	0/1:37,37:74:99:1405,0,1350
NOT_SCAFFOLDED_NGS_utg29103|quiver|pilon	11286	.	C	T	422.77	PASS	AC=1;AF=0.500;AN=2;BaseQRankSum=0.172;ClippingRankSum=-0.027;DP=72;FS=19.592;MLEAC=1;MLEAF=0.500;MQ=55.16;MQRankSum=1.180;QD=5.87;ReadPosRankSum=1.737;SOR=2.108	GT:AD:DP:GQ:PL	0/1:55,17:72:99:451,0,1886
NOT_SCAFFOLDED_NGS_utg29103|quiver|pilon	11296	.	C	G	275.77	PASS	AC=1;AF=0.500;AN=2;BaseQRankSum=0.936;ClippingRankSum=-1.450;DP=70;FS=6.383;MLEAC=1;MLEAF=0.500;MQ=54.15;MQRankSum=-0.136;QD=3.94;ReadPosRankSum=0.649;SOR=1.596	GT:AD:DP:GQ:PL	0/1:57,13:70:99:304,0,2047
NOT_SCAFFOLDED_NGS_utg29103|quiver|pilon	13646	.	C	T	70.28	LowCoverage	AC=2;AF=1.00;AN=2;DP=3;FS=0.000;MLEAC=2;MLEAF=1.00;MQ=29.78;QD=23.43;SOR=1.179	GT:AD:DP:GQ:PL	1/1:0,3:3:9:98,9,0
NOT_SCAFFOLDED_NGS_utg29103|quiver|pilon	20095	.	G	A	51.74	LowCoverage	AC=2;AF=1.00;AN=2;DP=2;FS=0.000;MLEAC=2;MLEAF=1.00;MQ=40.00;QD=25.87;SOR=2.303	GT:AD:DP:GQ:PL	1/1:0,2:2:6:79,6,0
NOT_SCAFFOLDED_NGS_utg29103|quiver|pilon	20362	.	T	C	81.77	PASS	AC=1;AF=0.500;AN=2;BaseQRankSum=1.537;ClippingRankSum=-0.988;DP=6;FS=0.000;MLEAC=1;MLEAF=0.500;MQ=37.59;MQRankSum=-0.406;QD=13.63;ReadPosRankSum=0.406;SOR=0.693	GT:AD:DP:GQ:PL	0/1:3,3:6:93:110,0,93
NOT_SCAFFOLDED_NGS_utg7049|quiver|pilon	107761	.	G	GA	73.25	PASS	AC=1;AF=0.500;AN=2;BaseQRankSum=-0.736;ClippingRankSum=-0.736;DP=10;FS=0.000;MLEAC=1;MLEAF=0.500;MQ=60.00;MQRankSum=-0.736;QD=7.32;ReadPosRankSum=-0.736;SOR=0.368	GT:AD:DP:GQ:PL	0/1:1,5:6:9:110,0,9
NOT_SCAFFOLDED_NGS_utg7049|quiver|pilon	150423	.	CAG	C	79.73	PASS	AC=1;AF=0.500;AN=2;BaseQRankSum=1.191;ClippingRankSum=0.583;DP=21;FS=0.000;MLEAC=1;MLEAF=0.500;MQ=52.35;MQRankSum=-0.259;QD=3.80;ReadPosRankSum=-1.718;SOR=0.307	GT:AD:DP:GQ:PL	0/1:6,6:12:99:117,0,124
NOT_SCAFFOLDED_NGS_utg7049|quiver|pilon	153068	.	ACAGG	A	98.25	LowCoverage	AC=2;AF=1.00;AN=2;DP=3;FS=0.000;MLEAC=2;MLEAF=1.00;MQ=63.14;QD=32.75;SOR=2.833	GT:AD:DP:GQ:PL	1/1:0,3:3:9:135,9,0
NOT_SCAFFOLDED_NGS_utg20911|quiver|pilon	21332	.	T	TC	140.87	PASS	AC=2;AF=1.00;AN=2;DP=5;FS=0.000;MLEAC=2;MLEAF=1.00;MQ=36.38;QD=28.17;SOR=3.611	GT:AD:DP:GQ:PL	1/1:0,5:5:15:178,15,0
NOT_SCAFFOLDED_NGS_utg25351|quiver|pilon	5316	.	T	A	305.78	PASS	AC=2;AF=1.00;AN=2;DP=8;FS=0.000;MLEAC=2;MLEAF=1.00;MQ=40.00;QD=32.40;SOR=4.407	GT:AD:DP:GQ:PL	1/1:0,8:8:24:334,24,0
NOT_SCAFFOLDED_NGS_utg25351|quiver|pilon	9636	.	T	C	108.77	PASS	AC=1;AF=0.500;AN=2;BaseQRankSum=0.932;ClippingRankSum=-0.037;DP=23;FS=2.143;MLEAC=1;MLEAF=0.500;MQ=39.07;MQRankSum=-0.335;QD=4.73;ReadPosRankSum=1.379;SOR=1.646	GT:AD:DP:GQ:PL	0/1:18,5:23:99:137,0,689
NOT_SCAFFOLDED_NGS_utg25351|quiver|pilon	9811	.	A	C	309.77	PASS	AC=1;AF=0.500;AN=2;BaseQRankSum=-1.290;ClippingRankSum=-0.723;DP=40;FS=7.037;MLEAC=1;MLEAF=0.500;MQ=55.87;MQRankSum=1.120;QD=7.74;ReadPosRankSum=0.723;SOR=0.674	GT:AD:DP:GQ:PL	0/1:26,14:40:99:338,0,775
NOT_SCAFFOLDED_NGS_utg25351|quiver|pilon	10180	.	T	A	746.77	PASS	AC=1;AF=0.500;AN=2;BaseQRankSum=-0.009;ClippingRankSum=-0.205;DP=53;FS=2.417;MLEAC=1;MLEAF=0.500;MQ=42.25;MQRankSum=-2.796;QD=14.09;ReadPosRankSum=0.045;SOR=0.345	GT:AD:DP:GQ:PL	0/1:29,24:53:99:775,0,948
NOT_SCAFFOLDED_NGS_utg25351|quiver|pilon	10643	.	CTTT	C	265.73	PASS	AC=1;AF=0.500;AN=2;BaseQRankSum=2.023;ClippingRankSum=-0.454;DP=25;FS=0.000;MLEAC=1;MLEAF=0.500;MQ=50.30;MQRankSum=-1.693;QD=10.63;ReadPosRankSum=1.280;SOR=0.551	GT:AD:DP:GQ:PL	0/1:11,8:19:99:303,0,399
NOT_SCAFFOLDED_NGS_utg25351|quiver|pilon	10957	.	G	A	540.77	PASS	AC=1;AF=0.500;AN=2;BaseQRankSum=0.963;ClippingRankSum=1.536;DP=50;FS=8.668;MLEAC=1;MLEAF=0.500;MQ=54.05;MQRankSum=-3.502;QD=10.82;ReadPosRankSum=1.618;SOR=1.219	GT:AD:DP:GQ:PL	0/1:33,17:50:99:569,0,1116
NOT_SCAFFOLDED_NGS_utg25351|quiver|pilon	11011	.	A	G	312.77	PASS	AC=1;AF=0.500;AN=2;BaseQRankSum=-0.836;ClippingRankSum=-1.104;DP=52;FS=1.270;MLEAC=1;MLEAF=0.500;MQ=58.37;MQRankSum=-3.786;QD=6.01;ReadPosRankSum=2.878;SOR=0.392	GT:AD:DP:GQ:PL	0/1:38,14:52:99:341,0,1248
NOT_SCAFFOLDED_NGS_utg25351|quiver|pilon	11029	.	T	G	479.77	PASS	AC=1;AF=0.500;AN=2;BaseQRankSum=1.044;ClippingRankSum=0.389;DP=50;FS=2.609;MLEAC=1;MLEAF=0.500;MQ=58.88;MQRankSum=-3.318;QD=9.60;ReadPosRankSum=1.515;SOR=0.358	GT:AD:DP:GQ:PL	0/1:33,17:50:99:508,0,1111
NOT_SCAFFOLDED_NGS_utg25351|quiver|pilon	11162	.	T	A	453.77	PASS	AC=1;AF=0.500;AN=2;BaseQRankSum=1.028;ClippingRankSum=0.769;DP=55;FS=4.235;MLEAC=1;MLEAF=0.500;MQ=59.15;MQRankSum=-0.695;QD=8.25;ReadPosRankSum=0.028;SOR=0.725	GT:AD:DP:GQ:PL	0/1:39,16:55:99:482,0,1303
NOT_SCAFFOLDED_NGS_utg25351|quiver|pilon	11251	.	T	A	381.77	PASS	AC=1;AF=0.500;AN=2;BaseQRankSum=1.759;ClippingRankSum=-0.780;DP=43;FS=4.894;MLEAC=1;MLEAF=0.500;MQ=55.89;MQRankSum=-1.468;QD=8.88;ReadPosRankSum=-0.119;SOR=1.609	GT:AD:DP:GQ:PL	0/1:30,13:43:99:410,0,996
NOT_SCAFFOLDED_NGS_utg25351|quiver|pilon	11465	.	C	A	36.77	LowQD;LowQual	AC=1;AF=0.500;AN=2;BaseQRankSum=1.126;ClippingRankSum=-1.564;DP=51;FS=0.000;MLEAC=1;MLEAF=0.500;MQ=46.98;MQRankSum=-2.266;QD=0.72;ReadPosRankSum=-0.336;SOR=0.554	GT:AD:DP:GQ:PL	0/1:45,6:51:65:65,0,1596
NOT_SCAFFOLDED_NGS_utg25351|quiver|pilon	13497	.	G	GT	53.73	LowQD	AC=1;AF=0.500;AN=2;BaseQRankSum=-0.852;ClippingRankSum=0.334;DP=55;FS=0.000;MLEAC=1;MLEAF=0.500;MQ=50.16;MQRankSum=-2.360;QD=0.98;ReadPosRankSum=-2.656;SOR=0.789	GT:AD:DP:GQ:PL	0/1:42,9:51:91:91,0,1277
NOT_SCAFFOLDED_NGS_utg25351|quiver|pilon	16861	.	A	C	139.77	PASS	AC=1;AF=0.500;AN=2;BaseQRankSum=1.571;ClippingRankSum=0.756;DP=37;FS=6.629;MLEAC=1;MLEAF=0.500;MQ=56.44;MQRankSum=-3.858;QD=3.78;ReadPosRankSum=-0.252;SOR=2.129	GT:AD:DP:GQ:PL	0/1:30,7:37:99:168,0,1078
NOT_SCAFFOLDED_NGS_utg25351|quiver|pilon	17001	.	A	G	327.77	PASS	AC=1;AF=0.500;AN=2;BaseQRankSum=2.778;ClippingRankSum=-1.174;DP=49;FS=0.000;MLEAC=1;MLEAF=0.500;MQ=51.29;MQRankSum=-0.453;QD=6.69;ReadPosRankSum=0.430;SOR=0.836	GT:AD:DP:GQ:PL	0/1:37,12:49:99:356,0,1186
NOT_SCAFFOLDED_NGS_utg25351|quiver|pilon	17056	.	T	C	291.77	PASS	AC=1;AF=0.500;AN=2;BaseQRankSum=1.807;ClippingRankSum=0.456;DP=35;FS=6.296;MLEAC=1;MLEAF=0.500;MQ=43.68;MQRankSum=-1.881;QD=8.34;ReadPosRankSum=3.743;SOR=1.981	GT:AD:DP:GQ:PL	0/1:25,10:35:99:320,0,839
NOT_SCAFFOLDED_NGS_utg25351|quiver|pilon	17192	.	A	C	131.77	PASS	AC=1;AF=0.500;AN=2;BaseQRankSum=-0.800;ClippingRankSum=0.933;DP=14;FS=0.000;MLEAC=1;MLEAF=0.500;MQ=51.01;MQRankSum=0.133;QD=9.41;ReadPosRankSum=1.733;SOR=0.804	GT:AD:DP:GQ:PL	0/1:9,5:14:99:160,0,331
NOT_SCAFFOLDED_NGS_utg25351|quiver|pilon	21257	.	C	G	45.74	LowCoverage;LowQual	AC=2;AF=1.00;AN=2;DP=2;FS=0.000;MLEAC=2;MLEAF=1.00;MQ=32.98;QD=22.87;SOR=2.303	GT:AD:DP:GQ:PL	1/1:0,2:2:6:73,6,0
NOT_SCAFFOLDED_NGS_utg35602|quiver|pilon	7826	.	TAC	T	137.73	PASS	AC=1;AF=0.500;AN=2;BaseQRankSum=-0.895;ClippingRankSum=0.296;DP=19;FS=0.000;MLEAC=1;MLEAF=0.500;MQ=60.00;MQRankSum=-0.546;QD=7.25;ReadPosRankSum=1.580;SOR=0.527	GT:AD:DP:GQ:PL	0/1:3,7:10:61:175,0,61
NOT_SCAFFOLDED_NGS_utg28194|quiver|pilon	27250	.	ATG	A	35.73	LowQual	AC=1;AF=0.500;AN=2;BaseQRankSum=0.248;ClippingRankSum=-1.203;DP=14;FS=0.000;MLEAC=1;MLEAF=0.500;MQ=60.00;MQRankSum=0.248;QD=2.55;ReadPosRankSum=0.248;SOR=1.179	GT:AD:DP:GQ:PL	0/1:6,3:9:73:73,0,172
NOT_SCAFFOLDED_NGS_utg28194|quiver|pilon	109013	.	G	T	40.77	LowQual	AC=1;AF=0.500;AN=2;BaseQRankSum=0.794;ClippingRankSum=-1.660;DP=15;FS=13.570;MLEAC=1;MLEAF=0.500;MQ=42.45;MQRankSum=-1.516;QD=2.72;ReadPosRankSum=-0.072;SOR=2.783	GT:AD:DP:GQ:PL	0/1:12,3:15:69:69,0,443
NOT_SCAFFOLDED_NGS_utg28194|quiver|pilon	137960	.	A	AT	87	PASS	AC=2;AF=1.00;AN=2;DP=5;FS=0.000;MLEAC=2;MLEAF=1.00;MQ=60.00;QD=17.40;SOR=1.609	GT:AD:DP:GQ:PL	1/1:0,4:4:12:124,12,0
NOT_SCAFFOLDED_NGS_utg24113|quiver|pilon	10771	.	T	G	147.77	PASS	AC=1;AF=0.500;AN=2;BaseQRankSum=-1.748;ClippingRankSum=0.551;DP=42;FS=3.317;MLEAC=1;MLEAF=0.500;MQ=56.57;MQRankSum=-4.110;QD=3.52;ReadPosRankSum=-0.520;SOR=1.402	GT:AD:DP:GQ:PL	0/1:32,9:41:99:176,0,1138
NOT_SCAFFOLDED_NGS_utg24113|quiver|pilon	10785	.	A	G	70.77	PASS	AC=1;AF=0.500;AN=2;BaseQRankSum=2.576;ClippingRankSum=0.368;DP=40;FS=2.000;MLEAC=1;MLEAF=0.500;MQ=57.77;MQRankSum=-3.599;QD=1.77;ReadPosRankSum=2.495;SOR=1.532	GT:AD:DP:GQ:PL	0/1:35,5:40:99:99,0,1512
NOT_SCAFFOLDED_NGS_utg24113|quiver|pilon	10787	.	T	G	70.77	PASS	AC=1;AF=0.500;AN=2;BaseQRankSum=1.773;ClippingRankSum=-0.498;DP=41;FS=1.995;MLEAC=1;MLEAF=0.500;MQ=57.82;MQRankSum=-3.606;QD=1.73;ReadPosRankSum=1.693;SOR=1.460	GT:AD:DP:GQ:PL	0/1:36,5:41:99:99,0,1512
NOT_SCAFFOLDED_NGS_utg24113|quiver|pilon	11009	.	A	G	94.77	PASS	AC=1;AF=0.500;AN=2;BaseQRankSum=-0.750;ClippingRankSum=0.450;DP=19;FS=6.107;MLEAC=1;MLEAF=0.500;MQ=56.26;MQRankSum=-3.050;QD=4.99;ReadPosRankSum=1.550;SOR=3.033	GT:AD:DP:GQ:PL	0/1:15,4:19:99:123,0,667
NOT_SCAFFOLDED_NGS_utg24113|quiver|pilon	11010	.	A	G	94.77	PASS	AC=1;AF=0.500;AN=2;BaseQRankSum=0.050;ClippingRankSum=0.550;DP=19;FS=6.107;MLEAC=1;MLEAF=0.500;MQ=56.26;MQRankSum=-3.050;QD=4.99;ReadPosRankSum=1.550;SOR=3.033	GT:AD:DP:GQ:PL	0/1:15,4:19:99:123,0,667
NOT_SCAFFOLDED_NGS_utg24113|quiver|pilon	11287	.	T	A	200.77	PASS	AC=1;AF=0.500;AN=2;BaseQRankSum=-1.452;ClippingRankSum=0.161;DP=23;FS=7.144;MLEAC=1;MLEAF=0.500;MQ=57.34;MQRankSum=-1.452;QD=8.73;ReadPosRankSum=1.001;SOR=1.781	GT:AD:DP:GQ:PL	0/1:15,8:23:99:229,0,541
NOT_SCAFFOLDED_NGS_utg24113|quiver|pilon	11318	.	C	G	272.77	PASS	AC=1;AF=0.500;AN=2;BaseQRankSum=-1.999;ClippingRankSum=-0.567;DP=27;FS=3.699;MLEAC=1;MLEAF=0.500;MQ=55.07;MQRankSum=-1.752;QD=10.10;ReadPosRankSum=1.850;SOR=1.802	GT:AD:DP:GQ:PL	0/1:16,11:27:99:301,0,572
NOT_SCAFFOLDED_NGS_utg24113|quiver|pilon	11361	.	C	T	332.77	PASS	AC=1;AF=0.500;AN=2;BaseQRankSum=-1.323;ClippingRankSum=1.139;DP=23;FS=1.935;MLEAC=1;MLEAF=0.500;MQ=51.01;MQRankSum=-4.093;QD=14.47;ReadPosRankSum=-0.954;SOR=1.488	GT:AD:DP:GQ:PL	0/1:12,11:23:99:361,0,470
NOT_SCAFFOLDED_NGS_utg24113|quiver|pilon	11371	.	C	G	332.77	PASS	AC=1;AF=0.500;AN=2;BaseQRankSum=0.140;ClippingRankSum=-0.890;DP=18;FS=6.107;MLEAC=1;MLEAF=0.500;MQ=53.84;MQRankSum=-3.419;QD=18.49;ReadPosRankSum=2.482;SOR=2.780	GT:AD:DP:GQ:PL	0/1:12,6:18:99:361,0,471
NOT_SCAFFOLDED_NGS_utg24113|quiver|pilon	11374	.	T	C	187.77	PASS	AC=1;AF=0.500;AN=2;BaseQRankSum=2.014;ClippingRankSum=-0.796;DP=18;FS=6.107;MLEAC=1;MLEAF=0.500;MQ=53.84;MQRankSum=-3.419;QD=10.43;ReadPosRankSum=2.669;SOR=2.780	GT:AD:DP:GQ:PL	0/1:12,6:18:99:216,0,486
NOT_SCAFFOLDED_NGS_utg24113|quiver|pilon	11387	.	A	T	326.77	PASS	AC=1;AF=0.500;AN=2;BaseQRankSum=1.209;ClippingRankSum=-0.527;DP=24;FS=3.132;MLEAC=1;MLEAF=0.500;MQ=54.38;MQRankSum=-2.884;QD=13.62;ReadPosRankSum=1.767;SOR=2.147	GT:AD:DP:GQ:PL	0/1:13,10:23:99:355,0,459
NOT_SCAFFOLDED_NGS_utg24113|quiver|pilon	11435	.	C	A	530.77	PASS	AC=1;AF=0.500;AN=2;BaseQRankSum=-0.033;ClippingRankSum=-0.427;DP=53;FS=0.000;MLEAC=1;MLEAF=0.500;MQ=58.99;MQRankSum=-0.711;QD=10.01;ReadPosRankSum=-0.252;SOR=0.700	GT:AD:DP:GQ:PL	0/1:29,18:47:99:559,0,910
NOT_SCAFFOLDED_NGS_utg24113|quiver|pilon	11466	.	T	A	761.77	PASS	AC=1;AF=0.500;AN=2;BaseQRankSum=0.040;ClippingRankSum=-0.958;DP=70;FS=8.860;MLEAC=1;MLEAF=0.500;MQ=56.61;MQRankSum=-3.965;QD=10.88;ReadPosRankSum=1.753;SOR=1.669	GT:AD:DP:GQ:PL	0/1:35,29:64:99:790,0,1083
NOT_SCAFFOLDED_NGS_utg24113|quiver|pilon	11515	.	A	G	681.77	PASS	AC=1;AF=0.500;AN=2;BaseQRankSum=0.356;ClippingRankSum=1.170;DP=49;FS=10.936;MLEAC=1;MLEAF=0.500;MQ=54.98;MQRankSum=-4.526;QD=13.91;ReadPosRankSum=0.397;SOR=2.078	GT:AD:DP:GQ:PL	0/1:29,20:49:99:710,0,1857
NOT_SCAFFOLDED_NGS_utg24113|quiver|pilon	11524	.	G	T	687.77	PASS	AC=1;AF=0.500;AN=2;BaseQRankSum=1.545;ClippingRankSum=0.741;DP=43;FS=9.947;MLEAC=1;MLEAF=0.500;MQ=54.34;MQRankSum=-5.440;QD=15.99;ReadPosRankSum=-0.214;SOR=2.457	GT:AD:DP:GQ:PL	0/1:27,16:43:99:716,0,1795
NOT_SCAFFOLDED_NGS_utg24113|quiver|pilon	11539	.	T	G	322.77	PASS	AC=1;AF=0.500;AN=2;BaseQRankSum=2.399;ClippingRankSum=0.409;DP=35;FS=12.581;MLEAC=1;MLEAF=0.500;MQ=54.07;MQRankSum=-4.708;QD=9.22;ReadPosRankSum=-1.226;SOR=3.145	GT:AD:DP:GQ:PL	0/1:24,11:35:99:351,0,833
NOT_SCAFFOLDED_NGS_utg24113|quiver|pilon	11839	.	CAGTA	C	169.73	PASS	AC=1;AF=0.500;AN=2;BaseQRankSum=1.336;ClippingRankSum=0.198;DP=53;FS=3.574;MLEAC=1;MLEAF=0.500;MQ=58.35;MQRankSum=-3.559;QD=3.20;ReadPosRankSum=-0.069;SOR=1.712	GT:AD:DP:GQ:PL	0/1:42,8:50:99:207,0,1750
NOT_SCAFFOLDED_NGS_utg24113|quiver|pilon	11849	.	C	T	184.77	PASS	AC=1;AF=0.500;AN=2;BaseQRankSum=1.854;ClippingRankSum=-0.212;DP=49;FS=5.703;MLEAC=1;MLEAF=0.500;MQ=58.21;MQRankSum=-3.326;QD=3.77;ReadPosRankSum=1.599;SOR=1.781	GT:AD:DP:GQ:PL	0/1:39,8:47:99:213,0,1677
NOT_SCAFFOLDED_NGS_utg24113|quiver|pilon	11884	.	A	G	305.77	PASS	AC=1;AF=0.500;AN=2;BaseQRankSum=0.424;ClippingRankSum=0.238;DP=55;FS=12.855;MLEAC=1;MLEAF=0.500;MQ=57.30;MQRankSum=-4.372;QD=5.56;ReadPosRankSum=1.519;SOR=1.461	GT:AD:DP:GQ:PL	0/1:40,13:53:99:334,0,1368
NOT_SCAFFOLDED_NGS_utg24113|quiver|pilon	11950	.	G	A	610.77	PASS	AC=1;AF=0.500;AN=2;BaseQRankSum=0.872;ClippingRankSum=0.071;DP=64;FS=7.033;MLEAC=1;MLEAF=0.500;MQ=58.65;MQRankSum=-1.730;QD=9.54;ReadPosRankSum=1.916;SOR=1.118	GT:AD:DP:GQ:PL	0/1:43,21:64:99:639,0,1369
NOT_SCAFFOLDED_NGS_utg24113|quiver|pilon	12022	.	C	G	632.77	PASS	AC=1;AF=0.500;AN=2;BaseQRankSum=0.290;ClippingRankSum=-0.353;DP=59;FS=1.053;MLEAC=1;MLEAF=0.500;MQ=55.44;MQRankSum=-2.234;QD=10.72;ReadPosRankSum=0.321;SOR=0.978	GT:AD:DP:GQ:PL	0/1:37,22:59:99:661,0,1163
NOT_SCAFFOLDED_NGS_utg24113|quiver|pilon	12050	.	T	C	436.77	PASS	AC=1;AF=0.500;AN=2;BaseQRankSum=3.263;ClippingRankSum=-0.751;DP=40;FS=13.953;MLEAC=1;MLEAF=0.500;MQ=54.31;MQRankSum=-5.082;QD=10.92;ReadPosRankSum=1.155;SOR=2.826	GT:AD:DP:GQ:PL	0/1:27,13:40:99:465,0,1087
NOT_SCAFFOLDED_NGS_utg24113|quiver|pilon	12052	.	A	G	436.77	PASS	AC=1;AF=0.500;AN=2;BaseQRankSum=1.385;ClippingRankSum=-0.134;DP=39;FS=14.302;MLEAC=1;MLEAF=0.500;MQ=54.16;MQRankSum=-5.050;QD=11.20;ReadPosRankSum=0.968;SOR=2.818	GT:AD:DP:GQ:PL	0/1:26,13:39:99:465,0,1087
NOT_SCAFFOLDED_NGS_utg24113|quiver|pilon	12072	.	A	T	271.77	SnpCluster	AC=1;AF=0.500;AN=2;BaseQRankSum=0.703;ClippingRankSum=1.405;DP=34;FS=3.581;MLEAC=1;MLEAF=0.500;MQ=55.64;MQRankSum=-4.411;QD=7.99;ReadPosRankSum=0.976;SOR=1.309	GT:AD:DP:GQ:PL	0/1:25,9:34:99:300,0,1065
NOT_SCAFFOLDED_NGS_utg24113|quiver|pilon	12076	.	C	T	271.77	SnpCluster	AC=1;AF=0.500;AN=2;BaseQRankSum=1.415;ClippingRankSum=-0.283;DP=35;FS=3.536;MLEAC=1;MLEAF=0.500;MQ=55.77;MQRankSum=-4.435;QD=7.76;ReadPosRankSum=0.962;SOR=1.339	GT:AD:DP:GQ:PL	0/1:26,9:35:99:300,0,1065
NOT_SCAFFOLDED_NGS_utg24113|quiver|pilon	12082	.	T	C	268.77	SnpCluster	AC=1;AF=0.500;AN=2;BaseQRankSum=1.378;ClippingRankSum=0.132;DP=35;FS=3.368;MLEAC=1;MLEAF=0.500;MQ=55.77;MQRankSum=-4.435;QD=7.68;ReadPosRankSum=0.472;SOR=1.402	GT:AD:DP:GQ:PL	0/1:26,9:35:99:297,0,1086
NOT_SCAFFOLDED_NGS_utg24113|quiver|pilon	12110	.	C	A	493.77	PASS	AC=1;AF=0.500;AN=2;BaseQRankSum=-0.517;ClippingRankSum=0.218;DP=46;FS=0.000;MLEAC=1;MLEAF=0.500;MQ=58.02;MQRankSum=-0.310;QD=10.73;ReadPosRankSum=0.264;SOR=0.848	GT:AD:DP:GQ:PL	0/1:26,19:45:99:522,0,812
NOT_SCAFFOLDED_NGS_utg24113|quiver|pilon	12184	.	T	C	774.77	PASS	AC=1;AF=0.500;AN=2;BaseQRankSum=2.614;ClippingRankSum=0.912;DP=55;FS=5.900;MLEAC=1;MLEAF=0.500;MQ=55.65;MQRankSum=-2.694;QD=14.09;ReadPosRankSum=1.633;SOR=0.394	GT:AD:DP:GQ:PL	0/1:26,23:49:99:803,0,779
NOT_SCAFFOLDED_NGS_utg24113|quiver|pilon	12197	.	C	A	583.77	PASS	AC=1;AF=0.500;AN=2;BaseQRankSum=2.085;ClippingRankSum=0.939;DP=42;FS=7.558;MLEAC=1;MLEAF=0.500;MQ=54.23;MQRankSum=-4.059;QD=13.90;ReadPosRankSum=2.786;SOR=0.577	GT:AD:DP:GQ:PL	0/1:20,16:36:99:612,0,922
NOT_SCAFFOLDED_NGS_utg24113|quiver|pilon	12199	.	G	C	583.77	PASS	AC=1;AF=0.500;AN=2;BaseQRankSum=1.063;ClippingRankSum=-0.702;DP=39;FS=7.791;MLEAC=1;MLEAF=0.500;MQ=53.76;MQRankSum=-4.449;QD=14.97;ReadPosRankSum=2.504;SOR=0.574	GT:AD:DP:GQ:PL	0/1:17,16:33:99:612,0,922
NOT_SCAFFOLDED_NGS_utg24113|quiver|pilon	12246	.	A	T	702.77	PASS	AC=1;AF=0.500;AN=2;BaseQRankSum=2.084;ClippingRankSum=0.939;DP=44;FS=2.961;MLEAC=1;MLEAF=0.500;MQ=54.55;MQRankSum=-3.934;QD=15.97;ReadPosRankSum=-0.881;SOR=0.307	GT:AD:DP:GQ:PL	0/1:17,21:38:99:731,0,504
NOT_SCAFFOLDED_NGS_utg24113|quiver|pilon	12386	.	G	T	40.77	LowQual	AC=1;AF=0.500;AN=2;BaseQRankSum=0.191;ClippingRankSum=0.478;DP=22;FS=6.193;MLEAC=1;MLEAF=0.500;MQ=57.68;MQRankSum=-2.775;QD=1.85;ReadPosRankSum=-0.574;SOR=2.655	GT:AD:DP:GQ:PL	0/1:19,3:22:69:69,0,789
NOT_SCAFFOLDED_NGS_utg24113|quiver|pilon	12392	.	G	A	37.77	LowQual	AC=1;AF=0.500;AN=2;BaseQRankSum=-0.670;ClippingRankSum=-0.478;DP=22;FS=6.193;MLEAC=1;MLEAF=0.500;MQ=57.68;MQRankSum=-2.775;QD=1.72;ReadPosRankSum=0.765;SOR=2.655	GT:AD:DP:GQ:PL	0/1:19,3:22:66:66,0,830
NOT_SCAFFOLDED_NGS_utg24113|quiver|pilon	12401	.	G	T	46.77	LowQual	AC=1;AF=0.500;AN=2;BaseQRankSum=-2.223;ClippingRankSum=1.270;DP=20;FS=6.607;MLEAC=1;MLEAF=0.500;MQ=57.45;MQRankSum=-2.752;QD=2.34;ReadPosRankSum=1.270;SOR=2.822	GT:AD:DP:GQ:PL	0/1:17,3:20:75:75,0,704
NOT_SCAFFOLDED_NGS_utg24113|quiver|pilon	12424	.	A	C	231.77	PASS	AC=1;AF=0.500;AN=2;BaseQRankSum=-0.239;ClippingRankSum=-0.171;DP=24;FS=4.200;MLEAC=1;MLEAF=0.500;MQ=52.16;MQRankSum=-3.856;QD=9.66;ReadPosRankSum=-0.239;SOR=1.863	GT:AD:DP:GQ:PL	0/1:14,8:22:99:260,0,538
NOT_SCAFFOLDED_NGS_utg24113|quiver|pilon	12488	.	G	A	628.77	PASS	AC=1;AF=0.500;AN=2;BaseQRankSum=-1.205;ClippingRankSum=-0.908;DP=39;FS=4.982;MLEAC=1;MLEAF=0.500;MQ=56.78;MQRankSum=-1.205;QD=16.12;ReadPosRankSum=0.281;SOR=0.848	GT:AD:DP:GQ:PL	0/1:18,17:35:99:657,0,698
NOT_SCAFFOLDED_NGS_utg24113|quiver|pilon	12497	.	A	G	628.77	PASS	AC=1;AF=0.500;AN=2;BaseQRankSum=-1.616;ClippingRankSum=0.539;DP=41;FS=2.966;MLEAC=1;MLEAF=0.500;MQ=56.26;MQRankSum=-1.141;QD=15.34;ReadPosRankSum=-0.412;SOR=0.897	GT:AD:DP:GQ:PL	0/1:19,17:36:99:657,0,717
NOT_SCAFFOLDED_NGS_utg24113|quiver|pilon	12529	.	T	A	277.77	PASS	AC=1;AF=0.500;AN=2;BaseQRankSum=0.788;ClippingRankSum=0.748;DP=38;FS=16.693;MLEAC=1;MLEAF=0.500;MQ=57.78;MQRankSum=-1.516;QD=7.31;ReadPosRankSum=1.314;SOR=3.034	GT:AD:DP:GQ:PL	0/1:24,9:33:99:306,0,981
NOT_SCAFFOLDED_NGS_utg24113|quiver|pilon	12530	.	G	C	277.77	PASS	AC=1;AF=0.500;AN=2;BaseQRankSum=1.071;ClippingRankSum=-0.061;DP=38;FS=16.693;MLEAC=1;MLEAF=0.500;MQ=57.78;MQRankSum=0.303;QD=7.31;ReadPosRankSum=1.112;SOR=3.034	GT:AD:DP:GQ:PL	0/1:24,9:33:99:306,0,981
NOT_SCAFFOLDED_NGS_utg24113|quiver|pilon	12572	.	C	A	170.77	PASS	AC=1;AF=0.500;AN=2;BaseQRankSum=1.759;ClippingRankSum=-0.360;DP=37;FS=3.960;MLEAC=1;MLEAF=0.500;MQ=56.17;MQRankSum=-3.318;QD=4.62;ReadPosRankSum=2.198;SOR=1.543	GT:AD:DP:GQ:PL	0/1:29,7:36:99:199,0,1248
NOT_SCAFFOLDED_NGS_utg24113|quiver|pilon	12577	.	G	GA	167.73	PASS	AC=1;AF=0.500;AN=2;BaseQRankSum=0.799;ClippingRankSum=0.759;DP=37;FS=6.605;MLEAC=1;MLEAF=0.500;MQ=56.17;MQRankSum=-3.038;QD=4.53;ReadPosRankSum=1.479;SOR=1.509	GT:AD:DP:GQ:PL	0/1:29,7:36:99:205,0,1171
NOT_SCAFFOLDED_NGS_utg24113|quiver|pilon	12608	.	A	T	52.77	PASS	AC=1;AF=0.500;AN=2;BaseQRankSum=1.391;ClippingRankSum=-0.966;DP=35;FS=8.074;MLEAC=1;MLEAF=0.500;MQ=57.05;MQRankSum=-3.559;QD=1.51;ReadPosRankSum=-3.088;SOR=1.905	GT:AD:DP:GQ:PL	0/1:30,5:35:81:81,0,1109
NOT_SCAFFOLDED_NGS_utg24113|quiver|pilon	13000	.	T	G	117.77	PASS	AC=1;AF=0.500;AN=2;BaseQRankSum=0.710;ClippingRankSum=-0.814;DP=42;FS=1.718;MLEAC=1;MLEAF=0.500;MQ=57.96;MQRankSum=-2.165;QD=2.80;ReadPosRankSum=-1.403;SOR=0.330	GT:AD:DP:GQ:PL	0/1:34,7:41:99:146,0,1179
NOT_SCAFFOLDED_NGS_utg24113|quiver|pilon	13047	.	G	A	188.77	PASS	AC=1;AF=0.500;AN=2;BaseQRankSum=-1.444;ClippingRankSum=1.879;DP=55;FS=0.000;MLEAC=1;MLEAF=0.500;MQ=56.87;MQRankSum=-3.334;QD=3.43;ReadPosRankSum=0.880;SOR=0.600	GT:AD:DP:GQ:PL	0/1:40,12:52:99:217,0,1303
NOT_SCAFFOLDED_NGS_utg24113|quiver|pilon	13343	.	A	C	34.77	LowQual	AC=1;AF=0.500;AN=2;BaseQRankSum=0.762;ClippingRankSum=0.067;DP=9;FS=7.782;MLEAC=1;MLEAF=0.500;MQ=54.12;MQRankSum=-1.666;QD=3.86;ReadPosRankSum=0.762;SOR=2.225	GT:AD:DP:GQ:PL	0/1:7,2:9:63:63,0,391
NOT_SCAFFOLDED_NGS_utg24113|quiver|pilon	13352	.	G	C	34.77	LowQual	AC=1;AF=0.500;AN=2;BaseQRankSum=0.762;ClippingRankSum=0.067;DP=9;FS=7.782;MLEAC=1;MLEAF=0.500;MQ=54.12;MQRankSum=-1.666;QD=3.86;ReadPosRankSum=-0.762;SOR=2.225	GT:AD:DP:GQ:PL	0/1:7,2:9:63:63,0,391
NOT_SCAFFOLDED_NGS_utg24113|quiver|pilon	19774	.	A	T	205.77	PASS	AC=1;AF=0.500;AN=2;BaseQRankSum=-0.581;ClippingRankSum=0.360;DP=31;FS=1.792;MLEAC=1;MLEAF=0.500;MQ=52.73;MQRankSum=-0.968;QD=6.64;ReadPosRankSum=0.028;SOR=1.329	GT:AD:DP:GQ:PL	0/1:20,7:27:99:234,0,1254
NOT_SCAFFOLDED_NGS_utg24113|quiver|pilon	19782	.	A	T	237.77	PASS	AC=1;AF=0.500;AN=2;BaseQRankSum=-1.683;ClippingRankSum=1.781;DP=34;FS=0.000;MLEAC=1;MLEAF=0.500;MQ=52.87;MQRankSum=-1.391;QD=6.99;ReadPosRankSum=0.805;SOR=0.846	GT:AD:DP:GQ:PL	0/1:21,8:29:99:266,0,1289
NOT_SCAFFOLDED_NGS_utg24113|quiver|pilon	19883	.	C	A	165.77	PASS	AC=1;AF=0.500;AN=2;BaseQRankSum=-0.345;ClippingRankSum=0.717;DP=30;FS=1.690;MLEAC=1;MLEAF=0.500;MQ=56.85;MQRankSum=-1.991;QD=5.53;ReadPosRankSum=-0.664;SOR=1.124	GT:AD:DP:GQ:PL	0/1:19,8:27:99:194,0,654
NOT_SCAFFOLDED_NGS_utg24113|quiver|pilon	20015	.	G	C	175.77	PASS	AC=1;AF=0.500;AN=2;BaseQRankSum=0.479;ClippingRankSum=-0.405;DP=22;FS=8.770;MLEAC=1;MLEAF=0.500;MQ=49.35;MQRankSum=-2.617;QD=7.99;ReadPosRankSum=0.774;SOR=3.037	GT:AD:DP:GQ:PL	0/1:16,6:22:99:204,0,634
NOT_SCAFFOLDED_NGS_utg24113|quiver|pilon	20022	.	T	C	172.77	PASS	AC=1;AF=0.500;AN=2;BaseQRankSum=1.732;ClippingRankSum=-0.037;DP=22;FS=9.185;MLEAC=1;MLEAF=0.500;MQ=49.35;MQRankSum=-2.175;QD=7.85;ReadPosRankSum=2.101;SOR=3.477	GT:AD:DP:GQ:PL	0/1:16,6:22:99:201,0,692
NOT_SCAFFOLDED_NGS_utg24113|quiver|pilon	20029	.	C	A	169.77	PASS	AC=1;AF=0.500;AN=2;BaseQRankSum=0.175;ClippingRankSum=-0.245;DP=23;FS=12.352;MLEAC=1;MLEAF=0.500;MQ=49.86;MQRankSum=-2.906;QD=7.38;ReadPosRankSum=1.645;SOR=3.706	GT:AD:DP:GQ:PL	0/1:17,6:23:99:198,0,710
NOT_SCAFFOLDED_NGS_utg24113|quiver|pilon	20070	.	C	T	385.77	PASS	AC=1;AF=0.500;AN=2;BaseQRankSum=-0.943;ClippingRankSum=0.153;DP=29;FS=16.995;MLEAC=1;MLEAF=0.500;MQ=50.79;MQRankSum=-2.785;QD=13.30;ReadPosRankSum=-3.311;SOR=3.767	GT:AD:DP:GQ:PL	0/1:16,13:29:99:414,0,566
NOT_SCAFFOLDED_NGS_utg24113|quiver|pilon	20100	.	T	A	490.77	PASS	AC=1;AF=0.500;AN=2;BaseQRankSum=-0.609;ClippingRankSum=2.110;DP=40;FS=4.879;MLEAC=1;MLEAF=0.500;MQ=56.95;MQRankSum=-3.016;QD=12.27;ReadPosRankSum=2.167;SOR=1.739	GT:AD:DP:GQ:PL	0/1:22,17:39:99:519,0,748
NOT_SCAFFOLDED_NGS_utg24113|quiver|pilon	20125	.	G	A	717.77	PASS	AC=1;AF=0.500;AN=2;BaseQRankSum=-0.546;ClippingRankSum=0.361;DP=49;FS=0.000;MLEAC=1;MLEAF=0.500;MQ=57.15;MQRankSum=-3.825;QD=14.65;ReadPosRankSum=1.928;SOR=0.693	GT:AD:DP:GQ:PL	0/1:24,24:48:99:746,0,796
NOT_SCAFFOLDED_NGS_utg24113|quiver|pilon	20201	.	C	G	517.77	PASS	AC=1;AF=0.500;AN=2;BaseQRankSum=0.583;ClippingRankSum=0.050;DP=36;FS=13.156;MLEAC=1;MLEAF=0.500;MQ=52.61;MQRankSum=-5.017;QD=14.38;ReadPosRankSum=-0.483;SOR=3.331	GT:AD:DP:GQ:PL	0/1:20,15:35:99:546,0,1364
NOT_SCAFFOLDED_NGS_utg24113|quiver|pilon	20210	.	T	A	493.77	PASS	AC=1;AF=0.500;AN=2;BaseQRankSum=1.606;ClippingRankSum=-0.535;DP=36;FS=18.807;MLEAC=1;MLEAF=0.500;MQ=52.87;MQRankSum=-5.014;QD=13.72;ReadPosRankSum=0.568;SOR=4.407	GT:AD:DP:GQ:PL	0/1:22,14:36:99:522,0,1406
NOT_SCAFFOLDED_NGS_utg24113|quiver|pilon	22848	.	C	A	80.77	PASS	AC=1;AF=0.500;AN=2;BaseQRankSum=0.050;ClippingRankSum=0.350;DP=19;FS=5.815;MLEAC=1;MLEAF=0.500;MQ=52.91;MQRankSum=-2.750;QD=4.25;ReadPosRankSum=0.050;SOR=1.458	GT:AD:DP:GQ:PL	0/1:15,4:19:99:109,0,553
NOT_SCAFFOLDED_NGS_utg24113|quiver|pilon	22866	.	A	T	67.77	PASS	AC=1;AF=0.500;AN=2;BaseQRankSum=-0.446;ClippingRankSum=0.284;DP=23;FS=2.291;MLEAC=1;MLEAF=0.500;MQ=53.66;MQRankSum=-2.798;QD=2.95;ReadPosRankSum=1.825;SOR=1.574	GT:AD:DP:GQ:PL	0/1:19,4:23:96:96,0,676
NOT_SCAFFOLDED_NGS_utg24113|quiver|pilon	22912	.	C	A	272.77	PASS	AC=1;AF=0.500;AN=2;BaseQRankSum=-0.110;ClippingRankSum=-0.550;DP=30;FS=1.537;MLEAC=1;MLEAF=0.500;MQ=53.68;MQRankSum=-2.134;QD=9.09;ReadPosRankSum=1.826;SOR=1.071	GT:AD:DP:GQ:PL	0/1:20,10:30:99:301,0,656
NOT_SCAFFOLDED_NGS_utg24113|quiver|pilon	23071	.	A	T	75.77	PASS	AC=1;AF=0.500;AN=2;BaseQRankSum=0.803;ClippingRankSum=0.236;DP=20;FS=10.620;MLEAC=1;MLEAF=0.500;MQ=43.81;MQRankSum=-0.709;QD=3.79;ReadPosRankSum=-0.614;SOR=3.235	GT:AD:DP:GQ:PL	0/1:16,4:20:99:104,0,619
NOT_SCAFFOLDED_NGS_utg24113|quiver|pilon	23348	.	T	C	124.77	PASS	AC=1;AF=0.500;AN=2;BaseQRankSum=-1.779;ClippingRankSum=0.611;DP=28;FS=3.823;MLEAC=1;MLEAF=0.500;MQ=57.27;MQRankSum=-1.779;QD=4.46;ReadPosRankSum=2.363;SOR=0.223	GT:AD:DP:GQ:PL	0/1:19,8:27:99:153,0,593
NOT_SCAFFOLDED_NGS_utg24113|quiver|pilon	23472	.	CAG	C	70.73	PASS	AC=1;AF=0.500;AN=2;BaseQRankSum=0.483;ClippingRankSum=0.735;DP=39;FS=1.886;MLEAC=1;MLEAF=0.500;MQ=58.10;MQRankSum=-3.592;QD=1.81;ReadPosRankSum=1.281;SOR=1.098	GT:AD:DP:GQ:PL	0/1:34,5:39:99:108,0,1386
NOT_SCAFFOLDED_NGS_utg24113|quiver|pilon	23487	.	T	A	106.77	PASS	AC=1;AF=0.500;AN=2;BaseQRankSum=-2.013;ClippingRankSum=-0.577;DP=43;FS=0.000;MLEAC=1;MLEAF=0.500;MQ=57.62;MQRankSum=-3.792;QD=2.48;ReadPosRankSum=0.328;SOR=0.418	GT:AD:DP:GQ:PL	0/1:35,8:43:99:135,0,1249
NOT_SCAFFOLDED_NGS_utg24113|quiver|pilon	23511	.	C	T	211.77	PASS	AC=1;AF=0.500;AN=2;BaseQRankSum=0.358;ClippingRankSum=-1.703;DP=52;FS=1.391;MLEAC=1;MLEAF=0.500;MQ=57.74;MQRankSum=-2.666;QD=4.07;ReadPosRankSum=-0.851;SOR=1.152	GT:AD:DP:GQ:PL	0/1:41,11:52:99:240,0,1296
NOT_SCAFFOLDED_NGS_utg24113|quiver|pilon	23551	.	C	T	316.77	PASS	AC=1;AF=0.500;AN=2;BaseQRankSum=-1.745;ClippingRankSum=0.072;DP=62;FS=1.062;MLEAC=1;MLEAF=0.500;MQ=56.76;MQRankSum=-0.957;QD=5.11;ReadPosRankSum=1.761;SOR=0.548	GT:AD:DP:GQ:PL	0/1:44,17:61:99:345,0,1446
NOT_SCAFFOLDED_NGS_utg24113|quiver|pilon	23956	.	A	G	198.77	PASS	AC=1;AF=0.500;AN=2;BaseQRankSum=-1.270;ClippingRankSum=1.303;DP=42;FS=5.633;MLEAC=1;MLEAF=0.500;MQ=56.06;MQRankSum=-1.560;QD=4.73;ReadPosRankSum=0.016;SOR=1.543	GT:AD:DP:GQ:PL	0/1:29,10:39:99:227,0,1106
NOT_SCAFFOLDED_NGS_utg24113|quiver|pilon	23986	.	G	A	269.77	PASS	AC=1;AF=0.500;AN=2;BaseQRankSum=-2.625;ClippingRankSum=-0.741;DP=53;FS=11.570;MLEAC=1;MLEAF=0.500;MQ=55.97;MQRankSum=-2.286;QD=5.09;ReadPosRankSum=1.503;SOR=1.317	GT:AD:DP:GQ:PL	0/1:35,15:50:99:298,0,1194
NOT_SCAFFOLDED_NGS_utg24113|quiver|pilon	24010	.	T	A	383.77	PASS	AC=1;AF=0.500;AN=2;BaseQRankSum=0.510;ClippingRankSum=-0.794;DP=47;FS=4.579;MLEAC=1;MLEAF=0.500;MQ=56.31;MQRankSum=-3.972;QD=8.17;ReadPosRankSum=0.676;SOR=0.674	GT:AD:DP:GQ:PL	0/1:29,16:45:99:412,0,831
NOT_SCAFFOLDED_NGS_utg24113|quiver|pilon	24157	.	T	C	451.77	PASS	AC=1;AF=0.500;AN=2;BaseQRankSum=-2.030;ClippingRankSum=-0.347;DP=38;FS=3.274;MLEAC=1;MLEAF=0.500;MQ=58.92;MQRankSum=-1.634;QD=11.89;ReadPosRankSum=1.304;SOR=0.283	GT:AD:DP:GQ:PL	0/1:18,17:35:99:480,0,630
NOT_SCAFFOLDED_NGS_utg24113|quiver|pilon	24189	.	T	A	559.77	PASS	AC=1;AF=0.500;AN=2;BaseQRankSum=-0.369;ClippingRankSum=0.138;DP=29;FS=0.000;MLEAC=1;MLEAF=0.500;MQ=57.92;MQRankSum=-3.040;QD=19.30;ReadPosRankSum=0.138;SOR=0.914	GT:AD:DP:GQ:PL	0/1:13,15:28:99:588,0,605
NOT_SCAFFOLDED_NGS_utg24113|quiver|pilon	24199	.	T	C	538.77	PASS	AC=1;AF=0.500;AN=2;BaseQRankSum=1.768;ClippingRankSum=0.462;DP=25;FS=0.000;MLEAC=1;MLEAF=0.500;MQ=57.58;MQRankSum=-1.659;QD=21.55;ReadPosRankSum=0.626;SOR=0.892	GT:AD:DP:GQ:PL	0/1:13,12:25:99:567,0,589
NOT_SCAFFOLDED_NGS_utg24113|quiver|pilon	24244	.	C	T	152.77	PASS	AC=1;AF=0.500;AN=2;BaseQRankSum=-0.955;ClippingRankSum=-0.151;DP=17;FS=4.752;MLEAC=1;MLEAF=0.500;MQ=58.13;MQRankSum=-2.161;QD=8.99;ReadPosRankSum=0.251;SOR=1.153	GT:AD:DP:GQ:PL	0/1:11,6:17:99:181,0,349
NOT_SCAFFOLDED_NGS_utg24113|quiver|pilon	24264	.	C	T	141.77	PASS	AC=1;AF=0.500;AN=2;BaseQRankSum=-1.788;ClippingRankSum=-1.788;DP=12;FS=11.429;MLEAC=1;MLEAF=0.500;MQ=56.81;MQRankSum=-2.533;QD=11.81;ReadPosRankSum=0.244;SOR=1.846	GT:AD:DP:GQ:PL	0/1:7,5:12:99:170,0,266
NOT_SCAFFOLDED_NGS_utg24113|quiver|pilon	24293	.	G	C	59.77	PASS	AC=1;AF=0.500;AN=2;BaseQRankSum=-1.214;ClippingRankSum=0.296;DP=10;FS=0.000;MLEAC=1;MLEAF=0.500;MQ=58.11;MQRankSum=-2.166;QD=5.98;ReadPosRankSum=1.386;SOR=1.061	GT:AD:DP:GQ:PL	0/1:7,3:10:88:88,0,275
NOT_SCAFFOLDED_NGS_utg24113|quiver|pilon	24324	.	A	G	100.77	PASS	AC=1;AF=0.500;AN=2;BaseQRankSum=1.415;ClippingRankSum=0.510;DP=17;FS=5.315;MLEAC=1;MLEAF=0.500;MQ=56.08;MQRankSum=-3.001;QD=5.93;ReadPosRankSum=-0.170;SOR=1.492	GT:AD:DP:GQ:PL	0/1:13,4:17:99:129,0,397
NOT_SCAFFOLDED_NGS_utg24113|quiver|pilon	24335	.	T	C	100.77	PASS	AC=1;AF=0.500;AN=2;BaseQRankSum=1.868;ClippingRankSum=1.981;DP=17;FS=5.315;MLEAC=1;MLEAF=0.500;MQ=56.08;MQRankSum=-3.001;QD=5.93;ReadPosRankSum=-1.076;SOR=1.492	GT:AD:DP:GQ:PL	0/1:13,4:17:99:129,0,534
NOT_SCAFFOLDED_NGS_utg24113|quiver|pilon	24343	.	C	A	91.77	SnpCluster	AC=1;AF=0.500;AN=2;BaseQRankSum=0.614;ClippingRankSum=-1.370;DP=20;FS=5.454;MLEAC=1;MLEAF=0.500;MQ=56.69;MQRankSum=-3.071;QD=4.59;ReadPosRankSum=-0.236;SOR=1.483	GT:AD:DP:GQ:PL	0/1:16,4:20:99:120,0,660
NOT_SCAFFOLDED_NGS_utg24113|quiver|pilon	24346	.	T	C	91.77	SnpCluster	AC=1;AF=0.500;AN=2;BaseQRankSum=1.276;ClippingRankSum=0.520;DP=20;FS=5.454;MLEAC=1;MLEAF=0.500;MQ=56.69;MQRankSum=-3.071;QD=4.59;ReadPosRankSum=-0.236;SOR=1.483	GT:AD:DP:GQ:PL	0/1:16,4:20:99:120,0,660
NOT_SCAFFOLDED_NGS_utg24113|quiver|pilon	24352	.	T	TC	40.73	LowQual;SnpCluster	AC=1;AF=0.500;AN=2;BaseQRankSum=1.062;ClippingRankSum=-0.615;DP=19;FS=2.629;MLEAC=1;MLEAF=0.500;MQ=57.43;MQRankSum=-2.739;QD=2.14;ReadPosRankSum=0.391;SOR=0.976	GT:AD:DP:GQ:PL	0/1:16,3:19:78:78,0,663
NOT_SCAFFOLDED_NGS_utg24113|quiver|pilon	24371	.	C	G	265.77	PASS	AC=1;AF=0.500;AN=2;BaseQRankSum=1.879;ClippingRankSum=0.073;DP=31;FS=1.708;MLEAC=1;MLEAF=0.500;MQ=54.66;MQRankSum=-3.391;QD=8.57;ReadPosRankSum=-0.122;SOR=0.358	GT:AD:DP:GQ:PL	0/1:21,8:29:99:294,0,853
NOT_SCAFFOLDED_NGS_utg24113|quiver|pilon	24376	.	T	A	262.77	PASS	AC=1;AF=0.500;AN=2;BaseQRankSum=0.815;ClippingRankSum=0.181;DP=32;FS=3.654;MLEAC=1;MLEAF=0.500;MQ=54.83;MQRankSum=-3.439;QD=8.21;ReadPosRankSum=-0.634;SOR=0.243	GT:AD:DP:GQ:PL	0/1:21,9:30:99:291,0,892
NOT_SCAFFOLDED_NGS_utg24113|quiver|pilon	24415	.	C	A	170.77	PASS	AC=1;AF=0.500;AN=2;BaseQRankSum=-2.236;ClippingRankSum=0.094;DP=28;FS=7.915;MLEAC=1;MLEAF=0.500;MQ=52.64;MQRankSum=-2.551;QD=6.10;ReadPosRankSum=0.598;SOR=0.074	GT:AD:DP:GQ:PL	0/1:14,9:23:99:199,0,493
NOT_SCAFFOLDED_NGS_utg24113|quiver|pilon	24438	.	C	G	88.77	PASS	AC=1;AF=0.500;AN=2;BaseQRankSum=-2.754;ClippingRankSum=-0.878;DP=30;FS=4.224;MLEAC=1;MLEAF=0.500;MQ=54.63;MQRankSum=-1.725;QD=2.96;ReadPosRankSum=2.209;SOR=0.617	GT:AD:DP:GQ:PL	0/1:18,7:25:99:117,0,604
NOT_SCAFFOLDED_NGS_utg24113|quiver|pilon	24469	.	T	A	45.77	LowQual	AC=1;AF=0.500;AN=2;BaseQRankSum=-1.276;ClippingRankSum=0.709;DP=24;FS=2.086;MLEAC=1;MLEAF=0.500;MQ=54.31;MQRankSum=-2.504;QD=1.91;ReadPosRankSum=-1.937;SOR=1.270	GT:AD:DP:GQ:PL	0/1:16,4:20:74:74,0,582
NOT_SCAFFOLDED_NGS_utg24113|quiver|pilon	24583	.	T	A	121.77	PASS	AC=1;AF=0.500;AN=2;BaseQRankSum=-1.453;ClippingRankSum=-1.603;DP=24;FS=2.066;MLEAC=1;MLEAF=0.500;MQ=58.60;MQRankSum=0.559;QD=5.07;ReadPosRankSum=1.975;SOR=0.283	GT:AD:DP:GQ:PL	0/1:18,5:23:99:150,0,790
NOT_SCAFFOLDED_NGS_utg24113|quiver|pilon	24584	.	T	A	121.77	PASS	AC=1;AF=0.500;AN=2;BaseQRankSum=-1.919;ClippingRankSum=-0.355;DP=25;FS=0.000;MLEAC=1;MLEAF=0.500;MQ=58.34;MQRankSum=-0.853;QD=4.87;ReadPosRankSum=2.275;SOR=0.368	GT:AD:DP:GQ:PL	0/1:19,5:24:99:150,0,790
NOT_SCAFFOLDED_NGS_utg24113|quiver|pilon	27352	.	CA	C	926.73	PASS	AC=2;AF=1.00;AN=2;DP=31;FS=0.000;MLEAC=2;MLEAF=1.00;MQ=57.86;QD=29.89;SOR=0.836	GT:AD:DP:GQ:PL	1/1:0,28:28:84:964,84,0
NOT_SCAFFOLDED_NGS_utg24113|quiver|pilon	27439	.	CT	C	583.73	PASS	AC=2;AF=1.00;AN=2;DP=26;FS=0.000;MLEAC=2;MLEAF=1.00;MQ=55.09;QD=22.45;SOR=1.022	GT:AD:DP:GQ:PL	1/1:0,19:19:57:621,57,0
NOT_SCAFFOLDED_NGS_utg3796|quiver|pilon	20729	.	AGT	A	55.79	PASS	AC=1;AF=0.500;AN=2;BaseQRankSum=0.000;ClippingRankSum=-0.720;DP=15;FS=0.000;MLEAC=1;MLEAF=0.500;MQ=60.00;MQRankSum=0.000;QD=3.72;ReadPosRankSum=-0.720;SOR=1.609	GT:AD:DP:GQ:PL	0/1:2,4:6:19:93,0,19
NOT_SCAFFOLDED_NGS_utg3796|quiver|pilon	58159	.	T	C	75.77	PASS	AC=1;AF=0.500;AN=2;BaseQRankSum=0.634;ClippingRankSum=0.362;DP=20;FS=8.218;MLEAC=1;MLEAF=0.500;MQ=48.01;MQRankSum=-0.453;QD=3.79;ReadPosRankSum=-1.359;SOR=2.564	GT:AD:DP:GQ:PL	0/1:11,7:18:99:104,0,156
NOT_SCAFFOLDED_NGS_utg3796|quiver|pilon	59657	.	GCA	G	140.73	PASS	AC=1;AF=0.500;AN=2;BaseQRankSum=0.204;ClippingRankSum=-0.903;DP=57;FS=0.000;MLEAC=1;MLEAF=0.500;MQ=59.72;MQRankSum=-0.495;QD=2.47;ReadPosRankSum=1.130;SOR=0.527	GT:AD:DP:GQ:PL	0/1:17,8:25:99:178,0,392
NOT_SCAFFOLDED_NGS_utg3796|quiver|pilon	95878	.	T	TC	164.80	PASS	AC=2;AF=1.00;AN=2;DP=6;FS=0.000;MLEAC=2;MLEAF=1.00;MQ=60.00;QD=27.47;SOR=1.329	GT:AD:DP:GQ:PL	1/1:0,6:6:18:202,18,0
NOT_SCAFFOLDED_NGS_utg3796|quiver|pilon	127312	.	CGT	C	68.73	LowQD	AC=1;AF=0.500;AN=2;BaseQRankSum=-1.585;ClippingRankSum=-1.585;DP=52;FS=1.837;MLEAC=1;MLEAF=0.500;MQ=55.93;MQRankSum=-2.175;QD=1.32;ReadPosRankSum=2.248;SOR=0.340	GT:AD:DP:GQ:PL	0/1:25,6:31:99:106,0,720
NOT_SCAFFOLDED_NGS_utg3796|quiver|pilon	127359	.	A	G	85.77	LowQD	AC=1;AF=0.500;AN=2;BaseQRankSum=-1.732;ClippingRankSum=1.314;DP=59;FS=27.247;MLEAC=1;MLEAF=0.500;MQ=56.23;MQRankSum=-0.872;QD=1.45;ReadPosRankSum=0.732;SOR=2.613	GT:AD:DP:GQ:PL	0/1:37,12:49:99:114,0,961
NOT_SCAFFOLDED_NGS_utg3796|quiver|pilon	144652	.	CACA	C	68.73	PASS	AC=1;AF=0.500;AN=2;BaseQRankSum=-0.689;ClippingRankSum=0.365;DP=33;FS=0.000;MLEAC=1;MLEAF=0.500;MQ=60.00;MQRankSum=-0.527;QD=2.08;ReadPosRankSum=-0.468;SOR=0.200	GT:AD:DP:GQ:PL	0/1:19,4:23:99:106,0,716
NOT_SCAFFOLDED_NGS_utg2309|quiver|pilon	3188	.	A	AT	71.94	LowCoverage	AC=1;AF=0.500;AN=2;BaseQRankSum=0.727;ClippingRankSum=0.727;DP=4;FS=0.000;MLEAC=1;MLEAF=0.500;MQ=32.70;MQRankSum=0.727;QD=17.99;ReadPosRankSum=0.727;SOR=0.446	GT:AD:DP:GQ:PL	0/1:1,3:4:13:109,0,13
NOT_SCAFFOLDED_NGS_utg2309|quiver|pilon	4529	.	G	A	59.74	LowCoverage	AC=2;AF=1.00;AN=2;DP=2;FS=0.000;MLEAC=2;MLEAF=1.00;MQ=57.00;QD=29.87;SOR=2.303	GT:AD:DP:GQ:PL	1/1:0,2:2:6:87,6,0
NOT_SCAFFOLDED_NGS_utg2309|quiver|pilon	5009	.	A	C	446.79	PASS	AC=2;AF=1.00;AN=2;BaseQRankSum=-0.434;ClippingRankSum=1.519;DP=16;FS=4.260;MLEAC=2;MLEAF=1.00;MQ=44.62;MQRankSum=1.519;QD=27.92;ReadPosRankSum=1.085;SOR=1.284	GT:AD:DP:GQ:PL	1/1:1,15:16:23:475,23,0
NOT_SCAFFOLDED_NGS_utg22762|quiver|pilon	14856	.	A	G	55.77	PASS	AC=1;AF=0.500;AN=2;BaseQRankSum=0.077;ClippingRankSum=1.003;DP=15;FS=3.041;MLEAC=1;MLEAF=0.500;MQ=53.43;MQRankSum=-0.540;QD=3.72;ReadPosRankSum=-0.849;SOR=2.215	GT:AD:DP:GQ:PL	0/1:9,4:13:84:84,0,265
NOT_SCAFFOLDED_NGS_utg22762|quiver|pilon	19688	.	A	AG	192.73	PASS	AC=1;AF=0.500;AN=2;BaseQRankSum=-1.721;ClippingRankSum=-1.630;DP=18;FS=4.786;MLEAC=1;MLEAF=0.500;MQ=46.01;MQRankSum=-0.362;QD=10.71;ReadPosRankSum=0.634;SOR=1.741	GT:AD:DP:GQ:PL	0/1:7,11:18:99:230,0,170
NOT_SCAFFOLDED_NGS_utg22762|quiver|pilon	19689	.	A	AG	192.73	PASS	AC=1;AF=0.500;AN=2;BaseQRankSum=-1.087;ClippingRankSum=-0.453;DP=18;FS=4.786;MLEAC=1;MLEAF=0.500;MQ=46.01;MQRankSum=-0.453;QD=10.71;ReadPosRankSum=0.725;SOR=1.741	GT:AD:DP:GQ:PL	0/1:7,11:18:99:230,0,170
NOT_SCAFFOLDED_NGS_utg22762|quiver|pilon	21889	.	T	A	117.77	PASS	AC=1;AF=0.500;AN=2;BaseQRankSum=0.212;ClippingRankSum=1.256;DP=13;FS=2.480;MLEAC=1;MLEAF=0.500;MQ=37.68;MQRankSum=-0.817;QD=9.06;ReadPosRankSum=1.256;SOR=1.981	GT:AD:DP:GQ:PL	0/1:8,5:13:99:146,0,294
NOT_SCAFFOLDED_NGS_utg22762|quiver|pilon	22087	.	T	TG	502.73	SnpCluster	AC=2;AF=1.00;AN=2;DP=12;FS=0.000;MLEAC=2;MLEAF=1.00;MQ=40.21;QD=31.67;SOR=3.611	GT:AD:DP:GQ:PL	1/1:0,12:12:36:540,36,0
NOT_SCAFFOLDED_NGS_utg22762|quiver|pilon	22089	.	G	GA	502.73	SnpCluster	AC=2;AF=1.00;AN=2;DP=12;FS=0.000;MLEAC=2;MLEAF=1.00;MQ=40.21;QD=32.04;SOR=3.611	GT:AD:DP:GQ:PL	1/1:0,12:12:36:540,36,0
NOT_SCAFFOLDED_NGS_utg22762|quiver|pilon	22096	.	GT	G	374.73	SnpCluster	AC=2;AF=1.00;AN=2;DP=15;FS=0.000;MLEAC=2;MLEAF=1.00;MQ=44.36;QD=24.98;SOR=3.767	GT:AD:DP:GQ:PL	1/1:0,13:13:39:412,39,0
NOT_SCAFFOLDED_NGS_utg22762|quiver|pilon	22108	.	C	CA	770.73	PASS	AC=2;AF=1.00;AN=2;DP=20;FS=0.000;MLEAC=2;MLEAF=1.00;MQ=48.79;QD=29.01;SOR=2.531	GT:AD:DP:GQ:PL	1/1:0,20:20:60:808,60,0
NOT_SCAFFOLDED_NGS_utg22762|quiver|pilon	23052	.	C	T	516.77	PASS	AC=1;AF=0.500;AN=2;BaseQRankSum=-1.650;ClippingRankSum=-1.150;DP=19;FS=5.180;MLEAC=1;MLEAF=0.500;MQ=46.38;MQRankSum=2.950;QD=27.20;ReadPosRankSum=-1.450;SOR=0.829	GT:AD:DP:GQ:PL	0/1:4,15:19:99:545,0,113
NOT_SCAFFOLDED_NGS_utg22762|quiver|pilon	23142	.	T	C	407.77	PASS	AC=2;AF=1.00;AN=2;DP=10;FS=0.000;MLEAC=2;MLEAF=1.00;MQ=40.00;QD=32.80;SOR=0.693	GT:AD:DP:GQ:PL	1/1:0,10:10:30:436,30,0
NOT_SCAFFOLDED_NGS_utg22762|quiver|pilon	23495	.	C	T	59.77	PASS	AC=1;AF=0.500;AN=2;BaseQRankSum=1.095;ClippingRankSum=-0.203;DP=25;FS=18.468;MLEAC=1;MLEAF=0.500;MQ=40.24;MQRankSum=-2.149;QD=2.39;ReadPosRankSum=-1.501;SOR=3.225	GT:AD:DP:GQ:PL	0/1:19,4:23:88:88,0,632
NOT_SCAFFOLDED_NGS_utg22762|quiver|pilon	23601	.	G	T	180.77	PASS	AC=1;AF=0.500;AN=2;BaseQRankSum=-2.051;ClippingRankSum=-0.760;DP=20;FS=1.848;MLEAC=1;MLEAF=0.500;MQ=37.01;MQRankSum=-0.608;QD=9.04;ReadPosRankSum=1.292;SOR=0.605	GT:AD:DP:GQ:PL	0/1:11,9:20:99:209,0,320
NOT_SCAFFOLDED_NGS_utg22762|quiver|pilon	23731	.	T	A	588.77	PASS	AC=2;AF=1.00;AN=2;DP=16;FS=0.000;MLEAC=2;MLEAF=1.00;MQ=38.38;QD=33.22;SOR=3.258	GT:AD:DP:GQ:PL	1/1:0,16:16:48:617,48,0
NOT_SCAFFOLDED_NGS_utg22762|quiver|pilon	23801	.	A	G	675.77	PASS	AC=2;AF=1.00;AN=2;DP=17;FS=0.000;MLEAC=2;MLEAF=1.00;MQ=42.66;QD=30.67;SOR=2.712	GT:AD:DP:GQ:PL	1/1:0,17:17:51:704,51,0
NOT_SCAFFOLDED_NGS_utg22762|quiver|pilon	23951	.	T	C	112.77	PASS	AC=1;AF=0.500;AN=2;BaseQRankSum=2.095;ClippingRankSum=0.436;DP=20;FS=9.442;MLEAC=1;MLEAF=0.500;MQ=50.83;MQRankSum=-3.055;QD=5.64;ReadPosRankSum=0.960;SOR=3.383	GT:AD:DP:GQ:PL	0/1:15,5:20:99:141,0,455
NOT_SCAFFOLDED_NGS_utg22762|quiver|pilon	24073	.	G	C	66.77	PASS	AC=1;AF=0.500;AN=2;BaseQRankSum=0.740;ClippingRankSum=-0.185;DP=12;FS=0.000;MLEAC=1;MLEAF=0.500;MQ=41.99;MQRankSum=-0.925;QD=5.56;ReadPosRankSum=-0.925;SOR=0.582	GT:AD:DP:GQ:PL	0/1:9,3:12:95:95,0,331
NOT_SCAFFOLDED_NGS_utg22762|quiver|pilon	24086	.	G	C	229.77	PASS	AC=1;AF=0.500;AN=2;BaseQRankSum=-0.762;ClippingRankSum=1.179;DP=9;FS=0.000;MLEAC=1;MLEAF=0.500;MQ=40.87;MQRankSum=0.067;QD=25.53;ReadPosRankSum=1.666;SOR=2.093	GT:AD:DP:GQ:PL	0/1:2,7:9:59:258,0,59
NOT_SCAFFOLDED_NGS_utg22762|quiver|pilon	24436	.	C	A	139.03	LowCoverage	AC=2;AF=1.00;AN=2;DP=4;FS=0.000;MLEAC=2;MLEAF=1.00;MQ=40.00;QD=34.76;SOR=3.258	GT:AD:DP:GQ:PL	1/1:0,4:4:12:167,12,0
NOT_SCAFFOLDED_NGS_utg22762|quiver|pilon	24564	.	TG	T	865.73	PASS	AC=2;AF=1.00;AN=2;DP=46;FS=0.000;MLEAC=2;MLEAF=1.00;MQ=55.81;QD=18.82;SOR=1.609	GT:AD:DP:GQ:PL	1/1:1,25:26:60:903,60,0
NOT_SCAFFOLDED_NGS_utg22762|quiver|pilon	24566	.	TTTG	T	826.74	PASS	AC=2;AF=1.00;AN=2;BaseQRankSum=0.231;ClippingRankSum=-0.046;DP=44;FS=0.000;MLEAC=2;MLEAF=1.00;MQ=56.42;MQRankSum=1.620;QD=18.79;ReadPosRankSum=1.342;SOR=0.368	GT:AD:DP:GQ:PL	1/1:2,25:27:25:864,25,0
NOT_SCAFFOLDED_NGS_utg22762|quiver|pilon	24842	.	G	A	152.03	LowCoverage	AC=2;AF=1.00;AN=2;DP=4;FS=0.000;MLEAC=2;MLEAF=1.00;MQ=38.05;QD=33.06;SOR=3.258	GT:AD:DP:GQ:PL	1/1:0,4:4:12:180,12,0
NOT_SCAFFOLDED_NGS_utg22762|quiver|pilon	24846	.	C	G	152.03	LowCoverage	AC=2;AF=1.00;AN=2;DP=4;FS=0.000;MLEAC=2;MLEAF=1.00;MQ=38.05;QD=27.37;SOR=3.258	GT:AD:DP:GQ:PL	1/1:0,4:4:12:180,12,0
NOT_SCAFFOLDED_NGS_utg22762|quiver|pilon	24857	.	A	G	141.03	LowCoverage	AC=2;AF=1.00;AN=2;DP=4;FS=0.000;MLEAC=2;MLEAF=1.00;MQ=38.05;QD=27.23;SOR=3.258	GT:AD:DP:GQ:PL	1/1:0,4:4:12:169,12,0
NOT_SCAFFOLDED_NGS_utg22762|quiver|pilon	25241	.	A	AT	53.70	LowCoverage	AC=2;AF=1.00;AN=2;DP=2;FS=0.000;MLEAC=2;MLEAF=1.00;MQ=34.00;QD=26.85;SOR=2.303	GT:AD:DP:GQ:PL	1/1:0,2:2:6:90,6,0
NOT_SCAFFOLDED_NGS_utg22762|quiver|pilon	25244	.	T	G	62.74	LowCoverage	AC=2;AF=1.00;AN=2;DP=2;FS=0.000;MLEAC=2;MLEAF=1.00;MQ=34.00;QD=31.37;SOR=2.303	GT:AD:DP:GQ:PL	1/1:0,2:2:6:90,6,0
NOT_SCAFFOLDED_NGS_utg22762|quiver|pilon	25255	.	T	A	40.77	LowCoverage;LowQual	AC=1;AF=0.500;AN=2;BaseQRankSum=-0.736;ClippingRankSum=-0.736;DP=3;FS=0.000;MLEAC=1;MLEAF=0.500;MQ=36.11;MQRankSum=-0.736;QD=13.59;ReadPosRankSum=0.736;SOR=1.179	GT:AD:DP:GQ:PL	0/1:1,2:3:35:69,0,35
NOT_SCAFFOLDED_NGS_utg22762|quiver|pilon	25550	.	T	C	447.77	PASS	AC=1;AF=0.500;AN=2;BaseQRankSum=-1.239;ClippingRankSum=-0.395;DP=26;FS=36.971;MLEAC=1;MLEAF=0.500;MQ=44.96;MQRankSum=3.505;QD=17.22;ReadPosRankSum=1.291;SOR=1.912	GT:AD:DP:GQ:PL	0/1:10,16:26:99:476,0,331
NOT_SCAFFOLDED_NGS_utg22762|quiver|pilon	25566	.	T	G	95.77	PASS	AC=1;AF=0.500;AN=2;BaseQRankSum=1.822;ClippingRankSum=0.846;DP=26;FS=9.161;MLEAC=1;MLEAF=0.500;MQ=46.95;MQRankSum=-3.123;QD=3.68;ReadPosRankSum=-1.431;SOR=3.442	GT:AD:DP:GQ:PL	0/1:21,5:26:99:124,0,574
NOT_SCAFFOLDED_NGS_utg22762|quiver|pilon	25688	.	T	G	78.28	LowCoverage	AC=2;AF=1.00;AN=2;DP=3;FS=0.000;MLEAC=2;MLEAF=1.00;MQ=34.64;QD=26.09;SOR=2.833	GT:AD:DP:GQ:PL	1/1:0,3:3:9:106,9,0
NOT_SCAFFOLDED_NGS_utg22762|quiver|pilon	27563	.	A	G	258.77	PASS	AC=1;AF=0.500;AN=2;BaseQRankSum=0.326;ClippingRankSum=-1.023;DP=31;FS=0.000;MLEAC=1;MLEAF=0.500;MQ=39.17;MQRankSum=-0.500;QD=8.35;ReadPosRankSum=1.066;SOR=0.173	GT:AD:DP:GQ:PL	0/1:22,9:31:99:287,0,823
NOT_SCAFFOLDED_NGS_utg22762|quiver|pilon	27578	.	G	A	278.77	PASS	AC=1;AF=0.500;AN=2;BaseQRankSum=0.622;ClippingRankSum=-0.281;DP=47;FS=0.000;MLEAC=1;MLEAF=0.500;MQ=43.50;MQRankSum=-1.159;QD=5.93;ReadPosRankSum=0.085;SOR=0.705	GT:AD:DP:GQ:PL	0/1:35,12:47:99:307,0,1136
NOT_SCAFFOLDED_NGS_utg22762|quiver|pilon	27635	.	T	G	572.77	PASS	AC=1;AF=0.500;AN=2;BaseQRankSum=0.479;ClippingRankSum=-0.836;DP=91;FS=0.982;MLEAC=1;MLEAF=0.500;MQ=55.77;MQRankSum=1.457;QD=6.29;ReadPosRankSum=0.626;SOR=0.509	GT:AD:DP:GQ:PL	0/1:68,23:91:99:601,0,2305
NOT_SCAFFOLDED_NGS_utg22762|quiver|pilon	27700	.	G	T	530.77	PASS	AC=1;AF=0.500;AN=2;BaseQRankSum=-1.395;ClippingRankSum=0.163;DP=125;FS=0.000;MLEAC=1;MLEAF=0.500;MQ=59.89;MQRankSum=0.678;QD=4.25;ReadPosRankSum=-0.601;SOR=0.634	GT:AD:DP:GQ:PL	0/1:97,28:125:99:559,0,3002
NOT_SCAFFOLDED_NGS_utg22762|quiver|pilon	27784	.	A	T	382.77	PASS	AC=1;AF=0.500;AN=2;BaseQRankSum=1.960;ClippingRankSum=-0.481;DP=80;FS=2.478;MLEAC=1;MLEAF=0.500;MQ=59.44;MQRankSum=1.418;QD=4.78;ReadPosRankSum=-0.555;SOR=1.166	GT:AD:DP:GQ:PL	0/1:65,15:80:99:411,0,2284
NOT_SCAFFOLDED_NGS_utg22762|quiver|pilon	27801	.	G	T	312.77	PASS	AC=1;AF=0.500;AN=2;BaseQRankSum=-0.096;ClippingRankSum=0.989;DP=64;FS=0.000;MLEAC=1;MLEAF=0.500;MQ=59.40;MQRankSum=0.359;QD=4.89;ReadPosRankSum=0.779;SOR=0.656	GT:AD:DP:GQ:PL	0/1:51,12:63:99:341,0,2239
NOT_SCAFFOLDED_NGS_utg22762|quiver|pilon	27803	.	G	T	312.77	PASS	AC=1;AF=0.500;AN=2;BaseQRankSum=-0.731;ClippingRankSum=-0.473;DP=65;FS=0.000;MLEAC=1;MLEAF=0.500;MQ=59.41;MQRankSum=-0.542;QD=4.81;ReadPosRankSum=0.834;SOR=0.622	GT:AD:DP:GQ:PL	0/1:52,12:64:99:341,0,2239
NOT_SCAFFOLDED_NGS_utg22762|quiver|pilon	27880	.	A	AC	740.73	PASS	AC=1;AF=0.500;AN=2;BaseQRankSum=1.768;ClippingRankSum=0.992;DP=67;FS=2.230;MLEAC=1;MLEAF=0.500;MQ=56.16;MQRankSum=-3.404;QD=11.06;ReadPosRankSum=2.489;SOR=1.101	GT:AD:DP:GQ:PL	0/1:40,24:64:99:778,0,1417
NOT_SCAFFOLDED_NGS_utg22762|quiver|pilon	27992	.	A	G	684.77	PASS	AC=1;AF=0.500;AN=2;BaseQRankSum=3.283;ClippingRankSum=2.410;DP=70;FS=2.146;MLEAC=1;MLEAF=0.500;MQ=55.19;MQRankSum=-6.686;QD=9.78;ReadPosRankSum=1.069;SOR=0.999	GT:AD:DP:GQ:PL	0/1:48,22:70:99:713,0,1590
NOT_SCAFFOLDED_NGS_utg22762|quiver|pilon	28041	.	T	A	788.77	PASS	AC=1;AF=0.500;AN=2;BaseQRankSum=3.228;ClippingRankSum=0.354;DP=84;FS=0.864;MLEAC=1;MLEAF=0.500;MQ=56.71;MQRankSum=-6.417;QD=9.39;ReadPosRankSum=-0.795;SOR=0.805	GT:AD:DP:GQ:PL	0/1:57,27:84:99:817,0,1580
NOT_SCAFFOLDED_NGS_utg22762|quiver|pilon	28176	.	G	A	965.77	PASS	AC=1;AF=0.500;AN=2;BaseQRankSum=0.184;ClippingRankSum=-1.575;DP=42;FS=1.252;MLEAC=1;MLEAF=0.500;MQ=40.70;MQRankSum=2.310;QD=22.99;ReadPosRankSum=0.367;SOR=0.446	GT:AD:DP:GQ:PL	0/1:15,27:42:99:994,0,487
NOT_SCAFFOLDED_NGS_utg22762|quiver|pilon	28209	.	C	CA	646.73	PASS	AC=1;AF=0.500;AN=2;BaseQRankSum=-0.810;ClippingRankSum=-1.537;DP=44;FS=6.909;MLEAC=1;MLEAF=0.500;MQ=46.70;MQRankSum=3.297;QD=14.70;ReadPosRankSum=0.168;SOR=0.621	GT:AD:DP:GQ:PL	0/1:15,25:40:99:684,0,499
NOT_SCAFFOLDED_NGS_utg22762|quiver|pilon	28210	.	A	AG	419.73	PASS	AC=1;AF=0.500;AN=2;BaseQRankSum=1.465;ClippingRankSum=-1.083;DP=46;FS=6.930;MLEAC=1;MLEAF=0.500;MQ=47.28;MQRankSum=-2.892;QD=9.12;ReadPosRankSum=0.446;SOR=1.373	GT:AD:DP:GQ:PL	0/1:28,15:43:99:457,0,911
NOT_SCAFFOLDED_NGS_utg22762|quiver|pilon	28274	.	T	G	1179.77	PASS	AC=1;AF=0.500;AN=2;BaseQRankSum=-0.861;ClippingRankSum=0.620;DP=52;FS=10.159;MLEAC=1;MLEAF=0.500;MQ=55.36;MQRankSum=3.640;QD=22.69;ReadPosRankSum=-1.232;SOR=0.643	GT:AD:DP:GQ:PL	0/1:22,30:52:99:1208,0,893
NOT_SCAFFOLDED_NGS_utg22762|quiver|pilon	28284	.	T	G	1110.77	PASS	AC=1;AF=0.500;AN=2;BaseQRankSum=1.154;ClippingRankSum=-0.311;DP=52;FS=5.557;MLEAC=1;MLEAF=0.500;MQ=55.71;MQRankSum=3.407;QD=21.36;ReadPosRankSum=-0.073;SOR=0.401	GT:AD:DP:GQ:PL	0/1:25,27:52:99:1139,0,926
NOT_SCAFFOLDED_NGS_utg22762|quiver|pilon	28324	.	C	G	212.77	PASS	AC=1;AF=0.500;AN=2;BaseQRankSum=1.603;ClippingRankSum=-0.084;DP=71;FS=1.209;MLEAC=1;MLEAF=0.500;MQ=57.45;MQRankSum=-3.291;QD=3.00;ReadPosRankSum=0.192;SOR=0.502	GT:AD:DP:GQ:PL	0/1:59,12:71:99:241,0,2045
NOT_SCAFFOLDED_NGS_utg22762|quiver|pilon	28347	.	T	C	141.77	SnpCluster	AC=1;AF=0.500;AN=2;BaseQRankSum=4.099;ClippingRankSum=1.254;DP=76;FS=1.391;MLEAC=1;MLEAF=0.500;MQ=58.46;MQRankSum=-2.540;QD=1.87;ReadPosRankSum=2.910;SOR=1.034	GT:AD:DP:GQ:PL	0/1:67,9:76:99:170,0,2866
NOT_SCAFFOLDED_NGS_utg22762|quiver|pilon	28351	.	C	T	132.77	SnpCluster	AC=1;AF=0.500;AN=2;BaseQRankSum=2.338;ClippingRankSum=0.471;DP=79;FS=0.000;MLEAC=1;MLEAF=0.500;MQ=58.52;MQRankSum=-3.171;QD=1.68;ReadPosRankSum=2.831;SOR=0.873	GT:AD:DP:GQ:PL	0/1:70,9:79:99:161,0,2996
NOT_SCAFFOLDED_NGS_utg22762|quiver|pilon	28354	.	C	T	123.77	SnpCluster	AC=1;AF=0.500;AN=2;BaseQRankSum=2.403;ClippingRankSum=-1.053;DP=82;FS=0.000;MLEAC=1;MLEAF=0.500;MQ=58.61;MQRankSum=-2.878;QD=1.51;ReadPosRankSum=3.100;SOR=0.859	GT:AD:DP:GQ:PL	0/1:73,9:82:99:152,0,3108
NOT_SCAFFOLDED_NGS_utg22762|quiver|pilon	28355	.	A	AC	117.73	LowQD;SnpCluster	AC=1;AF=0.500;AN=2;BaseQRankSum=2.136;ClippingRankSum=-0.178;DP=82;FS=0.000;MLEAC=1;MLEAF=0.500;MQ=58.61;MQRankSum=-3.234;QD=1.44;ReadPosRankSum=2.982;SOR=0.859	GT:AD:DP:GQ:PL	0/1:73,9:82:99:155,0,3066
NOT_SCAFFOLDED_NGS_utg22762|quiver|pilon	28408	.	A	G	291.77	PASS	AC=1;AF=0.500;AN=2;BaseQRankSum=0.321;ClippingRankSum=-1.165;DP=101;FS=1.016;MLEAC=1;MLEAF=0.500;MQ=57.90;MQRankSum=-1.762;QD=2.89;ReadPosRankSum=0.734;SOR=0.914	GT:AD:DP:GQ:PL	0/1:83,17:100:99:320,0,2805
NOT_SCAFFOLDED_NGS_utg22762|quiver|pilon	28503	.	A	T	506.77	PASS	AC=1;AF=0.500;AN=2;BaseQRankSum=0.859;ClippingRankSum=-0.011;DP=113;FS=4.415;MLEAC=1;MLEAF=0.500;MQ=57.73;MQRankSum=-0.802;QD=4.48;ReadPosRankSum=0.617;SOR=0.844	GT:AD:DP:GQ:PL	0/1:90,23:113:99:535,0,2874
NOT_SCAFFOLDED_NGS_utg22762|quiver|pilon	28517	.	C	A	590.77	PASS	AC=1;AF=0.500;AN=2;BaseQRankSum=0.692;ClippingRankSum=0.407;DP=116;FS=2.976;MLEAC=1;MLEAF=0.500;MQ=56.33;MQRankSum=-3.810;QD=5.09;ReadPosRankSum=-0.665;SOR=0.682	GT:AD:DP:GQ:PL	0/1:90,26:116:99:619,0,2906
NOT_SCAFFOLDED_NGS_utg22762|quiver|pilon	28553	.	T	C	1358.77	PASS	AC=1;AF=0.500;AN=2;BaseQRankSum=-0.448;ClippingRankSum=1.444;DP=85;FS=13.584;MLEAC=1;MLEAF=0.500;MQ=55.02;MQRankSum=-4.951;QD=15.99;ReadPosRankSum=2.260;SOR=0.149	GT:AD:DP:GQ:PL	0/1:45,39:84:99:1387,0,1481
NOT_SCAFFOLDED_NGS_utg22762|quiver|pilon	28562	.	G	A	445.77	PASS	AC=1;AF=0.500;AN=2;BaseQRankSum=-0.091;ClippingRankSum=-0.340;DP=92;FS=0.000;MLEAC=1;MLEAF=0.500;MQ=55.44;MQRankSum=-5.899;QD=4.85;ReadPosRankSum=3.330;SOR=0.701	GT:AD:DP:GQ:PL	0/1:71,20:91:99:474,0,3551
NOT_SCAFFOLDED_NGS_utg22762|quiver|pilon	28631	.	C	T	606.77	PASS	AC=1;AF=0.500;AN=2;BaseQRankSum=0.702;ClippingRankSum=-0.503;DP=88;FS=0.961;MLEAC=1;MLEAF=0.500;MQ=59.69;MQRankSum=-0.881;QD=6.90;ReadPosRankSum=2.654;SOR=0.536	GT:AD:DP:GQ:PL	0/1:68,20:88:99:635,0,2789
NOT_SCAFFOLDED_NGS_utg22762|quiver|pilon	28632	.	C	T	606.77	PASS	AC=1;AF=0.500;AN=2;BaseQRankSum=0.194;ClippingRankSum=-0.244;DP=88;FS=0.961;MLEAC=1;MLEAF=0.500;MQ=59.69;MQRankSum=-1.130;QD=6.90;ReadPosRankSum=1.508;SOR=0.536	GT:AD:DP:GQ:PL	0/1:68,20:88:99:635,0,2789
NOT_SCAFFOLDED_NGS_utg22762|quiver|pilon	28685	.	T	A	633.77	PASS	AC=1;AF=0.500;AN=2;BaseQRankSum=0.615;ClippingRankSum=0.190;DP=89;FS=6.186;MLEAC=1;MLEAF=0.500;MQ=59.43;MQRankSum=-1.475;QD=7.12;ReadPosRankSum=0.476;SOR=1.223	GT:AD:DP:GQ:PL	0/1:65,24:89:99:662,0,2106
NOT_SCAFFOLDED_NGS_utg22762|quiver|pilon	28757	.	A	G	165.77	PASS	AC=1;AF=0.500;AN=2;BaseQRankSum=1.124;ClippingRankSum=-1.200;DP=74;FS=0.000;MLEAC=1;MLEAF=0.500;MQ=58.45;MQRankSum=-2.158;QD=2.24;ReadPosRankSum=1.140;SOR=0.834	GT:AD:DP:GQ:PL	0/1:63,11:74:99:194,0,2122
NOT_SCAFFOLDED_NGS_utg22762|quiver|pilon	28775	.	T	G	155.77	PASS	AC=1;AF=0.500;AN=2;BaseQRankSum=0.679;ClippingRankSum=0.605;DP=76;FS=1.245;MLEAC=1;MLEAF=0.500;MQ=57.87;MQRankSum=-4.208;QD=2.05;ReadPosRankSum=0.251;SOR=0.483	GT:AD:DP:GQ:PL	0/1:65,11:76:99:184,0,2056
NOT_SCAFFOLDED_NGS_utg22762|quiver|pilon	28833	.	G	A	73.77	LowQD	AC=1;AF=0.500;AN=2;BaseQRankSum=0.255;ClippingRankSum=0.425;DP=57;FS=10.703;MLEAC=1;MLEAF=0.500;MQ=56.30;MQRankSum=-4.170;QD=1.29;ReadPosRankSum=1.568;SOR=3.101	GT:AD:DP:GQ:PL	0/1:50,7:57:99:102,0,1806
NOT_SCAFFOLDED_NGS_utg22762|quiver|pilon	29015	.	C	T	810.77	PASS	AC=1;AF=0.500;AN=2;BaseQRankSum=-1.240;ClippingRankSum=0.074;DP=56;FS=3.784;MLEAC=1;MLEAF=0.500;MQ=53.60;MQRankSum=1.191;QD=14.48;ReadPosRankSum=-0.912;SOR=1.329	GT:AD:DP:GQ:PL	0/1:26,30:56:99:839,0,801
NOT_SCAFFOLDED_NGS_utg22762|quiver|pilon	29058	.	T	G	44.77	LowQD;LowQual	AC=1;AF=0.500;AN=2;BaseQRankSum=0.129;ClippingRankSum=-0.387;DP=59;FS=0.000;MLEAC=1;MLEAF=0.500;MQ=55.40;MQRankSum=-3.950;QD=0.76;ReadPosRankSum=0.246;SOR=0.869	GT:AD:DP:GQ:PL	0/1:52,7:59:73:73,0,1718
NOT_SCAFFOLDED_NGS_utg22762|quiver|pilon	29143	.	T	G	35.77	LowQD;LowQual	AC=1;AF=0.500;AN=2;BaseQRankSum=0.619;ClippingRankSum=0.324;DP=31;FS=2.522;MLEAC=1;MLEAF=0.500;MQ=48.10;MQRankSum=-2.033;QD=1.15;ReadPosRankSum=0.560;SOR=0.136	GT:AD:DP:GQ:PL	0/1:27,4:31:64:64,0,1015
NOT_SCAFFOLDED_NGS_utg22762|quiver|pilon	29272	.	A	G	959.77	PASS	AC=1;AF=0.500;AN=2;BaseQRankSum=1.253;ClippingRankSum=0.140;DP=92;FS=0.851;MLEAC=1;MLEAF=0.500;MQ=56.89;MQRankSum=-5.491;QD=10.43;ReadPosRankSum=2.077;SOR=0.584	GT:AD:DP:GQ:PL	0/1:56,33:89:99:988,0,1821
NOT_SCAFFOLDED_NGS_utg22762|quiver|pilon	29322	.	A	C	1194.77	PASS	AC=1;AF=0.500;AN=2;BaseQRankSum=2.219;ClippingRankSum=1.088;DP=132;FS=4.656;MLEAC=1;MLEAF=0.500;MQ=54.57;MQRankSum=-4.888;QD=9.05;ReadPosRankSum=1.139;SOR=1.123	GT:AD:DP:GQ:PL	0/1:84,43:127:99:1223,0,3215
NOT_SCAFFOLDED_NGS_utg22762|quiver|pilon	29330	.	ATGTGTG	A	1675.73	PASS	AC=1;AF=0.500;AN=2;BaseQRankSum=2.037;ClippingRankSum=1.704;DP=151;FS=0.000;MLEAC=1;MLEAF=0.500;MQ=55.28;MQRankSum=-1.372;QD=11.10;ReadPosRankSum=2.216;SOR=0.836	GT:AD:DP:GQ:PL	0/1:77,52:129:99:1397,0,2545
NOT_SCAFFOLDED_NGS_utg22762|quiver|pilon	29368	.	G	A	1435.77	PASS	AC=1;AF=0.500;AN=2;BaseQRankSum=-2.522;ClippingRankSum=-0.296;DP=110;FS=7.878;MLEAC=1;MLEAF=0.500;MQ=56.88;MQRankSum=1.216;QD=13.05;ReadPosRankSum=-0.834;SOR=0.362	GT:AD:DP:GQ:PL	0/1:63,43:106:99:1464,0,3156
NOT_SCAFFOLDED_NGS_utg22762|quiver|pilon	29574	.	C	A	1234.77	PASS	AC=1;AF=0.500;AN=2;BaseQRankSum=0.931;ClippingRankSum=-0.788;DP=95;FS=0.000;MLEAC=1;MLEAF=0.500;MQ=51.30;MQRankSum=0.825;QD=13.00;ReadPosRankSum=-0.207;SOR=0.743	GT:AD:DP:GQ:PL	0/1:55,40:95:99:1263,0,1722
NOT_SCAFFOLDED_NGS_utg22762|quiver|pilon	29649	.	T	A	506.77	PASS	AC=1;AF=0.500;AN=2;BaseQRankSum=2.156;ClippingRankSum=0.242;DP=77;FS=18.185;MLEAC=1;MLEAF=0.500;MQ=48.38;MQRankSum=-4.283;QD=6.58;ReadPosRankSum=0.124;SOR=2.822	GT:AD:DP:GQ:PL	0/1:58,19:77:99:535,0,1966
NOT_SCAFFOLDED_NGS_utg22762|quiver|pilon	29787	.	T	TA	242.73	PASS	AC=1;AF=0.500;AN=2;BaseQRankSum=-0.128;ClippingRankSum=0.326;DP=46;FS=0.000;MLEAC=1;MLEAF=0.500;MQ=53.25;MQRankSum=-1.999;QD=5.28;ReadPosRankSum=0.156;SOR=0.807	GT:AD:DP:GQ:PL	0/1:26,14:40:99:280,0,619
NOT_SCAFFOLDED_NGS_utg22762|quiver|pilon	30071	.	A	T	62.77	PASS	AC=1;AF=0.500;AN=2;BaseQRankSum=-1.647;ClippingRankSum=-0.091;DP=36;FS=8.260;MLEAC=1;MLEAF=0.500;MQ=47.43;MQRankSum=-0.823;QD=1.74;ReadPosRankSum=1.464;SOR=1.898	GT:AD:DP:GQ:PL	0/1:31,5:36:91:91,0,1125
NOT_SCAFFOLDED_NGS_utg22762|quiver|pilon	30151	.	G	A	104.77	PASS	AC=1;AF=0.500;AN=2;BaseQRankSum=1.621;ClippingRankSum=0.020;DP=38;FS=4.169;MLEAC=1;MLEAF=0.500;MQ=53.53;MQRankSum=-2.182;QD=2.76;ReadPosRankSum=-0.460;SOR=1.688	GT:AD:DP:GQ:PL	0/1:32,6:38:99:133,0,1032
NOT_SCAFFOLDED_NGS_utg22762|quiver|pilon	30326	.	G	T	292.77	PASS	AC=1;AF=0.500;AN=2;BaseQRankSum=1.452;ClippingRankSum=2.372;DP=43;FS=0.000;MLEAC=1;MLEAF=0.500;MQ=58.92;MQRankSum=-0.733;QD=6.81;ReadPosRankSum=1.797;SOR=0.871	GT:AD:DP:GQ:PL	0/1:33,10:43:99:321,0,2075
NOT_SCAFFOLDED_NGS_utg22762|quiver|pilon	30330	.	C	A	292.77	PASS	AC=1;AF=0.500;AN=2;BaseQRankSum=0.589;ClippingRankSum=-1.193;DP=43;FS=1.379;MLEAC=1;MLEAF=0.500;MQ=58.92;MQRankSum=-0.791;QD=6.81;ReadPosRankSum=1.825;SOR=1.011	GT:AD:DP:GQ:PL	0/1:33,10:43:99:321,0,2090
NOT_SCAFFOLDED_NGS_utg22762|quiver|pilon	30444	.	A	T	967.77	PASS	AC=1;AF=0.500;AN=2;BaseQRankSum=0.733;ClippingRankSum=1.099;DP=94;FS=0.000;MLEAC=1;MLEAF=0.500;MQ=58.18;MQRankSum=0.252;QD=10.30;ReadPosRankSum=2.450;SOR=0.740	GT:AD:DP:GQ:PL	0/1:59,33:92:99:996,0,1918
NOT_SCAFFOLDED_NGS_utg22762|quiver|pilon	30515	.	G	A	1243.77	PASS	AC=1;AF=0.500;AN=2;BaseQRankSum=0.452;ClippingRankSum=-0.577;DP=169;FS=0.636;MLEAC=1;MLEAF=0.500;MQ=56.79;MQRankSum=-3.591;QD=7.36;ReadPosRankSum=0.483;SOR=0.620	GT:AD:DP:GQ:PL	0/1:120,49:169:99:1272,0,3931
NOT_SCAFFOLDED_NGS_utg22762|quiver|pilon	30540	.	A	T	291.77	PASS	AC=1;AF=0.500;AN=2;BaseQRankSum=-2.064;ClippingRankSum=-1.941;DP=195;FS=16.386;MLEAC=1;MLEAF=0.500;MQ=56.42;MQRankSum=-5.585;QD=1.50;ReadPosRankSum=1.663;SOR=2.127	GT:AD:DP:GQ:PL	0/1:167,28:195:99:320,0,5698
NOT_SCAFFOLDED_NGS_utg22762|quiver|pilon	30583	.	A	T	1036.77	PASS	AC=1;AF=0.500;AN=2;BaseQRankSum=2.038;ClippingRankSum=-0.822;DP=178;FS=11.456;MLEAC=1;MLEAF=0.500;MQ=56.18;MQRankSum=-0.829;QD=5.82;ReadPosRankSum=0.028;SOR=1.585	GT:AD:DP:GQ:PL	0/1:137,41:178:99:1065,0,4347
NOT_SCAFFOLDED_NGS_utg22762|quiver|pilon	30637	.	T	G	588.77	PASS	AC=1;AF=0.500;AN=2;BaseQRankSum=3.006;ClippingRankSum=0.436;DP=126;FS=0.000;MLEAC=1;MLEAF=0.500;MQ=57.60;MQRankSum=-6.758;QD=4.67;ReadPosRankSum=2.861;SOR=0.693	GT:AD:DP:GQ:PL	0/1:103,23:126:99:617,0,3595
NOT_SCAFFOLDED_NGS_utg22762|quiver|pilon	30698	.	C	T	310.77	PASS	AC=1;AF=0.500;AN=2;BaseQRankSum=1.062;ClippingRankSum=-0.078;DP=84;FS=0.000;MLEAC=1;MLEAF=0.500;MQ=52.65;MQRankSum=-3.091;QD=3.70;ReadPosRankSum=2.046;SOR=0.754	GT:AD:DP:GQ:PL	0/1:70,14:84:99:339,0,2449
NOT_SCAFFOLDED_NGS_utg22762|quiver|pilon	30745	.	T	G	111.77	PASS	AC=1;AF=0.500;AN=2;BaseQRankSum=2.141;ClippingRankSum=-1.012;DP=72;FS=8.985;MLEAC=1;MLEAF=0.500;MQ=51.07;MQRankSum=-2.840;QD=1.55;ReadPosRankSum=0.475;SOR=2.607	GT:AD:DP:GQ:PL	0/1:64,8:72:99:140,0,2673
NOT_SCAFFOLDED_NGS_utg22762|quiver|pilon	30749	.	T	A	108.77	PASS	AC=1;AF=0.500;AN=2;BaseQRankSum=0.318;ClippingRankSum=-0.082;DP=71;FS=8.873;MLEAC=1;MLEAF=0.500;MQ=51.48;MQRankSum=-3.155;QD=1.53;ReadPosRankSum=0.809;SOR=2.432	GT:AD:DP:GQ:PL	0/1:63,8:71:99:137,0,2714
NOT_SCAFFOLDED_NGS_utg22762|quiver|pilon	30757	.	T	C	117.77	PASS	AC=1;AF=0.500;AN=2;BaseQRankSum=0.914;ClippingRankSum=0.858;DP=70;FS=9.007;MLEAC=1;MLEAF=0.500;MQ=52.94;MQRankSum=-3.424;QD=1.68;ReadPosRankSum=1.006;SOR=2.599	GT:AD:DP:GQ:PL	0/1:62,8:70:99:146,0,2586
NOT_SCAFFOLDED_NGS_utg22762|quiver|pilon	31637	.	A	G	106.77	PASS	AC=1;AF=0.500;AN=2;BaseQRankSum=0.691;ClippingRankSum=0.410;DP=56;FS=29.587;MLEAC=1;MLEAF=0.500;MQ=46.81;MQRankSum=-2.681;QD=1.91;ReadPosRankSum=2.002;SOR=4.399	GT:AD:DP:GQ:PL	0/1:48,8:56:99:135,0,1625
NOT_SCAFFOLDED_NGS_utg22762|quiver|pilon	31652	.	A	T	173.77	PASS	AC=1;AF=0.500;AN=2;BaseQRankSum=-2.531;ClippingRankSum=0.626;DP=61;FS=9.765;MLEAC=1;MLEAF=0.500;MQ=45.03;MQRankSum=-2.839;QD=2.85;ReadPosRankSum=-0.318;SOR=1.935	GT:AD:DP:GQ:PL	0/1:49,12:61:99:202,0,1741
NOT_SCAFFOLDED_NGS_utg22762|quiver|pilon	31700	.	A	C	271.77	PASS	AC=1;AF=0.500;AN=2;BaseQRankSum=0.549;ClippingRankSum=0.713;DP=65;FS=1.210;MLEAC=1;MLEAF=0.500;MQ=48.93;MQRankSum=-1.468;QD=4.18;ReadPosRankSum=1.009;SOR=1.078	GT:AD:DP:GQ:PL	0/1:52,13:65:99:300,0,1807
NOT_SCAFFOLDED_NGS_utg22762|quiver|pilon	31764	.	C	A	386.77	PASS	AC=1;AF=0.500;AN=2;BaseQRankSum=1.533;ClippingRankSum=-1.104;DP=85;FS=2.318;MLEAC=1;MLEAF=0.500;MQ=56.49;MQRankSum=-3.609;QD=4.55;ReadPosRankSum=2.499;SOR=1.126	GT:AD:DP:GQ:PL	0/1:68,17:85:99:415,0,2174
NOT_SCAFFOLDED_NGS_utg22762|quiver|pilon	31847	.	T	C	108.77	LowQD	AC=1;AF=0.500;AN=2;BaseQRankSum=2.511;ClippingRankSum=1.531;DP=89;FS=20.474;MLEAC=1;MLEAF=0.500;MQ=52.96;MQRankSum=-4.797;QD=1.22;ReadPosRankSum=1.504;SOR=4.422	GT:AD:DP:GQ:PL	0/1:80,9:89:99:137,0,3443
NOT_SCAFFOLDED_NGS_utg22762|quiver|pilon	31853	.	A	G	114.77	LowQD	AC=1;AF=0.500;AN=2;BaseQRankSum=3.188;ClippingRankSum=0.127;DP=86;FS=20.485;MLEAC=1;MLEAF=0.500;MQ=52.36;MQRankSum=-4.783;QD=1.33;ReadPosRankSum=2.455;SOR=4.364	GT:AD:DP:GQ:PL	0/1:77,9:86:99:143,0,3354
NOT_SCAFFOLDED_NGS_utg22762|quiver|pilon	31937	.	TC	T	302.73	PASS	AC=1;AF=0.500;AN=2;BaseQRankSum=0.124;ClippingRankSum=0.800;DP=37;FS=0.000;MLEAC=1;MLEAF=0.500;MQ=42.05;MQRankSum=-1.155;QD=8.18;ReadPosRankSum=0.195;SOR=0.693	GT:AD:DP:GQ:PL	0/1:24,11:35:99:340,0,863
NOT_SCAFFOLDED_NGS_utg22762|quiver|pilon	34200	.	G	GTGTGTC	375.73	PASS	AC=2;AF=1.00;AN=2;DP=15;FS=0.000;MLEAC=2;MLEAF=1.00;MQ=45.78;QD=25.05;SOR=1.270	GT:AD:DP:GQ:PL	1/1:0,11:11:33:413,33,0
NOT_SCAFFOLDED_NGS_utg19356|quiver|pilon	32128	.	C	A	181.77	PASS	AC=1;AF=0.500;AN=2;BaseQRankSum=1.794;ClippingRankSum=-0.392;DP=35;FS=19.036;MLEAC=1;MLEAF=0.500;MQ=56.51;MQRankSum=-4.062;QD=5.19;ReadPosRankSum=0.227;SOR=4.171	GT:AD:DP:GQ:PL	0/1:28,7:35:99:210,0,2228
NOT_SCAFFOLDED_NGS_utg19356|quiver|pilon	32134	.	ACTG	A	166.73	PASS	AC=1;AF=0.500;AN=2;BaseQRankSum=1.439;ClippingRankSum=1.799;DP=36;FS=19.724;MLEAC=1;MLEAF=0.500;MQ=56.61;MQRankSum=-4.077;QD=4.63;ReadPosRankSum=0.085;SOR=4.169	GT:AD:DP:GQ:PL	0/1:29,7:36:99:204,0,2317
NOT_SCAFFOLDED_NGS_utg19356|quiver|pilon	71449	.	GA	G	43.25	LowQual	AC=2;AF=1.00;AN=2;DP=7;FS=0.000;MLEAC=2;MLEAF=1.00;MQ=60.00;QD=6.18;SOR=2.833	GT:AD:DP:GQ:PL	1/1:0,3:3:9:80,9,0
NOT_SCAFFOLDED_NGS_utg19356|quiver|pilon	99100	.	G	A	71.03	LowCoverage	AC=2;AF=1.00;AN=2;DP=4;FS=0.000;MLEAC=2;MLEAF=1.00;MQ=51.25;QD=17.76;SOR=0.693	GT:AD:DP:GQ:PL	1/1:0,4:4:12:99,12,0
NOT_SCAFFOLDED_NGS_utg19356|quiver|pilon	99146	.	C	T	119.84	PASS	AC=2;AF=1.00;AN=2;DP=6;FS=0.000;MLEAC=2;MLEAF=1.00;MQ=50.84;QD=19.97;SOR=0.693	GT:AD:DP:GQ:PL	1/1:0,6:6:18:148,18,0
NOT_SCAFFOLDED_NGS_utg25742|quiver|pilon	2154	.	T	G	75.77	PASS	AC=1;AF=0.500;AN=2;BaseQRankSum=-0.731;ClippingRankSum=-0.731;DP=5;FS=0.000;MLEAC=1;MLEAF=0.500;MQ=45.63;MQRankSum=0.731;QD=15.15;ReadPosRankSum=0.731;SOR=0.223	GT:AD:DP:GQ:PL	0/1:1,4:5:28:104,0,28
NOT_SCAFFOLDED_NGS_utg25742|quiver|pilon	2250	.	A	G	66.28	LowCoverage	AC=2;AF=1.00;AN=2;DP=3;FS=0.000;MLEAC=2;MLEAF=1.00;MQ=45.91;QD=22.09;SOR=1.179	GT:AD:DP:GQ:PL	1/1:0,3:3:9:94,9,0
NOT_SCAFFOLDED_NGS_utg25742|quiver|pilon	16690	.	C	CT	49.25	LowCoverage;LowQual	AC=2;AF=1.00;AN=2;DP=3;FS=0.000;MLEAC=2;MLEAF=1.00;MQ=60.00;QD=16.42;SOR=2.833	GT:AD:DP:GQ:PL	1/1:0,3:3:9:86,9,0
NOT_SCAFFOLDED_NGS_utg25742|quiver|pilon	18672	.	C	CT	87	PASS	AC=2;AF=1.00;AN=2;DP=6;FS=0.000;MLEAC=2;MLEAF=1.00;MQ=60.00;QD=14.50;SOR=0.693	GT:AD:DP:GQ:PL	1/1:0,4:4:12:124,12,0
NOT_SCAFFOLDED_NGS_utg19865|quiver|pilon	6237	.	GCA	G	57.73	LowQD	AC=1;AF=0.500;AN=2;BaseQRankSum=0.873;ClippingRankSum=0.213;DP=57;FS=0.000;MLEAC=1;MLEAF=0.500;MQ=44.78;MQRankSum=-0.058;QD=1.01;ReadPosRankSum=0.433;SOR=0.892	GT:AD:DP:GQ:PL	0/1:30,7:37:95:95,0,862
NOT_SCAFFOLDED_NGS_utg6978|quiver|pilon	59882	.	C	CT	128.73	PASS	AC=1;AF=0.500;AN=2;BaseQRankSum=0.597;ClippingRankSum=0.896;DP=12;FS=0.000;MLEAC=1;MLEAF=0.500;MQ=60.00;MQRankSum=-0.896;QD=10.73;ReadPosRankSum=-0.278;SOR=0.941	GT:AD:DP:GQ:PL	0/1:4,7:11:62:166,0,62
NOT_SCAFFOLDED_NGS_utg6978|quiver|pilon	60083	.	A	AT	153.80	PASS	AC=2;AF=1.00;AN=2;DP=7;FS=0.000;MLEAC=2;MLEAF=1.00;MQ=60.00;QD=21.97;SOR=0.693	GT:AD:DP:GQ:PL	1/1:0,6:6:18:191,18,0
NOT_SCAFFOLDED_NGS_utg6978|quiver|pilon	99374	.	G	C	49.77	LowQual	AC=1;AF=0.500;AN=2;BaseQRankSum=-0.950;ClippingRankSum=-0.391;DP=20;FS=0.000;MLEAC=1;MLEAF=0.500;MQ=56.46;MQRankSum=-2.739;QD=2.49;ReadPosRankSum=2.068;SOR=1.179	GT:AD:DP:GQ:PL	0/1:16,3:19:78:78,0,516
NOT_SCAFFOLDED_NGS_utg6978|quiver|pilon	131799	.	GCA	G	93.73	PASS	AC=1;AF=0.500;AN=2;BaseQRankSum=1.139;ClippingRankSum=-1.356;DP=22;FS=0.000;MLEAC=1;MLEAF=0.500;MQ=60.00;MQRankSum=-0.488;QD=4.26;ReadPosRankSum=-0.271;SOR=0.693	GT:AD:DP:GQ:PL	0/1:10,6:16:99:131,0,240
NOT_SCAFFOLDED_NGS_utg6978|quiver|pilon	133194	.	AAC	A	50.73	PASS	AC=1;AF=0.500;AN=2;BaseQRankSum=-1.835;ClippingRankSum=-0.929;DP=17;FS=0.000;MLEAC=1;MLEAF=0.500;MQ=60.00;MQRankSum=-0.600;QD=2.98;ReadPosRankSum=0.536;SOR=0.368	GT:AD:DP:GQ:PL	0/1:8,4:12:88:88,0,199
NOT_SCAFFOLDED_NGS_utg6978|quiver|pilon	144356	.	A	G	33.77	LowCoverage;LowQual	AC=1;AF=0.500;AN=2;BaseQRankSum=0.736;ClippingRankSum=-0.736;DP=3;FS=0.000;MLEAC=1;MLEAF=0.500;MQ=33.98;MQRankSum=0.736;QD=11.26;ReadPosRankSum=0.736;SOR=1.179	GT:AD:DP:GQ:PL	0/1:1,2:3:34:62,0,34
NOT_SCAFFOLDED_NGS_utg18621|quiver|pilon	4398	.	C	CT	500.73	PASS	AC=2;AF=1.00;AN=2;DP=16;FS=0.000;MLEAC=2;MLEAF=1.00;MQ=42.07;QD=31.30;SOR=1.609	GT:AD:DP:GQ:PL	1/1:0,16:16:48:538,48,0
NOT_SCAFFOLDED_NGS_utg18621|quiver|pilon	14849	.	T	TC	807.73	PASS	AC=1;AF=0.500;AN=2;BaseQRankSum=-0.799;ClippingRankSum=0.746;DP=92;FS=1.819;MLEAC=1;MLEAF=0.500;MQ=59.04;MQRankSum=-1.217;QD=8.78;ReadPosRankSum=0.799;SOR=0.976	GT:AD:DP:GQ:PL	0/1:53,33:86:99:845,0,1731
NOT_SCAFFOLDED_NGS_utg18621|quiver|pilon	14850	.	C	CT	1587.73	PASS	AC=1;AF=0.500;AN=2;BaseQRankSum=0.977;ClippingRankSum=-0.302;DP=91;FS=1.819;MLEAC=1;MLEAF=0.500;MQ=59.03;MQRankSum=1.519;QD=17.45;ReadPosRankSum=-0.835;SOR=0.473	GT:AD:DP:GQ:PL	0/1:33,53:86:99:1625,0,955
NOT_SCAFFOLDED_NGS_utg18621|quiver|pilon	14932	.	T	C	193.77	PASS	AC=1;AF=0.500;AN=2;BaseQRankSum=0.398;ClippingRankSum=-0.381;DP=68;FS=17.665;MLEAC=1;MLEAF=0.500;MQ=58.48;MQRankSum=-3.444;QD=2.85;ReadPosRankSum=1.853;SOR=3.438	GT:AD:DP:GQ:PL	0/1:56,11:67:99:222,0,1946
NOT_SCAFFOLDED_NGS_utg18621|quiver|pilon	15070	.	A	G	1054.77	PASS	AC=1;AF=0.500;AN=2;BaseQRankSum=1.722;ClippingRankSum=-0.254;DP=84;FS=0.000;MLEAC=1;MLEAF=0.500;MQ=54.07;MQRankSum=-7.235;QD=12.56;ReadPosRankSum=-0.546;SOR=0.712	GT:AD:DP:GQ:PL	0/1:55,29:84:99:1083,0,2172
NOT_SCAFFOLDED_NGS_utg18621|quiver|pilon	15077	.	T	C	1016.77	PASS	AC=1;AF=0.500;AN=2;BaseQRankSum=2.229;ClippingRankSum=0.353;DP=81;FS=0.000;MLEAC=1;MLEAF=0.500;MQ=53.62;MQRankSum=-7.373;QD=12.55;ReadPosRankSum=-0.094;SOR=0.783	GT:AD:DP:GQ:PL	0/1:53,28:81:99:1045,0,2194
NOT_SCAFFOLDED_NGS_utg18621|quiver|pilon	15109	.	C	G	732.77	PASS	AC=1;AF=0.500;AN=2;BaseQRankSum=-0.270;ClippingRankSum=-0.181;DP=96;FS=1.828;MLEAC=1;MLEAF=0.500;MQ=54.58;MQRankSum=3.801;QD=7.63;ReadPosRankSum=-0.214;SOR=0.503	GT:AD:DP:GQ:PL	0/1:68,28:96:99:761,0,2465
NOT_SCAFFOLDED_NGS_utg18621|quiver|pilon	15131	.	T	TC	2141.73	SnpCluster	AC=1;AF=0.500;AN=2;BaseQRankSum=-0.602;ClippingRankSum=1.025;DP=103;FS=0.000;MLEAC=1;MLEAF=0.500;MQ=54.54;MQRankSum=1.265;QD=20.79;ReadPosRankSum=-3.315;SOR=0.758	GT:AD:DP:GQ:PL	0/1:32,62:94:99:2179,0,1150
NOT_SCAFFOLDED_NGS_utg18621|quiver|pilon	15132	.	C	CT	1106.73	SnpCluster	AC=1;AF=0.500;AN=2;BaseQRankSum=-0.128;ClippingRankSum=0.439;DP=102;FS=0.807;MLEAC=1;MLEAF=0.500;MQ=54.84;MQRankSum=-0.330;QD=10.85;ReadPosRankSum=3.501;SOR=0.579	GT:AD:DP:GQ:PL	0/1:64,32:96:99:1144,0,2651
NOT_SCAFFOLDED_NGS_utg18621|quiver|pilon	15133	.	C	T	1118.77	SnpCluster	AC=1;AF=0.500;AN=2;BaseQRankSum=1.209;ClippingRankSum=0.051;DP=95;FS=0.817;MLEAC=1;MLEAF=0.500;MQ=55.40;MQRankSum=-0.146;QD=11.78;ReadPosRankSum=3.492;SOR=0.551	GT:AD:DP:GQ:PL	0/1:63,32:95:99:1147,0,2610
NOT_SCAFFOLDED_NGS_utg18621|quiver|pilon	15178	.	C	T	1101.77	PASS	AC=1;AF=0.500;AN=2;BaseQRankSum=-1.657;ClippingRankSum=0.924;DP=106;FS=0.000;MLEAC=1;MLEAF=0.500;MQ=58.09;MQRankSum=1.926;QD=10.39;ReadPosRankSum=-0.976;SOR=0.716	GT:AD:DP:GQ:PL	0/1:67,39:106:99:1130,0,2344
NOT_SCAFFOLDED_NGS_utg18621|quiver|pilon	15277	.	G	C	1469.77	PASS	AC=1;AF=0.500;AN=2;BaseQRankSum=-1.596;ClippingRankSum=0.339;DP=109;FS=12.908;MLEAC=1;MLEAF=0.500;MQ=55.22;MQRankSum=-1.517;QD=13.48;ReadPosRankSum=0.192;SOR=0.196	GT:AD:DP:GQ:PL	0/1:61,48:109:99:1498,0,2195
NOT_SCAFFOLDED_NGS_utg18621|quiver|pilon	15345	.	C	T	652.77	PASS	AC=1;AF=0.500;AN=2;BaseQRankSum=1.665;ClippingRankSum=-0.728;DP=123;FS=7.581;MLEAC=1;MLEAF=0.500;MQ=58.62;MQRankSum=1.974;QD=5.31;ReadPosRankSum=3.232;SOR=1.491	GT:AD:DP:GQ:PL	0/1:95,27:122:99:681,0,3022
NOT_SCAFFOLDED_NGS_utg18621|quiver|pilon	15427	.	A	AT	1502.73	PASS	AC=1;AF=0.500;AN=2;BaseQRankSum=-3.019;ClippingRankSum=1.303;DP=74;FS=4.107;MLEAC=1;MLEAF=0.500;MQ=59.95;MQRankSum=-0.938;QD=20.31;ReadPosRankSum=-1.907;SOR=0.269	GT:AD:DP:GQ:PL	0/1:19,41:60:99:1540,0,667
NOT_SCAFFOLDED_NGS_utg18621|quiver|pilon	15433	.	T	TAA	326.73	PASS	AC=1;AF=0.500;AN=2;BaseQRankSum=2.639;ClippingRankSum=0.662;DP=68;FS=2.794;MLEAC=1;MLEAF=0.500;MQ=60.00;MQRankSum=-2.044;QD=4.80;ReadPosRankSum=1.968;SOR=1.200	GT:AD:DP:GQ:PL	0/1:46,12:58:99:364,0,1893
NOT_SCAFFOLDED_NGS_utg18621|quiver|pilon	15438	.	T	TTTTTTC	1706.73	PASS	AC=1;AF=0.500;AN=2;BaseQRankSum=-1.499;ClippingRankSum=-2.278;DP=64;FS=7.734;MLEAC=1;MLEAF=0.500;MQ=60.00;MQRankSum=0.000;QD=26.67;ReadPosRankSum=-1.411;SOR=0.188	GT:AD:DP:GQ:PL	0/1:19,45:64:99:1744,0,651
NOT_SCAFFOLDED_NGS_utg18621|quiver|pilon	15459	.	T	A	80.77	LowQD	AC=1;AF=0.500;AN=2;BaseQRankSum=1.765;ClippingRankSum=-1.693;DP=72;FS=0.000;MLEAC=1;MLEAF=0.500;MQ=60.15;MQRankSum=1.048;QD=1.12;ReadPosRankSum=-1.514;SOR=0.551	GT:AD:DP:GQ:PL	0/1:64,8:72:99:109,0,2667
NOT_SCAFFOLDED_NGS_utg18621|quiver|pilon	15493	.	G	A	282.77	PASS	AC=1;AF=0.500;AN=2;BaseQRankSum=-1.725;ClippingRankSum=1.377;DP=93;FS=0.000;MLEAC=1;MLEAF=0.500;MQ=59.94;MQRankSum=-0.671;QD=3.04;ReadPosRankSum=-0.144;SOR=0.534	GT:AD:DP:GQ:PL	0/1:76,17:93:99:311,0,2710
NOT_SCAFFOLDED_NGS_utg18621|quiver|pilon	15546	.	G	A	477.77	PASS	AC=1;AF=0.500;AN=2;BaseQRankSum=-0.583;ClippingRankSum=-0.610;DP=94;FS=0.912;MLEAC=1;MLEAF=0.500;MQ=58.93;MQRankSum=0.637;QD=5.08;ReadPosRankSum=1.581;SOR=0.896	GT:AD:DP:GQ:PL	0/1:70,23:93:99:506,0,2269
NOT_SCAFFOLDED_NGS_utg18621|quiver|pilon	15617	.	A	T	554.77	PASS	AC=1;AF=0.500;AN=2;BaseQRankSum=-0.432;ClippingRankSum=-0.448;DP=101;FS=4.748;MLEAC=1;MLEAF=0.500;MQ=58.47;MQRankSum=-0.259;QD=5.49;ReadPosRankSum=1.419;SOR=0.325	GT:AD:DP:GQ:PL	0/1:79,22:101:99:583,0,2785
NOT_SCAFFOLDED_NGS_utg18621|quiver|pilon	15700	.	G	T	1202.77	PASS	AC=1;AF=0.500;AN=2;BaseQRankSum=1.714;ClippingRankSum=1.356;DP=118;FS=2.554;MLEAC=1;MLEAF=0.500;MQ=58.64;MQRankSum=0.270;QD=10.19;ReadPosRankSum=2.049;SOR=1.018	GT:AD:DP:GQ:PL	0/1:78,40:118:99:1231,0,2569
NOT_SCAFFOLDED_NGS_utg18621|quiver|pilon	15726	.	G	A	141.77	LowQD	AC=1;AF=0.500;AN=2;BaseQRankSum=0.802;ClippingRankSum=0.235;DP=135;FS=1.036;MLEAC=1;MLEAF=0.500;MQ=57.97;MQRankSum=0.970;QD=1.05;ReadPosRankSum=0.389;SOR=0.530	GT:AD:DP:GQ:PL	0/1:120,15:135:99:170,0,4112
NOT_SCAFFOLDED_NGS_utg18621|quiver|pilon	15749	.	A	G	219.77	PASS	AC=1;AF=0.500;AN=2;BaseQRankSum=4.146;ClippingRankSum=-0.445;DP=132;FS=2.278;MLEAC=1;MLEAF=0.500;MQ=57.69;MQRankSum=-6.143;QD=1.66;ReadPosRankSum=0.547;SOR=0.669	GT:AD:DP:GQ:PL	0/1:115,15:130:99:248,0,3846
NOT_SCAFFOLDED_NGS_utg18621|quiver|pilon	15750	.	C	T	186.77	LowQD	AC=1;AF=0.500;AN=2;BaseQRankSum=1.953;ClippingRankSum=-0.736;DP=130;FS=0.000;MLEAC=1;MLEAF=0.500;MQ=57.66;MQRankSum=3.046;QD=1.44;ReadPosRankSum=-1.144;SOR=0.726	GT:AD:DP:GQ:PL	0/1:115,15:130:99:215,0,3843
NOT_SCAFFOLDED_NGS_utg18621|quiver|pilon	15761	.	C	T	233.77	PASS	AC=1;AF=0.500;AN=2;BaseQRankSum=1.540;ClippingRankSum=-0.773;DP=142;FS=0.000;MLEAC=1;MLEAF=0.500;MQ=57.86;MQRankSum=-5.172;QD=1.65;ReadPosRankSum=-0.308;SOR=0.790	GT:AD:DP:GQ:PL	0/1:125,17:142:99:262,0,4234
NOT_SCAFFOLDED_NGS_utg18621|quiver|pilon	15793	.	G	A	153.77	LowQD	AC=1;AF=0.500;AN=2;BaseQRankSum=1.475;ClippingRankSum=-1.653;DP=147;FS=1.059;MLEAC=1;MLEAF=0.500;MQ=58.49;MQRankSum=4.319;QD=1.05;ReadPosRankSum=1.442;SOR=0.886	GT:AD:DP:GQ:PL	0/1:133,14:147:99:182,0,5539
NOT_SCAFFOLDED_NGS_utg18621|quiver|pilon	15794	.	G	A	153.77	LowQD	AC=1;AF=0.500;AN=2;BaseQRankSum=2.728;ClippingRankSum=-1.372;DP=144;FS=1.074;MLEAC=1;MLEAF=0.500;MQ=58.75;MQRankSum=2.337;QD=1.07;ReadPosRankSum=1.339;SOR=0.938	GT:AD:DP:GQ:PL	0/1:130,14:144:99:182,0,5539
NOT_SCAFFOLDED_NGS_utg18621|quiver|pilon	15837	.	C	T	180.77	LowQD	AC=1;AF=0.500;AN=2;BaseQRankSum=-0.282;ClippingRankSum=-0.784;DP=132;FS=1.003;MLEAC=1;MLEAF=0.500;MQ=56.48;MQRankSum=0.478;QD=1.37;ReadPosRankSum=1.496;SOR=0.538	GT:AD:DP:GQ:PL	0/1:116,16:132:99:209,0,4141
NOT_SCAFFOLDED_NGS_utg18621|quiver|pilon	15905	.	G	A	1268.77	PASS	AC=1;AF=0.500;AN=2;BaseQRankSum=1.760;ClippingRankSum=1.050;DP=121;FS=1.540;MLEAC=1;MLEAF=0.500;MQ=45.87;MQRankSum=-2.218;QD=10.49;ReadPosRankSum=1.468;SOR=0.874	GT:AD:DP:GQ:PL	0/1:81,40:121:99:1297,0,2827
NOT_SCAFFOLDED_NGS_utg18621|quiver|pilon	15950	.	TA	T	904.73	PASS	AC=1;AF=0.500;AN=2;BaseQRankSum=0.922;ClippingRankSum=-1.571;DP=144;FS=2.417;MLEAC=1;MLEAF=0.500;MQ=51.33;MQRankSum=-3.611;QD=6.28;ReadPosRankSum=-0.885;SOR=0.699	GT:AD:DP:GQ:PL	0/1:100,38:138:99:942,0,3150
NOT_SCAFFOLDED_NGS_utg18621|quiver|pilon	16154	.	G	A	1577.77	PASS	AC=1;AF=0.500;AN=2;BaseQRankSum=1.336;ClippingRankSum=1.176;DP=148;FS=1.341;MLEAC=1;MLEAF=0.500;MQ=59.74;MQRankSum=-1.996;QD=10.66;ReadPosRankSum=2.780;SOR=0.821	GT:AD:DP:GQ:PL	0/1:95,53:148:99:1606,0,3317
NOT_SCAFFOLDED_NGS_utg18621|quiver|pilon	16156	.	G	A	525.77	PASS	AC=1;AF=0.500;AN=2;BaseQRankSum=0.402;ClippingRankSum=-1.249;DP=158;FS=3.918;MLEAC=1;MLEAF=0.500;MQ=59.59;MQRankSum=-0.984;QD=3.33;ReadPosRankSum=0.956;SOR=1.101	GT:AD:DP:GQ:PL	0/1:130,27:157:99:554,0,4735
NOT_SCAFFOLDED_NGS_utg18621|quiver|pilon	16489	.	T	A	908.77	PASS	AC=1;AF=0.500;AN=2;BaseQRankSum=-0.121;ClippingRankSum=0.712;DP=106;FS=0.804;MLEAC=1;MLEAF=0.500;MQ=58.95;MQRankSum=-2.338;QD=8.57;ReadPosRankSum=2.539;SOR=0.841	GT:AD:DP:GQ:PL	0/1:71,35:106:99:937,0,2270
NOT_SCAFFOLDED_NGS_utg18621|quiver|pilon	16597	.	A	C	1767.77	PASS	AC=1;AF=0.500;AN=2;BaseQRankSum=-0.690;ClippingRankSum=0.072;DP=128;FS=1.413;MLEAC=1;MLEAF=0.500;MQ=59.13;MQRankSum=-1.213;QD=13.81;ReadPosRankSum=0.513;SOR=0.861	GT:AD:DP:GQ:PL	0/1:71,57:128:99:1796,0,2378
NOT_SCAFFOLDED_NGS_utg18621|quiver|pilon	16678	.	TC	T	1350.73	PASS	AC=1;AF=0.500;AN=2;BaseQRankSum=-0.326;ClippingRankSum=-0.630;DP=123;FS=2.376;MLEAC=1;MLEAF=0.500;MQ=45.14;MQRankSum=0.176;QD=10.98;ReadPosRankSum=2.040;SOR=0.937	GT:AD:DP:GQ:PL	0/1:71,49:120:99:1388,0,2164
NOT_SCAFFOLDED_NGS_utg18621|quiver|pilon	16791	.	G	A	173.77	PASS	AC=1;AF=0.500;AN=2;BaseQRankSum=-1.189;ClippingRankSum=0.543;DP=100;FS=2.568;MLEAC=1;MLEAF=0.500;MQ=59.84;MQRankSum=0.072;QD=1.74;ReadPosRankSum=0.594;SOR=1.139	GT:AD:DP:GQ:PL	0/1:87,13:100:99:202,0,3133
NOT_SCAFFOLDED_NGS_utg18621|quiver|pilon	16950	.	C	CT	49.73	LowQD;LowQual	AC=1;AF=0.500;AN=2;BaseQRankSum=-1.797;ClippingRankSum=-0.070;DP=38;FS=0.000;MLEAC=1;MLEAF=0.500;MQ=40.00;MQRankSum=-0.023;QD=1.31;ReadPosRankSum=1.004;SOR=0.061	GT:AD:DP:GQ:PL	0/1:27,6:33:87:87,0,742
NOT_SCAFFOLDED_NGS_utg18621|quiver|pilon	17314	.	CG	C	72.73	LowQD	AC=1;AF=0.500;AN=2;BaseQRankSum=-0.019;ClippingRankSum=0.603;DP=54;FS=1.711;MLEAC=1;MLEAF=0.500;MQ=55.72;MQRankSum=0.370;QD=1.35;ReadPosRankSum=-3.057;SOR=0.368	GT:AD:DP:GQ:PL	0/1:33,6:39:99:110,0,1213
NOT_SCAFFOLDED_NGS_utg18621|quiver|pilon	17452	.	T	G	1071.77	PASS	AC=1;AF=0.500;AN=2;BaseQRankSum=-1.440;ClippingRankSum=0.276;DP=90;FS=0.826;MLEAC=1;MLEAF=0.500;MQ=47.37;MQRankSum=-0.461;QD=11.91;ReadPosRankSum=1.892;SOR=0.567	GT:AD:DP:GQ:PL	0/1:57,33:90:99:1100,0,3027
NOT_SCAFFOLDED_NGS_utg18621|quiver|pilon	17481	.	G	A	1148.77	PASS	AC=1;AF=0.500;AN=2;BaseQRankSum=1.114;ClippingRankSum=-0.426;DP=78;FS=3.220;MLEAC=1;MLEAF=0.500;MQ=44.53;MQRankSum=0.508;QD=14.73;ReadPosRankSum=1.885;SOR=1.179	GT:AD:DP:GQ:PL	0/1:48,30:78:99:1177,0,2753
NOT_SCAFFOLDED_NGS_utg18621|quiver|pilon	17772	.	T	C	182.77	PASS	AC=1;AF=0.500;AN=2;BaseQRankSum=-0.283;ClippingRankSum=-0.022;DP=32;FS=1.670;MLEAC=1;MLEAF=0.500;MQ=46.25;MQRankSum=-0.892;QD=5.71;ReadPosRankSum=0.457;SOR=1.140	GT:AD:DP:GQ:PL	0/1:24,8:32:99:211,0,880
NOT_SCAFFOLDED_NGS_utg18621|quiver|pilon	17790	.	A	G	149.77	PASS	AC=1;AF=0.500;AN=2;BaseQRankSum=0.567;ClippingRankSum=0.367;DP=24;FS=1.935;MLEAC=1;MLEAF=0.500;MQ=42.21;MQRankSum=-1.300;QD=6.24;ReadPosRankSum=-0.033;SOR=1.238	GT:AD:DP:GQ:PL	0/1:18,6:24:99:178,0,644
NOT_SCAFFOLDED_NGS_utg18621|quiver|pilon	18323	.	TAA	T	139.73	PASS	AC=1;AF=0.500;AN=2;BaseQRankSum=-1.051;ClippingRankSum=0.039;DP=23;FS=0.000;MLEAC=1;MLEAF=0.500;MQ=42.07;MQRankSum=-0.740;QD=6.08;ReadPosRankSum=-1.051;SOR=0.941	GT:AD:DP:GQ:PL	0/1:15,6:21:99:177,0,504
NOT_SCAFFOLDED_NGS_utg18621|quiver|pilon	18369	.	G	A	151.78	PASS	AC=1;AF=0.500;AN=2;BaseQRankSum=1.067;ClippingRankSum=-0.572;DP=8;FS=0.000;MLEAC=1;MLEAF=0.500;MQ=36.79;MQRankSum=1.589;QD=18.97;ReadPosRankSum=-0.572;SOR=1.329	GT:AD:DP:GQ:PL	0/1:2,6:8:25:180,0,25
NOT_SCAFFOLDED_NGS_utg18621|quiver|pilon	20896	.	G	GT	646.73	PASS	AC=2;AF=1.00;AN=2;DP=26;FS=0.000;MLEAC=2;MLEAF=1.00;MQ=55.47;QD=24.87;SOR=0.874	GT:AD:DP:GQ:PL	1/1:0,22:22:66:684,66,0
NOT_SCAFFOLDED_NGS_utg18621|quiver|pilon	22477	.	A	T	573.77	PASS	AC=2;AF=1.00;AN=2;DP=17;FS=0.000;MLEAC=2;MLEAF=1.00;MQ=48.12;QD=33.75;SOR=2.712	GT:AD:DP:GQ:PL	1/1:0,17:17:51:602,51,0
NOT_SCAFFOLDED_NGS_utg18621|quiver|pilon	29239	.	C	T	94.28	LowCoverage	AC=2;AF=1.00;AN=2;DP=3;FS=0.000;MLEAC=2;MLEAF=1.00;MQ=40.00;QD=31.43;SOR=2.833	GT:AD:DP:GQ:PL	1/1:0,3:3:9:122,9,0
NOT_SCAFFOLDED_NGS_utg18621|quiver|pilon	30358	.	A	C	135.03	LowCoverage	AC=2;AF=1.00;AN=2;DP=4;FS=0.000;MLEAC=2;MLEAF=1.00;MQ=37.75;QD=33.76;SOR=3.258	GT:AD:DP:GQ:PL	1/1:0,4:4:12:163,12,0
NOT_SCAFFOLDED_NGS_utg34997|quiver|pilon	25200	.	C	T	285.77	PASS	AC=1;AF=0.500;AN=2;BaseQRankSum=1.850;ClippingRankSum=-0.289;DP=26;FS=1.820;MLEAC=1;MLEAF=0.500;MQ=54.44;MQRankSum=-3.873;QD=10.99;ReadPosRankSum=-0.636;SOR=1.460	GT:AD:DP:GQ:PL	0/1:19,7:26:99:314,0,815
NOT_SCAFFOLDED_NGS_utg34997|quiver|pilon	25210	.	A	G	203.77	PASS	AC=1;AF=0.500;AN=2;BaseQRankSum=2.450;ClippingRankSum=0.541;DP=25;FS=12.436;MLEAC=1;MLEAF=0.500;MQ=55.36;MQRankSum=-3.659;QD=8.15;ReadPosRankSum=1.050;SOR=3.726	GT:AD:DP:GQ:PL	0/1:19,6:25:99:232,0,823
NOT_SCAFFOLDED_NGS_utg34997|quiver|pilon	25252	.	C	T	148.77	PASS	AC=1;AF=0.500;AN=2;BaseQRankSum=1.041;ClippingRankSum=-0.674;DP=15;FS=6.368;MLEAC=1;MLEAF=0.500;MQ=54.71;MQRankSum=-3.123;QD=9.92;ReadPosRankSum=0.796;SOR=2.964	GT:AD:DP:GQ:PL	0/1:10,5:15:99:177,0,570
NOT_SCAFFOLDED_NGS_utg34997|quiver|pilon	25253	.	C	T	148.77	PASS	AC=1;AF=0.500;AN=2;BaseQRankSum=1.020;ClippingRankSum=0.680;DP=16;FS=6.117;MLEAC=1;MLEAF=0.500;MQ=55.06;MQRankSum=-3.172;QD=9.30;ReadPosRankSum=0.906;SOR=2.712	GT:AD:DP:GQ:PL	0/1:11,5:16:99:177,0,570
NOT_SCAFFOLDED_NGS_utg34997|quiver|pilon	25284	.	C	T	262.77	PASS	AC=1;AF=0.500;AN=2;BaseQRankSum=0.678;ClippingRankSum=0.161;DP=23;FS=1.824;MLEAC=1;MLEAF=0.500;MQ=54.19;MQRankSum=-3.905;QD=11.42;ReadPosRankSum=1.323;SOR=1.300	GT:AD:DP:GQ:PL	0/1:15,8:23:99:291,0,689
NOT_SCAFFOLDED_NGS_utg34997|quiver|pilon	25286	.	C	T	262.77	PASS	AC=1;AF=0.500;AN=2;BaseQRankSum=0.648;ClippingRankSum=0.171;DP=22;FS=0.000;MLEAC=1;MLEAF=0.500;MQ=53.91;MQRankSum=-3.856;QD=11.94;ReadPosRankSum=1.945;SOR=1.085	GT:AD:DP:GQ:PL	0/1:14,8:22:99:291,0,689
NOT_SCAFFOLDED_NGS_utg34997|quiver|pilon	25555	.	G	A	521.77	PASS	AC=1;AF=0.500;AN=2;BaseQRankSum=-0.193;ClippingRankSum=-2.578;DP=54;FS=16.795;MLEAC=1;MLEAF=0.500;MQ=59.20;MQRankSum=0.229;QD=9.66;ReadPosRankSum=1.844;SOR=2.507	GT:AD:DP:GQ:PL	0/1:33,20:53:99:550,0,1009
NOT_SCAFFOLDED_NGS_utg34997|quiver|pilon	25659	.	C	T	651.77	PASS	AC=1;AF=0.500;AN=2;BaseQRankSum=1.088;ClippingRankSum=-1.969;DP=43;FS=0.000;MLEAC=1;MLEAF=0.500;MQ=51.57;MQRankSum=-0.404;QD=15.16;ReadPosRankSum=0.526;SOR=0.793	GT:AD:DP:GQ:PL	0/1:24,19:43:99:680,0,807
NOT_SCAFFOLDED_NGS_utg34997|quiver|pilon	25899	.	C	T	281.77	PASS	AC=1;AF=0.500;AN=2;BaseQRankSum=-1.062;ClippingRankSum=0.680;DP=47;FS=0.000;MLEAC=1;MLEAF=0.500;MQ=55.71;MQRankSum=-5.359;QD=6.00;ReadPosRankSum=0.442;SOR=0.593	GT:AD:DP:GQ:PL	0/1:32,14:46:99:310,0,1015
NOT_SCAFFOLDED_NGS_utg34997|quiver|pilon	26152	.	C	T	186.77	PASS	AC=1;AF=0.500;AN=2;BaseQRankSum=0.553;ClippingRankSum=0.653;DP=17;FS=6.245;MLEAC=1;MLEAF=0.500;MQ=40.31;MQRankSum=0.151;QD=10.99;ReadPosRankSum=1.357;SOR=3.003	GT:AD:DP:GQ:PL	0/1:11,6:17:99:215,0,443
NOT_SCAFFOLDED_NGS_utg34997|quiver|pilon	26162	.	C	T	143.77	PASS	AC=1;AF=0.500;AN=2;BaseQRankSum=0.788;ClippingRankSum=-0.667;DP=16;FS=2.869;MLEAC=1;MLEAF=0.500;MQ=41.55;MQRankSum=-1.758;QD=8.99;ReadPosRankSum=2.729;SOR=2.165	GT:AD:DP:GQ:PL	0/1:12,4:16:99:172,0,489
NOT_SCAFFOLDED_NGS_utg34997|quiver|pilon	26163	.	C	T	143.77	PASS	AC=1;AF=0.500;AN=2;BaseQRankSum=0.061;ClippingRankSum=0.667;DP=16;FS=2.869;MLEAC=1;MLEAF=0.500;MQ=41.55;MQRankSum=-1.516;QD=8.99;ReadPosRankSum=2.365;SOR=2.165	GT:AD:DP:GQ:PL	0/1:12,4:16:99:172,0,489
NOT_SCAFFOLDED_NGS_utg34997|quiver|pilon	26263	.	C	T	79.77	PASS	AC=1;AF=0.500;AN=2;BaseQRankSum=0.968;ClippingRankSum=2.517;DP=24;FS=10.073;MLEAC=1;MLEAF=0.500;MQ=40.00;MQRankSum=0.116;QD=3.32;ReadPosRankSum=0.503;SOR=3.246	GT:AD:DP:GQ:PL	0/1:20,4:24:99:108,0,2220
NOT_SCAFFOLDED_NGS_utg34997|quiver|pilon	26267	.	A	G	79.77	PASS	AC=1;AF=0.500;AN=2;BaseQRankSum=1.820;ClippingRankSum=-0.658;DP=24;FS=10.073;MLEAC=1;MLEAF=0.500;MQ=40.00;MQRankSum=-0.116;QD=3.32;ReadPosRankSum=1.356;SOR=3.246	GT:AD:DP:GQ:PL	0/1:20,4:24:99:108,0,2220
NOT_SCAFFOLDED_NGS_utg34997|quiver|pilon	26275	.	C	T	76.77	PASS	AC=1;AF=0.500;AN=2;BaseQRankSum=1.123;ClippingRankSum=0.968;DP=24;FS=10.073;MLEAC=1;MLEAF=0.500;MQ=40.00;MQRankSum=-0.116;QD=3.20;ReadPosRankSum=0.813;SOR=3.246	GT:AD:DP:GQ:PL	0/1:20,4:24:99:105,0,2255
NOT_SCAFFOLDED_NGS_utg34997|quiver|pilon	26861	.	C	T	234.77	PASS	AC=1;AF=0.500;AN=2;BaseQRankSum=-1.736;ClippingRankSum=0.334;DP=24;FS=6.923;MLEAC=1;MLEAF=0.500;MQ=57.35;MQRankSum=-1.068;QD=9.78;ReadPosRankSum=-0.067;SOR=2.064	GT:AD:DP:GQ:PL	0/1:13,9:22:99:263,0,489
NOT_SCAFFOLDED_NGS_utg34997|quiver|pilon	26918	.	T	C	59.77	PASS	AC=1;AF=0.500;AN=2;BaseQRankSum=1.740;ClippingRankSum=-0.785;DP=27;FS=15.497;MLEAC=1;MLEAF=0.500;MQ=56.87;MQRankSum=-2.901;QD=2.21;ReadPosRankSum=-0.307;SOR=3.231	GT:AD:DP:GQ:PL	0/1:23,4:27:88:88,0,732
NOT_SCAFFOLDED_NGS_utg34997|quiver|pilon	28140	.	G	A	187.77	PASS	AC=1;AF=0.500;AN=2;BaseQRankSum=0.815;ClippingRankSum=0.362;DP=18;FS=1.958;MLEAC=1;MLEAF=0.500;MQ=44.23;MQRankSum=-2.808;QD=10.43;ReadPosRankSum=0.181;SOR=1.371	GT:AD:DP:GQ:PL	0/1:11,7:18:99:216,0,379
NOT_SCAFFOLDED_NGS_utg34997|quiver|pilon	28187	.	A	T	141.77	PASS	AC=1;AF=0.500;AN=2;BaseQRankSum=0.800;ClippingRankSum=1.067;DP=14;FS=0.000;MLEAC=1;MLEAF=0.500;MQ=42.23;MQRankSum=-0.933;QD=10.13;ReadPosRankSum=0.133;SOR=0.905	GT:AD:DP:GQ:PL	0/1:9,5:14:99:170,0,300
NOT_SCAFFOLDED_NGS_utg34997|quiver|pilon	28201	.	A	G	41.77	LowQual	AC=1;AF=0.500;AN=2;BaseQRankSum=-0.807;ClippingRankSum=0.404;DP=16;FS=0.000;MLEAC=1;MLEAF=0.500;MQ=47.55;MQRankSum=-0.807;QD=2.61;ReadPosRankSum=-2.287;SOR=1.002	GT:AD:DP:GQ:PL	0/1:13,3:16:70:70,0,466
NOT_SCAFFOLDED_NGS_utg34997|quiver|pilon	28268	.	G	A	162.77	PASS	AC=1;AF=0.500;AN=2;BaseQRankSum=0.895;ClippingRankSum=-0.272;DP=22;FS=0.000;MLEAC=1;MLEAF=0.500;MQ=55.90;MQRankSum=-3.464;QD=7.40;ReadPosRankSum=-2.219;SOR=0.399	GT:AD:DP:GQ:PL	0/1:15,6:21:99:191,0,482
NOT_SCAFFOLDED_NGS_utg34997|quiver|pilon	28325	.	G	T	190.77	PASS	AC=1;AF=0.500;AN=2;BaseQRankSum=1.123;ClippingRankSum=-0.036;DP=22;FS=1.719;MLEAC=1;MLEAF=0.500;MQ=53.11;MQRankSum=-3.440;QD=8.67;ReadPosRankSum=-0.398;SOR=0.368	GT:AD:DP:GQ:PL	0/1:13,8:21:99:219,0,451
NOT_SCAFFOLDED_NGS_utg34997|quiver|pilon	28370	.	T	C	170.77	PASS	AC=1;AF=0.500;AN=2;BaseQRankSum=2.139;ClippingRankSum=-0.347;DP=26;FS=0.000;MLEAC=1;MLEAF=0.500;MQ=54.65;MQRankSum=-3.873;QD=6.57;ReadPosRankSum=1.561;SOR=0.631	GT:AD:DP:GQ:PL	0/1:19,7:26:99:199,0,565
NOT_SCAFFOLDED_NGS_utg34997|quiver|pilon	28401	.	C	T	112.77	PASS	AC=1;AF=0.500;AN=2;BaseQRankSum=2.153;ClippingRankSum=-0.655;DP=27;FS=8.671;MLEAC=1;MLEAF=0.500;MQ=56.59;MQRankSum=-3.464;QD=4.18;ReadPosRankSum=-0.967;SOR=2.964	GT:AD:DP:GQ:PL	0/1:22,5:27:99:141,0,949
NOT_SCAFFOLDED_NGS_utg34997|quiver|pilon	28405	.	C	T	112.77	PASS	AC=1;AF=0.500;AN=2;BaseQRankSum=2.339;ClippingRankSum=1.560;DP=28;FS=8.418;MLEAC=1;MLEAF=0.500;MQ=56.72;MQRankSum=-3.479;QD=4.03;ReadPosRankSum=-0.900;SOR=2.833	GT:AD:DP:GQ:PL	0/1:23,5:28:99:141,0,949
NOT_SCAFFOLDED_NGS_utg34997|quiver|pilon	28432	.	C	T	211.77	PASS	AC=1;AF=0.500;AN=2;BaseQRankSum=2.492;ClippingRankSum=-1.199;DP=36;FS=1.579;MLEAC=1;MLEAF=0.500;MQ=58.69;MQRankSum=-1.123;QD=5.88;ReadPosRankSum=1.199;SOR=1.179	GT:AD:DP:GQ:PL	0/1:28,8:36:99:240,0,898
NOT_SCAFFOLDED_NGS_utg34997|quiver|pilon	28454	.	T	C	288.77	PASS	AC=1;AF=0.500;AN=2;BaseQRankSum=0.401;ClippingRankSum=0.936;DP=33;FS=0.000;MLEAC=1;MLEAF=0.500;MQ=58.56;MQRankSum=-1.623;QD=8.75;ReadPosRankSum=0.592;SOR=0.836	GT:AD:DP:GQ:PL	0/1:22,11:33:99:317,0,741
NOT_SCAFFOLDED_NGS_utg34997|quiver|pilon	28511	.	T	C	185.77	PASS	AC=1;AF=0.500;AN=2;BaseQRankSum=0.700;ClippingRankSum=0.410;DP=32;FS=1.845;MLEAC=1;MLEAF=0.500;MQ=59.51;MQRankSum=-1.328;QD=5.81;ReadPosRankSum=-0.459;SOR=1.261	GT:AD:DP:GQ:PL	0/1:26,6:32:99:214,0,1039
NOT_SCAFFOLDED_NGS_utg34997|quiver|pilon	28519	.	C	T	257.77	PASS	AC=1;AF=0.500;AN=2;BaseQRankSum=1.015;ClippingRankSum=-0.390;DP=34;FS=0.000;MLEAC=1;MLEAF=0.500;MQ=58.27;MQRankSum=-0.429;QD=7.58;ReadPosRankSum=-1.327;SOR=0.807	GT:AD:DP:GQ:PL	0/1:25,9:34:99:286,0,982
NOT_SCAFFOLDED_NGS_utg34997|quiver|pilon	28621	.	C	T	113.77	PASS	AC=1;AF=0.500;AN=2;BaseQRankSum=-0.041;ClippingRankSum=0.289;DP=22;FS=9.410;MLEAC=1;MLEAF=0.500;MQ=54.70;MQRankSum=-3.344;QD=5.17;ReadPosRankSum=1.528;SOR=0.620	GT:AD:DP:GQ:PL	0/1:16,5:21:99:142,0,573
NOT_SCAFFOLDED_NGS_utg34997|quiver|pilon	28650	.	C	T	127.77	PASS	AC=1;AF=0.500;AN=2;BaseQRankSum=1.435;ClippingRankSum=-0.046;DP=20;FS=2.017;MLEAC=1;MLEAF=0.500;MQ=52.85;MQRankSum=-3.287;QD=6.39;ReadPosRankSum=0.139;SOR=0.868	GT:AD:DP:GQ:PL	0/1:14,5:19:99:156,0,433
NOT_SCAFFOLDED_NGS_utg34997|quiver|pilon	28792	.	C	T	282.77	PASS	AC=1;AF=0.500;AN=2;BaseQRankSum=1.531;ClippingRankSum=0.176;DP=27;FS=1.510;MLEAC=1;MLEAF=0.500;MQ=48.12;MQRankSum=0.477;QD=10.47;ReadPosRankSum=0.678;SOR=0.425	GT:AD:DP:GQ:PL	0/1:17,10:27:99:311,0,520
NOT_SCAFFOLDED_NGS_utg34997|quiver|pilon	28838	.	A	G	97.77	PASS	AC=1;AF=0.500;AN=2;BaseQRankSum=1.221;ClippingRankSum=1.009;DP=18;FS=0.000;MLEAC=1;MLEAF=0.500;MQ=42.15;MQRankSum=-1.221;QD=5.43;ReadPosRankSum=1.221;SOR=1.230	GT:AD:DP:GQ:PL	0/1:14,4:18:99:126,0,860
NOT_SCAFFOLDED_NGS_utg34997|quiver|pilon	28841	.	A	G	97.77	PASS	AC=1;AF=0.500;AN=2;BaseQRankSum=0.736;ClippingRankSum=-0.396;DP=17;FS=2.197;MLEAC=1;MLEAF=0.500;MQ=41.03;MQRankSum=0.510;QD=5.75;ReadPosRankSum=1.868;SOR=1.402	GT:AD:DP:GQ:PL	0/1:13,4:17:99:126,0,867
NOT_SCAFFOLDED_NGS_utg34997|quiver|pilon	28850	.	A	G	94.77	PASS	AC=1;AF=0.500;AN=2;BaseQRankSum=1.350;ClippingRankSum=-0.350;DP=19;FS=0.000;MLEAC=1;MLEAF=0.500;MQ=41.94;MQRankSum=0.350;QD=4.99;ReadPosRankSum=2.150;SOR=1.085	GT:AD:DP:GQ:PL	0/1:15,4:19:99:123,0,909
NOT_SCAFFOLDED_NGS_utg34997|quiver|pilon	28852	.	C	T	94.77	PASS	AC=1;AF=0.500;AN=2;BaseQRankSum=0.150;ClippingRankSum=0.350;DP=19;FS=0.000;MLEAC=1;MLEAF=0.500;MQ=41.94;MQRankSum=-0.550;QD=4.99;ReadPosRankSum=2.250;SOR=1.085	GT:AD:DP:GQ:PL	0/1:15,4:19:99:123,0,909
NOT_SCAFFOLDED_NGS_utg34997|quiver|pilon	28861	.	A	C	94.77	PASS	AC=1;AF=0.500;AN=2;BaseQRankSum=0.478;ClippingRankSum=1.009;DP=18;FS=2.304;MLEAC=1;MLEAF=0.500;MQ=43.60;MQRankSum=-1.115;QD=5.26;ReadPosRankSum=1.434;SOR=1.609	GT:AD:DP:GQ:PL	0/1:14,4:18:99:123,0,784
NOT_SCAFFOLDED_NGS_utg34997|quiver|pilon	28915	.	C	T	293.77	PASS	AC=1;AF=0.500;AN=2;BaseQRankSum=0.976;ClippingRankSum=-1.480;DP=23;FS=0.000;MLEAC=1;MLEAF=0.500;MQ=48.54;MQRankSum=0.283;QD=12.77;ReadPosRankSum=1.795;SOR=0.892	GT:AD:DP:GQ:PL	0/1:14,9:23:99:322,0,495
NOT_SCAFFOLDED_NGS_utg34997|quiver|pilon	28927	.	C	T	262.77	SnpCluster	AC=1;AF=0.500;AN=2;BaseQRankSum=-0.161;ClippingRankSum=-0.161;DP=23;FS=0.000;MLEAC=1;MLEAF=0.500;MQ=48.44;MQRankSum=0.226;QD=11.42;ReadPosRankSum=3.195;SOR=1.022	GT:AD:DP:GQ:PL	0/1:15,8:23:99:291,0,606
NOT_SCAFFOLDED_NGS_utg34997|quiver|pilon	28931	.	T	C	262.77	SnpCluster	AC=1;AF=0.500;AN=2;BaseQRankSum=1.904;ClippingRankSum=0.290;DP=23;FS=0.000;MLEAC=1;MLEAF=0.500;MQ=48.44;MQRankSum=0.936;QD=11.42;ReadPosRankSum=3.518;SOR=1.022	GT:AD:DP:GQ:PL	0/1:15,8:23:99:291,0,606
NOT_SCAFFOLDED_NGS_utg34997|quiver|pilon	28934	.	A	T	262.77	SnpCluster	AC=1;AF=0.500;AN=2;BaseQRankSum=-1.517;ClippingRankSum=0.097;DP=23;FS=0.000;MLEAC=1;MLEAF=0.500;MQ=48.44;MQRankSum=0.871;QD=11.42;ReadPosRankSum=3.066;SOR=1.022	GT:AD:DP:GQ:PL	0/1:15,8:23:99:291,0,606
NOT_SCAFFOLDED_NGS_utg34997|quiver|pilon	29027	.	T	C	157.77	PASS	AC=1;AF=0.500;AN=2;BaseQRankSum=1.668;ClippingRankSum=-1.098;DP=10;FS=0.000;MLEAC=1;MLEAF=0.500;MQ=39.71;MQRankSum=0.676;QD=15.78;ReadPosRankSum=0.336;SOR=0.693	GT:AD:DP:GQ:PL	0/1:5,5:10:99:186,0,181
NOT_SCAFFOLDED_NGS_utg34997|quiver|pilon	30624	.	G	A	424.77	PASS	AC=1;AF=0.500;AN=2;BaseQRankSum=1.577;ClippingRankSum=0.229;DP=45;FS=15.623;MLEAC=1;MLEAF=0.500;MQ=53.78;MQRankSum=-4.996;QD=9.44;ReadPosRankSum=-1.722;SOR=2.413	GT:AD:DP:GQ:PL	0/1:30,15:45:99:453,0,949
NOT_SCAFFOLDED_NGS_utg34997|quiver|pilon	30654	.	C	T	397.77	PASS	AC=1;AF=0.500;AN=2;BaseQRankSum=1.023;ClippingRankSum=0.583;DP=42;FS=15.389;MLEAC=1;MLEAF=0.500;MQ=52.91;MQRankSum=-3.121;QD=9.47;ReadPosRankSum=2.266;SOR=1.971	GT:AD:DP:GQ:PL	0/1:26,16:42:99:426,0,797
NOT_SCAFFOLDED_NGS_utg34997|quiver|pilon	30686	.	C	T	562.77	PASS	AC=1;AF=0.500;AN=2;BaseQRankSum=0.280;ClippingRankSum=0.670;DP=43;FS=14.720;MLEAC=1;MLEAF=0.500;MQ=54.09;MQRankSum=-2.350;QD=13.09;ReadPosRankSum=-0.816;SOR=1.189	GT:AD:DP:GQ:PL	0/1:23,20:43:99:591,0,681
NOT_SCAFFOLDED_NGS_utg34997|quiver|pilon	30706	.	C	T	577.77	PASS	AC=1;AF=0.500;AN=2;BaseQRankSum=1.726;ClippingRankSum=0.150;DP=40;FS=6.990;MLEAC=1;MLEAF=0.500;MQ=56.15;MQRankSum=0.122;QD=14.44;ReadPosRankSum=-1.155;SOR=0.556	GT:AD:DP:GQ:PL	0/1:22,18:40:99:606,0,673
NOT_SCAFFOLDED_NGS_utg34997|quiver|pilon	30817	.	C	T	190.77	PASS	AC=1;AF=0.500;AN=2;BaseQRankSum=0.809;ClippingRankSum=-1.387;DP=26;FS=37.389;MLEAC=1;MLEAF=0.500;MQ=45.65;MQRankSum=-0.694;QD=7.34;ReadPosRankSum=1.445;SOR=4.160	GT:AD:DP:GQ:PL	0/1:19,7:26:99:219,0,718
NOT_SCAFFOLDED_NGS_utg34997|quiver|pilon	32145	.	A	G	49.77	LowQual	AC=1;AF=0.500;AN=2;BaseQRankSum=1.345;ClippingRankSum=-0.269;DP=16;FS=2.933;MLEAC=1;MLEAF=0.500;MQ=48.76;MQRankSum=-0.673;QD=3.11;ReadPosRankSum=0.135;SOR=2.093	GT:AD:DP:GQ:PL	0/1:13,3:16:78:78,0,393
NOT_SCAFFOLDED_NGS_utg35528|quiver|pilon	5557	.	GT	G	44.25	LowQual	AC=2;AF=1.00;AN=2;DP=5;FS=0.000;MLEAC=2;MLEAF=1.00;MQ=27.56;QD=8.85;SOR=2.303	GT:AD:DP:GQ:PL	1/1:0,2:2:9:81,9,0
NOT_SCAFFOLDED_NGS_utg35528|quiver|pilon	5575	.	C	G	40.98	LowCoverage;LowQual	AC=1;AF=0.500;AN=2;BaseQRankSum=0.727;ClippingRankSum=-0.727;DP=4;FS=0.000;MLEAC=1;MLEAF=0.500;MQ=29.12;MQRankSum=0.727;QD=10.25;ReadPosRankSum=0.727;SOR=0.916	GT:AD:DP:GQ:PL	0/1:1,3:4:13:69,0,13
NOT_SCAFFOLDED_NGS_utg35528|quiver|pilon	9102	.	C	T	152.03	LowCoverage	AC=2;AF=1.00;AN=2;DP=4;FS=0.000;MLEAC=2;MLEAF=1.00;MQ=27.23;QD=27.85;SOR=1.609	GT:AD:DP:GQ:PL	1/1:0,4:4:12:180,12,0
NOT_SCAFFOLDED_NGS_utg35528|quiver|pilon	9103	.	C	A	152.03	LowCoverage	AC=2;AF=1.00;AN=2;DP=4;FS=0.000;MLEAC=2;MLEAF=1.00;MQ=27.23;QD=33.82;SOR=1.609	GT:AD:DP:GQ:PL	1/1:0,4:4:12:180,12,0
NOT_SCAFFOLDED_NGS_utg35528|quiver|pilon	12819	.	T	TC	269.73	PASS	AC=1;AF=0.500;AN=2;BaseQRankSum=1.592;ClippingRankSum=1.184;DP=30;FS=6.767;MLEAC=1;MLEAF=0.500;MQ=36.67;MQRankSum=-2.817;QD=8.99;ReadPosRankSum=0.776;SOR=3.258	GT:AD:DP:GQ:PL	0/1:10,9:19:99:307,0,294
NOT_SCAFFOLDED_NGS_utg35528|quiver|pilon	13680	.	C	G	49.77	LowQual	AC=1;AF=0.500;AN=2;BaseQRankSum=-3.154;ClippingRankSum=0.690;DP=18;FS=13.554;MLEAC=1;MLEAF=0.500;MQ=28.27;MQRankSum=1.084;QD=2.76;ReadPosRankSum=0.789;SOR=0.589	GT:AD:DP:GQ:PL	0/1:13,5:18:78:78,0,340
NOT_SCAFFOLDED_NGS_utg35528|quiver|pilon	15654	.	T	A	510.77	StrandBias	AC=1;AF=0.500;AN=2;BaseQRankSum=-1.742;ClippingRankSum=0.478;DP=301;FS=161.946;MLEAC=1;MLEAF=0.500;MQ=26.12;MQRankSum=7.769;QD=1.70;ReadPosRankSum=3.347;SOR=5.889	GT:AD:DP:GQ:PL	0/1:263,38:301:99:539,0,6553
NOT_SCAFFOLDED_NGS_utg35528|quiver|pilon	17360	.	A	T	4873.77	PASS	AC=1;AF=0.500;AN=2;BaseQRankSum=7.830;ClippingRankSum=-0.319;DP=1461;FS=0.000;MLEAC=1;MLEAF=0.500;MQ=32.95;MQRankSum=-12.186;QD=3.34;ReadPosRankSum=1.467;SOR=0.890	GT:AD:DP:GQ:PL	0/1:1168,282:1450:99:4902,0,41385
NOT_SCAFFOLDED_NGS_utg35528|quiver|pilon	17548	.	G	C	64.77	PASS	AC=1;AF=0.500;AN=2;BaseQRankSum=-0.365;ClippingRankSum=0.000;DP=10;FS=0.000;MLEAC=1;MLEAF=0.500;MQ=28.53;MQRankSum=-1.133;QD=6.48;ReadPosRankSum=1.133;SOR=0.412	GT:AD:DP:GQ:PL	0/1:6,4:10:93:93,0,177
NOT_SCAFFOLDED_NGS_utg35528|quiver|pilon	20941	.	C	A	159.77	PASS	AC=1;AF=0.500;AN=2;BaseQRankSum=0.143;ClippingRankSum=-0.466;DP=11;FS=0.000;MLEAC=1;MLEAF=0.500;MQ=34.76;MQRankSum=-0.717;QD=14.52;ReadPosRankSum=1.408;SOR=0.859	GT:AD:DP:GQ:PL	0/1:5,6:11:99:188,0,164
NOT_SCAFFOLDED_NGS_utg35528|quiver|pilon	21098	.	GT	G	45.73	LowQD;LowQual	AC=1;AF=0.500;AN=2;BaseQRankSum=1.217;ClippingRankSum=-1.030;DP=58;FS=5.531;MLEAC=1;MLEAF=0.500;MQ=31.00;MQRankSum=-0.967;QD=0.79;ReadPosRankSum=-3.339;SOR=2.636	GT:AD:DP:GQ:PL	0/1:22,5:27:83:83,0,636
NOT_SCAFFOLDED_NGS_utg10582|quiver|pilon	8893	.	GT	G	59.90	PASS	AC=2;AF=1.00;AN=2;DP=8;FS=0.000;MLEAC=2;MLEAF=1.00;MQ=60.00;QD=7.49;SOR=1.981	GT:AD:DP:GQ:PL	1/1:0,5:5:14:97,14,0
NOT_SCAFFOLDED_NGS_utg26173|quiver|pilon	396	.	C	T	273.80	PASS	AC=2;AF=1.00;AN=2;DP=7;FS=0.000;MLEAC=2;MLEAF=1.00;MQ=42.50;QD=34.14;SOR=4.174	GT:AD:DP:GQ:PL	1/1:0,7:7:21:302,21,0
NOT_SCAFFOLDED_NGS_utg26173|quiver|pilon	409	.	TG	T	426.73	PASS	AC=2;AF=1.00;AN=2;DP=13;FS=0.000;MLEAC=2;MLEAF=1.00;MQ=49.12;QD=32.83;SOR=3.767	GT:AD:DP:GQ:PL	1/1:0,13:13:39:464,39,0
NOT_SCAFFOLDED_NGS_utg26173|quiver|pilon	532	.	T	TA	480.73	PASS	AC=2;AF=1.00;AN=2;DP=20;FS=0.000;MLEAC=2;MLEAF=1.00;MQ=53.86;QD=24.04;SOR=1.371	GT:AD:DP:GQ:PL	1/1:0,17:17:51:518,51,0
NOT_SCAFFOLDED_NGS_utg26173|quiver|pilon	679	.	A	AG	231.75	PASS	AC=2;AF=1.00;AN=2;DP=10;FS=0.000;MLEAC=2;MLEAF=1.00;MQ=48.15;QD=23.17;SOR=4.407	GT:AD:DP:GQ:PL	1/1:0,8:8:24:269,24,0
NOT_SCAFFOLDED_NGS_utg26173|quiver|pilon	13400	.	G	C	157.77	PASS	AC=1;AF=0.500;AN=2;BaseQRankSum=1.826;ClippingRankSum=-0.280;DP=43;FS=19.994;MLEAC=1;MLEAF=0.500;MQ=54.41;MQRankSum=-4.129;QD=3.67;ReadPosRankSum=1.760;SOR=4.169	GT:AD:DP:GQ:PL	0/1:36,7:43:99:186,0,1986
NOT_SCAFFOLDED_NGS_utg26173|quiver|pilon	13405	.	C	G	160.77	PASS	AC=1;AF=0.500;AN=2;BaseQRankSum=2.329;ClippingRankSum=-1.350;DP=42;FS=19.604;MLEAC=1;MLEAF=0.500;MQ=54.71;MQRankSum=-4.151;QD=3.83;ReadPosRankSum=1.350;SOR=4.170	GT:AD:DP:GQ:PL	0/1:35,7:42:99:189,0,1945
NOT_SCAFFOLDED_NGS_utg26173|quiver|pilon	13431	.	G	C	393.77	PASS	AC=1;AF=0.500;AN=2;BaseQRankSum=0.445;ClippingRankSum=-2.083;DP=45;FS=15.623;MLEAC=1;MLEAF=0.500;MQ=53.55;MQRankSum=-5.309;QD=8.75;ReadPosRankSum=0.831;SOR=2.413	GT:AD:DP:GQ:PL	0/1:30,15:45:99:422,0,930
NOT_SCAFFOLDED_NGS_utg26173|quiver|pilon	13543	.	A	G	253.77	PASS	AC=1;AF=0.500;AN=2;BaseQRankSum=-0.237;ClippingRankSum=-1.028;DP=26;FS=1.623;MLEAC=1;MLEAF=0.500;MQ=44.27;MQRankSum=-1.186;QD=9.76;ReadPosRankSum=0.237;SOR=0.956	GT:AD:DP:GQ:PL	0/1:16,10:26:99:282,0,589
NOT_SCAFFOLDED_NGS_utg26173|quiver|pilon	13642	.	C	T	600.77	PASS	AC=1;AF=0.500;AN=2;BaseQRankSum=-3.289;ClippingRankSum=-0.716;DP=38;FS=46.567;MLEAC=1;MLEAF=0.500;MQ=42.11;MQRankSum=-3.435;QD=15.81;ReadPosRankSum=0.979;SOR=4.607	GT:AD:DP:GQ:PL	0/1:18,20:38:99:629,0,663
NOT_SCAFFOLDED_NGS_utg26173|quiver|pilon	13817	.	C	T	126.77	PASS	AC=1;AF=0.500;AN=2;BaseQRankSum=-1.380;ClippingRankSum=-0.720;DP=6;FS=0.000;MLEAC=1;MLEAF=0.500;MQ=39.34;MQRankSum=0.000;QD=21.13;ReadPosRankSum=0.720;SOR=1.329	GT:AD:DP:GQ:PL	0/1:2,4:6:69:155,0,69
NOT_SCAFFOLDED_NGS_utg26173|quiver|pilon	14029	.	T	C	59.77	PASS	AC=1;AF=0.500;AN=2;BaseQRankSum=-1.371;ClippingRankSum=-0.457;DP=15;FS=2.869;MLEAC=1;MLEAF=0.500;MQ=52.90;MQRankSum=-2.676;QD=3.98;ReadPosRankSum=0.588;SOR=0.086	GT:AD:DP:GQ:PL	0/1:11,4:15:88:88,0,384
NOT_SCAFFOLDED_NGS_utg26173|quiver|pilon	14051	.	G	A	44.77	LowQual	AC=1;AF=0.500;AN=2;BaseQRankSum=1.621;ClippingRankSum=-0.056;DP=19;FS=2.629;MLEAC=1;MLEAF=0.500;MQ=56.41;MQRankSum=-2.627;QD=2.36;ReadPosRankSum=1.509;SOR=0.976	GT:AD:DP:GQ:PL	0/1:16,3:19:73:73,0,511
NOT_SCAFFOLDED_NGS_utg26173|quiver|pilon	15392	.	A	G	156.73	PASS	AC=1;AF=0.500;AN=2;BaseQRankSum=0.783;ClippingRankSum=1.081;DP=23;FS=5.656;MLEAC=1;MLEAF=0.500;MQ=54.51;MQRankSum=-3.391;QD=6.81;ReadPosRankSum=0.410;SOR=2.833	GT:AD:DP:GQ:PL	0/1:18,5:23:99:194,0,779
NOT_SCAFFOLDED_NGS_utg26173|quiver|pilon	15401	.	T	A	158.77	PASS	AC=1;AF=0.500;AN=2;BaseQRankSum=0.904;ClippingRankSum=-0.379;DP=27;FS=8.101;MLEAC=1;MLEAF=0.500;MQ=54.68;MQRankSum=-3.703;QD=5.88;ReadPosRankSum=-0.029;SOR=2.704	GT:AD:DP:GQ:PL	0/1:21,6:27:99:187,0,857
NOT_SCAFFOLDED_NGS_utg26173|quiver|pilon	15502	.	G	A	61.77	LowQD	AC=1;AF=0.500;AN=2;BaseQRankSum=-0.598;ClippingRankSum=-1.251;DP=66;FS=3.515;MLEAC=1;MLEAF=0.500;MQ=48.06;MQRankSum=-0.259;QD=0.94;ReadPosRankSum=-0.665;SOR=1.609	GT:AD:DP:GQ:PL	0/1:50,8:58:90:90,0,1647
NOT_SCAFFOLDED_NGS_utg26173|quiver|pilon	15571	.	T	C	348.77	PASS	AC=1;AF=0.500;AN=2;BaseQRankSum=1.096;ClippingRankSum=-0.013;DP=45;FS=13.887;MLEAC=1;MLEAF=0.500;MQ=52.05;MQRankSum=-3.288;QD=7.75;ReadPosRankSum=0.568;SOR=1.683	GT:AD:DP:GQ:PL	0/1:34,11:45:99:377,0,1368
NOT_SCAFFOLDED_NGS_utg26173|quiver|pilon	15584	.	A	T	210.77	PASS	AC=1;AF=0.500;AN=2;BaseQRankSum=-0.527;ClippingRankSum=-1.883;DP=38;FS=25.983;MLEAC=1;MLEAF=0.500;MQ=52.68;MQRankSum=-3.502;QD=5.55;ReadPosRankSum=0.753;SOR=4.164	GT:AD:DP:GQ:PL	0/1:31,7:38:99:239,0,1256
NOT_SCAFFOLDED_NGS_utg26173|quiver|pilon	16302	.	C	T	128.77	PASS	AC=1;AF=0.500;AN=2;BaseQRankSum=-0.318;ClippingRankSum=-1.314;DP=49;FS=0.000;MLEAC=1;MLEAF=0.500;MQ=45.67;MQRankSum=1.452;QD=2.63;ReadPosRankSum=-0.539;SOR=0.616	GT:AD:DP:GQ:PL	0/1:40,8:48:99:157,0,1327
NOT_SCAFFOLDED_NGS_utg26173|quiver|pilon	16363	.	C	A	137.77	PASS	AC=1;AF=0.500;AN=2;BaseQRankSum=0.679;ClippingRankSum=0.531;DP=51;FS=1.463;MLEAC=1;MLEAF=0.500;MQ=45.63;MQRankSum=-3.299;QD=2.70;ReadPosRankSum=0.605;SOR=0.702	GT:AD:DP:GQ:PL	0/1:42,9:51:99:166,0,1443
NOT_SCAFFOLDED_NGS_utg26173|quiver|pilon	16421	.	G	A	247.77	PASS	AC=1;AF=0.500;AN=2;BaseQRankSum=2.035;ClippingRankSum=1.624;DP=37;FS=16.385;MLEAC=1;MLEAF=0.500;MQ=49.82;MQRankSum=-4.634;QD=6.70;ReadPosRankSum=0.975;SOR=3.245	GT:AD:DP:GQ:PL	0/1:27,10:37:99:276,0,967
NOT_SCAFFOLDED_NGS_utg26173|quiver|pilon	16473	.	T	TA	310.73	PASS	AC=1;AF=0.500;AN=2;BaseQRankSum=0.851;ClippingRankSum=0.851;DP=32;FS=0.000;MLEAC=1;MLEAF=0.500;MQ=43.44;MQRankSum=-0.458;QD=9.71;ReadPosRankSum=1.244;SOR=0.836	GT:AD:DP:GQ:PL	0/1:15,14:29:99:348,0,379
NOT_SCAFFOLDED_NGS_utg26173|quiver|pilon	16747	.	T	C	579.77	PASS	AC=1;AF=0.500;AN=2;BaseQRankSum=-2.285;ClippingRankSum=0.095;DP=69;FS=0.000;MLEAC=1;MLEAF=0.500;MQ=55.60;MQRankSum=-5.213;QD=8.40;ReadPosRankSum=-0.885;SOR=0.776	GT:AD:DP:GQ:PL	0/1:46,23:69:99:608,0,1673
NOT_SCAFFOLDED_NGS_utg26173|quiver|pilon	16763	.	T	C	825.77	PASS	AC=1;AF=0.500;AN=2;BaseQRankSum=-1.807;ClippingRankSum=1.518;DP=74;FS=3.377;MLEAC=1;MLEAF=0.500;MQ=56.37;MQRankSum=-4.567;QD=11.16;ReadPosRankSum=0.525;SOR=1.162	GT:AD:DP:GQ:PL	0/1:50,24:74:99:854,0,2707
NOT_SCAFFOLDED_NGS_utg26173|quiver|pilon	16772	.	A	T	884.77	PASS	AC=1;AF=0.500;AN=2;BaseQRankSum=-2.100;ClippingRankSum=2.225;DP=74;FS=6.386;MLEAC=1;MLEAF=0.500;MQ=55.91;MQRankSum=-4.750;QD=11.96;ReadPosRankSum=0.493;SOR=1.445	GT:AD:DP:GQ:PL	0/1:48,26:74:99:913,0,2622
NOT_SCAFFOLDED_NGS_utg26173|quiver|pilon	16803	.	A	T	669.77	PASS	AC=1;AF=0.500;AN=2;BaseQRankSum=-0.758;ClippingRankSum=-0.306;DP=62;FS=9.342;MLEAC=1;MLEAF=0.500;MQ=53.25;MQRankSum=-2.987;QD=10.80;ReadPosRankSum=1.516;SOR=0.978	GT:AD:DP:GQ:PL	0/1:39,23:62:99:698,0,1361
NOT_SCAFFOLDED_NGS_utg26173|quiver|pilon	16967	.	C	T	367.77	PASS	AC=1;AF=0.500;AN=2;BaseQRankSum=1.108;ClippingRankSum=0.246;DP=38;FS=2.955;MLEAC=1;MLEAF=0.500;MQ=50.43;MQRankSum=-3.908;QD=9.68;ReadPosRankSum=1.169;SOR=1.135	GT:AD:DP:GQ:PL	0/1:25,13:38:99:396,0,767
NOT_SCAFFOLDED_NGS_utg26173|quiver|pilon	17249	.	T	C	324.77	PASS	AC=1;AF=0.500;AN=2;BaseQRankSum=1.449;ClippingRankSum=-0.125;DP=59;FS=16.012;MLEAC=1;MLEAF=0.500;MQ=45.43;MQRankSum=1.238;QD=5.50;ReadPosRankSum=-0.336;SOR=2.650	GT:AD:DP:GQ:PL	0/1:46,12:58:99:353,0,1488
NOT_SCAFFOLDED_NGS_utg26173|quiver|pilon	17261	.	C	T	61.77	LowQD	AC=1;AF=0.500;AN=2;BaseQRankSum=0.108;ClippingRankSum=1.635;DP=68;FS=0.000;MLEAC=1;MLEAF=0.500;MQ=47.01;MQRankSum=-1.076;QD=0.91;ReadPosRankSum=0.667;SOR=0.493	GT:AD:DP:GQ:PL	0/1:57,7:64:90:90,0,1817
NOT_SCAFFOLDED_NGS_utg26173|quiver|pilon	17292	.	T	C	174.77	PASS	AC=1;AF=0.500;AN=2;BaseQRankSum=2.111;ClippingRankSum=-1.152;DP=94;FS=10.986;MLEAC=1;MLEAF=0.500;MQ=49.47;MQRankSum=-5.469;QD=1.86;ReadPosRankSum=-0.544;SOR=1.147	GT:AD:DP:GQ:PL	0/1:72,14:86:99:203,0,2285
NOT_SCAFFOLDED_NGS_utg26173|quiver|pilon	17304	.	A	C	56.77	LowQD	AC=1;AF=0.500;AN=2;BaseQRankSum=1.506;ClippingRankSum=0.282;DP=98;FS=24.051;MLEAC=1;MLEAF=0.500;MQ=48.80;MQRankSum=-2.488;QD=0.58;ReadPosRankSum=2.327;SOR=4.567	GT:AD:DP:GQ:PL	0/1:81,9:90:85:85,0,2396
NOT_SCAFFOLDED_NGS_utg26173|quiver|pilon	17555	.	C	CT	179.73	PASS	AC=1;AF=0.500;AN=2;BaseQRankSum=2.025;ClippingRankSum=0.521;DP=18;FS=0.000;MLEAC=1;MLEAF=0.500;MQ=49.12;MQRankSum=1.099;QD=9.99;ReadPosRankSum=1.678;SOR=0.527	GT:AD:DP:GQ:PL	0/1:8,7:15:99:217,0,257
NOT_SCAFFOLDED_NGS_utg26173|quiver|pilon	17556	.	T	TG	208.73	PASS	AC=1;AF=0.500;AN=2;BaseQRankSum=-1.220;ClippingRankSum=0.556;DP=18;FS=0.000;MLEAC=1;MLEAF=0.500;MQ=49.12;MQRankSum=-0.993;QD=11.60;ReadPosRankSum=-1.927;SOR=0.892	GT:AD:DP:GQ:PL	0/1:7,8:15:99:246,0,258
NOT_SCAFFOLDED_NGS_utg26173|quiver|pilon	17748	.	T	TA	30.73	LowQual	AC=1;AF=0.500;AN=2;BaseQRankSum=-1.763;ClippingRankSum=0.196;DP=15;FS=3.222;MLEAC=1;MLEAF=0.500;MQ=49.43;MQRankSum=0.979;QD=2.05;ReadPosRankSum=2.546;SOR=0.124	GT:AD:DP:GQ:PL	0/1:11,4:15:68:68,0,247
NOT_SCAFFOLDED_NGS_utg26173|quiver|pilon	17803	.	G	A	186.77	PASS	AC=1;AF=0.500;AN=2;BaseQRankSum=1.741;ClippingRankSum=1.345;DP=47;FS=2.433;MLEAC=1;MLEAF=0.500;MQ=48.34;MQRankSum=-4.232;QD=3.97;ReadPosRankSum=-0.269;SOR=1.489	GT:AD:DP:GQ:PL	0/1:39,8:47:99:215,0,1341
NOT_SCAFFOLDED_NGS_utg26173|quiver|pilon	17852	.	G	C	161.77	PASS	AC=1;AF=0.500;AN=2;BaseQRankSum=0.931;ClippingRankSum=1.273;DP=56;FS=5.178;MLEAC=1;MLEAF=0.500;MQ=46.57;MQRankSum=1.744;QD=2.89;ReadPosRankSum=1.380;SOR=1.582	GT:AD:DP:GQ:PL	0/1:46,10:56:99:190,0,1360
NOT_SCAFFOLDED_NGS_utg26173|quiver|pilon	18001	.	G	C	130.77	PASS	AC=1;AF=0.500;AN=2;BaseQRankSum=-0.213;ClippingRankSum=-1.491;DP=34;FS=0.000;MLEAC=1;MLEAF=0.500;MQ=43.05;MQRankSum=1.491;QD=3.85;ReadPosRankSum=0.043;SOR=0.576	GT:AD:DP:GQ:PL	0/1:27,7:34:99:159,0,908
NOT_SCAFFOLDED_NGS_utg26173|quiver|pilon	18111	.	G	A	34.77	LowQual	AC=1;AF=0.500;AN=2;BaseQRankSum=-1.380;ClippingRankSum=0.720;DP=6;FS=0.000;MLEAC=1;MLEAF=0.500;MQ=40.00;MQRankSum=-0.720;QD=5.79;ReadPosRankSum=-1.380;SOR=0.307	GT:AD:DP:GQ:PL	0/1:4,2:6:63:63,0,154
NOT_SCAFFOLDED_NGS_utg26173|quiver|pilon	18349	.	T	C	223.77	PASS	AC=1;AF=0.500;AN=2;BaseQRankSum=0.362;ClippingRankSum=-0.543;DP=18;FS=0.000;MLEAC=1;MLEAF=0.500;MQ=46.43;MQRankSum=-1.540;QD=12.43;ReadPosRankSum=-0.634;SOR=1.136	GT:AD:DP:GQ:PL	0/1:11,7:18:99:252,0,380
NOT_SCAFFOLDED_NGS_utg26173|quiver|pilon	18800	.	TA	T	80.73	PASS	AC=1;AF=0.500;AN=2;BaseQRankSum=0.184;ClippingRankSum=-0.061;DP=16;FS=0.000;MLEAC=1;MLEAF=0.500;MQ=40.76;MQRankSum=0.184;QD=5.05;ReadPosRankSum=0.184;SOR=0.941	GT:AD:DP:GQ:PL	0/1:10,5:15:99:118,0,281
NOT_SCAFFOLDED_NGS_utg26173|quiver|pilon	19668	.	G	T	117.77	PASS	AC=1;AF=0.500;AN=2;BaseQRankSum=0.731;ClippingRankSum=-0.731;DP=5;FS=0.000;MLEAC=1;MLEAF=0.500;MQ=38.21;MQRankSum=-0.731;QD=23.55;ReadPosRankSum=0.731;SOR=1.981	GT:AD:DP:GQ:PL	0/1:1,4:5:29:146,0,29
NOT_SCAFFOLDED_NGS_utg26173|quiver|pilon	19752	.	G	T	114.77	PASS	AC=1;AF=0.500;AN=2;BaseQRankSum=1.159;ClippingRankSum=-0.361;DP=9;FS=7.782;MLEAC=1;MLEAF=0.500;MQ=35.94;MQRankSum=1.307;QD=12.75;ReadPosRankSum=0.361;SOR=3.241	GT:AD:DP:GQ:PL	0/1:5,4:9:99:143,0,136
NOT_SCAFFOLDED_NGS_utg26173|quiver|pilon	19801	.	G	A	65.56	LowCoverage	AC=2;AF=1.00;AN=2;DP=4;FS=0.000;MLEAC=2;MLEAF=1.00;MQ=33.36;QD=16.39;SOR=2.833	GT:AD:DP:GQ:PL	1/1:0,3:3:7:93,7,0
NOT_SCAFFOLDED_NGS_utg26173|quiver|pilon	19804	.	C	A	65.56	LowCoverage	AC=2;AF=1.00;AN=2;DP=4;FS=0.000;MLEAC=2;MLEAF=1.00;MQ=33.36;QD=16.39;SOR=2.833	GT:AD:DP:GQ:PL	1/1:0,3:3:7:93,7,0
NOT_SCAFFOLDED_NGS_utg26173|quiver|pilon	19831	.	C	A	40.74	LowCoverage;LowQual	AC=2;AF=1.00;AN=2;DP=2;FS=0.000;MLEAC=2;MLEAF=1.00;MQ=29.27;QD=20.37;SOR=2.303	GT:AD:DP:GQ:PL	1/1:0,2:2:6:68,6,0
NOT_SCAFFOLDED_NGS_utg26173|quiver|pilon	20018	.	G	A	110.77	PASS	AC=1;AF=0.500;AN=2;BaseQRankSum=1.380;ClippingRankSum=0.720;DP=6;FS=4.771;MLEAC=1;MLEAF=0.500;MQ=37.16;MQRankSum=0.720;QD=18.46;ReadPosRankSum=1.380;SOR=3.258	GT:AD:DP:GQ:PL	0/1:2,4:6:31:139,0,31
NOT_SCAFFOLDED_NGS_utg26173|quiver|pilon	20130	.	A	G	129.77	PASS	AC=1;AF=0.500;AN=2;BaseQRankSum=0.791;ClippingRankSum=-0.791;DP=17;FS=9.901;MLEAC=1;MLEAF=0.500;MQ=44.35;MQRankSum=-1.528;QD=7.63;ReadPosRankSum=2.266;SOR=3.611	GT:AD:DP:GQ:PL	0/1:12,5:17:99:158,0,368
NOT_SCAFFOLDED_NGS_utg26173|quiver|pilon	20192	.	C	G	104.77	PASS	AC=1;AF=0.500;AN=2;BaseQRankSum=-0.729;ClippingRankSum=0.361;DP=9;FS=2.808;MLEAC=1;MLEAF=0.500;MQ=37.36;MQRankSum=-1.307;QD=11.64;ReadPosRankSum=-0.361;SOR=0.148	GT:AD:DP:GQ:PL	0/1:5,4:9:99:133,0,198
NOT_SCAFFOLDED_NGS_utg26173|quiver|pilon	20199	.	T	A	79.77	PASS	AC=1;AF=0.500;AN=2;BaseQRankSum=1.203;ClippingRankSum=-0.248;DP=9;FS=0.000;MLEAC=1;MLEAF=0.500;MQ=37.70;MQRankSum=-1.001;QD=8.86;ReadPosRankSum=1.001;SOR=0.593	GT:AD:DP:GQ:PL	0/1:6,3:9:99:108,0,240
NOT_SCAFFOLDED_NGS_utg26173|quiver|pilon	20305	.	A	T	81.77	PASS	AC=1;AF=0.500;AN=2;BaseQRankSum=-1.529;ClippingRankSum=0.170;DP=17;FS=3.701;MLEAC=1;MLEAF=0.500;MQ=39.88;MQRankSum=0.057;QD=4.81;ReadPosRankSum=0.623;SOR=0.090	GT:AD:DP:GQ:PL	0/1:13,4:17:99:110,0,504
NOT_SCAFFOLDED_NGS_utg26173|quiver|pilon	20391	.	GGA	G	358.73	PASS	AC=1;AF=0.500;AN=2;BaseQRankSum=-0.489;ClippingRankSum=-2.443;DP=21;FS=14.443;MLEAC=1;MLEAF=0.500;MQ=40.84;MQRankSum=0.933;QD=17.08;ReadPosRankSum=-1.288;SOR=0.012	GT:AD:DP:GQ:PL	0/1:8,10:18:99:396,0,306
NOT_SCAFFOLDED_NGS_utg26173|quiver|pilon	20547	.	G	C	45.77	LowQual	AC=1;AF=0.500;AN=2;BaseQRankSum=-0.122;ClippingRankSum=0.771;DP=23;FS=5.643;MLEAC=1;MLEAF=0.500;MQ=40.26;MQRankSum=-1.338;QD=1.99;ReadPosRankSum=0.284;SOR=2.348	GT:AD:DP:GQ:PL	0/1:19,4:23:74:74,0,629
NOT_SCAFFOLDED_NGS_utg26173|quiver|pilon	20608	.	G	A	56.77	PASS	AC=1;AF=0.500;AN=2;BaseQRankSum=-1.109;ClippingRankSum=0.740;DP=12;FS=0.000;MLEAC=1;MLEAF=0.500;MQ=40.00;MQRankSum=-1.664;QD=4.73;ReadPosRankSum=-0.925;SOR=0.148	GT:AD:DP:GQ:PL	0/1:9,3:12:85:85,0,461
NOT_SCAFFOLDED_NGS_utg26173|quiver|pilon	21441	.	C	A	219.77	PASS	AC=1;AF=0.500;AN=2;BaseQRankSum=1.805;ClippingRankSum=0.025;DP=28;FS=0.000;MLEAC=1;MLEAF=0.500;MQ=47.30;MQRankSum=-1.043;QD=7.85;ReadPosRankSum=0.178;SOR=0.941	GT:AD:DP:GQ:PL	0/1:20,8:28:99:248,0,623
NOT_SCAFFOLDED_NGS_utg26173|quiver|pilon	21472	.	C	A	280.77	PASS	AC=1;AF=0.500;AN=2;BaseQRankSum=1.995;ClippingRankSum=-0.865;DP=36;FS=0.000;MLEAC=1;MLEAF=0.500;MQ=45.49;MQRankSum=-1.183;QD=7.80;ReadPosRankSum=0.865;SOR=0.743	GT:AD:DP:GQ:PL	0/1:26,10:36:99:309,0,873
NOT_SCAFFOLDED_NGS_utg26173|quiver|pilon	21485	.	A	C	436.77	PASS	AC=1;AF=0.500;AN=2;BaseQRankSum=2.791;ClippingRankSum=-0.454;DP=41;FS=1.298;MLEAC=1;MLEAF=0.500;MQ=44.86;MQRankSum=-0.866;QD=10.65;ReadPosRankSum=-0.646;SOR=1.042	GT:AD:DP:GQ:PL	0/1:27,14:41:99:465,0,1027
NOT_SCAFFOLDED_NGS_utg26173|quiver|pilon	21491	.	C	T	407.77	PASS	AC=1;AF=0.500;AN=2;BaseQRankSum=-2.338;ClippingRankSum=-0.145;DP=44;FS=1.228;MLEAC=1;MLEAF=0.500;MQ=44.38;MQRankSum=-0.169;QD=9.27;ReadPosRankSum=-0.145;SOR=1.078	GT:AD:DP:GQ:PL	0/1:27,17:44:99:436,0,1061
NOT_SCAFFOLDED_NGS_utg26173|quiver|pilon	21558	.	T	A	200.77	PASS	AC=1;AF=0.500;AN=2;BaseQRankSum=2.221;ClippingRankSum=-1.003;DP=41;FS=1.565;MLEAC=1;MLEAF=0.500;MQ=50.28;MQRankSum=-3.405;QD=4.90;ReadPosRankSum=-0.543;SOR=0.368	GT:AD:DP:GQ:PL	0/1:33,8:41:99:229,0,1422
NOT_SCAFFOLDED_NGS_utg26173|quiver|pilon	21563	.	G	T	200.77	PASS	AC=1;AF=0.500;AN=2;BaseQRankSum=2.092;ClippingRankSum=-1.350;DP=42;FS=3.590;MLEAC=1;MLEAF=0.500;MQ=50.70;MQRankSum=-3.139;QD=4.78;ReadPosRankSum=-0.405;SOR=0.707	GT:AD:DP:GQ:PL	0/1:35,7:42:99:229,0,1422
NOT_SCAFFOLDED_NGS_utg26173|quiver|pilon	21584	.	A	G	199.77	PASS	AC=1;AF=0.500;AN=2;BaseQRankSum=1.518;ClippingRankSum=-1.461;DP=45;FS=8.711;MLEAC=1;MLEAF=0.500;MQ=52.15;MQRankSum=-4.214;QD=4.44;ReadPosRankSum=-0.809;SOR=2.050	GT:AD:DP:GQ:PL	0/1:36,9:45:99:228,0,1183
NOT_SCAFFOLDED_NGS_utg26173|quiver|pilon	21605	.	T	A	203.77	PASS	AC=1;AF=0.500;AN=2;BaseQRankSum=1.920;ClippingRankSum=-1.135;DP=44;FS=17.860;MLEAC=1;MLEAF=0.500;MQ=50.94;MQRankSum=-4.161;QD=4.63;ReadPosRankSum=1.891;SOR=4.294	GT:AD:DP:GQ:PL	0/1:35,9:44:99:232,0,1152
NOT_SCAFFOLDED_NGS_utg26173|quiver|pilon	21668	.	T	A	274.77	PASS	AC=1;AF=0.500;AN=2;BaseQRankSum=1.239;ClippingRankSum=-0.252;DP=53;FS=3.048;MLEAC=1;MLEAF=0.500;MQ=40.29;MQRankSum=-1.437;QD=5.18;ReadPosRankSum=0.822;SOR=0.311	GT:AD:DP:GQ:PL	0/1:42,11:53:99:303,0,1518
NOT_SCAFFOLDED_NGS_utg26173|quiver|pilon	21697	.	C	A	88.77	PASS	AC=1;AF=0.500;AN=2;BaseQRankSum=-0.265;ClippingRankSum=0.897;DP=55;FS=14.416;MLEAC=1;MLEAF=0.500;MQ=38.99;MQRankSum=-1.604;QD=1.61;ReadPosRankSum=1.402;SOR=3.702	GT:AD:DP:GQ:PL	0/1:48,7:55:99:117,0,1877
NOT_SCAFFOLDED_NGS_utg26173|quiver|pilon	21701	.	G	T	125.77	PASS	AC=1;AF=0.500;AN=2;BaseQRankSum=-1.528;ClippingRankSum=1.694;DP=53;FS=0.000;MLEAC=1;MLEAF=0.500;MQ=39.01;MQRankSum=1.054;QD=2.37;ReadPosRankSum=-0.059;SOR=0.818	GT:AD:DP:GQ:PL	0/1:44,9:53:99:154,0,1705
NOT_SCAFFOLDED_NGS_utg26173|quiver|pilon	21713	.	C	A	407.77	PASS	AC=1;AF=0.500;AN=2;BaseQRankSum=-0.287;ClippingRankSum=-0.169;DP=52;FS=2.672;MLEAC=1;MLEAF=0.500;MQ=39.08;MQRankSum=1.219;QD=7.84;ReadPosRankSum=-0.367;SOR=0.352	GT:AD:DP:GQ:PL	0/1:36,16:52:99:436,0,1352
NOT_SCAFFOLDED_NGS_utg26173|quiver|pilon	21781	.	G	A	303.77	PASS	AC=1;AF=0.500;AN=2;BaseQRankSum=0.485;ClippingRankSum=-1.512;DP=57;FS=0.000;MLEAC=1;MLEAF=0.500;MQ=40.28;MQRankSum=-0.694;QD=5.33;ReadPosRankSum=0.561;SOR=0.836	GT:AD:DP:GQ:PL	0/1:44,13:57:99:332,0,1686
NOT_SCAFFOLDED_NGS_utg26173|quiver|pilon	21805	.	A	T	194.77	PASS	AC=1;AF=0.500;AN=2;BaseQRankSum=0.709;ClippingRankSum=0.709;DP=65;FS=0.000;MLEAC=1;MLEAF=0.500;MQ=44.22;MQRankSum=-0.131;QD=3.00;ReadPosRankSum=0.674;SOR=0.859	GT:AD:DP:GQ:PL	0/1:54,11:65:99:223,0,1861
NOT_SCAFFOLDED_NGS_utg26173|quiver|pilon	21890	.	C	CTT	898.73	PASS	AC=1;AF=0.500;AN=2;BaseQRankSum=0.475;ClippingRankSum=-0.754;DP=64;FS=1.258;MLEAC=1;MLEAF=0.500;MQ=49.94;MQRankSum=2.263;QD=14.04;ReadPosRankSum=1.173;SOR=0.983	GT:AD:DP:GQ:PL	0/1:15,29:44:99:936,0,484
NOT_SCAFFOLDED_NGS_utg26173|quiver|pilon	21909	.	G	A	421.77	PASS	AC=1;AF=0.500;AN=2;BaseQRankSum=1.389;ClippingRankSum=0.557;DP=55;FS=1.172;MLEAC=1;MLEAF=0.500;MQ=50.20;MQRankSum=1.257;QD=7.67;ReadPosRankSum=1.975;SOR=0.988	GT:AD:DP:GQ:PL	0/1:40,15:55:99:450,0,1367
NOT_SCAFFOLDED_NGS_utg26173|quiver|pilon	21948	.	A	T	173.77	SnpCluster	AC=1;AF=0.500;AN=2;BaseQRankSum=-0.463;ClippingRankSum=1.317;DP=51;FS=0.000;MLEAC=1;MLEAF=0.500;MQ=45.69;MQRankSum=1.222;QD=3.41;ReadPosRankSum=2.384;SOR=0.701	GT:AD:DP:GQ:PL	0/1:41,10:51:99:202,0,1558
NOT_SCAFFOLDED_NGS_utg26173|quiver|pilon	21949	.	C	A	418.77	SnpCluster	AC=1;AF=0.500;AN=2;BaseQRankSum=0.388;ClippingRankSum=-0.889;DP=45;FS=5.077;MLEAC=1;MLEAF=0.500;MQ=45.31;MQRankSum=-1.139;QD=9.31;ReadPosRankSum=0.814;SOR=1.743	GT:AD:DP:GQ:PL	0/1:32,13:45:99:447,0,1343
NOT_SCAFFOLDED_NGS_utg26173|quiver|pilon	21950	.	T	A	418.77	SnpCluster	AC=1;AF=0.500;AN=2;BaseQRankSum=-0.438;ClippingRankSum=-0.013;DP=45;FS=5.077;MLEAC=1;MLEAF=0.500;MQ=45.31;MQRankSum=-0.889;QD=9.31;ReadPosRankSum=1.014;SOR=1.743	GT:AD:DP:GQ:PL	0/1:32,13:45:99:447,0,1343
NOT_SCAFFOLDED_NGS_utg26173|quiver|pilon	21958	.	A	C	208.77	SnpCluster	AC=1;AF=0.500;AN=2;BaseQRankSum=-0.068;ClippingRankSum=0.311;DP=47;FS=1.454;MLEAC=1;MLEAF=0.500;MQ=44.67;MQRankSum=-1.528;QD=4.44;ReadPosRankSum=0.716;SOR=0.418	GT:AD:DP:GQ:PL	0/1:38,9:47:99:237,0,1534
NOT_SCAFFOLDED_NGS_utg26173|quiver|pilon	22008	.	G	A	433.77	PASS	AC=1;AF=0.500;AN=2;BaseQRankSum=-1.209;ClippingRankSum=0.258;DP=51;FS=0.000;MLEAC=1;MLEAF=0.500;MQ=40.15;MQRankSum=2.904;QD=8.51;ReadPosRankSum=0.444;SOR=0.818	GT:AD:DP:GQ:PL	0/1:36,15:51:99:462,0,1393
NOT_SCAFFOLDED_NGS_utg26173|quiver|pilon	22024	.	T	A	418.77	PASS	AC=1;AF=0.500;AN=2;BaseQRankSum=0.610;ClippingRankSum=0.024;DP=46;FS=1.253;MLEAC=1;MLEAF=0.500;MQ=39.94;MQRankSum=3.001;QD=9.10;ReadPosRankSum=1.756;SOR=0.954	GT:AD:DP:GQ:PL	0/1:33,13:46:99:447,0,1340
NOT_SCAFFOLDED_NGS_utg26173|quiver|pilon	22032	.	C	G	421.77	PASS	AC=1;AF=0.500;AN=2;BaseQRankSum=0.989;ClippingRankSum=-0.188;DP=45;FS=0.000;MLEAC=1;MLEAF=0.500;MQ=39.70;MQRankSum=3.418;QD=9.37;ReadPosRankSum=1.440;SOR=0.743	GT:AD:DP:GQ:PL	0/1:32,13:45:99:450,0,1291
NOT_SCAFFOLDED_NGS_utg26173|quiver|pilon	22047	.	G	C	115.77	PASS	AC=1;AF=0.500;AN=2;BaseQRankSum=0.578;ClippingRankSum=-1.027;DP=44;FS=6.749;MLEAC=1;MLEAF=0.500;MQ=41.35;MQRankSum=-1.283;QD=2.63;ReadPosRankSum=1.893;SOR=2.303	GT:AD:DP:GQ:PL	0/1:37,7:44:99:144,0,1457
NOT_SCAFFOLDED_NGS_utg26173|quiver|pilon	22064	.	A	C	514.77	PASS	AC=1;AF=0.500;AN=2;BaseQRankSum=2.028;ClippingRankSum=-0.412;DP=40;FS=28.998;MLEAC=1;MLEAF=0.500;MQ=43.34;MQRankSum=-4.531;QD=12.87;ReadPosRankSum=1.553;SOR=4.288	GT:AD:DP:GQ:PL	0/1:19,17:36:99:543,0,554
NOT_SCAFFOLDED_NGS_utg26173|quiver|pilon	22082	.	G	A	1177.77	PASS	AC=1;AF=0.500;AN=2;BaseQRankSum=-1.030;ClippingRankSum=-0.596;DP=44;FS=3.111;MLEAC=1;MLEAF=0.500;MQ=44.11;MQRankSum=-0.244;QD=26.77;ReadPosRankSum=1.924;SOR=1.093	GT:AD:DP:GQ:PL	0/1:11,33:44:99:1206,0,304
NOT_SCAFFOLDED_NGS_utg26173|quiver|pilon	22096	.	C	A	267.77	PASS	AC=1;AF=0.500;AN=2;BaseQRankSum=-2.391;ClippingRankSum=0.293;DP=46;FS=13.263;MLEAC=1;MLEAF=0.500;MQ=45.82;MQRankSum=2.854;QD=5.82;ReadPosRankSum=2.269;SOR=2.080	GT:AD:DP:GQ:PL	0/1:33,13:46:99:296,0,1207
NOT_SCAFFOLDED_NGS_utg26173|quiver|pilon	22106	.	G	A	218.77	PASS	AC=1;AF=0.500;AN=2;BaseQRankSum=-0.378;ClippingRankSum=0.669;DP=44;FS=3.214;MLEAC=1;MLEAF=0.500;MQ=46.27;MQRankSum=0.495;QD=4.97;ReadPosRankSum=0.029;SOR=1.321	GT:AD:DP:GQ:PL	0/1:35,9:44:99:247,0,1345
NOT_SCAFFOLDED_NGS_utg26173|quiver|pilon	22128	.	G	A	172.77	PASS	AC=1;AF=0.500;AN=2;BaseQRankSum=1.748;ClippingRankSum=-0.479;DP=51;FS=0.000;MLEAC=1;MLEAF=0.500;MQ=45.24;MQRankSum=1.360;QD=3.39;ReadPosRankSum=1.386;SOR=0.859	GT:AD:DP:GQ:PL	0/1:43,8:51:99:201,0,1567
NOT_SCAFFOLDED_NGS_utg26173|quiver|pilon	22158	.	T	C	107.77	PASS	AC=1;AF=0.500;AN=2;BaseQRankSum=1.449;ClippingRankSum=0.344;DP=47;FS=7.567;MLEAC=1;MLEAF=0.500;MQ=42.60;MQRankSum=-2.256;QD=2.29;ReadPosRankSum=2.226;SOR=2.419	GT:AD:DP:GQ:PL	0/1:40,7:47:99:136,0,1419
NOT_SCAFFOLDED_NGS_utg26173|quiver|pilon	22302	.	C	A	239.77	PASS	AC=1;AF=0.500;AN=2;BaseQRankSum=-1.708;ClippingRankSum=0.382;DP=11;FS=6.264;MLEAC=1;MLEAF=0.500;MQ=45.61;MQRankSum=0.978;QD=21.80;ReadPosRankSum=1.531;SOR=0.061	GT:AD:DP:GQ:PL	0/1:3,8:11:97:268,0,97
NOT_SCAFFOLDED_NGS_utg26173|quiver|pilon	22392	.	A	G	146.77	PASS	AC=1;AF=0.500;AN=2;BaseQRankSum=1.256;ClippingRankSum=-0.533;DP=13;FS=23.314;MLEAC=1;MLEAF=0.500;MQ=38.71;MQRankSum=1.855;QD=11.29;ReadPosRankSum=0.533;SOR=3.585	GT:AD:DP:GQ:PL	0/1:8,5:13:99:175,0,230
NOT_SCAFFOLDED_NGS_utg26173|quiver|pilon	22485	.	T	A	31.77	LowQual	AC=1;AF=0.500;AN=2;BaseQRankSum=-0.480;ClippingRankSum=-0.480;DP=10;FS=4.228;MLEAC=1;MLEAF=0.500;MQ=44.92;MQRankSum=-0.480;QD=3.18;ReadPosRankSum=0.898;SOR=0.061	GT:AD:DP:GQ:PL	0/1:8,2:10:60:60,0,330
NOT_SCAFFOLDED_NGS_utg26173|quiver|pilon	22487	.	C	T	31.77	LowQual	AC=1;AF=0.500;AN=2;BaseQRankSum=1.733;ClippingRankSum=0.898;DP=10;FS=4.228;MLEAC=1;MLEAF=0.500;MQ=44.92;MQRankSum=0.000;QD=3.18;ReadPosRankSum=0.898;SOR=0.061	GT:AD:DP:GQ:PL	0/1:8,2:10:60:60,0,330
NOT_SCAFFOLDED_NGS_utg26173|quiver|pilon	22771	.	A	AC	131.94	PASS	AC=1;AF=0.500;AN=2;BaseQRankSum=0.736;ClippingRankSum=0.736;DP=6;FS=0.000;MLEAC=1;MLEAF=0.500;MQ=37.47;MQRankSum=0.736;QD=21.99;ReadPosRankSum=0.736;SOR=2.303	GT:AD:DP:GQ:PL	0/1:1,5:6:13:169,0,13
NOT_SCAFFOLDED_NGS_utg26173|quiver|pilon	22839	.	A	G	361.77	PASS	AC=1;AF=0.500;AN=2;BaseQRankSum=0.415;ClippingRankSum=0.986;DP=26;FS=0.000;MLEAC=1;MLEAF=0.500;MQ=39.13;MQRankSum=1.765;QD=13.91;ReadPosRankSum=-0.882;SOR=0.446	GT:AD:DP:GQ:PL	0/1:15,11:26:99:390,0,528
NOT_SCAFFOLDED_NGS_utg26173|quiver|pilon	22899	.	G	C	167.77	PASS	AC=1;AF=0.500;AN=2;BaseQRankSum=-0.264;ClippingRankSum=1.162;DP=48;FS=0.000;MLEAC=1;MLEAF=0.500;MQ=44.10;MQRankSum=0.423;QD=3.50;ReadPosRankSum=1.585;SOR=0.554	GT:AD:DP:GQ:PL	0/1:39,9:48:99:196,0,1485
NOT_SCAFFOLDED_NGS_utg26173|quiver|pilon	22932	.	T	G	1122.77	SnpCluster	AC=1;AF=0.500;AN=2;BaseQRankSum=1.921;ClippingRankSum=-1.209;DP=64;FS=0.000;MLEAC=1;MLEAF=0.500;MQ=50.63;MQRankSum=3.117;QD=17.54;ReadPosRankSum=0.134;SOR=0.602	GT:AD:DP:GQ:PL	0/1:33,31:64:99:1151,0,1302
NOT_SCAFFOLDED_NGS_utg26173|quiver|pilon	22938	.	G	T	252.77	SnpCluster	AC=1;AF=0.500;AN=2;BaseQRankSum=2.117;ClippingRankSum=1.325;DP=67;FS=1.482;MLEAC=1;MLEAF=0.500;MQ=51.32;MQRankSum=-3.819;QD=3.77;ReadPosRankSum=0.764;SOR=0.394	GT:AD:DP:GQ:PL	0/1:59,8:67:99:281,0,2514
NOT_SCAFFOLDED_NGS_utg26173|quiver|pilon	22940	.	G	A	791.77	SnpCluster	AC=1;AF=0.500;AN=2;BaseQRankSum=-2.372;ClippingRankSum=-0.361;DP=70;FS=3.547;MLEAC=1;MLEAF=0.500;MQ=51.03;MQRankSum=0.626;QD=11.31;ReadPosRankSum=1.436;SOR=1.214	GT:AD:DP:GQ:PL	0/1:48,22:70:99:820,0,1960
NOT_SCAFFOLDED_NGS_utg26173|quiver|pilon	22952	.	GGTGTT	G	231.73	PASS	AC=1;AF=0.500;AN=2;BaseQRankSum=0.651;ClippingRankSum=0.831;DP=75;FS=1.224;MLEAC=1;MLEAF=0.500;MQ=51.23;MQRankSum=-4.560;QD=3.09;ReadPosRankSum=-0.501;SOR=0.810	GT:AD:DP:GQ:PL	0/1:64,11:75:99:269,0,2686
NOT_SCAFFOLDED_NGS_utg26173|quiver|pilon	22961	.	G	A	771.77	PASS	AC=1;AF=0.500;AN=2;BaseQRankSum=-0.835;ClippingRankSum=0.173;DP=80;FS=4.798;MLEAC=1;MLEAF=0.500;MQ=50.69;MQRankSum=0.478;QD=9.65;ReadPosRankSum=1.696;SOR=0.924	GT:AD:DP:GQ:PL	0/1:56,24:80:99:800,0,2165
NOT_SCAFFOLDED_NGS_utg26173|quiver|pilon	22986	.	A	T	313.77	PASS	AC=1;AF=0.500;AN=2;BaseQRankSum=2.681;ClippingRankSum=-0.821;DP=81;FS=2.463;MLEAC=1;MLEAF=0.500;MQ=48.92;MQRankSum=-4.638;QD=3.87;ReadPosRankSum=0.842;SOR=0.598	GT:AD:DP:GQ:PL	0/1:66,15:81:99:342,0,2422
NOT_SCAFFOLDED_NGS_utg26173|quiver|pilon	22990	.	G	C	269.77	PASS	AC=1;AF=0.500;AN=2;BaseQRankSum=0.530;ClippingRankSum=0.247;DP=80;FS=1.096;MLEAC=1;MLEAF=0.500;MQ=48.53;MQRankSum=1.726;QD=3.37;ReadPosRankSum=0.609;SOR=0.922	GT:AD:DP:GQ:PL	0/1:65,15:80:99:298,0,2181
NOT_SCAFFOLDED_NGS_utg26173|quiver|pilon	23027	.	A	T	484.77	PASS	AC=1;AF=0.500;AN=2;BaseQRankSum=0.937;ClippingRankSum=-0.327;DP=65;FS=0.000;MLEAC=1;MLEAF=0.500;MQ=41.41;MQRankSum=1.043;QD=7.46;ReadPosRankSum=-0.308;SOR=0.527	GT:AD:DP:GQ:PL	0/1:49,16:65:99:513,0,2004
NOT_SCAFFOLDED_NGS_utg26173|quiver|pilon	23038	.	A	T	410.77	PASS	AC=1;AF=0.500;AN=2;BaseQRankSum=1.284;ClippingRankSum=0.637;DP=57;FS=0.000;MLEAC=1;MLEAF=0.500;MQ=40.31;MQRankSum=0.960;QD=7.21;ReadPosRankSum=1.379;SOR=0.569	GT:AD:DP:GQ:PL	0/1:44,13:57:99:439,0,2014
NOT_SCAFFOLDED_NGS_utg26173|quiver|pilon	23055	.	T	A	390.77	PASS	AC=1;AF=0.500;AN=2;BaseQRankSum=0.924;ClippingRankSum=-0.797;DP=53;FS=0.000;MLEAC=1;MLEAF=0.500;MQ=38.65;MQRankSum=1.838;QD=7.37;ReadPosRankSum=1.371;SOR=0.563	GT:AD:DP:GQ:PL	0/1:41,12:53:99:419,0,1724
NOT_SCAFFOLDED_NGS_utg26173|quiver|pilon	23072	.	A	T	418.77	PASS	AC=1;AF=0.500;AN=2;BaseQRankSum=1.740;ClippingRankSum=1.795;DP=43;FS=0.000;MLEAC=1;MLEAF=0.500;MQ=38.07;MQRankSum=0.487;QD=9.74;ReadPosRankSum=0.070;SOR=0.461	GT:AD:DP:GQ:PL	0/1:32,11:43:99:447,0,1347
NOT_SCAFFOLDED_NGS_utg26173|quiver|pilon	23089	.	G	A	291.77	PASS	AC=1;AF=0.500;AN=2;BaseQRankSum=0.449;ClippingRankSum=0.053;DP=49;FS=0.000;MLEAC=1;MLEAF=0.500;MQ=41.49;MQRankSum=1.004;QD=5.95;ReadPosRankSum=0.317;SOR=0.813	GT:AD:DP:GQ:PL	0/1:39,9:48:99:320,0,1471
NOT_SCAFFOLDED_NGS_utg26173|quiver|pilon	23175	.	A	AC	100.73	PASS	AC=1;AF=0.500;AN=2;BaseQRankSum=1.366;ClippingRankSum=-1.249;DP=40;FS=8.562;MLEAC=1;MLEAF=0.500;MQ=47.31;MQRankSum=-2.772;QD=2.52;ReadPosRankSum=0.312;SOR=1.226	GT:AD:DP:GQ:PL	0/1:25,9:34:99:138,0,678
NOT_SCAFFOLDED_NGS_utg26173|quiver|pilon	23177	.	C	CT	137.73	PASS	AC=1;AF=0.500;AN=2;BaseQRankSum=0.986;ClippingRankSum=-0.694;DP=39;FS=1.512;MLEAC=1;MLEAF=0.500;MQ=47.21;MQRankSum=-0.986;QD=3.53;ReadPosRankSum=0.511;SOR=0.742	GT:AD:DP:GQ:PL	0/1:27,9:36:99:175,0,894
NOT_SCAFFOLDED_NGS_utg26173|quiver|pilon	23218	.	T	C	378.77	PASS	AC=1;AF=0.500;AN=2;BaseQRankSum=0.549;ClippingRankSum=0.803;DP=20;FS=8.903;MLEAC=1;MLEAF=0.500;MQ=50.08;MQRankSum=-1.310;QD=18.94;ReadPosRankSum=0.296;SOR=2.645	GT:AD:DP:GQ:PL	0/1:7,12:19:99:407,0,204
NOT_SCAFFOLDED_NGS_utg26173|quiver|pilon	23242	.	C	G	135.77	PASS	AC=1;AF=0.500;AN=2;BaseQRankSum=-0.916;ClippingRankSum=-0.493;DP=23;FS=0.000;MLEAC=1;MLEAF=0.500;MQ=52.78;MQRankSum=-2.326;QD=5.90;ReadPosRankSum=0.070;SOR=0.784	GT:AD:DP:GQ:PL	0/1:15,7:22:99:164,0,480
NOT_SCAFFOLDED_NGS_utg26173|quiver|pilon	23266	.	A	C	46.77	LowQual	AC=1;AF=0.500;AN=2;BaseQRankSum=1.303;ClippingRankSum=-0.829;DP=18;FS=6.107;MLEAC=1;MLEAF=0.500;MQ=56.74;MQRankSum=-2.725;QD=2.60;ReadPosRankSum=1.066;SOR=2.613	GT:AD:DP:GQ:PL	0/1:15,3:18:75:75,0,525
NOT_SCAFFOLDED_NGS_utg26173|quiver|pilon	23537	.	G	A	941.77	PASS	AC=1;AF=0.500;AN=2;BaseQRankSum=2.307;ClippingRankSum=2.626;DP=80;FS=19.331;MLEAC=1;MLEAF=0.500;MQ=36.12;MQRankSum=-6.987;QD=11.77;ReadPosRankSum=2.471;SOR=2.145	GT:AD:DP:GQ:PL	0/1:44,36:80:99:970,0,1433
NOT_SCAFFOLDED_NGS_utg26173|quiver|pilon	23613	.	C	T	343.77	PASS	AC=1;AF=0.500;AN=2;BaseQRankSum=1.613;ClippingRankSum=-0.110;DP=37;FS=6.629;MLEAC=1;MLEAF=0.500;MQ=34.75;MQRankSum=-3.367;QD=9.29;ReadPosRankSum=0.141;SOR=2.129	GT:AD:DP:GQ:PL	0/1:23,14:37:99:372,0,703
NOT_SCAFFOLDED_NGS_utg26173|quiver|pilon	23837	.	A	T	89.77	PASS	AC=1;AF=0.500;AN=2;BaseQRankSum=0.850;ClippingRankSum=1.250;DP=19;FS=0.000;MLEAC=1;MLEAF=0.500;MQ=40.00;MQRankSum=0.150;QD=4.72;ReadPosRankSum=-0.550;SOR=0.093	GT:AD:DP:GQ:PL	0/1:15,4:19:99:118,0,570
NOT_SCAFFOLDED_NGS_utg26173|quiver|pilon	23882	.	G	C	101.77	PASS	AC=1;AF=0.500;AN=2;BaseQRankSum=1.659;ClippingRankSum=0.393;DP=44;FS=0.000;MLEAC=1;MLEAF=0.500;MQ=39.65;MQRankSum=0.291;QD=2.31;ReadPosRankSum=-0.804;SOR=0.032	GT:AD:DP:GQ:PL	0/1:38,6:44:99:130,0,1520
NOT_SCAFFOLDED_NGS_utg26173|quiver|pilon	23890	.	T	C	394.77	PASS	AC=1;AF=0.500;AN=2;BaseQRankSum=0.013;ClippingRankSum=0.614;DP=45;FS=0.000;MLEAC=1;MLEAF=0.500;MQ=39.65;MQRankSum=0.739;QD=8.77;ReadPosRankSum=1.565;SOR=0.165	GT:AD:DP:GQ:PL	0/1:32,13:45:99:423,0,1227
NOT_SCAFFOLDED_NGS_utg26173|quiver|pilon	23935	.	A	G	708.77	SnpCluster	AC=1;AF=0.500;AN=2;BaseQRankSum=0.523;ClippingRankSum=-0.358;DP=66;FS=2.548;MLEAC=1;MLEAF=0.500;MQ=47.04;MQRankSum=-0.482;QD=10.74;ReadPosRankSum=1.446;SOR=1.063	GT:AD:DP:GQ:PL	0/1:45,21:66:99:737,0,1884
NOT_SCAFFOLDED_NGS_utg26173|quiver|pilon	23938	.	A	G	708.77	SnpCluster	AC=1;AF=0.500;AN=2;BaseQRankSum=0.476;ClippingRankSum=0.659;DP=69;FS=2.575;MLEAC=1;MLEAF=0.500;MQ=46.90;MQRankSum=0.346;QD=10.27;ReadPosRankSum=2.054;SOR=1.218	GT:AD:DP:GQ:PL	0/1:48,21:69:99:737,0,1903
NOT_SCAFFOLDED_NGS_utg26173|quiver|pilon	23941	.	G	A	144.77	SnpCluster	AC=1;AF=0.500;AN=2;BaseQRankSum=-1.004;ClippingRankSum=-0.648;DP=76;FS=0.000;MLEAC=1;MLEAF=0.500;MQ=46.40;MQRankSum=-0.548;QD=1.90;ReadPosRankSum=-0.164;SOR=0.534	GT:AD:DP:GQ:PL	0/1:64,12:76:99:173,0,2317
NOT_SCAFFOLDED_NGS_utg26173|quiver|pilon	23979	.	C	T	235.77	PASS	AC=1;AF=0.500;AN=2;BaseQRankSum=-0.418;ClippingRankSum=0.807;DP=112;FS=0.000;MLEAC=1;MLEAF=0.500;MQ=50.33;MQRankSum=1.971;QD=2.11;ReadPosRankSum=0.082;SOR=0.573	GT:AD:DP:GQ:PL	0/1:96,15:111:99:264,0,3545
NOT_SCAFFOLDED_NGS_utg26173|quiver|pilon	23981	.	C	T	495.77	PASS	AC=1;AF=0.500;AN=2;BaseQRankSum=0.565;ClippingRankSum=-0.218;DP=114;FS=0.900;MLEAC=1;MLEAF=0.500;MQ=50.69;MQRankSum=-0.764;QD=4.35;ReadPosRankSum=0.151;SOR=0.575	GT:AD:DP:GQ:PL	0/1:92,21:113:99:524,0,3359
NOT_SCAFFOLDED_NGS_utg26173|quiver|pilon	24004	.	C	T	538.77	PASS	AC=1;AF=0.500;AN=2;BaseQRankSum=-0.512;ClippingRankSum=1.470;DP=128;FS=0.000;MLEAC=1;MLEAF=0.500;MQ=51.58;MQRankSum=-1.228;QD=4.21;ReadPosRankSum=2.107;SOR=0.690	GT:AD:DP:GQ:PL	0/1:102,25:127:99:567,0,3601
NOT_SCAFFOLDED_NGS_utg26173|quiver|pilon	24127	.	G	A	131.77	PASS	AC=1;AF=0.500;AN=2;BaseQRankSum=-0.979;ClippingRankSum=-0.540;DP=42;FS=0.000;MLEAC=1;MLEAF=0.500;MQ=39.47;MQRankSum=0.067;QD=3.14;ReadPosRankSum=0.675;SOR=0.048	GT:AD:DP:GQ:PL	0/1:35,7:42:99:160,0,1382
NOT_SCAFFOLDED_NGS_utg26173|quiver|pilon	24134	.	T	G	102.77	PASS	AC=1;AF=0.500;AN=2;BaseQRankSum=-0.837;ClippingRankSum=0.720;DP=39;FS=0.000;MLEAC=1;MLEAF=0.500;MQ=39.43;MQRankSum=-0.175;QD=2.64;ReadPosRankSum=-0.798;SOR=0.042	GT:AD:DP:GQ:PL	0/1:33,6:39:99:131,0,1302
NOT_SCAFFOLDED_NGS_utg26173|quiver|pilon	24139	.	G	T	93.77	PASS	AC=1;AF=0.500;AN=2;BaseQRankSum=0.380;ClippingRankSum=-0.661;DP=38;FS=0.000;MLEAC=1;MLEAF=0.500;MQ=39.41;MQRankSum=-0.020;QD=2.47;ReadPosRankSum=1.621;SOR=0.044	GT:AD:DP:GQ:PL	0/1:32,6:38:99:122,0,1277
NOT_SCAFFOLDED_NGS_utg10048|quiver|pilon	32375	.	ATG	A	91.73	PASS	AC=1;AF=0.500;AN=2;BaseQRankSum=-1.687;ClippingRankSum=0.756;DP=58;FS=0.000;MLEAC=1;MLEAF=0.500;MQ=59.35;MQRankSum=-1.260;QD=1.58;ReadPosRankSum=0.320;SOR=0.941	GT:AD:DP:GQ:PL	0/1:30,7:37:99:129,0,892
NOT_SCAFFOLDED_NGS_utg198|quiver|pilon	22764	.	T	TG	93	PASS	AC=2;AF=1.00;AN=2;DP=5;FS=0.000;MLEAC=2;MLEAF=1.00;MQ=60.00;QD=18.60;SOR=0.693	GT:AD:DP:GQ:PL	1/1:0,4:4:12:130,12,0
NOT_SCAFFOLDED_NGS_utg198|quiver|pilon	98553	.	C	CT	49.25	LowCoverage;LowQual	AC=2;AF=1.00;AN=2;DP=4;FS=0.000;MLEAC=2;MLEAF=1.00;MQ=60.00;QD=12.31;SOR=2.833	GT:AD:DP:GQ:PL	1/1:0,3:3:9:86,9,0
NOT_SCAFFOLDED_NGS_utg27133|quiver|pilon	322	.	A	G	429.77	PASS	AC=1;AF=0.500;AN=2;BaseQRankSum=0.645;ClippingRankSum=0.230;DP=28;FS=0.000;MLEAC=1;MLEAF=0.500;MQ=40.00;MQRankSum=1.060;QD=15.35;ReadPosRankSum=-0.921;SOR=0.569	GT:AD:DP:GQ:PL	0/1:15,13:28:99:458,0,557
NOT_SCAFFOLDED_NGS_utg27133|quiver|pilon	378	.	G	C	143.77	PASS	AC=1;AF=0.500;AN=2;BaseQRankSum=-0.336;ClippingRankSum=-0.470;DP=10;FS=0.000;MLEAC=1;MLEAF=0.500;MQ=39.36;MQRankSum=-0.470;QD=14.38;ReadPosRankSum=0.470;SOR=0.693	GT:AD:DP:GQ:PL	0/1:5,5:10:99:172,0,186
NOT_SCAFFOLDED_NGS_utg27133|quiver|pilon	2360	.	G	A	258.77	PASS	AC=1;AF=0.500;AN=2;BaseQRankSum=2.502;ClippingRankSum=-0.413;DP=31;FS=22.959;MLEAC=1;MLEAF=0.500;MQ=49.97;MQRankSum=-4.330;QD=8.35;ReadPosRankSum=0.413;SOR=4.612	GT:AD:DP:GQ:PL	0/1:22,9:31:99:287,0,689
NOT_SCAFFOLDED_NGS_utg27133|quiver|pilon	25255	.	T	C	58.74	LowCoverage	AC=2;AF=1.00;AN=2;DP=2;FS=0.000;MLEAC=2;MLEAF=1.00;MQ=40.00;QD=29.37;SOR=2.303	GT:AD:DP:GQ:PL	1/1:0,2:2:6:86,6,0
NOT_SCAFFOLDED_NGS_utg27133|quiver|pilon	25623	.	T	G	231.84	PASS	AC=2;AF=1.00;AN=2;DP=6;FS=0.000;MLEAC=2;MLEAF=1.00;MQ=40.00;QD=31.20;SOR=3.912	GT:AD:DP:GQ:PL	1/1:0,6:6:18:260,18,0
NOT_SCAFFOLDED_NGS_utg32408|quiver|pilon	1183	.	A	AG	285.75	PASS	AC=2;AF=1.00;AN=2;DP=10;FS=0.000;MLEAC=2;MLEAF=1.00;MQ=39.05;QD=28.57;SOR=2.833	GT:AD:DP:GQ:PL	1/1:0,8:8:24:323,24,0
NOT_SCAFFOLDED_NGS_utg32408|quiver|pilon	1314	.	C	G	469.77	PASS	AC=2;AF=1.00;AN=2;DP=13;FS=0.000;MLEAC=2;MLEAF=1.00;MQ=53.54;QD=27.22;SOR=1.179	GT:AD:DP:GQ:PL	1/1:0,13:13:39:498,39,0
NOT_SCAFFOLDED_NGS_utg32408|quiver|pilon	4353	.	A	C	100.77	PASS	AC=1;AF=0.500;AN=2;BaseQRankSum=2.486;ClippingRankSum=0.546;DP=16;FS=6.117;MLEAC=1;MLEAF=0.500;MQ=43.09;MQRankSum=-2.971;QD=6.30;ReadPosRankSum=1.395;SOR=2.712	GT:AD:DP:GQ:PL	0/1:12,4:16:99:129,0,736
NOT_SCAFFOLDED_NGS_utg32408|quiver|pilon	4355	.	C	T	100.77	PASS	AC=1;AF=0.500;AN=2;BaseQRankSum=2.095;ClippingRankSum=-0.057;DP=17;FS=6.245;MLEAC=1;MLEAF=0.500;MQ=42.91;MQRankSum=-3.001;QD=5.93;ReadPosRankSum=1.529;SOR=3.003	GT:AD:DP:GQ:PL	0/1:13,4:17:99:129,0,736
NOT_SCAFFOLDED_NGS_utg32408|quiver|pilon	4637	.	T	G	334.77	SnpCluster	AC=1;AF=0.500;AN=2;BaseQRankSum=2.133;ClippingRankSum=-0.800;DP=14;FS=4.472;MLEAC=1;MLEAF=0.500;MQ=38.29;MQRankSum=-0.267;QD=23.91;ReadPosRankSum=-0.133;SOR=2.833	GT:AD:DP:GQ:PL	0/1:5,9:14:99:363,0,183
NOT_SCAFFOLDED_NGS_utg32408|quiver|pilon	4642	.	G	C	334.77	SnpCluster	AC=1;AF=0.500;AN=2;BaseQRankSum=1.733;ClippingRankSum=0.133;DP=14;FS=4.472;MLEAC=1;MLEAF=0.500;MQ=38.29;MQRankSum=-0.400;QD=23.91;ReadPosRankSum=0.400;SOR=2.833	GT:AD:DP:GQ:PL	0/1:5,9:14:99:363,0,183
NOT_SCAFFOLDED_NGS_utg32408|quiver|pilon	4643	.	G	A	334.77	SnpCluster	AC=1;AF=0.500;AN=2;BaseQRankSum=-1.333;ClippingRankSum=0.533;DP=14;FS=4.472;MLEAC=1;MLEAF=0.500;MQ=38.29;MQRankSum=0.133;QD=23.91;ReadPosRankSum=0.400;SOR=2.833	GT:AD:DP:GQ:PL	0/1:5,9:14:99:363,0,183
NOT_SCAFFOLDED_NGS_utg32408|quiver|pilon	4667	.	T	A	732.77	PASS	AC=1;AF=0.500;AN=2;BaseQRankSum=-1.006;ClippingRankSum=0.461;DP=32;FS=2.188;MLEAC=1;MLEAF=0.500;MQ=40.97;MQRankSum=-0.880;QD=22.90;ReadPosRankSum=1.048;SOR=1.584	GT:AD:DP:GQ:PL	0/1:9,23:32:99:761,0,288
NOT_SCAFFOLDED_NGS_utg32408|quiver|pilon	4711	.	G	C	255.77	PASS	AC=1;AF=0.500;AN=2;BaseQRankSum=-0.333;ClippingRankSum=0.450;DP=35;FS=1.574;MLEAC=1;MLEAF=0.500;MQ=49.16;MQRankSum=1.587;QD=7.31;ReadPosRankSum=0.764;SOR=0.361	GT:AD:DP:GQ:PL	0/1:23,10:33:99:284,0,739
NOT_SCAFFOLDED_NGS_utg32408|quiver|pilon	4806	.	T	C	84.77	PASS	AC=1;AF=0.500;AN=2;BaseQRankSum=0.827;ClippingRankSum=-0.292;DP=34;FS=0.000;MLEAC=1;MLEAF=0.500;MQ=54.88;MQRankSum=-1.702;QD=2.49;ReadPosRankSum=-0.584;SOR=0.716	GT:AD:DP:GQ:PL	0/1:29,5:34:99:113,0,977
NOT_SCAFFOLDED_NGS_utg32408|quiver|pilon	4849	.	G	GA	307.27	PASS	AC=1;AF=0.500;AN=2;BaseQRankSum=-0.290;ClippingRankSum=-1.738;DP=15;FS=0.000;MLEAC=1;MLEAF=0.500;MQ=45.95;MQRankSum=1.159;QD=20.48;ReadPosRankSum=1.448;SOR=2.147	GT:AD:DP:GQ:PL	0/1:1,11:12:1:342,0,1
NOT_SCAFFOLDED_NGS_utg32408|quiver|pilon	5512	.	C	T	41.77	LowQual	AC=1;AF=0.500;AN=2;BaseQRankSum=-0.358;ClippingRankSum=-1.231;DP=5;FS=0.000;MLEAC=1;MLEAF=0.500;MQ=40.00;MQRankSum=0.358;QD=8.35;ReadPosRankSum=0.358;SOR=0.446	GT:AD:DP:GQ:PL	0/1:3,2:5:70:70,0,111
NOT_SCAFFOLDED_NGS_utg32408|quiver|pilon	5611	.	A	C	57.77	PASS	AC=1;AF=0.500;AN=2;BaseQRankSum=2.237;ClippingRankSum=0.072;DP=15;FS=0.000;MLEAC=1;MLEAF=0.500;MQ=39.51;MQRankSum=-0.361;QD=3.85;ReadPosRankSum=-0.794;SOR=0.307	GT:AD:DP:GQ:PL	0/1:12,3:15:86:86,0,533
NOT_SCAFFOLDED_NGS_utg32408|quiver|pilon	5689	.	A	T	121.77	PASS	AC=1;AF=0.500;AN=2;BaseQRankSum=0.019;ClippingRankSum=0.876;DP=39;FS=6.876;MLEAC=1;MLEAF=0.500;MQ=46.63;MQRankSum=1.265;QD=3.12;ReadPosRankSum=1.732;SOR=1.140	GT:AD:DP:GQ:PL	0/1:33,6:39:99:150,0,1391
NOT_SCAFFOLDED_NGS_utg32408|quiver|pilon	5692	.	A	T	121.77	PASS	AC=1;AF=0.500;AN=2;BaseQRankSum=-0.253;ClippingRankSum=1.499;DP=39;FS=4.270;MLEAC=1;MLEAF=0.500;MQ=46.94;MQRankSum=1.109;QD=3.12;ReadPosRankSum=1.615;SOR=1.170	GT:AD:DP:GQ:PL	0/1:33,6:39:99:150,0,1391
NOT_SCAFFOLDED_NGS_utg32408|quiver|pilon	5708	.	A	C	127.77	PASS	AC=1;AF=0.500;AN=2;BaseQRankSum=0.721;ClippingRankSum=1.380;DP=37;FS=4.310;MLEAC=1;MLEAF=0.500;MQ=46.99;MQRankSum=1.380;QD=3.45;ReadPosRankSum=1.957;SOR=1.163	GT:AD:DP:GQ:PL	0/1:31,6:37:99:156,0,1284
NOT_SCAFFOLDED_NGS_utg32408|quiver|pilon	5786	.	G	A	142.77	SnpCluster	AC=1;AF=0.500;AN=2;BaseQRankSum=-0.887;ClippingRankSum=-0.099;DP=18;FS=0.000;MLEAC=1;MLEAF=0.500;MQ=39.22;MQRankSum=0.887;QD=7.93;ReadPosRankSum=-0.296;SOR=0.169	GT:AD:DP:GQ:PL	0/1:13,5:18:99:171,0,531
NOT_SCAFFOLDED_NGS_utg32408|quiver|pilon	5788	.	C	A	142.77	SnpCluster	AC=1;AF=0.500;AN=2;BaseQRankSum=0.296;ClippingRankSum=-1.380;DP=18;FS=0.000;MLEAC=1;MLEAF=0.500;MQ=39.22;MQRankSum=-0.099;QD=7.93;ReadPosRankSum=-0.296;SOR=0.169	GT:AD:DP:GQ:PL	0/1:13,5:18:99:171,0,531
NOT_SCAFFOLDED_NGS_utg32408|quiver|pilon	5794	.	T	G	379.77	SnpCluster	AC=1;AF=0.500;AN=2;BaseQRankSum=0.181;ClippingRankSum=-0.453;DP=18;FS=0.000;MLEAC=1;MLEAF=0.500;MQ=39.22;MQRankSum=-0.453;QD=21.10;ReadPosRankSum=0.453;SOR=1.179	GT:AD:DP:GQ:PL	0/1:7,11:18:99:408,0,257
NOT_SCAFFOLDED_NGS_utg32408|quiver|pilon	6003	.	T	A	60.74	LowCoverage	AC=2;AF=1.00;AN=2;DP=2;FS=0.000;MLEAC=2;MLEAF=1.00;MQ=40.00;QD=30.37;SOR=2.303	GT:AD:DP:GQ:PL	1/1:0,2:2:6:88,6,0
NOT_SCAFFOLDED_NGS_utg32408|quiver|pilon	6058	.	G	A	40.77	LowQual	AC=1;AF=0.500;AN=2;BaseQRankSum=0.720;ClippingRankSum=0.720;DP=6;FS=0.000;MLEAC=1;MLEAF=0.500;MQ=40.00;MQRankSum=0.720;QD=6.79;ReadPosRankSum=-1.380;SOR=0.307	GT:AD:DP:GQ:PL	0/1:4,2:6:69:69,0,153
NOT_SCAFFOLDED_NGS_utg32408|quiver|pilon	6114	.	G	T	103.77	SnpCluster	AC=1;AF=0.500;AN=2;BaseQRankSum=-0.365;ClippingRankSum=-0.365;DP=10;FS=0.000;MLEAC=1;MLEAF=0.500;MQ=38.97;MQRankSum=0.633;QD=10.38;ReadPosRankSum=-0.633;SOR=0.412	GT:AD:DP:GQ:PL	0/1:6,4:10:99:132,0,240
NOT_SCAFFOLDED_NGS_utg32408|quiver|pilon	6117	.	C	T	208.77	SnpCluster	AC=1;AF=0.500;AN=2;BaseQRankSum=0.365;ClippingRankSum=-2.072;DP=10;FS=0.000;MLEAC=1;MLEAF=0.500;MQ=38.97;MQRankSum=0.365;QD=20.88;ReadPosRankSum=0.741;SOR=1.085	GT:AD:DP:GQ:PL	0/1:4,6:10:99:237,0,187
NOT_SCAFFOLDED_NGS_utg32408|quiver|pilon	6120	.	G	C	208.77	SnpCluster	AC=1;AF=0.500;AN=2;BaseQRankSum=2.383;ClippingRankSum=-0.741;DP=10;FS=3.979;MLEAC=1;MLEAF=0.500;MQ=38.97;MQRankSum=1.036;QD=20.88;ReadPosRankSum=1.133;SOR=2.584	GT:AD:DP:GQ:PL	0/1:4,6:10:99:237,0,187
NOT_SCAFFOLDED_NGS_utg32408|quiver|pilon	6347	.	A	C	284.77	PASS	AC=1;AF=0.500;AN=2;BaseQRankSum=0.976;ClippingRankSum=-0.850;DP=23;FS=6.701;MLEAC=1;MLEAF=0.500;MQ=54.29;MQRankSum=-3.622;QD=12.38;ReadPosRankSum=-0.598;SOR=1.230	GT:AD:DP:GQ:PL	0/1:14,9:23:99:313,0,491
NOT_SCAFFOLDED_NGS_utg32408|quiver|pilon	6352	.	AT	A	585.73	PASS	AC=2;AF=1.00;AN=2;DP=24;FS=0.000;MLEAC=2;MLEAF=1.00;MQ=54.54;QD=24.41;SOR=0.693	GT:AD:DP:GQ:PL	1/1:0,20:20:60:623,60,0
NOT_SCAFFOLDED_NGS_utg32408|quiver|pilon	6801	.	C	T	895.77	PASS	AC=1;AF=0.500;AN=2;BaseQRankSum=-0.074;ClippingRankSum=0.385;DP=56;FS=16.442;MLEAC=1;MLEAF=0.500;MQ=53.47;MQRankSum=1.155;QD=16.00;ReadPosRankSum=-0.451;SOR=0.061	GT:AD:DP:GQ:PL	0/1:28,28:56:99:924,0,913
NOT_SCAFFOLDED_NGS_utg32408|quiver|pilon	6886	.	C	A	63.77	PASS	AC=1;AF=0.500;AN=2;BaseQRankSum=0.791;ClippingRankSum=-0.664;DP=29;FS=2.580;MLEAC=1;MLEAF=0.500;MQ=56.53;MQRankSum=-3.194;QD=2.20;ReadPosRankSum=0.917;SOR=1.981	GT:AD:DP:GQ:PL	0/1:25,4:29:92:92,0,1009
NOT_SCAFFOLDED_NGS_utg32408|quiver|pilon	6894	.	AG	A	66.73	PASS	AC=1;AF=0.500;AN=2;BaseQRankSum=-0.037;ClippingRankSum=0.778;DP=25;FS=5.310;MLEAC=1;MLEAF=0.500;MQ=56.20;MQRankSum=-3.150;QD=2.67;ReadPosRankSum=-1.001;SOR=2.093	GT:AD:DP:GQ:PL	0/1:21,4:25:99:104,0,870
NOT_SCAFFOLDED_NGS_utg32408|quiver|pilon	7003	.	AG	A	1222.73	PASS	AC=2;AF=1.00;AN=2;DP=36;FS=0.000;MLEAC=2;MLEAF=1.00;MQ=51.64;QD=33.96;SOR=0.811	GT:AD:DP:GQ:PL	1/1:0,34:34:99:1260,102,0
NOT_SCAFFOLDED_NGS_utg32408|quiver|pilon	7146	.	A	T	57.77	PASS	AC=1;AF=0.500;AN=2;BaseQRankSum=-0.424;ClippingRankSum=-1.516;DP=16;FS=8.674;MLEAC=1;MLEAF=0.500;MQ=35.92;MQRankSum=-1.152;QD=3.61;ReadPosRankSum=1.031;SOR=0.027	GT:AD:DP:GQ:PL	0/1:12,4:16:86:86,0,426
NOT_SCAFFOLDED_NGS_utg32408|quiver|pilon	7206	.	C	T	357.77	PASS	AC=1;AF=0.500;AN=2;BaseQRankSum=-1.816;ClippingRankSum=-0.523;DP=23;FS=0.000;MLEAC=1;MLEAF=0.500;MQ=38.85;MQRankSum=-0.462;QD=15.56;ReadPosRankSum=-0.523;SOR=0.793	GT:AD:DP:GQ:PL	0/1:11,12:23:99:386,0,401
NOT_SCAFFOLDED_NGS_utg32408|quiver|pilon	7221	.	G	T	321.77	PASS	AC=1;AF=0.500;AN=2;BaseQRankSum=2.136;ClippingRankSum=-0.471;DP=25;FS=6.021;MLEAC=1;MLEAF=0.500;MQ=38.68;MQRankSum=1.026;QD=12.87;ReadPosRankSum=2.524;SOR=2.522	GT:AD:DP:GQ:PL	0/1:15,10:25:99:350,0,455
NOT_SCAFFOLDED_NGS_utg32408|quiver|pilon	7286	.	G	A	489.77	PASS	AC=1;AF=0.500;AN=2;BaseQRankSum=-1.002;ClippingRankSum=-0.650;DP=40;FS=1.422;MLEAC=1;MLEAF=0.500;MQ=39.85;MQRankSum=-3.223;QD=12.24;ReadPosRankSum=-2.383;SOR=1.085	GT:AD:DP:GQ:PL	0/1:21,19:40:99:518,0,692
NOT_SCAFFOLDED_NGS_utg32408|quiver|pilon	7300	.	T	A	478.77	PASS	AC=1;AF=0.500;AN=2;BaseQRankSum=0.300;ClippingRankSum=-0.414;DP=39;FS=0.000;MLEAC=1;MLEAF=0.500;MQ=39.85;MQRankSum=3.612;QD=12.28;ReadPosRankSum=0.842;SOR=0.798	GT:AD:DP:GQ:PL	0/1:23,16:39:99:507,0,857
NOT_SCAFFOLDED_NGS_utg32408|quiver|pilon	7304	.	CA	C	801.73	PASS	AC=1;AF=0.500;AN=2;BaseQRankSum=-0.015;ClippingRankSum=0.636;DP=38;FS=0.000;MLEAC=1;MLEAF=0.500;MQ=39.84;MQRankSum=-2.824;QD=21.10;ReadPosRankSum=0.310;SOR=0.779	GT:AD:DP:GQ:PL	0/1:16,22:38:99:839,0,603
NOT_SCAFFOLDED_NGS_utg32408|quiver|pilon	7321	.	G	T	375.77	PASS	AC=1;AF=0.500;AN=2;BaseQRankSum=0.952;ClippingRankSum=-0.996;DP=29;FS=3.032;MLEAC=1;MLEAF=0.500;MQ=39.51;MQRankSum=2.856;QD=12.96;ReadPosRankSum=-1.926;SOR=1.938	GT:AD:DP:GQ:PL	0/1:17,12:29:99:404,0,596
NOT_SCAFFOLDED_NGS_utg32408|quiver|pilon	7335	.	A	T	187.77	PASS	AC=1;AF=0.500;AN=2;BaseQRankSum=0.858;ClippingRankSum=-0.112;DP=21;FS=2.730;MLEAC=1;MLEAF=0.500;MQ=38.16;MQRankSum=1.380;QD=8.94;ReadPosRankSum=-1.977;SOR=1.483	GT:AD:DP:GQ:PL	0/1:14,7:21:99:216,0,498
NOT_SCAFFOLDED_NGS_utg32408|quiver|pilon	7555	.	A	T	51.77	PASS	AC=1;AF=0.500;AN=2;BaseQRankSum=0.382;ClippingRankSum=-0.382;DP=11;FS=0.000;MLEAC=1;MLEAF=0.500;MQ=36.89;MQRankSum=0.000;QD=4.71;ReadPosRankSum=0.382;SOR=0.180	GT:AD:DP:GQ:PL	0/1:8,3:11:80:80,0,294
NOT_SCAFFOLDED_NGS_utg32408|quiver|pilon	7596	.	A	G	296.77	PASS	AC=1;AF=0.500;AN=2;BaseQRankSum=0.439;ClippingRankSum=-2.001;DP=17;FS=6.021;MLEAC=1;MLEAF=0.500;MQ=36.12;MQRankSum=0.634;QD=17.46;ReadPosRankSum=0.439;SOR=2.833	GT:AD:DP:GQ:PL	0/1:7,10:17:99:325,0,200
NOT_SCAFFOLDED_NGS_utg32408|quiver|pilon	7633	.	A	C	247.77	PASS	AC=1;AF=0.500;AN=2;BaseQRankSum=-0.244;ClippingRankSum=-0.342;DP=17;FS=1.957;MLEAC=1;MLEAF=0.500;MQ=36.73;MQRankSum=0.146;QD=14.57;ReadPosRankSum=-0.634;SOR=0.956	GT:AD:DP:GQ:PL	0/1:7,10:17:99:276,0,168
NOT_SCAFFOLDED_NGS_utg32408|quiver|pilon	7682	.	C	CT	343.70	PASS	AC=2;AF=1.00;AN=2;BaseQRankSum=0.579;ClippingRankSum=0.869;DP=14;FS=0.000;MLEAC=2;MLEAF=1.00;MQ=35.99;MQRankSum=1.159;QD=24.55;ReadPosRankSum=1.448;SOR=2.147	GT:AD:DP:GQ:PL	1/1:1,11:12:6:380,6,0
NOT_SCAFFOLDED_NGS_utg32408|quiver|pilon	7978	.	A	C	172.77	PASS	AC=1;AF=0.500;AN=2;BaseQRankSum=-0.411;ClippingRankSum=0.214;DP=41;FS=11.158;MLEAC=1;MLEAF=0.500;MQ=38.08;MQRankSum=1.135;QD=4.21;ReadPosRankSum=1.102;SOR=0.037	GT:AD:DP:GQ:PL	0/1:33,8:41:99:201,0,1208
NOT_SCAFFOLDED_NGS_utg32408|quiver|pilon	8055	.	G	A	158.77	PASS	AC=1;AF=0.500;AN=2;BaseQRankSum=0.405;ClippingRankSum=1.143;DP=22;FS=0.000;MLEAC=1;MLEAF=0.500;MQ=36.42;MQRankSum=1.880;QD=7.22;ReadPosRankSum=2.248;SOR=1.022	GT:AD:DP:GQ:PL	0/1:16,6:22:99:187,0,600
NOT_SCAFFOLDED_NGS_utg32408|quiver|pilon	8059	.	C	T	262.77	PASS	AC=1;AF=0.500;AN=2;BaseQRankSum=-0.776;ClippingRankSum=0.367;DP=19;FS=19.651;MLEAC=1;MLEAF=0.500;MQ=37.99;MQRankSum=0.122;QD=13.83;ReadPosRankSum=-0.531;SOR=4.610	GT:AD:DP:GQ:PL	0/1:10,9:19:99:291,0,388
NOT_SCAFFOLDED_NGS_utg32408|quiver|pilon	8160	.	CA	C	484.73	PASS	AC=1;AF=0.500;AN=2;BaseQRankSum=0.688;ClippingRankSum=0.253;DP=68;FS=1.022;MLEAC=1;MLEAF=0.500;MQ=45.48;MQRankSum=-1.253;QD=7.13;ReadPosRankSum=2.075;SOR=0.538	GT:AD:DP:GQ:PL	0/1:44,20:64:99:522,0,1362
NOT_SCAFFOLDED_NGS_utg32408|quiver|pilon	8314	.	CGT	C,CT	713.73	PASS	AC=1,1;AF=0.500,0.500;AN=2;BaseQRankSum=-0.656;ClippingRankSum=-2.122;DP=33;FS=6.058;MLEAC=1,1;MLEAF=0.500,0.500;MQ=42.01;MQRankSum=0.656;QD=21.63;ReadPosRankSum=-0.964;SOR=0.082	GT:AD:DP:GQ:PL	1/2:6,11,13:30:99:751,233,384,173,0,260
NOT_SCAFFOLDED_NGS_utg32408|quiver|pilon	8519	.	A	G	540.77	PASS	AC=1;AF=0.500;AN=2;BaseQRankSum=-1.410;ClippingRankSum=0.078;DP=22;FS=14.548;MLEAC=1;MLEAF=0.500;MQ=41.50;MQRankSum=1.018;QD=24.58;ReadPosRankSum=0.235;SOR=1.087	GT:AD:DP:GQ:PL	0/1:5,17:22:99:569,0,133
NOT_SCAFFOLDED_NGS_utg32408|quiver|pilon	8612	.	A	G	503.77	PASS	AC=1;AF=0.500;AN=2;BaseQRankSum=-0.956;ClippingRankSum=0.956;DP=50;FS=2.521;MLEAC=1;MLEAF=0.500;MQ=50.55;MQRankSum=0.956;QD=10.08;ReadPosRankSum=0.540;SOR=0.368	GT:AD:DP:GQ:PL	0/1:27,21:48:99:532,0,784
NOT_SCAFFOLDED_NGS_utg32408|quiver|pilon	8664	.	C	A	82.77	PASS	AC=1;AF=0.500;AN=2;BaseQRankSum=1.338;ClippingRankSum=0.203;DP=23;FS=10.307;MLEAC=1;MLEAF=0.500;MQ=41.65;MQRankSum=-1.582;QD=3.60;ReadPosRankSum=0.284;SOR=3.241	GT:AD:DP:GQ:PL	0/1:19,4:23:99:111,0,781
NOT_SCAFFOLDED_NGS_utg32408|quiver|pilon	8665	.	C	T	82.77	PASS	AC=1;AF=0.500;AN=2;BaseQRankSum=-0.043;ClippingRankSum=-0.638;DP=22;FS=10.160;MLEAC=1;MLEAF=0.500;MQ=40.81;MQRankSum=-1.149;QD=3.76;ReadPosRankSum=0.213;SOR=3.245	GT:AD:DP:GQ:PL	0/1:18,4:22:99:111,0,781
NOT_SCAFFOLDED_NGS_utg32408|quiver|pilon	8730	.	G	A	119.77	PASS	AC=1;AF=0.500;AN=2;BaseQRankSum=-0.698;ClippingRankSum=0.524;DP=20;FS=4.964;MLEAC=1;MLEAF=0.500;MQ=38.07;MQRankSum=2.444;QD=5.99;ReadPosRankSum=0.873;SOR=1.952	GT:AD:DP:GQ:PL	0/1:15,5:20:99:148,0,533
NOT_SCAFFOLDED_NGS_utg32408|quiver|pilon	8825	.	GC	G	38.73	LowQD;LowQual	AC=1;AF=0.500;AN=2;BaseQRankSum=1.321;ClippingRankSum=-0.311;DP=42;FS=4.603;MLEAC=1;MLEAF=0.500;MQ=44.11;MQRankSum=-1.165;QD=0.92;ReadPosRankSum=0.388;SOR=1.967	GT:AD:DP:GQ:PL	0/1:37,5:42:76:76,0,1353
NOT_SCAFFOLDED_NGS_utg32408|quiver|pilon	8858	.	C	CT	727.73	SnpCluster	AC=2;AF=1.00;AN=2;DP=22;FS=0.000;MLEAC=2;MLEAF=1.00;MQ=40.78;QD=33.08;SOR=1.244	GT:AD:DP:GQ:PL	1/1:0,16:16:54:765,54,0
NOT_SCAFFOLDED_NGS_utg32408|quiver|pilon	8860	.	C	A	367.77	SnpCluster	AC=1;AF=0.500;AN=2;BaseQRankSum=0.529;ClippingRankSum=1.270;DP=16;FS=5.193;MLEAC=1;MLEAF=0.500;MQ=37.86;MQRankSum=-0.212;QD=22.99;ReadPosRankSum=-0.635;SOR=2.048	GT:AD:DP:GQ:PL	0/1:7,9:16:99:396,0,306
NOT_SCAFFOLDED_NGS_utg32408|quiver|pilon	8865	.	G	A	355.77	SnpCluster	AC=1;AF=0.500;AN=2;BaseQRankSum=0.038;ClippingRankSum=1.323;DP=20;FS=11.563;MLEAC=1;MLEAF=0.500;MQ=38.30;MQRankSum=-0.945;QD=17.79;ReadPosRankSum=0.491;SOR=2.225	GT:AD:DP:GQ:PL	0/1:10,10:20:99:384,0,465
NOT_SCAFFOLDED_NGS_utg32408|quiver|pilon	8881	.	CA	C	424.73	PASS	AC=1;AF=0.500;AN=2;BaseQRankSum=0.506;ClippingRankSum=0.154;DP=30;FS=25.689;MLEAC=1;MLEAF=0.500;MQ=39.04;MQRankSum=-0.770;QD=14.16;ReadPosRankSum=-0.161;SOR=3.228	GT:AD:DP:GQ:PL	0/1:20,10:30:99:462,0,727
NOT_SCAFFOLDED_NGS_utg32408|quiver|pilon	8883	.	A	C	442.77	PASS	AC=1;AF=0.500;AN=2;BaseQRankSum=-0.615;ClippingRankSum=-1.171;DP=31;FS=8.080;MLEAC=1;MLEAF=0.500;MQ=38.94;MQRankSum=0.496;QD=14.28;ReadPosRankSum=2.322;SOR=1.137	GT:AD:DP:GQ:PL	0/1:17,14:31:99:471,0,626
NOT_SCAFFOLDED_NGS_utg32408|quiver|pilon	8916	.	C	G	310.77	PASS	AC=1;AF=0.500;AN=2;BaseQRankSum=-1.944;ClippingRankSum=-1.349;DP=32;FS=3.329;MLEAC=1;MLEAF=0.500;MQ=39.33;MQRankSum=1.666;QD=9.71;ReadPosRankSum=1.785;SOR=1.385	GT:AD:DP:GQ:PL	0/1:21,11:32:99:339,0,781
NOT_SCAFFOLDED_NGS_utg32408|quiver|pilon	8956	.	C	T	96.77	PASS	AC=1;AF=0.500;AN=2;BaseQRankSum=0.963;ClippingRankSum=-0.738;DP=44;FS=6.351;MLEAC=1;MLEAF=0.500;MQ=43.48;MQRankSum=-0.931;QD=2.20;ReadPosRankSum=-0.032;SOR=1.525	GT:AD:DP:GQ:PL	0/1:37,7:44:99:125,0,1178
NOT_SCAFFOLDED_NGS_utg32408|quiver|pilon	8988	.	T	A	552.77	PASS	AC=1;AF=0.500;AN=2;BaseQRankSum=-0.795;ClippingRankSum=0.209;DP=31;FS=1.497;MLEAC=1;MLEAF=0.500;MQ=48.67;MQRankSum=-1.381;QD=17.83;ReadPosRankSum=0.628;SOR=0.387	GT:AD:DP:GQ:PL	0/1:13,17:30:99:581,0,428
NOT_SCAFFOLDED_NGS_utg32408|quiver|pilon	9058	.	A	T	319.77	PASS	AC=1;AF=0.500;AN=2;BaseQRankSum=0.414;ClippingRankSum=-1.712;DP=34;FS=11.504;MLEAC=1;MLEAF=0.500;MQ=45.23;MQRankSum=1.315;QD=9.40;ReadPosRankSum=-1.243;SOR=1.889	GT:AD:DP:GQ:PL	0/1:22,12:34:99:348,0,785
NOT_SCAFFOLDED_NGS_utg32408|quiver|pilon	9067	.	T	TA	823.73	PASS	AC=1;AF=0.500;AN=2;BaseQRankSum=1.346;ClippingRankSum=0.781;DP=37;FS=25.167;MLEAC=1;MLEAF=0.500;MQ=44.07;MQRankSum=1.412;QD=22.26;ReadPosRankSum=-0.847;SOR=1.186	GT:AD:DP:GQ:PL	0/1:11,26:37:99:861,0,296
NOT_SCAFFOLDED_NGS_utg32408|quiver|pilon	9153	.	G	A	749.77	PASS	AC=1;AF=0.500;AN=2;BaseQRankSum=-2.011;ClippingRankSum=-1.139;DP=47;FS=1.134;MLEAC=1;MLEAF=0.500;MQ=45.39;MQRankSum=-0.628;QD=15.95;ReadPosRankSum=0.330;SOR=0.976	GT:AD:DP:GQ:PL	0/1:24,23:47:99:778,0,816
NOT_SCAFFOLDED_NGS_utg32408|quiver|pilon	9176	.	C	G	727.77	PASS	AC=1;AF=0.500;AN=2;BaseQRankSum=2.109;ClippingRankSum=-0.817;DP=53;FS=0.000;MLEAC=1;MLEAF=0.500;MQ=49.37;MQRankSum=0.170;QD=13.73;ReadPosRankSum=2.163;SOR=0.776	GT:AD:DP:GQ:PL	0/1:30,23:53:99:756,0,1105
NOT_SCAFFOLDED_NGS_utg32408|quiver|pilon	9184	.	G	GA	433.73	PASS	AC=1;AF=0.500;AN=2;BaseQRankSum=-2.713;ClippingRankSum=0.655;DP=53;FS=1.423;MLEAC=1;MLEAF=0.500;MQ=50.61;MQRankSum=-0.692;QD=8.18;ReadPosRankSum=-1.441;SOR=0.962	GT:AD:DP:GQ:PL	0/1:21,23:44:99:471,0,520
NOT_SCAFFOLDED_NGS_utg32408|quiver|pilon	9207	.	T	A	331.77	PASS	AC=1;AF=0.500;AN=2;BaseQRankSum=-0.539;ClippingRankSum=-0.967;DP=64;FS=0.000;MLEAC=1;MLEAF=0.500;MQ=54.73;MQRankSum=-3.788;QD=5.18;ReadPosRankSum=2.599;SOR=0.617	GT:AD:DP:GQ:PL	0/1:49,15:64:99:360,0,1811
NOT_SCAFFOLDED_NGS_utg32408|quiver|pilon	9242	.	G	A	202.77	PASS	AC=1;AF=0.500;AN=2;BaseQRankSum=2.293;ClippingRankSum=0.817;DP=90;FS=0.000;MLEAC=1;MLEAF=0.500;MQ=52.92;MQRankSum=-3.578;QD=2.25;ReadPosRankSum=-0.513;SOR=0.572	GT:AD:DP:GQ:PL	0/1:75,14:89:99:231,0,2471
NOT_SCAFFOLDED_NGS_utg32408|quiver|pilon	9270	.	A	G	715.77	PASS	AC=1;AF=0.500;AN=2;BaseQRankSum=-1.466;ClippingRankSum=-0.163;DP=88;FS=9.375;MLEAC=1;MLEAF=0.500;MQ=50.31;MQRankSum=0.999;QD=8.13;ReadPosRankSum=0.656;SOR=0.443	GT:AD:DP:GQ:PL	0/1:55,32:87:99:744,0,1785
NOT_SCAFFOLDED_NGS_utg32408|quiver|pilon	9300	.	C	T	628.77	PASS	AC=1;AF=0.500;AN=2;BaseQRankSum=0.558;ClippingRankSum=-0.612;DP=78;FS=0.000;MLEAC=1;MLEAF=0.500;MQ=48.93;MQRankSum=0.558;QD=8.06;ReadPosRankSum=-0.125;SOR=0.634	GT:AD:DP:GQ:PL	0/1:54,24:78:99:657,0,1674
NOT_SCAFFOLDED_NGS_utg32408|quiver|pilon	9340	.	T	G	117.77	PASS	AC=1;AF=0.500;AN=2;BaseQRankSum=0.084;ClippingRankSum=-0.919;DP=55;FS=1.574;MLEAC=1;MLEAF=0.500;MQ=47.81;MQRankSum=1.015;QD=2.14;ReadPosRankSum=0.131;SOR=1.278	GT:AD:DP:GQ:PL	0/1:47,8:55:99:146,0,1630
NOT_SCAFFOLDED_NGS_utg32408|quiver|pilon	9359	.	T	C	883.77	PASS	AC=1;AF=0.500;AN=2;BaseQRankSum=1.957;ClippingRankSum=-0.118;DP=41;FS=5.131;MLEAC=1;MLEAF=0.500;MQ=48.39;MQRankSum=2.088;QD=21.56;ReadPosRankSum=3.481;SOR=1.697	GT:AD:DP:GQ:PL	0/1:18,23:41:99:912,0,684
NOT_SCAFFOLDED_NGS_utg32408|quiver|pilon	9363	.	A	G	880.77	PASS	AC=1;AF=0.500;AN=2;BaseQRankSum=2.249;ClippingRankSum=-0.404;DP=42;FS=4.912;MLEAC=1;MLEAF=0.500;MQ=47.89;MQRankSum=2.477;QD=20.97;ReadPosRankSum=3.892;SOR=1.568	GT:AD:DP:GQ:PL	0/1:19,23:42:99:909,0,688
NOT_SCAFFOLDED_NGS_utg32408|quiver|pilon	9393	.	G	C	770.77	PASS	AC=1;AF=0.500;AN=2;BaseQRankSum=0.931;ClippingRankSum=-0.902;DP=38;FS=0.000;MLEAC=1;MLEAF=0.500;MQ=43.34;MQRankSum=3.090;QD=20.28;ReadPosRankSum=-0.133;SOR=1.085	GT:AD:DP:GQ:PL	0/1:16,22:38:99:799,0,506
NOT_SCAFFOLDED_NGS_utg32408|quiver|pilon	9422	.	CTT	C	163.73	PASS	AC=1;AF=0.500;AN=2;BaseQRankSum=-0.184;ClippingRankSum=-1.511;DP=25;FS=0.000;MLEAC=1;MLEAF=0.500;MQ=37.68;MQRankSum=0.332;QD=6.55;ReadPosRankSum=0.479;SOR=0.157	GT:AD:DP:GQ:PL	0/1:16,6:22:99:201,0,619
NOT_SCAFFOLDED_NGS_utg32408|quiver|pilon	9441	.	C	T	148.77	PASS	AC=1;AF=0.500;AN=2;BaseQRankSum=-1.278;ClippingRankSum=0.784;DP=20;FS=0.000;MLEAC=1;MLEAF=0.500;MQ=37.08;MQRankSum=0.619;QD=7.44;ReadPosRankSum=-0.124;SOR=0.197	GT:AD:DP:GQ:PL	0/1:14,6:20:99:177,0,519
NOT_SCAFFOLDED_NGS_utg32408|quiver|pilon	9729	.	T	G	306.77	PASS	AC=1;AF=0.500;AN=2;BaseQRankSum=0.479;ClippingRankSum=1.031;DP=34;FS=0.000;MLEAC=1;MLEAF=0.500;MQ=45.86;MQRankSum=-1.509;QD=9.02;ReadPosRankSum=-0.258;SOR=0.593	GT:AD:DP:GQ:PL	0/1:23,11:34:99:335,0,802
NOT_SCAFFOLDED_NGS_utg32408|quiver|pilon	9800	.	C	A	173.77	PASS	AC=1;AF=0.500;AN=2;BaseQRankSum=-2.106;ClippingRankSum=-1.221;DP=37;FS=3.584;MLEAC=1;MLEAF=0.500;MQ=50.06;MQRankSum=-0.690;QD=4.70;ReadPosRankSum=-0.407;SOR=0.574	GT:AD:DP:GQ:PL	0/1:28,9:37:99:202,0,1057
NOT_SCAFFOLDED_NGS_utg32408|quiver|pilon	9842	.	T	A	172.77	PASS	AC=1;AF=0.500;AN=2;BaseQRankSum=-2.069;ClippingRankSum=0.292;DP=48;FS=20.874;MLEAC=1;MLEAF=0.500;MQ=46.51;MQRankSum=-0.673;QD=3.60;ReadPosRankSum=-0.470;SOR=2.217	GT:AD:DP:GQ:PL	0/1:38,10:48:99:201,0,1408
NOT_SCAFFOLDED_NGS_utg32408|quiver|pilon	9878	.	T	C	758.77	PASS	AC=1;AF=0.500;AN=2;BaseQRankSum=-0.848;ClippingRankSum=0.976;DP=53;FS=4.210;MLEAC=1;MLEAF=0.500;MQ=50.70;MQRankSum=-0.258;QD=14.32;ReadPosRankSum=-0.461;SOR=1.493	GT:AD:DP:GQ:PL	0/1:29,23:52:99:787,0,1026
NOT_SCAFFOLDED_NGS_utg32408|quiver|pilon	9959	.	A	C	1150.77	PASS	AC=1;AF=0.500;AN=2;BaseQRankSum=0.635;ClippingRankSum=-0.536;DP=78;FS=10.126;MLEAC=1;MLEAF=0.500;MQ=54.67;MQRankSum=0.072;QD=14.75;ReadPosRankSum=0.271;SOR=0.373	GT:AD:DP:GQ:PL	0/1:35,38:73:99:1179,0,1048
NOT_SCAFFOLDED_NGS_utg32408|quiver|pilon	10038	.	T	G	315.77	PASS	AC=1;AF=0.500;AN=2;BaseQRankSum=-1.823;ClippingRankSum=-0.735;DP=42;FS=2.874;MLEAC=1;MLEAF=0.500;MQ=50.05;MQRankSum=-0.245;QD=7.52;ReadPosRankSum=-0.490;SOR=0.603	GT:AD:DP:GQ:PL	0/1:29,13:42:99:344,0,1072
NOT_SCAFFOLDED_NGS_utg32408|quiver|pilon	10044	.	T	A	49.77	LowQD;LowQual	AC=1;AF=0.500;AN=2;BaseQRankSum=0.776;ClippingRankSum=0.035;DP=46;FS=0.000;MLEAC=1;MLEAF=0.500;MQ=51.84;MQRankSum=-1.412;QD=1.08;ReadPosRankSum=2.788;SOR=0.852	GT:AD:DP:GQ:PL	0/1:41,5:46:78:78,0,1755
NOT_SCAFFOLDED_NGS_utg32408|quiver|pilon	10050	.	G	A	52.77	LowQD	AC=1;AF=0.500;AN=2;BaseQRankSum=0.500;ClippingRankSum=-0.086;DP=47;FS=0.000;MLEAC=1;MLEAF=0.500;MQ=53.72;MQRankSum=-1.984;QD=1.12;ReadPosRankSum=2.432;SOR=0.616	GT:AD:DP:GQ:PL	0/1:42,5:47:81:81,0,1714
NOT_SCAFFOLDED_NGS_utg32408|quiver|pilon	10171	.	T	C	86.77	PASS	AC=1;AF=0.500;AN=2;BaseQRankSum=0.503;ClippingRankSum=0.372;DP=35;FS=1.672;MLEAC=1;MLEAF=0.500;MQ=45.28;MQRankSum=-2.342;QD=2.48;ReadPosRankSum=0.372;SOR=1.059	GT:AD:DP:GQ:PL	0/1:29,6:35:99:115,0,1021
NOT_SCAFFOLDED_NGS_utg32408|quiver|pilon	10436	.	T	C	63.77	PASS	AC=1;AF=0.500;AN=2;BaseQRankSum=0.248;ClippingRankSum=-2.054;DP=9;FS=0.000;MLEAC=1;MLEAF=0.500;MQ=38.85;MQRankSum=-0.573;QD=7.09;ReadPosRankSum=0.573;SOR=0.223	GT:AD:DP:GQ:PL	0/1:6,3:9:92:92,0,224
NOT_SCAFFOLDED_NGS_utg32408|quiver|pilon	10486	.	G	A	239.77	PASS	AC=1;AF=0.500;AN=2;BaseQRankSum=0.340;ClippingRankSum=-0.772;DP=15;FS=19.956;MLEAC=1;MLEAF=0.500;MQ=37.91;MQRankSum=-0.209;QD=15.98;ReadPosRankSum=-0.209;SOR=2.778	GT:AD:DP:GQ:PL	0/1:7,8:15:99:268,0,254
NOT_SCAFFOLDED_NGS_utg32408|quiver|pilon	10559	.	C	T	689.77	PASS	AC=1;AF=0.500;AN=2;BaseQRankSum=1.291;ClippingRankSum=-1.842;DP=30;FS=7.343;MLEAC=1;MLEAF=0.500;MQ=45.63;MQRankSum=1.376;QD=22.99;ReadPosRankSum=-0.106;SOR=2.390	GT:AD:DP:GQ:PL	0/1:12,18:30:99:718,0,450
NOT_SCAFFOLDED_NGS_utg32408|quiver|pilon	10568	.	A	T	727.77	PASS	AC=1;AF=0.500;AN=2;BaseQRankSum=2.542;ClippingRankSum=-0.220;DP=31;FS=3.840;MLEAC=1;MLEAF=0.500;MQ=47.30;MQRankSum=0.420;QD=23.48;ReadPosRankSum=0.460;SOR=1.609	GT:AD:DP:GQ:PL	0/1:13,18:31:99:756,0,487
NOT_SCAFFOLDED_NGS_utg32408|quiver|pilon	10581	.	A	AT	580.73	PASS	AC=1;AF=0.500;AN=2;BaseQRankSum=-1.411;ClippingRankSum=1.835;DP=32;FS=0.000;MLEAC=1;MLEAF=0.500;MQ=50.48;MQRankSum=1.223;QD=18.15;ReadPosRankSum=0.235;SOR=0.534	GT:AD:DP:GQ:PL	0/1:11,17:28:99:618,0,363
NOT_SCAFFOLDED_NGS_utg32408|quiver|pilon	10584	.	G	GT,T	825.73	PASS	AC=1,1;AF=0.500,0.500;AN=2;BaseQRankSum=0.446;ClippingRankSum=0.074;DP=28;FS=0.000;MLEAC=1,1;MLEAF=0.500,0.500;MQ=52.19;MQRankSum=2.748;QD=29.49;ReadPosRankSum=-0.297;SOR=0.412	GT:AD:DP:GQ:PL	1/2:3,8,17:28:99:863,575,618,171,0,271
NOT_SCAFFOLDED_NGS_utg32408|quiver|pilon	10631	.	G	A	270.77	PASS	AC=1;AF=0.500;AN=2;BaseQRankSum=1.006;ClippingRankSum=-0.294;DP=49;FS=3.018;MLEAC=1;MLEAF=0.500;MQ=59.44;MQRankSum=0.025;QD=5.53;ReadPosRankSum=-0.172;SOR=1.238	GT:AD:DP:GQ:PL	0/1:37,11:48:99:299,0,1242
NOT_SCAFFOLDED_NGS_utg32408|quiver|pilon	10674	.	G	T	56.77	LowQD	AC=1;AF=0.500;AN=2;BaseQRankSum=0.857;ClippingRankSum=2.211;DP=65;FS=0.000;MLEAC=1;MLEAF=0.500;MQ=53.74;MQRankSum=-2.952;QD=0.87;ReadPosRankSum=-1.788;SOR=0.716	GT:AD:DP:GQ:PL	0/1:58,7:65:85:85,0,2014
NOT_SCAFFOLDED_NGS_utg32408|quiver|pilon	10741	.	G	GC	1058.73	PASS	AC=1;AF=0.500;AN=2;BaseQRankSum=1.781;ClippingRankSum=0.614;DP=99;FS=13.142;MLEAC=1;MLEAF=0.500;MQ=53.31;MQRankSum=-0.979;QD=10.69;ReadPosRankSum=1.149;SOR=1.509	GT:AD:DP:GQ:PL	0/1:37,55:92:99:1096,0,1046
NOT_SCAFFOLDED_NGS_utg32408|quiver|pilon	10744	.	C	CT	878.73	PASS	AC=1;AF=0.500;AN=2;BaseQRankSum=0.062;ClippingRankSum=0.972;DP=104;FS=2.901;MLEAC=1;MLEAF=0.500;MQ=53.21;MQRankSum=1.551;QD=8.45;ReadPosRankSum=0.106;SOR=1.071	GT:AD:DP:GQ:PL	0/1:74,29:103:99:916,0,2918
NOT_SCAFFOLDED_NGS_utg32408|quiver|pilon	10766	.	AG	A	810.73	PASS	AC=1;AF=0.500;AN=2;BaseQRankSum=-0.092;ClippingRankSum=0.351;DP=97;FS=0.864;MLEAC=1;MLEAF=0.500;MQ=52.41;MQRankSum=1.970;QD=8.36;ReadPosRankSum=-0.300;SOR=0.582	GT:AD:DP:GQ:PL	0/1:71,25:96:99:848,0,2857
NOT_SCAFFOLDED_NGS_utg32408|quiver|pilon	10815	.	G	A	418.77	PASS	AC=1;AF=0.500;AN=2;BaseQRankSum=0.756;ClippingRankSum=-0.151;DP=67;FS=5.718;MLEAC=1;MLEAF=0.500;MQ=42.50;MQRankSum=-3.782;QD=6.25;ReadPosRankSum=-0.108;SOR=1.493	GT:AD:DP:GQ:PL	0/1:50,17:67:99:447,0,1867
NOT_SCAFFOLDED_NGS_utg32408|quiver|pilon	10833	.	T	G	881.77	PASS	AC=1;AF=0.500;AN=2;BaseQRankSum=1.166;ClippingRankSum=-1.198;DP=76;FS=0.898;MLEAC=1;MLEAF=0.500;MQ=42.76;MQRankSum=0.684;QD=11.60;ReadPosRankSum=2.203;SOR=0.570	GT:AD:DP:GQ:PL	0/1:47,29:76:99:910,0,1799
NOT_SCAFFOLDED_NGS_utg32408|quiver|pilon	10858	.	A	T	1669.77	PASS	AC=1;AF=0.500;AN=2;BaseQRankSum=2.112;ClippingRankSum=2.172;DP=79;FS=5.945;MLEAC=1;MLEAF=0.500;MQ=48.47;MQRankSum=0.383;QD=21.14;ReadPosRankSum=1.536;SOR=0.610	GT:AD:DP:GQ:PL	0/1:33,46:79:99:1698,0,950
NOT_SCAFFOLDED_NGS_utg32408|quiver|pilon	10906	.	C	G	305.77	PASS	AC=1;AF=0.500;AN=2;BaseQRankSum=1.334;ClippingRankSum=1.453;DP=107;FS=0.000;MLEAC=1;MLEAF=0.500;MQ=55.50;MQRankSum=-1.470;QD=2.86;ReadPosRankSum=0.686;SOR=0.668	GT:AD:DP:GQ:PL	0/1:90,17:107:99:334,0,2980
NOT_SCAFFOLDED_NGS_utg32408|quiver|pilon	10952	.	T	A	1920.77	PASS	AC=1;AF=0.500;AN=2;BaseQRankSum=2.490;ClippingRankSum=1.484;DP=104;FS=0.742;MLEAC=1;MLEAF=0.500;MQ=49.62;MQRankSum=2.760;QD=18.47;ReadPosRankSum=-0.359;SOR=0.831	GT:AD:DP:GQ:PL	0/1:44,60:104:99:1949,0,1316
NOT_SCAFFOLDED_NGS_utg32408|quiver|pilon	11201	.	G	T	371.77	PASS	AC=1;AF=0.500;AN=2;BaseQRankSum=0.527;ClippingRankSum=-0.182;DP=92;FS=1.000;MLEAC=1;MLEAF=0.500;MQ=55.63;MQRankSum=2.160;QD=4.04;ReadPosRankSum=-0.143;SOR=0.914	GT:AD:DP:GQ:PL	0/1:74,18:92:99:400,0,2562
NOT_SCAFFOLDED_NGS_utg32408|quiver|pilon	11217	.	G	A	1264.77	PASS	AC=1;AF=0.500;AN=2;BaseQRankSum=0.667;ClippingRankSum=0.313;DP=95;FS=0.000;MLEAC=1;MLEAF=0.500;MQ=58.25;MQRankSum=1.466;QD=13.31;ReadPosRankSum=1.594;SOR=0.755	GT:AD:DP:GQ:PL	0/1:55,40:95:99:1293,0,1771
NOT_SCAFFOLDED_NGS_utg32408|quiver|pilon	11366	.	C	T	825.77	PASS	AC=1;AF=0.500;AN=2;BaseQRankSum=0.104;ClippingRankSum=1.457;DP=54;FS=1.125;MLEAC=1;MLEAF=0.500;MQ=45.45;MQRankSum=-1.093;QD=15.29;ReadPosRankSum=0.798;SOR=0.512	GT:AD:DP:GQ:PL	0/1:29,25:54:99:854,0,1015
NOT_SCAFFOLDED_NGS_utg32408|quiver|pilon	11377	.	C	T	261.77	SnpCluster	AC=1;AF=0.500;AN=2;BaseQRankSum=0.708;ClippingRankSum=-0.197;DP=52;FS=0.000;MLEAC=1;MLEAF=0.500;MQ=47.71;MQRankSum=0.685;QD=5.03;ReadPosRankSum=2.612;SOR=0.836	GT:AD:DP:GQ:PL	0/1:42,10:52:99:290,0,1775
NOT_SCAFFOLDED_NGS_utg32408|quiver|pilon	11378	.	C	T	255.77	SnpCluster	AC=1;AF=0.500;AN=2;BaseQRankSum=0.784;ClippingRankSum=-0.284;DP=53;FS=0.000;MLEAC=1;MLEAF=0.500;MQ=47.97;MQRankSum=0.671;QD=4.83;ReadPosRankSum=2.739;SOR=0.796	GT:AD:DP:GQ:PL	0/1:43,10:53:99:284,0,1858
NOT_SCAFFOLDED_NGS_utg32408|quiver|pilon	11387	.	G	A	289.77	SnpCluster	AC=1;AF=0.500;AN=2;BaseQRankSum=0.144;ClippingRankSum=-0.268;DP=56;FS=1.300;MLEAC=1;MLEAF=0.500;MQ=50.99;MQRankSum=-0.371;QD=5.17;ReadPosRankSum=2.434;SOR=0.982	GT:AD:DP:GQ:PL	0/1:45,11:56:99:318,0,1919
NOT_SCAFFOLDED_NGS_utg32408|quiver|pilon	11395	.	C	T	726.77	PASS	AC=1;AF=0.500;AN=2;BaseQRankSum=0.604;ClippingRankSum=-0.704;DP=56;FS=0.000;MLEAC=1;MLEAF=0.500;MQ=52.63;MQRankSum=1.945;QD=12.98;ReadPosRankSum=-0.058;SOR=0.648	GT:AD:DP:GQ:PL	0/1:32,24:56:99:755,0,1158
NOT_SCAFFOLDED_NGS_utg32408|quiver|pilon	11404	.	A	G	324.77	PASS	AC=1;AF=0.500;AN=2;BaseQRankSum=-1.426;ClippingRankSum=1.426;DP=58;FS=0.000;MLEAC=1;MLEAF=0.500;MQ=53.51;MQRankSum=-1.154;QD=5.60;ReadPosRankSum=0.282;SOR=0.773	GT:AD:DP:GQ:PL	0/1:44,14:58:99:353,0,1661
NOT_SCAFFOLDED_NGS_utg32408|quiver|pilon	11466	.	C	T	61.77	LowQD	AC=1;AF=0.500;AN=2;BaseQRankSum=-1.911;ClippingRankSum=-0.494;DP=58;FS=3.309;MLEAC=1;MLEAF=0.500;MQ=58.11;MQRankSum=-2.405;QD=1.06;ReadPosRankSum=-0.730;SOR=0.619	GT:AD:DP:GQ:PL	0/1:49,9:58:90:90,0,1629
NOT_SCAFFOLDED_NGS_utg32408|quiver|pilon	11493	.	T	C	39.77	LowQD;LowQual	AC=1;AF=0.500;AN=2;BaseQRankSum=0.284;ClippingRankSum=-0.322;DP=43;FS=7.777;MLEAC=1;MLEAF=0.500;MQ=55.74;MQRankSum=-3.239;QD=0.92;ReadPosRankSum=1.345;SOR=1.916	GT:AD:DP:GQ:PL	0/1:38,5:43:68:68,0,1354
NOT_SCAFFOLDED_NGS_utg32408|quiver|pilon	11556	.	T	C	666.77	PASS	AC=1;AF=0.500;AN=2;BaseQRankSum=-0.541;ClippingRankSum=1.050;DP=25;FS=0.000;MLEAC=1;MLEAF=0.500;MQ=44.58;MQRankSum=-0.859;QD=26.67;ReadPosRankSum=1.050;SOR=1.101	GT:AD:DP:GQ:PL	0/1:6,19:25:99:695,0,184
NOT_SCAFFOLDED_NGS_utg32408|quiver|pilon	11607	.	A	T	418.77	PASS	AC=1;AF=0.500;AN=2;BaseQRankSum=0.746;ClippingRankSum=1.030;DP=21;FS=10.590;MLEAC=1;MLEAF=0.500;MQ=39.32;MQRankSum=0.675;QD=19.94;ReadPosRankSum=0.107;SOR=2.649	GT:AD:DP:GQ:PL	0/1:9,12:21:99:447,0,316
NOT_SCAFFOLDED_NGS_utg32408|quiver|pilon	11672	.	T	C	188.77	PASS	AC=1;AF=0.500;AN=2;BaseQRankSum=1.226;ClippingRankSum=-0.710;DP=14;FS=2.688;MLEAC=1;MLEAF=0.500;MQ=39.66;MQRankSum=1.614;QD=13.48;ReadPosRankSum=2.905;SOR=0.160	GT:AD:DP:GQ:PL	0/1:8,6:14:99:217,0,283
NOT_SCAFFOLDED_NGS_utg32408|quiver|pilon	11754	.	G	A	713.77	PASS	AC=1;AF=0.500;AN=2;BaseQRankSum=2.199;ClippingRankSum=0.279;DP=43;FS=5.519;MLEAC=1;MLEAF=0.500;MQ=41.29;MQRankSum=-2.223;QD=16.60;ReadPosRankSum=2.612;SOR=0.190	GT:AD:DP:GQ:PL	0/1:22,21:43:99:742,0,788
NOT_SCAFFOLDED_NGS_utg32408|quiver|pilon	11774	.	C	A	603.77	PASS	AC=1;AF=0.500;AN=2;BaseQRankSum=0.028;ClippingRankSum=-1.307;DP=52;FS=6.821;MLEAC=1;MLEAF=0.500;MQ=42.94;MQRankSum=-2.567;QD=11.61;ReadPosRankSum=3.583;SOR=0.187	GT:AD:DP:GQ:PL	0/1:32,20:52:99:632,0,1127
NOT_SCAFFOLDED_NGS_utg32408|quiver|pilon	11828	.	G	A	109.77	SnpCluster	AC=1;AF=0.500;AN=2;BaseQRankSum=2.802;ClippingRankSum=0.384;DP=69;FS=20.938;MLEAC=1;MLEAF=0.500;MQ=49.05;MQRankSum=-4.114;QD=1.59;ReadPosRankSum=0.234;SOR=4.344	GT:AD:DP:GQ:PL	0/1:61,8:69:99:138,0,2328
NOT_SCAFFOLDED_NGS_utg32408|quiver|pilon	11831	.	G	T	1381.77	SnpCluster	AC=1;AF=0.500;AN=2;BaseQRankSum=1.231;ClippingRankSum=-0.529;DP=68;FS=0.928;MLEAC=1;MLEAF=0.500;MQ=49.48;MQRankSum=2.426;QD=20.32;ReadPosRankSum=0.468;SOR=0.910	GT:AD:DP:GQ:PL	0/1:31,37:68:99:1410,0,1017
NOT_SCAFFOLDED_NGS_utg32408|quiver|pilon	11834	.	A	T	605.77	SnpCluster	AC=1;AF=0.500;AN=2;BaseQRankSum=-0.199;ClippingRankSum=0.730;DP=68;FS=9.468;MLEAC=1;MLEAF=0.500;MQ=49.65;MQRankSum=-0.478;QD=8.91;ReadPosRankSum=1.407;SOR=1.037	GT:AD:DP:GQ:PL	0/1:47,21:68:99:634,0,1898
NOT_SCAFFOLDED_NGS_utg32408|quiver|pilon	11870	.	G	A	250.77	PASS	AC=1;AF=0.500;AN=2;BaseQRankSum=1.217;ClippingRankSum=0.367;DP=90;FS=6.105;MLEAC=1;MLEAF=0.500;MQ=53.03;MQRankSum=-0.964;QD=2.79;ReadPosRankSum=1.458;SOR=1.569	GT:AD:DP:GQ:PL	0/1:77,13:90:99:279,0,2669
NOT_SCAFFOLDED_NGS_utg32408|quiver|pilon	11907	.	A	AGCTGT	105.73	LowQD	AC=1;AF=0.500;AN=2;BaseQRankSum=0.412;ClippingRankSum=-0.110;DP=107;FS=4.907;MLEAC=1;MLEAF=0.500;MQ=55.68;MQRankSum=-4.105;QD=0.99;ReadPosRankSum=2.584;SOR=0.906	GT:AD:DP:GQ:PL	0/1:89,10:99:99:143,0,3762
NOT_SCAFFOLDED_NGS_utg32408|quiver|pilon	11912	.	A	T	104.77	LowQD	AC=1;AF=0.500;AN=2;BaseQRankSum=0.748;ClippingRankSum=-0.038;DP=105;FS=4.946;MLEAC=1;MLEAF=0.500;MQ=56.69;MQRankSum=-4.186;QD=1.00;ReadPosRankSum=3.018;SOR=0.897	GT:AD:DP:GQ:PL	0/1:95,10:105:99:133,0,3850
NOT_SCAFFOLDED_NGS_utg32408|quiver|pilon	11938	.	C	T	2038.77	PASS	AC=1;AF=0.500;AN=2;BaseQRankSum=0.180;ClippingRankSum=-0.077;DP=106;FS=0.000;MLEAC=1;MLEAF=0.500;MQ=56.98;MQRankSum=5.308;QD=19.23;ReadPosRankSum=1.596;SOR=0.742	GT:AD:DP:GQ:PL	0/1:43,63:106:99:2067,0,1258
NOT_SCAFFOLDED_NGS_utg32408|quiver|pilon	11982	.	C	T	349.77	PASS	AC=1;AF=0.500;AN=2;BaseQRankSum=-0.451;ClippingRankSum=-0.356;DP=95;FS=0.000;MLEAC=1;MLEAF=0.500;MQ=56.92;MQRankSum=-0.527;QD=3.68;ReadPosRankSum=1.752;SOR=0.620	GT:AD:DP:GQ:PL	0/1:77,18:95:99:378,0,3124
NOT_SCAFFOLDED_NGS_utg32408|quiver|pilon	11984	.	G	C	1180.77	PASS	AC=1;AF=0.500;AN=2;BaseQRankSum=0.792;ClippingRankSum=-1.279;DP=96;FS=3.957;MLEAC=1;MLEAF=0.500;MQ=56.95;MQRankSum=-2.786;QD=12.30;ReadPosRankSum=2.086;SOR=0.936	GT:AD:DP:GQ:PL	0/1:61,35:96:99:1209,0,1968
NOT_SCAFFOLDED_NGS_utg32408|quiver|pilon	12006	.	C	G	338.77	PASS	AC=1;AF=0.500;AN=2;BaseQRankSum=1.340;ClippingRankSum=0.558;DP=96;FS=5.763;MLEAC=1;MLEAF=0.500;MQ=56.46;MQRankSum=1.496;QD=3.53;ReadPosRankSum=1.204;SOR=0.678	GT:AD:DP:GQ:PL	0/1:75,16:91:99:367,0,2649
NOT_SCAFFOLDED_NGS_utg32408|quiver|pilon	12021	.	C	T	331.77	PASS	AC=1;AF=0.500;AN=2;BaseQRankSum=-1.426;ClippingRankSum=-0.162;DP=93;FS=5.914;MLEAC=1;MLEAF=0.500;MQ=55.99;MQRankSum=0.757;QD=3.57;ReadPosRankSum=2.094;SOR=0.930	GT:AD:DP:GQ:PL	0/1:78,15:93:99:360,0,3147
NOT_SCAFFOLDED_NGS_utg32408|quiver|pilon	12070	.	AG	A	213.73	PASS	AC=1;AF=0.500;AN=2;BaseQRankSum=-0.449;ClippingRankSum=-0.327;DP=99;FS=4.425;MLEAC=1;MLEAF=0.500;MQ=57.40;MQRankSum=1.169;QD=2.16;ReadPosRankSum=2.325;SOR=1.445	GT:AD:DP:GQ:PL	0/1:84,12:96:99:251,0,3471
NOT_SCAFFOLDED_NGS_utg32408|quiver|pilon	12072	.	G	A	222.77	PASS	AC=1;AF=0.500;AN=2;BaseQRankSum=-0.700;ClippingRankSum=0.835;DP=95;FS=4.389;MLEAC=1;MLEAF=0.500;MQ=57.29;MQRankSum=1.473;QD=2.34;ReadPosRankSum=2.179;SOR=1.409	GT:AD:DP:GQ:PL	0/1:83,12:95:99:251,0,3471
NOT_SCAFFOLDED_NGS_utg32408|quiver|pilon	12121	.	C	T	577.77	PASS	AC=1;AF=0.500;AN=2;BaseQRankSum=1.151;ClippingRankSum=-1.082;DP=95;FS=1.996;MLEAC=1;MLEAF=0.500;MQ=51.30;MQRankSum=1.490;QD=6.08;ReadPosRankSum=0.387;SOR=1.034	GT:AD:DP:GQ:PL	0/1:72,23:95:99:606,0,2512
NOT_SCAFFOLDED_NGS_utg32408|quiver|pilon	12137	.	A	C	257.77	PASS	AC=1;AF=0.500;AN=2;BaseQRankSum=1.251;ClippingRankSum=-0.184;DP=90;FS=2.583;MLEAC=1;MLEAF=0.500;MQ=47.37;MQRankSum=-0.080;QD=2.86;ReadPosRankSum=0.516;SOR=1.163	GT:AD:DP:GQ:PL	0/1:77,13:90:99:286,0,2914
NOT_SCAFFOLDED_NGS_utg32408|quiver|pilon	12138	.	A	G	93.77	LowQD	AC=1;AF=0.500;AN=2;BaseQRankSum=-1.126;ClippingRankSum=-0.108;DP=88;FS=0.000;MLEAC=1;MLEAF=0.500;MQ=47.29;MQRankSum=-3.485;QD=1.07;ReadPosRankSum=-0.987;SOR=0.922	GT:AD:DP:GQ:PL	0/1:81,7:88:99:122,0,3542
NOT_SCAFFOLDED_NGS_utg32408|quiver|pilon	12170	.	C	A	699.77	PASS	AC=1;AF=0.500;AN=2;BaseQRankSum=0.156;ClippingRankSum=0.726;DP=90;FS=4.374;MLEAC=1;MLEAF=0.500;MQ=44.65;MQRankSum=-2.203;QD=7.78;ReadPosRankSum=1.349;SOR=0.941	GT:AD:DP:GQ:PL	0/1:64,26:90:99:728,0,2221
NOT_SCAFFOLDED_NGS_utg32408|quiver|pilon	12220	.	C	T	545.77	PASS	AC=1;AF=0.500;AN=2;BaseQRankSum=-0.744;ClippingRankSum=-0.410;DP=86;FS=1.023;MLEAC=1;MLEAF=0.500;MQ=50.08;MQRankSum=2.009;QD=6.35;ReadPosRankSum=1.633;SOR=0.551	GT:AD:DP:GQ:PL	0/1:57,18:75:99:574,0,2202
NOT_SCAFFOLDED_NGS_utg32408|quiver|pilon	12222	.	G	A	510.77	PASS	AC=1;AF=0.500;AN=2;BaseQRankSum=-1.567;ClippingRankSum=-0.926;DP=88;FS=2.178;MLEAC=1;MLEAF=0.500;MQ=50.41;MQRankSum=2.219;QD=5.80;ReadPosRankSum=2.126;SOR=0.452	GT:AD:DP:GQ:PL	0/1:70,18:88:99:539,0,2897
NOT_SCAFFOLDED_NGS_utg32408|quiver|pilon	12231	.	C	T	839.77	PASS	AC=1;AF=0.500;AN=2;BaseQRankSum=1.823;ClippingRankSum=-1.053;DP=88;FS=0.874;MLEAC=1;MLEAF=0.500;MQ=51.65;MQRankSum=0.255;QD=9.54;ReadPosRankSum=1.088;SOR=0.520	GT:AD:DP:GQ:PL	0/1:60,28:88:99:868,0,2269
NOT_SCAFFOLDED_NGS_utg32408|quiver|pilon	12254	.	T	C	371.77	PASS	AC=1;AF=0.500;AN=2;BaseQRankSum=0.687;ClippingRankSum=0.775;DP=85;FS=7.577;MLEAC=1;MLEAF=0.500;MQ=53.37;MQRankSum=-2.477;QD=4.37;ReadPosRankSum=0.302;SOR=1.688	GT:AD:DP:GQ:PL	0/1:68,17:85:99:400,0,2712
NOT_SCAFFOLDED_NGS_utg32408|quiver|pilon	12270	.	AT	A	363.73	PASS	AC=1;AF=0.500;AN=2;BaseQRankSum=-1.518;ClippingRankSum=-0.942;DP=84;FS=0.000;MLEAC=1;MLEAF=0.500;MQ=54.34;MQRankSum=2.939;QD=4.33;ReadPosRankSum=-0.852;SOR=0.656	GT:AD:DP:GQ:PL	0/1:66,17:83:99:401,0,2529
NOT_SCAFFOLDED_NGS_utg32408|quiver|pilon	12272	.	G	A	406.77	PASS	AC=1;AF=0.500;AN=2;BaseQRankSum=0.829;ClippingRankSum=0.570;DP=83;FS=5.502;MLEAC=1;MLEAF=0.500;MQ=54.46;MQRankSum=-0.491;QD=4.90;ReadPosRankSum=0.085;SOR=0.481	GT:AD:DP:GQ:PL	0/1:66,17:83:99:435,0,2524
NOT_SCAFFOLDED_NGS_utg32408|quiver|pilon	12308	.	T	C	496.77	PASS	AC=1;AF=0.500;AN=2;BaseQRankSum=2.186;ClippingRankSum=1.074;DP=84;FS=0.000;MLEAC=1;MLEAF=0.500;MQ=57.04;MQRankSum=-2.665;QD=5.91;ReadPosRankSum=1.761;SOR=0.636	GT:AD:DP:GQ:PL	0/1:66,18:84:99:525,0,2764
NOT_SCAFFOLDED_NGS_utg32408|quiver|pilon	12323	.	G	A	684.77	PASS	AC=1;AF=0.500;AN=2;BaseQRankSum=0.626;ClippingRankSum=-1.183;DP=97;FS=5.386;MLEAC=1;MLEAF=0.500;MQ=57.55;MQRankSum=-0.422;QD=7.06;ReadPosRankSum=0.357;SOR=1.501	GT:AD:DP:GQ:PL	0/1:79,18:97:99:713,0,3345
NOT_SCAFFOLDED_NGS_utg32408|quiver|pilon	12341	.	A	T	599.77	PASS	AC=1;AF=0.500;AN=2;BaseQRankSum=1.008;ClippingRankSum=0.613;DP=108;FS=4.913;MLEAC=1;MLEAF=0.500;MQ=58.36;MQRankSum=-2.092;QD=5.55;ReadPosRankSum=-0.352;SOR=1.304	GT:AD:DP:GQ:PL	0/1:88,20:108:99:628,0,3510
NOT_SCAFFOLDED_NGS_utg32408|quiver|pilon	12350	.	T	C	438.77	PASS	AC=1;AF=0.500;AN=2;BaseQRankSum=1.317;ClippingRankSum=-1.106;DP=106;FS=5.240;MLEAC=1;MLEAF=0.500;MQ=58.36;MQRankSum=0.265;QD=4.14;ReadPosRankSum=0.576;SOR=0.289	GT:AD:DP:GQ:PL	0/1:88,18:106:99:467,0,3823
NOT_SCAFFOLDED_NGS_utg32408|quiver|pilon	12362	.	A	C	438.77	PASS	AC=1;AF=0.500;AN=2;BaseQRankSum=-0.324;ClippingRankSum=0.459;DP=112;FS=3.577;MLEAC=1;MLEAF=0.500;MQ=57.69;MQRankSum=0.356;QD=3.92;ReadPosRankSum=-0.245;SOR=0.338	GT:AD:DP:GQ:PL	0/1:91,19:110:99:467,0,3785
NOT_SCAFFOLDED_NGS_utg32408|quiver|pilon	12389	.	T	A	1454.77	PASS	AC=1;AF=0.500;AN=2;BaseQRankSum=2.360;ClippingRankSum=-2.096;DP=98;FS=3.823;MLEAC=1;MLEAF=0.500;MQ=53.84;MQRankSum=0.018;QD=14.84;ReadPosRankSum=-0.160;SOR=1.120	GT:AD:DP:GQ:PL	0/1:52,46:98:99:1483,0,1576
NOT_SCAFFOLDED_NGS_utg32408|quiver|pilon	12452	.	G	A	74.77	LowQD	AC=1;AF=0.500;AN=2;BaseQRankSum=0.363;ClippingRankSum=-2.188;DP=77;FS=3.855;MLEAC=1;MLEAF=0.500;MQ=43.63;MQRankSum=-1.852;QD=0.97;ReadPosRankSum=0.859;SOR=1.785	GT:AD:DP:GQ:PL	0/1:70,7:77:99:103,0,2949
NOT_SCAFFOLDED_NGS_utg32408|quiver|pilon	12511	.	G	A	133.77	PASS	AC=1;AF=0.500;AN=2;BaseQRankSum=0.855;ClippingRankSum=0.808;DP=56;FS=1.428;MLEAC=1;MLEAF=0.500;MQ=54.95;MQRankSum=-4.460;QD=2.39;ReadPosRankSum=0.480;SOR=0.968	GT:AD:DP:GQ:PL	0/1:48,8:56:99:162,0,1662
NOT_SCAFFOLDED_NGS_utg32408|quiver|pilon	12750	.	C	A	147.77	LowQD	AC=1;AF=0.500;AN=2;BaseQRankSum=1.639;ClippingRankSum=0.379;DP=114;FS=13.138;MLEAC=1;MLEAF=0.500;MQ=56.13;MQRankSum=-5.163;QD=1.30;ReadPosRankSum=1.329;SOR=2.786	GT:AD:DP:GQ:PL	0/1:92,11:103:99:176,0,3777
NOT_SCAFFOLDED_NGS_utg32408|quiver|pilon	12765	.	A	G	123.77	LowQD	AC=1;AF=0.500;AN=2;BaseQRankSum=1.432;ClippingRankSum=-0.711;DP=125;FS=13.231;MLEAC=1;MLEAF=0.500;MQ=56.10;MQRankSum=-5.394;QD=0.99;ReadPosRankSum=1.138;SOR=2.858	GT:AD:DP:GQ:PL	0/1:97,11:108:99:152,0,4246
NOT_SCAFFOLDED_NGS_utg32408|quiver|pilon	12768	.	A	G	132.77	LowQD	AC=1;AF=0.500;AN=2;BaseQRankSum=1.082;ClippingRankSum=-0.918;DP=124;FS=13.269;MLEAC=1;MLEAF=0.500;MQ=56.07;MQRankSum=-5.390;QD=1.07;ReadPosRankSum=0.744;SOR=2.891	GT:AD:DP:GQ:PL	0/1:96,11:107:99:161,0,4123
NOT_SCAFFOLDED_NGS_utg32408|quiver|pilon	12796	.	G	C	363.77	SnpCluster	AC=1;AF=0.500;AN=2;BaseQRankSum=2.861;ClippingRankSum=-0.081;DP=140;FS=0.000;MLEAC=1;MLEAF=0.500;MQ=56.69;MQRankSum=-2.292;QD=2.60;ReadPosRankSum=-0.946;SOR=0.812	GT:AD:DP:GQ:PL	0/1:105,17:122:99:392,0,4421
NOT_SCAFFOLDED_NGS_utg32408|quiver|pilon	12797	.	C	T	363.77	SnpCluster	AC=1;AF=0.500;AN=2;BaseQRankSum=3.785;ClippingRankSum=-0.362;DP=139;FS=0.976;MLEAC=1;MLEAF=0.500;MQ=56.66;MQRankSum=-1.973;QD=2.62;ReadPosRankSum=-1.041;SOR=0.831	GT:AD:DP:GQ:PL	0/1:104,17:121:99:392,0,4421
NOT_SCAFFOLDED_NGS_utg32408|quiver|pilon	12800	.	T	A	396.77	SnpCluster	AC=1;AF=0.500;AN=2;BaseQRankSum=1.675;ClippingRankSum=0.451;DP=141;FS=0.977;MLEAC=1;MLEAF=0.500;MQ=56.68;MQRankSum=-1.704;QD=2.81;ReadPosRankSum=-0.297;SOR=0.835	GT:AD:DP:GQ:PL	0/1:106,17:123:99:425,0,4565
NOT_SCAFFOLDED_NGS_utg32408|quiver|pilon	12819	.	T	C	585.77	PASS	AC=1;AF=0.500;AN=2;BaseQRankSum=2.248;ClippingRankSum=1.699;DP=135;FS=2.087;MLEAC=1;MLEAF=0.500;MQ=56.43;MQRankSum=-2.760;QD=4.34;ReadPosRankSum=0.571;SOR=1.008	GT:AD:DP:GQ:PL	0/1:99,19:118:99:614,0,4216
NOT_SCAFFOLDED_NGS_utg32408|quiver|pilon	12824	.	A	C	462.77	PASS	AC=1;AF=0.500;AN=2;BaseQRankSum=2.448;ClippingRankSum=-1.259;DP=132;FS=0.954;MLEAC=1;MLEAF=0.500;MQ=56.79;MQRankSum=-1.774;QD=3.51;ReadPosRankSum=0.381;SOR=0.924	GT:AD:DP:GQ:PL	0/1:100,19:119:99:491,0,4156
NOT_SCAFFOLDED_NGS_utg32408|quiver|pilon	12855	.	T	TG	66.73	LowQD;SnpCluster	AC=1;AF=0.500;AN=2;BaseQRankSum=-0.292;ClippingRankSum=-1.262;DP=113;FS=10.706;MLEAC=1;MLEAF=0.500;MQ=57.01;MQRankSum=-4.930;QD=0.59;ReadPosRankSum=2.505;SOR=2.469	GT:AD:DP:GQ:PL	0/1:88,9:97:99:104,0,3758
NOT_SCAFFOLDED_NGS_utg32408|quiver|pilon	12857	.	T	G	72.77	LowQD;SnpCluster	AC=1;AF=0.500;AN=2;BaseQRankSum=2.207;ClippingRankSum=-0.852;DP=100;FS=10.959;MLEAC=1;MLEAF=0.500;MQ=57.30;MQRankSum=-4.930;QD=0.73;ReadPosRankSum=2.394;SOR=2.553	GT:AD:DP:GQ:PL	0/1:88,9:97:99:101,0,3800
NOT_SCAFFOLDED_NGS_utg32408|quiver|pilon	12860	.	AG	A	108.73	LowQD;SnpCluster	AC=1;AF=0.500;AN=2;BaseQRankSum=2.543;ClippingRankSum=0.827;DP=99;FS=10.706;MLEAC=1;MLEAF=0.500;MQ=57.40;MQRankSum=-4.930;QD=1.10;ReadPosRankSum=2.426;SOR=2.469	GT:AD:DP:GQ:PL	0/1:88,9:97:99:146,0,3791
NOT_SCAFFOLDED_NGS_utg32408|quiver|pilon	12882	.	T	G	114.77	LowQD	AC=1;AF=0.500;AN=2;BaseQRankSum=3.321;ClippingRankSum=-0.049;DP=99;FS=10.856;MLEAC=1;MLEAF=0.500;MQ=57.41;MQRankSum=-4.933;QD=1.16;ReadPosRankSum=0.800;SOR=2.517	GT:AD:DP:GQ:PL	0/1:89,9:98:99:143,0,3833
NOT_SCAFFOLDED_NGS_utg32408|quiver|pilon	12921	.	T	C	1125.77	PASS	AC=1;AF=0.500;AN=2;BaseQRankSum=-0.431;ClippingRankSum=1.171;DP=92;FS=0.799;MLEAC=1;MLEAF=0.500;MQ=56.77;MQRankSum=2.756;QD=12.24;ReadPosRankSum=2.273;SOR=0.820	GT:AD:DP:GQ:PL	0/1:53,38:91:99:1154,0,1716
NOT_SCAFFOLDED_NGS_utg32408|quiver|pilon	13020	.	C	T	584.77	PASS	AC=1;AF=0.500;AN=2;BaseQRankSum=2.284;ClippingRankSum=-0.670;DP=54;FS=20.987;MLEAC=1;MLEAF=0.500;MQ=39.11;MQRankSum=0.156;QD=10.83;ReadPosRankSum=0.248;SOR=1.733	GT:AD:DP:GQ:PL	0/1:36,18:54:99:613,0,1286
NOT_SCAFFOLDED_NGS_utg32408|quiver|pilon	13059	.	C	T	138.77	PASS	AC=1;AF=0.500;AN=2;BaseQRankSum=-1.195;ClippingRankSum=0.539;DP=53;FS=4.096;MLEAC=1;MLEAF=0.500;MQ=39.00;MQRankSum=0.197;QD=2.62;ReadPosRankSum=-0.092;SOR=0.195	GT:AD:DP:GQ:PL	0/1:46,7:53:99:167,0,1792
NOT_SCAFFOLDED_NGS_utg32408|quiver|pilon	13084	.	T	A	148.77	PASS	AC=1;AF=0.500;AN=2;BaseQRankSum=1.351;ClippingRankSum=-0.487;DP=71;FS=8.485;MLEAC=1;MLEAF=0.500;MQ=46.36;MQRankSum=-0.542;QD=2.10;ReadPosRankSum=0.340;SOR=1.223	GT:AD:DP:GQ:PL	0/1:58,9:67:99:177,0,2087
NOT_SCAFFOLDED_NGS_utg32408|quiver|pilon	13102	.	T	TG	191.73	PASS	AC=1;AF=0.500;AN=2;BaseQRankSum=2.109;ClippingRankSum=0.172;DP=74;FS=21.856;MLEAC=1;MLEAF=0.500;MQ=50.99;MQRankSum=-1.349;QD=2.59;ReadPosRankSum=1.258;SOR=3.430	GT:AD:DP:GQ:PL	0/1:52,11:63:99:229,0,2070
NOT_SCAFFOLDED_NGS_utg32408|quiver|pilon	13113	.	A	G	260.77	PASS	AC=1;AF=0.500;AN=2;BaseQRankSum=1.889;ClippingRankSum=-1.065;DP=85;FS=4.415;MLEAC=1;MLEAF=0.500;MQ=54.01;MQRankSum=0.696;QD=3.07;ReadPosRankSum=0.668;SOR=1.460	GT:AD:DP:GQ:PL	0/1:61,13:74:99:289,0,1984
NOT_SCAFFOLDED_NGS_utg32408|quiver|pilon	13151	.	T	TG	441.73	PASS	AC=1;AF=0.500;AN=2;BaseQRankSum=-0.753;ClippingRankSum=-0.670;DP=109;FS=2.010;MLEAC=1;MLEAF=0.500;MQ=57.28;MQRankSum=0.254;QD=4.05;ReadPosRankSum=1.780;SOR=0.965	GT:AD:DP:GQ:PL	0/1:65,24:89:99:479,0,1799
NOT_SCAFFOLDED_NGS_utg32408|quiver|pilon	13197	.	CA	C	1004.73	PASS	AC=1;AF=0.500;AN=2;BaseQRankSum=-1.622;ClippingRankSum=-0.471;DP=71;FS=9.705;MLEAC=1;MLEAF=0.500;MQ=57.62;MQRankSum=0.280;QD=14.15;ReadPosRankSum=1.878;SOR=0.397	GT:AD:DP:GQ:PL	0/1:27,30:57:99:1042,0,1018
NOT_SCAFFOLDED_NGS_utg32408|quiver|pilon	13198	.	A	AG	883.73	PASS	AC=1;AF=0.500;AN=2;BaseQRankSum=1.717;ClippingRankSum=0.271;DP=65;FS=9.587;MLEAC=1;MLEAF=0.500;MQ=57.39;MQRankSum=-0.665;QD=13.60;ReadPosRankSum=-2.095;SOR=1.655	GT:AD:DP:GQ:PL	0/1:30,26:56:99:921,0,1181
NOT_SCAFFOLDED_NGS_utg32408|quiver|pilon	13315	.	A	C	291.77	PASS	AC=1;AF=0.500;AN=2;BaseQRankSum=1.904;ClippingRankSum=-1.102;DP=54;FS=20.137;MLEAC=1;MLEAF=0.500;MQ=43.68;MQRankSum=-0.880;QD=5.40;ReadPosRankSum=1.080;SOR=4.285	GT:AD:DP:GQ:PL	0/1:44,10:54:99:320,0,1581
NOT_SCAFFOLDED_NGS_utg32408|quiver|pilon	13329	.	C	G	396.77	PASS	AC=1;AF=0.500;AN=2;BaseQRankSum=1.943;ClippingRankSum=-1.232;DP=64;FS=22.049;MLEAC=1;MLEAF=0.500;MQ=44.64;MQRankSum=-0.554;QD=6.20;ReadPosRankSum=0.967;SOR=4.386	GT:AD:DP:GQ:PL	0/1:49,14:63:99:425,0,1726
NOT_SCAFFOLDED_NGS_utg32408|quiver|pilon	13362	.	C	T	333.77	PASS	AC=1;AF=0.500;AN=2;BaseQRankSum=1.349;ClippingRankSum=-0.622;DP=84;FS=24.399;MLEAC=1;MLEAF=0.500;MQ=49.60;MQRankSum=-1.855;QD=3.97;ReadPosRankSum=0.844;SOR=4.497	GT:AD:DP:GQ:PL	0/1:68,14:82:99:362,0,2416
NOT_SCAFFOLDED_NGS_utg32408|quiver|pilon	13375	.	T	A	160.77	SnpCluster	AC=1;AF=0.500;AN=2;BaseQRankSum=2.618;ClippingRankSum=1.164;DP=84;FS=13.403;MLEAC=1;MLEAF=0.500;MQ=51.44;MQRankSum=-1.680;QD=1.91;ReadPosRankSum=3.665;SOR=3.568	GT:AD:DP:GQ:PL	0/1:74,8:82:99:189,0,3076
NOT_SCAFFOLDED_NGS_utg32408|quiver|pilon	13377	.	G	T	76.77	LowQD;SnpCluster	AC=1;AF=0.500;AN=2;BaseQRankSum=0.483;ClippingRankSum=-0.704;DP=83;FS=16.344;MLEAC=1;MLEAF=0.500;MQ=51.80;MQRankSum=-1.844;QD=0.92;ReadPosRankSum=3.506;SOR=3.719	GT:AD:DP:GQ:PL	0/1:73,8:81:99:105,0,3166
NOT_SCAFFOLDED_NGS_utg32408|quiver|pilon	13378	.	C	A	79.77	LowQD;SnpCluster	AC=1;AF=0.500;AN=2;BaseQRankSum=2.245;ClippingRankSum=0.069;DP=85;FS=13.363;MLEAC=1;MLEAF=0.500;MQ=52.00;MQRankSum=-2.091;QD=0.94;ReadPosRankSum=3.387;SOR=3.632	GT:AD:DP:GQ:PL	0/1:75,8:83:99:108,0,3132
NOT_SCAFFOLDED_NGS_utg32408|quiver|pilon	13383	.	G	C	1492.77	SnpCluster	AC=1;AF=0.500;AN=2;BaseQRankSum=-0.727;ClippingRankSum=1.026;DP=83;FS=1.933;MLEAC=1;MLEAF=0.500;MQ=52.38;MQRankSum=-0.949;QD=17.99;ReadPosRankSum=-0.053;SOR=0.460	GT:AD:DP:GQ:PL	0/1:38,42:80:99:1521,0,1270
NOT_SCAFFOLDED_NGS_utg32408|quiver|pilon	13384	.	A	G	758.77	SnpCluster	AC=1;AF=0.500;AN=2;BaseQRankSum=0.257;ClippingRankSum=-0.490;DP=87;FS=0.000;MLEAC=1;MLEAF=0.500;MQ=52.37;MQRankSum=-3.953;QD=8.72;ReadPosRankSum=2.628;SOR=0.754	GT:AD:DP:GQ:PL	0/1:54,30:84:99:787,0,2041
NOT_SCAFFOLDED_NGS_utg32408|quiver|pilon	13394	.	G	A	1515.77	PASS	AC=1;AF=0.500;AN=2;BaseQRankSum=0.948;ClippingRankSum=-2.006;DP=112;FS=0.000;MLEAC=1;MLEAF=0.500;MQ=53.49;MQRankSum=-2.891;QD=13.53;ReadPosRankSum=1.629;SOR=0.681	GT:AD:DP:GQ:PL	0/1:54,56:110:99:1544,0,1861
NOT_SCAFFOLDED_NGS_utg32408|quiver|pilon	13449	.	C	A	1352.77	PASS	AC=1;AF=0.500;AN=2;BaseQRankSum=0.761;ClippingRankSum=0.077;DP=102;FS=4.984;MLEAC=1;MLEAF=0.500;MQ=50.10;MQRankSum=-2.095;QD=13.26;ReadPosRankSum=1.532;SOR=0.352	GT:AD:DP:GQ:PL	0/1:54,48:102:99:1381,0,1608
NOT_SCAFFOLDED_NGS_utg32408|quiver|pilon	13480	.	G	A	532.77	PASS	AC=1;AF=0.500;AN=2;BaseQRankSum=-0.572;ClippingRankSum=-0.604;DP=64;FS=6.509;MLEAC=1;MLEAF=0.500;MQ=48.08;MQRankSum=-1.435;QD=8.32;ReadPosRankSum=-0.604;SOR=0.205	GT:AD:DP:GQ:PL	0/1:40,20:60:99:561,0,1434
NOT_SCAFFOLDED_NGS_utg32408|quiver|pilon	13511	.	C	T	47.77	LowQD;LowQual	AC=1;AF=0.500;AN=2;BaseQRankSum=1.296;ClippingRankSum=0.414;DP=37;FS=0.000;MLEAC=1;MLEAF=0.500;MQ=45.02;MQRankSum=-1.076;QD=1.29;ReadPosRankSum=-0.634;SOR=1.140	GT:AD:DP:GQ:PL	0/1:29,4:33:76:76,0,1019
NOT_SCAFFOLDED_NGS_utg32408|quiver|pilon	13540	.	A	G	78.77	PASS	AC=1;AF=0.500;AN=2;BaseQRankSum=-1.209;ClippingRankSum=-0.493;DP=26;FS=2.632;MLEAC=1;MLEAF=0.500;MQ=49.80;MQRankSum=-2.732;QD=3.03;ReadPosRankSum=-0.940;SOR=1.432	GT:AD:DP:GQ:PL	0/1:17,4:21:99:107,0,660
NOT_SCAFFOLDED_NGS_utg32408|quiver|pilon	13631	.	C	T	67.77	PASS	AC=1;AF=0.500;AN=2;BaseQRankSum=1.740;ClippingRankSum=0.098;DP=29;FS=0.000;MLEAC=1;MLEAF=0.500;MQ=50.79;MQRankSum=-2.987;QD=2.34;ReadPosRankSum=0.492;SOR=0.752	GT:AD:DP:GQ:PL	0/1:24,4:28:96:96,0,1673
NOT_SCAFFOLDED_NGS_utg32408|quiver|pilon	13635	.	A	G	67.77	PASS	AC=1;AF=0.500;AN=2;BaseQRankSum=1.674;ClippingRankSum=-0.558;DP=29;FS=0.000;MLEAC=1;MLEAF=0.500;MQ=50.79;MQRankSum=-3.184;QD=2.34;ReadPosRankSum=0.952;SOR=0.752	GT:AD:DP:GQ:PL	0/1:24,4:28:96:96,0,1673
NOT_SCAFFOLDED_NGS_utg32408|quiver|pilon	13646	.	C	A	192.77	PASS	AC=1;AF=0.500;AN=2;BaseQRankSum=1.151;ClippingRankSum=0.700;DP=32;FS=4.212;MLEAC=1;MLEAF=0.500;MQ=49.24;MQRankSum=-3.138;QD=6.02;ReadPosRankSum=-1.557;SOR=1.802	GT:AD:DP:GQ:PL	0/1:23,8:31:99:221,0,773
NOT_SCAFFOLDED_NGS_utg32408|quiver|pilon	13672	.	C	A	370.77	PASS	AC=1;AF=0.500;AN=2;BaseQRankSum=2.048;ClippingRankSum=-0.588;DP=31;FS=19.374;MLEAC=1;MLEAF=0.500;MQ=44.67;MQRankSum=-3.386;QD=11.96;ReadPosRankSum=0.385;SOR=4.565	GT:AD:DP:GQ:PL	0/1:19,12:31:99:399,0,643
NOT_SCAFFOLDED_NGS_utg32408|quiver|pilon	13702	.	C	CA	325.73	PASS	AC=1;AF=0.500;AN=2;BaseQRankSum=-0.849;ClippingRankSum=-0.790;DP=29;FS=21.919;MLEAC=1;MLEAF=0.500;MQ=41.18;MQRankSum=0.205;QD=11.23;ReadPosRankSum=-1.962;SOR=0.508	GT:AD:DP:GQ:PL	0/1:10,14:24:99:363,0,378
NOT_SCAFFOLDED_NGS_utg32408|quiver|pilon	13708	.	AG	A	334.73	PASS	AC=1;AF=0.500;AN=2;BaseQRankSum=0.305;ClippingRankSum=1.193;DP=28;FS=25.552;MLEAC=1;MLEAF=0.500;MQ=39.86;MQRankSum=-0.527;QD=11.95;ReadPosRankSum=1.692;SOR=4.800	GT:AD:DP:GQ:PL	0/1:15,10:25:99:372,0,640
NOT_SCAFFOLDED_NGS_utg32408|quiver|pilon	13716	.	C	T	343.77	PASS	AC=1;AF=0.500;AN=2;BaseQRankSum=0.060;ClippingRankSum=0.000;DP=24;FS=21.660;MLEAC=1;MLEAF=0.500;MQ=39.93;MQRankSum=0.954;QD=14.32;ReadPosRankSum=1.789;SOR=4.610	GT:AD:DP:GQ:PL	0/1:15,9:24:99:372,0,639
NOT_SCAFFOLDED_NGS_utg32408|quiver|pilon	13746	.	C	CA,CG	1102.73	PASS	AC=1,1;AF=0.500,0.500;AN=2;DP=37;FS=0.000;MLEAC=1,1;MLEAF=0.500,0.500;MQ=44.29;QD=29.80;SOR=0.760	GT:AD:DP:GQ:PL	1/2:0,14,17:31:99:1140,648,606,513,0,639
NOT_SCAFFOLDED_NGS_utg32408|quiver|pilon	13767	.	T	A	940.77	PASS	AC=1;AF=0.500;AN=2;BaseQRankSum=0.589;ClippingRankSum=-0.231;DP=42;FS=4.581;MLEAC=1;MLEAF=0.500;MQ=48.73;MQRankSum=-3.152;QD=22.40;ReadPosRankSum=1.025;SOR=1.308	GT:AD:DP:GQ:PL	0/1:17,25:42:99:969,0,619
NOT_SCAFFOLDED_NGS_utg32408|quiver|pilon	13825	.	A	G	391.77	PASS	AC=1;AF=0.500;AN=2;BaseQRankSum=2.454;ClippingRankSum=-0.763;DP=72;FS=0.000;MLEAC=1;MLEAF=0.500;MQ=52.31;MQRankSum=-1.262;QD=5.44;ReadPosRankSum=2.024;SOR=0.781	GT:AD:DP:GQ:PL	0/1:57,15:72:99:420,0,2177
NOT_SCAFFOLDED_NGS_utg32408|quiver|pilon	13848	.	A	C	1774.77	PASS	AC=1;AF=0.500;AN=2;BaseQRankSum=0.380;ClippingRankSum=-0.760;DP=70;FS=0.000;MLEAC=1;MLEAF=0.500;MQ=51.05;MQRankSum=-5.981;QD=25.35;ReadPosRankSum=0.797;SOR=0.662	GT:AD:DP:GQ:PL	0/1:25,45:70:99:1803,0,678
NOT_SCAFFOLDED_NGS_utg32408|quiver|pilon	13866	.	CA	C	1115.73	PASS	AC=1;AF=0.500;AN=2;BaseQRankSum=0.074;ClippingRankSum=0.491;DP=71;FS=8.146;MLEAC=1;MLEAF=0.500;MQ=49.29;MQRankSum=-1.693;QD=15.71;ReadPosRankSum=-0.331;SOR=1.277	GT:AD:DP:GQ:PL	0/1:35,33:68:99:1153,0,1358
NOT_SCAFFOLDED_NGS_utg32408|quiver|pilon	13876	.	AACAAAAC	A	153.73	SnpCluster	AC=1;AF=0.500;AN=2;BaseQRankSum=-0.691;ClippingRankSum=0.635;DP=68;FS=8.418;MLEAC=1;MLEAF=0.500;MQ=49.22;MQRankSum=-2.971;QD=2.26;ReadPosRankSum=-0.695;SOR=1.228	GT:AD:DP:GQ:PL	0/1:57,9:66:99:191,0,2557
NOT_SCAFFOLDED_NGS_utg32408|quiver|pilon	13880	.	AAACAAACAAC	A	1084.73	SnpCluster	AC=1;AF=0.500;AN=2;BaseQRankSum=1.321;ClippingRankSum=-0.645;DP=69;FS=10.554;MLEAC=1;MLEAF=0.500;MQ=48.86;MQRankSum=-1.152;QD=15.72;ReadPosRankSum=0.744;SOR=1.541	GT:AD:DP:GQ:PL	0/1:38,31:69:99:1122,0,1518
NOT_SCAFFOLDED_NGS_utg32408|quiver|pilon	13883	.	C	CA	587.73	SnpCluster	AC=1;AF=0.500;AN=2;BaseQRankSum=0.212;ClippingRankSum=0.279;DP=61;FS=2.451;MLEAC=1;MLEAF=0.500;MQ=48.16;MQRankSum=3.089;QD=9.63;ReadPosRankSum=1.397;SOR=0.362	GT:AD:DP:GQ:PL	0/1:38,19:57:99:625,0,1456
NOT_SCAFFOLDED_NGS_utg32408|quiver|pilon	13902	.	C	CA	406.73	PASS	AC=1;AF=0.500;AN=2;BaseQRankSum=0.550;ClippingRankSum=1.143;DP=61;FS=8.558;MLEAC=1;MLEAF=0.500;MQ=48.45;MQRankSum=-0.550;QD=6.67;ReadPosRankSum=2.250;SOR=1.372	GT:AD:DP:GQ:PL	0/1:35,16:51:99:444,0,1257
NOT_SCAFFOLDED_NGS_utg32408|quiver|pilon	13944	.	A	T	283.77	PASS	AC=1;AF=0.500;AN=2;BaseQRankSum=-1.435;ClippingRankSum=-0.103;DP=67;FS=0.000;MLEAC=1;MLEAF=0.500;MQ=50.24;MQRankSum=0.008;QD=4.24;ReadPosRankSum=0.017;SOR=0.836	GT:AD:DP:GQ:PL	0/1:54,13:67:99:312,0,1947
NOT_SCAFFOLDED_NGS_utg32408|quiver|pilon	13950	.	A	G	256.77	PASS	AC=1;AF=0.500;AN=2;BaseQRankSum=1.223;ClippingRankSum=-1.036;DP=71;FS=9.260;MLEAC=1;MLEAF=0.500;MQ=51.67;MQRankSum=-3.218;QD=3.62;ReadPosRankSum=0.088;SOR=1.964	GT:AD:DP:GQ:PL	0/1:58,12:70:99:285,0,2066
NOT_SCAFFOLDED_NGS_utg32408|quiver|pilon	13983	.	G	C	101.77	LowQD	AC=1;AF=0.500;AN=2;BaseQRankSum=1.167;ClippingRankSum=-0.668;DP=70;FS=5.512;MLEAC=1;MLEAF=0.500;MQ=56.33;MQRankSum=-4.321;QD=1.45;ReadPosRankSum=2.371;SOR=1.277	GT:AD:DP:GQ:PL	0/1:60,9:69:99:130,0,2191
NOT_SCAFFOLDED_NGS_utg32408|quiver|pilon	14076	.	C	T	1456.77	PASS	AC=1;AF=0.500;AN=2;BaseQRankSum=1.769;ClippingRankSum=0.761;DP=59;FS=5.770;MLEAC=1;MLEAF=0.500;MQ=55.78;MQRankSum=-0.905;QD=24.69;ReadPosRankSum=-1.673;SOR=1.552	GT:AD:DP:GQ:PL	0/1:20,39:59:99:1485,0,1172
NOT_SCAFFOLDED_NGS_utg32408|quiver|pilon	14096	.	T	C	1446.77	PASS	AC=1;AF=0.500;AN=2;BaseQRankSum=1.524;ClippingRankSum=1.474;DP=44;FS=5.000;MLEAC=1;MLEAF=0.500;MQ=53.07;MQRankSum=-3.238;QD=32.88;ReadPosRankSum=0.668;SOR=1.600	GT:AD:DP:GQ:PL	0/1:14,30:44:99:1475,0,337
NOT_SCAFFOLDED_NGS_utg32408|quiver|pilon	14099	.	C	A	967.77	PASS	AC=1;AF=0.500;AN=2;BaseQRankSum=1.509;ClippingRankSum=0.374;DP=47;FS=2.735;MLEAC=1;MLEAF=0.500;MQ=52.40;MQRankSum=-0.931;QD=20.59;ReadPosRankSum=2.108;SOR=1.276	GT:AD:DP:GQ:PL	0/1:21,26:47:99:996,0,1253
NOT_SCAFFOLDED_NGS_utg32408|quiver|pilon	14201	.	T	G	175.77	PASS	AC=1;AF=0.500;AN=2;BaseQRankSum=0.059;ClippingRankSum=-0.177;DP=15;FS=9.859;MLEAC=1;MLEAF=0.500;MQ=47.62;MQRankSum=-3.241;QD=11.72;ReadPosRankSum=0.648;SOR=3.556	GT:AD:DP:GQ:PL	0/1:9,6:15:99:204,0,342
NOT_SCAFFOLDED_NGS_utg32408|quiver|pilon	14760	.	C	A	735.77	PASS	AC=1;AF=0.500;AN=2;BaseQRankSum=-0.507;ClippingRankSum=0.022;DP=46;FS=0.000;MLEAC=1;MLEAF=0.500;MQ=52.84;MQRankSum=-3.969;QD=15.99;ReadPosRankSum=-0.573;SOR=0.680	GT:AD:DP:GQ:PL	0/1:21,25:46:99:764,0,687
NOT_SCAFFOLDED_NGS_utg32408|quiver|pilon	14781	.	C	A	403.77	PASS	AC=1;AF=0.500;AN=2;BaseQRankSum=-1.268;ClippingRankSum=-0.460;DP=47;FS=6.439;MLEAC=1;MLEAF=0.500;MQ=55.15;MQRankSum=-1.583;QD=8.59;ReadPosRankSum=0.011;SOR=1.103	GT:AD:DP:GQ:PL	0/1:31,16:47:99:432,0,1006
NOT_SCAFFOLDED_NGS_utg32408|quiver|pilon	14817	.	A	G	501.77	PASS	AC=1;AF=0.500;AN=2;BaseQRankSum=0.157;ClippingRankSum=-1.076;DP=43;FS=2.867;MLEAC=1;MLEAF=0.500;MQ=55.89;MQRankSum=-4.042;QD=11.67;ReadPosRankSum=-0.157;SOR=1.368	GT:AD:DP:GQ:PL	0/1:27,15:42:99:530,0,871
NOT_SCAFFOLDED_NGS_utg32408|quiver|pilon	14819	.	T	C	273.77	PASS	AC=1;AF=0.500;AN=2;BaseQRankSum=1.259;ClippingRankSum=1.116;DP=43;FS=0.000;MLEAC=1;MLEAF=0.500;MQ=55.89;MQRankSum=-2.432;QD=6.37;ReadPosRankSum=0.658;SOR=0.553	GT:AD:DP:GQ:PL	0/1:31,11:42:99:302,0,1249
NOT_SCAFFOLDED_NGS_utg32408|quiver|pilon	14841	.	G	A	355.77	PASS	AC=1;AF=0.500;AN=2;BaseQRankSum=0.914;ClippingRankSum=0.548;DP=37;FS=0.000;MLEAC=1;MLEAF=0.500;MQ=55.93;MQRankSum=-3.572;QD=9.62;ReadPosRankSum=-0.714;SOR=0.728	GT:AD:DP:GQ:PL	0/1:26,11:37:99:384,0,1038
NOT_SCAFFOLDED_NGS_utg32408|quiver|pilon	14842	.	T	TA	360.73	PASS	AC=1;AF=0.500;AN=2;BaseQRankSum=0.699;ClippingRankSum=0.773;DP=36;FS=0.000;MLEAC=1;MLEAF=0.500;MQ=55.81;MQRankSum=-4.381;QD=10.02;ReadPosRankSum=-1.068;SOR=0.760	GT:AD:DP:GQ:PL	0/1:23,12:35:99:398,0,968
NOT_SCAFFOLDED_NGS_utg32408|quiver|pilon	14939	.	G	T	459.77	PASS	AC=1;AF=0.500;AN=2;BaseQRankSum=-1.566;ClippingRankSum=-0.172;DP=50;FS=11.368;MLEAC=1;MLEAF=0.500;MQ=45.94;MQRankSum=0.980;QD=9.20;ReadPosRankSum=1.324;SOR=0.511	GT:AD:DP:GQ:PL	0/1:32,18:50:99:488,0,1098
NOT_SCAFFOLDED_NGS_utg32408|quiver|pilon	14981	.	T	C	415.77	PASS	AC=1;AF=0.500;AN=2;BaseQRankSum=0.953;ClippingRankSum=0.994;DP=31;FS=12.503;MLEAC=1;MLEAF=0.500;MQ=39.21;MQRankSum=-1.399;QD=13.41;ReadPosRankSum=0.953;SOR=0.054	GT:AD:DP:GQ:PL	0/1:19,12:31:99:444,0,752
NOT_SCAFFOLDED_NGS_utg32408|quiver|pilon	15005	.	C	T	461.77	PASS	AC=1;AF=0.500;AN=2;BaseQRankSum=-0.953;ClippingRankSum=0.233;DP=30;FS=9.918;MLEAC=1;MLEAF=0.500;MQ=38.93;MQRankSum=-0.783;QD=15.39;ReadPosRankSum=1.672;SOR=0.061	GT:AD:DP:GQ:PL	0/1:18,12:30:99:490,0,717
NOT_SCAFFOLDED_NGS_utg32408|quiver|pilon	15008	.	C	T	424.77	PASS	AC=1;AF=0.500;AN=2;BaseQRankSum=0.244;ClippingRankSum=-1.173;DP=29;FS=9.751;MLEAC=1;MLEAF=0.500;MQ=38.89;MQRankSum=-0.288;QD=14.65;ReadPosRankSum=1.395;SOR=0.069	GT:AD:DP:GQ:PL	0/1:17,12:29:99:453,0,678
NOT_SCAFFOLDED_NGS_utg32408|quiver|pilon	15029	.	A	G	200.77	PASS	AC=1;AF=0.500;AN=2;BaseQRankSum=1.380;ClippingRankSum=0.187;DP=21;FS=13.297;MLEAC=1;MLEAF=0.500;MQ=39.52;MQRankSum=0.187;QD=9.56;ReadPosRankSum=1.977;SOR=4.174	GT:AD:DP:GQ:PL	0/1:14,7:21:99:229,0,527
NOT_SCAFFOLDED_NGS_utg32408|quiver|pilon	15323	.	C	T	183.77	PASS	AC=1;AF=0.500;AN=2;BaseQRankSum=0.300;ClippingRankSum=-0.053;DP=37;FS=3.296;MLEAC=1;MLEAF=0.500;MQ=55.43;MQRankSum=-1.890;QD=4.97;ReadPosRankSum=1.183;SOR=1.387	GT:AD:DP:GQ:PL	0/1:26,10:36:99:212,0,1205
NOT_SCAFFOLDED_NGS_utg32408|quiver|pilon	15331	.	G	C	580.77	PASS	AC=1;AF=0.500;AN=2;BaseQRankSum=-2.118;ClippingRankSum=-0.625;DP=38;FS=0.000;MLEAC=1;MLEAF=0.500;MQ=55.58;MQRankSum=-4.922;QD=15.28;ReadPosRankSum=2.149;SOR=0.714	GT:AD:DP:GQ:PL	0/1:17,20:37:99:609,0,539
NOT_SCAFFOLDED_NGS_utg32408|quiver|pilon	15347	.	C	G	328.77	PASS	AC=1;AF=0.500;AN=2;BaseQRankSum=-0.765;ClippingRankSum=-0.707;DP=40;FS=3.048;MLEAC=1;MLEAF=0.500;MQ=54.31;MQRankSum=-2.324;QD=8.22;ReadPosRankSum=2.006;SOR=1.410	GT:AD:DP:GQ:PL	0/1:24,15:39:99:357,0,733
NOT_SCAFFOLDED_NGS_utg32408|quiver|pilon	15471	.	T	G	679.77	PASS	AC=1;AF=0.500;AN=2;BaseQRankSum=0.893;ClippingRankSum=0.626;DP=49;FS=4.212;MLEAC=1;MLEAF=0.500;MQ=58.35;MQRankSum=-2.370;QD=13.87;ReadPosRankSum=1.878;SOR=1.229	GT:AD:DP:GQ:PL	0/1:30,19:49:99:708,0,1300
NOT_SCAFFOLDED_NGS_utg32408|quiver|pilon	15475	.	T	C	685.77	PASS	AC=1;AF=0.500;AN=2;BaseQRankSum=0.425;ClippingRankSum=1.160;DP=45;FS=11.235;MLEAC=1;MLEAF=0.500;MQ=58.20;MQRankSum=-1.597;QD=15.24;ReadPosRankSum=3.665;SOR=1.082	GT:AD:DP:GQ:PL	0/1:26,19:45:99:714,0,1221
NOT_SCAFFOLDED_NGS_utg32408|quiver|pilon	15521	.	C	A	166.77	PASS	AC=1;AF=0.500;AN=2;BaseQRankSum=1.299;ClippingRankSum=-0.274;DP=39;FS=6.287;MLEAC=1;MLEAF=0.500;MQ=57.98;MQRankSum=-2.617;QD=4.28;ReadPosRankSum=-0.714;SOR=1.531	GT:AD:DP:GQ:PL	0/1:32,7:39:99:195,0,1491
NOT_SCAFFOLDED_NGS_utg32408|quiver|pilon	15527	.	T	A	157.77	PASS	AC=1;AF=0.500;AN=2;BaseQRankSum=1.080;ClippingRankSum=0.034;DP=42;FS=3.827;MLEAC=1;MLEAF=0.500;MQ=58.13;MQRankSum=-2.362;QD=3.76;ReadPosRankSum=-0.675;SOR=1.589	GT:AD:DP:GQ:PL	0/1:35,7:42:99:186,0,1569
NOT_SCAFFOLDED_NGS_utg32408|quiver|pilon	22865	.	G	A	33.77	LowQD;LowQual	AC=1;AF=0.500;AN=2;BaseQRankSum=1.586;ClippingRankSum=0.327;DP=36;FS=9.739;MLEAC=1;MLEAF=0.500;MQ=58.12;MQRankSum=-3.247;QD=0.94;ReadPosRankSum=-0.579;SOR=3.250	GT:AD:DP:GQ:PL	0/1:32,4:36:62:62,0,1032
NOT_SCAFFOLDED_NGS_utg32408|quiver|pilon	22909	.	G	A	300.77	PASS	AC=1;AF=0.500;AN=2;BaseQRankSum=0.275;ClippingRankSum=-0.721;DP=36;FS=19.489;MLEAC=1;MLEAF=0.500;MQ=54.78;MQRankSum=-4.739;QD=8.35;ReadPosRankSum=0.687;SOR=3.430	GT:AD:DP:GQ:PL	0/1:25,11:36:99:329,0,879
NOT_SCAFFOLDED_NGS_utg32408|quiver|pilon	22973	.	A	T	603.77	PASS	AC=1;AF=0.500;AN=2;BaseQRankSum=-0.838;ClippingRankSum=1.411;DP=46;FS=10.698;MLEAC=1;MLEAF=0.500;MQ=53.59;MQRankSum=-4.653;QD=13.13;ReadPosRankSum=1.279;SOR=1.383	GT:AD:DP:GQ:PL	0/1:25,21:46:99:632,0,811
NOT_SCAFFOLDED_NGS_utg32408|quiver|pilon	23062	.	G	A	833.77	PASS	AC=1;AF=0.500;AN=2;BaseQRankSum=0.707;ClippingRankSum=0.894;DP=48;FS=1.129;MLEAC=1;MLEAF=0.500;MQ=58.75;MQRankSum=-0.249;QD=17.37;ReadPosRankSum=3.221;SOR=0.486	GT:AD:DP:GQ:PL	0/1:21,27:48:99:862,0,586
NOT_SCAFFOLDED_NGS_utg32408|quiver|pilon	23114	.	C	T	702.77	PASS	AC=1;AF=0.500;AN=2;BaseQRankSum=-0.746;ClippingRankSum=-1.088;DP=43;FS=0.000;MLEAC=1;MLEAF=0.500;MQ=57.04;MQRankSum=-0.037;QD=16.34;ReadPosRankSum=0.037;SOR=0.754	GT:AD:DP:GQ:PL	0/1:19,24:43:99:731,0,572
NOT_SCAFFOLDED_NGS_utg32408|quiver|pilon	23196	.	A	T	724.77	PASS	AC=1;AF=0.500;AN=2;BaseQRankSum=-0.017;ClippingRankSum=1.280;DP=35;FS=1.348;MLEAC=1;MLEAF=0.500;MQ=56.91;MQRankSum=-1.622;QD=20.71;ReadPosRankSum=1.007;SOR=0.771	GT:AD:DP:GQ:PL	0/1:13,22:35:99:753,0,415
NOT_SCAFFOLDED_NGS_utg32408|quiver|pilon	23365	.	C	T	509.77	PASS	AC=1;AF=0.500;AN=2;BaseQRankSum=-1.169;ClippingRankSum=-0.512;DP=41;FS=9.282;MLEAC=1;MLEAF=0.500;MQ=51.76;MQRankSum=0.092;QD=12.43;ReadPosRankSum=2.167;SOR=1.359	GT:AD:DP:GQ:PL	0/1:23,18:41:99:538,0,776
NOT_SCAFFOLDED_NGS_utg32408|quiver|pilon	23475	.	G	T	532.77	PASS	AC=1;AF=0.500;AN=2;BaseQRankSum=-1.990;ClippingRankSum=-0.349;DP=37;FS=4.887;MLEAC=1;MLEAF=0.500;MQ=46.73;MQRankSum=-0.562;QD=14.40;ReadPosRankSum=-0.015;SOR=1.453	GT:AD:DP:GQ:PL	0/1:19,18:37:99:561,0,672
NOT_SCAFFOLDED_NGS_utg32408|quiver|pilon	23539	.	G	T	130.77	SnpCluster	AC=1;AF=0.500;AN=2;BaseQRankSum=-0.862;ClippingRankSum=1.018;DP=22;FS=2.154;MLEAC=1;MLEAF=0.500;MQ=46.53;MQRankSum=-1.567;QD=5.94;ReadPosRankSum=0.157;SOR=0.750	GT:AD:DP:GQ:PL	0/1:17,5:22:99:159,0,695
NOT_SCAFFOLDED_NGS_utg32408|quiver|pilon	23542	.	C	A	242.77	SnpCluster	AC=1;AF=0.500;AN=2;BaseQRankSum=-0.619;ClippingRankSum=-1.115;DP=21;FS=2.141;MLEAC=1;MLEAF=0.500;MQ=46.82;MQRankSum=-1.528;QD=11.56;ReadPosRankSum=-0.041;SOR=0.781	GT:AD:DP:GQ:PL	0/1:16,5:21:99:271,0,685
NOT_SCAFFOLDED_NGS_utg32408|quiver|pilon	23543	.	A	AG	233.73	SnpCluster	AC=1;AF=0.500;AN=2;BaseQRankSum=0.537;ClippingRankSum=-1.115;DP=21;FS=2.141;MLEAC=1;MLEAF=0.500;MQ=46.82;MQRankSum=-2.106;QD=11.13;ReadPosRankSum=-0.041;SOR=0.781	GT:AD:DP:GQ:PL	0/1:16,5:21:99:271,0,685
NOT_SCAFFOLDED_NGS_utg32408|quiver|pilon	23559	.	G	C	258.77	PASS	AC=1;AF=0.500;AN=2;BaseQRankSum=-1.940;ClippingRankSum=-0.269;DP=26;FS=9.585;MLEAC=1;MLEAF=0.500;MQ=46.65;MQRankSum=-3.234;QD=9.95;ReadPosRankSum=0.216;SOR=2.033	GT:AD:DP:GQ:PL	0/1:17,9:26:99:287,0,742
NOT_SCAFFOLDED_NGS_utg32408|quiver|pilon	23600	.	T	C	256.77	PASS	AC=1;AF=0.500;AN=2;BaseQRankSum=2.406;ClippingRankSum=-1.387;DP=25;FS=6.402;MLEAC=1;MLEAF=0.500;MQ=50.23;MQRankSum=-3.765;QD=10.27;ReadPosRankSum=0.311;SOR=2.093	GT:AD:DP:GQ:PL	0/1:16,9:25:99:285,0,516
NOT_SCAFFOLDED_NGS_utg32408|quiver|pilon	23652	.	G	T	77.77	PASS	AC=1;AF=0.500;AN=2;BaseQRankSum=2.221;ClippingRankSum=-0.520;DP=20;FS=0.000;MLEAC=1;MLEAF=0.500;MQ=56.60;MQRankSum=-3.071;QD=3.89;ReadPosRankSum=-0.331;SOR=0.693	GT:AD:DP:GQ:PL	0/1:16,4:20:99:106,0,589
NOT_SCAFFOLDED_NGS_utg32408|quiver|pilon	23676	.	TA	T	40.73	LowQual	AC=1;AF=0.500;AN=2;BaseQRankSum=-2.292;ClippingRankSum=0.727;DP=20;FS=2.350;MLEAC=1;MLEAF=0.500;MQ=57.60;MQRankSum=-2.739;QD=2.04;ReadPosRankSum=0.391;SOR=1.061	GT:AD:DP:GQ:PL	0/1:16,3:19:78:78,0,653
NOT_SCAFFOLDED_NGS_utg32408|quiver|pilon	23688	.	T	A	43.77	LowQual	AC=1;AF=0.500;AN=2;BaseQRankSum=-1.509;ClippingRankSum=-1.062;DP=19;FS=0.000;MLEAC=1;MLEAF=0.500;MQ=58.22;MQRankSum=-2.739;QD=2.30;ReadPosRankSum=0.168;SOR=1.179	GT:AD:DP:GQ:PL	0/1:16,3:19:72:72,0,717
NOT_SCAFFOLDED_NGS_utg32408|quiver|pilon	23692	.	T	A	52.77	PASS	AC=1;AF=0.500;AN=2;BaseQRankSum=-1.422;ClippingRankSum=-0.118;DP=18;FS=0.000;MLEAC=1;MLEAF=0.500;MQ=57.49;MQRankSum=-2.369;QD=2.93;ReadPosRankSum=-0.118;SOR=1.112	GT:AD:DP:GQ:PL	0/1:15,3:18:81:81,0,600
NOT_SCAFFOLDED_NGS_utg32408|quiver|pilon	23952	.	G	A	130.77	PASS	AC=1;AF=0.500;AN=2;BaseQRankSum=1.645;ClippingRankSum=-1.097;DP=22;FS=5.746;MLEAC=1;MLEAF=0.500;MQ=54.25;MQRankSum=-2.272;QD=5.94;ReadPosRankSum=-0.157;SOR=2.584	GT:AD:DP:GQ:PL	0/1:17,5:22:99:159,0,699
NOT_SCAFFOLDED_NGS_utg32408|quiver|pilon	23961	.	A	T	171.77	PASS	AC=1;AF=0.500;AN=2;BaseQRankSum=2.507;ClippingRankSum=0.627;DP=22;FS=5.746;MLEAC=1;MLEAF=0.500;MQ=54.25;MQRankSum=-2.350;QD=7.81;ReadPosRankSum=0.157;SOR=2.584	GT:AD:DP:GQ:PL	0/1:17,5:22:99:200,0,696
NOT_SCAFFOLDED_NGS_utg32408|quiver|pilon	23970	.	T	C	208.77	PASS	AC=1;AF=0.500;AN=2;BaseQRankSum=3.056;ClippingRankSum=0.454;DP=25;FS=8.625;MLEAC=1;MLEAF=0.500;MQ=53.95;MQRankSum=-2.633;QD=8.35;ReadPosRankSum=-0.575;SOR=2.973	GT:AD:DP:GQ:PL	0/1:18,7:25:99:237,0,729
NOT_SCAFFOLDED_NGS_utg32408|quiver|pilon	23997	.	C	A	412.77	PASS	AC=1;AF=0.500;AN=2;BaseQRankSum=2.346;ClippingRankSum=-0.398;DP=40;FS=11.035;MLEAC=1;MLEAF=0.500;MQ=56.56;MQRankSum=-4.885;QD=10.32;ReadPosRankSum=2.140;SOR=2.670	GT:AD:DP:GQ:PL	0/1:28,12:40:99:441,0,1134
NOT_SCAFFOLDED_NGS_utg32408|quiver|pilon	24007	.	G	C	409.77	PASS	AC=1;AF=0.500;AN=2;BaseQRankSum=0.952;ClippingRankSum=-0.952;DP=42;FS=5.181;MLEAC=1;MLEAF=0.500;MQ=56.52;MQRankSum=-5.115;QD=9.76;ReadPosRankSum=2.367;SOR=1.813	GT:AD:DP:GQ:PL	0/1:29,13:42:99:438,0,1175
NOT_SCAFFOLDED_NGS_utg32408|quiver|pilon	24061	.	A	T	226.77	PASS	AC=1;AF=0.500;AN=2;BaseQRankSum=-1.465;ClippingRankSum=0.772;DP=41;FS=8.860;MLEAC=1;MLEAF=0.500;MQ=56.87;MQRankSum=-4.551;QD=5.53;ReadPosRankSum=0.772;SOR=2.046	GT:AD:DP:GQ:PL	0/1:32,9:41:99:255,0,1371
NOT_SCAFFOLDED_NGS_utg32408|quiver|pilon	24071	.	C	G	202.77	PASS	AC=1;AF=0.500;AN=2;BaseQRankSum=1.201;ClippingRankSum=-0.872;DP=41;FS=13.041;MLEAC=1;MLEAF=0.500;MQ=56.85;MQRankSum=-4.326;QD=4.95;ReadPosRankSum=1.859;SOR=2.816	GT:AD:DP:GQ:PL	0/1:33,8:41:99:231,0,1409
NOT_SCAFFOLDED_NGS_utg32408|quiver|pilon	24082	.	A	C	142.77	PASS	AC=1;AF=0.500;AN=2;BaseQRankSum=0.723;ClippingRankSum=1.144;DP=33;FS=15.653;MLEAC=1;MLEAF=0.500;MQ=56.56;MQRankSum=-3.804;QD=4.33;ReadPosRankSum=2.591;SOR=3.909	GT:AD:DP:GQ:PL	0/1:27,6:33:99:171,0,1110
NOT_SCAFFOLDED_NGS_utg32408|quiver|pilon	24086	.	G	A	145.77	PASS	AC=1;AF=0.500;AN=2;BaseQRankSum=1.275;ClippingRankSum=-0.325;DP=31;FS=16.801;MLEAC=1;MLEAF=0.500;MQ=56.33;MQRankSum=-3.775;QD=4.70;ReadPosRankSum=1.925;SOR=3.905	GT:AD:DP:GQ:PL	0/1:25,6:31:99:174,0,1072
NOT_SCAFFOLDED_NGS_utg32408|quiver|pilon	24229	.	A	G	1137.77	PASS	AC=1;AF=0.500;AN=2;BaseQRankSum=3.021;ClippingRankSum=0.218;DP=63;FS=57.781;MLEAC=1;MLEAF=0.500;MQ=49.45;MQRankSum=-6.642;QD=18.06;ReadPosRankSum=-1.373;SOR=6.994	GT:AD:DP:GQ:PL	0/1:30,32:62:99:1166,0,832
NOT_SCAFFOLDED_NGS_utg32408|quiver|pilon	24245	.	G	A	865.77	PASS	AC=1;AF=0.500;AN=2;BaseQRankSum=-0.271;ClippingRankSum=0.960;DP=70;FS=22.654;MLEAC=1;MLEAF=0.500;MQ=52.71;MQRankSum=-3.559;QD=12.37;ReadPosRankSum=0.185;SOR=2.959	GT:AD:DP:GQ:PL	0/1:37,31:68:99:894,0,1116
NOT_SCAFFOLDED_NGS_utg32408|quiver|pilon	24273	.	G	T	1466.77	SnpCluster	AC=1;AF=0.500;AN=2;BaseQRankSum=-2.188;ClippingRankSum=0.097;DP=81;FS=4.629;MLEAC=1;MLEAF=0.500;MQ=55.45;MQRankSum=-2.690;QD=18.11;ReadPosRankSum=3.100;SOR=0.309	GT:AD:DP:GQ:PL	0/1:28,51:79:99:1495,0,858
NOT_SCAFFOLDED_NGS_utg32408|quiver|pilon	24280	.	C	A	159.77	SnpCluster	AC=1;AF=0.500;AN=2;BaseQRankSum=1.546;ClippingRankSum=0.175;DP=85;FS=7.618;MLEAC=1;MLEAF=0.500;MQ=55.67;MQRankSum=1.742;QD=1.88;ReadPosRankSum=3.294;SOR=2.160	GT:AD:DP:GQ:PL	0/1:73,10:83:99:188,0,3454
NOT_SCAFFOLDED_NGS_utg32408|quiver|pilon	24282	.	G	A	162.77	SnpCluster	AC=1;AF=0.500;AN=2;BaseQRankSum=0.035;ClippingRankSum=0.846;DP=85;FS=10.250;MLEAC=1;MLEAF=0.500;MQ=55.69;MQRankSum=0.790;QD=1.91;ReadPosRankSum=3.155;SOR=2.297	GT:AD:DP:GQ:PL	0/1:73,10:83:99:191,0,3413
NOT_SCAFFOLDED_NGS_utg32408|quiver|pilon	24294	.	G	C	257.77	PASS	AC=1;AF=0.500;AN=2;BaseQRankSum=0.181;ClippingRankSum=0.553;DP=91;FS=13.378;MLEAC=1;MLEAF=0.500;MQ=56.30;MQRankSum=-0.258;QD=2.83;ReadPosRankSum=0.608;SOR=2.448	GT:AD:DP:GQ:PL	0/1:74,15:89:99:286,0,2261
NOT_SCAFFOLDED_NGS_utg32408|quiver|pilon	24347	.	G	A	1161.77	PASS	AC=1;AF=0.500;AN=2;BaseQRankSum=-1.172;ClippingRankSum=1.373;DP=65;FS=11.220;MLEAC=1;MLEAF=0.500;MQ=56.62;MQRankSum=-0.623;QD=17.87;ReadPosRankSum=1.747;SOR=1.685	GT:AD:DP:GQ:PL	0/1:26,39:65:99:1190,0,824
NOT_SCAFFOLDED_NGS_utg32408|quiver|pilon	24368	.	C	T	964.77	PASS	AC=1;AF=0.500;AN=2;BaseQRankSum=-0.219;ClippingRankSum=-1.260;DP=67;FS=10.541;MLEAC=1;MLEAF=0.500;MQ=54.18;MQRankSum=-2.013;QD=14.40;ReadPosRankSum=2.866;SOR=0.741	GT:AD:DP:GQ:PL	0/1:34,33:67:99:993,0,1043
NOT_SCAFFOLDED_NGS_utg32408|quiver|pilon	24383	.	GTCTT	G	135.73	PASS	AC=1;AF=0.500;AN=2;BaseQRankSum=0.965;ClippingRankSum=0.498;DP=76;FS=7.995;MLEAC=1;MLEAF=0.500;MQ=54.09;MQRankSum=-2.090;QD=1.79;ReadPosRankSum=0.090;SOR=2.086	GT:AD:DP:GQ:PL	0/1:67,9:76:99:173,0,2823
NOT_SCAFFOLDED_NGS_utg32408|quiver|pilon	24459	.	AC	A	915.73	PASS	AC=1;AF=0.500;AN=2;BaseQRankSum=0.558;ClippingRankSum=0.220;DP=75;FS=0.906;MLEAC=1;MLEAF=0.500;MQ=52.10;MQRankSum=-2.644;QD=12.21;ReadPosRankSum=-0.264;SOR=0.856	GT:AD:DP:GQ:PL	0/1:44,29:73:99:953,0,1601
NOT_SCAFFOLDED_NGS_utg32408|quiver|pilon	24483	.	T	G	1536.77	PASS	AC=1;AF=0.500;AN=2;BaseQRankSum=-2.444;ClippingRankSum=1.362;DP=55;FS=0.000;MLEAC=1;MLEAF=0.500;MQ=50.21;MQRankSum=-4.512;QD=27.94;ReadPosRankSum=-0.493;SOR=0.843	GT:AD:DP:GQ:PL	0/1:14,41:55:99:1565,0,432
NOT_SCAFFOLDED_NGS_utg32408|quiver|pilon	24497	.	GC	G	797.73	PASS	AC=1;AF=0.500;AN=2;BaseQRankSum=1.534;ClippingRankSum=-1.336;DP=59;FS=2.188;MLEAC=1;MLEAF=0.500;MQ=50.84;MQRankSum=-3.992;QD=13.52;ReadPosRankSum=1.460;SOR=0.771	GT:AD:DP:GQ:PL	0/1:26,33:59:99:835,0,853
NOT_SCAFFOLDED_NGS_utg32408|quiver|pilon	24543	.	C	T	411.77	PASS	AC=1;AF=0.500;AN=2;BaseQRankSum=1.676;ClippingRankSum=0.426;DP=57;FS=2.950;MLEAC=1;MLEAF=0.500;MQ=49.26;MQRankSum=-0.643;QD=7.22;ReadPosRankSum=1.096;SOR=0.317	GT:AD:DP:GQ:PL	0/1:42,15:57:99:440,0,1617
NOT_SCAFFOLDED_NGS_utg32408|quiver|pilon	24556	.	A	T	766.77	PASS	AC=1;AF=0.500;AN=2;BaseQRankSum=-1.804;ClippingRankSum=2.460;DP=56;FS=2.578;MLEAC=1;MLEAF=0.500;MQ=51.25;MQRankSum=-3.050;QD=13.69;ReadPosRankSum=-0.984;SOR=1.176	GT:AD:DP:GQ:PL	0/1:29,27:56:99:795,0,1121
NOT_SCAFFOLDED_NGS_utg32408|quiver|pilon	24581	.	T	TA	354.73	SnpCluster	AC=1;AF=0.500;AN=2;BaseQRankSum=-1.120;ClippingRankSum=-1.568;DP=52;FS=5.872;MLEAC=1;MLEAF=0.500;MQ=52.45;MQRankSum=1.199;QD=6.82;ReadPosRankSum=-1.542;SOR=0.156	GT:AD:DP:GQ:PL	0/1:32,12:44:99:392,0,1172
NOT_SCAFFOLDED_NGS_utg32408|quiver|pilon	24590	.	T	A	438.77	SnpCluster	AC=1;AF=0.500;AN=2;BaseQRankSum=0.821;ClippingRankSum=1.499;DP=47;FS=7.194;MLEAC=1;MLEAF=0.500;MQ=51.26;MQRankSum=-4.081;QD=9.34;ReadPosRankSum=3.031;SOR=1.999	GT:AD:DP:GQ:PL	0/1:29,18:47:99:467,0,1097
NOT_SCAFFOLDED_NGS_utg32408|quiver|pilon	24591	.	T	G	399.77	SnpCluster	AC=1;AF=0.500;AN=2;BaseQRankSum=-1.106;ClippingRankSum=1.106;DP=47;FS=3.133;MLEAC=1;MLEAF=0.500;MQ=51.26;MQRankSum=0.797;QD=8.51;ReadPosRankSum=-0.392;SOR=0.287	GT:AD:DP:GQ:PL	0/1:34,13:47:99:428,0,1250
NOT_SCAFFOLDED_NGS_utg32408|quiver|pilon	24610	.	G	A	372.77	PASS	AC=1;AF=0.500;AN=2;BaseQRankSum=-2.079;ClippingRankSum=-0.075;DP=49;FS=1.146;MLEAC=1;MLEAF=0.500;MQ=51.30;MQRankSum=-0.480;QD=7.61;ReadPosRankSum=1.055;SOR=0.527	GT:AD:DP:GQ:PL	0/1:33,16:49:99:401,0,1369
NOT_SCAFFOLDED_NGS_utg32408|quiver|pilon	24651	.	C	A	499.77	PASS	AC=1;AF=0.500;AN=2;BaseQRankSum=0.397;ClippingRankSum=0.017;DP=34;FS=0.000;MLEAC=1;MLEAF=0.500;MQ=51.84;MQRankSum=-3.847;QD=14.70;ReadPosRankSum=0.604;SOR=0.741	GT:AD:DP:GQ:PL	0/1:18,16:34:99:528,0,508
NOT_SCAFFOLDED_NGS_utg32408|quiver|pilon	24662	.	G	A	523.77	PASS	AC=1;AF=0.500;AN=2;BaseQRankSum=1.007;ClippingRankSum=-0.939;DP=35;FS=0.000;MLEAC=1;MLEAF=0.500;MQ=51.29;MQRankSum=-4.353;QD=14.96;ReadPosRankSum=2.475;SOR=0.892	GT:AD:DP:GQ:PL	0/1:22,13:35:99:552,0,847
NOT_SCAFFOLDED_NGS_utg32408|quiver|pilon	24668	.	A	C	457.77	PASS	AC=1;AF=0.500;AN=2;BaseQRankSum=0.192;ClippingRankSum=-0.691;DP=32;FS=0.000;MLEAC=1;MLEAF=0.500;MQ=49.57;MQRankSum=-3.683;QD=14.31;ReadPosRankSum=1.573;SOR=0.922	GT:AD:DP:GQ:PL	0/1:19,13:32:99:486,0,769
NOT_SCAFFOLDED_NGS_utg32408|quiver|pilon	24687	.	A	G	667.77	PASS	AC=1;AF=0.500;AN=2;BaseQRankSum=0.302;ClippingRankSum=1.182;DP=42;FS=4.675;MLEAC=1;MLEAF=0.500;MQ=46.71;MQRankSum=-3.975;QD=15.90;ReadPosRankSum=-1.610;SOR=1.685	GT:AD:DP:GQ:PL	0/1:21,21:42:99:696,0,602
NOT_SCAFFOLDED_NGS_utg32408|quiver|pilon	24793	.	A	T	756.77	PASS	AC=1;AF=0.500;AN=2;BaseQRankSum=0.256;ClippingRankSum=0.604;DP=52;FS=2.379;MLEAC=1;MLEAF=0.500;MQ=54.94;MQRankSum=2.051;QD=14.55;ReadPosRankSum=1.777;SOR=0.506	GT:AD:DP:GQ:PL	0/1:27,25:52:99:785,0,772
NOT_SCAFFOLDED_NGS_utg32408|quiver|pilon	24946	.	A	C	77.77	PASS	AC=1;AF=0.500;AN=2;BaseQRankSum=-1.468;ClippingRankSum=-0.971;DP=34;FS=0.000;MLEAC=1;MLEAF=0.500;MQ=57.31;MQRankSum=-3.817;QD=2.29;ReadPosRankSum=2.417;SOR=0.965	GT:AD:DP:GQ:PL	0/1:28,6:34:99:106,0,1018
NOT_SCAFFOLDED_NGS_utg32408|quiver|pilon	24974	.	TATC	T	262.73	PASS	AC=1;AF=0.500;AN=2;BaseQRankSum=2.365;ClippingRankSum=-0.061;DP=54;FS=5.306;MLEAC=1;MLEAF=0.500;MQ=56.04;MQRankSum=2.680;QD=4.87;ReadPosRankSum=2.022;SOR=1.641	GT:AD:DP:GQ:PL	0/1:40,10:50:99:300,0,1629
NOT_SCAFFOLDED_NGS_utg32408|quiver|pilon	25096	.	C	T	514.77	PASS	AC=1;AF=0.500;AN=2;BaseQRankSum=0.609;ClippingRankSum=0.212;DP=39;FS=1.229;MLEAC=1;MLEAF=0.500;MQ=58.63;MQRankSum=-0.014;QD=13.20;ReadPosRankSum=-1.657;SOR=0.489	GT:AD:DP:GQ:PL	0/1:22,17:39:99:543,0,754
NOT_SCAFFOLDED_NGS_utg32408|quiver|pilon	25183	.	A	G	345.77	PASS	AC=1;AF=0.500;AN=2;BaseQRankSum=1.661;ClippingRankSum=0.210;DP=33;FS=3.329;MLEAC=1;MLEAF=0.500;MQ=58.72;MQRankSum=0.095;QD=10.48;ReadPosRankSum=1.547;SOR=1.187	GT:AD:DP:GQ:PL	0/1:22,11:33:99:374,0,740
NOT_SCAFFOLDED_NGS_utg32408|quiver|pilon	25290	.	A	T	358.77	PASS	AC=1;AF=0.500;AN=2;BaseQRankSum=-0.060;ClippingRankSum=-0.009;DP=59;FS=8.442;MLEAC=1;MLEAF=0.500;MQ=52.72;MQRankSum=-2.020;QD=6.08;ReadPosRankSum=-0.264;SOR=1.535	GT:AD:DP:GQ:PL	0/1:43,16:59:99:387,0,1376
NOT_SCAFFOLDED_NGS_utg32408|quiver|pilon	25307	.	G	A	370.77	PASS	AC=1;AF=0.500;AN=2;BaseQRankSum=-0.139;ClippingRankSum=0.083;DP=55;FS=4.235;MLEAC=1;MLEAF=0.500;MQ=50.91;MQRankSum=-2.437;QD=6.74;ReadPosRankSum=1.547;SOR=0.725	GT:AD:DP:GQ:PL	0/1:39,16:55:99:399,0,1356
NOT_SCAFFOLDED_NGS_utg32408|quiver|pilon	25354	.	C	T	388.77	PASS	AC=1;AF=0.500;AN=2;BaseQRankSum=-1.959;ClippingRankSum=0.894;DP=49;FS=1.229;MLEAC=1;MLEAF=0.500;MQ=43.83;MQRankSum=-0.600;QD=7.93;ReadPosRankSum=-0.464;SOR=0.750	GT:AD:DP:GQ:PL	0/1:36,13:49:99:417,0,1701
NOT_SCAFFOLDED_NGS_utg32408|quiver|pilon	25359	.	C	A	391.77	PASS	AC=1;AF=0.500;AN=2;BaseQRankSum=-0.573;ClippingRankSum=-0.183;DP=47;FS=0.000;MLEAC=1;MLEAF=0.500;MQ=43.32;MQRankSum=-0.476;QD=8.34;ReadPosRankSum=-0.671;SOR=0.826	GT:AD:DP:GQ:PL	0/1:35,12:47:99:420,0,1676
NOT_SCAFFOLDED_NGS_utg32408|quiver|pilon	25567	.	A	T	425.77	PASS	AC=1;AF=0.500;AN=2;BaseQRankSum=-1.972;ClippingRankSum=0.311;DP=27;FS=6.421;MLEAC=1;MLEAF=0.500;MQ=54.50;MQRankSum=-3.633;QD=15.77;ReadPosRankSum=1.194;SOR=0.428	GT:AD:DP:GQ:PL	0/1:15,11:26:99:454,0,611
NOT_SCAFFOLDED_NGS_utg32408|quiver|pilon	25573	.	A	G	432.77	PASS	AC=1;AF=0.500;AN=2;BaseQRankSum=0.283;ClippingRankSum=-0.077;DP=27;FS=3.653;MLEAC=1;MLEAF=0.500;MQ=54.68;MQRankSum=-4.346;QD=16.03;ReadPosRankSum=1.106;SOR=0.760	GT:AD:DP:GQ:PL	0/1:14,12:26:99:461,0,551
NOT_SCAFFOLDED_NGS_utg32408|quiver|pilon	25631	.	C	T	143.77	PASS	AC=1;AF=0.500;AN=2;BaseQRankSum=-2.198;ClippingRankSum=-1.023;DP=31;FS=1.573;MLEAC=1;MLEAF=0.500;MQ=50.18;MQRankSum=-3.634;QD=4.64;ReadPosRankSum=2.067;SOR=1.161	GT:AD:DP:GQ:PL	0/1:22,9:31:99:172,0,815
NOT_SCAFFOLDED_NGS_utg32408|quiver|pilon	25714	.	T	TA,TAA	976.73	PASS	AC=1,1;AF=0.500,0.500;AN=2;DP=31;FS=0.000;MLEAC=1,1;MLEAF=0.500,0.500;MQ=55.58;QD=31.51;SOR=1.071	GT:AD:DP:GQ:PL	1/2:0,16,13:29:99:1014,419,337,482,0,435
NOT_SCAFFOLDED_NGS_utg32408|quiver|pilon	25810	.	C	G	227.77	PASS	AC=1;AF=0.500;AN=2;BaseQRankSum=0.992;ClippingRankSum=0.941;DP=28;FS=3.969;MLEAC=1;MLEAF=0.500;MQ=40.00;MQRankSum=-0.381;QD=8.13;ReadPosRankSum=0.941;SOR=1.863	GT:AD:DP:GQ:PL	0/1:20,8:28:99:256,0,779
NOT_SCAFFOLDED_NGS_utg32408|quiver|pilon	25847	.	C	T	521.77	PASS	AC=1;AF=0.500;AN=2;BaseQRankSum=2.126;ClippingRankSum=0.187;DP=21;FS=22.330;MLEAC=1;MLEAF=0.500;MQ=40.64;MQRankSum=0.485;QD=24.85;ReadPosRankSum=0.858;SOR=5.419	GT:AD:DP:GQ:PL	0/1:7,14:21:99:550,0,208
NOT_SCAFFOLDED_NGS_utg32408|quiver|pilon	25863	.	C	T	143.77	PASS	AC=1;AF=0.500;AN=2;BaseQRankSum=0.175;ClippingRankSum=-1.015;DP=23;FS=5.647;MLEAC=1;MLEAF=0.500;MQ=44.44;MQRankSum=-1.155;QD=6.25;ReadPosRankSum=0.875;SOR=2.437	GT:AD:DP:GQ:PL	0/1:17,6:23:99:172,0,619
NOT_SCAFFOLDED_NGS_utg32408|quiver|pilon	25916	.	G	T	377.77	PASS	AC=1;AF=0.500;AN=2;BaseQRankSum=1.733;ClippingRankSum=-0.491;DP=40;FS=4.707;MLEAC=1;MLEAF=0.500;MQ=58.06;MQRankSum=1.040;QD=9.44;ReadPosRankSum=1.906;SOR=1.068	GT:AD:DP:GQ:PL	0/1:27,13:40:99:406,0,1016
NOT_SCAFFOLDED_NGS_utg32408|quiver|pilon	25917	.	T	C	1051.77	PASS	AC=1;AF=0.500;AN=2;BaseQRankSum=2.194;ClippingRankSum=-0.802;DP=38;FS=13.729;MLEAC=1;MLEAF=0.500;MQ=59.01;MQRankSum=-0.499;QD=27.68;ReadPosRankSum=0.499;SOR=1.328	GT:AD:DP:GQ:PL	0/1:14,24:38:99:1080,0,534
NOT_SCAFFOLDED_NGS_utg32408|quiver|pilon	25932	.	T	C	1358.77	PASS	AC=1;AF=0.500;AN=2;BaseQRankSum=1.038;ClippingRankSum=0.121;DP=56;FS=13.250;MLEAC=1;MLEAF=0.500;MQ=59.63;MQRankSum=-0.017;QD=24.26;ReadPosRankSum=1.211;SOR=0.607	GT:AD:DP:GQ:PL	0/1:19,37:56:99:1387,0,648
NOT_SCAFFOLDED_NGS_utg32408|quiver|pilon	25986	.	C	T	836.77	PASS	AC=1;AF=0.500;AN=2;BaseQRankSum=-0.015;ClippingRankSum=0.852;DP=60;FS=0.000;MLEAC=1;MLEAF=0.500;MQ=59.18;MQRankSum=1.100;QD=13.95;ReadPosRankSum=-0.093;SOR=0.795	GT:AD:DP:GQ:PL	0/1:39,21:60:99:865,0,1472
NOT_SCAFFOLDED_NGS_utg32408|quiver|pilon	26001	.	G	T	881.77	PASS	AC=1;AF=0.500;AN=2;BaseQRankSum=0.384;ClippingRankSum=-0.674;DP=55;FS=0.000;MLEAC=1;MLEAF=0.500;MQ=58.77;MQRankSum=0.793;QD=16.03;ReadPosRankSum=0.367;SOR=0.622	GT:AD:DP:GQ:PL	0/1:32,23:55:99:910,0,1320
NOT_SCAFFOLDED_NGS_utg32408|quiver|pilon	26063	.	A	G	1108.77	PASS	AC=1;AF=0.500;AN=2;BaseQRankSum=-1.050;ClippingRankSum=-1.100;DP=60;FS=1.058;MLEAC=1;MLEAF=0.500;MQ=51.32;MQRankSum=-5.269;QD=18.48;ReadPosRankSum=0.902;SOR=0.465	GT:AD:DP:GQ:PL	0/1:21,36:57:99:1137,0,650
NOT_SCAFFOLDED_NGS_utg32408|quiver|pilon	26198	.	T	G	126.77	PASS	AC=1;AF=0.500;AN=2;BaseQRankSum=2.575;ClippingRankSum=0.227;DP=37;FS=8.269;MLEAC=1;MLEAF=0.500;MQ=54.15;MQRankSum=-3.317;QD=3.43;ReadPosRankSum=-0.515;SOR=3.077	GT:AD:DP:GQ:PL	0/1:31,6:37:99:155,0,1069
NOT_SCAFFOLDED_NGS_utg32408|quiver|pilon	26211	.	A	G	40.77	LowQD;LowQual	AC=1;AF=0.500;AN=2;BaseQRankSum=2.165;ClippingRankSum=1.042;DP=34;FS=5.291;MLEAC=1;MLEAF=0.500;MQ=55.03;MQRankSum=-2.646;QD=1.20;ReadPosRankSum=0.080;SOR=2.062	GT:AD:DP:GQ:PL	0/1:30,4:34:69:69,0,1238
NOT_SCAFFOLDED_NGS_utg32408|quiver|pilon	26226	.	G	C	76.77	PASS	AC=1;AF=0.500;AN=2;BaseQRankSum=0.403;ClippingRankSum=0.134;DP=32;FS=8.768;MLEAC=1;MLEAF=0.500;MQ=55.89;MQRankSum=-3.518;QD=2.40;ReadPosRankSum=0.886;SOR=3.056	GT:AD:DP:GQ:PL	0/1:26,5:31:99:105,0,855
NOT_SCAFFOLDED_NGS_utg32408|quiver|pilon	26514	.	G	A	71.77	PASS	AC=1;AF=0.500;AN=2;BaseQRankSum=0.894;ClippingRankSum=0.979;DP=22;FS=0.000;MLEAC=1;MLEAF=0.500;MQ=54.29;MQRankSum=-2.852;QD=3.26;ReadPosRankSum=1.405;SOR=0.368	GT:AD:DP:GQ:PL	0/1:18,4:22:99:100,0,629
NOT_SCAFFOLDED_NGS_utg32408|quiver|pilon	26543	.	A	G	114.77	PASS	AC=1;AF=0.500;AN=2;BaseQRankSum=-0.167;ClippingRankSum=0.233;DP=24;FS=0.000;MLEAC=1;MLEAF=0.500;MQ=50.17;MQRankSum=-2.633;QD=4.78;ReadPosRankSum=-0.500;SOR=0.512	GT:AD:DP:GQ:PL	0/1:18,6:24:99:143,0,613
NOT_SCAFFOLDED_NGS_utg32408|quiver|pilon	26605	.	G	A	130.77	PASS	AC=1;AF=0.500;AN=2;BaseQRankSum=0.262;ClippingRankSum=-1.021;DP=27;FS=4.467;MLEAC=1;MLEAF=0.500;MQ=40.37;MQRankSum=-1.079;QD=4.84;ReadPosRankSum=-0.262;SOR=1.160	GT:AD:DP:GQ:PL	0/1:21,6:27:99:159,0,730
NOT_SCAFFOLDED_NGS_utg32408|quiver|pilon	26607	.	C	T	123.77	PASS	AC=1;AF=0.500;AN=2;BaseQRankSum=0.756;ClippingRankSum=-0.868;DP=28;FS=16.251;MLEAC=1;MLEAF=0.500;MQ=40.20;MQRankSum=-2.659;QD=4.42;ReadPosRankSum=1.820;SOR=3.906	GT:AD:DP:GQ:PL	0/1:22,6:28:99:152,0,794
NOT_SCAFFOLDED_NGS_utg32408|quiver|pilon	26642	.	C	T	70.77	PASS	AC=1;AF=0.500;AN=2;BaseQRankSum=1.126;ClippingRankSum=0.853;DP=27;FS=2.251;MLEAC=1;MLEAF=0.500;MQ=41.32;MQRankSum=0.444;QD=2.62;ReadPosRankSum=0.853;SOR=1.579	GT:AD:DP:GQ:PL	0/1:23,4:27:99:99,0,1018
NOT_SCAFFOLDED_NGS_utg32408|quiver|pilon	26649	.	A	T	79.77	PASS	AC=1;AF=0.500;AN=2;BaseQRankSum=1.906;ClippingRankSum=0.122;DP=23;FS=2.291;MLEAC=1;MLEAF=0.500;MQ=41.63;MQRankSum=-0.365;QD=3.47;ReadPosRankSum=0.852;SOR=1.574	GT:AD:DP:GQ:PL	0/1:19,4:23:99:108,0,919
NOT_SCAFFOLDED_NGS_utg32408|quiver|pilon	26667	.	C	T	82.77	PASS	AC=1;AF=0.500;AN=2;BaseQRankSum=1.501;ClippingRankSum=-0.041;DP=23;FS=0.000;MLEAC=1;MLEAF=0.500;MQ=43.64;MQRankSum=-1.176;QD=3.60;ReadPosRankSum=1.663;SOR=1.179	GT:AD:DP:GQ:PL	0/1:19,4:23:99:111,0,863
NOT_SCAFFOLDED_NGS_utg32408|quiver|pilon	26681	.	C	T	182.77	PASS	AC=1;AF=0.500;AN=2;BaseQRankSum=1.704;ClippingRankSum=1.637;DP=23;FS=0.000;MLEAC=1;MLEAF=0.500;MQ=44.82;MQRankSum=-3.174;QD=7.95;ReadPosRankSum=0.501;SOR=0.490	GT:AD:DP:GQ:PL	0/1:16,7:23:99:211,0,502
NOT_SCAFFOLDED_NGS_utg32408|quiver|pilon	26727	.	CAAAA	C	145.73	PASS	AC=1;AF=0.500;AN=2;BaseQRankSum=2.680;ClippingRankSum=-0.437;DP=15;FS=9.890;MLEAC=1;MLEAF=0.500;MQ=47.16;MQRankSum=-2.680;QD=9.72;ReadPosRankSum=-0.143;SOR=1.862	GT:AD:DP:GQ:PL	0/1:8,5:13:99:183,0,361
NOT_SCAFFOLDED_NGS_utg32408|quiver|pilon	26739	.	G	T	226.77	PASS	AC=1;AF=0.500;AN=2;BaseQRankSum=-2.281;ClippingRankSum=-0.109;DP=21;FS=0.000;MLEAC=1;MLEAF=0.500;MQ=45.34;MQRankSum=-2.716;QD=10.80;ReadPosRankSum=-0.181;SOR=0.569	GT:AD:DP:GQ:PL	0/1:13,8:21:99:255,0,515
NOT_SCAFFOLDED_NGS_utg32408|quiver|pilon	26766	.	A	C	217.77	PASS	AC=1;AF=0.500;AN=2;BaseQRankSum=2.238;ClippingRankSum=0.167;DP=23;FS=7.546;MLEAC=1;MLEAF=0.500;MQ=43.55;MQRankSum=-2.105;QD=9.47;ReadPosRankSum=1.303;SOR=2.584	GT:AD:DP:GQ:PL	0/1:16,7:23:99:246,0,629
NOT_SCAFFOLDED_NGS_utg32408|quiver|pilon	26767	.	G	A	77.77	PASS	AC=1;AF=0.500;AN=2;BaseQRankSum=2.474;ClippingRankSum=-1.014;DP=23;FS=0.000;MLEAC=1;MLEAF=0.500;MQ=43.55;MQRankSum=-2.068;QD=3.38;ReadPosRankSum=0.638;SOR=1.179	GT:AD:DP:GQ:PL	0/1:19,4:23:99:106,0,782
NOT_SCAFFOLDED_NGS_utg32408|quiver|pilon	26779	.	C	G	220.77	PASS	AC=1;AF=0.500;AN=2;BaseQRankSum=0.775;ClippingRankSum=0.846;DP=22;FS=7.829;MLEAC=1;MLEAF=0.500;MQ=42.21;MQRankSum=-0.141;QD=10.03;ReadPosRankSum=2.961;SOR=2.568	GT:AD:DP:GQ:PL	0/1:15,7:22:99:249,0,589
NOT_SCAFFOLDED_NGS_utg32408|quiver|pilon	26945	.	G	A	961.77	PASS	AC=1;AF=0.500;AN=2;BaseQRankSum=1.762;ClippingRankSum=0.759;DP=47;FS=9.220;MLEAC=1;MLEAF=0.500;MQ=59.06;MQRankSum=0.580;QD=20.46;ReadPosRankSum=2.454;SOR=2.043	GT:AD:DP:GQ:PL	0/1:19,27:46:99:990,0,564
NOT_SCAFFOLDED_NGS_utg32408|quiver|pilon	26972	.	C	T	544.77	PASS	AC=1;AF=0.500;AN=2;BaseQRankSum=0.326;ClippingRankSum=1.313;DP=49;FS=4.429;MLEAC=1;MLEAF=0.500;MQ=55.50;MQRankSum=-0.095;QD=11.12;ReadPosRankSum=0.788;SOR=1.550	GT:AD:DP:GQ:PL	0/1:32,17:49:99:573,0,1171
NOT_SCAFFOLDED_NGS_utg32408|quiver|pilon	27016	.	A	G	1391.77	PASS	AC=1;AF=0.500;AN=2;BaseQRankSum=-1.158;ClippingRankSum=-0.176;DP=60;FS=2.296;MLEAC=1;MLEAF=0.500;MQ=47.59;MQRankSum=-0.376;QD=23.20;ReadPosRankSum=-0.437;SOR=1.179	GT:AD:DP:GQ:PL	0/1:22,38:60:99:1420,0,701
NOT_SCAFFOLDED_NGS_utg32408|quiver|pilon	27024	.	G	A	537.77	PASS	AC=1;AF=0.500;AN=2;BaseQRankSum=0.529;ClippingRankSum=-0.544;DP=64;FS=0.000;MLEAC=1;MLEAF=0.500;MQ=46.14;MQRankSum=-2.189;QD=8.40;ReadPosRankSum=2.718;SOR=0.661	GT:AD:DP:GQ:PL	0/1:45,19:64:99:566,0,1793
NOT_SCAFFOLDED_NGS_utg32408|quiver|pilon	27187	.	G	A	386.77	PASS	AC=1;AF=0.500;AN=2;BaseQRankSum=0.766;ClippingRankSum=0.955;DP=65;FS=4.054;MLEAC=1;MLEAF=0.500;MQ=52.15;MQRankSum=-3.419;QD=5.95;ReadPosRankSum=0.529;SOR=1.296	GT:AD:DP:GQ:PL	0/1:47,16:63:99:415,0,1836
NOT_SCAFFOLDED_NGS_utg32408|quiver|pilon	27195	.	A	T	921.77	PASS	AC=1;AF=0.500;AN=2;BaseQRankSum=0.256;ClippingRankSum=-0.237;DP=53;FS=10.240;MLEAC=1;MLEAF=0.500;MQ=50.72;MQRankSum=-4.988;QD=17.39;ReadPosRankSum=1.335;SOR=2.030	GT:AD:DP:GQ:PL	0/1:28,23:51:99:950,0,1085
NOT_SCAFFOLDED_NGS_utg32408|quiver|pilon	27203	.	T	C	883.77	PASS	AC=1;AF=0.500;AN=2;BaseQRankSum=1.132;ClippingRankSum=-0.011;DP=48;FS=10.984;MLEAC=1;MLEAF=0.500;MQ=49.25;MQRankSum=-5.377;QD=18.41;ReadPosRankSum=0.055;SOR=1.892	GT:AD:DP:GQ:PL	0/1:24,22:46:99:912,0,936
NOT_SCAFFOLDED_NGS_utg32408|quiver|pilon	27235	.	G	A	230.77	PASS	AC=1;AF=0.500;AN=2;BaseQRankSum=1.866;ClippingRankSum=-0.055;DP=55;FS=0.000;MLEAC=1;MLEAF=0.500;MQ=48.62;MQRankSum=-3.699;QD=4.20;ReadPosRankSum=0.644;SOR=0.643	GT:AD:DP:GQ:PL	0/1:45,10:55:99:259,0,1527
NOT_SCAFFOLDED_NGS_utg32408|quiver|pilon	27318	.	C	CT	32.73	LowQD;LowQual	AC=1;AF=0.500;AN=2;BaseQRankSum=-0.134;ClippingRankSum=1.149;DP=36;FS=8.402;MLEAC=1;MLEAF=0.500;MQ=56.83;MQRankSum=-3.234;QD=0.91;ReadPosRankSum=0.935;SOR=2.780	GT:AD:DP:GQ:PL	0/1:30,4:34:70:70,0,1272
NOT_SCAFFOLDED_NGS_utg32408|quiver|pilon	27320	.	A	T	41.77	LowQD;LowQual	AC=1;AF=0.500;AN=2;BaseQRankSum=0.130;ClippingRankSum=0.804;DP=35;FS=5.630;MLEAC=1;MLEAF=0.500;MQ=57.73;MQRankSum=-3.240;QD=1.19;ReadPosRankSum=0.907;SOR=2.679	GT:AD:DP:GQ:PL	0/1:31,4:35:70:70,0,1272
NOT_SCAFFOLDED_NGS_utg32408|quiver|pilon	27363	.	C	T	282.77	PASS	AC=1;AF=0.500;AN=2;BaseQRankSum=0.258;ClippingRankSum=-0.184;DP=34;FS=0.000;MLEAC=1;MLEAF=0.500;MQ=53.69;MQRankSum=-4.675;QD=8.32;ReadPosRankSum=0.994;SOR=0.473	GT:AD:DP:GQ:PL	0/1:23,11:34:99:311,0,816
NOT_SCAFFOLDED_NGS_utg32408|quiver|pilon	27506	.	A	G	351.77	PASS	AC=1;AF=0.500;AN=2;BaseQRankSum=1.268;ClippingRankSum=0.226;DP=36;FS=1.330;MLEAC=1;MLEAF=0.500;MQ=54.10;MQRankSum=-3.701;QD=9.77;ReadPosRankSum=1.129;SOR=0.481	GT:AD:DP:GQ:PL	0/1:23,12:35:99:380,0,965
NOT_SCAFFOLDED_NGS_utg32408|quiver|pilon	27530	.	T	A	249.77	PASS	AC=1;AF=0.500;AN=2;BaseQRankSum=2.838;ClippingRankSum=-0.280;DP=36;FS=3.702;MLEAC=1;MLEAF=0.500;MQ=53.91;MQRankSum=-3.997;QD=6.94;ReadPosRankSum=-0.080;SOR=1.508	GT:AD:DP:GQ:PL	0/1:29,7:36:99:278,0,1076
NOT_SCAFFOLDED_NGS_utg32408|quiver|pilon	27558	.	T	A	111.77	PASS	AC=1;AF=0.500;AN=2;BaseQRankSum=3.038;ClippingRankSum=0.040;DP=37;FS=10.571;MLEAC=1;MLEAF=0.500;MQ=53.88;MQRankSum=-3.957;QD=3.02;ReadPosRankSum=-0.280;SOR=2.547	GT:AD:DP:GQ:PL	0/1:29,7:36:99:140,0,923
NOT_SCAFFOLDED_NGS_utg32408|quiver|pilon	27591	.	G	A	123.77	PASS	AC=1;AF=0.500;AN=2;BaseQRankSum=0.228;ClippingRankSum=-0.501;DP=36;FS=6.789;MLEAC=1;MLEAF=0.500;MQ=49.82;MQRankSum=-3.373;QD=3.44;ReadPosRankSum=2.462;SOR=1.498	GT:AD:DP:GQ:PL	0/1:25,7:32:99:152,0,923
NOT_SCAFFOLDED_NGS_utg32408|quiver|pilon	28082	.	A	AG	661.73	PASS	AC=1;AF=0.500;AN=2;BaseQRankSum=1.390;ClippingRankSum=-0.289;DP=81;FS=2.493;MLEAC=1;MLEAF=0.500;MQ=55.79;MQRankSum=2.436;QD=8.17;ReadPosRankSum=0.330;SOR=0.348	GT:AD:DP:GQ:PL	0/1:39,25:64:99:699,0,1562
NOT_SCAFFOLDED_NGS_utg32408|quiver|pilon	28084	.	GAA	G	1515.73	PASS	AC=1;AF=0.500;AN=2;BaseQRankSum=-0.795;ClippingRankSum=-0.146;DP=85;FS=3.770;MLEAC=1;MLEAF=0.500;MQ=55.74;MQRankSum=-0.960;QD=17.83;ReadPosRankSum=0.287;SOR=1.225	GT:AD:DP:GQ:PL	0/1:28,39:67:99:1553,0,1038
NOT_SCAFFOLDED_NGS_utg32408|quiver|pilon	28109	.	G	A	1062.77	PASS	AC=1;AF=0.500;AN=2;BaseQRankSum=-1.303;ClippingRankSum=0.027;DP=92;FS=6.424;MLEAC=1;MLEAF=0.500;MQ=56.29;MQRankSum=0.914;QD=11.55;ReadPosRankSum=1.995;SOR=1.519	GT:AD:DP:GQ:PL	0/1:36,38:74:99:1091,0,1065
NOT_SCAFFOLDED_NGS_utg32408|quiver|pilon	28155	.	G	T	249.77	PASS	AC=1;AF=0.500;AN=2;BaseQRankSum=1.120;ClippingRankSum=1.192;DP=79;FS=8.461;MLEAC=1;MLEAF=0.500;MQ=51.35;MQRankSum=-1.640;QD=3.16;ReadPosRankSum=0.383;SOR=1.885	GT:AD:DP:GQ:PL	0/1:57,14:71:99:278,0,1679
NOT_SCAFFOLDED_NGS_utg23345|quiver|pilon	2650	.	A	T	62.74	LowCoverage	AC=2;AF=1.00;AN=2;DP=4;FS=0.000;MLEAC=2;MLEAF=1.00;MQ=41.55;QD=15.69;SOR=2.303	GT:AD:DP:GQ:PL	1/1:0,2:2:6:90,6,0
NOT_SCAFFOLDED_NGS_utg23345|quiver|pilon	2653	.	T	TGAA	53.70	LowCoverage	AC=2;AF=1.00;AN=2;DP=3;FS=0.000;MLEAC=2;MLEAF=1.00;MQ=40.70;QD=17.90;SOR=2.303	GT:AD:DP:GQ:PL	1/1:0,2:2:6:90,6,0
NOT_SCAFFOLDED_NGS_utg23345|quiver|pilon	27168	.	A	G	211.77	PASS	AC=1;AF=0.500;AN=2;BaseQRankSum=-0.191;ClippingRankSum=-1.080;DP=24;FS=11.885;MLEAC=1;MLEAF=0.500;MQ=42.40;MQRankSum=-1.461;QD=8.82;ReadPosRankSum=-0.826;SOR=3.551	GT:AD:DP:GQ:PL	0/1:17,7:24:99:240,0,829
NOT_SCAFFOLDED_NGS_utg23345|quiver|pilon	27174	.	G	T	211.77	PASS	AC=1;AF=0.500;AN=2;BaseQRankSum=0.318;ClippingRankSum=1.715;DP=24;FS=8.860;MLEAC=1;MLEAF=0.500;MQ=43.37;MQRankSum=-0.889;QD=8.82;ReadPosRankSum=0.445;SOR=3.126	GT:AD:DP:GQ:PL	0/1:17,7:24:99:240,0,829
NOT_SCAFFOLDED_NGS_utg23345|quiver|pilon	27242	.	C	T	115.77	PASS	AC=1;AF=0.500;AN=2;BaseQRankSum=-1.592;ClippingRankSum=0.406;DP=27;FS=1.882;MLEAC=1;MLEAF=0.500;MQ=46.18;MQRankSum=-2.341;QD=4.29;ReadPosRankSum=0.531;SOR=0.914	GT:AD:DP:GQ:PL	0/1:22,5:27:99:144,0,1010
NOT_SCAFFOLDED_NGS_utg23345|quiver|pilon	27244	.	C	T	115.77	PASS	AC=1;AF=0.500;AN=2;BaseQRankSum=-0.781;ClippingRankSum=-0.976;DP=26;FS=1.799;MLEAC=1;MLEAF=0.500;MQ=46.40;MQRankSum=-2.277;QD=4.45;ReadPosRankSum=-0.651;SOR=0.962	GT:AD:DP:GQ:PL	0/1:21,5:26:99:144,0,1010
NOT_SCAFFOLDED_NGS_utg9610|quiver|pilon	19527	.	ATG	A	55.73	LowQD	AC=1;AF=0.500;AN=2;BaseQRankSum=0.345;ClippingRankSum=0.313;DP=68;FS=0.000;MLEAC=1;MLEAF=0.500;MQ=59.30;MQRankSum=1.234;QD=0.82;ReadPosRankSum=-1.235;SOR=0.638	GT:AD:DP:GQ:PL	0/1:33,8:41:93:93,0,760
NOT_SCAFFOLDED_NGS_utg23390|quiver|pilon	239	.	A	AC	75.25	LowCoverage	AC=2;AF=1.00;AN=2;DP=3;FS=0.000;MLEAC=2;MLEAF=1.00;MQ=40.00;QD=25.08;SOR=2.833	GT:AD:DP:GQ:PL	1/1:0,3:3:9:112,9,0
NOT_SCAFFOLDED_NGS_utg23390|quiver|pilon	260	.	T	A	324.77	PASS	AC=1;AF=0.500;AN=2;BaseQRankSum=0.849;ClippingRankSum=0.231;DP=13;FS=0.000;MLEAC=1;MLEAF=0.500;MQ=40.00;MQRankSum=0.694;QD=24.98;ReadPosRankSum=-0.694;SOR=1.609	GT:AD:DP:GQ:PL	0/1:4,9:13:99:353,0,135
NOT_SCAFFOLDED_NGS_utg23390|quiver|pilon	430	.	T	C	474.77	PASS	AC=2;AF=1.00;AN=2;DP=19;FS=0.000;MLEAC=2;MLEAF=1.00;MQ=50.19;QD=24.99;SOR=3.767	GT:AD:DP:GQ:PL	1/1:0,13:13:39:503,39,0
NOT_SCAFFOLDED_NGS_utg23390|quiver|pilon	572	.	T	TC	106	LowCoverage	AC=2;AF=1.00;AN=2;DP=4;FS=0.000;MLEAC=2;MLEAF=1.00;MQ=41.58;QD=26.50;SOR=3.258	GT:AD:DP:GQ:PL	1/1:0,4:4:12:143,12,0
NOT_SCAFFOLDED_NGS_utg23390|quiver|pilon	1035	.	G	A	31.77	LowQD;LowQual	AC=1;AF=0.500;AN=2;BaseQRankSum=-0.718;ClippingRankSum=0.347;DP=39;FS=9.746;MLEAC=1;MLEAF=0.500;MQ=44.30;MQRankSum=-2.662;QD=0.81;ReadPosRankSum=2.893;SOR=3.247	GT:AD:DP:GQ:PL	0/1:35,4:39:60:60,0,1870
NOT_SCAFFOLDED_NGS_utg23390|quiver|pilon	1069	.	G	T	132.77	PASS	AC=1;AF=0.500;AN=2;BaseQRankSum=0.241;ClippingRankSum=1.260;DP=47;FS=8.648;MLEAC=1;MLEAF=0.500;MQ=44.31;MQRankSum=-3.666;QD=2.82;ReadPosRankSum=-1.401;SOR=1.801	GT:AD:DP:GQ:PL	0/1:39,8:47:99:161,0,1374
NOT_SCAFFOLDED_NGS_utg23390|quiver|pilon	1089	.	A	G	95.77	PASS	AC=1;AF=0.500;AN=2;BaseQRankSum=1.550;ClippingRankSum=-0.767;DP=45;FS=3.636;MLEAC=1;MLEAF=0.500;MQ=44.59;MQRankSum=-3.492;QD=2.13;ReadPosRankSum=-0.423;SOR=0.697	GT:AD:DP:GQ:PL	0/1:38,7:45:99:124,0,1240
NOT_SCAFFOLDED_NGS_utg23390|quiver|pilon	1836	.	G	GA	413.73	PASS	AC=1;AF=0.500;AN=2;BaseQRankSum=-0.284;ClippingRankSum=-1.551;DP=58;FS=1.187;MLEAC=1;MLEAF=0.500;MQ=46.48;MQRankSum=-1.110;QD=7.13;ReadPosRankSum=1.257;SOR=0.914	GT:AD:DP:GQ:PL	0/1:33,20:53:99:451,0,829
NOT_SCAFFOLDED_NGS_utg23390|quiver|pilon	1891	.	G	T	149.77	PASS	AC=1;AF=0.500;AN=2;BaseQRankSum=0.593;ClippingRankSum=0.866;DP=32;FS=11.588;MLEAC=1;MLEAF=0.500;MQ=38.67;MQRankSum=1.322;QD=4.68;ReadPosRankSum=-1.094;SOR=3.442	GT:AD:DP:GQ:PL	0/1:25,7:32:99:178,0,918
NOT_SCAFFOLDED_NGS_utg23390|quiver|pilon	2429	.	A	G	270.77	PASS	AC=1;AF=0.500;AN=2;BaseQRankSum=0.913;ClippingRankSum=0.346;DP=23;FS=1.824;MLEAC=1;MLEAF=0.500;MQ=39.48;MQRankSum=-0.094;QD=11.77;ReadPosRankSum=1.228;SOR=0.260	GT:AD:DP:GQ:PL	0/1:14,9:23:99:299,0,525
NOT_SCAFFOLDED_NGS_utg23390|quiver|pilon	2625	.	T	TA	56.73	PASS	AC=1;AF=0.500;AN=2;BaseQRankSum=-0.186;ClippingRankSum=-0.335;DP=27;FS=9.132;MLEAC=1;MLEAF=0.500;MQ=50.67;MQRankSum=-2.795;QD=2.10;ReadPosRankSum=-1.975;SOR=3.223	GT:AD:DP:GQ:PL	0/1:18,5:23:94:94,0,519
NOT_SCAFFOLDED_NGS_utg23390|quiver|pilon	3100	.	C	A	86.77	PASS	AC=1;AF=0.500;AN=2;BaseQRankSum=2.154;ClippingRankSum=-1.371;DP=15;FS=11.139;MLEAC=1;MLEAF=0.500;MQ=52.76;MQRankSum=-2.938;QD=5.78;ReadPosRankSum=1.110;SOR=3.234	GT:AD:DP:GQ:PL	0/1:11,4:15:99:115,0,406
NOT_SCAFFOLDED_NGS_utg23390|quiver|pilon	3435	.	T	C	32.77	LowQual	AC=1;AF=0.500;AN=2;BaseQRankSum=-0.731;ClippingRankSum=-0.546;DP=11;FS=0.000;MLEAC=1;MLEAF=0.500;MQ=59.91;MQRankSum=0.546;QD=2.98;ReadPosRankSum=-0.296;SOR=0.446	GT:AD:DP:GQ:PL	0/1:7,3:10:61:61,0,257
NOT_SCAFFOLDED_NGS_utg23390|quiver|pilon	3439	.	C	T	102.77	PASS	AC=1;AF=0.500;AN=2;BaseQRankSum=0.937;ClippingRankSum=1.754;DP=8;FS=0.000;MLEAC=1;MLEAF=0.500;MQ=59.88;MQRankSum=-0.550;QD=12.85;ReadPosRankSum=1.754;SOR=1.022	GT:AD:DP:GQ:PL	0/1:3,4:7:75:131,0,75
NOT_SCAFFOLDED_NGS_utg23390|quiver|pilon	3890	.	G	GT	258.73	PASS	AC=1;AF=0.500;AN=2;BaseQRankSum=0.880;ClippingRankSum=-0.035;DP=23;FS=1.971;MLEAC=1;MLEAF=0.500;MQ=42.65;MQRankSum=-0.387;QD=11.25;ReadPosRankSum=0.176;SOR=1.329	GT:AD:DP:GQ:PL	0/1:10,11:21:99:296,0,263
NOT_SCAFFOLDED_NGS_utg23390|quiver|pilon	3979	.	T	G	306.77	PASS	AC=1;AF=0.500;AN=2;BaseQRankSum=0.945;ClippingRankSum=-1.096;DP=20;FS=1.871;MLEAC=1;MLEAF=0.500;MQ=59.22;MQRankSum=-0.113;QD=15.34;ReadPosRankSum=-0.643;SOR=0.223	GT:AD:DP:GQ:PL	0/1:10,10:20:99:335,0,369
NOT_SCAFFOLDED_NGS_utg23390|quiver|pilon	4226	.	G	T	70.77	PASS	AC=1;AF=0.500;AN=2;BaseQRankSum=0.956;ClippingRankSum=1.221;DP=8;FS=0.000;MLEAC=1;MLEAF=0.500;MQ=38.86;MQRankSum=0.322;QD=8.85;ReadPosRankSum=0.322;SOR=0.368	GT:AD:DP:GQ:PL	0/1:5,3:8:99:99,0,192
NOT_SCAFFOLDED_NGS_utg23390|quiver|pilon	4913	.	T	G	91.77	PASS	AC=1;AF=0.500;AN=2;BaseQRankSum=-0.182;ClippingRankSum=0.424;DP=16;FS=0.000;MLEAC=1;MLEAF=0.500;MQ=44.03;MQRankSum=-1.516;QD=5.74;ReadPosRankSum=-0.061;SOR=1.051	GT:AD:DP:GQ:PL	0/1:12,4:16:99:120,0,466
NOT_SCAFFOLDED_NGS_utg23390|quiver|pilon	4953	.	A	T	56.77	PASS	AC=1;AF=0.500;AN=2;BaseQRankSum=-0.978;ClippingRankSum=0.000;DP=11;FS=3.090;MLEAC=1;MLEAF=0.500;MQ=53.82;MQRankSum=-2.262;QD=5.16;ReadPosRankSum=0.978;SOR=2.093	GT:AD:DP:GQ:PL	0/1:8,3:11:85:85,0,295
NOT_SCAFFOLDED_NGS_utg23390|quiver|pilon	5351	.	A	G	59.77	PASS	AC=1;AF=0.500;AN=2;BaseQRankSum=-0.457;ClippingRankSum=-0.832;DP=31;FS=7.647;MLEAC=1;MLEAF=0.500;MQ=45.98;MQRankSum=-1.262;QD=1.93;ReadPosRankSum=0.671;SOR=1.919	GT:AD:DP:GQ:PL	0/1:26,5:31:88:88,0,840
NOT_SCAFFOLDED_NGS_utg23390|quiver|pilon	5575	.	G	C	218.77	PASS	AC=1;AF=0.500;AN=2;BaseQRankSum=0.858;ClippingRankSum=0.410;DP=21;FS=0.000;MLEAC=1;MLEAF=0.500;MQ=53.31;MQRankSum=-1.529;QD=10.42;ReadPosRankSum=0.410;SOR=0.892	GT:AD:DP:GQ:PL	0/1:14,7:21:99:247,0,561
NOT_SCAFFOLDED_NGS_utg23390|quiver|pilon	5580	.	TATTAC	T	209.73	PASS	AC=1;AF=0.500;AN=2;BaseQRankSum=0.410;ClippingRankSum=-1.828;DP=21;FS=0.000;MLEAC=1;MLEAF=0.500;MQ=54.20;MQRankSum=-2.126;QD=9.99;ReadPosRankSum=-0.112;SOR=0.892	GT:AD:DP:GQ:PL	0/1:14,7:21:99:247,0,567
NOT_SCAFFOLDED_NGS_utg23390|quiver|pilon	6643	.	A	C	111.77	PASS	AC=1;AF=0.500;AN=2;BaseQRankSum=-0.533;ClippingRankSum=-0.133;DP=15;FS=5.219;MLEAC=1;MLEAF=0.500;MQ=48.55;MQRankSum=-2.267;QD=7.45;ReadPosRankSum=0.133;SOR=1.938	GT:AD:DP:GQ:PL	0/1:9,5:14:99:140,0,334
NOT_SCAFFOLDED_NGS_utg23390|quiver|pilon	6654	.	A	G	141.77	PASS	AC=1;AF=0.500;AN=2;BaseQRankSum=0.553;ClippingRankSum=1.156;DP=17;FS=4.771;MLEAC=1;MLEAF=0.500;MQ=46.72;MQRankSum=-2.161;QD=8.34;ReadPosRankSum=1.256;SOR=2.030	GT:AD:DP:GQ:PL	0/1:11,6:17:99:170,0,404
NOT_SCAFFOLDED_NGS_utg23390|quiver|pilon	6813	.	G	C	191.77	PASS	AC=1;AF=0.500;AN=2;BaseQRankSum=1.000;ClippingRankSum=-0.805;DP=29;FS=1.973;MLEAC=1;MLEAF=0.500;MQ=39.05;MQRankSum=-0.415;QD=6.61;ReadPosRankSum=-0.561;SOR=1.402	GT:AD:DP:GQ:PL	0/1:21,8:29:99:220,0,786
NOT_SCAFFOLDED_NGS_utg23390|quiver|pilon	7218	.	C	T	76.77	LowQD	AC=1;AF=0.500;AN=2;BaseQRankSum=2.906;ClippingRankSum=-0.537;DP=87;FS=24.338;MLEAC=1;MLEAF=0.500;MQ=57.52;MQRankSum=-4.899;QD=0.88;ReadPosRankSum=0.704;SOR=4.615	GT:AD:DP:GQ:PL	0/1:78,9:87:99:105,0,2575
NOT_SCAFFOLDED_NGS_utg23390|quiver|pilon	7281	.	G	C	272.77	PASS	AC=1;AF=0.500;AN=2;BaseQRankSum=-3.459;ClippingRankSum=-0.019;DP=79;FS=1.175;MLEAC=1;MLEAF=0.500;MQ=54.42;MQRankSum=-0.822;QD=3.45;ReadPosRankSum=1.816;SOR=1.020	GT:AD:DP:GQ:PL	0/1:60,16:76:99:301,0,2175
NOT_SCAFFOLDED_NGS_utg23390|quiver|pilon	7318	.	T	G	378.77	PASS	AC=1;AF=0.500;AN=2;BaseQRankSum=0.705;ClippingRankSum=-0.299;DP=58;FS=0.000;MLEAC=1;MLEAF=0.500;MQ=51.94;MQRankSum=-5.265;QD=6.53;ReadPosRankSum=2.270;SOR=0.586	GT:AD:DP:GQ:PL	0/1:41,14:55:99:407,0,1336
NOT_SCAFFOLDED_NGS_utg23390|quiver|pilon	7595	.	A	G	116.77	PASS	AC=1;AF=0.500;AN=2;BaseQRankSum=-1.461;ClippingRankSum=-0.759;DP=48;FS=14.966;MLEAC=1;MLEAF=0.500;MQ=39.35;MQRankSum=-2.541;QD=2.43;ReadPosRankSum=1.022;SOR=4.083	GT:AD:DP:GQ:PL	0/1:41,7:48:99:145,0,1527
NOT_SCAFFOLDED_NGS_utg23390|quiver|pilon	7634	.	C	T	278.77	PASS	AC=1;AF=0.500;AN=2;BaseQRankSum=-1.302;ClippingRankSum=0.303;DP=40;FS=3.030;MLEAC=1;MLEAF=0.500;MQ=40.14;MQRankSum=1.545;QD=6.97;ReadPosRankSum=-0.636;SOR=0.633	GT:AD:DP:GQ:PL	0/1:29,11:40:99:307,0,977
NOT_SCAFFOLDED_NGS_utg23390|quiver|pilon	7659	.	C	G	683.77	PASS	AC=1;AF=0.500;AN=2;BaseQRankSum=1.638;ClippingRankSum=-0.600;DP=49;FS=0.000;MLEAC=1;MLEAF=0.500;MQ=46.06;MQRankSum=-1.170;QD=13.95;ReadPosRankSum=1.495;SOR=0.818	GT:AD:DP:GQ:PL	0/1:29,20:49:99:712,0,923
NOT_SCAFFOLDED_NGS_utg23390|quiver|pilon	7705	.	G	A	924.77	PASS	AC=1;AF=0.500;AN=2;BaseQRankSum=-0.984;ClippingRankSum=0.611;DP=71;FS=0.000;MLEAC=1;MLEAF=0.500;MQ=56.10;MQRankSum=2.881;QD=13.02;ReadPosRankSum=0.413;SOR=0.775	GT:AD:DP:GQ:PL	0/1:41,30:71:99:953,0,1427
NOT_SCAFFOLDED_NGS_utg23390|quiver|pilon	7940	.	T	C	560.77	PASS	AC=1;AF=0.500;AN=2;BaseQRankSum=-0.522;ClippingRankSum=0.654;DP=77;FS=2.104;MLEAC=1;MLEAF=0.500;MQ=49.06;MQRankSum=-2.436;QD=7.28;ReadPosRankSum=3.360;SOR=1.045	GT:AD:DP:GQ:PL	0/1:53,24:77:99:589,0,1698
NOT_SCAFFOLDED_NGS_utg23390|quiver|pilon	7977	.	A	T	355.77	PASS	AC=1;AF=0.500;AN=2;BaseQRankSum=-1.085;ClippingRankSum=-0.341;DP=51;FS=2.682;MLEAC=1;MLEAF=0.500;MQ=50.96;MQRankSum=-1.168;QD=6.98;ReadPosRankSum=-0.424;SOR=0.358	GT:AD:DP:GQ:PL	0/1:36,15:51:99:384,0,1333
NOT_SCAFFOLDED_NGS_utg23390|quiver|pilon	8036	.	T	A	294.77	PASS	AC=1;AF=0.500;AN=2;BaseQRankSum=-0.298;ClippingRankSum=0.769;DP=38;FS=0.000;MLEAC=1;MLEAF=0.500;MQ=49.31;MQRankSum=0.110;QD=7.76;ReadPosRankSum=0.173;SOR=0.693	GT:AD:DP:GQ:PL	0/1:26,12:38:99:323,0,994
NOT_SCAFFOLDED_NGS_utg23390|quiver|pilon	8037	.	A	C	274.77	PASS	AC=1;AF=0.500;AN=2;BaseQRankSum=-0.228;ClippingRankSum=-0.441;DP=39;FS=3.005;MLEAC=1;MLEAF=0.500;MQ=49.49;MQRankSum=-2.084;QD=7.05;ReadPosRankSum=0.593;SOR=0.891	GT:AD:DP:GQ:PL	0/1:27,12:39:99:303,0,1018
NOT_SCAFFOLDED_NGS_utg23390|quiver|pilon	8605	.	C	A	37.77	LowQual	AC=1;AF=0.500;AN=2;BaseQRankSum=1.495;ClippingRankSum=-1.495;DP=7;FS=0.000;MLEAC=1;MLEAF=0.500;MQ=39.08;MQRankSum=-0.922;QD=5.40;ReadPosRankSum=0.922;SOR=0.223	GT:AD:DP:GQ:PL	0/1:5,2:7:66:66,0,180
NOT_SCAFFOLDED_NGS_utg23390|quiver|pilon	9856	.	T	A	188.77	PASS	AC=1;AF=0.500;AN=2;BaseQRankSum=1.645;ClippingRankSum=-0.637;DP=28;FS=11.253;MLEAC=1;MLEAF=0.500;MQ=45.17;MQRankSum=0.318;QD=6.74;ReadPosRankSum=0.531;SOR=3.312	GT:AD:DP:GQ:PL	0/1:21,7:28:99:217,0,631
NOT_SCAFFOLDED_NGS_utg23390|quiver|pilon	10036	.	T	A	150.77	PASS	AC=1;AF=0.500;AN=2;BaseQRankSum=2.366;ClippingRankSum=0.556;DP=86;FS=25.840;MLEAC=1;MLEAF=0.500;MQ=50.19;MQRankSum=-4.888;QD=1.75;ReadPosRankSum=2.625;SOR=3.426	GT:AD:DP:GQ:PL	0/1:75,11:86:99:179,0,2371
NOT_SCAFFOLDED_NGS_utg23390|quiver|pilon	10690	.	G	A	84.77	PASS	AC=1;AF=0.500;AN=2;BaseQRankSum=-0.619;ClippingRankSum=-0.366;DP=55;FS=1.808;MLEAC=1;MLEAF=0.500;MQ=42.47;MQRankSum=-1.124;QD=1.54;ReadPosRankSum=0.871;SOR=1.179	GT:AD:DP:GQ:PL	0/1:48,7:55:99:113,0,1747
NOT_SCAFFOLDED_NGS_utg23390|quiver|pilon	10988	.	A	T	591.77	PASS	AC=1;AF=0.500;AN=2;BaseQRankSum=-0.774;ClippingRankSum=-0.431;DP=79;FS=6.835;MLEAC=1;MLEAF=0.500;MQ=56.89;MQRankSum=-1.559;QD=7.49;ReadPosRankSum=0.719;SOR=0.230	GT:AD:DP:GQ:PL	0/1:51,25:76:99:620,0,1782
NOT_SCAFFOLDED_NGS_utg23390|quiver|pilon	10996	.	C	A	513.77	PASS	AC=1;AF=0.500;AN=2;BaseQRankSum=0.527;ClippingRankSum=0.485;DP=75;FS=1.142;MLEAC=1;MLEAF=0.500;MQ=56.26;MQRankSum=2.759;QD=6.85;ReadPosRankSum=0.943;SOR=0.948	GT:AD:DP:GQ:PL	0/1:57,15:72:99:542,0,3071
NOT_SCAFFOLDED_NGS_utg23390|quiver|pilon	11006	.	C	A	483.77	PASS	AC=1;AF=0.500;AN=2;BaseQRankSum=-1.364;ClippingRankSum=-0.734;DP=71;FS=0.000;MLEAC=1;MLEAF=0.500;MQ=54.69;MQRankSum=0.091;QD=6.81;ReadPosRankSum=1.490;SOR=0.776	GT:AD:DP:GQ:PL	0/1:54,16:70:99:512,0,2988
NOT_SCAFFOLDED_NGS_utg23390|quiver|pilon	11327	.	G	A	908.73	PASS	AC=1;AF=0.500;AN=2;BaseQRankSum=1.469;ClippingRankSum=0.442;DP=43;FS=5.701;MLEAC=1;MLEAF=0.500;MQ=48.87;MQRankSum=2.460;QD=21.13;ReadPosRankSum=-2.000;SOR=0.711	GT:AD:DP:GQ:PL	0/1:9,28:37:99:946,0,182
NOT_SCAFFOLDED_NGS_utg23390|quiver|pilon	11520	.	G	C	156.77	PASS	AC=1;AF=0.500;AN=2;BaseQRankSum=1.454;ClippingRankSum=-0.136;DP=37;FS=10.211;MLEAC=1;MLEAF=0.500;MQ=39.93;MQRankSum=-0.446;QD=4.24;ReadPosRankSum=0.524;SOR=1.453	GT:AD:DP:GQ:PL	0/1:30,7:37:99:185,0,989
NOT_SCAFFOLDED_NGS_utg23390|quiver|pilon	11598	.	G	C	193.77	PASS	AC=1;AF=0.500;AN=2;BaseQRankSum=-0.313;ClippingRankSum=-0.808;DP=92;FS=0.000;MLEAC=1;MLEAF=0.500;MQ=45.93;MQRankSum=-0.192;QD=2.11;ReadPosRankSum=-0.478;SOR=0.616	GT:AD:DP:GQ:PL	0/1:77,14:91:99:222,0,2518
NOT_SCAFFOLDED_NGS_utg23390|quiver|pilon	12440	.	C	T	460.77	PASS	AC=1;AF=0.500;AN=2;BaseQRankSum=-0.274;ClippingRankSum=-0.245;DP=40;FS=13.552;MLEAC=1;MLEAF=0.500;MQ=46.53;MQRankSum=0.101;QD=11.52;ReadPosRankSum=0.592;SOR=0.778	GT:AD:DP:GQ:PL	0/1:24,15:39:99:489,0,893
NOT_SCAFFOLDED_NGS_utg23390|quiver|pilon	12573	.	T	C	666.77	PASS	AC=1;AF=0.500;AN=2;BaseQRankSum=-1.075;ClippingRankSum=-1.383;DP=35;FS=0.000;MLEAC=1;MLEAF=0.500;MQ=59.54;MQRankSum=0.358;QD=19.05;ReadPosRankSum=0.119;SOR=0.804	GT:AD:DP:GQ:PL	0/1:13,22:35:99:695,0,402
NOT_SCAFFOLDED_NGS_utg23390|quiver|pilon	12814	.	GA	G	41.73	LowQual	AC=1;AF=0.500;AN=2;BaseQRankSum=0.876;ClippingRankSum=-0.361;DP=9;FS=0.000;MLEAC=1;MLEAF=0.500;MQ=42.59;MQRankSum=-1.159;QD=4.64;ReadPosRankSum=1.307;SOR=0.527	GT:AD:DP:GQ:PL	0/1:5,4:9:79:79,0,105
NOT_SCAFFOLDED_NGS_utg23390|quiver|pilon	13562	.	T	C	58.77	LowQD	AC=1;AF=0.500;AN=2;BaseQRankSum=-1.575;ClippingRankSum=-0.482;DP=76;FS=0.000;MLEAC=1;MLEAF=0.500;MQ=51.25;MQRankSum=-1.157;QD=0.77;ReadPosRankSum=-0.932;SOR=0.564	GT:AD:DP:GQ:PL	0/1:67,9:76:87:87,0,2251
NOT_SCAFFOLDED_NGS_utg23390|quiver|pilon	13563	.	C	A	100.77	LowQD	AC=1;AF=0.500;AN=2;BaseQRankSum=-0.546;ClippingRankSum=-0.502;DP=78;FS=4.798;MLEAC=1;MLEAF=0.500;MQ=51.14;MQRankSum=-1.163;QD=1.29;ReadPosRankSum=1.062;SOR=1.566	GT:AD:DP:GQ:PL	0/1:67,11:78:99:129,0,2295
NOT_SCAFFOLDED_NGS_utg23390|quiver|pilon	14086	.	A	T	254.77	PASS	AC=1;AF=0.500;AN=2;BaseQRankSum=1.233;ClippingRankSum=-0.586;DP=33;FS=1.609;MLEAC=1;MLEAF=0.500;MQ=57.27;MQRankSum=-4.345;QD=7.72;ReadPosRankSum=0.707;SOR=0.339	GT:AD:DP:GQ:PL	0/1:24,9:33:99:283,0,870
NOT_SCAFFOLDED_NGS_utg23390|quiver|pilon	14154	.	A	T	251.77	PASS	AC=1;AF=0.500;AN=2;BaseQRankSum=1.323;ClippingRankSum=-0.290;DP=23;FS=1.760;MLEAC=1;MLEAF=0.500;MQ=56.79;MQRankSum=-3.905;QD=10.95;ReadPosRankSum=1.904;SOR=1.112	GT:AD:DP:GQ:PL	0/1:15,8:23:99:280,0,508
NOT_SCAFFOLDED_NGS_utg23390|quiver|pilon	14403	.	AGT	A	89.73	PASS	AC=1;AF=0.500;AN=2;BaseQRankSum=-1.965;ClippingRankSum=-0.404;DP=43;FS=4.389;MLEAC=1;MLEAF=0.500;MQ=56.83;MQRankSum=-2.557;QD=2.09;ReadPosRankSum=1.481;SOR=1.170	GT:AD:DP:GQ:PL	0/1:23,6:29:99:127,0,722
NOT_SCAFFOLDED_NGS_utg23390|quiver|pilon	14563	.	T	G	80.77	PASS	AC=1;AF=0.500;AN=2;BaseQRankSum=0.265;ClippingRankSum=1.115;DP=18;FS=23.096;MLEAC=1;MLEAF=0.500;MQ=45.05;MQRankSum=-1.434;QD=4.49;ReadPosRankSum=-1.009;SOR=3.221	GT:AD:DP:GQ:PL	0/1:14,4:18:99:109,0,502
NOT_SCAFFOLDED_NGS_utg23390|quiver|pilon	14641	.	C	G	250.77	PASS	AC=1;AF=0.500;AN=2;BaseQRankSum=1.259;ClippingRankSum=0.097;DP=23;FS=2.793;MLEAC=1;MLEAF=0.500;MQ=40.00;MQRankSum=0.549;QD=10.90;ReadPosRankSum=-0.097;SOR=2.160	GT:AD:DP:GQ:PL	0/1:15,8:23:99:279,0,576
NOT_SCAFFOLDED_NGS_utg23390|quiver|pilon	15818	.	A	G	61.77	PASS	AC=1;AF=0.500;AN=2;BaseQRankSum=0.000;ClippingRankSum=1.300;DP=7;FS=0.000;MLEAC=1;MLEAF=0.500;MQ=36.45;MQRankSum=0.550;QD=8.82;ReadPosRankSum=0.550;SOR=0.495	GT:AD:DP:GQ:PL	0/1:4,3:7:90:90,0,121
NOT_SCAFFOLDED_NGS_utg23390|quiver|pilon	16230	.	C	T	116.77	PASS	AC=1;AF=0.500;AN=2;BaseQRankSum=1.811;ClippingRankSum=-0.380;DP=50;FS=1.628;MLEAC=1;MLEAF=0.500;MQ=46.70;MQRankSum=-1.928;QD=2.34;ReadPosRankSum=0.526;SOR=0.784	GT:AD:DP:GQ:PL	0/1:41,7:48:99:145,0,1238
NOT_SCAFFOLDED_NGS_utg23390|quiver|pilon	16330	.	C	T	65.77	PASS	AC=1;AF=0.500;AN=2;BaseQRankSum=-0.024;ClippingRankSum=-1.344;DP=37;FS=1.817;MLEAC=1;MLEAF=0.500;MQ=40.64;MQRankSum=-1.626;QD=1.78;ReadPosRankSum=1.532;SOR=0.939	GT:AD:DP:GQ:PL	0/1:30,5:35:94:94,0,950
NOT_SCAFFOLDED_NGS_utg23390|quiver|pilon	16864	.	AAAC	A	34.73	LowQual	AC=1;AF=0.500;AN=2;BaseQRankSum=0.000;ClippingRankSum=0.720;DP=6;FS=4.771;MLEAC=1;MLEAF=0.500;MQ=38.85;MQRankSum=-1.380;QD=5.79;ReadPosRankSum=1.380;SOR=0.039	GT:AD:DP:GQ:PL	0/1:4,2:6:72:72,0,195
NOT_SCAFFOLDED_NGS_utg23390|quiver|pilon	17005	.	T	G	130.77	PASS	AC=1;AF=0.500;AN=2;BaseQRankSum=0.328;ClippingRankSum=-1.077;DP=18;FS=2.029;MLEAC=1;MLEAF=0.500;MQ=46.46;MQRankSum=-2.576;QD=7.26;ReadPosRankSum=1.639;SOR=0.269	GT:AD:DP:GQ:PL	0/1:12,6:18:99:159,0,385
NOT_SCAFFOLDED_NGS_utg23390|quiver|pilon	17986	.	G	A	52.77	PASS	AC=1;AF=0.500;AN=2;BaseQRankSum=0.720;ClippingRankSum=-0.720;DP=6;FS=0.000;MLEAC=1;MLEAF=0.500;MQ=30.33;MQRankSum=1.380;QD=8.80;ReadPosRankSum=-0.720;SOR=0.693	GT:AD:DP:GQ:PL	0/1:2,4:6:31:81,0,31
NOT_SCAFFOLDED_NGS_utg23390|quiver|pilon	19084	.	T	TA	117.87	PASS	AC=2;AF=1.00;AN=2;DP=5;FS=0.000;MLEAC=2;MLEAF=1.00;MQ=59.00;QD=23.57;SOR=1.981	GT:AD:DP:GQ:PL	1/1:0,5:5:15:155,15,0
NOT_SCAFFOLDED_NGS_utg23390|quiver|pilon	19700	.	C	A	247.77	PASS	AC=1;AF=0.500;AN=2;BaseQRankSum=0.236;ClippingRankSum=-1.397;DP=38;FS=21.220;MLEAC=1;MLEAF=0.500;MQ=38.18;MQRankSum=-4.192;QD=6.52;ReadPosRankSum=1.366;SOR=4.565	GT:AD:DP:GQ:PL	0/1:26,12:38:99:276,0,836
NOT_SCAFFOLDED_NGS_utg23390|quiver|pilon	19740	.	A	C	41.77	LowQD;LowQual	AC=1;AF=0.500;AN=2;BaseQRankSum=1.125;ClippingRankSum=-0.021;DP=36;FS=16.929;MLEAC=1;MLEAF=0.500;MQ=43.45;MQRankSum=-3.842;QD=1.16;ReadPosRankSum=0.828;SOR=3.904	GT:AD:DP:GQ:PL	0/1:30,6:36:70:70,0,1149
NOT_SCAFFOLDED_NGS_utg23390|quiver|pilon	19980	.	T	C	242.77	PASS	AC=1;AF=0.500;AN=2;BaseQRankSum=2.069;ClippingRankSum=0.976;DP=34;FS=1.532;MLEAC=1;MLEAF=0.500;MQ=50.05;MQRankSum=-3.513;QD=7.14;ReadPosRankSum=2.342;SOR=0.732	GT:AD:DP:GQ:PL	0/1:25,9:34:99:271,0,761
NOT_SCAFFOLDED_NGS_utg23390|quiver|pilon	20494	.	G	GA	763.73	PASS	AC=1;AF=0.500;AN=2;BaseQRankSum=0.056;ClippingRankSum=-1.402;DP=62;FS=1.004;MLEAC=1;MLEAF=0.500;MQ=54.89;MQRankSum=-1.995;QD=12.32;ReadPosRankSum=-0.040;SOR=0.544	GT:AD:DP:GQ:PL	0/1:31,26:57:99:801,0,975
NOT_SCAFFOLDED_NGS_utg23390|quiver|pilon	20539	.	C	T	799.77	PASS	AC=1;AF=0.500;AN=2;BaseQRankSum=-0.042;ClippingRankSum=-1.170;DP=55;FS=0.000;MLEAC=1;MLEAF=0.500;MQ=54.20;MQRankSum=-1.608;QD=14.54;ReadPosRankSum=1.288;SOR=0.631	GT:AD:DP:GQ:PL	0/1:28,27:55:99:828,0,835
NOT_SCAFFOLDED_NGS_utg23390|quiver|pilon	20624	.	C	A	436.77	PASS	AC=1;AF=0.500;AN=2;BaseQRankSum=1.592;ClippingRankSum=1.417;DP=34;FS=5.287;MLEAC=1;MLEAF=0.500;MQ=56.56;MQRankSum=-0.927;QD=12.85;ReadPosRankSum=-0.577;SOR=0.683	GT:AD:DP:GQ:PL	0/1:20,14:34:99:465,0,689
NOT_SCAFFOLDED_NGS_utg23390|quiver|pilon	20999	.	G	T	175.77	PASS	AC=1;AF=0.500;AN=2;BaseQRankSum=-3.024;ClippingRankSum=0.690;DP=28;FS=21.622;MLEAC=1;MLEAF=0.500;MQ=39.14;MQRankSum=-1.486;QD=6.28;ReadPosRankSum=-1.857;SOR=4.165	GT:AD:DP:GQ:PL	0/1:21,7:28:99:204,0,772
NOT_SCAFFOLDED_NGS_utg23390|quiver|pilon	21014	.	A	C	115.77	PASS	AC=1;AF=0.500;AN=2;BaseQRankSum=-0.406;ClippingRankSum=-1.717;DP=27;FS=8.671;MLEAC=1;MLEAF=0.500;MQ=39.31;MQRankSum=0.780;QD=4.29;ReadPosRankSum=1.092;SOR=2.964	GT:AD:DP:GQ:PL	0/1:22,5:27:99:144,0,1401
NOT_SCAFFOLDED_NGS_utg23390|quiver|pilon	21015	.	G	A	115.77	PASS	AC=1;AF=0.500;AN=2;BaseQRankSum=0.780;ClippingRankSum=0.218;DP=27;FS=8.671;MLEAC=1;MLEAF=0.500;MQ=39.31;MQRankSum=0.218;QD=4.29;ReadPosRankSum=0.655;SOR=2.964	GT:AD:DP:GQ:PL	0/1:22,5:27:99:144,0,1401
NOT_SCAFFOLDED_NGS_utg23390|quiver|pilon	21129	.	A	C	462.77	PASS	AC=1;AF=0.500;AN=2;BaseQRankSum=1.492;ClippingRankSum=-0.474;DP=67;FS=2.342;MLEAC=1;MLEAF=0.500;MQ=51.69;MQRankSum=-0.629;QD=6.91;ReadPosRankSum=-0.813;SOR=1.125	GT:AD:DP:GQ:PL	0/1:49,18:67:99:491,0,1547
NOT_SCAFFOLDED_NGS_utg23390|quiver|pilon	21207	.	T	TC	464.73	PASS	AC=1;AF=0.500;AN=2;BaseQRankSum=1.528;ClippingRankSum=-0.257;DP=45;FS=0.000;MLEAC=1;MLEAF=0.500;MQ=49.93;MQRankSum=-1.258;QD=10.33;ReadPosRankSum=1.041;SOR=0.525	GT:AD:DP:GQ:PL	0/1:20,20:40:99:502,0,759
NOT_SCAFFOLDED_NGS_utg23390|quiver|pilon	21209	.	C	T	442.77	PASS	AC=1;AF=0.500;AN=2;BaseQRankSum=-2.537;ClippingRankSum=-0.033;DP=46;FS=2.512;MLEAC=1;MLEAF=0.500;MQ=49.43;MQRankSum=0.964;QD=9.63;ReadPosRankSum=0.277;SOR=1.127	GT:AD:DP:GQ:PL	0/1:26,20:46:99:471,0,981
NOT_SCAFFOLDED_NGS_utg23390|quiver|pilon	21273	.	G	C	333.77	PASS	AC=1;AF=0.500;AN=2;BaseQRankSum=0.798;ClippingRankSum=0.214;DP=32;FS=6.198;MLEAC=1;MLEAF=0.500;MQ=40.19;MQRankSum=-1.343;QD=10.43;ReadPosRankSum=-0.136;SOR=0.143	GT:AD:DP:GQ:PL	0/1:20,12:32:99:362,0,678
NOT_SCAFFOLDED_NGS_utg23390|quiver|pilon	21294	.	C	A	52.77	PASS	AC=1;AF=0.500;AN=2;BaseQRankSum=-0.249;ClippingRankSum=-0.036;DP=26;FS=2.656;MLEAC=1;MLEAF=0.500;MQ=37.66;MQRankSum=0.178;QD=2.03;ReadPosRankSum=0.320;SOR=1.656	GT:AD:DP:GQ:PL	0/1:22,4:26:81:81,0,767
NOT_SCAFFOLDED_NGS_utg23390|quiver|pilon	21331	.	CA	C	166.73	SnpCluster	AC=1;AF=0.500;AN=2;BaseQRankSum=0.272;ClippingRankSum=-1.752;DP=21;FS=9.103;MLEAC=1;MLEAF=0.500;MQ=36.98;MQRankSum=-1.985;QD=7.94;ReadPosRankSum=0.272;SOR=3.219	GT:AD:DP:GQ:PL	0/1:15,6:21:99:204,0,654
NOT_SCAFFOLDED_NGS_utg23390|quiver|pilon	21334	.	A	C	175.77	SnpCluster	AC=1;AF=0.500;AN=2;BaseQRankSum=-1.069;ClippingRankSum=0.332;DP=22;FS=9.185;MLEAC=1;MLEAF=0.500;MQ=37.12;MQRankSum=-1.954;QD=7.99;ReadPosRankSum=0.479;SOR=3.477	GT:AD:DP:GQ:PL	0/1:16,6:22:99:204,0,654
NOT_SCAFFOLDED_NGS_utg23390|quiver|pilon	21336	.	A	T	175.77	SnpCluster	AC=1;AF=0.500;AN=2;BaseQRankSum=0.995;ClippingRankSum=0.700;DP=22;FS=9.185;MLEAC=1;MLEAF=0.500;MQ=37.12;MQRankSum=-1.954;QD=7.99;ReadPosRankSum=1.216;SOR=3.477	GT:AD:DP:GQ:PL	0/1:16,6:22:99:204,0,654
NOT_SCAFFOLDED_NGS_utg23390|quiver|pilon	21367	.	A	G	74.77	PASS	AC=1;AF=0.500;AN=2;BaseQRankSum=0.577;ClippingRankSum=-0.645;DP=25;FS=20.607;MLEAC=1;MLEAF=0.500;MQ=37.37;MQRankSum=-2.751;QD=2.99;ReadPosRankSum=0.577;SOR=3.590	GT:AD:DP:GQ:PL	0/1:20,5:25:99:103,0,755
NOT_SCAFFOLDED_NGS_utg23390|quiver|pilon	21473	.	G	A	378.77	PASS	AC=1;AF=0.500;AN=2;BaseQRankSum=1.389;ClippingRankSum=0.720;DP=44;FS=13.694;MLEAC=1;MLEAF=0.500;MQ=54.23;MQRankSum=-4.116;QD=8.61;ReadPosRankSum=-0.232;SOR=2.826	GT:AD:DP:GQ:PL	0/1:31,13:44:99:407,0,1029
NOT_SCAFFOLDED_NGS_utg23390|quiver|pilon	21823	.	T	A	732.77	PASS	AC=1;AF=0.500;AN=2;BaseQRankSum=-0.633;ClippingRankSum=-1.362;DP=64;FS=3.612;MLEAC=1;MLEAF=0.500;MQ=56.08;MQRankSum=-2.422;QD=11.45;ReadPosRankSum=1.005;SOR=1.238	GT:AD:DP:GQ:PL	0/1:39,25:64:99:761,0,1333
NOT_SCAFFOLDED_NGS_utg23390|quiver|pilon	21851	.	A	G	468.77	PASS	AC=1;AF=0.500;AN=2;BaseQRankSum=1.618;ClippingRankSum=-0.920;DP=53;FS=2.945;MLEAC=1;MLEAF=0.500;MQ=51.87;MQRankSum=-2.897;QD=8.84;ReadPosRankSum=-0.300;SOR=1.402	GT:AD:DP:GQ:PL	0/1:37,16:53:99:497,0,1283
NOT_SCAFFOLDED_NGS_utg23390|quiver|pilon	22184	.	C	T	129.77	PASS	AC=1;AF=0.500;AN=2;BaseQRankSum=1.658;ClippingRankSum=-0.524;DP=20;FS=2.128;MLEAC=1;MLEAF=0.500;MQ=52.92;MQRankSum=0.349;QD=6.49;ReadPosRankSum=-0.175;SOR=1.402	GT:AD:DP:GQ:PL	0/1:15,5:20:99:158,0,540
NOT_SCAFFOLDED_NGS_utg23390|quiver|pilon	22324	.	G	C	37.77	LowQual	AC=1;AF=0.500;AN=2;BaseQRankSum=1.174;ClippingRankSum=-1.509;DP=19;FS=0.000;MLEAC=1;MLEAF=0.500;MQ=40.18;MQRankSum=-0.056;QD=1.99;ReadPosRankSum=-2.180;SOR=0.287	GT:AD:DP:GQ:PL	0/1:16,3:19:66:66,0,603
NOT_SCAFFOLDED_NGS_utg23390|quiver|pilon	23371	.	C	CA	265.73	PASS	AC=1;AF=0.500;AN=2;BaseQRankSum=0.867;ClippingRankSum=0.702;DP=21;FS=17.041;MLEAC=1;MLEAF=0.500;MQ=54.96;MQRankSum=-1.610;QD=12.65;ReadPosRankSum=1.197;SOR=2.785	GT:AD:DP:GQ:PL	0/1:11,8:19:99:303,0,545
NOT_SCAFFOLDED_NGS_utg23390|quiver|pilon	23378	.	G	A	271.77	PASS	AC=1;AF=0.500;AN=2;BaseQRankSum=0.887;ClippingRankSum=0.347;DP=20;FS=17.041;MLEAC=1;MLEAF=0.500;MQ=54.86;MQRankSum=-1.967;QD=13.59;ReadPosRankSum=1.967;SOR=2.783	GT:AD:DP:GQ:PL	0/1:12,8:20:99:300,0,587
NOT_SCAFFOLDED_NGS_utg23390|quiver|pilon	23386	.	A	C	311.77	PASS	AC=1;AF=0.500;AN=2;BaseQRankSum=-0.152;ClippingRankSum=0.000;DP=20;FS=20.104;MLEAC=1;MLEAF=0.500;MQ=53.94;MQRankSum=-1.747;QD=15.59;ReadPosRankSum=1.823;SOR=3.018	GT:AD:DP:GQ:PL	0/1:11,9:20:99:340,0,584
NOT_SCAFFOLDED_NGS_utg23390|quiver|pilon	25292	.	G	A	228.77	PASS	AC=1;AF=0.500;AN=2;BaseQRankSum=0.174;ClippingRankSum=0.174;DP=15;FS=0.000;MLEAC=1;MLEAF=0.500;MQ=39.27;MQRankSum=1.215;QD=15.25;ReadPosRankSum=0.637;SOR=0.582	GT:AD:DP:GQ:PL	0/1:8,7:15:99:257,0,288
NOT_SCAFFOLDED_NGS_utg23390|quiver|pilon	25850	.	A	C	145.77	PASS	AC=1;AF=0.500;AN=2;BaseQRankSum=2.583;ClippingRankSum=-0.024;DP=32;FS=1.960;MLEAC=1;MLEAF=0.500;MQ=42.15;MQRankSum=0.604;QD=4.56;ReadPosRankSum=0.507;SOR=1.562	GT:AD:DP:GQ:PL	0/1:26,6:32:99:174,0,1459
NOT_SCAFFOLDED_NGS_utg23390|quiver|pilon	25852	.	G	A	145.77	PASS	AC=1;AF=0.500;AN=2;BaseQRankSum=1.617;ClippingRankSum=-0.459;DP=32;FS=1.960;MLEAC=1;MLEAF=0.500;MQ=42.15;MQRankSum=0.748;QD=4.56;ReadPosRankSum=2.052;SOR=1.562	GT:AD:DP:GQ:PL	0/1:26,6:32:99:174,0,1459
NOT_SCAFFOLDED_NGS_utg23390|quiver|pilon	25884	.	A	C	47.77	LowQual	AC=1;AF=0.500;AN=2;BaseQRankSum=0.817;ClippingRankSum=0.320;DP=26;FS=0.000;MLEAC=1;MLEAF=0.500;MQ=40.61;MQRankSum=-0.178;QD=1.84;ReadPosRankSum=-1.812;SOR=0.245	GT:AD:DP:GQ:PL	0/1:22,4:26:76:76,0,750
NOT_SCAFFOLDED_NGS_utg23390|quiver|pilon	25997	.	C	A	45.77	LowCoverage;LowQual	AC=1;AF=0.500;AN=2;BaseQRankSum=0.736;ClippingRankSum=0.736;DP=3;FS=0.000;MLEAC=1;MLEAF=0.500;MQ=38.11;MQRankSum=-0.736;QD=15.26;ReadPosRankSum=-0.736;SOR=1.179	GT:AD:DP:GQ:PL	0/1:1,2:3:35:74,0,35
NOT_SCAFFOLDED_NGS_utg23390|quiver|pilon	26952	.	T	A	111.77	PASS	AC=1;AF=0.500;AN=2;BaseQRankSum=-0.361;ClippingRankSum=0.361;DP=9;FS=0.000;MLEAC=1;MLEAF=0.500;MQ=39.58;MQRankSum=-0.361;QD=12.42;ReadPosRankSum=-0.729;SOR=0.527	GT:AD:DP:GQ:PL	0/1:5,4:9:99:140,0,185
NOT_SCAFFOLDED_NGS_utg23390|quiver|pilon	26975	.	C	T	208.77	PASS	AC=1;AF=0.500;AN=2;BaseQRankSum=-0.312;ClippingRankSum=1.493;DP=13;FS=0.000;MLEAC=1;MLEAF=0.500;MQ=38.26;MQRankSum=0.377;QD=16.06;ReadPosRankSum=0.811;SOR=0.836	GT:AD:DP:GQ:PL	0/1:6,7:13:99:237,0,209
NOT_SCAFFOLDED_NGS_utg23390|quiver|pilon	26992	.	G	C	166.77	PASS	AC=1;AF=0.500;AN=2;BaseQRankSum=0.470;ClippingRankSum=-1.268;DP=10;FS=0.000;MLEAC=1;MLEAF=0.500;MQ=38.12;MQRankSum=-0.851;QD=16.68;ReadPosRankSum=2.450;SOR=0.693	GT:AD:DP:GQ:PL	0/1:5,5:10:99:195,0,304
NOT_SCAFFOLDED_NGS_utg23390|quiver|pilon	26994	.	C	T	166.77	PASS	AC=1;AF=0.500;AN=2;BaseQRankSum=-0.336;ClippingRankSum=0.103;DP=10;FS=0.000;MLEAC=1;MLEAF=0.500;MQ=38.12;MQRankSum=-1.098;QD=16.68;ReadPosRankSum=2.450;SOR=0.693	GT:AD:DP:GQ:PL	0/1:5,5:10:99:195,0,304
NOT_SCAFFOLDED_NGS_utg23390|quiver|pilon	27003	.	G	A	169.77	PASS	AC=1;AF=0.500;AN=2;BaseQRankSum=0.000;ClippingRankSum=0.876;DP=9;FS=0.000;MLEAC=1;MLEAF=0.500;MQ=37.91;MQRankSum=-0.361;QD=18.86;ReadPosRankSum=1.159;SOR=0.892	GT:AD:DP:GQ:PL	0/1:4,5:9:99:198,0,233
NOT_SCAFFOLDED_NGS_utg23390|quiver|pilon	27270	.	A	C	819.77	PASS	AC=1;AF=0.500;AN=2;BaseQRankSum=-0.376;ClippingRankSum=1.405;DP=65;FS=4.980;MLEAC=1;MLEAF=0.500;MQ=48.90;MQRankSum=-4.098;QD=12.61;ReadPosRankSum=0.086;SOR=1.199	GT:AD:DP:GQ:PL	0/1:36,29:65:99:848,0,1089
NOT_SCAFFOLDED_NGS_utg23390|quiver|pilon	27284	.	T	A	453.77	PASS	AC=1;AF=0.500;AN=2;BaseQRankSum=-0.911;ClippingRankSum=-0.075;DP=67;FS=5.517;MLEAC=1;MLEAF=0.500;MQ=49.63;MQRankSum=-3.665;QD=6.77;ReadPosRankSum=1.541;SOR=1.525	GT:AD:DP:GQ:PL	0/1:47,20:67:99:482,0,1433
NOT_SCAFFOLDED_NGS_utg7394|quiver|pilon	4477	.	G	C	99.28	LowCoverage	AC=2;AF=1.00;AN=2;DP=3;FS=0.000;MLEAC=2;MLEAF=1.00;MQ=38.41;QD=33.09;SOR=2.833	GT:AD:DP:GQ:PL	1/1:0,3:3:9:127,9,0
NOT_SCAFFOLDED_NGS_utg7394|quiver|pilon	4575	.	G	GT	58.25	PASS	AC=2;AF=1.00;AN=2;DP=5;FS=0.000;MLEAC=2;MLEAF=1.00;MQ=44.23;QD=11.65;SOR=2.833	GT:AD:DP:GQ:PL	1/1:0,3:3:9:95,9,0
NOT_SCAFFOLDED_NGS_utg7394|quiver|pilon	37425	.	T	C	75.77	PASS	AC=1;AF=0.500;AN=2;BaseQRankSum=0.322;ClippingRankSum=0.322;DP=8;FS=0.000;MLEAC=1;MLEAF=0.500;MQ=43.34;MQRankSum=-0.322;QD=9.47;ReadPosRankSum=0.322;SOR=1.270	GT:AD:DP:GQ:PL	0/1:5,3:8:99:104,0,156
NOT_SCAFFOLDED_NGS_utg593|quiver|pilon	51658	.	AAC	A	41.73	LowQD;LowQual	AC=1;AF=0.500;AN=2;BaseQRankSum=-0.326;ClippingRankSum=-0.678;DP=40;FS=2.017;MLEAC=1;MLEAF=0.500;MQ=60.00;MQRankSum=0.527;QD=1.04;ReadPosRankSum=-0.779;SOR=0.799	GT:AD:DP:GQ:PL	0/1:28,5:33:79:79,0,864
NOT_SCAFFOLDED_NGS_utg593|quiver|pilon	94288	.	TCCA	T	73.73	PASS	AC=1;AF=0.500;AN=2;BaseQRankSum=-0.933;ClippingRankSum=0.933;DP=24;FS=0.000;MLEAC=1;MLEAF=0.500;MQ=42.13;MQRankSum=-3.123;QD=3.07;ReadPosRankSum=0.298;SOR=0.321	GT:AD:DP:GQ:PL	0/1:19,4:23:99:111,0,978
NOT_SCAFFOLDED_NGS_utg11075|quiver|pilon	476	.	C	CG	125	PASS	AC=2;AF=1.00;AN=2;DP=5;FS=0.000;MLEAC=2;MLEAF=1.00;MQ=35.01;QD=25.00;SOR=0.693	GT:AD:DP:GQ:PL	1/1:0,4:4:12:162,12,0
NOT_SCAFFOLDED_NGS_utg29478|quiver|pilon	166	.	T	TA	186.73	PASS	AC=1;AF=0.500;AN=2;BaseQRankSum=2.359;ClippingRankSum=-1.078;DP=25;FS=0.000;MLEAC=1;MLEAF=0.500;MQ=53.65;MQRankSum=-3.990;QD=7.47;ReadPosRankSum=-0.379;SOR=0.770	GT:AD:DP:GQ:PL	0/1:17,8:25:99:224,0,562
NOT_SCAFFOLDED_NGS_utg29478|quiver|pilon	222	.	A	C	181.77	PASS	AC=1;AF=0.500;AN=2;BaseQRankSum=0.000;ClippingRankSum=-1.132;DP=32;FS=9.454;MLEAC=1;MLEAF=0.500;MQ=54.67;MQRankSum=-4.359;QD=5.68;ReadPosRankSum=1.509;SOR=2.022	GT:AD:DP:GQ:PL	0/1:23,9:32:99:210,0,696
NOT_SCAFFOLDED_NGS_utg29478|quiver|pilon	256	.	T	C	121.77	PASS	AC=1;AF=0.500;AN=2;BaseQRankSum=0.307;ClippingRankSum=-0.260;DP=31;FS=0.000;MLEAC=1;MLEAF=0.500;MQ=55.92;MQRankSum=-3.992;QD=3.93;ReadPosRankSum=-1.158;SOR=0.941	GT:AD:DP:GQ:PL	0/1:24,7:31:99:150,0,778
NOT_SCAFFOLDED_NGS_utg29478|quiver|pilon	270	.	T	C	125.77	PASS	AC=1;AF=0.500;AN=2;BaseQRankSum=1.859;ClippingRankSum=-0.266;DP=32;FS=1.814;MLEAC=1;MLEAF=0.500;MQ=57.37;MQRankSum=-3.790;QD=3.93;ReadPosRankSum=0.072;SOR=1.329	GT:AD:DP:GQ:PL	0/1:26,6:32:99:154,0,844
NOT_SCAFFOLDED_NGS_utg29478|quiver|pilon	441	.	C	T	259.77	SnpCluster	AC=1;AF=0.500;AN=2;BaseQRankSum=-0.214;ClippingRankSum=0.214;DP=26;FS=0.000;MLEAC=1;MLEAF=0.500;MQ=54.81;MQRankSum=-3.092;QD=9.99;ReadPosRankSum=0.031;SOR=0.495	GT:AD:DP:GQ:PL	0/1:16,8:24:99:288,0,648
NOT_SCAFFOLDED_NGS_utg29478|quiver|pilon	443	.	C	A	256.77	SnpCluster	AC=1;AF=0.500;AN=2;BaseQRankSum=-0.031;ClippingRankSum=0.337;DP=26;FS=0.000;MLEAC=1;MLEAF=0.500;MQ=54.81;MQRankSum=-3.399;QD=9.88;ReadPosRankSum=0.888;SOR=0.495	GT:AD:DP:GQ:PL	0/1:16,8:24:99:285,0,690
NOT_SCAFFOLDED_NGS_utg29478|quiver|pilon	446	.	T	G	393.77	SnpCluster	AC=1;AF=0.500;AN=2;BaseQRankSum=0.087;ClippingRankSum=1.427;DP=27;FS=0.000;MLEAC=1;MLEAF=0.500;MQ=55.02;MQRankSum=-3.990;QD=14.58;ReadPosRankSum=1.194;SOR=0.425	GT:AD:DP:GQ:PL	0/1:17,8:25:99:422,0,675
NOT_SCAFFOLDED_NGS_utg29478|quiver|pilon	467	.	C	T	361.77	PASS	AC=1;AF=0.500;AN=2;BaseQRankSum=-1.418;ClippingRankSum=0.276;DP=33;FS=0.000;MLEAC=1;MLEAF=0.500;MQ=57.74;MQRankSum=-1.345;QD=10.96;ReadPosRankSum=1.897;SOR=0.836	GT:AD:DP:GQ:PL	0/1:20,13:33:99:390,0,780
NOT_SCAFFOLDED_NGS_utg29478|quiver|pilon	492	.	ATCAAC	A	460.73	PASS	AC=1;AF=0.500;AN=2;BaseQRankSum=0.197;ClippingRankSum=-0.811;DP=32;FS=9.423;MLEAC=1;MLEAF=0.500;MQ=55.84;MQRankSum=-1.688;QD=14.40;ReadPosRankSum=0.461;SOR=2.833	GT:AD:DP:GQ:PL	0/1:16,13:29:99:498,0,633
NOT_SCAFFOLDED_NGS_utg29478|quiver|pilon	535	.	C	T	78.77	PASS	AC=1;AF=0.500;AN=2;BaseQRankSum=0.924;ClippingRankSum=0.640;DP=24;FS=9.278;MLEAC=1;MLEAF=0.500;MQ=57.14;MQRankSum=-1.066;QD=3.28;ReadPosRankSum=-1.626;SOR=3.426	GT:AD:DP:GQ:PL	0/1:19,5:24:99:107,0,726
NOT_SCAFFOLDED_NGS_utg29478|quiver|pilon	619	.	T	C	172.77	PASS	AC=1;AF=0.500;AN=2;BaseQRankSum=2.386;ClippingRankSum=-2.291;DP=31;FS=7.186;MLEAC=1;MLEAF=0.500;MQ=55.71;MQRankSum=-3.992;QD=5.57;ReadPosRankSum=1.961;SOR=2.584	GT:AD:DP:GQ:PL	0/1:24,7:31:99:201,0,696
NOT_SCAFFOLDED_NGS_utg29478|quiver|pilon	645	.	A	C	174.77	PASS	AC=1;AF=0.500;AN=2;BaseQRankSum=2.013;ClippingRankSum=-1.045;DP=29;FS=10.965;MLEAC=1;MLEAF=0.500;MQ=55.13;MQRankSum=-3.950;QD=6.03;ReadPosRankSum=1.351;SOR=2.546	GT:AD:DP:GQ:PL	0/1:22,7:29:99:203,0,661
NOT_SCAFFOLDED_NGS_utg29478|quiver|pilon	699	.	G	A	139.77	PASS	AC=1;AF=0.500;AN=2;BaseQRankSum=0.091;ClippingRankSum=-0.882;DP=28;FS=1.856;MLEAC=1;MLEAF=0.500;MQ=54.69;MQRankSum=-3.621;QD=4.99;ReadPosRankSum=-0.152;SOR=1.329	GT:AD:DP:GQ:PL	0/1:20,6:26:99:168,0,714
NOT_SCAFFOLDED_NGS_utg29478|quiver|pilon	727	.	T	C	244.77	PASS	AC=1;AF=0.500;AN=2;BaseQRankSum=-0.255;ClippingRankSum=0.198;DP=27;FS=10.139;MLEAC=1;MLEAF=0.500;MQ=53.20;MQRankSum=-3.991;QD=9.07;ReadPosRankSum=0.481;SOR=2.017	GT:AD:DP:GQ:PL	0/1:16,9:25:99:273,0,562
NOT_SCAFFOLDED_NGS_utg29478|quiver|pilon	785	.	A	C	275.77	PASS	AC=1;AF=0.500;AN=2;BaseQRankSum=3.126;ClippingRankSum=-0.862;DP=26;FS=1.657;MLEAC=1;MLEAF=0.500;MQ=54.88;MQRankSum=-4.150;QD=10.61;ReadPosRankSum=1.186;SOR=1.247	GT:AD:DP:GQ:PL	0/1:17,9:26:99:304,0,458
NOT_SCAFFOLDED_NGS_utg29478|quiver|pilon	826	.	G	A	513.77	PASS	AC=1;AF=0.500;AN=2;BaseQRankSum=0.424;ClippingRankSum=1.013;DP=33;FS=14.883;MLEAC=1;MLEAF=0.500;MQ=53.30;MQRankSum=-4.808;QD=15.57;ReadPosRankSum=-0.092;SOR=2.815	GT:AD:DP:GQ:PL	0/1:20,13:33:99:542,0,753
NOT_SCAFFOLDED_NGS_utg29478|quiver|pilon	839	.	T	C	475.77	PASS	AC=1;AF=0.500;AN=2;BaseQRankSum=0.580;ClippingRankSum=-1.461;DP=31;FS=14.989;MLEAC=1;MLEAF=0.500;MQ=52.90;MQRankSum=-4.704;QD=15.35;ReadPosRankSum=0.340;SOR=2.814	GT:AD:DP:GQ:PL	0/1:18,13:31:99:504,0,734
NOT_SCAFFOLDED_NGS_utg29478|quiver|pilon	884	.	T	A	512.77	PASS	AC=1;AF=0.500;AN=2;BaseQRankSum=0.138;ClippingRankSum=0.930;DP=34;FS=3.329;MLEAC=1;MLEAF=0.500;MQ=53.38;MQRankSum=-3.789;QD=15.08;ReadPosRankSum=0.034;SOR=1.638	GT:AD:DP:GQ:PL	0/1:17,17:34:99:541,0,518
NOT_SCAFFOLDED_NGS_utg29478|quiver|pilon	938	.	A	G	426.77	PASS	AC=1;AF=0.500;AN=2;BaseQRankSum=-0.336;ClippingRankSum=0.850;DP=31;FS=5.979;MLEAC=1;MLEAF=0.500;MQ=55.77;MQRankSum=-3.894;QD=13.77;ReadPosRankSum=0.810;SOR=1.946	GT:AD:DP:GQ:PL	0/1:15,16:31:99:455,0,435
NOT_SCAFFOLDED_NGS_utg29478|quiver|pilon	968	.	G	C	519.77	PASS	AC=1;AF=0.500;AN=2;BaseQRankSum=1.061;ClippingRankSum=-0.419;DP=27;FS=1.792;MLEAC=1;MLEAF=0.500;MQ=54.16;MQRankSum=-4.071;QD=19.25;ReadPosRankSum=0.370;SOR=1.230	GT:AD:DP:GQ:PL	0/1:11,16:27:99:548,0,325
NOT_SCAFFOLDED_NGS_utg29478|quiver|pilon	1316	.	G	A	70.77	PASS	AC=1;AF=0.500;AN=2;BaseQRankSum=0.512;ClippingRankSum=-0.717;DP=27;FS=17.258;MLEAC=1;MLEAF=0.500;MQ=56.77;MQRankSum=-3.174;QD=2.62;ReadPosRankSum=2.013;SOR=3.228	GT:AD:DP:GQ:PL	0/1:23,4:27:99:99,0,1184
NOT_SCAFFOLDED_NGS_utg29478|quiver|pilon	1321	.	G	T	79.77	PASS	AC=1;AF=0.500;AN=2;BaseQRankSum=1.123;ClippingRankSum=-1.046;DP=24;FS=13.318;MLEAC=1;MLEAF=0.500;MQ=56.35;MQRankSum=-3.137;QD=3.32;ReadPosRankSum=1.278;SOR=3.238	GT:AD:DP:GQ:PL	0/1:20,4:24:99:108,0,1071
NOT_SCAFFOLDED_NGS_utg29478|quiver|pilon	1367	.	C	A	88.77	SnpCluster	AC=1;AF=0.500;AN=2;BaseQRankSum=1.030;ClippingRankSum=-0.224;DP=21;FS=5.518;MLEAC=1;MLEAF=0.500;MQ=55.81;MQRankSum=-3.090;QD=4.23;ReadPosRankSum=1.567;SOR=2.252	GT:AD:DP:GQ:PL	0/1:17,4:21:99:117,0,1282
NOT_SCAFFOLDED_NGS_utg29478|quiver|pilon	1369	.	C	T	88.77	SnpCluster	AC=1;AF=0.500;AN=2;BaseQRankSum=1.209;ClippingRankSum=0.493;DP=21;FS=5.518;MLEAC=1;MLEAF=0.500;MQ=55.81;MQRankSum=-3.090;QD=4.23;ReadPosRankSum=1.746;SOR=2.252	GT:AD:DP:GQ:PL	0/1:17,4:21:99:117,0,1282
NOT_SCAFFOLDED_NGS_utg29478|quiver|pilon	1376	.	C	T	85.77	SnpCluster	AC=1;AF=0.500;AN=2;BaseQRankSum=-0.638;ClippingRankSum=-0.213;DP=22;FS=5.798;MLEAC=1;MLEAF=0.500;MQ=56.01;MQRankSum=-3.107;QD=3.90;ReadPosRankSum=1.490;SOR=2.494	GT:AD:DP:GQ:PL	0/1:18,4:22:99:114,0,1324
NOT_SCAFFOLDED_NGS_utg29478|quiver|pilon	1379	.	T	C	85.77	SnpCluster	AC=1;AF=0.500;AN=2;BaseQRankSum=1.490;ClippingRankSum=0.043;DP=22;FS=5.798;MLEAC=1;MLEAF=0.500;MQ=56.01;MQRankSum=-3.107;QD=3.90;ReadPosRankSum=1.490;SOR=2.494	GT:AD:DP:GQ:PL	0/1:18,4:22:99:114,0,1324
NOT_SCAFFOLDED_NGS_utg29478|quiver|pilon	1923	.	C	T	103.77	PASS	AC=1;AF=0.500;AN=2;BaseQRankSum=0.424;ClippingRankSum=0.546;DP=16;FS=6.117;MLEAC=1;MLEAF=0.500;MQ=55.51;MQRankSum=-2.971;QD=6.49;ReadPosRankSum=-0.061;SOR=2.712	GT:AD:DP:GQ:PL	0/1:12,4:16:99:132,0,492
NOT_SCAFFOLDED_NGS_utg29478|quiver|pilon	1933	.	C	G	103.77	PASS	AC=1;AF=0.500;AN=2;BaseQRankSum=1.371;ClippingRankSum=-0.196;DP=15;FS=5.611;MLEAC=1;MLEAF=0.500;MQ=55.19;MQRankSum=-2.938;QD=6.92;ReadPosRankSum=-0.588;SOR=2.376	GT:AD:DP:GQ:PL	0/1:11,4:15:99:132,0,491
NOT_SCAFFOLDED_NGS_utg29478|quiver|pilon	1958	.	A	G	55.77	PASS	AC=1;AF=0.500;AN=2;BaseQRankSum=1.827;ClippingRankSum=-0.693;DP=17;FS=2.884;MLEAC=1;MLEAF=0.500;MQ=56.83;MQRankSum=-2.709;QD=3.28;ReadPosRankSum=1.071;SOR=2.368	GT:AD:DP:GQ:PL	0/1:14,3:17:84:84,0,552
NOT_SCAFFOLDED_NGS_utg29478|quiver|pilon	2019	.	C	T	301.77	PASS	AC=1;AF=0.500;AN=2;BaseQRankSum=-0.159;ClippingRankSum=-0.726;DP=41;FS=8.673;MLEAC=1;MLEAF=0.500;MQ=57.04;MQRankSum=-2.779;QD=7.36;ReadPosRankSum=-0.053;SOR=1.223	GT:AD:DP:GQ:PL	0/1:28,9:37:99:330,0,1435
NOT_SCAFFOLDED_NGS_utg29478|quiver|pilon	2020	.	T	G	301.77	PASS	AC=1;AF=0.500;AN=2;BaseQRankSum=-0.618;ClippingRankSum=-0.584;DP=42;FS=8.924;MLEAC=1;MLEAF=0.500;MQ=57.11;MQRankSum=-2.918;QD=7.18;ReadPosRankSum=0.172;SOR=1.213	GT:AD:DP:GQ:PL	0/1:29,9:38:99:330,0,1435
NOT_SCAFFOLDED_NGS_utg29478|quiver|pilon	2037	.	G	A	337.77	PASS	AC=1;AF=0.500;AN=2;BaseQRankSum=0.074;ClippingRankSum=0.603;DP=45;FS=14.474;MLEAC=1;MLEAF=0.500;MQ=56.73;MQRankSum=-3.369;QD=7.51;ReadPosRankSum=-0.132;SOR=1.675	GT:AD:DP:GQ:PL	0/1:30,11:41:99:366,0,1481
NOT_SCAFFOLDED_NGS_utg29478|quiver|pilon	2057	.	T	C	334.77	PASS	AC=1;AF=0.500;AN=2;BaseQRankSum=0.245;ClippingRankSum=0.184;DP=46;FS=5.707;MLEAC=1;MLEAF=0.500;MQ=57.28;MQRankSum=-3.188;QD=7.28;ReadPosRankSum=1.257;SOR=1.288	GT:AD:DP:GQ:PL	0/1:33,9:42:99:363,0,1390
NOT_SCAFFOLDED_NGS_utg29478|quiver|pilon	2066	.	C	T	256.77	PASS	AC=1;AF=0.500;AN=2;BaseQRankSum=-0.217;ClippingRankSum=-1.183;DP=41;FS=8.484;MLEAC=1;MLEAF=0.500;MQ=57.49;MQRankSum=-2.917;QD=6.26;ReadPosRankSum=-0.583;SOR=1.230	GT:AD:DP:GQ:PL	0/1:30,9:39:99:285,0,1273
NOT_SCAFFOLDED_NGS_utg29478|quiver|pilon	2289	.	A	T	106.77	PASS	AC=1;AF=0.500;AN=2;BaseQRankSum=0.422;ClippingRankSum=0.911;DP=37;FS=4.688;MLEAC=1;MLEAF=0.500;MQ=56.95;MQRankSum=-3.576;QD=2.89;ReadPosRankSum=0.733;SOR=1.952	GT:AD:DP:GQ:PL	0/1:32,5:37:99:135,0,1315
NOT_SCAFFOLDED_NGS_utg29478|quiver|pilon	2295	.	T	C	109.77	PASS	AC=1;AF=0.500;AN=2;BaseQRankSum=-0.913;ClippingRankSum=0.106;DP=36;FS=1.725;MLEAC=1;MLEAF=0.500;MQ=56.37;MQRankSum=-3.842;QD=3.05;ReadPosRankSum=0.531;SOR=1.151	GT:AD:DP:GQ:PL	0/1:30,6:36:99:138,0,1280
NOT_SCAFFOLDED_NGS_utg29478|quiver|pilon	2355	.	C	T	76.77	PASS	AC=1;AF=0.500;AN=2;BaseQRankSum=0.704;ClippingRankSum=-1.149;DP=25;FS=0.000;MLEAC=1;MLEAF=0.500;MQ=56.91;MQRankSum=-3.150;QD=3.07;ReadPosRankSum=0.259;SOR=0.610	GT:AD:DP:GQ:PL	0/1:21,4:25:99:105,0,870
NOT_SCAFFOLDED_NGS_utg29478|quiver|pilon	2356	.	A	G	76.77	PASS	AC=1;AF=0.500;AN=2;BaseQRankSum=1.816;ClippingRankSum=-1.297;DP=25;FS=0.000;MLEAC=1;MLEAF=0.500;MQ=56.91;MQRankSum=-3.150;QD=3.07;ReadPosRankSum=0.259;SOR=0.610	GT:AD:DP:GQ:PL	0/1:21,4:25:99:105,0,870
NOT_SCAFFOLDED_NGS_utg29478|quiver|pilon	2406	.	G	A	45.77	LowQual	AC=1;AF=0.500;AN=2;BaseQRankSum=-0.717;ClippingRankSum=-1.058;DP=27;FS=2.354;MLEAC=1;MLEAF=0.500;MQ=57.45;MQRankSum=-3.174;QD=1.70;ReadPosRankSum=-2.218;SOR=0.200	GT:AD:DP:GQ:PL	0/1:23,4:27:74:74,0,887
NOT_SCAFFOLDED_NGS_utg29478|quiver|pilon	2432	.	T	C	166.77	PASS	AC=1;AF=0.500;AN=2;BaseQRankSum=2.700;ClippingRankSum=0.233;DP=25;FS=1.770;MLEAC=1;MLEAF=0.500;MQ=56.45;MQRankSum=-3.567;QD=6.67;ReadPosRankSum=-0.500;SOR=0.368	GT:AD:DP:GQ:PL	0/1:18,6:24:99:195,0,780
NOT_SCAFFOLDED_NGS_utg29478|quiver|pilon	2434	.	C	T	166.77	PASS	AC=1;AF=0.500;AN=2;BaseQRankSum=-0.159;ClippingRankSum=0.095;DP=26;FS=0.000;MLEAC=1;MLEAF=0.500;MQ=56.59;MQRankSum=-2.959;QD=6.41;ReadPosRankSum=0.477;SOR=0.446	GT:AD:DP:GQ:PL	0/1:19,6:25:99:195,0,780
NOT_SCAFFOLDED_NGS_utg29478|quiver|pilon	2453	.	C	T	245.77	PASS	AC=1;AF=0.500;AN=2;BaseQRankSum=1.486;ClippingRankSum=0.146;DP=27;FS=4.099;MLEAC=1;MLEAF=0.500;MQ=56.72;MQRankSum=-2.010;QD=9.10;ReadPosRankSum=1.835;SOR=0.952	GT:AD:DP:GQ:PL	0/1:17,8:25:99:274,0,731
NOT_SCAFFOLDED_NGS_utg29478|quiver|pilon	2532	.	A	AT	529.73	SnpCluster	AC=1;AF=0.500;AN=2;BaseQRankSum=0.338;ClippingRankSum=-0.462;DP=42;FS=7.825;MLEAC=1;MLEAF=0.500;MQ=59.98;MQRankSum=-0.185;QD=12.61;ReadPosRankSum=0.677;SOR=2.131	GT:AD:DP:GQ:PL	0/1:25,13:38:99:567,0,1005
NOT_SCAFFOLDED_NGS_utg29478|quiver|pilon	2533	.	A	T	538.77	SnpCluster	AC=1;AF=0.500;AN=2;BaseQRankSum=2.249;ClippingRankSum=0.432;DP=43;FS=10.301;MLEAC=1;MLEAF=0.500;MQ=59.98;MQRankSum=-0.521;QD=12.53;ReadPosRankSum=0.879;SOR=2.118	GT:AD:DP:GQ:PL	0/1:26,13:39:99:567,0,1005
NOT_SCAFFOLDED_NGS_utg29478|quiver|pilon	2536	.	T	TC	814.73	SnpCluster	AC=1;AF=0.500;AN=2;BaseQRankSum=-1.911;ClippingRankSum=2.071;DP=45;FS=12.032;MLEAC=1;MLEAF=0.500;MQ=59.98;MQRankSum=-0.949;QD=18.11;ReadPosRankSum=0.521;SOR=0.537	GT:AD:DP:GQ:PL	0/1:16,25:41:99:852,0,597
NOT_SCAFFOLDED_NGS_utg29478|quiver|pilon	2551	.	C	T	410.77	PASS	AC=1;AF=0.500;AN=2;BaseQRankSum=2.279;ClippingRankSum=0.074;DP=42;FS=4.977;MLEAC=1;MLEAF=0.500;MQ=59.98;MQRankSum=-1.475;QD=9.78;ReadPosRankSum=1.415;SOR=1.609	GT:AD:DP:GQ:PL	0/1:26,13:39:99:439,0,767
NOT_SCAFFOLDED_NGS_utg29478|quiver|pilon	2591	.	A	T	535.77	PASS	AC=1;AF=0.500;AN=2;BaseQRankSum=2.127;ClippingRankSum=1.042;DP=39;FS=1.287;MLEAC=1;MLEAF=0.500;MQ=60.00;MQRankSum=-1.699;QD=13.74;ReadPosRankSum=0.443;SOR=1.133	GT:AD:DP:GQ:PL	0/1:23,16:39:99:564,0,728
NOT_SCAFFOLDED_NGS_utg29478|quiver|pilon	2609	.	G	A	633.77	PASS	AC=1;AF=0.500;AN=2;BaseQRankSum=-0.456;ClippingRankSum=2.100;DP=41;FS=1.204;MLEAC=1;MLEAF=0.500;MQ=60.00;MQRankSum=0.848;QD=15.46;ReadPosRankSum=-0.013;SOR=0.465	GT:AD:DP:GQ:PL	0/1:21,20:41:99:662,0,695
NOT_SCAFFOLDED_NGS_utg29478|quiver|pilon	2643	.	G	GA	467.73	PASS	AC=1;AF=0.500;AN=2;BaseQRankSum=0.340;ClippingRankSum=-1.183;DP=41;FS=6.661;MLEAC=1;MLEAF=0.500;MQ=60.00;MQRankSum=-0.285;QD=11.41;ReadPosRankSum=-0.639;SOR=1.427	GT:AD:DP:GQ:PL	0/1:22,18:40:99:505,0,726
NOT_SCAFFOLDED_NGS_utg29478|quiver|pilon	2645	.	A	AT	631.73	PASS	AC=1;AF=0.500;AN=2;BaseQRankSum=-0.844;ClippingRankSum=0.038;DP=42;FS=6.343;MLEAC=1;MLEAF=0.500;MQ=60.00;MQRankSum=-0.617;QD=15.04;ReadPosRankSum=1.096;SOR=0.544	GT:AD:DP:GQ:PL	0/1:20,22:42:99:669,0,675
NOT_SCAFFOLDED_NGS_utg29478|quiver|pilon	2679	.	A	C	881.77	PASS	AC=1;AF=0.500;AN=2;BaseQRankSum=0.129;ClippingRankSum=-1.898;DP=52;FS=2.388;MLEAC=1;MLEAF=0.500;MQ=59.29;MQRankSum=-1.492;QD=16.96;ReadPosRankSum=0.516;SOR=0.738	GT:AD:DP:GQ:PL	0/1:23,29:52:99:910,0,746
NOT_SCAFFOLDED_NGS_utg29478|quiver|pilon	2700	.	A	G	774.77	PASS	AC=1;AF=0.500;AN=2;BaseQRankSum=-0.921;ClippingRankSum=-1.376;DP=45;FS=0.000;MLEAC=1;MLEAF=0.500;MQ=59.57;MQRankSum=-0.671;QD=17.22;ReadPosRankSum=0.694;SOR=0.591	GT:AD:DP:GQ:PL	0/1:21,24:45:99:803,0,724
NOT_SCAFFOLDED_NGS_utg29478|quiver|pilon	2798	.	G	A	800.77	PASS	AC=1;AF=0.500;AN=2;BaseQRankSum=0.486;ClippingRankSum=0.642;DP=54;FS=0.000;MLEAC=1;MLEAF=0.500;MQ=60.00;MQRankSum=-1.006;QD=14.83;ReadPosRankSum=0.226;SOR=0.712	GT:AD:DP:GQ:PL	0/1:29,25:54:99:829,0,982
NOT_SCAFFOLDED_NGS_utg29478|quiver|pilon	2843	.	A	G	818.77	PASS	AC=1;AF=0.500;AN=2;BaseQRankSum=1.777;ClippingRankSum=0.348;DP=52;FS=3.937;MLEAC=1;MLEAF=0.500;MQ=60.00;MQRankSum=0.513;QD=15.75;ReadPosRankSum=-0.788;SOR=1.292	GT:AD:DP:GQ:PL	0/1:27,25:52:99:847,0,856
NOT_SCAFFOLDED_NGS_utg29478|quiver|pilon	2891	.	G	C	1037.77	PASS	AC=1;AF=0.500;AN=2;BaseQRankSum=0.119;ClippingRankSum=0.984;DP=67;FS=0.000;MLEAC=1;MLEAF=0.500;MQ=60.00;MQRankSum=-0.583;QD=15.49;ReadPosRankSum=0.520;SOR=0.648	GT:AD:DP:GQ:PL	0/1:34,33:67:99:1066,0,1139
NOT_SCAFFOLDED_NGS_utg29478|quiver|pilon	2966	.	A	C	1545.77	PASS	AC=1;AF=0.500;AN=2;BaseQRankSum=1.086;ClippingRankSum=-1.766;DP=90;FS=0.777;MLEAC=1;MLEAF=0.500;MQ=60.00;MQRankSum=0.324;QD=17.18;ReadPosRankSum=2.366;SOR=0.704	GT:AD:DP:GQ:PL	0/1:49,41:90:99:1574,0,1868
NOT_SCAFFOLDED_NGS_utg29478|quiver|pilon	2974	.	C	A	1564.77	PASS	AC=1;AF=0.500;AN=2;BaseQRankSum=-0.538;ClippingRankSum=0.374;DP=89;FS=0.794;MLEAC=1;MLEAF=0.500;MQ=60.00;MQRankSum=-0.431;QD=17.58;ReadPosRankSum=1.697;SOR=0.752	GT:AD:DP:GQ:PL	0/1:47,42:89:99:1593,0,1938
NOT_SCAFFOLDED_NGS_utg29478|quiver|pilon	2992	.	A	C	1236.77	PASS	AC=1;AF=0.500;AN=2;BaseQRankSum=-0.250;ClippingRankSum=-0.354;DP=81;FS=3.033;MLEAC=1;MLEAF=0.500;MQ=60.00;MQRankSum=0.269;QD=15.27;ReadPosRankSum=1.677;SOR=0.400	GT:AD:DP:GQ:PL	0/1:40,41:81:99:1265,0,1449
NOT_SCAFFOLDED_NGS_utg29478|quiver|pilon	3115	.	A	AT	83.73	PASS	AC=1;AF=0.500;AN=2;BaseQRankSum=1.573;ClippingRankSum=-0.054;DP=27;FS=0.000;MLEAC=1;MLEAF=0.500;MQ=60.00;MQRankSum=0.271;QD=3.10;ReadPosRankSum=-1.139;SOR=0.693	GT:AD:DP:GQ:PL	0/1:10,6:16:99:121,0,385
NOT_SCAFFOLDED_NGS_utg29478|quiver|pilon	3125	.	T	TC	335.73	SnpCluster	AC=1;AF=0.500;AN=2;BaseQRankSum=0.340;ClippingRankSum=-0.945;DP=23;FS=0.000;MLEAC=1;MLEAF=0.500;MQ=60.00;MQRankSum=0.265;QD=14.60;ReadPosRankSum=2.306;SOR=0.693	GT:AD:DP:GQ:PL	0/1:10,10:20:99:373,0,390
NOT_SCAFFOLDED_NGS_utg29478|quiver|pilon	3129	.	G	A	341.77	SnpCluster	AC=1;AF=0.500;AN=2;BaseQRankSum=0.041;ClippingRankSum=-1.511;DP=19;FS=0.000;MLEAC=1;MLEAF=0.500;MQ=60.00;MQRankSum=0.857;QD=17.99;ReadPosRankSum=2.817;SOR=0.892	GT:AD:DP:GQ:PL	0/1:10,9:19:99:370,0,412
NOT_SCAFFOLDED_NGS_utg29478|quiver|pilon	3134	.	A	G	313.77	SnpCluster	AC=1;AF=0.500;AN=2;BaseQRankSum=0.675;ClippingRankSum=0.249;DP=21;FS=0.000;MLEAC=1;MLEAF=0.500;MQ=60.00;MQRankSum=0.604;QD=14.94;ReadPosRankSum=2.594;SOR=0.892	GT:AD:DP:GQ:PL	0/1:12,9:21:99:342,0,453
NOT_SCAFFOLDED_NGS_utg29478|quiver|pilon	3237	.	T	C	535.77	PASS	AC=1;AF=0.500;AN=2;BaseQRankSum=1.059;ClippingRankSum=0.706;DP=36;FS=3.018;MLEAC=1;MLEAF=0.500;MQ=60.00;MQRankSum=-0.545;QD=14.88;ReadPosRankSum=0.513;SOR=0.330	GT:AD:DP:GQ:PL	0/1:21,15:36:99:564,0,867
NOT_SCAFFOLDED_NGS_utg29478|quiver|pilon	3239	.	C	G	535.77	PASS	AC=1;AF=0.500;AN=2;BaseQRankSum=0.449;ClippingRankSum=0.232;DP=37;FS=1.364;MLEAC=1;MLEAF=0.500;MQ=60.00;MQRankSum=-0.696;QD=14.48;ReadPosRankSum=0.943;SOR=0.412	GT:AD:DP:GQ:PL	0/1:22,15:37:99:564,0,867
NOT_SCAFFOLDED_NGS_utg29478|quiver|pilon	3291	.	G	T	850.77	PASS	AC=1;AF=0.500;AN=2;BaseQRankSum=1.488;ClippingRankSum=2.129;DP=53;FS=5.646;MLEAC=1;MLEAF=0.500;MQ=60.00;MQRankSum=-0.027;QD=16.05;ReadPosRankSum=0.793;SOR=1.493	GT:AD:DP:GQ:PL	0/1:25,28:53:99:879,0,644
NOT_SCAFFOLDED_NGS_utg29478|quiver|pilon	3307	.	C	CA	714.73	PASS	AC=1;AF=0.500;AN=2;BaseQRankSum=-1.024;ClippingRankSum=0.649;DP=61;FS=5.378;MLEAC=1;MLEAF=0.500;MQ=60.00;MQRankSum=0.008;QD=11.72;ReadPosRankSum=0.946;SOR=0.539	GT:AD:DP:GQ:PL	0/1:32,26:58:99:752,0,967
NOT_SCAFFOLDED_NGS_utg29478|quiver|pilon	3416	.	GC	G	799.73	PASS	AC=1;AF=0.500;AN=2;BaseQRankSum=0.094;ClippingRankSum=0.701;DP=66;FS=2.105;MLEAC=1;MLEAF=0.500;MQ=60.16;MQRankSum=0.850;QD=12.12;ReadPosRankSum=1.699;SOR=0.787	GT:AD:DP:GQ:PL	0/1:35,29:64:99:837,0,1109
NOT_SCAFFOLDED_NGS_utg29478|quiver|pilon	3417	.	CT	C	833.73	PASS	AC=1;AF=0.500;AN=2;BaseQRankSum=0.858;ClippingRankSum=0.251;DP=64;FS=2.100;MLEAC=1;MLEAF=0.500;MQ=60.17;MQRankSum=0.651;QD=13.03;ReadPosRankSum=-0.769;SOR=0.592	GT:AD:DP:GQ:PL	0/1:29,31:60:99:871,0,888
NOT_SCAFFOLDED_NGS_utg29478|quiver|pilon	3473	.	G	A	527.77	PASS	AC=1;AF=0.500;AN=2;BaseQRankSum=-0.599;ClippingRankSum=0.892;DP=38;FS=12.329;MLEAC=1;MLEAF=0.500;MQ=60.00;MQRankSum=1.184;QD=13.89;ReadPosRankSum=0.833;SOR=1.779	GT:AD:DP:GQ:PL	0/1:20,18:38:99:556,0,641
NOT_SCAFFOLDED_NGS_utg29478|quiver|pilon	3504	.	G	T	783.77	PASS	AC=1;AF=0.500;AN=2;BaseQRankSum=-0.392;ClippingRankSum=-0.454;DP=48;FS=1.079;MLEAC=1;MLEAF=0.500;MQ=60.00;MQRankSum=0.826;QD=16.33;ReadPosRankSum=-0.544;SOR=0.540	GT:AD:DP:GQ:PL	0/1:23,25:48:99:812,0,734
NOT_SCAFFOLDED_NGS_utg29478|quiver|pilon	3543	.	C	G	870.77	PASS	AC=1;AF=0.500;AN=2;BaseQRankSum=-1.033;ClippingRankSum=1.591;DP=56;FS=1.033;MLEAC=1;MLEAF=0.500;MQ=60.00;MQRankSum=-1.902;QD=15.55;ReadPosRankSum=1.131;SOR=0.982	GT:AD:DP:GQ:PL	0/1:27,29:56:99:899,0,859
NOT_SCAFFOLDED_NGS_utg29478|quiver|pilon	3734	.	G	A	1057.77	PASS	AC=1;AF=0.500;AN=2;BaseQRankSum=1.949;ClippingRankSum=-0.152;DP=74;FS=1.950;MLEAC=1;MLEAF=0.500;MQ=60.00;MQRankSum=-0.379;QD=14.29;ReadPosRankSum=0.790;SOR=0.449	GT:AD:DP:GQ:PL	0/1:39,35:74:99:1086,0,1127
NOT_SCAFFOLDED_NGS_utg29478|quiver|pilon	3916	.	T	C	781.77	PASS	AC=1;AF=0.500;AN=2;BaseQRankSum=2.780;ClippingRankSum=0.270;DP=64;FS=9.102;MLEAC=1;MLEAF=0.500;MQ=60.00;MQRankSum=-0.451;QD=12.22;ReadPosRankSum=1.990;SOR=1.447	GT:AD:DP:GQ:PL	0/1:40,24:64:99:810,0,1352
NOT_SCAFFOLDED_NGS_utg29478|quiver|pilon	3947	.	A	C	582.77	PASS	AC=1;AF=0.500;AN=2;BaseQRankSum=2.168;ClippingRankSum=-0.009;DP=55;FS=5.871;MLEAC=1;MLEAF=0.500;MQ=60.00;MQRankSum=-1.761;QD=10.60;ReadPosRankSum=0.947;SOR=1.193	GT:AD:DP:GQ:PL	0/1:36,19:55:99:611,0,1194
NOT_SCAFFOLDED_NGS_utg29478|quiver|pilon	3972	.	T	G	386.77	PASS	AC=1;AF=0.500;AN=2;BaseQRankSum=0.776;ClippingRankSum=-0.155;DP=56;FS=6.889;MLEAC=1;MLEAF=0.500;MQ=60.00;MQRankSum=0.097;QD=6.91;ReadPosRankSum=0.582;SOR=1.535	GT:AD:DP:GQ:PL	0/1:43,13:56:99:415,0,1766
NOT_SCAFFOLDED_NGS_utg29478|quiver|pilon	3980	.	G	T	336.77	PASS	AC=1;AF=0.500;AN=2;BaseQRankSum=3.407;ClippingRankSum=-0.662;DP=58;FS=12.101;MLEAC=1;MLEAF=0.500;MQ=60.00;MQRankSum=-0.336;QD=5.81;ReadPosRankSum=0.585;SOR=1.925	GT:AD:DP:GQ:PL	0/1:46,12:58:99:365,0,1852
NOT_SCAFFOLDED_NGS_utg29478|quiver|pilon	4042	.	T	G	525.77	PASS	AC=1;AF=0.500;AN=2;BaseQRankSum=-0.183;ClippingRankSum=0.183;DP=62;FS=9.842;MLEAC=1;MLEAF=0.500;MQ=60.00;MQRankSum=0.321;QD=8.48;ReadPosRankSum=-0.244;SOR=0.733	GT:AD:DP:GQ:PL	0/1:43,19:62:99:554,0,1535
NOT_SCAFFOLDED_NGS_utg29478|quiver|pilon	4055	.	T	C	514.77	PASS	AC=1;AF=0.500;AN=2;BaseQRankSum=-0.286;ClippingRankSum=-1.202;DP=58;FS=5.667;MLEAC=1;MLEAF=0.500;MQ=60.00;MQRankSum=1.988;QD=8.88;ReadPosRankSum=-0.466;SOR=0.255	GT:AD:DP:GQ:PL	0/1:38,20:58:99:543,0,1348
NOT_SCAFFOLDED_NGS_utg29478|quiver|pilon	4076	.	G	C	629.77	PASS	AC=1;AF=0.500;AN=2;BaseQRankSum=-0.851;ClippingRankSum=1.532;DP=54;FS=2.408;MLEAC=1;MLEAF=0.500;MQ=60.00;MQRankSum=-0.743;QD=11.66;ReadPosRankSum=1.675;SOR=0.732	GT:AD:DP:GQ:PL	0/1:34,20:54:99:658,0,1204
NOT_SCAFFOLDED_NGS_utg29478|quiver|pilon	4178	.	G	T	810.77	PASS	AC=1;AF=0.500;AN=2;BaseQRankSum=-0.533;ClippingRankSum=-2.060;DP=49;FS=2.410;MLEAC=1;MLEAF=0.500;MQ=60.00;MQRankSum=-0.231;QD=16.55;ReadPosRankSum=0.975;SOR=0.420	GT:AD:DP:GQ:PL	0/1:27,22:49:99:839,0,998
NOT_SCAFFOLDED_NGS_utg29478|quiver|pilon	4199	.	T	TG	705.73	PASS	AC=1;AF=0.500;AN=2;BaseQRankSum=-0.329;ClippingRankSum=-0.027;DP=54;FS=0.000;MLEAC=1;MLEAF=0.500;MQ=60.00;MQRankSum=-1.094;QD=13.07;ReadPosRankSum=-0.347;SOR=0.784	GT:AD:DP:GQ:PL	0/1:27,26:53:99:743,0,993
NOT_SCAFFOLDED_NGS_utg29478|quiver|pilon	4200	.	G	GA	938.73	PASS	AC=1;AF=0.500;AN=2;BaseQRankSum=0.884;ClippingRankSum=-1.844;DP=55;FS=1.053;MLEAC=1;MLEAF=0.500;MQ=60.00;MQRankSum=1.204;QD=17.07;ReadPosRankSum=0.783;SOR=0.514	GT:AD:DP:GQ:PL	0/1:28,27:55:99:976,0,1025
NOT_SCAFFOLDED_NGS_utg29478|quiver|pilon	4241	.	T	C	812.77	PASS	AC=1;AF=0.500;AN=2;BaseQRankSum=0.741;ClippingRankSum=-0.134;DP=43;FS=2.623;MLEAC=1;MLEAF=0.500;MQ=60.00;MQRankSum=0.522;QD=18.90;ReadPosRankSum=-1.591;SOR=0.531	GT:AD:DP:GQ:PL	0/1:22,21:43:99:841,0,849
NOT_SCAFFOLDED_NGS_utg29478|quiver|pilon	4256	.	T	C	669.77	PASS	AC=1;AF=0.500;AN=2;BaseQRankSum=1.057;ClippingRankSum=-1.028;DP=38;FS=2.835;MLEAC=1;MLEAF=0.500;MQ=60.00;MQRankSum=0.294;QD=17.63;ReadPosRankSum=0.029;SOR=1.244	GT:AD:DP:GQ:PL	0/1:21,17:38:99:698,0,842
NOT_SCAFFOLDED_NGS_utg29478|quiver|pilon	4316	.	G	A	366.77	PASS	AC=1;AF=0.500;AN=2;BaseQRankSum=0.518;ClippingRankSum=0.277;DP=45;FS=6.823;MLEAC=1;MLEAF=0.500;MQ=60.00;MQRankSum=0.855;QD=8.15;ReadPosRankSum=0.686;SOR=1.378	GT:AD:DP:GQ:PL	0/1:30,15:45:99:395,0,820
NOT_SCAFFOLDED_NGS_utg29478|quiver|pilon	4394	.	C	T	605.77	PASS	AC=1;AF=0.500;AN=2;BaseQRankSum=-0.963;ClippingRankSum=-0.204;DP=38;FS=4.887;MLEAC=1;MLEAF=0.500;MQ=60.00;MQRankSum=-1.810;QD=15.94;ReadPosRankSum=1.022;SOR=0.378	GT:AD:DP:GQ:PL	0/1:19,19:38:99:634,0,686
NOT_SCAFFOLDED_NGS_utg29478|quiver|pilon	4415	.	G	T	793.77	PASS	AC=1;AF=0.500;AN=2;BaseQRankSum=-0.106;ClippingRankSum=1.332;DP=44;FS=7.619;MLEAC=1;MLEAF=0.500;MQ=60.00;MQRankSum=-0.766;QD=18.04;ReadPosRankSum=0.931;SOR=0.119	GT:AD:DP:GQ:PL	0/1:20,24:44:99:822,0,679
NOT_SCAFFOLDED_NGS_utg29478|quiver|pilon	4446	.	A	G	975.77	PASS	AC=1;AF=0.500;AN=2;BaseQRankSum=1.434;ClippingRankSum=1.286;DP=56;FS=2.543;MLEAC=1;MLEAF=0.500;MQ=60.00;MQRankSum=-1.975;QD=17.42;ReadPosRankSum=0.598;SOR=0.408	GT:AD:DP:GQ:PL	0/1:28,28:56:99:1004,0,953
NOT_SCAFFOLDED_NGS_utg29478|quiver|pilon	4489	.	C	G	1321.77	PASS	AC=1;AF=0.500;AN=2;BaseQRankSum=0.554;ClippingRankSum=-0.092;DP=80;FS=3.191;MLEAC=1;MLEAF=0.500;MQ=60.00;MQRankSum=-0.853;QD=16.52;ReadPosRankSum=-0.573;SOR=1.150	GT:AD:DP:GQ:PL	0/1:42,38:80:99:1350,0,1299
NOT_SCAFFOLDED_NGS_utg29478|quiver|pilon	4514	.	A	T	1161.77	PASS	AC=1;AF=0.500;AN=2;BaseQRankSum=-0.052;ClippingRankSum=-0.388;DP=91;FS=0.000;MLEAC=1;MLEAF=0.500;MQ=60.00;MQRankSum=-0.244;QD=12.77;ReadPosRankSum=0.636;SOR=0.695	GT:AD:DP:GQ:PL	0/1:51,40:91:99:1190,0,1631
NOT_SCAFFOLDED_NGS_utg29478|quiver|pilon	4550	.	C	T	1324.77	PASS	AC=1;AF=0.500;AN=2;BaseQRankSum=-0.386;ClippingRankSum=0.068;DP=94;FS=0.000;MLEAC=1;MLEAF=0.500;MQ=60.00;MQRankSum=-0.204;QD=14.09;ReadPosRankSum=-0.030;SOR=0.710	GT:AD:DP:GQ:PL	0/1:49,45:94:99:1353,0,1556
NOT_SCAFFOLDED_NGS_utg29478|quiver|pilon	4581	.	T	C	1292.77	PASS	AC=1;AF=0.500;AN=2;BaseQRankSum=1.351;ClippingRankSum=-1.251;DP=78;FS=0.000;MLEAC=1;MLEAF=0.500;MQ=60.00;MQRankSum=-1.371;QD=16.57;ReadPosRankSum=1.621;SOR=0.751	GT:AD:DP:GQ:PL	0/1:41,37:78:99:1321,0,1380
NOT_SCAFFOLDED_NGS_utg29478|quiver|pilon	4627	.	A	T	1051.77	PASS	AC=1;AF=0.500;AN=2;BaseQRankSum=-0.577;ClippingRankSum=1.423;DP=70;FS=4.913;MLEAC=1;MLEAF=0.500;MQ=60.00;MQRankSum=0.331;QD=15.03;ReadPosRankSum=0.982;SOR=0.309	GT:AD:DP:GQ:PL	0/1:33,35:68:99:1080,0,1080
NOT_SCAFFOLDED_NGS_utg29478|quiver|pilon	4661	.	T	A	915.77	PASS	AC=1;AF=0.500;AN=2;BaseQRankSum=-0.311;ClippingRankSum=-0.142;DP=55;FS=8.114;MLEAC=1;MLEAF=0.500;MQ=60.00;MQRankSum=1.028;QD=16.65;ReadPosRankSum=0.028;SOR=0.297	GT:AD:DP:GQ:PL	0/1:24,27:51:99:944,0,775
NOT_SCAFFOLDED_NGS_utg29478|quiver|pilon	4717	.	G	A	580.77	PASS	AC=1;AF=0.500;AN=2;BaseQRankSum=-1.045;ClippingRankSum=-0.113;DP=49;FS=2.701;MLEAC=1;MLEAF=0.500;MQ=59.85;MQRankSum=-1.146;QD=11.85;ReadPosRankSum=2.984;SOR=0.668	GT:AD:DP:GQ:PL	0/1:22,20:42:99:609,0,686
NOT_SCAFFOLDED_NGS_utg29478|quiver|pilon	4742	.	T	C	615.77	PASS	AC=1;AF=0.500;AN=2;BaseQRankSum=-0.807;ClippingRankSum=0.332;DP=43;FS=5.023;MLEAC=1;MLEAF=0.500;MQ=59.83;MQRankSum=-0.237;QD=14.32;ReadPosRankSum=0.206;SOR=1.415	GT:AD:DP:GQ:PL	0/1:18,18:36:99:644,0,584
NOT_SCAFFOLDED_NGS_utg29478|quiver|pilon	4765	.	A	T	586.77	PASS	AC=1;AF=0.500;AN=2;BaseQRankSum=-1.308;ClippingRankSum=1.275;DP=41;FS=19.033;MLEAC=1;MLEAF=0.500;MQ=59.82;MQRankSum=0.248;QD=14.31;ReadPosRankSum=-0.646;SOR=3.241	GT:AD:DP:GQ:PL	0/1:19,16:35:99:615,0,750
NOT_SCAFFOLDED_NGS_utg29478|quiver|pilon	4766	.	T	C	586.77	PASS	AC=1;AF=0.500;AN=2;BaseQRankSum=-1.010;ClippingRankSum=0.546;DP=41;FS=19.033;MLEAC=1;MLEAF=0.500;MQ=59.82;MQRankSum=-0.315;QD=14.31;ReadPosRankSum=-0.480;SOR=3.241	GT:AD:DP:GQ:PL	0/1:19,16:35:99:615,0,750
NOT_SCAFFOLDED_NGS_utg29478|quiver|pilon	4787	.	A	G	438.77	PASS	AC=1;AF=0.500;AN=2;BaseQRankSum=2.407;ClippingRankSum=0.393;DP=39;FS=31.887;MLEAC=1;MLEAF=0.500;MQ=58.96;MQRankSum=-0.563;QD=11.25;ReadPosRankSum=1.485;SOR=5.281	GT:AD:DP:GQ:PL	0/1:22,13:35:99:467,0,927
NOT_SCAFFOLDED_NGS_utg29478|quiver|pilon	4788	.	G	C	441.77	PASS	AC=1;AF=0.500;AN=2;BaseQRankSum=0.905;ClippingRankSum=-0.563;DP=39;FS=31.887;MLEAC=1;MLEAF=0.500;MQ=58.96;MQRankSum=-0.393;QD=11.33;ReadPosRankSum=1.622;SOR=5.281	GT:AD:DP:GQ:PL	0/1:22,13:35:99:470,0,885
NOT_SCAFFOLDED_NGS_utg29478|quiver|pilon	4875	.	A	G	137.77	PASS	AC=1;AF=0.500;AN=2;BaseQRankSum=-0.539;ClippingRankSum=0.023;DP=40;FS=1.661;MLEAC=1;MLEAF=0.500;MQ=60.00;MQRankSum=-0.305;QD=3.44;ReadPosRankSum=2.603;SOR=1.085	GT:AD:DP:GQ:PL	0/1:22,8:30:99:166,0,726
NOT_SCAFFOLDED_NGS_utg29478|quiver|pilon	4941	.	C	T	351.77	PASS	AC=1;AF=0.500;AN=2;BaseQRankSum=0.440;ClippingRankSum=0.654;DP=43;FS=9.720;MLEAC=1;MLEAF=0.500;MQ=60.00;MQRankSum=-0.947;QD=8.18;ReadPosRankSum=-0.040;SOR=1.136	GT:AD:DP:GQ:PL	0/1:28,14:42:99:380,0,831
NOT_SCAFFOLDED_NGS_utg29478|quiver|pilon	4955	.	G	A	411.77	PASS	AC=1;AF=0.500;AN=2;BaseQRankSum=-1.134;ClippingRankSum=-1.762;DP=48;FS=4.249;MLEAC=1;MLEAF=0.500;MQ=60.00;MQRankSum=0.707;QD=8.58;ReadPosRankSum=1.022;SOR=0.745	GT:AD:DP:GQ:PL	0/1:31,16:47:99:440,0,976
NOT_SCAFFOLDED_NGS_utg29478|quiver|pilon	5032	.	A	C	799.77	PASS	AC=1;AF=0.500;AN=2;BaseQRankSum=0.177;ClippingRankSum=1.297;DP=50;FS=4.244;MLEAC=1;MLEAF=0.500;MQ=60.00;MQRankSum=0.609;QD=16.00;ReadPosRankSum=0.256;SOR=1.514	GT:AD:DP:GQ:PL	0/1:29,21:50:99:828,0,1146
NOT_SCAFFOLDED_NGS_utg29478|quiver|pilon	5040	.	A	G	802.77	PASS	AC=1;AF=0.500;AN=2;BaseQRankSum=-1.246;ClippingRankSum=0.846;DP=51;FS=5.752;MLEAC=1;MLEAF=0.500;MQ=60.00;MQRankSum=0.941;QD=15.74;ReadPosRankSum=-0.523;SOR=1.508	GT:AD:DP:GQ:PL	0/1:29,22:51:99:831,0,1143
NOT_SCAFFOLDED_NGS_utg29478|quiver|pilon	5075	.	T	C	562.77	PASS	AC=1;AF=0.500;AN=2;BaseQRankSum=-0.627;ClippingRankSum=0.723;DP=51;FS=2.487;MLEAC=1;MLEAF=0.500;MQ=60.00;MQRankSum=-0.839;QD=11.03;ReadPosRankSum=0.415;SOR=0.352	GT:AD:DP:GQ:PL	0/1:31,20:51:99:591,0,1014
NOT_SCAFFOLDED_NGS_utg29478|quiver|pilon	5139	.	A	G	1198.77	PASS	AC=1;AF=0.500;AN=2;BaseQRankSum=-1.303;ClippingRankSum=-2.038;DP=57;FS=1.007;MLEAC=1;MLEAF=0.500;MQ=60.00;MQRankSum=1.127;QD=21.03;ReadPosRankSum=0.184;SOR=0.768	GT:AD:DP:GQ:PL	0/1:27,30:57:99:1227,0,1030
NOT_SCAFFOLDED_NGS_utg29478|quiver|pilon	5152	.	G	T	1171.77	PASS	AC=1;AF=0.500;AN=2;BaseQRankSum=-1.721;ClippingRankSum=-0.356;DP=59;FS=0.000;MLEAC=1;MLEAF=0.500;MQ=60.00;MQRankSum=0.872;QD=19.86;ReadPosRankSum=0.341;SOR=0.631	GT:AD:DP:GQ:PL	0/1:29,30:59:99:1200,0,1077
NOT_SCAFFOLDED_NGS_utg29478|quiver|pilon	5178	.	A	AT	551.73	PASS	AC=1;AF=0.500;AN=2;BaseQRankSum=-0.677;ClippingRankSum=0.971;DP=57;FS=0.000;MLEAC=1;MLEAF=0.500;MQ=60.00;MQRankSum=-1.475;QD=9.68;ReadPosRankSum=-0.434;SOR=0.580	GT:AD:DP:GQ:PL	0/1:29,25:54:99:589,0,925
NOT_SCAFFOLDED_NGS_utg29478|quiver|pilon	5179	.	T	TC	826.73	PASS	AC=1;AF=0.500;AN=2;BaseQRankSum=1.397;ClippingRankSum=-0.886;DP=57;FS=0.000;MLEAC=1;MLEAF=0.500;MQ=60.00;MQRankSum=0.168;QD=14.50;ReadPosRankSum=1.157;SOR=0.622	GT:AD:DP:GQ:PL	0/1:28,29:57:99:864,0,819
NOT_SCAFFOLDED_NGS_utg29478|quiver|pilon	5276	.	T	A	1027.77	PASS	AC=1;AF=0.500;AN=2;BaseQRankSum=2.240;ClippingRankSum=0.414;DP=55;FS=0.000;MLEAC=1;MLEAF=0.500;MQ=60.00;MQRankSum=-0.820;QD=18.69;ReadPosRankSum=2.493;SOR=0.746	GT:AD:DP:GQ:PL	0/1:25,30:55:99:1056,0,780
NOT_SCAFFOLDED_NGS_utg29478|quiver|pilon	5325	.	C	A	1182.77	PASS	AC=1;AF=0.500;AN=2;BaseQRankSum=0.997;ClippingRankSum=0.298;DP=81;FS=4.295;MLEAC=1;MLEAF=0.500;MQ=60.00;MQRankSum=0.515;QD=14.60;ReadPosRankSum=0.335;SOR=1.226	GT:AD:DP:GQ:PL	0/1:41,40:81:99:1211,0,1165
NOT_SCAFFOLDED_NGS_utg29478|quiver|pilon	5341	.	C	G	1236.77	PASS	AC=1;AF=0.500;AN=2;BaseQRankSum=1.328;ClippingRankSum=0.366;DP=80;FS=1.861;MLEAC=1;MLEAF=0.500;MQ=60.00;MQRankSum=-2.041;QD=15.46;ReadPosRankSum=-1.030;SOR=1.010	GT:AD:DP:GQ:PL	0/1:39,41:80:99:1265,0,1121
NOT_SCAFFOLDED_NGS_utg29478|quiver|pilon	5360	.	T	C	1189.77	PASS	AC=1;AF=0.500;AN=2;BaseQRankSum=1.084;ClippingRankSum=-1.143;DP=79;FS=1.869;MLEAC=1;MLEAF=0.500;MQ=60.00;MQRankSum=0.034;QD=15.06;ReadPosRankSum=2.242;SOR=0.994	GT:AD:DP:GQ:PL	0/1:41,38:79:99:1218,0,1283
NOT_SCAFFOLDED_NGS_utg29478|quiver|pilon	5405	.	A	G	1212.77	PASS	AC=1;AF=0.500;AN=2;BaseQRankSum=-0.092;ClippingRankSum=0.641;DP=80;FS=2.936;MLEAC=1;MLEAF=0.500;MQ=60.00;MQRankSum=0.795;QD=15.16;ReadPosRankSum=0.631;SOR=0.436	GT:AD:DP:GQ:PL	0/1:38,42:80:99:1241,0,1140
NOT_SCAFFOLDED_NGS_utg29478|quiver|pilon	5423	.	C	T	1241.77	PASS	AC=1;AF=0.500;AN=2;BaseQRankSum=-1.252;ClippingRankSum=0.867;DP=72;FS=4.554;MLEAC=1;MLEAF=0.500;MQ=60.00;MQRankSum=0.708;QD=17.25;ReadPosRankSum=-0.153;SOR=0.531	GT:AD:DP:GQ:PL	0/1:32,40:72:99:1270,0,1096
NOT_SCAFFOLDED_NGS_utg29478|quiver|pilon	5487	.	C	T	669.77	SnpCluster	AC=1;AF=0.500;AN=2;BaseQRankSum=-0.342;ClippingRankSum=0.057;DP=52;FS=0.000;MLEAC=1;MLEAF=0.500;MQ=60.00;MQRankSum=0.494;QD=12.88;ReadPosRankSum=3.116;SOR=0.653	GT:AD:DP:GQ:PL	0/1:33,19:52:99:698,0,1328
NOT_SCAFFOLDED_NGS_utg29478|quiver|pilon	5488	.	C	A	669.77	SnpCluster	AC=1;AF=0.500;AN=2;BaseQRankSum=1.558;ClippingRankSum=-0.361;DP=52;FS=0.000;MLEAC=1;MLEAF=0.500;MQ=60.00;MQRankSum=0.247;QD=12.88;ReadPosRankSum=3.306;SOR=0.653	GT:AD:DP:GQ:PL	0/1:33,19:52:99:698,0,1328
NOT_SCAFFOLDED_NGS_utg29478|quiver|pilon	5492	.	T	C	672.77	SnpCluster	AC=1;AF=0.500;AN=2;BaseQRankSum=1.599;ClippingRankSum=-0.300;DP=50;FS=0.000;MLEAC=1;MLEAF=0.500;MQ=60.00;MQRankSum=-0.700;QD=13.46;ReadPosRankSum=3.738;SOR=0.622	GT:AD:DP:GQ:PL	0/1:31,19:50:99:701,0,1286
NOT_SCAFFOLDED_NGS_utg29478|quiver|pilon	5506	.	C	T	987.77	PASS	AC=1;AF=0.500;AN=2;BaseQRankSum=0.564;ClippingRankSum=-0.194;DP=55;FS=0.000;MLEAC=1;MLEAF=0.500;MQ=60.00;MQRankSum=0.059;QD=17.96;ReadPosRankSum=1.574;SOR=0.634	GT:AD:DP:GQ:PL	0/1:28,27:55:99:1016,0,925
NOT_SCAFFOLDED_NGS_utg29478|quiver|pilon	5547	.	G	T	1025.77	PASS	AC=1;AF=0.500;AN=2;BaseQRankSum=-0.586;ClippingRankSum=1.240;DP=59;FS=0.000;MLEAC=1;MLEAF=0.500;MQ=60.00;MQRankSum=0.434;QD=17.39;ReadPosRankSum=0.525;SOR=0.743	GT:AD:DP:GQ:PL	0/1:27,32:59:99:1054,0,909
NOT_SCAFFOLDED_NGS_utg29478|quiver|pilon	5591	.	A	G	849.77	PASS	AC=1;AF=0.500;AN=2;BaseQRankSum=1.267;ClippingRankSum=0.822;DP=60;FS=0.000;MLEAC=1;MLEAF=0.500;MQ=60.00;MQRankSum=-0.319;QD=14.16;ReadPosRankSum=1.963;SOR=0.693	GT:AD:DP:GQ:PL	0/1:32,28:60:99:878,0,982
NOT_SCAFFOLDED_NGS_utg29478|quiver|pilon	5721	.	C	CT	587.73	PASS	AC=1;AF=0.500;AN=2;BaseQRankSum=0.046;ClippingRankSum=-0.869;DP=39;FS=3.169;MLEAC=1;MLEAF=0.500;MQ=60.00;MQRankSum=-0.168;QD=15.07;ReadPosRankSum=1.813;SOR=1.561	GT:AD:DP:GQ:PL	0/1:17,20:37:99:625,0,502
NOT_SCAFFOLDED_NGS_utg29478|quiver|pilon	5870	.	C	T	223.77	PASS	AC=1;AF=0.500;AN=2;BaseQRankSum=-0.844;ClippingRankSum=0.311;DP=18;FS=2.162;MLEAC=1;MLEAF=0.500;MQ=60.00;MQRankSum=0.222;QD=12.43;ReadPosRankSum=1.288;SOR=0.223	GT:AD:DP:GQ:PL	0/1:10,8:18:99:252,0,371
NOT_SCAFFOLDED_NGS_utg29478|quiver|pilon	5904	.	T	C	332.77	PASS	AC=1;AF=0.500;AN=2;BaseQRankSum=1.429;ClippingRankSum=-0.367;DP=19;FS=2.350;MLEAC=1;MLEAF=0.500;MQ=60.00;MQRankSum=-0.286;QD=17.51;ReadPosRankSum=-3.062;SOR=0.180	GT:AD:DP:GQ:PL	0/1:9,10:19:99:361,0,299
NOT_SCAFFOLDED_NGS_utg29478|quiver|pilon	5934	.	A	G	428.77	PASS	AC=1;AF=0.500;AN=2;BaseQRankSum=2.163;ClippingRankSum=-0.377;DP=31;FS=3.192;MLEAC=1;MLEAF=0.500;MQ=60.00;MQRankSum=-0.377;QD=13.83;ReadPosRankSum=2.719;SOR=0.780	GT:AD:DP:GQ:PL	0/1:17,14:31:99:457,0,447
NOT_SCAFFOLDED_NGS_utg29478|quiver|pilon	6068	.	C	A	430.77	SnpCluster	AC=1;AF=0.500;AN=2;BaseQRankSum=-1.303;ClippingRankSum=0.504;DP=37;FS=1.330;MLEAC=1;MLEAF=0.500;MQ=60.00;MQRankSum=-0.469;QD=11.64;ReadPosRankSum=1.964;SOR=0.481	GT:AD:DP:GQ:PL	0/1:23,12:35:99:459,0,866
NOT_SCAFFOLDED_NGS_utg29478|quiver|pilon	6070	.	C	CA	575.73	SnpCluster	AC=1;AF=0.500;AN=2;BaseQRankSum=2.634;ClippingRankSum=-0.866;DP=38;FS=0.000;MLEAC=1;MLEAF=0.500;MQ=60.00;MQRankSum=0.534;QD=15.15;ReadPosRankSum=-1.234;SOR=0.955	GT:AD:DP:GQ:PL	0/1:13,20:33:99:613,0,474
NOT_SCAFFOLDED_NGS_utg29478|quiver|pilon	6072	.	A	AG	421.73	SnpCluster	AC=1;AF=0.500;AN=2;BaseQRankSum=-2.031;ClippingRankSum=-0.734;DP=37;FS=0.000;MLEAC=1;MLEAF=0.500;MQ=60.00;MQRankSum=-0.017;QD=11.40;ReadPosRankSum=1.314;SOR=0.660	GT:AD:DP:GQ:PL	0/1:22,13:35:99:459,0,866
NOT_SCAFFOLDED_NGS_utg29478|quiver|pilon	6119	.	G	A	361.77	PASS	AC=1;AF=0.500;AN=2;BaseQRankSum=-1.825;ClippingRankSum=1.904;DP=34;FS=1.533;MLEAC=1;MLEAF=0.500;MQ=59.73;MQRankSum=-1.071;QD=10.64;ReadPosRankSum=1.032;SOR=0.327	GT:AD:DP:GQ:PL	0/1:21,11:32:99:390,0,845
NOT_SCAFFOLDED_NGS_utg29478|quiver|pilon	6131	.	A	T	346.77	PASS	AC=1;AF=0.500;AN=2;BaseQRankSum=0.255;ClippingRankSum=-1.312;DP=34;FS=3.528;MLEAC=1;MLEAF=0.500;MQ=59.06;MQRankSum=-0.999;QD=10.20;ReadPosRankSum=1.430;SOR=0.260	GT:AD:DP:GQ:PL	0/1:23,10:33:99:375,0,885
NOT_SCAFFOLDED_NGS_utg29478|quiver|pilon	6150	.	AAC	A	257.82	PASS	AC=1;AF=0.500;AN=2;BaseQRankSum=-0.185;ClippingRankSum=0.185;DP=30;FS=2.932;MLEAC=1;MLEAF=0.500;MQ=58.93;MQRankSum=1.849;QD=8.59;ReadPosRankSum=-0.370;SOR=0.175	GT:AD:DP:GQ:PL	0/1:3,12:15:28:278,0,28
NOT_SCAFFOLDED_NGS_utg29478|quiver|pilon	6250	.	A	AC	721.73	PASS	AC=2;AF=1.00;AN=2;BaseQRankSum=-1.435;ClippingRankSum=0.324;DP=34;FS=0.000;MLEAC=2;MLEAF=1.00;MQ=60.00;MQRankSum=-0.046;QD=21.23;ReadPosRankSum=0.417;SOR=1.358	GT:AD:DP:GQ:PL	1/1:2,25:27:71:759,71,0
NOT_SCAFFOLDED_NGS_utg29478|quiver|pilon	6323	.	A	G	455.77	PASS	AC=1;AF=0.500;AN=2;BaseQRankSum=0.336;ClippingRankSum=0.573;DP=34;FS=3.256;MLEAC=1;MLEAF=0.500;MQ=60.00;MQRankSum=1.206;QD=13.40;ReadPosRankSum=1.799;SOR=1.473	GT:AD:DP:GQ:PL	0/1:16,15:31:99:484,0,521
NOT_SCAFFOLDED_NGS_utg29478|quiver|pilon	6490	.	C	CTGT	759.73	PASS	AC=1;AF=0.500;AN=2;BaseQRankSum=2.616;ClippingRankSum=0.778;DP=52;FS=6.078;MLEAC=1;MLEAF=0.500;MQ=60.00;MQRankSum=-0.071;QD=14.61;ReadPosRankSum=-1.141;SOR=1.609	GT:AD:DP:GQ:PL	0/1:28,21:49:99:797,0,1249
NOT_SCAFFOLDED_NGS_utg29478|quiver|pilon	6539	.	T	G	888.77	PASS	AC=1;AF=0.500;AN=2;BaseQRankSum=2.239;ClippingRankSum=-0.964;DP=60;FS=1.008;MLEAC=1;MLEAF=0.500;MQ=60.00;MQRankSum=-1.875;QD=14.81;ReadPosRankSum=0.129;SOR=0.941	GT:AD:DP:GQ:PL	0/1:31,28:59:99:917,0,938
NOT_SCAFFOLDED_NGS_utg29478|quiver|pilon	6598	.	C	T	1391.77	PASS	AC=1;AF=0.500;AN=2;BaseQRankSum=2.029;ClippingRankSum=2.245;DP=79;FS=0.000;MLEAC=1;MLEAF=0.500;MQ=59.95;MQRankSum=0.801;QD=17.62;ReadPosRankSum=0.585;SOR=0.710	GT:AD:DP:GQ:PL	0/1:37,42:79:99:1420,0,1055
NOT_SCAFFOLDED_NGS_utg29478|quiver|pilon	6625	.	G	T	1556.77	PASS	AC=1;AF=0.500;AN=2;BaseQRankSum=-0.977;ClippingRankSum=-0.054;DP=89;FS=1.785;MLEAC=1;MLEAF=0.500;MQ=59.96;MQRankSum=-0.936;QD=17.49;ReadPosRankSum=0.004;SOR=0.489	GT:AD:DP:GQ:PL	0/1:40,49:89:99:1585,0,1255
NOT_SCAFFOLDED_NGS_utg29478|quiver|pilon	6668	.	A	AT	1656.73	SnpCluster	AC=1;AF=0.500;AN=2;BaseQRankSum=-0.044;ClippingRankSum=0.148;DP=123;FS=5.726;MLEAC=1;MLEAF=0.500;MQ=60.00;MQRankSum=-1.201;QD=13.47;ReadPosRankSum=0.112;SOR=1.191	GT:AD:DP:GQ:PL	0/1:63,58:121:99:1694,0,2317
NOT_SCAFFOLDED_NGS_utg29478|quiver|pilon	6670	.	T	TG	2302.73	SnpCluster	AC=1;AF=0.500;AN=2;BaseQRankSum=-0.549;ClippingRankSum=-0.858;DP=123;FS=3.373;MLEAC=1;MLEAF=0.500;MQ=60.00;MQRankSum=0.443;QD=18.72;ReadPosRankSum=0.180;SOR=0.424	GT:AD:DP:GQ:PL	0/1:60,63:123:99:2340,0,2407
NOT_SCAFFOLDED_NGS_utg29478|quiver|pilon	6677	.	A	G	2163.77	SnpCluster	AC=1;AF=0.500;AN=2;BaseQRankSum=0.309;ClippingRankSum=1.453;DP=121;FS=5.750;MLEAC=1;MLEAF=0.500;MQ=60.00;MQRankSum=0.122;QD=17.88;ReadPosRankSum=1.401;SOR=0.344	GT:AD:DP:GQ:PL	0/1:65,56:121:99:2192,0,2546
NOT_SCAFFOLDED_NGS_utg29478|quiver|pilon	6740	.	AGTGT	A	2037.73	PASS	AC=1;AF=0.500;AN=2;BaseQRankSum=0.434;ClippingRankSum=0.471;DP=144;FS=1.409;MLEAC=1;MLEAF=0.500;MQ=60.00;MQRankSum=0.090;QD=14.15;ReadPosRankSum=0.212;SOR=0.612	GT:AD:DP:GQ:PL	0/1:75,55:130:99:2075,0,2897
NOT_SCAFFOLDED_NGS_utg29478|quiver|pilon	6783	.	T	C	1825.77	SnpCluster	AC=1;AF=0.500;AN=2;BaseQRankSum=0.420;ClippingRankSum=1.885;DP=128;FS=0.000;MLEAC=1;MLEAF=0.500;MQ=60.00;MQRankSum=0.342;QD=14.26;ReadPosRankSum=1.274;SOR=0.705	GT:AD:DP:GQ:PL	0/1:76,52:128:99:1854,0,2930
NOT_SCAFFOLDED_NGS_utg29478|quiver|pilon	6792	.	GT	G	1762.73	SnpCluster	AC=1;AF=0.500;AN=2;BaseQRankSum=0.869;ClippingRankSum=-1.672;DP=119;FS=1.518;MLEAC=1;MLEAF=0.500;MQ=60.00;MQRankSum=0.234;QD=14.81;ReadPosRankSum=2.076;SOR=0.547	GT:AD:DP:GQ:PL	0/1:69,50:119:99:1800,0,2905
NOT_SCAFFOLDED_NGS_utg29478|quiver|pilon	6793	.	T	TA	2169.73	SnpCluster	AC=1;AF=0.500;AN=2;BaseQRankSum=0.309;ClippingRankSum=-0.673;DP=118;FS=1.577;MLEAC=1;MLEAF=0.500;MQ=60.00;MQRankSum=-0.552;QD=18.39;ReadPosRankSum=-1.300;SOR=0.928	GT:AD:DP:GQ:PL	0/1:50,63:113:99:2207,0,1836
NOT_SCAFFOLDED_NGS_utg29478|quiver|pilon	6798	.	C	T	1569.77	SnpCluster	AC=1;AF=0.500;AN=2;BaseQRankSum=0.712;ClippingRankSum=0.670;DP=112;FS=2.614;MLEAC=1;MLEAF=0.500;MQ=60.00;MQRankSum=-0.515;QD=14.02;ReadPosRankSum=1.502;SOR=0.440	GT:AD:DP:GQ:PL	0/1:69,43:112:99:1598,0,2730
NOT_SCAFFOLDED_NGS_utg29478|quiver|pilon	6876	.	T	TC	1360.73	PASS	AC=1;AF=0.500;AN=2;BaseQRankSum=-0.856;ClippingRankSum=0.912;DP=80;FS=4.656;MLEAC=1;MLEAF=0.500;MQ=60.00;MQRankSum=-1.320;QD=17.01;ReadPosRankSum=-0.890;SOR=1.292	GT:AD:DP:GQ:PL	0/1:32,40:72:99:1398,0,1079
NOT_SCAFFOLDED_NGS_utg29478|quiver|pilon	6914	.	T	G	1191.77	PASS	AC=1;AF=0.500;AN=2;BaseQRankSum=-0.559;ClippingRankSum=-2.565;DP=80;FS=4.774;MLEAC=1;MLEAF=0.500;MQ=59.36;MQRankSum=0.478;QD=14.90;ReadPosRankSum=1.274;SOR=0.287	GT:AD:DP:GQ:PL	0/1:33,38:71:99:1220,0,1025
NOT_SCAFFOLDED_NGS_utg29478|quiver|pilon	6954	.	GTGTGTGTGTGTGT	G	1045.73	PASS	AC=1;AF=0.500;AN=2;BaseQRankSum=-1.721;ClippingRankSum=0.093;DP=53;FS=1.317;MLEAC=1;MLEAF=0.500;MQ=55.47;MQRankSum=-0.680;QD=19.73;ReadPosRankSum=2.762;SOR=0.480	GT:AD:DP:GQ:PL	0/1:14,28:42:99:1083,0,502
NOT_SCAFFOLDED_NGS_utg29478|quiver|pilon	7282	.	T	TTCC	1356.73	PASS	AC=2;AF=1.00;AN=2;DP=37;FS=0.000;MLEAC=2;MLEAF=1.00;MQ=60.00;QD=30.97;SOR=1.609	GT:AD:DP:GQ:PL	1/1:0,31:31:93:1394,93,0
NOT_SCAFFOLDED_NGS_utg29478|quiver|pilon	7532	.	C	T	54.74	LowCoverage	AC=2;AF=1.00;AN=2;DP=2;FS=0.000;MLEAC=2;MLEAF=1.00;MQ=40.00;QD=27.37;SOR=2.303	GT:AD:DP:GQ:PL	1/1:0,2:2:6:82,6,0
NOT_SCAFFOLDED_NGS_utg29478|quiver|pilon	7774	.	G	GTAAGAGAGGCCACTGAGAAATCT	39.73	LowQD;LowQual	AC=1;AF=0.500;AN=2;BaseQRankSum=0.474;ClippingRankSum=0.118;DP=29;FS=0.000;MLEAC=1;MLEAF=0.500;MQ=60.00;MQRankSum=0.592;QD=1.37;ReadPosRankSum=-0.237;SOR=0.743	GT:AD:DP:GQ:PL	0/1:15,3:18:77:77,0,625
NOT_SCAFFOLDED_NGS_utg29478|quiver|pilon	7816	.	G	T	420.77	PASS	AC=1;AF=0.500;AN=2;BaseQRankSum=-1.330;ClippingRankSum=-0.856;DP=33;FS=3.166;MLEAC=1;MLEAF=0.500;MQ=60.00;MQRankSum=-0.965;QD=12.75;ReadPosRankSum=0.346;SOR=1.282	GT:AD:DP:GQ:PL	0/1:19,14:33:99:449,0,649
NOT_SCAFFOLDED_NGS_utg29478|quiver|pilon	7889	.	T	G	729.77	PASS	AC=1;AF=0.500;AN=2;BaseQRankSum=0.014;ClippingRankSum=-0.911;DP=40;FS=1.243;MLEAC=1;MLEAF=0.500;MQ=60.00;MQRankSum=-2.297;QD=18.24;ReadPosRankSum=-0.720;SOR=0.726	GT:AD:DP:GQ:PL	0/1:18,22:40:99:758,0,645
NOT_SCAFFOLDED_NGS_utg29478|quiver|pilon	8223	.	T	TG	708.73	PASS	AC=1;AF=0.500;AN=2;BaseQRankSum=-1.374;ClippingRankSum=0.448;DP=41;FS=1.303;MLEAC=1;MLEAF=0.500;MQ=60.00;MQRankSum=1.433;QD=17.29;ReadPosRankSum=0.567;SOR=0.880	GT:AD:DP:GQ:PL	0/1:15,23:38:99:746,0,447
NOT_SCAFFOLDED_NGS_utg29478|quiver|pilon	8235	.	T	G	841.77	SnpCluster	AC=1;AF=0.500;AN=2;BaseQRankSum=-2.214;ClippingRankSum=1.027;DP=36;FS=1.331;MLEAC=1;MLEAF=0.500;MQ=60.00;MQRankSum=1.412;QD=23.38;ReadPosRankSum=0.995;SOR=0.908	GT:AD:DP:GQ:PL	0/1:15,21:36:99:870,0,542
NOT_SCAFFOLDED_NGS_utg29478|quiver|pilon	8239	.	A	AT	291.73	SnpCluster	AC=1;AF=0.500;AN=2;BaseQRankSum=0.563;ClippingRankSum=-0.597;DP=35;FS=5.153;MLEAC=1;MLEAF=0.500;MQ=60.00;MQRankSum=0.051;QD=8.34;ReadPosRankSum=-0.017;SOR=1.015	GT:AD:DP:GQ:PL	0/1:22,13:35:99:329,0,904
NOT_SCAFFOLDED_NGS_utg29478|quiver|pilon	8242	.	T	TC	859.73	SnpCluster	AC=1;AF=0.500;AN=2;BaseQRankSum=-1.553;ClippingRankSum=-0.017;DP=35;FS=5.153;MLEAC=1;MLEAF=0.500;MQ=60.00;MQRankSum=0.905;QD=24.56;ReadPosRankSum=-0.154;SOR=0.877	GT:AD:DP:GQ:PL	0/1:13,22:35:99:897,0,477
NOT_SCAFFOLDED_NGS_utg29478|quiver|pilon	8293	.	A	AT	239.73	PASS	AC=1;AF=0.500;AN=2;BaseQRankSum=1.116;ClippingRankSum=0.328;DP=28;FS=7.025;MLEAC=1;MLEAF=0.500;MQ=60.00;MQRankSum=-1.116;QD=8.56;ReadPosRankSum=0.460;SOR=1.014	GT:AD:DP:GQ:PL	0/1:11,11:22:99:277,0,370
NOT_SCAFFOLDED_NGS_utg29478|quiver|pilon	8298	.	T	TC	306.73	PASS	AC=1;AF=0.500;AN=2;BaseQRankSum=0.646;ClippingRankSum=-0.400;DP=25;FS=6.701;MLEAC=1;MLEAF=0.500;MQ=60.00;MQRankSum=0.892;QD=12.27;ReadPosRankSum=0.462;SOR=1.727	GT:AD:DP:GQ:PL	0/1:12,11:23:99:344,0,400
NOT_SCAFFOLDED_NGS_utg29478|quiver|pilon	8332	.	G	A	250.77	SnpCluster	AC=1;AF=0.500;AN=2;BaseQRankSum=1.200;ClippingRankSum=-1.022;DP=18;FS=4.931;MLEAC=1;MLEAF=0.500;MQ=60.00;MQRankSum=-0.311;QD=13.93;ReadPosRankSum=0.311;SOR=0.105	GT:AD:DP:GQ:PL	0/1:10,8:18:99:279,0,328
NOT_SCAFFOLDED_NGS_utg29478|quiver|pilon	8341	.	G	GT	240.73	SnpCluster	AC=1;AF=0.500;AN=2;BaseQRankSum=0.204;ClippingRankSum=-0.531;DP=19;FS=4.561;MLEAC=1;MLEAF=0.500;MQ=60.00;MQRankSum=-1.347;QD=12.67;ReadPosRankSum=-0.449;SOR=1.981	GT:AD:DP:GQ:PL	0/1:9,10:19:99:278,0,284
NOT_SCAFFOLDED_NGS_utg29478|quiver|pilon	8342	.	T	TA	243.73	SnpCluster	AC=1;AF=0.500;AN=2;BaseQRankSum=-1.266;ClippingRankSum=0.449;DP=19;FS=4.561;MLEAC=1;MLEAF=0.500;MQ=60.00;MQRankSum=-1.266;QD=12.83;ReadPosRankSum=0.367;SOR=0.148	GT:AD:DP:GQ:PL	0/1:10,9:19:99:281,0,342
NOT_SCAFFOLDED_NGS_utg29478|quiver|pilon	8403	.	T	TC	264.73	PASS	AC=1;AF=0.500;AN=2;BaseQRankSum=-0.205;ClippingRankSum=0.849;DP=24;FS=10.209;MLEAC=1;MLEAF=0.500;MQ=60.00;MQRankSum=-1.552;QD=11.03;ReadPosRankSum=0.263;SOR=1.437	GT:AD:DP:GQ:PL	0/1:14,10:24:99:302,0,461
NOT_SCAFFOLDED_NGS_utg29478|quiver|pilon	8404	.	C	CT	360.73	PASS	AC=1;AF=0.500;AN=2;BaseQRankSum=-0.739;ClippingRankSum=-0.082;DP=25;FS=9.356;MLEAC=1;MLEAF=0.500;MQ=60.00;MQRankSum=-0.465;QD=14.43;ReadPosRankSum=0.082;SOR=1.655	GT:AD:DP:GQ:PL	0/1:11,14:25:99:398,0,389
NOT_SCAFFOLDED_NGS_utg29478|quiver|pilon	8442	.	C	T	296.77	PASS	AC=1;AF=0.500;AN=2;BaseQRankSum=-1.609;ClippingRankSum=1.142;DP=26;FS=1.714;MLEAC=1;MLEAF=0.500;MQ=60.00;MQRankSum=0.830;QD=11.41;ReadPosRankSum=0.727;SOR=1.075	GT:AD:DP:GQ:PL	0/1:15,11:26:99:325,0,564
NOT_SCAFFOLDED_NGS_utg29478|quiver|pilon	8541	.	G	A	626.77	PASS	AC=1;AF=0.500;AN=2;BaseQRankSum=-0.135;ClippingRankSum=-0.569;DP=54;FS=0.000;MLEAC=1;MLEAF=0.500;MQ=60.00;MQRankSum=-0.731;QD=11.61;ReadPosRankSum=0.388;SOR=0.725	GT:AD:DP:GQ:PL	0/1:31,22:53:99:655,0,973
NOT_SCAFFOLDED_NGS_utg29478|quiver|pilon	8591	.	G	A	595.77	PASS	AC=1;AF=0.500;AN=2;BaseQRankSum=1.759;ClippingRankSum=-1.382;DP=52;FS=3.937;MLEAC=1;MLEAF=0.500;MQ=60.00;MQRankSum=-0.141;QD=11.46;ReadPosRankSum=1.928;SOR=1.057	GT:AD:DP:GQ:PL	0/1:32,20:52:99:624,0,1011
NOT_SCAFFOLDED_NGS_utg29478|quiver|pilon	8644	.	A	G	519.77	PASS	AC=1;AF=0.500;AN=2;BaseQRankSum=-0.624;ClippingRankSum=-0.525;DP=50;FS=1.102;MLEAC=1;MLEAF=0.500;MQ=60.00;MQRankSum=-0.564;QD=10.40;ReadPosRankSum=1.139;SOR=0.515	GT:AD:DP:GQ:PL	0/1:30,20:50:99:548,0,989
NOT_SCAFFOLDED_NGS_utg29478|quiver|pilon	8759	.	G	C	1006.77	PASS	AC=1;AF=0.500;AN=2;BaseQRankSum=-1.754;ClippingRankSum=0.012;DP=44;FS=2.527;MLEAC=1;MLEAF=0.500;MQ=60.00;MQRankSum=2.017;QD=22.88;ReadPosRankSum=2.351;SOR=0.694	GT:AD:DP:GQ:PL	0/1:18,26:44:99:1035,0,1129
NOT_SCAFFOLDED_NGS_utg29478|quiver|pilon	8761	.	T	C	1006.77	PASS	AC=1;AF=0.500;AN=2;BaseQRankSum=-2.447;ClippingRankSum=-0.394;DP=44;FS=2.527;MLEAC=1;MLEAF=0.500;MQ=60.00;MQRankSum=1.850;QD=22.88;ReadPosRankSum=-0.418;SOR=0.694	GT:AD:DP:GQ:PL	0/1:18,26:44:99:1035,0,1129
NOT_SCAFFOLDED_NGS_utg29478|quiver|pilon	8793	.	A	G	640.77	PASS	AC=1;AF=0.500;AN=2;BaseQRankSum=0.467;ClippingRankSum=0.467;DP=39;FS=18.939;MLEAC=1;MLEAF=0.500;MQ=60.00;MQRankSum=-0.380;QD=16.43;ReadPosRankSum=0.409;SOR=3.606	GT:AD:DP:GQ:PL	0/1:19,19:38:99:669,0,611
NOT_SCAFFOLDED_NGS_utg29478|quiver|pilon	8903	.	G	A	439.77	PASS	AC=1;AF=0.500;AN=2;BaseQRankSum=1.027;ClippingRankSum=-0.321;DP=37;FS=0.000;MLEAC=1;MLEAF=0.500;MQ=60.00;MQRankSum=0.032;QD=11.89;ReadPosRankSum=0.770;SOR=0.792	GT:AD:DP:GQ:PL	0/1:21,15:36:99:468,0,668
NOT_SCAFFOLDED_NGS_utg29478|quiver|pilon	8930	.	T	C	272.77	PASS	AC=1;AF=0.500;AN=2;BaseQRankSum=0.161;ClippingRankSum=0.390;DP=30;FS=6.301;MLEAC=1;MLEAF=0.500;MQ=60.00;MQRankSum=-1.216;QD=9.09;ReadPosRankSum=0.619;SOR=2.133	GT:AD:DP:GQ:PL	0/1:19,10:29:99:301,0,644
NOT_SCAFFOLDED_NGS_utg29478|quiver|pilon	8956	.	G	A	464.77	PASS	AC=1;AF=0.500;AN=2;BaseQRankSum=-0.175;ClippingRankSum=-0.334;DP=36;FS=0.000;MLEAC=1;MLEAF=0.500;MQ=60.00;MQRankSum=-1.130;QD=12.91;ReadPosRankSum=0.048;SOR=0.836	GT:AD:DP:GQ:PL	0/1:20,16:36:99:493,0,669
NOT_SCAFFOLDED_NGS_utg29478|quiver|pilon	9082	.	T	C	564.77	PASS	AC=1;AF=0.500;AN=2;BaseQRankSum=1.550;ClippingRankSum=1.516;DP=34;FS=1.377;MLEAC=1;MLEAF=0.500;MQ=60.00;MQRankSum=-1.240;QD=16.61;ReadPosRankSum=-0.344;SOR=0.351	GT:AD:DP:GQ:PL	0/1:17,17:34:99:593,0,535
NOT_SCAFFOLDED_NGS_utg29478|quiver|pilon	9163	.	A	G	659.77	PASS	AC=1;AF=0.500;AN=2;BaseQRankSum=-0.365;ClippingRankSum=0.390;DP=43;FS=4.268;MLEAC=1;MLEAF=0.500;MQ=60.00;MQRankSum=0.290;QD=15.34;ReadPosRankSum=-0.164;SOR=0.629	GT:AD:DP:GQ:PL	0/1:20,22:42:99:688,0,640
NOT_SCAFFOLDED_NGS_utg29478|quiver|pilon	9305	.	A	G	784.77	PASS	AC=1;AF=0.500;AN=2;BaseQRankSum=-1.254;ClippingRankSum=-1.076;DP=53;FS=3.828;MLEAC=1;MLEAF=0.500;MQ=60.00;MQRankSum=-0.952;QD=14.81;ReadPosRankSum=-0.347;SOR=0.891	GT:AD:DP:GQ:PL	0/1:27,26:53:99:813,0,889
NOT_SCAFFOLDED_NGS_utg29478|quiver|pilon	9391	.	G	A	724.77	PASS	AC=1;AF=0.500;AN=2;BaseQRankSum=-0.062;ClippingRankSum=0.383;DP=54;FS=5.598;MLEAC=1;MLEAF=0.500;MQ=60.00;MQRankSum=-0.454;QD=13.42;ReadPosRankSum=2.022;SOR=0.402	GT:AD:DP:GQ:PL	0/1:28,25:53:99:753,0,819
NOT_SCAFFOLDED_NGS_utg29478|quiver|pilon	9664	.	C	A	920.77	PASS	AC=1;AF=0.500;AN=2;BaseQRankSum=0.476;ClippingRankSum=-0.115;DP=56;FS=1.033;MLEAC=1;MLEAF=0.500;MQ=60.00;MQRankSum=0.066;QD=16.44;ReadPosRankSum=2.082;SOR=0.469	GT:AD:DP:GQ:PL	0/1:29,27:56:99:949,0,961
NOT_SCAFFOLDED_NGS_utg29478|quiver|pilon	9718	.	C	T	677.77	PASS	AC=1;AF=0.500;AN=2;BaseQRankSum=-2.710;ClippingRankSum=1.150;DP=57;FS=0.000;MLEAC=1;MLEAF=0.500;MQ=60.00;MQRankSum=-1.600;QD=11.89;ReadPosRankSum=1.005;SOR=0.770	GT:AD:DP:GQ:PL	0/1:32,25:57:99:706,0,1093
NOT_SCAFFOLDED_NGS_utg29478|quiver|pilon	9964	.	T	C	768.77	PASS	AC=1;AF=0.500;AN=2;BaseQRankSum=0.206;ClippingRankSum=-0.193;DP=66;FS=8.781;MLEAC=1;MLEAF=0.500;MQ=60.00;MQRankSum=-0.672;QD=11.65;ReadPosRankSum=0.872;SOR=1.171	GT:AD:DP:GQ:PL	0/1:38,27:65:99:797,0,1177
NOT_SCAFFOLDED_NGS_utg29478|quiver|pilon	10060	.	C	CT	730.73	PASS	AC=1;AF=0.500;AN=2;BaseQRankSum=-0.664;ClippingRankSum=1.249;DP=51;FS=6.348;MLEAC=1;MLEAF=0.500;MQ=60.21;MQRankSum=0.484;QD=14.33;ReadPosRankSum=-1.137;SOR=0.468	GT:AD:DP:GQ:PL	0/1:18,28:46:99:768,0,640
NOT_SCAFFOLDED_NGS_utg29478|quiver|pilon	10061	.	T	TG	545.73	PASS	AC=1;AF=0.500;AN=2;BaseQRankSum=1.161;ClippingRankSum=-0.969;DP=52;FS=6.261;MLEAC=1;MLEAF=0.500;MQ=60.21;MQRankSum=-0.437;QD=10.49;ReadPosRankSum=1.565;SOR=1.442	GT:AD:DP:GQ:PL	0/1:30,18:48:99:583,0,935
NOT_SCAFFOLDED_NGS_utg29478|quiver|pilon	10097	.	G	T	696.77	PASS	AC=1;AF=0.500;AN=2;BaseQRankSum=0.066;ClippingRankSum=-0.417;DP=46;FS=4.517;MLEAC=1;MLEAF=0.500;MQ=60.24;MQRankSum=-0.571;QD=15.15;ReadPosRankSum=-0.989;SOR=1.626	GT:AD:DP:GQ:PL	0/1:23,23:46:99:725,0,768
NOT_SCAFFOLDED_NGS_utg29478|quiver|pilon	10451	.	T	TC	668.73	PASS	AC=1;AF=0.500;AN=2;BaseQRankSum=0.959;ClippingRankSum=-0.565;DP=44;FS=1.216;MLEAC=1;MLEAF=0.500;MQ=60.00;MQRankSum=-0.381;QD=15.20;ReadPosRankSum=1.222;SOR=0.611	GT:AD:DP:GQ:PL	0/1:18,23:41:99:706,0,561
NOT_SCAFFOLDED_NGS_utg29478|quiver|pilon	10452	.	C	CT	401.73	PASS	AC=1;AF=0.500;AN=2;BaseQRankSum=-0.648;ClippingRankSum=0.331;DP=45;FS=1.238;MLEAC=1;MLEAF=0.500;MQ=60.00;MQRankSum=-0.013;QD=8.93;ReadPosRankSum=-0.781;SOR=1.061	GT:AD:DP:GQ:PL	0/1:24,17:41:99:439,0,850
NOT_SCAFFOLDED_NGS_utg29478|quiver|pilon	10513	.	A	AAC	922.73	PASS	AC=1;AF=0.500;AN=2;BaseQRankSum=0.952;ClippingRankSum=-0.351;DP=55;FS=13.631;MLEAC=1;MLEAF=0.500;MQ=60.00;MQRankSum=0.571;QD=16.78;ReadPosRankSum=1.052;SOR=2.288	GT:AD:DP:GQ:PL	0/1:23,26:49:99:960,0,835
NOT_SCAFFOLDED_NGS_utg29478|quiver|pilon	10538	.	C	T	783.77	PASS	AC=1;AF=0.500;AN=2;BaseQRankSum=-0.102;ClippingRankSum=0.785;DP=47;FS=14.747;MLEAC=1;MLEAF=0.500;MQ=60.00;MQRankSum=-0.739;QD=16.68;ReadPosRankSum=-2.036;SOR=0.685	GT:AD:DP:GQ:PL	0/1:21,24:45:99:812,0,759
NOT_SCAFFOLDED_NGS_utg29478|quiver|pilon	10655	.	T	C	758.77	PASS	AC=1;AF=0.500;AN=2;BaseQRankSum=2.191;ClippingRankSum=-2.009;DP=45;FS=4.246;MLEAC=1;MLEAF=0.500;MQ=60.00;MQRankSum=-1.374;QD=16.86;ReadPosRankSum=1.283;SOR=0.756	GT:AD:DP:GQ:PL	0/1:22,23:45:99:787,0,694
NOT_SCAFFOLDED_NGS_utg29478|quiver|pilon	10800	.	G	A	588.77	PASS	AC=1;AF=0.500;AN=2;BaseQRankSum=0.235;ClippingRankSum=0.188;DP=28;FS=8.641;MLEAC=1;MLEAF=0.500;MQ=60.00;MQRankSum=0.564;QD=21.03;ReadPosRankSum=0.470;SOR=0.736	GT:AD:DP:GQ:PL	0/1:11,17:28:99:617,0,359
NOT_SCAFFOLDED_NGS_utg29478|quiver|pilon	10886	.	T	C	882.77	PASS	AC=1;AF=0.500;AN=2;BaseQRankSum=-1.374;ClippingRankSum=-0.734;DP=42;FS=0.000;MLEAC=1;MLEAF=0.500;MQ=60.00;MQRankSum=-0.147;QD=21.02;ReadPosRankSum=-0.173;SOR=0.836	GT:AD:DP:GQ:PL	0/1:14,28:42:99:911,0,460
NOT_SCAFFOLDED_NGS_utg29478|quiver|pilon	11049	.	C	T	509.77	PASS	AC=1;AF=0.500;AN=2;BaseQRankSum=2.517;ClippingRankSum=-1.950;DP=37;FS=5.290;MLEAC=1;MLEAF=0.500;MQ=60.00;MQRankSum=1.050;QD=13.78;ReadPosRankSum=1.583;SOR=1.911	GT:AD:DP:GQ:PL	0/1:20,15:35:99:538,0,796
NOT_SCAFFOLDED_NGS_utg29478|quiver|pilon	11057	.	A	G	610.77	PASS	AC=1;AF=0.500;AN=2;BaseQRankSum=-1.207;ClippingRankSum=0.787;DP=36;FS=3.211;MLEAC=1;MLEAF=0.500;MQ=60.00;MQRankSum=-0.437;QD=16.97;ReadPosRankSum=0.402;SOR=0.260	GT:AD:DP:GQ:PL	0/1:14,20:34:99:639,0,569
NOT_SCAFFOLDED_NGS_utg29478|quiver|pilon	11122	.	GTTGATTTGTTTT	G	518.73	PASS	AC=1;AF=0.500;AN=2;BaseQRankSum=-0.731;ClippingRankSum=0.099;DP=36;FS=3.192;MLEAC=1;MLEAF=0.500;MQ=60.60;MQRankSum=0.178;QD=14.41;ReadPosRankSum=3.696;SOR=0.986	GT:AD:DP:GQ:PL	0/1:16,15:31:99:556,0,526
NOT_SCAFFOLDED_NGS_utg29478|quiver|pilon	11163	.	G	T	729.77	PASS	AC=1;AF=0.500;AN=2;BaseQRankSum=-1.506;ClippingRankSum=-0.151;DP=56;FS=1.245;MLEAC=1;MLEAF=0.500;MQ=59.53;MQRankSum=-0.971;QD=13.03;ReadPosRankSum=-3.260;SOR=0.420	GT:AD:DP:GQ:PL	0/1:28,25:53:99:758,0,1070
NOT_SCAFFOLDED_NGS_utg29478|quiver|pilon	11228	.	G	GTGTA	734.73	PASS	AC=1;AF=0.500;AN=2;BaseQRankSum=-2.136;ClippingRankSum=0.128;DP=59;FS=0.000;MLEAC=1;MLEAF=0.500;MQ=59.85;MQRankSum=-1.260;QD=12.45;ReadPosRankSum=2.027;SOR=0.622	GT:AD:DP:GQ:PL	0/1:27,25:52:99:772,0,753
NOT_SCAFFOLDED_NGS_utg29478|quiver|pilon	11270	.	A	C	876.77	PASS	AC=1;AF=0.500;AN=2;BaseQRankSum=2.364;ClippingRankSum=0.103;DP=75;FS=0.000;MLEAC=1;MLEAF=0.500;MQ=59.84;MQRankSum=0.286;QD=11.69;ReadPosRankSum=1.611;SOR=0.644	GT:AD:DP:GQ:PL	0/1:47,24:71:99:905,0,1917
NOT_SCAFFOLDED_NGS_utg29478|quiver|pilon	11309	.	A	G	1008.77	PASS	AC=1;AF=0.500;AN=2;BaseQRankSum=-0.475;ClippingRankSum=-0.175;DP=91;FS=0.000;MLEAC=1;MLEAF=0.500;MQ=60.00;MQRankSum=-0.184;QD=11.09;ReadPosRankSum=-0.073;SOR=0.685	GT:AD:DP:GQ:PL	0/1:60,30:90:99:1037,0,2157
NOT_SCAFFOLDED_NGS_utg29478|quiver|pilon	11365	.	A	C	1046.77	PASS	AC=1;AF=0.500;AN=2;BaseQRankSum=3.003;ClippingRankSum=-0.706;DP=85;FS=0.000;MLEAC=1;MLEAF=0.500;MQ=60.00;MQRankSum=0.296;QD=12.31;ReadPosRankSum=2.246;SOR=0.728	GT:AD:DP:GQ:PL	0/1:50,34:84:99:1075,0,1480
NOT_SCAFFOLDED_NGS_utg29478|quiver|pilon	11563	.	G	C	470.77	PASS	AC=1;AF=0.500;AN=2;BaseQRankSum=1.378;ClippingRankSum=0.134;DP=44;FS=22.987;MLEAC=1;MLEAF=0.500;MQ=60.00;MQRankSum=1.037;QD=10.70;ReadPosRankSum=1.208;SOR=2.533	GT:AD:DP:GQ:PL	0/1:28,16:44:99:499,0,822
NOT_SCAFFOLDED_NGS_utg29478|quiver|pilon	11576	.	C	T	503.77	PASS	AC=1;AF=0.500;AN=2;BaseQRankSum=0.869;ClippingRankSum=0.414;DP=41;FS=6.816;MLEAC=1;MLEAF=0.500;MQ=60.00;MQRankSum=1.136;QD=12.29;ReadPosRankSum=0.815;SOR=1.079	GT:AD:DP:GQ:PL	0/1:25,16:41:99:532,0,774
NOT_SCAFFOLDED_NGS_utg29478|quiver|pilon	11682	.	A	C	708.77	PASS	AC=1;AF=0.500;AN=2;BaseQRankSum=-0.284;ClippingRankSum=-1.374;DP=45;FS=6.267;MLEAC=1;MLEAF=0.500;MQ=60.00;MQRankSum=-0.715;QD=15.75;ReadPosRankSum=0.783;SOR=1.355	GT:AD:DP:GQ:PL	0/1:22,23:45:99:737,0,701
NOT_SCAFFOLDED_NGS_utg29478|quiver|pilon	11890	.	A	AG	488.73	PASS	AC=1;AF=0.500;AN=2;BaseQRankSum=0.274;ClippingRankSum=0.065;DP=43;FS=1.204;MLEAC=1;MLEAF=0.500;MQ=58.84;MQRankSum=-0.091;QD=11.37;ReadPosRankSum=-0.039;SOR=0.824	GT:AD:DP:GQ:PL	0/1:21,20:41:99:526,0,619
NOT_SCAFFOLDED_NGS_utg29478|quiver|pilon	11892	.	G	GA	548.73	PASS	AC=1;AF=0.500;AN=2;BaseQRankSum=-1.182;ClippingRankSum=0.604;DP=44;FS=1.204;MLEAC=1;MLEAF=0.500;MQ=58.87;MQRankSum=1.484;QD=12.47;ReadPosRankSum=-0.025;SOR=0.578	GT:AD:DP:GQ:PL	0/1:21,21:42:99:586,0,704
NOT_SCAFFOLDED_NGS_utg29478|quiver|pilon	11983	.	A	C	367.77	PASS	AC=1;AF=0.500;AN=2;BaseQRankSum=0.020;ClippingRankSum=0.547;DP=31;FS=0.000;MLEAC=1;MLEAF=0.500;MQ=60.00;MQRankSum=0.629;QD=11.86;ReadPosRankSum=0.182;SOR=0.602	GT:AD:DP:GQ:PL	0/1:19,12:31:99:396,0,622
NOT_SCAFFOLDED_NGS_utg29478|quiver|pilon	12040	.	G	C	644.77	PASS	AC=1;AF=0.500;AN=2;BaseQRankSum=-0.510;ClippingRankSum=-0.013;DP=41;FS=6.684;MLEAC=1;MLEAF=0.500;MQ=60.26;MQRankSum=-1.922;QD=15.73;ReadPosRankSum=0.693;SOR=0.850	GT:AD:DP:GQ:PL	0/1:19,22:41:99:673,0,622
NOT_SCAFFOLDED_NGS_utg29478|quiver|pilon	12089	.	A	C	404.77	PASS	AC=1;AF=0.500;AN=2;BaseQRankSum=2.116;ClippingRankSum=1.511;DP=37;FS=5.225;MLEAC=1;MLEAF=0.500;MQ=60.29;MQRankSum=-0.175;QD=10.94;ReadPosRankSum=1.193;SOR=1.555	GT:AD:DP:GQ:PL	0/1:24,13:37:99:433,0,780
NOT_SCAFFOLDED_NGS_utg29478|quiver|pilon	12118	.	G	A	202.77	PASS	AC=1;AF=0.500;AN=2;BaseQRankSum=-0.519;ClippingRankSum=-0.158;DP=31;FS=0.000;MLEAC=1;MLEAF=0.500;MQ=60.35;MQRankSum=-0.023;QD=6.54;ReadPosRankSum=-0.113;SOR=0.616	GT:AD:DP:GQ:PL	0/1:23,8:31:99:231,0,772
NOT_SCAFFOLDED_NGS_utg29478|quiver|pilon	12275	.	T	A	588.77	PASS	AC=1;AF=0.500;AN=2;BaseQRankSum=0.328;ClippingRankSum=-1.957;DP=41;FS=1.263;MLEAC=1;MLEAF=0.500;MQ=60.00;MQRankSum=1.405;QD=14.36;ReadPosRankSum=0.828;SOR=0.387	GT:AD:DP:GQ:PL	0/1:23,18:41:99:617,0,793
NOT_SCAFFOLDED_NGS_utg29478|quiver|pilon	12378	.	T	C	952.77	PASS	AC=1;AF=0.500;AN=2;BaseQRankSum=1.520;ClippingRankSum=1.007;DP=65;FS=2.073;MLEAC=1;MLEAF=0.500;MQ=60.00;MQRankSum=-0.822;QD=14.66;ReadPosRankSum=1.928;SOR=0.936	GT:AD:DP:GQ:PL	0/1:35,30:65:99:981,0,1177
NOT_SCAFFOLDED_NGS_utg29478|quiver|pilon	12398	.	G	A	1000.77	PASS	AC=1;AF=0.500;AN=2;BaseQRankSum=-0.403;ClippingRankSum=0.764;DP=69;FS=0.912;MLEAC=1;MLEAF=0.500;MQ=60.00;MQRankSum=-0.030;QD=14.50;ReadPosRankSum=-1.582;SOR=0.774	GT:AD:DP:GQ:PL	0/1:37,32:69:99:1029,0,1209
NOT_SCAFFOLDED_NGS_utg29478|quiver|pilon	12625	.	T	C	1210.77	PASS	AC=1;AF=0.500;AN=2;BaseQRankSum=0.045;ClippingRankSum=-0.637;DP=67;FS=3.464;MLEAC=1;MLEAF=0.500;MQ=60.00;MQRankSum=-0.135;QD=18.07;ReadPosRankSum=1.191;SOR=0.350	GT:AD:DP:GQ:PL	0/1:30,36:66:99:1239,0,1028
NOT_SCAFFOLDED_NGS_utg29478|quiver|pilon	12893	.	G	A	831.77	PASS	AC=1;AF=0.500;AN=2;BaseQRankSum=-0.801;ClippingRankSum=1.772;DP=67;FS=2.017;MLEAC=1;MLEAF=0.500;MQ=60.00;MQRankSum=-0.397;QD=12.41;ReadPosRankSum=2.099;SOR=0.468	GT:AD:DP:GQ:PL	0/1:37,30:67:99:860,0,1163
NOT_SCAFFOLDED_NGS_utg29478|quiver|pilon	12915	.	G	A	858.77	PASS	AC=1;AF=0.500;AN=2;BaseQRankSum=-0.692;ClippingRankSum=1.144;DP=58;FS=3.657;MLEAC=1;MLEAF=0.500;MQ=60.00;MQRankSum=-0.303;QD=14.81;ReadPosRankSum=0.957;SOR=0.806	GT:AD:DP:GQ:PL	0/1:28,30:58:99:887,0,844
NOT_SCAFFOLDED_NGS_utg29478|quiver|pilon	12947	.	A	C	710.77	PASS	AC=1;AF=0.500;AN=2;BaseQRankSum=1.856;ClippingRankSum=1.997;DP=44;FS=0.000;MLEAC=1;MLEAF=0.500;MQ=60.00;MQRankSum=-0.540;QD=16.15;ReadPosRankSum=1.433;SOR=0.686	GT:AD:DP:GQ:PL	0/1:21,23:44:99:739,0,564
NOT_SCAFFOLDED_NGS_utg29478|quiver|pilon	12972	.	A	G	543.77	PASS	AC=1;AF=0.500;AN=2;BaseQRankSum=-0.248;ClippingRankSum=-0.278;DP=38;FS=1.281;MLEAC=1;MLEAF=0.500;MQ=60.00;MQRankSum=-0.102;QD=14.31;ReadPosRankSum=0.950;SOR=0.392	GT:AD:DP:GQ:PL	0/1:20,18:38:99:572,0,653
NOT_SCAFFOLDED_NGS_utg29478|quiver|pilon	13103	.	A	AT	345.73	PASS	AC=1;AF=0.500;AN=2;BaseQRankSum=1.540;ClippingRankSum=-0.449;DP=39;FS=10.480;MLEAC=1;MLEAF=0.500;MQ=60.00;MQRankSum=-0.257;QD=8.86;ReadPosRankSum=-0.834;SOR=1.294	GT:AD:DP:GQ:PL	0/1:21,15:36:99:383,0,631
NOT_SCAFFOLDED_NGS_utg29478|quiver|pilon	13104	.	T	TG	563.73	PASS	AC=1;AF=0.500;AN=2;BaseQRankSum=-1.579;ClippingRankSum=0.291;DP=37;FS=13.111;MLEAC=1;MLEAF=0.500;MQ=60.00;MQRankSum=0.107;QD=15.24;ReadPosRankSum=1.272;SOR=1.326	GT:AD:DP:GQ:PL	0/1:16,21:37:99:601,0,502
NOT_SCAFFOLDED_NGS_utg29478|quiver|pilon	13133	.	T	C	501.77	PASS	AC=1;AF=0.500;AN=2;BaseQRankSum=1.178;ClippingRankSum=-1.567;DP=42;FS=1.297;MLEAC=1;MLEAF=0.500;MQ=60.00;MQRankSum=-1.671;QD=11.95;ReadPosRankSum=1.541;SOR=0.441	GT:AD:DP:GQ:PL	0/1:26,16:42:99:530,0,803
NOT_SCAFFOLDED_NGS_utg29478|quiver|pilon	13292	.	C	G	1012.77	PASS	AC=1;AF=0.500;AN=2;BaseQRankSum=0.555;ClippingRankSum=0.052;DP=54;FS=1.050;MLEAC=1;MLEAF=0.500;MQ=60.00;MQRankSum=-0.208;QD=18.75;ReadPosRankSum=-0.364;SOR=0.849	GT:AD:DP:GQ:PL	0/1:25,29:54:99:1041,0,800
NOT_SCAFFOLDED_NGS_utg29478|quiver|pilon	13350	.	G	A	1047.77	PASS	AC=1;AF=0.500;AN=2;BaseQRankSum=-0.356;ClippingRankSum=0.389;DP=56;FS=3.754;MLEAC=1;MLEAF=0.500;MQ=60.00;MQRankSum=-1.035;QD=18.71;ReadPosRankSum=1.830;SOR=0.330	GT:AD:DP:GQ:PL	0/1:24,32:56:99:1076,0,761
NOT_SCAFFOLDED_NGS_utg29478|quiver|pilon	13421	.	C	A	1123.77	PASS	AC=1;AF=0.500;AN=2;BaseQRankSum=1.128;ClippingRankSum=-0.434;DP=77;FS=7.653;MLEAC=1;MLEAF=0.500;MQ=60.00;MQRankSum=-1.087;QD=14.59;ReadPosRankSum=1.240;SOR=1.091	GT:AD:DP:GQ:PL	0/1:41,36:77:99:1152,0,1179
NOT_SCAFFOLDED_NGS_utg29478|quiver|pilon	13485	.	G	A	1128.77	PASS	AC=1;AF=0.500;AN=2;BaseQRankSum=1.195;ClippingRankSum=-1.143;DP=66;FS=2.092;MLEAC=1;MLEAF=0.500;MQ=60.00;MQRankSum=0.206;QD=17.10;ReadPosRankSum=0.719;SOR=1.056	GT:AD:DP:GQ:PL	0/1:31,35:66:99:1157,0,924
NOT_SCAFFOLDED_NGS_utg29478|quiver|pilon	13541	.	G	A	812.77	PASS	AC=1;AF=0.500;AN=2;BaseQRankSum=-0.463;ClippingRankSum=0.284;DP=63;FS=2.167;MLEAC=1;MLEAF=0.500;MQ=60.00;MQRankSum=1.155;QD=12.90;ReadPosRankSum=1.293;SOR=0.395	GT:AD:DP:GQ:PL	0/1:35,28:63:99:841,0,1070
NOT_SCAFFOLDED_NGS_utg29478|quiver|pilon	13640	.	T	C	941.77	PASS	AC=1;AF=0.500;AN=2;BaseQRankSum=-0.058;ClippingRankSum=0.462;DP=40;FS=1.262;MLEAC=1;MLEAF=0.500;MQ=60.00;MQRankSum=-1.213;QD=23.54;ReadPosRankSum=0.635;SOR=0.931	GT:AD:DP:GQ:PL	0/1:13,27:40:99:970,0,397
NOT_SCAFFOLDED_NGS_utg29478|quiver|pilon	13810	.	G	A	245.77	PASS	AC=1;AF=0.500;AN=2;BaseQRankSum=0.764;ClippingRankSum=1.387;DP=25;FS=0.000;MLEAC=1;MLEAF=0.500;MQ=60.00;MQRankSum=-1.330;QD=9.83;ReadPosRankSum=0.821;SOR=0.569	GT:AD:DP:GQ:PL	0/1:16,9:25:99:274,0,610
NOT_SCAFFOLDED_NGS_utg29478|quiver|pilon	13811	.	A	T	392.77	PASS	AC=1;AF=0.500;AN=2;BaseQRankSum=-0.724;ClippingRankSum=0.976;DP=23;FS=0.000;MLEAC=1;MLEAF=0.500;MQ=60.00;MQRankSum=-1.606;QD=17.08;ReadPosRankSum=1.039;SOR=0.646	GT:AD:DP:GQ:PL	0/1:9,14:23:99:421,0,336
NOT_SCAFFOLDED_NGS_utg29478|quiver|pilon	13840	.	T	C	549.77	PASS	AC=1;AF=0.500;AN=2;BaseQRankSum=-1.905;ClippingRankSum=-1.524;DP=24;FS=0.000;MLEAC=1;MLEAF=0.500;MQ=60.00;MQRankSum=0.572;QD=22.91;ReadPosRankSum=-1.143;SOR=0.628	GT:AD:DP:GQ:PL	0/1:7,17:24:99:578,0,196
NOT_SCAFFOLDED_NGS_utg29478|quiver|pilon	14016	.	A	G	849.77	PASS	AC=1;AF=0.500;AN=2;BaseQRankSum=0.109;ClippingRankSum=0.842;DP=50;FS=2.448;MLEAC=1;MLEAF=0.500;MQ=60.00;MQRankSum=0.723;QD=17.00;ReadPosRankSum=2.030;SOR=0.392	GT:AD:DP:GQ:PL	0/1:20,30:50:99:878,0,526
NOT_SCAFFOLDED_NGS_utg29478|quiver|pilon	14277	.	T	G	404.77	PASS	AC=1;AF=0.500;AN=2;BaseQRankSum=1.566;ClippingRankSum=-0.512;DP=39;FS=13.687;MLEAC=1;MLEAF=0.500;MQ=60.00;MQRankSum=-0.132;QD=10.38;ReadPosRankSum=1.303;SOR=1.084	GT:AD:DP:GQ:PL	0/1:25,14:39:99:433,0,755
NOT_SCAFFOLDED_NGS_utg29478|quiver|pilon	14320	.	A	G	365.77	PASS	AC=1;AF=0.500;AN=2;BaseQRankSum=2.937;ClippingRankSum=-0.221;DP=40;FS=5.073;MLEAC=1;MLEAF=0.500;MQ=60.00;MQRankSum=0.015;QD=9.14;ReadPosRankSum=0.782;SOR=1.388	GT:AD:DP:GQ:PL	0/1:28,12:40:99:394,0,844
NOT_SCAFFOLDED_NGS_utg29478|quiver|pilon	14508	.	A	G	179.77	PASS	AC=1;AF=0.500;AN=2;BaseQRankSum=-1.299;ClippingRankSum=-0.048;DP=17;FS=0.000;MLEAC=1;MLEAF=0.500;MQ=60.00;MQRankSum=0.914;QD=10.57;ReadPosRankSum=0.625;SOR=1.022	GT:AD:DP:GQ:PL	0/1:9,8:17:99:208,0,257
NOT_SCAFFOLDED_NGS_utg29478|quiver|pilon	14685	.	T	TCTCCTTCC	196.73	PASS	AC=1;AF=0.500;AN=2;BaseQRankSum=-0.869;ClippingRankSum=1.191;DP=12;FS=0.000;MLEAC=1;MLEAF=0.500;MQ=60.00;MQRankSum=0.259;QD=16.39;ReadPosRankSum=0.583;SOR=0.693	GT:AD:DP:GQ:PL	0/1:6,6:12:99:234,0,489
NOT_SCAFFOLDED_NGS_utg29478|quiver|pilon	14755	.	C	T	567.77	PASS	AC=1;AF=0.500;AN=2;BaseQRankSum=-1.164;ClippingRankSum=-0.975;DP=51;FS=1.169;MLEAC=1;MLEAF=0.500;MQ=60.00;MQRankSum=-1.391;QD=11.13;ReadPosRankSum=2.111;SOR=0.458	GT:AD:DP:GQ:PL	0/1:28,23:51:99:596,0,820
NOT_SCAFFOLDED_NGS_utg29478|quiver|pilon	14821	.	C	T	711.77	PASS	AC=1;AF=0.500;AN=2;BaseQRankSum=-0.596;ClippingRankSum=1.999;DP=65;FS=7.637;MLEAC=1;MLEAF=0.500;MQ=60.00;MQRankSum=0.091;QD=10.95;ReadPosRankSum=1.466;SOR=0.354	GT:AD:DP:GQ:PL	0/1:44,21:65:99:740,0,1761
NOT_SCAFFOLDED_NGS_utg29478|quiver|pilon	14827	.	C	T	711.77	PASS	AC=1;AF=0.500;AN=2;BaseQRankSum=-0.140;ClippingRankSum=-0.066;DP=63;FS=3.834;MLEAC=1;MLEAF=0.500;MQ=60.00;MQRankSum=-1.100;QD=11.30;ReadPosRankSum=1.528;SOR=0.314	GT:AD:DP:GQ:PL	0/1:43,20:63:99:740,0,1786
NOT_SCAFFOLDED_NGS_utg29478|quiver|pilon	14848	.	G	A	677.77	PASS	AC=1;AF=0.500;AN=2;BaseQRankSum=-1.313;ClippingRankSum=0.387;DP=61;FS=3.697;MLEAC=1;MLEAF=0.500;MQ=60.00;MQRankSum=0.645;QD=11.11;ReadPosRankSum=0.144;SOR=1.230	GT:AD:DP:GQ:PL	0/1:40,21:61:99:706,0,1560
NOT_SCAFFOLDED_NGS_utg29478|quiver|pilon	14897	.	G	T	426.77	PASS	AC=1;AF=0.500;AN=2;BaseQRankSum=2.338;ClippingRankSum=0.756;DP=47;FS=0.000;MLEAC=1;MLEAF=0.500;MQ=60.00;MQRankSum=0.663;QD=9.08;ReadPosRankSum=0.523;SOR=0.732	GT:AD:DP:GQ:PL	0/1:33,14:47:99:455,0,1053
NOT_SCAFFOLDED_NGS_utg29478|quiver|pilon	14972	.	T	C	497.77	PASS	AC=1;AF=0.500;AN=2;BaseQRankSum=0.072;ClippingRankSum=0.024;DP=44;FS=6.422;MLEAC=1;MLEAF=0.500;MQ=60.00;MQRankSum=-0.048;QD=11.31;ReadPosRankSum=2.290;SOR=1.281	GT:AD:DP:GQ:PL	0/1:27,17:44:99:526,0,913
NOT_SCAFFOLDED_NGS_utg29478|quiver|pilon	15062	.	A	G	693.77	PASS	AC=1;AF=0.500;AN=2;BaseQRankSum=-0.597;ClippingRankSum=-0.687;DP=38;FS=0.000;MLEAC=1;MLEAF=0.500;MQ=60.00;MQRankSum=1.852;QD=18.26;ReadPosRankSum=-1.195;SOR=0.663	GT:AD:DP:GQ:PL	0/1:15,23:38:99:722,0,424
NOT_SCAFFOLDED_NGS_utg29478|quiver|pilon	15126	.	T	TTG	213.73	PASS	AC=1;AF=0.500;AN=2;BaseQRankSum=0.833;ClippingRankSum=-0.109;DP=29;FS=0.000;MLEAC=1;MLEAF=0.500;MQ=60.00;MQRankSum=0.760;QD=7.37;ReadPosRankSum=2.136;SOR=0.693	GT:AD:DP:GQ:PL	0/1:13,8:21:99:251,0,440
NOT_SCAFFOLDED_NGS_utg29478|quiver|pilon	15362	.	C	CT	717.73	PASS	AC=1;AF=0.500;AN=2;BaseQRankSum=1.997;ClippingRankSum=-0.237;DP=56;FS=1.072;MLEAC=1;MLEAF=0.500;MQ=60.00;MQRankSum=-0.104;QD=12.82;ReadPosRankSum=0.823;SOR=0.769	GT:AD:DP:GQ:PL	0/1:23,28:51:99:755,0,680
NOT_SCAFFOLDED_NGS_utg29478|quiver|pilon	15363	.	T	TC	601.73	PASS	AC=1;AF=0.500;AN=2;BaseQRankSum=-1.312;ClippingRankSum=-0.052;DP=56;FS=1.059;MLEAC=1;MLEAF=0.500;MQ=60.00;MQRankSum=0.350;QD=10.75;ReadPosRankSum=-0.245;SOR=0.625	GT:AD:DP:GQ:PL	0/1:31,23:54:99:639,0,976
NOT_SCAFFOLDED_NGS_utg29478|quiver|pilon	15416	.	C	G	616.77	PASS	AC=1;AF=0.500;AN=2;BaseQRankSum=-0.964;ClippingRankSum=-1.493;DP=55;FS=0.000;MLEAC=1;MLEAF=0.500;MQ=60.00;MQRankSum=-0.350;QD=11.21;ReadPosRankSum=-0.196;SOR=0.776	GT:AD:DP:GQ:PL	0/1:32,23:55:99:645,0,1070
NOT_SCAFFOLDED_NGS_utg29478|quiver|pilon	15446	.	A	G	569.77	PASS	AC=1;AF=0.500;AN=2;BaseQRankSum=2.593;ClippingRankSum=-0.711;DP=47;FS=0.000;MLEAC=1;MLEAF=0.500;MQ=60.00;MQRankSum=0.186;QD=12.12;ReadPosRankSum=0.580;SOR=0.776	GT:AD:DP:GQ:PL	0/1:29,18:47:99:598,0,903
NOT_SCAFFOLDED_NGS_utg29478|quiver|pilon	15462	.	C	T	678.77	PASS	AC=1;AF=0.500;AN=2;BaseQRankSum=1.303;ClippingRankSum=0.257;DP=51;FS=4.035;MLEAC=1;MLEAF=0.500;MQ=60.00;MQRankSum=-1.017;QD=13.31;ReadPosRankSum=0.086;SOR=1.297	GT:AD:DP:GQ:PL	0/1:29,22:51:99:707,0,910
NOT_SCAFFOLDED_NGS_utg29478|quiver|pilon	15612	.	G	A	913.77	PASS	AC=1;AF=0.500;AN=2;BaseQRankSum=0.853;ClippingRankSum=-1.771;DP=58;FS=3.989;MLEAC=1;MLEAF=0.500;MQ=60.00;MQRankSum=-1.033;QD=15.75;ReadPosRankSum=1.213;SOR=0.290	GT:AD:DP:GQ:PL	0/1:29,27:56:99:942,0,953
NOT_SCAFFOLDED_NGS_utg29478|quiver|pilon	15625	.	A	G	826.77	PASS	AC=1;AF=0.500;AN=2;BaseQRankSum=1.916;ClippingRankSum=1.303;DP=59;FS=0.000;MLEAC=1;MLEAF=0.500;MQ=60.00;MQRankSum=0.157;QD=14.01;ReadPosRankSum=0.958;SOR=0.698	GT:AD:DP:GQ:PL	0/1:33,25:58:99:855,0,1038
NOT_SCAFFOLDED_NGS_utg29478|quiver|pilon	15647	.	C	T	711.77	PASS	AC=1;AF=0.500;AN=2;BaseQRankSum=1.440;ClippingRankSum=0.835;DP=54;FS=8.026;MLEAC=1;MLEAF=0.500;MQ=60.00;MQRankSum=0.486;QD=13.18;ReadPosRankSum=0.560;SOR=1.799	GT:AD:DP:GQ:PL	0/1:33,20:53:99:740,0,1800
NOT_SCAFFOLDED_NGS_utg29478|quiver|pilon	15648	.	A	G	711.77	PASS	AC=1;AF=0.500;AN=2;BaseQRankSum=1.477;ClippingRankSum=-0.486;DP=54;FS=8.026;MLEAC=1;MLEAF=0.500;MQ=60.00;MQRankSum=-0.468;QD=13.18;ReadPosRankSum=1.844;SOR=1.799	GT:AD:DP:GQ:PL	0/1:33,20:53:99:740,0,1800
NOT_SCAFFOLDED_NGS_utg29478|quiver|pilon	15916	.	A	G	445.77	PASS	AC=1;AF=0.500;AN=2;BaseQRankSum=-2.284;ClippingRankSum=1.246;DP=26;FS=18.696;MLEAC=1;MLEAF=0.500;MQ=60.00;MQRankSum=-0.623;QD=17.14;ReadPosRankSum=0.727;SOR=3.099	GT:AD:DP:GQ:PL	0/1:11,15:26:99:474,0,391
NOT_SCAFFOLDED_NGS_utg29478|quiver|pilon	15933	.	C	T	436.77	SnpCluster	AC=1;AF=0.500;AN=2;BaseQRankSum=-1.126;ClippingRankSum=-1.241;DP=24;FS=10.488;MLEAC=1;MLEAF=0.500;MQ=60.00;MQRankSum=0.895;QD=18.20;ReadPosRankSum=2.223;SOR=2.640	GT:AD:DP:GQ:PL	0/1:12,12:24:99:465,0,499
NOT_SCAFFOLDED_NGS_utg29478|quiver|pilon	15942	.	T	C	436.77	SnpCluster	AC=1;AF=0.500;AN=2;BaseQRankSum=-2.094;ClippingRankSum=-0.354;DP=25;FS=1.906;MLEAC=1;MLEAF=0.500;MQ=60.00;MQRankSum=1.278;QD=17.47;ReadPosRankSum=1.877;SOR=1.473	GT:AD:DP:GQ:PL	0/1:13,12:25:99:465,0,510
NOT_SCAFFOLDED_NGS_utg29478|quiver|pilon	15943	.	G	A	436.77	SnpCluster	AC=1;AF=0.500;AN=2;BaseQRankSum=-0.190;ClippingRankSum=0.897;DP=25;FS=1.906;MLEAC=1;MLEAF=0.500;MQ=60.00;MQRankSum=-0.245;QD=17.47;ReadPosRankSum=1.877;SOR=1.473	GT:AD:DP:GQ:PL	0/1:13,12:25:99:465,0,510
NOT_SCAFFOLDED_NGS_utg29478|quiver|pilon	15970	.	A	G	347.77	PASS	AC=1;AF=0.500;AN=2;BaseQRankSum=0.775;ClippingRankSum=-0.651;DP=23;FS=0.000;MLEAC=1;MLEAF=0.500;MQ=60.00;MQRankSum=0.217;QD=15.12;ReadPosRankSum=-0.961;SOR=1.022	GT:AD:DP:GQ:PL	0/1:13,10:23:99:376,0,511
NOT_SCAFFOLDED_NGS_utg29478|quiver|pilon	15971	.	G	T	347.77	PASS	AC=1;AF=0.500;AN=2;BaseQRankSum=-2.202;ClippingRankSum=0.961;DP=23;FS=0.000;MLEAC=1;MLEAF=0.500;MQ=60.00;MQRankSum=0.031;QD=15.12;ReadPosRankSum=-0.961;SOR=1.022	GT:AD:DP:GQ:PL	0/1:13,10:23:99:376,0,511
NOT_SCAFFOLDED_NGS_utg29478|quiver|pilon	15992	.	T	C	494.77	PASS	AC=1;AF=0.500;AN=2;BaseQRankSum=-2.205;ClippingRankSum=1.602;DP=28;FS=5.969;MLEAC=1;MLEAF=0.500;MQ=60.00;MQRankSum=-0.952;QD=17.67;ReadPosRankSum=-2.019;SOR=0.148	GT:AD:DP:GQ:PL	0/1:12,16:28:99:523,0,438
NOT_SCAFFOLDED_NGS_utg29478|quiver|pilon	16063	.	A	AAATT	408.73	PASS	AC=1;AF=0.500;AN=2;BaseQRankSum=-0.426;ClippingRankSum=-0.710;DP=37;FS=0.000;MLEAC=1;MLEAF=0.500;MQ=60.00;MQRankSum=1.440;QD=11.05;ReadPosRankSum=-1.075;SOR=0.904	GT:AD:DP:GQ:PL	0/1:19,12:31:99:446,0,762
NOT_SCAFFOLDED_NGS_utg29478|quiver|pilon	16064	.	C	G	418.77	PASS	AC=1;AF=0.500;AN=2;BaseQRankSum=0.061;ClippingRankSum=-0.182;DP=31;FS=0.000;MLEAC=1;MLEAF=0.500;MQ=60.00;MQRankSum=0.669;QD=13.51;ReadPosRankSum=-1.075;SOR=0.904	GT:AD:DP:GQ:PL	0/1:19,12:31:99:447,0,762
NOT_SCAFFOLDED_NGS_utg29478|quiver|pilon	16106	.	A	G	397.77	PASS	AC=1;AF=0.500;AN=2;BaseQRankSum=1.091;ClippingRankSum=0.218;DP=36;FS=0.000;MLEAC=1;MLEAF=0.500;MQ=60.00;MQRankSum=-0.755;QD=11.05;ReadPosRankSum=1.225;SOR=0.527	GT:AD:DP:GQ:PL	0/1:24,12:36:99:426,0,1034
NOT_SCAFFOLDED_NGS_utg29478|quiver|pilon	16114	.	A	C	403.77	PASS	AC=1;AF=0.500;AN=2;BaseQRankSum=0.017;ClippingRankSum=-0.520;DP=36;FS=0.000;MLEAC=1;MLEAF=0.500;MQ=60.00;MQRankSum=-0.755;QD=11.22;ReadPosRankSum=0.856;SOR=0.527	GT:AD:DP:GQ:PL	0/1:24,12:36:99:432,0,972
NOT_SCAFFOLDED_NGS_utg29478|quiver|pilon	16123	.	G	A	407.77	PASS	AC=1;AF=0.500;AN=2;BaseQRankSum=0.505;ClippingRankSum=-1.141;DP=33;FS=1.363;MLEAC=1;MLEAF=0.500;MQ=60.00;MQRankSum=-0.168;QD=12.36;ReadPosRankSum=0.842;SOR=0.465	GT:AD:DP:GQ:PL	0/1:21,12:33:99:436,0,881
NOT_SCAFFOLDED_NGS_utg29478|quiver|pilon	16182	.	G	T	436.77	PASS	AC=1;AF=0.500;AN=2;BaseQRankSum=1.849;ClippingRankSum=-0.448;DP=32;FS=0.000;MLEAC=1;MLEAF=0.500;MQ=60.00;MQRankSum=0.409;QD=13.65;ReadPosRankSum=1.265;SOR=0.937	GT:AD:DP:GQ:PL	0/1:20,12:32:99:465,0,857
NOT_SCAFFOLDED_NGS_utg29478|quiver|pilon	16188	.	A	G	439.77	PASS	AC=1;AF=0.500;AN=2;BaseQRankSum=0.500;ClippingRankSum=-1.061;DP=31;FS=3.151;MLEAC=1;MLEAF=0.500;MQ=60.00;MQRankSum=-1.781;QD=14.19;ReadPosRankSum=-0.140;SOR=1.302	GT:AD:DP:GQ:PL	0/1:18,13:31:99:468,0,849
NOT_SCAFFOLDED_NGS_utg29478|quiver|pilon	16241	.	A	G	655.77	PASS	AC=1;AF=0.500;AN=2;BaseQRankSum=1.038;ClippingRankSum=-1.535;DP=38;FS=0.000;MLEAC=1;MLEAF=0.500;MQ=59.21;MQRankSum=0.570;QD=17.26;ReadPosRankSum=-1.242;SOR=0.656	GT:AD:DP:GQ:PL	0/1:18,20:38:99:684,0,586
NOT_SCAFFOLDED_NGS_utg29478|quiver|pilon	16245	.	GT	G	237.73	PASS	AC=1;AF=0.500;AN=2;BaseQRankSum=1.029;ClippingRankSum=-0.356;DP=38;FS=6.034;MLEAC=1;MLEAF=0.500;MQ=59.21;MQRankSum=-0.019;QD=6.26;ReadPosRankSum=0.430;SOR=2.192	GT:AD:DP:GQ:PL	0/1:21,12:33:99:275,0,541
NOT_SCAFFOLDED_NGS_utg29478|quiver|pilon	16257	.	T	A	445.77	PASS	AC=1;AF=0.500;AN=2;BaseQRankSum=1.118;ClippingRankSum=-0.680;DP=29;FS=1.569;MLEAC=1;MLEAF=0.500;MQ=58.96;MQRankSum=-0.855;QD=15.37;ReadPosRankSum=0.197;SOR=1.061	GT:AD:DP:GQ:PL	0/1:16,13:29:99:474,0,506
NOT_SCAFFOLDED_NGS_utg29478|quiver|pilon	16356	.	G	A	585.77	PASS	AC=1;AF=0.500;AN=2;BaseQRankSum=0.816;ClippingRankSum=-1.010;DP=43;FS=0.000;MLEAC=1;MLEAF=0.500;MQ=60.00;MQRankSum=1.303;QD=13.62;ReadPosRankSum=1.765;SOR=0.616	GT:AD:DP:GQ:PL	0/1:23,20:43:99:614,0,669
NOT_SCAFFOLDED_NGS_utg29478|quiver|pilon	16437	.	G	A	562.77	PASS	AC=1;AF=0.500;AN=2;BaseQRankSum=0.395;ClippingRankSum=-0.745;DP=39;FS=0.000;MLEAC=1;MLEAF=0.500;MQ=59.76;MQRankSum=1.856;QD=14.43;ReadPosRankSum=0.921;SOR=0.782	GT:AD:DP:GQ:PL	0/1:20,18:38:99:591,0,631
NOT_SCAFFOLDED_NGS_utg29478|quiver|pilon	16509	.	A	C	304.77	PASS	AC=1;AF=0.500;AN=2;BaseQRankSum=0.846;ClippingRankSum=0.916;DP=22;FS=0.000;MLEAC=1;MLEAF=0.500;MQ=60.00;MQRankSum=-0.846;QD=13.85;ReadPosRankSum=0.211;SOR=1.085	GT:AD:DP:GQ:PL	0/1:15,7:22:99:333,0,594
NOT_SCAFFOLDED_NGS_utg29478|quiver|pilon	16519	.	C	T	500.77	PASS	AC=1;AF=0.500;AN=2;BaseQRankSum=1.880;ClippingRankSum=-0.729;DP=32;FS=5.387;MLEAC=1;MLEAF=0.500;MQ=60.00;MQRankSum=0.767;QD=15.65;ReadPosRankSum=0.345;SOR=1.574	GT:AD:DP:GQ:PL	0/1:19,13:32:99:529,0,756
NOT_SCAFFOLDED_NGS_utg29478|quiver|pilon	16529	.	C	T	500.77	PASS	AC=1;AF=0.500;AN=2;BaseQRankSum=2.167;ClippingRankSum=-0.455;DP=33;FS=5.440;MLEAC=1;MLEAF=0.500;MQ=60.00;MQRankSum=-0.637;QD=15.17;ReadPosRankSum=1.621;SOR=1.735	GT:AD:DP:GQ:PL	0/1:19,14:33:99:529,0,756
NOT_SCAFFOLDED_NGS_utg29478|quiver|pilon	16676	.	G	T	313.77	PASS	AC=1;AF=0.500;AN=2;BaseQRankSum=1.394;ClippingRankSum=0.859;DP=33;FS=3.329;MLEAC=1;MLEAF=0.500;MQ=60.00;MQRankSum=-0.707;QD=9.51;ReadPosRankSum=-0.554;SOR=1.187	GT:AD:DP:GQ:PL	0/1:22,11:33:99:342,0,727
NOT_SCAFFOLDED_NGS_utg29478|quiver|pilon	16697	.	T	C	459.77	PASS	AC=1;AF=0.500;AN=2;BaseQRankSum=1.397;ClippingRankSum=1.128;DP=35;FS=3.092;MLEAC=1;MLEAF=0.500;MQ=60.00;MQRankSum=0.556;QD=13.14;ReadPosRankSum=0.219;SOR=1.286	GT:AD:DP:GQ:PL	0/1:21,14:35:99:488,0,754
NOT_SCAFFOLDED_NGS_utg29478|quiver|pilon	16709	.	A	T	548.77	PASS	AC=1;AF=0.500;AN=2;BaseQRankSum=-0.617;ClippingRankSum=-0.294;DP=38;FS=1.283;MLEAC=1;MLEAF=0.500;MQ=60.00;MQRankSum=0.440;QD=14.44;ReadPosRankSum=0.528;SOR=1.008	GT:AD:DP:GQ:PL	0/1:21,17:38:99:577,0,780
NOT_SCAFFOLDED_NGS_utg29478|quiver|pilon	16746	.	G	GGTTTTA	417.73	PASS	AC=1;AF=0.500;AN=2;BaseQRankSum=1.323;ClippingRankSum=0.580;DP=35;FS=0.000;MLEAC=1;MLEAF=0.500;MQ=60.00;MQRankSum=-0.255;QD=11.94;ReadPosRankSum=0.302;SOR=0.838	GT:AD:DP:GQ:PL	0/1:16,12:28:99:455,0,648
NOT_SCAFFOLDED_NGS_utg29478|quiver|pilon	16874	.	C	T	678.77	PASS	AC=1;AF=0.500;AN=2;BaseQRankSum=-1.695;ClippingRankSum=-1.112;DP=59;FS=2.212;MLEAC=1;MLEAF=0.500;MQ=60.00;MQRankSum=0.805;QD=11.50;ReadPosRankSum=1.066;SOR=0.860	GT:AD:DP:GQ:PL	0/1:34,25:59:99:707,0,1128
NOT_SCAFFOLDED_NGS_utg29478|quiver|pilon	17082	.	C	T	1011.77	PASS	AC=1;AF=0.500;AN=2;BaseQRankSum=1.217;ClippingRankSum=-0.284;DP=72;FS=0.000;MLEAC=1;MLEAF=0.500;MQ=60.00;MQRankSum=-1.171;QD=14.05;ReadPosRankSum=0.227;SOR=0.767	GT:AD:DP:GQ:PL	0/1:41,31:72:99:1040,0,1359
NOT_SCAFFOLDED_NGS_utg29478|quiver|pilon	17203	.	AC	A	951.73	PASS	AC=1;AF=0.500;AN=2;BaseQRankSum=2.209;ClippingRankSum=1.534;DP=64;FS=0.000;MLEAC=1;MLEAF=0.500;MQ=60.00;MQRankSum=1.094;QD=14.87;ReadPosRankSum=1.411;SOR=0.709	GT:AD:DP:GQ:PL	0/1:30,33:63:99:989,0,879
NOT_SCAFFOLDED_NGS_utg29478|quiver|pilon	17220	.	T	C	1102.77	PASS	AC=1;AF=0.500;AN=2;BaseQRankSum=2.259;ClippingRankSum=0.327;DP=60;FS=0.000;MLEAC=1;MLEAF=0.500;MQ=60.00;MQRankSum=-0.342;QD=18.38;ReadPosRankSum=1.426;SOR=0.584	GT:AD:DP:GQ:PL	0/1:27,33:60:99:1131,0,721
NOT_SCAFFOLDED_NGS_utg29478|quiver|pilon	17306	.	T	A	608.77	PASS	AC=1;AF=0.500;AN=2;BaseQRankSum=-0.842;ClippingRankSum=1.403;DP=35;FS=0.000;MLEAC=1;MLEAF=0.500;MQ=60.00;MQRankSum=0.677;QD=17.39;ReadPosRankSum=0.149;SOR=0.776	GT:AD:DP:GQ:PL	0/1:17,18:35:99:637,0,610
NOT_SCAFFOLDED_NGS_utg29478|quiver|pilon	17346	.	G	A	553.77	PASS	AC=1;AF=0.500;AN=2;BaseQRankSum=0.785;ClippingRankSum=-0.623;DP=40;FS=4.661;MLEAC=1;MLEAF=0.500;MQ=59.98;MQRankSum=0.975;QD=13.84;ReadPosRankSum=-0.569;SOR=0.784	GT:AD:DP:GQ:PL	0/1:21,19:40:99:582,0,619
NOT_SCAFFOLDED_NGS_utg29478|quiver|pilon	17385	.	T	C	593.77	PASS	AC=1;AF=0.500;AN=2;BaseQRankSum=1.322;ClippingRankSum=0.167;DP=37;FS=5.041;MLEAC=1;MLEAF=0.500;MQ=59.97;MQRankSum=-1.079;QD=16.05;ReadPosRankSum=0.046;SOR=1.705	GT:AD:DP:GQ:PL	0/1:19,18:37:99:622,0,572
NOT_SCAFFOLDED_NGS_utg29478|quiver|pilon	17440	.	G	T	508.77	PASS	AC=1;AF=0.500;AN=2;BaseQRankSum=0.615;ClippingRankSum=-0.536;DP=31;FS=0.000;MLEAC=1;MLEAF=0.500;MQ=60.00;MQRankSum=0.933;QD=16.41;ReadPosRankSum=0.456;SOR=0.628	GT:AD:DP:GQ:PL	0/1:17,14:31:99:537,0,672
NOT_SCAFFOLDED_NGS_utg29478|quiver|pilon	17441	.	T	C	508.77	PASS	AC=1;AF=0.500;AN=2;BaseQRankSum=1.409;ClippingRankSum=0.139;DP=31;FS=0.000;MLEAC=1;MLEAF=0.500;MQ=60.00;MQRankSum=0.020;QD=16.41;ReadPosRankSum=0.258;SOR=0.628	GT:AD:DP:GQ:PL	0/1:17,14:31:99:537,0,672
NOT_SCAFFOLDED_NGS_utg29478|quiver|pilon	17472	.	A	G	370.77	PASS	AC=1;AF=0.500;AN=2;BaseQRankSum=1.602;ClippingRankSum=-0.348;DP=28;FS=5.590;MLEAC=1;MLEAF=0.500;MQ=60.00;MQRankSum=-0.162;QD=13.24;ReadPosRankSum=1.555;SOR=1.356	GT:AD:DP:GQ:PL	0/1:16,12:28:99:399,0,565
NOT_SCAFFOLDED_NGS_utg29478|quiver|pilon	17581	.	T	TC	554.73	PASS	AC=1;AF=0.500;AN=2;BaseQRankSum=-1.904;ClippingRankSum=-0.024;DP=47;FS=0.000;MLEAC=1;MLEAF=0.500;MQ=58.11;MQRankSum=-2.531;QD=11.80;ReadPosRankSum=1.952;SOR=0.730	GT:AD:DP:GQ:PL	0/1:27,17:44:99:592,0,2049
NOT_SCAFFOLDED_NGS_utg29478|quiver|pilon	17598	.	C	T	528.77	PASS	AC=1;AF=0.500;AN=2;BaseQRankSum=-0.387;ClippingRankSum=0.894;DP=42;FS=0.000;MLEAC=1;MLEAF=0.500;MQ=57.88;MQRankSum=-2.548;QD=12.59;ReadPosRankSum=2.201;SOR=0.676	GT:AD:DP:GQ:PL	0/1:28,14:42:99:557,0,2331
NOT_SCAFFOLDED_NGS_utg29478|quiver|pilon	17623	.	A	G	394.77	PASS	AC=1;AF=0.500;AN=2;BaseQRankSum=2.370;ClippingRankSum=0.721;DP=36;FS=5.874;MLEAC=1;MLEAF=0.500;MQ=54.51;MQRankSum=-2.850;QD=10.97;ReadPosRankSum=-0.927;SOR=2.093	GT:AD:DP:GQ:PL	0/1:25,11:36:99:423,0,1885
NOT_SCAFFOLDED_NGS_utg29478|quiver|pilon	21717	.	A	AAC	92.73	PASS	AC=1;AF=0.500;AN=2;BaseQRankSum=0.779;ClippingRankSum=-1.073;DP=26;FS=0.000;MLEAC=1;MLEAF=0.500;MQ=54.29;MQRankSum=0.259;QD=3.57;ReadPosRankSum=-0.259;SOR=0.307	GT:AD:DP:GQ:PL	0/1:6,6:12:99:130,0,127
NOT_SCAFFOLDED_NGS_utg33470|quiver|pilon	16133	.	C	T	84.77	PASS	AC=1;AF=0.500;AN=2;BaseQRankSum=-2.664;ClippingRankSum=0.506;DP=33;FS=0.000;MLEAC=1;MLEAF=0.500;MQ=52.45;MQRankSum=-2.752;QD=2.57;ReadPosRankSum=-0.242;SOR=0.941	GT:AD:DP:GQ:PL	0/1:26,7:33:99:113,0,928
NOT_SCAFFOLDED_NGS_utg33470|quiver|pilon	16179	.	A	G	144.77	PASS	AC=1;AF=0.500;AN=2;BaseQRankSum=2.064;ClippingRankSum=-1.758;DP=29;FS=15.862;MLEAC=1;MLEAF=0.500;MQ=56.06;MQRankSum=-3.950;QD=4.99;ReadPosRankSum=1.809;SOR=4.174	GT:AD:DP:GQ:PL	0/1:22,7:29:99:173,0,702
NOT_SCAFFOLDED_NGS_utg33470|quiver|pilon	16190	.	C	T	139.77	PASS	AC=1;AF=0.500;AN=2;BaseQRankSum=1.814;ClippingRankSum=0.883;DP=30;FS=11.957;MLEAC=1;MLEAF=0.500;MQ=56.20;MQRankSum=-3.972;QD=4.66;ReadPosRankSum=1.667;SOR=3.702	GT:AD:DP:GQ:PL	0/1:23,7:30:99:168,0,755
NOT_SCAFFOLDED_NGS_utg33470|quiver|pilon	16971	.	A	G	49.77	LowQual	AC=1;AF=0.500;AN=2;BaseQRankSum=-0.116;ClippingRankSum=-1.040;DP=30;FS=0.000;MLEAC=1;MLEAF=0.500;MQ=59.47;MQRankSum=-1.733;QD=1.66;ReadPosRankSum=1.617;SOR=1.508	GT:AD:DP:GQ:PL	0/1:29,1:30:78:78,0,1248
NOT_SCAFFOLDED_NGS_utg33470|quiver|pilon	16972	.	C	A	49.77	LowQual	AC=1;AF=0.500;AN=2;BaseQRankSum=-0.462;ClippingRankSum=-0.347;DP=30;FS=0.000;MLEAC=1;MLEAF=0.500;MQ=59.47;MQRankSum=-1.733;QD=1.66;ReadPosRankSum=1.617;SOR=1.508	GT:AD:DP:GQ:PL	0/1:29,1:30:78:78,0,1248
NOT_SCAFFOLDED_NGS_utg33470|quiver|pilon	16989	.	CT	C	145.73	PASS	AC=1;AF=0.500;AN=2;BaseQRankSum=0.188;ClippingRankSum=1.534;DP=29;FS=7.367;MLEAC=1;MLEAF=0.500;MQ=56.88;MQRankSum=-3.742;QD=5.03;ReadPosRankSum=-1.708;SOR=2.288	GT:AD:DP:GQ:PL	0/1:23,6:29:99:183,0,1043
NOT_SCAFFOLDED_NGS_utg33470|quiver|pilon	16991	.	C	A	154.77	PASS	AC=1;AF=0.500;AN=2;BaseQRankSum=-0.027;ClippingRankSum=1.642;DP=29;FS=7.367;MLEAC=1;MLEAF=0.500;MQ=56.88;MQRankSum=-3.742;QD=5.34;ReadPosRankSum=-1.588;SOR=2.288	GT:AD:DP:GQ:PL	0/1:23,6:29:99:183,0,1043
NOT_SCAFFOLDED_NGS_utg33470|quiver|pilon	17076	.	A	G	47.77	LowQD;LowQual	AC=1;AF=0.500;AN=2;BaseQRankSum=1.088;ClippingRankSum=-0.022;DP=37;FS=1.909;MLEAC=1;MLEAF=0.500;MQ=57.17;MQRankSum=-3.576;QD=1.29;ReadPosRankSum=1.088;SOR=0.876	GT:AD:DP:GQ:PL	0/1:32,5:37:76:76,0,1108
NOT_SCAFFOLDED_NGS_utg33470|quiver|pilon	17173	.	C	T	67.77	PASS	AC=1;AF=0.500;AN=2;BaseQRankSum=0.736;ClippingRankSum=1.820;DP=24;FS=2.114;MLEAC=1;MLEAF=0.500;MQ=56.13;MQRankSum=-3.137;QD=2.82;ReadPosRankSum=0.426;SOR=1.329	GT:AD:DP:GQ:PL	0/1:20,4:24:96:96,0,692
NOT_SCAFFOLDED_NGS_utg33470|quiver|pilon	17202	.	C	T	121.77	PASS	AC=1;AF=0.500;AN=2;BaseQRankSum=-1.704;ClippingRankSum=-1.190;DP=33;FS=0.000;MLEAC=1;MLEAF=0.500;MQ=55.88;MQRankSum=-3.804;QD=3.69;ReadPosRankSum=-1.470;SOR=0.507	GT:AD:DP:GQ:PL	0/1:27,6:33:99:150,0,1539
NOT_SCAFFOLDED_NGS_utg33470|quiver|pilon	17211	.	C	A	100.77	PASS	AC=1;AF=0.500;AN=2;BaseQRankSum=0.886;ClippingRankSum=-0.994;DP=31;FS=0.000;MLEAC=1;MLEAF=0.500;MQ=56.18;MQRankSum=-3.518;QD=3.25;ReadPosRankSum=0.671;SOR=0.693	GT:AD:DP:GQ:PL	0/1:26,5:31:99:129,0,1529
NOT_SCAFFOLDED_NGS_utg33470|quiver|pilon	18000	.	C	T	79.77	PASS	AC=1;AF=0.500;AN=2;BaseQRankSum=-1.233;ClippingRankSum=0.033;DP=24;FS=1.973;MLEAC=1;MLEAF=0.500;MQ=57.30;MQRankSum=-1.033;QD=3.32;ReadPosRankSum=1.100;SOR=0.255	GT:AD:DP:GQ:PL	0/1:18,6:24:99:108,0,584
NOT_SCAFFOLDED_NGS_utg33470|quiver|pilon	18174	.	C	G	36.77	LowQual	AC=1;AF=0.500;AN=2;BaseQRankSum=1.055;ClippingRankSum=-0.352;DP=21;FS=2.570;MLEAC=1;MLEAF=0.500;MQ=57.71;MQRankSum=-1.658;QD=1.75;ReadPosRankSum=0.754;SOR=0.991	GT:AD:DP:GQ:PL	0/1:18,3:21:65:65,0,569
NOT_SCAFFOLDED_NGS_utg33470|quiver|pilon	18339	.	AATATGCCATTGAGAAACATTTCTGTGAAGAT	A	63.73	PASS	AC=1;AF=0.500;AN=2;BaseQRankSum=1.809;ClippingRankSum=-0.102;DP=32;FS=2.251;MLEAC=1;MLEAF=0.500;MQ=54.11;MQRankSum=0.239;QD=1.99;ReadPosRankSum=1.582;SOR=1.579	GT:AD:DP:GQ:PL	0/1:23,4:27:99:101,0,5592
NOT_SCAFFOLDED_NGS_utg33470|quiver|pilon	18508	.	G	A	74.77	PASS	AC=1;AF=0.500;AN=2;BaseQRankSum=-1.159;ClippingRankSum=0.000;DP=9;FS=2.808;MLEAC=1;MLEAF=0.500;MQ=42.92;MQRankSum=-1.881;QD=8.31;ReadPosRankSum=1.159;SOR=1.518	GT:AD:DP:GQ:PL	0/1:5,4:9:99:103,0,185
NOT_SCAFFOLDED_NGS_utg33470|quiver|pilon	18829	.	TC	T	479.73	PASS	AC=1;AF=0.500;AN=2;BaseQRankSum=1.120;ClippingRankSum=-0.124;DP=32;FS=1.455;MLEAC=1;MLEAF=0.500;MQ=54.16;MQRankSum=-1.618;QD=14.99;ReadPosRankSum=0.788;SOR=1.041	GT:AD:DP:GQ:PL	0/1:15,15:30:99:517,0,516
NOT_SCAFFOLDED_NGS_utg33470|quiver|pilon	18887	.	A	G	770.77	PASS	AC=1;AF=0.500;AN=2;BaseQRankSum=2.422;ClippingRankSum=0.637;DP=41;FS=6.791;MLEAC=1;MLEAF=0.500;MQ=54.74;MQRankSum=-2.138;QD=18.80;ReadPosRankSum=0.751;SOR=1.571	GT:AD:DP:GQ:PL	0/1:17,22:39:99:799,0,507
NOT_SCAFFOLDED_NGS_utg33470|quiver|pilon	18956	.	T	C	711.77	PASS	AC=1;AF=0.500;AN=2;BaseQRankSum=-0.813;ClippingRankSum=-1.407;DP=51;FS=16.440;MLEAC=1;MLEAF=0.500;MQ=54.68;MQRankSum=-4.354;QD=13.96;ReadPosRankSum=0.431;SOR=1.720	GT:AD:DP:GQ:PL	0/1:30,21:51:99:740,0,1276
NOT_SCAFFOLDED_NGS_utg33470|quiver|pilon	18969	.	G	T	804.77	PASS	AC=1;AF=0.500;AN=2;BaseQRankSum=-0.087;ClippingRankSum=0.203;DP=51;FS=24.478;MLEAC=1;MLEAF=0.500;MQ=54.53;MQRankSum=-4.814;QD=15.78;ReadPosRankSum=-0.106;SOR=2.475	GT:AD:DP:GQ:PL	0/1:31,20:51:99:833,0,1270
NOT_SCAFFOLDED_NGS_utg33470|quiver|pilon	18983	.	T	A	625.77	PASS	AC=1;AF=0.500;AN=2;BaseQRankSum=4.366;ClippingRankSum=-1.440;DP=45;FS=31.635;MLEAC=1;MLEAF=0.500;MQ=54.10;MQRankSum=-5.490;QD=13.91;ReadPosRankSum=-0.714;SOR=3.360	GT:AD:DP:GQ:PL	0/1:28,17:45:99:654,0,1159
NOT_SCAFFOLDED_NGS_utg33470|quiver|pilon	19015	.	G	A	171.77	PASS	AC=1;AF=0.500;AN=2;BaseQRankSum=2.522;ClippingRankSum=-0.226;DP=39;FS=24.847;MLEAC=1;MLEAF=0.500;MQ=54.25;MQRankSum=-3.878;QD=4.40;ReadPosRankSum=1.165;SOR=4.400	GT:AD:DP:GQ:PL	0/1:31,8:39:99:200,0,941
NOT_SCAFFOLDED_NGS_utg33470|quiver|pilon	19850	.	AGCCCGGT	A	670.73	PASS	AC=1;AF=0.500;AN=2;BaseQRankSum=0.790;ClippingRankSum=-0.359;DP=50;FS=6.078;MLEAC=1;MLEAF=0.500;MQ=55.58;MQRankSum=-4.914;QD=13.41;ReadPosRankSum=1.096;SOR=1.609	GT:AD:DP:GQ:PL	0/1:30,19:49:99:708,0,1202
NOT_SCAFFOLDED_NGS_utg33470|quiver|pilon	19929	.	ATC	A	609.73	PASS	AC=1;AF=0.500;AN=2;BaseQRankSum=-0.435;ClippingRankSum=-0.054;DP=61;FS=3.853;MLEAC=1;MLEAF=0.500;MQ=58.06;MQRankSum=-2.717;QD=10.00;ReadPosRankSum=1.195;SOR=0.916	GT:AD:DP:GQ:PL	0/1:35,19:54:99:647,0,1284
NOT_SCAFFOLDED_NGS_utg33470|quiver|pilon	19999	.	T	C	701.77	PASS	AC=1;AF=0.500;AN=2;BaseQRankSum=-0.328;ClippingRankSum=0.635;DP=63;FS=3.445;MLEAC=1;MLEAF=0.500;MQ=59.01;MQRankSum=-1.626;QD=11.14;ReadPosRankSum=2.338;SOR=1.149	GT:AD:DP:GQ:PL	0/1:37,26:63:99:730,0,1108
NOT_SCAFFOLDED_NGS_utg33470|quiver|pilon	20225	.	A	C	83.77	PASS	AC=1;AF=0.500;AN=2;BaseQRankSum=1.945;ClippingRankSum=-0.584;DP=35;FS=23.349;MLEAC=1;MLEAF=0.500;MQ=58.29;MQRankSum=-2.723;QD=2.39;ReadPosRankSum=1.070;SOR=3.588	GT:AD:DP:GQ:PL	0/1:29,5:34:99:112,0,992
NOT_SCAFFOLDED_NGS_utg33470|quiver|pilon	20422	.	G	GA	63.73	PASS	AC=1;AF=0.500;AN=2;BaseQRankSum=0.533;ClippingRankSum=-0.533;DP=17;FS=0.000;MLEAC=1;MLEAF=0.500;MQ=52.29;MQRankSum=-3.067;QD=3.75;ReadPosRankSum=1.333;SOR=0.804	GT:AD:DP:GQ:PL	0/1:9,5:14:99:101,0,216
NOT_SCAFFOLDED_NGS_utg33470|quiver|pilon	20453	.	A	T	411.77	PASS	AC=1;AF=0.500;AN=2;BaseQRankSum=-1.380;ClippingRankSum=-0.112;DP=22;FS=2.128;MLEAC=1;MLEAF=0.500;MQ=48.16;MQRankSum=-3.320;QD=18.72;ReadPosRankSum=-1.753;SOR=0.204	GT:AD:DP:GQ:PL	0/1:7,14:21:99:440,0,239
NOT_SCAFFOLDED_NGS_utg33470|quiver|pilon	20486	.	C	A	381.77	PASS	AC=1;AF=0.500;AN=2;BaseQRankSum=0.200;ClippingRankSum=0.601;DP=23;FS=0.000;MLEAC=1;MLEAF=0.500;MQ=47.02;MQRankSum=-1.536;QD=16.60;ReadPosRankSum=2.070;SOR=0.836	GT:AD:DP:GQ:PL	0/1:9,13:22:99:410,0,282
NOT_SCAFFOLDED_NGS_utg33470|quiver|pilon	20519	.	C	CT	120.73	PASS	AC=1;AF=0.500;AN=2;BaseQRankSum=1.902;ClippingRankSum=-1.426;DP=23;FS=0.000;MLEAC=1;MLEAF=0.500;MQ=45.47;MQRankSum=-1.109;QD=5.25;ReadPosRankSum=1.030;SOR=0.425	GT:AD:DP:GQ:PL	0/1:13,7:20:99:158,0,525
NOT_SCAFFOLDED_NGS_utg33470|quiver|pilon	20521	.	T	C	422.77	PASS	AC=1;AF=0.500;AN=2;BaseQRankSum=0.093;ClippingRankSum=0.155;DP=23;FS=0.000;MLEAC=1;MLEAF=0.500;MQ=45.64;MQRankSum=-0.465;QD=18.38;ReadPosRankSum=0.217;SOR=1.061	GT:AD:DP:GQ:PL	0/1:10,13:23:99:451,0,345
NOT_SCAFFOLDED_NGS_utg33470|quiver|pilon	20558	.	T	C	633.77	PASS	AC=1;AF=0.500;AN=2;BaseQRankSum=0.461;ClippingRankSum=0.415;DP=28;FS=3.227;MLEAC=1;MLEAF=0.500;MQ=50.92;MQRankSum=-0.138;QD=22.63;ReadPosRankSum=-0.829;SOR=0.537	GT:AD:DP:GQ:PL	0/1:13,15:28:99:662,0,514
NOT_SCAFFOLDED_NGS_utg33470|quiver|pilon	20571	.	G	T	589.77	PASS	AC=1;AF=0.500;AN=2;BaseQRankSum=-0.622;ClippingRankSum=-0.456;DP=30;FS=0.000;MLEAC=1;MLEAF=0.500;MQ=54.33;MQRankSum=-0.871;QD=19.66;ReadPosRankSum=1.037;SOR=0.483	GT:AD:DP:GQ:PL	0/1:15,15:30:99:618,0,558
NOT_SCAFFOLDED_NGS_utg33470|quiver|pilon	20707	.	T	TTTTTTG	51.73	PASS	AC=1;AF=0.500;AN=2;BaseQRankSum=0.217;ClippingRankSum=0.505;DP=17;FS=16.580;MLEAC=1;MLEAF=0.500;MQ=53.63;MQRankSum=-2.237;QD=3.04;ReadPosRankSum=0.505;SOR=2.777	GT:AD:DP:GQ:PL	0/1:12,3:15:89:89,0,597
NOT_SCAFFOLDED_NGS_utg33470|quiver|pilon	20744	.	G	A	455.77	PASS	AC=1;AF=0.500;AN=2;BaseQRankSum=-1.820;ClippingRankSum=0.412;DP=27;FS=9.864;MLEAC=1;MLEAF=0.500;MQ=52.45;MQRankSum=-4.392;QD=16.88;ReadPosRankSum=0.267;SOR=0.061	GT:AD:DP:GQ:PL	0/1:13,14:27:99:484,0,486
NOT_SCAFFOLDED_NGS_utg33470|quiver|pilon	21001	.	G	C	299.77	PASS	AC=1;AF=0.500;AN=2;BaseQRankSum=0.993;ClippingRankSum=0.021;DP=31;FS=23.100;MLEAC=1;MLEAF=0.500;MQ=49.07;MQRankSum=-3.021;QD=9.67;ReadPosRankSum=-0.148;SOR=4.803	GT:AD:DP:GQ:PL	0/1:21,10:31:99:328,0,730
NOT_SCAFFOLDED_NGS_utg33470|quiver|pilon	22095	.	T	A	363.77	PASS	AC=1;AF=0.500;AN=2;BaseQRankSum=0.787;ClippingRankSum=-0.947;DP=47;FS=4.652;MLEAC=1;MLEAF=0.500;MQ=54.70;MQRankSum=-5.101;QD=7.74;ReadPosRankSum=-0.034;SOR=1.524	GT:AD:DP:GQ:PL	0/1:32,15:47:99:392,0,984
NOT_SCAFFOLDED_NGS_utg33470|quiver|pilon	22109	.	G	C	430.77	PASS	AC=1;AF=0.500;AN=2;BaseQRankSum=0.237;ClippingRankSum=0.172;DP=48;FS=1.166;MLEAC=1;MLEAF=0.500;MQ=54.68;MQRankSum=-4.915;QD=8.97;ReadPosRankSum=1.293;SOR=0.984	GT:AD:DP:GQ:PL	0/1:31,17:48:99:459,0,997
NOT_SCAFFOLDED_NGS_utg33470|quiver|pilon	22236	.	CA	C	349.73	PASS	AC=1;AF=0.500;AN=2;BaseQRankSum=1.329;ClippingRankSum=-0.543;DP=33;FS=1.450;MLEAC=1;MLEAF=0.500;MQ=39.13;MQRankSum=0.468;QD=10.60;ReadPosRankSum=2.160;SOR=0.409	GT:AD:DP:GQ:PL	0/1:21,12:33:99:387,0,733
NOT_SCAFFOLDED_NGS_utg33470|quiver|pilon	22305	.	T	A	260.77	PASS	AC=1;AF=0.500;AN=2;BaseQRankSum=-0.746;ClippingRankSum=0.900;DP=27;FS=11.508;MLEAC=1;MLEAF=0.500;MQ=39.19;MQRankSum=-0.026;QD=9.66;ReadPosRankSum=1.414;SOR=3.401	GT:AD:DP:GQ:PL	0/1:18,9:27:99:289,0,683
NOT_SCAFFOLDED_NGS_utg33470|quiver|pilon	22403	.	T	C	280.77	PASS	AC=1;AF=0.500;AN=2;BaseQRankSum=0.305;ClippingRankSum=-0.250;DP=25;FS=0.000;MLEAC=1;MLEAF=0.500;MQ=43.89;MQRankSum=-0.804;QD=11.23;ReadPosRankSum=1.193;SOR=0.765	GT:AD:DP:GQ:PL	0/1:15,10:25:99:309,0,573
NOT_SCAFFOLDED_NGS_utg33470|quiver|pilon	22458	.	TG	T	583.73	PASS	AC=1;AF=0.500;AN=2;BaseQRankSum=-2.534;ClippingRankSum=0.728;DP=50;FS=4.249;MLEAC=1;MLEAF=0.500;MQ=50.39;MQRankSum=-1.631;QD=11.67;ReadPosRankSum=1.508;SOR=0.451	GT:AD:DP:GQ:PL	0/1:30,19:49:99:621,0,1049
NOT_SCAFFOLDED_NGS_utg33470|quiver|pilon	22507	.	A	C	304.77	PASS	AC=1;AF=0.500;AN=2;BaseQRankSum=0.116;ClippingRankSum=0.249;DP=38;FS=12.506;MLEAC=1;MLEAF=0.500;MQ=52.20;MQRankSum=-1.541;QD=8.02;ReadPosRankSum=0.282;SOR=3.258	GT:AD:DP:GQ:PL	0/1:28,10:38:99:333,0,1156
NOT_SCAFFOLDED_NGS_utg33470|quiver|pilon	22510	.	C	T	304.77	PASS	AC=1;AF=0.500;AN=2;BaseQRankSum=1.177;ClippingRankSum=-0.116;DP=38;FS=12.261;MLEAC=1;MLEAF=0.500;MQ=52.20;MQRankSum=-1.309;QD=8.02;ReadPosRankSum=0.481;SOR=3.003	GT:AD:DP:GQ:PL	0/1:28,10:38:99:333,0,1156
NOT_SCAFFOLDED_NGS_utg33207|quiver|pilon	336	.	G	GCA	98.25	LowCoverage	AC=2;AF=1.00;AN=2;DP=4;FS=0.000;MLEAC=2;MLEAF=1.00;MQ=45.83;QD=24.56;SOR=2.833	GT:AD:DP:GQ:PL	1/1:0,3:3:9:135,9,0
NOT_SCAFFOLDED_NGS_utg1875|quiver|pilon	99074	.	A	AG	56.25	LowCoverage	AC=2;AF=1.00;AN=2;DP=3;FS=0.000;MLEAC=2;MLEAF=1.00;MQ=60.00;QD=18.75;SOR=1.179	GT:AD:DP:GQ:PL	1/1:0,3:3:9:93,9,0
NOT_SCAFFOLDED_NGS_utg1875|quiver|pilon	111000	.	A	ATAT	143	LowCoverage	AC=2;AF=1.00;AN=2;DP=4;FS=0.000;MLEAC=2;MLEAF=1.00;MQ=60.00;QD=32.01;SOR=1.609	GT:AD:DP:GQ:PL	1/1:0,4:4:12:180,12,0
NOT_SCAFFOLDED_NGS_utg1875|quiver|pilon	137634	.	AAT	A	51.73	PASS	AC=1;AF=0.500;AN=2;BaseQRankSum=0.406;ClippingRankSum=-0.988;DP=11;FS=0.000;MLEAC=1;MLEAF=0.500;MQ=60.00;MQRankSum=-0.988;QD=4.70;ReadPosRankSum=-0.358;SOR=0.991	GT:AD:DP:GQ:PL	0/1:3,3:6:86:89,0,86
NOT_SCAFFOLDED_NGS_utg21957|quiver|pilon	98480	.	CT	C	34.73	LowQual	AC=1;AF=0.500;AN=2;BaseQRankSum=0.365;ClippingRankSum=-1.133;DP=12;FS=2.808;MLEAC=1;MLEAF=0.500;MQ=60.00;MQRankSum=1.866;QD=2.89;ReadPosRankSum=0.000;SOR=1.472	GT:AD:DP:GQ:PL	0/1:6,4:10:72:72,0,131
NOT_SCAFFOLDED_NGS_utg21957|quiver|pilon	111272	.	C	CA	98	LowCoverage	AC=2;AF=1.00;AN=2;DP=4;FS=0.000;MLEAC=2;MLEAF=1.00;MQ=60.00;QD=24.50;SOR=0.693	GT:AD:DP:GQ:PL	1/1:0,4:4:12:135,12,0
NOT_SCAFFOLDED_NGS_utg8828|quiver|pilon	38031	.	C	CGT	107.50	PASS	AC=1;AF=0.500;AN=2;BaseQRankSum=0.747;ClippingRankSum=0.747;DP=37;FS=0.000;MLEAC=1;MLEAF=0.500;MQ=58.62;MQRankSum=0.747;QD=2.91;ReadPosRankSum=0.747;SOR=1.402	GT:AD:DP:GQ:PL	0/1:1,7:8:3:143,0,3
NOT_SCAFFOLDED_NGS_utg28601|quiver|pilon	500	.	G	A	124.77	PASS	AC=1;AF=0.500;AN=2;BaseQRankSum=-0.720;ClippingRankSum=1.380;DP=6;FS=0.000;MLEAC=1;MLEAF=0.500;MQ=37.51;MQRankSum=1.380;QD=20.79;ReadPosRankSum=-0.720;SOR=1.329	GT:AD:DP:GQ:PL	0/1:2,4:6:51:153,0,51
NOT_SCAFFOLDED_NGS_utg28601|quiver|pilon	1010	.	G	T	454.77	PASS	AC=1;AF=0.500;AN=2;BaseQRankSum=-2.874;ClippingRankSum=-0.630;DP=25;FS=0.000;MLEAC=1;MLEAF=0.500;MQ=44.86;MQRankSum=-1.341;QD=18.19;ReadPosRankSum=1.341;SOR=0.293	GT:AD:DP:GQ:PL	0/1:11,14:25:99:483,0,405
NOT_SCAFFOLDED_NGS_utg28601|quiver|pilon	1167	.	C	A	139.77	PASS	AC=1;AF=0.500;AN=2;BaseQRankSum=1.652;ClippingRankSum=0.420;DP=28;FS=0.000;MLEAC=1;MLEAF=0.500;MQ=39.96;MQRankSum=1.148;QD=4.99;ReadPosRankSum=0.476;SOR=0.089	GT:AD:DP:GQ:PL	0/1:22,6:28:99:168,0,832
NOT_SCAFFOLDED_NGS_utg28601|quiver|pilon	1211	.	T	A	266.77	PASS	AC=1;AF=0.500;AN=2;BaseQRankSum=1.684;ClippingRankSum=0.625;DP=17;FS=0.000;MLEAC=1;MLEAF=0.500;MQ=39.94;MQRankSum=-1.588;QD=15.69;ReadPosRankSum=0.337;SOR=0.593	GT:AD:DP:GQ:PL	0/1:9,8:17:99:295,0,314
NOT_SCAFFOLDED_NGS_utg28601|quiver|pilon	2306	.	G	T	1051.77	PASS	AC=2;AF=1.00;AN=2;DP=28;FS=0.000;MLEAC=2;MLEAF=1.00;MQ=38.80;QD=29.07;SOR=4.332	GT:AD:DP:GQ:PL	1/1:0,27:27:81:1080,81,0
NOT_SCAFFOLDED_NGS_utg28601|quiver|pilon	2345	.	G	A	408.77	PASS	AC=1;AF=0.500;AN=2;BaseQRankSum=-0.199;ClippingRankSum=-0.222;DP=45;FS=6.601;MLEAC=1;MLEAF=0.500;MQ=41.61;MQRankSum=-1.838;QD=9.08;ReadPosRankSum=1.042;SOR=1.720	GT:AD:DP:GQ:PL	0/1:28,17:45:99:437,0,841
NOT_SCAFFOLDED_NGS_utg28601|quiver|pilon	2432	.	C	T	777.77	PASS	AC=2;AF=1.00;AN=2;DP=23;FS=0.000;MLEAC=2;MLEAF=1.00;MQ=38.74;QD=33.82;SOR=6.358	GT:AD:DP:GQ:PL	1/1:0,23:23:68:806,68,0
NOT_SCAFFOLDED_NGS_utg28601|quiver|pilon	3411	.	C	A	315.74	PASS	AC=1;AF=0.500;AN=2;BaseQRankSum=0.000;ClippingRankSum=0.348;DP=10;FS=0.000;MLEAC=1;MLEAF=0.500;MQ=50.52;MQRankSum=0.696;QD=31.57;ReadPosRankSum=-1.393;SOR=3.258	GT:AD:DP:GQ:PL	0/1:1,9:10:6:343,0,6
NOT_SCAFFOLDED_NGS_utg28601|quiver|pilon	3438	.	T	TA	30.71	LowQual	AC=2;AF=1.00;AN=2;DP=5;FS=0.000;MLEAC=2;MLEAF=1.00;MQ=46.17;QD=6.14;SOR=2.303	GT:AD:DP:GQ:PL	1/1:0,2:2:6:67,6,0
NOT_SCAFFOLDED_NGS_utg28601|quiver|pilon	4088	.	C	CA	125.87	PASS	AC=2;AF=1.00;AN=2;DP=5;FS=0.000;MLEAC=2;MLEAF=1.00;MQ=39.05;QD=25.17;SOR=3.611	GT:AD:DP:GQ:PL	1/1:0,5:5:15:163,15,0
NOT_SCAFFOLDED_NGS_utg28601|quiver|pilon	6200	.	T	A	237.77	PASS	AC=1;AF=0.500;AN=2;BaseQRankSum=-0.321;ClippingRankSum=-0.074;DP=27;FS=3.452;MLEAC=1;MLEAF=0.500;MQ=43.40;MQRankSum=-0.370;QD=8.81;ReadPosRankSum=0.271;SOR=0.569	GT:AD:DP:GQ:PL	0/1:16,11:27:99:266,0,391
NOT_SCAFFOLDED_NGS_utg28601|quiver|pilon	7686	.	A	T	103.28	LowCoverage	AC=2;AF=1.00;AN=2;DP=3;FS=0.000;MLEAC=2;MLEAF=1.00;MQ=39.34;QD=34.43;SOR=2.833	GT:AD:DP:GQ:PL	1/1:0,3:3:9:131,9,0
NOT_SCAFFOLDED_NGS_utg28601|quiver|pilon	7741	.	C	T	303.84	PASS	AC=1;AF=0.500;AN=2;BaseQRankSum=0.751;ClippingRankSum=0.751;DP=9;FS=0.000;MLEAC=1;MLEAF=0.500;MQ=39.13;MQRankSum=-0.751;QD=33.76;ReadPosRankSum=0.751;SOR=3.056	GT:AD:DP:GQ:PL	0/1:1,8:9:18:332,0,18
NOT_SCAFFOLDED_NGS_utg28601|quiver|pilon	7757	.	T	C	262.80	PASS	AC=1;AF=0.500;AN=2;BaseQRankSum=0.747;ClippingRankSum=0.747;DP=8;FS=0.000;MLEAC=1;MLEAF=0.500;MQ=39.15;MQRankSum=-0.747;QD=32.85;ReadPosRankSum=-0.747;SOR=2.833	GT:AD:DP:GQ:PL	0/1:1,7:8:21:291,0,21
NOT_SCAFFOLDED_NGS_utg28601|quiver|pilon	7789	.	C	A	581.77	PASS	AC=1;AF=0.500;AN=2;BaseQRankSum=-0.898;ClippingRankSum=-1.748;DP=20;FS=0.000;MLEAC=1;MLEAF=0.500;MQ=38.85;MQRankSum=-0.142;QD=29.09;ReadPosRankSum=-1.748;SOR=2.531	GT:AD:DP:GQ:PL	0/1:4,16:20:99:610,0,100
NOT_SCAFFOLDED_NGS_utg28601|quiver|pilon	7821	.	T	TA	156.73	PASS	AC=1;AF=0.500;AN=2;BaseQRankSum=-0.037;ClippingRankSum=0.037;DP=23;FS=0.000;MLEAC=1;MLEAF=0.500;MQ=39.37;MQRankSum=0.410;QD=6.81;ReadPosRankSum=1.081;SOR=0.330	GT:AD:DP:GQ:PL	0/1:18,5:23:99:194,0,738
NOT_SCAFFOLDED_NGS_utg28601|quiver|pilon	7826	.	C	A	165.77	PASS	AC=1;AF=0.500;AN=2;BaseQRankSum=-0.500;ClippingRankSum=0.300;DP=24;FS=2.456;MLEAC=1;MLEAF=0.500;MQ=39.36;MQRankSum=-0.233;QD=6.91;ReadPosRankSum=0.033;SOR=0.160	GT:AD:DP:GQ:PL	0/1:18,6:24:99:194,0,738
NOT_SCAFFOLDED_NGS_utg28601|quiver|pilon	7884	.	T	A	727.77	PASS	AC=1;AF=0.500;AN=2;BaseQRankSum=-0.645;ClippingRankSum=-0.306;DP=25;FS=2.072;MLEAC=1;MLEAF=0.500;MQ=49.34;MQRankSum=0.510;QD=29.11;ReadPosRankSum=-1.053;SOR=0.288	GT:AD:DP:GQ:PL	0/1:5,20:25:99:756,0,132
NOT_SCAFFOLDED_NGS_utg28601|quiver|pilon	7957	.	C	G	1631.77	PASS	AC=2;AF=1.00;AN=2;BaseQRankSum=0.678;ClippingRankSum=1.205;DP=46;FS=3.617;MLEAC=2;MLEAF=1.00;MQ=54.36;MQRankSum=1.582;QD=27.70;ReadPosRankSum=1.281;SOR=0.729	GT:AD:DP:GQ:PL	1/1:1,45:46:99:1660,101,0
NOT_SCAFFOLDED_NGS_utg28601|quiver|pilon	8001	.	C	T	1469.74	PASS	AC=1;AF=0.500;AN=2;BaseQRankSum=0.164;ClippingRankSum=0.201;DP=49;FS=0.000;MLEAC=1;MLEAF=0.500;MQ=45.45;MQRankSum=2.100;QD=29.99;ReadPosRankSum=-0.529;SOR=0.434	GT:AD:DP:GQ:PL	0/1:4,45:49:6:1497,0,6
NOT_SCAFFOLDED_NGS_utg28601|quiver|pilon	8263	.	G	A	553.77	PASS	AC=1;AF=0.500;AN=2;BaseQRankSum=1.742;ClippingRankSum=-1.756;DP=66;FS=0.000;MLEAC=1;MLEAF=0.500;MQ=51.06;MQRankSum=1.898;QD=8.39;ReadPosRankSum=-0.340;SOR=0.666	GT:AD:DP:GQ:PL	0/1:47,19:66:99:582,0,1622
NOT_SCAFFOLDED_NGS_utg28601|quiver|pilon	8283	.	A	T	1905.77	PASS	AC=1;AF=0.500;AN=2;BaseQRankSum=-0.690;ClippingRankSum=0.496;DP=61;FS=3.718;MLEAC=1;MLEAF=0.500;MQ=55.40;MQRankSum=3.814;QD=31.24;ReadPosRankSum=3.330;SOR=0.467	GT:AD:DP:GQ:PL	0/1:6,55:61:43:1934,0,43
NOT_SCAFFOLDED_NGS_utg28601|quiver|pilon	8451	.	C	G	359.53	PASS	AC=2;AF=1.00;AN=2;BaseQRankSum=1.423;ClippingRankSum=-1.107;DP=11;FS=0.000;MLEAC=2;MLEAF=1.00;MQ=36.98;MQRankSum=1.107;QD=32.68;ReadPosRankSum=1.423;SOR=3.442	GT:AD:DP:GQ:PL	1/1:1,10:11:3:386,3,0
NOT_SCAFFOLDED_NGS_utg28601|quiver|pilon	9214	.	C	T	973.77	PASS	AC=1;AF=0.500;AN=2;BaseQRankSum=1.872;ClippingRankSum=0.289;DP=43;FS=0.000;MLEAC=1;MLEAF=0.500;MQ=39.18;MQRankSum=1.043;QD=22.65;ReadPosRankSum=1.193;SOR=1.312	GT:AD:DP:GQ:PL	0/1:16,27:43:99:1002,0,567
NOT_SCAFFOLDED_NGS_utg28601|quiver|pilon	9239	.	G	A	96.77	PASS	AC=1;AF=0.500;AN=2;BaseQRankSum=0.667;ClippingRankSum=1.601;DP=62;FS=0.000;MLEAC=1;MLEAF=0.500;MQ=39.57;MQRankSum=-1.579;QD=1.56;ReadPosRankSum=1.112;SOR=0.020	GT:AD:DP:GQ:PL	0/1:55,7:62:99:125,0,2288
NOT_SCAFFOLDED_NGS_utg28601|quiver|pilon	9250	.	G	A	42.77	LowQD;LowQual	AC=1;AF=0.500;AN=2;BaseQRankSum=1.601;ClippingRankSum=1.601;DP=64;FS=0.000;MLEAC=1;MLEAF=0.500;MQ=39.59;MQRankSum=-0.081;QD=0.67;ReadPosRankSum=2.407;SOR=0.014	GT:AD:DP:GQ:PL	0/1:58,6:64:71:71,0,2499
NOT_SCAFFOLDED_NGS_utg28601|quiver|pilon	9255	.	C	G	45.77	LowQD;LowQual	AC=1;AF=0.500;AN=2;BaseQRankSum=0.380;ClippingRankSum=1.002;DP=64;FS=0.000;MLEAC=1;MLEAF=0.500;MQ=39.59;MQRankSum=1.002;QD=0.72;ReadPosRankSum=1.831;SOR=0.014	GT:AD:DP:GQ:PL	0/1:58,6:64:74:74,0,2457
NOT_SCAFFOLDED_NGS_utg28601|quiver|pilon	9301	.	A	T	365.77	PASS	AC=1;AF=0.500;AN=2;BaseQRankSum=1.548;ClippingRankSum=0.503;DP=98;FS=0.000;MLEAC=1;MLEAF=0.500;MQ=43.16;MQRankSum=1.071;QD=3.73;ReadPosRankSum=0.371;SOR=0.693	GT:AD:DP:GQ:PL	0/1:84,14:98:99:394,0,3394
NOT_SCAFFOLDED_NGS_utg28601|quiver|pilon	9310	.	G	T	410.77	PASS	AC=1;AF=0.500;AN=2;BaseQRankSum=0.923;ClippingRankSum=2.144;DP=105;FS=2.333;MLEAC=1;MLEAF=0.500;MQ=44.11;MQRankSum=0.753;QD=3.91;ReadPosRankSum=-0.022;SOR=0.385	GT:AD:DP:GQ:PL	0/1:89,16:105:99:439,0,3761
NOT_SCAFFOLDED_NGS_utg28601|quiver|pilon	9320	.	G	A	410.77	PASS	AC=1;AF=0.500;AN=2;BaseQRankSum=1.095;ClippingRankSum=0.146;DP=112;FS=5.721;MLEAC=1;MLEAF=0.500;MQ=45.09;MQRankSum=-0.203;QD=3.67;ReadPosRankSum=0.000;SOR=0.241	GT:AD:DP:GQ:PL	0/1:95,17:112:99:439,0,3930
NOT_SCAFFOLDED_NGS_utg28601|quiver|pilon	9337	.	G	A	402.77	PASS	AC=1;AF=0.500;AN=2;BaseQRankSum=-0.284;ClippingRankSum=0.077;DP=116;FS=0.000;MLEAC=1;MLEAF=0.500;MQ=45.74;MQRankSum=1.037;QD=3.47;ReadPosRankSum=0.469;SOR=0.722	GT:AD:DP:GQ:PL	0/1:95,20:115:99:431,0,3295
NOT_SCAFFOLDED_NGS_utg28601|quiver|pilon	9367	.	G	T	32.77	LowQD;LowQual	AC=1;AF=0.500;AN=2;BaseQRankSum=2.108;ClippingRankSum=0.853;DP=109;FS=6.998;MLEAC=1;MLEAF=0.500;MQ=46.51;MQRankSum=0.908;QD=0.30;ReadPosRankSum=2.284;SOR=2.348	GT:AD:DP:GQ:PL	0/1:100,9:109:61:61,0,3623
NOT_SCAFFOLDED_NGS_utg28601|quiver|pilon	9470	.	C	G	104.77	PASS	AC=1;AF=0.500;AN=2;BaseQRankSum=0.495;ClippingRankSum=0.354;DP=14;FS=0.000;MLEAC=1;MLEAF=0.500;MQ=39.05;MQRankSum=1.061;QD=7.48;ReadPosRankSum=0.778;SOR=0.188	GT:AD:DP:GQ:PL	0/1:10,4:14:99:133,0,375
NOT_SCAFFOLDED_NGS_utg28601|quiver|pilon	10311	.	C	G	62.74	LowCoverage	AC=2;AF=1.00;AN=2;DP=2;FS=0.000;MLEAC=2;MLEAF=1.00;MQ=33.35;QD=31.37;SOR=2.303	GT:AD:DP:GQ:PL	1/1:0,2:2:6:90,6,0
NOT_SCAFFOLDED_NGS_utg28601|quiver|pilon	10316	.	T	C	62.74	LowCoverage	AC=2;AF=1.00;AN=2;DP=2;FS=0.000;MLEAC=2;MLEAF=1.00;MQ=33.35;QD=31.37;SOR=2.303	GT:AD:DP:GQ:PL	1/1:0,2:2:6:90,6,0
NOT_SCAFFOLDED_NGS_utg28601|quiver|pilon	11102	.	G	A	353.77	PASS	AC=2;AF=1.00;AN=2;DP=11;FS=0.000;MLEAC=2;MLEAF=1.00;MQ=42.33;QD=32.16;SOR=1.802	GT:AD:DP:GQ:PL	1/1:0,11:11:33:382,33,0
NOT_SCAFFOLDED_NGS_utg28601|quiver|pilon	11155	.	C	T	664.77	PASS	AC=2;AF=1.00;AN=2;DP=21;FS=0.000;MLEAC=2;MLEAF=1.00;MQ=53.63;QD=31.66;SOR=0.892	GT:AD:DP:GQ:PL	1/1:0,20:20:59:693,59,0
NOT_SCAFFOLDED_NGS_utg28601|quiver|pilon	11205	.	C	T	465.96	PASS	AC=1;AF=0.500;AN=2;BaseQRankSum=-2.178;ClippingRankSum=1.194;DP=19;FS=3.214;MLEAC=1;MLEAF=0.500;MQ=49.73;MQRankSum=2.178;QD=24.52;ReadPosRankSum=-0.773;SOR=0.105	GT:AD:DP:GQ:PL	0/1:2,16:18:5:493,0,5
NOT_SCAFFOLDED_NGS_utg28601|quiver|pilon	11379	.	C	T	60.77	PASS	AC=1;AF=0.500;AN=2;BaseQRankSum=-1.149;ClippingRankSum=-0.553;DP=22;FS=4.715;MLEAC=1;MLEAF=0.500;MQ=38.51;MQRankSum=-0.724;QD=2.76;ReadPosRankSum=-0.298;SOR=0.048	GT:AD:DP:GQ:PL	0/1:18,4:22:89:89,0,695
NOT_SCAFFOLDED_NGS_utg28601|quiver|pilon	11491	.	A	T	374.77	PASS	AC=1;AF=0.500;AN=2;BaseQRankSum=2.665;ClippingRankSum=-0.888;DP=21;FS=0.000;MLEAC=1;MLEAF=0.500;MQ=39.62;MQRankSum=0.249;QD=17.85;ReadPosRankSum=1.173;SOR=0.990	GT:AD:DP:GQ:PL	0/1:9,12:21:99:403,0,234
NOT_SCAFFOLDED_NGS_utg28601|quiver|pilon	11528	.	A	C	352.78	PASS	AC=2;AF=1.00;AN=2;DP=9;FS=0.000;MLEAC=2;MLEAF=1.00;MQ=39.10;QD=33.05;SOR=4.615	GT:AD:DP:GQ:PL	1/1:0,9:9:27:381,27,0
NOT_SCAFFOLDED_NGS_utg28601|quiver|pilon	11539	.	T	A	90.77	LowCoverage	AC=1;AF=0.500;AN=2;BaseQRankSum=0.727;ClippingRankSum=0.727;DP=4;FS=0.000;MLEAC=1;MLEAF=0.500;MQ=40.00;MQRankSum=-0.727;QD=22.69;ReadPosRankSum=0.727;SOR=1.609	GT:AD:DP:GQ:PL	0/1:1,3:4:31:119,0,31
NOT_SCAFFOLDED_NGS_utg28601|quiver|pilon	11805	.	C	T	395.77	PASS	AC=1;AF=0.500;AN=2;BaseQRankSum=1.799;ClippingRankSum=0.529;DP=30;FS=0.000;MLEAC=1;MLEAF=0.500;MQ=39.71;MQRankSum=-0.656;QD=13.19;ReadPosRankSum=0.529;SOR=0.384	GT:AD:DP:GQ:PL	0/1:18,12:30:99:424,0,674
NOT_SCAFFOLDED_NGS_utg28601|quiver|pilon	12123	.	A	G	426.77	PASS	AC=2;AF=1.00;AN=2;DP=11;FS=0.000;MLEAC=2;MLEAF=1.00;MQ=38.38;QD=32.48;SOR=4.977	GT:AD:DP:GQ:PL	1/1:0,11:11:33:455,33,0
NOT_SCAFFOLDED_NGS_utg28601|quiver|pilon	14084	.	C	T	40.77	LowQual	AC=1;AF=0.500;AN=2;BaseQRankSum=1.303;ClippingRankSum=-0.118;DP=18;FS=0.000;MLEAC=1;MLEAF=0.500;MQ=39.28;MQRankSum=0.355;QD=2.26;ReadPosRankSum=1.540;SOR=0.922	GT:AD:DP:GQ:PL	0/1:15,3:18:69:69,0,423
NOT_SCAFFOLDED_NGS_utg28601|quiver|pilon	14222	.	C	A	55.77	PASS	AC=1;AF=0.500;AN=2;BaseQRankSum=-0.349;ClippingRankSum=-0.349;DP=24;FS=9.432;MLEAC=1;MLEAF=0.500;MQ=33.74;MQRankSum=0.736;QD=2.32;ReadPosRankSum=0.736;SOR=3.258	GT:AD:DP:GQ:PL	0/1:20,4:24:84:84,0,709
NOT_SCAFFOLDED_NGS_utg28601|quiver|pilon	14369	.	C	T	346.77	PASS	AC=1;AF=0.500;AN=2;BaseQRankSum=0.107;ClippingRankSum=-0.322;DP=12;FS=10.414;MLEAC=1;MLEAF=0.500;MQ=36.62;MQRankSum=-1.826;QD=28.90;ReadPosRankSum=-1.826;SOR=2.209	GT:AD:DP:GQ:PL	0/1:2,10:12:51:375,0,51
NOT_SCAFFOLDED_NGS_utg28601|quiver|pilon	14458	.	T	G	38.77	LowQual	AC=1;AF=0.500;AN=2;BaseQRankSum=-2.180;ClippingRankSum=-0.778;DP=14;FS=7.160;MLEAC=1;MLEAF=0.500;MQ=39.81;MQRankSum=-2.024;QD=2.77;ReadPosRankSum=1.246;SOR=2.797	GT:AD:DP:GQ:PL	0/1:11,3:14:67:67,0,434
NOT_SCAFFOLDED_NGS_utg28601|quiver|pilon	15032	.	C	CAT	66.73	PASS	AC=1;AF=0.500;AN=2;BaseQRankSum=0.546;ClippingRankSum=1.152;DP=17;FS=6.317;MLEAC=1;MLEAF=0.500;MQ=52.54;MQRankSum=1.758;QD=3.93;ReadPosRankSum=-0.182;SOR=3.258	GT:AD:DP:GQ:PL	0/1:12,4:16:99:104,0,409
NOT_SCAFFOLDED_NGS_utg28601|quiver|pilon	15065	.	T	TAC	53.73	PASS	AC=1;AF=0.500;AN=2;BaseQRankSum=0.761;ClippingRankSum=0.224;DP=22;FS=5.651;MLEAC=1;MLEAF=0.500;MQ=52.30;MQRankSum=-1.388;QD=2.44;ReadPosRankSum=-0.403;SOR=1.468	GT:AD:DP:GQ:PL	0/1:17,4:21:91:91,0,603
NOT_SCAFFOLDED_NGS_utg28601|quiver|pilon	15074	.	A	ATC	218.73	PASS	AC=1;AF=0.500;AN=2;BaseQRankSum=1.359;ClippingRankSum=2.264;DP=22;FS=4.786;MLEAC=1;MLEAF=0.500;MQ=52.13;MQRankSum=-2.445;QD=9.94;ReadPosRankSum=1.087;SOR=0.565	GT:AD:DP:GQ:PL	0/1:11,10:21:99:256,0,435
NOT_SCAFFOLDED_NGS_utg28601|quiver|pilon	15085	.	A	G	332.77	PASS	AC=1;AF=0.500;AN=2;BaseQRankSum=1.866;ClippingRankSum=0.176;DP=21;FS=7.025;MLEAC=1;MLEAF=0.500;MQ=51.99;MQRankSum=-2.922;QD=15.85;ReadPosRankSum=1.373;SOR=0.769	GT:AD:DP:GQ:PL	0/1:11,10:21:99:361,0,432
NOT_SCAFFOLDED_NGS_utg34390|quiver|pilon	4075	.	A	G	60.74	LowCoverage	AC=2;AF=1.00;AN=2;DP=2;FS=0.000;MLEAC=2;MLEAF=1.00;MQ=40.00;QD=30.37;SOR=2.303	GT:AD:DP:GQ:PL	1/1:0,2:2:6:88,6,0
NOT_SCAFFOLDED_NGS_utg34390|quiver|pilon	8438	.	A	AC	2155.73	PASS	AC=2;AF=1.00;AN=2;BaseQRankSum=1.610;ClippingRankSum=-1.144;DP=55;FS=0.000;MLEAC=2;MLEAF=1.00;MQ=59.12;MQRankSum=2.357;QD=28.17;ReadPosRankSum=0.583;SOR=0.732	GT:AD:DP:GQ:PL	1/1:2,51:53:78:2193,78,0
NOT_SCAFFOLDED_NGS_utg34390|quiver|pilon	8462	.	C	CT	2232.73	PASS	AC=2;AF=1.00;AN=2;BaseQRankSum=1.323;ClippingRankSum=1.973;DP=57;FS=0.000;MLEAC=2;MLEAF=1.00;MQ=59.15;MQRankSum=2.364;QD=32.44;ReadPosRankSum=-1.106;SOR=0.884	GT:AD:DP:GQ:PL	1/1:2,55:57:85:2270,85,0
NOT_SCAFFOLDED_NGS_utg34390|quiver|pilon	9196	.	A	G	39.77	LowQD;LowQual	AC=1;AF=0.500;AN=2;BaseQRankSum=1.380;ClippingRankSum=-0.720;DP=43;FS=0.000;MLEAC=1;MLEAF=0.500;MQ=38.29;MQRankSum=-1.380;QD=0.92;ReadPosRankSum=0.720;SOR=0.307	GT:AD:DP:GQ:PL	0/1:4,2:6:68:68,0,111
NOT_SCAFFOLDED_NGS_utg34390|quiver|pilon	9307	.	T	C	730.77	PASS	AC=1;AF=0.500;AN=2;BaseQRankSum=-0.234;ClippingRankSum=-0.351;DP=177;FS=0.000;MLEAC=1;MLEAF=0.500;MQ=36.79;MQRankSum=-3.372;QD=4.13;ReadPosRankSum=-3.462;SOR=0.788	GT:AD:DP:GQ:PL	0/1:11,39:50:99:759,0,281
NOT_SCAFFOLDED_NGS_utg34390|quiver|pilon	11620	.	A	ACCT	1057.73	PASS	AC=1;AF=0.500;AN=2;BaseQRankSum=-0.364;ClippingRankSum=-0.069;DP=253;FS=4.235;MLEAC=1;MLEAF=0.500;MQ=46.29;MQRankSum=7.898;QD=4.18;ReadPosRankSum=2.706;SOR=0.623	GT:AD:DP:GQ:PL	0/1:189,38:227:99:1095,0,17193
NOT_SCAFFOLDED_NGS_utg34390|quiver|pilon	11642	.	C	CT	1101.73	PASS	AC=1;AF=0.500;AN=2;BaseQRankSum=2.144;ClippingRankSum=1.374;DP=248;FS=6.966;MLEAC=1;MLEAF=0.500;MQ=45.76;MQRankSum=7.400;QD=4.44;ReadPosRankSum=4.197;SOR=0.873	GT:AD:DP:GQ:PL	0/1:189,35:224:99:1139,0,17373
NOT_SCAFFOLDED_NGS_utg34390|quiver|pilon	11780	.	G	GT	176.73	LowQD	AC=1;AF=0.500;AN=2;BaseQRankSum=2.472;ClippingRankSum=0.089;DP=683;FS=11.877;MLEAC=1;MLEAF=0.500;MQ=43.97;MQRankSum=-0.720;QD=0.26;ReadPosRankSum=4.531;SOR=0.945	GT:AD:DP:GQ:PL	0/1:344,32:376:99:214,0,43917
NOT_SCAFFOLDED_NGS_utg34390|quiver|pilon	12352	.	A	AC	934.73	PASS	AC=2;AF=1.00;AN=2;DP=28;FS=0.000;MLEAC=2;MLEAF=1.00;MQ=57.70;QD=33.38;SOR=0.693	GT:AD:DP:GQ:PL	1/1:0,26:26:78:972,78,0
NOT_SCAFFOLDED_NGS_utg34390|quiver|pilon	29107	.	G	GT	897.73	PASS	AC=2;AF=1.00;AN=2;DP=25;FS=0.000;MLEAC=2;MLEAF=1.00;MQ=60.00;QD=34.13;SOR=1.358	GT:AD:DP:GQ:PL	1/1:0,25:25:75:935,75,0
NOT_SCAFFOLDED_NGS_utg34390|quiver|pilon	29249	.	A	AG	1383.73	PASS	AC=2;AF=1.00;AN=2;DP=42;FS=0.000;MLEAC=2;MLEAF=1.00;MQ=58.66;QD=32.95;SOR=1.040	GT:AD:DP:GQ:PL	1/1:0,38:38:99:1421,114,0
NOT_SCAFFOLDED_NGS_utg34390|quiver|pilon	56179	.	G	GT	40.25	LowCoverage;LowQual	AC=2;AF=1.00;AN=2;DP=3;FS=0.000;MLEAC=2;MLEAF=1.00;MQ=60.00;QD=13.42;SOR=1.179	GT:AD:DP:GQ:PL	1/1:0,3:3:9:77,9,0
NOT_SCAFFOLDED_NGS_utg34802|quiver|pilon	19426	.	G	A	44.77	LowQual	AC=1;AF=0.500;AN=2;BaseQRankSum=-0.311;ClippingRankSum=-0.311;DP=14;FS=5.880;MLEAC=1;MLEAF=0.500;MQ=29.80;MQRankSum=2.024;QD=3.20;ReadPosRankSum=0.000;SOR=2.546	GT:AD:DP:GQ:PL	0/1:11,3:14:73:73,0,299
NOT_SCAFFOLDED_NGS_utg34802|quiver|pilon	20585	.	A	T	83.77	PASS	AC=1;AF=0.500;AN=2;BaseQRankSum=1.134;ClippingRankSum=-0.289;DP=12;FS=6.818;MLEAC=1;MLEAF=0.500;MQ=45.41;MQRankSum=-1.835;QD=6.98;ReadPosRankSum=-0.289;SOR=3.258	GT:AD:DP:GQ:PL	0/1:8,4:12:99:112,0,257
NOT_SCAFFOLDED_NGS_utg34802|quiver|pilon	20637	.	CA	C	31.73	LowQD;LowQual	AC=1;AF=0.500;AN=2;BaseQRankSum=1.244;ClippingRankSum=0.000;DP=22;FS=2.817;MLEAC=1;MLEAF=0.500;MQ=38.04;MQRankSum=-2.487;QD=1.44;ReadPosRankSum=1.626;SOR=1.954	GT:AD:DP:GQ:PL	0/1:19,3:22:69:69,0,904
NOT_SCAFFOLDED_NGS_utg34802|quiver|pilon	20655	.	G	T	43.77	LowQual	AC=1;AF=0.500;AN=2;BaseQRankSum=0.955;ClippingRankSum=-0.050;DP=21;FS=2.831;MLEAC=1;MLEAF=0.500;MQ=38.81;MQRankSum=-2.563;QD=2.08;ReadPosRankSum=0.553;SOR=2.093	GT:AD:DP:GQ:PL	0/1:18,3:21:72:72,0,858
NOT_SCAFFOLDED_NGS_utg34802|quiver|pilon	20781	.	T	A	34.77	LowQual	AC=1;AF=0.500;AN=2;BaseQRankSum=-0.572;ClippingRankSum=0.572;DP=8;FS=0.000;MLEAC=1;MLEAF=0.500;MQ=28.81;MQRankSum=1.589;QD=4.35;ReadPosRankSum=-0.572;SOR=0.693	GT:AD:DP:GQ:PL	0/1:6,2:8:63:63,0,145
NOT_SCAFFOLDED_NGS_utg34802|quiver|pilon	20842	.	A	C	106.77	PASS	AC=1;AF=0.500;AN=2;BaseQRankSum=0.000;ClippingRankSum=-0.361;DP=9;FS=0.000;MLEAC=1;MLEAF=0.500;MQ=33.17;MQRankSum=0.361;QD=11.86;ReadPosRankSum=0.729;SOR=1.609	GT:AD:DP:GQ:PL	0/1:5,4:9:99:135,0,143
NOT_SCAFFOLDED_NGS_utg34802|quiver|pilon	20871	.	T	G	97.77	PASS	AC=1;AF=0.500;AN=2;BaseQRankSum=0.000;ClippingRankSum=-0.278;DP=11;FS=0.000;MLEAC=1;MLEAF=0.500;MQ=32.37;MQRankSum=0.597;QD=8.89;ReadPosRankSum=1.663;SOR=1.112	GT:AD:DP:GQ:PL	0/1:7,4:11:99:126,0,199
NOT_SCAFFOLDED_NGS_utg34802|quiver|pilon	20944	.	C	T	82.77	PASS	AC=1;AF=0.500;AN=2;BaseQRankSum=0.283;ClippingRankSum=-0.510;DP=17;FS=15.315;MLEAC=1;MLEAF=0.500;MQ=34.20;MQRankSum=-0.396;QD=4.87;ReadPosRankSum=1.529;SOR=3.229	GT:AD:DP:GQ:PL	0/1:13,4:17:99:111,0,432
NOT_SCAFFOLDED_NGS_utg34802|quiver|pilon	21234	.	T	C	111.77	PASS	AC=1;AF=0.500;AN=2;BaseQRankSum=0.825;ClippingRankSum=-0.387;DP=11;FS=0.000;MLEAC=1;MLEAF=0.500;MQ=31.21;MQRankSum=0.143;QD=10.16;ReadPosRankSum=1.408;SOR=1.609	GT:AD:DP:GQ:PL	0/1:6,5:11:99:140,0,170
NOT_SCAFFOLDED_NGS_utg34802|quiver|pilon	21249	.	T	A	113.77	PASS	AC=1;AF=0.500;AN=2;BaseQRankSum=0.729;ClippingRankSum=0.000;DP=9;FS=7.782;MLEAC=1;MLEAF=0.500;MQ=29.20;MQRankSum=0.361;QD=12.64;ReadPosRankSum=1.159;SOR=3.611	GT:AD:DP:GQ:PL	0/1:4,5:9:99:142,0,104
NOT_SCAFFOLDED_NGS_utg34802|quiver|pilon	21284	.	G	A	63.77	PASS	AC=1;AF=0.500;AN=2;BaseQRankSum=1.754;ClippingRankSum=0.937;DP=7;FS=15.441;MLEAC=1;MLEAF=0.500;MQ=29.87;MQRankSum=1.300;QD=9.11;ReadPosRankSum=0.550;SOR=2.775	GT:AD:DP:GQ:PL	0/1:4,3:7:92:92,0,103
NOT_SCAFFOLDED_NGS_utg888|quiver|pilon	6741	.	T	TA	70	LowCoverage	AC=2;AF=1.00;AN=2;DP=4;FS=0.000;MLEAC=2;MLEAF=1.00;MQ=60.00;QD=17.50;SOR=0.693	GT:AD:DP:GQ:PL	1/1:0,4:4:12:107,12,0
NOT_SCAFFOLDED_NGS_utg888|quiver|pilon	29574	.	GT	G	114.87	PASS	AC=2;AF=1.00;AN=2;DP=6;FS=0.000;MLEAC=2;MLEAF=1.00;MQ=60.00;QD=19.14;SOR=1.022	GT:AD:DP:GQ:PL	1/1:0,5:5:15:152,15,0
NOT_SCAFFOLDED_NGS_utg888|quiver|pilon	36304	.	G	T	52.77	LowQD	AC=1;AF=0.500;AN=2;BaseQRankSum=-2.269;ClippingRankSum=-0.950;DP=37;FS=1.594;MLEAC=1;MLEAF=0.500;MQ=56.09;MQRankSum=-2.928;QD=1.43;ReadPosRankSum=0.407;SOR=0.851	GT:AD:DP:GQ:PL	0/1:30,7:37:81:81,0,956
NOT_SCAFFOLDED_NGS_utg888|quiver|pilon	41771	.	C	CA	123.80	PASS	AC=2;AF=1.00;AN=2;DP=8;FS=0.000;MLEAC=2;MLEAF=1.00;MQ=60.00;QD=15.47;SOR=0.693	GT:AD:DP:GQ:PL	1/1:0,6:6:18:161,18,0
NOT_SCAFFOLDED_NGS_utg30868|quiver|pilon	10685	.	G	A	199.77	PASS	AC=1;AF=0.500;AN=2;BaseQRankSum=-0.296;ClippingRankSum=1.225;DP=19;FS=25.092;MLEAC=1;MLEAF=0.500;MQ=37.03;MQRankSum=2.155;QD=10.51;ReadPosRankSum=0.634;SOR=4.161	GT:AD:DP:GQ:PL	0/1:12,7:19:99:228,0,401
NOT_SCAFFOLDED_NGS_utg30868|quiver|pilon	10741	.	A	G	280.77	PASS	AC=1;AF=0.500;AN=2;BaseQRankSum=-1.786;ClippingRankSum=0.439;DP=24;FS=1.674;MLEAC=1;MLEAF=0.500;MQ=46.42;MQRankSum=0.966;QD=11.70;ReadPosRankSum=0.732;SOR=0.942	GT:AD:DP:GQ:PL	0/1:14,10:24:99:309,0,468
NOT_SCAFFOLDED_NGS_utg30868|quiver|pilon	10883	.	C	T	184.77	PASS	AC=1;AF=0.500;AN=2;BaseQRankSum=0.835;ClippingRankSum=-2.280;DP=32;FS=0.000;MLEAC=1;MLEAF=0.500;MQ=47.44;MQRankSum=-2.009;QD=5.77;ReadPosRankSum=1.016;SOR=0.481	GT:AD:DP:GQ:PL	0/1:23,8:31:99:213,0,752
NOT_SCAFFOLDED_NGS_utg30868|quiver|pilon	10963	.	A	G	139.77	PASS	AC=1;AF=0.500;AN=2;BaseQRankSum=0.612;ClippingRankSum=-0.496;DP=27;FS=7.402;MLEAC=1;MLEAF=0.500;MQ=42.39;MQRankSum=-2.420;QD=5.18;ReadPosRankSum=0.204;SOR=2.286	GT:AD:DP:GQ:PL	0/1:21,6:27:99:168,0,716
NOT_SCAFFOLDED_NGS_utg4318|quiver|pilon	22310	.	CAG	C	49.73	LowQual	AC=1;AF=0.500;AN=2;BaseQRankSum=0.000;ClippingRankSum=0.729;DP=21;FS=0.000;MLEAC=1;MLEAF=0.500;MQ=57.57;MQRankSum=-1.881;QD=2.37;ReadPosRankSum=1.652;SOR=0.495	GT:AD:DP:GQ:PL	0/1:5,4:9:87:87,0,120
NOT_SCAFFOLDED_NGS_utg29575|quiver|pilon	7571	.	A	G	172.77	PASS	AC=1;AF=0.500;AN=2;BaseQRankSum=-0.628;ClippingRankSum=1.203;DP=95;FS=32.309;MLEAC=1;MLEAF=0.500;MQ=58.65;MQRankSum=-1.519;QD=1.82;ReadPosRankSum=-1.970;SOR=4.235	GT:AD:DP:GQ:PL	0/1:71,20:91:99:201,0,4143
NOT_SCAFFOLDED_NGS_utg29575|quiver|pilon	7583	.	A	G	115.77	LowQD	AC=1;AF=0.500;AN=2;BaseQRankSum=-1.871;ClippingRankSum=0.109;DP=124;FS=39.754;MLEAC=1;MLEAF=0.500;MQ=58.97;MQRankSum=-0.454;QD=0.93;ReadPosRankSum=-3.275;SOR=4.525	GT:AD:DP:GQ:PL	0/1:95,24:119:99:144,0,4761
NOT_SCAFFOLDED_NGS_utg6913|quiver|pilon	1238	.	T	TA	79	LowCoverage	AC=2;AF=1.00;AN=2;DP=4;FS=0.000;MLEAC=2;MLEAF=1.00;MQ=60.00;QD=19.75;SOR=3.258	GT:AD:DP:GQ:PL	1/1:0,4:4:12:116,12,0
NOT_SCAFFOLDED_NGS_utg6913|quiver|pilon	42168	.	T	TC	49.25	LowQual	AC=2;AF=1.00;AN=2;DP=6;FS=0.000;MLEAC=2;MLEAF=1.00;MQ=60.00;QD=8.21;SOR=2.833	GT:AD:DP:GQ:PL	1/1:0,3:3:9:86,9,0
NOT_SCAFFOLDED_NGS_utg6913|quiver|pilon	48271	.	GCA	G	53.73	PASS	AC=1;AF=0.500;AN=2;BaseQRankSum=0.087;ClippingRankSum=-1.397;DP=34;FS=6.043;MLEAC=1;MLEAF=0.500;MQ=60.00;MQRankSum=1.397;QD=1.58;ReadPosRankSum=-0.611;SOR=0.078	GT:AD:DP:GQ:PL	0/1:18,5:23:91:91,0,465
NOT_SCAFFOLDED_NGS_utg6913|quiver|pilon	57464	.	A	G	42.77	LowQual	AC=1;AF=0.500;AN=2;BaseQRankSum=0.488;ClippingRankSum=0.488;DP=22;FS=14.472;MLEAC=1;MLEAF=0.500;MQ=47.84;MQRankSum=1.356;QD=1.94;ReadPosRankSum=-3.091;SOR=1.036	GT:AD:DP:GQ:PL	0/1:10,6:16:71:71,0,187
NOT_SCAFFOLDED_NGS_utg6913|quiver|pilon	58875	.	T	TA	36.25	LowQual	AC=2;AF=1.00;AN=2;DP=6;FS=0.000;MLEAC=2;MLEAF=1.00;MQ=61.78;QD=6.04;SOR=1.179	GT:AD:DP:GQ:PL	1/1:0,3:3:9:73,9,0
NOT_SCAFFOLDED_NGS_utg6913|quiver|pilon	122541	.	TG	T	93.90	PASS	AC=2;AF=1.00;AN=2;DP=6;FS=0.000;MLEAC=2;MLEAF=1.00;MQ=50.99;QD=15.65;SOR=1.022	GT:AD:DP:GQ:PL	1/1:0,5:5:14:131,14,0
NOT_SCAFFOLDED_NGS_utg32571|quiver|pilon	6550	.	G	C	689.77	PASS	AC=1;AF=0.500;AN=2;BaseQRankSum=-0.079;ClippingRankSum=-0.119;DP=32;FS=1.533;MLEAC=1;MLEAF=0.500;MQ=60.00;MQRankSum=0.754;QD=21.56;ReadPosRankSum=2.738;SOR=1.276	GT:AD:DP:GQ:PL	0/1:11,21:32:99:718,0,323
NOT_SCAFFOLDED_NGS_utg32571|quiver|pilon	6707	.	C	T	690.77	PASS	AC=1;AF=0.500;AN=2;BaseQRankSum=2.049;ClippingRankSum=0.641;DP=53;FS=2.359;MLEAC=1;MLEAF=0.500;MQ=60.00;MQRankSum=-0.605;QD=13.03;ReadPosRankSum=2.843;SOR=1.075	GT:AD:DP:GQ:PL	0/1:31,22:53:99:719,0,906
NOT_SCAFFOLDED_NGS_utg32571|quiver|pilon	6845	.	T	G	493.77	PASS	AC=1;AF=0.500;AN=2;BaseQRankSum=0.245;ClippingRankSum=0.245;DP=39;FS=0.000;MLEAC=1;MLEAF=0.500;MQ=59.88;MQRankSum=0.159;QD=12.66;ReadPosRankSum=1.256;SOR=0.519	GT:AD:DP:GQ:PL	0/1:24,15:39:99:522,0,828
NOT_SCAFFOLDED_NGS_utg32571|quiver|pilon	6934	.	A	T	550.77	PASS	AC=1;AF=0.500;AN=2;BaseQRankSum=1.589;ClippingRankSum=0.302;DP=41;FS=4.926;MLEAC=1;MLEAF=0.500;MQ=60.00;MQRankSum=0.223;QD=13.43;ReadPosRankSum=-1.563;SOR=0.204	GT:AD:DP:GQ:PL	0/1:23,18:41:99:579,0,763
NOT_SCAFFOLDED_NGS_utg32571|quiver|pilon	7008	.	CAA	C	263.73	PASS	AC=1;AF=0.500;AN=2;BaseQRankSum=0.975;ClippingRankSum=-0.290;DP=31;FS=0.000;MLEAC=1;MLEAF=0.500;MQ=60.00;MQRankSum=-0.501;QD=8.51;ReadPosRankSum=1.470;SOR=0.495	GT:AD:DP:GQ:PL	0/1:16,10:26:99:301,0,495
NOT_SCAFFOLDED_NGS_utg32571|quiver|pilon	7083	.	GAA	G	364.73	PASS	AC=1;AF=0.500;AN=2;BaseQRankSum=1.414;ClippingRankSum=-0.334;DP=30;FS=1.540;MLEAC=1;MLEAF=0.500;MQ=60.00;MQRankSum=-1.054;QD=12.16;ReadPosRankSum=-0.299;SOR=1.085	GT:AD:DP:GQ:PL	0/1:14,12:26:99:402,0,466
NOT_SCAFFOLDED_NGS_utg32571|quiver|pilon	7499	.	A	G	209.77	PASS	AC=1;AF=0.500;AN=2;BaseQRankSum=-1.227;ClippingRankSum=-1.378;DP=36;FS=6.118;MLEAC=1;MLEAF=0.500;MQ=60.00;MQRankSum=0.245;QD=5.83;ReadPosRankSum=0.698;SOR=2.093	GT:AD:DP:GQ:PL	0/1:26,9:35:99:238,0,939
NOT_SCAFFOLDED_NGS_utg32571|quiver|pilon	7673	.	C	CT	277.73	PASS	AC=1;AF=0.500;AN=2;BaseQRankSum=0.285;ClippingRankSum=0.931;DP=33;FS=0.000;MLEAC=1;MLEAF=0.500;MQ=60.65;MQRankSum=0.627;QD=8.42;ReadPosRankSum=3.324;SOR=0.551	GT:AD:DP:GQ:PL	0/1:18,14:32:99:315,0,639
NOT_SCAFFOLDED_NGS_utg32571|quiver|pilon	7680	.	T	TA	452.73	PASS	AC=1;AF=0.500;AN=2;BaseQRankSum=-0.126;ClippingRankSum=0.054;DP=36;FS=0.000;MLEAC=1;MLEAF=0.500;MQ=60.60;MQRankSum=-0.342;QD=12.58;ReadPosRankSum=-1.999;SOR=0.569	GT:AD:DP:GQ:PL	0/1:16,19:35:99:490,0,522
NOT_SCAFFOLDED_NGS_utg32571|quiver|pilon	7993	.	G	GA	755.73	PASS	AC=1;AF=0.500;AN=2;BaseQRankSum=-1.379;ClippingRankSum=-0.485;DP=54;FS=0.000;MLEAC=1;MLEAF=0.500;MQ=54.39;MQRankSum=1.512;QD=14.00;ReadPosRankSum=-2.653;SOR=0.721	GT:AD:DP:GQ:PL	0/1:22,29:51:99:793,0,733
NOT_SCAFFOLDED_NGS_utg32571|quiver|pilon	7995	.	A	AG	530.73	PASS	AC=1;AF=0.500;AN=2;BaseQRankSum=1.254;ClippingRankSum=0.201;DP=54;FS=1.064;MLEAC=1;MLEAF=0.500;MQ=54.05;MQRankSum=-0.507;QD=9.83;ReadPosRankSum=2.919;SOR=0.542	GT:AD:DP:GQ:PL	0/1:30,21:51:99:568,0,972
NOT_SCAFFOLDED_NGS_utg32571|quiver|pilon	8048	.	C	T	801.77	PASS	AC=1;AF=0.500;AN=2;BaseQRankSum=-0.618;ClippingRankSum=0.986;DP=47;FS=1.151;MLEAC=1;MLEAF=0.500;MQ=44.57;MQRankSum=3.393;QD=17.06;ReadPosRankSum=0.271;SOR=0.499	GT:AD:DP:GQ:PL	0/1:19,28:47:99:830,0,543
NOT_SCAFFOLDED_NGS_utg32571|quiver|pilon	8406	.	A	G	188.77	PASS	AC=1;AF=0.500;AN=2;BaseQRankSum=-0.581;ClippingRankSum=-0.452;DP=14;FS=0.000;MLEAC=1;MLEAF=0.500;MQ=50.82;MQRankSum=-3.163;QD=13.48;ReadPosRankSum=0.710;SOR=0.976	GT:AD:DP:GQ:PL	0/1:8,6:14:99:217,0,305
NOT_SCAFFOLDED_NGS_utg32571|quiver|pilon	9136	.	C	CA	337.73	PASS	AC=1;AF=0.500;AN=2;BaseQRankSum=-0.041;ClippingRankSum=0.367;DP=22;FS=4.320;MLEAC=1;MLEAF=0.500;MQ=58.78;MQRankSum=-0.367;QD=15.35;ReadPosRankSum=1.102;SOR=0.525	GT:AD:DP:GQ:PL	0/1:10,9:19:99:375,0,390
NOT_SCAFFOLDED_NGS_utg32571|quiver|pilon	9144	.	C	CA	334.73	PASS	AC=1;AF=0.500;AN=2;BaseQRankSum=-0.246;ClippingRankSum=1.866;DP=22;FS=4.036;MLEAC=1;MLEAF=0.500;MQ=57.55;MQRankSum=-0.317;QD=15.22;ReadPosRankSum=0.599;SOR=0.855	GT:AD:DP:GQ:PL	0/1:11,10:21:99:372,0,412
NOT_SCAFFOLDED_NGS_utg32571|quiver|pilon	9151	.	A	AC	195.73	PASS	AC=1;AF=0.500;AN=2;BaseQRankSum=0.795;ClippingRankSum=-1.678;DP=21;FS=4.752;MLEAC=1;MLEAF=0.500;MQ=57.43;MQRankSum=0.795;QD=9.32;ReadPosRankSum=0.795;SOR=2.055	GT:AD:DP:GQ:PL	0/1:9,9:18:99:233,0,351
NOT_SCAFFOLDED_NGS_utg32571|quiver|pilon	9682	.	A	AT	859.73	PASS	AC=1;AF=0.500;AN=2;BaseQRankSum=-1.259;ClippingRankSum=-0.376;DP=72;FS=0.970;MLEAC=1;MLEAF=0.500;MQ=57.04;MQRankSum=2.577;QD=11.94;ReadPosRankSum=-0.729;SOR=0.913	GT:AD:DP:GQ:PL	0/1:37,33:70:99:897,0,1190
NOT_SCAFFOLDED_NGS_utg32571|quiver|pilon	9683	.	T	TC	941.73	PASS	AC=1;AF=0.500;AN=2;BaseQRankSum=0.210;ClippingRankSum=1.351;DP=71;FS=0.977;MLEAC=1;MLEAF=0.500;MQ=57.00;MQRankSum=-0.799;QD=13.26;ReadPosRankSum=0.859;SOR=0.481	GT:AD:DP:GQ:PL	0/1:33,36:69:99:979,0,1015
NOT_SCAFFOLDED_NGS_utg32571|quiver|pilon	9854	.	A	AG	547.73	SnpCluster	AC=1;AF=0.500;AN=2;BaseQRankSum=0.811;ClippingRankSum=0.613;DP=38;FS=1.309;MLEAC=1;MLEAF=0.500;MQ=47.96;MQRankSum=-3.394;QD=14.41;ReadPosRankSum=2.003;SOR=0.446	GT:AD:DP:GQ:PL	0/1:19,16:35:99:585,0,696
NOT_SCAFFOLDED_NGS_utg32571|quiver|pilon	9856	.	G	GA	608.73	SnpCluster	AC=1;AF=0.500;AN=2;BaseQRankSum=0.057;ClippingRankSum=-0.094;DP=37;FS=1.412;MLEAC=1;MLEAF=0.500;MQ=47.66;MQRankSum=3.712;QD=16.45;ReadPosRankSum=-1.150;SOR=1.244	GT:AD:DP:GQ:PL	0/1:16,16:32:99:646,0,601
NOT_SCAFFOLDED_NGS_utg32571|quiver|pilon	9861	.	A	AT	544.73	SnpCluster	AC=1;AF=0.500;AN=2;BaseQRankSum=-0.283;ClippingRankSum=1.283;DP=35;FS=0.000;MLEAC=1;MLEAF=0.500;MQ=48.73;MQRankSum=-3.817;QD=15.56;ReadPosRankSum=1.650;SOR=0.818	GT:AD:DP:GQ:PL	0/1:20,15:35:99:582,0,784
NOT_SCAFFOLDED_NGS_utg32571|quiver|pilon	9864	.	T	TA	654.73	SnpCluster	AC=1;AF=0.500;AN=2;BaseQRankSum=0.380;ClippingRankSum=-0.235;DP=33;FS=1.356;MLEAC=1;MLEAF=0.500;MQ=48.72;MQRankSum=4.031;QD=19.84;ReadPosRankSum=-0.705;SOR=0.826	GT:AD:DP:GQ:PL	0/1:15,18:33:99:692,0,576
NOT_SCAFFOLDED_NGS_utg32571|quiver|pilon	9901	.	T	TG	143.73	PASS	AC=1;AF=0.500;AN=2;BaseQRankSum=-0.170;ClippingRankSum=-1.491;DP=34;FS=3.703;MLEAC=1;MLEAF=0.500;MQ=56.35;MQRankSum=-4.046;QD=4.23;ReadPosRankSum=-0.894;SOR=1.501	GT:AD:DP:GQ:PL	0/1:27,7:34:99:181,0,984
NOT_SCAFFOLDED_NGS_utg32571|quiver|pilon	10191	.	G	A	613.77	PASS	AC=1;AF=0.500;AN=2;BaseQRankSum=1.129;ClippingRankSum=0.332;DP=31;FS=6.615;MLEAC=1;MLEAF=0.500;MQ=53.99;MQRankSum=-3.653;QD=19.80;ReadPosRankSum=-0.598;SOR=2.187	GT:AD:DP:GQ:PL	0/1:12,17:29:99:642,0,392
NOT_SCAFFOLDED_NGS_utg32571|quiver|pilon	10302	.	T	G	435.77	PASS	AC=1;AF=0.500;AN=2;BaseQRankSum=2.532;ClippingRankSum=-0.499;DP=32;FS=12.305;MLEAC=1;MLEAF=0.500;MQ=52.86;MQRankSum=-2.916;QD=13.62;ReadPosRankSum=0.537;SOR=3.912	GT:AD:DP:GQ:PL	0/1:19,13:32:99:464,0,556
NOT_SCAFFOLDED_NGS_utg32571|quiver|pilon	10726	.	C	CA	100.73	PASS	AC=1;AF=0.500;AN=2;BaseQRankSum=1.215;ClippingRankSum=-0.868;DP=21;FS=2.081;MLEAC=1;MLEAF=0.500;MQ=49.20;MQRankSum=-2.025;QD=4.80;ReadPosRankSum=0.405;SOR=0.697	GT:AD:DP:GQ:PL	0/1:8,7:15:99:138,0,165
NOT_SCAFFOLDED_NGS_utg32571|quiver|pilon	11045	.	T	TG	170.73	PASS	AC=1;AF=0.500;AN=2;BaseQRankSum=0.530;ClippingRankSum=0.137;DP=35;FS=6.464;MLEAC=1;MLEAF=0.500;MQ=55.22;MQRankSum=-4.262;QD=4.88;ReadPosRankSum=-1.120;SOR=0.136	GT:AD:DP:GQ:PL	0/1:27,8:35:99:208,0,932
NOT_SCAFFOLDED_NGS_utg32571|quiver|pilon	13473	.	AGAAG	A	91.73	PASS	AC=1;AF=0.500;AN=2;BaseQRankSum=0.736;ClippingRankSum=0.283;DP=17;FS=0.000;MLEAC=1;MLEAF=0.500;MQ=53.34;MQRankSum=-3.001;QD=5.40;ReadPosRankSum=1.415;SOR=0.569	GT:AD:DP:GQ:PL	0/1:13,4:17:99:129,0,763
NOT_SCAFFOLDED_NGS_utg9546|quiver|pilon	8683	.	T	G	54.77	PASS	AC=1;AF=0.500;AN=2;BaseQRankSum=1.173;ClippingRankSum=-0.533;DP=26;FS=10.193;MLEAC=1;MLEAF=0.500;MQ=45.51;MQRankSum=-1.812;QD=2.11;ReadPosRankSum=1.954;SOR=3.239	GT:AD:DP:GQ:PL	0/1:22,4:26:83:83,0,685
NOT_SCAFFOLDED_NGS_utg9546|quiver|pilon	8737	.	G	T	47.77	LowQual	AC=1;AF=0.500;AN=2;BaseQRankSum=0.505;ClippingRankSum=-0.217;DP=15;FS=0.000;MLEAC=1;MLEAF=0.500;MQ=37.57;MQRankSum=-1.516;QD=3.18;ReadPosRankSum=0.938;SOR=0.368	GT:AD:DP:GQ:PL	0/1:12,3:15:76:76,0,433
NOT_SCAFFOLDED_NGS_utg9546|quiver|pilon	17905	.	A	G	131.77	PASS	AC=1;AF=0.500;AN=2;BaseQRankSum=-1.513;ClippingRankSum=-0.285;DP=31;FS=26.005;MLEAC=1;MLEAF=0.500;MQ=54.30;MQRankSum=1.074;QD=4.25;ReadPosRankSum=0.680;SOR=2.782	GT:AD:DP:GQ:PL	0/1:16,13:29:99:160,0,233
NOT_SCAFFOLDED_NGS_utg9546|quiver|pilon	31567	.	C	T	74.77	PASS	AC=1;AF=0.500;AN=2;BaseQRankSum=-0.937;ClippingRankSum=-0.550;DP=7;FS=0.000;MLEAC=1;MLEAF=0.500;MQ=38.83;MQRankSum=0.000;QD=10.68;ReadPosRankSum=0.000;SOR=1.609	GT:AD:DP:GQ:PL	0/1:4,3:7:99:103,0,139
NOT_SCAFFOLDED_NGS_utg9546|quiver|pilon	31658	.	G	C	58.77	PASS	AC=1;AF=0.500;AN=2;BaseQRankSum=0.382;ClippingRankSum=-0.382;DP=11;FS=0.000;MLEAC=1;MLEAF=0.500;MQ=38.07;MQRankSum=-0.566;QD=5.34;ReadPosRankSum=1.531;SOR=1.371	GT:AD:DP:GQ:PL	0/1:8,3:11:87:87,0,302
NOT_SCAFFOLDED_NGS_utg21008|quiver|pilon	207	.	A	G	61.74	LowCoverage	AC=2;AF=1.00;AN=2;DP=1;FS=0.000;MLEAC=2;MLEAF=1.00;MQ=40.00;QD=34.37;SOR=1.609	GT:AD:DP:GQ:PL	1/1:0,1:1:6:89,6,0
NOT_SCAFFOLDED_NGS_utg21008|quiver|pilon	214	.	C	T	61.74	LowCoverage	AC=2;AF=1.00;AN=2;DP=2;FS=0.000;MLEAC=2;MLEAF=1.00;MQ=50.40;QD=30.87;SOR=2.303	GT:AD:DP:GQ:PL	1/1:0,2:2:6:89,6,0
NOT_SCAFFOLDED_NGS_utg21008|quiver|pilon	966	.	G	T	50.74	LowCoverage	AC=2;AF=1.00;AN=2;DP=2;FS=0.000;MLEAC=2;MLEAF=1.00;MQ=34.01;QD=25.37;SOR=2.303	GT:AD:DP:GQ:PL	1/1:0,2:2:6:78,6,0
NOT_SCAFFOLDED_NGS_utg21008|quiver|pilon	6655	.	A	T	265.77	PASS	AC=1;AF=0.500;AN=2;BaseQRankSum=0.000;ClippingRankSum=0.193;DP=14;FS=0.000;MLEAC=1;MLEAF=0.500;MQ=39.21;MQRankSum=0.965;QD=18.98;ReadPosRankSum=1.365;SOR=0.976	GT:AD:DP:GQ:PL	0/1:6,8:14:99:294,0,218
NOT_SCAFFOLDED_NGS_utg21008|quiver|pilon	7297	.	G	A	429.77	PASS	AC=1;AF=0.500;AN=2;BaseQRankSum=1.075;ClippingRankSum=-0.862;DP=89;FS=0.996;MLEAC=1;MLEAF=0.500;MQ=55.53;MQRankSum=-4.148;QD=4.83;ReadPosRankSum=1.207;SOR=0.499	GT:AD:DP:GQ:PL	0/1:69,19:88:99:458,0,2225
NOT_SCAFFOLDED_NGS_utg21008|quiver|pilon	7982	.	A	G	281.77	PASS	AC=1;AF=0.500;AN=2;BaseQRankSum=1.006;ClippingRankSum=-1.280;DP=110;FS=5.356;MLEAC=1;MLEAF=0.500;MQ=55.67;MQRankSum=-3.934;QD=2.56;ReadPosRankSum=1.331;SOR=1.188	GT:AD:DP:GQ:PL	0/1:93,16:109:99:310,0,3088
NOT_SCAFFOLDED_NGS_utg21008|quiver|pilon	8194	.	G	A	758.77	PASS	AC=1;AF=0.500;AN=2;BaseQRankSum=-0.343;ClippingRankSum=0.860;DP=155;FS=0.756;MLEAC=1;MLEAF=0.500;MQ=52.21;MQRankSum=-1.620;QD=4.90;ReadPosRankSum=0.696;SOR=0.584	GT:AD:DP:GQ:PL	0/1:123,32:155:99:787,0,4282
NOT_SCAFFOLDED_NGS_utg21008|quiver|pilon	8323	.	T	G	359.77	PASS	AC=1;AF=0.500;AN=2;BaseQRankSum=-1.064;ClippingRankSum=0.249;DP=120;FS=18.114;MLEAC=1;MLEAF=0.500;MQ=57.09;MQRankSum=-4.572;QD=3.00;ReadPosRankSum=0.532;SOR=2.526	GT:AD:DP:GQ:PL	0/1:99,21:120:99:388,0,3275
NOT_SCAFFOLDED_NGS_utg21008|quiver|pilon	8627	.	C	T	94.77	LowQD	AC=1;AF=0.500;AN=2;BaseQRankSum=1.532;ClippingRankSum=0.116;DP=72;FS=1.532;MLEAC=1;MLEAF=0.500;MQ=54.99;MQRankSum=-0.869;QD=1.32;ReadPosRankSum=0.654;SOR=0.316	GT:AD:DP:GQ:PL	0/1:64,8:72:99:123,0,2369
NOT_SCAFFOLDED_NGS_utg21008|quiver|pilon	9044	.	A	C	737.77	PASS	AC=1;AF=0.500;AN=2;BaseQRankSum=1.722;ClippingRankSum=-0.323;DP=85;FS=10.566;MLEAC=1;MLEAF=0.500;MQ=58.87;MQRankSum=-4.519;QD=8.68;ReadPosRankSum=1.577;SOR=0.601	GT:AD:DP:GQ:PL	0/1:60,25:85:99:766,0,2005
NOT_SCAFFOLDED_NGS_utg21008|quiver|pilon	9397	.	C	G	31.77	LowQD;LowQual	AC=1;AF=0.500;AN=2;BaseQRankSum=-0.349;ClippingRankSum=-0.436;DP=27;FS=0.000;MLEAC=1;MLEAF=0.500;MQ=52.32;MQRankSum=-2.619;QD=1.18;ReadPosRankSum=0.000;SOR=0.358	GT:AD:DP:GQ:PL	0/1:21,3:24:60:60,0,2261
NOT_SCAFFOLDED_NGS_utg21008|quiver|pilon	9403	.	C	G	37.77	LowQual	AC=1;AF=0.500;AN=2;BaseQRankSum=-1.658;ClippingRankSum=-0.151;DP=24;FS=0.000;MLEAC=1;MLEAF=0.500;MQ=51.69;MQRankSum=-2.462;QD=1.57;ReadPosRankSum=-0.050;SOR=0.223	GT:AD:DP:GQ:PL	0/1:18,3:21:66:66,0,2139
NOT_SCAFFOLDED_NGS_utg21008|quiver|pilon	9528	.	C	A	109.77	PASS	AC=1;AF=0.500;AN=2;BaseQRankSum=-0.375;ClippingRankSum=-1.126;DP=29;FS=2.062;MLEAC=1;MLEAF=0.500;MQ=38.62;MQRankSum=-0.722;QD=3.79;ReadPosRankSum=2.800;SOR=1.473	GT:AD:DP:GQ:PL	0/1:24,5:29:99:138,0,1814
NOT_SCAFFOLDED_NGS_utg21008|quiver|pilon	9529	.	C	A	109.77	PASS	AC=1;AF=0.500;AN=2;BaseQRankSum=0.144;ClippingRankSum=0.779;DP=29;FS=2.062;MLEAC=1;MLEAF=0.500;MQ=38.62;MQRankSum=-1.184;QD=3.79;ReadPosRankSum=1.992;SOR=1.473	GT:AD:DP:GQ:PL	0/1:24,5:29:99:138,0,1814
NOT_SCAFFOLDED_NGS_utg21008|quiver|pilon	10237	.	C	T	745.77	PASS	AC=1;AF=0.500;AN=2;BaseQRankSum=0.262;ClippingRankSum=0.157;DP=73;FS=3.406;MLEAC=1;MLEAF=0.500;MQ=51.68;MQRankSum=1.412;QD=10.22;ReadPosRankSum=-0.145;SOR=1.242	GT:AD:DP:GQ:PL	0/1:48,25:73:99:774,0,1731
NOT_SCAFFOLDED_NGS_utg21008|quiver|pilon	10383	.	A	G	352.77	PASS	AC=1;AF=0.500;AN=2;BaseQRankSum=1.243;ClippingRankSum=-0.763;DP=61;FS=9.027;MLEAC=1;MLEAF=0.500;MQ=53.39;MQRankSum=-5.240;QD=5.78;ReadPosRankSum=0.918;SOR=2.085	GT:AD:DP:GQ:PL	0/1:47,14:61:99:381,0,1583
NOT_SCAFFOLDED_NGS_utg21008|quiver|pilon	10839	.	G	T	312.77	PASS	AC=1;AF=0.500;AN=2;BaseQRankSum=0.902;ClippingRankSum=-0.129;DP=68;FS=2.599;MLEAC=1;MLEAF=0.500;MQ=52.62;MQRankSum=-1.994;QD=4.60;ReadPosRankSum=1.934;SOR=1.226	GT:AD:DP:GQ:PL	0/1:54,14:68:99:341,0,1924
NOT_SCAFFOLDED_NGS_utg21008|quiver|pilon	11154	.	A	T	1581.77	PASS	AC=1;AF=0.500;AN=2;BaseQRankSum=0.943;ClippingRankSum=-0.349;DP=73;FS=4.796;MLEAC=1;MLEAF=0.500;MQ=43.37;MQRankSum=-2.234;QD=21.67;ReadPosRankSum=2.428;SOR=0.963	GT:AD:DP:GQ:PL	0/1:27,46:73:99:1610,0,781
NOT_SCAFFOLDED_NGS_utg21008|quiver|pilon	11240	.	G	T	667.77	PASS	AC=1;AF=0.500;AN=2;BaseQRankSum=-1.086;ClippingRankSum=0.303;DP=101;FS=4.345;MLEAC=1;MLEAF=0.500;MQ=55.80;MQRankSum=-1.991;QD=6.61;ReadPosRankSum=1.792;SOR=0.744	GT:AD:DP:GQ:PL	0/1:74,27:101:99:696,0,2501
NOT_SCAFFOLDED_NGS_utg21008|quiver|pilon	12878	.	G	A	306.77	PASS	AC=1;AF=0.500;AN=2;BaseQRankSum=1.470;ClippingRankSum=-0.346;DP=62;FS=6.447;MLEAC=1;MLEAF=0.500;MQ=58.79;MQRankSum=-1.816;QD=4.95;ReadPosRankSum=1.504;SOR=1.594	GT:AD:DP:GQ:PL	0/1:49,13:62:99:335,0,1607
NOT_SCAFFOLDED_NGS_utg21008|quiver|pilon	13129	.	T	C	332.77	PASS	AC=1;AF=0.500;AN=2;BaseQRankSum=-0.299;ClippingRankSum=0.918;DP=55;FS=0.000;MLEAC=1;MLEAF=0.500;MQ=52.84;MQRankSum=-3.507;QD=6.05;ReadPosRankSum=0.995;SOR=0.535	GT:AD:DP:GQ:PL	0/1:41,14:55:99:361,0,1386
NOT_SCAFFOLDED_NGS_utg21008|quiver|pilon	13183	.	T	G	402.77	PASS	AC=1;AF=0.500;AN=2;BaseQRankSum=2.370;ClippingRankSum=-0.427;DP=61;FS=1.151;MLEAC=1;MLEAF=0.500;MQ=55.20;MQRankSum=-5.284;QD=6.60;ReadPosRankSum=4.162;SOR=0.684	GT:AD:DP:GQ:PL	0/1:46,15:61:99:431,0,1448
NOT_SCAFFOLDED_NGS_utg21008|quiver|pilon	13308	.	C	T	315.77	PASS	AC=1;AF=0.500;AN=2;BaseQRankSum=1.193;ClippingRankSum=0.244;DP=46;FS=0.000;MLEAC=1;MLEAF=0.500;MQ=39.20;MQRankSum=-0.680;QD=6.86;ReadPosRankSum=0.834;SOR=0.816	GT:AD:DP:GQ:PL	0/1:33,12:45:99:344,0,1252
NOT_SCAFFOLDED_NGS_utg21008|quiver|pilon	14403	.	G	T	126.77	PASS	AC=1;AF=0.500;AN=2;BaseQRankSum=-0.159;ClippingRankSum=0.599;DP=77;FS=1.434;MLEAC=1;MLEAF=0.500;MQ=51.77;MQRankSum=-0.705;QD=1.65;ReadPosRankSum=0.841;SOR=0.916	GT:AD:DP:GQ:PL	0/1:67,10:77:99:155,0,2200
NOT_SCAFFOLDED_NGS_utg21008|quiver|pilon	15044	.	G	T	414.77	PASS	AC=1;AF=0.500;AN=2;BaseQRankSum=0.828;ClippingRankSum=0.397;DP=48;FS=9.257;MLEAC=1;MLEAF=0.500;MQ=38.77;MQRankSum=-0.306;QD=8.64;ReadPosRankSum=0.556;SOR=2.105	GT:AD:DP:GQ:PL	0/1:34,14:48:99:443,0,1271
NOT_SCAFFOLDED_NGS_utg21008|quiver|pilon	15138	.	T	C	512.77	PASS	AC=1;AF=0.500;AN=2;BaseQRankSum=1.789;ClippingRankSum=0.488;DP=68;FS=2.475;MLEAC=1;MLEAF=0.500;MQ=47.51;MQRankSum=-0.361;QD=7.54;ReadPosRankSum=1.535;SOR=0.385	GT:AD:DP:GQ:PL	0/1:49,18:67:99:541,0,1684
NOT_SCAFFOLDED_NGS_utg21008|quiver|pilon	15403	.	G	T	438.77	PASS	AC=1;AF=0.500;AN=2;BaseQRankSum=-0.612;ClippingRankSum=-1.357;DP=64;FS=6.211;MLEAC=1;MLEAF=0.500;MQ=41.17;MQRankSum=-0.674;QD=6.86;ReadPosRankSum=1.589;SOR=1.776	GT:AD:DP:GQ:PL	0/1:48,16:64:99:467,0,1673
NOT_SCAFFOLDED_NGS_utg21008|quiver|pilon	17111	.	ACC	A	151.73	PASS	AC=1;AF=0.500;AN=2;BaseQRankSum=1.067;ClippingRankSum=-0.572;DP=11;FS=0.000;MLEAC=1;MLEAF=0.500;MQ=49.38;MQRankSum=-1.589;QD=13.79;ReadPosRankSum=1.067;SOR=1.863	GT:AD:DP:GQ:PL	0/1:2,6:8:53:189,0,53
NOT_SCAFFOLDED_NGS_utg21008|quiver|pilon	17278	.	T	TG	474.73	PASS	AC=1;AF=0.500;AN=2;BaseQRankSum=1.596;ClippingRankSum=-1.003;DP=75;FS=3.646;MLEAC=1;MLEAF=0.500;MQ=60.05;MQRankSum=1.186;QD=6.33;ReadPosRankSum=-0.061;SOR=1.201	GT:AD:DP:GQ:PL	0/1:43,24:67:99:512,0,1233
NOT_SCAFFOLDED_NGS_utg21008|quiver|pilon	17279	.	G	GT	807.73	PASS	AC=1;AF=0.500;AN=2;BaseQRankSum=-1.255;ClippingRankSum=0.385;DP=75;FS=0.924;MLEAC=1;MLEAF=0.500;MQ=60.05;MQRankSum=0.599;QD=10.77;ReadPosRankSum=1.482;SOR=0.859	GT:AD:DP:GQ:PL	0/1:30,37:67:99:845,0,934
NOT_SCAFFOLDED_NGS_utg21008|quiver|pilon	17547	.	A	G	331.77	PASS	AC=1;AF=0.500;AN=2;BaseQRankSum=2.585;ClippingRankSum=0.449;DP=79;FS=2.542;MLEAC=1;MLEAF=0.500;MQ=56.12;MQRankSum=-3.769;QD=4.20;ReadPosRankSum=1.829;SOR=0.853	GT:AD:DP:GQ:PL	0/1:64,14:78:99:360,0,2229
NOT_SCAFFOLDED_NGS_utg21008|quiver|pilon	17738	.	T	C	279.77	PASS	AC=1;AF=0.500;AN=2;BaseQRankSum=0.628;ClippingRankSum=0.073;DP=79;FS=23.341;MLEAC=1;MLEAF=0.500;MQ=56.88;MQRankSum=-5.295;QD=3.54;ReadPosRankSum=0.932;SOR=3.764	GT:AD:DP:GQ:PL	0/1:66,13:79:99:308,0,2338
NOT_SCAFFOLDED_NGS_utg21008|quiver|pilon	18425	.	C	T	563.77	PASS	AC=1;AF=0.500;AN=2;BaseQRankSum=2.566;ClippingRankSum=1.167;DP=156;FS=0.808;MLEAC=1;MLEAF=0.500;MQ=54.11;MQRankSum=-2.613;QD=3.61;ReadPosRankSum=0.925;SOR=0.821	GT:AD:DP:GQ:PL	0/1:130,26:156:99:592,0,4092
NOT_SCAFFOLDED_NGS_utg21008|quiver|pilon	18503	.	G	C	704.77	PASS	AC=1;AF=0.500;AN=2;BaseQRankSum=1.122;ClippingRankSum=-0.074;DP=125;FS=0.807;MLEAC=1;MLEAF=0.500;MQ=53.74;MQRankSum=0.228;QD=5.64;ReadPosRankSum=1.874;SOR=0.798	GT:AD:DP:GQ:PL	0/1:97,28:125:99:733,0,3201
NOT_SCAFFOLDED_NGS_utg21008|quiver|pilon	18813	.	G	A	88.77	LowQD	AC=1;AF=0.500;AN=2;BaseQRankSum=-1.917;ClippingRankSum=0.735;DP=78;FS=3.165;MLEAC=1;MLEAF=0.500;MQ=58.91;MQRankSum=-0.326;QD=1.14;ReadPosRankSum=0.402;SOR=0.250	GT:AD:DP:GQ:PL	0/1:67,10:77:99:117,0,2372
NOT_SCAFFOLDED_NGS_utg21008|quiver|pilon	19263	.	T	C	246.77	PASS	AC=1;AF=0.500;AN=2;BaseQRankSum=-1.992;ClippingRankSum=1.083;DP=63;FS=2.703;MLEAC=1;MLEAF=0.500;MQ=50.91;MQRankSum=-0.570;QD=3.92;ReadPosRankSum=1.810;SOR=0.302	GT:AD:DP:GQ:PL	0/1:49,14:63:99:275,0,1702
NOT_SCAFFOLDED_NGS_utg21008|quiver|pilon	19667	.	T	TA	122.73	PASS	AC=1;AF=0.500;AN=2;BaseQRankSum=-0.140;ClippingRankSum=0.047;DP=19;FS=2.077;MLEAC=1;MLEAF=0.500;MQ=37.44;MQRankSum=0.796;QD=6.46;ReadPosRankSum=0.421;SOR=1.206	GT:AD:DP:GQ:PL	0/1:12,6:18:99:160,0,374
NOT_SCAFFOLDED_NGS_utg21008|quiver|pilon	20096	.	C	T	354.77	PASS	AC=1;AF=0.500;AN=2;BaseQRankSum=-0.266;ClippingRankSum=0.128;DP=54;FS=4.525;MLEAC=1;MLEAF=0.500;MQ=39.16;MQRankSum=-0.148;QD=6.57;ReadPosRankSum=1.727;SOR=0.749	GT:AD:DP:GQ:PL	0/1:40,14:54:99:383,0,1307
NOT_SCAFFOLDED_NGS_utg21008|quiver|pilon	24334	.	C	T	245.80	PASS	AC=2;AF=1.00;AN=2;DP=7;FS=0.000;MLEAC=2;MLEAF=1.00;MQ=36.61;QD=27.19;SOR=2.584	GT:AD:DP:GQ:PL	1/1:0,7:7:21:274,21,0
NOT_SCAFFOLDED_NGS_utg27109|quiver|pilon	29277	.	A	AC	48.25	LowCoverage;LowQual	AC=2;AF=1.00;AN=2;DP=4;FS=0.000;MLEAC=2;MLEAF=1.00;MQ=53.13;QD=12.06;SOR=2.833	GT:AD:DP:GQ:PL	1/1:0,3:3:9:85,9,0
NOT_SCAFFOLDED_NGS_utg27109|quiver|pilon	75256	.	A	T	31.77	LowQD;LowQual	AC=1;AF=0.500;AN=2;BaseQRankSum=-1.882;ClippingRankSum=-0.293;DP=25;FS=2.648;MLEAC=1;MLEAF=0.500;MQ=57.66;MQRankSum=-2.801;QD=1.27;ReadPosRankSum=1.714;SOR=0.959	GT:AD:DP:GQ:PL	0/1:22,3:25:60:60,0,1563
NOT_SCAFFOLDED_NGS_utg27109|quiver|pilon	99635	.	G	GAAGA	205.82	PASS	AC=2;AF=1.00;AN=2;DP=17;FS=0.000;MLEAC=2;MLEAF=1.00;MQ=47.64;QD=12.11;SOR=1.329	GT:AD:DP:GQ:PL	1/1:0,6:6:17:243,17,0
NOT_SCAFFOLDED_NGS_utg27109|quiver|pilon	104546	.	G	GA	98.73	PASS	AC=1;AF=0.500;AN=2;BaseQRankSum=1.532;ClippingRankSum=1.186;DP=25;FS=6.154;MLEAC=1;MLEAF=0.500;MQ=44.74;MQRankSum=-0.387;QD=3.95;ReadPosRankSum=-2.359;SOR=2.258	GT:AD:DP:GQ:PL	0/1:5,6:11:99:136,0,158
NOT_SCAFFOLDED_NGS_utg8762|quiver|pilon	18246	.	C	T	37.77	LowQD;LowQual	AC=1;AF=0.500;AN=2;BaseQRankSum=-1.101;ClippingRankSum=0.514;DP=37;FS=2.191;MLEAC=1;MLEAF=0.500;MQ=52.91;MQRankSum=-1.149;QD=1.02;ReadPosRankSum=1.883;SOR=1.588	GT:AD:DP:GQ:PL	0/1:33,4:37:66:66,0,1391
NOT_SCAFFOLDED_NGS_utg8762|quiver|pilon	18255	.	G	T	49.77	LowQual	AC=1;AF=0.500;AN=2;BaseQRankSum=-0.313;ClippingRankSum=-0.655;DP=32;FS=5.300;MLEAC=1;MLEAF=0.500;MQ=50.56;MQRankSum=-0.199;QD=1.56;ReadPosRankSum=1.168;SOR=1.492	GT:AD:DP:GQ:PL	0/1:28,4:32:78:78,0,1253
NOT_SCAFFOLDED_NGS_utg8762|quiver|pilon	29353	.	C	CT	87	PASS	AC=2;AF=1.00;AN=2;DP=5;FS=0.000;MLEAC=2;MLEAF=1.00;MQ=60.00;QD=17.40;SOR=3.258	GT:AD:DP:GQ:PL	1/1:0,4:4:12:124,12,0
NOT_SCAFFOLDED_NGS_utg8523|quiver|pilon	13762	.	A	AAC	74.90	PASS	AC=2;AF=1.00;AN=2;DP=27;FS=0.000;MLEAC=2;MLEAF=1.00;MQ=58.00;QD=2.77;SOR=3.611	GT:AD:DP:GQ:PL	1/1:0,5:5:14:112,14,0
NOT_SCAFFOLDED_NGS_utg8523|quiver|pilon	44072	.	AAC	A	93.73	PASS	AC=1;AF=0.500;AN=2;BaseQRankSum=0.996;ClippingRankSum=-0.453;DP=35;FS=4.359;MLEAC=1;MLEAF=0.500;MQ=58.98;MQRankSum=-0.634;QD=2.68;ReadPosRankSum=-0.529;SOR=1.555	GT:AD:DP:GQ:PL	0/1:11,7:18:99:131,0,198
NOT_SCAFFOLDED_NGS_utg4966|quiver|pilon	65036	.	T	A	195.77	PASS	AC=1;AF=0.500;AN=2;BaseQRankSum=-0.412;ClippingRankSum=0.648;DP=15;FS=5.021;MLEAC=1;MLEAF=0.500;MQ=52.71;MQRankSum=1.827;QD=13.05;ReadPosRankSum=3.123;SOR=1.133	GT:AD:DP:GQ:PL	0/1:9,6:15:99:224,0,424
NOT_SCAFFOLDED_NGS_utg4966|quiver|pilon	65037	.	G	GC	186.73	PASS	AC=1;AF=0.500;AN=2;BaseQRankSum=-0.412;ClippingRankSum=-0.648;DP=15;FS=5.021;MLEAC=1;MLEAF=0.500;MQ=52.71;MQRankSum=2.887;QD=12.45;ReadPosRankSum=2.416;SOR=1.133	GT:AD:DP:GQ:PL	0/1:9,6:15:99:224,0,424
NOT_SCAFFOLDED_NGS_utg4966|quiver|pilon	65079	.	CTGTCTG	C	58.73	PASS	AC=1;AF=0.500;AN=2;BaseQRankSum=-0.761;ClippingRankSum=0.085;DP=16;FS=2.774;MLEAC=1;MLEAF=0.500;MQ=50.52;MQRankSum=-1.099;QD=3.67;ReadPosRankSum=2.451;SOR=1.609	GT:AD:DP:GQ:PL	0/1:10,3:13:96:96,0,440
NOT_SCAFFOLDED_NGS_utg4920|quiver|pilon	75248	.	GAC	G	45.73	LowQD;LowQual	AC=1;AF=0.500;AN=2;BaseQRankSum=1.511;ClippingRankSum=-1.064;DP=89;FS=4.392;MLEAC=1;MLEAF=0.500;MQ=59.76;MQRankSum=0.066;QD=0.51;ReadPosRankSum=0.381;SOR=0.160	GT:AD:DP:GQ:PL	0/1:52,9:61:83:83,0,1514
NOT_SCAFFOLDED_NGS_utg4920|quiver|pilon	76481	.	CTG	C	137.73	PASS	AC=1;AF=0.500;AN=2;BaseQRankSum=-0.588;ClippingRankSum=-0.370;DP=35;FS=1.841;MLEAC=1;MLEAF=0.500;MQ=60.00;MQRankSum=-1.545;QD=3.94;ReadPosRankSum=-0.446;SOR=0.267	GT:AD:DP:GQ:PL	0/1:24,8:32:99:175,0,682
NOT_SCAFFOLDED_NGS_utg4920|quiver|pilon	88828	.	GCA	G	528.73	PASS	AC=1;AF=0.500;AN=2;BaseQRankSum=0.841;ClippingRankSum=-0.148;DP=134;FS=2.205;MLEAC=1;MLEAF=0.500;MQ=59.81;MQRankSum=2.655;QD=3.95;ReadPosRankSum=1.473;SOR=1.044	GT:AD:DP:GQ:PL	0/1:63,30:93:99:566,0,1609
NOT_SCAFFOLDED_NGS_utg4920|quiver|pilon	90733	.	CAT	C	79.73	PASS	AC=1;AF=0.500;AN=2;BaseQRankSum=0.922;ClippingRankSum=0.922;DP=14;FS=0.000;MLEAC=1;MLEAF=0.500;MQ=60.00;MQRankSum=0.421;QD=5.70;ReadPosRankSum=0.000;SOR=1.609	GT:AD:DP:GQ:PL	0/1:4,4:8:99:117,0,116
NOT_SCAFFOLDED_NGS_utg4920|quiver|pilon	121984	.	GAC	G	54.73	LowQD	AC=1;AF=0.500;AN=2;BaseQRankSum=-0.617;ClippingRankSum=0.107;DP=62;FS=6.186;MLEAC=1;MLEAF=0.500;MQ=60.00;MQRankSum=-0.509;QD=0.88;ReadPosRankSum=0.329;SOR=1.537	GT:AD:DP:GQ:PL	0/1:45,7:52:92:92,0,1402
NOT_SCAFFOLDED_NGS_utg4920|quiver|pilon	127183	.	GGA	G	46.14	LowQual	AC=2;AF=1.00;AN=2;DP=17;FS=0.000;MLEAC=2;MLEAF=1.00;MQ=60.00;QD=2.71;SOR=2.833	GT:AD:DP:GQ:PL	1/1:0,3:3:10:83,10,0
NOT_SCAFFOLDED_NGS_utg4920|quiver|pilon	130896	.	T	C	152.77	PASS	AC=1;AF=0.500;AN=2;BaseQRankSum=1.373;ClippingRankSum=-1.303;DP=26;FS=1.740;MLEAC=1;MLEAF=0.500;MQ=54.05;MQRankSum=-0.880;QD=5.88;ReadPosRankSum=-1.796;SOR=0.330	GT:AD:DP:GQ:PL	0/1:11,10:21:99:181,0,176
NOT_SCAFFOLDED_NGS_utg4920|quiver|pilon	132075	.	GGT	G	32.73	LowQual	AC=1;AF=0.500;AN=2;BaseQRankSum=-0.740;ClippingRankSum=0.925;DP=19;FS=6.264;MLEAC=1;MLEAF=0.500;MQ=60.00;MQRankSum=-0.925;QD=1.72;ReadPosRankSum=-0.382;SOR=0.872	GT:AD:DP:GQ:PL	0/1:9,3:12:70:70,0,261
NOT_SCAFFOLDED_NGS_utg4920|quiver|pilon	138910	.	T	TA	92.87	PASS	AC=2;AF=1.00;AN=2;DP=7;FS=0.000;MLEAC=2;MLEAF=1.00;MQ=60.00;QD=13.27;SOR=1.022	GT:AD:DP:GQ:PL	1/1:0,5:5:15:130,15,0
NOT_SCAFFOLDED_NGS_utg4920|quiver|pilon	146839	.	TTC	T	51.92	PASS	AC=2;AF=1.00;AN=2;BaseQRankSum=0.731;ClippingRankSum=0.731;DP=13;FS=0.000;MLEAC=2;MLEAF=1.00;MQ=55.26;MQRankSum=-0.731;QD=3.99;ReadPosRankSum=-0.731;SOR=1.981	GT:AD:DP:GQ:PL	1/1:1,4:5:5:88,5,0
NOT_SCAFFOLDED_NGS_utg4920|quiver|pilon	172238	.	TTG	T	34.73	LowQual	AC=1;AF=0.500;AN=2;BaseQRankSum=0.849;ClippingRankSum=-1.110;DP=16;FS=0.000;MLEAC=1;MLEAF=0.500;MQ=60.00;MQRankSum=0.065;QD=2.17;ReadPosRankSum=0.212;SOR=0.330	GT:AD:DP:GQ:PL	0/1:11,4:15:72:72,0,284
NOT_SCAFFOLDED_NGS_utg4920|quiver|pilon	179438	.	A	AAAAGG	220.80	PASS	AC=2;AF=1.00;AN=2;DP=6;FS=0.000;MLEAC=2;MLEAF=1.00;MQ=61.78;QD=29.30;SOR=0.693	GT:AD:DP:GQ:PL	1/1:0,6:6:18:258,18,0
NOT_SCAFFOLDED_NGS_utg4920|quiver|pilon	207246	.	T	TCTCTTC	416.73	PASS	AC=2;AF=1.00;AN=2;DP=13;FS=0.000;MLEAC=2;MLEAF=1.00;MQ=54.05;QD=32.06;SOR=0.892	GT:AD:DP:GQ:PL	1/1:0,9:9:35:454,35,0
NOT_SCAFFOLDED_NGS_utg4920|quiver|pilon	222315	.	GCA	G	177.75	PASS	AC=2;AF=1.00;AN=2;DP=16;FS=0.000;MLEAC=2;MLEAF=1.00;MQ=60.00;QD=11.11;SOR=1.863	GT:AD:DP:GQ:PL	1/1:0,8:8:24:215,24,0
NOT_SCAFFOLDED_NGS_utg4920|quiver|pilon	231050	.	G	C	46.77	LowQual	AC=1;AF=0.500;AN=2;BaseQRankSum=1.256;ClippingRankSum=-0.050;DP=23;FS=14.622;MLEAC=1;MLEAF=0.500;MQ=45.20;MQRankSum=-1.859;QD=2.03;ReadPosRankSum=-0.553;SOR=2.207	GT:AD:DP:GQ:PL	0/1:11,6:17:75:75,0,177
NOT_SCAFFOLDED_NGS_utg8768|quiver|pilon	3095	.	T	TAC	50.94	PASS	AC=1;AF=0.500;AN=2;BaseQRankSum=-0.731;ClippingRankSum=-0.731;DP=15;FS=0.000;MLEAC=1;MLEAF=0.500;MQ=58.52;MQRankSum=-0.731;QD=3.40;ReadPosRankSum=0.731;SOR=0.693	GT:AD:DP:GQ:PL	0/1:1,4:5:13:88,0,13
NOT_SCAFFOLDED_NGS_utg8768|quiver|pilon	11302	.	TTGA	T	577.73	PASS	AC=2;AF=1.00;AN=2;DP=23;FS=0.000;MLEAC=2;MLEAF=1.00;MQ=60.00;QD=25.12;SOR=0.693	GT:AD:DP:GQ:PL	1/1:0,14:14:43:615,43,0
NOT_SCAFFOLDED_NGS_utg8768|quiver|pilon	25840	.	G	GA	137.80	PASS	AC=2;AF=1.00;AN=2;DP=6;FS=0.000;MLEAC=2;MLEAF=1.00;MQ=60.00;QD=22.97;SOR=3.912	GT:AD:DP:GQ:PL	1/1:0,6:6:18:175,18,0
NOT_SCAFFOLDED_NGS_utg8768|quiver|pilon	55463	.	GAC	G	30.73	LowQD;LowQual	AC=1;AF=0.500;AN=2;BaseQRankSum=1.637;ClippingRankSum=-0.303;DP=29;FS=0.000;MLEAC=1;MLEAF=0.500;MQ=58.78;MQRankSum=0.546;QD=1.06;ReadPosRankSum=0.788;SOR=0.446	GT:AD:DP:GQ:PL	0/1:12,4:16:68:68,0,342
NOT_SCAFFOLDED_NGS_utg8768|quiver|pilon	61435	.	G	T	60.77	PASS	AC=1;AF=0.500;AN=2;BaseQRankSum=0.370;ClippingRankSum=-0.925;DP=12;FS=6.892;MLEAC=1;MLEAF=0.500;MQ=32.89;MQRankSum=2.034;QD=5.06;ReadPosRankSum=0.370;SOR=2.815	GT:AD:DP:GQ:PL	0/1:9,3:12:89:89,0,276
NOT_SCAFFOLDED_NGS_utg25792|quiver|pilon	4658	.	T	G	162.77	PASS	AC=1;AF=0.500;AN=2;BaseQRankSum=0.361;ClippingRankSum=1.307;DP=9;FS=0.000;MLEAC=1;MLEAF=0.500;MQ=39.10;MQRankSum=0.361;QD=18.09;ReadPosRankSum=0.361;SOR=0.941	GT:AD:DP:GQ:PL	0/1:4,5:9:99:191,0,140
NOT_SCAFFOLDED_NGS_utg25792|quiver|pilon	7893	.	C	A	270.77	PASS	AC=1;AF=0.500;AN=2;BaseQRankSum=-0.382;ClippingRankSum=0.382;DP=11;FS=0.000;MLEAC=1;MLEAF=0.500;MQ=49.94;MQRankSum=2.262;QD=24.62;ReadPosRankSum=1.931;SOR=0.368	GT:AD:DP:GQ:PL	0/1:3,8:11:87:299,0,87
NOT_SCAFFOLDED_NGS_utg25792|quiver|pilon	9824	.	A	C	121.77	PASS	AC=1;AF=0.500;AN=2;BaseQRankSum=3.023;ClippingRankSum=0.849;DP=26;FS=8.541;MLEAC=1;MLEAF=0.500;MQ=55.15;MQRankSum=-3.363;QD=4.68;ReadPosRankSum=0.374;SOR=2.904	GT:AD:DP:GQ:PL	0/1:20,5:25:99:150,0,1190
NOT_SCAFFOLDED_NGS_utg25792|quiver|pilon	9825	.	G	A	121.77	PASS	AC=1;AF=0.500;AN=2;BaseQRankSum=1.936;ClippingRankSum=-0.781;DP=26;FS=8.541;MLEAC=1;MLEAF=0.500;MQ=55.15;MQRankSum=-3.363;QD=4.68;ReadPosRankSum=0.713;SOR=2.904	GT:AD:DP:GQ:PL	0/1:20,5:25:99:150,0,1190
NOT_SCAFFOLDED_NGS_utg25792|quiver|pilon	10125	.	C	T	225.77	PASS	AC=1;AF=0.500;AN=2;BaseQRankSum=0.101;ClippingRankSum=0.935;DP=13;FS=3.358;MLEAC=1;MLEAF=0.500;MQ=44.73;MQRankSum=-2.281;QD=17.37;ReadPosRankSum=0.377;SOR=2.093	GT:AD:DP:GQ:PL	0/1:6,7:13:99:254,0,185
NOT_SCAFFOLDED_NGS_utg25792|quiver|pilon	11748	.	G	C	228.77	PASS	AC=1;AF=0.500;AN=2;BaseQRankSum=-0.988;ClippingRankSum=0.152;DP=20;FS=0.000;MLEAC=1;MLEAF=0.500;MQ=42.30;MQRankSum=-2.051;QD=11.44;ReadPosRankSum=1.216;SOR=0.473	GT:AD:DP:GQ:PL	0/1:11,9:20:99:257,0,377
NOT_SCAFFOLDED_NGS_utg25792|quiver|pilon	12619	.	A	G	533.77	PASS	AC=1;AF=0.500;AN=2;BaseQRankSum=0.879;ClippingRankSum=0.921;DP=31;FS=0.000;MLEAC=1;MLEAF=0.500;MQ=53.04;MQRankSum=-2.720;QD=17.22;ReadPosRankSum=2.427;SOR=0.693	GT:AD:DP:GQ:PL	0/1:13,17:30:99:562,0,372
NOT_SCAFFOLDED_NGS_utg25792|quiver|pilon	13984	.	T	TA	685.73	PASS	AC=1;AF=0.500;AN=2;BaseQRankSum=-0.224;ClippingRankSum=1.544;DP=46;FS=1.238;MLEAC=1;MLEAF=0.500;MQ=42.18;MQRankSum=0.012;QD=14.91;ReadPosRankSum=-1.332;SOR=0.976	GT:AD:DP:GQ:PL	0/1:20,24:44:99:723,0,572
NOT_SCAFFOLDED_NGS_utg25792|quiver|pilon	14520	.	A	C	374.77	PASS	AC=1;AF=0.500;AN=2;BaseQRankSum=1.650;ClippingRankSum=0.614;DP=32;FS=0.000;MLEAC=1;MLEAF=0.500;MQ=55.26;MQRankSum=0.460;QD=11.71;ReadPosRankSum=1.420;SOR=0.732	GT:AD:DP:GQ:PL	0/1:19,13:32:99:403,0,528
NOT_SCAFFOLDED_NGS_utg25792|quiver|pilon	14584	.	G	A	319.77	PASS	AC=1;AF=0.500;AN=2;BaseQRankSum=0.137;ClippingRankSum=-0.739;DP=25;FS=10.037;MLEAC=1;MLEAF=0.500;MQ=51.47;MQRankSum=-0.849;QD=12.79;ReadPosRankSum=-0.137;SOR=2.461	GT:AD:DP:GQ:PL	0/1:14,11:25:99:348,0,452
NOT_SCAFFOLDED_NGS_utg25792|quiver|pilon	14705	.	TGTG	T	380	PASS	AC=1;AF=0.500;AN=2;BaseQRankSum=-1.107;ClippingRankSum=-1.739;DP=12;FS=3.424;MLEAC=1;MLEAF=0.500;MQ=54.04;MQRankSum=1.423;QD=31.67;ReadPosRankSum=1.423;SOR=0.793	GT:AD:DP:GQ:PL	0/1:1,10:11:12:417,0,12
NOT_SCAFFOLDED_NGS_utg25792|quiver|pilon	14763	.	A	G	68.77	PASS	AC=1;AF=0.500;AN=2;BaseQRankSum=2.882;ClippingRankSum=-0.142;DP=20;FS=2.754;MLEAC=1;MLEAF=0.500;MQ=52.89;MQRankSum=-3.071;QD=3.44;ReadPosRankSum=-0.425;SOR=1.981	GT:AD:DP:GQ:PL	0/1:16,4:20:97:97,0,489
NOT_SCAFFOLDED_NGS_utg25792|quiver|pilon	14846	.	T	A	790.77	PASS	AC=1;AF=0.500;AN=2;BaseQRankSum=2.038;ClippingRankSum=-1.132;DP=42;FS=7.053;MLEAC=1;MLEAF=0.500;MQ=49.14;MQRankSum=-1.434;QD=18.83;ReadPosRankSum=0.981;SOR=0.138	GT:AD:DP:GQ:PL	0/1:21,21:42:99:819,0,762
NOT_SCAFFOLDED_NGS_utg25792|quiver|pilon	14855	.	G	A	793.77	PASS	AC=1;AF=0.500;AN=2;BaseQRankSum=-0.013;ClippingRankSum=-0.196;DP=41;FS=4.675;MLEAC=1;MLEAF=0.500;MQ=49.84;MQRankSum=-1.813;QD=19.36;ReadPosRankSum=1.578;SOR=0.230	GT:AD:DP:GQ:PL	0/1:20,21:41:99:822,0,756
NOT_SCAFFOLDED_NGS_utg25792|quiver|pilon	14893	.	GA	G	769.73	PASS	AC=1;AF=0.500;AN=2;BaseQRankSum=0.055;ClippingRankSum=-0.623;DP=53;FS=3.841;MLEAC=1;MLEAF=0.500;MQ=51.93;MQRankSum=-4.652;QD=14.52;ReadPosRankSum=1.777;SOR=0.334	GT:AD:DP:GQ:PL	0/1:25,27:52:99:807,0,735
NOT_SCAFFOLDED_NGS_utg25792|quiver|pilon	14944	.	A	G	591.77	PASS	AC=1;AF=0.500;AN=2;BaseQRankSum=-0.831;ClippingRankSum=-1.817;DP=39;FS=4.643;MLEAC=1;MLEAF=0.500;MQ=50.66;MQRankSum=-3.254;QD=15.17;ReadPosRankSum=0.747;SOR=0.646	GT:AD:DP:GQ:PL	0/1:21,18:39:99:620,0,726
NOT_SCAFFOLDED_NGS_utg25792|quiver|pilon	15282	.	G	A	701.98	PASS	AC=1;AF=0.500;AN=2;BaseQRankSum=-0.057;ClippingRankSum=0.400;DP=22;FS=8.073;MLEAC=1;MLEAF=0.500;MQ=46.92;MQRankSum=1.770;QD=31.91;ReadPosRankSum=-0.742;SOR=1.155	GT:AD:DP:GQ:PL	0/1:2,20:22:13:730,0,13
NOT_SCAFFOLDED_NGS_utg25792|quiver|pilon	15309	.	C	G	383.77	PASS	AC=1;AF=0.500;AN=2;BaseQRankSum=0.296;ClippingRankSum=1.283;DP=13;FS=7.160;MLEAC=1;MLEAF=0.500;MQ=46.42;MQRankSum=1.678;QD=29.52;ReadPosRankSum=-0.691;SOR=0.982	GT:AD:DP:GQ:PL	0/1:2,11:13:55:412,0,55
NOT_SCAFFOLDED_NGS_utg25792|quiver|pilon	15321	.	A	G	287.77	PASS	AC=1;AF=0.500;AN=2;BaseQRankSum=0.736;ClippingRankSum=0.736;DP=6;FS=7.782;MLEAC=1;MLEAF=0.500;MQ=43.83;MQRankSum=0.736;QD=30.36;ReadPosRankSum=-0.736;SOR=3.590	GT:AD:DP:GQ:PL	0/1:1,5:6:57:316,0,57
NOT_SCAFFOLDED_NGS_utg25792|quiver|pilon	15707	.	GTC	G	169.74	PASS	AC=1;AF=0.500;AN=2;BaseQRankSum=0.736;ClippingRankSum=-0.736;DP=6;FS=0.000;MLEAC=1;MLEAF=0.500;MQ=35.52;MQRankSum=0.736;QD=28.29;ReadPosRankSum=0.736;SOR=0.707	GT:AD:DP:GQ:PL	0/1:1,5:6:29:207,0,29
NOT_SCAFFOLDED_NGS_utg25792|quiver|pilon	16263	.	G	T	515.77	PASS	AC=1;AF=0.500;AN=2;BaseQRankSum=2.694;ClippingRankSum=0.850;DP=33;FS=8.742;MLEAC=1;MLEAF=0.500;MQ=43.98;MQRankSum=-1.139;QD=15.63;ReadPosRankSum=1.067;SOR=2.368	GT:AD:DP:GQ:PL	0/1:18,15:33:99:544,0,614
NOT_SCAFFOLDED_NGS_utg25792|quiver|pilon	16328	.	G	A	96.77	PASS	AC=1;AF=0.500;AN=2;BaseQRankSum=-0.857;ClippingRankSum=0.634;DP=23;FS=0.000;MLEAC=1;MLEAF=0.500;MQ=54.89;MQRankSum=-3.391;QD=4.21;ReadPosRankSum=-1.155;SOR=0.330	GT:AD:DP:GQ:PL	0/1:18,5:23:99:125,0,647
NOT_SCAFFOLDED_NGS_utg25792|quiver|pilon	16372	.	C	G	287.77	PASS	AC=1;AF=0.500;AN=2;BaseQRankSum=-0.157;ClippingRankSum=0.724;DP=23;FS=3.982;MLEAC=1;MLEAF=0.500;MQ=57.58;MQRankSum=-1.417;QD=12.51;ReadPosRankSum=2.173;SOR=1.668	GT:AD:DP:GQ:PL	0/1:14,9:23:99:316,0,494
NOT_SCAFFOLDED_NGS_utg25792|quiver|pilon	16554	.	C	T	298.77	PASS	AC=1;AF=0.500;AN=2;BaseQRankSum=1.489;ClippingRankSum=0.626;DP=43;FS=7.688;MLEAC=1;MLEAF=0.500;MQ=54.36;MQRankSum=-4.913;QD=6.95;ReadPosRankSum=1.517;SOR=1.080	GT:AD:DP:GQ:PL	0/1:32,11:43:99:327,0,1082
NOT_SCAFFOLDED_NGS_utg25792|quiver|pilon	16602	.	G	A	332.77	PASS	AC=1;AF=0.500;AN=2;BaseQRankSum=2.186;ClippingRankSum=-0.070;DP=42;FS=0.000;MLEAC=1;MLEAF=0.500;MQ=56.87;MQRankSum=-1.378;QD=7.92;ReadPosRankSum=0.849;SOR=0.773	GT:AD:DP:GQ:PL	0/1:30,12:42:99:361,0,894
NOT_SCAFFOLDED_NGS_utg25792|quiver|pilon	16850	.	G	C	952.77	PASS	AC=1;AF=0.500;AN=2;BaseQRankSum=0.701;ClippingRankSum=0.638;DP=48;FS=4.047;MLEAC=1;MLEAF=0.500;MQ=52.66;MQRankSum=-2.478;QD=19.85;ReadPosRankSum=1.600;SOR=0.580	GT:AD:DP:GQ:PL	0/1:20,28:48:99:981,0,660
NOT_SCAFFOLDED_NGS_utg25792|quiver|pilon	16905	.	G	C	781.77	PASS	AC=1;AF=0.500;AN=2;BaseQRankSum=-1.731;ClippingRankSum=-1.014;DP=64;FS=5.123;MLEAC=1;MLEAF=0.500;MQ=56.98;MQRankSum=-0.448;QD=12.22;ReadPosRankSum=-0.338;SOR=1.460	GT:AD:DP:GQ:PL	0/1:34,29:63:99:810,0,1107
NOT_SCAFFOLDED_NGS_utg25792|quiver|pilon	16916	.	T	G	1019.77	PASS	AC=1;AF=0.500;AN=2;BaseQRankSum=1.467;ClippingRankSum=0.705;DP=63;FS=5.090;MLEAC=1;MLEAF=0.500;MQ=56.94;MQRankSum=0.226;QD=16.19;ReadPosRankSum=1.862;SOR=0.292	GT:AD:DP:GQ:PL	0/1:29,33:62:99:1048,0,821
NOT_SCAFFOLDED_NGS_utg25792|quiver|pilon	17030	.	T	C	112.77	PASS	AC=1;AF=0.500;AN=2;BaseQRankSum=1.628;ClippingRankSum=0.268;DP=37;FS=17.065;MLEAC=1;MLEAF=0.500;MQ=51.55;MQRankSum=-3.152;QD=3.05;ReadPosRankSum=-0.845;SOR=3.903	GT:AD:DP:GQ:PL	0/1:31,6:37:99:141,0,885
NOT_SCAFFOLDED_NGS_utg25792|quiver|pilon	17057	.	T	G	90.77	PASS	AC=1;AF=0.500;AN=2;BaseQRankSum=1.262;ClippingRankSum=-1.853;DP=31;FS=12.366;MLEAC=1;MLEAF=0.500;MQ=50.93;MQRankSum=-2.820;QD=2.93;ReadPosRankSum=-0.618;SOR=3.611	GT:AD:DP:GQ:PL	0/1:26,5:31:99:119,0,824
NOT_SCAFFOLDED_NGS_utg25792|quiver|pilon	17193	.	G	T	185.77	PASS	AC=1;AF=0.500;AN=2;BaseQRankSum=0.741;ClippingRankSum=0.365;DP=10;FS=23.222;MLEAC=1;MLEAF=0.500;MQ=38.66;MQRankSum=0.000;QD=18.58;ReadPosRankSum=1.568;SOR=3.893	GT:AD:DP:GQ:PL	0/1:4,6:10:99:214,0,136
NOT_SCAFFOLDED_NGS_utg25792|quiver|pilon	17215	.	A	AG	197.77	PASS	AC=2;AF=1.00;AN=2;DP=8;FS=0.000;MLEAC=2;MLEAF=1.00;MQ=43.41;QD=24.72;SOR=1.609	GT:AD:DP:GQ:PL	1/1:0,7:7:21:235,21,0
NOT_SCAFFOLDED_NGS_utg25792|quiver|pilon	18979	.	C	T	136.77	PASS	AC=1;AF=0.500;AN=2;BaseQRankSum=1.001;ClippingRankSum=-0.580;DP=17;FS=5.842;MLEAC=1;MLEAF=0.500;MQ=40.00;MQRankSum=1.107;QD=8.05;ReadPosRankSum=2.161;SOR=2.494	GT:AD:DP:GQ:PL	0/1:12,5:17:99:165,0,415
NOT_SCAFFOLDED_NGS_utg35623|quiver|pilon	13523	.	A	AG	36.82	LowQual	AC=1;AF=0.500;AN=2;BaseQRankSum=-0.727;ClippingRankSum=0.727;DP=6;FS=0.000;MLEAC=1;MLEAF=0.500;MQ=60.00;MQRankSum=0.727;QD=6.14;ReadPosRankSum=0.727;SOR=0.916	GT:AD:DP:GQ:PL	0/1:1,3:4:17:74,0,17
NOT_SCAFFOLDED_NGS_utg4850|quiver|pilon	34756	.	G	A	30.77	LowQual	AC=1;AF=0.500;AN=2;BaseQRankSum=0.067;ClippingRankSum=0.067;DP=9;FS=7.782;MLEAC=1;MLEAF=0.500;MQ=38.80;MQRankSum=0.762;QD=3.42;ReadPosRankSum=1.179;SOR=2.225	GT:AD:DP:GQ:PL	0/1:7,2:9:59:59,0,230
NOT_SCAFFOLDED_NGS_utg4850|quiver|pilon	37394	.	A	AC	34.73	LowQual	AC=1;AF=0.500;AN=2;BaseQRankSum=-0.720;ClippingRankSum=-0.720;DP=6;FS=0.000;MLEAC=1;MLEAF=0.500;MQ=36.54;MQRankSum=1.380;QD=5.79;ReadPosRankSum=1.380;SOR=0.307	GT:AD:DP:GQ:PL	0/1:4,2:6:72:72,0,265
NOT_SCAFFOLDED_NGS_utg4850|quiver|pilon	37396	.	A	C	43.77	LowQual	AC=1;AF=0.500;AN=2;BaseQRankSum=0.720;ClippingRankSum=0.720;DP=6;FS=0.000;MLEAC=1;MLEAF=0.500;MQ=36.54;MQRankSum=1.380;QD=7.29;ReadPosRankSum=1.380;SOR=0.307	GT:AD:DP:GQ:PL	0/1:4,2:6:72:72,0,265
NOT_SCAFFOLDED_NGS_utg4850|quiver|pilon	37648	.	G	GA	34.71	LowCoverage;LowQual	AC=2;AF=1.00;AN=2;DP=2;FS=0.000;MLEAC=2;MLEAF=1.00;MQ=40.00;QD=17.35;SOR=2.303	GT:AD:DP:GQ:PL	1/1:0,2:2:6:71,6,0
NOT_SCAFFOLDED_NGS_utg10690|quiver|pilon	177	.	G	GC	37.73	LowQD;LowQual	AC=1;AF=0.500;AN=2;BaseQRankSum=-1.935;ClippingRankSum=0.210;DP=743;FS=0.959;MLEAC=1;MLEAF=0.500;MQ=36.93;MQRankSum=3.964;QD=0.05;ReadPosRankSum=1.095;SOR=0.767	GT:AD:DP:GQ:PL	0/1:266,84:350:75:75,0,9592
NOT_SCAFFOLDED_NGS_utg10690|quiver|pilon	1003	.	A	AT	2317.73	PASS	AC=1;AF=0.500;AN=2;BaseQRankSum=2.703;ClippingRankSum=-0.318;DP=325;FS=21.971;MLEAC=1;MLEAF=0.500;MQ=34.61;MQRankSum=-2.724;QD=7.13;ReadPosRankSum=-3.590;SOR=1.750	GT:AD:DP:GQ:PL	0/1:199,84:283:99:2355,0,7011
NOT_SCAFFOLDED_NGS_utg10690|quiver|pilon	1770	.	T	TA	12637.73	PASS	AC=2;AF=1.00;AN=2;BaseQRankSum=0.340;ClippingRankSum=0.796;DP=814;FS=1.047;MLEAC=2;MLEAF=1.00;MQ=45.11;MQRankSum=4.571;QD=15.53;ReadPosRankSum=-0.096;SOR=1.103	GT:AD:DP:GQ:PL	1/1:47,532:579:99:12675,167,0
NOT_SCAFFOLDED_NGS_utg10690|quiver|pilon	1840	.	GT	G	415.73	LowQD	AC=2;AF=1.00;AN=2;DP=462;FS=0.000;MLEAC=2;MLEAF=1.00;MQ=47.27;QD=0.90;SOR=4.977	GT:AD:DP:GQ:PL	1/1:0,11:11:39:453,39,0
NOT_SCAFFOLDED_NGS_utg10690|quiver|pilon	2533	.	T	A	594.77	PASS	AC=1;AF=0.500;AN=2;BaseQRankSum=-2.952;ClippingRankSum=0.672;DP=83;FS=15.015;MLEAC=1;MLEAF=0.500;MQ=39.63;MQRankSum=1.827;QD=7.17;ReadPosRankSum=0.921;SOR=0.039	GT:AD:DP:GQ:PL	0/1:10,30:40:99:623,0,186
NOT_SCAFFOLDED_NGS_utg10690|quiver|pilon	2566	.	T	A	1927.77	PASS	AC=1;AF=0.500;AN=2;BaseQRankSum=8.313;ClippingRankSum=0.897;DP=1010;FS=45.032;MLEAC=1;MLEAF=0.500;MQ=41.73;MQRankSum=-5.726;QD=1.91;ReadPosRankSum=12.496;SOR=5.208	GT:AD:DP:GQ:PL	0/1:569,98:667:99:1956,0,13490
NOT_SCAFFOLDED_NGS_utg10690|quiver|pilon	2639	.	C	A	8143.77	PASS	AC=1;AF=0.500;AN=2;BaseQRankSum=-8.062;ClippingRankSum=0.477;DP=3469;FS=0.777;MLEAC=1;MLEAF=0.500;MQ=42.99;MQRankSum=5.689;QD=2.35;ReadPosRankSum=13.924;SOR=0.870	GT:AD:DP:GQ:PL	0/1:2679,441:3120:99:8172,0,101622
NOT_SCAFFOLDED_NGS_utg10690|quiver|pilon	2648	.	C	T	14941.77	PASS	AC=1;AF=0.500;AN=2;BaseQRankSum=-3.235;ClippingRankSum=-0.208;DP=3065;FS=1.404;MLEAC=1;MLEAF=0.500;MQ=42.74;MQRankSum=5.480;QD=4.87;ReadPosRankSum=11.136;SOR=0.892	GT:AD:DP:GQ:PL	0/1:2177,557:2734:99:14970,0,58357
NOT_SCAFFOLDED_NGS_utg10690|quiver|pilon	2663	.	C	A	1128.77	LowQD	AC=1;AF=0.500;AN=2;BaseQRankSum=-3.691;ClippingRankSum=-0.729;DP=2155;FS=0.855;MLEAC=1;MLEAF=0.500;MQ=42.33;MQRankSum=7.445;QD=0.52;ReadPosRankSum=6.944;SOR=0.871	GT:AD:DP:GQ:PL	0/1:1666,230:1896:99:1157,0,72618
NOT_SCAFFOLDED_NGS_utg10690|quiver|pilon	2691	.	G	GT	514.73	LowQD	AC=1;AF=0.500;AN=2;BaseQRankSum=0.181;ClippingRankSum=0.418;DP=458;FS=6.939;MLEAC=1;MLEAF=0.500;MQ=37.11;MQRankSum=-3.021;QD=1.12;ReadPosRankSum=2.896;SOR=1.218	GT:AD:DP:GQ:PL	0/1:210,58:268:99:552,0,7777
NOT_SCAFFOLDED_NGS_utg10690|quiver|pilon	2692	.	T	TA	2804.73	PASS	AC=1;AF=0.500;AN=2;BaseQRankSum=-2.135;ClippingRankSum=-1.059;DP=422;FS=1.590;MLEAC=1;MLEAF=0.500;MQ=36.57;MQRankSum=-1.876;QD=6.65;ReadPosRankSum=4.455;SOR=0.567	GT:AD:DP:GQ:PL	0/1:242,109:351:99:2842,0,7214
NOT_SCAFFOLDED_NGS_utg10690|quiver|pilon	4317	.	G	A	86.77	PASS	AC=1;AF=0.500;AN=2;BaseQRankSum=0.358;ClippingRankSum=1.231;DP=43;FS=0.000;MLEAC=1;MLEAF=0.500;MQ=45.07;MQRankSum=1.231;QD=2.02;ReadPosRankSum=1.231;SOR=1.022	GT:AD:DP:GQ:PL	0/1:2,3:5:75:115,0,75
NOT_SCAFFOLDED_NGS_utg10690|quiver|pilon	4495	.	A	G	1444.77	PASS	AC=1;AF=0.500;AN=2;BaseQRankSum=1.246;ClippingRankSum=-0.280;DP=139;FS=0.000;MLEAC=1;MLEAF=0.500;MQ=42.14;MQRankSum=2.269;QD=10.39;ReadPosRankSum=1.040;SOR=0.629	GT:AD:DP:GQ:PL	0/1:89,44:133:99:1473,0,3045
NOT_SCAFFOLDED_NGS_utg10690|quiver|pilon	4510	.	C	T	558.77	PASS	AC=1;AF=0.500;AN=2;BaseQRankSum=-1.018;ClippingRankSum=1.453;DP=138;FS=0.706;MLEAC=1;MLEAF=0.500;MQ=42.20;MQRankSum=1.508;QD=4.05;ReadPosRankSum=1.339;SOR=0.573	GT:AD:DP:GQ:PL	0/1:92,40:132:99:587,0,3613
NOT_SCAFFOLDED_NGS_utg10690|quiver|pilon	20940	.	G	A	56.77	LowQD	AC=1;AF=0.500;AN=2;BaseQRankSum=0.389;ClippingRankSum=-0.734;DP=38;FS=0.000;MLEAC=1;MLEAF=0.500;MQ=39.17;MQRankSum=-1.425;QD=1.49;ReadPosRankSum=2.202;SOR=0.031	GT:AD:DP:GQ:PL	0/1:33,5:38:85:85,0,1282
NOT_SCAFFOLDED_NGS_utg10690|quiver|pilon	24258	.	T	G	62.74	LowCoverage	AC=2;AF=1.00;AN=2;DP=2;FS=0.000;MLEAC=2;MLEAF=1.00;MQ=38.68;QD=31.37;SOR=0.693	GT:AD:DP:GQ:PL	1/1:0,2:2:6:90,6,0
NOT_SCAFFOLDED_NGS_utg10690|quiver|pilon	24264	.	A	T	62.74	LowCoverage	AC=2;AF=1.00;AN=2;DP=3;FS=0.000;MLEAC=2;MLEAF=1.00;MQ=35.75;QD=20.91;SOR=0.693	GT:AD:DP:GQ:PL	1/1:0,2:2:6:90,6,0
NOT_SCAFFOLDED_NGS_utg10690|quiver|pilon	24300	.	A	T	152.03	SnpCluster	AC=2;AF=1.00;AN=2;DP=5;FS=0.000;MLEAC=2;MLEAF=1.00;MQ=36.45;QD=30.41;SOR=0.693	GT:AD:DP:GQ:PL	1/1:0,4:4:12:180,12,0
NOT_SCAFFOLDED_NGS_utg10690|quiver|pilon	24304	.	T	C	152.03	SnpCluster	AC=2;AF=1.00;AN=2;DP=5;FS=0.000;MLEAC=2;MLEAF=1.00;MQ=36.45;QD=30.41;SOR=0.693	GT:AD:DP:GQ:PL	1/1:0,4:4:12:180,12,0
NOT_SCAFFOLDED_NGS_utg10690|quiver|pilon	24307	.	C	CGT	143	SnpCluster	AC=2;AF=1.00;AN=2;DP=5;FS=0.000;MLEAC=2;MLEAF=1.00;MQ=36.45;QD=28.60;SOR=0.693	GT:AD:DP:GQ:PL	1/1:0,4:4:12:180,12,0
NOT_SCAFFOLDED_NGS_utg10690|quiver|pilon	25271	.	T	TG	176.80	PASS	AC=2;AF=1.00;AN=2;DP=9;FS=0.000;MLEAC=2;MLEAF=1.00;MQ=45.86;QD=19.64;SOR=1.329	GT:AD:DP:GQ:PL	1/1:0,6:6:18:214,18,0
NOT_SCAFFOLDED_NGS_utg10690|quiver|pilon	25525	.	C	T	196.90	PASS	AC=2;AF=1.00;AN=2;DP=5;FS=0.000;MLEAC=2;MLEAF=1.00;MQ=38.93;QD=31.37;SOR=1.022	GT:AD:DP:GQ:PL	1/1:0,5:5:15:225,15,0
NOT_SCAFFOLDED_NGS_utg10690|quiver|pilon	25533	.	C	G	196.90	PASS	AC=2;AF=1.00;AN=2;DP=5;FS=0.000;MLEAC=2;MLEAF=1.00;MQ=38.93;QD=28.51;SOR=1.022	GT:AD:DP:GQ:PL	1/1:0,5:5:15:225,15,0
NOT_SCAFFOLDED_NGS_utg10690|quiver|pilon	27613	.	C	T	64.77	PASS	AC=1;AF=0.500;AN=2;BaseQRankSum=1.194;ClippingRankSum=0.307;DP=28;FS=9.118;MLEAC=1;MLEAF=0.500;MQ=43.53;MQRankSum=-2.286;QD=2.31;ReadPosRankSum=0.648;SOR=3.105	GT:AD:DP:GQ:PL	0/1:23,4:27:93:93,0,1010
NOT_SCAFFOLDED_NGS_utg10690|quiver|pilon	27628	.	G	T	64.77	PASS	AC=1;AF=0.500;AN=2;BaseQRankSum=1.315;ClippingRankSum=0.533;DP=26;FS=8.671;MLEAC=1;MLEAF=0.500;MQ=42.85;MQRankSum=-2.168;QD=2.49;ReadPosRankSum=1.670;SOR=2.939	GT:AD:DP:GQ:PL	0/1:22,4:26:93:93,0,1028
NOT_SCAFFOLDED_NGS_utg10690|quiver|pilon	27646	.	A	T	85.77	PASS	AC=1;AF=0.500;AN=2;BaseQRankSum=0.556;ClippingRankSum=0.612;DP=30;FS=2.062;MLEAC=1;MLEAF=0.500;MQ=42.67;MQRankSum=-1.892;QD=2.86;ReadPosRankSum=1.002;SOR=1.609	GT:AD:DP:GQ:PL	0/1:25,5:30:99:114,0,975
NOT_SCAFFOLDED_NGS_utg10690|quiver|pilon	27680	.	T	G	53.77	PASS	AC=1;AF=0.500;AN=2;BaseQRankSum=-1.653;ClippingRankSum=-0.438;DP=34;FS=1.977;MLEAC=1;MLEAF=0.500;MQ=41.33;MQRankSum=-1.799;QD=1.58;ReadPosRankSum=-0.681;SOR=0.833	GT:AD:DP:GQ:PL	0/1:29,5:34:82:82,0,1213
NOT_SCAFFOLDED_NGS_utg10690|quiver|pilon	27693	.	A	T	111.77	PASS	AC=1;AF=0.500;AN=2;BaseQRankSum=2.310;ClippingRankSum=-0.036;DP=26;FS=9.997;MLEAC=1;MLEAF=0.500;MQ=42.50;MQRankSum=-2.168;QD=4.30;ReadPosRankSum=-0.604;SOR=3.247	GT:AD:DP:GQ:PL	0/1:22,4:26:99:140,0,1027
NOT_SCAFFOLDED_NGS_utg10690|quiver|pilon	27731	.	G	C	43.77	LowQual	AC=1;AF=0.500;AN=2;BaseQRankSum=2.117;ClippingRankSum=-0.529;DP=20;FS=2.831;MLEAC=1;MLEAF=0.500;MQ=38.46;MQRankSum=-2.011;QD=2.19;ReadPosRankSum=2.117;SOR=2.247	GT:AD:DP:GQ:PL	0/1:17,3:20:72:72,0,814
NOT_SCAFFOLDED_NGS_utg10690|quiver|pilon	27739	.	G	T	46.77	LowQual	AC=1;AF=0.500;AN=2;BaseQRankSum=1.799;ClippingRankSum=-0.212;DP=20;FS=2.831;MLEAC=1;MLEAF=0.500;MQ=38.03;MQRankSum=-2.011;QD=2.34;ReadPosRankSum=1.482;SOR=2.247	GT:AD:DP:GQ:PL	0/1:17,3:20:75:75,0,776
NOT_SCAFFOLDED_NGS_utg10690|quiver|pilon	27750	.	A	T	64.77	PASS	AC=1;AF=0.500;AN=2;BaseQRankSum=2.034;ClippingRankSum=-0.555;DP=12;FS=0.000;MLEAC=1;MLEAF=0.500;MQ=35.65;MQRankSum=-1.479;QD=5.40;ReadPosRankSum=-0.925;SOR=0.582	GT:AD:DP:GQ:PL	0/1:9,3:12:93:93,0,453
NOT_SCAFFOLDED_NGS_utg10690|quiver|pilon	28495	.	T	A	49.77	LowQual	AC=1;AF=0.500;AN=2;BaseQRankSum=0.280;ClippingRankSum=-0.950;DP=19;FS=2.754;MLEAC=1;MLEAF=0.500;MQ=43.20;MQRankSum=-2.739;QD=2.62;ReadPosRankSum=2.404;SOR=1.609	GT:AD:DP:GQ:PL	0/1:16,3:19:78:78,0,3654
NOT_SCAFFOLDED_NGS_utg10690|quiver|pilon	28501	.	A	T	49.77	LowQual	AC=1;AF=0.500;AN=2;BaseQRankSum=0.391;ClippingRankSum=0.168;DP=19;FS=2.754;MLEAC=1;MLEAF=0.500;MQ=43.20;MQRankSum=-2.739;QD=2.62;ReadPosRankSum=-0.391;SOR=1.609	GT:AD:DP:GQ:PL	0/1:16,3:19:78:78,0,3654
NOT_SCAFFOLDED_NGS_utg10690|quiver|pilon	28515	.	A	T	79.77	PASS	AC=1;AF=0.500;AN=2;BaseQRankSum=1.588;ClippingRankSum=0.426;DP=24;FS=5.869;MLEAC=1;MLEAF=0.500;MQ=42.94;MQRankSum=-3.137;QD=3.32;ReadPosRankSum=-1.433;SOR=2.910	GT:AD:DP:GQ:PL	0/1:20,4:24:99:108,0,4338
NOT_SCAFFOLDED_NGS_utg10690|quiver|pilon	28517	.	T	C	121.77	PASS	AC=1;AF=0.500;AN=2;BaseQRankSum=0.349;ClippingRankSum=-0.426;DP=24;FS=5.869;MLEAC=1;MLEAF=0.500;MQ=42.94;MQRankSum=-3.137;QD=5.07;ReadPosRankSum=-1.433;SOR=2.910	GT:AD:DP:GQ:PL	0/1:20,4:24:99:150,0,4335
NOT_SCAFFOLDED_NGS_utg10690|quiver|pilon	28536	.	T	C	109.77	PASS	AC=1;AF=0.500;AN=2;BaseQRankSum=1.553;ClippingRankSum=0.050;DP=25;FS=6.576;MLEAC=1;MLEAF=0.500;MQ=43.66;MQRankSum=-1.452;QD=4.39;ReadPosRankSum=0.851;SOR=2.264	GT:AD:DP:GQ:PL	0/1:23,2:25:99:138,0,4878
NOT_SCAFFOLDED_NGS_utg10690|quiver|pilon	28550	.	C	A	76.77	PASS	AC=1;AF=0.500;AN=2;BaseQRankSum=0.857;ClippingRankSum=-0.171;DP=22;FS=3.222;MLEAC=1;MLEAF=0.500;MQ=43.49;MQRankSum=-1.313;QD=3.49;ReadPosRankSum=2.227;SOR=2.272	GT:AD:DP:GQ:PL	0/1:20,2:22:99:105,0,975
NOT_SCAFFOLDED_NGS_utg10690|quiver|pilon	28551	.	A	G	79.77	PASS	AC=1;AF=0.500;AN=2;BaseQRankSum=1.085;ClippingRankSum=-0.514;DP=22;FS=3.222;MLEAC=1;MLEAF=0.500;MQ=43.49;MQRankSum=-1.999;QD=3.63;ReadPosRankSum=1.999;SOR=2.272	GT:AD:DP:GQ:PL	0/1:20,2:22:99:108,0,933
NOT_SCAFFOLDED_NGS_utg10690|quiver|pilon	28570	.	C	A	151.77	PASS	AC=1;AF=0.500;AN=2;BaseQRankSum=-0.511;ClippingRankSum=-0.188;DP=29;FS=0.000;MLEAC=1;MLEAF=0.500;MQ=44.72;MQRankSum=-2.880;QD=5.23;ReadPosRankSum=0.296;SOR=0.616	GT:AD:DP:GQ:PL	0/1:23,6:29:99:180,0,1316
NOT_SCAFFOLDED_NGS_utg10690|quiver|pilon	28579	.	C	T	145.77	PASS	AC=1;AF=0.500;AN=2;BaseQRankSum=-0.475;ClippingRankSum=0.125;DP=31;FS=0.000;MLEAC=1;MLEAF=0.500;MQ=45.64;MQRankSum=-3.075;QD=4.70;ReadPosRankSum=0.575;SOR=0.622	GT:AD:DP:GQ:PL	0/1:25,6:31:99:174,0,1358
NOT_SCAFFOLDED_NGS_utg10690|quiver|pilon	28636	.	TG	T	168.73	PASS	AC=1;AF=0.500;AN=2;BaseQRankSum=0.087;ClippingRankSum=1.130;DP=41;FS=0.000;MLEAC=1;MLEAF=0.500;MQ=42.26;MQRankSum=-2.243;QD=4.12;ReadPosRankSum=0.678;SOR=0.941	GT:AD:DP:GQ:PL	0/1:31,8:39:99:206,0,1102
NOT_SCAFFOLDED_NGS_utg10690|quiver|pilon	31133	.	G	GT	810.73	PASS	AC=2;AF=1.00;AN=2;DP=29;FS=0.000;MLEAC=2;MLEAF=1.00;MQ=40.78;QD=27.96;SOR=1.697	GT:AD:DP:GQ:PL	1/1:0,26:26:78:848,78,0
NOT_SCAFFOLDED_NGS_utg10690|quiver|pilon	31188	.	A	ATG	2146.73	PASS	AC=2;AF=1.00;AN=2;DP=54;FS=0.000;MLEAC=2;MLEAF=1.00;MQ=51.81;QD=25.72;SOR=0.909	GT:AD:DP:GQ:PL	1/1:0,49:49:99:2184,147,0
NOT_SCAFFOLDED_NGS_utg10690|quiver|pilon	31212	.	T	TC	1795.73	PASS	AC=2;AF=1.00;AN=2;DP=51;FS=0.000;MLEAC=2;MLEAF=1.00;MQ=56.15;QD=35.47;SOR=0.733	GT:AD:DP:GQ:PL	1/1:0,49:49:99:1833,147,0
NOT_SCAFFOLDED_NGS_utg10690|quiver|pilon	31284	.	G	GT	1201.73	PASS	AC=2;AF=1.00;AN=2;DP=44;FS=0.000;MLEAC=2;MLEAF=1.00;MQ=57.26;QD=27.31;SOR=1.179	GT:AD:DP:GQ:PL	1/1:0,38:38:99:1239,114,0
NOT_SCAFFOLDED_NGS_utg10690|quiver|pilon	31320	.	T	C	1255.77	PASS	AC=2;AF=1.00;AN=2;DP=32;FS=0.000;MLEAC=2;MLEAF=1.00;MQ=57.14;QD=30.02;SOR=0.957	GT:AD:DP:GQ:PL	1/1:0,32:32:96:1284,96,0
NOT_SCAFFOLDED_NGS_utg10690|quiver|pilon	31400	.	G	GGT	98.25	LowCoverage	AC=2;AF=1.00;AN=2;DP=3;FS=0.000;MLEAC=2;MLEAF=1.00;MQ=40.27;QD=32.75;SOR=1.179	GT:AD:DP:GQ:PL	1/1:0,3:3:9:135,9,0
NOT_SCAFFOLDED_NGS_utg10690|quiver|pilon	31453	.	A	AT	402.73	PASS	AC=2;AF=1.00;AN=2;DP=13;FS=0.000;MLEAC=2;MLEAF=1.00;MQ=58.41;QD=30.98;SOR=0.836	GT:AD:DP:GQ:PL	1/1:0,13:13:39:440,39,0
NOT_SCAFFOLDED_NGS_utg10690|quiver|pilon	31567	.	A	AT	509.73	PASS	AC=2;AF=1.00;AN=2;DP=13;FS=0.000;MLEAC=2;MLEAF=1.00;MQ=50.44;QD=32.03;SOR=1.179	GT:AD:DP:GQ:PL	1/1:0,13:13:39:547,39,0
NOT_SCAFFOLDED_NGS_utg10690|quiver|pilon	31585	.	T	TA	532.73	PASS	AC=2;AF=1.00;AN=2;DP=12;FS=0.000;MLEAC=2;MLEAF=1.00;MQ=42.97;QD=31.27;SOR=0.693	GT:AD:DP:GQ:PL	1/1:0,12:12:39:570,39,0
NOT_SCAFFOLDED_NGS_utg10690|quiver|pilon	31598	.	G	GT	401.73	PASS	AC=1;AF=0.500;AN=2;BaseQRankSum=-0.467;ClippingRankSum=-0.156;DP=14;FS=2.963;MLEAC=1;MLEAF=0.500;MQ=37.66;MQRankSum=0.623;QD=28.70;ReadPosRankSum=2.180;SOR=0.148	GT:AD:DP:GQ:PL	0/1:3,11:14:52:439,0,52
NOT_SCAFFOLDED_NGS_utg10690|quiver|pilon	31649	.	T	A	148.77	PASS	AC=1;AF=0.500;AN=2;BaseQRankSum=-1.020;ClippingRankSum=-0.340;DP=16;FS=0.000;MLEAC=1;MLEAF=0.500;MQ=32.50;MQRankSum=-1.813;QD=9.30;ReadPosRankSum=0.000;SOR=0.446	GT:AD:DP:GQ:PL	0/1:11,5:16:99:177,0,415
NOT_SCAFFOLDED_NGS_utg10690|quiver|pilon	31668	.	AT	A	241.73	PASS	AC=1;AF=0.500;AN=2;BaseQRankSum=1.733;ClippingRankSum=0.400;DP=16;FS=0.000;MLEAC=1;MLEAF=0.500;MQ=35.39;MQRankSum=1.600;QD=15.11;ReadPosRankSum=1.600;SOR=1.445	GT:AD:DP:GQ:PL	0/1:5,9:14:99:279,0,183
NOT_SCAFFOLDED_NGS_utg10690|quiver|pilon	31671	.	TCC	T	130.73	PASS	AC=1;AF=0.500;AN=2;BaseQRankSum=-0.602;ClippingRankSum=1.898;DP=20;FS=0.000;MLEAC=1;MLEAF=0.500;MQ=40.40;MQRankSum=-2.361;QD=6.54;ReadPosRankSum=-0.580;SOR=0.527	GT:AD:DP:GQ:PL	0/1:14,5:19:99:168,0,562
NOT_SCAFFOLDED_NGS_utg10690|quiver|pilon	31706	.	G	GT	386.73	PASS	AC=2;AF=1.00;AN=2;DP=15;FS=0.000;MLEAC=2;MLEAF=1.00;MQ=52.77;QD=25.78;SOR=1.179	GT:AD:DP:GQ:PL	1/1:0,13:13:39:424,39,0
NOT_SCAFFOLDED_NGS_utg10690|quiver|pilon	31731	.	A	AG	898.73	PASS	AC=2;AF=1.00;AN=2;DP=28;FS=0.000;MLEAC=2;MLEAF=1.00;MQ=56.67;QD=32.10;SOR=0.941	GT:AD:DP:GQ:PL	1/1:0,25:25:75:936,75,0
NOT_SCAFFOLDED_NGS_utg10690|quiver|pilon	31765	.	C	CT	783.73	PASS	AC=2;AF=1.00;AN=2;DP=36;FS=0.000;MLEAC=2;MLEAF=1.00;MQ=55.67;QD=21.77;SOR=1.136	GT:AD:DP:GQ:PL	1/1:0,25:25:75:821,75,0
NOT_SCAFFOLDED_NGS_utg10690|quiver|pilon	31820	.	C	CT	438.73	PASS	AC=2;AF=1.00;AN=2;DP=30;FS=0.000;MLEAC=2;MLEAF=1.00;MQ=54.31;QD=14.62;SOR=0.818	GT:AD:DP:GQ:PL	1/1:0,15:15:45:476,45,0
NOT_SCAFFOLDED_NGS_utg10690|quiver|pilon	31861	.	C	T	35.77	LowQD;LowQual	AC=1;AF=0.500;AN=2;BaseQRankSum=0.045;ClippingRankSum=1.383;DP=31;FS=3.080;MLEAC=1;MLEAF=0.500;MQ=55.81;MQRankSum=-2.007;QD=1.15;ReadPosRankSum=0.045;SOR=2.049	GT:AD:DP:GQ:PL	0/1:26,2:28:64:64,0,1143
NOT_SCAFFOLDED_NGS_utg10690|quiver|pilon	31862	.	A	AT	823.76	PASS	AC=2;AF=1.00;AN=2;BaseQRankSum=2.268;ClippingRankSum=-2.268;DP=31;FS=0.000;MLEAC=2;MLEAF=1.00;MQ=55.81;MQRankSum=2.268;QD=26.57;ReadPosRankSum=1.342;SOR=0.941	GT:AD:DP:GQ:PL	1/1:2,25:27:22:861,22,0
NOT_SCAFFOLDED_NGS_utg10690|quiver|pilon	31878	.	T	A	32.77	LowQD;LowQual	AC=1;AF=0.500;AN=2;BaseQRankSum=0.508;ClippingRankSum=1.149;DP=36;FS=8.994;MLEAC=1;MLEAF=0.500;MQ=54.90;MQRankSum=-2.806;QD=0.91;ReadPosRankSum=-2.111;SOR=3.019	GT:AD:DP:GQ:PL	0/1:30,4:34:61:61,0,1184
NOT_SCAFFOLDED_NGS_utg10690|quiver|pilon	31898	.	T	TA	1375.73	PASS	AC=2;AF=1.00;AN=2;DP=33;FS=0.000;MLEAC=2;MLEAF=1.00;MQ=58.23;QD=34.15;SOR=1.044	GT:AD:DP:GQ:PL	1/1:0,31:31:96:1413,96,0
NOT_SCAFFOLDED_NGS_utg10690|quiver|pilon	31908	.	C	CT	1334.73	PASS	AC=2;AF=1.00;AN=2;DP=32;FS=0.000;MLEAC=2;MLEAF=1.00;MQ=58.17;QD=31.06;SOR=1.044	GT:AD:DP:GQ:PL	1/1:0,31:31:93:1372,93,0
NOT_SCAFFOLDED_NGS_utg10690|quiver|pilon	31946	.	T	TA	654.73	PASS	AC=2;AF=1.00;AN=2;DP=16;FS=0.000;MLEAC=2;MLEAF=1.00;MQ=59.70;QD=29.77;SOR=0.693	GT:AD:DP:GQ:PL	1/1:0,16:16:48:692,48,0
NOT_SCAFFOLDED_NGS_utg10690|quiver|pilon	31963	.	C	CA	618.73	PASS	AC=2;AF=1.00;AN=2;DP=14;FS=0.000;MLEAC=2;MLEAF=1.00;MQ=60.00;QD=28.38;SOR=0.693	GT:AD:DP:GQ:PL	1/1:0,14:14:45:656,45,0
NOT_SCAFFOLDED_NGS_utg10690|quiver|pilon	31970	.	G	GT	538.73	PASS	AC=2;AF=1.00;AN=2;DP=13;FS=0.000;MLEAC=2;MLEAF=1.00;MQ=60.00;QD=22.88;SOR=0.836	GT:AD:DP:GQ:PL	1/1:0,13:13:39:576,39,0
NOT_SCAFFOLDED_NGS_utg10690|quiver|pilon	32041	.	T	TG	1312.73	PASS	AC=2;AF=1.00;AN=2;DP=30;FS=0.000;MLEAC=2;MLEAF=1.00;MQ=57.92;QD=28.34;SOR=1.765	GT:AD:DP:GQ:PL	1/1:0,30:30:90:1350,90,0
NOT_SCAFFOLDED_NGS_utg10690|quiver|pilon	32042	.	T	TA	1312.73	PASS	AC=2;AF=1.00;AN=2;DP=30;FS=0.000;MLEAC=2;MLEAF=1.00;MQ=57.92;QD=28.39;SOR=1.765	GT:AD:DP:GQ:PL	1/1:0,30:30:90:1350,90,0
NOT_SCAFFOLDED_NGS_utg10690|quiver|pilon	32076	.	T	TC	1598.73	PASS	AC=2;AF=1.00;AN=2;DP=48;FS=0.000;MLEAC=2;MLEAF=1.00;MQ=57.12;QD=33.31;SOR=1.055	GT:AD:DP:GQ:PL	1/1:0,43:43:99:1636,129,0
NOT_SCAFFOLDED_NGS_utg10690|quiver|pilon	32103	.	C	A	420.77	PASS	AC=1;AF=0.500;AN=2;BaseQRankSum=-0.540;ClippingRankSum=-0.214;DP=43;FS=6.673;MLEAC=1;MLEAF=0.500;MQ=54.79;MQRankSum=-3.028;QD=9.79;ReadPosRankSum=0.214;SOR=1.088	GT:AD:DP:GQ:PL	0/1:27,16:43:99:449,0,910
NOT_SCAFFOLDED_NGS_utg10690|quiver|pilon	32163	.	G	GT	810.73	PASS	AC=2;AF=1.00;AN=2;DP=26;FS=0.000;MLEAC=2;MLEAF=1.00;MQ=60.00;QD=31.18;SOR=1.220	GT:AD:DP:GQ:PL	1/1:0,26:26:78:848,78,0
NOT_SCAFFOLDED_NGS_utg10690|quiver|pilon	32225	.	T	TC	987.73	PASS	AC=2;AF=1.00;AN=2;DP=28;FS=0.000;MLEAC=2;MLEAF=1.00;MQ=59.01;QD=37.30;SOR=1.022	GT:AD:DP:GQ:PL	1/1:0,26:26:81:1025,81,0
NOT_SCAFFOLDED_NGS_utg10690|quiver|pilon	32245	.	T	C	58.77	PASS	AC=1;AF=0.500;AN=2;BaseQRankSum=1.739;ClippingRankSum=-0.854;DP=29;FS=2.176;MLEAC=1;MLEAF=0.500;MQ=57.27;MQRankSum=-3.194;QD=2.03;ReadPosRankSum=-0.474;SOR=1.493	GT:AD:DP:GQ:PL	0/1:25,4:29:87:87,0,1089
NOT_SCAFFOLDED_NGS_utg10690|quiver|pilon	32252	.	G	A	51.77	PASS	AC=1;AF=0.500;AN=2;BaseQRankSum=0.826;ClippingRankSum=-0.427;DP=32;FS=0.000;MLEAC=1;MLEAF=0.500;MQ=54.61;MQRankSum=-2.593;QD=1.62;ReadPosRankSum=0.826;SOR=1.022	GT:AD:DP:GQ:PL	0/1:28,4:32:80:80,0,1179
NOT_SCAFFOLDED_NGS_utg10690|quiver|pilon	32277	.	C	T	75.77	PASS	AC=1;AF=0.500;AN=2;BaseQRankSum=1.479;ClippingRankSum=0.168;DP=49;FS=11.368;MLEAC=1;MLEAF=0.500;MQ=51.67;MQRankSum=-3.370;QD=1.55;ReadPosRankSum=0.168;SOR=3.302	GT:AD:DP:GQ:PL	0/1:43,6:49:99:104,0,1622
NOT_SCAFFOLDED_NGS_utg10690|quiver|pilon	32313	.	C	T	272.77	SnpCluster	AC=1;AF=0.500;AN=2;BaseQRankSum=2.008;ClippingRankSum=-0.218;DP=57;FS=10.766;MLEAC=1;MLEAF=0.500;MQ=50.15;MQRankSum=-3.381;QD=4.79;ReadPosRankSum=2.570;SOR=2.546	GT:AD:DP:GQ:PL	0/1:42,12:54:99:301,0,1772
NOT_SCAFFOLDED_NGS_utg10690|quiver|pilon	32317	.	C	T	1152.77	SnpCluster	AC=1;AF=0.500;AN=2;BaseQRankSum=2.082;ClippingRankSum=-0.226;DP=59;FS=8.378;MLEAC=1;MLEAF=0.500;MQ=49.53;MQRankSum=-5.118;QD=19.54;ReadPosRankSum=2.724;SOR=1.880	GT:AD:DP:GQ:PL	0/1:25,29:54:99:1181,0,1002
NOT_SCAFFOLDED_NGS_utg10690|quiver|pilon	32323	.	T	G	1462.77	SnpCluster	AC=1;AF=0.500;AN=2;BaseQRankSum=2.653;ClippingRankSum=-0.501;DP=61;FS=7.987;MLEAC=1;MLEAF=0.500;MQ=49.90;MQRankSum=-4.937;QD=23.98;ReadPosRankSum=3.163;SOR=1.802	GT:AD:DP:GQ:PL	0/1:26,30:56:99:1491,0,978
NOT_SCAFFOLDED_NGS_utg10690|quiver|pilon	32333	.	T	C	1720.77	PASS	AC=1;AF=0.500;AN=2;BaseQRankSum=1.378;ClippingRankSum=-1.392;DP=71;FS=19.403;MLEAC=1;MLEAF=0.500;MQ=48.80;MQRankSum=-4.177;QD=24.24;ReadPosRankSum=0.502;SOR=2.508	GT:AD:DP:GQ:PL	0/1:22,42:64:99:1749,0,846
NOT_SCAFFOLDED_NGS_utg10690|quiver|pilon	32350	.	C	T	439.77	PASS	AC=1;AF=0.500;AN=2;BaseQRankSum=1.925;ClippingRankSum=0.490;DP=83;FS=2.639;MLEAC=1;MLEAF=0.500;MQ=49.24;MQRankSum=-1.097;QD=5.30;ReadPosRankSum=0.380;SOR=1.260	GT:AD:DP:GQ:PL	0/1:60,14:74:99:468,0,2392
NOT_SCAFFOLDED_NGS_utg10690|quiver|pilon	32366	.	T	A	54.77	LowQD;SnpCluster	AC=1;AF=0.500;AN=2;BaseQRankSum=0.512;ClippingRankSum=-0.202;DP=75;FS=0.000;MLEAC=1;MLEAF=0.500;MQ=50.14;MQRankSum=-2.607;QD=0.73;ReadPosRankSum=0.679;SOR=0.627	GT:AD:DP:GQ:PL	0/1:56,6:62:83:83,0,2334
NOT_SCAFFOLDED_NGS_utg10690|quiver|pilon	32371	.	T	C	54.77	LowQD;SnpCluster	AC=1;AF=0.500;AN=2;BaseQRankSum=2.202;ClippingRankSum=0.179;DP=75;FS=0.000;MLEAC=1;MLEAF=0.500;MQ=50.14;MQRankSum=-2.631;QD=0.73;ReadPosRankSum=1.393;SOR=0.627	GT:AD:DP:GQ:PL	0/1:56,6:62:83:83,0,2334
NOT_SCAFFOLDED_NGS_utg10690|quiver|pilon	32374	.	T	A	529.77	SnpCluster	AC=1;AF=0.500;AN=2;BaseQRankSum=0.410;ClippingRankSum=-0.928;DP=73;FS=4.012;MLEAC=1;MLEAF=0.500;MQ=50.43;MQRankSum=-0.426;QD=7.26;ReadPosRankSum=1.680;SOR=0.767	GT:AD:DP:GQ:PL	0/1:44,16:60:99:558,0,1839
NOT_SCAFFOLDED_NGS_utg10690|quiver|pilon	32375	.	G	T	523.77	SnpCluster	AC=1;AF=0.500;AN=2;BaseQRankSum=0.759;ClippingRankSum=-0.469;DP=72;FS=4.133;MLEAC=1;MLEAF=0.500;MQ=50.56;MQRankSum=-0.128;QD=7.27;ReadPosRankSum=1.594;SOR=0.740	GT:AD:DP:GQ:PL	0/1:43,16:59:99:552,0,1920
NOT_SCAFFOLDED_NGS_utg10690|quiver|pilon	32377	.	T	G	540.77	SnpCluster	AC=1;AF=0.500;AN=2;BaseQRankSum=1.328;ClippingRankSum=0.867;DP=81;FS=0.000;MLEAC=1;MLEAF=0.500;MQ=51.52;MQRankSum=-3.085;QD=6.68;ReadPosRankSum=2.273;SOR=0.602	GT:AD:DP:GQ:PL	0/1:61,6:67:99:569,0,2549
NOT_SCAFFOLDED_NGS_utg10690|quiver|pilon	32394	.	T	C	924.77	PASS	AC=1;AF=0.500;AN=2;BaseQRankSum=-0.525;ClippingRankSum=0.088;DP=102;FS=6.912;MLEAC=1;MLEAF=0.500;MQ=52.44;MQRankSum=0.788;QD=9.07;ReadPosRankSum=-1.801;SOR=1.372	GT:AD:DP:GQ:PL	0/1:47,23:70:99:953,0,2076
NOT_SCAFFOLDED_NGS_utg10690|quiver|pilon	32396	.	T	G	366.77	PASS	AC=1;AF=0.500;AN=2;BaseQRankSum=3.065;ClippingRankSum=0.818;DP=108;FS=1.080;MLEAC=1;MLEAF=0.500;MQ=52.88;MQRankSum=2.701;QD=3.40;ReadPosRankSum=0.626;SOR=0.916	GT:AD:DP:GQ:PL	0/1:76,15:91:99:395,0,3190
NOT_SCAFFOLDED_NGS_utg10690|quiver|pilon	32410	.	T	G	817.77	PASS	AC=1;AF=0.500;AN=2;BaseQRankSum=1.320;ClippingRankSum=-0.008;DP=117;FS=5.841;MLEAC=1;MLEAF=0.500;MQ=54.18;MQRankSum=-0.417;QD=6.99;ReadPosRankSum=1.737;SOR=0.703	GT:AD:DP:GQ:PL	0/1:75,27:102:99:846,0,2882
NOT_SCAFFOLDED_NGS_utg10690|quiver|pilon	32419	.	T	C	2276.77	PASS	AC=1;AF=0.500;AN=2;BaseQRankSum=-0.284;ClippingRankSum=0.255;DP=113;FS=0.000;MLEAC=1;MLEAF=0.500;MQ=55.12;MQRankSum=-1.011;QD=20.15;ReadPosRankSum=1.536;SOR=0.716	GT:AD:DP:GQ:PL	0/1:38,61:99:99:2305,0,1405
NOT_SCAFFOLDED_NGS_utg10690|quiver|pilon	32445	.	A	T	1288.77	PASS	AC=1;AF=0.500;AN=2;BaseQRankSum=0.836;ClippingRankSum=0.687;DP=111;FS=0.000;MLEAC=1;MLEAF=0.500;MQ=55.79;MQRankSum=1.928;QD=11.61;ReadPosRankSum=-0.048;SOR=0.703	GT:AD:DP:GQ:PL	0/1:56,40:96:99:1317,0,1963
NOT_SCAFFOLDED_NGS_utg10690|quiver|pilon	32450	.	C	T	665.77	PASS	AC=1;AF=0.500;AN=2;BaseQRankSum=0.127;ClippingRankSum=-1.928;DP=104;FS=1.904;MLEAC=1;MLEAF=0.500;MQ=55.85;MQRankSum=2.385;QD=6.40;ReadPosRankSum=1.718;SOR=0.944	GT:AD:DP:GQ:PL	0/1:65,26:91:99:694,0,2575
NOT_SCAFFOLDED_NGS_utg10690|quiver|pilon	32465	.	T	C	553.77	PASS	AC=1;AF=0.500;AN=2;BaseQRankSum=0.093;ClippingRankSum=1.175;DP=100;FS=1.951;MLEAC=1;MLEAF=0.500;MQ=56.01;MQRankSum=-3.108;QD=5.54;ReadPosRankSum=-1.258;SOR=0.653	GT:AD:DP:GQ:PL	0/1:67,23:90:99:582,0,2676
NOT_SCAFFOLDED_NGS_utg10690|quiver|pilon	32486	.	A	T	324.77	PASS	AC=1;AF=0.500;AN=2;BaseQRankSum=1.101;ClippingRankSum=0.422;DP=99;FS=1.048;MLEAC=1;MLEAF=0.500;MQ=52.77;MQRankSum=1.945;QD=3.28;ReadPosRankSum=0.027;SOR=0.519	GT:AD:DP:GQ:PL	0/1:71,16:87:99:353,0,2662
NOT_SCAFFOLDED_NGS_utg10690|quiver|pilon	32497	.	G	T	315.77	PASS	AC=1;AF=0.500;AN=2;BaseQRankSum=-0.920;ClippingRankSum=0.186;DP=86;FS=0.000;MLEAC=1;MLEAF=0.500;MQ=53.27;MQRankSum=4.405;QD=3.67;ReadPosRankSum=0.894;SOR=0.686	GT:AD:DP:GQ:PL	0/1:62,15:77:99:344,0,2284
NOT_SCAFFOLDED_NGS_utg10690|quiver|pilon	32552	.	T	TG	815.73	PASS	AC=1;AF=0.500;AN=2;BaseQRankSum=-1.037;ClippingRankSum=-1.175;DP=37;FS=0.000;MLEAC=1;MLEAF=0.500;MQ=55.45;MQRankSum=2.765;QD=22.05;ReadPosRankSum=0.622;SOR=0.784	GT:AD:DP:GQ:PL	0/1:3,27:30:99:853,0,297
NOT_SCAFFOLDED_NGS_utg10690|quiver|pilon	32553	.	G	GT	250.73	PASS	AC=1;AF=0.500;AN=2;BaseQRankSum=0.157;ClippingRankSum=0.845;DP=38;FS=0.000;MLEAC=1;MLEAF=0.500;MQ=55.57;MQRankSum=-2.849;QD=6.60;ReadPosRankSum=-0.407;SOR=0.593	GT:AD:DP:GQ:PL	0/1:30,3:33:99:288,0,1233
NOT_SCAFFOLDED_NGS_utg10690|quiver|pilon	32575	.	AT	A	244.73	PASS	AC=1;AF=0.500;AN=2;BaseQRankSum=-1.541;ClippingRankSum=0.628;DP=40;FS=3.750;MLEAC=1;MLEAF=0.500;MQ=57.79;MQRankSum=0.247;QD=6.12;ReadPosRankSum=-2.294;SOR=0.991	GT:AD:DP:GQ:PL	0/1:28,8:36:99:282,0,1317
NOT_SCAFFOLDED_NGS_utg10690|quiver|pilon	32579	.	T	TC	196.73	PASS	AC=1;AF=0.500;AN=2;BaseQRankSum=-2.095;ClippingRankSum=-0.448;DP=42;FS=6.142;MLEAC=1;MLEAF=0.500;MQ=57.43;MQRankSum=-0.376;QD=4.68;ReadPosRankSum=-1.092;SOR=0.959	GT:AD:DP:GQ:PL	0/1:30,8:38:99:234,0,1389
NOT_SCAFFOLDED_NGS_utg10690|quiver|pilon	32590	.	T	A	187.77	PASS	AC=1;AF=0.500;AN=2;BaseQRankSum=-1.695;ClippingRankSum=0.739;DP=52;FS=3.456;MLEAC=1;MLEAF=0.500;MQ=56.73;MQRankSum=0.072;QD=3.61;ReadPosRankSum=1.840;SOR=1.071	GT:AD:DP:GQ:PL	0/1:38,8:46:99:216,0,1578
NOT_SCAFFOLDED_NGS_utg10690|quiver|pilon	32624	.	G	A	157.77	PASS	AC=1;AF=0.500;AN=2;BaseQRankSum=0.137;ClippingRankSum=-0.385;DP=58;FS=5.912;MLEAC=1;MLEAF=0.500;MQ=55.80;MQRankSum=-2.770;QD=2.72;ReadPosRankSum=2.124;SOR=1.850	GT:AD:DP:GQ:PL	0/1:45,8:53:99:186,0,1810
NOT_SCAFFOLDED_NGS_utg10690|quiver|pilon	32638	.	T	TTC	166.73	PASS	AC=1;AF=0.500;AN=2;BaseQRankSum=1.514;ClippingRankSum=-0.099;DP=53;FS=5.970;MLEAC=1;MLEAF=0.500;MQ=55.84;MQRankSum=-1.458;QD=3.15;ReadPosRankSum=0.609;SOR=1.849	GT:AD:DP:GQ:PL	0/1:39,8:47:99:204,0,1606
NOT_SCAFFOLDED_NGS_utg10690|quiver|pilon	32751	.	G	A	327.77	PASS	AC=1;AF=0.500;AN=2;BaseQRankSum=-0.252;ClippingRankSum=0.340;DP=55;FS=0.000;MLEAC=1;MLEAF=0.500;MQ=55.30;MQRankSum=2.138;QD=5.96;ReadPosRankSum=1.436;SOR=0.665	GT:AD:DP:GQ:PL	0/1:42,11:53:99:356,0,1070
NOT_SCAFFOLDED_NGS_utg10690|quiver|pilon	32760	.	T	C	306.77	PASS	AC=1;AF=0.500;AN=2;BaseQRankSum=0.493;ClippingRankSum=-0.274;DP=55;FS=2.861;MLEAC=1;MLEAF=0.500;MQ=55.30;MQRankSum=1.853;QD=5.58;ReadPosRankSum=0.992;SOR=0.662	GT:AD:DP:GQ:PL	0/1:42,11:53:99:335,0,1066
NOT_SCAFFOLDED_NGS_utg10690|quiver|pilon	32798	.	T	A	441.77	PASS	AC=1;AF=0.500;AN=2;BaseQRankSum=1.571;ClippingRankSum=0.655;DP=55;FS=4.861;MLEAC=1;MLEAF=0.500;MQ=55.30;MQRankSum=3.027;QD=8.03;ReadPosRankSum=-0.264;SOR=1.370	GT:AD:DP:GQ:PL	0/1:42,12:54:99:470,0,1017
NOT_SCAFFOLDED_NGS_utg10690|quiver|pilon	32812	.	T	A	407.77	PASS	AC=1;AF=0.500;AN=2;BaseQRankSum=1.408;ClippingRankSum=-0.538;DP=52;FS=10.110;MLEAC=1;MLEAF=0.500;MQ=54.53;MQRankSum=3.080;QD=7.84;ReadPosRankSum=0.329;SOR=1.727	GT:AD:DP:GQ:PL	0/1:40,11:51:99:436,0,985
NOT_SCAFFOLDED_NGS_utg10690|quiver|pilon	32820	.	T	A	299.77	PASS	AC=1;AF=0.500;AN=2;BaseQRankSum=1.585;ClippingRankSum=-0.945;DP=47;FS=5.385;MLEAC=1;MLEAF=0.500;MQ=53.92;MQRankSum=2.250;QD=6.38;ReadPosRankSum=-1.085;SOR=1.571	GT:AD:DP:GQ:PL	0/1:36,10:46:99:328,0,868
NOT_SCAFFOLDED_NGS_utg10690|quiver|pilon	32849	.	A	C	234.77	PASS	AC=1;AF=0.500;AN=2;BaseQRankSum=1.316;ClippingRankSum=0.267;DP=57;FS=3.040;MLEAC=1;MLEAF=0.500;MQ=52.38;MQRankSum=1.016;QD=4.12;ReadPosRankSum=-0.568;SOR=0.984	GT:AD:DP:GQ:PL	0/1:46,10:56:99:263,0,1094
NOT_SCAFFOLDED_NGS_utg10690|quiver|pilon	32946	.	G	GT	580.73	PASS	AC=2;AF=1.00;AN=2;DP=20;FS=0.000;MLEAC=2;MLEAF=1.00;MQ=60.00;QD=29.04;SOR=1.609	GT:AD:DP:GQ:PL	1/1:0,19:19:57:618,57,0
NOT_SCAFFOLDED_NGS_utg10690|quiver|pilon	32993	.	C	A	322.77	PASS	AC=1;AF=0.500;AN=2;BaseQRankSum=0.689;ClippingRankSum=1.418;DP=84;FS=5.895;MLEAC=1;MLEAF=0.500;MQ=55.00;MQRankSum=-3.275;QD=3.84;ReadPosRankSum=3.229;SOR=1.662	GT:AD:DP:GQ:PL	0/1:68,16:84:99:351,0,2215
NOT_SCAFFOLDED_NGS_utg10690|quiver|pilon	33031	.	G	C	577.77	PASS	AC=1;AF=0.500;AN=2;BaseQRankSum=-0.394;ClippingRankSum=2.232;DP=44;FS=4.454;MLEAC=1;MLEAF=0.500;MQ=58.60;MQRankSum=-0.847;QD=13.13;ReadPosRankSum=-0.728;SOR=1.493	GT:AD:DP:GQ:PL	0/1:26,18:44:99:606,0,1161
NOT_SCAFFOLDED_NGS_utg10690|quiver|pilon	33044	.	G	C	558.77	PASS	AC=1;AF=0.500;AN=2;BaseQRankSum=1.688;ClippingRankSum=1.193;DP=44;FS=0.000;MLEAC=1;MLEAF=0.500;MQ=56.62;MQRankSum=-1.309;QD=12.70;ReadPosRankSum=1.629;SOR=0.608	GT:AD:DP:GQ:PL	0/1:35,9:44:99:587,0,1446
NOT_SCAFFOLDED_NGS_utg10690|quiver|pilon	33049	.	A	C	286.77	PASS	AC=1;AF=0.500;AN=2;BaseQRankSum=2.519;ClippingRankSum=2.079;DP=40;FS=0.000;MLEAC=1;MLEAF=0.500;MQ=56.27;MQRankSum=-1.031;QD=7.17;ReadPosRankSum=1.741;SOR=0.484	GT:AD:DP:GQ:PL	0/1:32,8:40:99:315,0,1429
NOT_SCAFFOLDED_NGS_utg10690|quiver|pilon	33064	.	C	G	313.77	PASS	AC=1;AF=0.500;AN=2;BaseQRankSum=1.518;ClippingRankSum=-0.726;DP=30;FS=3.544;MLEAC=1;MLEAF=0.500;MQ=56.50;MQRankSum=-1.386;QD=10.46;ReadPosRankSum=-1.606;SOR=0.892	GT:AD:DP:GQ:PL	0/1:20,10:30:99:342,0,1045
NOT_SCAFFOLDED_NGS_utg10690|quiver|pilon	33074	.	T	G	328.77	PASS	AC=1;AF=0.500;AN=2;BaseQRankSum=1.356;ClippingRankSum=0.736;DP=24;FS=5.226;MLEAC=1;MLEAF=0.500;MQ=58.26;MQRankSum=-2.285;QD=13.70;ReadPosRankSum=-0.581;SOR=1.499	GT:AD:DP:GQ:PL	0/1:20,4:24:99:357,0,826
NOT_SCAFFOLDED_NGS_utg10690|quiver|pilon	33075	.	A	AT	1047.73	PASS	AC=2;AF=1.00;AN=2;DP=23;FS=0.000;MLEAC=2;MLEAF=1.00;MQ=58.18;QD=27.38;SOR=0.990	GT:AD:DP:GQ:PL	1/1:0,21:21:87:1085,87,0
NOT_SCAFFOLDED_NGS_utg10690|quiver|pilon	33105	.	G	T	199.77	PASS	AC=1;AF=0.500;AN=2;BaseQRankSum=-0.441;ClippingRankSum=-1.932;DP=44;FS=10.369;MLEAC=1;MLEAF=0.500;MQ=52.42;MQRankSum=-0.898;QD=4.54;ReadPosRankSum=1.841;SOR=0.069	GT:AD:DP:GQ:PL	0/1:36,8:44:99:228,0,1488
NOT_SCAFFOLDED_NGS_utg10690|quiver|pilon	33106	.	C	A	199.77	PASS	AC=1;AF=0.500;AN=2;BaseQRankSum=-0.167;ClippingRankSum=0.228;DP=44;FS=10.369;MLEAC=1;MLEAF=0.500;MQ=52.42;MQRankSum=-0.441;QD=4.54;ReadPosRankSum=1.902;SOR=0.069	GT:AD:DP:GQ:PL	0/1:36,8:44:99:228,0,1488
NOT_SCAFFOLDED_NGS_utg10690|quiver|pilon	33123	.	G	A	149.77	PASS	AC=1;AF=0.500;AN=2;BaseQRankSum=-1.336;ClippingRankSum=0.626;DP=41;FS=6.544;MLEAC=1;MLEAF=0.500;MQ=50.24;MQRankSum=-1.268;QD=3.65;ReadPosRankSum=1.437;SOR=2.179	GT:AD:DP:GQ:PL	0/1:32,8:40:99:178,0,1316
NOT_SCAFFOLDED_NGS_utg10690|quiver|pilon	33133	.	G	T	434.77	PASS	AC=1;AF=0.500;AN=2;BaseQRankSum=1.317;ClippingRankSum=0.494;DP=38;FS=1.498;MLEAC=1;MLEAF=0.500;MQ=50.18;MQRankSum=-1.087;QD=11.44;ReadPosRankSum=-0.692;SOR=1.222	GT:AD:DP:GQ:PL	0/1:23,13:36:99:463,0,943
NOT_SCAFFOLDED_NGS_utg10690|quiver|pilon	33153	.	C	T	179.77	PASS	AC=1;AF=0.500;AN=2;BaseQRankSum=1.410;ClippingRankSum=-0.235;DP=28;FS=4.904;MLEAC=1;MLEAF=0.500;MQ=45.12;MQRankSum=-1.175;QD=6.42;ReadPosRankSum=-1.254;SOR=1.954	GT:AD:DP:GQ:PL	0/1:17,5:22:99:208,0,692
NOT_SCAFFOLDED_NGS_utg10690|quiver|pilon	33164	.	T	TTG	1039.73	PASS	AC=2;AF=1.00;AN=2;DP=32;FS=0.000;MLEAC=2;MLEAF=1.00;MQ=41.36;QD=32.49;SOR=1.051	GT:AD:DP:GQ:PL	1/1:0,24:24:72:1077,72,0
NOT_SCAFFOLDED_NGS_utg10690|quiver|pilon	33179	.	C	CT	886.73	PASS	AC=2;AF=1.00;AN=2;DP=30;FS=0.000;MLEAC=1;MLEAF=0.500;MQ=40.75;QD=29.56;SOR=2.303	GT:AD:DP:GQ:PL	1/1:0,21:21:65:881,65,0
NOT_SCAFFOLDED_NGS_utg10690|quiver|pilon	33245	.	G	T	358.77	PASS	AC=1;AF=0.500;AN=2;BaseQRankSum=1.732;ClippingRankSum=-0.346;DP=34;FS=0.000;MLEAC=1;MLEAF=0.500;MQ=53.67;MQRankSum=-2.866;QD=10.55;ReadPosRankSum=-1.543;SOR=0.582	GT:AD:DP:GQ:PL	0/1:14,9:23:99:387,0,555
NOT_SCAFFOLDED_NGS_utg10690|quiver|pilon	33252	.	T	G	302.77	PASS	AC=1;AF=0.500;AN=2;BaseQRankSum=2.286;ClippingRankSum=-0.648;DP=31;FS=0.000;MLEAC=1;MLEAF=0.500;MQ=54.67;MQRankSum=-3.310;QD=9.77;ReadPosRankSum=-0.307;SOR=0.473	GT:AD:DP:GQ:PL	0/1:14,8:22:99:331,0,603
NOT_SCAFFOLDED_NGS_utg10690|quiver|pilon	33262	.	A	AG	741.50	PASS	AC=1;AF=0.500;AN=2;BaseQRankSum=0.400;ClippingRankSum=0.057;DP=31;FS=0.000;MLEAC=1;MLEAF=0.500;MQ=53.46;MQRankSum=2.227;QD=23.92;ReadPosRankSum=1.542;SOR=0.826	GT:AD:DP:GQ:PL	0/1:2,20:22:3:777,0,3
NOT_SCAFFOLDED_NGS_utg10690|quiver|pilon	33269	.	C	A	163.77	PASS	AC=1;AF=0.500;AN=2;BaseQRankSum=1.030;ClippingRankSum=0.851;DP=30;FS=3.109;MLEAC=1;MLEAF=0.500;MQ=51.46;MQRankSum=-1.299;QD=5.46;ReadPosRankSum=1.567;SOR=0.132	GT:AD:DP:GQ:PL	0/1:17,4:21:99:192,0,786
NOT_SCAFFOLDED_NGS_utg10690|quiver|pilon	33284	.	A	C	73.77	PASS	AC=1;AF=0.500;AN=2;BaseQRankSum=2.736;ClippingRankSum=-0.817;DP=31;FS=0.000;MLEAC=1;MLEAF=0.500;MQ=50.37;MQRankSum=-0.888;QD=2.38;ReadPosRankSum=1.528;SOR=0.368	GT:AD:DP:GQ:PL	0/1:22,4:26:99:102,0,861
NOT_SCAFFOLDED_NGS_utg10690|quiver|pilon	33298	.	C	T	94.77	PASS	AC=1;AF=0.500;AN=2;BaseQRankSum=1.086;ClippingRankSum=0.691;DP=17;FS=0.000;MLEAC=1;MLEAF=0.500;MQ=51.95;MQRankSum=-1.875;QD=5.57;ReadPosRankSum=-1.086;SOR=1.508	GT:AD:DP:GQ:PL	0/1:11,2:13:99:123,0,558
NOT_SCAFFOLDED_NGS_utg10690|quiver|pilon	33319	.	A	AG	224.77	PASS	AC=2;AF=1.00;AN=2;DP=9;FS=0.000;MLEAC=2;MLEAF=1.00;MQ=54.42;QD=24.97;SOR=2.584	GT:AD:DP:GQ:PL	1/1:0,7:7:21:262,21,0
NOT_SCAFFOLDED_NGS_utg10690|quiver|pilon	33384	.	T	A	114.77	PASS	AC=1;AF=0.500;AN=2;BaseQRankSum=0.053;ClippingRankSum=-0.791;DP=18;FS=0.000;MLEAC=1;MLEAF=0.500;MQ=54.05;MQRankSum=-3.215;QD=6.38;ReadPosRankSum=-3.215;SOR=1.075	GT:AD:DP:GQ:PL	0/1:12,5:17:99:143,0,415
NOT_SCAFFOLDED_NGS_utg10690|quiver|pilon	33418	.	G	GT	439.73	PASS	AC=2;AF=1.00;AN=2;DP=16;FS=0.000;MLEAC=2;MLEAF=1.00;MQ=60.00;QD=27.48;SOR=1.112	GT:AD:DP:GQ:PL	1/1:0,15:15:45:477,45,0
NOT_SCAFFOLDED_NGS_utg10690|quiver|pilon	33475	.	G	C	244.77	SnpCluster	AC=1;AF=0.500;AN=2;BaseQRankSum=0.972;ClippingRankSum=-1.250;DP=27;FS=12.063;MLEAC=1;MLEAF=0.500;MQ=57.79;MQRankSum=-0.806;QD=9.07;ReadPosRankSum=0.139;SOR=3.611	GT:AD:DP:GQ:PL	0/1:18,8:26:99:273,0,813
NOT_SCAFFOLDED_NGS_utg10690|quiver|pilon	33476	.	T	TG	984.73	SnpCluster	AC=2;AF=1.00;AN=2;DP=27;FS=0.000;MLEAC=2;MLEAF=1.00;MQ=57.79;QD=32.55;SOR=1.981	GT:AD:DP:GQ:PL	1/1:0,26:26:78:1022,78,0
NOT_SCAFFOLDED_NGS_utg10690|quiver|pilon	33480	.	T	C	232.77	SnpCluster	AC=1;AF=0.500;AN=2;BaseQRankSum=2.331;ClippingRankSum=0.651;DP=34;FS=19.848;MLEAC=1;MLEAF=0.500;MQ=56.02;MQRankSum=-1.239;QD=6.85;ReadPosRankSum=0.945;SOR=4.402	GT:AD:DP:GQ:PL	0/1:25,8:33:99:261,0,892
NOT_SCAFFOLDED_NGS_utg10690|quiver|pilon	33525	.	G	GT	1300.73	PASS	AC=2;AF=1.00;AN=2;DP=33;FS=0.000;MLEAC=2;MLEAF=1.00;MQ=58.96;QD=28.05;SOR=0.906	GT:AD:DP:GQ:PL	1/1:0,29:29:90:1338,90,0
NOT_SCAFFOLDED_NGS_utg10690|quiver|pilon	33531	.	A	AT	1300.73	PASS	AC=2;AF=1.00;AN=2;DP=31;FS=0.000;MLEAC=2;MLEAF=1.00;MQ=58.89;QD=23.80;SOR=0.826	GT:AD:DP:GQ:PL	1/1:0,30:30:90:1338,90,0
NOT_SCAFFOLDED_NGS_utg10690|quiver|pilon	33565	.	C	CT	1310.73	PASS	AC=2;AF=1.00;AN=2;DP=39;FS=0.000;MLEAC=2;MLEAF=1.00;MQ=57.63;QD=33.61;SOR=1.040	GT:AD:DP:GQ:PL	1/1:0,38:38:99:1348,114,0
NOT_SCAFFOLDED_NGS_utg10690|quiver|pilon	33618	.	T	TA	888.73	PASS	AC=2;AF=1.00;AN=2;DP=28;FS=0.000;MLEAC=2;MLEAF=1.00;MQ=59.16;QD=31.74;SOR=0.693	GT:AD:DP:GQ:PL	1/1:0,26:26:78:926,78,0
NOT_SCAFFOLDED_NGS_utg10690|quiver|pilon	33679	.	A	AT	772.73	PASS	AC=2;AF=1.00;AN=2;DP=19;FS=0.000;MLEAC=2;MLEAF=1.00;MQ=54.65;QD=30.36;SOR=2.303	GT:AD:DP:GQ:PL	1/1:0,18:18:60:810,60,0
NOT_SCAFFOLDED_NGS_utg10690|quiver|pilon	33695	.	A	AG	749.73	PASS	AC=2;AF=1.00;AN=2;DP=19;FS=0.000;MLEAC=2;MLEAF=1.00;MQ=52.34;QD=31.55;SOR=1.981	GT:AD:DP:GQ:PL	1/1:0,19:19:57:787,57,0
NOT_SCAFFOLDED_NGS_utg10690|quiver|pilon	33726	.	G	GT	773.74	PASS	AC=2;AF=1.00;AN=2;DP=20;FS=0.000;MLEAC=2;MLEAF=1.00;MQ=48.89;QD=29.95;SOR=1.179	GT:AD:DP:GQ:PL	1/1:0,18:18:28:811,28,0
NOT_SCAFFOLDED_NGS_utg10690|quiver|pilon	33733	.	G	GT	908.73	PASS	AC=2;AF=1.00;AN=2;BaseQRankSum=-1.103;ClippingRankSum=-1.261;DP=23;FS=0.000;MLEAC=2;MLEAF=1.00;MQ=49.61;MQRankSum=1.103;QD=29.92;ReadPosRankSum=0.946;SOR=0.260	GT:AD:DP:GQ:PL	1/1:1,21:22:37:946,37,0
NOT_SCAFFOLDED_NGS_utg10690|quiver|pilon	33751	.	A	AG	997.73	PASS	AC=2;AF=1.00;AN=2;DP=24;FS=0.000;MLEAC=2;MLEAF=1.00;MQ=50.15;QD=32.19;SOR=0.963	GT:AD:DP:GQ:PL	1/1:0,23:23:69:1035,69,0
NOT_SCAFFOLDED_NGS_utg10690|quiver|pilon	33754	.	C	CA	912.73	PASS	AC=2;AF=1.00;AN=2;DP=19;FS=0.000;MLEAC=2;MLEAF=1.00;MQ=48.94;QD=32.70;SOR=1.493	GT:AD:DP:GQ:PL	1/1:0,18:18:66:950,66,0
NOT_SCAFFOLDED_NGS_utg10690|quiver|pilon	33767	.	G	T	225.77	PASS	AC=1;AF=0.500;AN=2;BaseQRankSum=-0.231;ClippingRankSum=-0.315;DP=34;FS=6.874;MLEAC=1;MLEAF=0.500;MQ=53.36;MQRankSum=1.155;QD=6.64;ReadPosRankSum=-2.205;SOR=0.116	GT:AD:DP:GQ:PL	0/1:25,8:33:99:254,0,1068
NOT_SCAFFOLDED_NGS_utg10690|quiver|pilon	33781	.	C	CT	786.73	PASS	AC=1;AF=0.500;AN=2;BaseQRankSum=-0.554;ClippingRankSum=0.477;DP=34;FS=9.171;MLEAC=1;MLEAF=0.500;MQ=54.64;MQRankSum=0.210;QD=23.14;ReadPosRankSum=1.050;SOR=2.452	GT:AD:DP:GQ:PL	0/1:11,22:33:99:824,0,396
NOT_SCAFFOLDED_NGS_utg10690|quiver|pilon	33788	.	A	T	100.77	PASS	AC=1;AF=0.500;AN=2;BaseQRankSum=1.297;ClippingRankSum=1.557;DP=33;FS=5.281;MLEAC=1;MLEAF=0.500;MQ=55.14;MQRankSum=0.675;QD=3.05;ReadPosRankSum=1.713;SOR=2.115	GT:AD:DP:GQ:PL	0/1:27,5:32:99:129,0,1098
NOT_SCAFFOLDED_NGS_utg10690|quiver|pilon	33798	.	C	G	325.77	PASS	AC=1;AF=0.500;AN=2;BaseQRankSum=0.354;ClippingRankSum=0.837;DP=39;FS=0.000;MLEAC=1;MLEAF=0.500;MQ=57.42;MQRankSum=1.159;QD=8.35;ReadPosRankSum=1.062;SOR=0.536	GT:AD:DP:GQ:PL	0/1:27,11:38:99:354,0,1064
NOT_SCAFFOLDED_NGS_utg10690|quiver|pilon	33819	.	A	G	288.77	PASS	AC=1;AF=0.500;AN=2;BaseQRankSum=0.814;ClippingRankSum=0.402;DP=53;FS=2.921;MLEAC=1;MLEAF=0.500;MQ=57.70;MQRankSum=0.033;QD=5.45;ReadPosRankSum=1.553;SOR=0.850	GT:AD:DP:GQ:PL	0/1:40,12:52:99:317,0,1337
NOT_SCAFFOLDED_NGS_utg10690|quiver|pilon	33839	.	G	GT	1779.73	PASS	AC=2;AF=1.00;AN=2;DP=57;FS=0.000;MLEAC=2;MLEAF=1.00;MQ=58.11;QD=31.22;SOR=1.136	GT:AD:DP:GQ:PL	1/1:0,52:52:99:1817,156,0
NOT_SCAFFOLDED_NGS_utg10690|quiver|pilon	33881	.	G	T	410.77	PASS	AC=1;AF=0.500;AN=2;BaseQRankSum=-0.842;ClippingRankSum=-1.381;DP=48;FS=4.916;MLEAC=1;MLEAF=0.500;MQ=56.01;MQRankSum=0.258;QD=8.56;ReadPosRankSum=-3.199;SOR=0.199	GT:AD:DP:GQ:PL	0/1:31,16:47:99:439,0,1039
NOT_SCAFFOLDED_NGS_utg10690|quiver|pilon	33883	.	T	C	278.77	PASS	AC=1;AF=0.500;AN=2;BaseQRankSum=1.495;ClippingRankSum=1.339;DP=48;FS=0.000;MLEAC=1;MLEAF=0.500;MQ=56.01;MQRankSum=-2.222;QD=5.81;ReadPosRankSum=2.118;SOR=0.813	GT:AD:DP:GQ:PL	0/1:37,10:47:99:307,0,1330
NOT_SCAFFOLDED_NGS_utg10690|quiver|pilon	33897	.	GT	G,GTTT	935.73	PASS	AC=1,1;AF=0.500,0.500;AN=2;DP=29;FS=0.000;MLEAC=1,1;MLEAF=0.500,0.500;MQ=54.67;QD=32.27;SOR=1.528	GT:AD:DP:GQ:PL	1/2:0,15,12:27:99:973,481,430,512,0,635
NOT_SCAFFOLDED_NGS_utg10690|quiver|pilon	33926	.	T	C	184.77	SnpCluster	AC=1;AF=0.500;AN=2;BaseQRankSum=-0.515;ClippingRankSum=-0.702;DP=19;FS=13.667;MLEAC=1;MLEAF=0.500;MQ=53.88;MQRankSum=-2.388;QD=9.72;ReadPosRankSum=1.639;SOR=2.215	GT:AD:DP:GQ:PL	0/1:12,6:18:99:213,0,525
NOT_SCAFFOLDED_NGS_utg10690|quiver|pilon	33930	.	T	C	184.77	SnpCluster	AC=1;AF=0.500;AN=2;BaseQRankSum=-0.050;ClippingRankSum=1.256;DP=18;FS=8.820;MLEAC=1;MLEAF=0.500;MQ=53.52;MQRankSum=-2.764;QD=10.26;ReadPosRankSum=1.457;SOR=2.240	GT:AD:DP:GQ:PL	0/1:11,6:17:99:213,0,525
NOT_SCAFFOLDED_NGS_utg10690|quiver|pilon	33934	.	G	GT	366.73	SnpCluster	AC=1;AF=0.500;AN=2;BaseQRankSum=1.086;ClippingRankSum=-1.678;DP=16;FS=3.123;MLEAC=1;MLEAF=0.500;MQ=52.66;MQRankSum=-0.296;QD=22.92;ReadPosRankSum=-1.875;SOR=0.141	GT:AD:DP:GQ:PL	0/1:2,11:13:48:404,0,48
NOT_SCAFFOLDED_NGS_utg10690|quiver|pilon	33949	.	T	C	242.77	PASS	AC=1;AF=0.500;AN=2;BaseQRankSum=1.032;ClippingRankSum=-0.784;DP=19;FS=2.199;MLEAC=1;MLEAF=0.500;MQ=49.65;MQRankSum=-3.262;QD=12.78;ReadPosRankSum=-1.032;SOR=0.184	GT:AD:DP:GQ:PL	0/1:11,8:19:99:271,0,433
NOT_SCAFFOLDED_NGS_utg10690|quiver|pilon	33963	.	G	A	55.77	PASS	AC=1;AF=0.500;AN=2;BaseQRankSum=0.262;ClippingRankSum=0.436;DP=24;FS=2.625;MLEAC=1;MLEAF=0.500;MQ=52.23;MQRankSum=-2.008;QD=2.32;ReadPosRankSum=2.182;SOR=1.402	GT:AD:DP:GQ:PL	0/1:21,3:24:84:84,0,845
NOT_SCAFFOLDED_NGS_utg10690|quiver|pilon	33990	.	G	GC	169.73	PASS	AC=1;AF=0.500;AN=2;BaseQRankSum=0.152;ClippingRankSum=0.631;DP=33;FS=4.012;MLEAC=1;MLEAF=0.500;MQ=51.38;MQRankSum=-0.457;QD=5.14;ReadPosRankSum=-0.718;SOR=0.180	GT:AD:DP:GQ:PL	0/1:24,8:32:99:207,0,754
NOT_SCAFFOLDED_NGS_utg10690|quiver|pilon	33991	.	T	G,TG	1350.73	PASS	AC=1,1;AF=0.500,0.500;AN=2;DP=32;FS=0.000;MLEAC=1,1;MLEAF=0.500,0.500;MQ=51.70;QD=32.26;SOR=1.473	GT:AD:DP:GQ:PL	1/2:0,8,24:32:99:1388,823,754,294,0,207
NOT_SCAFFOLDED_NGS_utg10690|quiver|pilon	34005	.	T	TA	1329.73	PASS	AC=2;AF=1.00;AN=2;DP=30;FS=0.000;MLEAC=2;MLEAF=1.00;MQ=51.80;QD=28.49;SOR=1.143	GT:AD:DP:GQ:PL	1/1:0,30:30:68:1367,68,0
NOT_SCAFFOLDED_NGS_utg10690|quiver|pilon	34018	.	GTTTT	G,GTTTTT	774.73	PASS	AC=1,1;AF=0.500,0.500;AN=2;BaseQRankSum=1.214;ClippingRankSum=1.387;DP=21;FS=3.468;MLEAC=1,1;MLEAF=0.500,0.500;MQ=52.68;MQRankSum=-1.561;QD=29.73;ReadPosRankSum=1.214;SOR=0.707	GT:AD:DP:GQ:PL	1/2:1,6,13:20:99:812,521,542,227,0,210
NOT_SCAFFOLDED_NGS_utg10690|quiver|pilon	34042	.	T	TC	457.73	PASS	AC=2;AF=1.00;AN=2;DP=14;FS=0.000;MLEAC=2;MLEAF=1.00;MQ=50.60;QD=32.70;SOR=1.802	GT:AD:DP:GQ:PL	1/1:0,11:11:33:495,33,0
NOT_SCAFFOLDED_NGS_utg10690|quiver|pilon	34046	.	C	CA	187.87	PASS	AC=2;AF=1.00;AN=2;DP=5;FS=0.000;MLEAC=2;MLEAF=1.00;MQ=46.48;QD=29.35;SOR=1.022	GT:AD:DP:GQ:PL	1/1:0,5:5:15:225,15,0
NOT_SCAFFOLDED_NGS_utg10690|quiver|pilon	34053	.	A	AC	252.77	PASS	AC=2;AF=1.00;AN=2;DP=5;FS=0.000;MLEAC=2;MLEAF=1.00;MQ=46.48;QD=29.10;SOR=1.022	GT:AD:DP:GQ:PL	1/1:0,5:5:21:290,21,0
NOT_SCAFFOLDED_NGS_utg10690|quiver|pilon	34059	.	A	AT	252.77	PASS	AC=2;AF=1.00;AN=2;DP=7;FS=0.000;MLEAC=2;MLEAF=1.00;MQ=48.59;QD=30.47;SOR=0.941	GT:AD:DP:GQ:PL	1/1:0,7:7:21:290,21,0
NOT_SCAFFOLDED_NGS_utg10690|quiver|pilon	34093	.	A	AG	367.74	SnpCluster	AC=2;AF=1.00;AN=2;DP=11;FS=0.000;MLEAC=2;MLEAF=1.00;MQ=50.49;QD=33.43;SOR=1.402	GT:AD:DP:GQ:PL	1/1:0,9:9:27:405,27,0
NOT_SCAFFOLDED_NGS_utg10690|quiver|pilon	34097	.	T	A	376.78	SnpCluster	AC=2;AF=1.00;AN=2;DP=9;FS=0.000;MLEAC=2;MLEAF=1.00;MQ=51.45;QD=30.01;SOR=1.402	GT:AD:DP:GQ:PL	1/1:0,9:9:27:405,27,0
NOT_SCAFFOLDED_NGS_utg10690|quiver|pilon	34099	.	A	AC	367.74	SnpCluster	AC=2;AF=1.00;AN=2;DP=9;FS=0.000;MLEAC=2;MLEAF=1.00;MQ=51.45;QD=28.85;SOR=1.402	GT:AD:DP:GQ:PL	1/1:0,9:9:27:405,27,0
NOT_SCAFFOLDED_NGS_utg10690|quiver|pilon	34101	.	G	GTA	607.73	SnpCluster	AC=1;AF=0.500;AN=2;DP=9;FS=0.000;MLEAC=1;MLEAF=0.500;MQ=51.45;QD=37.63;SOR=1.402	GT:AD:DP:GQ:PL	0/1:0,9:9:59:645,0,59
NOT_SCAFFOLDED_NGS_utg10690|quiver|pilon	34114	.	T	A	733.77	PASS	AC=1;AF=0.500;AN=2;BaseQRankSum=2.082;ClippingRankSum=0.000;DP=26;FS=8.930;MLEAC=1;MLEAF=0.500;MQ=43.77;MQRankSum=2.277;QD=28.22;ReadPosRankSum=2.082;SOR=1.302	GT:AD:DP:GQ:PL	0/1:5,21:26:91:762,0,91
NOT_SCAFFOLDED_NGS_utg10690|quiver|pilon	34189	.	T	TTG	907.73	SnpCluster	AC=2;AF=1.00;AN=2;DP=22;FS=0.000;MLEAC=2;MLEAF=1.00;MQ=45.21;QD=35.01;SOR=1.508	GT:AD:DP:GQ:PL	1/1:0,21:21:63:945,63,0
NOT_SCAFFOLDED_NGS_utg10690|quiver|pilon	34192	.	G	GC	547.73	SnpCluster	AC=2;AF=1.00;AN=2;DP=14;FS=0.000;MLEAC=2;MLEAF=1.00;MQ=46.54;QD=31.56;SOR=0.836	GT:AD:DP:GQ:PL	1/1:0,13:13:39:585,39,0
NOT_SCAFFOLDED_NGS_utg10690|quiver|pilon	34199	.	T	C	601.77	SnpCluster	AC=2;AF=1.00;AN=2;DP=15;FS=0.000;MLEAC=2;MLEAF=1.00;MQ=46.14;QD=31.20;SOR=0.693	GT:AD:DP:GQ:PL	1/1:0,14:14:42:630,42,0
NOT_SCAFFOLDED_NGS_utg10690|quiver|pilon	34208	.	A	AG	592.73	PASS	AC=2;AF=1.00;AN=2;DP=14;FS=0.000;MLEAC=2;MLEAF=1.00;MQ=47.46;QD=26.39;SOR=0.693	GT:AD:DP:GQ:PL	1/1:0,14:14:42:630,42,0
NOT_SCAFFOLDED_NGS_utg10690|quiver|pilon	34223	.	A	AC	682.73	PASS	AC=2;AF=1.00;AN=2;DP=16;FS=0.000;MLEAC=2;MLEAF=1.00;MQ=46.59;QD=30.87;SOR=0.941	GT:AD:DP:GQ:PL	1/1:0,16:16:48:720,48,0
NOT_SCAFFOLDED_NGS_utg10690|quiver|pilon	34227	.	TC	T	727.73	PASS	AC=2;AF=1.00;AN=2;DP=14;FS=0.000;MLEAC=2;MLEAF=1.00;MQ=47.46;QD=26.64;SOR=0.976	GT:AD:DP:GQ:PL	1/1:0,14:14:51:765,51,0
NOT_SCAFFOLDED_NGS_utg10690|quiver|pilon	34258	.	A	AG	907.73	PASS	AC=2;AF=1.00;AN=2;DP=19;FS=0.000;MLEAC=2;MLEAF=1.00;MQ=42.86;QD=34.46;SOR=1.292	GT:AD:DP:GQ:PL	1/1:0,19:19:63:945,63,0
NOT_SCAFFOLDED_NGS_utg10690|quiver|pilon	34261	.	C	CA	1006.73	PASS	AC=2;AF=1.00;AN=2;DP=16;FS=0.000;MLEAC=2;MLEAF=1.00;MQ=40.57;QD=29.89;SOR=1.244	GT:AD:DP:GQ:PL	1/1:0,16:16:75:1044,75,0
NOT_SCAFFOLDED_NGS_utg10690|quiver|pilon	34351	.	A	AC	1418.73	PASS	AC=2;AF=1.00;AN=2;DP=60;FS=0.000;MLEAC=2;MLEAF=1.00;MQ=49.04;QD=23.65;SOR=1.002	GT:AD:DP:GQ:PL	1/1:0,35:35:99:1456,105,0
NOT_SCAFFOLDED_NGS_utg10690|quiver|pilon	34384	.	G	T	171.77	PASS	AC=1;AF=0.500;AN=2;BaseQRankSum=2.764;ClippingRankSum=0.102;DP=91;FS=0.000;MLEAC=1;MLEAF=0.500;MQ=48.87;MQRankSum=-1.627;QD=1.89;ReadPosRankSum=0.330;SOR=0.892	GT:AD:DP:GQ:PL	0/1:46,9:55:99:200,0,2167
NOT_SCAFFOLDED_NGS_utg10690|quiver|pilon	34399	.	C	A	117.77	LowQD;SnpCluster	AC=1;AF=0.500;AN=2;BaseQRankSum=1.536;ClippingRankSum=0.124;DP=91;FS=3.751;MLEAC=1;MLEAF=0.500;MQ=49.57;MQRankSum=-1.709;QD=1.29;ReadPosRankSum=-1.090;SOR=1.567	GT:AD:DP:GQ:PL	0/1:49,7:56:99:146,0,2036
NOT_SCAFFOLDED_NGS_utg10690|quiver|pilon	34406	.	T	G	117.77	LowQD;SnpCluster	AC=1;AF=0.500;AN=2;BaseQRankSum=-1.061;ClippingRankSum=1.280;DP=91;FS=8.408;MLEAC=1;MLEAF=0.500;MQ=50.08;MQRankSum=-1.236;QD=1.29;ReadPosRankSum=-0.492;SOR=2.059	GT:AD:DP:GQ:PL	0/1:48,9:57:99:146,0,1663
NOT_SCAFFOLDED_NGS_utg10690|quiver|pilon	34409	.	A	G	114.77	LowQD;SnpCluster	AC=1;AF=0.500;AN=2;BaseQRankSum=0.471;ClippingRankSum=0.471;DP=84;FS=2.197;MLEAC=1;MLEAF=0.500;MQ=50.22;MQRankSum=-2.080;QD=1.37;ReadPosRankSum=-0.432;SOR=1.112	GT:AD:DP:GQ:PL	0/1:49,3:52:99:143,0,2078
NOT_SCAFFOLDED_NGS_utg30095|quiver|pilon	8186	.	TGAGA	T	32.73	LowQual	AC=1;AF=0.500;AN=2;BaseQRankSum=-1.495;ClippingRankSum=-0.198;DP=11;FS=0.000;MLEAC=1;MLEAF=0.500;MQ=49.04;MQRankSum=1.495;QD=2.98;ReadPosRankSum=-1.380;SOR=1.802	GT:AD:DP:GQ:PL	0/1:5,2:7:70:70,0,171
NOT_SCAFFOLDED_NGS_utg30095|quiver|pilon	16573	.	GCA	G	70.73	PASS	AC=1;AF=0.500;AN=2;BaseQRankSum=-0.849;ClippingRankSum=1.326;DP=33;FS=1.737;MLEAC=1;MLEAF=0.500;MQ=60.00;MQRankSum=0.159;QD=2.14;ReadPosRankSum=-0.858;SOR=0.767	GT:AD:DP:GQ:PL	0/1:21,7:28:99:108,0,535
NOT_SCAFFOLDED_NGS_utg30095|quiver|pilon	18314	.	T	TTC	120.82	PASS	AC=1;AF=0.500;AN=2;BaseQRankSum=0.736;ClippingRankSum=0.736;DP=11;FS=4.771;MLEAC=1;MLEAF=0.500;MQ=57.68;MQRankSum=0.736;QD=10.98;ReadPosRankSum=0.736;SOR=1.872	GT:AD:DP:GQ:PL	0/1:1,5:6:17:158,0,17
NOT_SCAFFOLDED_NGS_utg30095|quiver|pilon	69393	.	TGG	T	241.73	PASS	AC=1;AF=0.500;AN=2;BaseQRankSum=1.134;ClippingRankSum=0.065;DP=40;FS=9.054;MLEAC=1;MLEAF=0.500;MQ=52.08;MQRankSum=-3.530;QD=6.04;ReadPosRankSum=0.550;SOR=2.484	GT:AD:DP:GQ:PL	0/1:31,9:40:99:279,0,4692
NOT_SCAFFOLDED_NGS_utg30095|quiver|pilon	69396	.	C	CTT	241.73	PASS	AC=1;AF=0.500;AN=2;BaseQRankSum=1.622;ClippingRankSum=-0.929;DP=41;FS=9.230;MLEAC=1;MLEAF=0.500;MQ=51.88;MQRankSum=-3.386;QD=5.90;ReadPosRankSum=1.433;SOR=2.612	GT:AD:DP:GQ:PL	0/1:32,9:41:99:279,0,4692
NOT_SCAFFOLDED_NGS_utg30095|quiver|pilon	69405	.	G	T	429.77	PASS	AC=1;AF=0.500;AN=2;BaseQRankSum=1.165;ClippingRankSum=-0.081;DP=44;FS=18.045;MLEAC=1;MLEAF=0.500;MQ=50.04;MQRankSum=-3.551;QD=9.77;ReadPosRankSum=1.653;SOR=3.439	GT:AD:DP:GQ:PL	0/1:33,11:44:99:458,0,4771
NOT_SCAFFOLDED_NGS_utg30095|quiver|pilon	69419	.	C	T	454.77	PASS	AC=1;AF=0.500;AN=2;BaseQRankSum=-2.020;ClippingRankSum=-0.947;DP=47;FS=12.496;MLEAC=1;MLEAF=0.500;MQ=48.96;MQRankSum=-4.233;QD=9.68;ReadPosRankSum=1.540;SOR=2.429	GT:AD:DP:GQ:PL	0/1:32,15:47:99:483,0,4254
NOT_SCAFFOLDED_NGS_utg30095|quiver|pilon	69469	.	C	A	414.77	PASS	AC=1;AF=0.500;AN=2;BaseQRankSum=-0.120;ClippingRankSum=-0.017;DP=58;FS=2.481;MLEAC=1;MLEAF=0.500;MQ=51.03;MQRankSum=-5.159;QD=7.15;ReadPosRankSum=-0.803;SOR=0.973	GT:AD:DP:GQ:PL	0/1:41,17:58:99:443,0,1351
NOT_SCAFFOLDED_NGS_utg30095|quiver|pilon	69495	.	C	T	247.77	SnpCluster	AC=1;AF=0.500;AN=2;BaseQRankSum=0.276;ClippingRankSum=0.582;DP=42;FS=3.219;MLEAC=1;MLEAF=0.500;MQ=55.57;MQRankSum=-4.537;QD=5.90;ReadPosRankSum=3.586;SOR=1.317	GT:AD:DP:GQ:PL	0/1:33,9:42:99:276,0,1394
NOT_SCAFFOLDED_NGS_utg30095|quiver|pilon	69498	.	A	T	250.77	SnpCluster	AC=1;AF=0.500;AN=2;BaseQRankSum=2.095;ClippingRankSum=0.551;DP=41;FS=1.511;MLEAC=1;MLEAF=0.500;MQ=56.10;MQRankSum=-4.551;QD=6.12;ReadPosRankSum=2.850;SOR=1.230	GT:AD:DP:GQ:PL	0/1:32,9:41:99:279,0,1356
NOT_SCAFFOLDED_NGS_utg30095|quiver|pilon	69499	.	G	GGT	241.73	SnpCluster	AC=1;AF=0.500;AN=2;BaseQRankSum=0.268;ClippingRankSum=0.110;DP=41;FS=1.511;MLEAC=1;MLEAF=0.500;MQ=56.10;MQRankSum=-4.551;QD=5.90;ReadPosRankSum=2.661;SOR=1.230	GT:AD:DP:GQ:PL	0/1:32,9:41:99:279,0,1359
NOT_SCAFFOLDED_NGS_utg30095|quiver|pilon	69502	.	AGG	A	241.73	SnpCluster	AC=1;AF=0.500;AN=2;BaseQRankSum=0.490;ClippingRankSum=-1.134;DP=42;FS=3.219;MLEAC=1;MLEAF=0.500;MQ=56.19;MQRankSum=-4.567;QD=5.76;ReadPosRankSum=2.606;SOR=1.317	GT:AD:DP:GQ:PL	0/1:33,9:42:99:279,0,1359
NOT_SCAFFOLDED_NGS_utg30095|quiver|pilon	69540	.	G	A	241.77	PASS	AC=1;AF=0.500;AN=2;BaseQRankSum=1.243;ClippingRankSum=-1.243;DP=30;FS=3.905;MLEAC=1;MLEAF=0.500;MQ=54.81;MQRankSum=-4.150;QD=8.06;ReadPosRankSum=0.352;SOR=1.863	GT:AD:DP:GQ:PL	0/1:22,8:30:99:270,0,900
NOT_SCAFFOLDED_NGS_utg30095|quiver|pilon	69542	.	G	A	320.77	PASS	AC=1;AF=0.500;AN=2;BaseQRankSum=-2.931;ClippingRankSum=0.727;DP=30;FS=3.905;MLEAC=1;MLEAF=0.500;MQ=54.81;MQRankSum=-4.150;QD=10.69;ReadPosRankSum=0.539;SOR=1.863	GT:AD:DP:GQ:PL	0/1:22,8:30:99:349,0,894
NOT_SCAFFOLDED_NGS_utg30095|quiver|pilon	69556	.	C	A	246.77	PASS	AC=1;AF=0.500;AN=2;BaseQRankSum=1.071;ClippingRankSum=-0.505;DP=33;FS=9.690;MLEAC=1;MLEAF=0.500;MQ=54.75;MQRankSum=-4.386;QD=7.48;ReadPosRankSum=0.869;SOR=2.765	GT:AD:DP:GQ:PL	0/1:24,9:33:99:275,0,842
NOT_SCAFFOLDED_NGS_utg30095|quiver|pilon	69570	.	T	C	239.77	PASS	AC=1;AF=0.500;AN=2;BaseQRankSum=0.586;ClippingRankSum=0.869;DP=33;FS=12.522;MLEAC=1;MLEAF=0.500;MQ=54.25;MQRankSum=-4.386;QD=7.27;ReadPosRankSum=0.303;SOR=3.056	GT:AD:DP:GQ:PL	0/1:24,9:33:99:268,0,877
NOT_SCAFFOLDED_NGS_utg30095|quiver|pilon	69583	.	T	G	106.77	PASS	AC=1;AF=0.500;AN=2;BaseQRankSum=1.068;ClippingRankSum=0.779;DP=29;FS=8.994;MLEAC=1;MLEAF=0.500;MQ=56.21;MQRankSum=-3.493;QD=3.68;ReadPosRankSum=1.184;SOR=3.312	GT:AD:DP:GQ:PL	0/1:24,5:29:99:135,0,1029
NOT_SCAFFOLDED_NGS_utg30095|quiver|pilon	69586	.	G	A	106.77	PASS	AC=1;AF=0.500;AN=2;BaseQRankSum=0.722;ClippingRankSum=0.087;DP=29;FS=8.994;MLEAC=1;MLEAF=0.500;MQ=56.21;MQRankSum=-3.493;QD=3.68;ReadPosRankSum=0.779;SOR=3.312	GT:AD:DP:GQ:PL	0/1:24,5:29:99:135,0,1029
NOT_SCAFFOLDED_NGS_utg30095|quiver|pilon	69617	.	C	G	65.77	PASS	AC=1;AF=0.500;AN=2;BaseQRankSum=1.126;ClippingRankSum=0.580;DP=27;FS=5.787;MLEAC=1;MLEAF=0.500;MQ=54.50;MQRankSum=-3.174;QD=2.44;ReadPosRankSum=-1.809;SOR=2.799	GT:AD:DP:GQ:PL	0/1:23,4:27:94:94,0,858
NOT_SCAFFOLDED_NGS_utg30095|quiver|pilon	74933	.	A	G	35.77	LowQual	AC=1;AF=0.500;AN=2;BaseQRankSum=-1.827;ClippingRankSum=0.189;DP=17;FS=10.843;MLEAC=1;MLEAF=0.500;MQ=38.26;MQRankSum=-0.945;QD=2.10;ReadPosRankSum=0.693;SOR=2.795	GT:AD:DP:GQ:PL	0/1:14,3:17:64:64,0,520
NOT_SCAFFOLDED_NGS_utg2651|quiver|pilon	35815	.	T	A	67.28	LowCoverage	AC=2;AF=1.00;AN=2;DP=3;FS=0.000;MLEAC=2;MLEAF=1.00;MQ=27.11;QD=22.43;SOR=2.833	GT:AD:DP:GQ:PL	1/1:0,3:3:9:95,9,0
NOT_SCAFFOLDED_NGS_utg18628|quiver|pilon	592	.	G	A	60.74	LowCoverage	AC=2;AF=1.00;AN=2;DP=2;FS=0.000;MLEAC=2;MLEAF=1.00;MQ=40.00;QD=30.37;SOR=2.303	GT:AD:DP:GQ:PL	1/1:0,2:2:6:88,6,0
NOT_SCAFFOLDED_NGS_utg18628|quiver|pilon	2827	.	T	A	179.77	PASS	AC=1;AF=0.500;AN=2;BaseQRankSum=0.016;ClippingRankSum=0.247;DP=41;FS=4.979;MLEAC=1;MLEAF=0.500;MQ=43.18;MQRankSum=0.247;QD=4.38;ReadPosRankSum=1.299;SOR=2.371	GT:AD:DP:GQ:PL	0/1:33,8:41:99:208,0,1133
NOT_SCAFFOLDED_NGS_utg18628|quiver|pilon	2893	.	G	A	885.77	PASS	AC=1;AF=0.500;AN=2;BaseQRankSum=-1.170;ClippingRankSum=-1.698;DP=57;FS=7.508;MLEAC=1;MLEAF=0.500;MQ=49.20;MQRankSum=-1.203;QD=15.54;ReadPosRankSum=2.027;SOR=1.309	GT:AD:DP:GQ:PL	0/1:25,31:56:99:914,0,816
NOT_SCAFFOLDED_NGS_utg18628|quiver|pilon	3066	.	A	G	69.77	PASS	AC=1;AF=0.500;AN=2;BaseQRankSum=-0.612;ClippingRankSum=-0.278;DP=30;FS=1.938;MLEAC=1;MLEAF=0.500;MQ=38.16;MQRankSum=-0.278;QD=2.33;ReadPosRankSum=0.000;SOR=1.151	GT:AD:DP:GQ:PL	0/1:25,5:30:98:98,0,948
NOT_SCAFFOLDED_NGS_utg18628|quiver|pilon	3161	.	G	C	93.77	PASS	AC=1;AF=0.500;AN=2;BaseQRankSum=0.426;ClippingRankSum=-0.569;DP=24;FS=4.197;MLEAC=1;MLEAF=0.500;MQ=39.44;MQRankSum=0.853;QD=3.91;ReadPosRankSum=0.711;SOR=0.067	GT:AD:DP:GQ:PL	0/1:19,5:24:99:122,0,741
NOT_SCAFFOLDED_NGS_utg18628|quiver|pilon	4588	.	T	A	55.74	LowCoverage	AC=2;AF=1.00;AN=2;DP=2;FS=0.000;MLEAC=2;MLEAF=1.00;MQ=38.05;QD=27.87;SOR=2.303	GT:AD:DP:GQ:PL	1/1:0,2:2:6:83,6,0
NOT_SCAFFOLDED_NGS_utg18628|quiver|pilon	5934	.	C	T	46.77	LowCoverage;LowQual	AC=1;AF=0.500;AN=2;BaseQRankSum=-1.026;ClippingRankSum=-1.026;DP=4;FS=0.000;MLEAC=1;MLEAF=0.500;MQ=40.00;MQRankSum=0.000;QD=11.69;ReadPosRankSum=1.026;SOR=0.693	GT:AD:DP:GQ:PL	0/1:2,2:4:75:75,0,75
NOT_SCAFFOLDED_NGS_utg18628|quiver|pilon	7264	.	C	CTT	173.73	PASS	AC=1;AF=0.500;AN=2;BaseQRankSum=-0.238;ClippingRankSum=-1.426;DP=21;FS=1.922;MLEAC=1;MLEAF=0.500;MQ=40.93;MQRankSum=-3.407;QD=8.27;ReadPosRankSum=1.347;SOR=0.697	GT:AD:DP:GQ:PL	0/1:13,7:20:99:211,0,461
NOT_SCAFFOLDED_NGS_utg18628|quiver|pilon	7379	.	G	A	72.77	PASS	AC=1;AF=0.500;AN=2;BaseQRankSum=1.202;ClippingRankSum=-0.212;DP=14;FS=6.008;MLEAC=1;MLEAF=0.500;MQ=36.97;MQRankSum=-1.485;QD=5.20;ReadPosRankSum=2.333;SOR=2.621	GT:AD:DP:GQ:PL	0/1:10,4:14:99:101,0,366
NOT_SCAFFOLDED_NGS_utg18628|quiver|pilon	8515	.	T	TA	328.73	PASS	AC=1;AF=0.500;AN=2;BaseQRankSum=2.154;ClippingRankSum=-0.718;DP=15;FS=0.000;MLEAC=1;MLEAF=0.500;MQ=45.75;MQRankSum=-0.457;QD=21.92;ReadPosRankSum=0.979;SOR=1.329	GT:AD:DP:GQ:PL	0/1:4,11:15:99:366,0,102
NOT_SCAFFOLDED_NGS_utg18628|quiver|pilon	8879	.	A	G	90.77	PASS	AC=1;AF=0.500;AN=2;BaseQRankSum=1.344;ClippingRankSum=-0.778;DP=14;FS=0.000;MLEAC=1;MLEAF=0.500;MQ=39.66;MQRankSum=0.071;QD=6.48;ReadPosRankSum=-0.354;SOR=0.412	GT:AD:DP:GQ:PL	0/1:10,4:14:99:119,0,302
NOT_SCAFFOLDED_NGS_utg18628|quiver|pilon	8944	.	C	G	176.77	PASS	AC=1;AF=0.500;AN=2;BaseQRankSum=1.256;ClippingRankSum=0.653;DP=17;FS=0.000;MLEAC=1;MLEAF=0.500;MQ=39.72;MQRankSum=-0.352;QD=10.40;ReadPosRankSum=-1.156;SOR=0.293	GT:AD:DP:GQ:PL	0/1:11,6:17:99:205,0,419
NOT_SCAFFOLDED_NGS_utg18628|quiver|pilon	9321	.	T	C	42.77	LowQual	AC=1;AF=0.500;AN=2;BaseQRankSum=0.000;ClippingRankSum=-1.401;DP=14;FS=2.688;MLEAC=1;MLEAF=0.500;MQ=52.25;MQRankSum=-2.491;QD=3.05;ReadPosRankSum=-2.180;SOR=0.971	GT:AD:DP:GQ:PL	0/1:11,3:14:71:71,0,433
NOT_SCAFFOLDED_NGS_utg18628|quiver|pilon	9359	.	A	T	244.77	PASS	AC=1;AF=0.500;AN=2;BaseQRankSum=2.601;ClippingRankSum=-1.197;DP=19;FS=4.242;MLEAC=1;MLEAF=0.500;MQ=49.69;MQRankSum=0.454;QD=12.88;ReadPosRankSum=-0.784;SOR=0.180	GT:AD:DP:GQ:PL	0/1:11,8:19:99:273,0,317
NOT_SCAFFOLDED_NGS_utg18628|quiver|pilon	9802	.	A	T	558.77	PASS	AC=1;AF=0.500;AN=2;BaseQRankSum=-1.690;ClippingRankSum=1.461;DP=42;FS=7.144;MLEAC=1;MLEAF=0.500;MQ=39.49;MQRankSum=0.546;QD=13.30;ReadPosRankSum=0.445;SOR=2.030	GT:AD:DP:GQ:PL	0/1:24,18:42:99:587,0,844
NOT_SCAFFOLDED_NGS_utg18628|quiver|pilon	10173	.	G	A	261.77	PASS	AC=1;AF=0.500;AN=2;BaseQRankSum=-0.600;ClippingRankSum=-0.289;DP=12;FS=0.000;MLEAC=1;MLEAF=0.500;MQ=38.97;MQRankSum=0.289;QD=21.81;ReadPosRankSum=0.929;SOR=0.859	GT:AD:DP:GQ:PL	0/1:4,8:12:99:290,0,120
NOT_SCAFFOLDED_NGS_utg18628|quiver|pilon	10488	.	GT	G	306.73	PASS	AC=1;AF=0.500;AN=2;BaseQRankSum=1.631;ClippingRankSum=0.391;DP=33;FS=3.771;MLEAC=1;MLEAF=0.500;MQ=46.02;MQRankSum=-2.183;QD=9.29;ReadPosRankSum=0.995;SOR=0.169	GT:AD:DP:GQ:PL	0/1:14,14:28:99:344,0,335
NOT_SCAFFOLDED_NGS_utg18628|quiver|pilon	11537	.	A	AC	415.73	PASS	AC=2;AF=1.00;AN=2;DP=19;FS=0.000;MLEAC=2;MLEAF=1.00;MQ=49.48;QD=21.88;SOR=1.270	GT:AD:DP:GQ:PL	1/1:0,11:11:33:453,33,0
NOT_SCAFFOLDED_NGS_utg18628|quiver|pilon	11555	.	A	C	226.82	PASS	AC=2;AF=1.00;AN=2;DP=5;FS=0.000;MLEAC=2;MLEAF=1.00;MQ=43.40;QD=32.62;SOR=1.179	GT:AD:DP:GQ:PL	1/1:0,3:3:19:255,19,0
NOT_SCAFFOLDED_NGS_utg18628|quiver|pilon	12297	.	A	G	236.77	PASS	AC=1;AF=0.500;AN=2;BaseQRankSum=0.529;ClippingRankSum=-2.367;DP=12;FS=0.000;MLEAC=1;MLEAF=0.500;MQ=39.53;MQRankSum=-0.831;QD=19.73;ReadPosRankSum=1.635;SOR=1.022	GT:AD:DP:GQ:PL	0/1:5,7:12:99:265,0,182
NOT_SCAFFOLDED_NGS_utg18628|quiver|pilon	12366	.	C	G	176.77	PASS	AC=1;AF=0.500;AN=2;BaseQRankSum=-0.101;ClippingRankSum=-1.093;DP=13;FS=0.000;MLEAC=1;MLEAF=0.500;MQ=39.49;MQRankSum=-0.660;QD=13.60;ReadPosRankSum=-0.660;SOR=0.495	GT:AD:DP:GQ:PL	0/1:7,6:13:99:205,0,525
NOT_SCAFFOLDED_NGS_utg18628|quiver|pilon	12385	.	T	C	112.77	PASS	AC=1;AF=0.500;AN=2;BaseQRankSum=-0.077;ClippingRankSum=-1.929;DP=13;FS=3.041;MLEAC=1;MLEAF=0.500;MQ=39.49;MQRankSum=-1.620;QD=8.67;ReadPosRankSum=1.466;SOR=2.215	GT:AD:DP:GQ:PL	0/1:9,4:13:99:141,0,633
NOT_SCAFFOLDED_NGS_utg18628|quiver|pilon	12396	.	G	A	191.77	PASS	AC=1;AF=0.500;AN=2;BaseQRankSum=0.648;ClippingRankSum=0.295;DP=15;FS=3.136;MLEAC=1;MLEAF=0.500;MQ=39.56;MQRankSum=-0.766;QD=12.78;ReadPosRankSum=0.530;SOR=2.066	GT:AD:DP:GQ:PL	0/1:9,6:15:99:220,0,607
NOT_SCAFFOLDED_NGS_utg18628|quiver|pilon	12440	.	C	A	112.77	PASS	AC=1;AF=0.500;AN=2;BaseQRankSum=-1.620;ClippingRankSum=1.003;DP=13;FS=0.000;MLEAC=1;MLEAF=0.500;MQ=40.00;MQRankSum=1.003;QD=8.67;ReadPosRankSum=1.620;SOR=0.804	GT:AD:DP:GQ:PL	0/1:9,4:13:99:141,0,794
NOT_SCAFFOLDED_NGS_utg18628|quiver|pilon	12442	.	A	G	112.77	PASS	AC=1;AF=0.500;AN=2;BaseQRankSum=-0.231;ClippingRankSum=0.694;DP=13;FS=0.000;MLEAC=1;MLEAF=0.500;MQ=40.00;MQRankSum=-1.929;QD=8.67;ReadPosRankSum=1.466;SOR=0.804	GT:AD:DP:GQ:PL	0/1:9,4:13:99:141,0,794
NOT_SCAFFOLDED_NGS_utg18628|quiver|pilon	12455	.	C	T	112.77	PASS	AC=1;AF=0.500;AN=2;BaseQRankSum=-1.003;ClippingRankSum=1.157;DP=13;FS=0.000;MLEAC=1;MLEAF=0.500;MQ=40.00;MQRankSum=0.077;QD=8.67;ReadPosRankSum=2.237;SOR=0.804	GT:AD:DP:GQ:PL	0/1:9,4:13:99:141,0,794
NOT_SCAFFOLDED_NGS_utg18628|quiver|pilon	12465	.	C	T	118.77	PASS	AC=1;AF=0.500;AN=2;BaseQRankSum=-1.034;ClippingRankSum=-0.597;DP=11;FS=0.000;MLEAC=1;MLEAF=0.500;MQ=40.00;MQRankSum=-0.896;QD=10.80;ReadPosRankSum=2.037;SOR=1.112	GT:AD:DP:GQ:PL	0/1:7,4:11:99:147,0,539
NOT_SCAFFOLDED_NGS_utg18628|quiver|pilon	13937	.	A	G	42.77	LowQD;LowQual	AC=1;AF=0.500;AN=2;BaseQRankSum=0.491;ClippingRankSum=2.004;DP=40;FS=0.000;MLEAC=1;MLEAF=0.500;MQ=38.98;MQRankSum=-1.063;QD=1.07;ReadPosRankSum=0.082;SOR=0.027	GT:AD:DP:GQ:PL	0/1:35,5:40:71:71,0,1198
NOT_SCAFFOLDED_NGS_utg18628|quiver|pilon	14014	.	G	A	440.77	PASS	AC=1;AF=0.500;AN=2;BaseQRankSum=0.735;ClippingRankSum=0.572;DP=94;FS=9.688;MLEAC=1;MLEAF=0.500;MQ=44.83;MQRankSum=-0.504;QD=4.69;ReadPosRankSum=1.331;SOR=2.364	GT:AD:DP:GQ:PL	0/1:76,18:94:99:469,0,2660
NOT_SCAFFOLDED_NGS_utg18628|quiver|pilon	14015	.	C	T	188.77	PASS	AC=1;AF=0.500;AN=2;BaseQRankSum=-1.719;ClippingRankSum=0.939;DP=98;FS=5.263;MLEAC=1;MLEAF=0.500;MQ=45.18;MQRankSum=-0.015;QD=1.93;ReadPosRankSum=-0.447;SOR=0.183	GT:AD:DP:GQ:PL	0/1:83,14:97:99:217,0,2902
NOT_SCAFFOLDED_NGS_utg18628|quiver|pilon	14158	.	C	A	48.77	LowQD;LowQual	AC=1;AF=0.500;AN=2;BaseQRankSum=3.112;ClippingRankSum=0.496;DP=61;FS=7.855;MLEAC=1;MLEAF=0.500;MQ=54.87;MQRankSum=-3.596;QD=0.80;ReadPosRankSum=-1.974;SOR=2.729	GT:AD:DP:GQ:PL	0/1:55,6:61:77:77,0,1904
NOT_SCAFFOLDED_NGS_utg18628|quiver|pilon	14225	.	G	A	720.77	PASS	AC=1;AF=0.500;AN=2;BaseQRankSum=2.051;ClippingRankSum=-0.783;DP=52;FS=10.487;MLEAC=1;MLEAF=0.500;MQ=54.58;MQRankSum=1.100;QD=13.86;ReadPosRankSum=-0.056;SOR=2.093	GT:AD:DP:GQ:PL	0/1:31,21:52:99:749,0,998
NOT_SCAFFOLDED_NGS_utg18628|quiver|pilon	14255	.	C	G	443.77	PASS	AC=1;AF=0.500;AN=2;BaseQRankSum=-0.683;ClippingRankSum=0.637;DP=46;FS=0.000;MLEAC=1;MLEAF=0.500;MQ=50.43;MQRankSum=1.161;QD=9.65;ReadPosRankSum=1.843;SOR=0.776	GT:AD:DP:GQ:PL	0/1:29,17:46:99:472,0,905
NOT_SCAFFOLDED_NGS_utg18628|quiver|pilon	14484	.	A	G	358.77	PASS	AC=1;AF=0.500;AN=2;BaseQRankSum=-0.954;ClippingRankSum=-1.139;DP=23;FS=10.020;MLEAC=1;MLEAF=0.500;MQ=52.15;MQRankSum=-0.523;QD=15.60;ReadPosRankSum=0.585;SOR=1.235	GT:AD:DP:GQ:PL	0/1:11,12:23:99:387,0,366
NOT_SCAFFOLDED_NGS_utg18628|quiver|pilon	14947	.	T	TA	62.73	PASS	AC=1;AF=0.500;AN=2;BaseQRankSum=1.286;ClippingRankSum=-0.061;DP=15;FS=24.362;MLEAC=1;MLEAF=0.500;MQ=46.42;MQRankSum=0.429;QD=4.18;ReadPosRankSum=-0.551;SOR=1.834	GT:AD:DP:GQ:PL	0/1:10,5:15:99:100,0,255
NOT_SCAFFOLDED_NGS_utg18628|quiver|pilon	14998	.	T	TAA	201.73	PASS	AC=1;AF=0.500;AN=2;BaseQRankSum=-0.106;ClippingRankSum=0.212;DP=16;FS=0.000;MLEAC=1;MLEAF=0.500;MQ=48.87;MQRankSum=0.000;QD=12.61;ReadPosRankSum=-0.318;SOR=0.814	GT:AD:DP:GQ:PL	0/1:9,7:16:99:239,0,324
NOT_SCAFFOLDED_NGS_utg18628|quiver|pilon	15849	.	G	A	209.77	PASS	AC=1;AF=0.500;AN=2;BaseQRankSum=0.572;ClippingRankSum=0.000;DP=8;FS=0.000;MLEAC=1;MLEAF=0.500;MQ=40.00;MQRankSum=-0.572;QD=26.22;ReadPosRankSum=1.589;SOR=1.863	GT:AD:DP:GQ:PL	0/1:2,6:8:60:238,0,60
NOT_SCAFFOLDED_NGS_utg18628|quiver|pilon	17207	.	TA	T	582.73	PASS	AC=2;AF=1.00;AN=2;DP=21;FS=0.000;MLEAC=2;MLEAF=1.00;MQ=36.42;QD=27.75;SOR=2.303	GT:AD:DP:GQ:PL	1/1:0,18:18:54:620,54,0
NOT_SCAFFOLDED_NGS_utg18628|quiver|pilon	17298	.	C	A	585.77	PASS	AC=2;AF=1.00;AN=2;DP=15;FS=0.000;MLEAC=2;MLEAF=1.00;MQ=38.34;QD=29.31;SOR=3.126	GT:AD:DP:GQ:PL	1/1:0,15:15:45:614,45,0
NOT_SCAFFOLDED_NGS_utg18628|quiver|pilon	17433	.	C	T	534.77	PASS	AC=1;AF=0.500;AN=2;BaseQRankSum=0.182;ClippingRankSum=-0.446;DP=35;FS=4.982;MLEAC=1;MLEAF=0.500;MQ=56.72;MQRankSum=-0.875;QD=15.28;ReadPosRankSum=0.479;SOR=0.848	GT:AD:DP:GQ:PL	0/1:18,17:35:99:563,0,599
NOT_SCAFFOLDED_NGS_utg18628|quiver|pilon	17701	.	G	A	46.77	LowQD;LowQual	AC=1;AF=0.500;AN=2;BaseQRankSum=0.752;ClippingRankSum=-0.700;DP=35;FS=8.748;MLEAC=1;MLEAF=0.500;MQ=45.21;MQRankSum=-1.167;QD=1.34;ReadPosRankSum=1.218;SOR=2.910	GT:AD:DP:GQ:PL	0/1:31,4:35:75:75,0,1605
NOT_SCAFFOLDED_NGS_utg18628|quiver|pilon	17708	.	G	A	214.77	PASS	AC=1;AF=0.500;AN=2;BaseQRankSum=2.459;ClippingRankSum=0.152;DP=36;FS=0.000;MLEAC=1;MLEAF=0.500;MQ=46.29;MQRankSum=0.370;QD=5.97;ReadPosRankSum=-0.413;SOR=0.693	GT:AD:DP:GQ:PL	0/1:24,8:32:99:243,0,749
NOT_SCAFFOLDED_NGS_utg18628|quiver|pilon	17880	.	A	C	60.77	PASS	AC=1;AF=0.500;AN=2;BaseQRankSum=-1.075;ClippingRankSum=-0.556;DP=25;FS=0.000;MLEAC=1;MLEAF=0.500;MQ=38.91;MQRankSum=-0.927;QD=2.43;ReadPosRankSum=0.630;SOR=0.050	GT:AD:DP:GQ:PL	0/1:21,4:25:89:89,0,1350
NOT_SCAFFOLDED_NGS_utg18628|quiver|pilon	17889	.	T	A	299.77	PASS	AC=1;AF=0.500;AN=2;BaseQRankSum=1.669;ClippingRankSum=0.334;DP=22;FS=0.000;MLEAC=1;MLEAF=0.500;MQ=39.43;MQRankSum=0.067;QD=13.63;ReadPosRankSum=0.735;SOR=0.412	GT:AD:DP:GQ:PL	0/1:13,9:22:99:328,0,481
NOT_SCAFFOLDED_NGS_utg18628|quiver|pilon	18930	.	T	C	184.77	PASS	AC=1;AF=0.500;AN=2;BaseQRankSum=1.184;ClippingRankSum=0.570;DP=19;FS=0.000;MLEAC=1;MLEAF=0.500;MQ=39.80;MQRankSum=0.132;QD=9.72;ReadPosRankSum=0.570;SOR=0.223	GT:AD:DP:GQ:PL	0/1:13,6:19:99:213,0,940
NOT_SCAFFOLDED_NGS_utg18628|quiver|pilon	18932	.	C	A	184.77	PASS	AC=1;AF=0.500;AN=2;BaseQRankSum=1.359;ClippingRankSum=-0.219;DP=19;FS=0.000;MLEAC=1;MLEAF=0.500;MQ=39.80;MQRankSum=0.658;QD=9.72;ReadPosRankSum=1.009;SOR=0.223	GT:AD:DP:GQ:PL	0/1:13,6:19:99:213,0,940
NOT_SCAFFOLDED_NGS_utg18628|quiver|pilon	18970	.	A	G	199.77	PASS	AC=1;AF=0.500;AN=2;BaseQRankSum=1.958;ClippingRankSum=-1.246;DP=28;FS=1.983;MLEAC=1;MLEAF=0.500;MQ=43.39;MQRankSum=-1.093;QD=7.13;ReadPosRankSum=0.483;SOR=1.501	GT:AD:DP:GQ:PL	0/1:20,8:28:99:228,0,558
NOT_SCAFFOLDED_NGS_utg18628|quiver|pilon	19039	.	C	G	162.77	PASS	AC=1;AF=0.500;AN=2;BaseQRankSum=2.345;ClippingRankSum=-0.735;DP=23;FS=0.000;MLEAC=1;MLEAF=0.500;MQ=52.20;MQRankSum=-0.665;QD=7.08;ReadPosRankSum=0.315;SOR=1.002	GT:AD:DP:GQ:PL	0/1:17,6:23:99:191,0,585
NOT_SCAFFOLDED_NGS_utg18628|quiver|pilon	19058	.	T	TA	111.73	PASS	AC=1;AF=0.500;AN=2;BaseQRankSum=-0.380;ClippingRankSum=-0.163;DP=17;FS=0.000;MLEAC=1;MLEAF=0.500;MQ=51.43;MQRankSum=-1.030;QD=6.57;ReadPosRankSum=-0.163;SOR=0.340	GT:AD:DP:GQ:PL	0/1:10,6:16:99:149,0,365
NOT_SCAFFOLDED_NGS_utg18628|quiver|pilon	19059	.	A	T	133.77	PASS	AC=1;AF=0.500;AN=2;BaseQRankSum=0.049;ClippingRankSum=0.439;DP=17;FS=0.000;MLEAC=1;MLEAF=0.500;MQ=51.43;MQRankSum=-0.830;QD=7.87;ReadPosRankSum=-0.049;SOR=0.425	GT:AD:DP:GQ:PL	0/1:10,7:17:99:162,0,394
NOT_SCAFFOLDED_NGS_utg18628|quiver|pilon	19069	.	T	TA	144.73	PASS	AC=1;AF=0.500;AN=2;BaseQRankSum=2.001;ClippingRankSum=1.097;DP=14;FS=0.000;MLEAC=1;MLEAF=0.500;MQ=53.37;MQRankSum=-0.968;QD=10.34;ReadPosRankSum=-0.710;SOR=0.473	GT:AD:DP:GQ:PL	0/1:8,6:14:99:182,0,273
NOT_SCAFFOLDED_NGS_utg35235|quiver|pilon	1945	.	A	T	52.77	LowCoverage	AC=1;AF=0.500;AN=2;BaseQRankSum=0.736;ClippingRankSum=-0.736;DP=3;FS=0.000;MLEAC=1;MLEAF=0.500;MQ=26.94;MQRankSum=-0.736;QD=17.59;ReadPosRankSum=0.736;SOR=1.179	GT:AD:DP:GQ:PL	0/1:1,2:3:50:81,0,50
NOT_SCAFFOLDED_NGS_utg35235|quiver|pilon	1946	.	C	T	52.77	LowCoverage	AC=1;AF=0.500;AN=2;BaseQRankSum=0.736;ClippingRankSum=-0.736;DP=3;FS=0.000;MLEAC=1;MLEAF=0.500;MQ=26.94;MQRankSum=-0.736;QD=17.59;ReadPosRankSum=0.736;SOR=1.179	GT:AD:DP:GQ:PL	0/1:1,2:3:50:81,0,50
NOT_SCAFFOLDED_NGS_utg35235|quiver|pilon	19410	.	A	T	470.77	PASS	AC=2;AF=1.00;AN=2;DP=15;FS=0.000;MLEAC=2;MLEAF=1.00;MQ=31.20;QD=31.38;SOR=5.549	GT:AD:DP:GQ:PL	1/1:0,15:15:45:499,45,0
NOT_SCAFFOLDED_NGS_utg35235|quiver|pilon	19560	.	G	T	4710.77	StrandBias	AC=1;AF=0.500;AN=2;BaseQRankSum=7.568;ClippingRankSum=-0.881;DP=251;FS=84.323;MLEAC=1;MLEAF=0.500;MQ=33.32;MQRankSum=-1.423;QD=18.77;ReadPosRankSum=4.821;SOR=2.952	GT:AD:DP:GQ:PL	0/1:92,157:249:99:4739,0,2637
NOT_SCAFFOLDED_NGS_utg35235|quiver|pilon	19674	.	T	A	84.77	PASS	AC=1;AF=0.500;AN=2;BaseQRankSum=-1.867;ClippingRankSum=-0.667;DP=14;FS=0.000;MLEAC=1;MLEAF=0.500;MQ=26.36;MQRankSum=-0.133;QD=6.05;ReadPosRankSum=-0.667;SOR=0.307	GT:AD:DP:GQ:PL	0/1:9,5:14:99:113,0,234
NOT_SCAFFOLDED_NGS_utg7715|quiver|pilon	32446	.	C	T	35.77	LowQual	AC=1;AF=0.500;AN=2;BaseQRankSum=-0.289;ClippingRankSum=-0.825;DP=13;FS=12.175;MLEAC=1;MLEAF=0.500;MQ=60.00;MQRankSum=-1.468;QD=2.75;ReadPosRankSum=-1.932;SOR=3.226	GT:AD:DP:GQ:PL	0/1:8,4:12:64:64,0,195
NOT_SCAFFOLDED_NGS_utg7715|quiver|pilon	118922	.	C	CT	103.87	PASS	AC=2;AF=1.00;AN=2;DP=6;FS=0.000;MLEAC=2;MLEAF=1.00;MQ=60.00;QD=17.31;SOR=1.981	GT:AD:DP:GQ:PL	1/1:0,5:5:15:141,15,0
NOT_SCAFFOLDED_NGS_utg20439|quiver|pilon	85188	.	C	T	42.77	LowQual	AC=1;AF=0.500;AN=2;BaseQRankSum=-0.168;ClippingRankSum=0.056;DP=19;FS=6.419;MLEAC=1;MLEAF=0.500;MQ=48.48;MQRankSum=-1.733;QD=2.25;ReadPosRankSum=-1.733;SOR=2.833	GT:AD:DP:GQ:PL	0/1:16,3:19:71:71,0,619
NOT_SCAFFOLDED_NGS_utg20439|quiver|pilon	85293	.	A	G	38.77	LowQD;LowQual	AC=1;AF=0.500;AN=2;BaseQRankSum=0.359;ClippingRankSum=0.414;DP=33;FS=0.000;MLEAC=1;MLEAF=0.500;MQ=57.94;MQRankSum=-3.227;QD=1.17;ReadPosRankSum=2.455;SOR=0.631	GT:AD:DP:GQ:PL	0/1:29,4:33:67:67,0,973
NOT_SCAFFOLDED_NGS_utg20439|quiver|pilon	85425	.	G	T	32.77	LowQD;LowQual	AC=1;AF=0.500;AN=2;BaseQRankSum=1.435;ClippingRankSum=-0.574;DP=22;FS=2.737;MLEAC=1;MLEAF=0.500;MQ=57.85;MQRankSum=-2.775;QD=1.49;ReadPosRankSum=0.861;SOR=1.609	GT:AD:DP:GQ:PL	0/1:19,3:22:61:61,0,615
NOT_SCAFFOLDED_NGS_utg20439|quiver|pilon	122895	.	C	T	49.77	LowQual	AC=1;AF=0.500;AN=2;BaseQRankSum=0.248;ClippingRankSum=-0.573;DP=9;FS=3.332;MLEAC=1;MLEAF=0.500;MQ=59.47;MQRankSum=-1.683;QD=5.53;ReadPosRankSum=-0.573;SOR=2.833	GT:AD:DP:GQ:PL	0/1:6,3:9:78:78,0,143
NOT_SCAFFOLDED_NGS_utg20439|quiver|pilon	124470	.	TAC	T	100.73	PASS	AC=1;AF=0.500;AN=2;BaseQRankSum=-0.831;ClippingRankSum=-0.244;DP=26;FS=6.154;MLEAC=1;MLEAF=0.500;MQ=60.00;MQRankSum=-0.380;QD=3.87;ReadPosRankSum=0.387;SOR=1.872	GT:AD:DP:GQ:PL	0/1:7,7:14:99:138,0,166
NOT_SCAFFOLDED_NGS_utg20439|quiver|pilon	153823	.	G	GC	56.25	PASS	AC=2;AF=1.00;AN=2;DP=5;FS=0.000;MLEAC=2;MLEAF=1.00;MQ=60.00;QD=11.25;SOR=2.833	GT:AD:DP:GQ:PL	1/1:0,3:3:9:93,9,0
NOT_SCAFFOLDED_NGS_utg10089|quiver|pilon	2953	.	G	A	175.78	PASS	AC=2;AF=1.00;AN=2;DP=8;FS=0.000;MLEAC=2;MLEAF=1.00;MQ=20.79;QD=21.97;SOR=4.407	GT:AD:DP:GQ:PL	1/1:0,8:8:24:204,24,0
NOT_SCAFFOLDED_NGS_utg10089|quiver|pilon	21976	.	T	A	364.77	PASS	AC=1;AF=0.500;AN=2;BaseQRankSum=-1.288;ClippingRankSum=0.400;DP=18;FS=0.000;MLEAC=1;MLEAF=0.500;MQ=31.75;MQRankSum=-0.933;QD=20.26;ReadPosRankSum=0.666;SOR=0.914	GT:AD:DP:GQ:PL	0/1:8,10:18:99:393,0,845
NOT_SCAFFOLDED_NGS_utg10089|quiver|pilon	21979	.	T	C	407.77	PASS	AC=1;AF=0.500;AN=2;BaseQRankSum=-1.021;ClippingRankSum=1.429;DP=19;FS=3.245;MLEAC=1;MLEAF=0.500;MQ=31.61;MQRankSum=-0.939;QD=21.46;ReadPosRankSum=0.694;SOR=1.942	GT:AD:DP:GQ:PL	0/1:9,10:19:99:436,0,869
NOT_SCAFFOLDED_NGS_utg10089|quiver|pilon	21990	.	G	A	404.77	PASS	AC=1;AF=0.500;AN=2;BaseQRankSum=-0.131;ClippingRankSum=0.394;DP=22;FS=0.000;MLEAC=1;MLEAF=0.500;MQ=31.10;MQRankSum=-1.576;QD=18.40;ReadPosRankSum=1.248;SOR=1.162	GT:AD:DP:GQ:PL	0/1:11,11:22:99:433,0,891
NOT_SCAFFOLDED_NGS_utg10089|quiver|pilon	23275	.	A	T	123.77	PASS	AC=1;AF=0.500;AN=2;BaseQRankSum=1.036;ClippingRankSum=-1.447;DP=16;FS=0.000;MLEAC=1;MLEAF=0.500;MQ=47.95;MQRankSum=-0.365;QD=7.74;ReadPosRankSum=2.383;SOR=0.527	GT:AD:DP:GQ:PL	0/1:4,6:10:69:152,0,69
NOT_SCAFFOLDED_NGS_utg10089|quiver|pilon	23345	.	C	CA	164.87	PASS	AC=2;AF=1.00;AN=2;DP=5;FS=0.000;MLEAC=2;MLEAF=1.00;MQ=35.27;QD=32.97;SOR=1.981	GT:AD:DP:GQ:PL	1/1:0,5:5:15:202,15,0
```
