## Supplementary File 1 for "The genome of C57BL/6J “Eve”, the mother of the laboratory mouse genome reference strain" (part 22 of 81)

```
NOT_SCAFFOLDED_NGS_utg18876|quiver|pilon	72164	.	C	T	67.88	LowCoverage	AC=1;AF=0.500;AN=2;BaseQRankSum=0.727;ClippingRankSum=-0.727;DP=4;FS=0.000;MLEAC=1;MLEAF=0.500;MQ=29.47;MQRankSum=0.727;QD=16.97;ReadPosRankSum=0.727;SOR=1.609	GT:AD:DP:GQ:PL	0/1:1,3:4:16:96,0,16
NOT_SCAFFOLDED_NGS_utg18876|quiver|pilon	72196	.	T	G	107.77	PASS	AC=1;AF=0.500;AN=2;BaseQRankSum=0.470;ClippingRankSum=-0.676;DP=10;FS=0.000;MLEAC=1;MLEAF=0.500;MQ=32.82;MQRankSum=0.470;QD=10.78;ReadPosRankSum=1.098;SOR=1.508	GT:AD:DP:GQ:PL	0/1:5,5:10:94:136,0,94
NOT_SCAFFOLDED_NGS_utg18876|quiver|pilon	73028	.	C	A	201.77	SnpCluster	AC=1;AF=0.500;AN=2;BaseQRankSum=0.286;ClippingRankSum=-1.511;DP=19;FS=0.000;MLEAC=1;MLEAF=0.500;MQ=34.52;MQRankSum=-2.000;QD=10.62;ReadPosRankSum=0.122;SOR=0.602	GT:AD:DP:GQ:PL	0/1:10,9:19:99:230,0,373
NOT_SCAFFOLDED_NGS_utg18876|quiver|pilon	73029	.	T	C	81.77	SnpCluster	AC=1;AF=0.500;AN=2;BaseQRankSum=-0.650;ClippingRankSum=0.750;DP=19;FS=0.000;MLEAC=1;MLEAF=0.500;MQ=34.52;MQRankSum=2.650;QD=4.30;ReadPosRankSum=1.150;SOR=0.093	GT:AD:DP:GQ:PL	0/1:15,4:19:99:110,0,597
NOT_SCAFFOLDED_NGS_utg18876|quiver|pilon	73030	.	G	A	65.77	SnpCluster	AC=1;AF=0.500;AN=2;BaseQRankSum=-0.350;ClippingRankSum=-0.550;DP=19;FS=0.000;MLEAC=1;MLEAF=0.500;MQ=34.52;MQRankSum=1.150;QD=3.46;ReadPosRankSum=-0.750;SOR=0.093	GT:AD:DP:GQ:PL	0/1:15,4:19:94:94,0,597
NOT_SCAFFOLDED_NGS_utg23600|quiver|pilon	753	.	G	A	32.74	LowCoverage;LowQual	AC=2;AF=1.00;AN=2;DP=2;FS=0.000;MLEAC=2;MLEAF=1.00;MQ=25.00;QD=16.37;SOR=2.303	GT:AD:DP:GQ:PL	1/1:0,2:2:6:60,6,0
NOT_SCAFFOLDED_NGS_utg2927|quiver|pilon	2329	.	A	AG	180.73	PASS	AC=1;AF=0.500;AN=2;BaseQRankSum=1.067;ClippingRankSum=0.572;DP=8;FS=9.700;MLEAC=1;MLEAF=0.500;MQ=35.31;MQRankSum=1.589;QD=22.59;ReadPosRankSum=-0.572;SOR=2.209	GT:AD:DP:GQ:PL	0/1:2,6:8:57:218,0,57
NOT_SCAFFOLDED_NGS_utg2927|quiver|pilon	2554	.	C	A	709.77	PASS	AC=2;AF=1.00;AN=2;DP=19;FS=0.000;MLEAC=2;MLEAF=1.00;MQ=51.72;QD=31.26;SOR=1.609	GT:AD:DP:GQ:PL	1/1:0,19:19:57:738,57,0
NOT_SCAFFOLDED_NGS_utg2927|quiver|pilon	2825	.	CA	C	40.73	LowCoverage;LowQual	AC=1;AF=0.500;AN=2;BaseQRankSum=-1.026;ClippingRankSum=0.000;DP=4;FS=0.000;MLEAC=1;MLEAF=0.500;MQ=33.35;MQRankSum=-1.026;QD=10.18;ReadPosRankSum=1.026;SOR=0.105	GT:AD:DP:GQ:PL	0/1:2,2:4:78:78,0,150
NOT_SCAFFOLDED_NGS_utg2927|quiver|pilon	2849	.	G	A	46.77	LowQual	AC=1;AF=0.500;AN=2;BaseQRankSum=-1.231;ClippingRankSum=-0.358;DP=5;FS=3.979;MLEAC=1;MLEAF=0.500;MQ=33.28;MQRankSum=-1.231;QD=9.35;ReadPosRankSum=0.358;SOR=0.061	GT:AD:DP:GQ:PL	0/1:3,2:5:75:75,0,185
NOT_SCAFFOLDED_NGS_utg2927|quiver|pilon	3330	.	C	CA	75.25	LowCoverage	AC=2;AF=1.00;AN=2;DP=3;FS=0.000;MLEAC=2;MLEAF=1.00;MQ=29.26;QD=25.08;SOR=1.179	GT:AD:DP:GQ:PL	1/1:0,3:3:9:112,9,0
NOT_SCAFFOLDED_NGS_utg2927|quiver|pilon	30669	.	GCA	G	180.73	PASS	AC=1;AF=0.500;AN=2;BaseQRankSum=-0.914;ClippingRankSum=-0.241;DP=20;FS=0.000;MLEAC=1;MLEAF=0.500;MQ=57.34;MQRankSum=-0.144;QD=9.04;ReadPosRankSum=0.144;SOR=1.022	GT:AD:DP:GQ:PL	0/1:9,8:17:99:218,0,248
NOT_SCAFFOLDED_NGS_utg2927|quiver|pilon	30727	.	GCA	G	54.73	PASS	AC=1;AF=0.500;AN=2;BaseQRankSum=-1.250;ClippingRankSum=0.350;DP=24;FS=2.350;MLEAC=1;MLEAF=0.500;MQ=56.64;MQRankSum=-0.350;QD=2.28;ReadPosRankSum=-0.372;SOR=1.567	GT:AD:DP:GQ:PL	0/1:15,4:19:92:92,0,494
NOT_SCAFFOLDED_NGS_utg2927|quiver|pilon	47356	.	T	TC	61.25	LowCoverage	AC=2;AF=1.00;AN=2;DP=4;FS=0.000;MLEAC=2;MLEAF=1.00;MQ=59.75;QD=15.31;SOR=1.179	GT:AD:DP:GQ:PL	1/1:0,3:3:9:98,9,0
NOT_SCAFFOLDED_NGS_utg2927|quiver|pilon	62295	.	A	AT	43	LowQual	AC=1;AF=0.500;AN=2;BaseQRankSum=-0.731;ClippingRankSum=0.731;DP=8;FS=6.990;MLEAC=1;MLEAF=0.500;MQ=60.00;MQRankSum=-0.731;QD=5.37;ReadPosRankSum=0.731;SOR=3.229	GT:AD:DP:GQ:PL	0/1:1,4:5:12:80,0,12
NOT_SCAFFOLDED_NGS_utg1082|quiver|pilon	18384	.	T	TC	58.25	LowCoverage	AC=2;AF=1.00;AN=2;DP=3;FS=0.000;MLEAC=2;MLEAF=1.00;MQ=53.07;QD=19.42;SOR=2.833	GT:AD:DP:GQ:PL	1/1:0,3:3:9:95,9,0
NOT_SCAFFOLDED_NGS_utg27962|quiver|pilon	1686	.	T	G	450.77	PASS	AC=1;AF=0.500;AN=2;BaseQRankSum=-0.876;ClippingRankSum=0.022;DP=124;FS=5.804;MLEAC=1;MLEAF=0.500;MQ=53.61;MQRankSum=0.832;QD=3.64;ReadPosRankSum=0.712;SOR=1.248	GT:AD:DP:GQ:PL	0/1:100,24:124:99:479,0,3474
NOT_SCAFFOLDED_NGS_utg27962|quiver|pilon	1728	.	AGTTCT	A	693.73	PASS	AC=1;AF=0.500;AN=2;BaseQRankSum=-2.000;ClippingRankSum=0.794;DP=123;FS=26.343;MLEAC=1;MLEAF=0.500;MQ=47.45;MQRankSum=-1.108;QD=5.64;ReadPosRankSum=0.004;SOR=2.917	GT:AD:DP:GQ:PL	0/1:92,24:116:99:731,0,3778
NOT_SCAFFOLDED_NGS_utg27962|quiver|pilon	1779	.	C	T	1878.77	PASS	AC=1;AF=0.500;AN=2;BaseQRankSum=2.645;ClippingRankSum=-0.018;DP=143;FS=4.019;MLEAC=1;MLEAF=0.500;MQ=48.66;MQRankSum=-1.237;QD=13.14;ReadPosRankSum=1.002;SOR=0.549	GT:AD:DP:GQ:PL	0/1:83,60:143:99:1907,0,2463
NOT_SCAFFOLDED_NGS_utg27962|quiver|pilon	1827	.	C	T	186.77	LowQD	AC=1;AF=0.500;AN=2;BaseQRankSum=0.297;ClippingRankSum=-1.028;DP=145;FS=2.050;MLEAC=1;MLEAF=0.500;MQ=48.77;MQRankSum=-1.310;QD=1.29;ReadPosRankSum=1.328;SOR=0.878	GT:AD:DP:GQ:PL	0/1:127,18:145:99:215,0,4917
NOT_SCAFFOLDED_NGS_utg27962|quiver|pilon	1834	.	C	A	1401.77	PASS	AC=1;AF=0.500;AN=2;BaseQRankSum=1.121;ClippingRankSum=0.008;DP=128;FS=10.360;MLEAC=1;MLEAF=0.500;MQ=48.74;MQRankSum=-1.146;QD=10.95;ReadPosRankSum=-0.273;SOR=1.488	GT:AD:DP:GQ:PL	0/1:84,44:128:99:1430,0,2675
NOT_SCAFFOLDED_NGS_utg27962|quiver|pilon	1874	.	T	A	45.77	LowQD;LowQual	AC=1;AF=0.500;AN=2;BaseQRankSum=0.391;ClippingRankSum=0.291;DP=93;FS=0.000;MLEAC=1;MLEAF=0.500;MQ=44.06;MQRankSum=-1.222;QD=0.49;ReadPosRankSum=1.420;SOR=0.482	GT:AD:DP:GQ:PL	0/1:83,10:93:74:74,0,3162
NOT_SCAFFOLDED_NGS_utg27962|quiver|pilon	1886	.	T	A	537.77	PASS	AC=1;AF=0.500;AN=2;BaseQRankSum=-1.497;ClippingRankSum=-1.052;DP=74;FS=1.372;MLEAC=1;MLEAF=0.500;MQ=42.57;MQRankSum=-2.042;QD=7.27;ReadPosRankSum=1.287;SOR=0.381	GT:AD:DP:GQ:PL	0/1:55,19:74:99:566,0,1896
NOT_SCAFFOLDED_NGS_utg27962|quiver|pilon	2071	.	A	G	92.77	PASS	AC=1;AF=0.500;AN=2;BaseQRankSum=0.208;ClippingRankSum=0.436;DP=40;FS=0.000;MLEAC=1;MLEAF=0.500;MQ=38.26;MQRankSum=-3.390;QD=2.32;ReadPosRankSum=1.155;SOR=0.039	GT:AD:DP:GQ:PL	0/1:34,6:40:99:121,0,1306
NOT_SCAFFOLDED_NGS_utg27962|quiver|pilon	2096	.	A	T	597.77	PASS	AC=1;AF=0.500;AN=2;BaseQRankSum=0.192;ClippingRankSum=-0.652;DP=32;FS=0.000;MLEAC=1;MLEAF=0.500;MQ=37.28;MQRankSum=1.803;QD=18.68;ReadPosRankSum=1.113;SOR=0.379	GT:AD:DP:GQ:PL	0/1:13,19:32:99:626,0,444
NOT_SCAFFOLDED_NGS_utg27962|quiver|pilon	2213	.	G	T	765.77	PASS	AC=1;AF=0.500;AN=2;BaseQRankSum=0.610;ClippingRankSum=0.578;DP=36;FS=11.957;MLEAC=1;MLEAF=0.500;MQ=38.41;MQRankSum=3.241;QD=21.27;ReadPosRankSum=0.289;SOR=3.846	GT:AD:DP:GQ:PL	0/1:15,21:36:99:794,0,507
NOT_SCAFFOLDED_NGS_utg27962|quiver|pilon	3413	.	G	A	563.77	PASS	AC=2;AF=1.00;AN=2;DP=14;FS=0.000;MLEAC=2;MLEAF=1.00;MQ=38.81;QD=27.24;SOR=5.421	GT:AD:DP:GQ:PL	1/1:0,14:14:42:592,42,0
NOT_SCAFFOLDED_NGS_utg27962|quiver|pilon	3826	.	T	G	671.77	PASS	AC=1;AF=0.500;AN=2;BaseQRankSum=0.670;ClippingRankSum=-0.383;DP=23;FS=3.278;MLEAC=1;MLEAF=0.500;MQ=38.96;MQRankSum=-0.096;QD=29.21;ReadPosRankSum=0.287;SOR=2.200	GT:AD:DP:GQ:PL	0/1:3,19:22:49:700,0,49
NOT_SCAFFOLDED_NGS_utg27962|quiver|pilon	3853	.	G	C	898.82	PASS	AC=1;AF=0.500;AN=2;BaseQRankSum=-0.969;ClippingRankSum=1.704;DP=33;FS=2.537;MLEAC=1;MLEAF=0.500;MQ=49.64;MQRankSum=1.837;QD=27.24;ReadPosRankSum=-0.635;SOR=0.991	GT:AD:DP:GQ:PL	0/1:3,28:31:19:927,0,19
NOT_SCAFFOLDED_NGS_utg27962|quiver|pilon	4032	.	A	G	221.77	PASS	AC=1;AF=0.500;AN=2;BaseQRankSum=0.754;ClippingRankSum=-0.042;DP=32;FS=9.401;MLEAC=1;MLEAF=0.500;MQ=39.59;MQRankSum=0.084;QD=6.93;ReadPosRankSum=-0.126;SOR=2.603	GT:AD:DP:GQ:PL	0/1:23,9:32:99:250,0,775
NOT_SCAFFOLDED_NGS_utg27962|quiver|pilon	4390	.	A	T	340.77	PASS	AC=1;AF=0.500;AN=2;BaseQRankSum=-1.317;ClippingRankSum=1.903;DP=17;FS=3.854;MLEAC=1;MLEAF=0.500;MQ=40.00;MQRankSum=1.415;QD=20.05;ReadPosRankSum=1.122;SOR=2.387	GT:AD:DP:GQ:PL	0/1:7,10:17:99:369,0,254
NOT_SCAFFOLDED_NGS_utg27962|quiver|pilon	4403	.	GA	G	238.73	PASS	AC=1;AF=0.500;AN=2;BaseQRankSum=-0.927;ClippingRankSum=-0.634;DP=19;FS=0.000;MLEAC=1;MLEAF=0.500;MQ=40.00;MQRankSum=-1.122;QD=12.56;ReadPosRankSum=0.049;SOR=1.061	GT:AD:DP:GQ:PL	0/1:7,10:17:99:276,0,177
NOT_SCAFFOLDED_NGS_utg27962|quiver|pilon	5060	.	G	T	69.77	PASS	AC=1;AF=0.500;AN=2;BaseQRankSum=-0.406;ClippingRankSum=0.406;DP=6;FS=0.000;MLEAC=1;MLEAF=0.500;MQ=38.65;MQRankSum=0.406;QD=11.63;ReadPosRankSum=0.406;SOR=0.693	GT:AD:DP:GQ:PL	0/1:3,3:6:98:98,0,113
NOT_SCAFFOLDED_NGS_utg27962|quiver|pilon	6313	.	T	TA	34.71	LowCoverage;LowQual	AC=2;AF=1.00;AN=2;DP=2;FS=0.000;MLEAC=2;MLEAF=1.00;MQ=33.00;QD=17.35;SOR=0.693	GT:AD:DP:GQ:PL	1/1:0,2:2:6:71,6,0
NOT_SCAFFOLDED_NGS_utg27962|quiver|pilon	7617	.	T	C	100.77	PASS	AC=1;AF=0.500;AN=2;BaseQRankSum=-1.638;ClippingRankSum=-0.922;DP=8;FS=0.000;MLEAC=1;MLEAF=0.500;MQ=34.92;MQRankSum=0.421;QD=12.60;ReadPosRankSum=0.922;SOR=0.693	GT:AD:DP:GQ:PL	0/1:4,4:8:99:129,0,130
NOT_SCAFFOLDED_NGS_utg27962|quiver|pilon	7646	.	GAAC	G	70.73	PASS	AC=1;AF=0.500;AN=2;BaseQRankSum=0.573;ClippingRankSum=-1.203;DP=9;FS=0.000;MLEAC=1;MLEAF=0.500;MQ=35.52;MQRankSum=-1.001;QD=7.86;ReadPosRankSum=0.573;SOR=0.283	GT:AD:DP:GQ:PL	0/1:6,3:9:99:108,0,243
NOT_SCAFFOLDED_NGS_utg27962|quiver|pilon	7651	.	A	ATT	70.73	PASS	AC=1;AF=0.500;AN=2;BaseQRankSum=0.248;ClippingRankSum=-0.573;DP=9;FS=0.000;MLEAC=1;MLEAF=0.500;MQ=35.52;MQRankSum=-0.573;QD=7.86;ReadPosRankSum=0.248;SOR=0.283	GT:AD:DP:GQ:PL	0/1:6,3:9:99:108,0,243
NOT_SCAFFOLDED_NGS_utg27962|quiver|pilon	7695	.	A	G	472.77	PASS	AC=1;AF=0.500;AN=2;BaseQRankSum=-0.415;ClippingRankSum=0.622;DP=30;FS=0.000;MLEAC=1;MLEAF=0.500;MQ=37.73;MQRankSum=-1.369;QD=15.76;ReadPosRankSum=1.037;SOR=0.693	GT:AD:DP:GQ:PL	0/1:15,15:30:99:501,0,546
NOT_SCAFFOLDED_NGS_utg27962|quiver|pilon	7763	.	T	A	639.77	PASS	AC=1;AF=0.500;AN=2;BaseQRankSum=2.077;ClippingRankSum=-0.160;DP=89;FS=3.265;MLEAC=1;MLEAF=0.500;MQ=42.89;MQRankSum=-1.912;QD=7.19;ReadPosRankSum=-1.776;SOR=1.154	GT:AD:DP:GQ:PL	0/1:64,25:89:99:668,0,1904
NOT_SCAFFOLDED_NGS_utg27962|quiver|pilon	7894	.	G	A	70.77	PASS	AC=1;AF=0.500;AN=2;BaseQRankSum=-0.046;ClippingRankSum=0.412;DP=36;FS=0.000;MLEAC=1;MLEAF=0.500;MQ=36.45;MQRankSum=0.778;QD=1.97;ReadPosRankSum=0.183;SOR=0.035	GT:AD:DP:GQ:PL	0/1:31,5:36:99:99,0,1124
NOT_SCAFFOLDED_NGS_utg27962|quiver|pilon	7929	.	C	T	339.77	PASS	AC=1;AF=0.500;AN=2;BaseQRankSum=-1.569;ClippingRankSum=-1.631;DP=23;FS=0.000;MLEAC=1;MLEAF=0.500;MQ=35.66;MQRankSum=-0.523;QD=14.77;ReadPosRankSum=3.108;SOR=0.616	GT:AD:DP:GQ:PL	0/1:12,11:23:99:368,0,416
NOT_SCAFFOLDED_NGS_utg27962|quiver|pilon	8410	.	T	G	165.56	PASS	AC=1;AF=0.500;AN=2;BaseQRankSum=0.736;ClippingRankSum=0.736;DP=6;FS=7.782;MLEAC=1;MLEAF=0.500;MQ=37.42;MQRankSum=0.736;QD=27.59;ReadPosRankSum=0.736;SOR=3.590	GT:AD:DP:GQ:PL	0/1:1,5:6:7:193,0,7
NOT_SCAFFOLDED_NGS_utg27962|quiver|pilon	8480	.	T	TG	54.73	PASS	AC=1;AF=0.500;AN=2;BaseQRankSum=1.445;ClippingRankSum=0.454;DP=22;FS=15.596;MLEAC=1;MLEAF=0.500;MQ=38.91;MQRankSum=1.445;QD=2.49;ReadPosRankSum=1.528;SOR=0.584	GT:AD:DP:GQ:PL	0/1:16,5:21:92:92,0,643
NOT_SCAFFOLDED_NGS_utg27962|quiver|pilon	8484	.	G	A	519.77	PASS	AC=1;AF=0.500;AN=2;BaseQRankSum=-1.907;ClippingRankSum=-0.584;DP=21;FS=26.010;MLEAC=1;MLEAF=0.500;MQ=38.86;MQRankSum=-0.428;QD=24.75;ReadPosRankSum=-0.506;SOR=5.547	GT:AD:DP:GQ:PL	0/1:6,15:21:99:548,0,187
NOT_SCAFFOLDED_NGS_utg27962|quiver|pilon	8660	.	C	G	107.77	PASS	AC=1;AF=0.500;AN=2;BaseQRankSum=0.313;ClippingRankSum=-0.548;DP=22;FS=8.686;MLEAC=1;MLEAF=0.500;MQ=39.37;MQRankSum=-0.548;QD=4.90;ReadPosRankSum=-0.548;SOR=1.886	GT:AD:DP:GQ:PL	0/1:17,5:22:99:136,0,663
NOT_SCAFFOLDED_NGS_utg27962|quiver|pilon	8755	.	A	T	111.77	PASS	AC=1;AF=0.500;AN=2;BaseQRankSum=-0.361;ClippingRankSum=-0.729;DP=9;FS=0.000;MLEAC=1;MLEAF=0.500;MQ=40.43;MQRankSum=2.219;QD=12.42;ReadPosRankSum=-0.876;SOR=0.527	GT:AD:DP:GQ:PL	0/1:5,4:9:99:140,0,175
NOT_SCAFFOLDED_NGS_utg27962|quiver|pilon	10867	.	G	T	107.28	LowCoverage	AC=2;AF=1.00;AN=2;DP=3;FS=0.000;MLEAC=2;MLEAF=1.00;MQ=37.24;QD=28.70;SOR=2.833	GT:AD:DP:GQ:PL	1/1:0,3:3:9:135,9,0
NOT_SCAFFOLDED_NGS_utg27962|quiver|pilon	10880	.	G	C	107.28	LowCoverage	AC=2;AF=1.00;AN=2;DP=3;FS=0.000;MLEAC=2;MLEAF=1.00;MQ=37.24;QD=25.74;SOR=2.833	GT:AD:DP:GQ:PL	1/1:0,3:3:9:135,9,0
NOT_SCAFFOLDED_NGS_utg27962|quiver|pilon	11880	.	A	AG	38.70	LowCoverage;LowQual	AC=2;AF=1.00;AN=2;DP=2;FS=0.000;MLEAC=2;MLEAF=1.00;MQ=35.36;QD=19.35;SOR=2.303	GT:AD:DP:GQ:PL	1/1:0,2:2:6:75,6,0
NOT_SCAFFOLDED_NGS_utg27962|quiver|pilon	11920	.	A	G	267.80	PASS	AC=2;AF=1.00;AN=2;DP=7;FS=0.000;MLEAC=2;MLEAF=1.00;MQ=38.73;QD=29.89;SOR=4.174	GT:AD:DP:GQ:PL	1/1:0,7:7:21:296,21,0
NOT_SCAFFOLDED_NGS_utg27962|quiver|pilon	12019	.	T	C	108.77	PASS	AC=1;AF=0.500;AN=2;BaseQRankSum=-1.659;ClippingRankSum=0.399;DP=33;FS=0.000;MLEAC=1;MLEAF=0.500;MQ=44.41;MQRankSum=-1.365;QD=3.30;ReadPosRankSum=1.113;SOR=0.446	GT:AD:DP:GQ:PL	0/1:25,8:33:99:137,0,837
NOT_SCAFFOLDED_NGS_utg27962|quiver|pilon	12043	.	C	T	1573.77	PASS	AC=2;AF=1.00;AN=2;DP=42;FS=0.000;MLEAC=2;MLEAF=1.00;MQ=48.75;QD=27.87;SOR=1.005	GT:AD:DP:GQ:PL	1/1:0,42:42:99:1602,126,0
NOT_SCAFFOLDED_NGS_utg27962|quiver|pilon	12067	.	T	C	226.77	PASS	AC=1;AF=0.500;AN=2;BaseQRankSum=2.880;ClippingRankSum=0.497;DP=45;FS=3.381;MLEAC=1;MLEAF=0.500;MQ=50.91;MQRankSum=-1.802;QD=5.04;ReadPosRankSum=-0.780;SOR=1.354	GT:AD:DP:GQ:PL	0/1:36,9:45:99:255,0,1211
NOT_SCAFFOLDED_NGS_utg27962|quiver|pilon	12153	.	A	T	634.77	PASS	AC=1;AF=0.500;AN=2;BaseQRankSum=-1.130;ClippingRankSum=-1.151;DP=50;FS=0.000;MLEAC=1;MLEAF=0.500;MQ=52.39;MQRankSum=-5.797;QD=12.70;ReadPosRankSum=1.918;SOR=0.754	GT:AD:DP:GQ:PL	0/1:31,18:49:99:663,0,1242
NOT_SCAFFOLDED_NGS_utg27962|quiver|pilon	12154	.	T	A,C	1879.77	PASS	AC=1,1;AF=0.500,0.500;AN=2;DP=49;FS=0.000;MLEAC=1,1;MLEAF=0.500,0.500;MQ=52.22;QD=26.11;SOR=1.562	GT:AD:DP:GQ:PL	1/2:0,30,18:48:99:1908,753,663,1187,0,1242
NOT_SCAFFOLDED_NGS_utg27962|quiver|pilon	17831	.	C	T	62.74	LowCoverage	AC=2;AF=1.00;AN=2;DP=2;FS=0.000;MLEAC=2;MLEAF=1.00;MQ=27.50;QD=31.37;SOR=2.303	GT:AD:DP:GQ:PL	1/1:0,2:2:6:90,6,0
NOT_SCAFFOLDED_NGS_utg27962|quiver|pilon	17834	.	G	T	62.74	LowCoverage	AC=2;AF=1.00;AN=2;DP=2;FS=0.000;MLEAC=2;MLEAF=1.00;MQ=27.50;QD=31.37;SOR=2.303	GT:AD:DP:GQ:PL	1/1:0,2:2:6:90,6,0
NOT_SCAFFOLDED_NGS_utg27962|quiver|pilon	17856	.	G	C	62.74	LowCoverage	AC=2;AF=1.00;AN=2;DP=2;FS=0.000;MLEAC=2;MLEAF=1.00;MQ=27.50;QD=31.37;SOR=2.303	GT:AD:DP:GQ:PL	1/1:0,2:2:6:90,6,0
NOT_SCAFFOLDED_NGS_utg27962|quiver|pilon	17891	.	G	A	62.74	LowCoverage	AC=2;AF=1.00;AN=2;DP=2;FS=0.000;MLEAC=2;MLEAF=1.00;MQ=27.50;QD=31.37;SOR=2.303	GT:AD:DP:GQ:PL	1/1:0,2:2:6:90,6,0
NOT_SCAFFOLDED_NGS_utg27962|quiver|pilon	17892	.	A	C	62.74	LowCoverage	AC=2;AF=1.00;AN=2;DP=2;FS=0.000;MLEAC=2;MLEAF=1.00;MQ=27.50;QD=31.37;SOR=2.303	GT:AD:DP:GQ:PL	1/1:0,2:2:6:90,6,0
NOT_SCAFFOLDED_NGS_utg2972|quiver|pilon	878	.	C	A	45.77	LowQual	AC=1;AF=0.500;AN=2;BaseQRankSum=-0.925;ClippingRankSum=-0.555;DP=12;FS=6.264;MLEAC=1;MLEAF=0.500;MQ=38.82;MQRankSum=-0.740;QD=3.81;ReadPosRankSum=0.370;SOR=0.872	GT:AD:DP:GQ:PL	0/1:9,3:12:74:74,0,350
NOT_SCAFFOLDED_NGS_utg2972|quiver|pilon	948	.	C	T	233.77	PASS	AC=1;AF=0.500;AN=2;BaseQRankSum=-1.461;ClippingRankSum=1.000;DP=12;FS=3.802;MLEAC=1;MLEAF=0.500;MQ=38.57;MQRankSum=1.461;QD=19.48;ReadPosRankSum=0.135;SOR=2.419	GT:AD:DP:GQ:PL	0/1:5,7:12:99:262,0,162
NOT_SCAFFOLDED_NGS_utg2972|quiver|pilon	26975	.	C	T	30.77	LowQual	AC=1;AF=0.500;AN=2;BaseQRankSum=-1.517;ClippingRankSum=-0.322;DP=8;FS=0.000;MLEAC=1;MLEAF=0.500;MQ=29.19;MQRankSum=-1.221;QD=3.85;ReadPosRankSum=1.920;SOR=1.270	GT:AD:DP:GQ:PL	0/1:5,3:8:59:59,0,145
NOT_SCAFFOLDED_NGS_utg8998|quiver|pilon	16	.	G	GT	285.75	PASS	AC=2;AF=1.00;AN=2;DP=18;FS=0.000;MLEAC=2;MLEAF=1.00;MQ=60.00;QD=15.87;SOR=1.863	GT:AD:DP:GQ:PL	1/1:0,8:8:24:323,24,0
NOT_SCAFFOLDED_NGS_utg31969|quiver|pilon	12708	.	T	A	154.77	PASS	AC=1;AF=0.500;AN=2;BaseQRankSum=0.905;ClippingRankSum=-1.069;DP=43;FS=10.242;MLEAC=1;MLEAF=0.500;MQ=59.15;MQRankSum=-2.188;QD=3.60;ReadPosRankSum=0.970;SOR=2.558	GT:AD:DP:GQ:PL	0/1:36,7:43:99:183,0,2505
NOT_SCAFFOLDED_NGS_utg31969|quiver|pilon	12710	.	C	T	154.77	PASS	AC=1;AF=0.500;AN=2;BaseQRankSum=-0.872;ClippingRankSum=0.115;DP=43;FS=10.242;MLEAC=1;MLEAF=0.500;MQ=59.19;MQRankSum=-2.056;QD=3.60;ReadPosRankSum=1.563;SOR=2.558	GT:AD:DP:GQ:PL	0/1:36,7:43:99:183,0,2505
NOT_SCAFFOLDED_NGS_utg31969|quiver|pilon	13303	.	T	C	515.77	PASS	AC=1;AF=0.500;AN=2;BaseQRankSum=2.232;ClippingRankSum=-1.434;DP=38;FS=19.227;MLEAC=1;MLEAF=0.500;MQ=45.99;MQRankSum=-3.178;QD=13.57;ReadPosRankSum=1.907;SOR=4.654	GT:AD:DP:GQ:PL	0/1:22,16:38:99:544,0,637
NOT_SCAFFOLDED_NGS_utg31969|quiver|pilon	14497	.	A	G	61.77	PASS	AC=1;AF=0.500;AN=2;BaseQRankSum=0.938;ClippingRankSum=0.217;DP=15;FS=6.990;MLEAC=1;MLEAF=0.500;MQ=48.06;MQRankSum=-2.670;QD=4.12;ReadPosRankSum=-1.804;SOR=2.807	GT:AD:DP:GQ:PL	0/1:12,3:15:90:90,0,845
NOT_SCAFFOLDED_NGS_utg31969|quiver|pilon	14498	.	G	A	61.77	PASS	AC=1;AF=0.500;AN=2;BaseQRankSum=0.650;ClippingRankSum=0.505;DP=15;FS=6.990;MLEAC=1;MLEAF=0.500;MQ=48.06;MQRankSum=-2.670;QD=4.12;ReadPosRankSum=-1.949;SOR=2.807	GT:AD:DP:GQ:PL	0/1:12,3:15:90:90,0,845
NOT_SCAFFOLDED_NGS_utg31969|quiver|pilon	15090	.	A	C	56.77	PASS	AC=1;AF=0.500;AN=2;BaseQRankSum=-2.342;ClippingRankSum=-1.521;DP=32;FS=1.725;MLEAC=1;MLEAF=0.500;MQ=43.95;MQRankSum=-2.873;QD=1.77;ReadPosRankSum=0.072;SOR=1.127	GT:AD:DP:GQ:PL	0/1:26,6:32:85:85,0,909
NOT_SCAFFOLDED_NGS_utg31969|quiver|pilon	15360	.	A	ATGTGTG	354.73	PASS	AC=1;AF=0.500;AN=2;BaseQRankSum=-0.367;ClippingRankSum=-1.674;DP=27;FS=4.320;MLEAC=1;MLEAF=0.500;MQ=43.24;MQRankSum=-3.062;QD=13.14;ReadPosRankSum=-0.204;SOR=1.546	GT:AD:DP:GQ:PL	0/1:9,10:19:99:392,0,591
NOT_SCAFFOLDED_NGS_utg31969|quiver|pilon	15896	.	ATGTATGTG	A	365.73	PASS	AC=1;AF=0.500;AN=2;BaseQRankSum=1.155;ClippingRankSum=-0.738;DP=44;FS=24.712;MLEAC=1;MLEAF=0.500;MQ=58.14;MQRankSum=-5.026;QD=8.31;ReadPosRankSum=0.837;SOR=4.887	GT:AD:DP:GQ:PL	0/1:30,12:42:99:403,0,1216
NOT_SCAFFOLDED_NGS_utg31969|quiver|pilon	15900	.	A	ATG	962.73	PASS	AC=1;AF=0.500;AN=2;BaseQRankSum=0.251;ClippingRankSum=-0.605;DP=42;FS=25.654;MLEAC=1;MLEAF=0.500;MQ=58.05;MQRankSum=4.944;QD=22.92;ReadPosRankSum=-1.697;SOR=0.006	GT:AD:DP:GQ:PL	0/1:12,28:40:99:1000,0,420
NOT_SCAFFOLDED_NGS_utg31969|quiver|pilon	16119	.	A	G	91.77	LowQD	AC=1;AF=0.500;AN=2;BaseQRankSum=0.820;ClippingRankSum=1.653;DP=89;FS=2.850;MLEAC=1;MLEAF=0.500;MQ=57.58;MQRankSum=-5.350;QD=1.03;ReadPosRankSum=1.186;SOR=1.208	GT:AD:DP:GQ:PL	0/1:77,11:88:99:120,0,2693
NOT_SCAFFOLDED_NGS_utg31969|quiver|pilon	20126	.	A	AT	73.25	PASS	AC=2;AF=1.00;AN=2;DP=7;FS=0.000;MLEAC=2;MLEAF=1.00;MQ=43.65;QD=10.46;SOR=1.179	GT:AD:DP:GQ:PL	1/1:0,3:3:9:110,9,0
NOT_SCAFFOLDED_NGS_utg31969|quiver|pilon	20144	.	C	CT	76.25	LowCoverage	AC=2;AF=1.00;AN=2;DP=3;FS=0.000;MLEAC=2;MLEAF=1.00;MQ=34.68;QD=25.42;SOR=1.179	GT:AD:DP:GQ:PL	1/1:0,3:3:9:113,9,0
NOT_SCAFFOLDED_NGS_utg27517|quiver|pilon	26575	.	C	A	152.77	PASS	AC=1;AF=0.500;AN=2;BaseQRankSum=-1.749;ClippingRankSum=-0.583;DP=45;FS=5.659;MLEAC=1;MLEAF=0.500;MQ=59.76;MQRankSum=-0.777;QD=3.39;ReadPosRankSum=0.745;SOR=1.781	GT:AD:DP:GQ:PL	0/1:31,9:40:99:181,0,1036
NOT_SCAFFOLDED_NGS_utg27517|quiver|pilon	26844	.	AGT	A	109.73	PASS	AC=1;AF=0.500;AN=2;BaseQRankSum=-1.833;ClippingRankSum=-0.300;DP=40;FS=2.090;MLEAC=1;MLEAF=0.500;MQ=60.00;MQRankSum=-0.167;QD=2.74;ReadPosRankSum=-1.435;SOR=0.269	GT:AD:DP:GQ:PL	0/1:18,8:26:99:147,0,485
NOT_SCAFFOLDED_NGS_utg27517|quiver|pilon	32156	.	T	TC	51.90	PASS	AC=1;AF=0.500;AN=2;BaseQRankSum=0.731;ClippingRankSum=-0.731;DP=5;FS=0.000;MLEAC=1;MLEAF=0.500;MQ=60.00;MQRankSum=-0.731;QD=10.38;ReadPosRankSum=0.731;SOR=1.981	GT:AD:DP:GQ:PL	0/1:1,4:5:14:89,0,14
NOT_SCAFFOLDED_NGS_utg27517|quiver|pilon	37364	.	C	CCTTT	171.90	PASS	AC=2;AF=1.00;AN=2;DP=14;FS=0.000;MLEAC=2;MLEAF=1.00;MQ=45.18;QD=12.28;SOR=1.981	GT:AD:DP:GQ:PL	1/1:0,5:5:14:209,14,0
NOT_SCAFFOLDED_NGS_utg316|quiver|pilon	577	.	T	A	286.77	PASS	AC=1;AF=0.500;AN=2;BaseQRankSum=-0.204;ClippingRankSum=1.266;DP=19;FS=7.701;MLEAC=1;MLEAF=0.500;MQ=29.74;MQRankSum=-2.817;QD=15.09;ReadPosRankSum=1.429;SOR=0.742	GT:AD:DP:GQ:PL	0/1:9,10:19:99:315,0,288
NOT_SCAFFOLDED_NGS_utg316|quiver|pilon	583	.	C	A	49.77	LowQual	AC=1;AF=0.500;AN=2;BaseQRankSum=1.577;ClippingRankSum=-0.986;DP=18;FS=0.000;MLEAC=1;MLEAF=0.500;MQ=27.56;MQRankSum=-1.479;QD=2.76;ReadPosRankSum=1.577;SOR=0.859	GT:AD:DP:GQ:PL	0/1:13,5:18:78:78,0,605
NOT_SCAFFOLDED_NGS_utg316|quiver|pilon	47671	.	G	T	39.74	LowCoverage;LowQual	AC=2;AF=1.00;AN=2;DP=2;FS=0.000;MLEAC=2;MLEAF=1.00;MQ=28.85;QD=19.87;SOR=2.303	GT:AD:DP:GQ:PL	1/1:0,2:2:6:67,6,0
NOT_SCAFFOLDED_NGS_utg316|quiver|pilon	87335	.	G	GA	94.87	PASS	AC=2;AF=1.00;AN=2;DP=9;FS=0.000;MLEAC=2;MLEAF=1.00;MQ=60.00;QD=10.54;SOR=1.022	GT:AD:DP:GQ:PL	1/1:0,5:5:15:132,15,0
NOT_SCAFFOLDED_NGS_utg25410|quiver|pilon	149	.	C	CA	46.14	LowQual	AC=1;AF=0.500;AN=2;BaseQRankSum=0.736;ClippingRankSum=0.736;DP=12;FS=0.000;MLEAC=1;MLEAF=0.500;MQ=40.84;MQRankSum=-0.736;QD=3.85;ReadPosRankSum=0.736;SOR=2.303	GT:AD:DP:GQ:PL	0/1:1,5:6:10:83,0,10
NOT_SCAFFOLDED_NGS_utg25410|quiver|pilon	3194	.	T	TA	62.73	PASS	AC=1;AF=0.500;AN=2;BaseQRankSum=1.098;ClippingRankSum=0.103;DP=16;FS=0.000;MLEAC=1;MLEAF=0.500;MQ=54.28;MQRankSum=0.676;QD=3.92;ReadPosRankSum=1.951;SOR=0.693	GT:AD:DP:GQ:PL	0/1:5,5:10:99:100,0,101
NOT_SCAFFOLDED_NGS_utg25410|quiver|pilon	3341	.	G	C	72.77	PASS	AC=1;AF=0.500;AN=2;BaseQRankSum=0.296;ClippingRankSum=0.296;DP=10;FS=2.730;MLEAC=1;MLEAF=0.500;MQ=38.76;MQRankSum=0.895;QD=7.28;ReadPosRankSum=-0.546;SOR=0.169	GT:AD:DP:GQ:PL	0/1:7,3:10:99:101,0,260
NOT_SCAFFOLDED_NGS_utg25410|quiver|pilon	3518	.	C	T	395.77	PASS	AC=1;AF=0.500;AN=2;BaseQRankSum=-1.938;ClippingRankSum=0.206;DP=20;FS=0.000;MLEAC=1;MLEAF=0.500;MQ=54.21;MQRankSum=-0.124;QD=19.79;ReadPosRankSum=-0.866;SOR=0.976	GT:AD:DP:GQ:PL	0/1:6,14:20:99:424,0,195
NOT_SCAFFOLDED_NGS_utg25410|quiver|pilon	4198	.	C	A	221.77	PASS	AC=1;AF=0.500;AN=2;BaseQRankSum=0.330;ClippingRankSum=-0.242;DP=30;FS=1.609;MLEAC=1;MLEAF=0.500;MQ=46.22;MQRankSum=-0.506;QD=7.39;ReadPosRankSum=2.178;SOR=0.355	GT:AD:DP:GQ:PL	0/1:20,10:30:99:250,0,607
NOT_SCAFFOLDED_NGS_utg25410|quiver|pilon	7010	.	C	G	138.77	PASS	AC=1;AF=0.500;AN=2;BaseQRankSum=0.336;ClippingRankSum=1.668;DP=10;FS=0.000;MLEAC=1;MLEAF=0.500;MQ=39.19;MQRankSum=0.103;QD=13.88;ReadPosRankSum=1.668;SOR=0.693	GT:AD:DP:GQ:PL	0/1:5,5:10:99:167,0,176
NOT_SCAFFOLDED_NGS_utg25410|quiver|pilon	7160	.	C	T	211.77	PASS	AC=1;AF=0.500;AN=2;BaseQRankSum=-0.549;ClippingRankSum=1.817;DP=19;FS=0.000;MLEAC=1;MLEAF=0.500;MQ=39.20;MQRankSum=1.141;QD=11.15;ReadPosRankSum=2.324;SOR=0.321	GT:AD:DP:GQ:PL	0/1:12,7:19:99:240,0,439
NOT_SCAFFOLDED_NGS_utg25410|quiver|pilon	7276	.	A	G	494.77	PASS	AC=1;AF=0.500;AN=2;BaseQRankSum=-1.257;ClippingRankSum=1.119;DP=50;FS=2.427;MLEAC=1;MLEAF=0.500;MQ=46.03;MQRankSum=-0.307;QD=9.90;ReadPosRankSum=0.109;SOR=0.418	GT:AD:DP:GQ:PL	0/1:30,20:50:99:523,0,1090
NOT_SCAFFOLDED_NGS_utg25410|quiver|pilon	7292	.	A	C	283.77	PASS	AC=1;AF=0.500;AN=2;BaseQRankSum=0.886;ClippingRankSum=-0.010;DP=55;FS=4.731;MLEAC=1;MLEAF=0.500;MQ=46.01;MQRankSum=0.295;QD=5.16;ReadPosRankSum=1.803;SOR=1.467	GT:AD:DP:GQ:PL	0/1:43,12:55:99:312,0,1576
NOT_SCAFFOLDED_NGS_utg25410|quiver|pilon	7575	.	C	G	216.77	PASS	AC=1;AF=0.500;AN=2;BaseQRankSum=0.520;ClippingRankSum=1.282;DP=48;FS=3.385;MLEAC=1;MLEAF=0.500;MQ=50.29;MQRankSum=-0.089;QD=4.52;ReadPosRankSum=-1.028;SOR=1.609	GT:AD:DP:GQ:PL	0/1:38,10:48:99:245,0,1173
NOT_SCAFFOLDED_NGS_utg25410|quiver|pilon	7599	.	T	C	45.77	LowQD;LowQual	AC=1;AF=0.500;AN=2;BaseQRankSum=3.269;ClippingRankSum=0.051;DP=67;FS=14.264;MLEAC=1;MLEAF=0.500;MQ=50.08;MQRankSum=-3.823;QD=0.68;ReadPosRankSum=0.338;SOR=3.666	GT:AD:DP:GQ:PL	0/1:60,7:67:74:74,0,1836
NOT_SCAFFOLDED_NGS_utg25410|quiver|pilon	7793	.	A	G	266.77	PASS	AC=1;AF=0.500;AN=2;BaseQRankSum=0.160;ClippingRankSum=-1.684;DP=176;FS=6.541;MLEAC=1;MLEAF=0.500;MQ=55.49;MQRankSum=-5.070;QD=1.52;ReadPosRankSum=1.917;SOR=0.269	GT:AD:DP:GQ:PL	0/1:155,21:176:99:295,0,6120
NOT_SCAFFOLDED_NGS_utg25410|quiver|pilon	7812	.	A	T	1873.77	PASS	AC=1;AF=0.500;AN=2;BaseQRankSum=-3.287;ClippingRankSum=0.490;DP=173;FS=12.053;MLEAC=1;MLEAF=0.500;MQ=55.72;MQRankSum=-0.330;QD=10.83;ReadPosRankSum=1.115;SOR=0.241	GT:AD:DP:GQ:PL	0/1:113,60:173:99:1902,0,4116
NOT_SCAFFOLDED_NGS_utg25410|quiver|pilon	7821	.	T	C	804.77	PASS	AC=1;AF=0.500;AN=2;BaseQRankSum=1.282;ClippingRankSum=-0.225;DP=153;FS=2.767;MLEAC=1;MLEAF=0.500;MQ=54.84;MQRankSum=-5.018;QD=5.26;ReadPosRankSum=1.514;SOR=1.044	GT:AD:DP:GQ:PL	0/1:122,31:153:99:833,0,4702
NOT_SCAFFOLDED_NGS_utg25410|quiver|pilon	7866	.	C	A	207.77	PASS	AC=1;AF=0.500;AN=2;BaseQRankSum=1.635;ClippingRankSum=-0.489;DP=80;FS=1.436;MLEAC=1;MLEAF=0.500;MQ=50.51;MQRankSum=-1.970;QD=2.60;ReadPosRankSum=-1.257;SOR=0.996	GT:AD:DP:GQ:PL	0/1:69,11:80:99:236,0,2413
NOT_SCAFFOLDED_NGS_utg25410|quiver|pilon	7936	.	G	C	698.77	PASS	AC=1;AF=0.500;AN=2;BaseQRankSum=0.844;ClippingRankSum=-0.016;DP=36;FS=3.522;MLEAC=1;MLEAF=0.500;MQ=39.76;MQRankSum=-0.271;QD=19.41;ReadPosRankSum=0.080;SOR=2.066	GT:AD:DP:GQ:PL	0/1:16,20:36:99:727,0,549
NOT_SCAFFOLDED_NGS_utg25410|quiver|pilon	8040	.	G	T	220.77	PASS	AC=1;AF=0.500;AN=2;BaseQRankSum=1.225;ClippingRankSum=0.549;DP=19;FS=0.000;MLEAC=1;MLEAF=0.500;MQ=38.99;MQRankSum=-1.225;QD=11.62;ReadPosRankSum=-0.634;SOR=0.321	GT:AD:DP:GQ:PL	0/1:12,7:19:99:249,0,1280
NOT_SCAFFOLDED_NGS_utg25410|quiver|pilon	8068	.	T	C	340.77	PASS	AC=1;AF=0.500;AN=2;BaseQRankSum=-0.553;ClippingRankSum=-0.204;DP=25;FS=0.000;MLEAC=1;MLEAF=0.500;MQ=39.64;MQRankSum=-1.486;QD=13.63;ReadPosRankSum=1.136;SOR=0.223	GT:AD:DP:GQ:PL	0/1:17,8:25:99:369,0,2041
NOT_SCAFFOLDED_NGS_utg25410|quiver|pilon	8098	.	C	A	553.77	PASS	AC=1;AF=0.500;AN=2;BaseQRankSum=-0.168;ClippingRankSum=1.179;DP=44;FS=0.000;MLEAC=1;MLEAF=0.500;MQ=46.61;MQRankSum=-0.479;QD=12.59;ReadPosRankSum=1.853;SOR=0.593	GT:AD:DP:GQ:PL	0/1:29,14:43:99:582,0,2847
NOT_SCAFFOLDED_NGS_utg25410|quiver|pilon	8099	.	T	A	553.77	PASS	AC=1;AF=0.500;AN=2;BaseQRankSum=-0.315;ClippingRankSum=0.113;DP=45;FS=0.000;MLEAC=1;MLEAF=0.500;MQ=46.95;MQRankSum=-1.575;QD=12.31;ReadPosRankSum=1.499;SOR=0.693	GT:AD:DP:GQ:PL	0/1:30,14:44:99:582,0,2847
NOT_SCAFFOLDED_NGS_utg25410|quiver|pilon	8302	.	GTTT	G	526.73	PASS	AC=1;AF=0.500;AN=2;BaseQRankSum=0.288;ClippingRankSum=-0.458;DP=59;FS=1.212;MLEAC=1;MLEAF=0.500;MQ=46.53;MQRankSum=-0.501;QD=8.93;ReadPosRankSum=0.797;SOR=0.435	GT:AD:DP:GQ:PL	0/1:36,16:52:99:564,0,1374
NOT_SCAFFOLDED_NGS_utg25410|quiver|pilon	8303	.	T	TTTG	66.73	LowQD	AC=1;AF=0.500;AN=2;BaseQRankSum=3.064;ClippingRankSum=1.660;DP=56;FS=15.223;MLEAC=1;MLEAF=0.500;MQ=46.86;MQRankSum=-3.874;QD=1.19;ReadPosRankSum=0.472;SOR=3.835	GT:AD:DP:GQ:PL	0/1:49,6:55:99:104,0,1975
NOT_SCAFFOLDED_NGS_utg25410|quiver|pilon	8318	.	G	GT	89.73	PASS	AC=1;AF=0.500;AN=2;BaseQRankSum=-1.149;ClippingRankSum=0.116;DP=58;FS=11.403;MLEAC=1;MLEAF=0.500;MQ=45.34;MQRankSum=0.065;QD=1.55;ReadPosRankSum=0.713;SOR=1.198	GT:AD:DP:GQ:PL	0/1:40,9:49:99:127,0,1478
NOT_SCAFFOLDED_NGS_utg25410|quiver|pilon	8321	.	T	A	46.77	LowQD;LowQual	AC=1;AF=0.500;AN=2;BaseQRankSum=1.807;ClippingRankSum=-0.429;DP=58;FS=4.097;MLEAC=1;MLEAF=0.500;MQ=44.25;MQRankSum=-0.819;QD=0.81;ReadPosRankSum=-0.819;SOR=0.201	GT:AD:DP:GQ:PL	0/1:51,6:57:75:75,0,2109
NOT_SCAFFOLDED_NGS_utg25410|quiver|pilon	8355	.	G	C	289.77	PASS	AC=1;AF=0.500;AN=2;BaseQRankSum=0.622;ClippingRankSum=1.629;DP=53;FS=1.243;MLEAC=1;MLEAF=0.500;MQ=43.30;MQRankSum=-2.300;QD=5.47;ReadPosRankSum=-0.128;SOR=0.481	GT:AD:DP:GQ:PL	0/1:38,15:53:99:318,0,1335
NOT_SCAFFOLDED_NGS_utg25410|quiver|pilon	8435	.	C	T	594.77	PASS	AC=1;AF=0.500;AN=2;BaseQRankSum=-0.500;ClippingRankSum=-0.955;DP=84;FS=4.679;MLEAC=1;MLEAF=0.500;MQ=47.25;MQRankSum=1.886;QD=7.08;ReadPosRankSum=2.579;SOR=1.270	GT:AD:DP:GQ:PL	0/1:60,24:84:99:623,0,1960
NOT_SCAFFOLDED_NGS_utg25410|quiver|pilon	9043	.	C	T	386.77	PASS	AC=1;AF=0.500;AN=2;BaseQRankSum=-0.958;ClippingRankSum=1.122;DP=25;FS=1.619;MLEAC=1;MLEAF=0.500;MQ=47.62;MQRankSum=-0.082;QD=15.47;ReadPosRankSum=0.465;SOR=0.330	GT:AD:DP:GQ:PL	0/1:11,14:25:99:415,0,364
NOT_SCAFFOLDED_NGS_utg25410|quiver|pilon	9167	.	C	T	238.77	PASS	AC=1;AF=0.500;AN=2;BaseQRankSum=-1.068;ClippingRankSum=-1.889;DP=25;FS=1.619;MLEAC=1;MLEAF=0.500;MQ=51.48;MQRankSum=-1.013;QD=9.55;ReadPosRankSum=-0.356;SOR=1.270	GT:AD:DP:GQ:PL	0/1:14,11:25:99:267,0,394
NOT_SCAFFOLDED_NGS_utg25410|quiver|pilon	9407	.	G	GA	34.73	LowQual	AC=1;AF=0.500;AN=2;BaseQRankSum=0.849;ClippingRankSum=0.231;DP=15;FS=0.000;MLEAC=1;MLEAF=0.500;MQ=52.24;MQRankSum=-0.849;QD=2.32;ReadPosRankSum=1.157;SOR=1.508	GT:AD:DP:GQ:PL	0/1:9,4:13:72:72,0,214
NOT_SCAFFOLDED_NGS_utg25410|quiver|pilon	9465	.	A	G	34.77	LowQD;LowQual	AC=1;AF=0.500;AN=2;BaseQRankSum=1.689;ClippingRankSum=0.137;DP=24;FS=0.000;MLEAC=1;MLEAF=0.500;MQ=49.07;MQRankSum=-2.693;QD=1.45;ReadPosRankSum=0.228;SOR=0.869	GT:AD:DP:GQ:PL	0/1:20,3:23:63:63,0,982
NOT_SCAFFOLDED_NGS_utg25410|quiver|pilon	9466	.	C	T	34.77	LowQD;LowQual	AC=1;AF=0.500;AN=2;BaseQRankSum=-0.873;ClippingRankSum=-0.349;DP=25;FS=0.000;MLEAC=1;MLEAF=0.500;MQ=48.65;MQRankSum=-2.269;QD=1.39;ReadPosRankSum=0.349;SOR=0.804	GT:AD:DP:GQ:PL	0/1:21,3:24:63:63,0,982
NOT_SCAFFOLDED_NGS_utg25410|quiver|pilon	9732	.	C	T	239.77	PASS	AC=1;AF=0.500;AN=2;BaseQRankSum=-0.579;ClippingRankSum=0.270;DP=20;FS=7.060;MLEAC=1;MLEAF=0.500;MQ=49.68;MQRankSum=-3.047;QD=11.99;ReadPosRankSum=0.656;SOR=1.793	GT:AD:DP:GQ:PL	0/1:12,8:20:99:268,0,365
NOT_SCAFFOLDED_NGS_utg25410|quiver|pilon	9833	.	A	G	428.77	PASS	AC=1;AF=0.500;AN=2;BaseQRankSum=-1.114;ClippingRankSum=-0.982;DP=67;FS=2.492;MLEAC=1;MLEAF=0.500;MQ=52.23;MQRankSum=-1.481;QD=6.40;ReadPosRankSum=2.463;SOR=1.194	GT:AD:DP:GQ:PL	0/1:49,17:66:99:457,0,1760
NOT_SCAFFOLDED_NGS_utg25410|quiver|pilon	9887	.	C	G	477.77	PASS	AC=1;AF=0.500;AN=2;BaseQRankSum=2.148;ClippingRankSum=0.498;DP=74;FS=7.367;MLEAC=1;MLEAF=0.500;MQ=52.51;MQRankSum=-0.762;QD=6.46;ReadPosRankSum=1.128;SOR=1.635	GT:AD:DP:GQ:PL	0/1:56,18:74:99:506,0,1875
NOT_SCAFFOLDED_NGS_utg25410|quiver|pilon	9927	.	T	G	400.77	PASS	AC=1;AF=0.500;AN=2;BaseQRankSum=2.249;ClippingRankSum=-1.117;DP=66;FS=25.725;MLEAC=1;MLEAF=0.500;MQ=48.80;MQRankSum=-3.336;QD=6.07;ReadPosRankSum=1.790;SOR=3.104	GT:AD:DP:GQ:PL	0/1:51,15:66:99:429,0,1610
NOT_SCAFFOLDED_NGS_utg25410|quiver|pilon	10548	.	G	GT	98.73	PASS	AC=1;AF=0.500;AN=2;BaseQRankSum=-1.408;ClippingRankSum=1.532;DP=14;FS=0.000;MLEAC=1;MLEAF=0.500;MQ=58.00;MQRankSum=-0.717;QD=7.05;ReadPosRankSum=-0.143;SOR=0.941	GT:AD:DP:GQ:PL	0/1:5,6:11:99:136,0,108
NOT_SCAFFOLDED_NGS_utg25410|quiver|pilon	11071	.	G	A	61.77	PASS	AC=1;AF=0.500;AN=2;BaseQRankSum=1.434;ClippingRankSum=-0.824;DP=30;FS=2.615;MLEAC=1;MLEAF=0.500;MQ=39.64;MQRankSum=-0.092;QD=2.06;ReadPosRankSum=1.129;SOR=1.609	GT:AD:DP:GQ:PL	0/1:26,4:30:90:90,0,3332
NOT_SCAFFOLDED_NGS_utg25410|quiver|pilon	11073	.	T	C	103.77	PASS	AC=1;AF=0.500;AN=2;BaseQRankSum=-0.092;ClippingRankSum=-0.214;DP=30;FS=2.615;MLEAC=1;MLEAF=0.500;MQ=39.64;MQRankSum=-0.336;QD=3.46;ReadPosRankSum=1.434;SOR=1.609	GT:AD:DP:GQ:PL	0/1:26,4:30:99:132,0,3329
NOT_SCAFFOLDED_NGS_utg25410|quiver|pilon	11093	.	G	A	112.77	PASS	AC=1;AF=0.500;AN=2;BaseQRankSum=-0.102;ClippingRankSum=-0.102;DP=25;FS=5.395;MLEAC=1;MLEAF=0.500;MQ=38.62;MQRankSum=0.170;QD=4.51;ReadPosRankSum=-0.510;SOR=2.179	GT:AD:DP:GQ:PL	0/1:20,5:25:99:141,0,3129
NOT_SCAFFOLDED_NGS_utg25410|quiver|pilon	11108	.	A	T	82.77	PASS	AC=1;AF=0.500;AN=2;BaseQRankSum=-0.446;ClippingRankSum=0.933;DP=23;FS=2.682;MLEAC=1;MLEAF=0.500;MQ=39.33;MQRankSum=-0.041;QD=3.60;ReadPosRankSum=-0.608;SOR=1.609	GT:AD:DP:GQ:PL	0/1:19,4:23:99:111,0,2774
NOT_SCAFFOLDED_NGS_utg25410|quiver|pilon	13989	.	A	G	66.77	PASS	AC=1;AF=0.500;AN=2;BaseQRankSum=0.898;ClippingRankSum=-0.236;DP=20;FS=9.332;MLEAC=1;MLEAF=0.500;MQ=43.27;MQRankSum=-1.559;QD=3.34;ReadPosRankSum=2.032;SOR=3.258	GT:AD:DP:GQ:PL	0/1:16,4:20:95:95,0,502
NOT_SCAFFOLDED_NGS_utg25410|quiver|pilon	15299	.	G	A	129.77	PASS	AC=1;AF=0.500;AN=2;BaseQRankSum=1.067;ClippingRankSum=-0.400;DP=14;FS=0.000;MLEAC=1;MLEAF=0.500;MQ=37.49;MQRankSum=-1.600;QD=9.27;ReadPosRankSum=0.933;SOR=0.307	GT:AD:DP:GQ:PL	0/1:9,5:14:99:158,0,330
NOT_SCAFFOLDED_NGS_utg25410|quiver|pilon	17324	.	C	T	164.77	PASS	AC=1;AF=0.500;AN=2;BaseQRankSum=0.832;ClippingRankSum=0.223;DP=34;FS=1.591;MLEAC=1;MLEAF=0.500;MQ=50.74;MQRankSum=-3.390;QD=4.85;ReadPosRankSum=-0.183;SOR=1.179	GT:AD:DP:GQ:PL	0/1:26,8:34:99:193,0,815
NOT_SCAFFOLDED_NGS_utg25410|quiver|pilon	17536	.	A	C	300.77	PASS	AC=1;AF=0.500;AN=2;BaseQRankSum=2.338;ClippingRankSum=-0.102;DP=32;FS=27.833;MLEAC=1;MLEAF=0.500;MQ=50.21;MQRankSum=-3.557;QD=9.40;ReadPosRankSum=1.118;SOR=4.800	GT:AD:DP:GQ:PL	0/1:22,10:32:99:329,0,760
NOT_SCAFFOLDED_NGS_utg25410|quiver|pilon	17644	.	C	CAT	131.73	PASS	AC=1;AF=0.500;AN=2;BaseQRankSum=1.618;ClippingRankSum=0.816;DP=64;FS=13.281;MLEAC=1;MLEAF=0.500;MQ=53.43;MQRankSum=-2.538;QD=2.06;ReadPosRankSum=1.054;SOR=2.809	GT:AD:DP:GQ:PL	0/1:37,8:45:99:169,0,1253
NOT_SCAFFOLDED_NGS_utg25410|quiver|pilon	18354	.	T	A	86.77	PASS	AC=1;AF=0.500;AN=2;BaseQRankSum=1.661;ClippingRankSum=-0.727;DP=32;FS=2.032;MLEAC=1;MLEAF=0.500;MQ=54.73;MQRankSum=-2.024;QD=2.71;ReadPosRankSum=-1.713;SOR=1.414	GT:AD:DP:GQ:PL	0/1:27,5:32:99:115,0,943
NOT_SCAFFOLDED_NGS_utg25410|quiver|pilon	18890	.	C	A	386.77	PASS	AC=1;AF=0.500;AN=2;BaseQRankSum=-1.352;ClippingRankSum=1.020;DP=58;FS=1.091;MLEAC=1;MLEAF=0.500;MQ=55.63;MQRankSum=-1.805;QD=6.67;ReadPosRankSum=2.137;SOR=0.527	GT:AD:DP:GQ:PL	0/1:40,17:57:99:415,0,1351
NOT_SCAFFOLDED_NGS_utg25410|quiver|pilon	19356	.	C	G	433.77	PASS	AC=1;AF=0.500;AN=2;BaseQRankSum=1.029;ClippingRankSum=-0.641;DP=78;FS=0.000;MLEAC=1;MLEAF=0.500;MQ=59.68;MQRankSum=0.242;QD=5.56;ReadPosRankSum=1.549;SOR=0.776	GT:AD:DP:GQ:PL	0/1:61,17:78:99:462,0,2176
NOT_SCAFFOLDED_NGS_utg25410|quiver|pilon	19515	.	G	C	69.77	LowQD	AC=1;AF=0.500;AN=2;BaseQRankSum=1.852;ClippingRankSum=0.645;DP=66;FS=6.094;MLEAC=1;MLEAF=0.500;MQ=52.12;MQRankSum=-3.185;QD=1.06;ReadPosRankSum=-0.074;SOR=1.863	GT:AD:DP:GQ:PL	0/1:58,7:65:98:98,0,1791
NOT_SCAFFOLDED_NGS_utg25410|quiver|pilon	19694	.	C	G	99.77	PASS	AC=1;AF=0.500;AN=2;BaseQRankSum=0.722;ClippingRankSum=0.202;DP=31;FS=19.651;MLEAC=1;MLEAF=0.500;MQ=54.03;MQRankSum=-3.204;QD=3.22;ReadPosRankSum=0.606;SOR=3.591	GT:AD:DP:GQ:PL	0/1:24,5:29:99:128,0,853
NOT_SCAFFOLDED_NGS_utg25410|quiver|pilon	19810	.	C	A	506.77	PASS	AC=1;AF=0.500;AN=2;BaseQRankSum=-0.176;ClippingRankSum=0.605;DP=72;FS=3.067;MLEAC=1;MLEAF=0.500;MQ=39.51;MQRankSum=0.488;QD=7.04;ReadPosRankSum=0.410;SOR=1.370	GT:AD:DP:GQ:PL	0/1:54,18:72:99:535,0,2079
NOT_SCAFFOLDED_NGS_utg25410|quiver|pilon	19977	.	G	C	534.77	PASS	AC=1;AF=0.500;AN=2;BaseQRankSum=2.269;ClippingRankSum=-0.223;DP=67;FS=2.785;MLEAC=1;MLEAF=0.500;MQ=46.60;MQRankSum=-1.275;QD=7.98;ReadPosRankSum=1.981;SOR=1.197	GT:AD:DP:GQ:PL	0/1:50,17:67:99:563,0,2038
NOT_SCAFFOLDED_NGS_utg25410|quiver|pilon	19978	.	G	A	534.77	PASS	AC=1;AF=0.500;AN=2;BaseQRankSum=1.679;ClippingRankSum=-0.584;DP=67;FS=2.785;MLEAC=1;MLEAF=0.500;MQ=46.60;MQRankSum=-1.117;QD=7.98;ReadPosRankSum=2.759;SOR=1.197	GT:AD:DP:GQ:PL	0/1:50,17:67:99:563,0,2038
NOT_SCAFFOLDED_NGS_utg25410|quiver|pilon	20016	.	G	A	101.77	PASS	AC=1;AF=0.500;AN=2;BaseQRankSum=-0.803;ClippingRankSum=0.845;DP=37;FS=0.000;MLEAC=1;MLEAF=0.500;MQ=39.29;MQRankSum=0.433;QD=2.75;ReadPosRankSum=1.174;SOR=0.047	GT:AD:DP:GQ:PL	0/1:31,6:37:99:130,0,1299
NOT_SCAFFOLDED_NGS_utg25410|quiver|pilon	20035	.	A	G	357.77	PASS	AC=1;AF=0.500;AN=2;BaseQRankSum=2.213;ClippingRankSum=-1.879;DP=42;FS=0.000;MLEAC=1;MLEAF=0.500;MQ=39.28;MQRankSum=0.097;QD=8.52;ReadPosRankSum=0.153;SOR=0.162	GT:AD:DP:GQ:PL	0/1:30,12:42:99:386,0,1083
NOT_SCAFFOLDED_NGS_utg25410|quiver|pilon	20085	.	G	A	99.77	PASS	AC=1;AF=0.500;AN=2;BaseQRankSum=1.121;ClippingRankSum=-0.781;DP=25;FS=0.000;MLEAC=1;MLEAF=0.500;MQ=38.78;MQRankSum=-0.306;QD=3.99;ReadPosRankSum=0.985;SOR=0.307	GT:AD:DP:GQ:PL	0/1:20,5:25:99:128,0,768
NOT_SCAFFOLDED_NGS_utg25410|quiver|pilon	20694	.	T	TG	76.73	PASS	AC=1;AF=0.500;AN=2;BaseQRankSum=0.597;ClippingRankSum=-0.278;DP=17;FS=6.264;MLEAC=1;MLEAF=0.500;MQ=58.76;MQRankSum=0.896;QD=4.51;ReadPosRankSum=1.034;SOR=2.833	GT:AD:DP:GQ:PL	0/1:7,4:11:99:114,0,281
NOT_SCAFFOLDED_NGS_utg25410|quiver|pilon	20695	.	T	TG	108.73	PASS	AC=1;AF=0.500;AN=2;BaseQRankSum=-0.550;ClippingRankSum=1.300;DP=17;FS=3.680;MLEAC=1;MLEAF=0.500;MQ=58.76;MQRankSum=0.550;QD=6.40;ReadPosRankSum=0.000;SOR=2.494	GT:AD:DP:GQ:PL	0/1:7,4:11:99:146,0,281
NOT_SCAFFOLDED_NGS_utg25410|quiver|pilon	21074	.	T	C	75.77	PASS	AC=1;AF=0.500;AN=2;BaseQRankSum=-0.550;ClippingRankSum=0.937;DP=7;FS=0.000;MLEAC=1;MLEAF=0.500;MQ=38.22;MQRankSum=0.550;QD=10.82;ReadPosRankSum=0.937;SOR=0.495	GT:AD:DP:GQ:PL	0/1:4,3:7:99:104,0,138
NOT_SCAFFOLDED_NGS_utg25410|quiver|pilon	21116	.	G	T	125.77	PASS	AC=1;AF=0.500;AN=2;BaseQRankSum=-0.968;ClippingRankSum=1.356;DP=15;FS=0.000;MLEAC=1;MLEAF=0.500;MQ=45.23;MQRankSum=-0.968;QD=8.38;ReadPosRankSum=0.581;SOR=0.976	GT:AD:DP:GQ:PL	0/1:8,6:14:99:154,0,291
NOT_SCAFFOLDED_NGS_utg25410|quiver|pilon	21963	.	ACAAAAG	A	226.73	PASS	AC=1;AF=0.500;AN=2;BaseQRankSum=1.100;ClippingRankSum=-0.048;DP=63;FS=1.358;MLEAC=1;MLEAF=0.500;MQ=52.47;MQRankSum=-4.431;QD=3.60;ReadPosRankSum=0.414;SOR=1.038	GT:AD:DP:GQ:PL	0/1:52,10:62:99:264,0,2931
NOT_SCAFFOLDED_NGS_utg25410|quiver|pilon	21969	.	G	A	622.77	PASS	AC=1;AF=0.500;AN=2;BaseQRankSum=1.619;ClippingRankSum=-0.685;DP=63;FS=3.814;MLEAC=1;MLEAF=0.500;MQ=52.47;MQRankSum=1.453;QD=9.89;ReadPosRankSum=-0.053;SOR=1.023	GT:AD:DP:GQ:PL	0/1:42,20:62:99:651,0,1542
NOT_SCAFFOLDED_NGS_utg25410|quiver|pilon	23252	.	G	A	154.77	PASS	AC=1;AF=0.500;AN=2;BaseQRankSum=1.430;ClippingRankSum=0.639;DP=26;FS=0.000;MLEAC=1;MLEAF=0.500;MQ=39.75;MQRankSum=-1.187;QD=5.95;ReadPosRankSum=-0.517;SOR=0.798	GT:AD:DP:GQ:PL	0/1:20,6:26:99:183,0,771
NOT_SCAFFOLDED_NGS_utg25410|quiver|pilon	23348	.	A	C	164.77	PASS	AC=1;AF=0.500;AN=2;BaseQRankSum=-2.156;ClippingRankSum=-0.207;DP=71;FS=4.649;MLEAC=1;MLEAF=0.500;MQ=48.65;MQRankSum=1.404;QD=2.32;ReadPosRankSum=-1.250;SOR=0.815	GT:AD:DP:GQ:PL	0/1:59,12:71:99:193,0,2194
NOT_SCAFFOLDED_NGS_utg25410|quiver|pilon	23376	.	AC	A	448.73	PASS	AC=1;AF=0.500;AN=2;BaseQRankSum=0.973;ClippingRankSum=-1.073;DP=68;FS=3.974;MLEAC=1;MLEAF=0.500;MQ=48.82;MQRankSum=-0.166;QD=6.60;ReadPosRankSum=0.886;SOR=1.371	GT:AD:DP:GQ:PL	0/1:50,17:67:99:486,0,1800
NOT_SCAFFOLDED_NGS_utg25410|quiver|pilon	23460	.	A	G	73.77	PASS	AC=1;AF=0.500;AN=2;BaseQRankSum=1.632;ClippingRankSum=-0.778;DP=33;FS=0.000;MLEAC=1;MLEAF=0.500;MQ=38.39;MQRankSum=0.075;QD=2.24;ReadPosRankSum=0.879;SOR=0.042	GT:AD:DP:GQ:PL	0/1:28,5:33:99:102,0,1069
NOT_SCAFFOLDED_NGS_utg25410|quiver|pilon	23511	.	TA	T	178.73	PASS	AC=1;AF=0.500;AN=2;BaseQRankSum=1.545;ClippingRankSum=-0.421;DP=18;FS=0.000;MLEAC=1;MLEAF=0.500;MQ=38.86;MQRankSum=1.920;QD=9.93;ReadPosRankSum=0.890;SOR=0.255	GT:AD:DP:GQ:PL	0/1:12,6:18:99:216,0,486
NOT_SCAFFOLDED_NGS_utg25410|quiver|pilon	23515	.	A	T	187.77	PASS	AC=1;AF=0.500;AN=2;BaseQRankSum=1.733;ClippingRankSum=-0.421;DP=18;FS=0.000;MLEAC=1;MLEAF=0.500;MQ=38.86;MQRankSum=0.047;QD=10.43;ReadPosRankSum=0.890;SOR=0.255	GT:AD:DP:GQ:PL	0/1:12,6:18:99:216,0,486
NOT_SCAFFOLDED_NGS_utg25410|quiver|pilon	23634	.	C	T	258.77	PASS	AC=1;AF=0.500;AN=2;BaseQRankSum=1.022;ClippingRankSum=0.755;DP=18;FS=0.000;MLEAC=1;MLEAF=0.500;MQ=39.39;MQRankSum=0.311;QD=14.38;ReadPosRankSum=0.489;SOR=0.512	GT:AD:DP:GQ:PL	0/1:10,8:18:99:287,0,364
NOT_SCAFFOLDED_NGS_utg25410|quiver|pilon	23774	.	T	A	675.77	PASS	AC=1;AF=0.500;AN=2;BaseQRankSum=0.717;ClippingRankSum=-0.326;DP=64;FS=2.387;MLEAC=1;MLEAF=0.500;MQ=45.00;MQRankSum=1.818;QD=10.56;ReadPosRankSum=1.485;SOR=0.398	GT:AD:DP:GQ:PL	0/1:44,20:64:99:704,0,2709
NOT_SCAFFOLDED_NGS_utg25410|quiver|pilon	23776	.	C	T	675.77	PASS	AC=1;AF=0.500;AN=2;BaseQRankSum=2.025;ClippingRankSum=0.291;DP=65;FS=2.414;MLEAC=1;MLEAF=0.500;MQ=44.93;MQRankSum=1.869;QD=10.40;ReadPosRankSum=3.461;SOR=0.377	GT:AD:DP:GQ:PL	0/1:45,20:65:99:704,0,2709
NOT_SCAFFOLDED_NGS_utg25410|quiver|pilon	24080	.	C	CA	593.73	PASS	AC=1;AF=0.500;AN=2;BaseQRankSum=-2.270;ClippingRankSum=1.785;DP=47;FS=4.879;MLEAC=1;MLEAF=0.500;MQ=55.21;MQRankSum=0.585;QD=12.63;ReadPosRankSum=-3.098;SOR=0.353	GT:AD:DP:GQ:PL	0/1:16,23:39:99:631,0,603
NOT_SCAFFOLDED_NGS_utg25410|quiver|pilon	24081	.	AAAAC	A	562.73	PASS	AC=1;AF=0.500;AN=2;BaseQRankSum=2.471;ClippingRankSum=-1.201;DP=47;FS=6.934;MLEAC=1;MLEAF=0.500;MQ=54.82;MQRankSum=0.317;QD=11.97;ReadPosRankSum=2.984;SOR=1.555	GT:AD:DP:GQ:PL	0/1:24,16:40:99:600,0,935
NOT_SCAFFOLDED_NGS_utg25410|quiver|pilon	24200	.	G	A	321.77	PASS	AC=1;AF=0.500;AN=2;BaseQRankSum=0.884;ClippingRankSum=-0.648;DP=15;FS=0.000;MLEAC=1;MLEAF=0.500;MQ=40.00;MQRankSum=0.766;QD=21.45;ReadPosRankSum=1.473;SOR=1.112	GT:AD:DP:GQ:PL	0/1:6,9:15:99:350,0,204
NOT_SCAFFOLDED_NGS_utg25410|quiver|pilon	24725	.	A	T	317.77	PASS	AC=1;AF=0.500;AN=2;BaseQRankSum=-0.267;ClippingRankSum=0.667;DP=14;FS=0.000;MLEAC=1;MLEAF=0.500;MQ=45.98;MQRankSum=1.067;QD=22.70;ReadPosRankSum=-0.533;SOR=0.446	GT:AD:DP:GQ:PL	0/1:5,9:14:99:346,0,153
NOT_SCAFFOLDED_NGS_utg25410|quiver|pilon	24789	.	C	A	268.77	PASS	AC=1;AF=0.500;AN=2;BaseQRankSum=-2.192;ClippingRankSum=-2.051;DP=14;FS=2.363;MLEAC=1;MLEAF=0.500;MQ=44.75;MQRankSum=0.354;QD=19.20;ReadPosRankSum=0.919;SOR=0.223	GT:AD:DP:GQ:PL	0/1:4,10:14:99:297,0,122
NOT_SCAFFOLDED_NGS_utg25410|quiver|pilon	25252	.	C	T	128.77	PASS	AC=1;AF=0.500;AN=2;BaseQRankSum=-1.092;ClippingRankSum=1.670;DP=13;FS=11.228;MLEAC=1;MLEAF=0.500;MQ=40.00;MQRankSum=-0.212;QD=9.91;ReadPosRankSum=1.381;SOR=3.596	GT:AD:DP:GQ:PL	0/1:8,5:13:99:157,0,304
NOT_SCAFFOLDED_NGS_utg25410|quiver|pilon	25931	.	T	C	86.77	PASS	AC=1;AF=0.500;AN=2;BaseQRankSum=-0.159;ClippingRankSum=-0.690;DP=18;FS=34.857;MLEAC=1;MLEAF=0.500;MQ=40.00;MQRankSum=-1.115;QD=4.82;ReadPosRankSum=1.752;SOR=3.219	GT:AD:DP:GQ:PL	0/1:14,4:18:99:115,0,523
NOT_SCAFFOLDED_NGS_utg25410|quiver|pilon	26159	.	CATCT	C	323.73	SnpCluster	AC=1;AF=0.500;AN=2;BaseQRankSum=1.989;ClippingRankSum=0.552;DP=65;FS=3.017;MLEAC=1;MLEAF=0.500;MQ=55.97;MQRankSum=-2.117;QD=4.98;ReadPosRankSum=0.725;SOR=0.299	GT:AD:DP:GQ:PL	0/1:33,12:45:99:361,0,1114
NOT_SCAFFOLDED_NGS_utg25410|quiver|pilon	26162	.	CTAT	C	997.73	SnpCluster	AC=1;AF=0.500;AN=2;BaseQRankSum=-3.257;ClippingRankSum=-2.289;DP=63;FS=6.941;MLEAC=1;MLEAF=0.500;MQ=55.56;MQRankSum=1.654;QD=15.84;ReadPosRankSum=1.237;SOR=1.445	GT:AD:DP:GQ:PL	0/1:29,32:61:99:1035,0,1037
NOT_SCAFFOLDED_NGS_utg25410|quiver|pilon	26166	.	CTATCT	C	988.73	SnpCluster	AC=1;AF=0.500;AN=2;BaseQRankSum=-2.142;ClippingRankSum=0.154;DP=64;FS=3.511;MLEAC=1;MLEAF=0.500;MQ=54.78;MQRankSum=2.303;QD=15.45;ReadPosRankSum=0.743;SOR=1.296	GT:AD:DP:GQ:PL	0/1:32,32:64:99:1026,0,1116
NOT_SCAFFOLDED_NGS_utg25410|quiver|pilon	26224	.	C	T	1083.77	PASS	AC=1;AF=0.500;AN=2;BaseQRankSum=1.425;ClippingRankSum=-0.875;DP=31;FS=44.199;MLEAC=1;MLEAF=0.500;MQ=39.41;MQRankSum=0.975;QD=34.96;ReadPosRankSum=-0.325;SOR=4.159	GT:AD:DP:GQ:PL	0/1:6,25:31:99:1112,0,171
NOT_SCAFFOLDED_NGS_utg25410|quiver|pilon	26225	.	A	G	1083.77	PASS	AC=1;AF=0.500;AN=2;BaseQRankSum=0.875;ClippingRankSum=-1.325;DP=31;FS=44.199;MLEAC=1;MLEAF=0.500;MQ=39.41;MQRankSum=1.175;QD=34.96;ReadPosRankSum=-0.425;SOR=4.159	GT:AD:DP:GQ:PL	0/1:6,25:31:99:1112,0,171
NOT_SCAFFOLDED_NGS_utg25410|quiver|pilon	26257	.	T	G	735.77	PASS	AC=1;AF=0.500;AN=2;BaseQRankSum=-0.887;ClippingRankSum=0.743;DP=28;FS=48.393;MLEAC=1;MLEAF=0.500;MQ=39.66;MQRankSum=0.168;QD=26.28;ReadPosRankSum=1.223;SOR=5.889	GT:AD:DP:GQ:PL	0/1:10,18:28:99:764,0,363
NOT_SCAFFOLDED_NGS_utg25410|quiver|pilon	26273	.	C	CA	344.73	PASS	AC=1;AF=0.500;AN=2;BaseQRankSum=-1.140;ClippingRankSum=-0.073;DP=28;FS=38.166;MLEAC=1;MLEAF=0.500;MQ=42.71;MQRankSum=1.286;QD=12.31;ReadPosRankSum=-0.995;SOR=1.387	GT:AD:DP:GQ:PL	0/1:14,13:27:99:382,0,549
NOT_SCAFFOLDED_NGS_utg25410|quiver|pilon	27479	.	A	C	554.77	PASS	AC=1;AF=0.500;AN=2;BaseQRankSum=0.214;ClippingRankSum=0.582;DP=24;FS=20.225;MLEAC=1;MLEAF=0.500;MQ=40.98;MQRankSum=0.459;QD=23.12;ReadPosRankSum=-0.643;SOR=0.454	GT:AD:DP:GQ:PL	0/1:8,16:24:99:583,0,276
NOT_SCAFFOLDED_NGS_utg25410|quiver|pilon	27506	.	G	T	36.77	LowQual	AC=1;AF=0.500;AN=2;BaseQRankSum=1.913;ClippingRankSum=0.096;DP=22;FS=5.643;MLEAC=1;MLEAF=0.500;MQ=46.49;MQRankSum=-2.105;QD=1.67;ReadPosRankSum=-1.626;SOR=2.303	GT:AD:DP:GQ:PL	0/1:19,3:22:65:65,0,671
NOT_SCAFFOLDED_NGS_utg25410|quiver|pilon	27684	.	T	C	227.84	PASS	AC=2;AF=1.00;AN=2;DP=6;FS=0.000;MLEAC=2;MLEAF=1.00;MQ=40.00;QD=32.53;SOR=3.912	GT:AD:DP:GQ:PL	1/1:0,6:6:18:256,18,0
NOT_SCAFFOLDED_NGS_utg25410|quiver|pilon	28698	.	T	TA	103.73	PASS	AC=1;AF=0.500;AN=2;BaseQRankSum=1.312;ClippingRankSum=-1.774;DP=13;FS=0.000;MLEAC=1;MLEAF=0.500;MQ=52.67;MQRankSum=-2.855;QD=7.98;ReadPosRankSum=-1.620;SOR=1.329	GT:AD:DP:GQ:PL	0/1:9,4:13:99:141,0,591
NOT_SCAFFOLDED_NGS_utg25410|quiver|pilon	28705	.	T	TTA	106.73	PASS	AC=1;AF=0.500;AN=2;BaseQRankSum=-0.289;ClippingRankSum=-0.536;DP=12;FS=2.398;MLEAC=1;MLEAF=0.500;MQ=53.26;MQRankSum=-2.637;QD=8.89;ReadPosRankSum=-1.599;SOR=1.609	GT:AD:DP:GQ:PL	0/1:8,4:12:99:144,0,570
NOT_SCAFFOLDED_NGS_utg25410|quiver|pilon	29141	.	G	A	49.77	LowQual	AC=1;AF=0.500;AN=2;BaseQRankSum=-0.807;ClippingRankSum=0.135;DP=16;FS=3.104;MLEAC=1;MLEAF=0.500;MQ=54.27;MQRankSum=0.673;QD=3.11;ReadPosRankSum=-2.287;SOR=0.132	GT:AD:DP:GQ:PL	0/1:13,3:16:78:78,0,501
NOT_SCAFFOLDED_NGS_utg25410|quiver|pilon	29254	.	A	G	100.77	PASS	AC=1;AF=0.500;AN=2;BaseQRankSum=-0.170;ClippingRankSum=-0.396;DP=17;FS=2.392;MLEAC=1;MLEAF=0.500;MQ=57.49;MQRankSum=-1.642;QD=5.93;ReadPosRankSum=-0.170;SOR=1.561	GT:AD:DP:GQ:PL	0/1:13,4:17:99:129,0,909
NOT_SCAFFOLDED_NGS_utg25410|quiver|pilon	29256	.	A	G	100.77	PASS	AC=1;AF=0.500;AN=2;BaseQRankSum=1.415;ClippingRankSum=-0.283;DP=17;FS=2.392;MLEAC=1;MLEAF=0.500;MQ=57.49;MQRankSum=-1.755;QD=5.93;ReadPosRankSum=0.170;SOR=1.561	GT:AD:DP:GQ:PL	0/1:13,4:17:99:129,0,909
NOT_SCAFFOLDED_NGS_utg25410|quiver|pilon	30066	.	C	T	66.77	PASS	AC=1;AF=0.500;AN=2;BaseQRankSum=0.000;ClippingRankSum=-0.382;DP=11;FS=0.000;MLEAC=1;MLEAF=0.500;MQ=40.00;MQRankSum=-0.978;QD=6.07;ReadPosRankSum=0.715;SOR=0.180	GT:AD:DP:GQ:PL	0/1:8,3:11:95:95,0,305
NOT_SCAFFOLDED_NGS_utg25410|quiver|pilon	30565	.	AG	A	1753.73	PASS	AC=2;AF=1.00;AN=2;DP=53;FS=0.000;MLEAC=2;MLEAF=1.00;MQ=50.69;QD=33.09;SOR=0.693	GT:AD:DP:GQ:PL	1/1:0,52:52:99:1791,156,0
NOT_SCAFFOLDED_NGS_utg25410|quiver|pilon	30625	.	C	T	890.77	PASS	AC=1;AF=0.500;AN=2;BaseQRankSum=0.026;ClippingRankSum=0.052;DP=66;FS=2.018;MLEAC=1;MLEAF=0.500;MQ=53.43;MQRankSum=-3.760;QD=13.50;ReadPosRankSum=-1.240;SOR=0.866	GT:AD:DP:GQ:PL	0/1:37,29:66:99:919,0,1231
NOT_SCAFFOLDED_NGS_utg25410|quiver|pilon	30662	.	G	T	325.77	PASS	AC=1;AF=0.500;AN=2;BaseQRankSum=-1.640;ClippingRankSum=1.031;DP=46;FS=0.000;MLEAC=1;MLEAF=0.500;MQ=51.24;MQRankSum=0.070;QD=7.08;ReadPosRankSum=-0.820;SOR=0.631	GT:AD:DP:GQ:PL	0/1:31,15:46:99:354,0,984
NOT_SCAFFOLDED_NGS_utg25410|quiver|pilon	30710	.	AG	A	615.73	PASS	AC=2;AF=1.00;AN=2;DP=22;FS=0.000;MLEAC=2;MLEAF=1.00;MQ=39.19;QD=27.99;SOR=6.091	GT:AD:DP:GQ:PL	1/1:0,20:20:60:653,60,0
NOT_SCAFFOLDED_NGS_utg25410|quiver|pilon	34213	.	A	G	235.77	PASS	AC=1;AF=0.500;AN=2;BaseQRankSum=-0.417;ClippingRankSum=0.083;DP=26;FS=0.000;MLEAC=1;MLEAF=0.500;MQ=40.00;MQRankSum=0.306;QD=9.07;ReadPosRankSum=3.472;SOR=0.202	GT:AD:DP:GQ:PL	0/1:18,8:26:99:264,0,685
NOT_SCAFFOLDED_NGS_utg25410|quiver|pilon	34273	.	G	A	290.77	PASS	AC=1;AF=0.500;AN=2;BaseQRankSum=0.379;ClippingRankSum=0.084;DP=77;FS=2.728;MLEAC=1;MLEAF=0.500;MQ=49.69;MQRankSum=-0.894;QD=3.78;ReadPosRankSum=0.264;SOR=1.158	GT:AD:DP:GQ:PL	0/1:62,15:77:99:319,0,2103
NOT_SCAFFOLDED_NGS_utg25410|quiver|pilon	34326	.	T	C	683.77	PASS	AC=1;AF=0.500;AN=2;BaseQRankSum=1.302;ClippingRankSum=-0.100;DP=111;FS=5.691;MLEAC=1;MLEAF=0.500;MQ=51.08;MQRankSum=-2.155;QD=6.16;ReadPosRankSum=1.735;SOR=1.316	GT:AD:DP:GQ:PL	0/1:84,27:111:99:712,0,2984
NOT_SCAFFOLDED_NGS_utg25410|quiver|pilon	34329	.	T	C	427.77	PASS	AC=1;AF=0.500;AN=2;BaseQRankSum=-1.211;ClippingRankSum=0.893;DP=108;FS=0.934;MLEAC=1;MLEAF=0.500;MQ=50.84;MQRankSum=0.179;QD=3.96;ReadPosRankSum=-1.250;SOR=0.905	GT:AD:DP:GQ:PL	0/1:87,21:108:99:456,0,3212
NOT_SCAFFOLDED_NGS_utg25410|quiver|pilon	34777	.	G	A	45.77	LowCoverage;LowQual	AC=1;AF=0.500;AN=2;BaseQRankSum=0.000;ClippingRankSum=-1.026;DP=4;FS=0.000;MLEAC=1;MLEAF=0.500;MQ=39.27;MQRankSum=1.026;QD=11.44;ReadPosRankSum=1.026;SOR=0.693	GT:AD:DP:GQ:PL	0/1:2,2:4:73:74,0,73
NOT_SCAFFOLDED_NGS_utg25410|quiver|pilon	34919	.	A	AG	425.73	PASS	AC=1;AF=0.500;AN=2;BaseQRankSum=-2.260;ClippingRankSum=-2.051;DP=31;FS=1.768;MLEAC=1;MLEAF=0.500;MQ=39.63;MQRankSum=-0.084;QD=13.73;ReadPosRankSum=-0.126;SOR=1.508	GT:AD:DP:GQ:PL	0/1:13,17:30:99:463,0,334
NOT_SCAFFOLDED_NGS_utg25410|quiver|pilon	34960	.	A	AG	101.73	PASS	AC=1;AF=0.500;AN=2;BaseQRankSum=1.528;ClippingRankSum=0.581;DP=48;FS=0.000;MLEAC=1;MLEAF=0.500;MQ=43.86;MQRankSum=-1.933;QD=2.12;ReadPosRankSum=-1.446;SOR=0.580	GT:AD:DP:GQ:PL	0/1:38,9:47:99:139,0,1035
NOT_SCAFFOLDED_NGS_utg25410|quiver|pilon	35079	.	G	A	59.77	PASS	AC=1;AF=0.500;AN=2;BaseQRankSum=1.604;ClippingRankSum=-0.853;DP=27;FS=2.634;MLEAC=1;MLEAF=0.500;MQ=41.43;MQRankSum=-1.672;QD=2.21;ReadPosRankSum=0.785;SOR=1.877	GT:AD:DP:GQ:PL	0/1:23,4:27:88:88,0,744
NOT_SCAFFOLDED_NGS_utg25410|quiver|pilon	35749	.	T	C	189.77	PASS	AC=1;AF=0.500;AN=2;BaseQRankSum=1.743;ClippingRankSum=-0.028;DP=27;FS=0.000;MLEAC=1;MLEAF=0.500;MQ=40.00;MQRankSum=-0.138;QD=7.03;ReadPosRankSum=-0.028;SOR=0.136	GT:AD:DP:GQ:PL	0/1:20,7:27:99:218,0,741
NOT_SCAFFOLDED_NGS_utg25410|quiver|pilon	35770	.	T	C	331.77	PASS	AC=1;AF=0.500;AN=2;BaseQRankSum=-0.116;ClippingRankSum=0.637;DP=24;FS=0.000;MLEAC=1;MLEAF=0.500;MQ=40.40;MQRankSum=-1.275;QD=13.82;ReadPosRankSum=0.869;SOR=1.061	GT:AD:DP:GQ:PL	0/1:13,11:24:99:360,0,445
NOT_SCAFFOLDED_NGS_utg25410|quiver|pilon	35976	.	G	A	694.77	PASS	AC=1;AF=0.500;AN=2;BaseQRankSum=0.284;ClippingRankSum=-1.490;DP=45;FS=5.293;MLEAC=1;MLEAF=0.500;MQ=41.03;MQRankSum=-2.605;QD=15.44;ReadPosRankSum=0.057;SOR=1.697	GT:AD:DP:GQ:PL	0/1:24,21:45:99:723,0,814
NOT_SCAFFOLDED_NGS_utg25410|quiver|pilon	36016	.	G	A	359.77	PASS	AC=1;AF=0.500;AN=2;BaseQRankSum=1.352;ClippingRankSum=0.839;DP=54;FS=15.290;MLEAC=1;MLEAF=0.500;MQ=49.07;MQRankSum=-2.477;QD=6.66;ReadPosRankSum=0.799;SOR=2.258	GT:AD:DP:GQ:PL	0/1:40,14:54:99:388,0,1228
NOT_SCAFFOLDED_NGS_utg25410|quiver|pilon	36034	.	G	GA	334.73	PASS	AC=1;AF=0.500;AN=2;BaseQRankSum=-1.591;ClippingRankSum=-0.245;DP=65;FS=1.070;MLEAC=1;MLEAF=0.500;MQ=52.03;MQRankSum=1.607;QD=5.15;ReadPosRankSum=-0.135;SOR=0.475	GT:AD:DP:GQ:PL	0/1:38,21:59:99:372,0,1075
NOT_SCAFFOLDED_NGS_utg25410|quiver|pilon	36046	.	GACAAACAAC	G	214.73	PASS	AC=1;AF=0.500;AN=2;BaseQRankSum=0.117;ClippingRankSum=-0.434;DP=83;FS=13.183;MLEAC=1;MLEAF=0.500;MQ=54.77;MQRankSum=-4.474;QD=2.59;ReadPosRankSum=2.418;SOR=2.470	GT:AD:DP:GQ:PL	0/1:70,11:81:99:252,0,2855
NOT_SCAFFOLDED_NGS_utg25410|quiver|pilon	36069	.	GAA	G	1239.73	PASS	AC=1;AF=0.500;AN=2;BaseQRankSum=-0.752;ClippingRankSum=0.652;DP=85;FS=1.831;MLEAC=1;MLEAF=0.500;MQ=54.91;MQRankSum=2.301;QD=14.59;ReadPosRankSum=2.339;SOR=0.986	GT:AD:DP:GQ:PL	0/1:50,34:84:99:1277,0,1973
NOT_SCAFFOLDED_NGS_utg25410|quiver|pilon	39377	.	A	T	96.77	PASS	AC=1;AF=0.500;AN=2;BaseQRankSum=1.020;ClippingRankSum=1.620;DP=28;FS=1.946;MLEAC=1;MLEAF=0.500;MQ=47.39;MQRankSum=-1.920;QD=3.46;ReadPosRankSum=-0.480;SOR=0.873	GT:AD:DP:GQ:PL	0/1:23,5:28:99:125,0,731
NOT_SCAFFOLDED_NGS_utg25410|quiver|pilon	39428	.	T	TAAA	43.73	LowQD;LowQual	AC=1;AF=0.500;AN=2;BaseQRankSum=-2.068;ClippingRankSum=-0.634;DP=34;FS=0.000;MLEAC=1;MLEAF=0.500;MQ=48.90;MQRankSum=-2.951;QD=1.29;ReadPosRankSum=-0.579;SOR=0.631	GT:AD:DP:GQ:PL	0/1:29,4:33:81:81,0,1196
NOT_SCAFFOLDED_NGS_utg25410|quiver|pilon	39460	.	C	CA	171.73	PASS	AC=1;AF=0.500;AN=2;BaseQRankSum=-1.199;ClippingRankSum=0.996;DP=36;FS=0.000;MLEAC=1;MLEAF=0.500;MQ=51.21;MQRankSum=2.012;QD=4.77;ReadPosRankSum=2.378;SOR=0.693	GT:AD:DP:GQ:PL	0/1:22,10:32:99:209,0,562
NOT_SCAFFOLDED_NGS_utg25410|quiver|pilon	39653	.	G	A	78.77	PASS	AC=1;AF=0.500;AN=2;BaseQRankSum=0.322;ClippingRankSum=0.322;DP=8;FS=0.000;MLEAC=1;MLEAF=0.500;MQ=39.64;MQRankSum=0.684;QD=9.85;ReadPosRankSum=-0.956;SOR=0.368	GT:AD:DP:GQ:PL	0/1:5,3:8:99:107,0,193
NOT_SCAFFOLDED_NGS_utg25410|quiver|pilon	41467	.	G	GA	30.71	LowCoverage;LowQual	AC=2;AF=1.00;AN=2;DP=3;FS=0.000;MLEAC=2;MLEAF=1.00;MQ=40.00;QD=10.24;SOR=2.303	GT:AD:DP:GQ:PL	1/1:0,2:2:6:67,6,0
NOT_SCAFFOLDED_NGS_utg7386|quiver|pilon	9965	.	T	TTTCC	109.73	PASS	AC=1;AF=0.500;AN=2;BaseQRankSum=0.731;ClippingRankSum=0.731;DP=26;FS=0.000;MLEAC=1;MLEAF=0.500;MQ=60.19;MQRankSum=0.731;QD=4.22;ReadPosRankSum=-0.731;SOR=1.981	GT:AD:DP:GQ:PL	0/1:1,4:5:38:147,0,38
NOT_SCAFFOLDED_NGS_utg7386|quiver|pilon	49161	.	CAG	C	52.73	PASS	AC=1;AF=0.500;AN=2;BaseQRankSum=-0.322;ClippingRankSum=0.322;DP=20;FS=0.000;MLEAC=1;MLEAF=0.500;MQ=58.02;MQRankSum=-0.956;QD=2.64;ReadPosRankSum=-1.495;SOR=1.179	GT:AD:DP:GQ:PL	0/1:3,5:8:54:90,0,54
NOT_SCAFFOLDED_NGS_utg5783|quiver|pilon	2216	.	C	T	52.74	LowCoverage	AC=2;AF=1.00;AN=2;DP=2;FS=0.000;MLEAC=2;MLEAF=1.00;MQ=37.00;QD=26.37;SOR=2.303	GT:AD:DP:GQ:PL	1/1:0,2:2:6:80,6,0
NOT_SCAFFOLDED_NGS_utg5783|quiver|pilon	3965	.	G	A	84.77	PASS	AC=1;AF=0.500;AN=2;BaseQRankSum=-0.591;ClippingRankSum=-0.296;DP=18;FS=0.000;MLEAC=1;MLEAF=0.500;MQ=35.15;MQRankSum=-1.183;QD=4.71;ReadPosRankSum=0.197;SOR=1.179	GT:AD:DP:GQ:PL	0/1:13,5:18:99:113,0,474
NOT_SCAFFOLDED_NGS_utg5783|quiver|pilon	3987	.	T	C	63.77	PASS	AC=1;AF=0.500;AN=2;BaseQRankSum=0.053;ClippingRankSum=0.053;DP=18;FS=0.000;MLEAC=1;MLEAF=0.500;MQ=35.28;MQRankSum=-0.053;QD=3.54;ReadPosRankSum=0.903;SOR=1.329	GT:AD:DP:GQ:PL	0/1:14,4:18:92:92,0,482
NOT_SCAFFOLDED_NGS_utg5783|quiver|pilon	4116	.	T	G	35.77	LowQual	AC=1;AF=0.500;AN=2;BaseQRankSum=0.322;ClippingRankSum=0.322;DP=8;FS=0.000;MLEAC=1;MLEAF=0.500;MQ=26.30;MQRankSum=0.322;QD=4.47;ReadPosRankSum=0.956;SOR=0.368	GT:AD:DP:GQ:PL	0/1:5,3:8:64:64,0,133
NOT_SCAFFOLDED_NGS_utg5783|quiver|pilon	14650	.	G	T	36.77	LowQD;LowQual	AC=1;AF=0.500;AN=2;BaseQRankSum=-0.778;ClippingRankSum=0.259;DP=35;FS=1.817;MLEAC=1;MLEAF=0.500;MQ=44.07;MQRankSum=-2.522;QD=1.05;ReadPosRankSum=-0.259;SOR=0.939	GT:AD:DP:GQ:PL	0/1:30,5:35:65:65,0,1051
NOT_SCAFFOLDED_NGS_utg5783|quiver|pilon	23544	.	GGA	G	63.73	PASS	AC=1;AF=0.500;AN=2;BaseQRankSum=-2.637;ClippingRankSum=-1.468;DP=16;FS=11.761;MLEAC=1;MLEAF=0.500;MQ=60.00;MQRankSum=-2.180;QD=3.98;ReadPosRankSum=0.536;SOR=1.402	GT:AD:DP:GQ:PL	0/1:8,4:12:99:101,0,233
NOT_SCAFFOLDED_NGS_utg5783|quiver|pilon	38769	.	T	TC	158.80	PASS	AC=2;AF=1.00;AN=2;DP=7;FS=0.000;MLEAC=2;MLEAF=1.00;MQ=49.57;QD=22.69;SOR=0.693	GT:AD:DP:GQ:PL	1/1:0,6:6:18:196,18,0
NOT_SCAFFOLDED_NGS_utg4170|quiver|pilon	54397	.	A	G	71.28	LowCoverage	AC=2;AF=1.00;AN=2;DP=3;FS=0.000;MLEAC=2;MLEAF=1.00;MQ=29.87;QD=23.76;SOR=2.833	GT:AD:DP:GQ:PL	1/1:0,3:3:9:99,9,0
NOT_SCAFFOLDED_NGS_utg9050|quiver|pilon	2488	.	T	TAC	33.37	LowQual	AC=1;AF=0.500;AN=2;BaseQRankSum=-0.727;ClippingRankSum=0.727;DP=19;FS=0.000;MLEAC=1;MLEAF=0.500;MQ=60.00;MQRankSum=0.727;QD=1.76;ReadPosRankSum=0.727;SOR=0.446	GT:AD:DP:GQ:PL	0/1:1,3:4:8:70,0,8
NOT_SCAFFOLDED_NGS_utg9050|quiver|pilon	67102	.	T	TA	61	PASS	AC=2;AF=1.00;AN=2;DP=6;FS=0.000;MLEAC=2;MLEAF=1.00;MQ=60.00;QD=10.17;SOR=0.693	GT:AD:DP:GQ:PL	1/1:0,4:4:12:98,12,0
NOT_SCAFFOLDED_NGS_utg9050|quiver|pilon	69511	.	T	C	70.77	PASS	AC=1;AF=0.500;AN=2;BaseQRankSum=-0.555;ClippingRankSum=-0.555;DP=12;FS=0.000;MLEAC=1;MLEAF=0.500;MQ=40.91;MQRankSum=-1.479;QD=5.90;ReadPosRankSum=1.664;SOR=0.941	GT:AD:DP:GQ:PL	0/1:9,3:12:99:99,0,555
NOT_SCAFFOLDED_NGS_utg9050|quiver|pilon	69521	.	G	T	67.77	PASS	AC=1;AF=0.500;AN=2;BaseQRankSum=-1.109;ClippingRankSum=-2.034;DP=12;FS=0.000;MLEAC=1;MLEAF=0.500;MQ=43.49;MQRankSum=-2.034;QD=5.65;ReadPosRankSum=0.185;SOR=0.551	GT:AD:DP:GQ:PL	0/1:9,3:12:96:96,0,576
NOT_SCAFFOLDED_NGS_utg24753|quiver|pilon	20569	.	G	T	94.77	PASS	AC=1;AF=0.500;AN=2;BaseQRankSum=1.868;ClippingRankSum=-0.283;DP=17;FS=6.245;MLEAC=1;MLEAF=0.500;MQ=40.00;MQRankSum=0.510;QD=5.57;ReadPosRankSum=-2.095;SOR=3.003	GT:AD:DP:GQ:PL	0/1:13,4:17:99:123,0,426
NOT_SCAFFOLDED_NGS_utg24753|quiver|pilon	20595	.	AT	A	40.73	LowQual	AC=1;AF=0.500;AN=2;BaseQRankSum=0.992;ClippingRankSum=-1.937;DP=20;FS=10.620;MLEAC=1;MLEAF=0.500;MQ=40.00;MQRankSum=2.126;QD=2.04;ReadPosRankSum=1.465;SOR=3.235	GT:AD:DP:GQ:PL	0/1:16,4:20:78:78,0,468
NOT_SCAFFOLDED_NGS_utg24753|quiver|pilon	73378	.	G	A	86.77	PASS	AC=1;AF=0.500;AN=2;BaseQRankSum=-0.782;ClippingRankSum=-0.640;DP=24;FS=2.007;MLEAC=1;MLEAF=0.500;MQ=37.86;MQRankSum=-0.924;QD=3.62;ReadPosRankSum=-0.640;SOR=0.850	GT:AD:DP:GQ:PL	0/1:19,5:24:99:115,0,693
NOT_SCAFFOLDED_NGS_utg24753|quiver|pilon	98483	.	T	G	40.77	LowQual	AC=1;AF=0.500;AN=2;BaseQRankSum=0.720;ClippingRankSum=0.000;DP=6;FS=3.310;MLEAC=1;MLEAF=0.500;MQ=50.99;MQRankSum=-1.380;QD=6.79;ReadPosRankSum=0.720;SOR=2.303	GT:AD:DP:GQ:PL	0/1:4,2:6:69:69,0,155
NOT_SCAFFOLDED_NGS_utg34306|quiver|pilon	19463	.	G	GA	344.77	PASS	AC=2;AF=1.00;AN=2;BaseQRankSum=0.651;ClippingRankSum=-1.302;DP=22;FS=0.000;MLEAC=2;MLEAF=1.00;MQ=59.36;MQRankSum=-0.434;QD=15.67;ReadPosRankSum=1.519;SOR=0.610	GT:AD:DP:GQ:PL	1/1:1,15:16:20:382,20,0
NOT_SCAFFOLDED_NGS_utg34306|quiver|pilon	25036	.	C	T	207.77	PASS	AC=1;AF=0.500;AN=2;BaseQRankSum=-0.317;ClippingRankSum=1.289;DP=31;FS=3.448;MLEAC=1;MLEAF=0.500;MQ=38.35;MQRankSum=-1.078;QD=6.70;ReadPosRankSum=0.824;SOR=1.473	GT:AD:DP:GQ:PL	0/1:21,10:31:99:236,0,615
NOT_SCAFFOLDED_NGS_utg34306|quiver|pilon	25459	.	A	T	77.77	PASS	AC=1;AF=0.500;AN=2;BaseQRankSum=-0.825;ClippingRankSum=0.289;DP=12;FS=3.090;MLEAC=1;MLEAF=0.500;MQ=29.76;MQRankSum=0.536;QD=6.48;ReadPosRankSum=0.536;SOR=2.494	GT:AD:DP:GQ:PL	0/1:8,4:12:99:106,0,225
NOT_SCAFFOLDED_NGS_utg34306|quiver|pilon	37466	.	GATA	G	34.73	LowQual	AC=1;AF=0.500;AN=2;BaseQRankSum=-1.380;ClippingRankSum=-0.720;DP=7;FS=0.000;MLEAC=1;MLEAF=0.500;MQ=60.00;MQRankSum=0.000;QD=4.96;ReadPosRankSum=-1.380;SOR=0.223	GT:AD:DP:GQ:PL	0/1:4,2:6:72:72,0,162
NOT_SCAFFOLDED_NGS_utg34306|quiver|pilon	80605	.	G	A	71.77	PASS	AC=1;AF=0.500;AN=2;BaseQRankSum=0.296;ClippingRankSum=0.296;DP=10;FS=0.000;MLEAC=1;MLEAF=0.500;MQ=38.34;MQRankSum=1.214;QD=7.18;ReadPosRankSum=0.731;SOR=0.223	GT:AD:DP:GQ:PL	0/1:7,3:10:99:100,0,257
NOT_SCAFFOLDED_NGS_utg34306|quiver|pilon	92745	.	A	G	97.77	PASS	AC=1;AF=0.500;AN=2;BaseQRankSum=-0.604;ClippingRankSum=-0.859;DP=25;FS=1.906;MLEAC=1;MLEAF=0.500;MQ=53.12;MQRankSum=-3.086;QD=3.91;ReadPosRankSum=0.032;SOR=1.282	GT:AD:DP:GQ:PL	0/1:19,6:25:99:126,0,690
NOT_SCAFFOLDED_NGS_utg34306|quiver|pilon	92760	.	G	A	37.77	LowQual;SnpCluster	AC=1;AF=0.500;AN=2;BaseQRankSum=1.415;ClippingRankSum=0.411;DP=23;FS=0.000;MLEAC=1;MLEAF=0.500;MQ=57.23;MQRankSum=-2.784;QD=1.64;ReadPosRankSum=0.502;SOR=0.732	GT:AD:DP:GQ:PL	0/1:20,3:23:66:66,0,981
NOT_SCAFFOLDED_NGS_utg34306|quiver|pilon	92761	.	C	T	37.77	LowQual;SnpCluster	AC=1;AF=0.500;AN=2;BaseQRankSum=1.141;ClippingRankSum=-1.141;DP=23;FS=0.000;MLEAC=1;MLEAF=0.500;MQ=57.23;MQRankSum=-2.784;QD=1.64;ReadPosRankSum=0.593;SOR=0.732	GT:AD:DP:GQ:PL	0/1:20,3:23:66:66,0,981
NOT_SCAFFOLDED_NGS_utg34306|quiver|pilon	92763	.	G	C	37.77	LowQual;SnpCluster	AC=1;AF=0.500;AN=2;BaseQRankSum=0.959;ClippingRankSum=-0.320;DP=23;FS=0.000;MLEAC=1;MLEAF=0.500;MQ=57.23;MQRankSum=-2.784;QD=1.64;ReadPosRankSum=0.502;SOR=0.732	GT:AD:DP:GQ:PL	0/1:20,3:23:66:66,0,981
NOT_SCAFFOLDED_NGS_utg34306|quiver|pilon	92817	.	G	C	202.77	PASS	AC=1;AF=0.500;AN=2;BaseQRankSum=0.835;ClippingRankSum=0.568;DP=23;FS=0.000;MLEAC=1;MLEAF=0.500;MQ=55.35;MQRankSum=-3.775;QD=8.82;ReadPosRankSum=1.570;SOR=0.693	GT:AD:DP:GQ:PL	0/1:16,7:23:99:231,0,800
NOT_SCAFFOLDED_NGS_utg34306|quiver|pilon	92827	.	C	T	208.77	PASS	AC=1;AF=0.500;AN=2;BaseQRankSum=1.940;ClippingRankSum=0.950;DP=21;FS=2.605;MLEAC=1;MLEAF=0.500;MQ=56.59;MQRankSum=-3.344;QD=9.94;ReadPosRankSum=1.445;SOR=1.371	GT:AD:DP:GQ:PL	0/1:16,5:21:99:237,0,723
NOT_SCAFFOLDED_NGS_utg34306|quiver|pilon	92832	.	A	T	133.77	PASS	AC=1;AF=0.500;AN=2;BaseQRankSum=1.362;ClippingRankSum=-1.197;DP=21;FS=2.605;MLEAC=1;MLEAF=0.500;MQ=56.59;MQRankSum=-3.344;QD=6.37;ReadPosRankSum=0.867;SOR=1.371	GT:AD:DP:GQ:PL	0/1:16,5:21:99:162,0,729
NOT_SCAFFOLDED_NGS_utg34306|quiver|pilon	92840	.	C	A	136.77	PASS	AC=1;AF=0.500;AN=2;BaseQRankSum=0.787;ClippingRankSum=0.324;DP=19;FS=0.000;MLEAC=1;MLEAF=0.500;MQ=56.22;MQRankSum=-3.287;QD=7.20;ReadPosRankSum=-1.065;SOR=1.071	GT:AD:DP:GQ:PL	0/1:14,5:19:99:165,0,659
NOT_SCAFFOLDED_NGS_utg34306|quiver|pilon	97082	.	T	TA	59.92	PASS	AC=2;AF=1.00;AN=2;BaseQRankSum=-0.731;ClippingRankSum=-0.731;DP=8;FS=0.000;MLEAC=2;MLEAF=1.00;MQ=60.00;MQRankSum=-0.731;QD=7.49;ReadPosRankSum=0.731;SOR=0.223	GT:AD:DP:GQ:PL	1/1:1,4:5:5:96,5,0
NOT_SCAFFOLDED_NGS_utg24914|quiver|pilon	3585	.	T	TAAC	52.73	PASS	AC=1;AF=0.500;AN=2;BaseQRankSum=1.537;ClippingRankSum=0.406;DP=10;FS=0.000;MLEAC=1;MLEAF=0.500;MQ=42.88;MQRankSum=-1.537;QD=5.27;ReadPosRankSum=-0.406;SOR=2.093	GT:AD:DP:GQ:PL	0/1:3,3:6:90:90,0,99
NOT_SCAFFOLDED_NGS_utg24914|quiver|pilon	4113	.	T	C	746.77	PASS	AC=1;AF=0.500;AN=2;BaseQRankSum=-1.223;ClippingRankSum=0.676;DP=35;FS=16.585;MLEAC=1;MLEAF=0.500;MQ=39.35;MQRankSum=2.136;QD=21.34;ReadPosRankSum=1.333;SOR=0.472	GT:AD:DP:GQ:PL	0/1:10,25:35:99:775,0,262
NOT_SCAFFOLDED_NGS_utg24914|quiver|pilon	4260	.	T	C	777.77	PASS	AC=1;AF=0.500;AN=2;BaseQRankSum=1.199;ClippingRankSum=0.279;DP=67;FS=3.571;MLEAC=1;MLEAF=0.500;MQ=43.13;MQRankSum=-5.646;QD=11.61;ReadPosRankSum=0.512;SOR=0.349	GT:AD:DP:GQ:PL	0/1:42,25:67:99:806,0,1427
NOT_SCAFFOLDED_NGS_utg24914|quiver|pilon	4281	.	C	A	31.77	LowQD;LowQual	AC=1;AF=0.500;AN=2;BaseQRankSum=0.129;ClippingRankSum=-0.043;DP=52;FS=1.661;MLEAC=1;MLEAF=0.500;MQ=42.35;MQRankSum=-2.449;QD=0.61;ReadPosRankSum=1.389;SOR=1.095	GT:AD:DP:GQ:PL	0/1:46,6:52:60:60,0,1773
NOT_SCAFFOLDED_NGS_utg24914|quiver|pilon	7540	.	T	A	148.77	PASS	AC=1;AF=0.500;AN=2;BaseQRankSum=1.484;ClippingRankSum=-0.700;DP=28;FS=2.607;MLEAC=1;MLEAF=0.500;MQ=38.99;MQRankSum=-2.939;QD=5.31;ReadPosRankSum=2.492;SOR=1.480	GT:AD:DP:GQ:PL	0/1:22,6:28:99:177,0,811
NOT_SCAFFOLDED_NGS_utg24914|quiver|pilon	11774	.	G	C	71.77	PASS	AC=1;AF=0.500;AN=2;BaseQRankSum=-0.988;ClippingRankSum=1.537;DP=6;FS=0.000;MLEAC=1;MLEAF=0.500;MQ=37.64;MQRankSum=-0.406;QD=11.96;ReadPosRankSum=0.406;SOR=0.693	GT:AD:DP:GQ:PL	0/1:3,3:6:99:100,0,110
NOT_SCAFFOLDED_NGS_utg24914|quiver|pilon	12093	.	A	G	1352.77	PASS	AC=1;AF=0.500;AN=2;BaseQRankSum=1.128;ClippingRankSum=-1.449;DP=94;FS=2.733;MLEAC=1;MLEAF=0.500;MQ=47.53;MQRankSum=-6.549;QD=14.39;ReadPosRankSum=1.967;SOR=0.702	GT:AD:DP:GQ:PL	0/1:53,41:94:99:1381,0,1844
NOT_SCAFFOLDED_NGS_utg24914|quiver|pilon	14339	.	G	T	115.77	PASS	AC=1;AF=0.500;AN=2;BaseQRankSum=-0.361;ClippingRankSum=0.361;DP=9;FS=0.000;MLEAC=1;MLEAF=0.500;MQ=39.10;MQRankSum=0.361;QD=12.86;ReadPosRankSum=0.729;SOR=0.527	GT:AD:DP:GQ:PL	0/1:5,4:9:99:144,0,183
NOT_SCAFFOLDED_NGS_utg24914|quiver|pilon	14556	.	C	G	105.77	LowQD	AC=1;AF=0.500;AN=2;BaseQRankSum=0.020;ClippingRankSum=-1.014;DP=90;FS=1.384;MLEAC=1;MLEAF=0.500;MQ=44.45;MQRankSum=-1.585;QD=1.18;ReadPosRankSum=1.735;SOR=0.750	GT:AD:DP:GQ:PL	0/1:80,9:89:99:134,0,5357
NOT_SCAFFOLDED_NGS_utg24914|quiver|pilon	14566	.	G	A	105.77	LowQD	AC=1;AF=0.500;AN=2;BaseQRankSum=0.415;ClippingRankSum=0.116;DP=90;FS=3.114;MLEAC=1;MLEAF=0.500;MQ=44.34;MQRankSum=-1.490;QD=1.18;ReadPosRankSum=2.660;SOR=0.664	GT:AD:DP:GQ:PL	0/1:80,9:89:99:134,0,5338
NOT_SCAFFOLDED_NGS_utg24914|quiver|pilon	14577	.	G	C	107.77	LowQD	AC=1;AF=0.500;AN=2;BaseQRankSum=0.892;ClippingRankSum=1.976;DP=88;FS=0.000;MLEAC=1;MLEAF=0.500;MQ=44.66;MQRankSum=-3.280;QD=1.22;ReadPosRankSum=1.656;SOR=0.641	GT:AD:DP:GQ:PL	0/1:75,12:87:99:136,0,2456
NOT_SCAFFOLDED_NGS_utg24914|quiver|pilon	17003	.	A	AT	30.71	LowCoverage;LowQual	AC=2;AF=1.00;AN=2;DP=2;FS=0.000;MLEAC=2;MLEAF=1.00;MQ=34.12;QD=15.35;SOR=2.303	GT:AD:DP:GQ:PL	1/1:0,2:2:6:67,6,0
NOT_SCAFFOLDED_NGS_utg24914|quiver|pilon	17175	.	T	TACAC	1011.73	PASS	AC=1;AF=0.500;AN=2;BaseQRankSum=0.184;ClippingRankSum=-0.440;DP=58;FS=0.000;MLEAC=1;MLEAF=0.500;MQ=44.71;MQRankSum=-4.353;QD=17.44;ReadPosRankSum=-0.298;SOR=0.730	GT:AD:DP:GQ:PL	0/1:14,26:40:99:1049,0,651
NOT_SCAFFOLDED_NGS_utg24914|quiver|pilon	23602	.	T	TG	853.73	PASS	AC=2;AF=1.00;AN=2;DP=27;FS=0.000;MLEAC=2;MLEAF=1.00;MQ=39.60;QD=31.62;SOR=1.609	GT:AD:DP:GQ:PL	1/1:0,25:25:75:891,75,0
NOT_SCAFFOLDED_NGS_utg20291|quiver|pilon	2621	.	T	A	101.77	PASS	AC=1;AF=0.500;AN=2;BaseQRankSum=-0.421;ClippingRankSum=0.922;DP=8;FS=0.000;MLEAC=1;MLEAF=0.500;MQ=36.36;MQRankSum=0.922;QD=12.72;ReadPosRankSum=-1.368;SOR=1.981	GT:AD:DP:GQ:PL	0/1:4,4:8:99:130,0,136
NOT_SCAFFOLDED_NGS_utg20291|quiver|pilon	3422	.	G	T	152.03	LowCoverage	AC=2;AF=1.00;AN=2;DP=4;FS=0.000;MLEAC=2;MLEAF=1.00;MQ=40.00;QD=27.98;SOR=3.258	GT:AD:DP:GQ:PL	1/1:0,4:4:12:180,12,0
NOT_SCAFFOLDED_NGS_utg20291|quiver|pilon	3428	.	G	A	152.03	LowCoverage	AC=2;AF=1.00;AN=2;DP=4;FS=0.000;MLEAC=2;MLEAF=1.00;MQ=40.00;QD=29.25;SOR=3.258	GT:AD:DP:GQ:PL	1/1:0,4:4:12:180,12,0
NOT_SCAFFOLDED_NGS_utg20291|quiver|pilon	3688	.	G	T	329.78	PASS	AC=2;AF=1.00;AN=2;DP=8;FS=0.000;MLEAC=2;MLEAF=1.00;MQ=40.00;QD=34.40;SOR=4.407	GT:AD:DP:GQ:PL	1/1:0,8:8:24:358,24,0
NOT_SCAFFOLDED_NGS_utg20291|quiver|pilon	3704	.	T	G	329.78	PASS	AC=2;AF=1.00;AN=2;DP=7;FS=0.000;MLEAC=2;MLEAF=1.00;MQ=40.00;QD=35.28;SOR=4.174	GT:AD:DP:GQ:PL	1/1:0,7:7:24:358,24,0
NOT_SCAFFOLDED_NGS_utg20291|quiver|pilon	5190	.	T	A	85.77	PASS	AC=1;AF=0.500;AN=2;BaseQRankSum=0.406;ClippingRankSum=-0.406;DP=6;FS=10.000;MLEAC=1;MLEAF=0.500;MQ=41.66;MQRankSum=-1.537;QD=14.29;ReadPosRankSum=0.406;SOR=2.776	GT:AD:DP:GQ:PL	0/1:3,3:6:99:114,0,281
NOT_SCAFFOLDED_NGS_utg20291|quiver|pilon	5207	.	T	C	79.77	PASS	AC=1;AF=0.500;AN=2;BaseQRankSum=0.573;ClippingRankSum=1.683;DP=9;FS=13.222;MLEAC=1;MLEAF=0.500;MQ=41.11;MQRankSum=-1.683;QD=8.86;ReadPosRankSum=1.422;SOR=2.780	GT:AD:DP:GQ:PL	0/1:6,3:9:99:108,0,361
NOT_SCAFFOLDED_NGS_utg20291|quiver|pilon	5610	.	G	GA	285.75	PASS	AC=2;AF=1.00;AN=2;DP=10;FS=0.000;MLEAC=2;MLEAF=1.00;MQ=47.26;QD=28.57;SOR=1.179	GT:AD:DP:GQ:PL	1/1:0,8:8:24:323,24,0
NOT_SCAFFOLDED_NGS_utg20291|quiver|pilon	5623	.	A	AG	224.77	PASS	AC=2;AF=1.00;AN=2;DP=8;FS=0.000;MLEAC=2;MLEAF=1.00;MQ=43.50;QD=28.10;SOR=0.941	GT:AD:DP:GQ:PL	1/1:0,7:7:21:262,21,0
NOT_SCAFFOLDED_NGS_utg20291|quiver|pilon	5678	.	C	T	75.28	LowCoverage	AC=2;AF=1.00;AN=2;DP=3;FS=0.000;MLEAC=2;MLEAF=1.00;MQ=29.86;QD=25.09;SOR=1.179	GT:AD:DP:GQ:PL	1/1:0,3:3:9:103,9,0
NOT_SCAFFOLDED_NGS_utg20291|quiver|pilon	5706	.	C	CG	143	LowCoverage	AC=2;AF=1.00;AN=2;DP=4;FS=0.000;MLEAC=2;MLEAF=1.00;MQ=32.69;QD=24.49;SOR=1.609	GT:AD:DP:GQ:PL	1/1:0,4:4:12:180,12,0
NOT_SCAFFOLDED_NGS_utg20291|quiver|pilon	5707	.	A	C	152.03	LowCoverage	AC=2;AF=1.00;AN=2;DP=4;FS=0.000;MLEAC=2;MLEAF=1.00;MQ=32.69;QD=31.10;SOR=1.609	GT:AD:DP:GQ:PL	1/1:0,4:4:12:180,12,0
NOT_SCAFFOLDED_NGS_utg20291|quiver|pilon	5718	.	T	C	119.03	LowCoverage	AC=2;AF=1.00;AN=2;DP=4;FS=0.000;MLEAC=2;MLEAF=1.00;MQ=32.69;QD=29.76;SOR=1.609	GT:AD:DP:GQ:PL	1/1:0,4:4:12:147,12,0
NOT_SCAFFOLDED_NGS_utg20291|quiver|pilon	5735	.	A	C	152.03	LowCoverage	AC=2;AF=1.00;AN=2;DP=4;FS=0.000;MLEAC=2;MLEAF=1.00;MQ=32.69;QD=25.97;SOR=1.609	GT:AD:DP:GQ:PL	1/1:0,4:4:12:180,12,0
NOT_SCAFFOLDED_NGS_utg20291|quiver|pilon	5737	.	G	T	152.03	LowCoverage	AC=2;AF=1.00;AN=2;DP=4;FS=0.000;MLEAC=2;MLEAF=1.00;MQ=32.69;QD=30.02;SOR=1.609	GT:AD:DP:GQ:PL	1/1:0,4:4:12:180,12,0
NOT_SCAFFOLDED_NGS_utg20291|quiver|pilon	6004	.	C	T	553.77	PASS	AC=1;AF=0.500;AN=2;BaseQRankSum=-0.397;ClippingRankSum=0.397;DP=18;FS=9.031;MLEAC=1;MLEAF=0.500;MQ=53.88;MQRankSum=1.985;QD=30.76;ReadPosRankSum=0.397;SOR=1.600	GT:AD:DP:GQ:PL	0/1:2,14:16:99:582,0,126
NOT_SCAFFOLDED_NGS_utg20291|quiver|pilon	6005	.	A	T	553.77	PASS	AC=1;AF=0.500;AN=2;BaseQRankSum=-0.397;ClippingRankSum=1.508;DP=18;FS=9.031;MLEAC=1;MLEAF=0.500;MQ=53.88;MQRankSum=1.985;QD=30.76;ReadPosRankSum=-0.397;SOR=1.600	GT:AD:DP:GQ:PL	0/1:2,14:16:99:582,0,126
NOT_SCAFFOLDED_NGS_utg20291|quiver|pilon	7419	.	T	A	223.84	PASS	AC=2;AF=1.00;AN=2;DP=9;FS=0.000;MLEAC=2;MLEAF=1.00;MQ=56.06;QD=24.87;SOR=0.693	GT:AD:DP:GQ:PL	1/1:0,6:6:18:252,18,0
NOT_SCAFFOLDED_NGS_utg20291|quiver|pilon	7910	.	T	TG	374.73	PASS	AC=2;AF=1.00;AN=2;DP=13;FS=0.000;MLEAC=2;MLEAF=1.00;MQ=43.19;QD=28.83;SOR=1.270	GT:AD:DP:GQ:PL	1/1:0,11:11:33:412,33,0
NOT_SCAFFOLDED_NGS_utg20291|quiver|pilon	7926	.	G	GAA	276.77	SnpCluster	AC=2;AF=1.00;AN=2;DP=9;FS=0.000;MLEAC=2;MLEAF=1.00;MQ=37.29;QD=30.75;SOR=2.584	GT:AD:DP:GQ:PL	1/1:0,7:7:21:314,21,0
NOT_SCAFFOLDED_NGS_utg20291|quiver|pilon	7927	.	T	TGG	276.77	SnpCluster	AC=2;AF=1.00;AN=2;DP=7;FS=0.000;MLEAC=2;MLEAF=1.00;MQ=37.83;QD=33.85;SOR=2.584	GT:AD:DP:GQ:PL	1/1:0,7:7:21:314,21,0
NOT_SCAFFOLDED_NGS_utg20291|quiver|pilon	7936	.	A	AAAT	321.75	SnpCluster	AC=2;AF=1.00;AN=2;DP=8;FS=0.000;MLEAC=2;MLEAF=1.00;MQ=41.26;QD=26.64;SOR=2.833	GT:AD:DP:GQ:PL	1/1:0,8:8:24:359,24,0
NOT_SCAFFOLDED_NGS_utg20291|quiver|pilon	8055	.	A	T	187.77	PASS	AC=1;AF=0.500;AN=2;BaseQRankSum=1.548;ClippingRankSum=1.061;DP=39;FS=14.728;MLEAC=1;MLEAF=0.500;MQ=44.36;MQRankSum=0.539;QD=4.81;ReadPosRankSum=0.817;SOR=4.047	GT:AD:DP:GQ:PL	0/1:31,8:39:99:216,0,1123
NOT_SCAFFOLDED_NGS_utg20291|quiver|pilon	8094	.	G	A	197.77	PASS	AC=1;AF=0.500;AN=2;BaseQRankSum=1.450;ClippingRankSum=-0.483;DP=38;FS=9.421;MLEAC=1;MLEAF=0.500;MQ=41.23;MQRankSum=-0.734;QD=5.20;ReadPosRankSum=0.555;SOR=2.599	GT:AD:DP:GQ:PL	0/1:30,8:38:99:226,0,1159
NOT_SCAFFOLDED_NGS_utg20291|quiver|pilon	8100	.	G	A	584.77	PASS	AC=1;AF=0.500;AN=2;BaseQRankSum=1.014;ClippingRankSum=-0.317;DP=36;FS=1.331;MLEAC=1;MLEAF=0.500;MQ=39.86;MQRankSum=1.236;QD=16.24;ReadPosRankSum=0.032;SOR=0.384	GT:AD:DP:GQ:PL	0/1:19,17:36:99:613,0,717
NOT_SCAFFOLDED_NGS_utg20291|quiver|pilon	8147	.	T	TG	484.73	PASS	AC=1;AF=0.500;AN=2;BaseQRankSum=-0.024;ClippingRankSum=-0.264;DP=30;FS=6.451;MLEAC=1;MLEAF=0.500;MQ=48.28;MQRankSum=2.805;QD=16.16;ReadPosRankSum=-0.408;SOR=0.105	GT:AD:DP:GQ:PL	0/1:10,18:28:99:522,0,366
NOT_SCAFFOLDED_NGS_utg20291|quiver|pilon	8148	.	G	GT	313.73	PASS	AC=1;AF=0.500;AN=2;BaseQRankSum=0.711;ClippingRankSum=-1.687;DP=32;FS=9.064;MLEAC=1;MLEAF=0.500;MQ=48.99;MQRankSum=-2.460;QD=9.80;ReadPosRankSum=1.037;SOR=2.274	GT:AD:DP:GQ:PL	0/1:22,10:32:99:351,0,861
NOT_SCAFFOLDED_NGS_utg20291|quiver|pilon	8168	.	A	G	283.77	PASS	AC=1;AF=0.500;AN=2;BaseQRankSum=1.850;ClippingRankSum=0.675;DP=31;FS=6.245;MLEAC=1;MLEAF=0.500;MQ=50.86;MQRankSum=-3.416;QD=9.15;ReadPosRankSum=0.544;SOR=2.093	GT:AD:DP:GQ:PL	0/1:22,9:31:99:312,0,897
NOT_SCAFFOLDED_NGS_utg20291|quiver|pilon	8178	.	C	G	319.77	PASS	AC=1;AF=0.500;AN=2;BaseQRankSum=3.605;ClippingRankSum=-0.419;DP=32;FS=6.036;MLEAC=1;MLEAF=0.500;MQ=50.34;MQRankSum=-3.982;QD=9.99;ReadPosRankSum=0.293;SOR=1.954	GT:AD:DP:GQ:PL	0/1:23,9:32:99:348,0,962
NOT_SCAFFOLDED_NGS_utg20291|quiver|pilon	8201	.	T	C	265.77	PASS	AC=1;AF=0.500;AN=2;BaseQRankSum=2.777;ClippingRankSum=-1.534;DP=36;FS=1.640;MLEAC=1;MLEAF=0.500;MQ=48.94;MQRankSum=-2.667;QD=7.38;ReadPosRankSum=0.073;SOR=1.296	GT:AD:DP:GQ:PL	0/1:27,9:36:99:294,0,1013
NOT_SCAFFOLDED_NGS_utg20291|quiver|pilon	8231	.	G	C	597.77	PASS	AC=1;AF=0.500;AN=2;BaseQRankSum=1.159;ClippingRankSum=0.627;DP=32;FS=0.000;MLEAC=1;MLEAF=0.500;MQ=42.82;MQRankSum=2.222;QD=18.68;ReadPosRankSum=-0.893;SOR=0.807	GT:AD:DP:GQ:PL	0/1:14,18:32:99:626,0,440
NOT_SCAFFOLDED_NGS_utg20291|quiver|pilon	8246	.	G	A	602.77	PASS	AC=1;AF=0.500;AN=2;BaseQRankSum=1.306;ClippingRankSum=-1.129;DP=29;FS=0.000;MLEAC=1;MLEAF=0.500;MQ=40.74;MQRankSum=2.059;QD=20.79;ReadPosRankSum=-2.635;SOR=0.527	GT:AD:DP:GQ:PL	0/1:12,17:29:99:631,0,383
NOT_SCAFFOLDED_NGS_utg20291|quiver|pilon	8267	.	A	C	469.77	SnpCluster	AC=1;AF=0.500;AN=2;BaseQRankSum=1.381;ClippingRankSum=0.066;DP=29;FS=3.310;MLEAC=1;MLEAF=0.500;MQ=40.76;MQRankSum=-0.241;QD=16.20;ReadPosRankSum=3.574;SOR=0.537	GT:AD:DP:GQ:PL	0/1:16,13:29:99:498,0,633
NOT_SCAFFOLDED_NGS_utg20291|quiver|pilon	8268	.	G	A	469.77	SnpCluster	AC=1;AF=0.500;AN=2;BaseQRankSum=0.636;ClippingRankSum=0.680;DP=29;FS=3.310;MLEAC=1;MLEAF=0.500;MQ=40.76;MQRankSum=-0.153;QD=16.20;ReadPosRankSum=3.793;SOR=0.537	GT:AD:DP:GQ:PL	0/1:16,13:29:99:498,0,633
NOT_SCAFFOLDED_NGS_utg20291|quiver|pilon	8275	.	T	A	218.77	SnpCluster	AC=1;AF=0.500;AN=2;BaseQRankSum=-1.721;ClippingRankSum=0.966;DP=29;FS=1.623;MLEAC=1;MLEAF=0.500;MQ=41.79;MQRankSum=1.815;QD=7.54;ReadPosRankSum=-1.296;SOR=0.652	GT:AD:DP:GQ:PL	0/1:20,9:29:99:247,0,776
NOT_SCAFFOLDED_NGS_utg20291|quiver|pilon	8314	.	T	C	207.77	PASS	AC=1;AF=0.500;AN=2;BaseQRankSum=3.374;ClippingRankSum=-0.100;DP=23;FS=1.824;MLEAC=1;MLEAF=0.500;MQ=43.05;MQRankSum=1.169;QD=9.03;ReadPosRankSum=2.572;SOR=0.330	GT:AD:DP:GQ:PL	0/1:16,7:23:99:236,0,454
NOT_SCAFFOLDED_NGS_utg20291|quiver|pilon	8371	.	A	C	66.77	PASS	AC=1;AF=0.500;AN=2;BaseQRankSum=2.404;ClippingRankSum=-0.185;DP=12;FS=0.000;MLEAC=1;MLEAF=0.500;MQ=40.00;MQRankSum=0.185;QD=5.56;ReadPosRankSum=-0.370;SOR=0.148	GT:AD:DP:GQ:PL	0/1:9,3:12:95:95,0,322
NOT_SCAFFOLDED_NGS_utg20291|quiver|pilon	8390	.	G	A	101.77	PASS	AC=1;AF=0.500;AN=2;BaseQRankSum=0.156;ClippingRankSum=-0.467;DP=14;FS=0.000;MLEAC=1;MLEAF=0.500;MQ=40.00;MQRankSum=0.623;QD=7.27;ReadPosRankSum=1.713;SOR=0.892	GT:AD:DP:GQ:PL	0/1:11,3:14:99:130,0,432
NOT_SCAFFOLDED_NGS_utg20291|quiver|pilon	9368	.	C	T	267.80	PASS	AC=2;AF=1.00;AN=2;DP=7;FS=0.000;MLEAC=2;MLEAF=1.00;MQ=55.90;QD=29.97;SOR=2.584	GT:AD:DP:GQ:PL	1/1:0,7:7:21:296,21,0
NOT_SCAFFOLDED_NGS_utg20291|quiver|pilon	9395	.	T	TC	310.75	PASS	AC=2;AF=1.00;AN=2;DP=7;FS=0.000;MLEAC=2;MLEAF=1.00;MQ=51.96;QD=27.34;SOR=1.609	GT:AD:DP:GQ:PL	1/1:0,7:7:24:348,24,0
NOT_SCAFFOLDED_NGS_utg20291|quiver|pilon	9408	.	C	CTT	310.75	PASS	AC=2;AF=1.00;AN=2;DP=8;FS=0.000;MLEAC=2;MLEAF=1.00;MQ=52.09;QD=22.90;SOR=1.863	GT:AD:DP:GQ:PL	1/1:0,8:8:24:348,24,0
NOT_SCAFFOLDED_NGS_utg20291|quiver|pilon	9439	.	G	A	189.84	PASS	AC=2;AF=1.00;AN=2;DP=6;FS=0.000;MLEAC=2;MLEAF=1.00;MQ=39.86;QD=31.64;SOR=0.693	GT:AD:DP:GQ:PL	1/1:0,6:6:18:218,18,0
NOT_SCAFFOLDED_NGS_utg20291|quiver|pilon	9551	.	G	A	62.74	LowCoverage	AC=2;AF=1.00;AN=2;DP=2;FS=0.000;MLEAC=2;MLEAF=1.00;MQ=33.54;QD=31.37;SOR=2.303	GT:AD:DP:GQ:PL	1/1:0,2:2:6:90,6,0
NOT_SCAFFOLDED_NGS_utg20291|quiver|pilon	9556	.	T	TG	53.70	LowCoverage	AC=2;AF=1.00;AN=2;DP=2;FS=0.000;MLEAC=2;MLEAF=1.00;MQ=33.54;QD=26.85;SOR=2.303	GT:AD:DP:GQ:PL	1/1:0,2:2:6:90,6,0
NOT_SCAFFOLDED_NGS_utg20291|quiver|pilon	9605	.	T	C	82.77	PASS	AC=1;AF=0.500;AN=2;BaseQRankSum=-1.920;ClippingRankSum=0.684;DP=8;FS=3.332;MLEAC=1;MLEAF=0.500;MQ=44.24;MQRankSum=-1.517;QD=10.35;ReadPosRankSum=1.920;SOR=0.880	GT:AD:DP:GQ:PL	0/1:5,3:8:99:111,0,201
NOT_SCAFFOLDED_NGS_utg20291|quiver|pilon	9612	.	T	G	82.77	PASS	AC=1;AF=0.500;AN=2;BaseQRankSum=-1.920;ClippingRankSum=0.684;DP=8;FS=3.332;MLEAC=1;MLEAF=0.500;MQ=44.24;MQRankSum=-1.517;QD=10.35;ReadPosRankSum=0.322;SOR=0.880	GT:AD:DP:GQ:PL	0/1:5,3:8:99:111,0,201
NOT_SCAFFOLDED_NGS_utg20291|quiver|pilon	9646	.	G	GT	224.77	PASS	AC=2;AF=1.00;AN=2;DP=7;FS=0.000;MLEAC=2;MLEAF=1.00;MQ=46.98;QD=32.11;SOR=2.584	GT:AD:DP:GQ:PL	1/1:0,7:7:21:262,21,0
NOT_SCAFFOLDED_NGS_utg20291|quiver|pilon	9699	.	C	G	286.80	PASS	AC=2;AF=1.00;AN=2;DP=7;FS=0.000;MLEAC=2;MLEAF=1.00;MQ=42.00;QD=32.10;SOR=1.609	GT:AD:DP:GQ:PL	1/1:0,7:7:21:315,21,0
NOT_SCAFFOLDED_NGS_utg20291|quiver|pilon	9701	.	G	T	286.80	SnpCluster	AC=2;AF=1.00;AN=2;DP=7;FS=0.000;MLEAC=2;MLEAF=1.00;MQ=42.00;QD=31.63;SOR=1.609	GT:AD:DP:GQ:PL	1/1:0,7:7:21:315,21,0
NOT_SCAFFOLDED_NGS_utg20291|quiver|pilon	9710	.	T	C	286.80	SnpCluster	AC=2;AF=1.00;AN=2;DP=7;FS=0.000;MLEAC=2;MLEAF=1.00;MQ=42.00;QD=26.79;SOR=1.609	GT:AD:DP:GQ:PL	1/1:0,7:7:21:315,21,0
NOT_SCAFFOLDED_NGS_utg20291|quiver|pilon	9711	.	G	A	286.80	SnpCluster	AC=2;AF=1.00;AN=2;DP=7;FS=0.000;MLEAC=2;MLEAF=1.00;MQ=42.00;QD=32.26;SOR=1.609	GT:AD:DP:GQ:PL	1/1:0,7:7:21:315,21,0
NOT_SCAFFOLDED_NGS_utg20291|quiver|pilon	9835	.	C	A	687.77	PASS	AC=2;AF=1.00;AN=2;BaseQRankSum=-0.144;ClippingRankSum=-0.433;DP=25;FS=0.000;MLEAC=2;MLEAF=1.00;MQ=59.41;MQRankSum=1.589;QD=27.51;ReadPosRankSum=-0.289;SOR=0.353	GT:AD:DP:GQ:PL	1/1:1,23:24:33:716,33,0
NOT_SCAFFOLDED_NGS_utg20291|quiver|pilon	11064	.	C	CT	113	LowCoverage	AC=2;AF=1.00;AN=2;DP=4;FS=0.000;MLEAC=2;MLEAF=1.00;MQ=41.19;QD=28.25;SOR=3.258	GT:AD:DP:GQ:PL	1/1:0,4:4:12:150,12,0
NOT_SCAFFOLDED_NGS_utg20291|quiver|pilon	12193	.	T	TTTCC	186.87	PASS	AC=2;AF=1.00;AN=2;DP=9;FS=0.000;MLEAC=2;MLEAF=1.00;MQ=60.00;QD=20.76;SOR=1.022	GT:AD:DP:GQ:PL	1/1:0,5:5:15:224,15,0
NOT_SCAFFOLDED_NGS_utg20291|quiver|pilon	12989	.	T	TG	32.71	LowCoverage;LowQual	AC=2;AF=1.00;AN=2;DP=2;FS=0.000;MLEAC=2;MLEAF=1.00;MQ=32.98;QD=16.35;SOR=2.303	GT:AD:DP:GQ:PL	1/1:0,2:2:6:69,6,0
NOT_SCAFFOLDED_NGS_utg20291|quiver|pilon	13794	.	T	TC	360.74	PASS	AC=2;AF=1.00;AN=2;DP=13;FS=0.000;MLEAC=2;MLEAF=1.00;MQ=51.03;QD=27.75;SOR=1.179	GT:AD:DP:GQ:PL	1/1:0,8:8:27:398,27,0
NOT_SCAFFOLDED_NGS_utg20291|quiver|pilon	13800	.	C	A	369.78	PASS	AC=2;AF=1.00;AN=2;DP=9;FS=0.000;MLEAC=2;MLEAF=1.00;MQ=44.03;QD=28.92;SOR=1.402	GT:AD:DP:GQ:PL	1/1:0,9:9:27:398,27,0
NOT_SCAFFOLDED_NGS_utg20291|quiver|pilon	15683	.	T	A	234.84	PASS	AC=2;AF=1.00;AN=2;DP=6;FS=0.000;MLEAC=2;MLEAF=1.00;MQ=40.00;QD=28.34;SOR=2.303	GT:AD:DP:GQ:PL	1/1:0,6:6:18:263,18,0
NOT_SCAFFOLDED_NGS_utg20291|quiver|pilon	15797	.	G	C	522.77	PASS	AC=2;AF=1.00;AN=2;DP=13;FS=0.000;MLEAC=2;MLEAF=1.00;MQ=40.83;QD=29.52;SOR=2.833	GT:AD:DP:GQ:PL	1/1:0,13:13:39:551,39,0
NOT_SCAFFOLDED_NGS_utg20291|quiver|pilon	16618	.	G	GT	64.25	LowCoverage	AC=2;AF=1.00;AN=2;DP=4;FS=0.000;MLEAC=2;MLEAF=1.00;MQ=42.43;QD=16.06;SOR=2.833	GT:AD:DP:GQ:PL	1/1:0,3:3:9:101,9,0
NOT_SCAFFOLDED_NGS_utg20291|quiver|pilon	16655	.	G	T	75.77	PASS	AC=1;AF=0.500;AN=2;BaseQRankSum=0.248;ClippingRankSum=1.001;DP=9;FS=19.243;MLEAC=1;MLEAF=0.500;MQ=35.81;MQRankSum=1.422;QD=8.42;ReadPosRankSum=0.573;SOR=2.774	GT:AD:DP:GQ:PL	0/1:6,3:9:99:104,0,198
NOT_SCAFFOLDED_NGS_utg20291|quiver|pilon	16695	.	C	A	74.77	PASS	AC=1;AF=0.500;AN=2;BaseQRankSum=-0.573;ClippingRankSum=0.573;DP=9;FS=7.782;MLEAC=1;MLEAF=0.500;MQ=34.60;MQRankSum=1.683;QD=8.31;ReadPosRankSum=0.573;SOR=2.795	GT:AD:DP:GQ:PL	0/1:6,3:9:99:103,0,185
NOT_SCAFFOLDED_NGS_utg20291|quiver|pilon	16708	.	G	C	170.77	PASS	AC=1;AF=0.500;AN=2;BaseQRankSum=0.365;ClippingRankSum=0.000;DP=10;FS=6.990;MLEAC=1;MLEAF=0.500;MQ=36.47;MQRankSum=-1.866;QD=17.08;ReadPosRankSum=-0.365;SOR=0.039	GT:AD:DP:GQ:PL	0/1:4,6:10:99:199,0,143
NOT_SCAFFOLDED_NGS_utg20291|quiver|pilon	17406	.	T	G	151.77	PASS	AC=1;AF=0.500;AN=2;BaseQRankSum=1.050;ClippingRankSum=-0.458;DP=35;FS=4.111;MLEAC=1;MLEAF=0.500;MQ=49.25;MQRankSum=-2.773;QD=4.34;ReadPosRankSum=2.234;SOR=1.609	GT:AD:DP:GQ:PL	0/1:23,6:29:99:180,0,903
NOT_SCAFFOLDED_NGS_utg20291|quiver|pilon	17407	.	T	G	151.77	PASS	AC=1;AF=0.500;AN=2;BaseQRankSum=0.517;ClippingRankSum=0.335;DP=32;FS=4.530;MLEAC=1;MLEAF=0.500;MQ=48.89;MQRankSum=-2.891;QD=4.74;ReadPosRankSum=1.978;SOR=1.981	GT:AD:DP:GQ:PL	0/1:20,6:26:99:180,0,903
NOT_SCAFFOLDED_NGS_utg20291|quiver|pilon	17443	.	A	T	288.77	PASS	AC=1;AF=0.500;AN=2;BaseQRankSum=0.527;ClippingRankSum=-0.427;DP=28;FS=9.966;MLEAC=1;MLEAF=0.500;MQ=43.95;MQRankSum=-1.632;QD=10.31;ReadPosRankSum=0.326;SOR=0.736	GT:AD:DP:GQ:PL	0/1:17,10:27:99:317,0,518
NOT_SCAFFOLDED_NGS_utg20291|quiver|pilon	18609	.	C	T	321.78	PASS	AC=2;AF=1.00;AN=2;DP=8;FS=0.000;MLEAC=2;MLEAF=1.00;MQ=40.00;QD=28.27;SOR=4.407	GT:AD:DP:GQ:PL	1/1:0,8:8:24:350,24,0
NOT_SCAFFOLDED_NGS_utg20291|quiver|pilon	18631	.	G	GC	366.74	PASS	AC=2;AF=1.00;AN=2;DP=11;FS=0.000;MLEAC=2;MLEAF=1.00;MQ=42.81;QD=33.34;SOR=4.804	GT:AD:DP:GQ:PL	1/1:0,10:10:30:404,30,0
NOT_SCAFFOLDED_NGS_utg20291|quiver|pilon	19172	.	A	G	62.74	LowCoverage	AC=2;AF=1.00;AN=2;DP=4;FS=0.000;MLEAC=2;MLEAF=1.00;MQ=53.44;QD=15.69;SOR=2.303	GT:AD:DP:GQ:PL	1/1:0,2:2:6:90,6,0
NOT_SCAFFOLDED_NGS_utg20291|quiver|pilon	19174	.	G	A	62.74	LowCoverage	AC=2;AF=1.00;AN=2;DP=3;FS=0.000;MLEAC=2;MLEAF=1.00;MQ=51.07;QD=20.91;SOR=2.303	GT:AD:DP:GQ:PL	1/1:0,2:2:6:90,6,0
NOT_SCAFFOLDED_NGS_utg20291|quiver|pilon	19467	.	T	G	349.78	PASS	AC=2;AF=1.00;AN=2;DP=15;FS=0.000;MLEAC=2;MLEAF=1.00;MQ=46.20;QD=23.32;SOR=2.093	GT:AD:DP:GQ:PL	1/1:0,9:9:27:378,27,0
NOT_SCAFFOLDED_NGS_utg20291|quiver|pilon	19550	.	C	T	144.03	LowCoverage	AC=2;AF=1.00;AN=2;DP=4;FS=0.000;MLEAC=2;MLEAF=1.00;MQ=46.90;QD=30.86;SOR=0.693	GT:AD:DP:GQ:PL	1/1:0,4:4:12:172,12,0
NOT_SCAFFOLDED_NGS_utg20291|quiver|pilon	19580	.	GT	G	32.71	LowCoverage;LowQual	AC=2;AF=1.00;AN=2;DP=2;FS=0.000;MLEAC=2;MLEAF=1.00;MQ=36.67;QD=16.35;SOR=2.303	GT:AD:DP:GQ:PL	1/1:0,2:2:6:69,6,0
NOT_SCAFFOLDED_NGS_utg20291|quiver|pilon	19649	.	A	G	135.03	LowCoverage	AC=2;AF=1.00;AN=2;DP=4;FS=0.000;MLEAC=2;MLEAF=1.00;MQ=38.37;QD=33.76;SOR=3.258	GT:AD:DP:GQ:PL	1/1:0,4:4:12:163,12,0
NOT_SCAFFOLDED_NGS_utg20291|quiver|pilon	19689	.	A	AT	44.70	LowCoverage;LowQual	AC=2;AF=1.00;AN=2;DP=2;FS=0.000;MLEAC=2;MLEAF=1.00;MQ=40.00;QD=22.35;SOR=0.693	GT:AD:DP:GQ:PL	1/1:0,2:2:6:81,6,0
NOT_SCAFFOLDED_NGS_utg20291|quiver|pilon	19828	.	A	G	483.77	PASS	AC=2;AF=1.00;AN=2;DP=13;FS=0.000;MLEAC=2;MLEAF=1.00;MQ=55.09;QD=32.92;SOR=1.981	GT:AD:DP:GQ:PL	1/1:0,12:12:36:512,36,0
NOT_SCAFFOLDED_NGS_utg20291|quiver|pilon	19900	.	T	A	588.77	PASS	AC=1;AF=0.500;AN=2;BaseQRankSum=1.850;ClippingRankSum=0.950;DP=20;FS=0.000;MLEAC=1;MLEAF=0.500;MQ=53.78;MQRankSum=0.650;QD=29.44;ReadPosRankSum=-0.350;SOR=1.112	GT:AD:DP:GQ:PL	0/1:4,15:19:99:617,0,123
NOT_SCAFFOLDED_NGS_utg20291|quiver|pilon	19909	.	G	C	588.77	PASS	AC=1;AF=0.500;AN=2;BaseQRankSum=1.250;ClippingRankSum=-1.450;DP=20;FS=0.000;MLEAC=1;MLEAF=0.500;MQ=52.92;MQRankSum=0.450;QD=29.44;ReadPosRankSum=0.050;SOR=1.112	GT:AD:DP:GQ:PL	0/1:4,15:19:99:617,0,123
NOT_SCAFFOLDED_NGS_utg20291|quiver|pilon	20083	.	G	GC	113	PASS	AC=2;AF=1.00;AN=2;DP=5;FS=0.000;MLEAC=2;MLEAF=1.00;MQ=52.92;QD=22.60;SOR=0.693	GT:AD:DP:GQ:PL	1/1:0,4:4:12:150,12,0
NOT_SCAFFOLDED_NGS_utg20291|quiver|pilon	20163	.	A	C	107.28	LowCoverage;SnpCluster	AC=2;AF=1.00;AN=2;DP=3;FS=0.000;MLEAC=2;MLEAF=1.00;MQ=40.68;QD=28.63;SOR=2.833	GT:AD:DP:GQ:PL	1/1:0,3:3:9:135,9,0
NOT_SCAFFOLDED_NGS_utg20291|quiver|pilon	20166	.	C	T	107.28	LowCoverage;SnpCluster	AC=2;AF=1.00;AN=2;DP=3;FS=0.000;MLEAC=2;MLEAF=1.00;MQ=40.68;QD=27.87;SOR=2.833	GT:AD:DP:GQ:PL	1/1:0,3:3:9:135,9,0
NOT_SCAFFOLDED_NGS_utg20291|quiver|pilon	20172	.	T	C	107.28	LowCoverage;SnpCluster	AC=2;AF=1.00;AN=2;DP=3;FS=0.000;MLEAC=2;MLEAF=1.00;MQ=40.68;QD=28.67;SOR=2.833	GT:AD:DP:GQ:PL	1/1:0,3:3:9:135,9,0
NOT_SCAFFOLDED_NGS_utg20291|quiver|pilon	20175	.	C	T	107.28	LowCoverage;SnpCluster	AC=2;AF=1.00;AN=2;DP=3;FS=0.000;MLEAC=2;MLEAF=1.00;MQ=40.68;QD=29.71;SOR=2.833	GT:AD:DP:GQ:PL	1/1:0,3:3:9:135,9,0
NOT_SCAFFOLDED_NGS_utg20291|quiver|pilon	20183	.	A	AG	98.25	LowCoverage	AC=2;AF=1.00;AN=2;DP=3;FS=0.000;MLEAC=2;MLEAF=1.00;MQ=40.68;QD=32.75;SOR=2.833	GT:AD:DP:GQ:PL	1/1:0,3:3:9:135,9,0
NOT_SCAFFOLDED_NGS_utg6323|quiver|pilon	30903	.	T	C	68.77	PASS	AC=1;AF=0.500;AN=2;BaseQRankSum=-0.150;ClippingRankSum=1.050;DP=19;FS=0.000;MLEAC=1;MLEAF=0.500;MQ=35.34;MQRankSum=0.150;QD=3.62;ReadPosRankSum=-2.350;SOR=1.214	GT:AD:DP:GQ:PL	0/1:15,4:19:97:97,0,503
NOT_SCAFFOLDED_NGS_utg6323|quiver|pilon	109231	.	A	AC	56.25	LowCoverage	AC=2;AF=1.00;AN=2;DP=3;FS=0.000;MLEAC=2;MLEAF=1.00;MQ=60.00;QD=18.75;SOR=1.179	GT:AD:DP:GQ:PL	1/1:0,3:3:9:93,9,0
NOT_SCAFFOLDED_NGS_utg6323|quiver|pilon	115385	.	GCA	G	36.73	LowQD;LowQual	AC=1;AF=0.500;AN=2;BaseQRankSum=-0.548;ClippingRankSum=-2.429;DP=51;FS=14.018;MLEAC=1;MLEAF=0.500;MQ=59.22;MQRankSum=1.880;QD=0.72;ReadPosRankSum=-1.658;SOR=3.598	GT:AD:DP:GQ:PL	0/1:17,5:22:74:74,0,305
NOT_SCAFFOLDED_NGS_utg6323|quiver|pilon	139623	.	GA	G	190.75	PASS	AC=2;AF=1.00;AN=2;DP=8;FS=0.000;MLEAC=2;MLEAF=1.00;MQ=62.25;QD=23.84;SOR=0.693	GT:AD:DP:GQ:PL	1/1:0,8:8:23:228,23,0
HYBRID_SCAFFOLD_Super-Scaffold_3746|quiver|pilon	45663	.	A	AT	59.94	PASS	AC=1;AF=0.500;AN=2;BaseQRankSum=-0.731;ClippingRankSum=0.731;DP=7;FS=0.000;MLEAC=1;MLEAF=0.500;MQ=60.00;MQRankSum=0.731;QD=8.56;ReadPosRankSum=0.731;SOR=0.223	GT:AD:DP:GQ:PL	0/1:1,4:5:13:97,0,13
HYBRID_SCAFFOLD_Super-Scaffold_3746|quiver|pilon	129104	.	G	T	193.77	PASS	AC=1;AF=0.500;AN=2;BaseQRankSum=-2.983;ClippingRankSum=-0.597;DP=16;FS=0.000;MLEAC=1;MLEAF=0.500;MQ=52.90;MQRankSum=-3.308;QD=12.11;ReadPosRankSum=-1.356;SOR=0.693	GT:AD:DP:GQ:PL	0/1:10,6:16:99:222,0,574
HYBRID_SCAFFOLD_Super-Scaffold_3746|quiver|pilon	129114	.	A	T	199.77	PASS	AC=1;AF=0.500;AN=2;BaseQRankSum=-1.097;ClippingRankSum=0.581;DP=14;FS=0.000;MLEAC=1;MLEAF=0.500;MQ=51.81;MQRankSum=-3.163;QD=14.27;ReadPosRankSum=-0.194;SOR=0.368	GT:AD:DP:GQ:PL	0/1:8,6:14:99:228,0,503
HYBRID_SCAFFOLD_Super-Scaffold_3746|quiver|pilon	147550	.	G	C	47.78	LowCoverage;LowQual	AC=1;AF=0.500;AN=2;BaseQRankSum=-0.727;ClippingRankSum=0.727;DP=4;FS=0.000;MLEAC=1;MLEAF=0.500;MQ=41.58;MQRankSum=0.727;QD=11.95;ReadPosRankSum=0.727;SOR=0.446	GT:AD:DP:GQ:PL	0/1:1,3:4:25:76,0,25
HYBRID_SCAFFOLD_Super-Scaffold_3746|quiver|pilon	160904	.	C	CA	91	PASS	AC=2;AF=1.00;AN=2;DP=5;FS=0.000;MLEAC=2;MLEAF=1.00;MQ=60.00;QD=18.20;SOR=1.609	GT:AD:DP:GQ:PL	1/1:0,4:4:12:128,12,0
HYBRID_SCAFFOLD_Super-Scaffold_3746|quiver|pilon	167710	.	A	AT	96.87	PASS	AC=2;AF=1.00;AN=2;DP=8;FS=0.000;MLEAC=2;MLEAF=1.00;MQ=60.00;QD=12.11;SOR=1.022	GT:AD:DP:GQ:PL	1/1:0,5:5:15:134,15,0
HYBRID_SCAFFOLD_Super-Scaffold_3746|quiver|pilon	176913	.	G	GT	47.25	LowQual	AC=2;AF=1.00;AN=2;DP=5;FS=0.000;MLEAC=2;MLEAF=1.00;MQ=60.00;QD=9.45;SOR=2.833	GT:AD:DP:GQ:PL	1/1:0,3:3:9:84,9,0
HYBRID_SCAFFOLD_Super-Scaffold_3746|quiver|pilon	193490	.	T	TA	77	LowCoverage	AC=2;AF=1.00;AN=2;DP=4;FS=0.000;MLEAC=2;MLEAF=1.00;MQ=60.00;QD=19.25;SOR=0.693	GT:AD:DP:GQ:PL	1/1:0,4:4:12:114,12,0
HYBRID_SCAFFOLD_Super-Scaffold_3747|quiver|pilon	29206	.	G	GT	56.73	PASS	AC=1;AF=0.500;AN=2;BaseQRankSum=0.198;ClippingRankSum=0.198;DP=12;FS=0.000;MLEAC=1;MLEAF=0.500;MQ=60.00;MQRankSum=-0.922;QD=4.73;ReadPosRankSum=0.198;SOR=0.180	GT:AD:DP:GQ:PL	0/1:2,5:7:31:94,0,31
HYBRID_SCAFFOLD_Super-Scaffold_3747|quiver|pilon	77278	.	GCA	G	92.73	PASS	AC=1;AF=0.500;AN=2;BaseQRankSum=-1.639;ClippingRankSum=-0.047;DP=38;FS=2.112;MLEAC=1;MLEAF=0.500;MQ=60.00;MQRankSum=-0.047;QD=2.44;ReadPosRankSum=-1.733;SOR=1.329	GT:AD:DP:GQ:PL	0/1:12,6:18:99:130,0,290
HYBRID_SCAFFOLD_Super-Scaffold_3747|quiver|pilon	117866	.	G	GT	49.79	LowQual	AC=1;AF=0.500;AN=2;BaseQRankSum=0.720;ClippingRankSum=-1.380;DP=14;FS=0.000;MLEAC=1;MLEAF=0.500;MQ=60.00;MQRankSum=0.720;QD=3.56;ReadPosRankSum=-1.380;SOR=0.693	GT:AD:DP:GQ:PL	0/1:2,4:6:19:87,0,19
HYBRID_SCAFFOLD_Super-Scaffold_3747|quiver|pilon	119412	.	A	ATG	35.25	LowQual	AC=2;AF=1.00;AN=2;DP=12;FS=0.000;MLEAC=2;MLEAF=1.00;MQ=60.00;QD=2.94;SOR=0.693	GT:AD:DP:GQ:PL	1/1:0,2:2:9:72,9,0
HYBRID_SCAFFOLD_Super-Scaffold_3747|quiver|pilon	133971	.	C	T	47.78	LowQual	AC=1;AF=0.500;AN=2;BaseQRankSum=1.495;ClippingRankSum=-1.495;DP=7;FS=3.680;MLEAC=1;MLEAF=0.500;MQ=57.99;MQRankSum=-0.922;QD=6.83;ReadPosRankSum=-0.198;SOR=0.636	GT:AD:DP:GQ:PL	0/1:2,5:7:0:73,0,0
HYBRID_SCAFFOLD_Super-Scaffold_3747|quiver|pilon	223811	.	A	AC	36.82	LowQual	AC=1;AF=0.500;AN=2;BaseQRankSum=0.727;ClippingRankSum=0.727;DP=7;FS=6.021;MLEAC=1;MLEAF=0.500;MQ=60.00;MQRankSum=0.727;QD=5.26;ReadPosRankSum=0.727;SOR=2.788	GT:AD:DP:GQ:PL	0/1:1,3:4:17:74,0,17
HYBRID_SCAFFOLD_Super-Scaffold_3748|quiver|pilon	535	.	T	TA	79	LowCoverage	AC=2;AF=1.00;AN=2;DP=4;FS=0.000;MLEAC=2;MLEAF=1.00;MQ=60.00;QD=19.75;SOR=3.258	GT:AD:DP:GQ:PL	1/1:0,4:4:12:116,12,0
HYBRID_SCAFFOLD_Super-Scaffold_3748|quiver|pilon	5741	.	A	AT	50.25	LowCoverage	AC=2;AF=1.00;AN=2;DP=3;FS=0.000;MLEAC=2;MLEAF=1.00;MQ=60.00;QD=16.75;SOR=1.179	GT:AD:DP:GQ:PL	1/1:0,3:3:9:87,9,0
HYBRID_SCAFFOLD_Super-Scaffold_3748|quiver|pilon	32594	.	T	TG	126.87	PASS	AC=2;AF=1.00;AN=2;DP=5;FS=0.000;MLEAC=2;MLEAF=1.00;MQ=60.00;QD=25.37;SOR=1.022	GT:AD:DP:GQ:PL	1/1:0,5:5:15:164,15,0
HYBRID_SCAFFOLD_Super-Scaffold_3748|quiver|pilon	45758	.	ATG	A	82.73	LowQD	AC=1;AF=0.500;AN=2;BaseQRankSum=-0.193;ClippingRankSum=0.064;DP=83;FS=0.000;MLEAC=1;MLEAF=0.500;MQ=60.00;MQRankSum=0.385;QD=1.00;ReadPosRankSum=0.128;SOR=0.476	GT:AD:DP:GQ:PL	0/1:37,10:47:99:120,0,995
HYBRID_SCAFFOLD_Super-Scaffold_3748|quiver|pilon	65850	.	A	AT	37.25	LowQual	AC=2;AF=1.00;AN=2;DP=9;FS=0.000;MLEAC=2;MLEAF=1.00;MQ=60.00;QD=4.14;SOR=1.179	GT:AD:DP:GQ:PL	1/1:0,3:3:9:74,9,0
HYBRID_SCAFFOLD_Super-Scaffold_3748|quiver|pilon	89965	.	AAC	A	66.73	PASS	AC=1;AF=0.500;AN=2;BaseQRankSum=0.000;ClippingRankSum=-0.182;DP=40;FS=0.000;MLEAC=1;MLEAF=0.500;MQ=58.87;MQRankSum=-1.048;QD=1.67;ReadPosRankSum=-1.853;SOR=0.536	GT:AD:DP:GQ:PL	0/1:25,7:32:99:104,0,618
HYBRID_SCAFFOLD_Super-Scaffold_3748|quiver|pilon	120047	.	A	AG	55.25	LowCoverage	AC=2;AF=1.00;AN=2;DP=3;FS=0.000;MLEAC=2;MLEAF=1.00;MQ=60.00;QD=18.42;SOR=1.179	GT:AD:DP:GQ:PL	1/1:0,3:3:9:92,9,0
HYBRID_SCAFFOLD_Super-Scaffold_3748|quiver|pilon	149261	.	G	GT	52.06	PASS	AC=1;AF=0.500;AN=2;BaseQRankSum=0.731;ClippingRankSum=0.731;DP=9;FS=3.979;MLEAC=1;MLEAF=0.500;MQ=60.00;MQRankSum=0.731;QD=5.78;ReadPosRankSum=-0.731;SOR=1.447	GT:AD:DP:GQ:PL	0/1:1,4:5:11:89,0,11
HYBRID_SCAFFOLD_Super-Scaffold_3748|quiver|pilon	207120	.	G	GGAGAAGA	606.73	PASS	AC=2;AF=1.00;AN=2;DP=18;FS=0.000;MLEAC=2;MLEAF=1.00;MQ=46.44;QD=33.71;SOR=0.941	GT:AD:DP:GQ:PL	1/1:0,16:16:51:644,51,0
HYBRID_SCAFFOLD_Super-Scaffold_3748|quiver|pilon	256121	.	TGAGA	T	38.73	LowQD;LowQual	AC=1;AF=0.500;AN=2;BaseQRankSum=-1.905;ClippingRankSum=1.482;DP=36;FS=0.000;MLEAC=1;MLEAF=0.500;MQ=59.72;MQRankSum=-0.212;QD=1.08;ReadPosRankSum=-1.211;SOR=0.760	GT:AD:DP:GQ:PL	0/1:17,3:20:76:76,0,617
HYBRID_SCAFFOLD_Super-Scaffold_3748|quiver|pilon	257507	.	T	C	433.77	PASS	AC=1;AF=0.500;AN=2;BaseQRankSum=2.607;ClippingRankSum=0.223;DP=40;FS=1.342;MLEAC=1;MLEAF=0.500;MQ=59.31;MQRankSum=-1.832;QD=10.84;ReadPosRankSum=0.521;SOR=1.179	GT:AD:DP:GQ:PL	0/1:26,13:39:99:462,0,1131
HYBRID_SCAFFOLD_Super-Scaffold_3748|quiver|pilon	257508	.	A	C	433.77	PASS	AC=1;AF=0.500;AN=2;BaseQRankSum=2.455;ClippingRankSum=0.491;DP=41;FS=2.919;MLEAC=1;MLEAF=0.500;MQ=59.33;MQRankSum=-0.549;QD=10.58;ReadPosRankSum=1.790;SOR=1.138	GT:AD:DP:GQ:PL	0/1:27,13:40:99:462,0,1131
HYBRID_SCAFFOLD_Super-Scaffold_3748|quiver|pilon	257551	.	T	C	307.77	SnpCluster	AC=1;AF=0.500;AN=2;BaseQRankSum=1.939;ClippingRankSum=-0.083;DP=38;FS=3.368;MLEAC=1;MLEAF=0.500;MQ=59.92;MQRankSum=-1.011;QD=8.10;ReadPosRankSum=1.309;SOR=1.609	GT:AD:DP:GQ:PL	0/1:28,10:38:99:336,0,1285
HYBRID_SCAFFOLD_Super-Scaffold_3748|quiver|pilon	257553	.	A	G	307.77	SnpCluster	AC=1;AF=0.500;AN=2;BaseQRankSum=0.912;ClippingRankSum=1.044;DP=38;FS=3.368;MLEAC=1;MLEAF=0.500;MQ=59.92;MQRankSum=-0.646;QD=8.10;ReadPosRankSum=1.442;SOR=1.609	GT:AD:DP:GQ:PL	0/1:28,10:38:99:336,0,1285
HYBRID_SCAFFOLD_Super-Scaffold_3748|quiver|pilon	257554	.	A	C	307.77	SnpCluster	AC=1;AF=0.500;AN=2;BaseQRankSum=1.248;ClippingRankSum=-0.872;DP=37;FS=3.360;MLEAC=1;MLEAF=0.500;MQ=59.92;MQRankSum=-0.940;QD=8.32;ReadPosRankSum=1.317;SOR=1.501	GT:AD:DP:GQ:PL	0/1:27,10:37:99:336,0,1285
HYBRID_SCAFFOLD_Super-Scaffold_3748|quiver|pilon	257575	.	A	G	575.77	PASS	AC=1;AF=0.500;AN=2;BaseQRankSum=3.266;ClippingRankSum=-0.114;DP=42;FS=2.729;MLEAC=1;MLEAF=0.500;MQ=59.93;MQRankSum=-0.699;QD=13.71;ReadPosRankSum=-0.699;SOR=0.709	GT:AD:DP:GQ:PL	0/1:24,18:42:99:604,0,695
HYBRID_SCAFFOLD_Super-Scaffold_3748|quiver|pilon	257591	.	T	C	654.77	PASS	AC=1;AF=0.500;AN=2;BaseQRankSum=2.406;ClippingRankSum=0.366;DP=50;FS=1.113;MLEAC=1;MLEAF=0.500;MQ=60.00;MQRankSum=-1.000;QD=13.10;ReadPosRankSum=1.238;SOR=0.473	GT:AD:DP:GQ:PL	0/1:30,20:50:99:683,0,955
HYBRID_SCAFFOLD_Super-Scaffold_3748|quiver|pilon	257620	.	C	T	301.77	PASS	AC=1;AF=0.500;AN=2;BaseQRankSum=1.317;ClippingRankSum=-1.111;DP=37;FS=1.488;MLEAC=1;MLEAF=0.500;MQ=60.00;MQRankSum=-0.701;QD=8.16;ReadPosRankSum=4.053;SOR=1.096	GT:AD:DP:GQ:PL	0/1:27,10:37:99:330,0,1209
HYBRID_SCAFFOLD_Super-Scaffold_3748|quiver|pilon	257624	.	A	G	301.77	PASS	AC=1;AF=0.500;AN=2;BaseQRankSum=2.042;ClippingRankSum=0.209;DP=39;FS=1.481;MLEAC=1;MLEAF=0.500;MQ=60.00;MQRankSum=1.238;QD=7.74;ReadPosRankSum=4.101;SOR=1.127	GT:AD:DP:GQ:PL	0/1:29,10:39:99:330,0,1230
HYBRID_SCAFFOLD_Super-Scaffold_3748|quiver|pilon	257632	.	A	C	298.77	PASS	AC=1;AF=0.500;AN=2;BaseQRankSum=1.203;ClippingRankSum=0.047;DP=40;FS=0.000;MLEAC=1;MLEAF=0.500;MQ=60.00;MQRankSum=0.016;QD=7.47;ReadPosRankSum=1.327;SOR=0.892	GT:AD:DP:GQ:PL	0/1:30,10:40:99:327,0,1272
HYBRID_SCAFFOLD_Super-Scaffold_3748|quiver|pilon	257637	.	G	C	575.77	PASS	AC=1;AF=0.500;AN=2;BaseQRankSum=0.890;ClippingRankSum=-0.016;DP=40;FS=0.000;MLEAC=1;MLEAF=0.500;MQ=60.00;MQRankSum=0.453;QD=14.39;ReadPosRankSum=0.734;SOR=0.892	GT:AD:DP:GQ:PL	0/1:30,10:40:99:604,0,1251
HYBRID_SCAFFOLD_Super-Scaffold_3748|quiver|pilon	257647	.	G	C	615.77	PASS	AC=1;AF=0.500;AN=2;BaseQRankSum=0.520;ClippingRankSum=-1.627;DP=47;FS=2.674;MLEAC=1;MLEAF=0.500;MQ=59.82;MQRankSum=0.077;QD=13.10;ReadPosRankSum=-2.756;SOR=1.162	GT:AD:DP:GQ:PL	0/1:30,17:47:99:644,0,1205
HYBRID_SCAFFOLD_Super-Scaffold_3748|quiver|pilon	257671	.	T	G	368.77	PASS	AC=1;AF=0.500;AN=2;BaseQRankSum=3.296;ClippingRankSum=-1.262;DP=46;FS=1.296;MLEAC=1;MLEAF=0.500;MQ=59.82;MQRankSum=-0.129;QD=8.02;ReadPosRankSum=0.361;SOR=0.911	GT:AD:DP:GQ:PL	0/1:35,11:46:99:397,0,1393
HYBRID_SCAFFOLD_Super-Scaffold_3748|quiver|pilon	257676	.	T	A	368.77	PASS	AC=1;AF=0.500;AN=2;BaseQRankSum=0.217;ClippingRankSum=-0.515;DP=44;FS=0.000;MLEAC=1;MLEAF=0.500;MQ=59.81;MQRankSum=0.569;QD=8.38;ReadPosRankSum=1.057;SOR=0.892	GT:AD:DP:GQ:PL	0/1:33,11:44:99:397,0,1408
HYBRID_SCAFFOLD_Super-Scaffold_3748|quiver|pilon	257684	.	A	G	374.77	PASS	AC=1;AF=0.500;AN=2;BaseQRankSum=2.234;ClippingRankSum=-0.230;DP=43;FS=1.339;MLEAC=1;MLEAF=0.500;MQ=59.81;MQRankSum=-0.284;QD=8.72;ReadPosRankSum=0.853;SOR=1.015	GT:AD:DP:GQ:PL	0/1:31,12:43:99:403,0,1344
HYBRID_SCAFFOLD_Super-Scaffold_3748|quiver|pilon	257693	.	CTG	C	583.73	PASS	AC=1;AF=0.500;AN=2;BaseQRankSum=0.582;ClippingRankSum=-0.927;DP=49;FS=0.000;MLEAC=1;MLEAF=0.500;MQ=59.83;MQRankSum=-1.509;QD=11.91;ReadPosRankSum=-0.956;SOR=0.752	GT:AD:DP:GQ:PL	0/1:31,17:48:99:621,0,1225
HYBRID_SCAFFOLD_Super-Scaffold_3748|quiver|pilon	257734	.	T	C	560.77	PASS	AC=1;AF=0.500;AN=2;BaseQRankSum=1.315;ClippingRankSum=-1.042;DP=51;FS=4.099;MLEAC=1;MLEAF=0.500;MQ=60.00;MQRankSum=0.107;QD=11.00;ReadPosRankSum=-0.867;SOR=0.307	GT:AD:DP:GQ:PL	0/1:32,19:51:99:589,0,1005
HYBRID_SCAFFOLD_Super-Scaffold_3748|quiver|pilon	257762	.	C	G	601.77	PASS	AC=1;AF=0.500;AN=2;BaseQRankSum=1.048;ClippingRankSum=0.641;DP=50;FS=0.000;MLEAC=1;MLEAF=0.500;MQ=59.21;MQRankSum=-0.478;QD=12.04;ReadPosRankSum=-1.312;SOR=0.606	GT:AD:DP:GQ:PL	0/1:29,20:49:99:630,0,994
HYBRID_SCAFFOLD_Super-Scaffold_3748|quiver|pilon	257776	.	G	A	542.77	PASS	AC=1;AF=0.500;AN=2;BaseQRankSum=-2.733;ClippingRankSum=0.012;DP=46;FS=1.225;MLEAC=1;MLEAF=0.500;MQ=59.14;MQRankSum=0.470;QD=11.80;ReadPosRankSum=2.227;SOR=0.465	GT:AD:DP:GQ:PL	0/1:30,15:45:99:571,0,1333
HYBRID_SCAFFOLD_Super-Scaffold_3748|quiver|pilon	257781	.	T	C	608.77	PASS	AC=1;AF=0.500;AN=2;BaseQRankSum=-0.445;ClippingRankSum=0.787;DP=48;FS=0.000;MLEAC=1;MLEAF=0.500;MQ=59.18;MQRankSum=-1.381;QD=12.68;ReadPosRankSum=2.864;SOR=0.582	GT:AD:DP:GQ:PL	0/1:32,15:47:99:637,0,1290
HYBRID_SCAFFOLD_Super-Scaffold_3748|quiver|pilon	257791	.	A	T	611.77	PASS	AC=1;AF=0.500;AN=2;BaseQRankSum=-1.821;ClippingRankSum=0.394;DP=49;FS=1.148;MLEAC=1;MLEAF=0.500;MQ=58.50;MQRankSum=-2.822;QD=12.49;ReadPosRankSum=0.926;SOR=0.473	GT:AD:DP:GQ:PL	0/1:30,18:48:99:640,0,1226
HYBRID_SCAFFOLD_Super-Scaffold_3756|quiver|pilon	156933	.	GAC	G	36.73	LowQD;LowQual	AC=1;AF=0.500;AN=2;BaseQRankSum=-0.596;ClippingRankSum=0.181;DP=40;FS=1.826;MLEAC=1;MLEAF=0.500;MQ=55.79;MQRankSum=-0.907;QD=0.92;ReadPosRankSum=0.612;SOR=1.329	GT:AD:DP:GQ:PL	0/1:24,6:30:74:74,0,709
HYBRID_SCAFFOLD_Super-Scaffold_3756|quiver|pilon	188560	.	CCCTCT	C	71.25	PASS	AC=2;AF=1.00;AN=2;DP=5;FS=0.000;MLEAC=2;MLEAF=1.00;MQ=60.00;QD=14.25;SOR=2.833	GT:AD:DP:GQ:PL	1/1:0,3:3:9:108,9,0
HYBRID_SCAFFOLD_Super-Scaffold_3756|quiver|pilon	201949	.	A	T	73.77	PASS	AC=1;AF=0.500;AN=2;BaseQRankSum=-1.769;ClippingRankSum=0.278;DP=11;FS=0.000;MLEAC=1;MLEAF=0.500;MQ=38.30;MQRankSum=0.000;QD=6.71;ReadPosRankSum=0.678;SOR=1.270	GT:AD:DP:GQ:PL	0/1:7,4:11:99:102,0,256
HYBRID_SCAFFOLD_Super-Scaffold_3756|quiver|pilon	201962	.	C	T	61.77	SnpCluster	AC=1;AF=0.500;AN=2;BaseQRankSum=0.778;ClippingRankSum=0.311;DP=14;FS=6.803;MLEAC=1;MLEAF=0.500;MQ=39.54;MQRankSum=0.000;QD=4.41;ReadPosRankSum=2.180;SOR=2.817	GT:AD:DP:GQ:PL	0/1:11,3:14:90:90,0,555
HYBRID_SCAFFOLD_Super-Scaffold_3756|quiver|pilon	201963	.	T	A	61.77	SnpCluster	AC=1;AF=0.500;AN=2;BaseQRankSum=0.934;ClippingRankSum=-0.778;DP=14;FS=6.803;MLEAC=1;MLEAF=0.500;MQ=39.54;MQRankSum=0.156;QD=4.41;ReadPosRankSum=2.024;SOR=2.817	GT:AD:DP:GQ:PL	0/1:11,3:14:90:90,0,555
HYBRID_SCAFFOLD_Super-Scaffold_3756|quiver|pilon	201967	.	G	T	61.77	SnpCluster	AC=1;AF=0.500;AN=2;BaseQRankSum=0.650;ClippingRankSum=0.505;DP=15;FS=6.410;MLEAC=1;MLEAF=0.500;MQ=39.38;MQRankSum=0.072;QD=4.12;ReadPosRankSum=1.949;SOR=2.833	GT:AD:DP:GQ:PL	0/1:12,3:15:90:90,0,555
HYBRID_SCAFFOLD_Super-Scaffold_3756|quiver|pilon	311075	.	GCA	G	43.73	LowQD;LowQual	AC=1;AF=0.500;AN=2;BaseQRankSum=-2.492;ClippingRankSum=1.133;DP=34;FS=11.994;MLEAC=1;MLEAF=0.500;MQ=58.89;MQRankSum=2.152;QD=1.29;ReadPosRankSum=-1.246;SOR=0.594	GT:AD:DP:GQ:PL	0/1:11,5:16:81:81,0,238
HYBRID_SCAFFOLD_Super-Scaffold_3756|quiver|pilon	368481	.	A	AG	47.25	LowQual	AC=2;AF=1.00;AN=2;DP=8;FS=0.000;MLEAC=2;MLEAF=1.00;MQ=60.00;QD=5.91;SOR=1.179	GT:AD:DP:GQ:PL	1/1:0,3:3:9:84,9,0
HYBRID_SCAFFOLD_Super-Scaffold_3756|quiver|pilon	388335	.	T	A	46.77	LowQual;SnpCluster	AC=1;AF=0.500;AN=2;BaseQRankSum=-1.059;ClippingRankSum=-0.212;DP=20;FS=0.000;MLEAC=1;MLEAF=0.500;MQ=54.17;MQRankSum=-1.482;QD=2.34;ReadPosRankSum=1.270;SOR=1.038	GT:AD:DP:GQ:PL	0/1:17,3:20:75:75,0,927
HYBRID_SCAFFOLD_Super-Scaffold_3756|quiver|pilon	388338	.	G	T	43.77	LowQual;SnpCluster	AC=1;AF=0.500;AN=2;BaseQRankSum=-1.694;ClippingRankSum=0.529;DP=20;FS=0.000;MLEAC=1;MLEAF=0.500;MQ=54.17;MQRankSum=-1.482;QD=2.19;ReadPosRankSum=1.059;SOR=1.038	GT:AD:DP:GQ:PL	0/1:17,3:20:72:72,0,963
HYBRID_SCAFFOLD_Super-Scaffold_3756|quiver|pilon	388343	.	C	T	43.77	LowQual;SnpCluster	AC=1;AF=0.500;AN=2;BaseQRankSum=-0.754;ClippingRankSum=-0.553;DP=21;FS=0.000;MLEAC=1;MLEAF=0.500;MQ=54.36;MQRankSum=-1.055;QD=2.08;ReadPosRankSum=0.452;SOR=1.179	GT:AD:DP:GQ:PL	0/1:18,3:21:72:72,0,963
HYBRID_SCAFFOLD_Super-Scaffold_3756|quiver|pilon	400251	.	GCA	G	41.73	LowQD;LowQual	AC=1;AF=0.500;AN=2;BaseQRankSum=-1.478;ClippingRankSum=0.313;DP=30;FS=0.000;MLEAC=1;MLEAF=0.500;MQ=60.00;MQRankSum=-1.836;QD=1.39;ReadPosRankSum=0.313;SOR=0.593	GT:AD:DP:GQ:PL	0/1:17,4:21:79:79,0,534
HYBRID_SCAFFOLD_Super-Scaffold_3756|quiver|pilon	404736	.	GGAGA	G	40.73	LowQual	AC=1;AF=0.500;AN=2;BaseQRankSum=-1.026;ClippingRankSum=0.000;DP=6;FS=4.771;MLEAC=1;MLEAF=0.500;MQ=59.50;MQRankSum=0.000;QD=6.79;ReadPosRankSum=1.026;SOR=2.209	GT:AD:DP:GQ:PL	0/1:2,2:4:78:78,0,78
HYBRID_SCAFFOLD_Super-Scaffold_3756|quiver|pilon	404774	.	AAGAAAGAGAGAGAGAGAAGAG	A	40.73	LowQual	AC=1;AF=0.500;AN=2;BaseQRankSum=-1.026;ClippingRankSum=-1.026;DP=5;FS=4.771;MLEAC=1;MLEAF=0.500;MQ=59.41;MQRankSum=0.000;QD=8.15;SOR=2.209	GT:AD:DP:GQ:PL	0/1:2,2:4:59:78,0,59
HYBRID_SCAFFOLD_Super-Scaffold_3756|quiver|pilon	520169	.	TAC	T	63.73	LowQD	AC=1;AF=0.500;AN=2;BaseQRankSum=0.700;ClippingRankSum=-0.814;DP=55;FS=3.539;MLEAC=1;MLEAF=0.500;MQ=60.00;MQRankSum=0.614;QD=1.16;ReadPosRankSum=1.509;SOR=0.714	GT:AD:DP:GQ:PL	0/1:42,7:49:99:101,0,1323
HYBRID_SCAFFOLD_Super-Scaffold_3756|quiver|pilon	546893	.	T	TAACC	500.73	PASS	AC=2;AF=1.00;AN=2;DP=23;FS=0.000;MLEAC=2;MLEAF=1.00;MQ=60.00;QD=21.77;SOR=1.445	GT:AD:DP:GQ:PL	1/1:0,12:12:35:538,35,0
HYBRID_SCAFFOLD_Super-Scaffold_3756|quiver|pilon	649894	.	TGA	T	41.73	LowQD;LowQual	AC=1;AF=0.500;AN=2;BaseQRankSum=1.003;ClippingRankSum=0.540;DP=37;FS=0.000;MLEAC=1;MLEAF=0.500;MQ=57.22;MQRankSum=0.540;QD=1.13;ReadPosRankSum=1.312;SOR=0.804	GT:AD:DP:GQ:PL	0/1:9,5:14:79:79,0,154
HYBRID_SCAFFOLD_Super-Scaffold_3756|quiver|pilon	655748	.	A	AT	147.80	PASS	AC=2;AF=1.00;AN=2;DP=8;FS=0.000;MLEAC=2;MLEAF=1.00;MQ=60.00;QD=18.47;SOR=0.693	GT:AD:DP:GQ:PL	1/1:0,6:6:18:185,18,0
HYBRID_SCAFFOLD_Super-Scaffold_3756|quiver|pilon	758815	.	ATG	A	82.73	LowQD	AC=1;AF=0.500;AN=2;BaseQRankSum=-0.423;ClippingRankSum=0.634;DP=73;FS=0.000;MLEAC=1;MLEAF=0.500;MQ=59.38;MQRankSum=0.705;QD=1.13;ReadPosRankSum=-1.347;SOR=0.784	GT:AD:DP:GQ:PL	0/1:15,7:22:99:120,0,316
HYBRID_SCAFFOLD_Super-Scaffold_3756|quiver|pilon	767742	.	A	AG	77	PASS	AC=2;AF=1.00;AN=2;DP=5;FS=0.000;MLEAC=2;MLEAF=1.00;MQ=60.00;QD=15.40;SOR=0.693	GT:AD:DP:GQ:PL	1/1:0,4:4:12:114,12,0
HYBRID_SCAFFOLD_Super-Scaffold_3756|quiver|pilon	781682	.	G	A	342.77	PASS	AC=1;AF=0.500;AN=2;BaseQRankSum=0.912;ClippingRankSum=0.988;DP=20;FS=1.922;MLEAC=1;MLEAF=0.500;MQ=60.00;MQRankSum=-0.456;QD=17.14;ReadPosRankSum=0.304;SOR=1.508	GT:AD:DP:GQ:PL	0/1:9,11:20:99:371,0,280
HYBRID_SCAFFOLD_Super-Scaffold_3756|quiver|pilon	918647	.	A	AG	34.84	LowQual	AC=1;AF=0.500;AN=2;BaseQRankSum=0.727;ClippingRankSum=0.727;DP=5;FS=0.000;MLEAC=1;MLEAF=0.500;MQ=62.13;MQRankSum=0.727;QD=6.97;ReadPosRankSum=0.727;SOR=1.609	GT:AD:DP:GQ:PL	0/1:1,3:4:16:72,0,16
HYBRID_SCAFFOLD_Super-Scaffold_3756|quiver|pilon	920913	.	A	G	148.77	PASS	AC=1;AF=0.500;AN=2;BaseQRankSum=0.599;ClippingRankSum=-0.035;DP=21;FS=7.384;MLEAC=1;MLEAF=0.500;MQ=45.42;MQRankSum=0.317;QD=7.08;ReadPosRankSum=-1.373;SOR=0.086	GT:AD:DP:GQ:PL	0/1:11,10:21:99:177,0,146
HYBRID_SCAFFOLD_Super-Scaffold_3756|quiver|pilon	971386	.	CCA	C	35.73	LowQual	AC=1;AF=0.500;AN=2;BaseQRankSum=-0.910;ClippingRankSum=0.303;DP=19;FS=2.447;MLEAC=1;MLEAF=0.500;MQ=60.00;MQRankSum=0.546;QD=1.88;ReadPosRankSum=1.516;SOR=1.518	GT:AD:DP:GQ:PL	0/1:12,4:16:73:73,0,331
HYBRID_SCAFFOLD_Super-Scaffold_3756|quiver|pilon	1163339	.	AGT	A	49.73	LowQual	AC=1;AF=0.500;AN=2;BaseQRankSum=0.289;ClippingRankSum=1.197;DP=27;FS=1.971;MLEAC=1;MLEAF=0.500;MQ=60.00;MQRankSum=-0.454;QD=1.84;ReadPosRankSum=-0.509;SOR=0.883	GT:AD:DP:GQ:PL	0/1:16,5:21:87:87,0,434
HYBRID_SCAFFOLD_Super-Scaffold_3756|quiver|pilon	1173092	.	G	C	66.77	PASS	AC=1;AF=0.500;AN=2;BaseQRankSum=1.098;ClippingRankSum=0.103;DP=21;FS=0.000;MLEAC=1;MLEAF=0.500;MQ=51.55;MQRankSum=0.103;QD=3.18;ReadPosRankSum=1.098;SOR=0.160	GT:AD:DP:GQ:PL	0/1:5,5:10:81:95,0,81
HYBRID_SCAFFOLD_Super-Scaffold_3756|quiver|pilon	1219574	.	TCA	T	81.73	PASS	AC=1;AF=0.500;AN=2;BaseQRankSum=-1.196;ClippingRankSum=0.454;DP=37;FS=9.139;MLEAC=1;MLEAF=0.500;MQ=59.82;MQRankSum=0.536;QD=2.21;ReadPosRankSum=-0.482;SOR=1.061	GT:AD:DP:GQ:PL	0/1:14,6:20:99:119,0,363
HYBRID_SCAFFOLD_Super-Scaffold_3756|quiver|pilon	1225685	.	T	C	42.77	LowQual	AC=1;AF=0.500;AN=2;BaseQRankSum=0.213;ClippingRankSum=-0.894;DP=22;FS=0.000;MLEAC=1;MLEAF=0.500;MQ=56.00;MQRankSum=-3.107;QD=1.94;ReadPosRankSum=1.575;SOR=1.022	GT:AD:DP:GQ:PL	0/1:18,4:22:71:71,0,622
HYBRID_SCAFFOLD_Super-Scaffold_3756|quiver|pilon	1225710	.	A	C	65.77	PASS	AC=1;AF=0.500;AN=2;BaseQRankSum=-0.156;ClippingRankSum=-1.529;DP=27;FS=2.105;MLEAC=1;MLEAF=0.500;MQ=56.31;MQRankSum=-3.464;QD=2.44;ReadPosRankSum=1.217;SOR=0.263	GT:AD:DP:GQ:PL	0/1:22,5:27:94:94,0,653
HYBRID_SCAFFOLD_Super-Scaffold_3756|quiver|pilon	1234692	.	GCA	G	30.73	LowQD;LowQual	AC=1;AF=0.500;AN=2;BaseQRankSum=-2.927;ClippingRankSum=0.437;DP=23;FS=6.368;MLEAC=1;MLEAF=0.500;MQ=59.60;MQRankSum=0.212;QD=1.34;ReadPosRankSum=-0.380;SOR=2.833	GT:AD:DP:GQ:PL	0/1:8,5:13:68:68,0,162
HYBRID_SCAFFOLD_Super-Scaffold_3756|quiver|pilon	1239958	.	T	TAAGA	86.37	PASS	AC=2;AF=1.00;AN=2;DP=12;FS=0.000;MLEAC=2;MLEAF=1.00;MQ=60.90;QD=7.20;SOR=1.179	GT:AD:DP:GQ:PL	1/1:0,3:3:8:123,8,0
HYBRID_SCAFFOLD_Super-Scaffold_3756|quiver|pilon	1306217	.	AG	A	57.94	PASS	AC=1;AF=0.500;AN=2;BaseQRankSum=0.731;ClippingRankSum=-0.731;DP=8;FS=0.000;MLEAC=1;MLEAF=0.500;MQ=60.00;MQRankSum=-0.731;QD=7.24;ReadPosRankSum=0.731;SOR=0.223	GT:AD:DP:GQ:PL	0/1:1,4:5:13:95,0,13
HYBRID_SCAFFOLD_Super-Scaffold_3756|quiver|pilon	1337525	.	TAC	T	31.76	LowQual	AC=1;AF=0.500;AN=2;BaseQRankSum=0.358;ClippingRankSum=0.358;DP=15;FS=0.000;MLEAC=1;MLEAF=0.500;MQ=57.08;MQRankSum=0.358;QD=2.12;ReadPosRankSum=1.231;SOR=1.179	GT:AD:DP:GQ:PL	0/1:2,3:5:22:69,0,22
HYBRID_SCAFFOLD_Super-Scaffold_3756|quiver|pilon	1496364	.	G	A	36.77	LowQual	AC=1;AF=0.500;AN=2;BaseQRankSum=1.067;ClippingRankSum=-0.572;DP=8;FS=9.700;MLEAC=1;MLEAF=0.500;MQ=39.88;MQRankSum=-0.572;QD=4.60;ReadPosRankSum=1.067;SOR=2.209	GT:AD:DP:GQ:PL	0/1:6,2:8:65:65,0,199
HYBRID_SCAFFOLD_Super-Scaffold_3756|quiver|pilon	1496393	.	AT	A	76.73	PASS	AC=1;AF=0.500;AN=2;BaseQRankSum=0.000;ClippingRankSum=-0.550;DP=7;FS=8.451;MLEAC=1;MLEAF=0.500;MQ=37.13;MQRankSum=0.000;QD=10.96;ReadPosRankSum=0.000;SOR=2.788	GT:AD:DP:GQ:PL	0/1:4,3:7:99:114,0,159
HYBRID_SCAFFOLD_Super-Scaffold_3756|quiver|pilon	1496396	.	G	A	85.77	PASS	AC=1;AF=0.500;AN=2;BaseQRankSum=-0.550;ClippingRankSum=0.550;DP=7;FS=8.451;MLEAC=1;MLEAF=0.500;MQ=37.13;MQRankSum=-0.937;QD=12.25;ReadPosRankSum=-0.550;SOR=2.788	GT:AD:DP:GQ:PL	0/1:4,3:7:99:114,0,159
HYBRID_SCAFFOLD_Super-Scaffold_3756|quiver|pilon	1496476	.	G	A	73.77	PASS	AC=1;AF=0.500;AN=2;BaseQRankSum=1.517;ClippingRankSum=0.322;DP=8;FS=8.451;MLEAC=1;MLEAF=0.500;MQ=37.50;MQRankSum=-0.322;QD=9.22;ReadPosRankSum=1.221;SOR=2.783	GT:AD:DP:GQ:PL	0/1:5,3:8:99:102,0,175
HYBRID_SCAFFOLD_Super-Scaffold_3756|quiver|pilon	1497896	.	G	A	54.77	PASS	AC=1;AF=0.500;AN=2;BaseQRankSum=-0.512;ClippingRankSum=0.580;DP=27;FS=13.900;MLEAC=1;MLEAF=0.500;MQ=60.00;MQRankSum=-1.331;QD=2.03;ReadPosRankSum=2.491;SOR=3.236	GT:AD:DP:GQ:PL	0/1:23,4:27:83:83,0,785
HYBRID_SCAFFOLD_Super-Scaffold_3756|quiver|pilon	1497924	.	A	G	75.77	PASS	AC=1;AF=0.500;AN=2;BaseQRankSum=0.425;ClippingRankSum=-0.142;DP=20;FS=10.263;MLEAC=1;MLEAF=0.500;MQ=60.00;MQRankSum=-0.047;QD=3.79;ReadPosRankSum=-1.559;SOR=3.244	GT:AD:DP:GQ:PL	0/1:16,4:20:99:104,0,530
HYBRID_SCAFFOLD_Super-Scaffold_3756|quiver|pilon	1501836	.	TAC	T	53.73	PASS	AC=1;AF=0.500;AN=2;BaseQRankSum=0.580;ClippingRankSum=1.107;DP=25;FS=5.315;MLEAC=1;MLEAF=0.500;MQ=60.00;MQRankSum=-0.791;QD=2.15;ReadPosRankSum=0.533;SOR=1.919	GT:AD:DP:GQ:PL	0/1:12,5:17:91:91,0,272
HYBRID_SCAFFOLD_Super-Scaffold_3756|quiver|pilon	1531912	.	G	A	35.77	LowQual	AC=1;AF=0.500;AN=2;BaseQRankSum=-0.361;ClippingRankSum=-0.505;DP=15;FS=6.410;MLEAC=1;MLEAF=0.500;MQ=40.46;MQRankSum=-1.227;QD=2.38;ReadPosRankSum=-1.516;SOR=2.833	GT:AD:DP:GQ:PL	0/1:12,3:15:64:64,0,424
HYBRID_SCAFFOLD_Super-Scaffold_3756|quiver|pilon	1546765	.	CCT	C	41.86	LowCoverage;LowQual	AC=2;AF=1.00;AN=2;BaseQRankSum=0.727;ClippingRankSum=0.727;DP=4;FS=0.000;MLEAC=2;MLEAF=1.00;MQ=60.00;MQRankSum=0.727;QD=10.46;SOR=0.446	GT:AD:DP:GQ:PL	1/1:1,3:4:2:77,2,0
HYBRID_SCAFFOLD_Super-Scaffold_3756|quiver|pilon	1555287	.	G	A	56.77	PASS	AC=1;AF=0.500;AN=2;BaseQRankSum=0.589;ClippingRankSum=-1.155;DP=35;FS=1.998;MLEAC=1;MLEAF=0.500;MQ=51.84;MQRankSum=-2.852;QD=1.62;ReadPosRankSum=-0.071;SOR=0.809	GT:AD:DP:GQ:PL	0/1:30,5:35:85:85,0,1054
HYBRID_SCAFFOLD_Super-Scaffold_3756|quiver|pilon	1555444	.	T	A	40.77	LowQual	AC=1;AF=0.500;AN=2;BaseQRankSum=1.614;ClippingRankSum=0.538;DP=16;FS=6.726;MLEAC=1;MLEAF=0.500;MQ=41.11;MQRankSum=-1.480;QD=2.55;ReadPosRankSum=-1.480;SOR=2.819	GT:AD:DP:GQ:PL	0/1:13,3:16:69:69,0,498
HYBRID_SCAFFOLD_Super-Scaffold_3756|quiver|pilon	1556555	.	C	A	96.77	PASS	AC=1;AF=0.500;AN=2;BaseQRankSum=-0.636;ClippingRankSum=-0.919;DP=14;FS=2.963;MLEAC=1;MLEAF=0.500;MQ=36.85;MQRankSum=-0.071;QD=6.91;ReadPosRankSum=2.051;SOR=1.981	GT:AD:DP:GQ:PL	0/1:10,4:14:99:125,0,338
HYBRID_SCAFFOLD_Super-Scaffold_3756|quiver|pilon	1558025	.	A	AC	36.82	LowQual	AC=1;AF=0.500;AN=2;BaseQRankSum=-0.727;ClippingRankSum=0.727;DP=5;FS=0.000;MLEAC=1;MLEAF=0.500;MQ=60.00;MQRankSum=-0.727;QD=7.36;ReadPosRankSum=-0.727;SOR=1.609	GT:AD:DP:GQ:PL	0/1:1,3:4:17:74,0,17
HYBRID_SCAFFOLD_Super-Scaffold_3756|quiver|pilon	1698356	.	TAC	T	45.25	LowQual	AC=2;AF=1.00;AN=2;DP=10;FS=0.000;MLEAC=2;MLEAF=1.00;MQ=60.00;QD=4.52;SOR=1.179	GT:AD:DP:GQ:PL	1/1:0,3:3:9:82,9,0
HYBRID_SCAFFOLD_Super-Scaffold_3756|quiver|pilon	1699590	.	AAAAG	A	63.25	PASS	AC=2;AF=1.00;AN=2;DP=8;FS=0.000;MLEAC=2;MLEAF=1.00;MQ=54.52;QD=7.91;SOR=1.179	GT:AD:DP:GQ:PL	1/1:0,3:3:9:100,9,0
HYBRID_SCAFFOLD_Super-Scaffold_3756|quiver|pilon	1699765	.	G	GAAGA	97.25	PASS	AC=2;AF=1.00;AN=2;DP=13;FS=0.000;MLEAC=2;MLEAF=1.00;MQ=49.39;QD=7.48;SOR=1.179	GT:AD:DP:GQ:PL	1/1:0,3:3:9:134,9,0
HYBRID_SCAFFOLD_Super-Scaffold_3756|quiver|pilon	1730133	.	CTG	C	93.73	LowQD	AC=1;AF=0.500;AN=2;BaseQRankSum=0.444;ClippingRankSum=1.062;DP=94;FS=0.000;MLEAC=1;MLEAF=0.500;MQ=59.84;MQRankSum=0.174;QD=1.00;ReadPosRankSum=-0.500;SOR=0.506	GT:AD:DP:GQ:PL	0/1:55,9:64:99:131,0,1706
HYBRID_SCAFFOLD_Super-Scaffold_3756|quiver|pilon	1753573	.	T	C	49.77	LowQual	AC=1;AF=0.500;AN=2;BaseQRankSum=1.303;ClippingRankSum=-0.237;DP=18;FS=2.884;MLEAC=1;MLEAF=0.500;MQ=41.51;MQRankSum=-1.066;QD=2.76;ReadPosRankSum=0.000;SOR=2.179	GT:AD:DP:GQ:PL	0/1:15,3:18:78:78,0,643
HYBRID_SCAFFOLD_Super-Scaffold_3756|quiver|pilon	1753574	.	T	C	49.77	LowQual	AC=1;AF=0.500;AN=2;BaseQRankSum=2.516;ClippingRankSum=-0.168;DP=19;FS=5.798;MLEAC=1;MLEAF=0.500;MQ=41.48;MQRankSum=-1.174;QD=2.62;ReadPosRankSum=0.727;SOR=2.419	GT:AD:DP:GQ:PL	0/1:16,3:19:78:78,0,643
HYBRID_SCAFFOLD_Super-Scaffold_3756|quiver|pilon	1753662	.	T	C	37.77	LowQual	AC=1;AF=0.500;AN=2;BaseQRankSum=0.922;ClippingRankSum=1.495;DP=7;FS=0.000;MLEAC=1;MLEAF=0.500;MQ=39.41;MQRankSum=-0.198;QD=5.40;ReadPosRankSum=0.198;SOR=0.223	GT:AD:DP:GQ:PL	0/1:5,2:7:66:66,0,182
HYBRID_SCAFFOLD_Super-Scaffold_3756|quiver|pilon	1848618	.	GCA	G	64.73	PASS	AC=1;AF=0.500;AN=2;BaseQRankSum=-0.577;ClippingRankSum=0.577;DP=30;FS=2.054;MLEAC=1;MLEAF=0.500;MQ=60.00;MQRankSum=-0.645;QD=2.16;ReadPosRankSum=-0.849;SOR=0.814	GT:AD:DP:GQ:PL	0/1:20,5:25:99:102,0,614
HYBRID_SCAFFOLD_Super-Scaffold_3756|quiver|pilon	1857482	.	A	G	74.77	PASS	AC=1;AF=0.500;AN=2;BaseQRankSum=-1.137;ClippingRankSum=0.638;DP=28;FS=1.603;MLEAC=1;MLEAF=0.500;MQ=53.52;MQRankSum=-0.361;QD=2.67;ReadPosRankSum=-3.300;SOR=1.085	GT:AD:DP:GQ:PL	0/1:15,10:25:99:103,0,347
HYBRID_SCAFFOLD_Super-Scaffold_3756|quiver|pilon	1869682	.	C	CCTTT	205.82	PASS	AC=2;AF=1.00;AN=2;DP=27;FS=0.000;MLEAC=2;MLEAF=1.00;MQ=54.81;QD=7.62;SOR=0.693	GT:AD:DP:GQ:PL	1/1:0,6:6:17:243,17,0
HYBRID_SCAFFOLD_Super-Scaffold_3756|quiver|pilon	1882405	.	T	C	121.77	PASS	AC=1;AF=0.500;AN=2;BaseQRankSum=-2.616;ClippingRankSum=-0.442;DP=32;FS=0.000;MLEAC=1;MLEAF=0.500;MQ=53.11;MQRankSum=-1.664;QD=3.81;ReadPosRankSum=-1.121;SOR=1.022	GT:AD:DP:GQ:PL	0/1:20,5:25:99:150,0,1368
HYBRID_SCAFFOLD_Super-Scaffold_3756|quiver|pilon	1882415	.	T	G	121.77	PASS	AC=1;AF=0.500;AN=2;BaseQRankSum=-2.204;ClippingRankSum=-1.351;DP=33;FS=0.000;MLEAC=1;MLEAF=0.500;MQ=51.13;MQRankSum=-1.990;QD=3.69;ReadPosRankSum=0.213;SOR=0.904	GT:AD:DP:GQ:PL	0/1:19,5:24:99:150,0,1366
HYBRID_SCAFFOLD_Super-Scaffold_3783|quiver|pilon	2979	.	T	TC	49.25	LowCoverage;LowQual	AC=2;AF=1.00;AN=2;DP=3;FS=0.000;MLEAC=2;MLEAF=1.00;MQ=50.18;QD=16.42;SOR=2.833	GT:AD:DP:GQ:PL	1/1:0,3:3:9:86,9,0
HYBRID_SCAFFOLD_Super-Scaffold_3783|quiver|pilon	81313	.	A	AGAAG	365.74	PASS	AC=2;AF=1.00;AN=2;DP=22;FS=0.000;MLEAC=2;MLEAF=1.00;MQ=60.00;QD=16.62;SOR=0.892	GT:AD:DP:GQ:PL	1/1:0,9:9:26:403,26,0
HYBRID_SCAFFOLD_Super-Scaffold_3783|quiver|pilon	117538	.	GA	G	45.73	LowQual	AC=1;AF=0.500;AN=2;BaseQRankSum=1.307;ClippingRankSum=0.876;DP=10;FS=2.808;MLEAC=1;MLEAF=0.500;MQ=60.00;MQRankSum=0.729;QD=4.57;ReadPosRankSum=0.361;SOR=0.148	GT:AD:DP:GQ:PL	0/1:5,4:9:83:83,0,106
HYBRID_SCAFFOLD_Super-Scaffold_3783|quiver|pilon	126159	.	A	AG	85.90	PASS	AC=2;AF=1.00;AN=2;DP=9;FS=0.000;MLEAC=2;MLEAF=1.00;MQ=60.00;QD=9.54;SOR=1.981	GT:AD:DP:GQ:PL	1/1:0,5:5:14:123,14,0
HYBRID_SCAFFOLD_Super-Scaffold_3783|quiver|pilon	149154	.	GGT	G	143.73	PASS	AC=1;AF=0.500;AN=2;BaseQRankSum=-1.890;ClippingRankSum=0.347;DP=32;FS=3.979;MLEAC=1;MLEAF=0.500;MQ=59.50;MQRankSum=0.579;QD=4.49;ReadPosRankSum=-1.111;SOR=0.090	GT:AD:DP:GQ:PL	0/1:12,8:20:99:181,0,282
HYBRID_SCAFFOLD_Super-Scaffold_3783|quiver|pilon	176501	.	T	TC	79	PASS	AC=2;AF=1.00;AN=2;DP=8;FS=0.000;MLEAC=2;MLEAF=1.00;MQ=60.00;QD=9.87;SOR=3.258	GT:AD:DP:GQ:PL	1/1:0,4:4:12:116,12,0
HYBRID_SCAFFOLD_Super-Scaffold_3783|quiver|pilon	180441	.	T	C	130.77	PASS	AC=1;AF=0.500;AN=2;BaseQRankSum=-1.724;ClippingRankSum=-0.157;DP=24;FS=2.048;MLEAC=1;MLEAF=0.500;MQ=51.42;MQRankSum=-3.055;QD=5.45;ReadPosRankSum=0.470;SOR=0.836	GT:AD:DP:GQ:PL	0/1:17,5:22:99:159,0,863
HYBRID_SCAFFOLD_Super-Scaffold_3783|quiver|pilon	180474	.	C	T	148.77	PASS	AC=1;AF=0.500;AN=2;BaseQRankSum=-2.021;ClippingRankSum=0.551;DP=17;FS=0.000;MLEAC=1;MLEAF=0.500;MQ=44.19;MQRankSum=-2.388;QD=8.75;ReadPosRankSum=0.796;SOR=1.022	GT:AD:DP:GQ:PL	0/1:10,5:15:99:177,0,640
HYBRID_SCAFFOLD_Super-Scaffold_3783|quiver|pilon	189144	.	GCA	G	127.73	PASS	AC=1;AF=0.500;AN=2;BaseQRankSum=0.100;ClippingRankSum=-0.835;DP=34;FS=4.400;MLEAC=1;MLEAF=0.500;MQ=59.94;MQRankSum=1.236;QD=3.76;ReadPosRankSum=1.585;SOR=0.595	GT:AD:DP:GQ:PL	0/1:16,7:23:99:165,0,456
HYBRID_SCAFFOLD_Super-Scaffold_3783|quiver|pilon	198340	.	CCT	C	74.73	PASS	AC=1;AF=0.500;AN=2;BaseQRankSum=0.831;ClippingRankSum=0.529;DP=16;FS=0.000;MLEAC=1;MLEAF=0.500;MQ=56.72;MQRankSum=-1.134;QD=4.67;ReadPosRankSum=0.143;SOR=1.371	GT:AD:DP:GQ:PL	0/1:7,5:12:99:112,0,109
HYBRID_SCAFFOLD_Super-Scaffold_3783|quiver|pilon	214199	.	C	T	31.77	LowQD;LowQual	AC=1;AF=0.500;AN=2;BaseQRankSum=2.551;ClippingRankSum=-0.125;DP=25;FS=5.528;MLEAC=1;MLEAF=0.500;MQ=57.73;MQRankSum=-2.801;QD=1.27;ReadPosRankSum=0.711;SOR=2.215	GT:AD:DP:GQ:PL	0/1:22,3:25:60:60,0,1309
HYBRID_SCAFFOLD_Super-Scaffold_3783|quiver|pilon	214223	.	T	C	37.77	LowQual	AC=1;AF=0.500;AN=2;BaseQRankSum=1.148;ClippingRankSum=0.000;DP=22;FS=6.560;MLEAC=1;MLEAF=0.500;MQ=57.41;MQRankSum=-2.775;QD=1.72;ReadPosRankSum=-0.765;SOR=2.823	GT:AD:DP:GQ:PL	0/1:19,3:22:66:66,0,958
HYBRID_SCAFFOLD_Super-Scaffold_3783|quiver|pilon	233949	.	G	A	34.77	LowQD;LowQual	AC=1;AF=0.500;AN=2;BaseQRankSum=-0.510;ClippingRankSum=0.725;DP=31;FS=2.000;MLEAC=1;MLEAF=0.500;MQ=35.30;MQRankSum=0.457;QD=1.12;ReadPosRankSum=0.134;SOR=1.286	GT:AD:DP:GQ:PL	0/1:26,5:31:63:63,0,725
HYBRID_SCAFFOLD_Super-Scaffold_3783|quiver|pilon	234413	.	G	A	54.77	PASS	AC=1;AF=0.500;AN=2;BaseQRankSum=-0.550;ClippingRankSum=1.754;DP=7;FS=0.000;MLEAC=1;MLEAF=0.500;MQ=35.22;MQRankSum=-1.754;QD=7.82;ReadPosRankSum=-0.937;SOR=0.368	GT:AD:DP:GQ:PL	0/1:3,4:7:63:83,0,63
HYBRID_SCAFFOLD_Super-Scaffold_3783|quiver|pilon	234464	.	T	C	139.77	PASS	AC=1;AF=0.500;AN=2;BaseQRankSum=1.270;ClippingRankSum=0.106;DP=16;FS=0.000;MLEAC=1;MLEAF=0.500;MQ=37.42;MQRankSum=-1.694;QD=8.74;ReadPosRankSum=1.059;SOR=0.836	GT:AD:DP:GQ:PL	0/1:9,7:16:99:168,0,249
HYBRID_SCAFFOLD_Super-Scaffold_3783|quiver|pilon	234557	.	A	G	37.77	LowCoverage;LowQual	AC=1;AF=0.500;AN=2;BaseQRankSum=0.000;ClippingRankSum=1.026;DP=4;FS=0.000;MLEAC=1;MLEAF=0.500;MQ=28.82;MQRankSum=1.026;QD=9.44;ReadPosRankSum=1.026;SOR=0.693	GT:AD:DP:GQ:PL	0/1:2,2:4:39:66,0,39
HYBRID_SCAFFOLD_Super-Scaffold_3783|quiver|pilon	234582	.	A	C	116.77	PASS	AC=1;AF=0.500;AN=2;BaseQRankSum=-1.380;ClippingRankSum=-0.720;DP=6;FS=0.000;MLEAC=1;MLEAF=0.500;MQ=32.97;MQRankSum=1.380;QD=19.46;ReadPosRankSum=-1.380;SOR=1.329	GT:AD:DP:GQ:PL	0/1:2,4:6:72:145,0,72
HYBRID_SCAFFOLD_Super-Scaffold_3783|quiver|pilon	234669	.	G	A	33.82	LowCoverage;LowQual	AC=1;AF=0.500;AN=2;BaseQRankSum=0.736;ClippingRankSum=-0.736;DP=3;FS=0.000;MLEAC=1;MLEAF=0.500;MQ=28.30;MQRankSum=0.736;QD=11.27;ReadPosRankSum=-0.736;SOR=1.179	GT:AD:DP:GQ:PL	0/1:1,2:3:19:62,0,19
HYBRID_SCAFFOLD_Super-Scaffold_3783|quiver|pilon	242550	.	T	TA	56.25	PASS	AC=2;AF=1.00;AN=2;DP=5;FS=0.000;MLEAC=2;MLEAF=1.00;MQ=60.00;QD=11.25;SOR=1.179	GT:AD:DP:GQ:PL	1/1:0,3:3:9:93,9,0
HYBRID_SCAFFOLD_Super-Scaffold_3783|quiver|pilon	274591	.	G	A	40.77	LowQual	AC=1;AF=0.500;AN=2;BaseQRankSum=-0.930;ClippingRankSum=0.085;DP=13;FS=6.368;MLEAC=1;MLEAF=0.500;MQ=30.74;MQRankSum=0.254;QD=3.14;ReadPosRankSum=-0.254;SOR=2.833	GT:AD:DP:GQ:PL	0/1:10,3:13:69:69,0,304
HYBRID_SCAFFOLD_Super-Scaffold_3783|quiver|pilon	274677	.	C	T	66.77	PASS	AC=1;AF=0.500;AN=2;BaseQRankSum=0.000;ClippingRankSum=-0.600;DP=12;FS=2.398;MLEAC=1;MLEAF=0.500;MQ=30.61;MQRankSum=-0.600;QD=5.56;ReadPosRankSum=2.637;SOR=1.609	GT:AD:DP:GQ:PL	0/1:8,4:12:95:95,0,200
HYBRID_SCAFFOLD_Super-Scaffold_3783|quiver|pilon	308450	.	A	AAC	45.73	LowQual	AC=1;AF=0.500;AN=2;BaseQRankSum=-1.307;ClippingRankSum=0.876;DP=15;FS=0.000;MLEAC=1;MLEAF=0.500;MQ=56.15;MQRankSum=-0.361;QD=3.05;ReadPosRankSum=-0.361;SOR=0.527	GT:AD:DP:GQ:PL	0/1:5,4:9:77:83,0,77
HYBRID_SCAFFOLD_Super-Scaffold_3783|quiver|pilon	409975	.	GAC	G	121.73	PASS	AC=1;AF=0.500;AN=2;BaseQRankSum=-0.978;ClippingRankSum=0.326;DP=40;FS=0.000;MLEAC=1;MLEAF=0.500;MQ=59.73;MQRankSum=-1.629;QD=3.04;ReadPosRankSum=-0.398;SOR=0.446	GT:AD:DP:GQ:PL	0/1:13,8:21:99:159,0,281
HYBRID_SCAFFOLD_Super-Scaffold_3783|quiver|pilon	432435	.	T	C	94.77	LowCoverage	AC=1;AF=0.500;AN=2;BaseQRankSum=0.727;ClippingRankSum=-0.727;DP=4;FS=0.000;MLEAC=1;MLEAF=0.500;MQ=38.08;MQRankSum=0.727;QD=23.69;ReadPosRankSum=0.727;SOR=1.609	GT:AD:DP:GQ:PL	0/1:1,3:4:28:123,0,28
HYBRID_SCAFFOLD_Super-Scaffold_3783|quiver|pilon	432456	.	C	A	94.98	LowCoverage	AC=1;AF=0.500;AN=2;BaseQRankSum=0.727;ClippingRankSum=0.727;DP=4;FS=0.000;MLEAC=1;MLEAF=0.500;MQ=34.48;MQRankSum=0.727;QD=23.74;ReadPosRankSum=0.727;SOR=1.609	GT:AD:DP:GQ:PL	0/1:1,3:4:13:123,0,13
HYBRID_SCAFFOLD_Super-Scaffold_3783|quiver|pilon	432550	.	A	G	104.77	PASS	AC=1;AF=0.500;AN=2;BaseQRankSum=1.932;ClippingRankSum=0.536;DP=12;FS=2.398;MLEAC=1;MLEAF=0.500;MQ=39.45;MQRankSum=0.600;QD=8.73;ReadPosRankSum=-0.289;SOR=1.609	GT:AD:DP:GQ:PL	0/1:8,4:12:99:133,0,204
HYBRID_SCAFFOLD_Super-Scaffold_3783|quiver|pilon	432604	.	A	C	30.77	LowQual	AC=1;AF=0.500;AN=2;BaseQRankSum=0.198;ClippingRankSum=-0.922;DP=7;FS=0.000;MLEAC=1;MLEAF=0.500;MQ=37.08;MQRankSum=0.198;QD=4.40;ReadPosRankSum=1.495;SOR=0.446	GT:AD:DP:GQ:PL	0/1:5,2:7:59:59,0,164
HYBRID_SCAFFOLD_Super-Scaffold_3783|quiver|pilon	432776	.	C	T	42.85	LowCoverage;LowQual	AC=1;AF=0.500;AN=2;BaseQRankSum=-0.736;ClippingRankSum=-0.736;DP=3;FS=0.000;MLEAC=1;MLEAF=0.500;MQ=32.59;MQRankSum=0.736;QD=14.28;ReadPosRankSum=-0.736;SOR=1.179	GT:AD:DP:GQ:PL	0/1:1,2:3:17:71,0,17
HYBRID_SCAFFOLD_Super-Scaffold_3783|quiver|pilon	432826	.	T	G	183.77	PASS	AC=1;AF=0.500;AN=2;BaseQRankSum=1.866;ClippingRankSum=0.365;DP=10;FS=0.000;MLEAC=1;MLEAF=0.500;MQ=35.67;MQRankSum=0.000;QD=18.38;ReadPosRankSum=1.133;SOR=1.085	GT:AD:DP:GQ:PL	0/1:4,6:10:99:212,0,114
HYBRID_SCAFFOLD_Super-Scaffold_3783|quiver|pilon	432878	.	C	A	273.77	PASS	AC=1;AF=0.500;AN=2;BaseQRankSum=-0.190;ClippingRankSum=1.822;DP=25;FS=0.000;MLEAC=1;MLEAF=0.500;MQ=38.54;MQRankSum=0.136;QD=10.95;ReadPosRankSum=0.190;SOR=0.859	GT:AD:DP:GQ:PL	0/1:13,12:25:99:302,0,315
HYBRID_SCAFFOLD_Super-Scaffold_3783|quiver|pilon	432891	.	G	A	345.77	PASS	AC=1;AF=0.500;AN=2;BaseQRankSum=-0.958;ClippingRankSum=0.127;DP=33;FS=7.702;MLEAC=1;MLEAF=0.500;MQ=38.30;MQRankSum=0.488;QD=10.48;ReadPosRankSum=1.645;SOR=0.846	GT:AD:DP:GQ:PL	0/1:18,15:33:99:374,0,487
HYBRID_SCAFFOLD_Super-Scaffold_3783|quiver|pilon	432955	.	A	C	232.77	PASS	AC=1;AF=0.500;AN=2;BaseQRankSum=-0.128;ClippingRankSum=-0.639;DP=35;FS=12.225;MLEAC=1;MLEAF=0.500;MQ=37.04;MQRankSum=-0.602;QD=6.65;ReadPosRankSum=-1.150;SOR=2.248	GT:AD:DP:GQ:PL	0/1:25,10:35:99:261,0,785
HYBRID_SCAFFOLD_Super-Scaffold_3783|quiver|pilon	433053	.	TTGTGC	T	106.73	PASS	AC=1;AF=0.500;AN=2;BaseQRankSum=0.536;ClippingRankSum=-0.289;DP=13;FS=0.000;MLEAC=1;MLEAF=0.500;MQ=33.10;MQRankSum=-0.600;QD=8.21;ReadPosRankSum=2.037;SOR=0.269	GT:AD:DP:GQ:PL	0/1:8,4:12:99:144,0,382
HYBRID_SCAFFOLD_Super-Scaffold_3783|quiver|pilon	442974	.	GTCTA	G	353.73	PASS	AC=2;AF=1.00;AN=2;DP=31;FS=0.000;MLEAC=2;MLEAF=1.00;MQ=57.27;QD=11.41;SOR=1.022	GT:AD:DP:GQ:PL	1/1:0,12:12:37:391,37,0
HYBRID_SCAFFOLD_Super-Scaffold_3783|quiver|pilon	492645	.	AGT	A	51.73	LowQD	AC=1;AF=0.500;AN=2;BaseQRankSum=-1.118;ClippingRankSum=-0.600;DP=137;FS=1.418;MLEAC=1;MLEAF=0.500;MQ=58.58;MQRankSum=1.118;QD=0.38;ReadPosRankSum=-0.536;SOR=0.425	GT:AD:DP:GQ:PL	0/1:51,9:60:89:89,0,1398
HYBRID_SCAFFOLD_Super-Scaffold_3790|quiver|pilon	32984	.	C	CA	43.25	LowCoverage;LowQual	AC=2;AF=1.00;AN=2;DP=4;FS=0.000;MLEAC=2;MLEAF=1.00;MQ=60.00;QD=10.81;SOR=1.179	GT:AD:DP:GQ:PL	1/1:0,3:3:9:80,9,0
HYBRID_SCAFFOLD_Super-Scaffold_3790|quiver|pilon	53028	.	G	T	152.03	LowCoverage	AC=2;AF=1.00;AN=2;DP=4;FS=0.000;MLEAC=2;MLEAF=1.00;MQ=40.00;QD=27.47;SOR=3.258	GT:AD:DP:GQ:PL	1/1:0,4:4:12:180,12,0
HYBRID_SCAFFOLD_Super-Scaffold_3790|quiver|pilon	53029	.	T	C	152.03	LowCoverage	AC=2;AF=1.00;AN=2;DP=4;FS=0.000;MLEAC=2;MLEAF=1.00;MQ=40.00;QD=32.50;SOR=3.258	GT:AD:DP:GQ:PL	1/1:0,4:4:12:180,12,0
HYBRID_SCAFFOLD_Super-Scaffold_3790|quiver|pilon	101469	.	C	CA	41.25	LowQual	AC=2;AF=1.00;AN=2;DP=5;FS=0.000;MLEAC=2;MLEAF=1.00;MQ=60.00;QD=8.25;SOR=2.833	GT:AD:DP:GQ:PL	1/1:0,3:3:9:78,9,0
HYBRID_SCAFFOLD_Super-Scaffold_3790|quiver|pilon	159041	.	T	TA	203.74	PASS	AC=2;AF=1.00;AN=2;DP=11;FS=0.000;MLEAC=2;MLEAF=1.00;MQ=60.00;QD=18.52;SOR=1.402	GT:AD:DP:GQ:PL	1/1:0,9:9:27:241,27,0
HYBRID_SCAFFOLD_Super-Scaffold_3790|quiver|pilon	173915	.	TTG	T	34.73	LowQual	AC=1;AF=0.500;AN=2;BaseQRankSum=-1.754;ClippingRankSum=0.000;DP=17;FS=3.136;MLEAC=1;MLEAF=0.500;MQ=60.00;MQRankSum=0.550;QD=2.04;ReadPosRankSum=-0.550;SOR=0.916	GT:AD:DP:GQ:PL	0/1:4,3:7:72:72,0,97
HYBRID_SCAFFOLD_Super-Scaffold_3799|quiver|pilon	56583	.	A	AC	90	PASS	AC=2;AF=1.00;AN=2;DP=9;FS=0.000;MLEAC=2;MLEAF=1.00;MQ=60.00;QD=10.00;SOR=0.693	GT:AD:DP:GQ:PL	1/1:0,4:4:12:127,12,0
HYBRID_SCAFFOLD_Super-Scaffold_3799|quiver|pilon	84639	.	GAC	G	43.73	LowQD;LowQual	AC=1;AF=0.500;AN=2;BaseQRankSum=0.619;ClippingRankSum=-0.784;DP=33;FS=5.566;MLEAC=1;MLEAF=0.500;MQ=60.00;MQRankSum=-1.362;QD=1.33;ReadPosRankSum=-1.528;SOR=2.303	GT:AD:DP:GQ:PL	0/1:16,5:21:81:81,0,410
HYBRID_SCAFFOLD_Super-Scaffold_3799|quiver|pilon	111646	.	GCA	G	74.73	PASS	AC=1;AF=0.500;AN=2;BaseQRankSum=0.267;ClippingRankSum=-1.733;DP=32;FS=0.000;MLEAC=1;MLEAF=0.500;MQ=57.45;MQRankSum=0.400;QD=2.34;ReadPosRankSum=-0.437;SOR=0.804	GT:AD:DP:GQ:PL	0/1:9,5:14:99:112,0,193
HYBRID_SCAFFOLD_Super-Scaffold_3799|quiver|pilon	186605	.	GAC	G	94.73	PASS	AC=1;AF=0.500;AN=2;BaseQRankSum=-1.204;ClippingRankSum=-0.644;DP=48;FS=1.976;MLEAC=1;MLEAF=0.500;MQ=59.98;MQRankSum=-0.364;QD=1.97;ReadPosRankSum=1.312;SOR=0.223	GT:AD:DP:GQ:PL	0/1:22,8:30:99:132,0,596
HYBRID_SCAFFOLD_Super-Scaffold_3799|quiver|pilon	719844	.	CCA	C	94.73	PASS	AC=1;AF=0.500;AN=2;BaseQRankSum=-0.700;ClippingRankSum=-0.258;DP=35;FS=1.978;MLEAC=1;MLEAF=0.500;MQ=60.00;MQRankSum=1.364;QD=2.71;ReadPosRankSum=0.047;SOR=1.179	GT:AD:DP:GQ:PL	0/1:16,6:22:99:132,0,430
HYBRID_SCAFFOLD_Super-Scaffold_3799|quiver|pilon	759224	.	T	TC	79	LowCoverage	AC=2;AF=1.00;AN=2;DP=4;FS=0.000;MLEAC=2;MLEAF=1.00;MQ=60.00;QD=19.75;SOR=0.693	GT:AD:DP:GQ:PL	1/1:0,4:4:12:116,12,0
HYBRID_SCAFFOLD_Super-Scaffold_3799|quiver|pilon	854778	.	TGA	T	30.73	LowQD;LowQual	AC=1;AF=0.500;AN=2;BaseQRankSum=-0.306;ClippingRankSum=0.919;DP=28;FS=10.510;MLEAC=1;MLEAF=0.500;MQ=55.25;MQRankSum=1.408;QD=1.10;ReadPosRankSum=-2.878;SOR=1.850	GT:AD:DP:GQ:PL	0/1:10,5:15:68:68,0,249
HYBRID_SCAFFOLD_Super-Scaffold_3799|quiver|pilon	873377	.	T	G	41.77	LowQual	AC=1;AF=0.500;AN=2;BaseQRankSum=-0.495;ClippingRankSum=0.212;DP=14;FS=2.363;MLEAC=1;MLEAF=0.500;MQ=34.22;MQRankSum=-2.051;QD=2.98;ReadPosRankSum=1.344;SOR=1.609	GT:AD:DP:GQ:PL	0/1:10,4:14:70:70,0,309
HYBRID_SCAFFOLD_Super-Scaffold_3799|quiver|pilon	937189	.	C	CG	33.75	LowQual	AC=1;AF=0.500;AN=2;BaseQRankSum=0.358;ClippingRankSum=-1.231;DP=6;FS=3.979;MLEAC=1;MLEAF=0.500;MQ=60.00;MQRankSum=-0.358;QD=5.62;ReadPosRankSum=1.231;SOR=2.833	GT:AD:DP:GQ:PL	0/1:2,3:5:24:71,0,24
HYBRID_SCAFFOLD_Super-Scaffold_3799|quiver|pilon	940935	.	GCA	G	38.73	LowQD;LowQual	AC=1;AF=0.500;AN=2;BaseQRankSum=0.849;ClippingRankSum=0.196;DP=30;FS=0.000;MLEAC=1;MLEAF=0.500;MQ=58.54;MQRankSum=-0.718;QD=1.29;ReadPosRankSum=0.636;SOR=0.330	GT:AD:DP:GQ:PL	0/1:11,4:15:76:76,0,215
HYBRID_SCAFFOLD_Super-Scaffold_3799|quiver|pilon	954884	.	C	CT	41.25	LowQual	AC=2;AF=1.00;AN=2;DP=9;FS=0.000;MLEAC=2;MLEAF=1.00;MQ=60.00;QD=4.58;SOR=1.179	GT:AD:DP:GQ:PL	1/1:0,3:3:9:78,9,0
HYBRID_SCAFFOLD_Super-Scaffold_3799|quiver|pilon	1003775	.	AAC	A	58.73	PASS	AC=1;AF=0.500;AN=2;BaseQRankSum=-2.163;ClippingRankSum=-0.437;DP=27;FS=0.000;MLEAC=1;MLEAF=0.500;MQ=54.67;MQRankSum=-0.212;QD=2.18;ReadPosRankSum=0.529;SOR=0.283	GT:AD:DP:GQ:PL	0/1:8,5:13:96:96,0,170
HYBRID_SCAFFOLD_Super-Scaffold_3799|quiver|pilon	1026403	.	G	T	81.77	PASS	AC=1;AF=0.500;AN=2;BaseQRankSum=-1.517;ClippingRankSum=-0.684;DP=9;FS=0.000;MLEAC=1;MLEAF=0.500;MQ=46.02;MQRankSum=-1.920;QD=9.09;ReadPosRankSum=-1.221;SOR=0.582	GT:AD:DP:GQ:PL	0/1:3,5:8:99:110,0,102
HYBRID_SCAFFOLD_Super-Scaffold_3799|quiver|pilon	1034461	.	A	G	116.77	PASS	AC=1;AF=0.500;AN=2;BaseQRankSum=0.421;ClippingRankSum=-0.421;DP=8;FS=0.000;MLEAC=1;MLEAF=0.500;MQ=36.48;MQRankSum=2.017;QD=14.60;ReadPosRankSum=1.638;SOR=1.981	GT:AD:DP:GQ:PL	0/1:4,4:8:99:145,0,106
HYBRID_SCAFFOLD_Super-Scaffold_3799|quiver|pilon	1034577	.	T	A	78.77	PASS	AC=1;AF=0.500;AN=2;BaseQRankSum=0.550;ClippingRankSum=0.000;DP=7;FS=3.680;MLEAC=1;MLEAF=0.500;MQ=37.43;MQRankSum=0.937;QD=11.25;ReadPosRankSum=0.937;SOR=2.833	GT:AD:DP:GQ:PL	0/1:4,3:7:99:107,0,139
HYBRID_SCAFFOLD_Super-Scaffold_3799|quiver|pilon	1081976	.	GCA	G	72.73	PASS	AC=1;AF=0.500;AN=2;BaseQRankSum=-1.355;ClippingRankSum=-2.298;DP=22;FS=13.919;MLEAC=1;MLEAF=0.500;MQ=47.34;MQRankSum=-1.237;QD=3.31;ReadPosRankSum=-0.648;SOR=2.213	GT:AD:DP:GQ:PL	0/1:9,6:15:99:110,0,327
HYBRID_SCAFFOLD_Super-Scaffold_3801|quiver|pilon	61001	.	T	TC	34.84	LowQual	AC=1;AF=0.500;AN=2;BaseQRankSum=0.727;ClippingRankSum=0.727;DP=6;FS=0.000;MLEAC=1;MLEAF=0.500;MQ=60.00;MQRankSum=0.727;QD=5.81;ReadPosRankSum=-0.727;SOR=1.609	GT:AD:DP:GQ:PL	0/1:1,3:4:16:72,0,16
HYBRID_SCAFFOLD_Super-Scaffold_3801|quiver|pilon	63026	.	GGTGT	G	34.73	LowQual	AC=1;AF=0.500;AN=2;BaseQRankSum=1.664;ClippingRankSum=-0.370;DP=20;FS=3.090;MLEAC=1;MLEAF=0.500;MQ=58.96;MQRankSum=-1.294;QD=1.74;ReadPosRankSum=-1.580;SOR=2.494	GT:AD:DP:GQ:PL	0/1:9,3:12:72:72,0,303
HYBRID_SCAFFOLD_Super-Scaffold_3801|quiver|pilon	103296	.	C	CG	46.25	LowQual	AC=2;AF=1.00;AN=2;DP=6;FS=0.000;MLEAC=2;MLEAF=1.00;MQ=60.00;QD=7.71;SOR=1.179	GT:AD:DP:GQ:PL	1/1:0,3:3:9:83,9,0
HYBRID_SCAFFOLD_Super-Scaffold_3801|quiver|pilon	175959	.	G	GTGTATA	121.87	PASS	AC=2;AF=1.00;AN=2;DP=21;FS=0.000;MLEAC=2;MLEAF=1.00;MQ=60.00;QD=5.80;SOR=2.303	GT:AD:DP:GQ:PL	1/1:0,6:6:15:159,15,0
HYBRID_SCAFFOLD_Super-Scaffold_3801|quiver|pilon	191285	.	C	CTCTT	96.37	PASS	AC=2;AF=1.00;AN=2;DP=13;FS=0.000;MLEAC=2;MLEAF=1.00;MQ=54.93;QD=7.41;SOR=2.833	GT:AD:DP:GQ:PL	1/1:0,3:3:8:133,8,0
HYBRID_SCAFFOLD_Super-Scaffold_3802|quiver|pilon	13003	.	A	AC	56.25	LowCoverage	AC=2;AF=1.00;AN=2;DP=3;FS=0.000;MLEAC=2;MLEAF=1.00;MQ=63.51;QD=18.75;SOR=1.179	GT:AD:DP:GQ:PL	1/1:0,3:3:9:93,9,0
HYBRID_SCAFFOLD_Super-Scaffold_3802|quiver|pilon	41674	.	T	TA	56.25	LowCoverage	AC=2;AF=1.00;AN=2;DP=4;FS=0.000;MLEAC=2;MLEAF=1.00;MQ=60.00;QD=14.06;SOR=1.179	GT:AD:DP:GQ:PL	1/1:0,3:3:9:93,9,0
HYBRID_SCAFFOLD_Super-Scaffold_3802|quiver|pilon	53221	.	C	CAAAG	142.06	PASS	AC=2;AF=1.00;AN=2;DP=16;FS=0.000;MLEAC=2;MLEAF=1.00;MQ=59.94;QD=8.88;SOR=0.693	GT:AD:DP:GQ:PL	1/1:0,4:4:11:179,11,0
HYBRID_SCAFFOLD_Super-Scaffold_3802|quiver|pilon	61968	.	A	G	69.77	PASS	AC=1;AF=0.500;AN=2;BaseQRankSum=1.214;ClippingRankSum=-0.546;DP=10;FS=3.233;MLEAC=1;MLEAF=0.500;MQ=44.61;MQRankSum=-1.386;QD=6.98;ReadPosRankSum=-1.580;SOR=2.419	GT:AD:DP:GQ:PL	0/1:7,3:10:98:98,0,227
HYBRID_SCAFFOLD_Super-Scaffold_3802|quiver|pilon	62070	.	C	A	78.77	PASS	AC=1;AF=0.500;AN=2;BaseQRankSum=-1.447;ClippingRankSum=-1.036;DP=10;FS=23.222;MLEAC=1;MLEAF=0.500;MQ=42.43;MQRankSum=-0.741;QD=7.88;ReadPosRankSum=-0.365;SOR=3.220	GT:AD:DP:GQ:PL	0/1:6,4:10:99:107,0,229
HYBRID_SCAFFOLD_Super-Scaffold_3802|quiver|pilon	64483	.	T	C	61.77	PASS	AC=1;AF=0.500;AN=2;BaseQRankSum=1.268;ClippingRankSum=-0.085;DP=13;FS=6.368;MLEAC=1;MLEAF=0.500;MQ=38.13;MQRankSum=1.099;QD=4.75;ReadPosRankSum=0.930;SOR=2.833	GT:AD:DP:GQ:PL	0/1:10,3:13:90:90,0,290
HYBRID_SCAFFOLD_Super-Scaffold_3802|quiver|pilon	65567	.	T	G	84.77	PASS	AC=1;AF=0.500;AN=2;BaseQRankSum=-1.537;ClippingRankSum=0.406;DP=6;FS=0.000;MLEAC=1;MLEAF=0.500;MQ=39.01;MQRankSum=1.537;QD=14.13;ReadPosRankSum=0.406;SOR=0.693	GT:AD:DP:GQ:PL	0/1:3,3:6:99:113,0,117
HYBRID_SCAFFOLD_Super-Scaffold_3802|quiver|pilon	65591	.	G	A	75.77	PASS	AC=1;AF=0.500;AN=2;BaseQRankSum=0.572;ClippingRankSum=-0.572;DP=8;FS=0.000;MLEAC=1;MLEAF=0.500;MQ=38.51;MQRankSum=1.589;QD=9.47;ReadPosRankSum=0.572;SOR=1.445	GT:AD:DP:GQ:PL	0/1:6,2:8:99:104,0,200
HYBRID_SCAFFOLD_Super-Scaffold_3802|quiver|pilon	65659	.	T	C	83.77	PASS	AC=1;AF=0.500;AN=2;BaseQRankSum=-0.825;ClippingRankSum=0.929;DP=12;FS=2.632;MLEAC=1;MLEAF=0.500;MQ=38.06;MQRankSum=1.239;QD=6.98;ReadPosRankSum=1.932;SOR=1.492	GT:AD:DP:GQ:PL	0/1:8,4:12:99:112,0,258
HYBRID_SCAFFOLD_Super-Scaffold_3802|quiver|pilon	65690	.	C	A	110.77	PASS	AC=1;AF=0.500;AN=2;BaseQRankSum=0.667;ClippingRankSum=-1.867;DP=14;FS=5.756;MLEAC=1;MLEAF=0.500;MQ=36.08;MQRankSum=0.533;QD=7.91;ReadPosRankSum=-3.067;SOR=1.884	GT:AD:DP:GQ:PL	0/1:9,5:14:99:139,0,297
HYBRID_SCAFFOLD_Super-Scaffold_3802|quiver|pilon	67200	.	C	A	46.77	LowQual	AC=1;AF=0.500;AN=2;BaseQRankSum=1.621;ClippingRankSum=-0.056;DP=19;FS=3.746;MLEAC=1;MLEAF=0.500;MQ=38.30;MQRankSum=-2.739;QD=2.46;ReadPosRankSum=-0.280;SOR=0.086	GT:AD:DP:GQ:PL	0/1:16,3:19:75:75,0,838
HYBRID_SCAFFOLD_Super-Scaffold_3802|quiver|pilon	67201	.	C	T	46.77	LowQual	AC=1;AF=0.500;AN=2;BaseQRankSum=1.482;ClippingRankSum=-0.741;DP=20;FS=2.935;MLEAC=1;MLEAF=0.500;MQ=38.14;MQRankSum=-2.752;QD=2.34;ReadPosRankSum=-0.529;SOR=0.148	GT:AD:DP:GQ:PL	0/1:17,3:20:75:75,0,838
HYBRID_SCAFFOLD_Super-Scaffold_3802|quiver|pilon	123604	.	G	A	150.77	PASS	AC=1;AF=0.500;AN=2;BaseQRankSum=-1.269;ClippingRankSum=-0.640;DP=57;FS=18.088;MLEAC=1;MLEAF=0.500;MQ=41.80;MQRankSum=-0.976;QD=2.65;ReadPosRankSum=2.130;SOR=3.250	GT:AD:DP:GQ:PL	0/1:47,10:57:99:179,0,1579
HYBRID_SCAFFOLD_Super-Scaffold_3802|quiver|pilon	123621	.	G	GA	42.73	LowQD;LowQual	AC=1;AF=0.500;AN=2;BaseQRankSum=0.480;ClippingRankSum=0.620;DP=59;FS=6.183;MLEAC=1;MLEAF=0.500;MQ=43.25;MQRankSum=-1.346;QD=0.72;ReadPosRankSum=1.346;SOR=0.943	GT:AD:DP:GQ:PL	0/1:48,8:56:80:80,0,1450
HYBRID_SCAFFOLD_Super-Scaffold_3802|quiver|pilon	123647	.	G	A	115.77	PASS	AC=1;AF=0.500;AN=2;BaseQRankSum=1.103;ClippingRankSum=-0.469;DP=52;FS=5.855;MLEAC=1;MLEAF=0.500;MQ=43.69;MQRankSum=-1.458;QD=2.23;ReadPosRankSum=1.966;SOR=0.980	GT:AD:DP:GQ:PL	0/1:44,8:52:99:144,0,1455
HYBRID_SCAFFOLD_Super-Scaffold_3802|quiver|pilon	123680	.	G	C	175.77	PASS	AC=1;AF=0.500;AN=2;BaseQRankSum=1.299;ClippingRankSum=1.365;DP=41;FS=0.000;MLEAC=1;MLEAF=0.500;MQ=44.78;MQRankSum=-2.484;QD=4.29;ReadPosRankSum=-0.642;SOR=0.909	GT:AD:DP:GQ:PL	0/1:33,8:41:99:204,0,1281
HYBRID_SCAFFOLD_Super-Scaffold_3802|quiver|pilon	123699	.	C	T	87.77	PASS	AC=1;AF=0.500;AN=2;BaseQRankSum=0.598;ClippingRankSum=-1.453;DP=32;FS=5.179;MLEAC=1;MLEAF=0.500;MQ=41.01;MQRankSum=-1.567;QD=2.74;ReadPosRankSum=2.023;SOR=1.981	GT:AD:DP:GQ:PL	0/1:28,4:32:99:116,0,1168
HYBRID_SCAFFOLD_Super-Scaffold_3802|quiver|pilon	123733	.	A	G	113.77	PASS	AC=1;AF=0.500;AN=2;BaseQRankSum=0.593;ClippingRankSum=-0.094;DP=27;FS=0.000;MLEAC=1;MLEAF=0.500;MQ=37.68;MQRankSum=-0.593;QD=4.21;ReadPosRankSum=0.281;SOR=0.360	GT:AD:DP:GQ:PL	0/1:22,5:27:99:142,0,876
HYBRID_SCAFFOLD_Super-Scaffold_3802|quiver|pilon	123754	.	C	T	49.77	LowQual	AC=1;AF=0.500;AN=2;BaseQRankSum=-0.556;ClippingRankSum=-1.191;DP=16;FS=0.000;MLEAC=1;MLEAF=0.500;MQ=37.40;MQRankSum=-0.238;QD=3.11;ReadPosRankSum=0.079;SOR=0.693	GT:AD:DP:GQ:PL	0/1:14,2:16:78:78,0,579
HYBRID_SCAFFOLD_Super-Scaffold_3802|quiver|pilon	180578	.	G	GA	91	LowCoverage	AC=2;AF=1.00;AN=2;DP=4;FS=0.000;MLEAC=2;MLEAF=1.00;MQ=60.00;QD=22.75;SOR=1.609	GT:AD:DP:GQ:PL	1/1:0,4:4:12:128,12,0
HYBRID_SCAFFOLD_Super-Scaffold_3802|quiver|pilon	243761	.	T	TTTG	559.73	PASS	AC=2;AF=1.00;AN=2;DP=28;FS=0.000;MLEAC=2;MLEAF=1.00;MQ=60.00;QD=19.99;SOR=0.976	GT:AD:DP:GQ:PL	1/1:0,14:14:42:597,42,0
HYBRID_SCAFFOLD_Super-Scaffold_3802|quiver|pilon	254447	.	T	TC	231.73	PASS	AC=1;AF=0.500;AN=2;BaseQRankSum=2.245;ClippingRankSum=-1.102;DP=20;FS=2.017;MLEAC=1;MLEAF=0.500;MQ=38.02;MQRankSum=2.980;QD=11.59;ReadPosRankSum=0.204;SOR=1.371	GT:AD:DP:GQ:PL	0/1:9,10:19:99:269,0,237
HYBRID_SCAFFOLD_Super-Scaffold_3802|quiver|pilon	570980	.	TG	T	37.73	LowQual	AC=1;AF=0.500;AN=2;BaseQRankSum=1.294;ClippingRankSum=-0.185;DP=12;FS=2.932;MLEAC=1;MLEAF=0.500;MQ=45.52;MQRankSum=-1.294;QD=3.14;ReadPosRankSum=0.740;SOR=1.828	GT:AD:DP:GQ:PL	0/1:9,3:12:75:75,0,294
HYBRID_SCAFFOLD_Super-Scaffold_3802|quiver|pilon	571721	.	CG	C	86.73	PASS	AC=1;AF=0.500;AN=2;BaseQRankSum=-0.846;ClippingRankSum=-1.561;DP=26;FS=4.483;MLEAC=1;MLEAF=0.500;MQ=38.59;MQRankSum=-0.716;QD=3.34;ReadPosRankSum=1.171;SOR=1.833	GT:AD:DP:GQ:PL	0/1:21,5:26:99:124,0,770
HYBRID_SCAFFOLD_Super-Scaffold_3802|quiver|pilon	571868	.	C	A	34.77	LowQual	AC=1;AF=0.500;AN=2;BaseQRankSum=1.067;ClippingRankSum=0.572;DP=8;FS=0.000;MLEAC=1;MLEAF=0.500;MQ=38.49;MQRankSum=1.589;QD=4.35;ReadPosRankSum=0.572;SOR=0.169	GT:AD:DP:GQ:PL	0/1:6,2:8:63:63,0,224
HYBRID_SCAFFOLD_Super-Scaffold_3802|quiver|pilon	572038	.	A	G	78.77	PASS	AC=1;AF=0.500;AN=2;BaseQRankSum=0.224;ClippingRankSum=-0.582;DP=21;FS=0.000;MLEAC=1;MLEAF=0.500;MQ=35.47;MQRankSum=2.015;QD=3.75;ReadPosRankSum=-1.030;SOR=0.074	GT:AD:DP:GQ:PL	0/1:17,4:21:99:107,0,628
HYBRID_SCAFFOLD_Super-Scaffold_3802|quiver|pilon	572373	.	C	T	94.77	PASS	AC=1;AF=0.500;AN=2;BaseQRankSum=-1.674;ClippingRankSum=0.039;DP=21;FS=1.971;MLEAC=1;MLEAF=0.500;MQ=40.17;MQRankSum=-1.674;QD=4.51;ReadPosRankSum=0.895;SOR=1.272	GT:AD:DP:GQ:PL	0/1:15,6:21:99:123,0,485
HYBRID_SCAFFOLD_Super-Scaffold_3802|quiver|pilon	583724	.	A	G	82.77	PASS	AC=1;AF=0.500;AN=2;BaseQRankSum=-2.291;ClippingRankSum=-2.002;DP=35;FS=1.503;MLEAC=1;MLEAF=0.500;MQ=50.25;MQRankSum=-2.209;QD=2.36;ReadPosRankSum=-1.590;SOR=1.270	GT:AD:DP:GQ:PL	0/1:20,11:31:99:111,0,490
HYBRID_SCAFFOLD_Super-Scaffold_3802|quiver|pilon	664171	.	TTG	T	199.73	PASS	AC=1;AF=0.500;AN=2;BaseQRankSum=1.923;ClippingRankSum=0.446;DP=63;FS=8.346;MLEAC=1;MLEAF=0.500;MQ=59.60;MQRankSum=-0.275;QD=3.17;ReadPosRankSum=1.470;SOR=1.711	GT:AD:DP:GQ:PL	0/1:25,11:36:99:237,0,629
HYBRID_SCAFFOLD_Super-Scaffold_3802|quiver|pilon	692645	.	CGT	C	102.73	PASS	AC=1;AF=0.500;AN=2;BaseQRankSum=-0.227;ClippingRankSum=-0.351;DP=43;FS=1.725;MLEAC=1;MLEAF=0.500;MQ=60.00;MQRankSum=0.804;QD=2.39;ReadPosRankSum=0.286;SOR=1.402	GT:AD:DP:GQ:PL	0/1:28,7:35:99:140,0,823
HYBRID_SCAFFOLD_Super-Scaffold_3802|quiver|pilon	704558	.	GCA	G	84.73	PASS	AC=1;AF=0.500;AN=2;BaseQRankSum=-1.613;ClippingRankSum=0.943;DP=40;FS=0.000;MLEAC=1;MLEAF=0.500;MQ=60.00;MQRankSum=0.335;QD=2.12;ReadPosRankSum=1.368;SOR=0.846	GT:AD:DP:GQ:PL	0/1:20,6:26:99:122,0,569
HYBRID_SCAFFOLD_Super-Scaffold_3802|quiver|pilon	830373	.	A	AGAG	322.75	PASS	AC=2;AF=1.00;AN=2;DP=9;FS=0.000;MLEAC=2;MLEAF=1.00;MQ=60.87;QD=31.01;SOR=4.407	GT:AD:DP:GQ:PL	1/1:0,8:8:24:360,24,0
HYBRID_SCAFFOLD_Super-Scaffold_3802|quiver|pilon	854582	.	AGT	A	51.73	LowQD	AC=1;AF=0.500;AN=2;BaseQRankSum=1.720;ClippingRankSum=-0.029;DP=57;FS=1.983;MLEAC=1;MLEAF=0.500;MQ=59.77;MQRankSum=0.962;QD=0.91;ReadPosRankSum=0.035;SOR=0.297	GT:AD:DP:GQ:PL	0/1:21,6:27:89:89,0,494
HYBRID_SCAFFOLD_Super-Scaffold_3802|quiver|pilon	976232	.	T	TA	77	PASS	AC=2;AF=1.00;AN=2;DP=5;FS=0.000;MLEAC=2;MLEAF=1.00;MQ=62.13;QD=15.40;SOR=3.258	GT:AD:DP:GQ:PL	1/1:0,4:4:12:114,12,0
HYBRID_SCAFFOLD_Super-Scaffold_3802|quiver|pilon	1003754	.	C	G	45.77	LowQD;LowQual	AC=1;AF=0.500;AN=2;BaseQRankSum=0.578;ClippingRankSum=-0.882;DP=32;FS=0.000;MLEAC=1;MLEAF=0.500;MQ=55.09;MQRankSum=-1.795;QD=1.43;ReadPosRankSum=-1.734;SOR=0.527	GT:AD:DP:GQ:PL	0/1:20,6:26:74:74,0,503
HYBRID_SCAFFOLD_Super-Scaffold_3802|quiver|pilon	1038885	.	ATG	A	41.73	LowQual	AC=1;AF=0.500;AN=2;BaseQRankSum=0.396;ClippingRankSum=-0.170;DP=27;FS=0.000;MLEAC=1;MLEAF=0.500;MQ=60.00;MQRankSum=1.755;QD=1.55;ReadPosRankSum=2.122;SOR=1.022	GT:AD:DP:GQ:PL	0/1:13,4:17:79:79,0,351
HYBRID_SCAFFOLD_Super-Scaffold_3802|quiver|pilon	1125046	.	ACAGTGCAGGTGAGG	A	2035.73	PASS	AC=1;AF=0.500;AN=2;BaseQRankSum=-0.931;ClippingRankSum=1.196;DP=172;FS=8.801;MLEAC=1;MLEAF=0.500;MQ=50.97;MQRankSum=-5.386;QD=11.84;ReadPosRankSum=-1.664;SOR=0.236	GT:AD:DP:GQ:PL	0/1:45,62:107:99:2073,0,1644
HYBRID_SCAFFOLD_Super-Scaffold_3802|quiver|pilon	1202103	.	G	GGGAA	142	PASS	AC=2;AF=1.00;AN=2;DP=11;FS=0.000;MLEAC=2;MLEAF=1.00;MQ=57.16;QD=12.91;SOR=1.609	GT:AD:DP:GQ:PL	1/1:0,4:4:12:179,12,0
HYBRID_SCAFFOLD_Super-Scaffold_3802|quiver|pilon	1294156	.	T	TG	36.82	LowQual	AC=1;AF=0.500;AN=2;BaseQRankSum=0.727;ClippingRankSum=0.727;DP=6;FS=0.000;MLEAC=1;MLEAF=0.500;MQ=60.00;MQRankSum=-0.727;QD=6.14;ReadPosRankSum=0.727;SOR=0.446	GT:AD:DP:GQ:PL	0/1:1,3:4:17:74,0,17
HYBRID_SCAFFOLD_Super-Scaffold_3802|quiver|pilon	1301823	.	A	T	103.77	PASS	AC=1;AF=0.500;AN=2;BaseQRankSum=0.493;ClippingRankSum=0.181;DP=30;FS=4.832;MLEAC=1;MLEAF=0.500;MQ=37.86;MQRankSum=1.426;QD=3.46;ReadPosRankSum=-0.337;SOR=0.127	GT:AD:DP:GQ:PL	0/1:24,6:30:99:132,0,864
HYBRID_SCAFFOLD_Super-Scaffold_3802|quiver|pilon	1301826	.	A	G	47.77	LowQual	AC=1;AF=0.500;AN=2;BaseQRankSum=0.324;ClippingRankSum=-0.619;DP=31;FS=5.576;MLEAC=1;MLEAF=0.500;MQ=37.93;MQRankSum=1.503;QD=1.54;ReadPosRankSum=1.326;SOR=2.336	GT:AD:DP:GQ:PL	0/1:27,4:31:76:76,0,987
HYBRID_SCAFFOLD_Super-Scaffold_3802|quiver|pilon	1301918	.	T	C	80.77	PASS	AC=1;AF=0.500;AN=2;BaseQRankSum=1.575;ClippingRankSum=-0.213;DP=22;FS=0.000;MLEAC=1;MLEAF=0.500;MQ=44.31;MQRankSum=-0.043;QD=3.67;ReadPosRankSum=-0.298;SOR=0.576	GT:AD:DP:GQ:PL	0/1:18,4:22:99:109,0,635
HYBRID_SCAFFOLD_Super-Scaffold_3802|quiver|pilon	1428803	.	GTC	G	36.73	LowQual	AC=1;AF=0.500;AN=2;BaseQRankSum=0.550;ClippingRankSum=0.550;DP=21;FS=0.000;MLEAC=1;MLEAF=0.500;MQ=60.00;MQRankSum=-0.937;QD=1.75;ReadPosRankSum=0.406;SOR=1.179	GT:AD:DP:GQ:PL	0/1:4,3:7:74:74,0,93
HYBRID_SCAFFOLD_Super-Scaffold_3802|quiver|pilon	1521096	.	ATG	A	66.73	PASS	AC=1;AF=0.500;AN=2;BaseQRankSum=-1.706;ClippingRankSum=-1.635;DP=26;FS=2.114;MLEAC=1;MLEAF=0.500;MQ=60.00;MQRankSum=-0.924;QD=2.57;ReadPosRankSum=0.498;SOR=0.768	GT:AD:DP:GQ:PL	0/1:19,5:24:99:104,0,583
HYBRID_SCAFFOLD_Super-Scaffold_3802|quiver|pilon	1576794	.	GCA	G	31.73	LowQD;LowQual	AC=1;AF=0.500;AN=2;BaseQRankSum=-0.123;ClippingRankSum=0.719;DP=56;FS=1.841;MLEAC=1;MLEAF=0.500;MQ=59.74;MQRankSum=-0.263;QD=0.57;ReadPosRankSum=0.845;SOR=0.273	GT:AD:DP:GQ:PL	0/1:37,6:43:69:69,0,1156
HYBRID_SCAFFOLD_Super-Scaffold_3802|quiver|pilon	1590974	.	AGT	A	35.73	LowQual	AC=1;AF=0.500;AN=2;BaseQRankSum=-1.268;ClippingRankSum=-0.761;DP=13;FS=2.522;MLEAC=1;MLEAF=0.500;MQ=60.00;MQRankSum=1.775;QD=2.75;ReadPosRankSum=-0.592;SOR=1.015	GT:AD:DP:GQ:PL	0/1:10,3:13:73:73,0,326
HYBRID_SCAFFOLD_Super-Scaffold_3802|quiver|pilon	1614055	.	G	GT	62.25	PASS	AC=1;AF=0.500;AN=2;BaseQRankSum=-0.736;ClippingRankSum=-0.736;DP=8;FS=0.000;MLEAC=1;MLEAF=0.500;MQ=61.34;MQRankSum=0.736;QD=7.78;ReadPosRankSum=0.736;SOR=2.303	GT:AD:DP:GQ:PL	0/1:1,5:6:9:99,0,9
HYBRID_SCAFFOLD_Super-Scaffold_3802|quiver|pilon	1649146	.	G	A	44.77	LowQual	AC=1;AF=0.500;AN=2;BaseQRankSum=-0.159;ClippingRankSum=-1.327;DP=18;FS=0.000;MLEAC=1;MLEAF=0.500;MQ=33.14;MQRankSum=-1.540;QD=2.49;ReadPosRankSum=0.690;SOR=0.105	GT:AD:DP:GQ:PL	0/1:14,4:18:73:73,0,488
HYBRID_SCAFFOLD_Super-Scaffold_3815|quiver|pilon	124322	.	A	AG	126.87	PASS	AC=2;AF=1.00;AN=2;DP=5;FS=0.000;MLEAC=2;MLEAF=1.00;MQ=60.00;QD=25.37;SOR=1.981	GT:AD:DP:GQ:PL	1/1:0,5:5:15:164,15,0
HYBRID_SCAFFOLD_Super-Scaffold_3815|quiver|pilon	159784	.	ATG	A	52.73	LowQD	AC=1;AF=0.500;AN=2;BaseQRankSum=-0.725;ClippingRankSum=0.564;DP=41;FS=4.985;MLEAC=1;MLEAF=0.500;MQ=60.00;MQRankSum=0.242;QD=1.29;ReadPosRankSum=1.531;SOR=0.694	GT:AD:DP:GQ:PL	0/1:26,5:31:90:90,0,837
HYBRID_SCAFFOLD_Super-Scaffold_3815|quiver|pilon	196628	.	GGT	G	42.73	LowQD;LowQual	AC=1;AF=0.500;AN=2;BaseQRankSum=-1.966;ClippingRankSum=-0.031;DP=63;FS=8.671;MLEAC=1;MLEAF=0.500;MQ=59.73;MQRankSum=-0.655;QD=0.68;ReadPosRankSum=0.392;SOR=2.964	GT:AD:DP:GQ:PL	0/1:22,7:29:80:80,0,477
HYBRID_SCAFFOLD_Super-Scaffold_3815|quiver|pilon	358986	.	CTG	C	49.73	LowQD;LowQual	AC=1;AF=0.500;AN=2;BaseQRankSum=0.313;ClippingRankSum=0.470;DP=38;FS=6.781;MLEAC=1;MLEAF=0.500;MQ=59.90;MQRankSum=1.018;QD=1.31;ReadPosRankSum=0.124;SOR=0.061	GT:AD:DP:GQ:PL	0/1:17,5:22:87:87,0,419
HYBRID_SCAFFOLD_Super-Scaffold_3815|quiver|pilon	383887	.	GCA	G	55.73	LowQD	AC=1;AF=0.500;AN=2;BaseQRankSum=-1.148;ClippingRankSum=-0.487;DP=50;FS=0.000;MLEAC=1;MLEAF=0.500;MQ=60.00;MQRankSum=0.642;QD=1.11;ReadPosRankSum=1.061;SOR=0.536	GT:AD:DP:GQ:PL	0/1:33,6:39:93:93,0,977
HYBRID_SCAFFOLD_Super-Scaffold_3815|quiver|pilon	442425	.	T	TA	47.06	LowQual	AC=1;AF=0.500;AN=2;BaseQRankSum=0.731;ClippingRankSum=-0.731;DP=6;FS=0.000;MLEAC=1;MLEAF=0.500;MQ=60.00;MQRankSum=0.731;QD=7.84;ReadPosRankSum=0.731;SOR=0.223	GT:AD:DP:GQ:PL	0/1:1,4:5:11:84,0,11
HYBRID_SCAFFOLD_Super-Scaffold_3815|quiver|pilon	454853	.	GCAGA	G	57.73	PASS	AC=1;AF=0.500;AN=2;BaseQRankSum=0.423;ClippingRankSum=-1.268;DP=19;FS=0.000;MLEAC=1;MLEAF=0.500;MQ=60.57;MQRankSum=0.761;QD=3.04;ReadPosRankSum=0.382;SOR=0.765	GT:AD:DP:GQ:PL	0/1:10,3:13:95:95,0,472
HYBRID_SCAFFOLD_Super-Scaffold_3815|quiver|pilon	526271	.	G	T	1153.77	PASS	AC=1;AF=0.500;AN=2;BaseQRankSum=1.861;ClippingRankSum=-0.344;DP=165;FS=5.548;MLEAC=1;MLEAF=0.500;MQ=59.93;MQRankSum=0.363;QD=6.99;ReadPosRankSum=1.120;SOR=0.564	GT:AD:DP:GQ:PL	0/1:125,40:165:99:1182,0,4366
HYBRID_SCAFFOLD_Super-Scaffold_3815|quiver|pilon	526292	.	G	A	367.77	PASS	AC=1;AF=0.500;AN=2;BaseQRankSum=-0.867;ClippingRankSum=-0.737;DP=196;FS=4.070;MLEAC=1;MLEAF=0.500;MQ=60.00;MQRankSum=-0.555;QD=1.88;ReadPosRankSum=0.863;SOR=1.164	GT:AD:DP:GQ:PL	0/1:170,26:196:99:396,0,6101
HYBRID_SCAFFOLD_Super-Scaffold_3815|quiver|pilon	526362	.	G	C	232.77	LowQD	AC=1;AF=0.500;AN=2;BaseQRankSum=-1.235;ClippingRankSum=-1.180;DP=285;FS=6.044;MLEAC=1;MLEAF=0.500;MQ=59.71;MQRankSum=-1.228;QD=0.82;ReadPosRankSum=-0.536;SOR=0.320	GT:AD:DP:GQ:PL	0/1:253,32:285:99:261,0,8570
HYBRID_SCAFFOLD_Super-Scaffold_3815|quiver|pilon	526389	.	T	A	392.77	LowQD	AC=1;AF=0.500;AN=2;BaseQRankSum=0.561;ClippingRankSum=1.175;DP=334;FS=5.107;MLEAC=1;MLEAF=0.500;MQ=59.75;MQRankSum=0.029;QD=1.18;ReadPosRankSum=1.676;SOR=0.574	GT:AD:DP:GQ:PL	0/1:294,40:334:99:421,0,9543
HYBRID_SCAFFOLD_Super-Scaffold_3815|quiver|pilon	526528	.	T	A	45.77	LowQD;LowQual	AC=1;AF=0.500;AN=2;BaseQRankSum=3.891;ClippingRankSum=-0.347;DP=228;FS=2.139;MLEAC=1;MLEAF=0.500;MQ=59.81;MQRankSum=-0.397;QD=0.20;ReadPosRankSum=3.258;SOR=0.952	GT:AD:DP:GQ:PL	0/1:210,17:227:74:74,0,11962
HYBRID_SCAFFOLD_Super-Scaffold_3815|quiver|pilon	526534	.	C	T	67.77	LowQD	AC=1;AF=0.500;AN=2;BaseQRankSum=1.657;ClippingRankSum=-0.463;DP=219;FS=1.026;MLEAC=1;MLEAF=0.500;MQ=59.80;MQRankSum=0.908;QD=0.31;ReadPosRankSum=2.464;SOR=0.929	GT:AD:DP:GQ:PL	0/1:202,16:218:96:96,0,11729
HYBRID_SCAFFOLD_Super-Scaffold_3815|quiver|pilon	526572	.	T	A	113.77	LowQD	AC=1;AF=0.500;AN=2;BaseQRankSum=1.859;ClippingRankSum=-1.157;DP=187;FS=5.172;MLEAC=1;MLEAF=0.500;MQ=59.15;MQRankSum=0.946;QD=0.61;ReadPosRankSum=1.635;SOR=0.498	GT:AD:DP:GQ:PL	0/1:167,17:184:99:142,0,5752
HYBRID_SCAFFOLD_Super-Scaffold_3815|quiver|pilon	526668	.	AACTAGAG	A	42.73	LowQD;LowQual	AC=1;AF=0.500;AN=2;BaseQRankSum=0.983;ClippingRankSum=0.204;DP=142;FS=4.582;MLEAC=1;MLEAF=0.500;MQ=60.00;MQRankSum=0.841;QD=0.30;ReadPosRankSum=2.558;SOR=1.185	GT:AD:DP:GQ:PL	0/1:127,11:138:80:80,0,5216
HYBRID_SCAFFOLD_Super-Scaffold_3815|quiver|pilon	526732	.	C	G	270.77	PASS	AC=1;AF=0.500;AN=2;BaseQRankSum=2.504;ClippingRankSum=-0.879;DP=144;FS=2.113;MLEAC=1;MLEAF=0.500;MQ=59.40;MQRankSum=0.837;QD=1.88;ReadPosRankSum=1.181;SOR=1.094	GT:AD:DP:GQ:PL	0/1:126,18:144:99:299,0,4276
HYBRID_SCAFFOLD_Super-Scaffold_3815|quiver|pilon	526812	.	T	A	1562.77	PASS	AC=1;AF=0.500;AN=2;BaseQRankSum=-0.193;ClippingRankSum=-0.487;DP=119;FS=5.831;MLEAC=1;MLEAF=0.500;MQ=59.44;MQRankSum=-2.546;QD=13.13;ReadPosRankSum=-0.182;SOR=1.270	GT:AD:DP:GQ:PL	0/1:68,50:118:99:1591,0,2354
HYBRID_SCAFFOLD_Super-Scaffold_3815|quiver|pilon	526921	.	G	A	190.77	LowQD	AC=1;AF=0.500;AN=2;BaseQRankSum=0.407;ClippingRankSum=1.422;DP=128;FS=7.768;MLEAC=1;MLEAF=0.500;MQ=60.00;MQRankSum=-0.511;QD=1.49;ReadPosRankSum=2.608;SOR=1.823	GT:AD:DP:GQ:PL	0/1:113,15:128:99:219,0,3884
HYBRID_SCAFFOLD_Super-Scaffold_3815|quiver|pilon	527015	.	C	A	38.77	LowQD;LowQual	AC=1;AF=0.500;AN=2;BaseQRankSum=0.286;ClippingRankSum=0.885;DP=122;FS=2.764;MLEAC=1;MLEAF=0.500;MQ=60.00;MQRankSum=0.322;QD=0.32;ReadPosRankSum=0.724;SOR=1.241	GT:AD:DP:GQ:PL	0/1:111,11:122:67:67,0,3757
HYBRID_SCAFFOLD_Super-Scaffold_3815|quiver|pilon	527061	.	G	A	472.77	PASS	AC=1;AF=0.500;AN=2;BaseQRankSum=1.910;ClippingRankSum=0.177;DP=109;FS=3.409;MLEAC=1;MLEAF=0.500;MQ=60.00;MQRankSum=0.858;QD=4.34;ReadPosRankSum=1.657;SOR=1.131	GT:AD:DP:GQ:PL	0/1:85,19:104:99:501,0,3043
HYBRID_SCAFFOLD_Super-Scaffold_3815|quiver|pilon	593643	.	GCA	G	91.74	PASS	AC=1;AF=0.500;AN=2;BaseQRankSum=0.762;ClippingRankSum=1.179;DP=16;FS=3.802;MLEAC=1;MLEAF=0.500;MQ=58.23;MQRankSum=1.666;QD=5.73;ReadPosRankSum=0.762;SOR=2.584	GT:AD:DP:GQ:PL	0/1:2,7:9:26:129,0,26
HYBRID_SCAFFOLD_Super-Scaffold_3815|quiver|pilon	593804	.	CCA	C	342.73	PASS	AC=1;AF=0.500;AN=2;BaseQRankSum=-0.213;ClippingRankSum=0.550;DP=125;FS=1.064;MLEAC=1;MLEAF=0.500;MQ=58.21;MQRankSum=-0.975;QD=2.74;ReadPosRankSum=0.007;SOR=0.914	GT:AD:DP:GQ:PL	0/1:53,18:71:99:380,0,1370
HYBRID_SCAFFOLD_Super-Scaffold_3815|quiver|pilon	595769	.	G	GAAAGGAAA	966.73	PASS	AC=2;AF=1.00;AN=2;DP=27;FS=0.000;MLEAC=2;MLEAF=1.00;MQ=55.16;QD=39.44;SOR=0.776	GT:AD:DP:GQ:PL	1/1:0,23:23:68:1004,68,0
HYBRID_SCAFFOLD_Super-Scaffold_3815|quiver|pilon	595780	.	A	G	1098.77	SnpCluster	AC=2;AF=1.00;AN=2;DP=22;FS=0.000;MLEAC=2;MLEAF=1.00;MQ=49.66;QD=31.31;SOR=0.693	GT:AD:DP:GQ:PL	1/1:0,22:22:78:1127,78,0
HYBRID_SCAFFOLD_Super-Scaffold_3815|quiver|pilon	595785	.	A	AAGG	1089.73	SnpCluster	AC=2;AF=1.00;AN=2;DP=25;FS=0.000;MLEAC=2;MLEAF=1.00;MQ=48.61;QD=35.80;SOR=0.770	GT:AD:DP:GQ:PL	1/1:0,25:25:78:1127,78,0
HYBRID_SCAFFOLD_Super-Scaffold_3815|quiver|pilon	595790	.	G	GAA	908.73	SnpCluster	AC=2;AF=1.00;AN=2;DP=21;FS=0.000;MLEAC=2;MLEAF=1.00;MQ=45.50;QD=28.25;SOR=0.990	GT:AD:DP:GQ:PL	1/1:0,21:21:65:946,65,0
HYBRID_SCAFFOLD_Super-Scaffold_3815|quiver|pilon	621862	.	T	TG	90	LowCoverage	AC=2;AF=1.00;AN=2;DP=4;FS=0.000;MLEAC=2;MLEAF=1.00;MQ=60.00;QD=22.50;SOR=1.609	GT:AD:DP:GQ:PL	1/1:0,4:4:12:127,12,0
HYBRID_SCAFFOLD_Super-Scaffold_3815|quiver|pilon	634610	.	C	CG	58.25	LowCoverage	AC=2;AF=1.00;AN=2;DP=4;FS=0.000;MLEAC=2;MLEAF=1.00;MQ=60.00;QD=14.56;SOR=1.179	GT:AD:DP:GQ:PL	1/1:0,3:3:9:95,9,0
HYBRID_SCAFFOLD_Super-Scaffold_3815|quiver|pilon	666910	.	T	C	37.77	LowQual	AC=1;AF=0.500;AN=2;BaseQRankSum=1.050;ClippingRankSum=0.867;DP=23;FS=0.000;MLEAC=1;MLEAF=0.500;MQ=42.74;MQRankSum=-1.050;QD=1.64;ReadPosRankSum=-0.228;SOR=0.869	GT:AD:DP:GQ:PL	0/1:20,3:23:66:66,0,2044
HYBRID_SCAFFOLD_Super-Scaffold_3815|quiver|pilon	666913	.	A	C	78.77	PASS	AC=1;AF=0.500;AN=2;BaseQRankSum=0.411;ClippingRankSum=1.050;DP=23;FS=0.000;MLEAC=1;MLEAF=0.500;MQ=42.74;MQRankSum=-0.593;QD=3.42;ReadPosRankSum=0.320;SOR=0.869	GT:AD:DP:GQ:PL	0/1:20,3:23:99:107,0,2041
HYBRID_SCAFFOLD_Super-Scaffold_3815|quiver|pilon	666932	.	C	G	115.77	PASS	AC=1;AF=0.500;AN=2;BaseQRankSum=2.616;ClippingRankSum=0.713;DP=25;FS=5.395;MLEAC=1;MLEAF=0.500;MQ=40.08;MQRankSum=0.577;QD=4.63;ReadPosRankSum=1.393;SOR=2.179	GT:AD:DP:GQ:PL	0/1:20,5:25:99:144,0,1855
HYBRID_SCAFFOLD_Super-Scaffold_3815|quiver|pilon	691660	.	AAC	A	40.73	LowQual	AC=1;AF=0.500;AN=2;BaseQRankSum=-1.034;ClippingRankSum=0.278;DP=18;FS=6.264;MLEAC=1;MLEAF=0.500;MQ=58.60;MQRankSum=-0.278;QD=2.26;ReadPosRankSum=0.361;SOR=2.833	GT:AD:DP:GQ:PL	0/1:7,4:11:78:78,0,132
HYBRID_SCAFFOLD_Super-Scaffold_3815|quiver|pilon	738006	.	T	TC	58.25	LowCoverage	AC=2;AF=1.00;AN=2;DP=4;FS=0.000;MLEAC=2;MLEAF=1.00;MQ=56.82;QD=14.56;SOR=1.179	GT:AD:DP:GQ:PL	1/1:0,3:3:9:95,9,0
HYBRID_SCAFFOLD_Super-Scaffold_3815|quiver|pilon	823989	.	T	TG	79	LowCoverage	AC=2;AF=1.00;AN=2;DP=4;FS=0.000;MLEAC=2;MLEAF=1.00;MQ=56.62;QD=19.75;SOR=3.258	GT:AD:DP:GQ:PL	1/1:0,4:4:12:116,12,0
HYBRID_SCAFFOLD_Super-Scaffold_3815|quiver|pilon	828749	.	GCA	G	68.73	PASS	AC=1;AF=0.500;AN=2;BaseQRankSum=-0.454;ClippingRankSum=0.124;DP=27;FS=2.128;MLEAC=1;MLEAF=0.500;MQ=60.40;MQRankSum=1.031;QD=2.55;ReadPosRankSum=0.949;SOR=0.188	GT:AD:DP:GQ:PL	0/1:16,6:22:99:106,0,385
HYBRID_SCAFFOLD_Super-Scaffold_3815|quiver|pilon	843421	.	T	TG	93	PASS	AC=2;AF=1.00;AN=2;DP=5;FS=0.000;MLEAC=2;MLEAF=1.00;MQ=60.00;QD=18.60;SOR=0.693	GT:AD:DP:GQ:PL	1/1:0,4:4:12:130,12,0
HYBRID_SCAFFOLD_Super-Scaffold_3815|quiver|pilon	857316	.	GA	G	121.87	PASS	AC=2;AF=1.00;AN=2;DP=9;FS=0.000;MLEAC=2;MLEAF=1.00;MQ=60.00;QD=13.54;SOR=1.022	GT:AD:DP:GQ:PL	1/1:0,5:5:15:159,15,0
HYBRID_SCAFFOLD_Super-Scaffold_3815|quiver|pilon	908985	.	GGT	G	80.73	LowQD	AC=1;AF=0.500;AN=2;BaseQRankSum=0.943;ClippingRankSum=-0.382;DP=62;FS=1.664;MLEAC=1;MLEAF=0.500;MQ=56.93;MQRankSum=-1.300;QD=1.30;ReadPosRankSum=1.198;SOR=0.824	GT:AD:DP:GQ:PL	0/1:22,7:29:99:118,0,538
HYBRID_SCAFFOLD_Super-Scaffold_3815|quiver|pilon	909102	.	GGT	G	236.73	PASS	AC=1;AF=0.500;AN=2;BaseQRankSum=-1.347;ClippingRankSum=-0.525;DP=54;FS=6.312;MLEAC=1;MLEAF=0.500;MQ=58.38;MQRankSum=0.695;QD=4.38;ReadPosRankSum=1.177;SOR=0.123	GT:AD:DP:GQ:PL	0/1:26,14:40:99:274,0,640
HYBRID_SCAFFOLD_Super-Scaffold_3815|quiver|pilon	918156	.	C	CT	102.52	PASS	AC=1;AF=0.500;AN=2;BaseQRankSum=0.742;ClippingRankSum=0.742;DP=10;FS=0.000;MLEAC=1;MLEAF=0.500;MQ=60.00;MQRankSum=-0.742;QD=10.25;ReadPosRankSum=0.742;SOR=0.223	GT:AD:DP:GQ:PL	0/1:1,6:7:7:139,0,7
HYBRID_SCAFFOLD_Super-Scaffold_3815|quiver|pilon	923085	.	GGTGT	G	127.73	PASS	AC=1;AF=0.500;AN=2;BaseQRankSum=-1.950;ClippingRankSum=1.212;DP=21;FS=2.218;MLEAC=1;MLEAF=0.500;MQ=60.00;MQRankSum=0.369;QD=6.08;ReadPosRankSum=0.685;SOR=0.250	GT:AD:DP:GQ:PL	0/1:15,5:20:99:165,0,639
HYBRID_SCAFFOLD_Super-Scaffold_3815|quiver|pilon	925952	.	A	G	44.77	LowQual	AC=1;AF=0.500;AN=2;BaseQRankSum=0.289;ClippingRankSum=-1.134;DP=12;FS=0.000;MLEAC=1;MLEAF=0.500;MQ=47.52;MQRankSum=-0.929;QD=3.73;ReadPosRankSum=-0.289;SOR=1.022	GT:AD:DP:GQ:PL	0/1:8,4:12:73:73,0,206
HYBRID_SCAFFOLD_Super-Scaffold_3815|quiver|pilon	938751	.	AACAC	A	31.73	LowQual	AC=1;AF=0.500;AN=2;BaseQRankSum=-0.922;ClippingRankSum=-0.198;DP=18;FS=0.000;MLEAC=1;MLEAF=0.500;MQ=58.12;MQRankSum=0.198;QD=1.76;ReadPosRankSum=-0.358;SOR=0.446	GT:AD:DP:GQ:PL	0/1:5,2:7:69:69,0,161
HYBRID_SCAFFOLD_Super-Scaffold_3815|quiver|pilon	971457	.	A	AC	77	PASS	AC=2;AF=1.00;AN=2;DP=7;FS=0.000;MLEAC=2;MLEAF=1.00;MQ=61.53;QD=11.00;SOR=1.609	GT:AD:DP:GQ:PL	1/1:0,4:4:12:114,12,0
HYBRID_SCAFFOLD_Super-Scaffold_3815|quiver|pilon	1005295	.	TTCTC	T	97.73	PASS	AC=1;AF=0.500;AN=2;BaseQRankSum=0.717;ClippingRankSum=-0.143;DP=14;FS=0.000;MLEAC=1;MLEAF=0.500;MQ=56.13;MQRankSum=-1.932;QD=6.98;ReadPosRankSum=-1.098;SOR=1.609	GT:AD:DP:GQ:PL	0/1:6,5:11:99:135,0,185
HYBRID_SCAFFOLD_Super-Scaffold_3815|quiver|pilon	1095320	.	G	T	148.77	PASS	AC=1;AF=0.500;AN=2;BaseQRankSum=0.956;ClippingRankSum=0.684;DP=8;FS=9.700;MLEAC=1;MLEAF=0.500;MQ=56.25;MQRankSum=1.920;QD=18.60;ReadPosRankSum=0.322;SOR=3.596	GT:AD:DP:GQ:PL	0/1:3,5:8:99:177,0,135
HYBRID_SCAFFOLD_Super-Scaffold_3815|quiver|pilon	1095331	.	G	T	145.77	PASS	AC=1;AF=0.500;AN=2;BaseQRankSum=-1.754;ClippingRankSum=0.550;DP=8;FS=3.680;MLEAC=1;MLEAF=0.500;MQ=53.99;MQRankSum=0.550;QD=18.22;ReadPosRankSum=-0.937;SOR=2.833	GT:AD:DP:GQ:PL	0/1:4,3:7:99:174,0,170
HYBRID_SCAFFOLD_Super-Scaffold_3815|quiver|pilon	1102617	.	CGT	C	36.73	LowQual	AC=1;AF=0.500;AN=2;BaseQRankSum=2.054;ClippingRankSum=0.573;DP=16;FS=7.782;MLEAC=1;MLEAF=0.500;MQ=60.00;MQRankSum=0.248;QD=2.30;ReadPosRankSum=1.920;SOR=2.795	GT:AD:DP:GQ:PL	0/1:6,3:9:74:74,0,172
HYBRID_SCAFFOLD_Super-Scaffold_3815|quiver|pilon	1130971	.	A	G	67.77	PASS	AC=1;AF=0.500;AN=2;BaseQRankSum=-0.222;ClippingRankSum=0.844;DP=20;FS=18.921;MLEAC=1;MLEAF=0.500;MQ=56.46;MQRankSum=0.044;QD=3.39;ReadPosRankSum=-2.088;SOR=4.401	GT:AD:DP:GQ:PL	0/1:10,8:18:96:96,0,143
HYBRID_SCAFFOLD_Super-Scaffold_3815|quiver|pilon	1167662	.	A	AAAGG	97.37	PASS	AC=2;AF=1.00;AN=2;DP=13;FS=0.000;MLEAC=2;MLEAF=1.00;MQ=56.44;QD=7.49;SOR=2.833	GT:AD:DP:GQ:PL	1/1:0,3:3:8:134,8,0
HYBRID_SCAFFOLD_Super-Scaffold_3815|quiver|pilon	1238940	.	C	CA	54.25	LowCoverage	AC=2;AF=1.00;AN=2;DP=3;FS=0.000;MLEAC=2;MLEAF=1.00;MQ=60.00;QD=18.08;SOR=2.833	GT:AD:DP:GQ:PL	1/1:0,3:3:9:91,9,0
HYBRID_SCAFFOLD_Super-Scaffold_3815|quiver|pilon	1252228	.	C	CT	134.80	PASS	AC=2;AF=1.00;AN=2;DP=9;FS=0.000;MLEAC=2;MLEAF=1.00;MQ=60.00;QD=14.98;SOR=0.693	GT:AD:DP:GQ:PL	1/1:0,6:6:18:172,18,0
HYBRID_SCAFFOLD_Super-Scaffold_3815|quiver|pilon	1273204	.	T	TG	79	PASS	AC=2;AF=1.00;AN=2;DP=5;FS=0.000;MLEAC=2;MLEAF=1.00;MQ=60.00;QD=15.80;SOR=0.693	GT:AD:DP:GQ:PL	1/1:0,4:4:12:116,12,0
HYBRID_SCAFFOLD_Super-Scaffold_3815|quiver|pilon	1275377	.	C	CT	123.80	PASS	AC=2;AF=1.00;AN=2;DP=7;FS=0.000;MLEAC=2;MLEAF=1.00;MQ=57.64;QD=17.69;SOR=2.303	GT:AD:DP:GQ:PL	1/1:0,6:6:18:161,18,0
HYBRID_SCAFFOLD_Super-Scaffold_3815|quiver|pilon	1352477	.	T	TG	59	PASS	AC=2;AF=1.00;AN=2;DP=6;FS=0.000;MLEAC=2;MLEAF=1.00;MQ=60.00;QD=9.83;SOR=1.609	GT:AD:DP:GQ:PL	1/1:0,4:4:12:96,12,0
HYBRID_SCAFFOLD_Super-Scaffold_3815|quiver|pilon	1370965	.	A	T	56.79	LowCoverage	AC=1;AF=0.500;AN=2;BaseQRankSum=0.727;ClippingRankSum=0.727;DP=4;FS=0.000;MLEAC=1;MLEAF=0.500;MQ=30.67;MQRankSum=0.727;QD=14.20;ReadPosRankSum=0.727;SOR=1.609	GT:AD:DP:GQ:PL	0/1:1,3:4:22:85,0,22
HYBRID_SCAFFOLD_Super-Scaffold_3815|quiver|pilon	1370977	.	T	C	94.77	LowCoverage	AC=1;AF=0.500;AN=2;BaseQRankSum=0.727;ClippingRankSum=0.727;DP=4;FS=0.000;MLEAC=1;MLEAF=0.500;MQ=30.67;MQRankSum=0.727;QD=23.69;ReadPosRankSum=0.727;SOR=1.609	GT:AD:DP:GQ:PL	0/1:1,3:4:46:123,0,46
HYBRID_SCAFFOLD_Super-Scaffold_3815|quiver|pilon	1370984	.	C	T	91.77	PASS	AC=1;AF=0.500;AN=2;BaseQRankSum=1.231;ClippingRankSum=0.358;DP=5;FS=3.979;MLEAC=1;MLEAF=0.500;MQ=30.34;MQRankSum=0.358;QD=18.35;ReadPosRankSum=0.358;SOR=2.833	GT:AD:DP:GQ:PL	0/1:2,3:5:68:120,0,68
HYBRID_SCAFFOLD_Super-Scaffold_3815|quiver|pilon	1413744	.	G	GAAGA	351.73	PASS	AC=2;AF=1.00;AN=2;DP=30;FS=0.000;MLEAC=2;MLEAF=1.00;MQ=55.29;QD=11.72;SOR=1.270	GT:AD:DP:GQ:PL	1/1:0,11:11:31:389,31,0
HYBRID_SCAFFOLD_Super-Scaffold_3815|quiver|pilon	1422481	.	G	GC	48.25	LowCoverage;LowQual	AC=2;AF=1.00;AN=2;DP=4;FS=0.000;MLEAC=2;MLEAF=1.00;MQ=60.00;QD=12.06;SOR=1.179	GT:AD:DP:GQ:PL	1/1:0,3:3:9:85,9,0
HYBRID_SCAFFOLD_Super-Scaffold_3815|quiver|pilon	1459000	.	C	CA	93.87	PASS	AC=2;AF=1.00;AN=2;DP=6;FS=0.000;MLEAC=2;MLEAF=1.00;MQ=60.00;QD=15.64;SOR=1.022	GT:AD:DP:GQ:PL	1/1:0,5:5:15:131,15,0
HYBRID_SCAFFOLD_Super-Scaffold_3815|quiver|pilon	1477452	.	CGT	C	191.73	PASS	AC=1;AF=0.500;AN=2;BaseQRankSum=0.094;ClippingRankSum=0.157;DP=50;FS=1.824;MLEAC=1;MLEAF=0.500;MQ=59.25;MQRankSum=1.039;QD=3.83;ReadPosRankSum=0.604;SOR=0.260	GT:AD:DP:GQ:PL	0/1:14,11:25:99:229,0,316
HYBRID_SCAFFOLD_Super-Scaffold_3815|quiver|pilon	1496614	.	G	T	433.77	PASS	AC=1;AF=0.500;AN=2;BaseQRankSum=-2.648;ClippingRankSum=0.630;DP=41;FS=4.921;MLEAC=1;MLEAF=0.500;MQ=41.33;MQRankSum=-3.684;QD=10.58;ReadPosRankSum=1.667;SOR=0.495	GT:AD:DP:GQ:PL	0/1:28,13:41:99:462,0,1137
HYBRID_SCAFFOLD_Super-Scaffold_3815|quiver|pilon	1496616	.	A	G	433.77	PASS	AC=1;AF=0.500;AN=2;BaseQRankSum=-2.816;ClippingRankSum=1.303;DP=41;FS=4.921;MLEAC=1;MLEAF=0.500;MQ=41.33;MQRankSum=-3.544;QD=10.58;ReadPosRankSum=1.723;SOR=0.495	GT:AD:DP:GQ:PL	0/1:28,13:41:99:462,0,1137
HYBRID_SCAFFOLD_Super-Scaffold_3815|quiver|pilon	1496651	.	C	G	175.77	PASS	AC=1;AF=0.500;AN=2;BaseQRankSum=-1.266;ClippingRankSum=-0.070;DP=43;FS=3.000;MLEAC=1;MLEAF=0.500;MQ=40.94;MQRankSum=-2.853;QD=4.09;ReadPosRankSum=0.209;SOR=1.270	GT:AD:DP:GQ:PL	0/1:32,11:43:99:204,0,991
HYBRID_SCAFFOLD_Super-Scaffold_3815|quiver|pilon	1496715	.	T	C	35.77	LowQD;LowQual	AC=1;AF=0.500;AN=2;BaseQRankSum=2.055;ClippingRankSum=0.474;DP=29;FS=9.170;MLEAC=1;MLEAF=0.500;MQ=49.52;MQRankSum=-1.866;QD=1.23;ReadPosRankSum=-0.474;SOR=3.116	GT:AD:DP:GQ:PL	0/1:25,4:29:64:64,0,776
HYBRID_SCAFFOLD_Super-Scaffold_3815|quiver|pilon	1652487	.	T	TA	47.25	LowCoverage;LowQual	AC=2;AF=1.00;AN=2;DP=3;FS=0.000;MLEAC=2;MLEAF=1.00;MQ=60.00;QD=15.75;SOR=2.833	GT:AD:DP:GQ:PL	1/1:0,3:3:9:84,9,0
HYBRID_SCAFFOLD_Super-Scaffold_3815|quiver|pilon	1703483	.	CTG	C	226.73	PASS	AC=1;AF=0.500;AN=2;BaseQRankSum=-0.097;ClippingRankSum=-0.798;DP=56;FS=1.440;MLEAC=1;MLEAF=0.500;MQ=57.85;MQRankSum=-0.136;QD=4.05;ReadPosRankSum=-1.122;SOR=0.392	GT:AD:DP:GQ:PL	0/1:20,12:32:99:264,0,482
HYBRID_SCAFFOLD_Super-Scaffold_3822|quiver|pilon	36519	.	GGT	G	63.73	PASS	AC=1;AF=0.500;AN=2;BaseQRankSum=-0.158;ClippingRankSum=0.474;DP=26;FS=0.000;MLEAC=1;MLEAF=0.500;MQ=60.00;MQRankSum=1.001;QD=2.45;ReadPosRankSum=-0.793;SOR=0.437	GT:AD:DP:GQ:PL	0/1:12,5:17:99:101,0,327
HYBRID_SCAFFOLD_Super-Scaffold_3822|quiver|pilon	67036	.	C	CG	87	PASS	AC=2;AF=1.00;AN=2;DP=5;FS=0.000;MLEAC=2;MLEAF=1.00;MQ=60.00;QD=17.40;SOR=3.258	GT:AD:DP:GQ:PL	1/1:0,4:4:12:124,12,0
HYBRID_SCAFFOLD_Super-Scaffold_3822|quiver|pilon	84909	.	A	AAC	210.73	PASS	AC=1;AF=0.500;AN=2;BaseQRankSum=-1.246;ClippingRankSum=-0.113;DP=31;FS=5.237;MLEAC=1;MLEAF=0.500;MQ=60.00;MQRankSum=-0.227;QD=6.80;ReadPosRankSum=-1.473;SOR=1.727	GT:AD:DP:GQ:PL	0/1:5,11:16:76:248,0,76
HYBRID_SCAFFOLD_Super-Scaffold_3822|quiver|pilon	122555	.	CGT	C	127.73	PASS	AC=1;AF=0.500;AN=2;BaseQRankSum=1.639;ClippingRankSum=0.694;DP=38;FS=0.000;MLEAC=1;MLEAF=0.500;MQ=60.00;MQRankSum=0.139;QD=3.36;ReadPosRankSum=0.750;SOR=0.693	GT:AD:DP:GQ:PL	0/1:18,8:26:99:165,0,489
HYBRID_SCAFFOLD_Super-Scaffold_3822|quiver|pilon	171072	.	AAC	A	51.73	PASS	AC=1;AF=0.500;AN=2;BaseQRankSum=-1.240;ClippingRankSum=0.196;DP=25;FS=0.000;MLEAC=1;MLEAF=0.500;MQ=60.00;MQRankSum=-0.196;QD=2.07;ReadPosRankSum=-0.694;SOR=0.551	GT:AD:DP:GQ:PL	0/1:11,4:15:89:89,0,316
HYBRID_SCAFFOLD_Super-Scaffold_3828|quiver|pilon	5516	.	AC	A	322.73	PASS	AC=1;AF=0.500;AN=2;BaseQRankSum=-0.296;ClippingRankSum=1.480;DP=16;FS=0.000;MLEAC=1;MLEAF=0.500;MQ=59.17;MQRankSum=-0.296;QD=20.17;ReadPosRankSum=-1.086;SOR=0.859	GT:AD:DP:GQ:PL	0/1:2,11:13:34:360,0,34
HYBRID_SCAFFOLD_Super-Scaffold_3828|quiver|pilon	5519	.	A	T	534.77	PASS	AC=2;AF=1.00;AN=2;DP=16;FS=0.000;MLEAC=2;MLEAF=1.00;MQ=59.17;QD=33.42;SOR=0.976	GT:AD:DP:GQ:PL	1/1:0,14:14:42:563,42,0
HYBRID_SCAFFOLD_Super-Scaffold_3828|quiver|pilon	65041	.	GAC	G	360.77	PASS	AC=1;AF=0.500;AN=2;BaseQRankSum=1.444;ClippingRankSum=0.594;DP=24;FS=3.222;MLEAC=1;MLEAF=0.500;MQ=46.16;MQRankSum=0.764;QD=15.03;ReadPosRankSum=0.085;SOR=2.147	GT:AD:DP:GQ:PL	0/1:2,13:15:21:398,0,21
HYBRID_SCAFFOLD_Super-Scaffold_3828|quiver|pilon	65281	.	GAC	G	48.73	LowQD;LowQual	AC=1;AF=0.500;AN=2;BaseQRankSum=-1.034;ClippingRankSum=1.246;DP=34;FS=0.000;MLEAC=1;MLEAF=0.500;MQ=53.58;MQRankSum=0.896;QD=1.43;ReadPosRankSum=-2.383;SOR=1.270	GT:AD:DP:GQ:PL	0/1:7,4:11:86:86,0,164
HYBRID_SCAFFOLD_Super-Scaffold_3828|quiver|pilon	77599	.	C	CT	42.25	LowCoverage;LowQual	AC=2;AF=1.00;AN=2;DP=4;FS=0.000;MLEAC=2;MLEAF=1.00;MQ=60.00;QD=10.56;SOR=1.179	GT:AD:DP:GQ:PL	1/1:0,3:3:9:79,9,0
HYBRID_SCAFFOLD_Super-Scaffold_3828|quiver|pilon	133464	.	CCTT	C	282.74	PASS	AC=2;AF=1.00;AN=2;DP=41;FS=0.000;MLEAC=2;MLEAF=1.00;MQ=55.97;QD=6.90;SOR=0.892	GT:AD:DP:GQ:PL	1/1:0,9:9:29:320,29,0
HYBRID_SCAFFOLD_Super-Scaffold_3828|quiver|pilon	186459	.	GCA	G	81.73	PASS	AC=1;AF=0.500;AN=2;BaseQRankSum=-1.184;ClippingRankSum=-0.921;DP=25;FS=0.000;MLEAC=1;MLEAF=0.500;MQ=60.43;MQRankSum=-0.745;QD=3.27;ReadPosRankSum=2.014;SOR=0.569	GT:AD:DP:GQ:PL	0/1:13,6:19:99:119,0,327
HYBRID_SCAFFOLD_Super-Scaffold_3828|quiver|pilon	244092	.	T	TG	49.25	LowQual	AC=2;AF=1.00;AN=2;DP=6;FS=0.000;MLEAC=2;MLEAF=1.00;MQ=60.00;QD=8.21;SOR=1.179	GT:AD:DP:GQ:PL	1/1:0,3:3:9:86,9,0
HYBRID_SCAFFOLD_Super-Scaffold_3828|quiver|pilon	251620	.	C	CTCTTT	184.90	PASS	AC=2;AF=1.00;AN=2;DP=18;FS=0.000;MLEAC=2;MLEAF=1.00;MQ=55.93;QD=10.27;SOR=1.022	GT:AD:DP:GQ:PL	1/1:0,5:5:14:222,14,0
HYBRID_SCAFFOLD_Super-Scaffold_3829|quiver|pilon	64145	.	C	CG	77	PASS	AC=2;AF=1.00;AN=2;DP=5;FS=0.000;MLEAC=2;MLEAF=1.00;MQ=60.00;QD=15.40;SOR=3.258	GT:AD:DP:GQ:PL	1/1:0,4:4:12:114,12,0
HYBRID_SCAFFOLD_Super-Scaffold_3829|quiver|pilon	77020	.	T	C	33.77	LowQD;LowQual	AC=1;AF=0.500;AN=2;BaseQRankSum=-0.111;ClippingRankSum=0.111;DP=25;FS=2.269;MLEAC=1;MLEAF=0.500;MQ=57.77;MQRankSum=-3.150;QD=1.35;ReadPosRankSum=1.445;SOR=1.577	GT:AD:DP:GQ:PL	0/1:21,4:25:62:62,0,743
HYBRID_SCAFFOLD_Super-Scaffold_3829|quiver|pilon	167220	.	A	C	116.77	PASS	AC=1;AF=0.500;AN=2;BaseQRankSum=-0.884;ClippingRankSum=-1.945;DP=16;FS=5.426;MLEAC=1;MLEAF=0.500;MQ=47.75;MQRankSum=-0.884;QD=7.30;ReadPosRankSum=0.648;SOR=0.439	GT:AD:DP:GQ:PL	0/1:6,9:15:99:145,0,140
HYBRID_SCAFFOLD_Super-Scaffold_3829|quiver|pilon	331596	.	G	T	30.77	LowQD;LowQual	AC=1;AF=0.500;AN=2;BaseQRankSum=-0.462;ClippingRankSum=0.533;DP=27;FS=2.269;MLEAC=1;MLEAF=0.500;MQ=49.12;MQRankSum=-1.883;QD=1.14;ReadPosRankSum=1.315;SOR=1.551	GT:AD:DP:GQ:PL	0/1:22,4:26:59:59,0,783
HYBRID_SCAFFOLD_Super-Scaffold_3829|quiver|pilon	350791	.	CCTTT	C	135.94	PASS	AC=2;AF=1.00;AN=2;DP=12;FS=0.000;MLEAC=2;MLEAF=1.00;MQ=60.90;QD=11.33;SOR=1.609	GT:AD:DP:GQ:PL	1/1:0,4:4:13:173,13,0
HYBRID_SCAFFOLD_Super-Scaffold_3829|quiver|pilon	453396	.	G	GA	43.25	LowCoverage;LowQual	AC=2;AF=1.00;AN=2;DP=4;FS=0.000;MLEAC=2;MLEAF=1.00;MQ=60.00;QD=10.81;SOR=2.833	GT:AD:DP:GQ:PL	1/1:0,3:3:9:80,9,0
HYBRID_SCAFFOLD_Super-Scaffold_3829|quiver|pilon	492838	.	TCA	T	43.73	LowQD;LowQual	AC=1;AF=0.500;AN=2;BaseQRankSum=-0.390;ClippingRankSum=-0.065;DP=34;FS=1.974;MLEAC=1;MLEAF=0.500;MQ=59.24;MQRankSum=1.236;QD=1.29;ReadPosRankSum=-0.426;SOR=0.863	GT:AD:DP:GQ:PL	0/1:21,5:26:81:81,0,582
HYBRID_SCAFFOLD_Super-Scaffold_3829|quiver|pilon	496810	.	T	TG	36.82	LowQual	AC=1;AF=0.500;AN=2;BaseQRankSum=-0.727;ClippingRankSum=0.727;DP=6;FS=0.000;MLEAC=1;MLEAF=0.500;MQ=59.51;MQRankSum=-0.727;QD=6.14;ReadPosRankSum=-0.727;SOR=0.446	GT:AD:DP:GQ:PL	0/1:1,3:4:17:74,0,17
HYBRID_SCAFFOLD_Super-Scaffold_3830|quiver|pilon	2653	.	G	GA	58.25	LowCoverage	AC=2;AF=1.00;AN=2;DP=3;FS=0.000;MLEAC=2;MLEAF=1.00;MQ=58.07;QD=19.42;SOR=2.833	GT:AD:DP:GQ:PL	1/1:0,3:3:9:95,9,0
HYBRID_SCAFFOLD_Super-Scaffold_3830|quiver|pilon	30358	.	T	TATA	46.70	LowQual	AC=2;AF=1.00;AN=2;DP=7;FS=0.000;MLEAC=2;MLEAF=1.00;MQ=60.00;QD=6.67;SOR=0.693	GT:AD:DP:GQ:PL	1/1:0,2:2:6:83,6,0
HYBRID_SCAFFOLD_Super-Scaffold_3830|quiver|pilon	117515	.	C	A	105.77	PASS	AC=1;AF=0.500;AN=2;BaseQRankSum=1.137;ClippingRankSum=0.213;DP=25;FS=5.653;MLEAC=1;MLEAF=0.500;MQ=39.29;MQRankSum=1.066;QD=4.23;ReadPosRankSum=0.426;SOR=2.683	GT:AD:DP:GQ:PL	0/1:19,5:24:99:134,0,517
HYBRID_SCAFFOLD_Super-Scaffold_3830|quiver|pilon	117528	.	A	T	68.77	PASS	AC=1;AF=0.500;AN=2;BaseQRankSum=-0.736;ClippingRankSum=-0.116;DP=24;FS=5.478;MLEAC=1;MLEAF=0.500;MQ=39.74;MQRankSum=0.891;QD=2.87;ReadPosRankSum=-0.968;SOR=2.215	GT:AD:DP:GQ:PL	0/1:20,4:24:97:97,0,615
HYBRID_SCAFFOLD_Super-Scaffold_3830|quiver|pilon	163818	.	T	TA	50.25	LowCoverage	AC=2;AF=1.00;AN=2;DP=3;FS=0.000;MLEAC=2;MLEAF=1.00;MQ=60.00;QD=16.75;SOR=1.179	GT:AD:DP:GQ:PL	1/1:0,3:3:9:87,9,0
HYBRID_SCAFFOLD_Super-Scaffold_3830|quiver|pilon	182752	.	C	CT	167.75	PASS	AC=2;AF=1.00;AN=2;BaseQRankSum=0.751;ClippingRankSum=0.751;DP=15;FS=0.000;MLEAC=1;MLEAF=0.500;MQ=60.00;MQRankSum=0.751;QD=11.18;ReadPosRankSum=0.751;SOR=0.223	GT:AD:DP:GQ:PL	1/1:1,10:11:4:185,4,0
HYBRID_SCAFFOLD_Super-Scaffold_3830|quiver|pilon	210833	.	GCA	G	90.73	PASS	AC=1;AF=0.500;AN=2;BaseQRankSum=-1.041;ClippingRankSum=-0.796;DP=20;FS=2.216;MLEAC=1;MLEAF=0.500;MQ=57.01;MQRankSum=0.796;QD=4.54;ReadPosRankSum=1.653;SOR=1.432	GT:AD:DP:GQ:PL	0/1:10,5:15:99:128,0,233
HYBRID_SCAFFOLD_Super-Scaffold_3830|quiver|pilon	222436	.	G	GAGAA	182.87	PASS	AC=2;AF=1.00;AN=2;DP=14;FS=0.000;MLEAC=2;MLEAF=1.00;MQ=55.25;QD=13.06;SOR=1.981	GT:AD:DP:GQ:PL	1/1:0,5:5:15:220,15,0
HYBRID_SCAFFOLD_Super-Scaffold_3830|quiver|pilon	305076	.	T	C	114.77	PASS	AC=1;AF=0.500;AN=2;BaseQRankSum=2.223;ClippingRankSum=0.635;DP=19;FS=4.467;MLEAC=1;MLEAF=0.500;MQ=47.36;MQRankSum=-1.164;QD=6.04;ReadPosRankSum=-3.281;SOR=1.546	GT:AD:DP:GQ:PL	0/1:9,7:16:99:143,0,121
HYBRID_SCAFFOLD_Super-Scaffold_3830|quiver|pilon	309935	.	G	GT	43.25	LowCoverage;LowQual	AC=2;AF=1.00;AN=2;DP=3;FS=0.000;MLEAC=2;MLEAF=1.00;MQ=60.00;QD=14.42;SOR=1.179	GT:AD:DP:GQ:PL	1/1:0,3:3:9:80,9,0
HYBRID_SCAFFOLD_Super-Scaffold_3849|quiver|pilon	4879	.	A	AG	73	PASS	AC=2;AF=1.00;AN=2;DP=5;FS=0.000;MLEAC=2;MLEAF=1.00;MQ=60.00;QD=14.60;SOR=0.693	GT:AD:DP:GQ:PL	1/1:0,4:4:12:110,12,0
HYBRID_SCAFFOLD_Super-Scaffold_3849|quiver|pilon	37892	.	CGT	C	53.73	PASS	AC=1;AF=0.500;AN=2;BaseQRankSum=0.212;ClippingRankSum=0.437;DP=28;FS=2.276;MLEAC=1;MLEAF=0.500;MQ=60.00;MQRankSum=0.437;QD=1.92;ReadPosRankSum=0.103;SOR=0.799	GT:AD:DP:GQ:PL	0/1:8,5:13:91:91,0,152
HYBRID_SCAFFOLD_Super-Scaffold_3849|quiver|pilon	46212	.	C	A	94.28	LowCoverage	AC=2;AF=1.00;AN=2;DP=3;FS=0.000;MLEAC=2;MLEAF=1.00;MQ=36.97;QD=31.43;SOR=2.833	GT:AD:DP:GQ:PL	1/1:0,3:3:9:122,9,0
HYBRID_SCAFFOLD_Super-Scaffold_3849|quiver|pilon	94381	.	A	AT	150.77	PASS	AC=2;AF=1.00;AN=2;DP=11;FS=0.000;MLEAC=2;MLEAF=1.00;MQ=60.00;QD=13.71;SOR=2.584	GT:AD:DP:GQ:PL	1/1:0,7:7:21:188,21,0
HYBRID_SCAFFOLD_Super-Scaffold_3849|quiver|pilon	101090	.	G	T	49.77	LowQual	AC=1;AF=0.500;AN=2;BaseQRankSum=1.014;ClippingRankSum=-0.689;DP=23;FS=2.682;MLEAC=1;MLEAF=0.500;MQ=35.91;MQRankSum=-1.663;QD=2.16;ReadPosRankSum=0.284;SOR=1.981	GT:AD:DP:GQ:PL	0/1:19,4:23:78:78,0,626
HYBRID_SCAFFOLD_Super-Scaffold_3849|quiver|pilon	101170	.	GT	G	38.73	LowQual	AC=1;AF=0.500;AN=2;BaseQRankSum=-1.083;ClippingRankSum=-0.505;DP=16;FS=6.410;MLEAC=1;MLEAF=0.500;MQ=35.96;MQRankSum=-2.670;QD=2.42;ReadPosRankSum=1.227;SOR=2.833	GT:AD:DP:GQ:PL	0/1:12,3:15:76:76,0,439
HYBRID_SCAFFOLD_Super-Scaffold_3849|quiver|pilon	101200	.	G	A	33.77	LowQual	AC=1;AF=0.500;AN=2;BaseQRankSum=1.849;ClippingRankSum=0.000;DP=12;FS=3.090;MLEAC=1;MLEAF=0.500;MQ=39.06;MQRankSum=-2.589;QD=2.81;ReadPosRankSum=0.925;SOR=2.494	GT:AD:DP:GQ:PL	0/1:9,3:12:62:62,0,296
HYBRID_SCAFFOLD_Super-Scaffold_3849|quiver|pilon	109623	.	C	CTTCT	331.74	PASS	AC=2;AF=1.00;AN=2;DP=28;FS=0.000;MLEAC=2;MLEAF=1.00;MQ=60.01;QD=11.85;SOR=0.892	GT:AD:DP:GQ:PL	1/1:0,9:9:26:369,26,0
HYBRID_SCAFFOLD_Super-Scaffold_3849|quiver|pilon	115478	.	TTC	T	70.73	PASS	AC=1;AF=0.500;AN=2;BaseQRankSum=-0.322;ClippingRankSum=-0.684;DP=9;FS=3.332;MLEAC=1;MLEAF=0.500;MQ=55.28;MQRankSum=-0.322;QD=7.86;ReadPosRankSum=0.198;SOR=1.901	GT:AD:DP:GQ:PL	0/1:3,5:8:78:108,0,78
HYBRID_SCAFFOLD_Super-Scaffold_3849|quiver|pilon	148775	.	TTG	T	36.25	LowQual	AC=2;AF=1.00;AN=2;DP=13;FS=0.000;MLEAC=2;MLEAF=1.00;MQ=60.00;QD=2.79;SOR=1.179	GT:AD:DP:GQ:PL	1/1:0,3:3:9:73,9,0
HYBRID_SCAFFOLD_Super-Scaffold_3849|quiver|pilon	192432	.	T	TA	87	LowCoverage	AC=2;AF=1.00;AN=2;DP=4;FS=0.000;MLEAC=2;MLEAF=1.00;MQ=60.00;QD=21.75;SOR=1.609	GT:AD:DP:GQ:PL	1/1:0,4:4:12:124,12,0
HYBRID_SCAFFOLD_Super-Scaffold_3849|quiver|pilon	240902	.	A	AT	79	PASS	AC=2;AF=1.00;AN=2;DP=7;FS=0.000;MLEAC=2;MLEAF=1.00;MQ=60.00;QD=11.29;SOR=0.693	GT:AD:DP:GQ:PL	1/1:0,4:4:12:116,12,0
HYBRID_SCAFFOLD_Super-Scaffold_3849|quiver|pilon	240942	.	G	GA	69	PASS	AC=2;AF=1.00;AN=2;DP=5;FS=0.000;MLEAC=2;MLEAF=1.00;MQ=60.00;QD=13.80;SOR=1.609	GT:AD:DP:GQ:PL	1/1:0,4:4:12:106,12,0
HYBRID_SCAFFOLD_Super-Scaffold_3849|quiver|pilon	368725	.	G	GC	51.25	LowCoverage	AC=2;AF=1.00;AN=2;DP=4;FS=0.000;MLEAC=2;MLEAF=1.00;MQ=60.00;QD=12.81;SOR=1.179	GT:AD:DP:GQ:PL	1/1:0,3:3:9:88,9,0
HYBRID_SCAFFOLD_Super-Scaffold_3849|quiver|pilon	413108	.	A	AGT	44.75	LowQual	AC=1;AF=0.500;AN=2;BaseQRankSum=-1.231;ClippingRankSum=0.358;DP=16;FS=10.000;MLEAC=1;MLEAF=0.500;MQ=59.22;MQRankSum=1.231;QD=2.80;ReadPosRankSum=-1.231;SOR=2.780	GT:AD:DP:GQ:PL	0/1:2,3:5:24:82,0,24
HYBRID_SCAFFOLD_Super-Scaffold_3849|quiver|pilon	414610	.	GCA	G	109.73	LowQD	AC=1;AF=0.500;AN=2;BaseQRankSum=-0.491;ClippingRankSum=-0.540;DP=82;FS=0.000;MLEAC=1;MLEAF=0.500;MQ=57.35;MQRankSum=-1.791;QD=1.34;ReadPosRankSum=0.515;SOR=0.471	GT:AD:DP:GQ:PL	0/1:48,11:59:99:147,0,1303
HYBRID_SCAFFOLD_Super-Scaffold_3849|quiver|pilon	457561	.	AAC	A	67.73	LowQD	AC=1;AF=0.500;AN=2;BaseQRankSum=1.343;ClippingRankSum=2.048;DP=57;FS=0.000;MLEAC=1;MLEAF=0.500;MQ=59.41;MQRankSum=-0.418;QD=1.19;ReadPosRankSum=1.211;SOR=0.368	GT:AD:DP:GQ:PL	0/1:30,7:37:99:105,0,742
HYBRID_SCAFFOLD_Super-Scaffold_3849|quiver|pilon	500802	.	CGT	C	42.73	LowQual	AC=1;AF=0.500;AN=2;BaseQRankSum=-0.278;ClippingRankSum=0.000;DP=24;FS=0.000;MLEAC=1;MLEAF=0.500;MQ=59.58;MQRankSum=-0.278;QD=1.78;ReadPosRankSum=-0.741;SOR=0.495	GT:AD:DP:GQ:PL	0/1:7,4:11:80:80,0,132
HYBRID_SCAFFOLD_Super-Scaffold_3849|quiver|pilon	513552	.	G	GAAGA	96.37	PASS	AC=2;AF=1.00;AN=2;DP=18;FS=0.000;MLEAC=2;MLEAF=1.00;MQ=51.03;QD=5.35;SOR=2.833	GT:AD:DP:GQ:PL	1/1:0,3:3:8:133,8,0
HYBRID_SCAFFOLD_Super-Scaffold_3849|quiver|pilon	515200	.	T	TTG	104.73	PASS	AC=1;AF=0.500;AN=2;BaseQRankSum=0.244;ClippingRankSum=1.134;DP=27;FS=2.533;MLEAC=1;MLEAF=0.500;MQ=59.60;MQRankSum=-1.134;QD=3.88;ReadPosRankSum=0.831;SOR=1.518	GT:AD:DP:GQ:PL	0/1:5,7:12:54:142,0,54
HYBRID_SCAFFOLD_Super-Scaffold_3849|quiver|pilon	517087	.	C	CCTTT	45.25	LowQual	AC=2;AF=1.00;AN=2;DP=13;FS=0.000;MLEAC=2;MLEAF=1.00;MQ=60.00;QD=3.48;SOR=1.179	GT:AD:DP:GQ:PL	1/1:0,3:3:9:82,9,0
HYBRID_SCAFFOLD_Super-Scaffold_3849|quiver|pilon	517328	.	AT	A	235.73	PASS	AC=1;AF=0.500;AN=2;BaseQRankSum=-1.154;ClippingRankSum=-0.421;DP=16;FS=0.000;MLEAC=1;MLEAF=0.500;MQ=59.88;MQRankSum=-1.670;QD=14.73;ReadPosRankSum=0.299;SOR=1.828	GT:AD:DP:GQ:PL	0/1:7,7:14:99:273,0,273
HYBRID_SCAFFOLD_Super-Scaffold_3849|quiver|pilon	517336	.	C	T	244.77	PASS	AC=1;AF=0.500;AN=2;BaseQRankSum=0.780;ClippingRankSum=1.670;DP=14;FS=0.000;MLEAC=1;MLEAF=0.500;MQ=59.86;MQRankSum=0.299;QD=17.48;ReadPosRankSum=0.663;SOR=1.828	GT:AD:DP:GQ:PL	0/1:7,7:14:99:273,0,273
HYBRID_SCAFFOLD_Super-Scaffold_3849|quiver|pilon	517391	.	T	TC	50.25	PASS	AC=2;AF=1.00;AN=2;DP=6;FS=0.000;MLEAC=2;MLEAF=1.00;MQ=59.67;QD=8.37;SOR=2.833	GT:AD:DP:GQ:PL	1/1:0,3:3:9:87,9,0
HYBRID_SCAFFOLD_Super-Scaffold_3849|quiver|pilon	517413	.	T	A	64.77	PASS	AC=1;AF=0.500;AN=2;BaseQRankSum=1.531;ClippingRankSum=1.106;DP=11;FS=3.090;MLEAC=1;MLEAF=0.500;MQ=60.00;MQRankSum=-0.382;QD=5.89;ReadPosRankSum=0.382;SOR=2.093	GT:AD:DP:GQ:PL	0/1:8,3:11:93:93,0,193
HYBRID_SCAFFOLD_Super-Scaffold_3849|quiver|pilon	517466	.	A	C	341.77	PASS	AC=1;AF=0.500;AN=2;BaseQRankSum=1.904;ClippingRankSum=-0.525;DP=22;FS=14.728;MLEAC=1;MLEAF=0.500;MQ=59.02;MQRankSum=0.394;QD=15.53;ReadPosRankSum=1.379;SOR=3.433	GT:AD:DP:GQ:PL	0/1:11,11:22:99:370,0,262
HYBRID_SCAFFOLD_Super-Scaffold_3849|quiver|pilon	531625	.	C	A	40.74	LowCoverage;LowQual	AC=2;AF=1.00;AN=2;DP=2;FS=0.000;MLEAC=2;MLEAF=1.00;MQ=50.99;QD=20.37;SOR=2.303	GT:AD:DP:GQ:PL	1/1:0,2:2:6:68,6,0
HYBRID_SCAFFOLD_Super-Scaffold_3849|quiver|pilon	550116	.	T	C	721.77	PASS	AC=1;AF=0.500;AN=2;BaseQRankSum=0.955;ClippingRankSum=-0.059;DP=62;FS=1.110;MLEAC=1;MLEAF=0.500;MQ=46.31;MQRankSum=-1.445;QD=11.64;ReadPosRankSum=-1.935;SOR=0.984	GT:AD:DP:GQ:PL	0/1:25,30:55:99:750,0,987
HYBRID_SCAFFOLD_Super-Scaffold_3849|quiver|pilon	550126	.	T	C	747.77	PASS	AC=1;AF=0.500;AN=2;BaseQRankSum=1.029;ClippingRankSum=0.209;DP=70;FS=2.215;MLEAC=1;MLEAF=0.500;MQ=48.03;MQRankSum=-2.334;QD=10.68;ReadPosRankSum=1.581;SOR=1.085	GT:AD:DP:GQ:PL	0/1:34,30:64:99:776,0,1133
HYBRID_SCAFFOLD_Super-Scaffold_3849|quiver|pilon	550133	.	T	A	744.77	PASS	AC=1;AF=0.500;AN=2;BaseQRankSum=0.424;ClippingRankSum=-0.501;DP=73;FS=3.561;MLEAC=1;MLEAF=0.500;MQ=48.77;MQRankSum=-3.045;QD=10.20;ReadPosRankSum=0.887;SOR=1.241	GT:AD:DP:GQ:PL	0/1:35,31:66:99:773,0,1174
HYBRID_SCAFFOLD_Super-Scaffold_3849|quiver|pilon	550641	.	CAG	C	459.74	PASS	AC=2;AF=1.00;AN=2;BaseQRankSum=-0.822;ClippingRankSum=0.822;DP=82;FS=0.000;MLEAC=2;MLEAF=1.00;MQ=58.52;MQRankSum=0.822;QD=5.61;ReadPosRankSum=0.274;SOR=1.609	GT:AD:DP:GQ:PL	1/1:1,18:19:29:497,29,0
HYBRID_SCAFFOLD_Super-Scaffold_3849|quiver|pilon	558907	.	T	TTTC	124.74	PASS	AC=1;AF=0.500;AN=2;BaseQRankSum=-1.495;ClippingRankSum=0.198;DP=25;FS=3.680;MLEAC=1;MLEAF=0.500;MQ=58.15;MQRankSum=-0.922;QD=4.99;ReadPosRankSum=0.198;SOR=0.636	GT:AD:DP:GQ:PL	0/1:2,5:7:29:162,0,29
HYBRID_SCAFFOLD_Super-Scaffold_3849|quiver|pilon	564376	.	A	ACTTT	144	PASS	AC=2;AF=1.00;AN=2;DP=21;FS=0.000;MLEAC=2;MLEAF=1.00;MQ=56.74;QD=6.86;SOR=0.693	GT:AD:DP:GQ:PL	1/1:0,4:4:12:181,12,0
HYBRID_SCAFFOLD_Super-Scaffold_3849|quiver|pilon	567308	.	GGT	G	47.73	LowQual	AC=1;AF=0.500;AN=2;BaseQRankSum=-0.588;ClippingRankSum=-0.849;DP=23;FS=0.000;MLEAC=1;MLEAF=0.500;MQ=60.00;MQRankSum=-0.457;QD=2.08;ReadPosRankSum=1.061;SOR=0.551	GT:AD:DP:GQ:PL	0/1:11,4:15:85:85,0,259
HYBRID_SCAFFOLD_Super-Scaffold_3849|quiver|pilon	611300	.	TGA	T	145.73	PASS	AC=1;AF=0.500;AN=2;BaseQRankSum=-0.326;ClippingRankSum=-0.978;DP=30;FS=0.000;MLEAC=1;MLEAF=0.500;MQ=58.73;MQRankSum=-1.340;QD=4.86;ReadPosRankSum=-0.347;SOR=1.002	GT:AD:DP:GQ:PL	0/1:13,8:21:99:183,0,304
HYBRID_SCAFFOLD_Super-Scaffold_3849|quiver|pilon	632454	.	T	TA	96.87	PASS	AC=2;AF=1.00;AN=2;DP=5;FS=0.000;MLEAC=2;MLEAF=1.00;MQ=60.00;QD=19.37;SOR=1.022	GT:AD:DP:GQ:PL	1/1:0,5:5:15:134,15,0
HYBRID_SCAFFOLD_Super-Scaffold_3849|quiver|pilon	699611	.	A	AGAAAG	200.82	PASS	AC=2;AF=1.00;AN=2;DP=22;FS=0.000;MLEAC=2;MLEAF=1.00;MQ=55.40;QD=9.13;SOR=1.022	GT:AD:DP:GQ:PL	1/1:0,5:5:17:238,17,0
HYBRID_SCAFFOLD_Super-Scaffold_3849|quiver|pilon	741456	.	TAC	T	69.73	PASS	AC=1;AF=0.500;AN=2;BaseQRankSum=0.135;ClippingRankSum=0.135;DP=18;FS=0.000;MLEAC=1;MLEAF=0.500;MQ=60.00;MQRankSum=0.135;QD=3.87;ReadPosRankSum=1.461;SOR=0.760	GT:AD:DP:GQ:PL	0/1:7,5:12:99:107,0,152
HYBRID_SCAFFOLD_Super-Scaffold_3849|quiver|pilon	753987	.	T	C	68.73	PASS	AC=1;AF=0.500;AN=2;BaseQRankSum=-0.663;ClippingRankSum=1.406;DP=25;FS=16.782;MLEAC=1;MLEAF=0.500;MQ=52.39;MQRankSum=-3.204;QD=2.75;ReadPosRankSum=-3.204;SOR=4.163	GT:AD:DP:GQ:PL	0/1:17,8:25:99:106,0,453
HYBRID_SCAFFOLD_Super-Scaffold_3849|quiver|pilon	759597	.	A	ATTTC	445.73	PASS	AC=2;AF=1.00;AN=2;DP=20;FS=0.000;MLEAC=2;MLEAF=1.00;MQ=60.54;QD=22.29;SOR=0.859	GT:AD:DP:GQ:PL	1/1:0,11:11:32:483,32,0
HYBRID_SCAFFOLD_Super-Scaffold_3849|quiver|pilon	774119	.	A	T	104.77	PASS	AC=1;AF=0.500;AN=2;BaseQRankSum=-0.600;ClippingRankSum=0.536;DP=12;FS=2.632;MLEAC=1;MLEAF=0.500;MQ=60.00;MQRankSum=-0.289;QD=8.73;ReadPosRankSum=1.599;SOR=1.492	GT:AD:DP:GQ:PL	0/1:8,4:12:99:133,0,310
HYBRID_SCAFFOLD_Super-Scaffold_3849|quiver|pilon	871733	.	CTG	C	105.73	PASS	AC=1;AF=0.500;AN=2;BaseQRankSum=1.317;ClippingRankSum=-0.049;DP=36;FS=12.335;MLEAC=1;MLEAF=0.500;MQ=58.70;MQRankSum=0.049;QD=2.94;ReadPosRankSum=0.660;SOR=1.414	GT:AD:DP:GQ:PL	0/1:10,7:17:99:143,0,212
NOT_SCAFFOLDED_NGS_utg9750|quiver|pilon	11802	.	T	TCAAA	549.27	PASS	AC=1;AF=0.500;AN=2;BaseQRankSum=1.042;ClippingRankSum=1.504;DP=26;FS=0.000;MLEAC=1;MLEAF=0.500;MQ=60.00;MQRankSum=0.116;QD=21.13;ReadPosRankSum=-1.504;SOR=0.346	GT:AD:DP:GQ:PL	0/1:1,14:15:1:584,0,1
NOT_SCAFFOLDED_NGS_utg8839|quiver|pilon	7576	.	T	A	52.77	PASS	AC=1;AF=0.500;AN=2;BaseQRankSum=-2.951;ClippingRankSum=1.517;DP=33;FS=0.000;MLEAC=1;MLEAF=0.500;MQ=58.39;MQRankSum=-3.227;QD=1.60;ReadPosRankSum=0.745;SOR=0.518	GT:AD:DP:GQ:PL	0/1:29,4:33:81:81,0,2928
NOT_SCAFFOLDED_NGS_utg8839|quiver|pilon	7588	.	A	AG	40.73	LowQD;LowQual	AC=1;AF=0.500;AN=2;BaseQRankSum=-2.991;ClippingRankSum=-0.997;DP=32;FS=0.000;MLEAC=1;MLEAF=0.500;MQ=58.34;MQRankSum=-3.219;QD=1.27;ReadPosRankSum=-1.681;SOR=0.460	GT:AD:DP:GQ:PL	0/1:28,4:32:78:78,0,3077
NOT_SCAFFOLDED_NGS_utg8839|quiver|pilon	7594	.	C	T	52.77	PASS	AC=1;AF=0.500;AN=2;BaseQRankSum=-2.565;ClippingRankSum=-0.083;DP=33;FS=0.000;MLEAC=1;MLEAF=0.500;MQ=58.39;MQRankSum=-3.227;QD=1.60;ReadPosRankSum=-2.124;SOR=0.518	GT:AD:DP:GQ:PL	0/1:29,4:33:81:81,0,3000
NOT_SCAFFOLDED_NGS_utg8839|quiver|pilon	49692	.	T	TGA	153.25	PASS	AC=1;AF=0.500;AN=2;BaseQRankSum=-0.747;ClippingRankSum=-0.747;DP=19;FS=0.000;MLEAC=1;MLEAF=0.500;MQ=55.17;MQRankSum=0.747;QD=8.07;ReadPosRankSum=-0.747;SOR=1.402	GT:AD:DP:GQ:PL	0/1:1,7:8:9:190,0,9
NOT_SCAFFOLDED_NGS_utg33361|quiver|pilon	3916	.	A	C	100.77	PASS	AC=1;AF=0.500;AN=2;BaseQRankSum=1.410;ClippingRankSum=-1.737;DP=45;FS=9.486;MLEAC=1;MLEAF=0.500;MQ=34.54;MQRankSum=0.727;QD=2.24;ReadPosRankSum=0.787;SOR=2.737	GT:AD:DP:GQ:PL	0/1:37,8:45:99:129,0,834
NOT_SCAFFOLDED_NGS_utg33361|quiver|pilon	4003	.	T	A	172.77	PASS	AC=1;AF=0.500;AN=2;BaseQRankSum=0.848;ClippingRankSum=0.627;DP=22;FS=0.000;MLEAC=1;MLEAF=0.500;MQ=31.15;MQRankSum=1.659;QD=7.85;ReadPosRankSum=2.101;SOR=1.085	GT:AD:DP:GQ:PL	0/1:16,6:22:99:201,0,1049
NOT_SCAFFOLDED_NGS_utg33361|quiver|pilon	4011	.	T	C	181.77	PASS	AC=1;AF=0.500;AN=2;BaseQRankSum=1.886;ClippingRankSum=0.044;DP=19;FS=0.000;MLEAC=1;MLEAF=0.500;MQ=29.00;MQRankSum=2.149;QD=9.57;ReadPosRankSum=1.710;SOR=0.770	GT:AD:DP:GQ:PL	0/1:13,6:19:99:210,0,972
NOT_SCAFFOLDED_NGS_utg33361|quiver|pilon	4017	.	T	C	184.77	PASS	AC=1;AF=0.500;AN=2;BaseQRankSum=1.359;ClippingRankSum=0.658;DP=19;FS=0.000;MLEAC=1;MLEAF=0.500;MQ=27.13;MQRankSum=2.149;QD=9.72;ReadPosRankSum=1.272;SOR=0.770	GT:AD:DP:GQ:PL	0/1:13,6:19:99:213,0,906
NOT_SCAFFOLDED_NGS_utg33361|quiver|pilon	9770	.	C	T	429.77	PASS	AC=1;AF=0.500;AN=2;BaseQRankSum=0.743;ClippingRankSum=0.139;DP=44;FS=0.000;MLEAC=1;MLEAF=0.500;MQ=57.18;MQRankSum=-0.592;QD=9.77;ReadPosRankSum=-0.113;SOR=0.693	GT:AD:DP:GQ:PL	0/1:30,14:44:99:458,0,1005
NOT_SCAFFOLDED_NGS_utg33361|quiver|pilon	12466	.	T	A	103.77	PASS	AC=1;AF=0.500;AN=2;BaseQRankSum=1.980;ClippingRankSum=0.180;DP=28;FS=32.443;MLEAC=1;MLEAF=0.500;MQ=39.52;MQRankSum=-1.380;QD=3.71;ReadPosRankSum=-1.680;SOR=3.585	GT:AD:DP:GQ:PL	0/1:23,5:28:99:132,0,878
NOT_SCAFFOLDED_NGS_utg33361|quiver|pilon	13199	.	AGT	A	49.73	LowQD;LowQual	AC=1;AF=0.500;AN=2;BaseQRankSum=-1.604;ClippingRankSum=0.655;DP=46;FS=0.000;MLEAC=1;MLEAF=0.500;MQ=59.79;MQRankSum=0.113;QD=1.08;ReadPosRankSum=-0.459;SOR=0.804	GT:AD:DP:GQ:PL	0/1:28,6:34:87:87,0,830
NOT_SCAFFOLDED_NGS_utg33361|quiver|pilon	15274	.	G	C	60.77	PASS	AC=1;AF=0.500;AN=2;BaseQRankSum=-0.895;ClippingRankSum=0.296;DP=10;FS=3.233;MLEAC=1;MLEAF=0.500;MQ=39.12;MQRankSum=-2.166;QD=6.08;ReadPosRankSum=-0.731;SOR=2.419	GT:AD:DP:GQ:PL	0/1:7,3:10:89:89,0,270
NOT_SCAFFOLDED_NGS_utg33361|quiver|pilon	15304	.	G	A	64.77	PASS	AC=1;AF=0.500;AN=2;BaseQRankSum=0.573;ClippingRankSum=0.573;DP=9;FS=13.222;MLEAC=1;MLEAF=0.500;MQ=37.76;MQRankSum=-0.573;QD=7.20;ReadPosRankSum=2.054;SOR=2.780	GT:AD:DP:GQ:PL	0/1:6,3:9:93:93,0,210
NOT_SCAFFOLDED_NGS_utg33361|quiver|pilon	15337	.	T	TTCAACTTTGAA	42.73	LowQual	AC=1;AF=0.500;AN=2;BaseQRankSum=0.474;ClippingRankSum=0.355;DP=18;FS=0.000;MLEAC=1;MLEAF=0.500;MQ=38.06;MQRankSum=0.000;QD=2.37;ReadPosRankSum=0.711;SOR=1.329	GT:AD:DP:GQ:PL	0/1:15,3:18:80:80,0,636
NOT_SCAFFOLDED_NGS_utg9111|quiver|pilon	18670	.	T	TA	85	LowCoverage	AC=2;AF=1.00;AN=2;DP=4;FS=0.000;MLEAC=2;MLEAF=1.00;MQ=60.00;QD=21.25;SOR=1.609	GT:AD:DP:GQ:PL	1/1:0,4:4:12:122,12,0
NOT_SCAFFOLDED_NGS_utg9111|quiver|pilon	29762	.	G	T	48.77	LowQual	AC=1;AF=0.500;AN=2;BaseQRankSum=-1.959;ClippingRankSum=0.783;DP=23;FS=2.611;MLEAC=1;MLEAF=0.500;MQ=55.53;MQRankSum=-3.369;QD=2.12;ReadPosRankSum=-1.018;SOR=0.119	GT:AD:DP:GQ:PL	0/1:17,5:22:77:77,0,587
NOT_SCAFFOLDED_NGS_utg9111|quiver|pilon	54534	.	CATCT	C	188.84	PASS	AC=2;AF=1.00;AN=2;DP=14;FS=0.000;MLEAC=2;MLEAF=1.00;MQ=48.88;QD=13.49;SOR=1.981	GT:AD:DP:GQ:PL	1/1:0,5:5:16:226,16,0
NOT_SCAFFOLDED_NGS_utg9111|quiver|pilon	61000	.	G	C	49.77	LowQual	AC=1;AF=0.500;AN=2;BaseQRankSum=1.286;ClippingRankSum=-0.950;DP=20;FS=5.798;MLEAC=1;MLEAF=0.500;MQ=46.67;MQRankSum=-1.957;QD=2.49;ReadPosRankSum=0.280;SOR=2.419	GT:AD:DP:GQ:PL	0/1:16,3:19:78:78,0,1142
NOT_SCAFFOLDED_NGS_utg9111|quiver|pilon	61001	.	A	T	49.77	LowQual	AC=1;AF=0.500;AN=2;BaseQRankSum=1.174;ClippingRankSum=0.391;DP=20;FS=5.798;MLEAC=1;MLEAF=0.500;MQ=46.67;MQRankSum=-1.845;QD=2.49;ReadPosRankSum=0.280;SOR=2.419	GT:AD:DP:GQ:PL	0/1:16,3:19:78:78,0,1142
NOT_SCAFFOLDED_NGS_utg9111|quiver|pilon	61747	.	C	A	33.77	LowQual	AC=1;AF=0.500;AN=2;BaseQRankSum=0.358;ClippingRankSum=-1.231;DP=5;FS=0.000;MLEAC=1;MLEAF=0.500;MQ=32.63;MQRankSum=1.231;QD=6.75;ReadPosRankSum=0.358;SOR=0.446	GT:AD:DP:GQ:PL	0/1:3,2:5:62:62,0,84
NOT_SCAFFOLDED_NGS_utg24939|quiver|pilon	6502	.	GT	G	86.73	PASS	AC=1;AF=0.500;AN=2;BaseQRankSum=2.637;ClippingRankSum=0.466;DP=11;FS=0.000;MLEAC=1;MLEAF=0.500;MQ=44.49;MQRankSum=-0.466;QD=7.88;ReadPosRankSum=-0.717;SOR=0.446	GT:AD:DP:GQ:PL	0/1:5,6:11:96:124,0,96
NOT_SCAFFOLDED_NGS_utg24939|quiver|pilon	6608	.	G	A	141.03	LowCoverage	AC=2;AF=1.00;AN=2;DP=4;FS=0.000;MLEAC=2;MLEAF=1.00;MQ=40.77;QD=28.61;SOR=3.258	GT:AD:DP:GQ:PL	1/1:0,4:4:12:169,12,0
NOT_SCAFFOLDED_NGS_utg24939|quiver|pilon	9221	.	G	C	191.77	PASS	AC=1;AF=0.500;AN=2;BaseQRankSum=-2.208;ClippingRankSum=0.265;DP=18;FS=1.957;MLEAC=1;MLEAF=0.500;MQ=38.01;MQRankSum=-1.148;QD=10.65;ReadPosRankSum=0.265;SOR=1.324	GT:AD:DP:GQ:PL	0/1:9,9:18:99:220,0,274
NOT_SCAFFOLDED_NGS_utg24939|quiver|pilon	10469	.	A	C	37.77	LowQual	AC=1;AF=0.500;AN=2;BaseQRankSum=1.231;ClippingRankSum=1.231;DP=5;FS=0.000;MLEAC=1;MLEAF=0.500;MQ=35.61;MQRankSum=0.358;QD=7.55;ReadPosRankSum=1.231;SOR=0.446	GT:AD:DP:GQ:PL	0/1:3,2:5:66:66,0,104
NOT_SCAFFOLDED_NGS_utg24939|quiver|pilon	11214	.	T	A	54.77	PASS	AC=1;AF=0.500;AN=2;BaseQRankSum=0.296;ClippingRankSum=0.296;DP=10;FS=0.000;MLEAC=1;MLEAF=0.500;MQ=38.12;MQRankSum=0.296;QD=5.48;ReadPosRankSum=-0.296;SOR=0.223	GT:AD:DP:GQ:PL	0/1:7,3:10:83:83,0,269
NOT_SCAFFOLDED_NGS_utg24939|quiver|pilon	11595	.	T	C	1557.77	PASS	AC=1;AF=0.500;AN=2;BaseQRankSum=3.856;ClippingRankSum=-0.642;DP=122;FS=9.726;MLEAC=1;MLEAF=0.500;MQ=47.04;MQRankSum=-6.992;QD=12.77;ReadPosRankSum=-0.300;SOR=1.589	GT:AD:DP:GQ:PL	0/1:75,47:122:99:1586,0,2205
NOT_SCAFFOLDED_NGS_utg24939|quiver|pilon	11679	.	G	A	1151.77	PASS	AC=1;AF=0.500;AN=2;BaseQRankSum=0.730;ClippingRankSum=-0.693;DP=83;FS=4.027;MLEAC=1;MLEAF=0.500;MQ=42.47;MQRankSum=-1.176;QD=13.88;ReadPosRankSum=1.697;SOR=0.324	GT:AD:DP:GQ:PL	0/1:44,38:82:99:1180,0,1548
NOT_SCAFFOLDED_NGS_utg24939|quiver|pilon	11697	.	T	A	989.77	PASS	AC=1;AF=0.500;AN=2;BaseQRankSum=2.464;ClippingRankSum=1.432;DP=71;FS=0.000;MLEAC=1;MLEAF=0.500;MQ=38.64;MQRankSum=0.226;QD=13.94;ReadPosRankSum=1.142;SOR=0.746	GT:AD:DP:GQ:PL	0/1:40,31:71:99:1018,0,1512
NOT_SCAFFOLDED_NGS_utg24939|quiver|pilon	12074	.	C	CT	83.73	LowQD	AC=1;AF=0.500;AN=2;BaseQRankSum=-1.374;ClippingRankSum=0.261;DP=76;FS=1.227;MLEAC=1;MLEAF=0.500;MQ=45.99;MQRankSum=-3.351;QD=1.10;ReadPosRankSum=-1.079;SOR=0.898	GT:AD:DP:GQ:PL	0/1:40,12:52:99:121,0,983
NOT_SCAFFOLDED_NGS_utg24939|quiver|pilon	12077	.	T	TA	56.73	LowQD	AC=1;AF=0.500;AN=2;BaseQRankSum=-1.099;ClippingRankSum=-1.343;DP=76;FS=4.864;MLEAC=1;MLEAF=0.500;MQ=45.99;MQRankSum=-0.969;QD=0.75;ReadPosRankSum=0.041;SOR=1.511	GT:AD:DP:GQ:PL	0/1:62,10:72:94:94,0,2043
NOT_SCAFFOLDED_NGS_utg24939|quiver|pilon	12188	.	C	T	280.77	PASS	AC=1;AF=0.500;AN=2;BaseQRankSum=0.542;ClippingRankSum=0.783;DP=64;FS=48.013;MLEAC=1;MLEAF=0.500;MQ=38.57;MQRankSum=-3.879;QD=4.39;ReadPosRankSum=1.815;SOR=5.131	GT:AD:DP:GQ:PL	0/1:52,12:64:99:309,0,1979
NOT_SCAFFOLDED_NGS_utg24939|quiver|pilon	13531	.	T	A	1078.77	PASS	AC=1;AF=0.500;AN=2;BaseQRankSum=0.295;ClippingRankSum=-0.879;DP=109;FS=4.803;MLEAC=1;MLEAF=0.500;MQ=38.46;MQRankSum=0.256;QD=9.90;ReadPosRankSum=1.937;SOR=1.543	GT:AD:DP:GQ:PL	0/1:74,35:109:99:1107,0,2575
NOT_SCAFFOLDED_NGS_utg24939|quiver|pilon	13669	.	G	C	277.77	PASS	AC=1;AF=0.500;AN=2;BaseQRankSum=-0.736;ClippingRankSum=-0.376;DP=87;FS=7.805;MLEAC=1;MLEAF=0.500;MQ=37.64;MQRankSum=3.073;QD=3.19;ReadPosRankSum=1.084;SOR=1.407	GT:AD:DP:GQ:PL	0/1:72,15:87:99:306,0,2367
NOT_SCAFFOLDED_NGS_utg24939|quiver|pilon	14537	.	AAAAAC	A	897.73	PASS	AC=1;AF=0.500;AN=2;BaseQRankSum=2.376;ClippingRankSum=0.957;DP=204;FS=13.995;MLEAC=1;MLEAF=0.500;MQ=58.75;MQRankSum=-0.232;QD=4.40;ReadPosRankSum=-1.256;SOR=2.358	GT:AD:DP:GQ:PL	0/1:86,29:115:99:935,0,3699
NOT_SCAFFOLDED_NGS_utg24939|quiver|pilon	14585	.	CAA	C	1121.73	PASS	AC=1;AF=0.500;AN=2;BaseQRankSum=0.739;ClippingRankSum=-0.336;DP=125;FS=2.964;MLEAC=1;MLEAF=0.500;MQ=55.52;MQRankSum=-0.752;QD=8.97;ReadPosRankSum=0.324;SOR=0.291	GT:AD:DP:GQ:PL	0/1:62,41:103:99:1159,0,1822
NOT_SCAFFOLDED_NGS_utg24939|quiver|pilon	14921	.	TA	T	168.73	LowQD	AC=1;AF=0.500;AN=2;BaseQRankSum=1.716;ClippingRankSum=1.540;DP=167;FS=0.946;MLEAC=1;MLEAF=0.500;MQ=43.25;MQRankSum=-1.973;QD=1.01;ReadPosRankSum=1.457;SOR=0.556	GT:AD:DP:GQ:PL	0/1:148,19:167:99:206,0,5283
NOT_SCAFFOLDED_NGS_utg24939|quiver|pilon	15000	.	G	GT	5120.73	PASS	AC=1;AF=0.500;AN=2;BaseQRankSum=-0.535;ClippingRankSum=-0.048;DP=315;FS=0.451;MLEAC=1;MLEAF=0.500;MQ=54.47;MQRankSum=2.704;QD=16.26;ReadPosRankSum=-0.671;SOR=0.754	GT:AD:DP:GQ:PL	0/1:105,194:299:99:5158,0,3053
NOT_SCAFFOLDED_NGS_utg24939|quiver|pilon	15003	.	T	TC	2500.73	PASS	AC=1;AF=0.500;AN=2;BaseQRankSum=0.402;ClippingRankSum=0.818;DP=324;FS=0.000;MLEAC=1;MLEAF=0.500;MQ=54.90;MQRankSum=-0.072;QD=7.72;ReadPosRankSum=2.400;SOR=0.712	GT:AD:DP:GQ:PL	0/1:209,101:310:99:2538,0,6789
NOT_SCAFFOLDED_NGS_utg24939|quiver|pilon	15050	.	T	A	2805.77	PASS	AC=1;AF=0.500;AN=2;BaseQRankSum=3.263;ClippingRankSum=1.696;DP=348;FS=3.236;MLEAC=1;MLEAF=0.500;MQ=58.84;MQRankSum=-1.673;QD=8.06;ReadPosRankSum=2.090;SOR=0.840	GT:AD:DP:GQ:PL	0/1:250,98:348:99:2834,0,8241
NOT_SCAFFOLDED_NGS_utg24939|quiver|pilon	16380	.	G	C	3668.77	PASS	AC=1;AF=0.500;AN=2;BaseQRankSum=4.456;ClippingRankSum=1.466;DP=288;FS=8.743;MLEAC=1;MLEAF=0.500;MQ=59.41;MQRankSum=-2.740;QD=12.74;ReadPosRankSum=1.582;SOR=1.161	GT:AD:DP:GQ:PL	0/1:169,118:287:99:3697,0,4845
NOT_SCAFFOLDED_NGS_utg24939|quiver|pilon	16437	.	C	CT	217.73	LowQD	AC=1;AF=0.500;AN=2;BaseQRankSum=-1.054;ClippingRankSum=1.152;DP=201;FS=0.000;MLEAC=1;MLEAF=0.500;MQ=59.91;MQRankSum=0.137;QD=1.08;ReadPosRankSum=-0.008;SOR=0.608	GT:AD:DP:GQ:PL	0/1:135,26:161:99:255,0,3037
NOT_SCAFFOLDED_NGS_utg24939|quiver|pilon	17219	.	A	T	105.77	LowQD	AC=1;AF=0.500;AN=2;BaseQRankSum=2.304;ClippingRankSum=0.017;DP=278;FS=8.677;MLEAC=1;MLEAF=0.500;MQ=59.91;MQRankSum=-0.547;QD=0.38;ReadPosRankSum=1.189;SOR=1.532	GT:AD:DP:GQ:PL	0/1:251,24:275:99:134,0,8620
NOT_SCAFFOLDED_NGS_utg24939|quiver|pilon	17253	.	C	T	756.77	PASS	AC=1;AF=0.500;AN=2;BaseQRankSum=-0.437;ClippingRankSum=0.682;DP=268;FS=0.616;MLEAC=1;MLEAF=0.500;MQ=59.96;MQRankSum=-1.255;QD=2.82;ReadPosRankSum=1.255;SOR=0.752	GT:AD:DP:GQ:PL	0/1:222,42:264:99:785,0,7779
NOT_SCAFFOLDED_NGS_utg24939|quiver|pilon	17297	.	G	A	3165.77	PASS	AC=1;AF=0.500;AN=2;BaseQRankSum=1.766;ClippingRankSum=-1.654;DP=239;FS=3.718;MLEAC=1;MLEAF=0.500;MQ=59.75;MQRankSum=-0.881;QD=13.25;ReadPosRankSum=0.076;SOR=0.485	GT:AD:DP:GQ:PL	0/1:133,100:233:99:3194,0,4553
NOT_SCAFFOLDED_NGS_utg24939|quiver|pilon	17311	.	T	G	72.77	LowQD	AC=1;AF=0.500;AN=2;BaseQRankSum=-1.031;ClippingRankSum=0.312;DP=251;FS=0.805;MLEAC=1;MLEAF=0.500;MQ=59.76;MQRankSum=-1.314;QD=0.29;ReadPosRankSum=1.808;SOR=0.811	GT:AD:DP:GQ:PL	0/1:220,24:244:99:101,0,7547
NOT_SCAFFOLDED_NGS_utg24939|quiver|pilon	17456	.	A	T	3270.77	PASS	AC=1;AF=0.500;AN=2;BaseQRankSum=-1.114;ClippingRankSum=0.209;DP=300;FS=5.566;MLEAC=1;MLEAF=0.500;MQ=59.48;MQRankSum=-1.322;QD=10.90;ReadPosRankSum=2.578;SOR=0.701	GT:AD:DP:GQ:PL	0/1:180,111:291:99:3299,0,6050
NOT_SCAFFOLDED_NGS_utg24939|quiver|pilon	17615	.	A	G	688.77	PASS	AC=1;AF=0.500;AN=2;BaseQRankSum=3.656;ClippingRankSum=-1.356;DP=223;FS=1.465;MLEAC=1;MLEAF=0.500;MQ=57.33;MQRankSum=-8.442;QD=3.09;ReadPosRankSum=-1.158;SOR=0.557	GT:AD:DP:GQ:PL	0/1:187,35:222:99:717,0,6218
NOT_SCAFFOLDED_NGS_utg24939|quiver|pilon	17696	.	G	C	666.77	PASS	AC=1;AF=0.500;AN=2;BaseQRankSum=0.037;ClippingRankSum=-1.396;DP=172;FS=2.653;MLEAC=1;MLEAF=0.500;MQ=57.33;MQRankSum=0.336;QD=3.88;ReadPosRankSum=1.529;SOR=0.467	GT:AD:DP:GQ:PL	0/1:141,29:170:99:695,0,5121
NOT_SCAFFOLDED_NGS_utg24939|quiver|pilon	18160	.	C	A	473.77	PASS	AC=1;AF=0.500;AN=2;BaseQRankSum=-0.999;ClippingRankSum=0.253;DP=45;FS=0.000;MLEAC=1;MLEAF=0.500;MQ=38.41;MQRankSum=1.505;QD=10.53;ReadPosRankSum=0.373;SOR=0.236	GT:AD:DP:GQ:PL	0/1:30,15:45:99:502,0,1094
NOT_SCAFFOLDED_NGS_utg24939|quiver|pilon	19873	.	G	T	168.77	PASS	AC=1;AF=0.500;AN=2;BaseQRankSum=1.197;ClippingRankSum=-0.693;DP=33;FS=6.237;MLEAC=1;MLEAF=0.500;MQ=43.87;MQRankSum=0.315;QD=5.11;ReadPosRankSum=0.021;SOR=0.954	GT:AD:DP:GQ:PL	0/1:25,8:33:99:197,0,712
NOT_SCAFFOLDED_NGS_utg24939|quiver|pilon	21083	.	G	T	36.77	LowQual	AC=1;AF=0.500;AN=2;BaseQRankSum=1.637;ClippingRankSum=-0.667;DP=21;FS=6.117;MLEAC=1;MLEAF=0.500;MQ=47.33;MQRankSum=-1.152;QD=1.75;ReadPosRankSum=-1.637;SOR=2.712	GT:AD:DP:GQ:PL	0/1:12,4:16:65:65,0,398
NOT_SCAFFOLDED_NGS_utg24939|quiver|pilon	21188	.	T	C	30.77	LowQual	AC=1;AF=0.500;AN=2;BaseQRankSum=-1.495;ClippingRankSum=0.198;DP=7;FS=0.000;MLEAC=1;MLEAF=0.500;MQ=36.76;MQRankSum=-0.198;QD=4.40;ReadPosRankSum=-0.922;SOR=0.223	GT:AD:DP:GQ:PL	0/1:5,2:7:59:59,0,180
NOT_SCAFFOLDED_NGS_utg24939|quiver|pilon	24105	.	A	G	33.77	LowQual	AC=1;AF=0.500;AN=2;BaseQRankSum=-1.231;ClippingRankSum=0.358;DP=5;FS=0.000;MLEAC=1;MLEAF=0.500;MQ=37.76;MQRankSum=-1.231;QD=6.75;ReadPosRankSum=0.358;SOR=0.446	GT:AD:DP:GQ:PL	0/1:3,2:5:62:62,0,115
NOT_SCAFFOLDED_NGS_utg9431|quiver|pilon	43569	.	A	AGAAG	96.37	PASS	AC=2;AF=1.00;AN=2;DP=20;FS=0.000;MLEAC=2;MLEAF=1.00;MQ=60.00;QD=4.82;SOR=1.179	GT:AD:DP:GQ:PL	1/1:0,3:3:8:133,8,0
NOT_SCAFFOLDED_NGS_utg7968|quiver|pilon	74283	.	A	G	38.77	LowQual	AC=1;AF=0.500;AN=2;BaseQRankSum=1.858;ClippingRankSum=-1.540;DP=18;FS=5.563;MLEAC=1;MLEAF=0.500;MQ=45.40;MQRankSum=-2.708;QD=2.15;ReadPosRankSum=0.372;SOR=2.303	GT:AD:DP:GQ:PL	0/1:14,4:18:67:67,0,445
NOT_SCAFFOLDED_NGS_utg31099|quiver|pilon	5522	.	TTC	T	53.70	LowCoverage	AC=2;AF=1.00;AN=2;DP=2;FS=0.000;MLEAC=2;MLEAF=1.00;MQ=33.35;QD=26.85;SOR=2.303	GT:AD:DP:GQ:PL	1/1:0,2:2:6:90,6,0
NOT_SCAFFOLDED_NGS_utg31099|quiver|pilon	5572	.	T	G	102.28	LowCoverage	AC=2;AF=1.00;AN=2;DP=3;FS=0.000;MLEAC=2;MLEAF=1.00;MQ=41.42;QD=34.09;SOR=2.833	GT:AD:DP:GQ:PL	1/1:0,3:3:9:130,9,0
NOT_SCAFFOLDED_NGS_utg31099|quiver|pilon	6855	.	G	A	189.90	PASS	AC=2;AF=1.00;AN=2;DP=5;FS=0.000;MLEAC=2;MLEAF=1.00;MQ=40.00;QD=28.06;SOR=3.611	GT:AD:DP:GQ:PL	1/1:0,5:5:15:218,15,0
NOT_SCAFFOLDED_NGS_utg31099|quiver|pilon	9438	.	G	A	455.77	PASS	AC=1;AF=0.500;AN=2;BaseQRankSum=2.820;ClippingRankSum=-0.695;DP=54;FS=6.378;MLEAC=1;MLEAF=0.500;MQ=49.43;MQRankSum=-1.159;QD=8.44;ReadPosRankSum=-0.734;SOR=1.667	GT:AD:DP:GQ:PL	0/1:39,15:54:99:484,0,1379
NOT_SCAFFOLDED_NGS_utg31099|quiver|pilon	14791	.	G	A	33.77	LowQual	AC=1;AF=0.500;AN=2;BaseQRankSum=-0.922;ClippingRankSum=0.198;DP=7;FS=0.000;MLEAC=1;MLEAF=0.500;MQ=37.53;MQRankSum=0.922;QD=4.82;ReadPosRankSum=-0.922;SOR=0.223	GT:AD:DP:GQ:PL	0/1:5,2:7:62:62,0,180
NOT_SCAFFOLDED_NGS_utg31099|quiver|pilon	14828	.	G	C	86.77	PASS	AC=1;AF=0.500;AN=2;BaseQRankSum=0.198;ClippingRankSum=-0.198;DP=7;FS=0.000;MLEAC=1;MLEAF=0.500;MQ=37.53;MQRankSum=-0.922;QD=12.40;ReadPosRankSum=-0.922;SOR=1.609	GT:AD:DP:GQ:PL	0/1:2,5:7:58:115,0,58
NOT_SCAFFOLDED_NGS_utg31099|quiver|pilon	16937	.	G	C	242.77	PASS	AC=1;AF=0.500;AN=2;BaseQRankSum=0.712;ClippingRankSum=0.785;DP=35;FS=5.992;MLEAC=1;MLEAF=0.500;MQ=49.19;MQRankSum=-0.018;QD=6.94;ReadPosRankSum=1.734;SOR=2.170	GT:AD:DP:GQ:PL	0/1:25,10:35:99:271,0,877
NOT_SCAFFOLDED_NGS_utg31099|quiver|pilon	17040	.	G	T	41.77	LowQD;LowQual	AC=1;AF=0.500;AN=2;BaseQRankSum=1.682;ClippingRankSum=0.965;DP=33;FS=2.078;MLEAC=1;MLEAF=0.500;MQ=45.21;MQRankSum=-0.359;QD=1.27;ReadPosRankSum=-0.193;SOR=1.312	GT:AD:DP:GQ:PL	0/1:29,4:33:70:70,0,1093
NOT_SCAFFOLDED_NGS_utg31099|quiver|pilon	17107	.	T	G	93.77	PASS	AC=1;AF=0.500;AN=2;BaseQRankSum=1.057;ClippingRankSum=-1.503;DP=30;FS=2.034;MLEAC=1;MLEAF=0.500;MQ=41.82;MQRankSum=-1.002;QD=3.13;ReadPosRankSum=0.612;SOR=1.375	GT:AD:DP:GQ:PL	0/1:25,5:30:99:122,0,840
NOT_SCAFFOLDED_NGS_utg31099|quiver|pilon	17602	.	C	T	452.77	PASS	AC=1;AF=0.500;AN=2;BaseQRankSum=-0.789;ClippingRankSum=-0.473;DP=62;FS=2.589;MLEAC=1;MLEAF=0.500;MQ=46.70;MQRankSum=-1.057;QD=7.30;ReadPosRankSum=0.600;SOR=0.347	GT:AD:DP:GQ:PL	0/1:45,17:62:99:481,0,1551
NOT_SCAFFOLDED_NGS_utg31099|quiver|pilon	17692	.	T	G	396.77	PASS	AC=1;AF=0.500;AN=2;BaseQRankSum=0.995;ClippingRankSum=-0.261;DP=55;FS=1.221;MLEAC=1;MLEAF=0.500;MQ=44.99;MQRankSum=1.014;QD=7.21;ReadPosRankSum=0.087;SOR=0.458	GT:AD:DP:GQ:PL	0/1:41,14:55:99:425,0,1459
NOT_SCAFFOLDED_NGS_utg31099|quiver|pilon	17710	.	A	G	376.77	PASS	AC=1;AF=0.500;AN=2;BaseQRankSum=0.482;ClippingRankSum=-0.227;DP=58;FS=1.245;MLEAC=1;MLEAF=0.500;MQ=49.54;MQRankSum=0.227;QD=6.50;ReadPosRankSum=1.826;SOR=0.980	GT:AD:DP:GQ:PL	0/1:44,14:58:99:405,0,1475
NOT_SCAFFOLDED_NGS_utg31099|quiver|pilon	17913	.	T	C	571.77	PASS	AC=1;AF=0.500;AN=2;BaseQRankSum=0.405;ClippingRankSum=0.996;DP=47;FS=0.000;MLEAC=1;MLEAF=0.500;MQ=58.77;MQRankSum=-0.536;QD=12.17;ReadPosRankSum=-0.033;SOR=0.641	GT:AD:DP:GQ:PL	0/1:29,18:47:99:600,0,1099
NOT_SCAFFOLDED_NGS_utg29938|quiver|pilon	610	.	C	A	791.77	PASS	AC=1;AF=0.500;AN=2;BaseQRankSum=-1.414;ClippingRankSum=-0.383;DP=53;FS=5.949;MLEAC=1;MLEAF=0.500;MQ=44.88;MQRankSum=-1.397;QD=14.94;ReadPosRankSum=0.863;SOR=1.584	GT:AD:DP:GQ:PL	0/1:26,27:53:99:820,0,855
NOT_SCAFFOLDED_NGS_utg29938|quiver|pilon	730	.	A	C	496.77	PASS	AC=1;AF=0.500;AN=2;BaseQRankSum=0.286;ClippingRankSum=-0.825;DP=35;FS=11.621;MLEAC=1;MLEAF=0.500;MQ=43.02;MQRankSum=-2.542;QD=14.19;ReadPosRankSum=2.239;SOR=3.368	GT:AD:DP:GQ:PL	0/1:21,14:35:99:525,0,1217
NOT_SCAFFOLDED_NGS_utg29938|quiver|pilon	732	.	T	A	496.77	PASS	AC=1;AF=0.500;AN=2;BaseQRankSum=-2.610;ClippingRankSum=1.263;DP=35;FS=11.621;MLEAC=1;MLEAF=0.500;MQ=43.02;MQRankSum=-2.677;QD=14.19;ReadPosRankSum=2.509;SOR=3.368	GT:AD:DP:GQ:PL	0/1:21,14:35:99:525,0,1217
NOT_SCAFFOLDED_NGS_utg29938|quiver|pilon	756	.	C	G	296.77	PASS	AC=1;AF=0.500;AN=2;BaseQRankSum=0.508;ClippingRankSum=0.061;DP=32;FS=11.588;MLEAC=1;MLEAF=0.500;MQ=47.20;MQRankSum=-1.972;QD=9.27;ReadPosRankSum=-1.077;SOR=3.442	GT:AD:DP:GQ:PL	0/1:22,10:32:99:325,0,809
NOT_SCAFFOLDED_NGS_utg29938|quiver|pilon	3927	.	T	TGG	84.06	PASS	AC=2;AF=1.00;AN=2;DP=5;FS=0.000;MLEAC=2;MLEAF=1.00;MQ=36.91;QD=16.81;SOR=0.693	GT:AD:DP:GQ:PL	1/1:0,4:4:11:121,11,0
NOT_SCAFFOLDED_NGS_utg29938|quiver|pilon	5024	.	A	ATCCTTCCT	95.37	PASS	AC=2;AF=1.00;AN=2;DP=19;FS=0.000;MLEAC=2;MLEAF=1.00;MQ=56.82;QD=5.02;SOR=2.833	GT:AD:DP:GQ:PL	1/1:0,3:3:8:132,8,0
NOT_SCAFFOLDED_NGS_utg29938|quiver|pilon	9078	.	C	A	72.28	LowCoverage	AC=2;AF=1.00;AN=2;DP=3;FS=0.000;MLEAC=2;MLEAF=1.00;MQ=30.03;QD=24.09;SOR=2.833	GT:AD:DP:GQ:PL	1/1:0,3:3:9:100,9,0
NOT_SCAFFOLDED_NGS_utg29938|quiver|pilon	10856	.	T	C	686.77	PASS	AC=1;AF=0.500;AN=2;BaseQRankSum=0.009;ClippingRankSum=-0.769;DP=52;FS=3.976;MLEAC=1;MLEAF=0.500;MQ=39.43;MQRankSum=0.861;QD=13.21;ReadPosRankSum=0.880;SOR=0.623	GT:AD:DP:GQ:PL	0/1:30,22:52:99:715,0,1030
NOT_SCAFFOLDED_NGS_utg29938|quiver|pilon	11403	.	T	A	102.77	PASS	AC=1;AF=0.500;AN=2;BaseQRankSum=0.284;ClippingRankSum=0.569;DP=24;FS=4.993;MLEAC=1;MLEAF=0.500;MQ=43.67;MQRankSum=-1.848;QD=4.28;ReadPosRankSum=0.000;SOR=1.919	GT:AD:DP:GQ:PL	0/1:19,5:24:99:131,0,678
NOT_SCAFFOLDED_NGS_utg29938|quiver|pilon	11626	.	G	T	104.77	PASS	AC=1;AF=0.500;AN=2;BaseQRankSum=2.639;ClippingRankSum=-0.180;DP=28;FS=23.278;MLEAC=1;MLEAF=0.500;MQ=40.96;MQRankSum=-0.300;QD=3.74;ReadPosRankSum=-0.420;SOR=3.588	GT:AD:DP:GQ:PL	0/1:23,5:28:99:133,0,714
NOT_SCAFFOLDED_NGS_utg29938|quiver|pilon	11768	.	T	C	113.77	PASS	AC=1;AF=0.500;AN=2;BaseQRankSum=0.484;ClippingRankSum=-0.261;DP=23;FS=14.287;MLEAC=1;MLEAF=0.500;MQ=36.76;MQRankSum=-0.559;QD=4.95;ReadPosRankSum=0.783;SOR=3.596	GT:AD:DP:GQ:PL	0/1:18,5:23:99:142,0,641
NOT_SCAFFOLDED_NGS_utg29938|quiver|pilon	11845	.	A	C	40.77	LowQD;LowQual	AC=1;AF=0.500;AN=2;BaseQRankSum=2.455;ClippingRankSum=-0.524;DP=33;FS=0.000;MLEAC=1;MLEAF=0.500;MQ=38.26;MQRankSum=-1.241;QD=1.24;ReadPosRankSum=1.627;SOR=0.395	GT:AD:DP:GQ:PL	0/1:29,4:33:69:69,0,964
NOT_SCAFFOLDED_NGS_utg29938|quiver|pilon	11871	.	T	C	101.77	PASS	AC=1;AF=0.500;AN=2;BaseQRankSum=-1.019;ClippingRankSum=0.196;DP=58;FS=10.241;MLEAC=1;MLEAF=0.500;MQ=39.19;MQRankSum=-2.275;QD=1.75;ReadPosRankSum=1.328;SOR=1.492	GT:AD:DP:GQ:PL	0/1:48,10:58:99:130,0,1884
NOT_SCAFFOLDED_NGS_utg29938|quiver|pilon	11876	.	G	T	505.77	PASS	AC=1;AF=0.500;AN=2;BaseQRankSum=-0.551;ClippingRankSum=-0.156;DP=59;FS=13.232;MLEAC=1;MLEAF=0.500;MQ=39.21;MQRankSum=-3.646;QD=8.57;ReadPosRankSum=1.852;SOR=1.335	GT:AD:DP:GQ:PL	0/1:41,18:59:99:534,0,1166
NOT_SCAFFOLDED_NGS_utg29938|quiver|pilon	12207	.	G	A	410.77	PASS	AC=1;AF=0.500;AN=2;BaseQRankSum=0.016;ClippingRankSum=-0.621;DP=36;FS=1.301;MLEAC=1;MLEAF=0.500;MQ=39.06;MQRankSum=-0.557;QD=11.41;ReadPosRankSum=0.366;SOR=0.999	GT:AD:DP:GQ:PL	0/1:20,16:36:99:439,0,599
NOT_SCAFFOLDED_NGS_utg29938|quiver|pilon	12787	.	A	G	54.77	PASS	AC=1;AF=0.500;AN=2;BaseQRankSum=0.922;ClippingRankSum=-0.922;DP=8;FS=0.000;MLEAC=1;MLEAF=0.500;MQ=30.93;MQRankSum=-2.017;QD=6.85;ReadPosRankSum=0.421;SOR=0.693	GT:AD:DP:GQ:PL	0/1:4,4:8:83:83,0,141
NOT_SCAFFOLDED_NGS_utg29938|quiver|pilon	14109	.	G	A	281.77	PASS	AC=1;AF=0.500;AN=2;BaseQRankSum=0.317;ClippingRankSum=-0.512;DP=27;FS=17.173;MLEAC=1;MLEAF=0.500;MQ=45.31;MQRankSum=-2.855;QD=10.44;ReadPosRankSum=1.195;SOR=3.605	GT:AD:DP:GQ:PL	0/1:15,12:27:99:310,0,423
NOT_SCAFFOLDED_NGS_utg29938|quiver|pilon	14411	.	C	A	274.77	PASS	AC=1;AF=0.500;AN=2;BaseQRankSum=3.263;ClippingRankSum=0.812;DP=42;FS=26.664;MLEAC=1;MLEAF=0.500;MQ=46.22;MQRankSum=-2.407;QD=6.54;ReadPosRankSum=-0.783;SOR=4.801	GT:AD:DP:GQ:PL	0/1:32,10:42:99:303,0,1218
NOT_SCAFFOLDED_NGS_utg29938|quiver|pilon	14412	.	G	A	222.77	PASS	AC=1;AF=0.500;AN=2;BaseQRankSum=-3.204;ClippingRankSum=-0.401;DP=42;FS=24.011;MLEAC=1;MLEAF=0.500;MQ=46.22;MQRankSum=-1.030;QD=5.30;ReadPosRankSum=2.117;SOR=2.425	GT:AD:DP:GQ:PL	0/1:31,11:42:99:251,0,1179
NOT_SCAFFOLDED_NGS_utg29938|quiver|pilon	14423	.	G	A	54.77	LowQD	AC=1;AF=0.500;AN=2;BaseQRankSum=0.427;ClippingRankSum=0.975;DP=44;FS=14.661;MLEAC=1;MLEAF=0.500;MQ=45.46;MQRankSum=-0.017;QD=1.24;ReadPosRankSum=0.154;SOR=2.229	GT:AD:DP:GQ:PL	0/1:38,6:44:83:83,0,1346
NOT_SCAFFOLDED_NGS_utg29938|quiver|pilon	14431	.	G	T	129.77	PASS	AC=1;AF=0.500;AN=2;BaseQRankSum=0.225;ClippingRankSum=1.265;DP=41;FS=19.094;MLEAC=1;MLEAF=0.500;MQ=44.79;MQRankSum=-2.443;QD=3.17;ReadPosRankSum=2.131;SOR=4.171	GT:AD:DP:GQ:PL	0/1:34,7:41:99:158,0,1148
NOT_SCAFFOLDED_NGS_utg29938|quiver|pilon	14544	.	G	T	82.77	PASS	AC=1;AF=0.500;AN=2;BaseQRankSum=0.686;ClippingRankSum=0.320;DP=36;FS=0.000;MLEAC=1;MLEAF=0.500;MQ=39.05;MQRankSum=2.424;QD=2.30;ReadPosRankSum=1.052;SOR=0.560	GT:AD:DP:GQ:PL	0/1:31,5:36:99:111,0,1185
NOT_SCAFFOLDED_NGS_utg29938|quiver|pilon	14591	.	A	G	50.77	LowQD	AC=1;AF=0.500;AN=2;BaseQRankSum=-1.773;ClippingRankSum=-0.416;DP=35;FS=0.000;MLEAC=1;MLEAF=0.500;MQ=41.12;MQRankSum=0.897;QD=1.45;ReadPosRankSum=-1.160;SOR=0.896	GT:AD:DP:GQ:PL	0/1:29,6:35:79:79,0,966
NOT_SCAFFOLDED_NGS_utg29938|quiver|pilon	14716	.	C	T	76.77	PASS	AC=1;AF=0.500;AN=2;BaseQRankSum=1.075;ClippingRankSum=-1.297;DP=25;FS=5.704;MLEAC=1;MLEAF=0.500;MQ=56.38;MQRankSum=-3.150;QD=3.07;ReadPosRankSum=0.334;SOR=2.428	GT:AD:DP:GQ:PL	0/1:21,4:25:99:105,0,849
NOT_SCAFFOLDED_NGS_utg29938|quiver|pilon	14718	.	A	G	76.77	PASS	AC=1;AF=0.500;AN=2;BaseQRankSum=0.503;ClippingRankSum=-0.503;DP=24;FS=5.814;MLEAC=1;MLEAF=0.500;MQ=56.22;MQRankSum=-3.137;QD=3.20;ReadPosRankSum=-0.039;SOR=2.564	GT:AD:DP:GQ:PL	0/1:20,4:24:99:105,0,849
NOT_SCAFFOLDED_NGS_utg29938|quiver|pilon	14791	.	C	CG	412.73	PASS	AC=1;AF=0.500;AN=2;BaseQRankSum=1.437;ClippingRankSum=-0.919;DP=48;FS=2.966;MLEAC=1;MLEAF=0.500;MQ=50.77;MQRankSum=-4.830;QD=8.60;ReadPosRankSum=0.272;SOR=1.343	GT:AD:DP:GQ:PL	0/1:30,16:46:99:450,0,967
NOT_SCAFFOLDED_NGS_utg29938|quiver|pilon	14825	.	T	G	280.77	PASS	AC=1;AF=0.500;AN=2;BaseQRankSum=-0.951;ClippingRankSum=0.427;DP=84;FS=1.058;MLEAC=1;MLEAF=0.500;MQ=51.97;MQRankSum=-3.195;QD=3.34;ReadPosRankSum=0.268;SOR=0.527	GT:AD:DP:GQ:PL	0/1:68,16:84:99:309,0,2326
NOT_SCAFFOLDED_NGS_utg29938|quiver|pilon	15099	.	G	A	415.77	PASS	AC=1;AF=0.500;AN=2;BaseQRankSum=-0.100;ClippingRankSum=0.343;DP=47;FS=2.628;MLEAC=1;MLEAF=0.500;MQ=48.73;MQRankSum=-0.299;QD=8.85;ReadPosRankSum=2.601;SOR=1.190	GT:AD:DP:GQ:PL	0/1:30,17:47:99:444,0,908
NOT_SCAFFOLDED_NGS_utg29938|quiver|pilon	15136	.	G	C	272.77	PASS	AC=1;AF=0.500;AN=2;BaseQRankSum=-0.485;ClippingRankSum=0.377;DP=26;FS=2.764;MLEAC=1;MLEAF=0.500;MQ=39.82;MQRankSum=0.647;QD=10.49;ReadPosRankSum=-0.862;SOR=1.508	GT:AD:DP:GQ:PL	0/1:17,9:26:99:301,0,643
NOT_SCAFFOLDED_NGS_utg29938|quiver|pilon	15591	.	C	A	111.77	PASS	AC=1;AF=0.500;AN=2;BaseQRankSum=-0.720;ClippingRankSum=-0.720;DP=6;FS=0.000;MLEAC=1;MLEAF=0.500;MQ=37.51;MQRankSum=0.720;QD=18.63;ReadPosRankSum=-0.720;SOR=1.329	GT:AD:DP:GQ:PL	0/1:2,4:6:51:140,0,51
NOT_SCAFFOLDED_NGS_utg29938|quiver|pilon	15856	.	G	T	228.77	PASS	AC=1;AF=0.500;AN=2;BaseQRankSum=-0.847;ClippingRankSum=-0.847;DP=16;FS=0.000;MLEAC=1;MLEAF=0.500;MQ=39.76;MQRankSum=-0.106;QD=14.30;ReadPosRankSum=1.694;SOR=0.495	GT:AD:DP:GQ:PL	0/1:9,7:16:99:257,0,339
NOT_SCAFFOLDED_NGS_utg29938|quiver|pilon	15906	.	C	T	555.77	PASS	AC=1;AF=0.500;AN=2;BaseQRankSum=0.592;ClippingRankSum=-0.811;DP=29;FS=15.214;MLEAC=1;MLEAF=0.500;MQ=48.03;MQRankSum=-4.276;QD=19.16;ReadPosRankSum=-0.943;SOR=4.294	GT:AD:DP:GQ:PL	0/1:13,16:29:99:584,0,472
NOT_SCAFFOLDED_NGS_utg29938|quiver|pilon	16205	.	T	C	155.77	PASS	AC=1;AF=0.500;AN=2;BaseQRankSum=0.062;ClippingRankSum=-0.114;DP=70;FS=1.345;MLEAC=1;MLEAF=0.500;MQ=53.26;MQRankSum=-0.660;QD=2.23;ReadPosRankSum=1.944;SOR=1.063	GT:AD:DP:GQ:PL	0/1:57,10:67:99:184,0,1930
NOT_SCAFFOLDED_NGS_utg29938|quiver|pilon	16224	.	G	A	368.77	PASS	AC=1;AF=0.500;AN=2;BaseQRankSum=1.315;ClippingRankSum=0.199;DP=57;FS=33.638;MLEAC=1;MLEAF=0.500;MQ=51.88;MQRankSum=-4.778;QD=6.47;ReadPosRankSum=1.448;SOR=3.900	GT:AD:DP:GQ:PL	0/1:42,14:56:99:397,0,1463
NOT_SCAFFOLDED_NGS_utg29938|quiver|pilon	16795	.	C	A	300.77	PASS	AC=1;AF=0.500;AN=2;BaseQRankSum=0.337;ClippingRankSum=2.261;DP=17;FS=0.000;MLEAC=1;MLEAF=0.500;MQ=39.06;MQRankSum=0.337;QD=17.69;ReadPosRankSum=-0.529;SOR=0.804	GT:AD:DP:GQ:PL	0/1:8,9:17:99:329,0,285
NOT_SCAFFOLDED_NGS_utg29938|quiver|pilon	16954	.	G	A	481.77	PASS	AC=1;AF=0.500;AN=2;BaseQRankSum=0.412;ClippingRankSum=1.626;DP=27;FS=0.000;MLEAC=1;MLEAF=0.500;MQ=44.63;MQRankSum=-1.237;QD=17.84;ReadPosRankSum=1.237;SOR=0.765	GT:AD:DP:GQ:PL	0/1:13,14:27:99:510,0,476
NOT_SCAFFOLDED_NGS_utg29938|quiver|pilon	17582	.	T	C	60.74	LowCoverage	AC=2;AF=1.00;AN=2;DP=2;FS=0.000;MLEAC=2;MLEAF=1.00;MQ=40.00;QD=30.37;SOR=2.303	GT:AD:DP:GQ:PL	1/1:0,2:2:6:88,6,0
NOT_SCAFFOLDED_NGS_utg29938|quiver|pilon	17727	.	G	C	781.77	PASS	AC=2;AF=1.00;AN=2;DP=20;FS=0.000;MLEAC=2;MLEAF=1.00;MQ=53.45;QD=25.86;SOR=0.693	GT:AD:DP:GQ:PL	1/1:0,18:18:54:810,54,0
NOT_SCAFFOLDED_NGS_utg29938|quiver|pilon	17733	.	T	C	902.77	PASS	AC=2;AF=1.00;AN=2;DP=20;FS=0.000;MLEAC=2;MLEAF=1.00;MQ=53.45;QD=31.98;SOR=0.693	GT:AD:DP:GQ:PL	1/1:0,18:18:63:931,63,0
NOT_SCAFFOLDED_NGS_utg29938|quiver|pilon	17742	.	G	GA	893.73	PASS	AC=2;AF=1.00;AN=2;DP=21;FS=0.000;MLEAC=2;MLEAF=1.00;MQ=51.47;QD=34.86;SOR=0.793	GT:AD:DP:GQ:PL	1/1:0,19:19:63:931,63,0
NOT_SCAFFOLDED_NGS_utg29938|quiver|pilon	17917	.	A	T	434.77	PASS	AC=2;AF=1.00;AN=2;DP=11;FS=0.000;MLEAC=2;MLEAF=1.00;MQ=39.27;QD=31.11;SOR=2.494	GT:AD:DP:GQ:PL	1/1:0,11:11:33:463,33,0
NOT_SCAFFOLDED_NGS_utg29938|quiver|pilon	18091	.	G	C	267.80	PASS	AC=2;AF=1.00;AN=2;DP=7;FS=0.000;MLEAC=2;MLEAF=1.00;MQ=40.00;QD=30.69;SOR=4.174	GT:AD:DP:GQ:PL	1/1:0,7:7:21:296,21,0
NOT_SCAFFOLDED_NGS_utg29938|quiver|pilon	18134	.	A	T	60.74	LowCoverage	AC=2;AF=1.00;AN=2;DP=2;FS=0.000;MLEAC=2;MLEAF=1.00;MQ=40.00;QD=30.37;SOR=2.303	GT:AD:DP:GQ:PL	1/1:0,2:2:6:88,6,0
NOT_SCAFFOLDED_NGS_utg26606|quiver|pilon	472	.	G	T	148.77	PASS	AC=1;AF=0.500;AN=2;BaseQRankSum=1.327;ClippingRankSum=-1.240;DP=31;FS=0.000;MLEAC=1;MLEAF=0.500;MQ=49.90;MQRankSum=-2.589;QD=4.80;ReadPosRankSum=1.153;SOR=0.941	GT:AD:DP:GQ:PL	0/1:22,9:31:99:177,0,503
NOT_SCAFFOLDED_NGS_utg26606|quiver|pilon	109008	.	T	C	69.77	LowQD	AC=1;AF=0.500;AN=2;BaseQRankSum=-1.804;ClippingRankSum=-1.047;DP=50;FS=6.157;MLEAC=1;MLEAF=0.500;MQ=54.94;MQRankSum=-2.328;QD=1.40;ReadPosRankSum=1.571;SOR=1.938	GT:AD:DP:GQ:PL	0/1:35,9:44:98:98,0,762
NOT_SCAFFOLDED_NGS_utg26606|quiver|pilon	112117	.	C	A	57.03	PASS	AC=2;AF=1.00;AN=2;DP=5;FS=0.000;MLEAC=2;MLEAF=1.00;MQ=60.00;QD=11.41;SOR=0.693	GT:AD:DP:GQ:PL	1/1:0,4:4:12:85,12,0
NOT_SCAFFOLDED_NGS_utg26606|quiver|pilon	136885	.	TAC	T	41.73	LowQD;LowQual	AC=1;AF=0.500;AN=2;BaseQRankSum=-1.041;ClippingRankSum=-0.195;DP=36;FS=1.974;MLEAC=1;MLEAF=0.500;MQ=60.00;MQRankSum=-0.651;QD=1.16;ReadPosRankSum=0.781;SOR=0.863	GT:AD:DP:GQ:PL	0/1:21,5:26:79:79,0,615
NOT_SCAFFOLDED_NGS_utg26606|quiver|pilon	167048	.	C	CA	43.25	LowCoverage;LowQual	AC=2;AF=1.00;AN=2;DP=3;FS=0.000;MLEAC=2;MLEAF=1.00;MQ=60.00;QD=14.42;SOR=2.833	GT:AD:DP:GQ:PL	1/1:0,3:3:9:80,9,0
NOT_SCAFFOLDED_NGS_utg7445|quiver|pilon	43510	.	C	T	36.77	LowQD;LowQual	AC=1;AF=0.500;AN=2;BaseQRankSum=1.679;ClippingRankSum=-0.442;DP=31;FS=8.572;MLEAC=1;MLEAF=0.500;MQ=46.38;MQRankSum=-2.563;QD=1.19;ReadPosRankSum=-0.206;SOR=2.862	GT:AD:DP:GQ:PL	0/1:27,4:31:65:65,0,940
NOT_SCAFFOLDED_NGS_utg7445|quiver|pilon	130799	.	C	CA	79	PASS	AC=2;AF=1.00;AN=2;DP=6;FS=0.000;MLEAC=2;MLEAF=1.00;MQ=60.00;QD=13.17;SOR=1.609	GT:AD:DP:GQ:PL	1/1:0,4:4:12:116,12,0
NOT_SCAFFOLDED_NGS_utg7445|quiver|pilon	136093	.	A	AG	125	PASS	AC=2;AF=1.00;AN=2;DP=6;FS=0.000;MLEAC=2;MLEAF=1.00;MQ=50.78;QD=20.83;SOR=3.258	GT:AD:DP:GQ:PL	1/1:0,4:4:12:162,12,0
NOT_SCAFFOLDED_NGS_utg3803|quiver|pilon	1136	.	TA	T	47.73	LowQual	AC=1;AF=0.500;AN=2;BaseQRankSum=-0.891;ClippingRankSum=0.503;DP=24;FS=0.000;MLEAC=1;MLEAF=0.500;MQ=42.08;MQRankSum=-2.517;QD=1.99;ReadPosRankSum=-0.116;SOR=0.836	GT:AD:DP:GQ:PL	0/1:20,4:24:85:85,0,735
NOT_SCAFFOLDED_NGS_utg25473|quiver|pilon	8758	.	C	CT	62	PASS	AC=2;AF=1.00;AN=2;DP=5;FS=0.000;MLEAC=2;MLEAF=1.00;MQ=60.00;QD=12.40;SOR=1.609	GT:AD:DP:GQ:PL	1/1:0,4:4:12:99,12,0
NOT_SCAFFOLDED_NGS_utg25473|quiver|pilon	34699	.	A	AC	85	PASS	AC=2;AF=1.00;AN=2;DP=5;FS=0.000;MLEAC=2;MLEAF=1.00;MQ=60.00;QD=17.00;SOR=1.609	GT:AD:DP:GQ:PL	1/1:0,4:4:12:122,12,0
NOT_SCAFFOLDED_NGS_utg25473|quiver|pilon	72565	.	A	G	31.77	LowQual	AC=1;AF=0.500;AN=2;BaseQRankSum=-1.495;ClippingRankSum=-0.922;DP=7;FS=0.000;MLEAC=1;MLEAF=0.500;MQ=57.57;MQRankSum=-0.922;QD=4.54;ReadPosRankSum=0.198;SOR=0.148	GT:AD:DP:GQ:PL	0/1:5,2:7:60:60,0,422
NOT_SCAFFOLDED_NGS_utg25473|quiver|pilon	72571	.	G	A	31.77	LowQual	AC=1;AF=0.500;AN=2;BaseQRankSum=-1.271;ClippingRankSum=-0.480;DP=10;FS=2.730;MLEAC=1;MLEAF=0.500;MQ=56.57;MQRankSum=-0.480;QD=3.18;ReadPosRankSum=1.271;SOR=0.169	GT:AD:DP:GQ:PL	0/1:8,2:10:60:60,0,422
NOT_SCAFFOLDED_NGS_utg8085|quiver|pilon	19503	.	CTG	C	47.25	LowQual	AC=2;AF=1.00;AN=2;DP=6;FS=0.000;MLEAC=2;MLEAF=1.00;MQ=46.59;QD=7.87;SOR=1.179	GT:AD:DP:GQ:PL	1/1:0,3:3:9:84,9,0
NOT_SCAFFOLDED_NGS_utg8085|quiver|pilon	28765	.	GTA	G	31.73	LowQual	AC=1;AF=0.500;AN=2;BaseQRankSum=0.956;ClippingRankSum=0.322;DP=14;FS=0.000;MLEAC=1;MLEAF=0.500;MQ=60.00;MQRankSum=0.684;QD=2.27;ReadPosRankSum=0.322;SOR=0.818	GT:AD:DP:GQ:PL	0/1:5,3:8:69:69,0,154
NOT_SCAFFOLDED_NGS_utg8085|quiver|pilon	56866	.	TAC	T	69.73	PASS	AC=1;AF=0.500;AN=2;BaseQRankSum=-2.359;ClippingRankSum=-0.825;DP=31;FS=12.175;MLEAC=1;MLEAF=0.500;MQ=56.94;MQRankSum=-0.143;QD=2.25;ReadPosRankSum=-2.359;SOR=3.903	GT:AD:DP:GQ:PL	0/1:5,6:11:99:107,0,99
NOT_SCAFFOLDED_NGS_utg8085|quiver|pilon	89189	.	AT	A	40.73	LowQual	AC=1;AF=0.500;AN=2;BaseQRankSum=0.503;ClippingRankSum=0.280;DP=19;FS=0.000;MLEAC=1;MLEAF=0.500;MQ=56.25;MQRankSum=-2.739;QD=2.14;ReadPosRankSum=1.509;SOR=0.446	GT:AD:DP:GQ:PL	0/1:16,3:19:78:78,0,872
NOT_SCAFFOLDED_NGS_utg8085|quiver|pilon	89195	.	G	A	43.77	LowQual	AC=1;AF=0.500;AN=2;BaseQRankSum=1.256;ClippingRankSum=-0.854;DP=21;FS=0.000;MLEAC=1;MLEAF=0.500;MQ=56.62;MQRankSum=-2.764;QD=2.08;ReadPosRankSum=1.759;SOR=0.502	GT:AD:DP:GQ:PL	0/1:18,3:21:72:72,0,928
NOT_SCAFFOLDED_NGS_utg8085|quiver|pilon	105550	.	CCTCT	C	41.73	LowQual	AC=1;AF=0.500;AN=2;BaseQRankSum=0.550;ClippingRankSum=-0.937;DP=23;FS=3.680;MLEAC=1;MLEAF=0.500;MQ=55.75;MQRankSum=0.550;QD=1.81;ReadPosRankSum=0.358;SOR=2.833	GT:AD:DP:GQ:PL	0/1:4,3:7:79:79,0,118
NOT_SCAFFOLDED_NGS_utg8085|quiver|pilon	117390	.	T	TC	34.71	LowCoverage;LowQual	AC=2;AF=1.00;AN=2;DP=2;FS=0.000;MLEAC=2;MLEAF=1.00;MQ=36.06;QD=17.35;SOR=2.303	GT:AD:DP:GQ:PL	1/1:0,2:2:6:71,6,0
NOT_SCAFFOLDED_NGS_utg4596|quiver|pilon	11591	.	C	T	563.77	PASS	AC=1;AF=0.500;AN=2;BaseQRankSum=-0.724;ClippingRankSum=-0.668;DP=55;FS=21.698;MLEAC=1;MLEAF=0.500;MQ=55.21;MQRankSum=-3.000;QD=10.25;ReadPosRankSum=-0.574;SOR=3.487	GT:AD:DP:GQ:PL	0/1:32,20:52:99:592,0,1010
NOT_SCAFFOLDED_NGS_utg4596|quiver|pilon	11617	.	G	A	647.77	PASS	AC=1;AF=0.500;AN=2;BaseQRankSum=0.163;ClippingRankSum=-0.661;DP=58;FS=5.884;MLEAC=1;MLEAF=0.500;MQ=57.75;MQRankSum=0.198;QD=11.17;ReadPosRankSum=0.163;SOR=1.645	GT:AD:DP:GQ:PL	0/1:33,22:55:99:676,0,1074
NOT_SCAFFOLDED_NGS_utg4596|quiver|pilon	11665	.	G	T	1014.77	PASS	AC=1;AF=0.500;AN=2;BaseQRankSum=-1.153;ClippingRankSum=-1.288;DP=56;FS=0.000;MLEAC=1;MLEAF=0.500;MQ=58.96;MQRankSum=-1.507;QD=18.12;ReadPosRankSum=-0.547;SOR=0.770	GT:AD:DP:GQ:PL	0/1:28,27:55:99:1043,0,1176
NOT_SCAFFOLDED_NGS_utg4596|quiver|pilon	11671	.	T	A	1043.77	PASS	AC=1;AF=0.500;AN=2;BaseQRankSum=-0.983;ClippingRankSum=-0.535;DP=58;FS=0.000;MLEAC=1;MLEAF=0.500;MQ=59.00;MQRankSum=1.606;QD=18.00;ReadPosRankSum=-0.120;SOR=0.650	GT:AD:DP:GQ:PL	0/1:30,27:57:99:1072,0,1197
NOT_SCAFFOLDED_NGS_utg4596|quiver|pilon	11695	.	A	G	920.77	PASS	AC=1;AF=0.500;AN=2;BaseQRankSum=1.925;ClippingRankSum=-1.020;DP=62;FS=5.599;MLEAC=1;MLEAF=0.500;MQ=59.14;MQRankSum=-0.207;QD=14.85;ReadPosRankSum=1.726;SOR=1.460	GT:AD:DP:GQ:PL	0/1:34,25:59:99:949,0,1224
NOT_SCAFFOLDED_NGS_utg4596|quiver|pilon	11748	.	G	A	490.77	PASS	AC=1;AF=0.500;AN=2;BaseQRankSum=-0.119;ClippingRankSum=0.000;DP=42;FS=11.979;MLEAC=1;MLEAF=0.500;MQ=57.25;MQRankSum=-3.614;QD=11.68;ReadPosRankSum=-0.508;SOR=3.682	GT:AD:DP:GQ:PL	0/1:23,15:38:99:519,0,808
NOT_SCAFFOLDED_NGS_utg4596|quiver|pilon	12603	.	C	T	47.77	LowQual	AC=1;AF=0.500;AN=2;BaseQRankSum=0.948;ClippingRankSum=-0.118;DP=18;FS=6.662;MLEAC=1;MLEAF=0.500;MQ=54.69;MQRankSum=-2.725;QD=2.65;ReadPosRankSum=0.592;SOR=2.821	GT:AD:DP:GQ:PL	0/1:15,3:18:76:76,0,551
NOT_SCAFFOLDED_NGS_utg4596|quiver|pilon	12629	.	T	C	41.77	LowQual	AC=1;AF=0.500;AN=2;BaseQRankSum=1.270;ClippingRankSum=-0.953;DP=20;FS=6.160;MLEAC=1;MLEAF=0.500;MQ=52.86;MQRankSum=-2.752;QD=2.09;ReadPosRankSum=1.799;SOR=2.636	GT:AD:DP:GQ:PL	0/1:17,3:20:70:70,0,653
NOT_SCAFFOLDED_NGS_utg4596|quiver|pilon	12687	.	A	C	34.77	LowQD;LowQual	AC=1;AF=0.500;AN=2;BaseQRankSum=0.786;ClippingRankSum=0.873;DP=24;FS=13.819;MLEAC=1;MLEAF=0.500;MQ=46.33;MQRankSum=-1.484;QD=1.45;ReadPosRankSum=0.698;SOR=2.784	GT:AD:DP:GQ:PL	0/1:21,3:24:63:63,0,841
NOT_SCAFFOLDED_NGS_utg4596|quiver|pilon	12695	.	G	A	34.77	LowQual	AC=1;AF=0.500;AN=2;BaseQRankSum=0.867;ClippingRankSum=-1.232;DP=23;FS=10.307;MLEAC=1;MLEAF=0.500;MQ=45.10;MQRankSum=-1.871;QD=1.51;ReadPosRankSum=0.867;SOR=2.802	GT:AD:DP:GQ:PL	0/1:20,3:23:63:63,0,865
NOT_SCAFFOLDED_NGS_utg4596|quiver|pilon	12704	.	C	T	37.77	LowQual	AC=1;AF=0.500;AN=2;BaseQRankSum=1.050;ClippingRankSum=0.593;DP=23;FS=10.307;MLEAC=1;MLEAF=0.500;MQ=45.10;MQRankSum=-1.141;QD=1.64;ReadPosRankSum=0.867;SOR=2.802	GT:AD:DP:GQ:PL	0/1:20,3:23:66:66,0,831
NOT_SCAFFOLDED_NGS_utg4596|quiver|pilon	12714	.	C	G	40.77	LowQual	AC=1;AF=0.500;AN=2;BaseQRankSum=0.574;ClippingRankSum=-0.191;DP=22;FS=6.690;MLEAC=1;MLEAF=0.500;MQ=43.03;MQRankSum=-1.435;QD=1.85;ReadPosRankSum=0.096;SOR=2.807	GT:AD:DP:GQ:PL	0/1:19,3:22:69:69,0,766
NOT_SCAFFOLDED_NGS_utg4596|quiver|pilon	26644	.	A	G	51.77	PASS	AC=1;AF=0.500;AN=2;BaseQRankSum=0.693;ClippingRankSum=-1.575;DP=17;FS=0.000;MLEAC=1;MLEAF=0.500;MQ=38.14;MQRankSum=0.693;QD=3.05;ReadPosRankSum=0.567;SOR=1.022	GT:AD:DP:GQ:PL	0/1:14,3:17:80:80,0,502
NOT_SCAFFOLDED_NGS_utg4596|quiver|pilon	26674	.	T	TAAA	88.73	PASS	AC=1;AF=0.500;AN=2;BaseQRankSum=-0.159;ClippingRankSum=-1.540;DP=19;FS=0.000;MLEAC=1;MLEAF=0.500;MQ=38.30;MQRankSum=0.372;QD=4.67;ReadPosRankSum=0.372;SOR=0.412	GT:AD:DP:GQ:PL	0/1:14,4:18:99:126,0,547
NOT_SCAFFOLDED_NGS_utg4596|quiver|pilon	26712	.	G	A	87.77	PASS	AC=1;AF=0.500;AN=2;BaseQRankSum=1.155;ClippingRankSum=-0.634;DP=23;FS=0.000;MLEAC=1;MLEAF=0.500;MQ=39.07;MQRankSum=0.484;QD=3.82;ReadPosRankSum=0.186;SOR=1.179	GT:AD:DP:GQ:PL	0/1:18,5:23:99:116,0,655
NOT_SCAFFOLDED_NGS_utg4596|quiver|pilon	26750	.	A	AG	166.73	PASS	AC=1;AF=0.500;AN=2;BaseQRankSum=1.559;ClippingRankSum=0.080;DP=36;FS=3.702;MLEAC=1;MLEAF=0.500;MQ=38.17;MQRankSum=0.440;QD=4.63;ReadPosRankSum=-0.600;SOR=1.508	GT:AD:DP:GQ:PL	0/1:29,7:36:99:204,0,1235
NOT_SCAFFOLDED_NGS_utg4596|quiver|pilon	26751	.	C	A	175.77	PASS	AC=1;AF=0.500;AN=2;BaseQRankSum=0.524;ClippingRankSum=0.019;DP=37;FS=3.804;MLEAC=1;MLEAF=0.500;MQ=38.23;MQRankSum=-0.058;QD=4.75;ReadPosRankSum=-0.407;SOR=1.609	GT:AD:DP:GQ:PL	0/1:30,7:37:99:204,0,1235
NOT_SCAFFOLDED_NGS_utg4596|quiver|pilon	26798	.	G	A	188.77	PASS	AC=1;AF=0.500;AN=2;BaseQRankSum=0.903;ClippingRankSum=0.230;DP=37;FS=6.568;MLEAC=1;MLEAF=0.500;MQ=38.99;MQRankSum=-1.752;QD=5.10;ReadPosRankSum=-0.938;SOR=2.303	GT:AD:DP:GQ:PL	0/1:28,9:37:99:217,0,1100
NOT_SCAFFOLDED_NGS_utg4596|quiver|pilon	27002	.	A	G	75.77	PASS	AC=1;AF=0.500;AN=2;BaseQRankSum=0.124;ClippingRankSum=-0.206;DP=21;FS=13.236;MLEAC=1;MLEAF=0.500;MQ=49.85;MQRankSum=-3.179;QD=3.61;ReadPosRankSum=0.206;SOR=1.856	GT:AD:DP:GQ:PL	0/1:16,5:21:99:104,0,498
NOT_SCAFFOLDED_NGS_utg4596|quiver|pilon	27031	.	C	A	145.77	PASS	AC=1;AF=0.500;AN=2;BaseQRankSum=-3.004;ClippingRankSum=-0.369;DP=17;FS=11.335;MLEAC=1;MLEAF=0.500;MQ=50.47;MQRankSum=-3.215;QD=8.57;ReadPosRankSum=2.161;SOR=0.010	GT:AD:DP:GQ:PL	0/1:12,5:17:99:174,0,568
NOT_SCAFFOLDED_NGS_utg4596|quiver|pilon	27033	.	G	A	145.77	PASS	AC=1;AF=0.500;AN=2;BaseQRankSum=-2.477;ClippingRankSum=1.107;DP=17;FS=11.335;MLEAC=1;MLEAF=0.500;MQ=50.47;MQRankSum=-3.004;QD=8.57;ReadPosRankSum=1.001;SOR=0.010	GT:AD:DP:GQ:PL	0/1:12,5:17:99:174,0,568
NOT_SCAFFOLDED_NGS_utg4596|quiver|pilon	70458	.	A	AC	117.87	PASS	AC=2;AF=1.00;AN=2;DP=7;FS=0.000;MLEAC=2;MLEAF=1.00;MQ=57.84;QD=16.84;SOR=1.981	GT:AD:DP:GQ:PL	1/1:0,5:5:15:155,15,0
NOT_SCAFFOLDED_NGS_utg4596|quiver|pilon	81684	.	G	C	46.77	LowQual	AC=1;AF=0.500;AN=2;BaseQRankSum=-0.358;ClippingRankSum=0.358;DP=5;FS=0.000;MLEAC=1;MLEAF=0.500;MQ=29.43;MQRankSum=-1.231;QD=9.35;ReadPosRankSum=0.358;SOR=0.446	GT:AD:DP:GQ:PL	0/1:3,2:5:75:75,0,203
NOT_SCAFFOLDED_NGS_utg4596|quiver|pilon	81699	.	T	G	46.77	LowQual	AC=1;AF=0.500;AN=2;BaseQRankSum=-0.358;ClippingRankSum=-0.358;DP=5;FS=0.000;MLEAC=1;MLEAF=0.500;MQ=29.43;MQRankSum=-1.231;QD=9.35;ReadPosRankSum=0.358;SOR=0.446	GT:AD:DP:GQ:PL	0/1:3,2:5:75:75,0,203
NOT_SCAFFOLDED_NGS_utg4596|quiver|pilon	105133	.	ATG	A	113.52	PASS	AC=1;AF=0.500;AN=2;BaseQRankSum=0.747;ClippingRankSum=-0.747;DP=39;FS=0.000;MLEAC=1;MLEAF=0.500;MQ=58.03;MQRankSum=0.747;QD=2.91;ReadPosRankSum=0.747;SOR=0.693	GT:AD:DP:GQ:PL	0/1:5,8:13:67:150,0,67
NOT_SCAFFOLDED_NGS_utg4596|quiver|pilon	113629	.	T	TC	54.25	LowCoverage	AC=2;AF=1.00;AN=2;DP=4;FS=0.000;MLEAC=2;MLEAF=1.00;MQ=54.63;QD=13.56;SOR=2.833	GT:AD:DP:GQ:PL	1/1:0,3:3:9:91,9,0
NOT_SCAFFOLDED_NGS_utg4596|quiver|pilon	137340	.	C	T	40.77	LowQual	AC=1;AF=0.500;AN=2;BaseQRankSum=-1.495;ClippingRankSum=0.198;DP=7;FS=0.000;MLEAC=1;MLEAF=0.500;MQ=48.19;MQRankSum=-1.495;QD=5.82;ReadPosRankSum=-0.198;SOR=0.148	GT:AD:DP:GQ:PL	0/1:5,2:7:69:69,0,381
NOT_SCAFFOLDED_NGS_utg4596|quiver|pilon	137361	.	G	A	34.77	LowQual	AC=1;AF=0.500;AN=2;BaseQRankSum=-1.179;ClippingRankSum=-0.067;DP=9;FS=0.000;MLEAC=1;MLEAF=0.500;MQ=46.49;MQRankSum=-1.666;QD=3.86;ReadPosRankSum=-1.179;SOR=0.223	GT:AD:DP:GQ:PL	0/1:7,2:9:63:63,0,443
NOT_SCAFFOLDED_NGS_utg4596|quiver|pilon	170212	.	G	T	91.77	PASS	AC=1;AF=0.500;AN=2;BaseQRankSum=-2.563;ClippingRankSum=0.854;DP=17;FS=0.000;MLEAC=1;MLEAF=0.500;MQ=39.77;MQRankSum=-0.854;QD=5.40;ReadPosRankSum=-0.955;SOR=0.551	GT:AD:DP:GQ:PL	0/1:11,6:17:99:120,0,420
NOT_SCAFFOLDED_NGS_utg35968|quiver|pilon	2348	.	C	A	42.77	LowQual	AC=1;AF=0.500;AN=2;BaseQRankSum=1.540;ClippingRankSum=0.118;DP=18;FS=0.000;MLEAC=1;MLEAF=0.500;MQ=39.42;MQRankSum=-0.237;QD=2.38;ReadPosRankSum=-0.829;SOR=1.329	GT:AD:DP:GQ:PL	0/1:15,3:18:71:71,0,481
NOT_SCAFFOLDED_NGS_utg35968|quiver|pilon	36215	.	TC	T	34.73	LowQual	AC=1;AF=0.500;AN=2;BaseQRankSum=1.156;ClippingRankSum=-0.050;DP=21;FS=5.898;MLEAC=1;MLEAF=0.500;MQ=49.89;MQRankSum=-2.462;QD=1.65;ReadPosRankSum=0.653;SOR=2.461	GT:AD:DP:GQ:PL	0/1:18,3:21:72:72,0,728
NOT_SCAFFOLDED_NGS_utg35968|quiver|pilon	36224	.	T	G	31.77	LowQual	AC=1;AF=0.500;AN=2;BaseQRankSum=1.558;ClippingRankSum=-0.352;DP=21;FS=5.898;MLEAC=1;MLEAF=0.500;MQ=52.72;MQRankSum=-2.663;QD=1.51;ReadPosRankSum=0.553;SOR=2.461	GT:AD:DP:GQ:PL	0/1:18,3:21:60:60,0,886
NOT_SCAFFOLDED_NGS_utg4898|quiver|pilon	117551	.	G	GTCCT	230.82	PASS	AC=2;AF=1.00;AN=2;DP=23;FS=0.000;MLEAC=2;MLEAF=1.00;MQ=60.11;QD=10.04;SOR=3.912	GT:AD:DP:GQ:PL	1/1:0,6:6:17:268,17,0
NOT_SCAFFOLDED_NGS_utg4898|quiver|pilon	174888	.	G	C	264.77	PASS	AC=1;AF=0.500;AN=2;BaseQRankSum=0.018;ClippingRankSum=-0.373;DP=37;FS=3.074;MLEAC=1;MLEAF=0.500;MQ=60.00;MQRankSum=-0.124;QD=7.16;ReadPosRankSum=1.048;SOR=1.270	GT:AD:DP:GQ:PL	0/1:24,11:35:99:293,0,732
NOT_SCAFFOLDED_NGS_utg4898|quiver|pilon	174939	.	A	G	389.77	PASS	AC=1;AF=0.500;AN=2;BaseQRankSum=-1.049;ClippingRankSum=-3.121;DP=46;FS=6.852;MLEAC=1;MLEAF=0.500;MQ=60.00;MQRankSum=-0.065;QD=8.47;ReadPosRankSum=-0.246;SOR=1.805	GT:AD:DP:GQ:PL	0/1:26,16:42:99:418,0,884
NOT_SCAFFOLDED_NGS_utg4898|quiver|pilon	174992	.	T	C	122.77	PASS	AC=1;AF=0.500;AN=2;BaseQRankSum=3.070;ClippingRankSum=0.803;DP=41;FS=17.065;MLEAC=1;MLEAF=0.500;MQ=60.00;MQRankSum=1.298;QD=2.99;ReadPosRankSum=2.328;SOR=3.903	GT:AD:DP:GQ:PL	0/1:31,6:37:99:151,0,1071
NOT_SCAFFOLDED_NGS_utg4898|quiver|pilon	188513	.	A	AT	192.73	PASS	AC=1;AF=0.500;AN=2;BaseQRankSum=0.000;ClippingRankSum=-0.271;DP=14;FS=5.756;MLEAC=1;MLEAF=0.500;MQ=60.00;MQRankSum=-0.533;QD=13.77;ReadPosRankSum=-1.256;SOR=0.880	GT:AD:DP:GQ:PL	0/1:5,8:13:99:230,0,133
NOT_SCAFFOLDED_NGS_utg4898|quiver|pilon	210329	.	C	CA	54	PASS	AC=1;AF=0.500;AN=2;BaseQRankSum=-0.731;ClippingRankSum=0.731;DP=11;FS=0.000;MLEAC=1;MLEAF=0.500;MQ=60.00;MQRankSum=-0.731;QD=4.91;ReadPosRankSum=0.731;SOR=0.223	GT:AD:DP:GQ:PL	0/1:1,4:5:12:91,0,12
NOT_SCAFFOLDED_NGS_utg34037|quiver|pilon	22336	.	GCA	G	38.73	LowQual	AC=1;AF=0.500;AN=2;BaseQRankSum=-0.741;ClippingRankSum=0.000;DP=19;FS=7.202;MLEAC=1;MLEAF=0.500;MQ=58.89;MQRankSum=-0.633;QD=2.04;ReadPosRankSum=0.000;SOR=1.414	GT:AD:DP:GQ:PL	0/1:6,4:10:76:76,0,161
NOT_SCAFFOLDED_NGS_utg33867|quiver|pilon	26490	.	C	T	31.77	LowQual	AC=1;AF=0.500;AN=2;BaseQRankSum=-1.271;ClippingRankSum=-1.271;DP=10;FS=4.228;MLEAC=1;MLEAF=0.500;MQ=49.17;MQRankSum=1.271;QD=3.18;ReadPosRankSum=0.000;SOR=0.061	GT:AD:DP:GQ:PL	0/1:8,2:10:60:60,0,810
NOT_SCAFFOLDED_NGS_utg8924|quiver|pilon	12798	.	G	GA	70	PASS	AC=2;AF=1.00;AN=2;DP=5;FS=0.000;MLEAC=2;MLEAF=1.00;MQ=60.00;QD=14.00;SOR=1.609	GT:AD:DP:GQ:PL	1/1:0,4:4:12:107,12,0
NOT_SCAFFOLDED_NGS_utg8924|quiver|pilon	13868	.	G	GT	47	LowQual	AC=2;AF=1.00;AN=2;DP=6;FS=0.000;MLEAC=2;MLEAF=1.00;MQ=60.00;QD=7.83;SOR=1.609	GT:AD:DP:GQ:PL	1/1:0,4:4:12:84,12,0
NOT_SCAFFOLDED_NGS_utg8924|quiver|pilon	14316	.	ACTCT	A	34.73	LowQual	AC=1;AF=0.500;AN=2;BaseQRankSum=1.380;ClippingRankSum=-0.720;DP=9;FS=0.000;MLEAC=1;MLEAF=0.500;MQ=60.00;MQRankSum=-1.380;QD=3.86;ReadPosRankSum=-1.231;SOR=1.179	GT:AD:DP:GQ:PL	0/1:4,2:6:72:72,0,157
NOT_SCAFFOLDED_NGS_utg8924|quiver|pilon	57707	.	CGT	C	31.73	LowQD;LowQual	AC=1;AF=0.500;AN=2;BaseQRankSum=0.809;ClippingRankSum=-0.213;DP=38;FS=0.000;MLEAC=1;MLEAF=0.500;MQ=60.00;MQRankSum=1.064;QD=0.84;ReadPosRankSum=1.276;SOR=0.368	GT:AD:DP:GQ:PL	0/1:18,4:22:69:69,0,483
NOT_SCAFFOLDED_NGS_utg8924|quiver|pilon	66479	.	A	G	400.77	PASS	AC=1;AF=0.500;AN=2;BaseQRankSum=1.364;ClippingRankSum=0.286;DP=36;FS=28.016;MLEAC=1;MLEAF=0.500;MQ=60.00;MQRankSum=-0.993;QD=11.13;ReadPosRankSum=-3.148;SOR=2.943	GT:AD:DP:GQ:PL	0/1:21,14:35:99:429,0,728
NOT_SCAFFOLDED_NGS_utg8924|quiver|pilon	66528	.	G	A	451.77	PASS	AC=1;AF=0.500;AN=2;BaseQRankSum=-1.394;ClippingRankSum=1.046;DP=38;FS=7.519;MLEAC=1;MLEAF=0.500;MQ=60.00;MQRankSum=0.507;QD=11.89;ReadPosRankSum=1.965;SOR=2.012	GT:AD:DP:GQ:PL	0/1:19,17:36:99:480,0,611
NOT_SCAFFOLDED_NGS_utg8924|quiver|pilon	66557	.	C	T	365.77	PASS	AC=1;AF=0.500;AN=2;BaseQRankSum=2.494;ClippingRankSum=-0.385;DP=33;FS=3.365;MLEAC=1;MLEAF=0.500;MQ=60.00;MQRankSum=1.440;QD=11.08;ReadPosRankSum=0.426;SOR=1.403	GT:AD:DP:GQ:PL	0/1:19,12:31:99:394,0,568
NOT_SCAFFOLDED_NGS_utg8924|quiver|pilon	66578	.	A	G	356.77	PASS	AC=1;AF=0.500;AN=2;BaseQRankSum=0.356;ClippingRankSum=-0.580;DP=34;FS=8.384;MLEAC=1;MLEAF=0.500;MQ=60.00;MQRankSum=-0.617;QD=10.49;ReadPosRankSum=1.441;SOR=1.923	GT:AD:DP:GQ:PL	0/1:21,12:33:99:385,0,722
NOT_SCAFFOLDED_NGS_utg8924|quiver|pilon	66761	.	TCACA	T	53.73	PASS	AC=1;AF=0.500;AN=2;BaseQRankSum=-2.237;ClippingRankSum=0.505;DP=27;FS=0.000;MLEAC=1;MLEAF=0.500;MQ=60.00;MQRankSum=-0.217;QD=1.99;ReadPosRankSum=-0.185;SOR=1.179	GT:AD:DP:GQ:PL	0/1:12,3:15:91:91,0,380
NOT_SCAFFOLDED_NGS_utg8924|quiver|pilon	66890	.	A	G	374.77	PASS	AC=1;AF=0.500;AN=2;BaseQRankSum=0.166;ClippingRankSum=0.203;DP=33;FS=5.093;MLEAC=1;MLEAF=0.500;MQ=60.00;MQRankSum=0.976;QD=11.36;ReadPosRankSum=0.350;SOR=1.609	GT:AD:DP:GQ:PL	0/1:20,13:33:99:403,0,614
NOT_SCAFFOLDED_NGS_utg8924|quiver|pilon	66947	.	G	A	295.77	PASS	AC=1;AF=0.500;AN=2;BaseQRankSum=1.671;ClippingRankSum=-0.808;DP=26;FS=0.000;MLEAC=1;MLEAF=0.500;MQ=59.89;MQRankSum=-0.485;QD=11.38;ReadPosRankSum=1.509;SOR=0.963	GT:AD:DP:GQ:PL	0/1:17,9:26:99:324,0,822
NOT_SCAFFOLDED_NGS_utg8924|quiver|pilon	66954	.	A	G	373.77	PASS	AC=1;AF=0.500;AN=2;BaseQRankSum=1.024;ClippingRankSum=-1.994;DP=26;FS=0.000;MLEAC=1;MLEAF=0.500;MQ=59.89;MQRankSum=-1.132;QD=14.38;ReadPosRankSum=1.779;SOR=0.714	GT:AD:DP:GQ:PL	0/1:17,9:26:99:402,0,908
NOT_SCAFFOLDED_NGS_utg8924|quiver|pilon	66976	.	T	G	379.77	PASS	AC=1;AF=0.500;AN=2;BaseQRankSum=2.767;ClippingRankSum=-1.766;DP=26;FS=0.000;MLEAC=1;MLEAF=0.500;MQ=59.32;MQRankSum=-0.343;QD=14.61;ReadPosRankSum=0.026;SOR=0.963	GT:AD:DP:GQ:PL	0/1:16,10:26:99:408,0,822
NOT_SCAFFOLDED_NGS_utg8924|quiver|pilon	66983	.	G	T	355.77	PASS	AC=1;AF=0.500;AN=2;BaseQRankSum=-0.888;ClippingRankSum=-0.675;DP=21;FS=0.000;MLEAC=1;MLEAF=0.500;MQ=59.16;MQRankSum=-0.675;QD=16.94;ReadPosRankSum=-2.381;SOR=1.002	GT:AD:DP:GQ:PL	0/1:12,9:21:99:384,0,474
NOT_SCAFFOLDED_NGS_utg8924|quiver|pilon	66995	.	G	A	262.77	PASS	AC=1;AF=0.500;AN=2;BaseQRankSum=1.581;ClippingRankSum=1.194;DP=23;FS=3.982;MLEAC=1;MLEAF=0.500;MQ=59.23;MQRankSum=-0.613;QD=11.42;ReadPosRankSum=-0.549;SOR=1.668	GT:AD:DP:GQ:PL	0/1:15,8:23:99:291,0,606
NOT_SCAFFOLDED_NGS_utg8924|quiver|pilon	67006	.	A	G	265.77	SnpCluster	AC=1;AF=0.500;AN=2;BaseQRankSum=-0.591;ClippingRankSum=-0.789;DP=18;FS=0.000;MLEAC=1;MLEAF=0.500;MQ=59.18;MQRankSum=-1.084;QD=14.76;ReadPosRankSum=-0.690;SOR=0.582	GT:AD:DP:GQ:PL	0/1:13,5:18:99:294,0,564
NOT_SCAFFOLDED_NGS_utg8924|quiver|pilon	67013	.	A	G	58.77	SnpCluster	AC=1;AF=0.500;AN=2;BaseQRankSum=-0.269;ClippingRankSum=-0.269;DP=16;FS=2.596;MLEAC=1;MLEAF=0.500;MQ=59.08;MQRankSum=-0.135;QD=3.67;ReadPosRankSum=1.076;SOR=0.991	GT:AD:DP:GQ:PL	0/1:13,3:16:87:87,0,537
NOT_SCAFFOLDED_NGS_utg8924|quiver|pilon	67016	.	G	A	55.77	SnpCluster	AC=1;AF=0.500;AN=2;BaseQRankSum=-1.516;ClippingRankSum=-0.505;DP=15;FS=0.000;MLEAC=1;MLEAF=0.500;MQ=59.02;MQRankSum=-0.650;QD=3.72;ReadPosRankSum=0.794;SOR=1.179	GT:AD:DP:GQ:PL	0/1:12,3:15:84:84,0,579
NOT_SCAFFOLDED_NGS_utg8924|quiver|pilon	67020	.	G	A	61.77	SnpCluster	AC=1;AF=0.500;AN=2;BaseQRankSum=-1.804;ClippingRankSum=-0.650;DP=15;FS=0.000;MLEAC=1;MLEAF=0.500;MQ=59.02;MQRankSum=-0.217;QD=4.12;ReadPosRankSum=0.072;SOR=1.179	GT:AD:DP:GQ:PL	0/1:12,3:15:90:90,0,495
NOT_SCAFFOLDED_NGS_utg8924|quiver|pilon	67137	.	T	C	438.77	PASS	AC=1;AF=0.500;AN=2;BaseQRankSum=0.875;ClippingRankSum=-0.175;DP=37;FS=5.155;MLEAC=1;MLEAF=0.500;MQ=60.00;MQRankSum=0.239;QD=11.86;ReadPosRankSum=1.384;SOR=1.623	GT:AD:DP:GQ:PL	0/1:24,13:37:99:467,0,970
NOT_SCAFFOLDED_NGS_utg8924|quiver|pilon	67141	.	C	A	438.77	PASS	AC=1;AF=0.500;AN=2;BaseQRankSum=1.098;ClippingRankSum=-0.239;DP=37;FS=5.403;MLEAC=1;MLEAF=0.500;MQ=60.00;MQRankSum=0.366;QD=11.86;ReadPosRankSum=1.861;SOR=1.880	GT:AD:DP:GQ:PL	0/1:24,13:37:99:467,0,970
NOT_SCAFFOLDED_NGS_utg8924|quiver|pilon	67160	.	A	G	468.77	PASS	AC=1;AF=0.500;AN=2;BaseQRankSum=1.160;ClippingRankSum=1.810;DP=37;FS=0.000;MLEAC=1;MLEAF=0.500;MQ=60.00;MQRankSum=-0.758;QD=12.67;ReadPosRankSum=0.479;SOR=0.901	GT:AD:DP:GQ:PL	0/1:22,15:37:99:497,0,704
NOT_SCAFFOLDED_NGS_utg8924|quiver|pilon	67187	.	G	C	599.77	PASS	AC=1;AF=0.500;AN=2;BaseQRankSum=-0.091;ClippingRankSum=0.065;DP=41;FS=0.000;MLEAC=1;MLEAF=0.500;MQ=60.00;MQRankSum=-0.222;QD=14.63;ReadPosRankSum=-0.483;SOR=0.610	GT:AD:DP:GQ:PL	0/1:21,20:41:99:628,0,706
NOT_SCAFFOLDED_NGS_utg8924|quiver|pilon	67208	.	G	T	626.77	PASS	AC=1;AF=0.500;AN=2;BaseQRankSum=-0.310;ClippingRankSum=-0.374;DP=47;FS=1.133;MLEAC=1;MLEAF=0.500;MQ=60.00;MQRankSum=1.658;QD=13.34;ReadPosRankSum=1.273;SOR=0.990	GT:AD:DP:GQ:PL	0/1:26,21:47:99:655,0,862
NOT_SCAFFOLDED_NGS_utg8924|quiver|pilon	67226	.	G	A	678.77	PASS	AC=1;AF=0.500;AN=2;BaseQRankSum=0.135;ClippingRankSum=-1.634;DP=53;FS=3.910;MLEAC=1;MLEAF=0.500;MQ=60.00;MQRankSum=-0.767;QD=12.81;ReadPosRankSum=1.561;SOR=0.976	GT:AD:DP:GQ:PL	0/1:31,22:53:99:707,0,1045
NOT_SCAFFOLDED_NGS_utg8924|quiver|pilon	67260	.	A	T	551.77	PASS	AC=1;AF=0.500;AN=2;BaseQRankSum=-0.979;ClippingRankSum=-0.257;DP=51;FS=2.418;MLEAC=1;MLEAF=0.500;MQ=60.00;MQRankSum=-0.257;QD=10.82;ReadPosRankSum=0.314;SOR=1.043	GT:AD:DP:GQ:PL	0/1:29,22:51:99:580,0,891
NOT_SCAFFOLDED_NGS_utg8924|quiver|pilon	67660	.	G	GTCCATATT	276.73	PASS	AC=1;AF=0.500;AN=2;BaseQRankSum=-1.448;ClippingRankSum=0.000;DP=26;FS=2.447;MLEAC=1;MLEAF=0.500;MQ=60.00;MQRankSum=-0.772;QD=10.64;ReadPosRankSum=1.324;SOR=1.609	GT:AD:DP:GQ:PL	0/1:7,8:15:99:314,0,503
NOT_SCAFFOLDED_NGS_utg8924|quiver|pilon	67671	.	C	G	233.77	PASS	AC=1;AF=0.500;AN=2;BaseQRankSum=-0.053;ClippingRankSum=-0.893;DP=21;FS=0.000;MLEAC=1;MLEAF=0.500;MQ=60.00;MQRankSum=-2.363;QD=11.13;ReadPosRankSum=1.733;SOR=1.371	GT:AD:DP:GQ:PL	0/1:8,8:16:99:262,0,254
NOT_SCAFFOLDED_NGS_utg8924|quiver|pilon	72273	.	A	AT	50.25	LowCoverage	AC=2;AF=1.00;AN=2;DP=4;FS=0.000;MLEAC=2;MLEAF=1.00;MQ=60.00;QD=12.56;SOR=2.833	GT:AD:DP:GQ:PL	1/1:0,3:3:9:87,9,0
NOT_SCAFFOLDED_NGS_utg8924|quiver|pilon	72307	.	C	CA	58.25	LowCoverage	AC=2;AF=1.00;AN=2;DP=3;FS=0.000;MLEAC=2;MLEAF=1.00;MQ=60.00;QD=19.42;SOR=2.833	GT:AD:DP:GQ:PL	1/1:0,3:3:9:95,9,0
NOT_SCAFFOLDED_NGS_utg4339|quiver|pilon	3220	.	CAG	C	52.73	PASS	AC=1;AF=0.500;AN=2;BaseQRankSum=-0.457;ClippingRankSum=0.979;DP=29;FS=0.000;MLEAC=1;MLEAF=0.500;MQ=60.00;MQRankSum=0.457;QD=1.82;ReadPosRankSum=-0.071;SOR=0.330	GT:AD:DP:GQ:PL	0/1:11,4:15:90:90,0,313
NOT_SCAFFOLDED_NGS_utg4339|quiver|pilon	13474	.	T	TC	48.25	LowCoverage;LowQual	AC=2;AF=1.00;AN=2;DP=4;FS=0.000;MLEAC=2;MLEAF=1.00;MQ=60.00;QD=12.06;SOR=2.833	GT:AD:DP:GQ:PL	1/1:0,3:3:9:85,9,0
NOT_SCAFFOLDED_NGS_utg4339|quiver|pilon	51596	.	TAC	T	50	LowQual	AC=1;AF=0.500;AN=2;BaseQRankSum=0.731;ClippingRankSum=0.731;DP=11;FS=3.979;MLEAC=1;MLEAF=0.500;MQ=60.00;MQRankSum=-0.731;QD=4.55;ReadPosRankSum=0.731;SOR=1.447	GT:AD:DP:GQ:PL	0/1:1,4:5:12:87,0,12
NOT_SCAFFOLDED_NGS_utg4339|quiver|pilon	179292	.	A	ATATGTG	364.73	PASS	AC=2;AF=1.00;AN=2;DP=45;FS=0.000;MLEAC=2;MLEAF=1.00;MQ=54.49;QD=8.11;SOR=1.609	GT:AD:DP:GQ:PL	1/1:0,16:16:42:402,42,0
NOT_SCAFFOLDED_NGS_utg4339|quiver|pilon	211800	.	T	TATCC	462.70	PASS	AC=1;AF=0.500;AN=2;BaseQRankSum=-1.203;ClippingRankSum=-1.737;DP=47;FS=0.000;MLEAC=1;MLEAF=0.500;MQ=60.00;MQRankSum=0.401;QD=9.84;ReadPosRankSum=-1.737;SOR=0.941	GT:AD:DP:GQ:PL	0/1:1,12:13:6:499,0,6
NOT_SCAFFOLDED_NGS_utg4339|quiver|pilon	251489	.	TTA	T	50.73	PASS	AC=1;AF=0.500;AN=2;BaseQRankSum=0.322;ClippingRankSum=0.322;DP=13;FS=0.000;MLEAC=1;MLEAF=0.500;MQ=60.00;MQRankSum=0.322;QD=3.90;ReadPosRankSum=0.322;SOR=0.818	GT:AD:DP:GQ:PL	0/1:5,3:8:88:88,0,156
NOT_SCAFFOLDED_NGS_utg4339|quiver|pilon	265703	.	A	G	65.77	PASS	AC=1;AF=0.500;AN=2;BaseQRankSum=0.415;ClippingRankSum=1.349;DP=32;FS=3.442;MLEAC=1;MLEAF=0.500;MQ=58.79;MQRankSum=-0.311;QD=2.06;ReadPosRankSum=-0.882;SOR=1.209	GT:AD:DP:GQ:PL	0/1:15,11:26:94:94,0,233
NOT_SCAFFOLDED_NGS_utg4339|quiver|pilon	278826	.	GCA	G	41.73	LowQD;LowQual	AC=1;AF=0.500;AN=2;BaseQRankSum=-1.451;ClippingRankSum=2.332;DP=263;FS=1.984;MLEAC=1;MLEAF=0.500;MQ=59.85;MQRankSum=-1.131;QD=0.16;ReadPosRankSum=-0.830;SOR=0.995	GT:AD:DP:GQ:PL	0/1:186,19:205:79:79,0,5974
NOT_SCAFFOLDED_NGS_utg4339|quiver|pilon	288854	.	TTC	T	33.25	LowQual	AC=2;AF=1.00;AN=2;DP=10;FS=0.000;MLEAC=2;MLEAF=1.00;MQ=54.77;QD=3.32;SOR=2.833	GT:AD:DP:GQ:PL	1/1:0,3:3:9:70,9,0
NOT_SCAFFOLDED_NGS_utg5351|quiver|pilon	4976	.	C	G	30.77	LowQD;LowQual	AC=1;AF=0.500;AN=2;BaseQRankSum=-0.894;ClippingRankSum=-1.405;DP=22;FS=0.000;MLEAC=1;MLEAF=0.500;MQ=40.80;MQRankSum=-3.107;QD=1.40;ReadPosRankSum=1.915;SOR=0.693	GT:AD:DP:GQ:PL	0/1:18,4:22:59:59,0,650
NOT_SCAFFOLDED_NGS_utg5351|quiver|pilon	5117	.	G	C	137.77	PASS	AC=1;AF=0.500;AN=2;BaseQRankSum=-0.475;ClippingRankSum=1.426;DP=20;FS=4.561;MLEAC=1;MLEAF=0.500;MQ=39.59;MQRankSum=0.317;QD=6.89;ReadPosRankSum=1.030;SOR=1.492	GT:AD:DP:GQ:PL	0/1:13,7:20:99:166,0,407
NOT_SCAFFOLDED_NGS_utg5351|quiver|pilon	5175	.	T	G	85.77	PASS	AC=1;AF=0.500;AN=2;BaseQRankSum=-0.365;ClippingRankSum=0.741;DP=10;FS=0.000;MLEAC=1;MLEAF=0.500;MQ=36.87;MQRankSum=-1.036;QD=8.58;ReadPosRankSum=0.000;SOR=0.412	GT:AD:DP:GQ:PL	0/1:6,4:10:99:114,0,230
NOT_SCAFFOLDED_NGS_utg5351|quiver|pilon	24655	.	G	T	242.77	PASS	AC=1;AF=0.500;AN=2;BaseQRankSum=-0.760;ClippingRankSum=0.076;DP=20;FS=1.922;MLEAC=1;MLEAF=0.500;MQ=42.76;MQRankSum=-2.127;QD=12.14;ReadPosRankSum=1.216;SOR=0.250	GT:AD:DP:GQ:PL	0/1:11,9:20:99:271,0,358
NOT_SCAFFOLDED_NGS_utg5351|quiver|pilon	25344	.	T	C	98.28	LowCoverage	AC=2;AF=1.00;AN=2;DP=3;FS=0.000;MLEAC=2;MLEAF=1.00;MQ=38.41;QD=32.76;SOR=1.179	GT:AD:DP:GQ:PL	1/1:0,3:3:9:126,9,0
NOT_SCAFFOLDED_NGS_utg7349|quiver|pilon	9065	.	G	GCT	166.19	PASS	AC=1;AF=0.500;AN=2;BaseQRankSum=-0.751;ClippingRankSum=0.751;DP=22;FS=0.000;MLEAC=1;MLEAF=0.500;MQ=59.09;MQRankSum=-0.751;QD=7.55;ReadPosRankSum=0.751;SOR=0.859	GT:AD:DP:GQ:PL	0/1:1,8:9:4:202,0,4
NOT_SCAFFOLDED_NGS_utg7349|quiver|pilon	23020	.	CGA	C	46.73	LowQual	AC=1;AF=0.500;AN=2;BaseQRankSum=0.536;ClippingRankSum=-0.289;DP=28;FS=0.000;MLEAC=1;MLEAF=0.500;MQ=47.90;MQRankSum=0.000;QD=1.67;ReadPosRankSum=1.134;SOR=0.223	GT:AD:DP:GQ:PL	0/1:8,4:12:84:84,0,221
NOT_SCAFFOLDED_NGS_utg7349|quiver|pilon	23250	.	A	ATT	738.73	PASS	AC=1;AF=0.500;AN=2;BaseQRankSum=0.926;ClippingRankSum=-1.424;DP=136;FS=7.050;MLEAC=1;MLEAF=0.500;MQ=45.42;MQRankSum=0.379;QD=5.43;ReadPosRankSum=4.582;SOR=1.594	GT:AD:DP:GQ:PL	0/1:49,22:71:99:776,0,2142
NOT_SCAFFOLDED_NGS_utg7349|quiver|pilon	23254	.	TAG	T	729.73	PASS	AC=1;AF=0.500;AN=2;BaseQRankSum=1.398;ClippingRankSum=0.082;DP=117;FS=9.148;MLEAC=1;MLEAF=0.500;MQ=44.28;MQRankSum=-0.310;QD=6.24;ReadPosRankSum=3.220;SOR=1.553	GT:AD:DP:GQ:PL	0/1:48,22:70:99:767,0,2268
NOT_SCAFFOLDED_NGS_utg7349|quiver|pilon	23271	.	A	T	676.77	PASS	AC=1;AF=0.500;AN=2;BaseQRankSum=0.444;ClippingRankSum=-0.992;DP=88;FS=8.518;MLEAC=1;MLEAF=0.500;MQ=45.22;MQRankSum=0.312;QD=7.69;ReadPosRankSum=2.239;SOR=1.911	GT:AD:DP:GQ:PL	0/1:40,15:55:99:705,0,1989
NOT_SCAFFOLDED_NGS_utg7349|quiver|pilon	23272	.	T	G	914.77	PASS	AC=1;AF=0.500;AN=2;BaseQRankSum=0.904;ClippingRankSum=-0.926;DP=82;FS=1.134;MLEAC=1;MLEAF=0.500;MQ=44.78;MQRankSum=-2.756;QD=11.16;ReadPosRankSum=0.713;SOR=0.976	GT:AD:DP:GQ:PL	0/1:24,23:47:99:943,0,1156
NOT_SCAFFOLDED_NGS_utg7349|quiver|pilon	23332	.	C	G	67.77	PASS	AC=1;AF=0.500;AN=2;BaseQRankSum=-1.945;ClippingRankSum=-0.102;DP=34;FS=2.129;MLEAC=1;MLEAF=0.500;MQ=52.76;MQRankSum=-3.174;QD=1.99;ReadPosRankSum=-0.444;SOR=0.275	GT:AD:DP:GQ:PL	0/1:23,4:27:96:96,0,1111
NOT_SCAFFOLDED_NGS_utg7349|quiver|pilon	23350	.	A	G	38.77	LowQD;LowQual	AC=1;AF=0.500;AN=2;BaseQRankSum=-2.331;ClippingRankSum=0.483;DP=43;FS=2.310;MLEAC=1;MLEAF=0.500;MQ=46.01;MQRankSum=-1.155;QD=0.90;ReadPosRankSum=-1.953;SOR=0.180	GT:AD:DP:GQ:PL	0/1:34,5:39:67:67,0,1409
NOT_SCAFFOLDED_NGS_utg3696|quiver|pilon	808	.	C	T	30.74	LowCoverage;LowQual	AC=2;AF=1.00;AN=2;DP=2;FS=0.000;MLEAC=2;MLEAF=1.00;MQ=24.02;QD=15.37;SOR=2.303	GT:AD:DP:GQ:PL	1/1:0,2:2:6:58,6,0
NOT_SCAFFOLDED_NGS_utg30962|quiver|pilon	7621	.	T	C	118.77	PASS	AC=1;AF=0.500;AN=2;BaseQRankSum=0.421;ClippingRankSum=-0.421;DP=8;FS=0.000;MLEAC=1;MLEAF=0.500;MQ=38.15;MQRankSum=-0.421;QD=14.85;ReadPosRankSum=2.017;SOR=0.693	GT:AD:DP:GQ:PL	0/1:4,4:8:99:147,0,147
NOT_SCAFFOLDED_NGS_utg30962|quiver|pilon	7671	.	T	G	90.77	PASS	AC=1;AF=0.500;AN=2;BaseQRankSum=0.000;ClippingRankSum=-0.817;DP=13;FS=11.228;MLEAC=1;MLEAF=0.500;MQ=40.15;MQRankSum=-0.696;QD=6.98;ReadPosRankSum=0.212;SOR=3.596	GT:AD:DP:GQ:PL	0/1:8,5:13:99:119,0,258
NOT_SCAFFOLDED_NGS_utg30962|quiver|pilon	7779	.	G	C	43.77	LowQD;LowQual	AC=1;AF=0.500;AN=2;BaseQRankSum=1.470;ClippingRankSum=0.882;DP=36;FS=9.469;MLEAC=1;MLEAF=0.500;MQ=56.90;MQRankSum=-3.234;QD=1.22;ReadPosRankSum=-0.080;SOR=3.258	GT:AD:DP:GQ:PL	0/1:30,4:34:72:72,0,1012
NOT_SCAFFOLDED_NGS_utg30962|quiver|pilon	7914	.	T	G	258.77	PASS	AC=1;AF=0.500;AN=2;BaseQRankSum=1.377;ClippingRankSum=0.755;DP=18;FS=0.000;MLEAC=1;MLEAF=0.500;MQ=39.89;MQRankSum=0.222;QD=14.38;ReadPosRankSum=0.489;SOR=1.445	GT:AD:DP:GQ:PL	0/1:10,8:18:99:287,0,360
NOT_SCAFFOLDED_NGS_utg30962|quiver|pilon	7945	.	T	C	54.77	PASS	AC=1;AF=0.500;AN=2;BaseQRankSum=2.024;ClippingRankSum=-0.623;DP=14;FS=0.000;MLEAC=1;MLEAF=0.500;MQ=39.47;MQRankSum=-2.024;QD=3.91;ReadPosRankSum=-2.024;SOR=0.105	GT:AD:DP:GQ:PL	0/1:11,3:14:83:83,0,418
NOT_SCAFFOLDED_NGS_utg30962|quiver|pilon	16815	.	T	A	202.77	PASS	AC=1;AF=0.500;AN=2;BaseQRankSum=-0.259;ClippingRankSum=1.191;DP=13;FS=2.463;MLEAC=1;MLEAF=0.500;MQ=43.93;MQRankSum=-0.583;QD=15.60;ReadPosRankSum=0.779;SOR=1.144	GT:AD:DP:GQ:PL	0/1:6,6:12:99:231,0,232
NOT_SCAFFOLDED_NGS_utg30962|quiver|pilon	16828	.	G	A	202.77	PASS	AC=1;AF=0.500;AN=2;BaseQRankSum=-0.101;ClippingRankSum=-2.627;DP=13;FS=2.276;MLEAC=1;MLEAF=0.500;MQ=46.42;MQRankSum=-0.312;QD=15.60;ReadPosRankSum=0.811;SOR=1.229	GT:AD:DP:GQ:PL	0/1:7,6:13:99:231,0,276
NOT_SCAFFOLDED_NGS_utg30962|quiver|pilon	16833	.	A	G	196.77	PASS	AC=1;AF=0.500;AN=2;BaseQRankSum=0.452;ClippingRankSum=-0.452;DP=14;FS=2.027;MLEAC=1;MLEAF=0.500;MQ=49.00;MQRankSum=-1.743;QD=14.05;ReadPosRankSum=0.839;SOR=1.329	GT:AD:DP:GQ:PL	0/1:8,6:14:99:225,0,352
NOT_SCAFFOLDED_NGS_utg30962|quiver|pilon	16877	.	TA	T	74.73	PASS	AC=1;AF=0.500;AN=2;BaseQRankSum=-0.680;ClippingRankSum=0.113;DP=19;FS=0.000;MLEAC=1;MLEAF=0.500;MQ=53.57;MQRankSum=0.000;QD=3.93;ReadPosRankSum=1.020;SOR=0.921	GT:AD:DP:GQ:PL	0/1:11,5:16:99:112,0,303
NOT_SCAFFOLDED_NGS_utg30962|quiver|pilon	16926	.	T	C	85.77	PASS	AC=1;AF=0.500;AN=2;BaseQRankSum=1.299;ClippingRankSum=0.761;DP=22;FS=0.000;MLEAC=1;MLEAF=0.500;MQ=54.47;MQRankSum=-2.015;QD=3.90;ReadPosRankSum=1.746;SOR=0.593	GT:AD:DP:GQ:PL	0/1:17,4:21:99:114,0,671
NOT_SCAFFOLDED_NGS_utg30962|quiver|pilon	16949	.	G	A	83.77	PASS	AC=1;AF=0.500;AN=2;BaseQRankSum=1.084;ClippingRankSum=-0.394;DP=18;FS=0.000;MLEAC=1;MLEAF=0.500;MQ=52.32;MQRankSum=-3.253;QD=4.65;ReadPosRankSum=-1.183;SOR=0.934	GT:AD:DP:GQ:PL	0/1:13,5:18:99:112,0,593
NOT_SCAFFOLDED_NGS_utg30962|quiver|pilon	17349	.	T	G	40.77	LowCoverage;LowQual	AC=1;AF=0.500;AN=2;BaseQRankSum=0.000;ClippingRankSum=-1.026;DP=4;FS=0.000;MLEAC=1;MLEAF=0.500;MQ=38.06;MQRankSum=-1.026;QD=10.19;ReadPosRankSum=0.000;SOR=0.693	GT:AD:DP:GQ:PL	0/1:2,2:4:69:69,0,75
NOT_SCAFFOLDED_NGS_utg30962|quiver|pilon	17580	.	G	A	181.77	PASS	AC=1;AF=0.500;AN=2;BaseQRankSum=1.380;ClippingRankSum=0.783;DP=21;FS=4.419;MLEAC=1;MLEAF=0.500;MQ=46.03;MQRankSum=-2.201;QD=8.66;ReadPosRankSum=1.679;SOR=1.527	GT:AD:DP:GQ:PL	0/1:14,7:21:99:210,0,410
NOT_SCAFFOLDED_NGS_utg30962|quiver|pilon	18420	.	TTGTGTGTGTGTGTG	T	86.73	PASS	AC=1;AF=0.500;AN=2;BaseQRankSum=2.221;ClippingRankSum=-0.898;DP=38;FS=2.282;MLEAC=1;MLEAF=0.500;MQ=54.38;MQRankSum=-0.709;QD=2.28;ReadPosRankSum=-1.003;SOR=1.609	GT:AD:DP:GQ:PL	0/1:16,4:20:99:124,0,1998
NOT_SCAFFOLDED_NGS_utg30962|quiver|pilon	18676	.	A	T	163.77	PASS	AC=1;AF=0.500;AN=2;BaseQRankSum=0.361;ClippingRankSum=0.000;DP=9;FS=3.522;MLEAC=1;MLEAF=0.500;MQ=40.00;MQRankSum=0.000;QD=18.20;ReadPosRankSum=0.361;SOR=2.303	GT:AD:DP:GQ:PL	0/1:4,5:9:99:192,0,148
NOT_SCAFFOLDED_NGS_utg30962|quiver|pilon	18938	.	T	G	692.77	PASS	AC=1;AF=0.500;AN=2;BaseQRankSum=2.450;ClippingRankSum=1.686;DP=25;FS=13.010;MLEAC=1;MLEAF=0.500;MQ=40.48;MQRankSum=-1.877;QD=27.71;ReadPosRankSum=1.241;SOR=4.977	GT:AD:DP:GQ:PL	0/1:6,19:25:99:721,0,109
NOT_SCAFFOLDED_NGS_utg30962|quiver|pilon	23566	.	A	AG	247.75	PASS	AC=2;AF=1.00;AN=2;DP=8;FS=0.000;MLEAC=2;MLEAF=1.00;MQ=40.00;QD=30.97;SOR=1.179	GT:AD:DP:GQ:PL	1/1:0,8:8:24:285,24,0
NOT_SCAFFOLDED_NGS_utg30962|quiver|pilon	23822	.	AT	A	83	PASS	AC=2;AF=1.00;AN=2;DP=6;FS=0.000;MLEAC=2;MLEAF=1.00;MQ=59.67;QD=13.83;SOR=0.693	GT:AD:DP:GQ:PL	1/1:0,4:4:12:120,12,0
NOT_SCAFFOLDED_NGS_utg30962|quiver|pilon	24691	.	C	T	93.77	PASS	AC=1;AF=0.500;AN=2;BaseQRankSum=-1.466;ClippingRankSum=-0.540;DP=13;FS=0.000;MLEAC=1;MLEAF=0.500;MQ=34.50;MQRankSum=-1.157;QD=7.21;ReadPosRankSum=0.231;SOR=0.223	GT:AD:DP:GQ:PL	0/1:9,4:13:99:122,0,315
NOT_SCAFFOLDED_NGS_utg30962|quiver|pilon	24724	.	C	A	230.77	PASS	AC=1;AF=0.500;AN=2;BaseQRankSum=0.241;ClippingRankSum=-0.337;DP=17;FS=0.000;MLEAC=1;MLEAF=0.500;MQ=34.44;MQRankSum=-0.529;QD=13.57;ReadPosRankSum=0.818;SOR=0.593	GT:AD:DP:GQ:PL	0/1:9,8:17:99:259,0,304
NOT_SCAFFOLDED_NGS_utg30962|quiver|pilon	24788	.	A	AGCCT	502.73	PASS	AC=1;AF=0.500;AN=2;BaseQRankSum=-0.859;ClippingRankSum=-0.724;DP=41;FS=0.000;MLEAC=1;MLEAF=0.500;MQ=38.16;MQRankSum=0.017;QD=12.26;ReadPosRankSum=-0.993;SOR=0.682	GT:AD:DP:GQ:PL	0/1:21,14:35:99:540,0,899
NOT_SCAFFOLDED_NGS_utg30962|quiver|pilon	24798	.	C	G	508.77	PASS	AC=1;AF=0.500;AN=2;BaseQRankSum=1.083;ClippingRankSum=-0.938;DP=39;FS=0.000;MLEAC=1;MLEAF=0.500;MQ=40.18;MQRankSum=-0.621;QD=13.05;ReadPosRankSum=0.130;SOR=0.586	GT:AD:DP:GQ:PL	0/1:24,15:39:99:537,0,901
NOT_SCAFFOLDED_NGS_utg30962|quiver|pilon	24908	.	G	A	142.77	PASS	AC=1;AF=0.500;AN=2;BaseQRankSum=1.309;ClippingRankSum=1.977;DP=12;FS=6.892;MLEAC=1;MLEAF=0.500;MQ=36.29;MQRankSum=0.831;QD=11.90;ReadPosRankSum=1.309;SOR=3.180	GT:AD:DP:GQ:PL	0/1:7,5:12:99:171,0,212
NOT_SCAFFOLDED_NGS_utg30962|quiver|pilon	24940	.	C	G	62.77	PASS	AC=1;AF=0.500;AN=2;BaseQRankSum=0.382;ClippingRankSum=0.566;DP=11;FS=0.000;MLEAC=1;MLEAF=0.500;MQ=37.80;MQRankSum=0.382;QD=5.71;ReadPosRankSum=0.978;SOR=0.180	GT:AD:DP:GQ:PL	0/1:8,3:11:91:91,0,327
NOT_SCAFFOLDED_NGS_utg30962|quiver|pilon	24950	.	T	A	266.77	PASS	AC=1;AF=0.500;AN=2;BaseQRankSum=-1.531;ClippingRankSum=1.106;DP=11;FS=0.000;MLEAC=1;MLEAF=0.500;MQ=37.80;MQRankSum=-0.978;QD=24.25;ReadPosRankSum=0.382;SOR=1.802	GT:AD:DP:GQ:PL	0/1:3,8:11:99:295,0,102
NOT_SCAFFOLDED_NGS_utg30962|quiver|pilon	25844	.	AG	A	66.25	LowCoverage	AC=2;AF=1.00;AN=2;DP=3;FS=0.000;MLEAC=2;MLEAF=1.00;MQ=41.38;QD=22.08;SOR=2.833	GT:AD:DP:GQ:PL	1/1:0,3:3:9:103,9,0
NOT_SCAFFOLDED_NGS_utg30962|quiver|pilon	26398	.	G	GA	87	PASS	AC=2;AF=1.00;AN=2;DP=8;FS=0.000;MLEAC=2;MLEAF=1.00;MQ=47.04;QD=10.87;SOR=1.609	GT:AD:DP:GQ:PL	1/1:0,4:4:12:124,12,0
NOT_SCAFFOLDED_NGS_utg1867|quiver|pilon	896	.	G	GA	166.77	PASS	AC=2;AF=1.00;AN=2;DP=10;FS=0.000;MLEAC=2;MLEAF=1.00;MQ=57.19;QD=16.68;SOR=4.174	GT:AD:DP:GQ:PL	1/1:0,7:7:21:204,21,0
NOT_SCAFFOLDED_NGS_utg1867|quiver|pilon	72738	.	C	A	43.77	LowQual	AC=1;AF=0.500;AN=2;BaseQRankSum=-0.754;ClippingRankSum=-0.251;DP=21;FS=0.000;MLEAC=1;MLEAF=0.500;MQ=57.79;MQRankSum=-2.764;QD=2.08;ReadPosRankSum=1.558;SOR=0.693	GT:AD:DP:GQ:PL	0/1:18,3:21:72:72,0,1056
NOT_SCAFFOLDED_NGS_utg1867|quiver|pilon	72747	.	G	A	40.77	LowQual	AC=1;AF=0.500;AN=2;BaseQRankSum=-1.156;ClippingRankSum=-0.251;DP=21;FS=0.000;MLEAC=1;MLEAF=0.500;MQ=57.79;MQRankSum=-2.764;QD=1.94;ReadPosRankSum=0.955;SOR=0.693	GT:AD:DP:GQ:PL	0/1:18,3:21:69:69,0,1080
NOT_SCAFFOLDED_NGS_utg1867|quiver|pilon	94164	.	T	TA	38.70	LowCoverage;LowQual	AC=2;AF=1.00;AN=2;DP=3;FS=0.000;MLEAC=2;MLEAF=1.00;MQ=54.16;QD=12.90;SOR=0.693	GT:AD:DP:GQ:PL	1/1:0,2:2:6:75,6,0
NOT_SCAFFOLDED_NGS_utg1867|quiver|pilon	108244	.	T	TG	44.73	LowQual	AC=1;AF=0.500;AN=2;BaseQRankSum=-2.631;ClippingRankSum=-1.520;DP=25;FS=2.609;MLEAC=1;MLEAF=0.500;MQ=39.83;MQRankSum=-1.297;QD=1.79;ReadPosRankSum=0.556;SOR=0.117	GT:AD:DP:GQ:PL	0/1:21,4:25:82:82,0,709
NOT_SCAFFOLDED_NGS_utg1867|quiver|pilon	108281	.	T	A	58.77	PASS	AC=1;AF=0.500;AN=2;BaseQRankSum=0.445;ClippingRankSum=2.059;DP=30;FS=0.000;MLEAC=1;MLEAF=0.500;MQ=41.32;MQRankSum=-1.503;QD=1.96;ReadPosRankSum=-0.779;SOR=0.479	GT:AD:DP:GQ:PL	0/1:25,5:30:87:87,0,829
NOT_SCAFFOLDED_NGS_utg1867|quiver|pilon	108322	.	CT	C	65.73	PASS	AC=1;AF=0.500;AN=2;BaseQRankSum=1.280;ClippingRankSum=0.176;DP=33;FS=1.830;MLEAC=1;MLEAF=0.500;MQ=45.12;MQRankSum=-2.285;QD=1.99;ReadPosRankSum=1.632;SOR=0.934	GT:AD:DP:GQ:PL	0/1:28,5:33:99:103,0,1003
NOT_SCAFFOLDED_NGS_utg8508|quiver|pilon	47380	.	G	A	38.77	LowQD;LowQual	AC=1;AF=0.500;AN=2;BaseQRankSum=1.915;ClippingRankSum=-0.206;DP=32;FS=2.004;MLEAC=1;MLEAF=0.500;MQ=57.60;MQRankSum=-3.211;QD=1.21;ReadPosRankSum=-2.151;SOR=0.317	GT:AD:DP:GQ:PL	0/1:27,4:31:67:67,0,848
NOT_SCAFFOLDED_NGS_utg8508|quiver|pilon	47650	.	C	T	169.77	SnpCluster	AC=1;AF=0.500;AN=2;BaseQRankSum=2.433;ClippingRankSum=0.100;DP=24;FS=2.016;MLEAC=1;MLEAF=0.500;MQ=56.11;MQRankSum=-3.633;QD=7.07;ReadPosRankSum=0.300;SOR=1.284	GT:AD:DP:GQ:PL	0/1:18,6:24:99:198,0,1673
NOT_SCAFFOLDED_NGS_utg8508|quiver|pilon	47651	.	C	G	169.77	SnpCluster	AC=1;AF=0.500;AN=2;BaseQRankSum=1.700;ClippingRankSum=0.233;DP=24;FS=2.016;MLEAC=1;MLEAF=0.500;MQ=56.11;MQRankSum=-3.633;QD=7.07;ReadPosRankSum=0.233;SOR=1.284	GT:AD:DP:GQ:PL	0/1:18,6:24:99:198,0,1673
NOT_SCAFFOLDED_NGS_utg8508|quiver|pilon	47659	.	T	A	175.77	SnpCluster	AC=1;AF=0.500;AN=2;BaseQRankSum=0.995;ClippingRankSum=-0.405;DP=22;FS=0.000;MLEAC=1;MLEAF=0.500;MQ=55.74;MQRankSum=-3.575;QD=7.99;ReadPosRankSum=-0.479;SOR=0.846	GT:AD:DP:GQ:PL	0/1:16,6:22:99:204,0,1589
NOT_SCAFFOLDED_NGS_utg8508|quiver|pilon	47683	.	G	A	163.77	PASS	AC=1;AF=0.500;AN=2;BaseQRankSum=1.813;ClippingRankSum=-0.414;DP=25;FS=0.000;MLEAC=1;MLEAF=0.500;MQ=56.98;MQRankSum=-3.659;QD=6.55;ReadPosRankSum=-0.732;SOR=0.719	GT:AD:DP:GQ:PL	0/1:19,6:25:99:192,0,1548
NOT_SCAFFOLDED_NGS_utg8508|quiver|pilon	47692	.	A	C	120.77	PASS	AC=1;AF=0.500;AN=2;BaseQRankSum=1.234;ClippingRankSum=1.745;DP=22;FS=0.000;MLEAC=1;MLEAF=0.500;MQ=57.51;MQRankSum=-3.107;QD=5.49;ReadPosRankSum=1.490;SOR=0.512	GT:AD:DP:GQ:PL	0/1:18,4:22:99:149,0,1593
NOT_SCAFFOLDED_NGS_utg8508|quiver|pilon	47697	.	A	G	85.77	PASS	AC=1;AF=0.500;AN=2;BaseQRankSum=0.134;ClippingRankSum=1.388;DP=21;FS=0.000;MLEAC=1;MLEAF=0.500;MQ=57.39;MQRankSum=-3.090;QD=4.08;ReadPosRankSum=-0.224;SOR=0.593	GT:AD:DP:GQ:PL	0/1:17,4:21:99:114,0,1474
NOT_SCAFFOLDED_NGS_utg8508|quiver|pilon	48117	.	G	T	276.77	PASS	AC=1;AF=0.500;AN=2;BaseQRankSum=1.771;ClippingRankSum=-0.295;DP=28;FS=9.412;MLEAC=1;MLEAF=0.500;MQ=54.43;MQRankSum=-4.231;QD=9.88;ReadPosRankSum=-2.902;SOR=2.038	GT:AD:DP:GQ:PL	0/1:19,9:28:99:305,0,589
NOT_SCAFFOLDED_NGS_utg8508|quiver|pilon	48234	.	G	A	135.77	PASS	AC=1;AF=0.500;AN=2;BaseQRankSum=1.528;ClippingRankSum=0.880;DP=19;FS=13.512;MLEAC=1;MLEAF=0.500;MQ=56.95;MQRankSum=-3.287;QD=7.15;ReadPosRankSum=-0.139;SOR=3.600	GT:AD:DP:GQ:PL	0/1:14,5:19:99:164,0,605
NOT_SCAFFOLDED_NGS_utg8508|quiver|pilon	48242	.	T	A	94.77	PASS	AC=1;AF=0.500;AN=2;BaseQRankSum=2.350;ClippingRankSum=-1.050;DP=19;FS=9.863;MLEAC=1;MLEAF=0.500;MQ=57.01;MQRankSum=-3.050;QD=4.99;ReadPosRankSum=-0.250;SOR=3.250	GT:AD:DP:GQ:PL	0/1:15,4:19:99:123,0,618
NOT_SCAFFOLDED_NGS_utg8508|quiver|pilon	48247	.	C	T	94.77	PASS	AC=1;AF=0.500;AN=2;BaseQRankSum=1.450;ClippingRankSum=-0.650;DP=19;FS=9.863;MLEAC=1;MLEAF=0.500;MQ=57.01;MQRankSum=-3.050;QD=4.99;ReadPosRankSum=-1.050;SOR=3.250	GT:AD:DP:GQ:PL	0/1:15,4:19:99:123,0,618
NOT_SCAFFOLDED_NGS_utg8508|quiver|pilon	48388	.	T	C	85.77	PASS	AC=1;AF=0.500;AN=2;BaseQRankSum=1.030;ClippingRankSum=-0.313;DP=24;FS=9.840;MLEAC=1;MLEAF=0.500;MQ=58.37;MQRankSum=0.493;QD=3.57;ReadPosRankSum=0.224;SOR=3.251	GT:AD:DP:GQ:PL	0/1:17,4:21:99:114,0,724
NOT_SCAFFOLDED_NGS_utg8508|quiver|pilon	48390	.	T	A	85.77	PASS	AC=1;AF=0.500;AN=2;BaseQRankSum=0.298;ClippingRankSum=0.553;DP=25;FS=10.160;MLEAC=1;MLEAF=0.500;MQ=58.44;MQRankSum=-0.298;QD=3.43;ReadPosRankSum=-0.043;SOR=3.245	GT:AD:DP:GQ:PL	0/1:18,4:22:99:114,0,724
NOT_SCAFFOLDED_NGS_utg8508|quiver|pilon	48480	.	G	A	298.77	SnpCluster	AC=1;AF=0.500;AN=2;BaseQRankSum=1.617;ClippingRankSum=0.216;DP=26;FS=0.000;MLEAC=1;MLEAF=0.500;MQ=57.48;MQRankSum=-1.509;QD=11.49;ReadPosRankSum=0.162;SOR=0.773	GT:AD:DP:GQ:PL	0/1:17,9:26:99:327,0,664
NOT_SCAFFOLDED_NGS_utg8508|quiver|pilon	48486	.	A	C	301.77	SnpCluster	AC=1;AF=0.500;AN=2;BaseQRankSum=1.039;ClippingRankSum=0.220;DP=23;FS=0.000;MLEAC=1;MLEAF=0.500;MQ=57.15;MQRankSum=-2.173;QD=13.12;ReadPosRankSum=0.598;SOR=0.892	GT:AD:DP:GQ:PL	0/1:14,9:23:99:330,0,642
NOT_SCAFFOLDED_NGS_utg8508|quiver|pilon	48490	.	T	C	307.77	SnpCluster	AC=1;AF=0.500;AN=2;BaseQRankSum=2.471;ClippingRankSum=-1.803;DP=22;FS=0.000;MLEAC=1;MLEAF=0.500;MQ=57.01;MQRankSum=-1.870;QD=13.99;ReadPosRankSum=0.868;SOR=0.791	GT:AD:DP:GQ:PL	0/1:13,9:22:99:336,0,561
NOT_SCAFFOLDED_NGS_utg8508|quiver|pilon	48512	.	T	A	277.77	SnpCluster	AC=1;AF=0.500;AN=2;BaseQRankSum=-0.489;ClippingRankSum=-1.733;DP=18;FS=0.000;MLEAC=1;MLEAF=0.500;MQ=56.71;MQRankSum=-1.288;QD=15.43;ReadPosRankSum=0.844;SOR=0.765	GT:AD:DP:GQ:PL	0/1:10,8:18:99:306,0,391
NOT_SCAFFOLDED_NGS_utg8508|quiver|pilon	48519	.	G	C	271.77	SnpCluster	AC=1;AF=0.500;AN=2;BaseQRankSum=1.280;ClippingRankSum=-0.454;DP=19;FS=1.871;MLEAC=1;MLEAF=0.500;MQ=56.89;MQRankSum=-2.518;QD=14.30;ReadPosRankSum=0.537;SOR=1.093	GT:AD:DP:GQ:PL	0/1:11,8:19:99:300,0,479
NOT_SCAFFOLDED_NGS_utg8508|quiver|pilon	48521	.	C	T	274.77	SnpCluster	AC=1;AF=0.500;AN=2;BaseQRankSum=-0.755;ClippingRankSum=-0.933;DP=18;FS=1.957;MLEAC=1;MLEAF=0.500;MQ=56.71;MQRankSum=-2.443;QD=15.26;ReadPosRankSum=0.133;SOR=1.015	GT:AD:DP:GQ:PL	0/1:10,8:18:99:303,0,438
NOT_SCAFFOLDED_NGS_utg8508|quiver|pilon	48527	.	G	A	277.77	SnpCluster	AC=1;AF=0.500;AN=2;BaseQRankSum=-0.933;ClippingRankSum=1.644;DP=18;FS=1.957;MLEAC=1;MLEAF=0.500;MQ=56.71;MQRankSum=-2.799;QD=15.43;ReadPosRankSum=0.311;SOR=1.015	GT:AD:DP:GQ:PL	0/1:10,8:18:99:306,0,396
NOT_SCAFFOLDED_NGS_utg8508|quiver|pilon	48569	.	T	A	301.77	PASS	AC=1;AF=0.500;AN=2;BaseQRankSum=-0.458;ClippingRankSum=0.528;DP=21;FS=1.740;MLEAC=1;MLEAF=0.500;MQ=59.69;MQRankSum=-0.810;QD=14.37;ReadPosRankSum=-0.669;SOR=0.991	GT:AD:DP:GQ:PL	0/1:11,10:21:99:330,0,407
NOT_SCAFFOLDED_NGS_utg8508|quiver|pilon	48615	.	A	C	245.77	PASS	AC=1;AF=0.500;AN=2;BaseQRankSum=2.083;ClippingRankSum=0.437;DP=27;FS=0.000;MLEAC=1;MLEAF=0.500;MQ=60.00;MQRankSum=1.106;QD=9.10;ReadPosRankSum=-2.032;SOR=0.892	GT:AD:DP:GQ:PL	0/1:18,9:27:99:274,0,502
NOT_SCAFFOLDED_NGS_utg8508|quiver|pilon	48706	.	A	T	49.77	LowQual	AC=1;AF=0.500;AN=2;BaseQRankSum=0.391;ClippingRankSum=-0.839;DP=19;FS=0.000;MLEAC=1;MLEAF=0.500;MQ=57.44;MQRankSum=-2.739;QD=2.62;ReadPosRankSum=-1.733;SOR=0.648	GT:AD:DP:GQ:PL	0/1:16,3:19:78:78,0,626
NOT_SCAFFOLDED_NGS_utg8508|quiver|pilon	48716	.	C	G	46.77	LowQual	AC=1;AF=0.500;AN=2;BaseQRankSum=1.059;ClippingRankSum=-0.106;DP=20;FS=0.000;MLEAC=1;MLEAF=0.500;MQ=57.57;MQRankSum=-2.752;QD=2.34;ReadPosRankSum=-1.164;SOR=0.784	GT:AD:DP:GQ:PL	0/1:17,3:20:75:75,0,666
NOT_SCAFFOLDED_NGS_utg8508|quiver|pilon	51191	.	G	A	502.77	PASS	AC=1;AF=0.500;AN=2;BaseQRankSum=-0.622;ClippingRankSum=-1.866;DP=34;FS=1.451;MLEAC=1;MLEAF=0.500;MQ=58.73;MQRankSum=-0.132;QD=14.79;ReadPosRankSum=2.506;SOR=1.270	GT:AD:DP:GQ:PL	0/1:16,16:32:99:531,0,597
NOT_SCAFFOLDED_NGS_utg8508|quiver|pilon	51289	.	A	G	409.77	PASS	AC=1;AF=0.500;AN=2;BaseQRankSum=2.577;ClippingRankSum=0.739;DP=34;FS=12.783;MLEAC=1;MLEAF=0.500;MQ=53.80;MQRankSum=-4.775;QD=12.05;ReadPosRankSum=0.559;SOR=3.287	GT:AD:DP:GQ:PL	0/1:22,12:34:99:438,0,886
NOT_SCAFFOLDED_NGS_utg8508|quiver|pilon	51294	.	G	A	403.77	PASS	AC=1;AF=0.500;AN=2;BaseQRankSum=1.740;ClippingRankSum=-0.992;DP=33;FS=15.632;MLEAC=1;MLEAF=0.500;MQ=53.60;MQRankSum=-4.734;QD=12.24;ReadPosRankSum=1.029;SOR=3.442	GT:AD:DP:GQ:PL	0/1:21,12:33:99:432,0,968
NOT_SCAFFOLDED_NGS_utg8508|quiver|pilon	51300	.	A	G	403.77	PASS	AC=1;AF=0.500;AN=2;BaseQRankSum=0.678;ClippingRankSum=0.956;DP=35;FS=20.122;MLEAC=1;MLEAF=0.500;MQ=53.98;MQRankSum=-4.813;QD=11.54;ReadPosRankSum=1.512;SOR=3.601	GT:AD:DP:GQ:PL	0/1:23,12:35:99:432,0,963
NOT_SCAFFOLDED_NGS_utg8508|quiver|pilon	51692	.	C	CAGG	277.73	SnpCluster	AC=1;AF=0.500;AN=2;BaseQRankSum=-2.172;ClippingRankSum=0.407;DP=38;FS=3.654;MLEAC=1;MLEAF=0.500;MQ=52.30;MQRankSum=-4.299;QD=7.31;ReadPosRankSum=-0.815;SOR=0.243	GT:AD:DP:GQ:PL	0/1:21,9:30:99:315,0,2194
NOT_SCAFFOLDED_NGS_utg8508|quiver|pilon	51693	.	T	G	286.77	SnpCluster	AC=1;AF=0.500;AN=2;BaseQRankSum=-0.362;ClippingRankSum=-0.815;DP=31;FS=3.654;MLEAC=1;MLEAF=0.500;MQ=54.74;MQRankSum=-4.299;QD=9.25;ReadPosRankSum=-0.679;SOR=0.243	GT:AD:DP:GQ:PL	0/1:21,9:30:99:315,0,2194
NOT_SCAFFOLDED_NGS_utg8508|quiver|pilon	51695	.	GCA	G	277.73	SnpCluster	AC=1;AF=0.500;AN=2;BaseQRankSum=-0.769;ClippingRankSum=0.634;DP=31;FS=3.654;MLEAC=1;MLEAF=0.500;MQ=54.74;MQRankSum=-4.299;QD=8.96;ReadPosRankSum=-0.045;SOR=0.243	GT:AD:DP:GQ:PL	0/1:21,9:30:99:315,0,2194
NOT_SCAFFOLDED_NGS_utg8508|quiver|pilon	51710	.	T	A	274.77	PASS	AC=1;AF=0.500;AN=2;BaseQRankSum=-0.465;ClippingRankSum=0.101;DP=34;FS=3.589;MLEAC=1;MLEAF=0.500;MQ=55.22;MQRankSum=-4.386;QD=8.08;ReadPosRankSum=2.365;SOR=0.250	GT:AD:DP:GQ:PL	0/1:24,9:33:99:303,0,1458
NOT_SCAFFOLDED_NGS_utg8508|quiver|pilon	51713	.	G	A	274.77	PASS	AC=1;AF=0.500;AN=2;BaseQRankSum=-0.849;ClippingRankSum=1.414;DP=32;FS=4.150;MLEAC=1;MLEAF=0.500;MQ=54.91;MQRankSum=-4.330;QD=8.59;ReadPosRankSum=1.110;SOR=0.148	GT:AD:DP:GQ:PL	0/1:22,9:31:99:303,0,1458
NOT_SCAFFOLDED_NGS_utg8508|quiver|pilon	52321	.	A	G	91.77	PASS	AC=1;AF=0.500;AN=2;BaseQRankSum=1.087;ClippingRankSum=-1.276;DP=21;FS=5.727;MLEAC=1;MLEAF=0.500;MQ=59.86;MQRankSum=-0.520;QD=4.37;ReadPosRankSum=0.614;SOR=2.409	GT:AD:DP:GQ:PL	0/1:16,4:20:99:120,0,1847
NOT_SCAFFOLDED_NGS_utg8508|quiver|pilon	52323	.	T	TA	82.73	PASS	AC=1;AF=0.500;AN=2;BaseQRankSum=0.614;ClippingRankSum=-1.087;DP=21;FS=5.727;MLEAC=1;MLEAF=0.500;MQ=59.86;MQRankSum=-0.992;QD=3.94;ReadPosRankSum=0.331;SOR=2.409	GT:AD:DP:GQ:PL	0/1:16,4:20:99:120,0,1847
NOT_SCAFFOLDED_NGS_utg8508|quiver|pilon	52343	.	A	G	94.77	PASS	AC=1;AF=0.500;AN=2;BaseQRankSum=-0.238;ClippingRankSum=0.714;DP=17;FS=3.233;MLEAC=1;MLEAF=0.500;MQ=58.97;MQRankSum=-0.238;QD=5.57;ReadPosRankSum=-0.079;SOR=2.303	GT:AD:DP:GQ:PL	0/1:14,2:16:99:123,0,1845
NOT_SCAFFOLDED_NGS_utg8508|quiver|pilon	52575	.	A	G	46.77	LowQual	AC=1;AF=0.500;AN=2;BaseQRankSum=0.847;ClippingRankSum=0.212;DP=20;FS=2.680;MLEAC=1;MLEAF=0.500;MQ=56.09;MQRankSum=-2.752;QD=2.34;ReadPosRankSum=-1.482;SOR=1.483	GT:AD:DP:GQ:PL	0/1:17,3:20:75:75,0,705
NOT_SCAFFOLDED_NGS_utg8508|quiver|pilon	52678	.	A	AGGC	145.73	SnpCluster	AC=1;AF=0.500;AN=2;BaseQRankSum=1.265;ClippingRankSum=-0.404;DP=41;FS=4.111;MLEAC=1;MLEAF=0.500;MQ=54.92;MQRankSum=-3.742;QD=3.55;ReadPosRankSum=1.211;SOR=1.609	GT:AD:DP:GQ:PL	0/1:23,6:29:99:183,0,973
NOT_SCAFFOLDED_NGS_utg8508|quiver|pilon	52680	.	G	GC	142.73	SnpCluster	AC=1;AF=0.500;AN=2;BaseQRankSum=1.481;ClippingRankSum=0.673;DP=35;FS=4.111;MLEAC=1;MLEAF=0.500;MQ=54.00;MQRankSum=-3.742;QD=4.08;ReadPosRankSum=1.373;SOR=1.609	GT:AD:DP:GQ:PL	0/1:23,6:29:99:180,0,1015
NOT_SCAFFOLDED_NGS_utg8508|quiver|pilon	52682	.	CCG	C	139.73	SnpCluster	AC=1;AF=0.500;AN=2;BaseQRankSum=1.050;ClippingRankSum=0.081;DP=36;FS=4.111;MLEAC=1;MLEAF=0.500;MQ=53.50;MQRankSum=-3.742;QD=3.88;ReadPosRankSum=1.596;SOR=1.609	GT:AD:DP:GQ:PL	0/1:23,6:29:99:177,0,1057
NOT_SCAFFOLDED_NGS_utg8508|quiver|pilon	52685	.	AGTG	A	145.73	SnpCluster	AC=1;AF=0.500;AN=2;BaseQRankSum=0.619;ClippingRankSum=0.135;DP=36;FS=4.111;MLEAC=1;MLEAF=0.500;MQ=53.50;MQRankSum=-3.742;QD=4.05;ReadPosRankSum=2.450;SOR=1.609	GT:AD:DP:GQ:PL	0/1:23,6:29:99:183,0,972
NOT_SCAFFOLDED_NGS_utg8508|quiver|pilon	52707	.	T	TA	160.73	PASS	AC=1;AF=0.500;AN=2;BaseQRankSum=-0.833;ClippingRankSum=-0.233;DP=30;FS=4.548;MLEAC=1;MLEAF=0.500;MQ=52.94;MQRankSum=-3.633;QD=5.36;ReadPosRankSum=-0.900;SOR=1.949	GT:AD:DP:GQ:PL	0/1:18,6:24:99:198,0,738
NOT_SCAFFOLDED_NGS_utg8508|quiver|pilon	52708	.	G	A	169.77	PASS	AC=1;AF=0.500;AN=2;BaseQRankSum=0.100;ClippingRankSum=0.033;DP=30;FS=4.548;MLEAC=1;MLEAF=0.500;MQ=52.94;MQRankSum=-3.633;QD=5.66;ReadPosRankSum=-0.767;SOR=1.949	GT:AD:DP:GQ:PL	0/1:18,6:24:99:198,0,738
NOT_SCAFFOLDED_NGS_utg8508|quiver|pilon	54107	.	C	CA	312.73	SnpCluster	AC=1;AF=0.500;AN=2;BaseQRankSum=1.401;ClippingRankSum=-1.310;DP=37;FS=3.565;MLEAC=1;MLEAF=0.500;MQ=57.45;MQRankSum=2.596;QD=8.45;ReadPosRankSum=1.815;SOR=0.188	GT:AD:DP:GQ:PL	0/1:14,14:28:99:350,0,547
NOT_SCAFFOLDED_NGS_utg8508|quiver|pilon	54112	.	AAC	A	487.73	SnpCluster	AC=1;AF=0.500;AN=2;BaseQRankSum=-0.926;ClippingRankSum=0.455;DP=43;FS=5.073;MLEAC=1;MLEAF=0.500;MQ=57.82;MQRankSum=-0.387;QD=11.34;ReadPosRankSum=0.488;SOR=1.623	GT:AD:DP:GQ:PL	0/1:21,14:35:99:525,0,839
NOT_SCAFFOLDED_NGS_utg8508|quiver|pilon	54116	.	TCGAAAAC	T	478.73	SnpCluster	AC=1;AF=0.500;AN=2;BaseQRankSum=-0.439;ClippingRankSum=1.316;DP=41;FS=4.824;MLEAC=1;MLEAF=0.500;MQ=57.71;MQRankSum=-1.528;QD=11.68;ReadPosRankSum=0.084;SOR=1.516	GT:AD:DP:GQ:PL	0/1:24,14:38:99:516,0,964
NOT_SCAFFOLDED_NGS_utg8508|quiver|pilon	55342	.	G	GA	90	PASS	AC=2;AF=1.00;AN=2;DP=6;FS=0.000;MLEAC=2;MLEAF=1.00;MQ=60.00;QD=15.00;SOR=1.609	GT:AD:DP:GQ:PL	1/1:0,4:4:12:127,12,0
NOT_SCAFFOLDED_NGS_utg8508|quiver|pilon	55519	.	CACA	C	682.73	SnpCluster	AC=1;AF=0.500;AN=2;BaseQRankSum=0.356;ClippingRankSum=-0.839;DP=45;FS=1.171;MLEAC=1;MLEAF=0.500;MQ=59.98;MQRankSum=1.183;QD=15.17;ReadPosRankSum=1.367;SOR=1.022	GT:AD:DP:GQ:PL	0/1:26,19:45:99:720,0,1034
NOT_SCAFFOLDED_NGS_utg8508|quiver|pilon	55525	.	C	T	691.77	SnpCluster	AC=1;AF=0.500;AN=2;BaseQRankSum=-0.118;ClippingRankSum=1.019;DP=44;FS=1.157;MLEAC=1;MLEAF=0.500;MQ=59.98;MQRankSum=-0.640;QD=15.72;ReadPosRankSum=1.611;SOR=0.929	GT:AD:DP:GQ:PL	0/1:25,19:44:99:720,0,1035
NOT_SCAFFOLDED_NGS_utg8508|quiver|pilon	55528	.	T	G	987.77	SnpCluster	AC=1;AF=0.500;AN=2;BaseQRankSum=-0.047;ClippingRankSum=-1.161;DP=44;FS=1.157;MLEAC=1;MLEAF=0.500;MQ=59.98;MQRankSum=-0.924;QD=22.45;ReadPosRankSum=1.540;SOR=0.929	GT:AD:DP:GQ:PL	0/1:25,19:44:99:1016,0,971
NOT_SCAFFOLDED_NGS_utg8508|quiver|pilon	55550	.	T	C	1125.77	PASS	AC=1;AF=0.500;AN=2;BaseQRankSum=1.644;ClippingRankSum=-0.012;DP=43;FS=1.177;MLEAC=1;MLEAF=0.500;MQ=59.98;MQRankSum=0.110;QD=26.18;ReadPosRankSum=-0.767;SOR=0.625	GT:AD:DP:GQ:PL	0/1:20,23:43:99:1154,0,794
NOT_SCAFFOLDED_NGS_utg8508|quiver|pilon	55558	.	A	G	871.77	PASS	AC=1;AF=0.500;AN=2;BaseQRankSum=1.328;ClippingRankSum=1.215;DP=45;FS=1.145;MLEAC=1;MLEAF=0.500;MQ=59.98;MQRankSum=-0.920;QD=19.37;ReadPosRankSum=0.375;SOR=0.636	GT:AD:DP:GQ:PL	0/1:22,23:45:99:900,0,855
NOT_SCAFFOLDED_NGS_utg8508|quiver|pilon	55562	.	A	G	1077.77	PASS	AC=1;AF=0.500;AN=2;BaseQRankSum=0.705;ClippingRankSum=0.376;DP=44;FS=0.000;MLEAC=1;MLEAF=0.500;MQ=59.98;MQRankSum=0.258;QD=24.49;ReadPosRankSum=0.470;SOR=0.700	GT:AD:DP:GQ:PL	0/1:21,23:44:99:1106,0,881
NOT_SCAFFOLDED_NGS_utg8508|quiver|pilon	55582	.	T	G	1132.77	PASS	AC=1;AF=0.500;AN=2;BaseQRankSum=-0.597;ClippingRankSum=-1.258;DP=42;FS=2.735;MLEAC=1;MLEAF=0.500;MQ=59.84;MQRankSum=0.165;QD=26.97;ReadPosRankSum=0.064;SOR=1.270	GT:AD:DP:GQ:PL	0/1:18,24:42:99:1161,0,711
NOT_SCAFFOLDED_NGS_utg8508|quiver|pilon	55602	.	G	T	934.77	PASS	AC=1;AF=0.500;AN=2;BaseQRankSum=-0.373;ClippingRankSum=-0.207;DP=30;FS=0.000;MLEAC=1;MLEAF=0.500;MQ=59.81;MQRankSum=0.083;QD=31.16;ReadPosRankSum=0.871;SOR=0.721	GT:AD:DP:GQ:PL	0/1:15,15:30:99:963,0,558
NOT_SCAFFOLDED_NGS_utg8508|quiver|pilon	55607	.	A	T	587.77	PASS	AC=1;AF=0.500;AN=2;BaseQRankSum=-0.664;ClippingRankSum=0.830;DP=30;FS=1.455;MLEAC=1;MLEAF=0.500;MQ=59.81;MQRankSum=-0.581;QD=19.59;ReadPosRankSum=1.161;SOR=0.563	GT:AD:DP:GQ:PL	0/1:15,15:30:99:616,0,666
NOT_SCAFFOLDED_NGS_utg8508|quiver|pilon	55616	.	C	T	591.77	PASS	AC=1;AF=0.500;AN=2;BaseQRankSum=-0.455;ClippingRankSum=-0.850;DP=31;FS=3.192;MLEAC=1;MLEAF=0.500;MQ=59.82;MQRankSum=-0.889;QD=19.09;ReadPosRankSum=0.059;SOR=0.719	GT:AD:DP:GQ:PL	0/1:15,16:31:99:620,0,602
NOT_SCAFFOLDED_NGS_utg8508|quiver|pilon	55652	.	G	T	853.77	PASS	AC=1;AF=0.500;AN=2;BaseQRankSum=0.051;ClippingRankSum=-0.051;DP=35;FS=0.000;MLEAC=1;MLEAF=0.500;MQ=59.84;MQRankSum=-0.892;QD=24.39;ReadPosRankSum=-0.488;SOR=0.784	GT:AD:DP:GQ:PL	0/1:14,21:35:99:882,0,512
NOT_SCAFFOLDED_NGS_utg8508|quiver|pilon	55658	.	A	G	1110.77	PASS	AC=1;AF=0.500;AN=2;BaseQRankSum=1.314;ClippingRankSum=0.146;DP=36;FS=0.000;MLEAC=1;MLEAF=0.500;MQ=59.84;MQRankSum=1.249;QD=30.85;ReadPosRankSum=0.373;SOR=0.693	GT:AD:DP:GQ:PL	0/1:14,22:36:99:1139,0,501
NOT_SCAFFOLDED_NGS_utg8508|quiver|pilon	55680	.	C	A	1132.77	PASS	AC=1;AF=0.500;AN=2;BaseQRankSum=0.816;ClippingRankSum=-0.136;DP=47;FS=0.000;MLEAC=1;MLEAF=0.500;MQ=60.00;MQRankSum=0.490;QD=24.10;ReadPosRankSum=1.360;SOR=0.644	GT:AD:DP:GQ:PL	0/1:13,29:42:99:1161,0,439
NOT_SCAFFOLDED_NGS_utg8508|quiver|pilon	55844	.	G	A	225.77	PASS	AC=1;AF=0.500;AN=2;BaseQRankSum=2.100;ClippingRankSum=0.356;DP=43;FS=3.695;MLEAC=1;MLEAF=0.500;MQ=59.21;MQRankSum=-0.392;QD=5.25;ReadPosRankSum=0.142;SOR=1.519	GT:AD:DP:GQ:PL	0/1:33,7:40:99:254,0,2015
NOT_SCAFFOLDED_NGS_utg8508|quiver|pilon	55867	.	C	T	263.77	PASS	AC=1;AF=0.500;AN=2;BaseQRankSum=1.107;ClippingRankSum=0.388;DP=46;FS=5.319;MLEAC=1;MLEAF=0.500;MQ=59.27;MQRankSum=-0.446;QD=5.73;ReadPosRankSum=-0.273;SOR=1.588	GT:AD:DP:GQ:PL	0/1:33,10:43:99:292,0,2136
NOT_SCAFFOLDED_NGS_utg8508|quiver|pilon	55927	.	C	T	406.77	PASS	AC=1;AF=0.500;AN=2;BaseQRankSum=-0.088;ClippingRankSum=-1.524;DP=45;FS=12.872;MLEAC=1;MLEAF=0.500;MQ=60.00;MQRankSum=-0.139;QD=9.04;ReadPosRankSum=0.164;SOR=1.649	GT:AD:DP:GQ:PL	0/1:30,14:44:99:435,0,1039
NOT_SCAFFOLDED_NGS_utg8508|quiver|pilon	55963	.	C	T	487.77	PASS	AC=1;AF=0.500;AN=2;BaseQRankSum=2.920;ClippingRankSum=-1.135;DP=38;FS=7.753;MLEAC=1;MLEAF=0.500;MQ=60.00;MQRankSum=-1.105;QD=12.84;ReadPosRankSum=0.076;SOR=0.616	GT:AD:DP:GQ:PL	0/1:24,14:38:99:516,0,935
NOT_SCAFFOLDED_NGS_utg8508|quiver|pilon	55969	.	T	C	590.77	PASS	AC=1;AF=0.500;AN=2;BaseQRankSum=2.552;ClippingRankSum=1.957;DP=37;FS=10.699;MLEAC=1;MLEAF=0.500;MQ=60.00;MQRankSum=-0.141;QD=15.97;ReadPosRankSum=0.235;SOR=0.590	GT:AD:DP:GQ:PL	0/1:23,14:37:99:619,0,926
NOT_SCAFFOLDED_NGS_utg8508|quiver|pilon	55982	.	C	T	618.77	PASS	AC=1;AF=0.500;AN=2;BaseQRankSum=0.659;ClippingRankSum=1.426;DP=37;FS=8.199;MLEAC=1;MLEAF=0.500;MQ=60.00;MQRankSum=-0.506;QD=16.72;ReadPosRankSum=0.291;SOR=0.114	GT:AD:DP:GQ:PL	0/1:21,16:37:99:647,0,827
NOT_SCAFFOLDED_NGS_utg8508|quiver|pilon	56041	.	CAA	C	796.73	PASS	AC=1;AF=0.500;AN=2;BaseQRankSum=1.548;ClippingRankSum=-0.628;DP=39;FS=0.000;MLEAC=1;MLEAF=0.500;MQ=60.00;MQRankSum=-1.211;QD=20.43;ReadPosRankSum=1.947;SOR=0.784	GT:AD:DP:GQ:PL	0/1:16,21:37:99:834,0,602
NOT_SCAFFOLDED_NGS_utg8508|quiver|pilon	56116	.	T	C	370.77	PASS	AC=1;AF=0.500;AN=2;BaseQRankSum=2.420;ClippingRankSum=-0.357;DP=32;FS=0.000;MLEAC=1;MLEAF=0.500;MQ=60.00;MQRankSum=-0.040;QD=11.59;ReadPosRankSum=1.309;SOR=0.789	GT:AD:DP:GQ:PL	0/1:21,11:32:99:399,0,849
NOT_SCAFFOLDED_NGS_utg8508|quiver|pilon	56117	.	T	A	370.77	PASS	AC=1;AF=0.500;AN=2;BaseQRankSum=1.270;ClippingRankSum=0.079;DP=32;FS=0.000;MLEAC=1;MLEAF=0.500;MQ=60.00;MQRankSum=0.040;QD=11.59;ReadPosRankSum=1.270;SOR=0.789	GT:AD:DP:GQ:PL	0/1:21,11:32:99:399,0,849
NOT_SCAFFOLDED_NGS_utg8508|quiver|pilon	56201	.	A	G	399.77	PASS	AC=1;AF=0.500;AN=2;BaseQRankSum=-0.707;ClippingRankSum=0.121;DP=34;FS=5.188;MLEAC=1;MLEAF=0.500;MQ=60.00;MQRankSum=-1.466;QD=11.76;ReadPosRankSum=0.293;SOR=1.069	GT:AD:DP:GQ:PL	0/1:18,16:34:99:428,0,547
NOT_SCAFFOLDED_NGS_utg8508|quiver|pilon	56278	.	C	T	279.77	PASS	AC=1;AF=0.500;AN=2;BaseQRankSum=0.304;ClippingRankSum=-0.747;DP=27;FS=0.000;MLEAC=1;MLEAF=0.500;MQ=60.00;MQRankSum=0.360;QD=10.36;ReadPosRankSum=0.304;SOR=0.941	GT:AD:DP:GQ:PL	0/1:20,7:27:99:308,0,730
NOT_SCAFFOLDED_NGS_utg8508|quiver|pilon	56296	.	T	C	175.77	PASS	AC=1;AF=0.500;AN=2;BaseQRankSum=0.428;ClippingRankSum=0.895;DP=21;FS=0.000;MLEAC=1;MLEAF=0.500;MQ=60.00;MQRankSum=0.039;QD=8.37;ReadPosRankSum=-0.817;SOR=0.582	GT:AD:DP:GQ:PL	0/1:15,6:21:99:204,0,641
NOT_SCAFFOLDED_NGS_utg8508|quiver|pilon	56298	.	G	A	255.77	PASS	AC=1;AF=0.500;AN=2;BaseQRankSum=0.895;ClippingRankSum=1.440;DP=21;FS=0.000;MLEAC=1;MLEAF=0.500;MQ=60.00;MQRankSum=0.350;QD=12.18;ReadPosRankSum=-0.740;SOR=0.582	GT:AD:DP:GQ:PL	0/1:15,6:21:99:284,0,635
NOT_SCAFFOLDED_NGS_utg8508|quiver|pilon	56311	.	G	A	290.77	PASS	AC=1;AF=0.500;AN=2;BaseQRankSum=1.672;ClippingRankSum=-0.180;DP=27;FS=1.596;MLEAC=1;MLEAF=0.500;MQ=60.00;MQRankSum=1.363;QD=10.77;ReadPosRankSum=0.026;SOR=1.115	GT:AD:DP:GQ:PL	0/1:18,9:27:99:319,0,617
NOT_SCAFFOLDED_NGS_utg8508|quiver|pilon	56328	.	C	T	326.77	PASS	AC=1;AF=0.500;AN=2;BaseQRankSum=1.626;ClippingRankSum=-0.024;DP=29;FS=6.306;MLEAC=1;MLEAF=0.500;MQ=60.00;MQRankSum=0.872;QD=11.27;ReadPosRankSum=1.909;SOR=2.093	GT:AD:DP:GQ:PL	0/1:20,9:29:99:355,0,841
NOT_SCAFFOLDED_NGS_utg8508|quiver|pilon	56330	.	A	T	286.77	PASS	AC=1;AF=0.500;AN=2;BaseQRankSum=1.765;ClippingRankSum=-0.045;DP=30;FS=6.043;MLEAC=1;MLEAF=0.500;MQ=60.00;MQRankSum=0.136;QD=9.56;ReadPosRankSum=2.082;SOR=1.942	GT:AD:DP:GQ:PL	0/1:21,9:30:99:315,0,844
NOT_SCAFFOLDED_NGS_utg8508|quiver|pilon	56365	.	A	G	407.77	PASS	AC=1;AF=0.500;AN=2;BaseQRankSum=-0.673;ClippingRankSum=0.302;DP=28;FS=7.346;MLEAC=1;MLEAF=0.500;MQ=60.00;MQRankSum=-0.627;QD=14.56;ReadPosRankSum=-1.277;SOR=2.746	GT:AD:DP:GQ:PL	0/1:16,12:28:99:436,0,634
NOT_SCAFFOLDED_NGS_utg8508|quiver|pilon	56375	.	T	C	407.77	PASS	AC=1;AF=0.500;AN=2;BaseQRankSum=0.975;ClippingRankSum=0.026;DP=26;FS=16.443;MLEAC=1;MLEAF=0.500;MQ=60.00;MQRankSum=0.343;QD=15.68;ReadPosRankSum=-0.712;SOR=4.362	GT:AD:DP:GQ:PL	0/1:16,10:26:99:436,0,636
NOT_SCAFFOLDED_NGS_utg8508|quiver|pilon	56378	.	C	T	346.77	PASS	AC=1;AF=0.500;AN=2;BaseQRankSum=1.193;ClippingRankSum=1.026;DP=25;FS=12.942;MLEAC=1;MLEAF=0.500;MQ=60.00;MQRankSum=1.082;QD=13.87;ReadPosRankSum=-0.693;SOR=4.099	GT:AD:DP:GQ:PL	0/1:15,10:25:99:375,0,600
NOT_SCAFFOLDED_NGS_utg8508|quiver|pilon	56407	.	G	A	588.77	PASS	AC=1;AF=0.500;AN=2;BaseQRankSum=1.645;ClippingRankSum=-0.122;DP=40;FS=15.105;MLEAC=1;MLEAF=0.500;MQ=60.00;MQRankSum=0.965;QD=14.72;ReadPosRankSum=1.210;SOR=1.759	GT:AD:DP:GQ:PL	0/1:22,18:40:99:617,0,702
NOT_SCAFFOLDED_NGS_utg8508|quiver|pilon	56452	.	A	G	1045.77	PASS	AC=1;AF=0.500;AN=2;BaseQRankSum=1.534;ClippingRankSum=0.511;DP=53;FS=9.816;MLEAC=1;MLEAF=0.500;MQ=60.00;MQRankSum=0.511;QD=19.73;ReadPosRankSum=0.296;SOR=1.450	GT:AD:DP:GQ:PL	0/1:23,30:53:99:1074,0,709
NOT_SCAFFOLDED_NGS_utg8508|quiver|pilon	56495	.	A	G	1225.77	PASS	AC=1;AF=0.500;AN=2;BaseQRankSum=-0.228;ClippingRankSum=-0.307;DP=52;FS=0.000;MLEAC=1;MLEAF=0.500;MQ=60.00;MQRankSum=-1.794;QD=23.57;ReadPosRankSum=0.089;SOR=0.784	GT:AD:DP:GQ:PL	0/1:16,36:52:99:1254,0,496
NOT_SCAFFOLDED_NGS_utg8508|quiver|pilon	56513	.	C	A	1179.77	PASS	AC=1;AF=0.500;AN=2;BaseQRankSum=-0.254;ClippingRankSum=1.531;DP=53;FS=0.000;MLEAC=1;MLEAF=0.500;MQ=60.00;MQRankSum=-1.024;QD=22.26;ReadPosRankSum=1.024;SOR=0.656	GT:AD:DP:GQ:PL	0/1:18,35:53:99:1208,0,513
NOT_SCAFFOLDED_NGS_utg8508|quiver|pilon	56558	.	T	TC	393.94	PASS	AC=2;AF=1.00;AN=2;BaseQRankSum=-2.173;ClippingRankSum=-0.409;DP=25;FS=1.824;MLEAC=2;MLEAF=1.00;MQ=60.00;MQRankSum=-1.795;QD=15.76;ReadPosRankSum=3.118;SOR=0.330	GT:AD:DP:GQ:PL	1/1:9,14:23:13:431,13,0
NOT_SCAFFOLDED_NGS_utg8508|quiver|pilon	56624	.	A	C	786.77	PASS	AC=1;AF=0.500;AN=2;BaseQRankSum=-0.654;ClippingRankSum=-2.299;DP=36;FS=1.546;MLEAC=1;MLEAF=0.500;MQ=60.00;MQRankSum=0.822;QD=21.85;ReadPosRankSum=0.419;SOR=1.186	GT:AD:DP:GQ:PL	0/1:12,24:36:99:815,0,320
NOT_SCAFFOLDED_NGS_utg8508|quiver|pilon	56642	.	C	A	199.77	SnpCluster	AC=1;AF=0.500;AN=2;BaseQRankSum=1.198;ClippingRankSum=0.229;DP=30;FS=0.000;MLEAC=1;MLEAF=0.500;MQ=60.00;MQRankSum=0.127;QD=6.66;ReadPosRankSum=1.300;SOR=0.518	GT:AD:DP:GQ:PL	0/1:22,7:29:99:228,0,897
NOT_SCAFFOLDED_NGS_utg8508|quiver|pilon	56643	.	A	T	199.77	SnpCluster	AC=1;AF=0.500;AN=2;BaseQRankSum=1.402;ClippingRankSum=-0.994;DP=30;FS=0.000;MLEAC=1;MLEAF=0.500;MQ=60.00;MQRankSum=0.025;QD=6.66;ReadPosRankSum=0.994;SOR=0.518	GT:AD:DP:GQ:PL	0/1:22,7:29:99:228,0,897
NOT_SCAFFOLDED_NGS_utg8508|quiver|pilon	56651	.	T	G	579.77	SnpCluster	AC=1;AF=0.500;AN=2;BaseQRankSum=0.023;ClippingRankSum=-0.574;DP=30;FS=1.773;MLEAC=1;MLEAF=0.500;MQ=60.00;MQRankSum=0.986;QD=19.33;ReadPosRankSum=0.390;SOR=1.270	GT:AD:DP:GQ:PL	0/1:10,19:29:99:608,0,339
NOT_SCAFFOLDED_NGS_utg8508|quiver|pilon	56685	.	A	T	176.77	PASS	AC=1;AF=0.500;AN=2;BaseQRankSum=0.251;ClippingRankSum=-0.452;DP=18;FS=9.901;MLEAC=1;MLEAF=0.500;MQ=60.00;MQRankSum=0.854;QD=9.82;ReadPosRankSum=-0.352;SOR=3.611	GT:AD:DP:GQ:PL	0/1:11,6:17:99:205,0,424
NOT_SCAFFOLDED_NGS_utg8508|quiver|pilon	56692	.	T	A	173.77	PASS	AC=1;AF=0.500;AN=2;BaseQRankSum=-1.156;ClippingRankSum=0.251;DP=18;FS=9.901;MLEAC=1;MLEAF=0.500;MQ=60.00;MQRankSum=1.055;QD=9.65;ReadPosRankSum=-1.457;SOR=3.611	GT:AD:DP:GQ:PL	0/1:11,6:17:99:202,0,464
NOT_SCAFFOLDED_NGS_utg8508|quiver|pilon	56848	.	A	G	397.77	PASS	AC=1;AF=0.500;AN=2;BaseQRankSum=0.165;ClippingRankSum=0.363;DP=22;FS=3.624;MLEAC=1;MLEAF=0.500;MQ=60.00;MQRankSum=1.154;QD=18.08;ReadPosRankSum=-0.231;SOR=0.925	GT:AD:DP:GQ:PL	0/1:12,10:22:99:426,0,469
NOT_SCAFFOLDED_NGS_utg8508|quiver|pilon	56859	.	C	CCA	433.73	PASS	AC=1;AF=0.500;AN=2;BaseQRankSum=1.569;ClippingRankSum=-1.446;DP=23;FS=3.834;MLEAC=1;MLEAF=0.500;MQ=60.00;MQRankSum=-0.831;QD=18.86;ReadPosRankSum=0.831;SOR=1.380	GT:AD:DP:GQ:PL	0/1:11,12:23:99:471,0,426
NOT_SCAFFOLDED_NGS_utg8508|quiver|pilon	56889	.	A	C	523.77	PASS	AC=1;AF=0.500;AN=2;BaseQRankSum=-1.207;ClippingRankSum=-1.757;DP=30;FS=0.000;MLEAC=1;MLEAF=0.500;MQ=60.00;MQRankSum=0.445;QD=17.46;ReadPosRankSum=0.529;SOR=0.693	GT:AD:DP:GQ:PL	0/1:12,18:30:99:552,0,392
NOT_SCAFFOLDED_NGS_utg8508|quiver|pilon	56911	.	TC	T	466.73	PASS	AC=1;AF=0.500;AN=2;BaseQRankSum=0.218;ClippingRankSum=-0.364;DP=32;FS=1.510;MLEAC=1;MLEAF=0.500;MQ=59.97;MQRankSum=-0.121;QD=14.59;ReadPosRankSum=1.529;SOR=0.648	GT:AD:DP:GQ:PL	0/1:14,13:27:99:504,0,549
NOT_SCAFFOLDED_NGS_utg8508|quiver|pilon	56913	.	C	T	475.77	PASS	AC=1;AF=0.500;AN=2;BaseQRankSum=-0.121;ClippingRankSum=1.577;DP=29;FS=1.510;MLEAC=1;MLEAF=0.500;MQ=59.97;MQRankSum=-0.946;QD=16.41;ReadPosRankSum=1.334;SOR=0.648	GT:AD:DP:GQ:PL	0/1:14,13:27:99:504,0,549
NOT_SCAFFOLDED_NGS_utg8508|quiver|pilon	56929	.	T	G	566.77	PASS	AC=1;AF=0.500;AN=2;BaseQRankSum=-0.320;ClippingRankSum=0.283;DP=35;FS=11.215;MLEAC=1;MLEAF=0.500;MQ=59.97;MQRankSum=0.735;QD=16.19;ReadPosRankSum=-0.094;SOR=1.447	GT:AD:DP:GQ:PL	0/1:16,16:32:99:595,0,664
NOT_SCAFFOLDED_NGS_utg8508|quiver|pilon	56939	.	C	T	541.77	PASS	AC=1;AF=0.500;AN=2;BaseQRankSum=-1.423;ClippingRankSum=0.042;DP=34;FS=15.964;MLEAC=1;MLEAF=0.500;MQ=59.97;MQRankSum=-0.711;QD=15.93;ReadPosRankSum=0.000;SOR=2.051	GT:AD:DP:GQ:PL	0/1:17,13:30:99:570,0,708
NOT_SCAFFOLDED_NGS_utg8508|quiver|pilon	56940	.	A	C	502.77	PASS	AC=1;AF=0.500;AN=2;BaseQRankSum=-0.981;ClippingRankSum=-0.380;DP=35;FS=19.453;MLEAC=1;MLEAF=0.500;MQ=59.97;MQRankSum=-0.540;QD=14.36;ReadPosRankSum=0.260;SOR=2.047	GT:AD:DP:GQ:PL	0/1:18,13:31:99:531,0,711
NOT_SCAFFOLDED_NGS_utg8508|quiver|pilon	56983	.	G	A	403.77	PASS	AC=1;AF=0.500;AN=2;BaseQRankSum=2.216;ClippingRankSum=-0.342;DP=40;FS=33.912;MLEAC=1;MLEAF=0.500;MQ=59.88;MQRankSum=0.126;QD=10.09;ReadPosRankSum=0.667;SOR=3.588	GT:AD:DP:GQ:PL	0/1:22,12:34:99:432,0,943
NOT_SCAFFOLDED_NGS_utg8508|quiver|pilon	56985	.	T	G	403.77	PASS	AC=1;AF=0.500;AN=2;BaseQRankSum=1.560;ClippingRankSum=-0.923;DP=44;FS=30.246;MLEAC=1;MLEAF=0.500;MQ=59.22;MQRankSum=-0.151;QD=9.18;ReadPosRankSum=0.520;SOR=3.589	GT:AD:DP:GQ:PL	0/1:24,12:36:99:432,0,943
NOT_SCAFFOLDED_NGS_utg8508|quiver|pilon	63683	.	C	G	61.77	PASS	AC=1;AF=0.500;AN=2;BaseQRankSum=0.397;ClippingRankSum=0.153;DP=30;FS=5.371;MLEAC=1;MLEAF=0.500;MQ=57.74;MQRankSum=-3.203;QD=2.06;ReadPosRankSum=1.617;SOR=1.486	GT:AD:DP:GQ:PL	0/1:26,4:30:90:90,0,1660
NOT_SCAFFOLDED_NGS_utg8508|quiver|pilon	63685	.	C	A	61.77	PASS	AC=1;AF=0.500;AN=2;BaseQRankSum=-0.375;ClippingRankSum=-0.512;DP=27;FS=5.639;MLEAC=1;MLEAF=0.500;MQ=57.48;MQRankSum=-3.174;QD=2.29;ReadPosRankSum=1.672;SOR=1.462	GT:AD:DP:GQ:PL	0/1:23,4:27:90:90,0,1660
NOT_SCAFFOLDED_NGS_utg8508|quiver|pilon	63805	.	C	A	294.77	SnpCluster	AC=1;AF=0.500;AN=2;BaseQRankSum=2.597;ClippingRankSum=-0.900;DP=27;FS=4.262;MLEAC=1;MLEAF=0.500;MQ=54.22;MQRankSum=-4.192;QD=10.92;ReadPosRankSum=0.694;SOR=0.148	GT:AD:DP:GQ:PL	0/1:18,9:27:99:323,0,3116
NOT_SCAFFOLDED_NGS_utg8508|quiver|pilon	63811	.	G	A	281.77	SnpCluster	AC=1;AF=0.500;AN=2;BaseQRankSum=1.147;ClippingRankSum=0.366;DP=29;FS=1.708;MLEAC=1;MLEAF=0.500;MQ=55.13;MQRankSum=-4.123;QD=9.72;ReadPosRankSum=2.171;SOR=0.358	GT:AD:DP:GQ:PL	0/1:21,8:29:99:310,0,3776
NOT_SCAFFOLDED_NGS_utg8508|quiver|pilon	63813	.	TA	T	397.73	SnpCluster	AC=1;AF=0.500;AN=2;BaseQRankSum=2.416;ClippingRankSum=1.500;DP=28;FS=0.000;MLEAC=1;MLEAF=0.500;MQ=54.95;MQRankSum=-4.094;QD=14.20;ReadPosRankSum=2.110;SOR=0.399	GT:AD:DP:GQ:PL	0/1:20,8:28:99:435,0,3870
NOT_SCAFFOLDED_NGS_utg8508|quiver|pilon	63826	.	G	A	451.77	PASS	AC=1;AF=0.500;AN=2;BaseQRankSum=3.363;ClippingRankSum=-0.973;DP=35;FS=0.000;MLEAC=1;MLEAF=0.500;MQ=53.05;MQRankSum=-4.899;QD=12.91;ReadPosRankSum=0.017;SOR=0.593	GT:AD:DP:GQ:PL	0/1:22,13:35:99:480,0,3680
NOT_SCAFFOLDED_NGS_utg8508|quiver|pilon	63847	.	G	A	370.77	PASS	AC=1;AF=0.500;AN=2;BaseQRankSum=2.176;ClippingRankSum=1.585;DP=31;FS=1.641;MLEAC=1;MLEAF=0.500;MQ=53.91;MQRankSum=-4.458;QD=11.96;ReadPosRankSum=0.275;SOR=0.319	GT:AD:DP:GQ:PL	0/1:21,10:31:99:399,0,3503
NOT_SCAFFOLDED_NGS_utg8508|quiver|pilon	63848	.	C	T	370.77	PASS	AC=1;AF=0.500;AN=2;BaseQRankSum=2.219;ClippingRankSum=-0.444;DP=31;FS=1.641;MLEAC=1;MLEAF=0.500;MQ=53.91;MQRankSum=-4.458;QD=11.96;ReadPosRankSum=-1.247;SOR=0.319	GT:AD:DP:GQ:PL	0/1:21,10:31:99:399,0,3503
NOT_SCAFFOLDED_NGS_utg8508|quiver|pilon	63972	.	C	T	510.77	PASS	AC=1;AF=0.500;AN=2;BaseQRankSum=2.564;ClippingRankSum=1.073;DP=26;FS=0.000;MLEAC=1;MLEAF=0.500;MQ=60.00;MQRankSum=0.596;QD=19.64;ReadPosRankSum=-3.160;SOR=0.741	GT:AD:DP:GQ:PL	0/1:9,15:24:99:539,0,203
NOT_SCAFFOLDED_NGS_utg8508|quiver|pilon	64119	.	G	A	250.77	PASS	AC=1;AF=0.500;AN=2;BaseQRankSum=0.345;ClippingRankSum=1.726;DP=27;FS=3.927;MLEAC=1;MLEAF=0.500;MQ=59.04;MQRankSum=-0.239;QD=9.29;ReadPosRankSum=0.027;SOR=1.705	GT:AD:DP:GQ:PL	0/1:19,8:27:99:279,0,752
NOT_SCAFFOLDED_NGS_utg8508|quiver|pilon	64127	.	A	T	583.77	PASS	AC=1;AF=0.500;AN=2;BaseQRankSum=0.323;ClippingRankSum=1.273;DP=32;FS=0.000;MLEAC=1;MLEAF=0.500;MQ=58.43;MQRankSum=0.171;QD=18.24;ReadPosRankSum=2.944;SOR=0.745	GT:AD:DP:GQ:PL	0/1:18,14:32:99:612,0,3158
NOT_SCAFFOLDED_NGS_utg8508|quiver|pilon	64134	.	A	C	538.77	PASS	AC=1;AF=0.500;AN=2;BaseQRankSum=2.439;ClippingRankSum=1.059;DP=36;FS=0.000;MLEAC=1;MLEAF=0.500;MQ=58.61;MQRankSum=0.000;QD=14.97;ReadPosRankSum=1.412;SOR=0.559	GT:AD:DP:GQ:PL	0/1:21,15:36:99:567,0,3717
NOT_SCAFFOLDED_NGS_utg8508|quiver|pilon	64153	.	C	T	433.77	SnpCluster	AC=1;AF=0.500;AN=2;BaseQRankSum=0.410;ClippingRankSum=-0.560;DP=21;FS=7.384;MLEAC=1;MLEAF=0.500;MQ=58.77;MQRankSum=-0.485;QD=20.66;ReadPosRankSum=3.021;SOR=1.472	GT:AD:DP:GQ:PL	0/1:14,7:21:99:462,0,3192
NOT_SCAFFOLDED_NGS_utg8508|quiver|pilon	64158	.	T	C	220.77	SnpCluster	AC=1;AF=0.500;AN=2;BaseQRankSum=0.634;ClippingRankSum=0.187;DP=21;FS=7.384;MLEAC=1;MLEAF=0.500;MQ=58.77;MQRankSum=-1.529;QD=10.51;ReadPosRankSum=3.096;SOR=1.472	GT:AD:DP:GQ:PL	0/1:14,7:21:99:249,0,3291
NOT_SCAFFOLDED_NGS_utg8508|quiver|pilon	64163	.	G	A	223.77	SnpCluster	AC=1;AF=0.500;AN=2;BaseQRankSum=0.475;ClippingRankSum=2.615;DP=21;FS=7.968;MLEAC=1;MLEAF=0.500;MQ=58.77;MQRankSum=-0.713;QD=10.66;ReadPosRankSum=2.457;SOR=1.447	GT:AD:DP:GQ:PL	0/1:13,7:20:99:252,0,3098
NOT_SCAFFOLDED_NGS_utg8508|quiver|pilon	64170	.	T	C	262.77	PASS	AC=1;AF=0.500;AN=2;BaseQRankSum=-0.656;ClippingRankSum=-0.733;DP=21;FS=4.415;MLEAC=1;MLEAF=0.500;MQ=58.77;MQRankSum=0.116;QD=12.51;ReadPosRankSum=0.579;SOR=0.939	GT:AD:DP:GQ:PL	0/1:12,8:20:99:291,0,2887
NOT_SCAFFOLDED_NGS_utg8508|quiver|pilon	64240	.	A	C	547.77	PASS	AC=1;AF=0.500;AN=2;BaseQRankSum=0.813;ClippingRankSum=-0.741;DP=33;FS=0.000;MLEAC=1;MLEAF=0.500;MQ=60.00;MQRankSum=-0.018;QD=16.60;ReadPosRankSum=0.018;SOR=0.818	GT:AD:DP:GQ:PL	0/1:18,15:33:99:576,0,977
NOT_SCAFFOLDED_NGS_utg8508|quiver|pilon	64258	.	C	T	670.77	PASS	AC=1;AF=0.500;AN=2;BaseQRankSum=-0.613;ClippingRankSum=-2.931;DP=35;FS=2.966;MLEAC=1;MLEAF=0.500;MQ=60.00;MQRankSum=0.712;QD=19.16;ReadPosRankSum=-1.341;SOR=0.754	GT:AD:DP:GQ:PL	0/1:19,16:35:99:699,0,1219
NOT_SCAFFOLDED_NGS_utg8508|quiver|pilon	64279	.	TGCTA	T	571.73	PASS	AC=1;AF=0.500;AN=2;BaseQRankSum=-0.628;ClippingRankSum=-1.242;DP=37;FS=2.844;MLEAC=1;MLEAF=0.500;MQ=60.00;MQRankSum=-2.039;QD=15.45;ReadPosRankSum=-0.613;SOR=0.346	GT:AD:DP:GQ:PL	0/1:21,16:37:99:609,0,1393
NOT_SCAFFOLDED_NGS_utg8508|quiver|pilon	64311	.	C	G	553.77	PASS	AC=1;AF=0.500;AN=2;BaseQRankSum=0.296;ClippingRankSum=-1.759;DP=31;FS=1.412;MLEAC=1;MLEAF=0.500;MQ=59.09;MQRankSum=-1.008;QD=17.86;ReadPosRankSum=1.127;SOR=0.414	GT:AD:DP:GQ:PL	0/1:16,15:31:99:582,0,602
NOT_SCAFFOLDED_NGS_utg8508|quiver|pilon	64319	.	C	G	559.77	PASS	AC=1;AF=0.500;AN=2;BaseQRankSum=-0.065;ClippingRankSum=-0.022;DP=29;FS=1.485;MLEAC=1;MLEAF=0.500;MQ=59.02;MQRankSum=0.240;QD=19.30;ReadPosRankSum=-0.109;SOR=0.375	GT:AD:DP:GQ:PL	0/1:14,15:29:99:588,0,543
NOT_SCAFFOLDED_NGS_utg8508|quiver|pilon	64333	.	C	T	385.77	PASS	AC=1;AF=0.500;AN=2;BaseQRankSum=1.554;ClippingRankSum=1.258;DP=27;FS=0.000;MLEAC=1;MLEAF=0.500;MQ=60.00;MQRankSum=0.864;QD=14.29;ReadPosRankSum=0.025;SOR=0.859	GT:AD:DP:GQ:PL	0/1:16,11:27:99:414,0,633
NOT_SCAFFOLDED_NGS_utg8508|quiver|pilon	64335	.	G	A	385.77	PASS	AC=1;AF=0.500;AN=2;BaseQRankSum=0.259;ClippingRankSum=0.571;DP=26;FS=0.000;MLEAC=1;MLEAF=0.500;MQ=60.00;MQRankSum=-0.986;QD=14.84;ReadPosRankSum=-0.259;SOR=0.730	GT:AD:DP:GQ:PL	0/1:15,11:26:99:414,0,633
NOT_SCAFFOLDED_NGS_utg8508|quiver|pilon	64354	.	T	C	311.77	PASS	AC=1;AF=0.500;AN=2;BaseQRankSum=0.666;ClippingRankSum=1.258;DP=27;FS=1.485;MLEAC=1;MLEAF=0.500;MQ=58.52;MQRankSum=-0.864;QD=11.55;ReadPosRankSum=-2.739;SOR=0.439	GT:AD:DP:GQ:PL	0/1:16,11:27:99:340,0,493
NOT_SCAFFOLDED_NGS_utg8508|quiver|pilon	64365	.	A	G	166.77	PASS	AC=1;AF=0.500;AN=2;BaseQRankSum=-0.102;ClippingRankSum=-0.306;DP=17;FS=0.000;MLEAC=1;MLEAF=0.500;MQ=60.00;MQRankSum=-0.102;QD=9.81;ReadPosRankSum=0.306;SOR=0.693	GT:AD:DP:GQ:PL	0/1:16,1:17:99:195,0,693
NOT_SCAFFOLDED_NGS_utg8508|quiver|pilon	64431	.	C	G	301.77	PASS	AC=1;AF=0.500;AN=2;BaseQRankSum=-0.954;ClippingRankSum=1.073;DP=24;FS=6.779;MLEAC=1;MLEAF=0.500;MQ=60.00;MQRankSum=-0.537;QD=12.57;ReadPosRankSum=0.835;SOR=2.067	GT:AD:DP:GQ:PL	0/1:15,9:24:99:330,0,645
NOT_SCAFFOLDED_NGS_utg8508|quiver|pilon	64436	.	A	C	295.77	PASS	AC=1;AF=0.500;AN=2;BaseQRankSum=1.240;ClippingRankSum=-1.563;DP=26;FS=6.641;MLEAC=1;MLEAF=0.500;MQ=60.00;MQRankSum=-0.216;QD=11.38;ReadPosRankSum=1.455;SOR=2.070	GT:AD:DP:GQ:PL	0/1:17,9:26:99:324,0,729
NOT_SCAFFOLDED_NGS_utg8508|quiver|pilon	64445	.	T	C	298.77	PASS	AC=1;AF=0.500;AN=2;BaseQRankSum=2.910;ClippingRankSum=0.323;DP=26;FS=10.139;MLEAC=1;MLEAF=0.500;MQ=60.00;MQRankSum=-0.377;QD=11.49;ReadPosRankSum=2.264;SOR=2.008	GT:AD:DP:GQ:PL	0/1:17,9:26:99:327,0,687
NOT_SCAFFOLDED_NGS_utg8508|quiver|pilon	64451	.	C	T	298.77	PASS	AC=1;AF=0.500;AN=2;BaseQRankSum=0.255;ClippingRankSum=-0.594;DP=25;FS=13.829;MLEAC=1;MLEAF=0.500;MQ=60.00;MQRankSum=0.142;QD=11.95;ReadPosRankSum=1.274;SOR=1.996	GT:AD:DP:GQ:PL	0/1:16,9:25:99:327,0,687
NOT_SCAFFOLDED_NGS_utg8508|quiver|pilon	64595	.	T	C	579.77	PASS	AC=1;AF=0.500;AN=2;BaseQRankSum=0.127;ClippingRankSum=-0.091;DP=34;FS=3.133;MLEAC=1;MLEAF=0.500;MQ=55.74;MQRankSum=-1.912;QD=17.05;ReadPosRankSum=0.674;SOR=1.314	GT:AD:DP:GQ:PL	0/1:19,14:33:99:608,0,2942
NOT_SCAFFOLDED_NGS_utg8508|quiver|pilon	64611	.	C	A	676.77	PASS	AC=1;AF=0.500;AN=2;BaseQRankSum=-0.486;ClippingRankSum=-0.234;DP=34;FS=0.000;MLEAC=1;MLEAF=0.500;MQ=54.65;MQRankSum=-3.008;QD=19.90;ReadPosRankSum=-1.099;SOR=0.610	GT:AD:DP:GQ:PL	0/1:17,16:33:99:705,0,2852
NOT_SCAFFOLDED_NGS_utg8508|quiver|pilon	64628	.	A	G	757.77	PASS	AC=1;AF=0.500;AN=2;BaseQRankSum=0.347;ClippingRankSum=0.710;DP=36;FS=3.110;MLEAC=1;MLEAF=0.500;MQ=54.74;MQRankSum=-3.251;QD=21.05;ReadPosRankSum=-0.908;SOR=0.276	GT:AD:DP:GQ:PL	0/1:17,18:35:99:786,0,2943
NOT_SCAFFOLDED_NGS_utg8508|quiver|pilon	64634	.	C	T	716.77	PASS	AC=1;AF=0.500;AN=2;BaseQRankSum=0.017;ClippingRankSum=0.949;DP=35;FS=3.041;MLEAC=1;MLEAF=0.500;MQ=54.58;MQRankSum=-3.502;QD=20.48;ReadPosRankSum=-1.535;SOR=0.317	GT:AD:DP:GQ:PL	0/1:16,18:34:99:745,0,2724
NOT_SCAFFOLDED_NGS_utg8508|quiver|pilon	64654	.	G	A	704.77	PASS	AC=1;AF=0.500;AN=2;BaseQRankSum=-0.833;ClippingRankSum=0.132;DP=40;FS=0.000;MLEAC=1;MLEAF=0.500;MQ=55.21;MQRankSum=-3.230;QD=17.62;ReadPosRankSum=-2.236;SOR=0.527	GT:AD:DP:GQ:PL	0/1:20,18:38:99:733,0,2752
NOT_SCAFFOLDED_NGS_utg8508|quiver|pilon	64773	.	C	T	108.77	PASS	AC=1;AF=0.500;AN=2;BaseQRankSum=0.477;ClippingRankSum=0.313;DP=43;FS=15.185;MLEAC=1;MLEAF=0.500;MQ=57.08;MQRankSum=-4.162;QD=2.53;ReadPosRankSum=-1.661;SOR=4.174	GT:AD:DP:GQ:PL	0/1:36,7:43:99:137,0,1150
NOT_SCAFFOLDED_NGS_utg8508|quiver|pilon	64799	.	C	T	93.77	PASS	AC=1;AF=0.500;AN=2;BaseQRankSum=0.940;ClippingRankSum=0.769;DP=44;FS=11.716;MLEAC=1;MLEAF=0.500;MQ=57.68;MQRankSum=-3.916;QD=2.13;ReadPosRankSum=-1.248;SOR=3.521	GT:AD:DP:GQ:PL	0/1:38,6:44:99:122,0,2069
NOT_SCAFFOLDED_NGS_utg8013|quiver|pilon	3025	.	CAG	C	56.74	PASS	AC=1;AF=0.500;AN=2;BaseQRankSum=0.550;ClippingRankSum=-0.550;DP=15;FS=0.000;MLEAC=1;MLEAF=0.500;MQ=52.90;MQRankSum=0.550;QD=3.78;ReadPosRankSum=0.550;SOR=0.223	GT:AD:DP:GQ:PL	0/1:6,4:10:94:94,0,149
NOT_SCAFFOLDED_NGS_utg8013|quiver|pilon	20376	.	G	T	31.77	LowQD;LowQual	AC=1;AF=0.500;AN=2;BaseQRankSum=0.933;ClippingRankSum=0.527;DP=24;FS=2.291;MLEAC=1;MLEAF=0.500;MQ=48.10;MQRankSum=-2.312;QD=1.32;ReadPosRankSum=0.608;SOR=1.574	GT:AD:DP:GQ:PL	0/1:19,4:23:60:60,0,643
NOT_SCAFFOLDED_NGS_utg8013|quiver|pilon	85572	.	CCTAT	C	404.73	PASS	AC=2;AF=1.00;AN=2;DP=19;FS=0.000;MLEAC=2;MLEAF=1.00;MQ=58.66;QD=21.30;SOR=0.693	GT:AD:DP:GQ:PL	1/1:0,10:10:31:442,31,0
NOT_SCAFFOLDED_NGS_utg7915|quiver|pilon	37445	.	C	T	68.77	PASS	AC=1;AF=0.500;AN=2;BaseQRankSum=-0.940;ClippingRankSum=-1.120;DP=21;FS=10.447;MLEAC=1;MLEAF=0.500;MQ=39.00;MQRankSum=-1.030;QD=3.27;ReadPosRankSum=0.045;SOR=3.240	GT:AD:DP:GQ:PL	0/1:17,4:21:97:97,0,650
NOT_SCAFFOLDED_NGS_utg7915|quiver|pilon	37509	.	A	T	87.77	PASS	AC=1;AF=0.500;AN=2;BaseQRankSum=-1.061;ClippingRankSum=0.071;DP=14;FS=2.363;MLEAC=1;MLEAF=0.500;MQ=38.72;MQRankSum=-0.495;QD=6.27;ReadPosRankSum=0.919;SOR=0.223	GT:AD:DP:GQ:PL	0/1:10,4:14:99:116,0,359
NOT_SCAFFOLDED_NGS_utg7915|quiver|pilon	38157	.	C	T	61.77	PASS	AC=1;AF=0.500;AN=2;BaseQRankSum=0.425;ClippingRankSum=-1.087;DP=20;FS=0.000;MLEAC=1;MLEAF=0.500;MQ=27.89;MQRankSum=1.654;QD=3.09;ReadPosRankSum=2.126;SOR=0.330	GT:AD:DP:GQ:PL	0/1:16,4:20:90:90,0,404
NOT_SCAFFOLDED_NGS_utg7915|quiver|pilon	39446	.	AAG	A	64.73	PASS	AC=1;AF=0.500;AN=2;BaseQRankSum=-0.978;ClippingRankSum=-0.715;DP=11;FS=3.090;MLEAC=1;MLEAF=0.500;MQ=32.78;MQRankSum=-1.531;QD=5.88;ReadPosRankSum=0.978;SOR=0.889	GT:AD:DP:GQ:PL	0/1:8,3:11:99:102,0,343
NOT_SCAFFOLDED_NGS_utg28740|quiver|pilon	3501	.	A	C	142.90	PASS	AC=2;AF=1.00;AN=2;DP=5;FS=0.000;MLEAC=2;MLEAF=1.00;MQ=29.72;QD=28.58;SOR=3.611	GT:AD:DP:GQ:PL	1/1:0,5:5:15:171,15,0
NOT_SCAFFOLDED_NGS_utg28740|quiver|pilon	4077	.	T	C	45.74	LowCoverage;LowQual	AC=2;AF=1.00;AN=2;DP=2;FS=0.000;MLEAC=2;MLEAF=1.00;MQ=40.00;QD=22.87;SOR=2.303	GT:AD:DP:GQ:PL	1/1:0,2:2:6:73,6,0
NOT_SCAFFOLDED_NGS_utg28740|quiver|pilon	5046	.	C	A	46.77	LowQD;LowQual	AC=1;AF=0.500;AN=2;BaseQRankSum=-1.125;ClippingRankSum=-0.149;DP=36;FS=0.000;MLEAC=1;MLEAF=0.500;MQ=49.57;MQRankSum=0.361;QD=1.30;ReadPosRankSum=-0.531;SOR=0.473	GT:AD:DP:GQ:PL	0/1:30,6:36:75:75,0,999
NOT_SCAFFOLDED_NGS_utg28740|quiver|pilon	5142	.	T	C	125.77	PASS	AC=1;AF=0.500;AN=2;BaseQRankSum=0.680;ClippingRankSum=-0.227;DP=16;FS=0.000;MLEAC=1;MLEAF=0.500;MQ=38.16;MQRankSum=-0.453;QD=7.86;ReadPosRankSum=-0.227;SOR=0.223	GT:AD:DP:GQ:PL	0/1:11,5:16:99:154,0,399
NOT_SCAFFOLDED_NGS_utg28740|quiver|pilon	5224	.	C	T	62.74	LowCoverage	AC=2;AF=1.00;AN=2;DP=2;FS=0.000;MLEAC=2;MLEAF=1.00;MQ=40.00;QD=31.37;SOR=2.303	GT:AD:DP:GQ:PL	1/1:0,2:2:6:90,6,0
NOT_SCAFFOLDED_NGS_utg28740|quiver|pilon	5245	.	GCA	G	53.70	LowCoverage	AC=2;AF=1.00;AN=2;DP=2;FS=0.000;MLEAC=2;MLEAF=1.00;MQ=40.00;QD=26.85;SOR=2.303	GT:AD:DP:GQ:PL	1/1:0,2:2:6:90,6,0
NOT_SCAFFOLDED_NGS_utg28740|quiver|pilon	9669	.	CTCAA	C	79.73	PASS	AC=1;AF=0.500;AN=2;BaseQRankSum=-0.072;ClippingRankSum=-0.990;DP=35;FS=1.960;MLEAC=1;MLEAF=0.500;MQ=52.45;MQRankSum=-2.969;QD=2.28;ReadPosRankSum=0.285;SOR=1.562	GT:AD:DP:GQ:PL	0/1:26,6:32:99:117,0,1012
NOT_SCAFFOLDED_NGS_utg28740|quiver|pilon	11152	.	G	T	117.77	PASS	AC=1;AF=0.500;AN=2;BaseQRankSum=2.477;ClippingRankSum=-0.124;DP=56;FS=1.627;MLEAC=1;MLEAF=0.500;MQ=43.84;MQRankSum=-1.635;QD=2.10;ReadPosRankSum=-0.025;SOR=1.195	GT:AD:DP:GQ:PL	0/1:49,7:56:99:146,0,2406
NOT_SCAFFOLDED_NGS_utg28740|quiver|pilon	11153	.	G	T	117.77	PASS	AC=1;AF=0.500;AN=2;BaseQRankSum=2.134;ClippingRankSum=0.669;DP=55;FS=1.636;MLEAC=1;MLEAF=0.500;MQ=43.63;MQRankSum=-2.437;QD=2.14;ReadPosRankSum=1.755;SOR=1.244	GT:AD:DP:GQ:PL	0/1:48,7:55:99:146,0,2406
NOT_SCAFFOLDED_NGS_utg28740|quiver|pilon	11246	.	G	C	96.77	PASS	AC=1;AF=0.500;AN=2;BaseQRankSum=-1.529;ClippingRankSum=1.053;DP=25;FS=0.000;MLEAC=1;MLEAF=0.500;MQ=39.06;MQRankSum=1.121;QD=3.87;ReadPosRankSum=0.577;SOR=0.078	GT:AD:DP:GQ:PL	0/1:20,5:25:99:125,0,734
NOT_SCAFFOLDED_NGS_utg28740|quiver|pilon	11256	.	T	A	37.77	LowQual	AC=1;AF=0.500;AN=2;BaseQRankSum=0.352;ClippingRankSum=-0.050;DP=21;FS=0.000;MLEAC=1;MLEAF=0.500;MQ=38.88;MQRankSum=-0.452;QD=1.80;ReadPosRankSum=-0.151;SOR=0.043	GT:AD:DP:GQ:PL	0/1:18,3:21:66:66,0,690
NOT_SCAFFOLDED_NGS_utg28740|quiver|pilon	12136	.	T	A	739.77	PASS	AC=1;AF=0.500;AN=2;BaseQRankSum=-2.719;ClippingRankSum=-0.170;DP=53;FS=0.000;MLEAC=1;MLEAF=0.500;MQ=44.63;MQRankSum=-1.947;QD=13.96;ReadPosRankSum=1.463;SOR=0.616	GT:AD:DP:GQ:PL	0/1:23,30:53:99:768,0,765
NOT_SCAFFOLDED_NGS_utg28740|quiver|pilon	12164	.	C	A	1143.77	PASS	AC=1;AF=0.500;AN=2;BaseQRankSum=-1.128;ClippingRankSum=-2.746;DP=58;FS=1.007;MLEAC=1;MLEAF=0.500;MQ=47.90;MQRankSum=-4.380;QD=19.72;ReadPosRankSum=2.389;SOR=0.718	GT:AD:DP:GQ:PL	0/1:28,30:58:99:1172,0,1111
NOT_SCAFFOLDED_NGS_utg28740|quiver|pilon	12165	.	T	C	1143.77	PASS	AC=1;AF=0.500;AN=2;BaseQRankSum=-0.257;ClippingRankSum=1.439;DP=58;FS=1.007;MLEAC=1;MLEAF=0.500;MQ=48.41;MQRankSum=-4.785;QD=19.72;ReadPosRankSum=2.140;SOR=0.718	GT:AD:DP:GQ:PL	0/1:28,30:58:99:1172,0,1111
NOT_SCAFFOLDED_NGS_utg28740|quiver|pilon	12197	.	G	A	580.77	PASS	AC=1;AF=0.500;AN=2;BaseQRankSum=-0.290;ClippingRankSum=-1.560;DP=47;FS=2.508;MLEAC=1;MLEAF=0.500;MQ=51.47;MQRankSum=-4.981;QD=12.36;ReadPosRankSum=-1.668;SOR=1.106	GT:AD:DP:GQ:PL	0/1:27,20:47:99:609,0,1094
NOT_SCAFFOLDED_NGS_utg28740|quiver|pilon	12219	.	A	C	220.77	PASS	AC=1;AF=0.500;AN=2;BaseQRankSum=1.068;ClippingRankSum=0.153;DP=30;FS=5.721;MLEAC=1;MLEAF=0.500;MQ=52.95;MQRankSum=-3.020;QD=7.36;ReadPosRankSum=0.519;SOR=2.712	GT:AD:DP:GQ:PL	0/1:26,4:30:99:249,0,984
NOT_SCAFFOLDED_NGS_utg28740|quiver|pilon	12293	.	T	G	154.77	PASS	AC=1;AF=0.500;AN=2;BaseQRankSum=1.842;ClippingRankSum=-0.381;DP=24;FS=2.760;MLEAC=1;MLEAF=0.500;MQ=40.30;MQRankSum=-2.286;QD=6.45;ReadPosRankSum=2.413;SOR=1.714	GT:AD:DP:GQ:PL	0/1:17,7:24:99:183,0,552
NOT_SCAFFOLDED_NGS_utg28740|quiver|pilon	12589	.	C	T	100.28	LowCoverage	AC=2;AF=1.00;AN=2;DP=3;FS=0.000;MLEAC=2;MLEAF=1.00;MQ=40.00;QD=33.43;SOR=2.833	GT:AD:DP:GQ:PL	1/1:0,3:3:9:128,9,0
NOT_SCAFFOLDED_NGS_utg28740|quiver|pilon	12870	.	G	A	66.77	PASS	AC=1;AF=0.500;AN=2;BaseQRankSum=-0.642;ClippingRankSum=-0.292;DP=39;FS=0.000;MLEAC=1;MLEAF=0.500;MQ=43.36;MQRankSum=-1.576;QD=1.71;ReadPosRankSum=1.343;SOR=0.368	GT:AD:DP:GQ:PL	0/1:33,6:39:95:95,0,1184
NOT_SCAFFOLDED_NGS_utg28740|quiver|pilon	12954	.	G	GTTC	44.73	LowQual	AC=1;AF=0.500;AN=2;BaseQRankSum=2.422;ClippingRankSum=0.000;DP=17;FS=6.021;MLEAC=1;MLEAF=0.500;MQ=42.91;MQRankSum=-1.076;QD=2.63;ReadPosRankSum=-0.942;SOR=2.584	GT:AD:DP:GQ:PL	0/1:13,3:16:82:82,0,554
NOT_SCAFFOLDED_NGS_utg28740|quiver|pilon	13567	.	G	T	56.77	PASS	AC=1;AF=0.500;AN=2;BaseQRankSum=0.573;ClippingRankSum=0.248;DP=9;FS=0.000;MLEAC=1;MLEAF=0.500;MQ=37.84;MQRankSum=-2.054;QD=6.31;ReadPosRankSum=-2.054;SOR=0.283	GT:AD:DP:GQ:PL	0/1:6,3:9:85:85,0,219
NOT_SCAFFOLDED_NGS_utg28740|quiver|pilon	13669	.	G	A	101.77	PASS	AC=1;AF=0.500;AN=2;BaseQRankSum=-1.977;ClippingRankSum=0.244;DP=12;FS=11.429;MLEAC=1;MLEAF=0.500;MQ=38.97;MQRankSum=0.689;QD=8.48;ReadPosRankSum=1.000;SOR=1.846	GT:AD:DP:GQ:PL	0/1:7,5:12:99:130,0,245
NOT_SCAFFOLDED_NGS_utg28740|quiver|pilon	13992	.	A	G	68.77	PASS	AC=1;AF=0.500;AN=2;BaseQRankSum=-3.367;ClippingRankSum=-0.955;DP=17;FS=5.528;MLEAC=1;MLEAF=0.500;MQ=40.81;MQRankSum=-1.558;QD=4.05;ReadPosRankSum=0.251;SOR=0.086	GT:AD:DP:GQ:PL	0/1:11,6:17:97:97,0,368
NOT_SCAFFOLDED_NGS_utg28740|quiver|pilon	14752	.	C	G	241.77	PASS	AC=1;AF=0.500;AN=2;BaseQRankSum=-0.278;ClippingRankSum=0.896;DP=11;FS=0.000;MLEAC=1;MLEAF=0.500;MQ=40.00;MQRankSum=1.246;QD=21.98;ReadPosRankSum=0.278;SOR=1.270	GT:AD:DP:GQ:PL	0/1:4,7:11:99:270,0,141
NOT_SCAFFOLDED_NGS_utg28740|quiver|pilon	15008	.	G	C	596.77	PASS	AC=1;AF=0.500;AN=2;BaseQRankSum=1.262;ClippingRankSum=-1.795;DP=49;FS=50.514;MLEAC=1;MLEAF=0.500;MQ=45.34;MQRankSum=-3.868;QD=12.18;ReadPosRankSum=2.349;SOR=5.993	GT:AD:DP:GQ:PL	0/1:30,19:49:99:625,0,1021
NOT_SCAFFOLDED_NGS_utg28740|quiver|pilon	15598	.	G	A	115.77	PASS	AC=1;AF=0.500;AN=2;BaseQRankSum=0.278;ClippingRankSum=-1.246;DP=12;FS=0.000;MLEAC=1;MLEAF=0.500;MQ=38.11;MQRankSum=-0.278;QD=9.65;ReadPosRankSum=0.678;SOR=0.330	GT:AD:DP:GQ:PL	0/1:7,4:11:99:144,0,470
NOT_SCAFFOLDED_NGS_utg28740|quiver|pilon	15602	.	C	T	115.77	PASS	AC=1;AF=0.500;AN=2;BaseQRankSum=-0.289;ClippingRankSum=0.600;DP=13;FS=0.000;MLEAC=1;MLEAF=0.500;MQ=38.26;MQRankSum=1.239;QD=8.91;ReadPosRankSum=0.929;SOR=0.269	GT:AD:DP:GQ:PL	0/1:8,4:12:99:144,0,470
NOT_SCAFFOLDED_NGS_utg28740|quiver|pilon	16146	.	C	G	853.77	PASS	AC=1;AF=0.500;AN=2;BaseQRankSum=0.655;ClippingRankSum=0.339;DP=58;FS=1.016;MLEAC=1;MLEAF=0.500;MQ=52.24;MQRankSum=1.492;QD=14.72;ReadPosRankSum=1.255;SOR=0.527	GT:AD:DP:GQ:PL	0/1:34,24:58:99:882,0,1530
NOT_SCAFFOLDED_NGS_utg28740|quiver|pilon	16158	.	A	AC	823.73	PASS	AC=1;AF=0.500;AN=2;BaseQRankSum=-1.740;ClippingRankSum=0.067;DP=51;FS=8.376;MLEAC=1;MLEAF=0.500;MQ=50.04;MQRankSum=0.523;QD=16.15;ReadPosRankSum=-0.884;SOR=0.155	GT:AD:DP:GQ:PL	0/1:29,22:51:99:861,0,1409
NOT_SCAFFOLDED_NGS_utg28740|quiver|pilon	16169	.	C	A	741.77	PASS	AC=1;AF=0.500;AN=2;BaseQRankSum=-0.512;ClippingRankSum=1.579;DP=48;FS=4.576;MLEAC=1;MLEAF=0.500;MQ=48.80;MQRankSum=0.408;QD=15.45;ReadPosRankSum=-1.558;SOR=0.244	GT:AD:DP:GQ:PL	0/1:28,20:48:99:770,0,1415
NOT_SCAFFOLDED_NGS_utg28740|quiver|pilon	16220	.	G	A	389.77	PASS	AC=1;AF=0.500;AN=2;BaseQRankSum=-0.387;ClippingRankSum=-1.725;DP=21;FS=0.000;MLEAC=1;MLEAF=0.500;MQ=40.00;MQRankSum=0.739;QD=18.56;ReadPosRankSum=0.317;SOR=0.784	GT:AD:DP:GQ:PL	0/1:10,11:21:99:418,0,535
NOT_SCAFFOLDED_NGS_utg28740|quiver|pilon	16243	.	C	A	279.77	PASS	AC=1;AF=0.500;AN=2;BaseQRankSum=-0.660;ClippingRankSum=-0.312;DP=13;FS=0.000;MLEAC=1;MLEAF=0.500;MQ=40.00;MQRankSum=0.377;QD=21.52;ReadPosRankSum=-0.101;SOR=0.569	GT:AD:DP:GQ:PL	0/1:7,6:13:99:308,0,422
NOT_SCAFFOLDED_NGS_utg28740|quiver|pilon	16395	.	C	A	387.77	PASS	AC=1;AF=0.500;AN=2;BaseQRankSum=-0.352;ClippingRankSum=0.050;DP=17;FS=0.000;MLEAC=1;MLEAF=0.500;MQ=40.00;MQRankSum=0.955;QD=22.81;ReadPosRankSum=-0.452;SOR=1.371	GT:AD:DP:GQ:PL	0/1:6,11:17:99:416,0,203
NOT_SCAFFOLDED_NGS_utg28740|quiver|pilon	16414	.	C	T	73.77	PASS	AC=1;AF=0.500;AN=2;BaseQRankSum=0.041;ClippingRankSum=-1.095;DP=23;FS=0.000;MLEAC=1;MLEAF=0.500;MQ=39.17;MQRankSum=0.365;QD=3.21;ReadPosRankSum=0.771;SOR=0.061	GT:AD:DP:GQ:PL	0/1:19,4:23:99:102,0,698
NOT_SCAFFOLDED_NGS_utg28740|quiver|pilon	16488	.	C	G	1342.77	PASS	AC=1;AF=0.500;AN=2;BaseQRankSum=1.902;ClippingRankSum=0.509;DP=50;FS=1.431;MLEAC=1;MLEAF=0.500;MQ=43.76;MQRankSum=-4.025;QD=26.86;ReadPosRankSum=0.973;SOR=1.132	GT:AD:DP:GQ:PL	0/1:13,37:50:99:1371,0,344
NOT_SCAFFOLDED_NGS_utg28740|quiver|pilon	16646	.	G	T	802.77	PASS	AC=1;AF=0.500;AN=2;BaseQRankSum=-1.730;ClippingRankSum=-0.025;DP=68;FS=4.805;MLEAC=1;MLEAF=0.500;MQ=50.07;MQRankSum=-0.815;QD=11.81;ReadPosRankSum=1.304;SOR=1.016	GT:AD:DP:GQ:PL	0/1:41,27:68:99:831,0,1475
NOT_SCAFFOLDED_NGS_utg28740|quiver|pilon	16691	.	A	C	202.77	PASS	AC=1;AF=0.500;AN=2;BaseQRankSum=1.726;ClippingRankSum=0.152;DP=66;FS=2.966;MLEAC=1;MLEAF=0.500;MQ=57.62;MQRankSum=-1.171;QD=3.07;ReadPosRankSum=-1.475;SOR=1.000	GT:AD:DP:GQ:PL	0/1:56,10:66:99:231,0,1976
NOT_SCAFFOLDED_NGS_utg28740|quiver|pilon	16736	.	C	A	208.77	PASS	AC=1;AF=0.500;AN=2;BaseQRankSum=1.566;ClippingRankSum=-0.404;DP=50;FS=0.000;MLEAC=1;MLEAF=0.500;MQ=54.47;MQRankSum=1.616;QD=4.18;ReadPosRankSum=-0.404;SOR=0.480	GT:AD:DP:GQ:PL	0/1:41,9:50:99:237,0,1434
NOT_SCAFFOLDED_NGS_utg28740|quiver|pilon	16802	.	T	A	889.84	PASS	AC=1;AF=0.500;AN=2;BaseQRankSum=-0.052;ClippingRankSum=0.052;DP=24;FS=0.000;MLEAC=1;MLEAF=0.500;MQ=39.84;MQRankSum=-0.052;QD=27.26;ReadPosRankSum=1.306;SOR=4.091	GT:AD:DP:GQ:PL	0/1:2,22:24:18:918,0,18
NOT_SCAFFOLDED_NGS_utg28740|quiver|pilon	16810	.	G	C	889.84	PASS	AC=1;AF=0.500;AN=2;BaseQRankSum=0.888;ClippingRankSum=0.052;DP=24;FS=0.000;MLEAC=1;MLEAF=0.500;MQ=39.84;MQRankSum=-0.470;QD=29.13;ReadPosRankSum=-0.261;SOR=4.091	GT:AD:DP:GQ:PL	0/1:2,22:24:18:918,0,18
NOT_SCAFFOLDED_NGS_utg28740|quiver|pilon	18310	.	C	T	233.77	PASS	AC=1;AF=0.500;AN=2;BaseQRankSum=0.723;ClippingRankSum=-1.078;DP=45;FS=5.517;MLEAC=1;MLEAF=0.500;MQ=56.86;MQRankSum=0.205;QD=5.19;ReadPosRankSum=1.925;SOR=0.846	GT:AD:DP:GQ:PL	0/1:35,10:45:99:262,0,1275
NOT_SCAFFOLDED_NGS_utg28740|quiver|pilon	18805	.	C	T	30.77	LowQual	AC=1;AF=0.500;AN=2;BaseQRankSum=-0.762;ClippingRankSum=-0.067;DP=9;FS=0.000;MLEAC=1;MLEAF=0.500;MQ=40.00;MQRankSum=-1.179;QD=3.42;ReadPosRankSum=-1.179;SOR=0.132	GT:AD:DP:GQ:PL	0/1:7,2:9:59:59,0,279
NOT_SCAFFOLDED_NGS_utg28740|quiver|pilon	19741	.	C	T	57.74	LowCoverage	AC=2;AF=1.00;AN=2;DP=2;FS=0.000;MLEAC=2;MLEAF=1.00;MQ=40.00;QD=28.87;SOR=2.303	GT:AD:DP:GQ:PL	1/1:0,2:2:6:85,6,0
NOT_SCAFFOLDED_NGS_utg28740|quiver|pilon	19771	.	C	G	60.74	LowCoverage	AC=2;AF=1.00;AN=2;DP=2;FS=0.000;MLEAC=2;MLEAF=1.00;MQ=40.00;QD=30.37;SOR=2.303	GT:AD:DP:GQ:PL	1/1:0,2:2:6:88,6,0
NOT_SCAFFOLDED_NGS_utg28740|quiver|pilon	20855	.	G	GA	558.06	PASS	AC=1;AF=0.500;AN=2;BaseQRankSum=-1.498;ClippingRankSum=-0.300;DP=27;FS=7.659;MLEAC=1;MLEAF=0.500;MQ=47.59;MQRankSum=0.899;QD=20.67;ReadPosRankSum=0.779;SOR=1.012	GT:AD:DP:GQ:PL	0/1:2,19:21:11:595,0,11
NOT_SCAFFOLDED_NGS_utg9487|quiver|pilon	2012	.	A	AG	121.87	PASS	AC=2;AF=1.00;AN=2;DP=7;FS=0.000;MLEAC=2;MLEAF=1.00;MQ=60.00;QD=17.41;SOR=1.981	GT:AD:DP:GQ:PL	1/1:0,5:5:15:159,15,0
NOT_SCAFFOLDED_NGS_utg9487|quiver|pilon	38021	.	CT	C	86	PASS	AC=2;AF=1.00;AN=2;DP=5;FS=0.000;MLEAC=2;MLEAF=1.00;MQ=38.47;QD=17.20;SOR=3.258	GT:AD:DP:GQ:PL	1/1:0,4:4:12:123,12,0
NOT_SCAFFOLDED_NGS_utg9487|quiver|pilon	72988	.	G	C	123.77	PASS	AC=1;AF=0.500;AN=2;BaseQRankSum=0.087;ClippingRankSum=0.379;DP=27;FS=2.634;MLEAC=1;MLEAF=0.500;MQ=37.20;MQRankSum=-2.304;QD=4.58;ReadPosRankSum=-0.321;SOR=1.565	GT:AD:DP:GQ:PL	0/1:21,6:27:99:152,0,765
NOT_SCAFFOLDED_NGS_utg9487|quiver|pilon	73207	.	T	A	49.77	LowQual	AC=1;AF=0.500;AN=2;BaseQRankSum=0.391;ClippingRankSum=-0.503;DP=19;FS=6.767;MLEAC=1;MLEAF=0.500;MQ=36.54;MQRankSum=-0.056;QD=2.62;ReadPosRankSum=0.727;SOR=2.812	GT:AD:DP:GQ:PL	0/1:16,3:19:78:78,0,726
NOT_SCAFFOLDED_NGS_utg9487|quiver|pilon	73219	.	A	G	43.77	LowQual	AC=1;AF=0.500;AN=2;BaseQRankSum=0.953;ClippingRankSum=-0.212;DP=20;FS=6.607;MLEAC=1;MLEAF=0.500;MQ=37.62;MQRankSum=-0.318;QD=2.19;ReadPosRankSum=0.953;SOR=2.822	GT:AD:DP:GQ:PL	0/1:17,3:20:72:72,0,801
NOT_SCAFFOLDED_NGS_utg9487|quiver|pilon	73236	.	G	C	43.77	LowQual	AC=1;AF=0.500;AN=2;BaseQRankSum=1.558;ClippingRankSum=0.352;DP=21;FS=10.447;MLEAC=1;MLEAF=0.500;MQ=37.49;MQRankSum=-0.754;QD=2.08;ReadPosRankSum=0.854;SOR=2.800	GT:AD:DP:GQ:PL	0/1:18,3:21:72:72,0,740
NOT_SCAFFOLDED_NGS_utg8414|quiver|pilon	506	.	A	C	103.28	LowCoverage	AC=2;AF=1.00;AN=2;DP=3;FS=0.000;MLEAC=2;MLEAF=1.00;MQ=40.00;QD=34.43;SOR=2.833	GT:AD:DP:GQ:PL	1/1:0,3:3:9:131,9,0
NOT_SCAFFOLDED_NGS_utg8414|quiver|pilon	544	.	A	AT	205.80	PASS	AC=2;AF=1.00;AN=2;DP=6;FS=0.000;MLEAC=2;MLEAF=1.00;MQ=40.00;QD=34.30;SOR=3.912	GT:AD:DP:GQ:PL	1/1:0,6:6:18:243,18,0
NOT_SCAFFOLDED_NGS_utg8414|quiver|pilon	618	.	C	A	592.77	PASS	AC=2;AF=1.00;AN=2;DP=17;FS=0.000;MLEAC=2;MLEAF=1.00;MQ=46.39;QD=34.87;SOR=1.061	GT:AD:DP:GQ:PL	1/1:0,17:17:51:621,51,0
NOT_SCAFFOLDED_NGS_utg8414|quiver|pilon	1280	.	G	C	90.77	PASS	AC=1;AF=0.500;AN=2;BaseQRankSum=0.929;ClippingRankSum=0.289;DP=12;FS=2.632;MLEAC=1;MLEAF=0.500;MQ=34.23;MQRankSum=0.289;QD=7.56;ReadPosRankSum=0.000;SOR=1.492	GT:AD:DP:GQ:PL	0/1:8,4:12:99:119,0,222
NOT_SCAFFOLDED_NGS_utg8414|quiver|pilon	2084	.	G	A	77.77	PASS	AC=1;AF=0.500;AN=2;BaseQRankSum=0.361;ClippingRankSum=-0.361;DP=9;FS=0.000;MLEAC=1;MLEAF=0.500;MQ=30.40;MQRankSum=-0.876;QD=8.64;ReadPosRankSum=1.652;SOR=0.527	GT:AD:DP:GQ:PL	0/1:5,4:9:99:106,0,153
NOT_SCAFFOLDED_NGS_utg8414|quiver|pilon	2262	.	C	T	81.77	PASS	AC=1;AF=0.500;AN=2;BaseQRankSum=0.406;ClippingRankSum=1.537;DP=6;FS=0.000;MLEAC=1;MLEAF=0.500;MQ=31.73;MQRankSum=1.537;QD=13.63;ReadPosRankSum=1.537;SOR=0.693	GT:AD:DP:GQ:PL	0/1:3,3:6:57:110,0,57
NOT_SCAFFOLDED_NGS_utg8414|quiver|pilon	2316	.	T	C	79.77	PASS	AC=1;AF=0.500;AN=2;BaseQRankSum=-0.354;ClippingRankSum=-0.778;DP=14;FS=2.963;MLEAC=1;MLEAF=0.500;MQ=43.19;MQRankSum=-0.354;QD=5.70;ReadPosRankSum=-0.495;SOR=0.148	GT:AD:DP:GQ:PL	0/1:10,4:14:99:108,0,343
NOT_SCAFFOLDED_NGS_utg8414|quiver|pilon	4329	.	T	C	72.77	PASS	AC=1;AF=0.500;AN=2;BaseQRankSum=1.280;ClippingRankSum=-0.167;DP=30;FS=0.000;MLEAC=1;MLEAF=0.500;MQ=31.60;MQRankSum=1.558;QD=2.43;ReadPosRankSum=1.948;SOR=0.746	GT:AD:DP:GQ:PL	0/1:25,5:30:99:101,0,627
NOT_SCAFFOLDED_NGS_utg8414|quiver|pilon	4374	.	G	A	118.77	PASS	AC=1;AF=0.500;AN=2;BaseQRankSum=0.306;ClippingRankSum=1.286;DP=15;FS=0.000;MLEAC=1;MLEAF=0.500;MQ=35.14;MQRankSum=0.796;QD=7.92;ReadPosRankSum=0.429;SOR=0.892	GT:AD:DP:GQ:PL	0/1:10,5:15:99:147,0,342
NOT_SCAFFOLDED_NGS_utg29855|quiver|pilon	32	.	A	AG	42.70	LowCoverage;LowQual	AC=2;AF=1.00;AN=2;DP=2;FS=0.000;MLEAC=2;MLEAF=1.00;MQ=41.01;QD=21.35;SOR=2.303	GT:AD:DP:GQ:PL	1/1:0,2:2:6:79,6,0
NOT_SCAFFOLDED_NGS_utg29855|quiver|pilon	39	.	G	A	87.28	LowCoverage	AC=2;AF=1.00;AN=2;DP=3;FS=0.000;MLEAC=2;MLEAF=1.00;MQ=46.55;QD=29.09;SOR=1.179	GT:AD:DP:GQ:PL	1/1:0,3:3:9:115,9,0
NOT_SCAFFOLDED_NGS_utg29855|quiver|pilon	59	.	G	C	194.84	PASS	AC=2;AF=1.00;AN=2;DP=8;FS=0.000;MLEAC=2;MLEAF=1.00;MQ=51.87;QD=24.35;SOR=2.303	GT:AD:DP:GQ:PL	1/1:0,6:6:18:223,18,0
NOT_SCAFFOLDED_NGS_utg29855|quiver|pilon	927	.	T	TA	205.80	PASS	AC=2;AF=1.00;AN=2;DP=6;FS=0.000;MLEAC=2;MLEAF=1.00;MQ=60.00;QD=34.30;SOR=0.693	GT:AD:DP:GQ:PL	1/1:0,6:6:18:243,18,0
NOT_SCAFFOLDED_NGS_utg29855|quiver|pilon	957	.	C	CA	106	LowCoverage	AC=2;AF=1.00;AN=2;DP=4;FS=0.000;MLEAC=2;MLEAF=1.00;MQ=60.00;QD=26.50;SOR=1.609	GT:AD:DP:GQ:PL	1/1:0,4:4:12:143,12,0
NOT_SCAFFOLDED_NGS_utg29855|quiver|pilon	1398	.	C	T	223.77	PASS	AC=1;AF=0.500;AN=2;BaseQRankSum=0.560;ClippingRankSum=0.485;DP=21;FS=0.000;MLEAC=1;MLEAF=0.500;MQ=46.90;MQRankSum=-1.828;QD=10.66;ReadPosRankSum=1.828;SOR=0.446	GT:AD:DP:GQ:PL	0/1:14,7:21:99:252,0,728
NOT_SCAFFOLDED_NGS_utg29855|quiver|pilon	1401	.	G	A	223.77	PASS	AC=1;AF=0.500;AN=2;BaseQRankSum=0.158;ClippingRankSum=0.396;DP=20;FS=0.000;MLEAC=1;MLEAF=0.500;MQ=47.22;MQRankSum=-2.457;QD=11.19;ReadPosRankSum=1.981;SOR=0.527	GT:AD:DP:GQ:PL	0/1:13,7:20:99:252,0,728
NOT_SCAFFOLDED_NGS_utg29855|quiver|pilon	1434	.	AGT	A	273.73	PASS	AC=1;AF=0.500;AN=2;BaseQRankSum=1.628;ClippingRankSum=-0.158;DP=18;FS=2.447;MLEAC=1;MLEAF=0.500;MQ=46.17;MQRankSum=-1.838;QD=15.21;ReadPosRankSum=-1.220;SOR=2.093	GT:AD:DP:GQ:PL	0/1:8,8:16:99:311,0,541
NOT_SCAFFOLDED_NGS_utg29855|quiver|pilon	1437	.	AAAG	A	273.73	PASS	AC=1;AF=0.500;AN=2;BaseQRankSum=1.208;ClippingRankSum=0.368;DP=16;FS=2.447;MLEAC=1;MLEAF=0.500;MQ=46.19;MQRankSum=-2.468;QD=17.11;ReadPosRankSum=-0.788;SOR=2.093	GT:AD:DP:GQ:PL	0/1:8,8:16:99:311,0,541
NOT_SCAFFOLDED_NGS_utg29855|quiver|pilon	1543	.	C	A	208.77	PASS	AC=1;AF=0.500;AN=2;BaseQRankSum=0.610;ClippingRankSum=0.317;DP=29;FS=3.638;MLEAC=1;MLEAF=0.500;MQ=42.78;MQRankSum=-0.854;QD=7.20;ReadPosRankSum=0.512;SOR=0.250	GT:AD:DP:GQ:PL	0/1:21,8:29:99:237,0,734
NOT_SCAFFOLDED_NGS_utg29855|quiver|pilon	1582	.	C	A	249.77	PASS	AC=1;AF=0.500;AN=2;BaseQRankSum=-1.460;ClippingRankSum=-0.133;DP=27;FS=19.248;MLEAC=1;MLEAF=0.500;MQ=45.35;MQRankSum=1.195;QD=9.25;ReadPosRankSum=0.770;SOR=4.405	GT:AD:DP:GQ:PL	0/1:19,8:27:99:278,0,774
NOT_SCAFFOLDED_NGS_utg29855|quiver|pilon	1585	.	G	A	249.77	PASS	AC=1;AF=0.500;AN=2;BaseQRankSum=-1.673;ClippingRankSum=-0.398;DP=27;FS=19.248;MLEAC=1;MLEAF=0.500;MQ=45.35;MQRankSum=1.089;QD=9.25;ReadPosRankSum=1.354;SOR=4.405	GT:AD:DP:GQ:PL	0/1:19,8:27:99:278,0,774
NOT_SCAFFOLDED_NGS_utg29855|quiver|pilon	1664	.	C	T	36.77	LowQual	AC=1;AF=0.500;AN=2;BaseQRankSum=1.052;ClippingRankSum=0.765;DP=22;FS=5.643;MLEAC=1;MLEAF=0.500;MQ=43.04;MQRankSum=0.191;QD=1.67;ReadPosRankSum=-1.531;SOR=2.303	GT:AD:DP:GQ:PL	0/1:19,3:22:65:65,0,707
NOT_SCAFFOLDED_NGS_utg29855|quiver|pilon	3726	.	G	T	35.77	LowQual	AC=1;AF=0.500;AN=2;BaseQRankSum=0.592;ClippingRankSum=-0.948;DP=18;FS=6.662;MLEAC=1;MLEAF=0.500;MQ=56.66;MQRankSum=-2.725;QD=1.99;ReadPosRankSum=0.711;SOR=2.821	GT:AD:DP:GQ:PL	0/1:15,3:18:64:64,0,506
NOT_SCAFFOLDED_NGS_utg29855|quiver|pilon	4111	.	A	C	81.77	PASS	AC=1;AF=0.500;AN=2;BaseQRankSum=0.849;ClippingRankSum=-1.240;DP=15;FS=15.911;MLEAC=1;MLEAF=0.500;MQ=41.22;MQRankSum=-0.849;QD=5.45;ReadPosRankSum=0.326;SOR=3.227	GT:AD:DP:GQ:PL	0/1:11,4:15:99:110,0,268
NOT_SCAFFOLDED_NGS_utg29855|quiver|pilon	4139	.	C	T	171.77	PASS	AC=1;AF=0.500;AN=2;BaseQRankSum=0.452;ClippingRankSum=-1.872;DP=14;FS=5.569;MLEAC=1;MLEAF=0.500;MQ=41.89;MQRankSum=-0.839;QD=12.27;ReadPosRankSum=2.130;SOR=1.086	GT:AD:DP:GQ:PL	0/1:8,6:14:99:200,0,227
NOT_SCAFFOLDED_NGS_utg29855|quiver|pilon	4259	.	C	T	134.77	PASS	AC=1;AF=0.500;AN=2;BaseQRankSum=-0.267;ClippingRankSum=0.133;DP=14;FS=10.659;MLEAC=1;MLEAF=0.500;MQ=35.13;MQRankSum=0.933;QD=9.63;ReadPosRankSum=1.200;SOR=3.603	GT:AD:DP:GQ:PL	0/1:9,5:14:99:163,0,282
NOT_SCAFFOLDED_NGS_utg29855|quiver|pilon	4502	.	C	T	437.77	PASS	AC=1;AF=0.500;AN=2;BaseQRankSum=1.381;ClippingRankSum=0.080;DP=49;FS=0.000;MLEAC=1;MLEAF=0.500;MQ=41.65;MQRankSum=0.354;QD=8.93;ReadPosRankSum=1.198;SOR=0.818	GT:AD:DP:GQ:PL	0/1:32,15:47:99:466,0,983
NOT_SCAFFOLDED_NGS_utg29855|quiver|pilon	4705	.	G	GC	77.73	PASS	AC=1;AF=0.500;AN=2;BaseQRankSum=0.361;ClippingRankSum=0.000;DP=11;FS=3.522;MLEAC=1;MLEAF=0.500;MQ=47.01;MQRankSum=1.159;QD=7.07;ReadPosRankSum=1.307;SOR=0.105	GT:AD:DP:GQ:PL	0/1:5,4:9:99:115,0,183
NOT_SCAFFOLDED_NGS_utg29855|quiver|pilon	4707	.	C	CG	92.73	PASS	AC=1;AF=0.500;AN=2;BaseQRankSum=0.361;ClippingRankSum=0.729;DP=11;FS=3.522;MLEAC=1;MLEAF=0.500;MQ=47.35;MQRankSum=-2.219;QD=8.43;ReadPosRankSum=-0.361;SOR=2.712	GT:AD:DP:GQ:PL	0/1:5,4:9:99:130,0,180
NOT_SCAFFOLDED_NGS_utg29855|quiver|pilon	6692	.	G	A	51.77	PASS	AC=1;AF=0.500;AN=2;BaseQRankSum=-2.700;ClippingRankSum=1.620;DP=13;FS=0.000;MLEAC=1;MLEAF=0.500;MQ=53.33;MQRankSum=-2.700;QD=3.98;ReadPosRankSum=0.540;SOR=0.283	GT:AD:DP:GQ:PL	0/1:9,4:13:80:80,0,313
NOT_SCAFFOLDED_NGS_utg29855|quiver|pilon	7110	.	G	C	56.77	PASS	AC=1;AF=0.500;AN=2;BaseQRankSum=-2.477;ClippingRankSum=1.001;DP=17;FS=2.218;MLEAC=1;MLEAF=0.500;MQ=36.62;MQRankSum=-2.793;QD=3.34;ReadPosRankSum=-1.423;SOR=0.250	GT:AD:DP:GQ:PL	0/1:12,5:17:85:85,0,476
NOT_SCAFFOLDED_NGS_utg29855|quiver|pilon	7121	.	A	AT	39.73	LowQual	AC=1;AF=0.500;AN=2;BaseQRankSum=1.240;ClippingRankSum=0.718;DP=16;FS=0.000;MLEAC=1;MLEAF=0.500;MQ=36.40;MQRankSum=0.457;QD=2.48;ReadPosRankSum=2.415;SOR=0.941	GT:AD:DP:GQ:PL	0/1:11,4:15:77:77,0,352
NOT_SCAFFOLDED_NGS_utg29855|quiver|pilon	7242	.	C	T	43.77	LowQual	AC=1;AF=0.500;AN=2;BaseQRankSum=0.358;ClippingRankSum=1.231;DP=5;FS=0.000;MLEAC=1;MLEAF=0.500;MQ=45.68;MQRankSum=0.358;QD=8.75;ReadPosRankSum=1.231;SOR=0.368	GT:AD:DP:GQ:PL	0/1:3,2:5:72:72,0,112
NOT_SCAFFOLDED_NGS_utg29855|quiver|pilon	7913	.	C	T	258.77	PASS	AC=1;AF=0.500;AN=2;BaseQRankSum=-0.469;ClippingRankSum=0.765;DP=27;FS=1.596;MLEAC=1;MLEAF=0.500;MQ=40.36;MQRankSum=-1.406;QD=9.58;ReadPosRankSum=1.357;SOR=1.115	GT:AD:DP:GQ:PL	0/1:16,11:27:99:287,0,496
NOT_SCAFFOLDED_NGS_utg29855|quiver|pilon	8004	.	C	T	216.77	PASS	AC=1;AF=0.500;AN=2;BaseQRankSum=0.041;ClippingRankSum=0.369;DP=45;FS=3.221;MLEAC=1;MLEAF=0.500;MQ=40.31;MQRankSum=-0.805;QD=4.82;ReadPosRankSum=0.396;SOR=0.932	GT:AD:DP:GQ:PL	0/1:35,10:45:99:245,0,1140
NOT_SCAFFOLDED_NGS_utg29855|quiver|pilon	8060	.	T	C	210.77	PASS	AC=1;AF=0.500;AN=2;BaseQRankSum=2.645;ClippingRankSum=1.845;DP=36;FS=8.055;MLEAC=1;MLEAF=0.500;MQ=42.41;MQRankSum=0.514;QD=5.85;ReadPosRankSum=2.454;SOR=2.765	GT:AD:DP:GQ:PL	0/1:28,8:36:99:239,0,985
NOT_SCAFFOLDED_NGS_utg29855|quiver|pilon	9826	.	A	G	88.77	PASS	AC=1;AF=0.500;AN=2;BaseQRankSum=-1.059;ClippingRankSum=-0.151;DP=25;FS=1.941;MLEAC=1;MLEAF=0.500;MQ=42.23;MQRankSum=-0.333;QD=3.55;ReadPosRankSum=0.999;SOR=0.252	GT:AD:DP:GQ:PL	0/1:18,7:25:99:117,0,499
NOT_SCAFFOLDED_NGS_utg29855|quiver|pilon	10012	.	C	A	120.77	PASS	AC=1;AF=0.500;AN=2;BaseQRankSum=-0.978;ClippingRankSum=1.545;DP=13;FS=0.000;MLEAC=1;MLEAF=0.500;MQ=36.35;MQRankSum=-1.381;QD=9.29;ReadPosRankSum=0.000;SOR=0.368	GT:AD:DP:GQ:PL	0/1:8,5:13:99:149,0,301
NOT_SCAFFOLDED_NGS_utg29855|quiver|pilon	10037	.	C	T	103.77	PASS	AC=1;AF=0.500;AN=2;BaseQRankSum=-0.303;ClippingRankSum=-0.061;DP=16;FS=0.000;MLEAC=1;MLEAF=0.500;MQ=37.41;MQRankSum=-1.395;QD=6.49;ReadPosRankSum=2.122;SOR=0.138	GT:AD:DP:GQ:PL	0/1:12,4:16:99:132,0,673
NOT_SCAFFOLDED_NGS_utg29855|quiver|pilon	10040	.	T	G	103.77	PASS	AC=1;AF=0.500;AN=2;BaseQRankSum=-0.910;ClippingRankSum=-0.546;DP=16;FS=0.000;MLEAC=1;MLEAF=0.500;MQ=37.41;MQRankSum=-1.637;QD=6.49;ReadPosRankSum=1.152;SOR=0.138	GT:AD:DP:GQ:PL	0/1:12,4:16:99:132,0,673
NOT_SCAFFOLDED_NGS_utg29855|quiver|pilon	12348	.	A	G	40.77	LowQD;LowQual	AC=1;AF=0.500;AN=2;BaseQRankSum=-0.427;ClippingRankSum=-0.164;DP=28;FS=2.251;MLEAC=1;MLEAF=0.500;MQ=58.38;MQRankSum=-2.462;QD=1.46;ReadPosRankSum=-0.492;SOR=1.555	GT:AD:DP:GQ:PL	0/1:24,4:28:69:69,0,1656
NOT_SCAFFOLDED_NGS_utg29855|quiver|pilon	13323	.	C	G	487.77	PASS	AC=1;AF=0.500;AN=2;BaseQRankSum=0.166;ClippingRankSum=-0.348;DP=41;FS=0.000;MLEAC=1;MLEAF=0.500;MQ=55.31;MQRankSum=-5.099;QD=11.90;ReadPosRankSum=1.891;SOR=0.576	GT:AD:DP:GQ:PL	0/1:24,14:38:99:516,0,1671
NOT_SCAFFOLDED_NGS_utg29855|quiver|pilon	13330	.	T	A	478.77	PASS	AC=1;AF=0.500;AN=2;BaseQRankSum=0.099;ClippingRankSum=-0.326;DP=42;FS=1.426;MLEAC=1;MLEAF=0.500;MQ=54.74;MQRankSum=-4.835;QD=11.40;ReadPosRankSum=1.829;SOR=0.368	GT:AD:DP:GQ:PL	0/1:26,14:40:99:507,0,1793
NOT_SCAFFOLDED_NGS_utg29855|quiver|pilon	13592	.	T	G	39.77	LowQual	AC=1;AF=0.500;AN=2;BaseQRankSum=-0.623;ClippingRankSum=-0.623;DP=14;FS=6.803;MLEAC=1;MLEAF=0.500;MQ=40.51;MQRankSum=-2.647;QD=2.84;ReadPosRankSum=0.778;SOR=2.817	GT:AD:DP:GQ:PL	0/1:11,3:14:68:68,0,413
NOT_SCAFFOLDED_NGS_utg29855|quiver|pilon	13798	.	A	C	79.77	PASS	AC=1;AF=0.500;AN=2;BaseQRankSum=3.229;ClippingRankSum=-1.768;DP=35;FS=8.744;MLEAC=1;MLEAF=0.500;MQ=48.17;MQRankSum=-1.909;QD=2.28;ReadPosRankSum=-0.495;SOR=3.126	GT:AD:DP:GQ:PL	0/1:30,5:35:99:108,0,996
NOT_SCAFFOLDED_NGS_utg29855|quiver|pilon	13846	.	C	A	211.77	PASS	AC=1;AF=0.500;AN=2;BaseQRankSum=2.023;ClippingRankSum=1.379;DP=38;FS=19.227;MLEAC=1;MLEAF=0.500;MQ=55.54;MQRankSum=-4.315;QD=5.57;ReadPosRankSum=1.880;SOR=4.404	GT:AD:DP:GQ:PL	0/1:30,8:38:99:240,0,1296
NOT_SCAFFOLDED_NGS_utg29855|quiver|pilon	13854	.	G	C	211.77	PASS	AC=1;AF=0.500;AN=2;BaseQRankSum=2.974;ClippingRankSum=-0.956;DP=39;FS=19.046;MLEAC=1;MLEAF=0.500;MQ=55.45;MQRankSum=-4.330;QD=5.43;ReadPosRankSum=1.443;SOR=4.405	GT:AD:DP:GQ:PL	0/1:31,8:39:99:240,0,1296
NOT_SCAFFOLDED_NGS_utg29855|quiver|pilon	13918	.	G	A	444.77	PASS	AC=1;AF=0.500;AN=2;BaseQRankSum=1.891;ClippingRankSum=-0.741;DP=38;FS=0.000;MLEAC=1;MLEAF=0.500;MQ=52.57;MQRankSum=-4.585;QD=11.70;ReadPosRankSum=2.103;SOR=0.636	GT:AD:DP:GQ:PL	0/1:24,14:38:99:473,0,722
NOT_SCAFFOLDED_NGS_utg29855|quiver|pilon	13970	.	T	G	400.77	SnpCluster	AC=1;AF=0.500;AN=2;BaseQRankSum=-1.124;ClippingRankSum=0.621;DP=36;FS=5.496;MLEAC=1;MLEAF=0.500;MQ=46.22;MQRankSum=-1.795;QD=11.13;ReadPosRankSum=1.997;SOR=1.981	GT:AD:DP:GQ:PL	0/1:24,12:36:99:429,0,1014
NOT_SCAFFOLDED_NGS_utg29855|quiver|pilon	13972	.	G	T	400.77	SnpCluster	AC=1;AF=0.500;AN=2;BaseQRankSum=0.373;ClippingRankSum=0.211;DP=37;FS=5.431;MLEAC=1;MLEAF=0.500;MQ=46.52;MQRankSum=-2.255;QD=10.83;ReadPosRankSum=1.768;SOR=1.855	GT:AD:DP:GQ:PL	0/1:25,12:37:99:429,0,1014
NOT_SCAFFOLDED_NGS_utg29855|quiver|pilon	13978	.	G	A	391.77	SnpCluster	AC=1;AF=0.500;AN=2;BaseQRankSum=0.259;ClippingRankSum=-1.050;DP=39;FS=10.843;MLEAC=1;MLEAF=0.500;MQ=46.26;MQRankSum=-2.754;QD=10.05;ReadPosRankSum=1.415;SOR=1.909	GT:AD:DP:GQ:PL	0/1:27,12:39:99:420,0,1119
NOT_SCAFFOLDED_NGS_utg29855|quiver|pilon	13997	.	G	T	132.77	PASS	AC=1;AF=0.500;AN=2;BaseQRankSum=-2.420;ClippingRankSum=0.446;DP=47;FS=8.648;MLEAC=1;MLEAF=0.500;MQ=46.35;MQRankSum=0.473;QD=2.82;ReadPosRankSum=0.014;SOR=2.052	GT:AD:DP:GQ:PL	0/1:38,9:47:99:161,0,1347
NOT_SCAFFOLDED_NGS_utg29855|quiver|pilon	15047	.	T	A	55.77	PASS	AC=1;AF=0.500;AN=2;BaseQRankSum=0.072;ClippingRankSum=-0.072;DP=15;FS=0.000;MLEAC=1;MLEAF=0.500;MQ=38.62;MQRankSum=0.217;QD=3.72;ReadPosRankSum=0.650;SOR=1.270	GT:AD:DP:GQ:PL	0/1:12,3:15:84:84,0,434
NOT_SCAFFOLDED_NGS_utg29855|quiver|pilon	15077	.	C	T	74.77	PASS	AC=1;AF=0.500;AN=2;BaseQRankSum=-2.122;ClippingRankSum=0.667;DP=16;FS=0.000;MLEAC=1;MLEAF=0.500;MQ=37.91;MQRankSum=1.516;QD=4.67;ReadPosRankSum=1.152;SOR=0.527	GT:AD:DP:GQ:PL	0/1:12,4:16:99:103,0,421
NOT_SCAFFOLDED_NGS_utg29855|quiver|pilon	15203	.	C	T	33.77	LowQD;LowQual	AC=1;AF=0.500;AN=2;BaseQRankSum=0.643;ClippingRankSum=0.802;DP=100;FS=5.816;MLEAC=1;MLEAF=0.500;MQ=54.35;MQRankSum=-3.056;QD=0.34;ReadPosRankSum=1.147;SOR=1.770	GT:AD:DP:GQ:PL	0/1:88,8:96:62:62,0,3682
NOT_SCAFFOLDED_NGS_utg29855|quiver|pilon	15216	.	GTGTA	G	31.73	LowQD;LowQual	AC=1;AF=0.500;AN=2;BaseQRankSum=0.433;ClippingRankSum=-0.787;DP=114;FS=5.094;MLEAC=1;MLEAF=0.500;MQ=54.51;MQRankSum=-3.955;QD=0.28;ReadPosRankSum=2.112;SOR=1.704	GT:AD:DP:GQ:PL	0/1:97,10:107:69:69,0,3937
NOT_SCAFFOLDED_NGS_utg29855|quiver|pilon	15224	.	G	GTGTGTA	83.73	LowQD	AC=1;AF=0.500;AN=2;BaseQRankSum=0.050;ClippingRankSum=0.733;DP=111;FS=2.859;MLEAC=1;MLEAF=0.500;MQ=54.59;MQRankSum=-1.732;QD=0.75;ReadPosRankSum=1.682;SOR=0.643	GT:AD:DP:GQ:PL	0/1:64,11:75:99:121,0,2403
NOT_SCAFFOLDED_NGS_utg29855|quiver|pilon	15287	.	CACACAT	C	470.73	PASS	AC=1;AF=0.500;AN=2;BaseQRankSum=-0.319;ClippingRankSum=-0.792;DP=84;FS=0.000;MLEAC=1;MLEAF=0.500;MQ=48.86;MQRankSum=-2.466;QD=5.60;ReadPosRankSum=0.832;SOR=0.719	GT:AD:DP:GQ:PL	0/1:53,19:72:99:508,0,2068
NOT_SCAFFOLDED_NGS_utg29855|quiver|pilon	15289	.	CACAT	C	156.73	PASS	AC=1;AF=0.500;AN=2;BaseQRankSum=1.280;ClippingRankSum=-0.262;DP=83;FS=15.502;MLEAC=1;MLEAF=0.500;MQ=48.96;MQRankSum=-2.449;QD=1.89;ReadPosRankSum=2.943;SOR=3.611	GT:AD:DP:GQ:PL	0/1:64,11:75:99:194,0,2442
NOT_SCAFFOLDED_NGS_utg29855|quiver|pilon	17228	.	T	G	59.74	LowCoverage	AC=2;AF=1.00;AN=2;DP=2;FS=0.000;MLEAC=2;MLEAF=1.00;MQ=40.00;QD=29.87;SOR=2.303	GT:AD:DP:GQ:PL	1/1:0,2:2:6:87,6,0
NOT_SCAFFOLDED_NGS_utg6152|quiver|pilon	68683	.	C	A	37.77	LowQual	AC=1;AF=0.500;AN=2;BaseQRankSum=0.046;ClippingRankSum=0.137;DP=23;FS=11.690;MLEAC=1;MLEAF=0.500;MQ=55.01;MQRankSum=-2.784;QD=1.64;ReadPosRankSum=0.959;SOR=2.793	GT:AD:DP:GQ:PL	0/1:20,3:23:66:66,0,830
NOT_SCAFFOLDED_NGS_utg6152|quiver|pilon	68689	.	A	T	34.77	LowQual	AC=1;AF=0.500;AN=2;BaseQRankSum=1.141;ClippingRankSum=-0.228;DP=23;FS=11.690;MLEAC=1;MLEAF=0.500;MQ=55.01;MQRankSum=-2.693;QD=1.51;ReadPosRankSum=-0.137;SOR=2.793	GT:AD:DP:GQ:PL	0/1:20,3:23:63:63,0,851
NOT_SCAFFOLDED_NGS_utg23991|quiver|pilon	2431	.	G	C	147.03	LowCoverage	AC=2;AF=1.00;AN=2;DP=4;FS=0.000;MLEAC=2;MLEAF=1.00;MQ=40.00;QD=32.17;SOR=3.258	GT:AD:DP:GQ:PL	1/1:0,4:4:12:175,12,0
NOT_SCAFFOLDED_NGS_utg23991|quiver|pilon	7225	.	C	T	77.77	PASS	AC=1;AF=0.500;AN=2;BaseQRankSum=1.395;ClippingRankSum=-1.516;DP=16;FS=0.000;MLEAC=1;MLEAF=0.500;MQ=35.44;MQRankSum=0.182;QD=4.86;ReadPosRankSum=0.788;SOR=0.260	GT:AD:DP:GQ:PL	0/1:12,4:16:99:106,0,348
NOT_SCAFFOLDED_NGS_utg23991|quiver|pilon	7254	.	T	A	145.77	PASS	AC=1;AF=0.500;AN=2;BaseQRankSum=1.545;ClippingRankSum=-2.163;DP=13;FS=2.480;MLEAC=1;MLEAF=0.500;MQ=39.03;MQRankSum=-0.437;QD=11.21;ReadPosRankSum=0.437;SOR=1.981	GT:AD:DP:GQ:PL	0/1:8,5:13:99:174,0,242
NOT_SCAFFOLDED_NGS_utg23991|quiver|pilon	7312	.	C	T	123.77	PASS	AC=1;AF=0.500;AN=2;BaseQRankSum=-0.041;ClippingRankSum=1.113;DP=20;FS=0.000;MLEAC=1;MLEAF=0.500;MQ=40.55;MQRankSum=-1.031;QD=6.19;ReadPosRankSum=1.278;SOR=1.051	GT:AD:DP:GQ:PL	0/1:14,6:20:99:152,0,509
NOT_SCAFFOLDED_NGS_utg8697|quiver|pilon	8387	.	CA	C	46.73	LowQual	AC=1;AF=0.500;AN=2;BaseQRankSum=-0.164;ClippingRankSum=0.361;DP=30;FS=9.932;MLEAC=1;MLEAF=0.500;MQ=57.74;MQRankSum=-3.184;QD=1.56;ReadPosRankSum=-1.346;SOR=3.248	GT:AD:DP:GQ:PL	0/1:24,4:28:84:84,0,1798
NOT_SCAFFOLDED_NGS_utg8697|quiver|pilon	8395	.	T	A	55.77	PASS	AC=1;AF=0.500;AN=2;BaseQRankSum=0.370;ClippingRankSum=-2.080;DP=32;FS=9.947;MLEAC=1;MLEAF=0.500;MQ=57.88;MQRankSum=-3.219;QD=1.74;ReadPosRankSum=-0.199;SOR=3.242	GT:AD:DP:GQ:PL	0/1:28,4:32:84:84,0,1798
NOT_SCAFFOLDED_NGS_utg8697|quiver|pilon	18731	.	T	TTAA	87.25	PASS	AC=2;AF=1.00;AN=2;DP=5;FS=0.000;MLEAC=2;MLEAF=1.00;MQ=60.00;QD=17.45;SOR=2.833	GT:AD:DP:GQ:PL	1/1:0,3:3:9:124,9,0
NOT_SCAFFOLDED_NGS_utg8697|quiver|pilon	48734	.	T	TG	50.25	LowCoverage	AC=2;AF=1.00;AN=2;DP=3;FS=0.000;MLEAC=2;MLEAF=1.00;MQ=60.00;QD=16.75;SOR=2.833	GT:AD:DP:GQ:PL	1/1:0,3:3:9:87,9,0
NOT_SCAFFOLDED_NGS_utg7905|quiver|pilon	165	.	G	T	154.84	PASS	AC=1;AF=0.500;AN=2;BaseQRankSum=0.736;ClippingRankSum=0.736;DP=6;FS=0.000;MLEAC=1;MLEAF=0.500;MQ=35.15;MQRankSum=0.736;QD=25.81;ReadPosRankSum=0.736;SOR=2.303	GT:AD:DP:GQ:PL	0/1:1,5:6:18:183,0,18
NOT_SCAFFOLDED_NGS_utg7905|quiver|pilon	99871	.	A	T	64.77	PASS	AC=1;AF=0.500;AN=2;BaseQRankSum=-0.347;ClippingRankSum=-0.039;DP=28;FS=12.486;MLEAC=1;MLEAF=0.500;MQ=49.48;MQRankSum=-2.430;QD=2.31;ReadPosRankSum=1.504;SOR=2.790	GT:AD:DP:GQ:PL	0/1:24,3:27:93:93,0,2015
NOT_SCAFFOLDED_NGS_utg7905|quiver|pilon	99881	.	G	T	85.77	PASS	AC=1;AF=0.500;AN=2;BaseQRankSum=-2.105;ClippingRankSum=0.224;DP=22;FS=5.651;MLEAC=1;MLEAF=0.500;MQ=48.50;MQRankSum=-2.642;QD=3.90;ReadPosRankSum=-1.030;SOR=1.468	GT:AD:DP:GQ:PL	0/1:17,4:21:99:114,0,1728
NOT_SCAFFOLDED_NGS_utg7905|quiver|pilon	99885	.	C	T	88.77	PASS	AC=1;AF=0.500;AN=2;BaseQRankSum=-1.657;ClippingRankSum=-1.299;DP=22;FS=5.651;MLEAC=1;MLEAF=0.500;MQ=48.50;MQRankSum=-2.642;QD=4.03;ReadPosRankSum=-1.030;SOR=1.468	GT:AD:DP:GQ:PL	0/1:17,4:21:99:117,0,1686
NOT_SCAFFOLDED_NGS_utg7905|quiver|pilon	99911	.	G	C	91.77	PASS	AC=1;AF=0.500;AN=2;BaseQRankSum=-1.843;ClippingRankSum=-0.614;DP=21;FS=0.000;MLEAC=1;MLEAF=0.500;MQ=48.63;MQRankSum=-2.882;QD=4.37;ReadPosRankSum=-0.331;SOR=0.465	GT:AD:DP:GQ:PL	0/1:16,4:20:99:120,0,1107
NOT_SCAFFOLDED_NGS_utg7905|quiver|pilon	99918	.	G	T	94.77	PASS	AC=1;AF=0.500;AN=2;BaseQRankSum=-2.434;ClippingRankSum=0.510;DP=18;FS=0.000;MLEAC=1;MLEAF=0.500;MQ=49.92;MQRankSum=-2.774;QD=5.26;ReadPosRankSum=0.623;SOR=0.693	GT:AD:DP:GQ:PL	0/1:13,4:17:99:123,0,1066
NOT_SCAFFOLDED_NGS_utg7365|quiver|pilon	2272	.	T	TG	79	LowCoverage	AC=2;AF=1.00;AN=2;DP=4;FS=0.000;MLEAC=2;MLEAF=1.00;MQ=60.00;QD=19.75;SOR=1.609	GT:AD:DP:GQ:PL	1/1:0,4:4:12:116,12,0
NOT_SCAFFOLDED_NGS_utg7365|quiver|pilon	24210	.	C	CG	87.73	PASS	AC=1;AF=0.500;AN=2;BaseQRankSum=-1.495;ClippingRankSum=-1.495;DP=10;FS=0.000;MLEAC=1;MLEAF=0.500;MQ=60.00;MQRankSum=0.922;QD=8.77;ReadPosRankSum=-0.198;SOR=1.981	GT:AD:DP:GQ:PL	0/1:2,5:7:39:125,0,39
NOT_SCAFFOLDED_NGS_utg7365|quiver|pilon	30142	.	G	C	88.77	PASS	AC=1;AF=0.500;AN=2;BaseQRankSum=1.478;ClippingRankSum=-0.045;DP=21;FS=16.767;MLEAC=1;MLEAF=0.500;MQ=40.45;MQRankSum=-1.657;QD=4.23;ReadPosRankSum=1.299;SOR=3.227	GT:AD:DP:GQ:PL	0/1:17,4:21:99:117,0,1077
NOT_SCAFFOLDED_NGS_utg7365|quiver|pilon	30147	.	A	G	85.77	PASS	AC=1;AF=0.500;AN=2;BaseQRankSum=2.086;ClippingRankSum=0.809;DP=22;FS=17.638;MLEAC=1;MLEAF=0.500;MQ=39.91;MQRankSum=-1.405;QD=3.90;ReadPosRankSum=0.383;SOR=3.226	GT:AD:DP:GQ:PL	0/1:18,4:22:99:114,0,1105
NOT_SCAFFOLDED_NGS_utg7365|quiver|pilon	46073	.	C	T	66.77	PASS	AC=1;AF=0.500;AN=2;BaseQRankSum=-2.219;ClippingRankSum=1.881;DP=12;FS=0.000;MLEAC=1;MLEAF=0.500;MQ=52.30;MQRankSum=-0.361;QD=5.56;ReadPosRankSum=1.881;SOR=0.446	GT:AD:DP:GQ:PL	0/1:5,4:9:95:95,0,179
NOT_SCAFFOLDED_NGS_utg7365|quiver|pilon	73485	.	G	C	36.77	LowQual	AC=1;AF=0.500;AN=2;BaseQRankSum=-2.268;ClippingRankSum=1.342;DP=20;FS=19.651;MLEAC=1;MLEAF=0.500;MQ=55.43;MQRankSum=-2.268;QD=1.84;ReadPosRankSum=-0.046;SOR=3.589	GT:AD:DP:GQ:PL	0/1:14,5:19:65:65,0,338
NOT_SCAFFOLDED_NGS_utg7365|quiver|pilon	105777	.	T	TC	79	PASS	AC=2;AF=1.00;AN=2;DP=5;FS=0.000;MLEAC=2;MLEAF=1.00;MQ=60.00;QD=15.80;SOR=0.693	GT:AD:DP:GQ:PL	1/1:0,4:4:12:116,12,0
NOT_SCAFFOLDED_NGS_utg7767|quiver|pilon	574	.	C	T	199.77	PASS	AC=1;AF=0.500;AN=2;BaseQRankSum=1.992;ClippingRankSum=-0.815;DP=18;FS=0.000;MLEAC=1;MLEAF=0.500;MQ=36.06;MQRankSum=-1.177;QD=11.10;ReadPosRankSum=0.453;SOR=0.743	GT:AD:DP:GQ:PL	0/1:11,7:18:99:228,0,318
NOT_SCAFFOLDED_NGS_utg7767|quiver|pilon	18162	.	ATG	A	32.73	LowQD;LowQual	AC=1;AF=0.500;AN=2;BaseQRankSum=-0.851;ClippingRankSum=0.134;DP=35;FS=2.092;MLEAC=1;MLEAF=0.500;MQ=60.00;MQRankSum=1.746;QD=0.94;ReadPosRankSum=-0.425;SOR=0.293	GT:AD:DP:GQ:PL	0/1:17,4:21:70:70,0,480
NOT_SCAFFOLDED_NGS_utg7767|quiver|pilon	80123	.	TGAGA	T	93.25	PASS	AC=2;AF=1.00;AN=2;DP=10;FS=0.000;MLEAC=2;MLEAF=1.00;MQ=54.77;QD=9.32;SOR=2.833	GT:AD:DP:GQ:PL	1/1:0,3:3:9:130,9,0
NOT_SCAFFOLDED_NGS_utg23710_2|quiver|pilon	15204	.	C	CA	46.92	LowQual	AC=1;AF=0.500;AN=2;BaseQRankSum=0.731;ClippingRankSum=0.731;DP=6;FS=0.000;MLEAC=1;MLEAF=0.500;MQ=60.00;MQRankSum=0.731;QD=7.82;ReadPosRankSum=0.731;SOR=0.223	GT:AD:DP:GQ:PL	0/1:1,4:5:5:83,0,5
NOT_SCAFFOLDED_NGS_utg23710_2|quiver|pilon	33944	.	C	G	47.77	LowQual	AC=1;AF=0.500;AN=2;BaseQRankSum=0.403;ClippingRankSum=-0.403;DP=31;FS=19.288;MLEAC=1;MLEAF=0.500;MQ=38.10;MQRankSum=-2.068;QD=1.54;ReadPosRankSum=0.510;SOR=3.592	GT:AD:DP:GQ:PL	0/1:26,5:31:76:76,0,889
NOT_SCAFFOLDED_NGS_utg23710_2|quiver|pilon	34017	.	G	T	216.77	PASS	AC=1;AF=0.500;AN=2;BaseQRankSum=-2.446;ClippingRankSum=0.586;DP=33;FS=1.560;MLEAC=1;MLEAF=0.500;MQ=41.89;MQRankSum=-3.860;QD=6.57;ReadPosRankSum=-1.031;SOR=1.179	GT:AD:DP:GQ:PL	0/1:24,9:33:99:245,0,1035
NOT_SCAFFOLDED_NGS_utg23710_2|quiver|pilon	34040	.	A	C	169.77	PASS	AC=1;AF=0.500;AN=2;BaseQRankSum=0.375;ClippingRankSum=-0.475;DP=31;FS=16.801;MLEAC=1;MLEAF=0.500;MQ=41.38;MQRankSum=-2.725;QD=5.48;ReadPosRankSum=1.425;SOR=3.905	GT:AD:DP:GQ:PL	0/1:25,6:31:99:198,0,1042
NOT_SCAFFOLDED_NGS_utg23710_2|quiver|pilon	36737	.	C	A	59.74	LowCoverage	AC=2;AF=1.00;AN=2;DP=2;FS=0.000;MLEAC=2;MLEAF=1.00;MQ=40.00;QD=29.87;SOR=2.303	GT:AD:DP:GQ:PL	1/1:0,2:2:6:87,6,0
NOT_SCAFFOLDED_NGS_utg23710_2|quiver|pilon	46050	.	TTC	T	195.77	PASS	AC=2;AF=1.00;AN=2;DP=13;FS=0.000;MLEAC=2;MLEAF=1.00;MQ=57.52;QD=15.06;SOR=0.941	GT:AD:DP:GQ:PL	1/1:0,7:7:21:233,21,0
NOT_SCAFFOLDED_NGS_utg1574|quiver|pilon	15	.	GA	G	376.73	PASS	AC=2;AF=1.00;AN=2;DP=13;FS=0.000;MLEAC=2;MLEAF=1.00;MQ=60.00;QD=28.98;SOR=1.609	GT:AD:DP:GQ:PL	1/1:0,13:13:39:414,39,0
NOT_SCAFFOLDED_NGS_utg2723|quiver|pilon	5288	.	T	G	563.77	PASS	AC=1;AF=0.500;AN=2;BaseQRankSum=0.287;ClippingRankSum=0.032;DP=48;FS=8.694;MLEAC=1;MLEAF=0.500;MQ=49.35;MQRankSum=-1.842;QD=11.75;ReadPosRankSum=1.288;SOR=1.365	GT:AD:DP:GQ:PL	0/1:30,18:48:99:592,0,986
NOT_SCAFFOLDED_NGS_utg11226|quiver|pilon	124	.	A	G	44.77	LowQual	AC=1;AF=0.500;AN=2;BaseQRankSum=-1.528;ClippingRankSum=0.335;DP=23;FS=2.093;MLEAC=1;MLEAF=0.500;MQ=34.35;MQRankSum=0.410;QD=1.95;ReadPosRankSum=2.124;SOR=0.799	GT:AD:DP:GQ:PL	0/1:18,5:23:73:73,0,467
NOT_SCAFFOLDED_NGS_utg11226|quiver|pilon	25065	.	G	A	39.77	LowQual	AC=1;AF=0.500;AN=2;BaseQRankSum=0.653;ClippingRankSum=-0.151;DP=21;FS=2.788;MLEAC=1;MLEAF=0.500;MQ=47.60;MQRankSum=-0.653;QD=1.89;ReadPosRankSum=-0.754;SOR=1.730	GT:AD:DP:GQ:PL	0/1:18,3:21:68:68,0,651
NOT_SCAFFOLDED_NGS_utg11226|quiver|pilon	25197	.	A	G	77.77	PASS	AC=1;AF=0.500;AN=2;BaseQRankSum=-0.318;ClippingRankSum=0.260;DP=29;FS=0.000;MLEAC=1;MLEAF=0.500;MQ=33.78;MQRankSum=0.029;QD=2.68;ReadPosRankSum=-0.202;SOR=0.056	GT:AD:DP:GQ:PL	0/1:24,5:29:99:106,0,872
NOT_SCAFFOLDED_NGS_utg11226|quiver|pilon	25665	.	A	AAC	116.73	PASS	AC=1;AF=0.500;AN=2;BaseQRankSum=-0.372;ClippingRankSum=0.702;DP=21;FS=0.000;MLEAC=1;MLEAF=0.500;MQ=38.48;MQRankSum=0.124;QD=5.56;ReadPosRankSum=2.353;SOR=0.892	GT:AD:DP:GQ:PL	0/1:16,5:21:99:154,0,633
NOT_SCAFFOLDED_NGS_utg24365|quiver|pilon	18812	.	C	A	362.77	PASS	AC=1;AF=0.500;AN=2;BaseQRankSum=1.101;ClippingRankSum=-0.607;DP=29;FS=12.399;MLEAC=1;MLEAF=0.500;MQ=45.16;MQRankSum=-3.034;QD=12.51;ReadPosRankSum=2.225;SOR=3.755	GT:AD:DP:GQ:PL	0/1:18,11:29:99:391,0,648
NOT_SCAFFOLDED_NGS_utg24365|quiver|pilon	18918	.	C	T	385.77	PASS	AC=1;AF=0.500;AN=2;BaseQRankSum=0.244;ClippingRankSum=1.454;DP=47;FS=7.194;MLEAC=1;MLEAF=0.500;MQ=48.36;MQRankSum=2.059;QD=8.21;ReadPosRankSum=3.199;SOR=1.999	GT:AD:DP:GQ:PL	0/1:33,14:47:99:414,0,1027
NOT_SCAFFOLDED_NGS_utg24365|quiver|pilon	18984	.	G	A	174.77	PASS	AC=1;AF=0.500;AN=2;BaseQRankSum=0.282;ClippingRankSum=0.460;DP=45;FS=3.514;MLEAC=1;MLEAF=0.500;MQ=40.22;MQRankSum=0.134;QD=3.88;ReadPosRankSum=0.816;SOR=1.447	GT:AD:DP:GQ:PL	0/1:37,8:45:99:203,0,1437
NOT_SCAFFOLDED_NGS_utg4076|quiver|pilon	31406	.	C	CTGTGTGTG	50.73	LowQD	AC=1;AF=0.500;AN=2;BaseQRankSum=1.378;ClippingRankSum=1.151;DP=66;FS=2.572;MLEAC=1;MLEAF=0.500;MQ=56.59;MQRankSum=-2.434;QD=0.77;ReadPosRankSum=-0.057;SOR=1.329	GT:AD:DP:GQ:PL	0/1:29,9:38:88:88,0,729
NOT_SCAFFOLDED_NGS_utg4076|quiver|pilon	31448	.	A	G	196.77	PASS	AC=1;AF=0.500;AN=2;BaseQRankSum=-0.434;ClippingRankSum=-0.434;DP=90;FS=15.552;MLEAC=1;MLEAF=0.500;MQ=57.75;MQRankSum=-1.357;QD=2.19;ReadPosRankSum=-0.764;SOR=2.606	GT:AD:DP:GQ:PL	0/1:68,17:85:99:225,0,1328
NOT_SCAFFOLDED_NGS_utg4076|quiver|pilon	43454	.	CGT	C	86.73	PASS	AC=1;AF=0.500;AN=2;BaseQRankSum=-0.480;ClippingRankSum=0.360;DP=53;FS=0.000;MLEAC=1;MLEAF=0.500;MQ=59.41;MQRankSum=-0.600;QD=1.64;ReadPosRankSum=0.639;SOR=0.596	GT:AD:DP:GQ:PL	0/1:29,7:36:99:124,0,801
NOT_SCAFFOLDED_NGS_utg4076|quiver|pilon	45898	.	T	A	38.77	LowQual	AC=1;AF=0.500;AN=2;BaseQRankSum=-0.942;ClippingRankSum=0.269;DP=18;FS=11.461;MLEAC=1;MLEAF=0.500;MQ=50.15;MQRankSum=0.538;QD=2.15;ReadPosRankSum=0.269;SOR=0.821	GT:AD:DP:GQ:PL	0/1:13,3:16:67:67,0,1413
NOT_SCAFFOLDED_NGS_utg4076|quiver|pilon	45909	.	G	A	38.77	LowQual	AC=1;AF=0.500;AN=2;BaseQRankSum=0.255;ClippingRankSum=-1.613;DP=17;FS=15.441;MLEAC=1;MLEAF=0.500;MQ=49.51;MQRankSum=-0.594;QD=2.28;ReadPosRankSum=-0.255;SOR=2.200	GT:AD:DP:GQ:PL	0/1:13,2:15:67:67,0,1413
NOT_SCAFFOLDED_NGS_utg10009|quiver|pilon	22892	.	C	G	107.73	PASS	AC=1;AF=0.500;AN=2;BaseQRankSum=0.400;ClippingRankSum=1.022;DP=30;FS=0.000;MLEAC=1;MLEAF=0.500;MQ=52.15;MQRankSum=-0.578;QD=3.59;ReadPosRankSum=-1.999;SOR=0.693	GT:AD:DP:GQ:PL	0/1:14,12:26:99:145,0,132
NOT_SCAFFOLDED_NGS_utg27018|quiver|pilon	3081	.	T	TA	103.73	PASS	AC=1;AF=0.500;AN=2;BaseQRankSum=-0.741;ClippingRankSum=0.633;DP=11;FS=3.310;MLEAC=1;MLEAF=0.500;MQ=40.46;MQRankSum=-0.365;QD=9.43;ReadPosRankSum=-1.036;SOR=0.105	GT:AD:DP:GQ:PL	0/1:4,6:10:85:141,0,85
NOT_SCAFFOLDED_NGS_utg27018|quiver|pilon	3223	.	A	T	57.77	PASS	AC=1;AF=0.500;AN=2;BaseQRankSum=0.925;ClippingRankSum=-0.740;DP=12;FS=0.000;MLEAC=1;MLEAF=0.500;MQ=42.35;MQRankSum=-0.925;QD=4.81;ReadPosRankSum=1.109;SOR=0.275	GT:AD:DP:GQ:PL	0/1:9,3:12:86:86,0,322
NOT_SCAFFOLDED_NGS_utg27018|quiver|pilon	4662	.	TTC	T	382.73	PASS	AC=1;AF=0.500;AN=2;BaseQRankSum=-1.940;ClippingRankSum=1.280;DP=21;FS=0.000;MLEAC=1;MLEAF=0.500;MQ=54.22;MQRankSum=-3.427;QD=18.23;ReadPosRankSum=3.592;SOR=0.657	GT:AD:DP:GQ:PL	0/1:8,11:19:99:420,0,208
NOT_SCAFFOLDED_NGS_utg27018|quiver|pilon	5138	.	T	C	271.77	PASS	AC=1;AF=0.500;AN=2;BaseQRankSum=1.032;ClippingRankSum=0.161;DP=29;FS=4.356;MLEAC=1;MLEAF=0.500;MQ=44.36;MQRankSum=-0.986;QD=9.37;ReadPosRankSum=0.895;SOR=1.981	GT:AD:DP:GQ:PL	0/1:19,10:29:99:300,0,590
NOT_SCAFFOLDED_NGS_utg27018|quiver|pilon	5329	.	A	G	88.77	PASS	AC=1;AF=0.500;AN=2;BaseQRankSum=-2.462;ClippingRankSum=0.097;DP=44;FS=3.861;MLEAC=1;MLEAF=0.500;MQ=46.36;MQRankSum=-1.393;QD=2.02;ReadPosRankSum=-1.846;SOR=0.184	GT:AD:DP:GQ:PL	0/1:31,9:40:99:117,0,993
NOT_SCAFFOLDED_NGS_utg27018|quiver|pilon	5360	.	G	A	69.77	PASS	AC=1;AF=0.500;AN=2;BaseQRankSum=-1.888;ClippingRankSum=0.780;DP=45;FS=2.356;MLEAC=1;MLEAF=0.500;MQ=46.83;MQRankSum=-1.057;QD=1.55;ReadPosRankSum=2.165;SOR=0.148	GT:AD:DP:GQ:PL	0/1:34,7:41:98:98,0,1190
NOT_SCAFFOLDED_NGS_utg27018|quiver|pilon	5617	.	G	T	1120.77	PASS	AC=1;AF=0.500;AN=2;BaseQRankSum=3.115;ClippingRankSum=1.032;DP=78;FS=1.880;MLEAC=1;MLEAF=0.500;MQ=50.60;MQRankSum=-4.329;QD=14.37;ReadPosRankSum=2.053;SOR=0.968	GT:AD:DP:GQ:PL	0/1:45,33:78:99:1149,0,1399
NOT_SCAFFOLDED_NGS_utg27018|quiver|pilon	5656	.	A	G	1007.77	PASS	AC=1;AF=0.500;AN=2;BaseQRankSum=3.549;ClippingRankSum=-1.913;DP=79;FS=0.000;MLEAC=1;MLEAF=0.500;MQ=50.54;MQRankSum=-5.055;QD=12.76;ReadPosRankSum=-0.005;SOR=0.759	GT:AD:DP:GQ:PL	0/1:48,31:79:99:1036,0,1529
NOT_SCAFFOLDED_NGS_utg27018|quiver|pilon	9506	.	T	TAC	1249.73	PASS	AC=1;AF=0.500;AN=2;BaseQRankSum=0.278;ClippingRankSum=0.594;DP=98;FS=0.000;MLEAC=1;MLEAF=0.500;MQ=60.00;MQRankSum=-1.020;QD=12.75;ReadPosRankSum=0.770;SOR=0.693	GT:AD:DP:GQ:PL	0/1:41,41:82:99:1287,0,1240
NOT_SCAFFOLDED_NGS_utg27018|quiver|pilon	9556	.	GAGAGAC	G	1074.73	PASS	AC=1;AF=0.500;AN=2;BaseQRankSum=0.510;ClippingRankSum=0.891;DP=91;FS=0.000;MLEAC=1;MLEAF=0.500;MQ=59.57;MQRankSum=0.039;QD=11.81;ReadPosRankSum=-0.224;SOR=0.650	GT:AD:DP:GQ:PL	0/1:43,30:73:99:1112,0,2243
NOT_SCAFFOLDED_NGS_utg27018|quiver|pilon	10295	.	T	G	769.77	PASS	AC=1;AF=0.500;AN=2;BaseQRankSum=0.992;ClippingRankSum=-0.119;DP=41;FS=0.000;MLEAC=1;MLEAF=0.500;MQ=59.86;MQRankSum=0.119;QD=18.77;ReadPosRankSum=2.342;SOR=0.582	GT:AD:DP:GQ:PL	0/1:17,24:41:99:798,0,526
NOT_SCAFFOLDED_NGS_utg27018|quiver|pilon	10614	.	CA	C	295.73	PASS	AC=1;AF=0.500;AN=2;BaseQRankSum=-0.046;ClippingRankSum=0.880;DP=22;FS=0.000;MLEAC=1;MLEAF=0.500;MQ=60.00;MQRankSum=-0.972;QD=13.44;ReadPosRankSum=1.221;SOR=0.573	GT:AD:DP:GQ:PL	0/1:5,14:19:59:333,0,59
NOT_SCAFFOLDED_NGS_utg27018|quiver|pilon	10657	.	T	C	508.77	PASS	AC=1;AF=0.500;AN=2;BaseQRankSum=2.955;ClippingRankSum=-0.585;DP=39;FS=7.160;MLEAC=1;MLEAF=0.500;MQ=60.00;MQRankSum=0.128;QD=13.05;ReadPosRankSum=-0.606;SOR=1.911	GT:AD:DP:GQ:PL	0/1:23,16:39:99:537,0,653
NOT_SCAFFOLDED_NGS_utg27018|quiver|pilon	10983	.	T	C	1628.77	PASS	AC=1;AF=0.500;AN=2;BaseQRankSum=2.473;ClippingRankSum=-0.778;DP=71;FS=15.532;MLEAC=1;MLEAF=0.500;MQ=57.41;MQRankSum=-0.202;QD=22.94;ReadPosRankSum=0.847;SOR=2.502	GT:AD:DP:GQ:PL	0/1:33,38:71:99:1657,0,979
NOT_SCAFFOLDED_NGS_utg27018|quiver|pilon	10993	.	T	C	704.77	PASS	AC=1;AF=0.500;AN=2;BaseQRankSum=3.358;ClippingRankSum=0.199;DP=83;FS=18.210;MLEAC=1;MLEAF=0.500;MQ=56.46;MQRankSum=-4.866;QD=8.49;ReadPosRankSum=0.117;SOR=2.893	GT:AD:DP:GQ:PL	0/1:58,24:82:99:733,0,2217
NOT_SCAFFOLDED_NGS_utg27018|quiver|pilon	11044	.	C	G	418.77	PASS	AC=1;AF=0.500;AN=2;BaseQRankSum=0.364;ClippingRankSum=0.544;DP=104;FS=0.934;MLEAC=1;MLEAF=0.500;MQ=55.82;MQRankSum=-5.693;QD=4.03;ReadPosRankSum=1.748;SOR=0.859	GT:AD:DP:GQ:PL	0/1:82,21:103:99:447,0,2733
NOT_SCAFFOLDED_NGS_utg27018|quiver|pilon	11064	.	C	T	475.77	PASS	AC=1;AF=0.500;AN=2;BaseQRankSum=1.595;ClippingRankSum=0.057;DP=105;FS=4.862;MLEAC=1;MLEAF=0.500;MQ=55.56;MQRankSum=1.765;QD=4.53;ReadPosRankSum=1.935;SOR=1.399	GT:AD:DP:GQ:PL	0/1:83,21:104:99:504,0,2494
NOT_SCAFFOLDED_NGS_utg27018|quiver|pilon	11163	.	T	C	193.77	PASS	AC=1;AF=0.500;AN=2;BaseQRankSum=3.097;ClippingRankSum=-0.098;DP=57;FS=24.756;MLEAC=1;MLEAF=0.500;MQ=56.65;MQRankSum=-4.541;QD=3.40;ReadPosRankSum=0.011;SOR=4.614	GT:AD:DP:GQ:PL	0/1:48,9:57:99:222,0,1521
NOT_SCAFFOLDED_NGS_utg27018|quiver|pilon	11194	.	G	A	574.77	PASS	AC=1;AF=0.500;AN=2;BaseQRankSum=1.639;ClippingRankSum=-0.318;DP=42;FS=14.760;MLEAC=1;MLEAF=0.500;MQ=59.48;MQRankSum=-0.648;QD=13.68;ReadPosRankSum=0.521;SOR=1.764	GT:AD:DP:GQ:PL	0/1:24,18:42:99:603,0,752
NOT_SCAFFOLDED_NGS_utg27018|quiver|pilon	11801	.	G	A	817.77	PASS	AC=1;AF=0.500;AN=2;BaseQRankSum=0.090;ClippingRankSum=-2.201;DP=51;FS=5.986;MLEAC=1;MLEAF=0.500;MQ=59.36;MQRankSum=-1.256;QD=16.03;ReadPosRankSum=0.312;SOR=0.628	GT:AD:DP:GQ:PL	0/1:22,27:49:99:846,0,671
NOT_SCAFFOLDED_NGS_utg27018|quiver|pilon	11933	.	G	A	255.77	PASS	AC=1;AF=0.500;AN=2;BaseQRankSum=0.094;ClippingRankSum=1.039;DP=23;FS=4.684;MLEAC=1;MLEAF=0.500;MQ=59.13;MQRankSum=-0.409;QD=11.12;ReadPosRankSum=-0.661;SOR=2.115	GT:AD:DP:GQ:PL	0/1:14,9:23:99:284,0,496
NOT_SCAFFOLDED_NGS_utg27018|quiver|pilon	12215	.	T	C	829.77	PASS	AC=1;AF=0.500;AN=2;BaseQRankSum=0.010;ClippingRankSum=-0.556;DP=49;FS=1.087;MLEAC=1;MLEAF=0.500;MQ=60.00;MQRankSum=0.434;QD=16.93;ReadPosRankSum=1.727;SOR=0.891	GT:AD:DP:GQ:PL	0/1:21,28:49:99:858,0,631
NOT_SCAFFOLDED_NGS_utg27018|quiver|pilon	12520	.	C	A	752.77	PASS	AC=1;AF=0.500;AN=2;BaseQRankSum=0.330;ClippingRankSum=-0.764;DP=57;FS=0.000;MLEAC=1;MLEAF=0.500;MQ=60.00;MQRankSum=0.683;QD=13.21;ReadPosRankSum=1.488;SOR=0.594	GT:AD:DP:GQ:PL	0/1:32,25:57:99:781,0,1016
NOT_SCAFFOLDED_NGS_utg27018|quiver|pilon	12582	.	G	A	816.77	PASS	AC=1;AF=0.500;AN=2;BaseQRankSum=-1.041;ClippingRankSum=1.388;DP=66;FS=2.074;MLEAC=1;MLEAF=0.500;MQ=60.00;MQRankSum=-0.308;QD=12.38;ReadPosRankSum=0.000;SOR=0.422	GT:AD:DP:GQ:PL	0/1:35,31:66:99:845,0,983
NOT_SCAFFOLDED_NGS_utg27018|quiver|pilon	13102	.	TA	T	505.73	PASS	AC=1;AF=0.500;AN=2;BaseQRankSum=0.812;ClippingRankSum=2.069;DP=41;FS=1.289;MLEAC=1;MLEAF=0.500;MQ=56.97;MQRankSum=-2.376;QD=12.33;ReadPosRankSum=2.131;SOR=0.604	GT:AD:DP:GQ:PL	0/1:16,21:37:99:543,0,379
NOT_SCAFFOLDED_NGS_utg27018|quiver|pilon	13139	.	T	C	351.77	PASS	AC=1;AF=0.500;AN=2;BaseQRankSum=3.216;ClippingRankSum=-0.487;DP=42;FS=3.026;MLEAC=1;MLEAF=0.500;MQ=57.43;MQRankSum=-0.265;QD=8.38;ReadPosRankSum=0.710;SOR=0.307	GT:AD:DP:GQ:PL	0/1:30,12:42:99:380,0,882
NOT_SCAFFOLDED_NGS_utg27018|quiver|pilon	13188	.	G	T	519.77	PASS	AC=1;AF=0.500;AN=2;BaseQRankSum=0.662;ClippingRankSum=-0.347;DP=49;FS=1.138;MLEAC=1;MLEAF=0.500;MQ=58.89;MQRankSum=-0.410;QD=10.61;ReadPosRankSum=1.103;SOR=0.914	GT:AD:DP:GQ:PL	0/1:32,17:49:99:548,0,995
NOT_SCAFFOLDED_NGS_utg27018|quiver|pilon	13296	.	G	A	639.77	PASS	AC=1;AF=0.500;AN=2;BaseQRankSum=-0.774;ClippingRankSum=-0.653;DP=50;FS=3.997;MLEAC=1;MLEAF=0.500;MQ=60.00;MQRankSum=-1.699;QD=12.80;ReadPosRankSum=0.874;SOR=0.317	GT:AD:DP:GQ:PL	0/1:27,22:49:99:668,0,916
NOT_SCAFFOLDED_NGS_utg27018|quiver|pilon	13475	.	T	C	585.77	PASS	AC=1;AF=0.500;AN=2;BaseQRankSum=1.915;ClippingRankSum=0.950;DP=38;FS=1.342;MLEAC=1;MLEAF=0.500;MQ=60.00;MQRankSum=0.745;QD=15.41;ReadPosRankSum=2.032;SOR=0.399	GT:AD:DP:GQ:PL	0/1:20,18:38:99:614,0,641
NOT_SCAFFOLDED_NGS_utg27018|quiver|pilon	13627	.	C	A	431.77	PASS	AC=1;AF=0.500;AN=2;BaseQRankSum=2.022;ClippingRankSum=-0.540;DP=32;FS=0.000;MLEAC=1;MLEAF=0.500;MQ=59.66;MQRankSum=-0.901;QD=13.49;ReadPosRankSum=0.821;SOR=0.628	GT:AD:DP:GQ:PL	0/1:18,13:31:99:460,0,578
NOT_SCAFFOLDED_NGS_utg27018|quiver|pilon	14334	.	G	GC	472.73	PASS	AC=1;AF=0.500;AN=2;BaseQRankSum=1.067;ClippingRankSum=-0.235;DP=33;FS=0.000;MLEAC=1;MLEAF=0.500;MQ=56.20;MQRankSum=-1.320;QD=14.33;ReadPosRankSum=-0.958;SOR=0.512	GT:AD:DP:GQ:PL	0/1:15,18:33:99:510,0,503
NOT_SCAFFOLDED_NGS_utg27018|quiver|pilon	14336	.	C	CG	431.73	PASS	AC=1;AF=0.500;AN=2;BaseQRankSum=-0.517;ClippingRankSum=0.917;DP=35;FS=1.324;MLEAC=1;MLEAF=0.500;MQ=56.43;MQRankSum=2.617;QD=12.34;ReadPosRankSum=1.217;SOR=0.960	GT:AD:DP:GQ:PL	0/1:20,15:35:99:469,0,681
NOT_SCAFFOLDED_NGS_utg27018|quiver|pilon	15955	.	A	G	544.77	PASS	AC=1;AF=0.500;AN=2;BaseQRankSum=1.684;ClippingRankSum=-0.769;DP=30;FS=8.464;MLEAC=1;MLEAF=0.500;MQ=60.00;MQRankSum=0.811;QD=18.16;ReadPosRankSum=-0.520;SOR=0.105	GT:AD:DP:GQ:PL	0/1:14,16:30:99:573,0,442
NOT_SCAFFOLDED_NGS_utg27018|quiver|pilon	16049	.	G	A	522.77	PASS	AC=1;AF=0.500;AN=2;BaseQRankSum=0.570;ClippingRankSum=-1.521;DP=36;FS=0.000;MLEAC=1;MLEAF=0.500;MQ=59.54;MQRankSum=-0.602;QD=14.52;ReadPosRankSum=0.190;SOR=0.540	GT:AD:DP:GQ:PL	0/1:19,17:36:99:551,0,624
NOT_SCAFFOLDED_NGS_utg27018|quiver|pilon	18857	.	G	A	409.77	PASS	AC=1;AF=0.500;AN=2;BaseQRankSum=1.877;ClippingRankSum=-0.215;DP=26;FS=3.976;MLEAC=1;MLEAF=0.500;MQ=60.00;MQRankSum=0.277;QD=15.76;ReadPosRankSum=1.877;SOR=0.180	GT:AD:DP:GQ:PL	0/1:11,12:23:99:438,0,363
NOT_SCAFFOLDED_NGS_utg27018|quiver|pilon	19128	.	T	G	99.77	PASS	AC=1;AF=0.500;AN=2;BaseQRankSum=-0.029;ClippingRankSum=-0.087;DP=29;FS=4.645;MLEAC=1;MLEAF=0.500;MQ=54.47;MQRankSum=-1.588;QD=3.44;ReadPosRankSum=0.029;SOR=1.981	GT:AD:DP:GQ:PL	0/1:24,5:29:99:128,0,822
NOT_SCAFFOLDED_NGS_utg27018|quiver|pilon	19311	.	A	T	327.77	PASS	AC=1;AF=0.500;AN=2;BaseQRankSum=1.683;ClippingRankSum=-1.236;DP=36;FS=5.506;MLEAC=1;MLEAF=0.500;MQ=60.00;MQRankSum=-0.034;QD=9.10;ReadPosRankSum=1.442;SOR=1.109	GT:AD:DP:GQ:PL	0/1:25,11:36:99:356,0,766
NOT_SCAFFOLDED_NGS_utg27018|quiver|pilon	19451	.	C	CGT	584.73	PASS	AC=1;AF=0.500;AN=2;BaseQRankSum=-2.082;ClippingRankSum=1.013;DP=58;FS=10.318;MLEAC=1;MLEAF=0.500;MQ=58.26;MQRankSum=-1.677;QD=10.08;ReadPosRankSum=0.534;SOR=1.270	GT:AD:DP:GQ:PL	0/1:29,23:52:99:622,0,812
NOT_SCAFFOLDED_NGS_utg27018|quiver|pilon	19737	.	A	C	4384.77	PASS	AC=1;AF=0.500;AN=2;BaseQRankSum=4.304;ClippingRankSum=0.176;DP=245;FS=0.000;MLEAC=1;MLEAF=0.500;MQ=59.64;MQRankSum=0.551;QD=17.90;ReadPosRankSum=2.676;SOR=0.684	GT:AD:DP:GQ:PL	0/1:133,112:245:99:4413,0,3102
NOT_SCAFFOLDED_NGS_utg27018|quiver|pilon	19758	.	A	AC	3283.73	PASS	AC=1;AF=0.500;AN=2;BaseQRankSum=-1.099;ClippingRankSum=-1.452;DP=255;FS=1.027;MLEAC=1;MLEAF=0.500;MQ=59.56;MQRankSum=0.927;QD=12.88;ReadPosRankSum=-1.545;SOR=0.607	GT:AD:DP:GQ:PL	0/1:124,117:241:99:3321,0,3269
NOT_SCAFFOLDED_NGS_utg27018|quiver|pilon	19759	.	C	CA	3173.72	PASS	AC=1;AF=0.500;AN=2;BaseQRankSum=-0.324;ClippingRankSum=1.228;DP=254;FS=2.188;MLEAC=1;MLEAF=0.500;MQ=59.56;MQRankSum=1.653;QD=12.49;ReadPosRankSum=2.741;SOR=0.862	GT:AD:DP:GQ:PL	0/1:130,124:254:99:3211,0,4828
NOT_SCAFFOLDED_NGS_utg27018|quiver|pilon	19889	.	T	C	363.77	PASS	AC=1;AF=0.500;AN=2;BaseQRankSum=1.189;ClippingRankSum=0.985;DP=49;FS=9.444;MLEAC=1;MLEAF=0.500;MQ=49.75;MQRankSum=-4.269;QD=7.42;ReadPosRankSum=1.755;SOR=1.510	GT:AD:DP:GQ:PL	0/1:36,13:49:99:392,0,1233
NOT_SCAFFOLDED_NGS_utg27018|quiver|pilon	19976	.	C	A	556.77	PASS	AC=1;AF=0.500;AN=2;BaseQRankSum=-0.054;ClippingRankSum=1.923;DP=41;FS=0.000;MLEAC=1;MLEAF=0.500;MQ=50.80;MQRankSum=-0.704;QD=13.58;ReadPosRankSum=2.735;SOR=0.560	GT:AD:DP:GQ:PL	0/1:21,19:40:99:585,0,676
NOT_SCAFFOLDED_NGS_utg27018|quiver|pilon	20019	.	A	C	638.77	PASS	AC=1;AF=0.500;AN=2;BaseQRankSum=0.347;ClippingRankSum=0.243;DP=34;FS=0.000;MLEAC=1;MLEAF=0.500;MQ=55.75;MQRankSum=-2.289;QD=18.79;ReadPosRankSum=-0.416;SOR=0.830	GT:AD:DP:GQ:PL	0/1:15,19:34:99:667,0,536
NOT_SCAFFOLDED_NGS_utg27018|quiver|pilon	20459	.	C	T	1178.77	PASS	AC=1;AF=0.500;AN=2;BaseQRankSum=-1.607;ClippingRankSum=-0.581;DP=60;FS=0.997;MLEAC=1;MLEAF=0.500;MQ=55.96;MQRankSum=-2.226;QD=19.65;ReadPosRankSum=0.581;SOR=0.871	GT:AD:DP:GQ:PL	0/1:24,36:60:99:1207,0,796
NOT_SCAFFOLDED_NGS_utg27018|quiver|pilon	20731	.	G	A	289.77	SnpCluster	AC=1;AF=0.500;AN=2;BaseQRankSum=-2.177;ClippingRankSum=-1.109;DP=14;FS=18.243;MLEAC=1;MLEAF=0.500;MQ=37.93;MQRankSum=-1.468;QD=20.70;ReadPosRankSum=-0.193;SOR=4.399	GT:AD:DP:GQ:PL	0/1:6,8:14:99:318,0,228
NOT_SCAFFOLDED_NGS_utg27018|quiver|pilon	20737	.	A	AG	210.73	SnpCluster	AC=1;AF=0.500;AN=2;BaseQRankSum=0.048;ClippingRankSum=-1.684;DP=17;FS=13.030;MLEAC=1;MLEAF=0.500;MQ=38.30;MQRankSum=0.625;QD=12.40;ReadPosRankSum=-0.529;SOR=0.833	GT:AD:DP:GQ:PL	0/1:9,8:17:99:248,0,354
NOT_SCAFFOLDED_NGS_utg27018|quiver|pilon	20739	.	A	AT	313.73	SnpCluster	AC=1;AF=0.500;AN=2;BaseQRankSum=0.706;ClippingRankSum=0.265;DP=18;FS=13.030;MLEAC=1;MLEAF=0.500;MQ=38.52;MQRankSum=-0.883;QD=17.43;ReadPosRankSum=0.706;SOR=3.024	GT:AD:DP:GQ:PL	0/1:9,9:18:99:351,0,351
NOT_SCAFFOLDED_NGS_utg27018|quiver|pilon	20748	.	C	T	319.77	PASS	AC=1;AF=0.500;AN=2;BaseQRankSum=-1.203;ClippingRankSum=-0.144;DP=17;FS=13.030;MLEAC=1;MLEAF=0.500;MQ=38.87;MQRankSum=-2.165;QD=18.81;ReadPosRankSum=0.914;SOR=2.793	GT:AD:DP:GQ:PL	0/1:9,8:17:99:348,0,392
NOT_SCAFFOLDED_NGS_utg27018|quiver|pilon	20757	.	C	T	280.77	PASS	AC=1;AF=0.500;AN=2;BaseQRankSum=0.722;ClippingRankSum=0.529;DP=17;FS=13.030;MLEAC=1;MLEAF=0.500;MQ=38.93;MQRankSum=-1.203;QD=16.52;ReadPosRankSum=1.010;SOR=2.793	GT:AD:DP:GQ:PL	0/1:9,8:17:99:309,0,353
NOT_SCAFFOLDED_NGS_utg27018|quiver|pilon	20835	.	A	C	386.77	PASS	AC=1;AF=0.500;AN=2;BaseQRankSum=0.781;ClippingRankSum=-0.300;DP=31;FS=6.245;MLEAC=1;MLEAF=0.500;MQ=47.94;MQRankSum=-2.742;QD=12.48;ReadPosRankSum=0.380;SOR=2.093	GT:AD:DP:GQ:PL	0/1:18,13:31:99:415,0,567
NOT_SCAFFOLDED_NGS_utg27018|quiver|pilon	21714	.	A	G	789.77	PASS	AC=1;AF=0.500;AN=2;BaseQRankSum=-0.477;ClippingRankSum=0.426;DP=67;FS=2.047;MLEAC=1;MLEAF=0.500;MQ=59.27;MQRankSum=0.655;QD=11.79;ReadPosRankSum=1.583;SOR=0.985	GT:AD:DP:GQ:PL	0/1:39,28:67:99:818,0,1171
NOT_SCAFFOLDED_NGS_utg27018|quiver|pilon	21823	.	C	G	761.77	PASS	AC=1;AF=0.500;AN=2;BaseQRankSum=-0.116;ClippingRankSum=-0.027;DP=53;FS=0.000;MLEAC=1;MLEAF=0.500;MQ=55.56;MQRankSum=-5.620;QD=14.37;ReadPosRankSum=1.027;SOR=0.787	GT:AD:DP:GQ:PL	0/1:29,24:53:99:790,0,1015
NOT_SCAFFOLDED_NGS_utg27018|quiver|pilon	22030	.	A	G	383.77	PASS	AC=1;AF=0.500;AN=2;BaseQRankSum=1.440;ClippingRankSum=0.588;DP=31;FS=0.000;MLEAC=1;MLEAF=0.500;MQ=55.26;MQRankSum=-4.157;QD=12.38;ReadPosRankSum=0.264;SOR=0.515	GT:AD:DP:GQ:PL	0/1:19,12:31:99:412,0,598
NOT_SCAFFOLDED_NGS_utg27018|quiver|pilon	22045	.	C	G	393.77	PASS	AC=1;AF=0.500;AN=2;BaseQRankSum=-0.592;ClippingRankSum=-0.899;DP=29;FS=5.684;MLEAC=1;MLEAF=0.500;MQ=56.34;MQRankSum=-1.995;QD=13.58;ReadPosRankSum=-0.329;SOR=0.177	GT:AD:DP:GQ:PL	0/1:16,13:29:99:422,0,550
NOT_SCAFFOLDED_NGS_utg27018|quiver|pilon	22097	.	G	A	495.77	PASS	AC=1;AF=0.500;AN=2;BaseQRankSum=0.650;ClippingRankSum=-1.583;DP=35;FS=2.958;MLEAC=1;MLEAF=0.500;MQ=58.96;MQRankSum=-0.917;QD=14.16;ReadPosRankSum=-1.250;SOR=0.557	GT:AD:DP:GQ:PL	0/1:20,15:35:99:524,0,700
NOT_SCAFFOLDED_NGS_utg27018|quiver|pilon	22220	.	T	TG	519.73	PASS	AC=1;AF=0.500;AN=2;BaseQRankSum=0.455;ClippingRankSum=-0.310;DP=35;FS=0.000;MLEAC=1;MLEAF=0.500;MQ=54.41;MQRankSum=-3.078;QD=14.85;ReadPosRankSum=0.747;SOR=0.730	GT:AD:DP:GQ:PL	0/1:14,19:33:99:557,0,440
NOT_SCAFFOLDED_NGS_utg27018|quiver|pilon	22221	.	G	GA	365.73	PASS	AC=1;AF=0.500;AN=2;BaseQRankSum=0.152;ClippingRankSum=0.657;DP=37;FS=0.000;MLEAC=1;MLEAF=0.500;MQ=54.73;MQRankSum=2.913;QD=9.88;ReadPosRankSum=-0.354;SOR=0.682	GT:AD:DP:GQ:PL	0/1:21,14:35:99:403,0,732
NOT_SCAFFOLDED_NGS_utg27018|quiver|pilon	22690	.	T	G	405.77	PASS	AC=1;AF=0.500;AN=2;BaseQRankSum=1.568;ClippingRankSum=1.672;DP=43;FS=0.000;MLEAC=1;MLEAF=0.500;MQ=54.55;MQRankSum=-3.512;QD=9.44;ReadPosRankSum=1.853;SOR=0.752	GT:AD:DP:GQ:PL	0/1:29,14:43:99:434,0,910
NOT_SCAFFOLDED_NGS_utg27018|quiver|pilon	23196	.	C	A	995.77	PASS	AC=1;AF=0.500;AN=2;BaseQRankSum=1.522;ClippingRankSum=-0.127;DP=76;FS=3.558;MLEAC=1;MLEAF=0.500;MQ=58.73;MQRankSum=-3.044;QD=13.10;ReadPosRankSum=1.691;SOR=1.281	GT:AD:DP:GQ:PL	0/1:45,31:76:99:1024,0,1430
NOT_SCAFFOLDED_NGS_utg27018|quiver|pilon	23598	.	A	AC	574.73	PASS	AC=1;AF=0.500;AN=2;BaseQRankSum=0.059;ClippingRankSum=1.967;DP=39;FS=5.124;MLEAC=1;MLEAF=0.500;MQ=58.33;MQRankSum=1.761;QD=14.74;ReadPosRankSum=-0.558;SOR=1.657	GT:AD:DP:GQ:PL	0/1:17,21:38:99:612,0,526
NOT_SCAFFOLDED_NGS_utg27018|quiver|pilon	23599	.	C	CT	401.73	PASS	AC=1;AF=0.500;AN=2;BaseQRankSum=-0.902;ClippingRankSum=2.084;DP=40;FS=3.268;MLEAC=1;MLEAF=0.500;MQ=58.37;MQRankSum=-1.050;QD=10.04;ReadPosRankSum=1.050;SOR=0.242	GT:AD:DP:GQ:PL	0/1:22,16:38:99:439,0,724
NOT_SCAFFOLDED_NGS_utg27018|quiver|pilon	23776	.	C	G	469.77	PASS	AC=1;AF=0.500;AN=2;BaseQRankSum=-0.176;ClippingRankSum=-0.570;DP=49;FS=10.884;MLEAC=1;MLEAF=0.500;MQ=55.02;MQRankSum=-0.757;QD=9.59;ReadPosRankSum=0.902;SOR=1.815	GT:AD:DP:GQ:PL	0/1:31,18:49:99:498,0,956
NOT_SCAFFOLDED_NGS_utg27018|quiver|pilon	24330	.	A	G	495.77	PASS	AC=1;AF=0.500;AN=2;BaseQRankSum=0.313;ClippingRankSum=-0.253;DP=51;FS=1.114;MLEAC=1;MLEAF=0.500;MQ=55.20;MQRankSum=-0.980;QD=9.72;ReadPosRankSum=2.173;SOR=0.914	GT:AD:DP:GQ:PL	0/1:32,18:50:99:524,0,1060
NOT_SCAFFOLDED_NGS_utg27018|quiver|pilon	24534	.	C	T	385.77	PASS	AC=1;AF=0.500;AN=2;BaseQRankSum=-1.881;ClippingRankSum=0.528;DP=41;FS=6.747;MLEAC=1;MLEAF=0.500;MQ=52.57;MQRankSum=-4.182;QD=9.41;ReadPosRankSum=-1.015;SOR=0.900	GT:AD:DP:GQ:PL	0/1:26,15:41:99:414,0,908
NOT_SCAFFOLDED_NGS_utg27018|quiver|pilon	24600	.	C	A	99.77	PASS	AC=1;AF=0.500;AN=2;BaseQRankSum=-0.372;ClippingRankSum=-0.985;DP=35;FS=0.000;MLEAC=1;MLEAF=0.500;MQ=50.35;MQRankSum=-1.904;QD=2.85;ReadPosRankSum=-0.941;SOR=0.518	GT:AD:DP:GQ:PL	0/1:29,6:35:99:128,0,943
NOT_SCAFFOLDED_NGS_utg27018|quiver|pilon	25085	.	T	A	890.77	PASS	AC=1;AF=0.500;AN=2;BaseQRankSum=-0.405;ClippingRankSum=0.612;DP=51;FS=0.000;MLEAC=1;MLEAF=0.500;MQ=57.50;MQRankSum=-0.594;QD=17.47;ReadPosRankSum=1.366;SOR=0.765	GT:AD:DP:GQ:PL	0/1:25,26:51:99:919,0,876
NOT_SCAFFOLDED_NGS_utg27018|quiver|pilon	25237	.	C	G	886.77	PASS	AC=1;AF=0.500;AN=2;BaseQRankSum=2.148;ClippingRankSum=-1.886;DP=56;FS=5.393;MLEAC=1;MLEAF=0.500;MQ=55.99;MQRankSum=-5.346;QD=15.84;ReadPosRankSum=0.230;SOR=1.429	GT:AD:DP:GQ:PL	0/1:29,27:56:99:915,0,857
NOT_SCAFFOLDED_NGS_utg27018|quiver|pilon	25455	.	G	A	347.77	PASS	AC=1;AF=0.500;AN=2;BaseQRankSum=-0.173;ClippingRankSum=0.035;DP=35;FS=5.294;MLEAC=1;MLEAF=0.500;MQ=56.22;MQRankSum=-0.555;QD=9.94;ReadPosRankSum=0.763;SOR=1.751	GT:AD:DP:GQ:PL	0/1:19,15:34:99:376,0,588
NOT_SCAFFOLDED_NGS_utg27018|quiver|pilon	25546	.	C	T	474.77	PASS	AC=1;AF=0.500;AN=2;BaseQRankSum=-0.573;ClippingRankSum=-1.364;DP=34;FS=3.192;MLEAC=1;MLEAF=0.500;MQ=56.51;MQRankSum=-1.087;QD=13.96;ReadPosRankSum=-0.376;SOR=0.719	GT:AD:DP:GQ:PL	0/1:15,16:31:99:503,0,482
NOT_SCAFFOLDED_NGS_utg27018|quiver|pilon	25587	.	T	C	281.77	PASS	AC=1;AF=0.500;AN=2;BaseQRankSum=1.563;ClippingRankSum=-1.186;DP=28;FS=1.657;MLEAC=1;MLEAF=0.500;MQ=52.27;MQRankSum=-1.294;QD=10.06;ReadPosRankSum=0.054;SOR=1.247	GT:AD:DP:GQ:PL	0/1:17,9:26:99:310,0,535
NOT_SCAFFOLDED_NGS_utg27018|quiver|pilon	25621	.	G	T	112.77	PASS	AC=1;AF=0.500;AN=2;BaseQRankSum=0.437;ClippingRankSum=1.256;DP=13;FS=0.000;MLEAC=1;MLEAF=0.500;MQ=45.45;MQRankSum=-0.696;QD=8.67;ReadPosRankSum=-0.437;SOR=1.022	GT:AD:DP:GQ:PL	0/1:8,5:13:99:141,0,242
NOT_SCAFFOLDED_NGS_utg27018|quiver|pilon	25635	.	T	TC	273.73	PASS	AC=1;AF=0.500;AN=2;BaseQRankSum=-1.531;ClippingRankSum=-0.061;DP=16;FS=5.497;MLEAC=1;MLEAF=0.500;MQ=42.27;MQRankSum=0.306;QD=17.11;ReadPosRankSum=-0.551;SOR=0.751	GT:AD:DP:GQ:PL	0/1:5,10:15:99:311,0,152
NOT_SCAFFOLDED_NGS_utg27018|quiver|pilon	25636	.	C	CT	104.73	PASS	AC=1;AF=0.500;AN=2;BaseQRankSum=0.674;ClippingRankSum=0.061;DP=16;FS=5.497;MLEAC=1;MLEAF=0.500;MQ=42.27;MQRankSum=-0.061;QD=6.55;ReadPosRankSum=0.061;SOR=1.911	GT:AD:DP:GQ:PL	0/1:10,5:15:99:142,0,385
NOT_SCAFFOLDED_NGS_utg27018|quiver|pilon	25650	.	A	G	91.77	PASS	AC=1;AF=0.500;AN=2;BaseQRankSum=1.626;ClippingRankSum=0.919;DP=14;FS=10.710;MLEAC=1;MLEAF=0.500;MQ=40.51;MQRankSum=-1.344;QD=6.55;ReadPosRankSum=-2.475;SOR=3.239	GT:AD:DP:GQ:PL	0/1:10,4:14:99:120,0,355
NOT_SCAFFOLDED_NGS_utg27018|quiver|pilon	25963	.	A	G	251.77	PASS	AC=1;AF=0.500;AN=2;BaseQRankSum=-0.077;ClippingRankSum=0.437;DP=27;FS=1.757;MLEAC=1;MLEAF=0.500;MQ=45.19;MQRankSum=-1.517;QD=9.32;ReadPosRankSum=-0.334;SOR=1.426	GT:AD:DP:GQ:PL	0/1:18,9:27:99:280,0,604
NOT_SCAFFOLDED_NGS_utg27018|quiver|pilon	26031	.	C	T	598.77	PASS	AC=1;AF=0.500;AN=2;BaseQRankSum=1.634;ClippingRankSum=-1.040;DP=35;FS=3.274;MLEAC=1;MLEAF=0.500;MQ=48.47;MQRankSum=-1.865;QD=17.11;ReadPosRankSum=0.050;SOR=1.402	GT:AD:DP:GQ:PL	0/1:17,18:35:99:627,0,587
NOT_SCAFFOLDED_NGS_utg27018|quiver|pilon	26205	.	A	G	474.77	PASS	AC=1;AF=0.500;AN=2;BaseQRankSum=1.467;ClippingRankSum=0.615;DP=62;FS=29.858;MLEAC=1;MLEAF=0.500;MQ=53.67;MQRankSum=-6.043;QD=7.66;ReadPosRankSum=0.647;SOR=4.293	GT:AD:DP:GQ:PL	0/1:45,17:62:99:503,0,1555
NOT_SCAFFOLDED_NGS_utg27018|quiver|pilon	26858	.	A	G	53.77	LowQD	AC=1;AF=0.500;AN=2;BaseQRankSum=2.104;ClippingRankSum=-0.526;DP=73;FS=1.262;MLEAC=1;MLEAF=0.500;MQ=51.39;MQRankSum=-5.112;QD=0.74;ReadPosRankSum=-4.224;SOR=0.430	GT:AD:DP:GQ:PL	0/1:47,15:62:82:82,0,1477
NOT_SCAFFOLDED_NGS_utg27018|quiver|pilon	26885	.	A	G	111.77	PASS	AC=1;AF=0.500;AN=2;BaseQRankSum=0.706;ClippingRankSum=0.545;DP=44;FS=6.847;MLEAC=1;MLEAF=0.500;MQ=56.31;MQRankSum=-4.171;QD=2.54;ReadPosRankSum=1.091;SOR=0.565	GT:AD:DP:GQ:PL	0/1:37,7:44:99:140,0,1306
NOT_SCAFFOLDED_NGS_utg27018|quiver|pilon	27128	.	T	C	116.77	PASS	AC=1;AF=0.500;AN=2;BaseQRankSum=0.928;ClippingRankSum=-0.057;DP=40;FS=5.136;MLEAC=1;MLEAF=0.500;MQ=48.40;MQRankSum=-2.633;QD=2.92;ReadPosRankSum=0.928;SOR=2.110	GT:AD:DP:GQ:PL	0/1:34,6:40:99:145,0,2428
NOT_SCAFFOLDED_NGS_utg27018|quiver|pilon	27146	.	C	A	122.77	PASS	AC=1;AF=0.500;AN=2;BaseQRankSum=2.332;ClippingRankSum=-1.123;DP=38;FS=2.493;MLEAC=1;MLEAF=0.500;MQ=49.79;MQRankSum=-2.764;QD=3.23;ReadPosRankSum=0.173;SOR=1.670	GT:AD:DP:GQ:PL	0/1:33,5:38:99:151,0,2348
NOT_SCAFFOLDED_NGS_utg27018|quiver|pilon	27259	.	G	A	66.77	PASS	AC=1;AF=0.500;AN=2;BaseQRankSum=1.664;ClippingRankSum=-0.370;DP=12;FS=0.000;MLEAC=1;MLEAF=0.500;MQ=50.98;MQRankSum=-2.589;QD=5.56;ReadPosRankSum=-0.925;SOR=1.080	GT:AD:DP:GQ:PL	0/1:9,3:12:95:95,0,262
NOT_SCAFFOLDED_NGS_utg27018|quiver|pilon	28067	.	A	AGATG	336.74	PASS	AC=2;AF=1.00;AN=2;BaseQRankSum=1.470;ClippingRankSum=-0.401;DP=27;FS=0.000;MLEAC=2;MLEAF=1.00;MQ=48.52;MQRankSum=0.134;QD=12.47;ReadPosRankSum=-1.737;SOR=2.303	GT:AD:DP:GQ:PL	1/1:1,12:13:27:374,27,0
NOT_SCAFFOLDED_NGS_utg27018|quiver|pilon	28688	.	TACAC	T,TACACACACAC	735.73	PASS	AC=1,1;AF=0.500,0.500;AN=2;DP=31;FS=0.000;MLEAC=1,1;MLEAF=0.500,0.500;MQ=45.43;QD=23.73;SOR=2.948	GT:AD:DP:GQ:PL	1/2:0,7,12:19:99:773,503,818,269,0,234
NOT_SCAFFOLDED_NGS_utg27018|quiver|pilon	28738	.	G	GA	79.73	PASS	AC=1;AF=0.500;AN=2;BaseQRankSum=1.069;ClippingRankSum=-0.774;DP=25;FS=0.000;MLEAC=1;MLEAF=0.500;MQ=43.76;MQRankSum=-1.069;QD=3.19;ReadPosRankSum=0.700;SOR=1.022	GT:AD:DP:GQ:PL	0/1:16,6:22:99:117,0,416
NOT_SCAFFOLDED_NGS_utg27018|quiver|pilon	32255	.	T	G	33.77	LowQual	AC=1;AF=0.500;AN=2;BaseQRankSum=1.694;ClippingRankSum=0.106;DP=20;FS=11.326;MLEAC=1;MLEAF=0.500;MQ=41.26;MQRankSum=-1.694;QD=1.69;ReadPosRankSum=-0.529;SOR=2.794	GT:AD:DP:GQ:PL	0/1:17,3:20:62:62,0,487
NOT_SCAFFOLDED_NGS_utg27018|quiver|pilon	34550	.	T	C	478.77	PASS	AC=1;AF=0.500;AN=2;BaseQRankSum=0.262;ClippingRankSum=0.087;DP=25;FS=0.000;MLEAC=1;MLEAF=0.500;MQ=38.25;MQRankSum=-0.029;QD=19.15;ReadPosRankSum=0.379;SOR=0.622	GT:AD:DP:GQ:PL	0/1:8,17:25:99:507,0,199
NOT_SCAFFOLDED_NGS_utg27018|quiver|pilon	34565	.	T	C	172.77	PASS	AC=1;AF=0.500;AN=2;BaseQRankSum=-0.701;ClippingRankSum=0.108;DP=26;FS=0.000;MLEAC=1;MLEAF=0.500;MQ=38.31;MQRankSum=0.701;QD=6.64;ReadPosRankSum=0.916;SOR=0.566	GT:AD:DP:GQ:PL	0/1:17,9:26:99:201,0,454
NOT_SCAFFOLDED_NGS_utg27018|quiver|pilon	34677	.	G	GCAT	186.87	PASS	AC=2;AF=1.00;AN=2;DP=9;FS=0.000;MLEAC=2;MLEAF=1.00;MQ=30.68;QD=20.76;SOR=3.611	GT:AD:DP:GQ:PL	1/1:0,5:5:15:224,15,0
NOT_SCAFFOLDED_NGS_utg27018|quiver|pilon	34804	.	C	CTTTT	423.73	PASS	AC=2;AF=1.00;AN=2;DP=12;FS=0.000;MLEAC=1;MLEAF=0.500;MQ=44.86;QD=29.43;SOR=1.863	GT:AD:DP:GQ:PL	1/1:0,11:11:33:415,33,0
NOT_SCAFFOLDED_NGS_utg27018|quiver|pilon	34817	.	AAAAG	A	313.73	PASS	AC=1;AF=0.500;AN=2;BaseQRankSum=0.618;ClippingRankSum=-0.088;DP=18;FS=2.077;MLEAC=1;MLEAF=0.500;MQ=48.70;MQRankSum=-0.353;QD=17.43;ReadPosRankSum=1.589;SOR=1.781	GT:AD:DP:GQ:PL	0/1:9,9:18:99:351,0,351
NOT_SCAFFOLDED_NGS_utg27018|quiver|pilon	34820	.	AG	A	244.73	PASS	AC=1;AF=0.500;AN=2;BaseQRankSum=1.325;ClippingRankSum=-1.060;DP=18;FS=2.077;MLEAC=1;MLEAF=0.500;MQ=48.70;MQRankSum=0.442;QD=13.60;ReadPosRankSum=-2.384;SOR=0.184	GT:AD:DP:GQ:PL	0/1:9,9:18:99:282,0,351
NOT_SCAFFOLDED_NGS_utg27018|quiver|pilon	34856	.	T	A	339.77	PASS	AC=1;AF=0.500;AN=2;BaseQRankSum=-0.144;ClippingRankSum=0.895;DP=24;FS=3.497;MLEAC=1;MLEAF=0.500;MQ=49.58;MQRankSum=-0.202;QD=14.16;ReadPosRankSum=-1.184;SOR=1.445	GT:AD:DP:GQ:PL	0/1:12,12:24:99:368,0,345
NOT_SCAFFOLDED_NGS_utg27018|quiver|pilon	34974	.	C	T	162.77	PASS	AC=1;AF=0.500;AN=2;BaseQRankSum=-0.573;ClippingRankSum=-1.203;DP=9;FS=2.808;MLEAC=1;MLEAF=0.500;MQ=44.58;MQRankSum=2.054;QD=18.09;ReadPosRankSum=0.573;SOR=1.170	GT:AD:DP:GQ:PL	0/1:3,6:9:66:191,0,66
NOT_SCAFFOLDED_NGS_utg27018|quiver|pilon	34991	.	C	CA	64.25	LowCoverage	AC=2;AF=1.00;AN=2;DP=4;FS=0.000;MLEAC=2;MLEAF=1.00;MQ=44.86;QD=16.06;SOR=2.833	GT:AD:DP:GQ:PL	1/1:0,3:3:9:101,9,0
NOT_SCAFFOLDED_NGS_utg27018|quiver|pilon	35041	.	ATAT	A	53.70	LowCoverage	AC=2;AF=1.00;AN=2;DP=3;FS=0.000;MLEAC=2;MLEAF=1.00;MQ=39.03;QD=17.90;SOR=2.303	GT:AD:DP:GQ:PL	1/1:0,2:2:6:90,6,0
NOT_SCAFFOLDED_NGS_utg27018|quiver|pilon	35049	.	A	C	62.74	LowCoverage	AC=2;AF=1.00;AN=2;DP=2;FS=0.000;MLEAC=2;MLEAF=1.00;MQ=38.53;QD=31.37;SOR=2.303	GT:AD:DP:GQ:PL	1/1:0,2:2:6:90,6,0
NOT_SCAFFOLDED_NGS_utg27018|quiver|pilon	35065	.	A	AT	53.70	LowCoverage	AC=2;AF=1.00;AN=2;DP=2;FS=0.000;MLEAC=2;MLEAF=1.00;MQ=38.53;QD=26.85;SOR=2.303	GT:AD:DP:GQ:PL	1/1:0,2:2:6:90,6,0
NOT_SCAFFOLDED_NGS_utg27018|quiver|pilon	35068	.	A	T	62.74	LowCoverage	AC=2;AF=1.00;AN=2;DP=2;FS=0.000;MLEAC=2;MLEAF=1.00;MQ=38.53;QD=31.37;SOR=2.303	GT:AD:DP:GQ:PL	1/1:0,2:2:6:90,6,0
NOT_SCAFFOLDED_NGS_utg27018|quiver|pilon	35517	.	C	G	126.28	PASS	AC=1;AF=0.500;AN=2;BaseQRankSum=-0.736;ClippingRankSum=0.736;DP=6;FS=0.000;MLEAC=1;MLEAF=0.500;MQ=35.04;MQRankSum=0.736;QD=21.05;ReadPosRankSum=0.736;SOR=2.303	GT:AD:DP:GQ:PL	0/1:1,5:6:9:154,0,9
NOT_SCAFFOLDED_NGS_utg27018|quiver|pilon	35624	.	T	C	195.74	PASS	AC=1;AF=0.500;AN=2;BaseQRankSum=-0.742;ClippingRankSum=0.742;DP=7;FS=0.000;MLEAC=1;MLEAF=0.500;MQ=35.79;MQRankSum=0.742;QD=27.96;ReadPosRankSum=0.742;SOR=2.584	GT:AD:DP:GQ:PL	0/1:1,6:7:6:223,0,6
NOT_SCAFFOLDED_NGS_utg27018|quiver|pilon	35677	.	G	A	33.84	LowCoverage;LowQual	AC=1;AF=0.500;AN=2;BaseQRankSum=0.736;ClippingRankSum=0.736;DP=3;FS=0.000;MLEAC=1;MLEAF=0.500;MQ=29.26;MQRankSum=0.736;QD=11.28;ReadPosRankSum=-0.736;SOR=1.179	GT:AD:DP:GQ:PL	0/1:1,2:3:18:62,0,18
NOT_SCAFFOLDED_NGS_utg27018|quiver|pilon	37852	.	A	ACT	98.25	PASS	AC=2;AF=1.00;AN=2;DP=5;FS=0.000;MLEAC=2;MLEAF=1.00;MQ=45.54;QD=19.65;SOR=2.833	GT:AD:DP:GQ:PL	1/1:0,3:3:9:135,9,0
NOT_SCAFFOLDED_NGS_utg27018|quiver|pilon	37856	.	GA	G	98.25	LowCoverage	AC=2;AF=1.00;AN=2;DP=3;FS=0.000;MLEAC=2;MLEAF=1.00;MQ=41.19;QD=32.75;SOR=2.833	GT:AD:DP:GQ:PL	1/1:0,3:3:9:135,9,0
NOT_SCAFFOLDED_NGS_utg3549|quiver|pilon	648	.	G	GA	98.25	LowCoverage	AC=2;AF=1.00;AN=2;DP=3;FS=0.000;MLEAC=2;MLEAF=1.00;MQ=60.00;QD=32.75;SOR=2.833	GT:AD:DP:GQ:PL	1/1:0,3:3:9:135,9,0
NOT_SCAFFOLDED_NGS_utg3549|quiver|pilon	666	.	T	TA	98.25	LowCoverage	AC=2;AF=1.00;AN=2;DP=3;FS=0.000;MLEAC=2;MLEAF=1.00;MQ=60.00;QD=32.75;SOR=2.833	GT:AD:DP:GQ:PL	1/1:0,3:3:9:135,9,0
NOT_SCAFFOLDED_NGS_utg3549|quiver|pilon	24963	.	A	G	63.77	PASS	AC=1;AF=0.500;AN=2;BaseQRankSum=0.700;ClippingRankSum=-0.068;DP=32;FS=26.113;MLEAC=1;MLEAF=0.500;MQ=53.51;MQRankSum=-1.648;QD=1.99;ReadPosRankSum=-1.919;SOR=4.398	GT:AD:DP:GQ:PL	0/1:23,8:31:92:92,0,420
NOT_SCAFFOLDED_NGS_utg3549|quiver|pilon	121480	.	A	T	58.77	PASS	AC=1;AF=0.500;AN=2;BaseQRankSum=-0.566;ClippingRankSum=-0.978;DP=11;FS=0.000;MLEAC=1;MLEAF=0.500;MQ=32.46;MQRankSum=1.106;QD=5.34;ReadPosRankSum=0.978;SOR=0.693	GT:AD:DP:GQ:PL	0/1:8,3:11:87:87,0,251
NOT_SCAFFOLDED_NGS_utg3549|quiver|pilon	123287	.	T	G	43.77	LowQual	AC=1;AF=0.500;AN=2;BaseQRankSum=-0.358;ClippingRankSum=-0.358;DP=5;FS=0.000;MLEAC=1;MLEAF=0.500;MQ=30.37;MQRankSum=1.231;QD=8.75;ReadPosRankSum=0.358;SOR=1.609	GT:AD:DP:GQ:PL	0/1:3,2:5:64:72,0,64
NOT_SCAFFOLDED_NGS_utg4292|quiver|pilon	2564	.	A	G	45.77	LowQual	AC=1;AF=0.500;AN=2;BaseQRankSum=0.794;ClippingRankSum=0.072;DP=15;FS=6.990;MLEAC=1;MLEAF=0.500;MQ=36.10;MQRankSum=-0.794;QD=3.05;ReadPosRankSum=1.660;SOR=2.807	GT:AD:DP:GQ:PL	0/1:12,3:15:74:74,0,340
NOT_SCAFFOLDED_NGS_utg4292|quiver|pilon	2579	.	A	T	60.77	PASS	AC=1;AF=0.500;AN=2;BaseQRankSum=1.294;ClippingRankSum=-1.294;DP=12;FS=3.090;MLEAC=1;MLEAF=0.500;MQ=36.19;MQRankSum=-0.740;QD=5.06;ReadPosRankSum=0.740;SOR=2.494	GT:AD:DP:GQ:PL	0/1:9,3:12:89:89,0,288
NOT_SCAFFOLDED_NGS_utg4292|quiver|pilon	82323	.	T	TG	72	PASS	AC=2;AF=1.00;AN=2;DP=5;FS=0.000;MLEAC=2;MLEAF=1.00;MQ=60.00;QD=14.40;SOR=0.693	GT:AD:DP:GQ:PL	1/1:0,4:4:12:109,12,0
NOT_SCAFFOLDED_NGS_utg4292|quiver|pilon	105522	.	G	GCAAAAGCAAAAC	667.73	PASS	AC=2;AF=1.00;AN=2;BaseQRankSum=1.561;ClippingRankSum=0.694;DP=46;FS=0.000;MLEAC=2;MLEAF=1.00;MQ=52.20;MQRankSum=1.387;QD=14.52;ReadPosRankSum=-1.734;SOR=0.264	GT:AD:DP:GQ:PL	1/1:1,19:20:42:705,42,0
NOT_SCAFFOLDED_NGS_utg4292|quiver|pilon	106215	.	AAAAAGC	A	582.73	PASS	AC=2;AF=1.00;AN=2;DP=17;FS=0.000;MLEAC=2;MLEAF=1.00;MQ=60.70;QD=34.28;SOR=0.976	GT:AD:DP:GQ:PL	1/1:0,14:14:42:620,42,0
NOT_SCAFFOLDED_NGS_utg4292|quiver|pilon	114196	.	A	AG	36.82	LowQual	AC=1;AF=0.500;AN=2;BaseQRankSum=-0.727;ClippingRankSum=-0.727;DP=6;FS=6.021;MLEAC=1;MLEAF=0.500;MQ=60.00;MQRankSum=0.727;QD=6.14;ReadPosRankSum=0.727;SOR=2.788	GT:AD:DP:GQ:PL	0/1:1,3:4:17:74,0,17
NOT_SCAFFOLDED_NGS_utg4292|quiver|pilon	117779	.	C	CT	75	PASS	AC=2;AF=1.00;AN=2;DP=5;FS=0.000;MLEAC=2;MLEAF=1.00;MQ=60.00;QD=15.00;SOR=1.609	GT:AD:DP:GQ:PL	1/1:0,4:4:12:112,12,0
NOT_SCAFFOLDED_NGS_utg4292|quiver|pilon	123030	.	A	C	214.80	PASS	AC=2;AF=1.00;AN=2;DP=7;FS=0.000;MLEAC=2;MLEAF=1.00;MQ=31.19;QD=30.69;SOR=4.174	GT:AD:DP:GQ:PL	1/1:0,7:7:21:243,21,0
NOT_SCAFFOLDED_NGS_utg30761|quiver|pilon	36820	.	G	GAAGA	45.92	LowQual	AC=2;AF=1.00;AN=2;DP=11;FS=0.000;MLEAC=2;MLEAF=1.00;MQ=51.87;QD=4.17;SOR=2.303	GT:AD:DP:GQ:PL	1/1:0,2:2:5:82,5,0
NOT_SCAFFOLDED_NGS_utg30761|quiver|pilon	42383	.	A	AC	149.80	PASS	AC=2;AF=1.00;AN=2;DP=7;FS=0.000;MLEAC=2;MLEAF=1.00;MQ=60.00;QD=21.40;SOR=1.329	GT:AD:DP:GQ:PL	1/1:0,6:6:18:187,18,0
NOT_SCAFFOLDED_NGS_utg1014|quiver|pilon	23242	.	T	C	57.77	PASS	AC=1;AF=0.500;AN=2;BaseQRankSum=-1.942;ClippingRankSum=0.380;DP=34;FS=19.453;MLEAC=1;MLEAF=0.500;MQ=50.50;MQRankSum=-4.384;QD=1.70;ReadPosRankSum=-1.501;SOR=2.047	GT:AD:DP:GQ:PL	0/1:18,13:31:86:86,0,546
NOT_SCAFFOLDED_NGS_utg1014|quiver|pilon	59970	.	A	T	61.77	PASS	AC=1;AF=0.500;AN=2;BaseQRankSum=0.718;ClippingRankSum=1.240;DP=15;FS=5.611;MLEAC=1;MLEAF=0.500;MQ=35.79;MQRankSum=-2.024;QD=4.12;ReadPosRankSum=0.979;SOR=2.376	GT:AD:DP:GQ:PL	0/1:11,4:15:90:90,0,386
NOT_SCAFFOLDED_NGS_utg32583|quiver|pilon	68294	.	CA	C	248.73	PASS	AC=1;AF=0.500;AN=2;BaseQRankSum=-1.513;ClippingRankSum=-2.098;DP=17;FS=13.030;MLEAC=1;MLEAF=0.500;MQ=47.36;MQRankSum=-1.317;QD=14.63;ReadPosRankSum=2.293;SOR=2.526	GT:AD:DP:GQ:PL	0/1:10,7:17:99:286,0,582
NOT_SCAFFOLDED_NGS_utg32583|quiver|pilon	68296	.	A	C	257.77	PASS	AC=1;AF=0.500;AN=2;BaseQRankSum=0.732;ClippingRankSum=0.049;DP=17;FS=13.030;MLEAC=1;MLEAF=0.500;MQ=47.36;MQRankSum=-1.415;QD=15.16;ReadPosRankSum=2.196;SOR=2.526	GT:AD:DP:GQ:PL	0/1:10,7:17:99:286,0,582
NOT_SCAFFOLDED_NGS_utg32583|quiver|pilon	68312	.	G	T	281.77	PASS	AC=1;AF=0.500;AN=2;BaseQRankSum=-2.550;ClippingRankSum=-0.241;DP=17;FS=4.598;MLEAC=1;MLEAF=0.500;MQ=44.61;MQRankSum=-1.203;QD=16.57;ReadPosRankSum=-1.107;SOR=1.255	GT:AD:DP:GQ:PL	0/1:8,9:17:99:310,0,512
NOT_SCAFFOLDED_NGS_utg32583|quiver|pilon	69539	.	C	T	122.90	PASS	AC=2;AF=1.00;AN=2;DP=5;FS=0.000;MLEAC=2;MLEAF=1.00;MQ=26.32;QD=24.58;SOR=3.611	GT:AD:DP:GQ:PL	1/1:0,5:5:15:151,15,0
NOT_SCAFFOLDED_NGS_utg32583|quiver|pilon	69666	.	G	GA	85	PASS	AC=2;AF=1.00;AN=2;DP=5;FS=0.000;MLEAC=2;MLEAF=1.00;MQ=30.57;QD=17.00;SOR=1.609	GT:AD:DP:GQ:PL	1/1:0,4:4:12:122,12,0
NOT_SCAFFOLDED_NGS_utg2599|quiver|pilon	13327	.	TAC	T	44.73	LowQual	AC=1;AF=0.500;AN=2;BaseQRankSum=0.196;ClippingRankSum=-0.326;DP=21;FS=2.869;MLEAC=1;MLEAF=0.500;MQ=60.00;MQRankSum=1.501;QD=2.13;ReadPosRankSum=0.077;SOR=1.781	GT:AD:DP:GQ:PL	0/1:11,4:15:82:82,0,256
NOT_SCAFFOLDED_NGS_utg2599|quiver|pilon	77749	.	C	CTCCT	95.52	PASS	AC=2;AF=1.00;AN=2;DP=26;FS=0.000;MLEAC=2;MLEAF=1.00;MQ=57.55;QD=3.67;SOR=2.833	GT:AD:DP:GQ:PL	1/1:0,3:3:7:132,7,0
NOT_SCAFFOLDED_NGS_utg2599|quiver|pilon	160301	.	CGT	C	53.73	LowQD	AC=1;AF=0.500;AN=2;BaseQRankSum=0.023;ClippingRankSum=-0.117;DP=61;FS=0.000;MLEAC=1;MLEAF=0.500;MQ=59.57;MQRankSum=-1.144;QD=0.88;ReadPosRankSum=-0.084;SOR=0.478	GT:AD:DP:GQ:PL	0/1:27,6:33:91:91,0,734
NOT_SCAFFOLDED_NGS_utg2599|quiver|pilon	191760	.	G	A	46.77	LowQual	AC=1;AF=0.500;AN=2;BaseQRankSum=-0.423;ClippingRankSum=1.376;DP=20;FS=2.680;MLEAC=1;MLEAF=0.500;MQ=38.94;MQRankSum=-2.752;QD=2.34;ReadPosRankSum=-0.212;SOR=1.483	GT:AD:DP:GQ:PL	0/1:17,3:20:75:75,0,999
NOT_SCAFFOLDED_NGS_utg2599|quiver|pilon	191764	.	A	T	46.77	LowQual	AC=1;AF=0.500;AN=2;BaseQRankSum=-2.752;ClippingRankSum=0.000;DP=20;FS=2.680;MLEAC=1;MLEAF=0.500;MQ=38.94;MQRankSum=-2.752;QD=2.34;ReadPosRankSum=-0.423;SOR=1.483	GT:AD:DP:GQ:PL	0/1:17,3:20:75:75,0,999
NOT_SCAFFOLDED_NGS_utg2599|quiver|pilon	240316	.	T	TA	103.87	PASS	AC=2;AF=1.00;AN=2;DP=7;FS=0.000;MLEAC=2;MLEAF=1.00;MQ=60.00;QD=14.84;SOR=1.022	GT:AD:DP:GQ:PL	1/1:0,5:5:15:141,15,0
NOT_SCAFFOLDED_NGS_utg2599|quiver|pilon	244609	.	AGT	A	130.82	PASS	AC=1;AF=0.500;AN=2;BaseQRankSum=-0.633;ClippingRankSum=1.447;DP=22;FS=0.000;MLEAC=1;MLEAF=0.500;MQ=58.95;MQRankSum=-1.036;QD=5.95;ReadPosRankSum=-1.568;SOR=0.307	GT:AD:DP:GQ:PL	0/1:4,8:12:81:168,0,81
NOT_SCAFFOLDED_NGS_utg2599|quiver|pilon	251916	.	G	A	32.78	LowCoverage;LowQual	AC=1;AF=0.500;AN=2;BaseQRankSum=-0.736;ClippingRankSum=0.736;DP=3;FS=0.000;MLEAC=1;MLEAF=0.500;MQ=27.33;MQRankSum=-0.736;QD=10.93;ReadPosRankSum=-0.736;SOR=0.223	GT:AD:DP:GQ:PL	0/1:1,2:3:29:61,0,29
NOT_SCAFFOLDED_NGS_utg2599|quiver|pilon	263812	.	AGT	A	155.73	PASS	AC=1;AF=0.500;AN=2;BaseQRankSum=-0.401;ClippingRankSum=-0.172;DP=84;FS=1.431;MLEAC=1;MLEAF=0.500;MQ=59.79;MQRankSum=-1.279;QD=1.85;ReadPosRankSum=0.401;SOR=1.041	GT:AD:DP:GQ:PL	0/1:35,11:46:99:193,0,781
NOT_SCAFFOLDED_NGS_utg2599|quiver|pilon	270411	.	GCA	G	190.73	PASS	AC=1;AF=0.500;AN=2;BaseQRankSum=-1.343;ClippingRankSum=-1.304;DP=69;FS=4.715;MLEAC=1;MLEAF=0.500;MQ=58.35;MQRankSum=0.525;QD=2.76;ReadPosRankSum=0.993;SOR=0.145	GT:AD:DP:GQ:PL	0/1:29,14:43:99:228,0,617
NOT_SCAFFOLDED_NGS_utg2599|quiver|pilon	282747	.	T	TG	76	PASS	AC=2;AF=1.00;AN=2;DP=9;FS=0.000;MLEAC=2;MLEAF=1.00;MQ=60.00;QD=8.44;SOR=3.258	GT:AD:DP:GQ:PL	1/1:0,4:4:12:113,12,0
NOT_SCAFFOLDED_NGS_utg2599|quiver|pilon	291153	.	T	TTGTGTGTGTGTGTGTGTGTG	238.73	PASS	AC=1;AF=0.500;AN=2;BaseQRankSum=-0.709;ClippingRankSum=-0.187;DP=56;FS=8.059;MLEAC=1;MLEAF=0.500;MQ=57.59;MQRankSum=-3.395;QD=4.26;ReadPosRankSum=-0.261;SOR=0.515	GT:AD:DP:GQ:PL	0/1:14,7:21:99:276,0,326
NOT_SCAFFOLDED_NGS_utg2599|quiver|pilon	297462	.	GAC	G	69.73	PASS	AC=1;AF=0.500;AN=2;BaseQRankSum=-0.133;ClippingRankSum=-0.800;DP=17;FS=0.000;MLEAC=1;MLEAF=0.500;MQ=58.62;MQRankSum=0.933;QD=4.10;ReadPosRankSum=1.867;SOR=0.905	GT:AD:DP:GQ:PL	0/1:9,5:14:99:107,0,226
NOT_SCAFFOLDED_NGS_utg2599|quiver|pilon	305442	.	G	GC	34.84	LowQual	AC=1;AF=0.500;AN=2;BaseQRankSum=0.727;ClippingRankSum=0.727;DP=6;FS=0.000;MLEAC=1;MLEAF=0.500;MQ=60.00;MQRankSum=0.727;QD=5.81;ReadPosRankSum=0.727;SOR=0.916	GT:AD:DP:GQ:PL	0/1:1,3:4:16:72,0,16
NOT_SCAFFOLDED_NGS_utg2599|quiver|pilon	312687	.	G	GT	48	LowQual	AC=2;AF=1.00;AN=2;DP=12;FS=0.000;MLEAC=2;MLEAF=1.00;MQ=60.00;QD=4.00;SOR=1.609	GT:AD:DP:GQ:PL	1/1:0,4:4:12:85,12,0
NOT_SCAFFOLDED_NGS_utg2599|quiver|pilon	330445	.	CTGTACTGTT	C	141.74	PASS	AC=1;AF=0.500;AN=2;BaseQRankSum=-0.742;ClippingRankSum=-0.742;DP=14;FS=5.441;MLEAC=1;MLEAF=0.500;MQ=37.61;MQRankSum=0.742;QD=10.12;ReadPosRankSum=0.742;SOR=2.225	GT:AD:DP:GQ:PL	0/1:1,6:7:25:179,0,25
NOT_SCAFFOLDED_NGS_utg2599|quiver|pilon	330469	.	G	C	406.77	PASS	AC=1;AF=0.500;AN=2;BaseQRankSum=1.306;ClippingRankSum=0.261;DP=23;FS=7.991;MLEAC=1;MLEAF=0.500;MQ=47.68;MQRankSum=1.082;QD=17.69;ReadPosRankSum=-0.231;SOR=0.551	GT:AD:DP:GQ:PL	0/1:7,14:21:99:435,0,109
NOT_SCAFFOLDED_NGS_utg2599|quiver|pilon	348336	.	GCA	G	30.73	LowQD;LowQual	AC=1;AF=0.500;AN=2;BaseQRankSum=0.600;ClippingRankSum=-0.600;DP=33;FS=2.616;MLEAC=1;MLEAF=0.500;MQ=59.22;MQRankSum=-0.536;QD=0.93;ReadPosRankSum=0.000;SOR=0.169	GT:AD:DP:GQ:PL	0/1:8,4:12:68:68,0,184
NOT_SCAFFOLDED_NGS_utg2599|quiver|pilon	422614	.	ATG	A	40.73	LowQD;LowQual	AC=1;AF=0.500;AN=2;BaseQRankSum=1.645;ClippingRankSum=1.386;DP=99;FS=3.466;MLEAC=1;MLEAF=0.500;MQ=59.81;MQRankSum=0.065;QD=0.41;ReadPosRankSum=1.489;SOR=0.266	GT:AD:DP:GQ:PL	0/1:49,8:57:78:78,0,1336
NOT_SCAFFOLDED_NGS_utg2599|quiver|pilon	428632	.	C	CT	37.25	LowQual	AC=2;AF=1.00;AN=2;DP=9;FS=0.000;MLEAC=2;MLEAF=1.00;MQ=60.00;QD=4.14;SOR=2.833	GT:AD:DP:GQ:PL	1/1:0,3:3:9:74,9,0
NOT_SCAFFOLDED_NGS_utg25628|quiver|pilon	7514	.	G	A	53.77	PASS	AC=1;AF=0.500;AN=2;BaseQRankSum=-0.365;ClippingRankSum=0.633;DP=10;FS=0.000;MLEAC=1;MLEAF=0.500;MQ=29.39;MQRankSum=-1.568;QD=5.38;ReadPosRankSum=1.866;SOR=0.412	GT:AD:DP:GQ:PL	0/1:6,4:10:82:82,0,184
NOT_SCAFFOLDED_NGS_utg25628|quiver|pilon	8011	.	C	T	156.77	PASS	AC=1;AF=0.500;AN=2;BaseQRankSum=1.444;ClippingRankSum=0.152;DP=20;FS=0.000;MLEAC=1;MLEAF=0.500;MQ=24.10;MQRankSum=-1.140;QD=7.84;ReadPosRankSum=1.216;SOR=0.527	GT:AD:DP:GQ:PL	0/1:11,9:20:99:185,0,260
NOT_SCAFFOLDED_NGS_utg25628|quiver|pilon	10420	.	AC	A,GC	865.73	PASS	AC=1,1;AF=0.500,0.500;AN=2;BaseQRankSum=0.925;ClippingRankSum=1.648;DP=38;FS=2.982;MLEAC=1,1;MLEAF=0.500,0.500;MQ=31.55;MQRankSum=2.131;QD=22.78;ReadPosRankSum=0.683;SOR=1.942	GT:AD:DP:GQ:PL	1/2:2,13,16:31:99:903,423,906,497,0,539
NOT_SCAFFOLDED_NGS_utg25628|quiver|pilon	10427	.	G	A	360.77	PASS	AC=1;AF=0.500;AN=2;BaseQRankSum=-2.639;ClippingRankSum=0.699;DP=59;FS=51.308;MLEAC=1;MLEAF=0.500;MQ=32.76;MQRankSum=1.494;QD=6.11;ReadPosRankSum=3.590;SOR=0.812	GT:AD:DP:GQ:PL	0/1:43,13:56:99:389,0,2101
NOT_SCAFFOLDED_NGS_utg25628|quiver|pilon	10464	.	A	T	147.77	PASS	AC=1;AF=0.500;AN=2;BaseQRankSum=-1.178;ClippingRankSum=-1.314;DP=89;FS=57.066;MLEAC=1;MLEAF=0.500;MQ=33.04;MQRankSum=0.636;QD=1.66;ReadPosRankSum=-3.687;SOR=3.892	GT:AD:DP:GQ:PL	0/1:80,6:86:99:176,0,3096
NOT_SCAFFOLDED_NGS_utg25628|quiver|pilon	10553	.	C	A	210.77	PASS	AC=1;AF=0.500;AN=2;BaseQRankSum=0.929;ClippingRankSum=0.199;DP=50;FS=10.488;MLEAC=1;MLEAF=0.500;MQ=30.80;MQRankSum=-2.875;QD=4.22;ReadPosRankSum=-0.752;SOR=3.191	GT:AD:DP:GQ:PL	0/1:37,13:50:99:239,0,1184
NOT_SCAFFOLDED_NGS_utg25628|quiver|pilon	10599	.	C	T	72.77	PASS	AC=1;AF=0.500;AN=2;BaseQRankSum=1.344;ClippingRankSum=0.778;DP=14;FS=6.560;MLEAC=1;MLEAF=0.500;MQ=29.04;MQRankSum=1.061;QD=5.20;ReadPosRankSum=1.768;SOR=3.258	GT:AD:DP:GQ:PL	0/1:10,4:14:99:101,0,273
NOT_SCAFFOLDED_NGS_utg25628|quiver|pilon	14008	.	G	C	231.77	PASS	AC=1;AF=0.500;AN=2;BaseQRankSum=-0.898;ClippingRankSum=-1.271;DP=10;FS=0.000;MLEAC=1;MLEAF=0.500;MQ=30.68;MQRankSum=1.733;QD=23.18;ReadPosRankSum=1.733;SOR=2.303	GT:AD:DP:GQ:PL	0/1:2,8:10:32:260,0,32
NOT_SCAFFOLDED_NGS_utg25628|quiver|pilon	14113	.	C	A	153.77	PASS	AC=1;AF=0.500;AN=2;BaseQRankSum=2.506;ClippingRankSum=0.568;DP=24;FS=9.054;MLEAC=1;MLEAF=0.500;MQ=31.37;MQRankSum=1.036;QD=6.41;ReadPosRankSum=1.370;SOR=3.293	GT:AD:DP:GQ:PL	0/1:16,7:23:99:182,0,439
NOT_SCAFFOLDED_NGS_utg25628|quiver|pilon	14140	.	A	AT	162.73	PASS	AC=1;AF=0.500;AN=2;BaseQRankSum=0.529;ClippingRankSum=-1.694;DP=17;FS=0.000;MLEAC=1;MLEAF=0.500;MQ=31.48;MQRankSum=1.164;QD=9.57;ReadPosRankSum=-0.212;SOR=0.495	GT:AD:DP:GQ:PL	0/1:9,7:16:99:200,0,309
NOT_SCAFFOLDED_NGS_utg25628|quiver|pilon	16478	.	TTGTATATCAATGAGTTACAATGAAAACATGGAAAATGATAAAAACCACACTGTAGAACATATTAGATGAGTGAGTTACACTGAAAAAACACATTCGTTGGAAACGCGATTTGTAGAACAG	T	8173.73	StrandBias	AC=1;AF=0.500;AN=2;BaseQRankSum=2.361;ClippingRankSum=0.459;DP=1006;FS=60.081;MLEAC=1;MLEAF=0.500;MQ=43.34;MQRankSum=6.709;QD=8.12;ReadPosRankSum=0.187;SOR=0.018	GT:AD:DP:GQ:PL	0/1:86,667:753:99:8211,0,3225
NOT_SCAFFOLDED_NGS_utg25628|quiver|pilon	16657	.	CA	C	150.73	LowQD	AC=1;AF=0.500;AN=2;BaseQRankSum=-0.308;ClippingRankSum=-0.562;DP=108;FS=0.000;MLEAC=1;MLEAF=0.500;MQ=29.23;MQRankSum=2.713;QD=1.40;ReadPosRankSum=0.699;SOR=0.398	GT:AD:DP:GQ:PL	0/1:96,12:108:99:188,0,3779
NOT_SCAFFOLDED_NGS_utg25628|quiver|pilon	16691	.	T	A	1843.77	PASS	AC=1;AF=0.500;AN=2;BaseQRankSum=-0.534;ClippingRankSum=0.118;DP=88;FS=38.542;MLEAC=1;MLEAF=0.500;MQ=29.31;MQRankSum=-2.280;QD=20.95;ReadPosRankSum=0.941;SOR=6.326	GT:AD:DP:GQ:PL	0/1:27,61:88:99:1872,0,832
NOT_SCAFFOLDED_NGS_utg25628|quiver|pilon	16707	.	A	C	74.77	LowQD	AC=1;AF=0.500;AN=2;BaseQRankSum=2.323;ClippingRankSum=0.261;DP=65;FS=2.337;MLEAC=1;MLEAF=0.500;MQ=31.26;MQRankSum=2.368;QD=1.15;ReadPosRankSum=0.306;SOR=1.059	GT:AD:DP:GQ:PL	0/1:59,6:65:99:103,0,2480
NOT_SCAFFOLDED_NGS_utg25628|quiver|pilon	16718	.	G	T	1258.77	PASS	AC=1;AF=0.500;AN=2;BaseQRankSum=0.451;ClippingRankSum=1.452;DP=44;FS=54.911;MLEAC=1;MLEAF=0.500;MQ=33.77;MQRankSum=2.476;QD=28.61;ReadPosRankSum=2.940;SOR=6.735	GT:AD:DP:GQ:PL	0/1:16,28:44:99:1287,0,516
NOT_SCAFFOLDED_NGS_utg25628|quiver|pilon	16814	.	G	A	141.77	PASS	AC=1;AF=0.500;AN=2;BaseQRankSum=0.113;ClippingRankSum=1.061;DP=31;FS=0.000;MLEAC=1;MLEAF=0.500;MQ=36.46;MQRankSum=-0.113;QD=4.57;ReadPosRankSum=0.925;SOR=0.538	GT:AD:DP:GQ:PL	0/1:23,8:31:99:170,0,1190
NOT_SCAFFOLDED_NGS_utg25628|quiver|pilon	16826	.	CA	C	170.73	PASS	AC=1;AF=0.500;AN=2;BaseQRankSum=0.335;ClippingRankSum=1.174;DP=32;FS=1.574;MLEAC=1;MLEAF=0.500;MQ=37.14;MQRankSum=-0.168;QD=5.34;ReadPosRankSum=3.242;SOR=0.375	GT:AD:DP:GQ:PL	0/1:23,9:32:99:208,0,1204
NOT_SCAFFOLDED_NGS_utg25628|quiver|pilon	17002	.	A	AT	99.73	PASS	AC=1;AF=0.500;AN=2;BaseQRankSum=0.421;ClippingRankSum=0.421;DP=8;FS=0.000;MLEAC=1;MLEAF=0.500;MQ=25.70;MQRankSum=-0.922;QD=12.47;ReadPosRankSum=1.368;SOR=0.693	GT:AD:DP:GQ:PL	0/1:4,4:8:99:137,0,110
NOT_SCAFFOLDED_NGS_utg1009|quiver|pilon	32027	.	G	A	42.77	LowQual	AC=1;AF=0.500;AN=2;BaseQRankSum=1.001;ClippingRankSum=0.573;DP=12;FS=2.808;MLEAC=1;MLEAF=0.500;MQ=53.37;MQRankSum=1.001;QD=3.56;ReadPosRankSum=-0.248;SOR=0.959	GT:AD:DP:GQ:PL	0/1:6,3:9:71:71,0,159
NOT_SCAFFOLDED_NGS_utg1009|quiver|pilon	33726	.	GTC	G	72.73	PASS	AC=1;AF=0.500;AN=2;BaseQRankSum=-1.951;ClippingRankSum=0.103;DP=17;FS=2.341;MLEAC=1;MLEAF=0.500;MQ=59.39;MQRankSum=0.103;QD=4.28;ReadPosRankSum=0.876;SOR=0.250	GT:AD:DP:GQ:PL	0/1:5,5:10:99:110,0,113
NOT_SCAFFOLDED_NGS_utg1009|quiver|pilon	49105	.	C	A	95.77	PASS	AC=1;AF=0.500;AN=2;BaseQRankSum=1.853;ClippingRankSum=0.134;DP=33;FS=13.169;MLEAC=1;MLEAF=0.500;MQ=58.49;MQRankSum=-2.712;QD=2.90;ReadPosRankSum=1.155;SOR=3.604	GT:AD:DP:GQ:PL	0/1:26,5:31:99:124,0,894
NOT_SCAFFOLDED_NGS_utg1009|quiver|pilon	49121	.	C	T	40.77	LowQD;LowQual	AC=1;AF=0.500;AN=2;BaseQRankSum=1.892;ClippingRankSum=-0.493;DP=37;FS=9.259;MLEAC=1;MLEAF=0.500;MQ=58.66;MQRankSum=-3.240;QD=1.10;ReadPosRankSum=0.493;SOR=3.142	GT:AD:DP:GQ:PL	0/1:31,4:35:69:69,0,1943
NOT_SCAFFOLDED_NGS_utg1009|quiver|pilon	49127	.	T	C	40.77	LowQD;LowQual	AC=1;AF=0.500;AN=2;BaseQRankSum=1.011;ClippingRankSum=1.011;DP=36;FS=5.630;MLEAC=1;MLEAF=0.500;MQ=59.05;MQRankSum=-3.240;QD=1.13;ReadPosRankSum=-0.752;SOR=2.679	GT:AD:DP:GQ:PL	0/1:31,4:35:69:69,0,1943
NOT_SCAFFOLDED_NGS_utg1009|quiver|pilon	50043	.	T	TC	47.25	LowQual	AC=2;AF=1.00;AN=2;DP=5;FS=0.000;MLEAC=2;MLEAF=1.00;MQ=60.00;QD=9.45;SOR=1.179	GT:AD:DP:GQ:PL	1/1:0,3:3:9:84,9,0
NOT_SCAFFOLDED_NGS_utg35124|quiver|pilon	108	.	A	G	165.90	PASS	AC=2;AF=1.00;AN=2;DP=8;FS=0.000;MLEAC=2;MLEAF=1.00;MQ=56.66;QD=20.74;SOR=1.022	GT:AD:DP:GQ:PL	1/1:0,5:5:15:194,15,0
NOT_SCAFFOLDED_NGS_utg35124|quiver|pilon	258	.	T	G	181.80	PASS	AC=2;AF=1.00;AN=2;DP=7;FS=0.000;MLEAC=2;MLEAF=1.00;MQ=55.03;QD=25.97;SOR=0.693	GT:AD:DP:GQ:PL	1/1:0,6:6:18:219,18,0
NOT_SCAFFOLDED_NGS_utg35124|quiver|pilon	329	.	A	C	99.28	LowCoverage	AC=2;AF=1.00;AN=2;DP=3;FS=0.000;MLEAC=2;MLEAF=1.00;MQ=42.83;QD=33.09;SOR=1.179	GT:AD:DP:GQ:PL	1/1:0,3:3:9:127,9,0
NOT_SCAFFOLDED_NGS_utg35124|quiver|pilon	330	.	C	A	99.28	LowCoverage	AC=2;AF=1.00;AN=2;DP=3;FS=0.000;MLEAC=2;MLEAF=1.00;MQ=42.83;QD=33.09;SOR=1.179	GT:AD:DP:GQ:PL	1/1:0,3:3:9:127,9,0
NOT_SCAFFOLDED_NGS_utg31810|quiver|pilon	3506	.	A	G	51.77	PASS	AC=1;AF=0.500;AN=2;BaseQRankSum=0.934;ClippingRankSum=0.467;DP=14;FS=0.000;MLEAC=1;MLEAF=0.500;MQ=35.75;MQRankSum=-0.778;QD=3.70;ReadPosRankSum=0.311;SOR=0.105	GT:AD:DP:GQ:PL	0/1:11,3:14:80:80,0,391
NOT_SCAFFOLDED_NGS_utg31810|quiver|pilon	3575	.	A	G	198.77	PASS	AC=1;AF=0.500;AN=2;BaseQRankSum=1.832;ClippingRankSum=-0.611;DP=27;FS=7.377;MLEAC=1;MLEAF=0.500;MQ=36.75;MQRankSum=-2.682;QD=7.36;ReadPosRankSum=-0.027;SOR=0.093	GT:AD:DP:GQ:PL	0/1:19,8:27:99:227,0,610
NOT_SCAFFOLDED_NGS_utg31810|quiver|pilon	3607	.	G	A	171.77	PASS	AC=1;AF=0.500;AN=2;BaseQRankSum=-0.462;ClippingRankSum=1.255;DP=33;FS=6.951;MLEAC=1;MLEAF=0.500;MQ=36.45;MQRankSum=2.136;QD=5.21;ReadPosRankSum=-1.079;SOR=2.322	GT:AD:DP:GQ:PL	0/1:26,7:33:99:200,0,816
NOT_SCAFFOLDED_NGS_utg31810|quiver|pilon	3651	.	A	G	154.77	PASS	AC=1;AF=0.500;AN=2;BaseQRankSum=0.057;ClippingRankSum=0.171;DP=36;FS=24.813;MLEAC=1;MLEAF=0.500;MQ=37.73;MQRankSum=-1.960;QD=4.30;ReadPosRankSum=-1.084;SOR=4.400	GT:AD:DP:GQ:PL	0/1:28,8:36:99:183,0,1048
NOT_SCAFFOLDED_NGS_utg31810|quiver|pilon	3679	.	G	T	33.77	LowQD;LowQual	AC=1;AF=0.500;AN=2;BaseQRankSum=2.167;ClippingRankSum=0.123;DP=40;FS=11.473;MLEAC=1;MLEAF=0.500;MQ=38.48;MQRankSum=-1.186;QD=0.84;ReadPosRankSum=0.982;SOR=3.296	GT:AD:DP:GQ:PL	0/1:35,5:40:62:62,0,1138
NOT_SCAFFOLDED_NGS_utg31810|quiver|pilon	3766	.	A	T	109.77	PASS	AC=1;AF=0.500;AN=2;BaseQRankSum=1.034;ClippingRankSum=0.278;DP=11;FS=0.000;MLEAC=1;MLEAF=0.500;MQ=39.64;MQRankSum=-1.034;QD=9.98;ReadPosRankSum=1.034;SOR=0.330	GT:AD:DP:GQ:PL	0/1:7,4:11:99:138,0,269
NOT_SCAFFOLDED_NGS_utg31810|quiver|pilon	3808	.	A	T	76.77	PASS	AC=1;AF=0.500;AN=2;BaseQRankSum=1.517;ClippingRankSum=-0.322;DP=8;FS=0.000;MLEAC=1;MLEAF=0.500;MQ=39.51;MQRankSum=-0.684;QD=9.60;ReadPosRankSum=-1.221;SOR=0.368	GT:AD:DP:GQ:PL	0/1:5,3:8:99:105,0,191
NOT_SCAFFOLDED_NGS_utg31810|quiver|pilon	6053	.	G	T	31.77	LowQual	AC=1;AF=0.500;AN=2;BaseQRankSum=0.358;ClippingRankSum=0.358;DP=5;FS=0.000;MLEAC=1;MLEAF=0.500;MQ=37.76;MQRankSum=0.358;QD=6.35;ReadPosRankSum=1.231;SOR=0.446	GT:AD:DP:GQ:PL	0/1:3,2:5:60:60,0,116
NOT_SCAFFOLDED_NGS_utg31810|quiver|pilon	7439	.	C	T	108.77	PASS	AC=1;AF=0.500;AN=2;BaseQRankSum=2.180;ClippingRankSum=-0.289;DP=12;FS=0.000;MLEAC=1;MLEAF=0.500;MQ=39.76;MQRankSum=-1.134;QD=9.06;ReadPosRankSum=1.134;SOR=0.269	GT:AD:DP:GQ:PL	0/1:8,4:12:99:137,0,306
NOT_SCAFFOLDED_NGS_utg31810|quiver|pilon	8246	.	G	T	64.77	PASS	AC=1;AF=0.500;AN=2;BaseQRankSum=-0.740;ClippingRankSum=-0.555;DP=12;FS=0.000;MLEAC=1;MLEAF=0.500;MQ=38.97;MQRankSum=-0.370;QD=5.40;ReadPosRankSum=-1.109;SOR=0.148	GT:AD:DP:GQ:PL	0/1:9,3:12:93:93,0,343
NOT_SCAFFOLDED_NGS_utg31810|quiver|pilon	8429	.	TAC	T	253.73	PASS	AC=1;AF=0.500;AN=2;BaseQRankSum=1.217;ClippingRankSum=0.281;DP=60;FS=1.287;MLEAC=1;MLEAF=0.500;MQ=43.28;MQRankSum=-1.633;QD=4.23;ReadPosRankSum=1.134;SOR=0.458	GT:AD:DP:GQ:PL	0/1:42,12:54:99:291,0,1384
NOT_SCAFFOLDED_NGS_utg31810|quiver|pilon	8672	.	C	A	163.77	PASS	AC=1;AF=0.500;AN=2;BaseQRankSum=1.175;ClippingRankSum=-1.382;DP=35;FS=0.000;MLEAC=1;MLEAF=0.500;MQ=40.42;MQRankSum=0.969;QD=4.68;ReadPosRankSum=0.021;SOR=0.425	GT:AD:DP:GQ:PL	0/1:28,7:35:99:192,0,989
NOT_SCAFFOLDED_NGS_utg31810|quiver|pilon	8719	.	A	G	41.77	LowQual	AC=1;AF=0.500;AN=2;BaseQRankSum=1.376;ClippingRankSum=-1.905;DP=20;FS=0.000;MLEAC=1;MLEAF=0.500;MQ=40.00;MQRankSum=-0.318;QD=2.09;ReadPosRankSum=0.635;SOR=0.048	GT:AD:DP:GQ:PL	0/1:17,3:20:70:70,0,598
NOT_SCAFFOLDED_NGS_utg31810|quiver|pilon	9060	.	T	C	123.77	PASS	AC=1;AF=0.500;AN=2;BaseQRankSum=0.196;ClippingRankSum=0.140;DP=28;FS=1.939;MLEAC=1;MLEAF=0.500;MQ=43.71;MQRankSum=-2.715;QD=4.42;ReadPosRankSum=2.100;SOR=1.179	GT:AD:DP:GQ:PL	0/1:22,6:28:99:152,0,766
NOT_SCAFFOLDED_NGS_utg31810|quiver|pilon	9230	.	C	G	520.77	PASS	AC=1;AF=0.500;AN=2;BaseQRankSum=-1.645;ClippingRankSum=0.332;DP=70;FS=2.325;MLEAC=1;MLEAF=0.500;MQ=43.30;MQRankSum=-0.046;QD=7.44;ReadPosRankSum=1.450;SOR=1.134	GT:AD:DP:GQ:PL	0/1:50,20:70:99:549,0,1826
NOT_SCAFFOLDED_NGS_utg31810|quiver|pilon	9325	.	A	G	632.77	PASS	AC=1;AF=0.500;AN=2;BaseQRankSum=0.977;ClippingRankSum=0.072;DP=68;FS=7.037;MLEAC=1;MLEAF=0.500;MQ=47.75;MQRankSum=-1.973;QD=9.31;ReadPosRankSum=1.685;SOR=0.563	GT:AD:DP:GQ:PL	0/1:46,22:68:99:661,0,1557
NOT_SCAFFOLDED_NGS_utg31810|quiver|pilon	9404	.	C	T	204.77	PASS	AC=1;AF=0.500;AN=2;BaseQRankSum=-0.570;ClippingRankSum=-0.923;DP=35;FS=0.000;MLEAC=1;MLEAF=0.500;MQ=38.84;MQRankSum=1.945;QD=5.85;ReadPosRankSum=1.395;SOR=0.098	GT:AD:DP:GQ:PL	0/1:27,8:35:99:233,0,1019
NOT_SCAFFOLDED_NGS_utg31810|quiver|pilon	10118	.	C	A	188.77	PASS	AC=1;AF=0.500;AN=2;BaseQRankSum=0.323;ClippingRankSum=0.323;DP=14;FS=0.000;MLEAC=1;MLEAF=0.500;MQ=39.48;MQRankSum=0.839;QD=13.48;ReadPosRankSum=-1.485;SOR=0.473	GT:AD:DP:GQ:PL	0/1:8,6:14:99:217,0,301
NOT_SCAFFOLDED_NGS_utg31810|quiver|pilon	10151	.	T	G	197.77	PASS	AC=1;AF=0.500;AN=2;BaseQRankSum=0.464;ClippingRankSum=-0.952;DP=29;FS=0.000;MLEAC=1;MLEAF=0.500;MQ=47.51;MQRankSum=-1.488;QD=6.82;ReadPosRankSum=0.512;SOR=0.536	GT:AD:DP:GQ:PL	0/1:21,8:29:99:226,0,684
NOT_SCAFFOLDED_NGS_utg31810|quiver|pilon	10500	.	C	G	129.77	PASS	AC=1;AF=0.500;AN=2;BaseQRankSum=-1.020;ClippingRankSum=-0.985;DP=38;FS=0.000;MLEAC=1;MLEAF=0.500;MQ=37.68;MQRankSum=-1.486;QD=3.41;ReadPosRankSum=-0.555;SOR=0.576	GT:AD:DP:GQ:PL	0/1:30,8:38:99:158,0,1059
NOT_SCAFFOLDED_NGS_utg31810|quiver|pilon	10611	.	C	G	233.77	PASS	AC=1;AF=0.500;AN=2;BaseQRankSum=-0.539;ClippingRankSum=-1.347;DP=26;FS=2.021;MLEAC=1;MLEAF=0.500;MQ=41.11;MQRankSum=-0.647;QD=8.99;ReadPosRankSum=2.479;SOR=0.197	GT:AD:DP:GQ:PL	0/1:17,9:26:99:262,0,597
NOT_SCAFFOLDED_NGS_utg31810|quiver|pilon	11000	.	C	G	71.77	PASS	AC=1;AF=0.500;AN=2;BaseQRankSum=-0.581;ClippingRankSum=-0.426;DP=24;FS=0.000;MLEAC=1;MLEAF=0.500;MQ=39.39;MQRankSum=0.116;QD=2.99;ReadPosRankSum=1.433;SOR=0.055	GT:AD:DP:GQ:PL	0/1:20,4:24:99:100,0,772
NOT_SCAFFOLDED_NGS_utg31810|quiver|pilon	11572	.	G	T	101.77	PASS	AC=1;AF=0.500;AN=2;BaseQRankSum=-0.550;ClippingRankSum=-1.300;DP=7;FS=0.000;MLEAC=1;MLEAF=0.500;MQ=35.01;MQRankSum=-0.937;QD=14.54;ReadPosRankSum=0.550;SOR=0.941	GT:AD:DP:GQ:PL	0/1:3,4:7:98:130,0,98
NOT_SCAFFOLDED_NGS_utg31810|quiver|pilon	11583	.	C	T	86.77	PASS	AC=1;AF=0.500;AN=2;BaseQRankSum=-2.219;ClippingRankSum=0.361;DP=9;FS=0.000;MLEAC=1;MLEAF=0.500;MQ=34.84;MQRankSum=1.307;QD=9.64;ReadPosRankSum=-0.876;SOR=0.527	GT:AD:DP:GQ:PL	0/1:5,4:9:99:115,0,160
NOT_SCAFFOLDED_NGS_utg31810|quiver|pilon	11806	.	T	G	337.77	PASS	AC=1;AF=0.500;AN=2;BaseQRankSum=0.988;ClippingRankSum=1.028;DP=56;FS=0.000;MLEAC=1;MLEAF=0.500;MQ=56.74;MQRankSum=-4.683;QD=6.03;ReadPosRankSum=0.310;SOR=0.481	GT:AD:DP:GQ:PL	0/1:44,12:56:99:366,0,1872
NOT_SCAFFOLDED_NGS_utg31810|quiver|pilon	11814	.	T	A	343.77	PASS	AC=1;AF=0.500;AN=2;BaseQRankSum=0.762;ClippingRankSum=0.045;DP=52;FS=0.000;MLEAC=1;MLEAF=0.500;MQ=56.48;MQRankSum=-5.064;QD=6.61;ReadPosRankSum=-0.112;SOR=0.703	GT:AD:DP:GQ:PL	0/1:41,11:52:99:372,0,1798
NOT_SCAFFOLDED_NGS_utg31810|quiver|pilon	11860	.	CTTTAT	C	215.73	PASS	AC=1;AF=0.500;AN=2;BaseQRankSum=0.560;ClippingRankSum=0.485;DP=35;FS=0.000;MLEAC=1;MLEAF=0.500;MQ=56.80;MQRankSum=-0.037;QD=6.16;ReadPosRankSum=-1.331;SOR=0.602	GT:AD:DP:GQ:PL	0/1:14,7:21:99:253,0,553
NOT_SCAFFOLDED_NGS_utg31810|quiver|pilon	11864	.	A	G	124.77	PASS	AC=1;AF=0.500;AN=2;BaseQRankSum=0.188;ClippingRankSum=0.242;DP=31;FS=2.576;MLEAC=1;MLEAF=0.500;MQ=56.37;MQRankSum=-1.481;QD=4.02;ReadPosRankSum=2.342;SOR=1.773	GT:AD:DP:GQ:PL	0/1:23,6:29:99:153,0,865
NOT_SCAFFOLDED_NGS_utg31810|quiver|pilon	11993	.	C	CT	768.73	PASS	AC=1;AF=0.500;AN=2;BaseQRankSum=-0.828;ClippingRankSum=0.060;DP=57;FS=7.901;MLEAC=1;MLEAF=0.500;MQ=50.58;MQRankSum=1.476;QD=13.49;ReadPosRankSum=-0.111;SOR=0.175	GT:AD:DP:GQ:PL	0/1:23,32:55:99:806,0,716
NOT_SCAFFOLDED_NGS_utg31810|quiver|pilon	11994	.	T	TA	465.73	PASS	AC=1;AF=0.500;AN=2;BaseQRankSum=2.014;ClippingRankSum=1.422;DP=60;FS=7.892;MLEAC=1;MLEAF=0.500;MQ=51.09;MQRankSum=-1.083;QD=7.76;ReadPosRankSum=0.982;SOR=1.812	GT:AD:DP:GQ:PL	0/1:35,21:56:99:503,0,977
NOT_SCAFFOLDED_NGS_utg31810|quiver|pilon	12037	.	C	T	209.77	PASS	AC=1;AF=0.500;AN=2;BaseQRankSum=-2.266;ClippingRankSum=0.364;DP=54;FS=1.621;MLEAC=1;MLEAF=0.500;MQ=51.18;MQRankSum=-0.101;QD=3.88;ReadPosRankSum=0.243;SOR=0.333	GT:AD:DP:GQ:PL	0/1:41,13:54:99:238,0,1390
NOT_SCAFFOLDED_NGS_utg31810|quiver|pilon	12246	.	A	C	127.77	PASS	AC=1;AF=0.500;AN=2;BaseQRankSum=0.710;ClippingRankSum=-0.159;DP=46;FS=5.729;MLEAC=1;MLEAF=0.500;MQ=41.33;MQRankSum=-1.087;QD=2.78;ReadPosRankSum=1.145;SOR=0.991	GT:AD:DP:GQ:PL	0/1:38,8:46:99:156,0,1258
NOT_SCAFFOLDED_NGS_utg31810|quiver|pilon	12290	.	A	T	712.77	PASS	AC=1;AF=0.500;AN=2;BaseQRankSum=-0.365;ClippingRankSum=-0.145;DP=91;FS=0.000;MLEAC=1;MLEAF=0.500;MQ=42.49;MQRankSum=0.883;QD=7.83;ReadPosRankSum=1.252;SOR=0.765	GT:AD:DP:GQ:PL	0/1:65,26:91:99:741,0,2293
NOT_SCAFFOLDED_NGS_utg31810|quiver|pilon	12383	.	G	T	991.77	PASS	AC=1;AF=0.500;AN=2;BaseQRankSum=-0.596;ClippingRankSum=0.607;DP=127;FS=10.803;MLEAC=1;MLEAF=0.500;MQ=45.37;MQRankSum=-0.734;QD=7.81;ReadPosRankSum=0.269;SOR=0.916	GT:AD:DP:GQ:PL	0/1:87,39:126:99:1020,0,2913
NOT_SCAFFOLDED_NGS_utg31810|quiver|pilon	12614	.	T	C	810.77	PASS	AC=1;AF=0.500;AN=2;BaseQRankSum=2.002;ClippingRankSum=-1.449;DP=40;FS=0.000;MLEAC=1;MLEAF=0.500;MQ=49.22;MQRankSum=-5.315;QD=20.27;ReadPosRankSum=-0.317;SOR=0.711	GT:AD:DP:GQ:PL	0/1:16,24:40:99:839,0,529
NOT_SCAFFOLDED_NGS_utg31810|quiver|pilon	12706	.	T	TAAA	117.73	PASS	AC=1;AF=0.500;AN=2;BaseQRankSum=-1.701;ClippingRankSum=0.380;DP=42;FS=1.784;MLEAC=1;MLEAF=0.500;MQ=58.47;MQRankSum=-0.701;QD=2.80;ReadPosRankSum=-0.300;SOR=0.324	GT:AD:DP:GQ:PL	0/1:32,6:38:99:155,0,1319
NOT_SCAFFOLDED_NGS_utg31810|quiver|pilon	12905	.	T	C	534.77	PASS	AC=1;AF=0.500;AN=2;BaseQRankSum=1.006;ClippingRankSum=1.283;DP=61;FS=4.633;MLEAC=1;MLEAF=0.500;MQ=50.80;MQRankSum=0.714;QD=8.77;ReadPosRankSum=-0.469;SOR=1.569	GT:AD:DP:GQ:PL	0/1:41,20:61:99:563,0,1353
NOT_SCAFFOLDED_NGS_utg31810|quiver|pilon	12975	.	G	A	59.77	LowQD	AC=1;AF=0.500;AN=2;BaseQRankSum=2.127;ClippingRankSum=0.794;DP=65;FS=13.449;MLEAC=1;MLEAF=0.500;MQ=49.13;MQRankSum=-3.164;QD=0.92;ReadPosRankSum=1.555;SOR=3.383	GT:AD:DP:GQ:PL	0/1:58,7:65:88:88,0,1954
NOT_SCAFFOLDED_NGS_utg31810|quiver|pilon	13158	.	C	A	370.77	PASS	AC=1;AF=0.500;AN=2;BaseQRankSum=0.936;ClippingRankSum=1.784;DP=36;FS=1.546;MLEAC=1;MLEAF=0.500;MQ=43.39;MQRankSum=-0.583;QD=10.30;ReadPosRankSum=0.618;SOR=0.364	GT:AD:DP:GQ:PL	0/1:26,10:36:99:399,0,1442
NOT_SCAFFOLDED_NGS_utg31810|quiver|pilon	13177	.	A	G	430.77	PASS	AC=1;AF=0.500;AN=2;BaseQRankSum=-1.058;ClippingRankSum=-0.426;DP=41;FS=0.000;MLEAC=1;MLEAF=0.500;MQ=40.00;MQRankSum=1.141;QD=10.51;ReadPosRankSum=-0.976;SOR=0.601	GT:AD:DP:GQ:PL	0/1:27,14:41:99:459,0,1480
NOT_SCAFFOLDED_NGS_utg31810|quiver|pilon	13312	.	C	G	702.77	PASS	AC=1;AF=0.500;AN=2;BaseQRankSum=-0.516;ClippingRankSum=0.671;DP=64;FS=7.153;MLEAC=1;MLEAF=0.500;MQ=51.60;MQRankSum=-1.336;QD=10.98;ReadPosRankSum=1.873;SOR=0.892	GT:AD:DP:GQ:PL	0/1:42,22:64:99:731,0,1495
NOT_SCAFFOLDED_NGS_utg31810|quiver|pilon	13458	.	C	T	549.77	PASS	AC=1;AF=0.500;AN=2;BaseQRankSum=0.095;ClippingRankSum=-1.073;DP=62;FS=0.000;MLEAC=1;MLEAF=0.500;MQ=47.55;MQRankSum=-0.442;QD=8.87;ReadPosRankSum=1.972;SOR=0.758	GT:AD:DP:GQ:PL	0/1:45,17:62:99:578,0,2796
NOT_SCAFFOLDED_NGS_utg31810|quiver|pilon	13459	.	T	A	549.77	PASS	AC=1;AF=0.500;AN=2;BaseQRankSum=-0.142;ClippingRankSum=1.499;DP=62;FS=0.000;MLEAC=1;MLEAF=0.500;MQ=47.55;MQRankSum=-0.347;QD=8.87;ReadPosRankSum=1.452;SOR=0.758	GT:AD:DP:GQ:PL	0/1:45,17:62:99:578,0,2796
NOT_SCAFFOLDED_NGS_utg31810|quiver|pilon	13560	.	A	T	276.77	PASS	AC=1;AF=0.500;AN=2;BaseQRankSum=-0.542;ClippingRankSum=1.417;DP=57;FS=9.091;MLEAC=1;MLEAF=0.500;MQ=49.14;MQRankSum=-4.669;QD=4.86;ReadPosRankSum=0.827;SOR=1.524	GT:AD:DP:GQ:PL	0/1:44,13:57:99:305,0,1553
NOT_SCAFFOLDED_NGS_utg31810|quiver|pilon	13662	.	T	C	284.77	PASS	AC=1;AF=0.500;AN=2;BaseQRankSum=2.604;ClippingRankSum=-0.087;DP=69;FS=24.920;MLEAC=1;MLEAF=0.500;MQ=51.94;MQRankSum=-4.425;QD=4.13;ReadPosRankSum=1.544;SOR=2.621	GT:AD:DP:GQ:PL	0/1:57,12:69:99:313,0,1891
NOT_SCAFFOLDED_NGS_utg31810|quiver|pilon	13693	.	T	A	47.77	LowQD;LowQual	AC=1;AF=0.500;AN=2;BaseQRankSum=-0.260;ClippingRankSum=0.048;DP=76;FS=1.706;MLEAC=1;MLEAF=0.500;MQ=49.93;MQRankSum=-2.803;QD=0.63;ReadPosRankSum=1.608;SOR=1.329	GT:AD:DP:GQ:PL	0/1:70,6:76:76:76,0,2968
NOT_SCAFFOLDED_NGS_utg31810|quiver|pilon	13700	.	A	T	81.77	LowQD	AC=1;AF=0.500;AN=2;BaseQRankSum=-0.783;ClippingRankSum=1.566;DP=80;FS=9.617;MLEAC=1;MLEAF=0.500;MQ=50.14;MQRankSum=-2.878;QD=1.02;ReadPosRankSum=0.255;SOR=2.573	GT:AD:DP:GQ:PL	0/1:73,7:80:99:110,0,3050
NOT_SCAFFOLDED_NGS_utg31810|quiver|pilon	13756	.	C	A	723.77	PASS	AC=1;AF=0.500;AN=2;BaseQRankSum=0.121;ClippingRankSum=0.206;DP=80;FS=3.239;MLEAC=1;MLEAF=0.500;MQ=52.71;MQRankSum=0.016;QD=9.05;ReadPosRankSum=2.472;SOR=0.839	GT:AD:DP:GQ:PL	0/1:54,25:79:99:752,0,1899
NOT_SCAFFOLDED_NGS_utg31810|quiver|pilon	13844	.	G	A	472.77	PASS	AC=1;AF=0.500;AN=2;BaseQRankSum=-1.186;ClippingRankSum=-0.814;DP=64;FS=0.000;MLEAC=1;MLEAF=0.500;MQ=52.71;MQRankSum=-0.597;QD=7.39;ReadPosRankSum=0.721;SOR=0.573	GT:AD:DP:GQ:PL	0/1:44,18:62:99:501,0,1586
NOT_SCAFFOLDED_NGS_utg31810|quiver|pilon	13873	.	A	C	285.77	PASS	AC=1;AF=0.500;AN=2;BaseQRankSum=0.796;ClippingRankSum=-0.499;DP=65;FS=2.814;MLEAC=1;MLEAF=0.500;MQ=46.83;MQRankSum=-1.444;QD=4.40;ReadPosRankSum=1.146;SOR=1.276	GT:AD:DP:GQ:PL	0/1:51,12:63:99:314,0,1807
NOT_SCAFFOLDED_NGS_utg31810|quiver|pilon	13977	.	T	G	373.77	PASS	AC=1;AF=0.500;AN=2;BaseQRankSum=3.198;ClippingRankSum=-0.640;DP=57;FS=15.684;MLEAC=1;MLEAF=0.500;MQ=44.29;MQRankSum=-3.717;QD=6.56;ReadPosRankSum=0.844;SOR=2.980	GT:AD:DP:GQ:PL	0/1:43,14:57:99:402,0,1400
NOT_SCAFFOLDED_NGS_utg31810|quiver|pilon	14614	.	G	T	443.77	PASS	AC=1;AF=0.500;AN=2;BaseQRankSum=-0.624;ClippingRankSum=0.548;DP=43;FS=1.295;MLEAC=1;MLEAF=0.500;MQ=55.48;MQRankSum=0.879;QD=10.32;ReadPosRankSum=0.930;SOR=0.481	GT:AD:DP:GQ:PL	0/1:28,15:43:99:472,0,934
NOT_SCAFFOLDED_NGS_utg31810|quiver|pilon	14666	.	G	A	114.77	PASS	AC=1;AF=0.500;AN=2;BaseQRankSum=0.680;ClippingRankSum=-0.251;DP=55;FS=0.000;MLEAC=1;MLEAF=0.500;MQ=49.21;MQRankSum=-1.062;QD=2.09;ReadPosRankSum=1.086;SOR=0.931	GT:AD:DP:GQ:PL	0/1:47,8:55:99:143,0,1641
NOT_SCAFFOLDED_NGS_utg31810|quiver|pilon	14835	.	G	GTAATA	45.73	LowQual	AC=1;AF=0.500;AN=2;BaseQRankSum=-0.315;ClippingRankSum=-0.189;DP=27;FS=0.000;MLEAC=1;MLEAF=0.500;MQ=60.00;MQRankSum=1.323;QD=1.69;ReadPosRankSum=0.315;SOR=1.179	GT:AD:DP:GQ:PL	0/1:14,3:17:83:83,0,559
NOT_SCAFFOLDED_NGS_utg31810|quiver|pilon	14898	.	A	T	170.77	PASS	AC=1;AF=0.500;AN=2;BaseQRankSum=1.134;ClippingRankSum=-0.598;DP=35;FS=0.000;MLEAC=1;MLEAF=0.500;MQ=58.75;MQRankSum=-1.217;QD=4.88;ReadPosRankSum=1.340;SOR=0.693	GT:AD:DP:GQ:PL	0/1:28,7:35:99:199,0,1064
NOT_SCAFFOLDED_NGS_utg31810|quiver|pilon	14917	.	TAC	T	705.73	PASS	AC=1;AF=0.500;AN=2;BaseQRankSum=-0.552;ClippingRankSum=-0.836;DP=63;FS=3.331;MLEAC=1;MLEAF=0.500;MQ=57.51;MQRankSum=-2.846;QD=11.20;ReadPosRankSum=-0.892;SOR=0.250	GT:AD:DP:GQ:PL	0/1:26,22:48:99:697,0,693
NOT_SCAFFOLDED_NGS_utg31810|quiver|pilon	15131	.	T	A	477.77	PASS	AC=1;AF=0.500;AN=2;BaseQRankSum=-0.605;ClippingRankSum=2.386;DP=68;FS=10.551;MLEAC=1;MLEAF=0.500;MQ=55.16;MQRankSum=1.815;QD=7.03;ReadPosRankSum=0.146;SOR=0.139	GT:AD:DP:GQ:PL	0/1:48,19:67:99:506,0,1726
NOT_SCAFFOLDED_NGS_utg31810|quiver|pilon	15334	.	A	G	99.77	PASS	AC=1;AF=0.500;AN=2;BaseQRankSum=1.240;ClippingRankSum=-1.371;DP=15;FS=0.000;MLEAC=1;MLEAF=0.500;MQ=39.27;MQRankSum=1.110;QD=6.65;ReadPosRankSum=2.154;SOR=0.160	GT:AD:DP:GQ:PL	0/1:11,4:15:99:128,0,414
NOT_SCAFFOLDED_NGS_utg31810|quiver|pilon	16055	.	T	C	125.77	PASS	AC=1;AF=0.500;AN=2;BaseQRankSum=-2.506;ClippingRankSum=-0.301;DP=23;FS=4.969;MLEAC=1;MLEAF=0.500;MQ=43.39;MQRankSum=-0.702;QD=5.47;ReadPosRankSum=0.501;SOR=0.120	GT:AD:DP:GQ:PL	0/1:16,7:23:99:154,0,601
NOT_SCAFFOLDED_NGS_utg31810|quiver|pilon	16075	.	A	T	193.77	PASS	AC=1;AF=0.500;AN=2;BaseQRankSum=-1.030;ClippingRankSum=-0.054;DP=16;FS=10.296;MLEAC=1;MLEAF=0.500;MQ=38.34;MQRankSum=2.115;QD=12.11;ReadPosRankSum=1.898;SOR=3.912	GT:AD:DP:GQ:PL	0/1:10,6:16:99:222,0,521
NOT_SCAFFOLDED_NGS_utg31810|quiver|pilon	16083	.	G	A	193.77	PASS	AC=1;AF=0.500;AN=2;BaseQRankSum=0.295;ClippingRankSum=-0.766;DP=15;FS=9.859;MLEAC=1;MLEAF=0.500;MQ=38.67;MQRankSum=0.530;QD=12.92;ReadPosRankSum=0.059;SOR=3.556	GT:AD:DP:GQ:PL	0/1:9,6:15:99:222,0,521
NOT_SCAFFOLDED_NGS_utg31810|quiver|pilon	16280	.	A	T	61.77	PASS	AC=1;AF=0.500;AN=2;BaseQRankSum=1.223;ClippingRankSum=0.111;DP=25;FS=4.925;MLEAC=1;MLEAF=0.500;MQ=44.31;MQRankSum=-2.038;QD=2.47;ReadPosRankSum=-0.259;SOR=1.524	GT:AD:DP:GQ:PL	0/1:21,4:25:90:90,0,603
NOT_SCAFFOLDED_NGS_utg31810|quiver|pilon	16821	.	G	A	452.77	PASS	AC=1;AF=0.500;AN=2;BaseQRankSum=1.506;ClippingRankSum=0.079;DP=20;FS=0.000;MLEAC=1;MLEAF=0.500;MQ=38.95;MQRankSum=0.000;QD=22.64;ReadPosRankSum=1.189;SOR=1.402	GT:AD:DP:GQ:PL	0/1:7,13:20:99:481,0,242
NOT_SCAFFOLDED_NGS_utg31810|quiver|pilon	16835	.	A	C	204.77	PASS	AC=1;AF=0.500;AN=2;BaseQRankSum=0.634;ClippingRankSum=-0.846;DP=22;FS=0.000;MLEAC=1;MLEAF=0.500;MQ=39.04;MQRankSum=1.551;QD=9.31;ReadPosRankSum=1.339;SOR=0.223	GT:AD:DP:GQ:PL	0/1:15,7:22:99:233,0,554
NOT_SCAFFOLDED_NGS_utg31810|quiver|pilon	16858	.	C	A	605.77	PASS	AC=1;AF=0.500;AN=2;BaseQRankSum=0.826;ClippingRankSum=-1.588;DP=24;FS=0.000;MLEAC=1;MLEAF=0.500;MQ=39.12;MQRankSum=0.064;QD=25.24;ReadPosRankSum=-0.889;SOR=1.802	GT:AD:DP:GQ:PL	0/1:7,17:24:99:634,0,211
NOT_SCAFFOLDED_NGS_utg31810|quiver|pilon	17436	.	C	T	66.77	PASS	AC=1;AF=0.500;AN=2;BaseQRankSum=2.219;ClippingRankSum=0.185;DP=12;FS=0.000;MLEAC=1;MLEAF=0.500;MQ=40.43;MQRankSum=-0.555;QD=5.56;ReadPosRankSum=1.849;SOR=0.582	GT:AD:DP:GQ:PL	0/1:9,3:12:95:95,0,307
NOT_SCAFFOLDED_NGS_utg31810|quiver|pilon	18548	.	G	T	190.77	PASS	AC=1;AF=0.500;AN=2;BaseQRankSum=2.115;ClippingRankSum=-0.076;DP=31;FS=11.798;MLEAC=1;MLEAF=0.500;MQ=47.71;MQRankSum=-2.370;QD=6.15;ReadPosRankSum=1.758;SOR=3.516	GT:AD:DP:GQ:PL	0/1:22,7:29:99:219,0,669
NOT_SCAFFOLDED_NGS_utg31810|quiver|pilon	18652	.	T	C	359.77	PASS	AC=1;AF=0.500;AN=2;BaseQRankSum=-0.064;ClippingRankSum=0.148;DP=30;FS=0.000;MLEAC=1;MLEAF=0.500;MQ=43.81;MQRankSum=1.122;QD=11.99;ReadPosRankSum=1.334;SOR=0.662	GT:AD:DP:GQ:PL	0/1:18,12:30:99:388,0,704
NOT_SCAFFOLDED_NGS_utg31810|quiver|pilon	18653	.	C	T	559.77	PASS	AC=1;AF=0.500;AN=2;BaseQRankSum=2.044;ClippingRankSum=-0.853;DP=31;FS=1.402;MLEAC=1;MLEAF=0.500;MQ=45.50;MQRankSum=-1.290;QD=18.06;ReadPosRankSum=0.615;SOR=1.022	GT:AD:DP:GQ:PL	0/1:14,17:31:99:588,0,534
NOT_SCAFFOLDED_NGS_utg31810|quiver|pilon	18795	.	G	T	108.77	PASS	AC=1;AF=0.500;AN=2;BaseQRankSum=0.929;ClippingRankSum=0.000;DP=12;FS=0.000;MLEAC=1;MLEAF=0.500;MQ=40.00;MQRankSum=-0.536;QD=9.06;ReadPosRankSum=1.239;SOR=0.693	GT:AD:DP:GQ:PL	0/1:8,4:12:99:137,0,307
NOT_SCAFFOLDED_NGS_utg31810|quiver|pilon	18822	.	G	T	63.77	PASS	AC=1;AF=0.500;AN=2;BaseQRankSum=1.775;ClippingRankSum=0.254;DP=13;FS=2.920;MLEAC=1;MLEAF=0.500;MQ=39.85;MQRankSum=-0.423;QD=4.91;ReadPosRankSum=0.423;SOR=0.916	GT:AD:DP:GQ:PL	0/1:10,3:13:92:92,0,381
NOT_SCAFFOLDED_NGS_utg31810|quiver|pilon	19065	.	A	ACT	262.73	PASS	AC=1;AF=0.500;AN=2;BaseQRankSum=-0.733;ClippingRankSum=-0.347;DP=24;FS=2.086;MLEAC=1;MLEAF=0.500;MQ=39.08;MQRankSum=1.890;QD=10.95;ReadPosRankSum=1.119;SOR=1.270	GT:AD:DP:GQ:PL	0/1:12,8:20:99:300,0,643
NOT_SCAFFOLDED_NGS_utg31810|quiver|pilon	19066	.	AAG	A	262.73	PASS	AC=1;AF=0.500;AN=2;BaseQRankSum=0.579;ClippingRankSum=0.193;DP=20;FS=2.086;MLEAC=1;MLEAF=0.500;MQ=38.90;MQRankSum=0.887;QD=13.14;ReadPosRankSum=1.119;SOR=1.270	GT:AD:DP:GQ:PL	0/1:12,8:20:99:300,0,643
NOT_SCAFFOLDED_NGS_utg31810|quiver|pilon	20608	.	C	T	248.77	PASS	AC=1;AF=0.500;AN=2;BaseQRankSum=-0.760;ClippingRankSum=0.152;DP=20;FS=2.098;MLEAC=1;MLEAF=0.500;MQ=49.59;MQRankSum=-0.152;QD=12.44;ReadPosRankSum=-0.380;SOR=0.243	GT:AD:DP:GQ:PL	0/1:11,9:20:99:277,0,358
NOT_SCAFFOLDED_NGS_utg31810|quiver|pilon	20779	.	C	G	309.77	PASS	AC=1;AF=0.500;AN=2;BaseQRankSum=0.212;ClippingRankSum=-0.423;DP=16;FS=1.987;MLEAC=1;MLEAF=0.500;MQ=48.01;MQRankSum=0.423;QD=19.36;ReadPosRankSum=0.318;SOR=0.307	GT:AD:DP:GQ:PL	0/1:7,9:16:99:338,0,243
NOT_SCAFFOLDED_NGS_utg31810|quiver|pilon	20855	.	T	TC	261.75	PASS	AC=2;AF=1.00;AN=2;DP=8;FS=0.000;MLEAC=2;MLEAF=1.00;MQ=40.00;QD=32.72;SOR=4.407	GT:AD:DP:GQ:PL	1/1:0,8:8:24:299,24,0
NOT_SCAFFOLDED_NGS_utg8101|quiver|pilon	938	.	A	G	77.96	LowCoverage	AC=2;AF=1.00;AN=2;BaseQRankSum=-0.727;ClippingRankSum=0.727;DP=4;FS=6.021;MLEAC=2;MLEAF=1.00;MQ=55.68;MQRankSum=0.727;QD=19.49;ReadPosRankSum=0.727;SOR=2.788	GT:AD:DP:GQ:PL	1/1:1,3:4:5:105,5,0
NOT_SCAFFOLDED_NGS_utg8101|quiver|pilon	19889	.	T	TC	101.87	PASS	AC=2;AF=1.00;AN=2;DP=5;FS=0.000;MLEAC=2;MLEAF=1.00;MQ=60.00;QD=20.37;SOR=1.022	GT:AD:DP:GQ:PL	1/1:0,5:5:15:139,15,0
NOT_SCAFFOLDED_NGS_utg8101|quiver|pilon	48446	.	T	TC	77	LowCoverage	AC=2;AF=1.00;AN=2;DP=4;FS=0.000;MLEAC=2;MLEAF=1.00;MQ=60.00;QD=19.25;SOR=1.609	GT:AD:DP:GQ:PL	1/1:0,4:4:12:114,12,0
NOT_SCAFFOLDED_NGS_utg7672|quiver|pilon	19286	.	A	AAAGG	214.82	PASS	AC=2;AF=1.00;AN=2;DP=19;FS=0.000;MLEAC=2;MLEAF=1.00;MQ=61.06;QD=11.31;SOR=3.912	GT:AD:DP:GQ:PL	1/1:0,6:6:17:252,17,0
NOT_SCAFFOLDED_NGS_utg7672|quiver|pilon	24088	.	T	C	56.77	PASS	AC=1;AF=0.500;AN=2;BaseQRankSum=1.300;ClippingRankSum=0.550;DP=7;FS=0.000;MLEAC=1;MLEAF=0.500;MQ=34.93;MQRankSum=-1.300;QD=8.11;ReadPosRankSum=0.550;SOR=0.495	GT:AD:DP:GQ:PL	0/1:4,3:7:85:85,0,145
NOT_SCAFFOLDED_NGS_utg7672|quiver|pilon	24122	.	G	T	43.77	LowQual	AC=1;AF=0.500;AN=2;BaseQRankSum=-0.358;ClippingRankSum=-1.231;DP=5;FS=0.000;MLEAC=1;MLEAF=0.500;MQ=30.50;MQRankSum=0.358;QD=8.75;ReadPosRankSum=1.231;SOR=0.446	GT:AD:DP:GQ:PL	0/1:3,2:5:72:72,0,143
NOT_SCAFFOLDED_NGS_utg7672|quiver|pilon	24139	.	A	T	43.77	LowQual	AC=1;AF=0.500;AN=2;BaseQRankSum=0.720;ClippingRankSum=0.720;DP=6;FS=0.000;MLEAC=1;MLEAF=0.500;MQ=32.86;MQRankSum=0.720;QD=7.29;ReadPosRankSum=1.380;SOR=0.307	GT:AD:DP:GQ:PL	0/1:4,2:6:72:72,0,150
NOT_SCAFFOLDED_NGS_utg7672|quiver|pilon	24190	.	T	A	88.77	PASS	AC=1;AF=0.500;AN=2;BaseQRankSum=0.731;ClippingRankSum=-0.731;DP=5;FS=0.000;MLEAC=1;MLEAF=0.500;MQ=31.56;MQRankSum=-0.731;QD=17.75;ReadPosRankSum=0.731;SOR=1.981	GT:AD:DP:GQ:PL	0/1:1,4:5:29:117,0,29
NOT_SCAFFOLDED_NGS_utg7672|quiver|pilon	25798	.	T	A	82.77	PASS	AC=1;AF=0.500;AN=2;BaseQRankSum=-0.041;ClippingRankSum=-1.095;DP=23;FS=5.679;MLEAC=1;MLEAF=0.500;MQ=37.98;MQRankSum=-1.095;QD=3.60;ReadPosRankSum=0.041;SOR=0.093	GT:AD:DP:GQ:PL	0/1:19,4:23:99:111,0,1403
NOT_SCAFFOLDED_NGS_utg7672|quiver|pilon	25807	.	T	C	107.77	PASS	AC=1;AF=0.500;AN=2;BaseQRankSum=-0.468;ClippingRankSum=1.319;DP=22;FS=5.348;MLEAC=1;MLEAF=0.500;MQ=37.89;MQRankSum=-1.149;QD=4.90;ReadPosRankSum=0.128;SOR=0.105	GT:AD:DP:GQ:PL	0/1:18,4:22:99:136,0,1359
NOT_SCAFFOLDED_NGS_utg7672|quiver|pilon	25817	.	G	A	107.77	PASS	AC=1;AF=0.500;AN=2;BaseQRankSum=-1.603;ClippingRankSum=-0.559;DP=23;FS=2.399;MLEAC=1;MLEAF=0.500;MQ=37.52;MQRankSum=-1.677;QD=4.69;ReadPosRankSum=-0.634;SOR=0.180	GT:AD:DP:GQ:PL	0/1:18,5:23:99:136,0,1302
NOT_SCAFFOLDED_NGS_utg7672|quiver|pilon	28666	.	A	G	167.77	PASS	AC=1;AF=0.500;AN=2;BaseQRankSum=1.073;ClippingRankSum=-0.259;DP=12;FS=0.000;MLEAC=1;MLEAF=0.500;MQ=33.98;MQRankSum=-0.259;QD=13.98;ReadPosRankSum=0.779;SOR=0.693	GT:AD:DP:GQ:PL	0/1:6,6:12:99:196,0,191
NOT_SCAFFOLDED_NGS_utg7672|quiver|pilon	28693	.	C	A	255.77	PASS	AC=1;AF=0.500;AN=2;BaseQRankSum=-0.066;ClippingRankSum=-1.116;DP=22;FS=0.000;MLEAC=1;MLEAF=0.500;MQ=36.02;MQRankSum=-0.854;QD=11.63;ReadPosRankSum=0.591;SOR=1.314	GT:AD:DP:GQ:PL	0/1:11,11:22:99:284,0,299
NOT_SCAFFOLDED_NGS_utg7672|quiver|pilon	28876	.	G	T	66.77	PASS	AC=1;AF=0.500;AN=2;BaseQRankSum=-0.917;ClippingRankSum=0.442;DP=25;FS=0.000;MLEAC=1;MLEAF=0.500;MQ=40.08;MQRankSum=-0.577;QD=2.67;ReadPosRankSum=0.442;SOR=0.804	GT:AD:DP:GQ:PL	0/1:20,5:25:95:95,0,680
NOT_SCAFFOLDED_NGS_utg7672|quiver|pilon	34129	.	T	TCTTTC	427.73	PASS	AC=2;AF=1.00;AN=2;DP=13;FS=0.000;MLEAC=2;MLEAF=1.00;MQ=44.67;QD=32.90;SOR=1.270	GT:AD:DP:GQ:PL	1/1:0,11:11:40:465,40,0
NOT_SCAFFOLDED_NGS_utg7672|quiver|pilon	94203	.	A	AC	48.25	LowCoverage;LowQual	AC=2;AF=1.00;AN=2;DP=3;FS=0.000;MLEAC=2;MLEAF=1.00;MQ=63.51;QD=16.08;SOR=1.179	GT:AD:DP:GQ:PL	1/1:0,3:3:9:85,9,0
NOT_SCAFFOLDED_NGS_utg6755|quiver|pilon	2284	.	C	A	109.03	LowCoverage	AC=2;AF=1.00;AN=2;DP=4;FS=0.000;MLEAC=2;MLEAF=1.00;MQ=29.71;QD=27.26;SOR=3.258	GT:AD:DP:GQ:PL	1/1:0,4:4:12:137,12,0
NOT_SCAFFOLDED_NGS_utg6755|quiver|pilon	38118	.	G	T	30.77	LowQD;LowQual	AC=1;AF=0.500;AN=2;BaseQRankSum=0.885;ClippingRankSum=0.031;DP=30;FS=9.472;MLEAC=1;MLEAF=0.500;MQ=42.51;MQRankSum=-1.251;QD=1.03;ReadPosRankSum=-1.556;SOR=3.258	GT:AD:DP:GQ:PL	0/1:26,4:30:59:59,0,904
NOT_SCAFFOLDED_NGS_utg6755|quiver|pilon	38151	.	A	G	150.77	PASS	AC=1;AF=0.500;AN=2;BaseQRankSum=-1.551;ClippingRankSum=-0.587;DP=32;FS=9.454;MLEAC=1;MLEAF=0.500;MQ=40.83;MQRankSum=-1.299;QD=4.71;ReadPosRankSum=2.389;SOR=2.022	GT:AD:DP:GQ:PL	0/1:23,9:32:99:179,0,775
NOT_SCAFFOLDED_NGS_utg6755|quiver|pilon	70238	.	C	CA	103.87	PASS	AC=2;AF=1.00;AN=2;DP=5;FS=0.000;MLEAC=2;MLEAF=1.00;MQ=60.00;QD=20.77;SOR=1.022	GT:AD:DP:GQ:PL	1/1:0,5:5:15:141,15,0
NOT_SCAFFOLDED_NGS_utg6755|quiver|pilon	86146	.	T	TA	117.87	PASS	AC=2;AF=1.00;AN=2;DP=6;FS=0.000;MLEAC=2;MLEAF=1.00;MQ=60.00;QD=19.64;SOR=1.981	GT:AD:DP:GQ:PL	1/1:0,5:5:15:155,15,0
NOT_SCAFFOLDED_NGS_utg6755|quiver|pilon	93120	.	C	A	193.77	PASS	AC=1;AF=0.500;AN=2;BaseQRankSum=-0.020;ClippingRankSum=0.294;DP=33;FS=3.419;MLEAC=1;MLEAF=0.500;MQ=40.04;MQRankSum=-0.842;QD=5.87;ReadPosRankSum=3.506;SOR=1.483	GT:AD:DP:GQ:PL	0/1:23,10:33:99:222,0,603
NOT_SCAFFOLDED_NGS_utg6755|quiver|pilon	121092	.	GCA	G	171.73	PASS	AC=1;AF=0.500;AN=2;BaseQRankSum=0.797;ClippingRankSum=0.694;DP=61;FS=1.965;MLEAC=1;MLEAF=0.500;MQ=59.65;MQRankSum=0.591;QD=2.82;ReadPosRankSum=-0.129;SOR=1.179	GT:AD:DP:GQ:PL	0/1:20,13:33:99:209,0,450
NOT_SCAFFOLDED_NGS_utg5627|quiver|pilon	2838	.	T	G	40.77	LowQual	AC=1;AF=0.500;AN=2;BaseQRankSum=0.922;ClippingRankSum=-1.495;DP=7;FS=0.000;MLEAC=1;MLEAF=0.500;MQ=32.57;MQRankSum=-0.198;QD=5.82;ReadPosRankSum=1.495;SOR=1.802	GT:AD:DP:GQ:PL	0/1:5,2:7:69:69,0,469
NOT_SCAFFOLDED_NGS_utg5627|quiver|pilon	91941	.	G	A	42.77	LowCoverage;LowQual	AC=1;AF=0.500;AN=2;BaseQRankSum=0.000;ClippingRankSum=1.026;DP=4;FS=0.000;MLEAC=1;MLEAF=0.500;MQ=37.06;MQRankSum=0.000;QD=10.69;ReadPosRankSum=0.000;SOR=0.693	GT:AD:DP:GQ:PL	0/1:2,2:4:68:71,0,68
NOT_SCAFFOLDED_NGS_utg5627|quiver|pilon	92429	.	A	T	34.78	LowCoverage;LowQual	AC=1;AF=0.500;AN=2;BaseQRankSum=0.736;ClippingRankSum=-0.736;DP=3;FS=0.000;MLEAC=1;MLEAF=0.500;MQ=31.00;MQRankSum=-0.736;QD=11.59;ReadPosRankSum=-0.736;SOR=1.179	GT:AD:DP:GQ:PL	0/1:1,2:3:27:63,0,27
NOT_SCAFFOLDED_NGS_utg5627|quiver|pilon	92549	.	G	A	30.77	LowCoverage;LowQual	AC=1;AF=0.500;AN=2;BaseQRankSum=1.026;ClippingRankSum=0.000;DP=4;FS=0.000;MLEAC=1;MLEAF=0.500;MQ=32.32;MQRankSum=0.000;QD=7.69;ReadPosRankSum=1.026;SOR=0.693	GT:AD:DP:GQ:PL	0/1:2,2:4:59:59,0,64
NOT_SCAFFOLDED_NGS_utg5627|quiver|pilon	93914	.	T	C	122.77	PASS	AC=1;AF=0.500;AN=2;BaseQRankSum=1.133;ClippingRankSum=1.020;DP=16;FS=10.296;MLEAC=1;MLEAF=0.500;MQ=39.24;MQRankSum=0.793;QD=7.67;ReadPosRankSum=-1.133;SOR=3.604	GT:AD:DP:GQ:PL	0/1:11,5:16:99:151,0,413
NOT_SCAFFOLDED_NGS_utg5627|quiver|pilon	94023	.	T	C	178.77	PASS	AC=1;AF=0.500;AN=2;BaseQRankSum=-0.829;ClippingRankSum=0.553;DP=30;FS=1.441;MLEAC=1;MLEAF=0.500;MQ=38.11;MQRankSum=0.967;QD=5.96;ReadPosRankSum=-0.507;SOR=1.022	GT:AD:DP:GQ:PL	0/1:15,13:28:99:207,0,471
NOT_SCAFFOLDED_NGS_utg5627|quiver|pilon	96283	.	C	T	50.77	PASS	AC=1;AF=0.500;AN=2;BaseQRankSum=-1.752;ClippingRankSum=-0.186;DP=23;FS=13.397;MLEAC=1;MLEAF=0.500;MQ=43.53;MQRankSum=-3.019;QD=2.21;ReadPosRankSum=1.081;SOR=3.602	GT:AD:DP:GQ:PL	0/1:18,5:23:79:79,0,658
NOT_SCAFFOLDED_NGS_utg23915|quiver|pilon	860	.	T	TC	30.71	LowCoverage;LowQual	AC=2;AF=1.00;AN=2;DP=2;FS=0.000;MLEAC=2;MLEAF=1.00;MQ=38.53;QD=15.35;SOR=2.303	GT:AD:DP:GQ:PL	1/1:0,2:2:6:67,6,0
NOT_SCAFFOLDED_NGS_utg23915|quiver|pilon	873	.	C	T	56.74	LowCoverage	AC=2;AF=1.00;AN=2;DP=2;FS=0.000;MLEAC=2;MLEAF=1.00;MQ=38.53;QD=28.37;SOR=2.303	GT:AD:DP:GQ:PL	1/1:0,2:2:6:84,6,0
NOT_SCAFFOLDED_NGS_utg23915|quiver|pilon	911	.	G	GC	140.87	PASS	AC=2;AF=1.00;AN=2;DP=5;FS=0.000;MLEAC=2;MLEAF=1.00;MQ=35.08;QD=28.17;SOR=3.611	GT:AD:DP:GQ:PL	1/1:0,5:5:15:178,15,0
NOT_SCAFFOLDED_NGS_utg23915|quiver|pilon	943	.	A	G	133.77	PASS	AC=1;AF=0.500;AN=2;BaseQRankSum=-1.683;ClippingRankSum=1.001;DP=9;FS=0.000;MLEAC=1;MLEAF=0.500;MQ=43.44;MQRankSum=-1.422;QD=14.86;ReadPosRankSum=1.683;SOR=0.446	GT:AD:DP:GQ:PL	0/1:3,6:9:99:162,0,104
NOT_SCAFFOLDED_NGS_utg23915|quiver|pilon	990	.	G	T	54.77	PASS	AC=1;AF=0.500;AN=2;BaseQRankSum=0.794;ClippingRankSum=-0.217;DP=15;FS=6.410;MLEAC=1;MLEAF=0.500;MQ=45.42;MQRankSum=1.227;QD=3.65;ReadPosRankSum=0.650;SOR=2.833	GT:AD:DP:GQ:PL	0/1:12,3:15:83:83,0,369
NOT_SCAFFOLDED_NGS_utg23915|quiver|pilon	1062	.	T	A	49.77	LowCoverage;LowQual	AC=1;AF=0.500;AN=2;BaseQRankSum=1.026;ClippingRankSum=0.000;DP=4;FS=0.000;MLEAC=1;MLEAF=0.500;MQ=33.74;MQRankSum=1.026;QD=12.44;ReadPosRankSum=0.000;SOR=0.693	GT:AD:DP:GQ:PL	0/1:2,2:4:78:78,0,78
NOT_SCAFFOLDED_NGS_utg23915|quiver|pilon	1069	.	C	T	52.77	LowCoverage	AC=1;AF=0.500;AN=2;BaseQRankSum=-0.736;ClippingRankSum=-0.736;DP=3;FS=0.000;MLEAC=1;MLEAF=0.500;MQ=35.71;MQRankSum=0.736;QD=17.59;ReadPosRankSum=0.736;SOR=1.179	GT:AD:DP:GQ:PL	0/1:1,2:3:50:81,0,50
NOT_SCAFFOLDED_NGS_utg23915|quiver|pilon	1081	.	G	A	75.77	PASS	AC=1;AF=0.500;AN=2;BaseQRankSum=-0.358;ClippingRankSum=0.358;DP=5;FS=0.000;MLEAC=1;MLEAF=0.500;MQ=36.86;MQRankSum=1.231;QD=15.15;ReadPosRankSum=-0.358;SOR=1.022	GT:AD:DP:GQ:PL	0/1:2,3:5:56:104,0,56
NOT_SCAFFOLDED_NGS_utg23915|quiver|pilon	1119	.	G	A	37.77	LowQual	AC=1;AF=0.500;AN=2;BaseQRankSum=-0.720;ClippingRankSum=1.380;DP=6;FS=0.000;MLEAC=1;MLEAF=0.500;MQ=36.88;MQRankSum=1.380;QD=6.29;ReadPosRankSum=-0.720;SOR=0.307	GT:AD:DP:GQ:PL	0/1:4,2:6:66:66,0,134
NOT_SCAFFOLDED_NGS_utg23915|quiver|pilon	2310	.	C	CT	951.73	PASS	AC=1;AF=0.500;AN=2;BaseQRankSum=-1.582;ClippingRankSum=0.733;DP=30;FS=6.368;MLEAC=1;MLEAF=0.500;MQ=55.68;MQRankSum=2.430;QD=31.72;ReadPosRankSum=0.964;SOR=0.061	GT:AD:DP:GQ:PL	0/1:3,24:27:51:989,0,51
NOT_SCAFFOLDED_NGS_utg23915|quiver|pilon	2340	.	G	GTGTA	1101.73	PASS	AC=1;AF=0.500;AN=2;BaseQRankSum=0.971;ClippingRankSum=-0.339;DP=42;FS=1.830;MLEAC=1;MLEAF=0.500;MQ=52.64;MQRankSum=1.242;QD=26.23;ReadPosRankSum=-0.971;SOR=0.510	GT:AD:DP:GQ:PL	0/1:6,28:34:99:1139,0,205
NOT_SCAFFOLDED_NGS_utg23915|quiver|pilon	2419	.	C	T	385.77	PASS	AC=1;AF=0.500;AN=2;BaseQRankSum=0.227;ClippingRankSum=0.340;DP=22;FS=5.119;MLEAC=1;MLEAF=0.500;MQ=51.19;MQRankSum=-1.020;QD=17.53;ReadPosRankSum=0.453;SOR=0.419	GT:AD:DP:GQ:PL	0/1:5,11:16:99:414,0,128
NOT_SCAFFOLDED_NGS_utg23915|quiver|pilon	2447	.	A	C	186.90	PASS	AC=2;AF=1.00;AN=2;DP=7;FS=0.000;MLEAC=2;MLEAF=1.00;MQ=44.85;QD=26.70;SOR=1.981	GT:AD:DP:GQ:PL	1/1:0,5:5:15:215,15,0
NOT_SCAFFOLDED_NGS_utg23915|quiver|pilon	8053	.	A	AG	261.73	PASS	AC=1;AF=0.500;AN=2;BaseQRankSum=-0.566;ClippingRankSum=-0.164;DP=38;FS=5.447;MLEAC=1;MLEAF=0.500;MQ=54.77;MQRankSum=-4.583;QD=6.89;ReadPosRankSum=-1.661;SOR=1.582	GT:AD:DP:GQ:PL	0/1:25,10:35:99:299,0,906
NOT_SCAFFOLDED_NGS_utg23915|quiver|pilon	9715	.	T	A	308.77	PASS	AC=1;AF=0.500;AN=2;BaseQRankSum=-2.185;ClippingRankSum=-0.585;DP=38;FS=1.461;MLEAC=1;MLEAF=0.500;MQ=40.17;MQRankSum=-1.108;QD=8.13;ReadPosRankSum=0.123;SOR=0.336	GT:AD:DP:GQ:PL	0/1:25,13:38:99:337,0,891
NOT_SCAFFOLDED_NGS_utg23915|quiver|pilon	15210	.	A	T	302.77	PASS	AC=1;AF=0.500;AN=2;BaseQRankSum=-0.131;ClippingRankSum=0.722;DP=22;FS=0.000;MLEAC=1;MLEAF=0.500;MQ=39.74;MQRankSum=-0.919;QD=13.76;ReadPosRankSum=0.722;SOR=0.693	GT:AD:DP:GQ:PL	0/1:11,11:22:99:331,0,359
NOT_SCAFFOLDED_NGS_utg23915|quiver|pilon	16579	.	C	A	82.77	LowCoverage	AC=1;AF=0.500;AN=2;BaseQRankSum=0.727;ClippingRankSum=-0.727;DP=4;FS=0.000;MLEAC=1;MLEAF=0.500;MQ=40.00;MQRankSum=0.727;QD=20.69;ReadPosRankSum=-0.727;SOR=1.609	GT:AD:DP:GQ:PL	0/1:1,3:4:28:111,0,28
NOT_SCAFFOLDED_NGS_utg23915|quiver|pilon	16769	.	C	T	820.77	PASS	AC=1;AF=0.500;AN=2;BaseQRankSum=0.077;ClippingRankSum=0.145;DP=55;FS=2.511;MLEAC=1;MLEAF=0.500;MQ=47.17;MQRankSum=-4.616;QD=14.92;ReadPosRankSum=1.118;SOR=0.330	GT:AD:DP:GQ:PL	0/1:32,23:55:99:849,0,1996
NOT_SCAFFOLDED_NGS_utg23915|quiver|pilon	16774	.	C	T	814.77	PASS	AC=1;AF=0.500;AN=2;BaseQRankSum=0.998;ClippingRankSum=-0.747;DP=56;FS=2.401;MLEAC=1;MLEAF=0.500;MQ=47.43;MQRankSum=-4.823;QD=14.55;ReadPosRankSum=1.250;SOR=0.399	GT:AD:DP:GQ:PL	0/1:34,22:56:99:843,0,2040
NOT_SCAFFOLDED_NGS_utg23915|quiver|pilon	17983	.	C	A	1219.77	PASS	AC=1;AF=0.500;AN=2;BaseQRankSum=0.365;ClippingRankSum=-1.436;DP=61;FS=2.312;MLEAC=1;MLEAF=0.500;MQ=51.95;MQRankSum=-1.213;QD=20.00;ReadPosRankSum=0.082;SOR=1.071	GT:AD:DP:GQ:PL	0/1:23,38:61:99:1248,0,651
NOT_SCAFFOLDED_NGS_utg23915|quiver|pilon	22563	.	T	C	243.78	PASS	AC=2;AF=1.00;AN=2;DP=8;FS=0.000;MLEAC=2;MLEAF=1.00;MQ=58.24;QD=30.47;SOR=1.863	GT:AD:DP:GQ:PL	1/1:0,8:8:24:272,24,0
NOT_SCAFFOLDED_NGS_utg23915|quiver|pilon	22773	.	G	T	158.77	PASS	AC=1;AF=0.500;AN=2;BaseQRankSum=0.146;ClippingRankSum=0.537;DP=19;FS=8.729;MLEAC=1;MLEAF=0.500;MQ=54.86;MQRankSum=-2.196;QD=8.36;ReadPosRankSum=-1.513;SOR=2.546	GT:AD:DP:GQ:PL	0/1:10,7:17:99:187,0,308
NOT_SCAFFOLDED_NGS_utg23915|quiver|pilon	22834	.	G	T	37.77	LowQD;LowQual	AC=1;AF=0.500;AN=2;BaseQRankSum=1.689;ClippingRankSum=0.046;DP=28;FS=6.628;MLEAC=1;MLEAF=0.500;MQ=45.90;MQRankSum=-0.685;QD=1.35;ReadPosRankSum=0.867;SOR=2.815	GT:AD:DP:GQ:PL	0/1:20,3:23:66:66,0,831
NOT_SCAFFOLDED_NGS_utg23915|quiver|pilon	22877	.	G	T	308.78	PASS	AC=2;AF=1.00;AN=2;DP=12;FS=0.000;MLEAC=2;MLEAF=1.00;MQ=42.50;QD=25.73;SOR=1.863	GT:AD:DP:GQ:PL	1/1:0,8:8:24:337,24,0
NOT_SCAFFOLDED_NGS_utg23915|quiver|pilon	22887	.	T	C	236.84	PASS	AC=2;AF=1.00;AN=2;DP=7;FS=0.000;MLEAC=2;MLEAF=1.00;MQ=37.39;QD=33.83;SOR=3.611	GT:AD:DP:GQ:PL	1/1:0,5:5:18:265,18,0
NOT_SCAFFOLDED_NGS_utg23915|quiver|pilon	22897	.	A	G	212.77	PASS	AC=1;AF=0.500;AN=2;BaseQRankSum=1.495;ClippingRankSum=-0.198;DP=7;FS=8.451;MLEAC=1;MLEAF=0.500;MQ=34.18;MQRankSum=0.198;QD=30.40;ReadPosRankSum=1.495;SOR=1.850	GT:AD:DP:GQ:PL	0/1:2,5:7:43:241,0,43
NOT_SCAFFOLDED_NGS_utg19992|quiver|pilon	68496	.	GCA	G	110.73	PASS	AC=1;AF=0.500;AN=2;BaseQRankSum=0.195;ClippingRankSum=0.350;DP=31;FS=0.000;MLEAC=1;MLEAF=0.500;MQ=60.00;MQRankSum=0.506;QD=3.57;ReadPosRankSum=0.973;SOR=0.399	GT:AD:DP:GQ:PL	0/1:15,6:21:99:148,0,443
NOT_SCAFFOLDED_NGS_utg19992|quiver|pilon	86477	.	CTCT	C	37.73	LowQual	AC=1;AF=0.500;AN=2;BaseQRankSum=-1.231;ClippingRankSum=0.358;DP=6;FS=0.000;MLEAC=1;MLEAF=0.500;MQ=60.00;MQRankSum=1.231;QD=6.29;ReadPosRankSum=-0.358;SOR=0.368	GT:AD:DP:GQ:PL	0/1:3,2:5:75:75,0,126
NOT_SCAFFOLDED_NGS_utg19992|quiver|pilon	88788	.	ATG	A	58.73	LowQD	AC=1;AF=0.500;AN=2;BaseQRankSum=-1.068;ClippingRankSum=0.467;DP=52;FS=3.882;MLEAC=1;MLEAF=0.500;MQ=57.98;MQRankSum=1.068;QD=1.13;ReadPosRankSum=0.204;SOR=0.098	GT:AD:DP:GQ:PL	0/1:13,9:22:96:96,0,243
NOT_SCAFFOLDED_NGS_utg19992|quiver|pilon	92746	.	TAC	T	87.73	PASS	AC=1;AF=0.500;AN=2;BaseQRankSum=-2.167;ClippingRankSum=0.033;DP=32;FS=1.935;MLEAC=1;MLEAF=0.500;MQ=60.00;MQRankSum=0.433;QD=2.74;ReadPosRankSum=-0.967;SOR=1.238	GT:AD:DP:GQ:PL	0/1:20,6:26:99:125,0,539
NOT_SCAFFOLDED_NGS_utg29260|quiver|pilon	7857	.	C	T	37.77	LowQual	AC=1;AF=0.500;AN=2;BaseQRankSum=-0.189;ClippingRankSum=-0.315;DP=17;FS=0.000;MLEAC=1;MLEAF=0.500;MQ=38.56;MQRankSum=0.441;QD=2.22;ReadPosRankSum=-0.567;SOR=0.616	GT:AD:DP:GQ:PL	0/1:14,3:17:66:66,0,452
NOT_SCAFFOLDED_NGS_utg29260|quiver|pilon	9001	.	CCACA	C	242.92	PASS	AC=1;AF=0.500;AN=2;BaseQRankSum=1.589;ClippingRankSum=-0.572;DP=40;FS=9.700;MLEAC=1;MLEAF=0.500;MQ=54.85;MQRankSum=1.067;QD=6.07;ReadPosRankSum=1.067;SOR=2.209	GT:AD:DP:GQ:PL	0/1:2,9:11:61:279,0,61
NOT_SCAFFOLDED_NGS_utg29260|quiver|pilon	10868	.	G	T	374.77	PASS	AC=1;AF=0.500;AN=2;BaseQRankSum=-0.009;ClippingRankSum=0.483;DP=56;FS=2.509;MLEAC=1;MLEAF=0.500;MQ=45.09;MQRankSum=-0.957;QD=6.69;ReadPosRankSum=-0.350;SOR=1.106	GT:AD:DP:GQ:PL	0/1:38,16:54:99:403,0,1203
NOT_SCAFFOLDED_NGS_utg29260|quiver|pilon	11089	.	T	C	60.77	PASS	AC=1;AF=0.500;AN=2;BaseQRankSum=0.573;ClippingRankSum=0.573;DP=9;FS=4.771;MLEAC=1;MLEAF=0.500;MQ=33.15;MQRankSum=1.422;QD=6.75;ReadPosRankSum=0.248;SOR=0.045	GT:AD:DP:GQ:PL	0/1:6,3:9:89:89,0,151
NOT_SCAFFOLDED_NGS_utg29260|quiver|pilon	11106	.	T	C	100.77	PASS	AC=1;AF=0.500;AN=2;BaseQRankSum=-0.729;ClippingRankSum=-0.729;DP=9;FS=7.782;MLEAC=1;MLEAF=0.500;MQ=29.61;MQRankSum=2.219;QD=11.20;ReadPosRankSum=0.000;SOR=0.027	GT:AD:DP:GQ:PL	0/1:5,4:9:99:129,0,108
NOT_SCAFFOLDED_NGS_utg29260|quiver|pilon	11271	.	C	T	88.77	PASS	AC=1;AF=0.500;AN=2;BaseQRankSum=1.567;ClippingRankSum=-0.134;DP=21;FS=14.548;MLEAC=1;MLEAF=0.500;MQ=40.42;MQRankSum=-2.015;QD=4.23;ReadPosRankSum=1.657;SOR=3.232	GT:AD:DP:GQ:PL	0/1:17,4:21:99:117,0,717
NOT_SCAFFOLDED_NGS_utg29260|quiver|pilon	11274	.	C	A	88.77	PASS	AC=1;AF=0.500;AN=2;BaseQRankSum=2.373;ClippingRankSum=0.224;DP=21;FS=14.548;MLEAC=1;MLEAF=0.500;MQ=40.42;MQRankSum=-2.015;QD=4.23;ReadPosRankSum=1.746;SOR=3.232	GT:AD:DP:GQ:PL	0/1:17,4:21:99:117,0,717
NOT_SCAFFOLDED_NGS_utg29260|quiver|pilon	11290	.	G	C	535.77	PASS	AC=1;AF=0.500;AN=2;BaseQRankSum=0.258;ClippingRankSum=0.922;DP=22;FS=8.280;MLEAC=1;MLEAF=0.500;MQ=42.08;MQRankSum=3.059;QD=24.35;ReadPosRankSum=0.258;SOR=0.948	GT:AD:DP:GQ:PL	0/1:6,16:22:99:564,0,135
NOT_SCAFFOLDED_NGS_utg29260|quiver|pilon	11925	.	G	C	97.77	PASS	AC=1;AF=0.500;AN=2;BaseQRankSum=1.692;ClippingRankSum=0.195;DP=26;FS=2.021;MLEAC=1;MLEAF=0.500;MQ=36.13;MQRankSum=0.390;QD=3.76;ReadPosRankSum=-0.065;SOR=0.293	GT:AD:DP:GQ:PL	0/1:21,5:26:99:126,0,669
NOT_SCAFFOLDED_NGS_utg29260|quiver|pilon	12104	.	G	T	91.77	PASS	AC=1;AF=0.500;AN=2;BaseQRankSum=-0.358;ClippingRankSum=0.358;DP=5;FS=3.979;MLEAC=1;MLEAF=0.500;MQ=27.50;MQRankSum=1.231;QD=18.35;ReadPosRankSum=0.358;SOR=0.859	GT:AD:DP:GQ:PL	0/1:2,3:5:99:120,0,106
NOT_SCAFFOLDED_NGS_utg29260|quiver|pilon	12107	.	TC	T	82.73	PASS	AC=1;AF=0.500;AN=2;BaseQRankSum=0.358;ClippingRankSum=0.358;DP=5;FS=3.979;MLEAC=1;MLEAF=0.500;MQ=27.50;MQRankSum=1.231;QD=16.55;ReadPosRankSum=0.358;SOR=0.859	GT:AD:DP:GQ:PL	0/1:2,3:5:99:120,0,106
NOT_SCAFFOLDED_NGS_utg29260|quiver|pilon	12245	.	G	A	57.77	PASS	AC=1;AF=0.500;AN=2;BaseQRankSum=-1.231;ClippingRankSum=-0.358;DP=5;FS=0.000;MLEAC=1;MLEAF=0.500;MQ=36.73;MQRankSum=0.358;QD=11.55;ReadPosRankSum=-0.358;SOR=1.179	GT:AD:DP:GQ:PL	0/1:2,3:5:69:86,0,69
NOT_SCAFFOLDED_NGS_utg29260|quiver|pilon	12276	.	C	G	44.77	LowQual	AC=1;AF=0.500;AN=2;BaseQRankSum=1.231;ClippingRankSum=1.231;DP=5;FS=0.000;MLEAC=1;MLEAF=0.500;MQ=44.78;MQRankSum=1.231;QD=8.95;ReadPosRankSum=-1.231;SOR=1.609	GT:AD:DP:GQ:PL	0/1:3,2:5:73:73,0,76
NOT_SCAFFOLDED_NGS_utg29260|quiver|pilon	13100	.	C	T	437.77	PASS	AC=1;AF=0.500;AN=2;BaseQRankSum=-0.862;ClippingRankSum=0.065;DP=48;FS=1.179;MLEAC=1;MLEAF=0.500;MQ=53.87;MQRankSum=-2.328;QD=9.12;ReadPosRankSum=0.366;SOR=0.954	GT:AD:DP:GQ:PL	0/1:31,17:48:99:466,0,979
NOT_SCAFFOLDED_NGS_utg29260|quiver|pilon	13117	.	G	T	591.77	PASS	AC=1;AF=0.500;AN=2;BaseQRankSum=-0.847;ClippingRankSum=0.536;DP=59;FS=3.737;MLEAC=1;MLEAF=0.500;MQ=55.02;MQRankSum=-2.588;QD=10.03;ReadPosRankSum=1.780;SOR=1.270	GT:AD:DP:GQ:PL	0/1:36,23:59:99:620,0,1135
NOT_SCAFFOLDED_NGS_utg29260|quiver|pilon	13410	.	GA	G	208.73	PASS	AC=1;AF=0.500;AN=2;BaseQRankSum=-0.588;ClippingRankSum=0.065;DP=24;FS=0.000;MLEAC=1;MLEAF=0.500;MQ=59.88;MQRankSum=-0.849;QD=8.70;ReadPosRankSum=1.480;SOR=0.495	GT:AD:DP:GQ:PL	0/1:4,11:15:40:246,0,40
NOT_SCAFFOLDED_NGS_utg29260|quiver|pilon	13450	.	T	A	328.77	PASS	AC=1;AF=0.500;AN=2;BaseQRankSum=-1.189;ClippingRankSum=0.844;DP=32;FS=8.330;MLEAC=1;MLEAF=0.500;MQ=58.61;MQRankSum=-1.842;QD=10.27;ReadPosRankSum=-0.614;SOR=2.127	GT:AD:DP:GQ:PL	0/1:19,13:32:99:357,0,644
NOT_SCAFFOLDED_NGS_utg29260|quiver|pilon	13506	.	T	C	750.77	PASS	AC=1;AF=0.500;AN=2;BaseQRankSum=1.639;ClippingRankSum=0.242;DP=54;FS=0.000;MLEAC=1;MLEAF=0.500;MQ=57.26;MQRankSum=-2.355;QD=13.90;ReadPosRankSum=0.009;SOR=0.725	GT:AD:DP:GQ:PL	0/1:34,20:54:99:779,0,1424
NOT_SCAFFOLDED_NGS_utg29260|quiver|pilon	13513	.	C	A	747.77	PASS	AC=1;AF=0.500;AN=2;BaseQRankSum=2.572;ClippingRankSum=-0.502;DP=58;FS=0.000;MLEAC=1;MLEAF=0.500;MQ=56.65;MQRankSum=-3.608;QD=12.89;ReadPosRankSum=0.307;SOR=0.598	GT:AD:DP:GQ:PL	0/1:37,21:58:99:776,0,1460
NOT_SCAFFOLDED_NGS_utg29260|quiver|pilon	13928	.	T	G	728.77	PASS	AC=1;AF=0.500;AN=2;BaseQRankSum=2.159;ClippingRankSum=-0.578;DP=61;FS=3.699;MLEAC=1;MLEAF=0.500;MQ=56.59;MQRankSum=-0.867;QD=11.95;ReadPosRankSum=1.079;SOR=0.796	GT:AD:DP:GQ:PL	0/1:37,23:60:99:757,0,1212
NOT_SCAFFOLDED_NGS_utg29260|quiver|pilon	14192	.	T	C	483.77	PASS	AC=1;AF=0.500;AN=2;BaseQRankSum=-0.969;ClippingRankSum=1.287;DP=60;FS=5.603;MLEAC=1;MLEAF=0.500;MQ=39.67;MQRankSum=0.254;QD=8.06;ReadPosRankSum=2.352;SOR=0.831	GT:AD:DP:GQ:PL	0/1:41,19:60:99:512,0,1406
NOT_SCAFFOLDED_NGS_utg29260|quiver|pilon	14757	.	A	T	220.77	PASS	AC=1;AF=0.500;AN=2;BaseQRankSum=-3.105;ClippingRankSum=-1.461;DP=36;FS=6.110;MLEAC=1;MLEAF=0.500;MQ=39.95;MQRankSum=0.183;QD=6.13;ReadPosRankSum=1.534;SOR=2.077	GT:AD:DP:GQ:PL	0/1:27,9:36:99:249,0,1058
NOT_SCAFFOLDED_NGS_utg29260|quiver|pilon	15068	.	GCA	G	139.73	PASS	AC=1;AF=0.500;AN=2;BaseQRankSum=-0.791;ClippingRankSum=-0.551;DP=42;FS=0.000;MLEAC=1;MLEAF=0.500;MQ=60.77;MQRankSum=0.072;QD=3.33;ReadPosRankSum=0.828;SOR=0.627	GT:AD:DP:GQ:PL	0/1:18,10:28:99:177,0,678
NOT_SCAFFOLDED_NGS_utg29260|quiver|pilon	15094	.	A	ACG	596.73	PASS	AC=1;AF=0.500;AN=2;BaseQRankSum=-0.440;ClippingRankSum=0.014;DP=52;FS=1.271;MLEAC=1;MLEAF=0.500;MQ=61.43;MQRankSum=1.120;QD=11.48;ReadPosRankSum=1.829;SOR=0.941	GT:AD:DP:GQ:PL	0/1:26,22:48:99:634,0,821
NOT_SCAFFOLDED_NGS_utg29260|quiver|pilon	15233	.	C	T	236.77	PASS	AC=1;AF=0.500;AN=2;BaseQRankSum=0.150;ClippingRankSum=0.290;DP=56;FS=2.795;MLEAC=1;MLEAF=0.500;MQ=44.22;MQRankSum=0.050;QD=4.23;ReadPosRankSum=1.647;SOR=1.190	GT:AD:DP:GQ:PL	0/1:44,12:56:99:265,0,1534
NOT_SCAFFOLDED_NGS_utg29260|quiver|pilon	15610	.	G	GA	910.73	PASS	AC=1;AF=0.500;AN=2;BaseQRankSum=2.410;ClippingRankSum=-1.031;DP=70;FS=2.061;MLEAC=1;MLEAF=0.500;MQ=48.06;MQRankSum=-4.525;QD=13.01;ReadPosRankSum=1.478;SOR=0.665	GT:AD:DP:GQ:PL	0/1:31,34:65:99:948,0,891
NOT_SCAFFOLDED_NGS_utg29260|quiver|pilon	15613	.	A	AG	704.73	PASS	AC=1;AF=0.500;AN=2;BaseQRankSum=-2.195;ClippingRankSum=-0.583;DP=73;FS=1.995;MLEAC=1;MLEAF=0.500;MQ=48.40;MQRankSum=3.373;QD=9.65;ReadPosRankSum=-0.496;SOR=0.868	GT:AD:DP:GQ:PL	0/1:39,29:68:99:742,0,1377
NOT_SCAFFOLDED_NGS_utg29260|quiver|pilon	15753	.	C	A	417.77	PASS	AC=1;AF=0.500;AN=2;BaseQRankSum=0.565;ClippingRankSum=-1.047;DP=55;FS=6.370;MLEAC=1;MLEAF=0.500;MQ=59.69;MQRankSum=0.491;QD=7.60;ReadPosRankSum=0.973;SOR=0.639	GT:AD:DP:GQ:PL	0/1:39,16:55:99:446,0,1329
NOT_SCAFFOLDED_NGS_utg29260|quiver|pilon	15883	.	C	G	541.77	PASS	AC=1;AF=0.500;AN=2;BaseQRankSum=1.443;ClippingRankSum=-0.064;DP=65;FS=1.035;MLEAC=1;MLEAF=0.500;MQ=58.08;MQRankSum=0.107;QD=8.33;ReadPosRankSum=1.457;SOR=0.509	GT:AD:DP:GQ:PL	0/1:45,20:65:99:570,0,1361
NOT_SCAFFOLDED_NGS_utg29260|quiver|pilon	16026	.	G	A	560.77	PASS	AC=1;AF=0.500;AN=2;BaseQRankSum=-0.369;ClippingRankSum=0.036;DP=65;FS=2.221;MLEAC=1;MLEAF=0.500;MQ=58.69;MQRankSum=-2.890;QD=8.63;ReadPosRankSum=0.022;SOR=1.013	GT:AD:DP:GQ:PL	0/1:44,20:64:99:589,0,1409
NOT_SCAFFOLDED_NGS_utg29260|quiver|pilon	16386	.	A	T	459.77	PASS	AC=1;AF=0.500;AN=2;BaseQRankSum=2.090;ClippingRankSum=0.810;DP=77;FS=13.443;MLEAC=1;MLEAF=0.500;MQ=57.65;MQRankSum=-0.144;QD=5.97;ReadPosRankSum=1.764;SOR=2.525	GT:AD:DP:GQ:PL	0/1:61,16:77:99:488,0,2924
NOT_SCAFFOLDED_NGS_utg29260|quiver|pilon	16387	.	A	T	459.77	PASS	AC=1;AF=0.500;AN=2;BaseQRankSum=1.977;ClippingRankSum=-1.726;DP=77;FS=13.443;MLEAC=1;MLEAF=0.500;MQ=57.65;MQRankSum=-0.684;QD=5.97;ReadPosRankSum=0.835;SOR=2.525	GT:AD:DP:GQ:PL	0/1:61,16:77:99:488,0,2924
NOT_SCAFFOLDED_NGS_utg29260|quiver|pilon	16442	.	C	T	419.77	PASS	AC=1;AF=0.500;AN=2;BaseQRankSum=1.174;ClippingRankSum=-0.126;DP=77;FS=0.000;MLEAC=1;MLEAF=0.500;MQ=52.05;MQRankSum=-3.978;QD=5.45;ReadPosRankSum=0.981;SOR=0.730	GT:AD:DP:GQ:PL	0/1:59,18:77:99:448,0,1956
NOT_SCAFFOLDED_NGS_utg29260|quiver|pilon	16539	.	C	T	350.77	PASS	AC=1;AF=0.500;AN=2;BaseQRankSum=0.463;ClippingRankSum=0.833;DP=43;FS=7.494;MLEAC=1;MLEAF=0.500;MQ=42.23;MQRankSum=-0.569;QD=8.16;ReadPosRankSum=-0.172;SOR=0.414	GT:AD:DP:GQ:PL	0/1:30,13:43:99:379,0,1117
NOT_SCAFFOLDED_NGS_utg29260|quiver|pilon	16864	.	CAATA	C,CAATAAATA	243.73	PASS	AC=1,1;AF=0.500,0.500;AN=2;DP=23;FS=0.000;MLEAC=1,1;MLEAF=0.500,0.500;MQ=60.00;QD=10.60;SOR=2.584	GT:AD:DP:GQ:PL	1/2:0,4,3:7:99:281,125,280,157,0,149
NOT_SCAFFOLDED_NGS_utg29260|quiver|pilon	17101	.	T	C	79.77	PASS	AC=1;AF=0.500;AN=2;BaseQRankSum=0.988;ClippingRankSum=0.406;DP=6;FS=0.000;MLEAC=1;MLEAF=0.500;MQ=60.00;MQRankSum=-1.537;QD=13.29;ReadPosRankSum=1.537;SOR=0.693	GT:AD:DP:GQ:PL	0/1:3,3:6:99:108,0,106
NOT_SCAFFOLDED_NGS_utg29260|quiver|pilon	17273	.	C	G	285.77	PASS	AC=1;AF=0.500;AN=2;BaseQRankSum=0.420;ClippingRankSum=-1.395;DP=61;FS=2.850;MLEAC=1;MLEAF=0.500;MQ=55.56;MQRankSum=-1.299;QD=4.68;ReadPosRankSum=1.853;SOR=1.214	GT:AD:DP:GQ:PL	0/1:49,11:60:99:314,0,3411
NOT_SCAFFOLDED_NGS_utg29260|quiver|pilon	17280	.	C	A	288.77	PASS	AC=1;AF=0.500;AN=2;BaseQRankSum=0.637;ClippingRankSum=0.111;DP=57;FS=1.322;MLEAC=1;MLEAF=0.500;MQ=55.23;MQRankSum=-0.657;QD=5.07;ReadPosRankSum=1.992;SOR=1.153	GT:AD:DP:GQ:PL	0/1:46,11:57:99:317,0,3389
NOT_SCAFFOLDED_NGS_utg29260|quiver|pilon	17531	.	G	A	402.77	PASS	AC=1;AF=0.500;AN=2;BaseQRankSum=1.970;ClippingRankSum=-0.467;DP=69;FS=4.009;MLEAC=1;MLEAF=0.500;MQ=44.03;MQRankSum=0.467;QD=5.84;ReadPosRankSum=0.550;SOR=0.494	GT:AD:DP:GQ:PL	0/1:52,17:69:99:431,0,1556
NOT_SCAFFOLDED_NGS_utg29260|quiver|pilon	17782	.	G	A	683.77	PASS	AC=1;AF=0.500;AN=2;BaseQRankSum=2.530;ClippingRankSum=-1.553;DP=84;FS=3.274;MLEAC=1;MLEAF=0.500;MQ=43.87;MQRankSum=-1.872;QD=8.14;ReadPosRankSum=0.256;SOR=0.369	GT:AD:DP:GQ:PL	0/1:58,26:84:99:712,0,1597
NOT_SCAFFOLDED_NGS_utg29260|quiver|pilon	17832	.	A	G	149.77	PASS	AC=1;AF=0.500;AN=2;BaseQRankSum=2.878;ClippingRankSum=-0.380;DP=62;FS=8.677;MLEAC=1;MLEAF=0.500;MQ=45.83;MQRankSum=-2.838;QD=2.42;ReadPosRankSum=0.300;SOR=2.439	GT:AD:DP:GQ:PL	0/1:53,9:62:99:178,0,1792
NOT_SCAFFOLDED_NGS_utg29260|quiver|pilon	17904	.	A	C	51.77	LowQD	AC=1;AF=0.500;AN=2;BaseQRankSum=2.204;ClippingRankSum=0.632;DP=54;FS=4.017;MLEAC=1;MLEAF=0.500;MQ=53.22;MQRankSum=-3.579;QD=0.96;ReadPosRankSum=2.597;SOR=0.211	GT:AD:DP:GQ:PL	0/1:47,6:53:80:80,0,1636
NOT_SCAFFOLDED_NGS_utg29260|quiver|pilon	17969	.	T	G	189.77	PASS	AC=1;AF=0.500;AN=2;BaseQRankSum=2.190;ClippingRankSum=-0.144;DP=78;FS=7.593;MLEAC=1;MLEAF=0.500;MQ=54.80;MQRankSum=-3.159;QD=2.43;ReadPosRankSum=1.023;SOR=2.045	GT:AD:DP:GQ:PL	0/1:67,10:77:99:218,0,2759
NOT_SCAFFOLDED_NGS_utg29260|quiver|pilon	17970	.	C	T	189.77	PASS	AC=1;AF=0.500;AN=2;BaseQRankSum=2.159;ClippingRankSum=-0.584;DP=76;FS=7.686;MLEAC=1;MLEAF=0.500;MQ=54.74;MQRankSum=-3.296;QD=2.50;ReadPosRankSum=0.974;SOR=2.143	GT:AD:DP:GQ:PL	0/1:65,10:75:99:218,0,2759
NOT_SCAFFOLDED_NGS_utg29260|quiver|pilon	17988	.	T	C	41.77	LowQD;LowQual	AC=1;AF=0.500;AN=2;BaseQRankSum=0.578;ClippingRankSum=0.506;DP=85;FS=0.000;MLEAC=1;MLEAF=0.500;MQ=54.19;MQRankSum=-3.456;QD=0.49;ReadPosRankSum=1.229;SOR=0.803	GT:AD:DP:GQ:PL	0/1:75,9:84:70:70,0,2459
NOT_SCAFFOLDED_NGS_utg29260|quiver|pilon	18060	.	G	A	253.77	PASS	AC=1;AF=0.500;AN=2;BaseQRankSum=1.588;ClippingRankSum=-0.637;DP=71;FS=2.742;MLEAC=1;MLEAF=0.500;MQ=53.97;MQRankSum=-3.506;QD=3.57;ReadPosRankSum=1.527;SOR=1.204	GT:AD:DP:GQ:PL	0/1:59,12:71:99:282,0,2016
NOT_SCAFFOLDED_NGS_utg29260|quiver|pilon	18076	.	A	G	337.77	PASS	AC=1;AF=0.500;AN=2;BaseQRankSum=0.502;ClippingRankSum=-0.467;DP=61;FS=25.042;MLEAC=1;MLEAF=0.500;MQ=51.99;MQRankSum=-3.496;QD=5.54;ReadPosRankSum=4.288;SOR=2.047	GT:AD:DP:GQ:PL	0/1:48,13:61:99:366,0,1629
NOT_SCAFFOLDED_NGS_utg29260|quiver|pilon	18240	.	G	T	349.77	PASS	AC=1;AF=0.500;AN=2;BaseQRankSum=-0.339;ClippingRankSum=0.769;DP=23;FS=0.000;MLEAC=1;MLEAF=0.500;MQ=54.81;MQRankSum=-1.200;QD=15.21;ReadPosRankSum=0.339;SOR=0.941	GT:AD:DP:GQ:PL	0/1:12,11:23:99:378,0,411
NOT_SCAFFOLDED_NGS_utg29260|quiver|pilon	18287	.	C	T	264.77	PASS	AC=1;AF=0.500;AN=2;BaseQRankSum=-1.339;ClippingRankSum=-1.374;DP=36;FS=8.167;MLEAC=1;MLEAF=0.500;MQ=59.57;MQRankSum=0.721;QD=7.35;ReadPosRankSum=0.343;SOR=0.431	GT:AD:DP:GQ:PL	0/1:25,11:36:99:293,0,872
NOT_SCAFFOLDED_NGS_utg29260|quiver|pilon	18789	.	C	G	439.77	PASS	AC=1;AF=0.500;AN=2;BaseQRankSum=-0.149;ClippingRankSum=0.776;DP=38;FS=3.279;MLEAC=1;MLEAF=0.500;MQ=51.96;MQRankSum=-5.017;QD=11.57;ReadPosRankSum=0.717;SOR=1.468	GT:AD:DP:GQ:PL	0/1:23,15:38:99:468,0,811
NOT_SCAFFOLDED_NGS_utg29260|quiver|pilon	19103	.	G	A	608.77	PASS	AC=1;AF=0.500;AN=2;BaseQRankSum=1.033;ClippingRankSum=0.717;DP=48;FS=8.953;MLEAC=1;MLEAF=0.500;MQ=42.82;MQRankSum=-0.379;QD=12.68;ReadPosRankSum=0.295;SOR=0.320	GT:AD:DP:GQ:PL	0/1:29,19:48:99:637,0,1025
NOT_SCAFFOLDED_NGS_utg29260|quiver|pilon	19472	.	AACACACACAC	A	402.73	PASS	AC=1;AF=0.500;AN=2;BaseQRankSum=1.207;ClippingRankSum=0.126;DP=45;FS=3.325;MLEAC=1;MLEAF=0.500;MQ=45.56;MQRankSum=-4.595;QD=8.95;ReadPosRankSum=0.339;SOR=1.432	GT:AD:DP:GQ:PL	0/1:22,12:34:99:440,0,1939
NOT_SCAFFOLDED_NGS_utg29260|quiver|pilon	19855	.	A	G	317.77	PASS	AC=1;AF=0.500;AN=2;BaseQRankSum=-1.630;ClippingRankSum=0.169;DP=50;FS=0.000;MLEAC=1;MLEAF=0.500;MQ=48.23;MQRankSum=-2.646;QD=6.36;ReadPosRankSum=2.371;SOR=0.649	GT:AD:DP:GQ:PL	0/1:35,15:50:99:346,0,1247
NOT_SCAFFOLDED_NGS_utg29260|quiver|pilon	22421	.	C	G	83.77	PASS	AC=1;AF=0.500;AN=2;BaseQRankSum=0.358;ClippingRankSum=-0.358;DP=5;FS=10.000;MLEAC=1;MLEAF=0.500;MQ=39.05;MQRankSum=-0.358;QD=16.75;ReadPosRankSum=-0.358;SOR=2.780	GT:AD:DP:GQ:PL	0/1:2,3:5:71:112,0,71
NOT_SCAFFOLDED_NGS_utg29260|quiver|pilon	22727	.	G	C	192.77	PASS	AC=1;AF=0.500;AN=2;BaseQRankSum=-1.186;ClippingRankSum=0.143;DP=11;FS=0.000;MLEAC=1;MLEAF=0.500;MQ=39.23;MQRankSum=0.466;QD=17.52;ReadPosRankSum=-1.186;SOR=0.859	GT:AD:DP:GQ:PL	0/1:5,6:11:99:221,0,176
NOT_SCAFFOLDED_NGS_utg29260|quiver|pilon	23073	.	A	G	143.03	LowCoverage	AC=2;AF=1.00;AN=2;DP=4;FS=0.000;MLEAC=2;MLEAF=1.00;MQ=43.01;QD=28.03;SOR=3.258	GT:AD:DP:GQ:PL	1/1:0,4:4:12:171,12,0
NOT_SCAFFOLDED_NGS_utg29260|quiver|pilon	23087	.	C	G	147.03	LowCoverage	AC=2;AF=1.00;AN=2;DP=4;FS=0.000;MLEAC=2;MLEAF=1.00;MQ=43.01;QD=32.52;SOR=3.258	GT:AD:DP:GQ:PL	1/1:0,4:4:12:175,12,0
NOT_SCAFFOLDED_NGS_utg29260|quiver|pilon	23191	.	A	G	32.77	LowQual	AC=1;AF=0.500;AN=2;BaseQRankSum=-0.922;ClippingRankSum=0.198;DP=7;FS=3.680;MLEAC=1;MLEAF=0.500;MQ=43.04;MQRankSum=-0.922;QD=4.68;ReadPosRankSum=0.198;SOR=2.258	GT:AD:DP:GQ:PL	0/1:5,2:7:61:61,0,167
NOT_SCAFFOLDED_NGS_utg29260|quiver|pilon	23204	.	T	C	256.80	PASS	AC=2;AF=1.00;AN=2;DP=7;FS=0.000;MLEAC=2;MLEAF=1.00;MQ=41.21;QD=25.78;SOR=1.609	GT:AD:DP:GQ:PL	1/1:0,7:7:21:285,21,0
NOT_SCAFFOLDED_NGS_utg29260|quiver|pilon	23232	.	T	A	225.77	PASS	AC=1;AF=0.500;AN=2;BaseQRankSum=-1.769;ClippingRankSum=-0.678;DP=11;FS=9.622;MLEAC=1;MLEAF=0.500;MQ=38.85;MQRankSum=-0.896;QD=20.52;ReadPosRankSum=0.896;SOR=4.174	GT:AD:DP:GQ:PL	0/1:4,7:11:99:254,0,125
NOT_SCAFFOLDED_NGS_utg29260|quiver|pilon	23257	.	G	C	70.77	PASS	AC=1;AF=0.500;AN=2;BaseQRankSum=1.050;ClippingRankSum=0.350;DP=19;FS=24.123;MLEAC=1;MLEAF=0.500;MQ=37.25;MQRankSum=0.850;QD=3.72;ReadPosRankSum=-0.850;SOR=3.221	GT:AD:DP:GQ:PL	0/1:15,4:19:99:99,0,486
NOT_SCAFFOLDED_NGS_utg29260|quiver|pilon	23304	.	T	C	40.77	LowQual;SnpCluster	AC=1;AF=0.500;AN=2;BaseQRankSum=2.200;ClippingRankSum=1.244;DP=22;FS=6.690;MLEAC=1;MLEAF=0.500;MQ=37.59;MQRankSum=0.096;QD=1.85;ReadPosRankSum=0.574;SOR=2.807	GT:AD:DP:GQ:PL	0/1:19,3:22:69:69,0,748
NOT_SCAFFOLDED_NGS_utg29260|quiver|pilon	23311	.	C	A	46.77	LowQual;SnpCluster	AC=1;AF=0.500;AN=2;BaseQRankSum=2.117;ClippingRankSum=0.318;DP=20;FS=6.607;MLEAC=1;MLEAF=0.500;MQ=37.45;MQRankSum=0.318;QD=2.34;ReadPosRankSum=-0.423;SOR=2.822	GT:AD:DP:GQ:PL	0/1:17,3:20:75:75,0,705
NOT_SCAFFOLDED_NGS_utg29260|quiver|pilon	23313	.	G	GT	37.73	LowQual;SnpCluster	AC=1;AF=0.500;AN=2;BaseQRankSum=1.286;ClippingRankSum=0.280;DP=19;FS=6.419;MLEAC=1;MLEAF=0.500;MQ=37.36;MQRankSum=0.280;QD=1.99;ReadPosRankSum=-0.839;SOR=2.833	GT:AD:DP:GQ:PL	0/1:16,3:19:75:75,0,705
NOT_SCAFFOLDED_NGS_utg29260|quiver|pilon	23326	.	A	C	472.77	PASS	AC=1;AF=0.500;AN=2;BaseQRankSum=-1.777;ClippingRankSum=0.711;DP=18;FS=2.884;MLEAC=1;MLEAF=0.500;MQ=36.86;MQRankSum=-0.355;QD=26.26;ReadPosRankSum=1.777;SOR=0.120	GT:AD:DP:GQ:PL	0/1:3,15:18:59:501,0,59
NOT_SCAFFOLDED_NGS_utg29260|quiver|pilon	23379	.	T	C	329.78	PASS	AC=2;AF=1.00;AN=2;DP=9;FS=0.000;MLEAC=2;MLEAF=1.00;MQ=35.60;QD=26.44;SOR=4.615	GT:AD:DP:GQ:PL	1/1:0,9:9:27:358,27,0
NOT_SCAFFOLDED_NGS_utg29260|quiver|pilon	23482	.	T	C	94.77	LowCoverage	AC=1;AF=0.500;AN=2;BaseQRankSum=-0.727;ClippingRankSum=0.727;DP=4;FS=0.000;MLEAC=1;MLEAF=0.500;MQ=38.27;MQRankSum=-0.727;QD=23.69;ReadPosRankSum=0.727;SOR=1.609	GT:AD:DP:GQ:PL	0/1:1,3:4:33:123,0,33
NOT_SCAFFOLDED_NGS_utg29260|quiver|pilon	23489	.	A	G	91.77	PASS	AC=1;AF=0.500;AN=2;BaseQRankSum=-0.358;ClippingRankSum=-0.358;DP=5;FS=0.000;MLEAC=1;MLEAF=0.500;MQ=38.62;MQRankSum=-1.231;QD=18.35;ReadPosRankSum=0.358;SOR=1.022	GT:AD:DP:GQ:PL	0/1:2,3:5:74:120,0,74
NOT_SCAFFOLDED_NGS_utg29260|quiver|pilon	23521	.	G	C	112.77	PASS	AC=1;AF=0.500;AN=2;BaseQRankSum=0.720;ClippingRankSum=-0.720;DP=6;FS=11.761;MLEAC=1;MLEAF=0.500;MQ=38.85;MQRankSum=-1.380;QD=18.79;ReadPosRankSum=0.720;SOR=3.223	GT:AD:DP:GQ:PL	0/1:2,4:6:59:141,0,59
NOT_SCAFFOLDED_NGS_utg29260|quiver|pilon	23688	.	G	T	43.77	LowCoverage;LowQual	AC=1;AF=0.500;AN=2;BaseQRankSum=1.026;ClippingRankSum=0.000;DP=4;FS=4.771;MLEAC=1;MLEAF=0.500;MQ=36.06;MQRankSum=1.026;QD=10.94;ReadPosRankSum=-1.026;SOR=2.209	GT:AD:DP:GQ:PL	0/1:2,2:4:72:72,0,162
NOT_SCAFFOLDED_NGS_utg29260|quiver|pilon	23695	.	G	C	34.77	LowQual	AC=1;AF=0.500;AN=2;BaseQRankSum=0.762;ClippingRankSum=0.067;DP=11;FS=3.522;MLEAC=1;MLEAF=0.500;MQ=49.21;MQRankSum=-1.179;QD=3.16;ReadPosRankSum=0.762;SOR=2.266	GT:AD:DP:GQ:PL	0/1:7,2:9:63:63,0,288
NOT_SCAFFOLDED_NGS_utg29260|quiver|pilon	23702	.	T	C	34.77	LowQual	AC=1;AF=0.500;AN=2;BaseQRankSum=1.179;ClippingRankSum=0.067;DP=11;FS=3.522;MLEAC=1;MLEAF=0.500;MQ=49.21;MQRankSum=-0.762;QD=3.16;ReadPosRankSum=0.762;SOR=2.266	GT:AD:DP:GQ:PL	0/1:7,2:9:63:63,0,288
NOT_SCAFFOLDED_NGS_utg29260|quiver|pilon	23727	.	T	C	262.77	PASS	AC=1;AF=0.500;AN=2;BaseQRankSum=2.133;ClippingRankSum=0.133;DP=16;FS=0.000;MLEAC=1;MLEAF=0.500;MQ=46.42;MQRankSum=-3.067;QD=16.42;ReadPosRankSum=-2.400;SOR=0.593	GT:AD:DP:GQ:PL	0/1:5,9:14:82:291,0,82
NOT_SCAFFOLDED_NGS_utg29260|quiver|pilon	23748	.	G	A	281.77	PASS	AC=1;AF=0.500;AN=2;BaseQRankSum=0.831;ClippingRankSum=-0.529;DP=15;FS=0.000;MLEAC=1;MLEAF=0.500;MQ=48.01;MQRankSum=-2.793;QD=18.78;ReadPosRankSum=0.380;SOR=0.631	GT:AD:DP:GQ:PL	0/1:5,7:12:99:310,0,186
NOT_SCAFFOLDED_NGS_utg29260|quiver|pilon	23755	.	T	C	321.77	PASS	AC=1;AF=0.500;AN=2;BaseQRankSum=0.267;ClippingRankSum=-0.400;DP=17;FS=0.000;MLEAC=1;MLEAF=0.500;MQ=47.90;MQRankSum=-2.400;QD=18.93;ReadPosRankSum=-0.267;SOR=0.593	GT:AD:DP:GQ:PL	0/1:5,9:14:99:350,0,183
NOT_SCAFFOLDED_NGS_utg29260|quiver|pilon	23792	.	A	T	223.80	PASS	AC=2;AF=1.00;AN=2;DP=14;FS=0.000;MLEAC=2;MLEAF=1.00;MQ=46.42;QD=15.99;SOR=1.609	GT:AD:DP:GQ:PL	1/1:0,7:7:21:252,21,0
NOT_SCAFFOLDED_NGS_utg29260|quiver|pilon	23861	.	G	A	101.28	PASS	AC=2;AF=1.00;AN=2;DP=5;FS=0.000;MLEAC=2;MLEAF=1.00;MQ=54.83;QD=20.26;SOR=2.833	GT:AD:DP:GQ:PL	1/1:0,3:3:9:129,9,0
NOT_SCAFFOLDED_NGS_utg29260|quiver|pilon	24092	.	T	C	270.77	PASS	AC=1;AF=0.500;AN=2;BaseQRankSum=0.158;ClippingRankSum=1.208;DP=18;FS=28.543;MLEAC=1;MLEAF=0.500;MQ=46.03;MQRankSum=2.363;QD=15.04;ReadPosRankSum=0.998;SOR=2.773	GT:AD:DP:GQ:PL	0/1:8,8:16:99:299,0,291
NOT_SCAFFOLDED_NGS_utg29260|quiver|pilon	24100	.	T	G	178.77	PASS	AC=1;AF=0.500;AN=2;BaseQRankSum=1.077;ClippingRankSum=-0.421;DP=20;FS=18.921;MLEAC=1;MLEAF=0.500;MQ=45.47;MQRankSum=-0.983;QD=8.94;ReadPosRankSum=0.796;SOR=3.898	GT:AD:DP:GQ:PL	0/1:12,6:18:99:207,0,443
NOT_SCAFFOLDED_NGS_utg29260|quiver|pilon	24192	.	G	A	582.77	PASS	AC=2;AF=1.00;AN=2;DP=17;FS=0.000;MLEAC=2;MLEAF=1.00;MQ=56.13;QD=34.28;SOR=1.911	GT:AD:DP:GQ:PL	1/1:0,15:15:45:611,45,0
NOT_SCAFFOLDED_NGS_utg29260|quiver|pilon	24494	.	A	C	571.77	PASS	AC=1;AF=0.500;AN=2;BaseQRankSum=0.455;ClippingRankSum=1.912;DP=38;FS=0.000;MLEAC=1;MLEAF=0.500;MQ=57.91;MQRankSum=-0.601;QD=15.05;ReadPosRankSum=-0.856;SOR=0.549	GT:AD:DP:GQ:PL	0/1:14,19:33:99:600,0,390
NOT_SCAFFOLDED_NGS_utg29260|quiver|pilon	24544	.	T	TA	214.73	PASS	AC=1;AF=0.500;AN=2;BaseQRankSum=1.256;ClippingRankSum=0.452;DP=22;FS=2.218;MLEAC=1;MLEAF=0.500;MQ=51.28;MQRankSum=2.563;QD=9.76;ReadPosRankSum=-0.452;SOR=1.508	GT:AD:DP:GQ:PL	0/1:11,6:17:99:252,0,441
NOT_SCAFFOLDED_NGS_utg29260|quiver|pilon	24547	.	A	ATG	214.73	PASS	AC=1;AF=0.500;AN=2;BaseQRankSum=-0.906;ClippingRankSum=0.634;DP=19;FS=2.251;MLEAC=1;MLEAF=0.500;MQ=48.69;MQRankSum=2.264;QD=11.30;ReadPosRankSum=-0.996;SOR=1.755	GT:AD:DP:GQ:PL	0/1:11,7:18:99:252,0,441
NOT_SCAFFOLDED_NGS_utg29260|quiver|pilon	24608	.	G	A	108.77	PASS	AC=1;AF=0.500;AN=2;BaseQRankSum=0.495;ClippingRankSum=0.212;DP=14;FS=2.963;MLEAC=1;MLEAF=0.500;MQ=39.86;MQRankSum=0.636;QD=7.77;ReadPosRankSum=1.061;SOR=1.981	GT:AD:DP:GQ:PL	0/1:10,4:14:99:137,0,407
NOT_SCAFFOLDED_NGS_utg29260|quiver|pilon	24613	.	C	T	373.77	PASS	AC=1;AF=0.500;AN=2;BaseQRankSum=-0.849;ClippingRankSum=0.077;DP=13;FS=3.041;MLEAC=1;MLEAF=0.500;MQ=39.85;MQRankSum=-1.003;QD=28.75;ReadPosRankSum=-0.386;SOR=0.116	GT:AD:DP:GQ:PL	0/1:4,9:13:99:402,0,138
NOT_SCAFFOLDED_NGS_utg29260|quiver|pilon	24624	.	ACAG	A	99.73	PASS	AC=1;AF=0.500;AN=2;BaseQRankSum=-0.540;ClippingRankSum=-0.540;DP=13;FS=6.421;MLEAC=1;MLEAF=0.500;MQ=39.85;MQRankSum=0.694;QD=7.67;ReadPosRankSum=-1.466;SOR=2.910	GT:AD:DP:GQ:PL	0/1:9,4:13:99:137,0,408
NOT_SCAFFOLDED_NGS_utg29260|quiver|pilon	24629	.	A	T	378.77	PASS	AC=1;AF=0.500;AN=2;BaseQRankSum=-1.468;ClippingRankSum=-1.134;DP=12;FS=6.818;MLEAC=1;MLEAF=0.500;MQ=39.84;MQRankSum=-1.599;QD=31.56;ReadPosRankSum=1.531;SOR=0.039	GT:AD:DP:GQ:PL	0/1:4,8:12:99:407,0,138
NOT_SCAFFOLDED_NGS_utg29260|quiver|pilon	24653	.	A	G	286.80	PASS	AC=2;AF=1.00;AN=2;DP=7;FS=0.000;MLEAC=2;MLEAF=1.00;MQ=39.86;QD=29.61;SOR=1.609	GT:AD:DP:GQ:PL	1/1:0,7:7:21:315,21,0
NOT_SCAFFOLDED_NGS_utg29260|quiver|pilon	24669	.	A	AT	232.80	PASS	AC=2;AF=1.00;AN=2;DP=6;FS=0.000;MLEAC=2;MLEAF=1.00;MQ=39.84;QD=32.44;SOR=2.303	GT:AD:DP:GQ:PL	1/1:0,6:6:18:270,18,0
NOT_SCAFFOLDED_NGS_utg29260|quiver|pilon	24698	.	A	AC	44.70	LowCoverage;LowQual	AC=2;AF=1.00;AN=2;DP=2;FS=0.000;MLEAC=2;MLEAF=1.00;MQ=40.00;QD=22.35;SOR=2.303	GT:AD:DP:GQ:PL	1/1:0,2:2:6:81,6,0
NOT_SCAFFOLDED_NGS_utg29260|quiver|pilon	24817	.	G	GA	435.73	PASS	AC=2;AF=1.00;AN=2;DP=20;FS=0.000;MLEAC=2;MLEAF=1.00;MQ=52.92;QD=21.79;SOR=0.693	GT:AD:DP:GQ:PL	1/1:0,12:12:36:473,36,0
NOT_SCAFFOLDED_NGS_utg29260|quiver|pilon	24953	.	G	GA	299.74	PASS	AC=2;AF=1.00;AN=2;DP=11;FS=0.000;MLEAC=2;MLEAF=1.00;MQ=48.47;QD=27.25;SOR=2.093	GT:AD:DP:GQ:PL	1/1:0,9:9:27:337,27,0
NOT_SCAFFOLDED_NGS_utg29260|quiver|pilon	24974	.	C	CT	187.87	PASS	AC=2;AF=1.00;AN=2;DP=7;FS=0.000;MLEAC=2;MLEAF=1.00;MQ=43.02;QD=26.84;SOR=3.611	GT:AD:DP:GQ:PL	1/1:0,5:5:15:225,15,0
NOT_SCAFFOLDED_NGS_utg29260|quiver|pilon	24976	.	C	CT	187.87	PASS	AC=2;AF=1.00;AN=2;DP=5;FS=0.000;MLEAC=2;MLEAF=1.00;MQ=40.41;QD=29.80;SOR=3.611	GT:AD:DP:GQ:PL	1/1:0,5:5:15:225,15,0
NOT_SCAFFOLDED_NGS_utg29260|quiver|pilon	25372	.	G	GA	98.25	LowCoverage	AC=2;AF=1.00;AN=2;DP=3;FS=0.000;MLEAC=2;MLEAF=1.00;MQ=40.00;QD=32.75;SOR=2.833	GT:AD:DP:GQ:PL	1/1:0,3:3:9:135,9,0
NOT_SCAFFOLDED_NGS_utg29260|quiver|pilon	25380	.	A	AC	98.25	LowCoverage	AC=2;AF=1.00;AN=2;DP=3;FS=0.000;MLEAC=2;MLEAF=1.00;MQ=40.00;QD=32.75;SOR=2.833	GT:AD:DP:GQ:PL	1/1:0,3:3:9:135,9,0
NOT_SCAFFOLDED_NGS_utg29260|quiver|pilon	25400	.	C	G	152.03	LowCoverage	AC=2;AF=1.00;AN=2;DP=4;FS=0.000;MLEAC=2;MLEAF=1.00;MQ=44.23;QD=34.05;SOR=3.258	GT:AD:DP:GQ:PL	1/1:0,4:4:12:180,12,0
NOT_SCAFFOLDED_NGS_utg29260|quiver|pilon	25409	.	T	TG	143	LowCoverage	AC=2;AF=1.00;AN=2;DP=4;FS=0.000;MLEAC=2;MLEAF=1.00;MQ=44.23;QD=30.78;SOR=3.258	GT:AD:DP:GQ:PL	1/1:0,4:4:12:180,12,0
NOT_SCAFFOLDED_NGS_utg29260|quiver|pilon	25419	.	A	C	151.03	LowCoverage	AC=2;AF=1.00;AN=2;DP=4;FS=0.000;MLEAC=2;MLEAF=1.00;MQ=44.23;QD=26.57;SOR=3.258	GT:AD:DP:GQ:PL	1/1:0,4:4:12:179,12,0
NOT_SCAFFOLDED_NGS_utg29260|quiver|pilon	25420	.	G	T	151.03	LowCoverage	AC=2;AF=1.00;AN=2;DP=4;FS=0.000;MLEAC=2;MLEAF=1.00;MQ=44.23;QD=31.62;SOR=3.258	GT:AD:DP:GQ:PL	1/1:0,4:4:12:179,12,0
NOT_SCAFFOLDED_NGS_utg29260|quiver|pilon	25634	.	G	A	91.77	SnpCluster	AC=1;AF=0.500;AN=2;BaseQRankSum=0.358;ClippingRankSum=-1.231;DP=5;FS=3.979;MLEAC=1;MLEAF=0.500;MQ=34.06;MQRankSum=1.231;QD=18.35;ReadPosRankSum=1.231;SOR=0.859	GT:AD:DP:GQ:PL	0/1:2,3:5:75:120,0,75
NOT_SCAFFOLDED_NGS_utg29260|quiver|pilon	25639	.	T	G	91.77	SnpCluster	AC=1;AF=0.500;AN=2;BaseQRankSum=0.358;ClippingRankSum=1.231;DP=5;FS=3.979;MLEAC=1;MLEAF=0.500;MQ=34.06;MQRankSum=1.231;QD=18.35;ReadPosRankSum=1.231;SOR=0.859	GT:AD:DP:GQ:PL	0/1:2,3:5:75:120,0,75
NOT_SCAFFOLDED_NGS_utg29260|quiver|pilon	25640	.	T	A	91.77	SnpCluster	AC=1;AF=0.500;AN=2;BaseQRankSum=0.358;ClippingRankSum=0.358;DP=5;FS=3.979;MLEAC=1;MLEAF=0.500;MQ=34.06;MQRankSum=1.231;QD=18.35;ReadPosRankSum=1.231;SOR=0.859	GT:AD:DP:GQ:PL	0/1:2,3:5:75:120,0,75
NOT_SCAFFOLDED_NGS_utg29260|quiver|pilon	25651	.	GTGT	G	143	LowCoverage	AC=2;AF=1.00;AN=2;DP=3;FS=0.000;MLEAC=2;MLEAF=1.00;MQ=36.44;QD=28.69;SOR=1.179	GT:AD:DP:GQ:PL	1/1:0,3:3:12:180,12,0
NOT_SCAFFOLDED_NGS_utg29260|quiver|pilon	25659	.	G	GTTA	124.73	PASS	AC=1;AF=0.500;AN=2;BaseQRankSum=-0.720;ClippingRankSum=0.000;DP=6;FS=0.000;MLEAC=1;MLEAF=0.500;MQ=33.55;MQRankSum=1.380;QD=20.79;ReadPosRankSum=1.380;SOR=1.609	GT:AD:DP:GQ:PL	0/1:2,4:6:39:162,0,39
NOT_SCAFFOLDED_NGS_utg29260|quiver|pilon	25682	.	G	T	317.77	SnpCluster	AC=1;AF=0.500;AN=2;BaseQRankSum=-0.386;ClippingRankSum=0.849;DP=13;FS=6.929;MLEAC=1;MLEAF=0.500;MQ=33.90;MQRankSum=2.237;QD=24.44;ReadPosRankSum=-0.077;SOR=3.056	GT:AD:DP:GQ:PL	0/1:4,9:13:99:346,0,141
NOT_SCAFFOLDED_NGS_utg29260|quiver|pilon	25683	.	T	A	59.77	SnpCluster	AC=1;AF=0.500;AN=2;BaseQRankSum=-1.620;ClippingRankSum=0.386;DP=13;FS=6.929;MLEAC=1;MLEAF=0.500;MQ=33.90;MQRankSum=-2.392;QD=4.60;ReadPosRankSum=-0.077;SOR=0.048	GT:AD:DP:GQ:PL	0/1:9,4:13:88:88,0,366
NOT_SCAFFOLDED_NGS_utg29260|quiver|pilon	25687	.	G	C	317.77	SnpCluster	AC=1;AF=0.500;AN=2;BaseQRankSum=0.929;ClippingRankSum=-1.599;DP=12;FS=10.414;MLEAC=1;MLEAF=0.500;MQ=34.35;MQRankSum=2.359;QD=26.48;ReadPosRankSum=0.289;SOR=4.407	GT:AD:DP:GQ:PL	0/1:4,8:12:99:346,0,141
NOT_SCAFFOLDED_NGS_utg29260|quiver|pilon	25703	.	A	G	263.77	PASS	AC=1;AF=0.500;AN=2;BaseQRankSum=0.825;ClippingRankSum=-0.536;DP=12;FS=10.414;MLEAC=1;MLEAF=0.500;MQ=34.35;MQRankSum=2.359;QD=21.98;ReadPosRankSum=-1.239;SOR=4.407	GT:AD:DP:GQ:PL	0/1:4,8:12:91:292,0,91
NOT_SCAFFOLDED_NGS_utg29260|quiver|pilon	25736	.	T	G	76.77	PASS	AC=1;AF=0.500;AN=2;BaseQRankSum=0.731;ClippingRankSum=0.546;DP=11;FS=6.990;MLEAC=1;MLEAF=0.500;MQ=31.53;MQRankSum=0.731;QD=6.98;ReadPosRankSum=-1.580;SOR=2.812	GT:AD:DP:GQ:PL	0/1:7,3:10:99:105,0,285
NOT_SCAFFOLDED_NGS_utg29260|quiver|pilon	25743	.	T	C	73.77	PASS	AC=1;AF=0.500;AN=2;BaseQRankSum=1.708;ClippingRankSum=0.382;DP=12;FS=7.404;MLEAC=1;MLEAF=0.500;MQ=31.83;MQRankSum=0.566;QD=6.15;ReadPosRankSum=-1.708;SOR=2.800	GT:AD:DP:GQ:PL	0/1:8,3:11:99:102,0,322
NOT_SCAFFOLDED_NGS_utg29260|quiver|pilon	25773	.	C	CA	205.80	PASS	AC=2;AF=1.00;AN=2;DP=8;FS=0.000;MLEAC=2;MLEAF=1.00;MQ=35.54;QD=25.72;SOR=1.329	GT:AD:DP:GQ:PL	1/1:0,6:6:18:243,18,0
NOT_SCAFFOLDED_NGS_utg29260|quiver|pilon	25856	.	A	AT	98.25	PASS	AC=2;AF=1.00;AN=2;DP=5;FS=0.000;MLEAC=2;MLEAF=1.00;MQ=32.03;QD=19.65;SOR=2.303	GT:AD:DP:GQ:PL	1/1:0,2:2:9:135,9,0
NOT_SCAFFOLDED_NGS_utg29260|quiver|pilon	25869	.	A	C	107.28	PASS	AC=2;AF=1.00;AN=2;DP=5;FS=0.000;MLEAC=2;MLEAF=1.00;MQ=31.64;QD=21.46;SOR=1.179	GT:AD:DP:GQ:PL	1/1:0,3:3:9:135,9,0
NOT_SCAFFOLDED_NGS_utg29260|quiver|pilon	25879	.	A	G	107.28	LowCoverage	AC=2;AF=1.00;AN=2;DP=3;FS=0.000;MLEAC=2;MLEAF=1.00;MQ=31.31;QD=33.71;SOR=1.179	GT:AD:DP:GQ:PL	1/1:0,3:3:9:135,9,0
NOT_SCAFFOLDED_NGS_utg29260|quiver|pilon	25927	.	A	AG	128	PASS	AC=2;AF=1.00;AN=2;DP=5;FS=0.000;MLEAC=2;MLEAF=1.00;MQ=35.05;QD=25.60;SOR=0.693	GT:AD:DP:GQ:PL	1/1:0,4:4:12:165,12,0
NOT_SCAFFOLDED_NGS_utg29260|quiver|pilon	25941	.	A	C	136.03	LowCoverage	AC=2;AF=1.00;AN=2;DP=1;FS=0.000;MLEAC=2;MLEAF=1.00;MQ=40.00;QD=31.57;SOR=1.609	GT:AD:DP:GQ:PL	1/1:0,1:1:12:164,12,0
NOT_SCAFFOLDED_NGS_utg29260|quiver|pilon	26004	.	C	T	380.77	PASS	AC=1;AF=0.500;AN=2;BaseQRankSum=-1.508;ClippingRankSum=1.667;DP=18;FS=2.663;MLEAC=1;MLEAF=0.500;MQ=54.10;MQRankSum=2.143;QD=21.15;ReadPosRankSum=-0.079;SOR=0.269	GT:AD:DP:GQ:PL	0/1:2,14:16:42:409,0,42
NOT_SCAFFOLDED_NGS_utg29260|quiver|pilon	26062	.	A	AC	103.73	SnpCluster	AC=1;AF=0.500;AN=2;BaseQRankSum=2.759;ClippingRankSum=0.480;DP=31;FS=8.418;MLEAC=1;MLEAF=0.500;MQ=55.47;MQRankSum=-1.440;QD=3.35;ReadPosRankSum=-1.380;SOR=2.833	GT:AD:DP:GQ:PL	0/1:23,5:28:99:141,0,880
NOT_SCAFFOLDED_NGS_utg29260|quiver|pilon	26063	.	T	TG	657.73	SnpCluster	AC=1;AF=0.500;AN=2;BaseQRankSum=-2.275;ClippingRankSum=-0.213;DP=32;FS=9.278;MLEAC=1;MLEAF=0.500;MQ=55.03;MQRankSum=1.564;QD=20.55;ReadPosRankSum=2.204;SOR=0.033	GT:AD:DP:GQ:PL	0/1:5,19:24:99:695,0,153
NOT_SCAFFOLDED_NGS_utg29260|quiver|pilon	26068	.	G	A	121.77	SnpCluster	AC=1;AF=0.500;AN=2;BaseQRankSum=-0.335;ClippingRankSum=-0.634;DP=28;FS=9.132;MLEAC=1;MLEAF=0.500;MQ=53.76;MQRankSum=-0.783;QD=4.35;ReadPosRankSum=-1.304;SOR=3.223	GT:AD:DP:GQ:PL	0/1:18,5:23:99:150,0,816
NOT_SCAFFOLDED_NGS_utg29260|quiver|pilon	26069	.	A	T	121.77	SnpCluster	AC=1;AF=0.500;AN=2;BaseQRankSum=1.564;ClippingRankSum=-1.635;DP=29;FS=8.846;MLEAC=1;MLEAF=0.500;MQ=53.99;MQRankSum=-1.564;QD=4.20;ReadPosRankSum=-0.711;SOR=3.056	GT:AD:DP:GQ:PL	0/1:19,5:24:99:150,0,816
NOT_SCAFFOLDED_NGS_utg29260|quiver|pilon	26096	.	A	T	366.77	PASS	AC=1;AF=0.500;AN=2;BaseQRankSum=0.000;ClippingRankSum=2.607;DP=27;FS=0.000;MLEAC=1;MLEAF=0.500;MQ=52.63;MQRankSum=2.897;QD=13.58;ReadPosRankSum=-0.927;SOR=0.760	GT:AD:DP:GQ:PL	0/1:13,11:24:99:395,0,503
NOT_SCAFFOLDED_NGS_utg29260|quiver|pilon	26099	.	T	A	393.77	PASS	AC=1;AF=0.500;AN=2;BaseQRankSum=0.831;ClippingRankSum=-1.877;DP=26;FS=0.000;MLEAC=1;MLEAF=0.500;MQ=52.77;MQRankSum=-1.816;QD=15.14;ReadPosRankSum=1.139;SOR=0.527	GT:AD:DP:GQ:PL	0/1:11,12:23:99:422,0,426
NOT_SCAFFOLDED_NGS_utg29260|quiver|pilon	26108	.	G	T	268.77	PASS	AC=1;AF=0.500;AN=2;BaseQRankSum=0.326;ClippingRankSum=0.833;DP=24;FS=0.000;MLEAC=1;MLEAF=0.500;MQ=51.32;MQRankSum=2.571;QD=11.20;ReadPosRankSum=-0.181;SOR=0.569	GT:AD:DP:GQ:PL	0/1:13,8:21:99:297,0,522
NOT_SCAFFOLDED_NGS_utg29260|quiver|pilon	26110	.	C	A	268.77	PASS	AC=1;AF=0.500;AN=2;BaseQRankSum=1.847;ClippingRankSum=-1.412;DP=24;FS=0.000;MLEAC=1;MLEAF=0.500;MQ=51.32;MQRankSum=1.847;QD=11.20;ReadPosRankSum=-0.181;SOR=0.569	GT:AD:DP:GQ:PL	0/1:13,8:21:99:297,0,522
NOT_SCAFFOLDED_NGS_utg29260|quiver|pilon	26124	.	G	C	331.77	PASS	AC=1;AF=0.500;AN=2;BaseQRankSum=0.441;ClippingRankSum=-1.834;DP=31;FS=0.000;MLEAC=1;MLEAF=0.500;MQ=51.24;MQRankSum=3.180;QD=10.70;ReadPosRankSum=-0.162;SOR=0.693	GT:AD:DP:GQ:PL	0/1:16,12:28:99:360,0,440
NOT_SCAFFOLDED_NGS_utg29260|quiver|pilon	26193	.	T	G	192.77	PASS	AC=1;AF=0.500;AN=2;BaseQRankSum=2.300;ClippingRankSum=0.033;DP=24;FS=1.875;MLEAC=1;MLEAF=0.500;MQ=54.30;MQRankSum=-3.633;QD=8.03;ReadPosRankSum=0.233;SOR=1.329	GT:AD:DP:GQ:PL	0/1:18,6:24:99:221,0,608
NOT_SCAFFOLDED_NGS_utg29260|quiver|pilon	26211	.	C	T	173.77	PASS	AC=1;AF=0.500;AN=2;BaseQRankSum=1.837;ClippingRankSum=-1.429;DP=27;FS=0.000;MLEAC=1;MLEAF=0.500;MQ=53.28;MQRankSum=-3.703;QD=6.44;ReadPosRankSum=-1.312;SOR=0.610	GT:AD:DP:GQ:PL	0/1:21,6:27:99:202,0,739
NOT_SCAFFOLDED_NGS_utg29260|quiver|pilon	26230	.	A	C	58.77	PASS	AC=1;AF=0.500;AN=2;BaseQRankSum=1.126;ClippingRankSum=0.102;DP=27;FS=2.049;MLEAC=1;MLEAF=0.500;MQ=50.54;MQRankSum=-2.491;QD=2.18;ReadPosRankSum=0.853;SOR=1.244	GT:AD:DP:GQ:PL	0/1:23,4:27:87:87,0,818
NOT_SCAFFOLDED_NGS_utg29260|quiver|pilon	26264	.	C	T	773.77	PASS	AC=1;AF=0.500;AN=2;BaseQRankSum=2.569;ClippingRankSum=0.118;DP=29;FS=0.000;MLEAC=1;MLEAF=0.500;MQ=47.35;MQRankSum=-0.495;QD=26.68;ReadPosRankSum=0.401;SOR=0.896	GT:AD:DP:GQ:PL	0/1:9,20:29:99:802,0,318
NOT_SCAFFOLDED_NGS_utg29260|quiver|pilon	26267	.	A	T	773.77	PASS	AC=1;AF=0.500;AN=2;BaseQRankSum=2.003;ClippingRankSum=1.815;DP=29;FS=0.000;MLEAC=1;MLEAF=0.500;MQ=47.35;MQRankSum=-0.401;QD=26.68;ReadPosRankSum=0.306;SOR=0.896	GT:AD:DP:GQ:PL	0/1:9,20:29:99:802,0,318
NOT_SCAFFOLDED_NGS_utg29260|quiver|pilon	26287	.	T	A	664.77	PASS	AC=1;AF=0.500;AN=2;BaseQRankSum=2.002;ClippingRankSum=-0.550;DP=30;FS=3.362;MLEAC=1;MLEAF=0.500;MQ=45.88;MQRankSum=-1.650;QD=22.16;ReadPosRankSum=0.154;SOR=1.402	GT:AD:DP:GQ:PL	0/1:10,20:30:99:693,0,272
NOT_SCAFFOLDED_NGS_utg29260|quiver|pilon	26322	.	G	A	872.77	PASS	AC=1;AF=0.500;AN=2;BaseQRankSum=-0.532;ClippingRankSum=0.084;DP=28;FS=1.840;MLEAC=1;MLEAF=0.500;MQ=51.27;MQRankSum=-1.316;QD=31.17;ReadPosRankSum=-0.476;SOR=0.307	GT:AD:DP:GQ:PL	0/1:6,22:28:99:901,0,174
NOT_SCAFFOLDED_NGS_utg29260|quiver|pilon	26332	.	A	C	867.77	PASS	AC=1;AF=0.500;AN=2;BaseQRankSum=-1.331;ClippingRankSum=2.696;DP=27;FS=0.000;MLEAC=1;MLEAF=0.500;MQ=52.56;MQRankSum=-0.717;QD=32.14;ReadPosRankSum=-0.307;SOR=0.446	GT:AD:DP:GQ:PL	0/1:4,23:27:99:896,0,134
NOT_SCAFFOLDED_NGS_utg29260|quiver|pilon	26414	.	A	C	71.77	PASS	AC=1;AF=0.500;AN=2;BaseQRankSum=1.632;ClippingRankSum=-0.377;DP=36;FS=4.746;MLEAC=1;MLEAF=0.500;MQ=53.04;MQRankSum=-2.987;QD=1.99;ReadPosRankSum=0.577;SOR=1.948	GT:AD:DP:GQ:PL	0/1:28,5:33:99:100,0,944
NOT_SCAFFOLDED_NGS_utg29260|quiver|pilon	26425	.	C	A	195.77	SnpCluster	AC=1;AF=0.500;AN=2;BaseQRankSum=-0.360;ClippingRankSum=0.300;DP=31;FS=4.771;MLEAC=1;MLEAF=0.500;MQ=52.32;MQRankSum=-2.879;QD=6.32;ReadPosRankSum=1.200;SOR=1.960	GT:AD:DP:GQ:PL	0/1:23,5:28:99:224,0,933
NOT_SCAFFOLDED_NGS_utg29260|quiver|pilon	26426	.	T	G	219.77	SnpCluster	AC=1;AF=0.500;AN=2;BaseQRankSum=0.325;ClippingRankSum=-1.106;DP=29;FS=4.483;MLEAC=1;MLEAF=0.500;MQ=51.75;MQRankSum=-2.928;QD=7.58;ReadPosRankSum=1.041;SOR=1.833	GT:AD:DP:GQ:PL	0/1:21,5:26:99:248,0,930
NOT_SCAFFOLDED_NGS_utg29260|quiver|pilon	26434	.	T	TG	573.73	SnpCluster	AC=1;AF=0.500;AN=2;BaseQRankSum=0.791;ClippingRankSum=1.079;DP=33;FS=0.000;MLEAC=1;MLEAF=0.500;MQ=48.84;MQRankSum=3.140;QD=17.39;ReadPosRankSum=0.695;SOR=0.914	GT:AD:DP:GQ:PL	0/1:10,18:28:99:611,0,296
NOT_SCAFFOLDED_NGS_utg29260|quiver|pilon	26435	.	G	GT	251.73	SnpCluster	AC=1;AF=0.500;AN=2;BaseQRankSum=-1.162;ClippingRankSum=-0.528;DP=34;FS=0.000;MLEAC=1;MLEAF=0.500;MQ=48.61;MQRankSum=-3.148;QD=7.40;ReadPosRankSum=0.317;SOR=0.610	GT:AD:DP:GQ:PL	0/1:21,10:31:99:289,0,824
NOT_SCAFFOLDED_NGS_utg29260|quiver|pilon	26451	.	G	C	429.77	PASS	AC=1;AF=0.500;AN=2;BaseQRankSum=-1.277;ClippingRankSum=-0.892;DP=36;FS=3.124;MLEAC=1;MLEAF=0.500;MQ=46.60;MQRankSum=-2.257;QD=11.94;ReadPosRankSum=-0.052;SOR=0.307	GT:AD:DP:GQ:PL	0/1:20,14:34:99:458,0,786
NOT_SCAFFOLDED_NGS_utg29260|quiver|pilon	26459	.	A	T	695.77	PASS	AC=1;AF=0.500;AN=2;BaseQRankSum=0.382;ClippingRankSum=0.624;DP=36;FS=3.155;MLEAC=1;MLEAF=0.500;MQ=46.30;MQRankSum=2.289;QD=19.33;ReadPosRankSum=-0.902;SOR=1.426	GT:AD:DP:GQ:PL	0/1:15,19:34:99:724,0,568
NOT_SCAFFOLDED_NGS_utg29260|quiver|pilon	26501	.	C	A	304.77	SnpCluster	AC=1;AF=0.500;AN=2;BaseQRankSum=1.014;ClippingRankSum=0.358;DP=27;FS=1.824;MLEAC=1;MLEAF=0.500;MQ=41.21;MQRankSum=0.477;QD=11.29;ReadPosRankSum=0.894;SOR=1.501	GT:AD:DP:GQ:PL	0/1:15,9:24:99:333,0,595
NOT_SCAFFOLDED_NGS_utg29260|quiver|pilon	26502	.	A	T	304.77	SnpCluster	AC=1;AF=0.500;AN=2;BaseQRankSum=0.535;ClippingRankSum=-0.598;DP=26;FS=3.982;MLEAC=1;MLEAF=0.500;MQ=41.49;MQRankSum=0.409;QD=11.72;ReadPosRankSum=0.346;SOR=1.668	GT:AD:DP:GQ:PL	0/1:14,9:23:99:333,0,595
NOT_SCAFFOLDED_NGS_utg29260|quiver|pilon	26509	.	T	A	478.77	SnpCluster	AC=1;AF=0.500;AN=2;BaseQRankSum=0.027;ClippingRankSum=0.408;DP=28;FS=0.000;MLEAC=1;MLEAF=0.500;MQ=41.79;MQRankSum=-0.734;QD=17.10;ReadPosRankSum=1.387;SOR=0.527	GT:AD:DP:GQ:PL	0/1:12,13:25:99:507,0,438
NOT_SCAFFOLDED_NGS_utg29260|quiver|pilon	26520	.	G	T	411.77	PASS	AC=1;AF=0.500;AN=2;BaseQRankSum=0.190;ClippingRankSum=-1.061;DP=29;FS=0.000;MLEAC=1;MLEAF=0.500;MQ=42.06;MQRankSum=-1.006;QD=14.20;ReadPosRankSum=2.094;SOR=0.582	GT:AD:DP:GQ:PL	0/1:13,12:25:99:440,0,453
NOT_SCAFFOLDED_NGS_utg29260|quiver|pilon	26590	.	T	C	70.77	PASS	AC=1;AF=0.500;AN=2;BaseQRankSum=2.054;ClippingRankSum=0.248;DP=14;FS=0.000;MLEAC=1;MLEAF=0.500;MQ=39.18;MQRankSum=-1.001;QD=5.05;ReadPosRankSum=0.248;SOR=1.179	GT:AD:DP:GQ:PL	0/1:6,3:9:99:99,0,345
NOT_SCAFFOLDED_NGS_utg29260|quiver|pilon	26596	.	T	C	110.77	PASS	AC=1;AF=0.500;AN=2;BaseQRankSum=2.054;ClippingRankSum=1.001;DP=13;FS=0.000;MLEAC=1;MLEAF=0.500;MQ=40.01;MQRankSum=-1.203;QD=8.52;ReadPosRankSum=0.248;SOR=1.179	GT:AD:DP:GQ:PL	0/1:6,3:9:99:139,0,342
NOT_SCAFFOLDED_NGS_utg29260|quiver|pilon	26606	.	G	A	211.77	PASS	AC=1;AF=0.500;AN=2;BaseQRankSum=1.378;ClippingRankSum=-1.378;DP=16;FS=0.000;MLEAC=1;MLEAF=0.500;MQ=42.84;MQRankSum=-0.259;QD=13.24;ReadPosRankSum=-0.869;SOR=0.693	GT:AD:DP:GQ:PL	0/1:6,6:12:99:240,0,331
NOT_SCAFFOLDED_NGS_utg29260|quiver|pilon	26628	.	C	T	189.77	PASS	AC=1;AF=0.500;AN=2;BaseQRankSum=-2.520;ClippingRankSum=0.278;DP=13;FS=3.090;MLEAC=1;MLEAF=0.500;MQ=45.98;MQRankSum=2.037;QD=14.60;ReadPosRankSum=-2.037;SOR=0.148	GT:AD:DP:GQ:PL	0/1:4,7:11:99:218,0,142
NOT_SCAFFOLDED_NGS_utg29260|quiver|pilon	26699	.	C	T	136.77	SnpCluster	AC=1;AF=0.500;AN=2;BaseQRankSum=-0.731;ClippingRankSum=-0.731;DP=5;FS=0.000;MLEAC=1;MLEAF=0.500;MQ=41.34;MQRankSum=-0.731;QD=27.35;ReadPosRankSum=0.731;SOR=0.223	GT:AD:DP:GQ:PL	0/1:1,4:5:30:165,0,30
NOT_SCAFFOLDED_NGS_utg29260|quiver|pilon	26703	.	A	G	136.77	LowCoverage;SnpCluster	AC=1;AF=0.500;AN=2;DP=4;FS=0.000;MLEAC=1;MLEAF=0.500;MQ=41.67;QD=34.19;SOR=0.693	GT:AD:DP:GQ:PL	0/1:0,4:4:30:165,0,30
NOT_SCAFFOLDED_NGS_utg29260|quiver|pilon	26704	.	C	CT	143	LowCoverage;SnpCluster	AC=2;AF=1.00;AN=2;DP=4;FS=0.000;MLEAC=2;MLEAF=1.00;MQ=41.67;QD=31.40;SOR=0.693	GT:AD:DP:GQ:PL	1/1:0,4:4:12:180,12,0
NOT_SCAFFOLDED_NGS_utg8335|quiver|pilon	35	.	C	CG	130.87	PASS	AC=2;AF=1.00;AN=2;DP=5;FS=0.000;MLEAC=2;MLEAF=1.00;MQ=43.96;QD=26.17;SOR=3.611	GT:AD:DP:GQ:PL	1/1:0,5:5:15:168,15,0
NOT_SCAFFOLDED_NGS_utg8335|quiver|pilon	6207	.	A	G	43.77	LowQual;SnpCluster	AC=1;AF=0.500;AN=2;BaseQRankSum=-1.164;ClippingRankSum=-0.423;DP=20;FS=0.000;MLEAC=1;MLEAF=0.500;MQ=57.74;MQRankSum=-2.752;QD=2.19;ReadPosRankSum=0.741;SOR=0.784	GT:AD:DP:GQ:PL	0/1:17,3:20:72:72,0,1688
NOT_SCAFFOLDED_NGS_utg8335|quiver|pilon	6210	.	T	C	43.77	LowQual;SnpCluster	AC=1;AF=0.500;AN=2;BaseQRankSum=-1.376;ClippingRankSum=0.212;DP=20;FS=0.000;MLEAC=1;MLEAF=0.500;MQ=57.74;MQRankSum=-2.752;QD=2.19;ReadPosRankSum=1.482;SOR=0.569	GT:AD:DP:GQ:PL	0/1:17,3:20:72:72,0,1688
NOT_SCAFFOLDED_NGS_utg8335|quiver|pilon	6211	.	C	T	46.77	LowQual;SnpCluster	AC=1;AF=0.500;AN=2;BaseQRankSum=-1.376;ClippingRankSum=0.212;DP=20;FS=0.000;MLEAC=1;MLEAF=0.500;MQ=57.74;MQRankSum=-2.752;QD=2.34;ReadPosRankSum=1.799;SOR=0.569	GT:AD:DP:GQ:PL	0/1:17,3:20:75:75,0,1654
NOT_SCAFFOLDED_NGS_utg8335|quiver|pilon	6759	.	T	C	70.77	PASS	AC=1;AF=0.500;AN=2;BaseQRankSum=-2.423;ClippingRankSum=-0.921;DP=28;FS=2.531;MLEAC=1;MLEAF=0.500;MQ=56.52;MQRankSum=-3.174;QD=2.53;ReadPosRankSum=-1.945;SOR=0.141	GT:AD:DP:GQ:PL	0/1:23,4:27:99:99,0,1606
NOT_SCAFFOLDED_NGS_utg8335|quiver|pilon	6769	.	C	A	113.77	PASS	AC=1;AF=0.500;AN=2;BaseQRankSum=-2.216;ClippingRankSum=-0.655;DP=28;FS=8.671;MLEAC=1;MLEAF=0.500;MQ=56.05;MQRankSum=-3.464;QD=4.06;ReadPosRankSum=-0.218;SOR=0.636	GT:AD:DP:GQ:PL	0/1:22,5:27:99:142,0,1581
NOT_SCAFFOLDED_NGS_utg8335|quiver|pilon	7566	.	G	C	625.77	PASS	AC=1;AF=0.500;AN=2;BaseQRankSum=-2.148;ClippingRankSum=2.184;DP=70;FS=4.755;MLEAC=1;MLEAF=0.500;MQ=58.72;MQRankSum=-2.015;QD=8.94;ReadPosRankSum=2.063;SOR=1.020	GT:AD:DP:GQ:PL	0/1:43,27:70:99:654,0,1297
NOT_SCAFFOLDED_NGS_utg8335|quiver|pilon	7949	.	A	T	136.77	PASS	AC=1;AF=0.500;AN=2;BaseQRankSum=0.960;ClippingRankSum=-0.087;DP=20;FS=0.000;MLEAC=1;MLEAF=0.500;MQ=56.83;MQRankSum=-1.658;QD=6.84;ReadPosRankSum=-0.087;SOR=0.943	GT:AD:DP:GQ:PL	0/1:15,5:20:99:165,0,886
NOT_SCAFFOLDED_NGS_utg8335|quiver|pilon	7958	.	G	A	136.77	PASS	AC=1;AF=0.500;AN=2;BaseQRankSum=1.484;ClippingRankSum=-0.524;DP=20;FS=0.000;MLEAC=1;MLEAF=0.500;MQ=56.83;MQRankSum=-0.960;QD=6.84;ReadPosRankSum=-2.357;SOR=0.943	GT:AD:DP:GQ:PL	0/1:15,5:20:99:165,0,879
NOT_SCAFFOLDED_NGS_utg8335|quiver|pilon	8719	.	T	TGAAA	420.92	PASS	AC=1;AF=0.500;AN=2;BaseQRankSum=-0.869;ClippingRankSum=0.579;DP=31;FS=0.000;MLEAC=1;MLEAF=0.500;MQ=60.00;MQRankSum=-0.290;QD=13.58;ReadPosRankSum=-1.738;SOR=0.477	GT:AD:DP:GQ:PL	0/1:1,11:12:5:457,0,5
NOT_SCAFFOLDED_NGS_utg8335|quiver|pilon	9449	.	A	G	373.77	PASS	AC=1;AF=0.500;AN=2;BaseQRankSum=2.317;ClippingRankSum=-0.463;DP=25;FS=13.262;MLEAC=1;MLEAF=0.500;MQ=54.41;MQRankSum=-2.723;QD=14.95;ReadPosRankSum=1.275;SOR=2.447	GT:AD:DP:GQ:PL	0/1:13,11:24:99:402,0,379
NOT_SCAFFOLDED_NGS_utg8335|quiver|pilon	9478	.	T	G	889.77	PASS	AC=1;AF=0.500;AN=2;BaseQRankSum=3.901;ClippingRankSum=-0.660;DP=33;FS=19.167;MLEAC=1;MLEAF=0.500;MQ=54.81;MQRankSum=-3.298;QD=26.96;ReadPosRankSum=0.810;SOR=1.933	GT:AD:DP:GQ:PL	0/1:16,16:32:99:918,0,946
NOT_SCAFFOLDED_NGS_utg8335|quiver|pilon	9479	.	T	G	889.77	PASS	AC=1;AF=0.500;AN=2;BaseQRankSum=4.014;ClippingRankSum=0.509;DP=33;FS=19.167;MLEAC=1;MLEAF=0.500;MQ=54.81;MQRankSum=-2.092;QD=26.96;ReadPosRankSum=0.773;SOR=1.933	GT:AD:DP:GQ:PL	0/1:16,16:32:99:918,0,946
NOT_SCAFFOLDED_NGS_utg8335|quiver|pilon	9493	.	T	G	922.77	PASS	AC=1;AF=0.500;AN=2;BaseQRankSum=1.567;ClippingRankSum=0.202;DP=43;FS=18.040;MLEAC=1;MLEAF=0.500;MQ=53.56;MQRankSum=-2.729;QD=21.46;ReadPosRankSum=-0.556;SOR=1.200	GT:AD:DP:GQ:PL	0/1:19,23:42:99:951,0,1069
NOT_SCAFFOLDED_NGS_utg8335|quiver|pilon	9508	.	C	A	832.77	PASS	AC=1;AF=0.500;AN=2;BaseQRankSum=1.635;ClippingRankSum=1.358;DP=43;FS=6.641;MLEAC=1;MLEAF=0.500;MQ=54.42;MQRankSum=-2.767;QD=19.37;ReadPosRankSum=-1.711;SOR=1.041	GT:AD:DP:GQ:PL	0/1:21,21:42:99:861,0,1027
NOT_SCAFFOLDED_NGS_utg8335|quiver|pilon	9925	.	T	C	125.77	PASS	AC=1;AF=0.500;AN=2;BaseQRankSum=2.161;ClippingRankSum=-0.791;DP=17;FS=0.000;MLEAC=1;MLEAF=0.500;MQ=54.35;MQRankSum=-3.215;QD=7.40;ReadPosRankSum=-1.739;SOR=1.022	GT:AD:DP:GQ:PL	0/1:12,5:17:99:154,0,458
NOT_SCAFFOLDED_NGS_utg8335|quiver|pilon	10057	.	C	G	117.77	PASS	AC=1;AF=0.500;AN=2;BaseQRankSum=0.940;ClippingRankSum=0.392;DP=23;FS=8.704;MLEAC=1;MLEAF=0.500;MQ=56.26;MQRankSum=-3.369;QD=5.12;ReadPosRankSum=-1.802;SOR=2.998	GT:AD:DP:GQ:PL	0/1:17,5:22:99:146,0,588
NOT_SCAFFOLDED_NGS_utg8335|quiver|pilon	10163	.	TGC	T	211.73	PASS	AC=1;AF=0.500;AN=2;BaseQRankSum=1.769;ClippingRankSum=0.742;DP=43;FS=6.276;MLEAC=1;MLEAF=0.500;MQ=59.49;MQRankSum=-1.503;QD=4.92;ReadPosRankSum=2.530;SOR=1.826	GT:AD:DP:GQ:PL	0/1:28,8:36:99:249,0,1173
NOT_SCAFFOLDED_NGS_utg8335|quiver|pilon	10167	.	T	TGC	214.73	PASS	AC=1;AF=0.500;AN=2;BaseQRankSum=1.693;ClippingRankSum=1.579;DP=36;FS=6.276;MLEAC=1;MLEAF=0.500;MQ=59.39;MQRankSum=-1.998;QD=5.96;ReadPosRankSum=2.759;SOR=1.826	GT:AD:DP:GQ:PL	0/1:28,8:36:99:252,0,1152
NOT_SCAFFOLDED_NGS_utg8335|quiver|pilon	10174	.	TG	T	223.73	PASS	AC=1;AF=0.500;AN=2;BaseQRankSum=1.850;ClippingRankSum=1.240;DP=32;FS=3.764;MLEAC=1;MLEAF=0.500;MQ=59.32;MQRankSum=-0.152;QD=6.99;ReadPosRankSum=2.676;SOR=1.609	GT:AD:DP:GQ:PL	0/1:24,8:32:99:261,0,1017
NOT_SCAFFOLDED_NGS_utg8335|quiver|pilon	10187	.	T	TA	193.73	SnpCluster	AC=1;AF=0.500;AN=2;BaseQRankSum=-0.318;ClippingRankSum=0.690;DP=28;FS=7.346;MLEAC=1;MLEAF=0.500;MQ=59.22;MQRankSum=-1.008;QD=6.92;ReadPosRankSum=1.061;SOR=2.572	GT:AD:DP:GQ:PL	0/1:21,7:28:99:231,0,861
NOT_SCAFFOLDED_NGS_utg8335|quiver|pilon	10189	.	G	A	199.77	SnpCluster	AC=1;AF=0.500;AN=2;BaseQRankSum=-0.212;ClippingRankSum=-1.008;DP=28;FS=7.346;MLEAC=1;MLEAF=0.500;MQ=59.22;MQRankSum=-1.273;QD=7.13;ReadPosRankSum=0.371;SOR=2.572	GT:AD:DP:GQ:PL	0/1:21,7:28:99:228,0,903
NOT_SCAFFOLDED_NGS_utg8335|quiver|pilon	10191	.	C	A	196.77	SnpCluster	AC=1;AF=0.500;AN=2;BaseQRankSum=0.790;ClippingRankSum=0.280;DP=29;FS=10.328;MLEAC=1;MLEAF=0.500;MQ=59.24;MQRankSum=-0.178;QD=6.79;ReadPosRankSum=0.178;SOR=2.562	GT:AD:DP:GQ:PL	0/1:22,7:29:99:225,0,945
NOT_SCAFFOLDED_NGS_utg8335|quiver|pilon	10193	.	ATT	A	184.73	SnpCluster	AC=1;AF=0.500;AN=2;BaseQRankSum=-0.739;ClippingRankSum=0.484;DP=29;FS=10.965;MLEAC=1;MLEAF=0.500;MQ=59.24;MQRankSum=-1.402;QD=6.37;ReadPosRankSum=0.025;SOR=2.546	GT:AD:DP:GQ:PL	0/1:22,7:29:99:222,0,985
NOT_SCAFFOLDED_NGS_utg8335|quiver|pilon	10199	.	A	G	196.77	SnpCluster	AC=1;AF=0.500;AN=2;BaseQRankSum=0.382;ClippingRankSum=-0.637;DP=29;FS=10.328;MLEAC=1;MLEAF=0.500;MQ=59.24;MQRankSum=-1.758;QD=6.79;ReadPosRankSum=-0.790;SOR=2.562	GT:AD:DP:GQ:PL	0/1:22,7:29:99:225,0,943
NOT_SCAFFOLDED_NGS_utg8335|quiver|pilon	10230	.	G	A	382.77	PASS	AC=1;AF=0.500;AN=2;BaseQRankSum=-1.295;ClippingRankSum=-0.181;DP=42;FS=1.295;MLEAC=1;MLEAF=0.500;MQ=59.40;MQRankSum=-0.515;QD=9.11;ReadPosRankSum=-0.654;SOR=0.473	GT:AD:DP:GQ:PL	0/1:30,12:42:99:411,0,1250
NOT_SCAFFOLDED_NGS_utg8335|quiver|pilon	10239	.	C	A	391.77	PASS	AC=1;AF=0.500;AN=2;BaseQRankSum=-0.930;ClippingRankSum=0.162;DP=40;FS=0.000;MLEAC=1;MLEAF=0.500;MQ=59.37;MQRankSum=-0.635;QD=9.79;ReadPosRankSum=-2.317;SOR=0.693	GT:AD:DP:GQ:PL	0/1:28,12:40:99:420,0,1097
NOT_SCAFFOLDED_NGS_utg8335|quiver|pilon	10307	.	C	G	260.77	PASS	AC=1;AF=0.500;AN=2;BaseQRankSum=0.588;ClippingRankSum=-0.413;DP=31;FS=3.676;MLEAC=1;MLEAF=0.500;MQ=59.44;MQRankSum=-1.066;QD=8.41;ReadPosRankSum=-0.805;SOR=1.532	GT:AD:DP:GQ:PL	0/1:22,9:31:99:289,0,740
NOT_SCAFFOLDED_NGS_utg8335|quiver|pilon	10318	.	A	T	278.77	PASS	AC=1;AF=0.500;AN=2;BaseQRankSum=-0.102;ClippingRankSum=-1.199;DP=32;FS=6.057;MLEAC=1;MLEAF=0.500;MQ=58.93;MQRankSum=-0.264;QD=8.71;ReadPosRankSum=-0.915;SOR=2.007	GT:AD:DP:GQ:PL	0/1:22,10:32:99:307,0,756
NOT_SCAFFOLDED_NGS_utg8335|quiver|pilon	10404	.	G	A	301.77	PASS	AC=1;AF=0.500;AN=2;BaseQRankSum=0.535;ClippingRankSum=0.220;DP=23;FS=0.000;MLEAC=1;MLEAF=0.500;MQ=57.42;MQRankSum=-0.913;QD=13.12;ReadPosRankSum=0.598;SOR=0.418	GT:AD:DP:GQ:PL	0/1:14,9:23:99:330,0,631
NOT_SCAFFOLDED_NGS_utg8335|quiver|pilon	10407	.	C	A	298.77	PASS	AC=1;AF=0.500;AN=2;BaseQRankSum=-0.425;ClippingRankSum=0.991;DP=25;FS=1.734;MLEAC=1;MLEAF=0.500;MQ=57.63;MQRankSum=-0.425;QD=11.95;ReadPosRankSum=1.500;SOR=0.307	GT:AD:DP:GQ:PL	0/1:16,9:25:99:327,0,667
NOT_SCAFFOLDED_NGS_utg8335|quiver|pilon	10420	.	TC	T	454.73	PASS	AC=1;AF=0.500;AN=2;BaseQRankSum=-0.060;ClippingRankSum=-1.101;DP=31;FS=1.489;MLEAC=1;MLEAF=0.500;MQ=57.59;MQRankSum=-0.420;QD=14.67;ReadPosRankSum=1.507;SOR=0.321	GT:AD:DP:GQ:PL	0/1:18,13:31:99:492,0,711
NOT_SCAFFOLDED_NGS_utg8335|quiver|pilon	10428	.	A	C	537.77	PASS	AC=1;AF=0.500;AN=2;BaseQRankSum=-0.537;ClippingRankSum=0.384;DP=32;FS=1.427;MLEAC=1;MLEAF=0.500;MQ=57.66;MQRankSum=-1.496;QD=16.81;ReadPosRankSum=1.842;SOR=0.402	GT:AD:DP:GQ:PL	0/1:19,13:32:99:566,0,774
NOT_SCAFFOLDED_NGS_utg8335|quiver|pilon	10437	.	T	A	534.77	PASS	AC=1;AF=0.500;AN=2;BaseQRankSum=-0.417;ClippingRankSum=0.738;DP=36;FS=0.000;MLEAC=1;MLEAF=0.500;MQ=57.93;MQRankSum=-1.701;QD=14.85;ReadPosRankSum=0.738;SOR=0.792	GT:AD:DP:GQ:PL	0/1:21,15:36:99:563,0,806
NOT_SCAFFOLDED_NGS_utg8335|quiver|pilon	25425	.	G	T	125.77	PASS	AC=1;AF=0.500;AN=2;BaseQRankSum=-1.332;ClippingRankSum=0.293;DP=33;FS=9.454;MLEAC=1;MLEAF=0.500;MQ=54.82;MQRankSum=-3.544;QD=3.81;ReadPosRankSum=-1.919;SOR=1.773	GT:AD:DP:GQ:PL	0/1:23,8:31:99:154,0,841
NOT_SCAFFOLDED_NGS_utg8335|quiver|pilon	25456	.	AG	A	71.73	PASS	AC=1;AF=0.500;AN=2;BaseQRankSum=0.027;ClippingRankSum=0.564;DP=33;FS=0.000;MLEAC=1;MLEAF=0.500;MQ=56.37;MQRankSum=-2.981;QD=2.17;ReadPosRankSum=2.068;SOR=1.022	GT:AD:DP:GQ:PL	0/1:26,5:31:99:109,0,957
NOT_SCAFFOLDED_NGS_utg8335|quiver|pilon	25626	.	G	A	61.77	PASS	AC=1;AF=0.500;AN=2;BaseQRankSum=1.678;ClippingRankSum=-0.336;DP=30;FS=0.000;MLEAC=1;MLEAF=0.500;MQ=45.06;MQRankSum=-1.678;QD=2.06;ReadPosRankSum=0.397;SOR=0.984	GT:AD:DP:GQ:PL	0/1:26,4:30:90:90,0,1146
NOT_SCAFFOLDED_NGS_utg8335|quiver|pilon	25628	.	A	C	61.77	PASS	AC=1;AF=0.500;AN=2;BaseQRankSum=1.149;ClippingRankSum=0.295;DP=28;FS=0.000;MLEAC=1;MLEAF=0.500;MQ=43.79;MQRankSum=-1.543;QD=2.21;ReadPosRankSum=0.164;SOR=0.752	GT:AD:DP:GQ:PL	0/1:24,4:28:90:90,0,1146
NOT_SCAFFOLDED_NGS_utg8335|quiver|pilon	25799	.	T	A	121.77	PASS	AC=1;AF=0.500;AN=2;BaseQRankSum=-0.569;ClippingRankSum=0.071;DP=24;FS=0.000;MLEAC=1;MLEAF=0.500;MQ=56.11;MQRankSum=-3.412;QD=5.07;ReadPosRankSum=0.853;SOR=0.368	GT:AD:DP:GQ:PL	0/1:19,5:24:99:150,0,1070
NOT_SCAFFOLDED_NGS_utg8335|quiver|pilon	25818	.	G	C	164.77	PASS	AC=1;AF=0.500;AN=2;BaseQRankSum=-0.450;ClippingRankSum=0.750;DP=19;FS=5.651;MLEAC=1;MLEAF=0.500;MQ=56.10;MQRankSum=-3.050;QD=8.67;ReadPosRankSum=-0.950;SOR=0.090	GT:AD:DP:GQ:PL	0/1:15,4:19:99:193,0,982
NOT_SCAFFOLDED_NGS_utg8335|quiver|pilon	25836	.	G	A	123.77	PASS	AC=1;AF=0.500;AN=2;BaseQRankSum=-1.030;ClippingRankSum=-0.045;DP=21;FS=0.000;MLEAC=1;MLEAF=0.500;MQ=56.49;MQRankSum=-3.090;QD=5.89;ReadPosRankSum=-0.313;SOR=0.250	GT:AD:DP:GQ:PL	0/1:17,4:21:99:152,0,1007
NOT_SCAFFOLDED_NGS_utg8335|quiver|pilon	25868	.	C	G	43.77	LowQual	AC=1;AF=0.500;AN=2;BaseQRankSum=0.000;ClippingRankSum=-1.868;DP=14;FS=0.000;MLEAC=1;MLEAF=0.500;MQ=55.66;MQRankSum=-2.647;QD=3.13;ReadPosRankSum=0.623;SOR=0.892	GT:AD:DP:GQ:PL	0/1:11,3:14:72:72,0,356
NOT_SCAFFOLDED_NGS_utg8335|quiver|pilon	26184	.	T	G	277.77	PASS	AC=1;AF=0.500;AN=2;BaseQRankSum=-0.206;ClippingRankSum=0.574;DP=31;FS=3.654;MLEAC=1;MLEAF=0.500;MQ=55.95;MQRankSum=-2.501;QD=8.96;ReadPosRankSum=2.179;SOR=1.483	GT:AD:DP:GQ:PL	0/1:19,10:29:99:306,0,680
NOT_SCAFFOLDED_NGS_utg8335|quiver|pilon	26205	.	C	T	293.77	PASS	AC=1;AF=0.500;AN=2;BaseQRankSum=-1.386;ClippingRankSum=-0.249;DP=23;FS=1.808;MLEAC=1;MLEAF=0.500;MQ=53.00;MQRankSum=-1.954;QD=12.77;ReadPosRankSum=0.391;SOR=1.162	GT:AD:DP:GQ:PL	0/1:12,9:21:99:322,0,582
NOT_SCAFFOLDED_NGS_utg8335|quiver|pilon	26214	.	G	A	271.77	PASS	AC=1;AF=0.500;AN=2;BaseQRankSum=-0.887;ClippingRankSum=-0.116;DP=22;FS=2.086;MLEAC=1;MLEAF=0.500;MQ=52.65;MQRankSum=-2.122;QD=12.35;ReadPosRankSum=-0.039;SOR=1.270	GT:AD:DP:GQ:PL	0/1:12,8:20:99:300,0,596
NOT_SCAFFOLDED_NGS_utg8335|quiver|pilon	26253	.	C	G	47.77	LowQual	AC=1;AF=0.500;AN=2;BaseQRankSum=-1.480;ClippingRankSum=0.269;DP=16;FS=2.933;MLEAC=1;MLEAF=0.500;MQ=52.96;MQRankSum=-2.556;QD=2.99;ReadPosRankSum=0.269;SOR=2.093	GT:AD:DP:GQ:PL	0/1:13,3:16:76:76,0,509
NOT_SCAFFOLDED_NGS_utg8335|quiver|pilon	35830	.	T	G	117.77	PASS	AC=1;AF=0.500;AN=2;BaseQRankSum=1.096;ClippingRankSum=-1.710;DP=19;FS=8.929;MLEAC=1;MLEAF=0.500;MQ=32.65;MQRankSum=-0.395;QD=6.20;ReadPosRankSum=2.236;SOR=3.126	GT:AD:DP:GQ:PL	0/1:13,6:19:99:146,0,405
NOT_SCAFFOLDED_NGS_utg8335|quiver|pilon	35868	.	G	A	38.77	LowQual	AC=1;AF=0.500;AN=2;BaseQRankSum=-0.189;ClippingRankSum=0.189;DP=17;FS=2.884;MLEAC=1;MLEAF=0.500;MQ=32.30;MQRankSum=0.945;QD=2.28;ReadPosRankSum=-0.693;SOR=2.368	GT:AD:DP:GQ:PL	0/1:14,3:17:67:67,0,412
NOT_SCAFFOLDED_NGS_utg7780|quiver|pilon	43282	.	A	G	56.77	PASS	AC=1;AF=0.500;AN=2;BaseQRankSum=-0.354;ClippingRankSum=0.212;DP=14;FS=5.021;MLEAC=1;MLEAF=0.500;MQ=38.85;MQRankSum=-2.333;QD=4.05;ReadPosRankSum=1.485;SOR=1.506	GT:AD:DP:GQ:PL	0/1:10,4:14:85:85,0,285
NOT_SCAFFOLDED_NGS_utg7780|quiver|pilon	100775	.	T	A	56.77	PASS	AC=1;AF=0.500;AN=2;BaseQRankSum=0.778;ClippingRankSum=1.090;DP=14;FS=6.803;MLEAC=1;MLEAF=0.500;MQ=40.93;MQRankSum=-0.778;QD=4.05;ReadPosRankSum=0.467;SOR=2.817	GT:AD:DP:GQ:PL	0/1:11,3:14:85:85,0,391
NOT_SCAFFOLDED_NGS_utg25613|quiver|pilon	11544	.	G	C	74.28	LowCoverage	AC=2;AF=1.00;AN=2;DP=3;FS=0.000;MLEAC=2;MLEAF=1.00;MQ=30.91;QD=24.76;SOR=2.833	GT:AD:DP:GQ:PL	1/1:0,3:3:9:102,9,0
NOT_SCAFFOLDED_NGS_utg25613|quiver|pilon	18233	.	T	A	475.77	PASS	AC=1;AF=0.500;AN=2;BaseQRankSum=0.895;ClippingRankSum=-1.129;DP=21;FS=27.755;MLEAC=1;MLEAF=0.500;MQ=27.05;MQRankSum=0.272;QD=22.66;ReadPosRankSum=0.506;SOR=4.032	GT:AD:DP:GQ:PL	0/1:6,15:21:99:504,0,119
NOT_SCAFFOLDED_NGS_utg25613|quiver|pilon	18476	.	T	A	180.77	PASS	AC=1;AF=0.500;AN=2;BaseQRankSum=-0.972;ClippingRankSum=-1.136;DP=65;FS=15.551;MLEAC=1;MLEAF=0.500;MQ=31.91;MQRankSum=-0.427;QD=2.78;ReadPosRankSum=3.498;SOR=2.985	GT:AD:DP:GQ:PL	0/1:44,14:58:99:209,0,1054
NOT_SCAFFOLDED_NGS_utg25613|quiver|pilon	18497	.	A	G	235.77	PASS	AC=1;AF=0.500;AN=2;DP=16;FS=0.000;MLEAC=1;MLEAF=0.500;MQ=28.59;QD=14.74;SOR=5.136	GT:AD:DP:GQ:PL	0/1:0,12:12:99:264,0,244
NOT_SCAFFOLDED_NGS_utg2922|quiver|pilon	2878	.	G	A	72.77	PASS	AC=1;AF=0.500;AN=2;BaseQRankSum=0.358;ClippingRankSum=0.358;DP=5;FS=0.000;MLEAC=1;MLEAF=0.500;MQ=36.88;MQRankSum=-0.358;QD=14.55;ReadPosRankSum=0.358;SOR=1.022	GT:AD:DP:GQ:PL	0/1:2,3:5:56:101,0,56
NOT_SCAFFOLDED_NGS_utg2922|quiver|pilon	2922	.	T	A	38.77	LowQual	AC=1;AF=0.500;AN=2;BaseQRankSum=0.358;ClippingRankSum=1.231;DP=5;FS=0.000;MLEAC=1;MLEAF=0.500;MQ=36.88;MQRankSum=0.358;QD=7.75;ReadPosRankSum=-1.231;SOR=0.446	GT:AD:DP:GQ:PL	0/1:3,2:5:67:67,0,109
NOT_SCAFFOLDED_NGS_utg2922|quiver|pilon	21857	.	TGA	T	34.73	LowQual	AC=1;AF=0.500;AN=2;BaseQRankSum=-0.978;ClippingRankSum=0.212;DP=19;FS=0.000;MLEAC=1;MLEAF=0.500;MQ=51.88;MQRankSum=1.092;QD=1.83;ReadPosRankSum=-0.437;SOR=1.179	GT:AD:DP:GQ:PL	0/1:8,5:13:72:72,0,164
NOT_SCAFFOLDED_NGS_utg2922|quiver|pilon	51994	.	T	TTTTCC	318.76	PASS	AC=2;AF=1.00;AN=2;DP=28;FS=0.000;MLEAC=2;MLEAF=1.00;MQ=58.61;QD=11.38;SOR=1.179	GT:AD:DP:GQ:PL	1/1:0,8:8:22:356,22,0
NOT_SCAFFOLDED_NGS_utg2922|quiver|pilon	129096	.	GAAGA	G	189.84	PASS	AC=2;AF=1.00;AN=2;DP=14;FS=0.000;MLEAC=2;MLEAF=1.00;MQ=60.00;QD=13.56;SOR=1.981	GT:AD:DP:GQ:PL	1/1:0,5:5:16:227,16,0
NOT_SCAFFOLDED_NGS_utg30500|quiver|pilon	7809	.	T	A	86.28	LowCoverage	AC=2;AF=1.00;AN=2;DP=3;FS=0.000;MLEAC=2;MLEAF=1.00;MQ=33.42;QD=28.76;SOR=2.833	GT:AD:DP:GQ:PL	1/1:0,3:3:9:114,9,0
NOT_SCAFFOLDED_NGS_utg30500|quiver|pilon	7856	.	G	T	37.77	LowCoverage;LowQual	AC=1;AF=0.500;AN=2;BaseQRankSum=0.736;ClippingRankSum=0.736;DP=3;FS=0.000;MLEAC=1;MLEAF=0.500;MQ=33.42;MQRankSum=0.736;QD=12.59;ReadPosRankSum=-0.736;SOR=1.179	GT:AD:DP:GQ:PL	0/1:1,2:3:31:66,0,31
NOT_SCAFFOLDED_NGS_utg30500|quiver|pilon	7890	.	C	T	82.28	PASS	AC=2;AF=1.00;AN=2;DP=6;FS=0.000;MLEAC=2;MLEAF=1.00;MQ=30.37;QD=13.71;SOR=2.833	GT:AD:DP:GQ:PL	1/1:0,3:3:9:110,9,0
NOT_SCAFFOLDED_NGS_utg30500|quiver|pilon	8009	.	C	A	286.80	PASS	AC=2;AF=1.00;AN=2;DP=7;FS=0.000;MLEAC=2;MLEAF=1.00;MQ=38.38;QD=34.87;SOR=0.941	GT:AD:DP:GQ:PL	1/1:0,7:7:21:315,21,0
NOT_SCAFFOLDED_NGS_utg30500|quiver|pilon	8014	.	C	A	466.77	PASS	AC=2;AF=1.00;AN=2;DP=7;FS=0.000;MLEAC=2;MLEAF=1.00;MQ=38.38;QD=29.59;SOR=0.941	GT:AD:DP:GQ:PL	1/1:0,7:7:33:495,33,0
NOT_SCAFFOLDED_NGS_utg30500|quiver|pilon	8024	.	C	A	508.77	PASS	AC=2;AF=1.00;AN=2;DP=10;FS=0.000;MLEAC=2;MLEAF=1.00;MQ=37.74;QD=27.47;SOR=2.303	GT:AD:DP:GQ:PL	1/1:0,10:10:36:537,36,0
NOT_SCAFFOLDED_NGS_utg30500|quiver|pilon	8049	.	C	T	463.77	PASS	AC=2;AF=1.00;AN=2;DP=11;FS=0.000;MLEAC=2;MLEAF=1.00;MQ=37.39;QD=30.39;SOR=3.442	GT:AD:DP:GQ:PL	1/1:0,11:11:36:492,36,0
NOT_SCAFFOLDED_NGS_utg30500|quiver|pilon	8118	.	G	A	111.77	PASS	AC=1;AF=0.500;AN=2;BaseQRankSum=1.380;ClippingRankSum=0.000;DP=6;FS=11.761;MLEAC=1;MLEAF=0.500;MQ=36.29;MQRankSum=-1.380;QD=18.63;ReadPosRankSum=1.380;SOR=3.223	GT:AD:DP:GQ:PL	0/1:2,4:6:72:140,0,72
NOT_SCAFFOLDED_NGS_utg30500|quiver|pilon	8135	.	T	A	105.77	PASS	AC=1;AF=0.500;AN=2;BaseQRankSum=-1.380;ClippingRankSum=0.000;DP=6;FS=11.761;MLEAC=1;MLEAF=0.500;MQ=39.03;MQRankSum=-1.380;QD=17.63;ReadPosRankSum=-0.720;SOR=2.202	GT:AD:DP:GQ:PL	0/1:4,2:6:99:134,0,153
NOT_SCAFFOLDED_NGS_utg22800|quiver|pilon	26222	.	G	GAGAA	58.75	PASS	AC=1;AF=0.500;AN=2;BaseQRankSum=0.731;ClippingRankSum=-0.731;DP=18;FS=0.000;MLEAC=1;MLEAF=0.500;MQ=48.40;MQRankSum=-0.731;QD=3.26;ReadPosRankSum=0.731;SOR=0.223	GT:AD:DP:GQ:PL	0/1:1,4:5:24:96,0,24
NOT_SCAFFOLDED_NGS_utg22800|quiver|pilon	37674	.	CTCTT	C	159.73	PASS	AC=1;AF=0.500;AN=2;BaseQRankSum=-0.922;ClippingRankSum=0.198;DP=17;FS=0.000;MLEAC=1;MLEAF=0.500;MQ=61.26;MQRankSum=0.922;QD=9.40;ReadPosRankSum=-0.198;SOR=1.981	GT:AD:DP:GQ:PL	0/1:2,5:7:84:197,0,84
NOT_SCAFFOLDED_NGS_utg9531|quiver|pilon	491	.	C	T	189.77	PASS	AC=1;AF=0.500;AN=2;BaseQRankSum=0.405;ClippingRankSum=0.405;DP=15;FS=2.447;MLEAC=1;MLEAF=0.500;MQ=38.70;MQRankSum=1.099;QD=12.65;ReadPosRankSum=1.099;SOR=1.863	GT:AD:DP:GQ:PL	0/1:8,7:15:99:218,0,227
NOT_SCAFFOLDED_NGS_utg9531|quiver|pilon	9898	.	A	AC	79	PASS	AC=2;AF=1.00;AN=2;DP=7;FS=0.000;MLEAC=2;MLEAF=1.00;MQ=61.53;QD=11.29;SOR=1.609	GT:AD:DP:GQ:PL	1/1:0,4:4:12:116,12,0
NOT_SCAFFOLDED_NGS_utg9531|quiver|pilon	33152	.	A	T	71.94	LowCoverage	AC=1;AF=0.500;AN=2;BaseQRankSum=0.727;ClippingRankSum=-0.727;DP=4;FS=0.000;MLEAC=1;MLEAF=0.500;MQ=32.29;MQRankSum=0.727;QD=17.98;ReadPosRankSum=0.727;SOR=1.609	GT:AD:DP:GQ:PL	0/1:1,3:4:14:100,0,14
NOT_SCAFFOLDED_NGS_utg8169|quiver|pilon	14	.	A	T	98.28	LowCoverage	AC=2;AF=1.00;AN=2;DP=3;FS=0.000;MLEAC=2;MLEAF=1.00;MQ=39.03;QD=32.76;SOR=2.833	GT:AD:DP:GQ:PL	1/1:0,3:3:9:126,9,0
NOT_SCAFFOLDED_NGS_utg8169|quiver|pilon	3690	.	GCA	G	35.73	LowQD;LowQual	AC=1;AF=0.500;AN=2;BaseQRankSum=-0.674;ClippingRankSum=-0.184;DP=46;FS=4.832;MLEAC=1;MLEAF=0.500;MQ=59.17;MQRankSum=0.551;QD=0.78;ReadPosRankSum=0.551;SOR=0.707	GT:AD:DP:GQ:PL	0/1:12,5:17:73:73,0,257
NOT_SCAFFOLDED_NGS_utg8169|quiver|pilon	54438	.	A	C	45.77	LowQual	AC=1;AF=0.500;AN=2;BaseQRankSum=-0.612;ClippingRankSum=1.169;DP=30;FS=2.062;MLEAC=1;MLEAF=0.500;MQ=55.95;MQRankSum=-3.172;QD=1.53;ReadPosRankSum=1.280;SOR=1.609	GT:AD:DP:GQ:PL	0/1:25,5:30:74:74,0,874
NOT_SCAFFOLDED_NGS_utg8169|quiver|pilon	54657	.	T	TG	44.70	LowCoverage;LowQual	AC=2;AF=1.00;AN=2;DP=2;FS=0.000;MLEAC=2;MLEAF=1.00;MQ=44.60;QD=22.35;SOR=2.303	GT:AD:DP:GQ:PL	1/1:0,2:2:6:81,6,0
NOT_SCAFFOLDED_NGS_utg7339|quiver|pilon	2182	.	G	A	75.28	LowCoverage	AC=2;AF=1.00;AN=2;DP=3;FS=0.000;MLEAC=2;MLEAF=1.00;MQ=30.57;QD=25.09;SOR=1.179	GT:AD:DP:GQ:PL	1/1:0,3:3:9:103,9,0
NOT_SCAFFOLDED_NGS_utg7339|quiver|pilon	2530	.	AG	A	38.70	LowCoverage;LowQual	AC=2;AF=1.00;AN=2;DP=2;FS=0.000;MLEAC=2;MLEAF=1.00;MQ=31.00;QD=19.35;SOR=0.693	GT:AD:DP:GQ:PL	1/1:0,2:2:6:75,6,0
NOT_SCAFFOLDED_NGS_utg7339|quiver|pilon	3777	.	C	T	348.78	PASS	AC=2;AF=1.00;AN=2;DP=9;FS=0.000;MLEAC=2;MLEAF=1.00;MQ=41.97;QD=31.64;SOR=3.056	GT:AD:DP:GQ:PL	1/1:0,9:9:27:377,27,0
NOT_SCAFFOLDED_NGS_utg7339|quiver|pilon	3787	.	A	G	279.80	LowCoverage	AC=2;AF=1.00;AN=2;DP=4;FS=0.000;MLEAC=2;MLEAF=1.00;MQ=37.18;QD=31.22;SOR=3.258	GT:AD:DP:GQ:PL	1/1:0,4:4:21:308,21,0
NOT_SCAFFOLDED_NGS_utg7339|quiver|pilon	3819	.	C	T	76.77	LowCoverage	AC=1;AF=0.500;AN=2;BaseQRankSum=-0.727;ClippingRankSum=0.727;DP=4;FS=6.021;MLEAC=1;MLEAF=0.500;MQ=36.39;MQRankSum=0.727;QD=19.19;ReadPosRankSum=0.727;SOR=2.788	GT:AD:DP:GQ:PL	0/1:1,3:4:32:105,0,32
NOT_SCAFFOLDED_NGS_utg7339|quiver|pilon	3836	.	G	GC	125	LowCoverage	AC=2;AF=1.00;AN=2;DP=4;FS=0.000;MLEAC=2;MLEAF=1.00;MQ=36.39;QD=31.25;SOR=1.609	GT:AD:DP:GQ:PL	1/1:0,4:4:12:162,12,0
NOT_SCAFFOLDED_NGS_utg7339|quiver|pilon	3850	.	CAA	C	53.70	LowCoverage	AC=2;AF=1.00;AN=2;DP=4;FS=0.000;MLEAC=2;MLEAF=1.00;MQ=36.39;QD=13.43;SOR=0.693	GT:AD:DP:GQ:PL	1/1:0,2:2:6:90,6,0
NOT_SCAFFOLDED_NGS_utg7339|quiver|pilon	3859	.	G	A	62.74	LowCoverage	AC=2;AF=1.00;AN=2;DP=2;FS=0.000;MLEAC=2;MLEAF=1.00;MQ=38.53;QD=31.37;SOR=0.693	GT:AD:DP:GQ:PL	1/1:0,2:2:6:90,6,0
NOT_SCAFFOLDED_NGS_utg1051|quiver|pilon	101	.	C	T	169.77	PASS	AC=1;AF=0.500;AN=2;BaseQRankSum=-0.033;ClippingRankSum=0.967;DP=28;FS=2.016;MLEAC=1;MLEAF=0.500;MQ=39.19;MQRankSum=2.367;QD=6.06;ReadPosRankSum=0.033;SOR=1.284	GT:AD:DP:GQ:PL	0/1:18,6:24:99:198,0,738
NOT_SCAFFOLDED_NGS_utg1051|quiver|pilon	109	.	A	T	169.77	PASS	AC=1;AF=0.500;AN=2;BaseQRankSum=-0.300;ClippingRankSum=0.300;DP=29;FS=2.066;MLEAC=1;MLEAF=0.500;MQ=40.84;MQRankSum=1.700;QD=5.85;ReadPosRankSum=-0.033;SOR=1.609	GT:AD:DP:GQ:PL	0/1:18,6:24:99:198,0,766
NOT_SCAFFOLDED_NGS_utg1051|quiver|pilon	1087	.	C	T	32.77	LowQD;LowQual	AC=1;AF=0.500;AN=2;BaseQRankSum=-1.752;ClippingRankSum=0.410;DP=24;FS=4.649;MLEAC=1;MLEAF=0.500;MQ=49.26;MQRankSum=-0.335;QD=1.37;ReadPosRankSum=1.230;SOR=0.726	GT:AD:DP:GQ:PL	0/1:18,5:23:61:61,0,540
NOT_SCAFFOLDED_NGS_utg1051|quiver|pilon	2463	.	A	G	76.77	PASS	AC=1;AF=0.500;AN=2;BaseQRankSum=1.386;ClippingRankSum=0.296;DP=10;FS=0.000;MLEAC=1;MLEAF=0.500;MQ=35.20;MQRankSum=-2.166;QD=7.68;ReadPosRankSum=-0.296;SOR=0.223	GT:AD:DP:GQ:PL	0/1:7,3:10:99:105,0,532
NOT_SCAFFOLDED_NGS_utg1051|quiver|pilon	2471	.	C	A	76.77	PASS	AC=1;AF=0.500;AN=2;BaseQRankSum=-1.386;ClippingRankSum=-0.895;DP=10;FS=0.000;MLEAC=1;MLEAF=0.500;MQ=35.20;MQRankSum=-2.166;QD=7.68;ReadPosRankSum=0.296;SOR=0.223	GT:AD:DP:GQ:PL	0/1:7,3:10:99:105,0,532
NOT_SCAFFOLDED_NGS_utg1051|quiver|pilon	13890	.	A	AG	49.25	LowQual	AC=2;AF=1.00;AN=2;DP=5;FS=0.000;MLEAC=2;MLEAF=1.00;MQ=60.00;QD=9.85;SOR=2.833	GT:AD:DP:GQ:PL	1/1:0,3:3:9:86,9,0
NOT_SCAFFOLDED_NGS_utg1051|quiver|pilon	86168	.	GC	G	53.73	PASS	AC=1;AF=0.500;AN=2;BaseQRankSum=-0.421;ClippingRankSum=-0.922;DP=9;FS=0.000;MLEAC=1;MLEAF=0.500;MQ=60.00;MQRankSum=-0.421;QD=5.97;ReadPosRankSum=0.000;SOR=0.693	GT:AD:DP:GQ:PL	0/1:4,4:8:90:91,0,90
NOT_SCAFFOLDED_NGS_utg1051|quiver|pilon	109041	.	C	T	82.77	PASS	AC=1;AF=0.500;AN=2;BaseQRankSum=-0.325;ClippingRankSum=0.130;DP=26;FS=19.194;MLEAC=1;MLEAF=0.500;MQ=36.60;MQRankSum=-1.236;QD=3.18;ReadPosRankSum=0.781;SOR=3.591	GT:AD:DP:GQ:PL	0/1:21,5:26:99:111,0,748
NOT_SCAFFOLDED_NGS_utg33405|quiver|pilon	1608	.	GA	G	33.84	LowQual	AC=1;AF=0.500;AN=2;BaseQRankSum=-1.231;ClippingRankSum=0.358;DP=6;FS=0.000;MLEAC=1;MLEAF=0.500;MQ=60.00;MQRankSum=-1.231;QD=5.64;ReadPosRankSum=1.231;SOR=0.223	GT:AD:DP:GQ:PL	0/1:2,3:5:16:71,0,16
NOT_SCAFFOLDED_NGS_utg33405|quiver|pilon	3740	.	G	C	49.77	LowQual	AC=1;AF=0.500;AN=2;BaseQRankSum=-0.424;ClippingRankSum=0.667;DP=18;FS=6.317;MLEAC=1;MLEAF=0.500;MQ=55.18;MQRankSum=-2.243;QD=2.76;ReadPosRankSum=1.152;SOR=3.258	GT:AD:DP:GQ:PL	0/1:12,4:16:78:78,0,593
NOT_SCAFFOLDED_NGS_utg33405|quiver|pilon	3756	.	G	C	40.77	LowQual	AC=1;AF=0.500;AN=2;BaseQRankSum=-1.309;ClippingRankSum=-1.047;DP=22;FS=9.442;MLEAC=1;MLEAF=0.500;MQ=56.08;MQRankSum=-1.746;QD=1.85;ReadPosRankSum=-1.135;SOR=3.383	GT:AD:DP:GQ:PL	0/1:15,5:20:69:69,0,691
NOT_SCAFFOLDED_NGS_utg33405|quiver|pilon	23233	.	C	CT	42.25	LowCoverage;LowQual	AC=2;AF=1.00;AN=2;DP=4;FS=0.000;MLEAC=2;MLEAF=1.00;MQ=60.00;QD=10.56;SOR=1.179	GT:AD:DP:GQ:PL	1/1:0,3:3:9:79,9,0
NOT_SCAFFOLDED_NGS_utg33405|quiver|pilon	26475	.	C	G	32.78	LowCoverage;LowQual	AC=1;AF=0.500;AN=2;BaseQRankSum=0.736;ClippingRankSum=0.736;DP=3;FS=0.000;MLEAC=1;MLEAF=0.500;MQ=30.04;MQRankSum=0.736;QD=10.93;ReadPosRankSum=0.736;SOR=1.179	GT:AD:DP:GQ:PL	0/1:1,2:3:26:61,0,26
NOT_SCAFFOLDED_NGS_utg33405|quiver|pilon	27349	.	G	A	107.77	PASS	AC=1;AF=0.500;AN=2;BaseQRankSum=1.236;ClippingRankSum=-0.065;DP=26;FS=8.909;MLEAC=1;MLEAF=0.500;MQ=35.13;MQRankSum=2.082;QD=4.14;ReadPosRankSum=0.976;SOR=3.105	GT:AD:DP:GQ:PL	0/1:21,5:26:99:136,0,607
NOT_SCAFFOLDED_NGS_utg33405|quiver|pilon	27369	.	A	C	108.77	PASS	AC=1;AF=0.500;AN=2;BaseQRankSum=1.561;ClippingRankSum=-0.455;DP=26;FS=9.161;MLEAC=1;MLEAF=0.500;MQ=35.77;MQRankSum=2.082;QD=4.18;ReadPosRankSum=1.171;SOR=3.442	GT:AD:DP:GQ:PL	0/1:21,5:26:99:137,0,616
NOT_SCAFFOLDED_NGS_utg33405|quiver|pilon	27577	.	G	C	145.77	PASS	AC=1;AF=0.500;AN=2;BaseQRankSum=0.387;ClippingRankSum=-0.143;DP=11;FS=12.175;MLEAC=1;MLEAF=0.500;MQ=38.24;MQRankSum=-1.749;QD=13.25;ReadPosRankSum=-1.186;SOR=3.593	GT:AD:DP:GQ:PL	0/1:6,5:11:99:174,0,220
NOT_SCAFFOLDED_NGS_utg9009|quiver|pilon	15946	.	T	TC	90	PASS	AC=2;AF=1.00;AN=2;DP=5;FS=0.000;MLEAC=2;MLEAF=1.00;MQ=55.69;QD=18.00;SOR=1.609	GT:AD:DP:GQ:PL	1/1:0,4:4:12:127,12,0
NOT_SCAFFOLDED_NGS_utg9009|quiver|pilon	73238	.	A	G	107.77	PASS	AC=1;AF=0.500;AN=2;BaseQRankSum=-0.731;ClippingRankSum=0.731;DP=5;FS=0.000;MLEAC=1;MLEAF=0.500;MQ=34.50;MQRankSum=-0.731;QD=21.55;ReadPosRankSum=-0.731;SOR=1.981	GT:AD:DP:GQ:PL	0/1:1,4:5:28:136,0,28
NOT_SCAFFOLDED_NGS_utg9009|quiver|pilon	73917	.	A	T	37.77	LowQual	AC=1;AF=0.500;AN=2;BaseQRankSum=-0.505;ClippingRankSum=-0.650;DP=15;FS=6.990;MLEAC=1;MLEAF=0.500;MQ=34.38;MQRankSum=-1.804;QD=2.52;ReadPosRankSum=-0.361;SOR=2.807	GT:AD:DP:GQ:PL	0/1:12,3:15:66:66,0,379
NOT_SCAFFOLDED_NGS_utg21454|quiver|pilon	7229	.	G	A	93.77	PASS	AC=1;AF=0.500;AN=2;BaseQRankSum=2.192;ClippingRankSum=-0.071;DP=14;FS=11.553;MLEAC=1;MLEAF=0.500;MQ=38.37;MQRankSum=-1.344;QD=6.70;ReadPosRankSum=0.071;SOR=3.229	GT:AD:DP:GQ:PL	0/1:10,4:14:99:122,0,335
NOT_SCAFFOLDED_NGS_utg21454|quiver|pilon	8028	.	A	T	98.73	PASS	AC=1;AF=0.500;AN=2;BaseQRankSum=1.019;ClippingRankSum=1.631;DP=39;FS=0.000;MLEAC=1;MLEAF=0.500;MQ=50.25;MQRankSum=-1.223;QD=2.53;ReadPosRankSum=0.815;SOR=0.392	GT:AD:DP:GQ:PL	0/1:34,5:39:99:136,0,2003
NOT_SCAFFOLDED_NGS_utg21454|quiver|pilon	9148	.	T	TA	157.73	PASS	AC=1;AF=0.500;AN=2;BaseQRankSum=1.602;ClippingRankSum=-1.139;DP=42;FS=2.463;MLEAC=1;MLEAF=0.500;MQ=39.81;MQRankSum=0.178;QD=3.76;ReadPosRankSum=1.780;SOR=1.609	GT:AD:DP:GQ:PL	0/1:33,7:40:99:195,0,1325
NOT_SCAFFOLDED_NGS_utg21454|quiver|pilon	9161	.	T	C	184.77	PASS	AC=1;AF=0.500;AN=2;BaseQRankSum=0.214;ClippingRankSum=2.714;DP=41;FS=0.000;MLEAC=1;MLEAF=0.500;MQ=39.80;MQRankSum=-1.365;QD=4.51;ReadPosRankSum=0.411;SOR=0.877	GT:AD:DP:GQ:PL	0/1:33,8:41:99:213,0,1368
NOT_SCAFFOLDED_NGS_utg21454|quiver|pilon	9279	.	G	A	155.77	PASS	AC=1;AF=0.500;AN=2;BaseQRankSum=-2.768;ClippingRankSum=-0.188;DP=46;FS=4.884;MLEAC=1;MLEAF=0.500;MQ=39.46;MQRankSum=-0.275;QD=3.39;ReadPosRankSum=0.159;SOR=1.802	GT:AD:DP:GQ:PL	0/1:38,8:46:99:184,0,1468
NOT_SCAFFOLDED_NGS_utg21454|quiver|pilon	9330	.	T	C	37.77	LowQD;LowQual	AC=1;AF=0.500;AN=2;BaseQRankSum=1.572;ClippingRankSum=0.524;DP=33;FS=14.768;MLEAC=1;MLEAF=0.500;MQ=44.81;MQRankSum=-1.517;QD=1.14;ReadPosRankSum=0.745;SOR=3.235	GT:AD:DP:GQ:PL	0/1:29,4:33:66:66,0,1049
NOT_SCAFFOLDED_NGS_utg21454|quiver|pilon	16699	.	G	A	176.84	PASS	AC=2;AF=1.00;AN=2;DP=6;FS=0.000;MLEAC=2;MLEAF=1.00;MQ=31.75;QD=29.47;SOR=3.912	GT:AD:DP:GQ:PL	1/1:0,6:6:18:205,18,0
NOT_SCAFFOLDED_NGS_utg21454|quiver|pilon	16760	.	A	T	571.77	PASS	AC=2;AF=1.00;AN=2;DP=19;FS=0.000;MLEAC=2;MLEAF=1.00;MQ=32.42;QD=30.09;SOR=1.609	GT:AD:DP:GQ:PL	1/1:0,19:19:57:600,57,0
NOT_SCAFFOLDED_NGS_utg6963|quiver|pilon	105961	.	C	A	76.77	PASS	AC=1;AF=0.500;AN=2;BaseQRankSum=-0.324;ClippingRankSum=0.509;DP=19;FS=2.445;MLEAC=1;MLEAF=0.500;MQ=37.47;MQRankSum=1.342;QD=4.04;ReadPosRankSum=-0.694;SOR=0.180	GT:AD:DP:GQ:PL	0/1:14,5:19:99:105,0,453
NOT_SCAFFOLDED_NGS_utg6963|quiver|pilon	124836	.	T	TG	90	PASS	AC=2;AF=1.00;AN=2;DP=5;FS=0.000;MLEAC=2;MLEAF=1.00;MQ=60.00;QD=18.00;SOR=0.693	GT:AD:DP:GQ:PL	1/1:0,4:4:12:127,12,0
NOT_SCAFFOLDED_NGS_utg6963|quiver|pilon	127612	.	GAT	G	33.73	LowQual	AC=1;AF=0.500;AN=2;BaseQRankSum=-1.371;ClippingRankSum=-0.650;DP=16;FS=2.447;MLEAC=1;MLEAF=0.500;MQ=60.00;MQRankSum=-0.072;QD=2.11;ReadPosRankSum=0.217;SOR=1.034	GT:AD:DP:GQ:PL	0/1:12,3:15:71:71,0,415
NOT_SCAFFOLDED_NGS_utg3378|quiver|pilon	44366	.	TTG	T	109.73	PASS	AC=1;AF=0.500;AN=2;BaseQRankSum=-1.399;ClippingRankSum=-1.348;DP=44;FS=0.000;MLEAC=1;MLEAF=0.500;MQ=58.69;MQRankSum=-0.331;QD=2.49;ReadPosRankSum=0.146;SOR=0.386	GT:AD:DP:GQ:PL	0/1:20,8:28:99:147,0,512
NOT_SCAFFOLDED_NGS_utg3378|quiver|pilon	52274	.	GCT	G	81.73	PASS	AC=1;AF=0.500;AN=2;BaseQRankSum=2.149;ClippingRankSum=-0.658;DP=22;FS=2.865;MLEAC=1;MLEAF=0.500;MQ=56.62;MQRankSum=-1.710;QD=3.72;ReadPosRankSum=-0.833;SOR=2.012	GT:AD:DP:GQ:PL	0/1:13,6:19:99:119,0,368
NOT_SCAFFOLDED_NGS_utg3378|quiver|pilon	147370	.	C	A	104.77	PASS	AC=1;AF=0.500;AN=2;BaseQRankSum=-0.876;ClippingRankSum=1.307;DP=9;FS=6.854;MLEAC=1;MLEAF=0.500;MQ=29.52;MQRankSum=0.000;QD=11.64;ReadPosRankSum=-0.361;SOR=1.426	GT:AD:DP:GQ:PL	0/1:5,4:9:99:133,0,323
NOT_SCAFFOLDED_NGS_utg3378|quiver|pilon	147392	.	T	A	101.77	PASS	AC=1;AF=0.500;AN=2;BaseQRankSum=1.036;ClippingRankSum=0.365;DP=10;FS=7.202;MLEAC=1;MLEAF=0.500;MQ=28.51;MQRankSum=-0.741;QD=10.18;ReadPosRankSum=1.447;SOR=1.414	GT:AD:DP:GQ:PL	0/1:6,4:10:99:130,0,351
NOT_SCAFFOLDED_NGS_utg3378|quiver|pilon	149818	.	C	T	41.81	LowCoverage;LowQual	AC=1;AF=0.500;AN=2;BaseQRankSum=0.736;ClippingRankSum=-0.736;DP=3;FS=4.771;MLEAC=1;MLEAF=0.500;MQ=31.46;MQRankSum=0.736;QD=13.94;ReadPosRankSum=0.736;SOR=2.225	GT:AD:DP:GQ:PL	0/1:1,2:3:20:70,0,20
NOT_SCAFFOLDED_NGS_utg26971|quiver|pilon	663	.	AC	A	322.79	PASS	AC=2;AF=1.00;AN=2;BaseQRankSum=2.073;ClippingRankSum=-2.270;DP=13;FS=18.921;MLEAC=2;MLEAF=1.00;MQ=37.61;MQRankSum=1.678;QD=24.83;SOR=4.971	GT:AD:DP:GQ:PL	1/1:2,11:13:19:360,19,0
NOT_SCAFFOLDED_NGS_utg26971|quiver|pilon	899	.	C	T	178.77	PASS	AC=1;AF=0.500;AN=2;BaseQRankSum=-0.050;ClippingRankSum=-0.151;DP=17;FS=6.245;MLEAC=1;MLEAF=0.500;MQ=40.00;MQRankSum=-1.156;QD=10.52;ReadPosRankSum=0.251;SOR=3.003	GT:AD:DP:GQ:PL	0/1:11,6:17:99:207,0,422
NOT_SCAFFOLDED_NGS_utg26971|quiver|pilon	972	.	A	G	142.03	LowCoverage	AC=2;AF=1.00;AN=2;DP=4;FS=0.000;MLEAC=2;MLEAF=1.00;MQ=54.56;QD=30.90;SOR=3.258	GT:AD:DP:GQ:PL	1/1:0,4:4:12:170,12,0
NOT_SCAFFOLDED_NGS_utg26971|quiver|pilon	1312	.	G	C	78.77	PASS	AC=1;AF=0.500;AN=2;BaseQRankSum=0.979;ClippingRankSum=0.298;DP=22;FS=17.638;MLEAC=1;MLEAF=0.500;MQ=38.23;MQRankSum=0.553;QD=3.58;ReadPosRankSum=1.234;SOR=3.226	GT:AD:DP:GQ:PL	0/1:18,4:22:99:107,0,659
NOT_SCAFFOLDED_NGS_utg26971|quiver|pilon	1479	.	G	C	223.77	PASS	AC=1;AF=0.500;AN=2;BaseQRankSum=-0.358;ClippingRankSum=0.749;DP=54;FS=0.000;MLEAC=1;MLEAF=0.500;MQ=51.44;MQRankSum=-3.030;QD=4.14;ReadPosRankSum=0.706;SOR=0.693	GT:AD:DP:GQ:PL	0/1:40,12:52:99:252,0,1243
NOT_SCAFFOLDED_NGS_utg26971|quiver|pilon	1620	.	G	A	85.77	PASS	AC=1;AF=0.500;AN=2;BaseQRankSum=-0.979;ClippingRankSum=-0.718;DP=15;FS=0.000;MLEAC=1;MLEAF=0.500;MQ=37.62;MQRankSum=-0.065;QD=5.72;ReadPosRankSum=0.457;SOR=0.160	GT:AD:DP:GQ:PL	0/1:11,4:15:99:114,0,393
NOT_SCAFFOLDED_NGS_utg26971|quiver|pilon	1782	.	A	T	206.77	PASS	AC=1;AF=0.500;AN=2;BaseQRankSum=-0.747;ClippingRankSum=-0.202;DP=51;FS=0.000;MLEAC=1;MLEAF=0.500;MQ=40.47;MQRankSum=-0.320;QD=4.05;ReadPosRankSum=2.218;SOR=0.505	GT:AD:DP:GQ:PL	0/1:41,10:51:99:235,0,1417
NOT_SCAFFOLDED_NGS_utg26971|quiver|pilon	1873	.	G	A	594.77	PASS	AC=1;AF=0.500;AN=2;BaseQRankSum=0.837;ClippingRankSum=-0.376;DP=137;FS=2.901;MLEAC=1;MLEAF=0.500;MQ=55.10;MQRankSum=-2.133;QD=4.34;ReadPosRankSum=1.814;SOR=1.099	GT:AD:DP:GQ:PL	0/1:111,26:137:99:623,0,3780
NOT_SCAFFOLDED_NGS_utg26971|quiver|pilon	2047	.	C	A	446.77	PASS	AC=1;AF=0.500;AN=2;BaseQRankSum=0.880;ClippingRankSum=0.973;DP=56;FS=0.000;MLEAC=1;MLEAF=0.500;MQ=51.06;MQRankSum=-1.232;QD=7.98;ReadPosRankSum=0.398;SOR=0.822	GT:AD:DP:GQ:PL	0/1:39,16:55:99:475,0,1345
NOT_SCAFFOLDED_NGS_utg26971|quiver|pilon	2397	.	G	A	91.28	LowCoverage	AC=2;AF=1.00;AN=2;DP=3;FS=0.000;MLEAC=2;MLEAF=1.00;MQ=40.00;QD=30.43;SOR=2.833	GT:AD:DP:GQ:PL	1/1:0,3:3:9:119,9,0
NOT_SCAFFOLDED_NGS_utg26971|quiver|pilon	2967	.	T	G	71.77	PASS	AC=1;AF=0.500;AN=2;BaseQRankSum=-0.358;ClippingRankSum=-0.358;DP=5;FS=0.000;MLEAC=1;MLEAF=0.500;MQ=50.11;MQRankSum=-0.358;QD=14.35;ReadPosRankSum=0.358;SOR=1.022	GT:AD:DP:GQ:PL	0/1:2,3:5:68:100,0,68
NOT_SCAFFOLDED_NGS_utg26971|quiver|pilon	3209	.	C	G	137.77	PASS	AC=1;AF=0.500;AN=2;BaseQRankSum=0.625;ClippingRankSum=0.301;DP=73;FS=1.275;MLEAC=1;MLEAF=0.500;MQ=45.95;MQRankSum=-2.860;QD=1.89;ReadPosRankSum=0.347;SOR=1.014	GT:AD:DP:GQ:PL	0/1:62,11:73:99:166,0,2076
NOT_SCAFFOLDED_NGS_utg26971|quiver|pilon	3349	.	G	A	216.77	PASS	AC=1;AF=0.500;AN=2;BaseQRankSum=1.327;ClippingRankSum=0.718;DP=32;FS=0.000;MLEAC=1;MLEAF=0.500;MQ=39.91;MQRankSum=0.631;QD=6.77;ReadPosRankSum=-0.065;SOR=0.122	GT:AD:DP:GQ:PL	0/1:24,8:32:99:245,0,947
NOT_SCAFFOLDED_NGS_utg26971|quiver|pilon	3413	.	G	A	191.77	PASS	AC=1;AF=0.500;AN=2;BaseQRankSum=0.000;ClippingRankSum=0.779;DP=12;FS=0.000;MLEAC=1;MLEAF=0.500;MQ=39.76;MQRankSum=-0.869;QD=15.98;ReadPosRankSum=-1.073;SOR=0.693	GT:AD:DP:GQ:PL	0/1:6,6:12:99:220,0,227
NOT_SCAFFOLDED_NGS_utg26971|quiver|pilon	3532	.	GT	G	343.73	PASS	AC=1;AF=0.500;AN=2;BaseQRankSum=0.936;ClippingRankSum=1.969;DP=23;FS=0.000;MLEAC=1;MLEAF=0.500;MQ=40.00;MQRankSum=0.549;QD=14.94;ReadPosRankSum=0.032;SOR=1.426	GT:AD:DP:GQ:PL	0/1:8,15:23:99:381,0,162
NOT_SCAFFOLDED_NGS_utg26971|quiver|pilon	3573	.	T	C	132.77	PASS	AC=1;AF=0.500;AN=2;BaseQRankSum=1.011;ClippingRankSum=1.218;DP=30;FS=0.000;MLEAC=1;MLEAF=0.500;MQ=41.33;MQRankSum=1.218;QD=4.43;ReadPosRankSum=0.337;SOR=0.293	GT:AD:DP:GQ:PL	0/1:24,6:30:99:161,0,904
NOT_SCAFFOLDED_NGS_utg26971|quiver|pilon	3590	.	G	C	534.77	PASS	AC=1;AF=0.500;AN=2;BaseQRankSum=2.093;ClippingRankSum=1.025;DP=39;FS=9.387;MLEAC=1;MLEAF=0.500;MQ=43.91;MQRankSum=-0.938;QD=13.71;ReadPosRankSum=1.458;SOR=2.819	GT:AD:DP:GQ:PL	0/1:24,15:39:99:563,0,814
NOT_SCAFFOLDED_NGS_utg26971|quiver|pilon	3603	.	T	A	397.77	PASS	AC=1;AF=0.500;AN=2;BaseQRankSum=0.621;ClippingRankSum=0.726;DP=45;FS=3.311;MLEAC=1;MLEAF=0.500;MQ=44.53;MQRankSum=-1.994;QD=8.84;ReadPosRankSum=0.647;SOR=1.329	GT:AD:DP:GQ:PL	0/1:34,11:45:99:426,0,1538
NOT_SCAFFOLDED_NGS_utg26971|quiver|pilon	3618	.	C	T	423.77	PASS	AC=1;AF=0.500;AN=2;BaseQRankSum=-0.213;ClippingRankSum=-0.515;DP=58;FS=1.182;MLEAC=1;MLEAF=0.500;MQ=44.73;MQRankSum=-1.580;QD=7.31;ReadPosRankSum=0.160;SOR=0.483	GT:AD:DP:GQ:PL	0/1:43,15:58:99:452,0,1752
NOT_SCAFFOLDED_NGS_utg26971|quiver|pilon	3731	.	C	T	155.77	PASS	AC=1;AF=0.500;AN=2;BaseQRankSum=-0.313;ClippingRankSum=0.411;DP=41;FS=1.923;MLEAC=1;MLEAF=0.500;MQ=41.51;MQRankSum=-0.345;QD=3.80;ReadPosRankSum=0.674;SOR=0.293	GT:AD:DP:GQ:PL	0/1:33,8:41:99:184,0,1157
NOT_SCAFFOLDED_NGS_utg26971|quiver|pilon	3783	.	G	A	112.77	PASS	AC=1;AF=0.500;AN=2;BaseQRankSum=0.000;ClippingRankSum=-0.782;DP=24;FS=0.000;MLEAC=1;MLEAF=0.500;MQ=39.34;MQRankSum=-0.498;QD=4.70;ReadPosRankSum=1.066;SOR=0.086	GT:AD:DP:GQ:PL	0/1:19,5:24:99:141,0,729
NOT_SCAFFOLDED_NGS_utg26971|quiver|pilon	5958	.	T	C	42.77	LowQual	AC=1;AF=0.500;AN=2;BaseQRankSum=0.358;ClippingRankSum=0.358;DP=5;FS=0.000;MLEAC=1;MLEAF=0.500;MQ=37.35;MQRankSum=1.231;QD=8.55;ReadPosRankSum=0.358;SOR=0.446	GT:AD:DP:GQ:PL	0/1:3,2:5:71:71,0,101
NOT_SCAFFOLDED_NGS_utg26971|quiver|pilon	6157	.	A	T	489.78	PASS	AC=1;AF=0.500;AN=2;BaseQRankSum=-0.863;ClippingRankSum=1.528;DP=19;FS=6.767;MLEAC=1;MLEAF=0.500;MQ=40.44;MQRankSum=0.332;QD=25.78;ReadPosRankSum=2.192;SOR=0.694	GT:AD:DP:GQ:PL	0/1:2,17:19:27:518,0,27
NOT_SCAFFOLDED_NGS_utg26971|quiver|pilon	6379	.	C	G	45.74	LowCoverage;LowQual	AC=2;AF=1.00;AN=2;DP=2;FS=0.000;MLEAC=2;MLEAF=1.00;MQ=32.98;QD=22.87;SOR=2.303	GT:AD:DP:GQ:PL	1/1:0,2:2:6:73,6,0
NOT_SCAFFOLDED_NGS_utg26971|quiver|pilon	7909	.	G	A	130.77	PASS	AC=1;AF=0.500;AN=2;BaseQRankSum=1.600;ClippingRankSum=-0.133;DP=14;FS=0.000;MLEAC=1;MLEAF=0.500;MQ=38.75;MQRankSum=-1.200;QD=9.34;ReadPosRankSum=1.600;SOR=0.307	GT:AD:DP:GQ:PL	0/1:9,5:14:99:159,0,343
NOT_SCAFFOLDED_NGS_utg26971|quiver|pilon	7940	.	A	T	146.77	PASS	AC=1;AF=0.500;AN=2;BaseQRankSum=-0.039;ClippingRankSum=-1.518;DP=21;FS=0.000;MLEAC=1;MLEAF=0.500;MQ=38.78;MQRankSum=-0.506;QD=6.99;ReadPosRankSum=0.350;SOR=0.175	GT:AD:DP:GQ:PL	0/1:15,6:21:99:175,0,568
NOT_SCAFFOLDED_NGS_utg26971|quiver|pilon	8157	.	A	T	135.77	PASS	AC=1;AF=0.500;AN=2;BaseQRankSum=1.107;ClippingRankSum=-0.369;DP=17;FS=0.000;MLEAC=1;MLEAF=0.500;MQ=39.41;MQRankSum=-0.158;QD=7.99;ReadPosRankSum=-0.053;SOR=1.075	GT:AD:DP:GQ:PL	0/1:12,5:17:99:164,0,436
NOT_SCAFFOLDED_NGS_utg26971|quiver|pilon	8178	.	T	A	187.77	PASS	AC=1;AF=0.500;AN=2;BaseQRankSum=-1.022;ClippingRankSum=0.844;DP=18;FS=2.003;MLEAC=1;MLEAF=0.500;MQ=39.33;MQRankSum=0.755;QD=10.43;ReadPosRankSum=0.133;SOR=0.223	GT:AD:DP:GQ:PL	0/1:10,8:18:99:216,0,355
NOT_SCAFFOLDED_NGS_utg26971|quiver|pilon	13184	.	G	GC	101.73	PASS	AC=1;AF=0.500;AN=2;BaseQRankSum=-2.023;ClippingRankSum=1.197;DP=21;FS=0.000;MLEAC=1;MLEAF=0.500;MQ=38.97;MQRankSum=-2.023;QD=4.84;ReadPosRankSum=1.280;SOR=0.117	GT:AD:DP:GQ:PL	0/1:16,5:21:99:139,0,584
NOT_SCAFFOLDED_NGS_utg26971|quiver|pilon	13249	.	G	C	260.77	PASS	AC=1;AF=0.500;AN=2;BaseQRankSum=3.125;ClippingRankSum=-0.053;DP=55;FS=3.053;MLEAC=1;MLEAF=0.500;MQ=40.58;MQRankSum=-2.388;QD=4.74;ReadPosRankSum=1.883;SOR=1.385	GT:AD:DP:GQ:PL	0/1:44,11:55:99:289,0,1342
NOT_SCAFFOLDED_NGS_utg26971|quiver|pilon	13260	.	G	T	234.77	PASS	AC=1;AF=0.500;AN=2;BaseQRankSum=1.106;ClippingRankSum=0.773;DP=66;FS=2.702;MLEAC=1;MLEAF=0.500;MQ=40.15;MQRankSum=-0.790;QD=3.56;ReadPosRankSum=2.818;SOR=1.134	GT:AD:DP:GQ:PL	0/1:54,12:66:99:263,0,1602
NOT_SCAFFOLDED_NGS_utg26971|quiver|pilon	13431	.	G	A	95.77	PASS	AC=1;AF=0.500;AN=2;BaseQRankSum=-0.600;ClippingRankSum=0.929;DP=12;FS=0.000;MLEAC=1;MLEAF=0.500;MQ=34.09;MQRankSum=0.825;QD=7.98;ReadPosRankSum=-0.600;SOR=0.269	GT:AD:DP:GQ:PL	0/1:8,4:12:99:124,0,264
NOT_SCAFFOLDED_NGS_utg26971|quiver|pilon	13878	.	CATAGATACATAGATAG	C	377.73	PASS	AC=2;AF=1.00;AN=2;DP=18;FS=0.000;MLEAC=2;MLEAF=1.00;MQ=48.34;QD=20.99;SOR=0.693	GT:AD:DP:GQ:PL	1/1:0,10:10:32:415,32,0
NOT_SCAFFOLDED_NGS_utg26971|quiver|pilon	13998	.	G	T	667.77	PASS	AC=2;AF=1.00;AN=2;BaseQRankSum=-0.075;ClippingRankSum=-1.432;DP=24;FS=3.617;MLEAC=2;MLEAF=1.00;MQ=51.94;MQRankSum=1.281;QD=27.82;ReadPosRankSum=0.980;SOR=0.793	GT:AD:DP:GQ:PL	1/1:1,22:23:29:696,29,0
NOT_SCAFFOLDED_NGS_utg26971|quiver|pilon	14080	.	A	T	199.77	PASS	AC=1;AF=0.500;AN=2;BaseQRankSum=2.359;ClippingRankSum=-1.031;DP=11;FS=18.195;MLEAC=1;MLEAF=0.500;MQ=34.15;MQRankSum=2.637;QD=18.16;ReadPosRankSum=0.466;SOR=3.895	GT:AD:DP:GQ:PL	0/1:5,6:11:99:228,0,114
NOT_SCAFFOLDED_NGS_utg26971|quiver|pilon	14377	.	C	T	67.77	PASS	AC=1;AF=0.500;AN=2;BaseQRankSum=1.080;ClippingRankSum=-0.960;DP=28;FS=1.904;MLEAC=1;MLEAF=0.500;MQ=39.59;MQRankSum=-1.800;QD=2.42;ReadPosRankSum=1.920;SOR=1.091	GT:AD:DP:GQ:PL	0/1:23,5:28:96:96,0,710
NOT_SCAFFOLDED_NGS_utg26971|quiver|pilon	14453	.	CA	C	176.73	PASS	AC=1;AF=0.500;AN=2;BaseQRankSum=-1.498;ClippingRankSum=-0.329;DP=54;FS=4.752;MLEAC=1;MLEAF=0.500;MQ=40.40;MQRankSum=0.308;QD=3.27;ReadPosRankSum=-1.158;SOR=0.252	GT:AD:DP:GQ:PL	0/1:41,12:53:99:214,0,1299
NOT_SCAFFOLDED_NGS_utg26971|quiver|pilon	14454	.	A	C	464.77	PASS	AC=1;AF=0.500;AN=2;BaseQRankSum=3.301;ClippingRankSum=-1.482;DP=53;FS=0.000;MLEAC=1;MLEAF=0.500;MQ=40.60;MQRankSum=-4.955;QD=8.77;ReadPosRankSum=0.300;SOR=0.656	GT:AD:DP:GQ:PL	0/1:32,21:53:99:493,0,908
NOT_SCAFFOLDED_NGS_utg26971|quiver|pilon	14526	.	C	T	64.77	PASS	AC=1;AF=0.500;AN=2;BaseQRankSum=0.495;ClippingRankSum=0.636;DP=14;FS=0.000;MLEAC=1;MLEAF=0.500;MQ=33.71;MQRankSum=-1.626;QD=4.63;ReadPosRankSum=0.778;SOR=0.693	GT:AD:DP:GQ:PL	0/1:10,4:14:93:93,0,335
NOT_SCAFFOLDED_NGS_utg26971|quiver|pilon	19088	.	C	T	396.28	PASS	AC=2;AF=1.00;AN=2;BaseQRankSum=-0.935;ClippingRankSum=-1.470;DP=13;FS=0.000;MLEAC=2;MLEAF=1.00;MQ=40.83;MQRankSum=1.203;QD=30.48;ReadPosRankSum=-0.401;SOR=0.941	GT:AD:DP:GQ:PL	1/1:1,12:13:9:424,9,0
NOT_SCAFFOLDED_NGS_utg26971|quiver|pilon	19146	.	T	G	85.77	PASS	AC=1;AF=0.500;AN=2;BaseQRankSum=-0.358;ClippingRankSum=-1.231;DP=5;FS=0.000;MLEAC=1;MLEAF=0.500;MQ=36.09;MQRankSum=1.231;QD=17.15;ReadPosRankSum=0.358;SOR=1.022	GT:AD:DP:GQ:PL	0/1:2,3:5:52:114,0,52
NOT_SCAFFOLDED_NGS_utg23220|quiver|pilon	9180	.	G	A	142.77	PASS	AC=1;AF=0.500;AN=2;BaseQRankSum=0.452;ClippingRankSum=-0.065;DP=14;FS=0.000;MLEAC=1;MLEAF=0.500;MQ=48.17;MQRankSum=0.065;QD=10.20;ReadPosRankSum=-0.710;SOR=0.804	GT:AD:DP:GQ:PL	0/1:8,6:14:99:171,0,223
NOT_SCAFFOLDED_NGS_utg23220|quiver|pilon	14035	.	C	T	97.77	PASS	AC=1;AF=0.500;AN=2;BaseQRankSum=-1.540;ClippingRankSum=1.316;DP=28;FS=1.854;MLEAC=1;MLEAF=0.500;MQ=53.15;MQRankSum=-3.051;QD=3.49;ReadPosRankSum=-1.204;SOR=0.307	GT:AD:DP:GQ:PL	0/1:22,6:28:99:126,0,787
NOT_SCAFFOLDED_NGS_utg23220|quiver|pilon	14044	.	AATG	A	142.73	PASS	AC=1;AF=0.500;AN=2;BaseQRankSum=-0.078;ClippingRankSum=0.752;DP=32;FS=1.805;MLEAC=1;MLEAF=0.500;MQ=53.61;MQRankSum=-2.929;QD=4.46;ReadPosRankSum=-0.026;SOR=0.330	GT:AD:DP:GQ:PL	0/1:24,6:30:99:180,0,1020
NOT_SCAFFOLDED_NGS_utg23220|quiver|pilon	14873	.	T	A	44.77	LowQual	AC=1;AF=0.500;AN=2;BaseQRankSum=-1.223;ClippingRankSum=1.223;DP=25;FS=0.000;MLEAC=1;MLEAF=0.500;MQ=51.83;MQRankSum=-0.334;QD=1.79;ReadPosRankSum=-1.594;SOR=0.976	GT:AD:DP:GQ:PL	0/1:21,4:25:73:73,0,829
NOT_SCAFFOLDED_NGS_utg23220|quiver|pilon	14935	.	C	T	228.77	PASS	AC=1;AF=0.500;AN=2;BaseQRankSum=-0.386;ClippingRankSum=0.224;DP=36;FS=3.583;MLEAC=1;MLEAF=0.500;MQ=59.92;MQRankSum=-0.711;QD=6.35;ReadPosRankSum=1.565;SOR=0.223	GT:AD:DP:GQ:PL	0/1:22,10:32:99:257,0,732
NOT_SCAFFOLDED_NGS_utg7956|quiver|pilon	788	.	T	C	377.77	PASS	AC=2;AF=1.00;AN=2;DP=13;FS=0.000;MLEAC=2;MLEAF=1.00;MQ=55.60;QD=29.06;SOR=2.494	GT:AD:DP:GQ:PL	1/1:0,11:11:33:406,33,0
NOT_SCAFFOLDED_NGS_utg7956|quiver|pilon	803	.	CT	C	191.77	PASS	AC=2;AF=1.00;AN=2;DP=8;FS=0.000;MLEAC=2;MLEAF=1.00;MQ=52.67;QD=23.97;SOR=4.174	GT:AD:DP:GQ:PL	1/1:0,7:7:21:229,21,0
NOT_SCAFFOLDED_NGS_utg7956|quiver|pilon	1322	.	G	GA	75.25	PASS	AC=2;AF=1.00;AN=2;DP=5;FS=0.000;MLEAC=2;MLEAF=1.00;MQ=37.72;QD=15.05;SOR=2.833	GT:AD:DP:GQ:PL	1/1:0,3:3:9:112,9,0
NOT_SCAFFOLDED_NGS_utg7956|quiver|pilon	15409	.	T	A	31.77	LowQual	AC=1;AF=0.500;AN=2;BaseQRankSum=-0.480;ClippingRankSum=0.898;DP=10;FS=0.000;MLEAC=1;MLEAF=0.500;MQ=25.79;MQRankSum=1.733;QD=3.18;ReadPosRankSum=-1.271;SOR=0.446	GT:AD:DP:GQ:PL	0/1:8,2:10:60:60,0,330
NOT_SCAFFOLDED_NGS_utg7956|quiver|pilon	15410	.	A	T	31.77	LowQual	AC=1;AF=0.500;AN=2;BaseQRankSum=0.898;ClippingRankSum=0.480;DP=10;FS=0.000;MLEAC=1;MLEAF=0.500;MQ=25.79;MQRankSum=1.733;QD=3.18;ReadPosRankSum=-1.271;SOR=0.446	GT:AD:DP:GQ:PL	0/1:8,2:10:60:60,0,330
NOT_SCAFFOLDED_NGS_utg7956|quiver|pilon	15445	.	A	C	31.77	LowQual	AC=1;AF=0.500;AN=2;BaseQRankSum=0.248;ClippingRankSum=0.248;DP=9;FS=0.000;MLEAC=1;MLEAF=0.500;MQ=26.27;MQRankSum=-0.248;QD=3.53;ReadPosRankSum=-1.001;SOR=0.283	GT:AD:DP:GQ:PL	0/1:6,3:9:60:60,0,159
NOT_SCAFFOLDED_NGS_utg7956|quiver|pilon	16006	.	CA	C	248.75	PASS	AC=2;AF=1.00;AN=2;DP=11;FS=0.000;MLEAC=2;MLEAF=1.00;MQ=38.23;QD=22.61;SOR=1.863	GT:AD:DP:GQ:PL	1/1:0,8:8:24:286,24,0
NOT_SCAFFOLDED_NGS_utg7956|quiver|pilon	16240	.	C	CT	77.94	PASS	AC=1;AF=0.500;AN=2;BaseQRankSum=-0.736;ClippingRankSum=0.736;DP=7;FS=4.771;MLEAC=1;MLEAF=0.500;MQ=35.75;MQRankSum=0.736;QD=11.13;ReadPosRankSum=0.736;SOR=1.872	GT:AD:DP:GQ:PL	0/1:1,5:6:13:115,0,13
NOT_SCAFFOLDED_NGS_utg35792|quiver|pilon	3928	.	C	CAACAA	94.37	PASS	AC=2;AF=1.00;AN=2;DP=18;FS=0.000;MLEAC=2;MLEAF=1.00;MQ=61.19;QD=5.24;SOR=1.179	GT:AD:DP:GQ:PL	1/1:0,3:3:8:131,8,0
NOT_SCAFFOLDED_NGS_utg35792|quiver|pilon	18614	.	T	TG	143	LowCoverage	AC=2;AF=1.00;AN=2;DP=4;FS=0.000;MLEAC=2;MLEAF=1.00;MQ=40.51;QD=27.35;SOR=3.258	GT:AD:DP:GQ:PL	1/1:0,4:4:12:180,12,0
NOT_SCAFFOLDED_NGS_utg35792|quiver|pilon	18623	.	A	AG	143	LowCoverage	AC=2;AF=1.00;AN=2;DP=4;FS=0.000;MLEAC=2;MLEAF=1.00;MQ=40.51;QD=33.65;SOR=3.258	GT:AD:DP:GQ:PL	1/1:0,4:4:12:180,12,0
NOT_SCAFFOLDED_NGS_utg5956|quiver|pilon	13864	.	A	T	30.77	LowQual	AC=1;AF=0.500;AN=2;BaseQRankSum=1.589;ClippingRankSum=-0.572;DP=8;FS=0.000;MLEAC=1;MLEAF=0.500;MQ=35.42;MQRankSum=0.572;QD=3.85;ReadPosRankSum=0.000;SOR=0.693	GT:AD:DP:GQ:PL	0/1:6,2:8:59:59,0,207
NOT_SCAFFOLDED_NGS_utg5956|quiver|pilon	13882	.	C	G	30.77	LowQual	AC=1;AF=0.500;AN=2;BaseQRankSum=1.067;ClippingRankSum=0.000;DP=8;FS=0.000;MLEAC=1;MLEAF=0.500;MQ=36.73;MQRankSum=0.000;QD=3.85;ReadPosRankSum=-0.572;SOR=0.169	GT:AD:DP:GQ:PL	0/1:6,2:8:59:59,0,219
NOT_SCAFFOLDED_NGS_utg32898|quiver|pilon	2419	.	C	T	937.77	PASS	AC=1;AF=0.500;AN=2;BaseQRankSum=0.862;ClippingRankSum=-0.197;DP=38;FS=3.259;MLEAC=1;MLEAF=0.500;MQ=49.38;MQRankSum=0.651;QD=24.68;ReadPosRankSum=2.739;SOR=0.250	GT:AD:DP:GQ:PL	0/1:14,24:38:99:966,0,865
NOT_SCAFFOLDED_NGS_utg32898|quiver|pilon	2427	.	G	T	958.77	PASS	AC=1;AF=0.500;AN=2;BaseQRankSum=0.800;ClippingRankSum=-0.031;DP=38;FS=8.018;MLEAC=1;MLEAF=0.500;MQ=49.17;MQRankSum=-0.062;QD=25.23;ReadPosRankSum=0.923;SOR=0.124	GT:AD:DP:GQ:PL	0/1:13,25:38:99:987,0,862
NOT_SCAFFOLDED_NGS_utg32898|quiver|pilon	2591	.	T	C	38.77	LowQual	AC=1;AF=0.500;AN=2;BaseQRankSum=0.720;ClippingRankSum=0.000;DP=6;FS=0.000;MLEAC=1;MLEAF=0.500;MQ=39.52;MQRankSum=-1.380;QD=6.46;ReadPosRankSum=-0.720;SOR=0.307	GT:AD:DP:GQ:PL	0/1:4,2:6:67:67,0,145
NOT_SCAFFOLDED_NGS_utg32898|quiver|pilon	4953	.	A	C	304.78	PASS	AC=2;AF=1.00;AN=2;DP=8;FS=0.000;MLEAC=2;MLEAF=1.00;MQ=40.00;QD=28.72;SOR=4.407	GT:AD:DP:GQ:PL	1/1:0,8:8:24:333,24,0
NOT_SCAFFOLDED_NGS_utg32898|quiver|pilon	5910	.	A	C	861.77	PASS	AC=1;AF=0.500;AN=2;BaseQRankSum=0.413;ClippingRankSum=-0.093;DP=56;FS=7.502;MLEAC=1;MLEAF=0.500;MQ=54.89;MQRankSum=3.110;QD=15.39;ReadPosRankSum=0.497;SOR=0.204	GT:AD:DP:GQ:PL	0/1:29,26:55:99:890,0,955
NOT_SCAFFOLDED_NGS_utg32898|quiver|pilon	6119	.	AAG	A	284.73	PASS	AC=1;AF=0.500;AN=2;BaseQRankSum=1.813;ClippingRankSum=-0.340;DP=21;FS=0.000;MLEAC=1;MLEAF=0.500;MQ=58.72;MQRankSum=0.000;QD=13.56;ReadPosRankSum=0.000;SOR=0.892	GT:AD:DP:GQ:PL	0/1:5,11:16:99:322,0,113
NOT_SCAFFOLDED_NGS_utg32898|quiver|pilon	6554	.	G	A	800.77	PASS	AC=1;AF=0.500;AN=2;BaseQRankSum=0.744;ClippingRankSum=0.907;DP=41;FS=1.258;MLEAC=1;MLEAF=0.500;MQ=53.14;MQRankSum=0.501;QD=19.53;ReadPosRankSum=-1.746;SOR=0.951	GT:AD:DP:GQ:PL	0/1:15,26:41:99:829,0,421
NOT_SCAFFOLDED_NGS_utg32898|quiver|pilon	8486	.	T	G	205.77	PASS	AC=1;AF=0.500;AN=2;BaseQRankSum=1.828;ClippingRankSum=0.925;DP=31;FS=6.576;MLEAC=1;MLEAF=0.500;MQ=55.46;MQRankSum=-2.054;QD=6.64;ReadPosRankSum=-0.925;SOR=1.802	GT:AD:DP:GQ:PL	0/1:23,8:31:99:234,0,705
NOT_SCAFFOLDED_NGS_utg32898|quiver|pilon	9993	.	TTC	T	354.73	PASS	AC=1;AF=0.500;AN=2;BaseQRankSum=-1.446;ClippingRankSum=0.646;DP=41;FS=10.488;MLEAC=1;MLEAF=0.500;MQ=53.05;MQRankSum=1.631;QD=8.65;ReadPosRankSum=-0.626;SOR=0.625	GT:AD:DP:GQ:PL	0/1:11,15:26:99:392,0,159
NOT_SCAFFOLDED_NGS_utg32898|quiver|pilon	23492	.	A	AC	44.70	LowCoverage;LowQual	AC=2;AF=1.00;AN=2;DP=2;FS=0.000;MLEAC=2;MLEAF=1.00;MQ=40.00;QD=22.35;SOR=2.303	GT:AD:DP:GQ:PL	1/1:0,2:2:6:81,6,0
NOT_SCAFFOLDED_NGS_utg7022|quiver|pilon	24224	.	C	T	62.77	PASS	AC=1;AF=0.500;AN=2;BaseQRankSum=-0.425;ClippingRankSum=0.520;DP=20;FS=9.332;MLEAC=1;MLEAF=0.500;MQ=52.67;MQRankSum=-2.410;QD=3.14;ReadPosRankSum=-0.898;SOR=3.258	GT:AD:DP:GQ:PL	0/1:16,4:20:91:91,0,512
NOT_SCAFFOLDED_NGS_utg7022|quiver|pilon	24304	.	GT	G	216.73	PASS	AC=1;AF=0.500;AN=2;BaseQRankSum=-1.230;ClippingRankSum=0.397;DP=33;FS=1.533;MLEAC=1;MLEAF=0.500;MQ=41.16;MQRankSum=-0.079;QD=6.57;ReadPosRankSum=-0.640;SOR=0.327	GT:AD:DP:GQ:PL	0/1:21,11:32:99:254,0,572
NOT_SCAFFOLDED_NGS_utg7022|quiver|pilon	112476	.	A	G	87.77	PASS	AC=1;AF=0.500;AN=2;BaseQRankSum=1.683;ClippingRankSum=-0.573;DP=9;FS=0.000;MLEAC=1;MLEAF=0.500;MQ=50.47;MQRankSum=0.248;QD=9.75;ReadPosRankSum=-2.054;SOR=1.609	GT:AD:DP:GQ:PL	0/1:3,6:9:47:116,0,47
NOT_SCAFFOLDED_NGS_utg7022|quiver|pilon	135435	.	C	G	80.77	PASS	AC=1;AF=0.500;AN=2;BaseQRankSum=0.358;ClippingRankSum=1.231;DP=5;FS=0.000;MLEAC=1;MLEAF=0.500;MQ=35.92;MQRankSum=1.231;QD=16.15;ReadPosRankSum=1.231;SOR=1.022	GT:AD:DP:GQ:PL	0/1:2,3:5:61:109,0,61
NOT_SCAFFOLDED_NGS_utg2269|quiver|pilon	390	.	GT	G	32.73	LowQual	AC=1;AF=0.500;AN=2;BaseQRankSum=-2.262;ClippingRankSum=0.382;DP=12;FS=3.090;MLEAC=1;MLEAF=0.500;MQ=32.10;MQRankSum=1.106;QD=2.73;ReadPosRankSum=2.262;SOR=2.093	GT:AD:DP:GQ:PL	0/1:8,3:11:70:70,0,236
NOT_SCAFFOLDED_NGS_utg2269|quiver|pilon	403	.	G	A	58.77	PASS	AC=1;AF=0.500;AN=2;BaseQRankSum=1.109;ClippingRankSum=0.185;DP=12;FS=3.090;MLEAC=1;MLEAF=0.500;MQ=31.80;MQRankSum=1.109;QD=4.90;ReadPosRankSum=1.664;SOR=2.494	GT:AD:DP:GQ:PL	0/1:9,3:12:87:87,0,229
NOT_SCAFFOLDED_NGS_utg2269|quiver|pilon	506	.	G	A	382.77	PASS	AC=1;AF=0.500;AN=2;BaseQRankSum=2.587;ClippingRankSum=-0.329;DP=28;FS=0.000;MLEAC=1;MLEAF=0.500;MQ=40.32;MQRankSum=-0.800;QD=13.67;ReadPosRankSum=2.070;SOR=0.775	GT:AD:DP:GQ:PL	0/1:17,11:28:99:411,0,977
NOT_SCAFFOLDED_NGS_utg2269|quiver|pilon	514	.	C	A	388.77	PASS	AC=1;AF=0.500;AN=2;BaseQRankSum=1.341;ClippingRankSum=-1.232;DP=25;FS=3.619;MLEAC=1;MLEAF=0.500;MQ=40.44;MQRankSum=-0.575;QD=15.55;ReadPosRankSum=1.834;SOR=0.543	GT:AD:DP:GQ:PL	0/1:14,11:25:99:417,0,933
NOT_SCAFFOLDED_NGS_utg2269|quiver|pilon	660	.	C	T	53.77	PASS	AC=1;AF=0.500;AN=2;BaseQRankSum=1.683;ClippingRankSum=-0.248;DP=9;FS=3.332;MLEAC=1;MLEAF=0.500;MQ=27.15;MQRankSum=1.683;QD=5.97;ReadPosRankSum=0.573;SOR=2.833	GT:AD:DP:GQ:PL	0/1:6,3:9:82:82,0,146
NOT_SCAFFOLDED_NGS_utg2269|quiver|pilon	15588	.	TGATA	T	234.79	PASS	AC=2;AF=1.00;AN=2;DP=19;FS=0.000;MLEAC=2;MLEAF=1.00;MQ=60.00;QD=12.36;SOR=0.693	GT:AD:DP:GQ:PL	1/1:0,6:6:19:272,19,0
NOT_SCAFFOLDED_NGS_utg2269|quiver|pilon	22491	.	C	CT	244.37	PASS	AC=2;AF=1.00;AN=2;BaseQRankSum=-1.159;ClippingRankSum=1.159;DP=16;FS=0.000;MLEAC=2;MLEAF=1.00;MQ=60.00;MQRankSum=-0.290;QD=15.27;ReadPosRankSum=-0.579;SOR=1.329	GT:AD:DP:GQ:PL	1/1:1,11:12:8:281,8,0
NOT_SCAFFOLDED_NGS_utg33537|quiver|pilon	4777	.	A	AG	58.25	LowCoverage	AC=2;AF=1.00;AN=2;DP=3;FS=0.000;MLEAC=2;MLEAF=1.00;MQ=40.00;QD=19.42;SOR=2.833	GT:AD:DP:GQ:PL	1/1:0,3:3:9:95,9,0
NOT_SCAFFOLDED_NGS_utg33537|quiver|pilon	5371	.	T	TG	64.25	LowCoverage	AC=2;AF=1.00;AN=2;DP=3;FS=0.000;MLEAC=2;MLEAF=1.00;MQ=30.82;QD=21.42;SOR=1.179	GT:AD:DP:GQ:PL	1/1:0,3:3:9:101,9,0
NOT_SCAFFOLDED_NGS_utg27936|quiver|pilon	2634	.	C	A	1082.77	PASS	AC=1;AF=0.500;AN=2;BaseQRankSum=-1.806;ClippingRankSum=-0.109;DP=99;FS=8.009;MLEAC=1;MLEAF=0.500;MQ=55.17;MQRankSum=0.222;QD=10.94;ReadPosRankSum=-0.849;SOR=0.967	GT:AD:DP:GQ:PL	0/1:55,44:99:99:1111,0,1599
NOT_SCAFFOLDED_NGS_utg27936|quiver|pilon	2864	.	C	A	512.77	PASS	AC=1;AF=0.500;AN=2;BaseQRankSum=0.284;ClippingRankSum=-0.327;DP=29;FS=1.862;MLEAC=1;MLEAF=0.500;MQ=38.91;MQRankSum=-2.117;QD=17.68;ReadPosRankSum=2.160;SOR=1.449	GT:AD:DP:GQ:PL	0/1:15,14:29:99:541,0,588
NOT_SCAFFOLDED_NGS_utg27936|quiver|pilon	2870	.	C	A	512.77	PASS	AC=1;AF=0.500;AN=2;BaseQRankSum=0.415;ClippingRankSum=0.783;DP=28;FS=1.840;MLEAC=1;MLEAF=0.500;MQ=38.87;MQRankSum=-0.691;QD=18.31;ReadPosRankSum=2.488;SOR=1.329	GT:AD:DP:GQ:PL	0/1:15,13:28:99:541,0,588
NOT_SCAFFOLDED_NGS_utg27936|quiver|pilon	2927	.	C	T	365.77	PASS	AC=1;AF=0.500;AN=2;BaseQRankSum=1.026;ClippingRankSum=0.546;DP=29;FS=0.000;MLEAC=1;MLEAF=0.500;MQ=35.09;MQRankSum=-4.343;QD=12.61;ReadPosRankSum=0.807;SOR=0.627	GT:AD:DP:GQ:PL	0/1:15,14:29:99:394,0,534
NOT_SCAFFOLDED_NGS_utg27936|quiver|pilon	3002	.	C	T	124.77	PASS	AC=1;AF=0.500;AN=2;BaseQRankSum=-2.145;ClippingRankSum=-0.539;DP=49;FS=0.000;MLEAC=1;MLEAF=0.500;MQ=43.79;MQRankSum=-3.367;QD=2.55;ReadPosRankSum=-0.108;SOR=0.466	GT:AD:DP:GQ:PL	0/1:38,11:49:99:153,0,1320
NOT_SCAFFOLDED_NGS_utg27936|quiver|pilon	3006	.	C	T	341.77	PASS	AC=1;AF=0.500;AN=2;BaseQRankSum=2.014;ClippingRankSum=0.863;DP=46;FS=7.874;MLEAC=1;MLEAF=0.500;MQ=43.84;MQRankSum=3.114;QD=7.43;ReadPosRankSum=0.463;SOR=2.262	GT:AD:DP:GQ:PL	0/1:34,12:46:99:370,0,1148
NOT_SCAFFOLDED_NGS_utg27936|quiver|pilon	3036	.	T	TGA	862.73	PASS	AC=1;AF=0.500;AN=2;BaseQRankSum=-0.639;ClippingRankSum=-1.956;DP=68;FS=29.684;MLEAC=1;MLEAF=0.500;MQ=46.69;MQRankSum=-5.360;QD=12.69;ReadPosRankSum=0.052;SOR=2.323	GT:AD:DP:GQ:PL	0/1:39,27:66:99:900,0,1412
NOT_SCAFFOLDED_NGS_utg27936|quiver|pilon	3937	.	A	T	113.79	PASS	AC=1;AF=0.500;AN=2;BaseQRankSum=0.731;ClippingRankSum=-0.731;DP=5;FS=0.000;MLEAC=1;MLEAF=0.500;MQ=37.23;MQRankSum=0.731;QD=22.76;ReadPosRankSum=0.731;SOR=0.693	GT:AD:DP:GQ:PL	0/1:1,4:5:23:142,0,23
NOT_SCAFFOLDED_NGS_utg27936|quiver|pilon	4611	.	C	A	166.77	PASS	AC=1;AF=0.500;AN=2;BaseQRankSum=1.051;ClippingRankSum=-0.428;DP=21;FS=17.311;MLEAC=1;MLEAF=0.500;MQ=40.00;MQRankSum=1.051;QD=7.94;ReadPosRankSum=0.272;SOR=3.902	GT:AD:DP:GQ:PL	0/1:15,6:21:99:195,0,551
NOT_SCAFFOLDED_NGS_utg27936|quiver|pilon	4968	.	A	T	189.77	PASS	AC=1;AF=0.500;AN=2;BaseQRankSum=-2.115;ClippingRankSum=0.846;DP=22;FS=4.652;MLEAC=1;MLEAF=0.500;MQ=39.87;MQRankSum=0.211;QD=8.63;ReadPosRankSum=-0.141;SOR=0.552	GT:AD:DP:GQ:PL	0/1:15,7:22:99:218,0,576
NOT_SCAFFOLDED_NGS_utg27936|quiver|pilon	7119	.	A	C	609.77	PASS	AC=1;AF=0.500;AN=2;BaseQRankSum=0.191;ClippingRankSum=0.982;DP=92;FS=0.000;MLEAC=1;MLEAF=0.500;MQ=58.96;MQRankSum=-0.689;QD=6.63;ReadPosRankSum=2.201;SOR=0.740	GT:AD:DP:GQ:PL	0/1:66,25:91:99:638,0,2191
NOT_SCAFFOLDED_NGS_utg27936|quiver|pilon	7318	.	TAA	T	37.73	LowQual	AC=1;AF=0.500;AN=2;BaseQRankSum=0.000;ClippingRankSum=-0.382;DP=17;FS=2.632;MLEAC=1;MLEAF=0.500;MQ=48.17;MQRankSum=0.566;QD=2.22;ReadPosRankSum=1.001;SOR=0.991	GT:AD:DP:GQ:PL	0/1:8,3:11:75:75,0,175
NOT_SCAFFOLDED_NGS_utg27936|quiver|pilon	7400	.	A	C	70.77	LowQD	AC=1;AF=0.500;AN=2;BaseQRankSum=-1.019;ClippingRankSum=-0.176;DP=63;FS=0.000;MLEAC=1;MLEAF=0.500;MQ=58.26;MQRankSum=-4.016;QD=1.12;ReadPosRankSum=0.246;SOR=0.375	GT:AD:DP:GQ:PL	0/1:57,6:63:99:99,0,2388
NOT_SCAFFOLDED_NGS_utg27936|quiver|pilon	7412	.	A	G	61.77	LowQD	AC=1;AF=0.500;AN=2;BaseQRankSum=-2.543;ClippingRankSum=-1.251;DP=68;FS=1.717;MLEAC=1;MLEAF=0.500;MQ=57.32;MQRankSum=-4.198;QD=0.91;ReadPosRankSum=1.110;SOR=0.291	GT:AD:DP:GQ:PL	0/1:61,7:68:90:90,0,2454
NOT_SCAFFOLDED_NGS_utg27936|quiver|pilon	7917	.	T	A	1739.77	PASS	AC=1;AF=0.500;AN=2;BaseQRankSum=0.367;ClippingRankSum=-0.512;DP=109;FS=0.000;MLEAC=1;MLEAF=0.500;MQ=45.58;MQRankSum=-0.658;QD=15.96;ReadPosRankSum=3.585;SOR=0.653	GT:AD:DP:GQ:PL	0/1:54,55:109:99:1768,0,1716
NOT_SCAFFOLDED_NGS_utg27936|quiver|pilon	8423	.	T	C	44.77	LowQD;LowQual	AC=1;AF=0.500;AN=2;BaseQRankSum=1.527;ClippingRankSum=-0.557;DP=76;FS=24.181;MLEAC=1;MLEAF=0.500;MQ=39.57;MQRankSum=0.072;QD=0.59;ReadPosRankSum=-0.665;SOR=4.167	GT:AD:DP:GQ:PL	0/1:69,7:76:73:73,0,2567
NOT_SCAFFOLDED_NGS_utg27936|quiver|pilon	8707	.	G	A	1221.77	PASS	AC=1;AF=0.500;AN=2;BaseQRankSum=-1.041;ClippingRankSum=-1.032;DP=86;FS=0.803;MLEAC=1;MLEAF=0.500;MQ=54.94;MQRankSum=-1.336;QD=14.21;ReadPosRankSum=-1.050;SOR=0.805	GT:AD:DP:GQ:PL	0/1:47,39:86:99:1250,0,1653
NOT_SCAFFOLDED_NGS_utg27936|quiver|pilon	10214	.	A	ATT	117.73	PASS	AC=1;AF=0.500;AN=2;BaseQRankSum=-0.361;ClippingRankSum=-0.729;DP=13;FS=2.808;MLEAC=1;MLEAF=0.500;MQ=53.15;MQRankSum=-0.361;QD=9.06;ReadPosRankSum=1.307;SOR=0.707	GT:AD:DP:GQ:PL	0/1:4,5:9:99:155,0,120
NOT_SCAFFOLDED_NGS_utg27936|quiver|pilon	11416	.	G	GA	456.73	PASS	AC=1;AF=0.500;AN=2;BaseQRankSum=0.451;ClippingRankSum=0.213;DP=92;FS=0.899;MLEAC=1;MLEAF=0.500;MQ=50.52;MQRankSum=0.728;QD=4.96;ReadPosRankSum=1.451;SOR=0.572	GT:AD:DP:GQ:PL	0/1:60,24:84:99:494,0,1615
NOT_SCAFFOLDED_NGS_utg27936|quiver|pilon	11481	.	G	A	880.77	PASS	AC=1;AF=0.500;AN=2;BaseQRankSum=-0.246;ClippingRankSum=0.279;DP=56;FS=0.000;MLEAC=1;MLEAF=0.500;MQ=39.60;MQRankSum=-0.508;QD=15.73;ReadPosRankSum=1.148;SOR=0.593	GT:AD:DP:GQ:PL	0/1:29,27:56:99:909,0,1034
NOT_SCAFFOLDED_NGS_utg27936|quiver|pilon	11627	.	A	C	301.77	PASS	AC=1;AF=0.500;AN=2;BaseQRankSum=2.550;ClippingRankSum=-0.695;DP=47;FS=0.000;MLEAC=1;MLEAF=0.500;MQ=51.02;MQRankSum=-1.842;QD=6.42;ReadPosRankSum=0.622;SOR=0.751	GT:AD:DP:GQ:PL	0/1:35,12:47:99:330,0,1212
NOT_SCAFFOLDED_NGS_utg27936|quiver|pilon	13137	.	T	G	294.77	PASS	AC=1;AF=0.500;AN=2;BaseQRankSum=1.747;ClippingRankSum=0.000;DP=20;FS=0.000;MLEAC=1;MLEAF=0.500;MQ=40.00;MQRankSum=0.152;QD=14.74;ReadPosRankSum=1.671;SOR=0.527	GT:AD:DP:GQ:PL	0/1:11,9:20:99:323,0,392
NOT_SCAFFOLDED_NGS_utg27936|quiver|pilon	13208	.	A	T	604.77	PASS	AC=1;AF=0.500;AN=2;BaseQRankSum=-0.015;ClippingRankSum=-0.716;DP=38;FS=0.000;MLEAC=1;MLEAF=0.500;MQ=51.48;MQRankSum=-1.082;QD=15.91;ReadPosRankSum=1.295;SOR=0.714	GT:AD:DP:GQ:PL	0/1:17,20:37:99:633,0,582
NOT_SCAFFOLDED_NGS_utg27936|quiver|pilon	13311	.	C	A	502.77	PASS	AC=1;AF=0.500;AN=2;BaseQRankSum=0.689;ClippingRankSum=-0.667;DP=47;FS=6.106;MLEAC=1;MLEAF=0.500;MQ=55.93;MQRankSum=-2.418;QD=10.70;ReadPosRankSum=0.427;SOR=1.465	GT:AD:DP:GQ:PL	0/1:29,18:47:99:531,0,982
NOT_SCAFFOLDED_NGS_utg27936|quiver|pilon	13464	.	G	A	1011.77	PASS	AC=1;AF=0.500;AN=2;BaseQRankSum=-0.659;ClippingRankSum=1.035;DP=70;FS=0.000;MLEAC=1;MLEAF=0.500;MQ=46.30;MQRankSum=-1.659;QD=14.45;ReadPosRankSum=0.365;SOR=0.651	GT:AD:DP:GQ:PL	0/1:33,37:70:99:1040,0,1012
NOT_SCAFFOLDED_NGS_utg27936|quiver|pilon	13508	.	A	C	1330.77	PASS	AC=1;AF=0.500;AN=2;BaseQRankSum=-0.639;ClippingRankSum=0.377;DP=76;FS=1.869;MLEAC=1;MLEAF=0.500;MQ=47.20;MQRankSum=-0.702;QD=17.51;ReadPosRankSum=2.295;SOR=0.589	GT:AD:DP:GQ:PL	0/1:33,43:76:99:1359,0,1065
NOT_SCAFFOLDED_NGS_utg27936|quiver|pilon	14314	.	G	A	189.77	PASS	AC=1;AF=0.500;AN=2;BaseQRankSum=1.490;ClippingRankSum=-0.614;DP=61;FS=23.545;MLEAC=1;MLEAF=0.500;MQ=48.50;MQRankSum=-4.705;QD=3.11;ReadPosRankSum=0.477;SOR=4.579	GT:AD:DP:GQ:PL	0/1:51,10:61:99:218,0,1812
NOT_SCAFFOLDED_NGS_utg27936|quiver|pilon	14854	.	G	A	302.77	PASS	AC=1;AF=0.500;AN=2;BaseQRankSum=-0.091;ClippingRankSum=0.915;DP=92;FS=2.299;MLEAC=1;MLEAF=0.500;MQ=43.77;MQRankSum=1.610;QD=3.29;ReadPosRankSum=-0.372;SOR=0.407	GT:AD:DP:GQ:PL	0/1:75,17:92:99:331,0,2479
NOT_SCAFFOLDED_NGS_utg27936|quiver|pilon	15474	.	G	A	361.77	PASS	AC=1;AF=0.500;AN=2;BaseQRankSum=0.123;ClippingRankSum=-0.338;DP=38;FS=2.255;MLEAC=1;MLEAF=0.500;MQ=40.41;MQRankSum=-0.431;QD=9.52;ReadPosRankSum=1.692;SOR=0.223	GT:AD:DP:GQ:PL	0/1:25,13:38:99:390,0,875
NOT_SCAFFOLDED_NGS_utg27936|quiver|pilon	24348	.	A	T	107.28	LowCoverage	AC=2;AF=1.00;AN=2;DP=3;FS=0.000;MLEAC=2;MLEAF=1.00;MQ=38.11;QD=28.22;SOR=2.833	GT:AD:DP:GQ:PL	1/1:0,3:3:9:135,9,0
NOT_SCAFFOLDED_NGS_utg27936|quiver|pilon	24357	.	G	T	107.28	LowCoverage	AC=2;AF=1.00;AN=2;DP=3;FS=0.000;MLEAC=2;MLEAF=1.00;MQ=38.11;QD=30.28;SOR=2.833	GT:AD:DP:GQ:PL	1/1:0,3:3:9:135,9,0
NOT_SCAFFOLDED_NGS_utg27936|quiver|pilon	24401	.	C	CA	224.77	PASS	AC=2;AF=1.00;AN=2;DP=8;FS=0.000;MLEAC=2;MLEAF=1.00;MQ=39.30;QD=28.10;SOR=4.174	GT:AD:DP:GQ:PL	1/1:0,7:7:21:262,21,0
NOT_SCAFFOLDED_NGS_utg27936|quiver|pilon	24486	.	A	C	893.77	PASS	AC=2;AF=1.00;AN=2;BaseQRankSum=1.595;ClippingRankSum=-0.485;DP=25;FS=0.000;MLEAC=2;MLEAF=1.00;MQ=53.40;MQRankSum=-0.069;QD=26.23;ReadPosRankSum=-1.179;SOR=0.382	GT:AD:DP:GQ:PL	1/1:1,24:25:65:922,65,0
NOT_SCAFFOLDED_NGS_utg27936|quiver|pilon	24510	.	T	A	977.77	PASS	AC=2;AF=1.00;AN=2;DP=26;FS=0.000;MLEAC=2;MLEAF=1.00;MQ=56.47;QD=29.59;SOR=1.022	GT:AD:DP:GQ:PL	1/1:0,26:26:78:1006,78,0
NOT_SCAFFOLDED_NGS_utg27936|quiver|pilon	24528	.	C	G	407.77	PASS	AC=1;AF=0.500;AN=2;BaseQRankSum=1.985;ClippingRankSum=-0.237;DP=33;FS=3.166;MLEAC=1;MLEAF=0.500;MQ=58.62;MQRankSum=1.366;QD=12.36;ReadPosRankSum=2.313;SOR=1.282	GT:AD:DP:GQ:PL	0/1:19,14:33:99:436,0,556
NOT_SCAFFOLDED_NGS_utg27936|quiver|pilon	24627	.	C	G	710.77	PASS	AC=2;AF=1.00;AN=2;DP=22;FS=0.000;MLEAC=2;MLEAF=1.00;MQ=60.00;QD=32.31;SOR=1.609	GT:AD:DP:GQ:PL	1/1:0,22:22:66:739,66,0
NOT_SCAFFOLDED_NGS_utg27936|quiver|pilon	24817	.	C	A	275.80	PASS	AC=2;AF=1.00;AN=2;DP=9;FS=0.000;MLEAC=2;MLEAF=1.00;MQ=56.47;QD=30.64;SOR=4.174	GT:AD:DP:GQ:PL	1/1:0,7:7:21:304,21,0
NOT_SCAFFOLDED_NGS_utg27936|quiver|pilon	24906	.	G	GA	186.87	SnpCluster	AC=2;AF=1.00;AN=2;DP=16;FS=0.000;MLEAC=2;MLEAF=1.00;MQ=46.33;QD=11.68;SOR=1.981	GT:AD:DP:GQ:PL	1/1:0,5:5:15:224,15,0
NOT_SCAFFOLDED_NGS_utg27936|quiver|pilon	24911	.	A	AT	186.87	SnpCluster	AC=2;AF=1.00;AN=2;DP=5;FS=0.000;MLEAC=2;MLEAF=1.00;MQ=40.00;QD=32.49;SOR=1.981	GT:AD:DP:GQ:PL	1/1:0,5:5:15:224,15,0
NOT_SCAFFOLDED_NGS_utg27936|quiver|pilon	24913	.	T	TC	187.87	SnpCluster	AC=2;AF=1.00;AN=2;DP=5;FS=0.000;MLEAC=2;MLEAF=1.00;MQ=40.00;QD=22.09;SOR=1.981	GT:AD:DP:GQ:PL	1/1:0,5:5:15:225,15,0
NOT_SCAFFOLDED_NGS_utg27936|quiver|pilon	24930	.	T	G	269.80	PASS	AC=2;AF=1.00;AN=2;DP=7;FS=0.000;MLEAC=2;MLEAF=1.00;MQ=40.00;QD=30.65;SOR=0.941	GT:AD:DP:GQ:PL	1/1:0,7:7:21:298,21,0
NOT_SCAFFOLDED_NGS_utg27936|quiver|pilon	24945	.	T	TA	98.25	PASS	AC=2;AF=1.00;AN=2;DP=7;FS=0.000;MLEAC=2;MLEAF=1.00;MQ=40.00;QD=14.04;SOR=2.833	GT:AD:DP:GQ:PL	1/1:0,3:3:9:135,9,0
NOT_SCAFFOLDED_NGS_utg27936|quiver|pilon	24951	.	G	A	107.28	LowCoverage	AC=2;AF=1.00;AN=2;DP=4;FS=0.000;MLEAC=2;MLEAF=1.00;MQ=36.20;QD=26.82;SOR=2.833	GT:AD:DP:GQ:PL	1/1:0,3:3:9:135,9,0
NOT_SCAFFOLDED_NGS_utg27936|quiver|pilon	24957	.	C	T	107.28	PASS	AC=2;AF=1.00;AN=2;DP=5;FS=0.000;MLEAC=2;MLEAF=1.00;MQ=34.25;QD=21.46;SOR=2.833	GT:AD:DP:GQ:PL	1/1:0,3:3:9:135,9,0
NOT_SCAFFOLDED_NGS_utg27936|quiver|pilon	25053	.	G	GA	113	PASS	AC=2;AF=1.00;AN=2;DP=9;FS=0.000;MLEAC=2;MLEAF=1.00;MQ=57.18;QD=12.56;SOR=1.609	GT:AD:DP:GQ:PL	1/1:0,4:4:12:150,12,0
NOT_SCAFFOLDED_NGS_utg27936|quiver|pilon	25241	.	G	GT	84.25	PASS	AC=2;AF=1.00;AN=2;DP=5;FS=0.000;MLEAC=2;MLEAF=1.00;MQ=45.63;QD=16.85;SOR=2.833	GT:AD:DP:GQ:PL	1/1:0,3:3:9:121,9,0
NOT_SCAFFOLDED_NGS_utg27936|quiver|pilon	25257	.	G	A	107.28	PASS	AC=2;AF=1.00;AN=2;DP=5;FS=0.000;MLEAC=2;MLEAF=1.00;MQ=45.63;QD=21.46;SOR=2.833	GT:AD:DP:GQ:PL	1/1:0,3:3:9:135,9,0
NOT_SCAFFOLDED_NGS_utg27936|quiver|pilon	25264	.	A	AG	98.25	PASS	AC=2;AF=1.00;AN=2;DP=5;FS=0.000;MLEAC=2;MLEAF=1.00;MQ=45.63;QD=19.65;SOR=2.833	GT:AD:DP:GQ:PL	1/1:0,3:3:9:135,9,0
NOT_SCAFFOLDED_NGS_utg27936|quiver|pilon	25324	.	A	G	94.28	LowCoverage	AC=2;AF=1.00;AN=2;DP=3;FS=0.000;MLEAC=2;MLEAF=1.00;MQ=40.00;QD=31.43;SOR=2.833	GT:AD:DP:GQ:PL	1/1:0,3:3:9:122,9,0
NOT_SCAFFOLDED_NGS_utg27936|quiver|pilon	25336	.	T	TC	84.25	LowCoverage	AC=2;AF=1.00;AN=2;DP=3;FS=0.000;MLEAC=2;MLEAF=1.00;MQ=40.00;QD=28.08;SOR=2.833	GT:AD:DP:GQ:PL	1/1:0,3:3:9:121,9,0
NOT_SCAFFOLDED_NGS_utg27936|quiver|pilon	25371	.	G	C	60.74	LowCoverage	AC=2;AF=1.00;AN=2;DP=2;FS=0.000;MLEAC=2;MLEAF=1.00;MQ=40.00;QD=30.37;SOR=2.303	GT:AD:DP:GQ:PL	1/1:0,2:2:6:88,6,0
NOT_SCAFFOLDED_NGS_utg27936|quiver|pilon	25392	.	C	A	60.74	LowCoverage	AC=2;AF=1.00;AN=2;DP=2;FS=0.000;MLEAC=2;MLEAF=1.00;MQ=40.00;QD=30.37;SOR=2.303	GT:AD:DP:GQ:PL	1/1:0,2:2:6:88,6,0
NOT_SCAFFOLDED_NGS_utg27936|quiver|pilon	25974	.	G	C	58.74	LowCoverage	AC=2;AF=1.00;AN=2;DP=2;FS=0.000;MLEAC=2;MLEAF=1.00;MQ=40.00;QD=29.37;SOR=2.303	GT:AD:DP:GQ:PL	1/1:0,2:2:6:86,6,0
NOT_SCAFFOLDED_NGS_utg27936|quiver|pilon	26018	.	C	T	346.90	PASS	AC=1;AF=0.500;AN=2;BaseQRankSum=0.000;ClippingRankSum=-1.741;DP=10;FS=0.000;MLEAC=1;MLEAF=0.500;MQ=40.00;MQRankSum=0.348;QD=34.69;ReadPosRankSum=-1.741;SOR=3.258	GT:AD:DP:GQ:PL	0/1:1,9:10:15:375,0,15
NOT_SCAFFOLDED_NGS_utg27936|quiver|pilon	26020	.	A	G	346.90	PASS	AC=1;AF=0.500;AN=2;BaseQRankSum=-0.348;ClippingRankSum=0.348;DP=10;FS=0.000;MLEAC=1;MLEAF=0.500;MQ=40.00;MQRankSum=-1.741;QD=34.69;ReadPosRankSum=-1.741;SOR=3.258	GT:AD:DP:GQ:PL	0/1:1,9:10:15:375,0,15
NOT_SCAFFOLDED_NGS_utg27936|quiver|pilon	26047	.	T	C	521.89	PASS	AC=2;AF=1.00;AN=2;BaseQRankSum=0.116;ClippingRankSum=-0.347;DP=15;FS=0.000;MLEAC=2;MLEAF=1.00;MQ=40.00;MQRankSum=1.504;QD=34.79;ReadPosRankSum=0.116;SOR=4.047	GT:AD:DP:GQ:PL	1/1:1,14:15:2:548,2,0
NOT_SCAFFOLDED_NGS_utg27936|quiver|pilon	28538	.	C	T	60.74	LowCoverage	AC=2;AF=1.00;AN=2;DP=2;FS=0.000;MLEAC=2;MLEAF=1.00;MQ=39.00;QD=30.37;SOR=2.303	GT:AD:DP:GQ:PL	1/1:0,2:2:6:88,6,0
NOT_SCAFFOLDED_NGS_utg27936|quiver|pilon	28663	.	A	G	319.77	PASS	AC=2;AF=1.00;AN=2;DP=14;FS=0.000;MLEAC=2;MLEAF=1.00;MQ=54.76;QD=22.84;SOR=1.802	GT:AD:DP:GQ:PL	1/1:0,11:11:33:348,33,0
NOT_SCAFFOLDED_NGS_utg18844|quiver|pilon	156	.	T	TC	84.25	LowCoverage	AC=2;AF=1.00;AN=2;DP=3;FS=0.000;MLEAC=2;MLEAF=1.00;MQ=40.00;QD=28.08;SOR=2.833	GT:AD:DP:GQ:PL	1/1:0,3:3:9:121,9,0
NOT_SCAFFOLDED_NGS_utg18844|quiver|pilon	179	.	C	CA	198.77	PASS	AC=2;AF=1.00;AN=2;DP=7;FS=0.000;MLEAC=2;MLEAF=1.00;MQ=42.78;QD=28.40;SOR=4.174	GT:AD:DP:GQ:PL	1/1:0,7:7:21:236,21,0
NOT_SCAFFOLDED_NGS_utg18844|quiver|pilon	214	.	G	GGC	133.73	PASS	AC=1;AF=0.500;AN=2;BaseQRankSum=1.183;ClippingRankSum=0.591;DP=20;FS=2.823;MLEAC=1;MLEAF=0.500;MQ=50.05;MQRankSum=-2.070;QD=6.69;ReadPosRankSum=2.169;SOR=1.751	GT:AD:DP:GQ:PL	0/1:13,5:18:99:171,0,531
NOT_SCAFFOLDED_NGS_utg18844|quiver|pilon	257	.	G	A	86.77	PASS	AC=1;AF=0.500;AN=2;BaseQRankSum=-1.437;ClippingRankSum=-0.434;DP=27;FS=0.000;MLEAC=1;MLEAF=0.500;MQ=52.70;MQRankSum=-2.973;QD=3.21;ReadPosRankSum=-0.969;SOR=0.941	GT:AD:DP:GQ:PL	0/1:16,7:23:99:115,0,427
NOT_SCAFFOLDED_NGS_utg18844|quiver|pilon	289	.	T	G	122.77	PASS	AC=1;AF=0.500;AN=2;BaseQRankSum=1.898;ClippingRankSum=0.787;DP=21;FS=2.754;MLEAC=1;MLEAF=0.500;MQ=55.07;MQRankSum=-1.898;QD=5.85;ReadPosRankSum=2.083;SOR=1.609	GT:AD:DP:GQ:PL	0/1:14,5:19:99:151,0,416
NOT_SCAFFOLDED_NGS_utg18844|quiver|pilon	351	.	A	AC	98.25	PASS	AC=2;AF=1.00;AN=2;DP=6;FS=0.000;MLEAC=2;MLEAF=1.00;MQ=59.20;QD=16.37;SOR=2.833	GT:AD:DP:GQ:PL	1/1:0,3:3:9:135,9,0
NOT_SCAFFOLDED_NGS_utg18844|quiver|pilon	355	.	A	AT	98.25	LowCoverage	AC=2;AF=1.00;AN=2;DP=3;FS=0.000;MLEAC=2;MLEAF=1.00;MQ=60.00;QD=32.75;SOR=2.833	GT:AD:DP:GQ:PL	1/1:0,3:3:9:135,9,0
NOT_SCAFFOLDED_NGS_utg18844|quiver|pilon	737	.	G	C	148.77	PASS	AC=1;AF=0.500;AN=2;BaseQRankSum=-2.436;ClippingRankSum=0.784;DP=21;FS=5.815;MLEAC=1;MLEAF=0.500;MQ=45.48;MQRankSum=-2.271;QD=7.08;ReadPosRankSum=-0.041;SOR=0.072	GT:AD:DP:GQ:PL	0/1:11,8:19:99:177,0,374
NOT_SCAFFOLDED_NGS_utg18844|quiver|pilon	798	.	A	G	92.77	PASS	AC=1;AF=0.500;AN=2;BaseQRankSum=-1.020;ClippingRankSum=1.359;DP=17;FS=2.307;MLEAC=1;MLEAF=0.500;MQ=53.30;MQRankSum=-2.945;QD=5.46;ReadPosRankSum=0.227;SOR=1.721	GT:AD:DP:GQ:PL	0/1:11,5:16:99:121,0,469
NOT_SCAFFOLDED_NGS_utg18844|quiver|pilon	803	.	T	A	307.77	PASS	AC=1;AF=0.500;AN=2;BaseQRankSum=-0.791;ClippingRankSum=-0.369;DP=18;FS=2.218;MLEAC=1;MLEAF=0.500;MQ=53.23;MQRankSum=2.688;QD=17.10;ReadPosRankSum=-0.053;SOR=0.250	GT:AD:DP:GQ:PL	0/1:5,12:17:99:336,0,174
NOT_SCAFFOLDED_NGS_utg18844|quiver|pilon	825	.	A	G	54.77	PASS	AC=1;AF=0.500;AN=2;BaseQRankSum=1.883;ClippingRankSum=-0.538;DP=17;FS=2.769;MLEAC=1;MLEAF=0.500;MQ=52.05;MQRankSum=-2.287;QD=3.22;ReadPosRankSum=-0.404;SOR=1.609	GT:AD:DP:GQ:PL	0/1:13,3:16:83:83,0,510
NOT_SCAFFOLDED_NGS_utg18844|quiver|pilon	862	.	TAAAAAAAAAAAA	T	99.25	PASS	AC=2;AF=1.00;AN=2;DP=6;FS=0.000;MLEAC=2;MLEAF=1.00;MQ=52.76;QD=16.54;SOR=2.833	GT:AD:DP:GQ:PL	1/1:0,3:3:9:136,9,0
NOT_SCAFFOLDED_NGS_utg18844|quiver|pilon	1167	.	G	A	236.77	PASS	AC=1;AF=0.500;AN=2;BaseQRankSum=0.757;ClippingRankSum=0.061;DP=40;FS=1.384;MLEAC=1;MLEAF=0.500;MQ=49.34;MQRankSum=-1.272;QD=5.92;ReadPosRankSum=1.545;SOR=0.713	GT:AD:DP:GQ:PL	0/1:29,11:40:99:265,0,841
NOT_SCAFFOLDED_NGS_utg18844|quiver|pilon	1292	.	G	C	44.77	LowQual	AC=1;AF=0.500;AN=2;BaseQRankSum=-1.657;ClippingRankSum=1.478;DP=21;FS=0.000;MLEAC=1;MLEAF=0.500;MQ=58.26;MQRankSum=-3.090;QD=2.13;ReadPosRankSum=1.209;SOR=0.616	GT:AD:DP:GQ:PL	0/1:17,4:21:73:73,0,596
NOT_SCAFFOLDED_NGS_utg18844|quiver|pilon	1552	.	T	TC	75.25	LowCoverage	AC=2;AF=1.00;AN=2;DP=4;FS=0.000;MLEAC=2;MLEAF=1.00;MQ=40.00;QD=18.81;SOR=1.179	GT:AD:DP:GQ:PL	1/1:0,3:3:9:112,9,0
NOT_SCAFFOLDED_NGS_utg18844|quiver|pilon	1631	.	A	AG	75.25	LowCoverage	AC=2;AF=1.00;AN=2;DP=3;FS=0.000;MLEAC=2;MLEAF=1.00;MQ=54.16;QD=25.08;SOR=1.179	GT:AD:DP:GQ:PL	1/1:0,3:3:9:112,9,0
NOT_SCAFFOLDED_NGS_utg18844|quiver|pilon	1750	.	G	A	60.77	PASS	AC=1;AF=0.500;AN=2;BaseQRankSum=-0.061;ClippingRankSum=-1.031;DP=16;FS=2.331;MLEAC=1;MLEAF=0.500;MQ=49.31;MQRankSum=-2.243;QD=3.80;ReadPosRankSum=0.303;SOR=1.609	GT:AD:DP:GQ:PL	0/1:12,4:16:89:89,0,432
NOT_SCAFFOLDED_NGS_utg18844|quiver|pilon	1852	.	G	A	159.77	PASS	AC=1;AF=0.500;AN=2;BaseQRankSum=0.484;ClippingRankSum=-1.707;DP=29;FS=1.900;MLEAC=1;MLEAF=0.500;MQ=39.00;MQRankSum=-0.382;QD=5.51;ReadPosRankSum=0.331;SOR=1.124	GT:AD:DP:GQ:PL	0/1:22,7:29:99:188,0,817
NOT_SCAFFOLDED_NGS_utg18844|quiver|pilon	1908	.	A	G	243.77	PASS	AC=1;AF=0.500;AN=2;BaseQRankSum=0.446;ClippingRankSum=-0.417;DP=43;FS=1.526;MLEAC=1;MLEAF=0.500;MQ=48.61;MQRankSum=-0.359;QD=5.67;ReadPosRankSum=-1.883;SOR=0.345	GT:AD:DP:GQ:PL	0/1:33,10:43:99:272,0,1149
NOT_SCAFFOLDED_NGS_utg18844|quiver|pilon	2029	.	T	C	639.77	PASS	AC=1;AF=0.500;AN=2;BaseQRankSum=0.641;ClippingRankSum=-1.739;DP=49;FS=4.429;MLEAC=1;MLEAF=0.500;MQ=49.82;MQRankSum=-0.417;QD=13.06;ReadPosRankSum=1.515;SOR=1.550	GT:AD:DP:GQ:PL	0/1:29,20:49:99:668,0,995
NOT_SCAFFOLDED_NGS_utg18844|quiver|pilon	2048	.	A	G	985.77	PASS	AC=1;AF=0.500;AN=2;BaseQRankSum=0.767;ClippingRankSum=-1.150;DP=34;FS=2.112;MLEAC=1;MLEAF=0.500;MQ=43.75;MQRankSum=1.065;QD=28.99;ReadPosRankSum=-0.554;SOR=1.542	GT:AD:DP:GQ:PL	0/1:7,27:34:99:1014,0,171
NOT_SCAFFOLDED_NGS_utg18844|quiver|pilon	2059	.	G	A	473.77	PASS	AC=1;AF=0.500;AN=2;BaseQRankSum=0.603;ClippingRankSum=0.561;DP=30;FS=4.738;MLEAC=1;MLEAF=0.500;MQ=40.26;MQRankSum=0.478;QD=15.79;ReadPosRankSum=-0.478;SOR=2.110	GT:AD:DP:GQ:PL	0/1:16,14:30:99:502,0,558
NOT_SCAFFOLDED_NGS_utg18844|quiver|pilon	2209	.	T	A	50.77	PASS	AC=1;AF=0.500;AN=2;BaseQRankSum=-1.850;ClippingRankSum=0.350;DP=19;FS=0.000;MLEAC=1;MLEAF=0.500;MQ=47.98;MQRankSum=-2.650;QD=2.67;ReadPosRankSum=-0.450;SOR=0.527	GT:AD:DP:GQ:PL	0/1:15,4:19:79:79,0,585
NOT_SCAFFOLDED_NGS_utg18844|quiver|pilon	2760	.	C	T	138.77	PASS	AC=1;AF=0.500;AN=2;BaseQRankSum=0.637;ClippingRankSum=0.245;DP=30;FS=7.219;MLEAC=1;MLEAF=0.500;MQ=54.79;MQRankSum=-3.579;QD=4.63;ReadPosRankSum=0.441;SOR=1.462	GT:AD:DP:GQ:PL	0/1:23,7:30:99:167,0,747
NOT_SCAFFOLDED_NGS_utg18844|quiver|pilon	2808	.	T	C	165.77	PASS	AC=1;AF=0.500;AN=2;BaseQRankSum=-0.548;ClippingRankSum=0.621;DP=36;FS=0.000;MLEAC=1;MLEAF=0.500;MQ=55.90;MQRankSum=-4.457;QD=4.60;ReadPosRankSum=0.950;SOR=0.541	GT:AD:DP:GQ:PL	0/1:27,9:36:99:194,0,909
NOT_SCAFFOLDED_NGS_utg18844|quiver|pilon	3120	.	T	G	176.77	PASS	AC=1;AF=0.500;AN=2;BaseQRankSum=0.433;ClippingRankSum=0.841;DP=29;FS=12.039;MLEAC=1;MLEAF=0.500;MQ=53.35;MQRankSum=-3.083;QD=6.10;ReadPosRankSum=0.025;SOR=3.846	GT:AD:DP:GQ:PL	0/1:22,7:29:99:205,0,814
NOT_SCAFFOLDED_NGS_utg18844|quiver|pilon	3140	.	T	A	1079.77	PASS	AC=2;AF=1.00;AN=2;DP=27;FS=0.000;MLEAC=2;MLEAF=1.00;MQ=52.50;QD=25.81;SOR=1.302	GT:AD:DP:GQ:PL	1/1:0,27:27:84:1108,84,0
NOT_SCAFFOLDED_NGS_utg18844|quiver|pilon	3164	.	T	A	208.77	PASS	AC=1;AF=0.500;AN=2;BaseQRankSum=0.694;ClippingRankSum=-0.347;DP=26;FS=7.204;MLEAC=1;MLEAF=0.500;MQ=50.60;MQRankSum=-1.850;QD=8.03;ReadPosRankSum=-0.636;SOR=2.409	GT:AD:DP:GQ:PL	0/1:19,7:26:99:237,0,755
NOT_SCAFFOLDED_NGS_utg18844|quiver|pilon	3172	.	T	C	205.77	PASS	AC=1;AF=0.500;AN=2;BaseQRankSum=-0.575;ClippingRankSum=0.333;DP=25;FS=7.463;MLEAC=1;MLEAF=0.500;MQ=49.57;MQRankSum=-1.241;QD=8.23;ReadPosRankSum=-0.999;SOR=2.584	GT:AD:DP:GQ:PL	0/1:18,7:25:99:234,0,817
NOT_SCAFFOLDED_NGS_utg18844|quiver|pilon	3197	.	A	T	218.77	PASS	AC=1;AF=0.500;AN=2;BaseQRankSum=0.849;ClippingRankSum=-0.849;DP=17;FS=0.000;MLEAC=1;MLEAF=0.500;MQ=46.12;MQRankSum=-0.623;QD=12.87;ReadPosRankSum=-0.283;SOR=0.425	GT:AD:DP:GQ:PL	0/1:13,4:17:99:247,0,609
NOT_SCAFFOLDED_NGS_utg18844|quiver|pilon	3198	.	G	A	221.77	PASS	AC=1;AF=0.500;AN=2;BaseQRankSum=-0.283;ClippingRankSum=0.849;DP=17;FS=0.000;MLEAC=1;MLEAF=0.500;MQ=46.12;MQRankSum=-1.302;QD=13.05;ReadPosRankSum=-0.170;SOR=0.425	GT:AD:DP:GQ:PL	0/1:13,4:17:99:250,0,567
NOT_SCAFFOLDED_NGS_utg18844|quiver|pilon	3210	.	G	A	98.77	PASS	AC=1;AF=0.500;AN=2;BaseQRankSum=-1.868;ClippingRankSum=0.623;DP=17;FS=2.667;MLEAC=1;MLEAF=0.500;MQ=45.06;MQRankSum=-1.642;QD=5.81;ReadPosRankSum=1.302;SOR=1.460	GT:AD:DP:GQ:PL	0/1:13,4:17:99:127,0,531
NOT_SCAFFOLDED_NGS_utg18844|quiver|pilon	3652	.	C	A	40.77	LowQual	AC=1;AF=0.500;AN=2;BaseQRankSum=-0.794;ClippingRankSum=1.804;DP=15;FS=16.580;MLEAC=1;MLEAF=0.500;MQ=47.02;MQRankSum=-1.804;QD=2.72;ReadPosRankSum=0.072;SOR=2.777	GT:AD:DP:GQ:PL	0/1:12,3:15:69:69,0,454
NOT_SCAFFOLDED_NGS_utg18844|quiver|pilon	4213	.	C	T	639.77	PASS	AC=1;AF=0.500;AN=2;BaseQRankSum=1.076;ClippingRankSum=-0.745;DP=35;FS=14.973;MLEAC=1;MLEAF=0.500;MQ=41.55;MQRankSum=0.182;QD=18.28;ReadPosRankSum=2.003;SOR=3.626	GT:AD:DP:GQ:PL	0/1:16,19:35:99:668,0,497
NOT_SCAFFOLDED_NGS_utg18844|quiver|pilon	4227	.	T	C	537.77	PASS	AC=1;AF=0.500;AN=2;BaseQRankSum=1.564;ClippingRankSum=0.034;DP=46;FS=1.444;MLEAC=1;MLEAF=0.500;MQ=46.91;MQRankSum=-0.079;QD=11.69;ReadPosRankSum=-0.416;SOR=1.136	GT:AD:DP:GQ:PL	0/1:28,18:46:99:566,0,948
NOT_SCAFFOLDED_NGS_utg18844|quiver|pilon	4248	.	AC	A	586.73	PASS	AC=1;AF=0.500;AN=2;BaseQRankSum=-0.160;ClippingRankSum=0.586;DP=55;FS=0.000;MLEAC=1;MLEAF=0.500;MQ=49.66;MQRankSum=0.373;QD=10.67;ReadPosRankSum=0.692;SOR=0.674	GT:AD:DP:GQ:PL	0/1:33,21:54:99:624,0,1061
NOT_SCAFFOLDED_NGS_utg18844|quiver|pilon	4373	.	G	A	570.77	PASS	AC=1;AF=0.500;AN=2;BaseQRankSum=0.985;ClippingRankSum=1.559;DP=40;FS=35.316;MLEAC=1;MLEAF=0.500;MQ=52.62;MQRankSum=-1.204;QD=14.27;ReadPosRankSum=-1.587;SOR=5.783	GT:AD:DP:GQ:PL	0/1:23,17:40:99:599,0,825
NOT_SCAFFOLDED_NGS_utg18844|quiver|pilon	4844	.	T	C	88.77	PASS	AC=1;AF=0.500;AN=2;BaseQRankSum=0.750;ClippingRankSum=0.250;DP=19;FS=2.754;MLEAC=1;MLEAF=0.500;MQ=56.57;MQRankSum=-3.050;QD=4.67;ReadPosRankSum=-2.550;SOR=1.675	GT:AD:DP:GQ:PL	0/1:15,4:19:99:117,0,518
NOT_SCAFFOLDED_NGS_utg18844|quiver|pilon	5126	.	C	T	400.77	PASS	AC=1;AF=0.500;AN=2;BaseQRankSum=-1.172;ClippingRankSum=-0.942;DP=28;FS=0.000;MLEAC=1;MLEAF=0.500;MQ=53.99;MQRankSum=-0.391;QD=14.31;ReadPosRankSum=-0.299;SOR=0.693	GT:AD:DP:GQ:PL	0/1:14,14:28:99:429,0,447
NOT_SCAFFOLDED_NGS_utg18844|quiver|pilon	5159	.	T	G	166.77	PASS	AC=1;AF=0.500;AN=2;BaseQRankSum=1.413;ClippingRankSum=0.137;DP=32;FS=11.781;MLEAC=1;MLEAF=0.500;MQ=45.44;MQRankSum=-2.325;QD=5.21;ReadPosRankSum=0.456;SOR=3.737	GT:AD:DP:GQ:PL	0/1:25,7:32:99:195,0,754
NOT_SCAFFOLDED_NGS_utg18844|quiver|pilon	5798	.	C	A	76.77	PASS	AC=1;AF=0.500;AN=2;BaseQRankSum=-1.324;ClippingRankSum=-0.685;DP=23;FS=0.000;MLEAC=1;MLEAF=0.500;MQ=50.82;MQRankSum=-2.602;QD=3.34;ReadPosRankSum=-1.871;SOR=1.179	GT:AD:DP:GQ:PL	0/1:20,3:23:99:105,0,1045
NOT_SCAFFOLDED_NGS_utg18844|quiver|pilon	5815	.	A	G	58.77	PASS	AC=1;AF=0.500;AN=2;BaseQRankSum=2.109;ClippingRankSum=-0.215;DP=29;FS=3.119;MLEAC=1;MLEAF=0.500;MQ=53.62;MQRankSum=-2.195;QD=2.03;ReadPosRankSum=-0.387;SOR=2.179	GT:AD:DP:GQ:PL	0/1:27,2:29:87:87,0,1259
NOT_SCAFFOLDED_NGS_utg18844|quiver|pilon	5935	.	CA	C	804.73	PASS	AC=2;AF=1.00;AN=2;DP=25;FS=0.000;MLEAC=2;MLEAF=1.00;MQ=50.78;QD=32.19;SOR=0.770	GT:AD:DP:GQ:PL	1/1:0,25:25:75:842,75,0
NOT_SCAFFOLDED_NGS_utg18844|quiver|pilon	6073	.	A	G	371.77	PASS	AC=1;AF=0.500;AN=2;BaseQRankSum=-0.917;ClippingRankSum=0.468;DP=33;FS=0.000;MLEAC=1;MLEAF=0.500;MQ=53.60;MQRankSum=-4.734;QD=11.27;ReadPosRankSum=0.543;SOR=0.914	GT:AD:DP:GQ:PL	0/1:21,12:33:99:400,0,2361
NOT_SCAFFOLDED_NGS_utg18844|quiver|pilon	6083	.	TCA	T	362.73	PASS	AC=1;AF=0.500;AN=2;BaseQRankSum=-0.917;ClippingRankSum=-0.168;DP=33;FS=3.176;MLEAC=1;MLEAF=0.500;MQ=53.60;MQRankSum=-4.734;QD=10.99;ReadPosRankSum=0.681;SOR=0.863	GT:AD:DP:GQ:PL	0/1:21,12:33:99:400,0,2448
NOT_SCAFFOLDED_NGS_utg18844|quiver|pilon	6086	.	T	TTTC	319.73	PASS	AC=1;AF=0.500;AN=2;BaseQRankSum=1.216;ClippingRankSum=-0.390;DP=29;FS=0.000;MLEAC=1;MLEAF=0.500;MQ=54.12;MQRankSum=-4.382;QD=11.03;ReadPosRankSum=1.354;SOR=0.602	GT:AD:DP:GQ:PL	0/1:19,10:29:99:357,0,2454
NOT_SCAFFOLDED_NGS_utg18844|quiver|pilon	6456	.	G	A	222.77	PASS	AC=1;AF=0.500;AN=2;BaseQRankSum=-2.916;ClippingRankSum=0.481;DP=25;FS=25.552;MLEAC=1;MLEAF=0.500;MQ=51.63;MQRankSum=-4.105;QD=8.91;ReadPosRankSum=1.840;SOR=4.609	GT:AD:DP:GQ:PL	0/1:16,9:25:99:251,0,590
NOT_SCAFFOLDED_NGS_utg18844|quiver|pilon	6502	.	C	T	133.77	PASS	AC=1;AF=0.500;AN=2;BaseQRankSum=0.816;ClippingRankSum=1.113;DP=45;FS=5.699;MLEAC=1;MLEAF=0.500;MQ=56.05;MQRankSum=0.757;QD=2.97;ReadPosRankSum=1.351;SOR=1.777	GT:AD:DP:GQ:PL	0/1:37,8:45:99:162,0,1178
NOT_SCAFFOLDED_NGS_utg18844|quiver|pilon	6646	.	GA	G	288.73	PASS	AC=1;AF=0.500;AN=2;BaseQRankSum=0.500;ClippingRankSum=0.779;DP=52;FS=37.090;MLEAC=1;MLEAF=0.500;MQ=42.74;MQRankSum=-2.244;QD=5.55;ReadPosRankSum=0.849;SOR=5.133	GT:AD:DP:GQ:PL	0/1:37,12:49:99:326,0,1338
NOT_SCAFFOLDED_NGS_utg18844|quiver|pilon	6776	.	G	A	560.77	PASS	AC=1;AF=0.500;AN=2;BaseQRankSum=2.107;ClippingRankSum=0.594;DP=33;FS=0.000;MLEAC=1;MLEAF=0.500;MQ=53.75;MQRankSum=-3.944;QD=16.99;ReadPosRankSum=-1.675;SOR=0.610	GT:AD:DP:GQ:PL	0/1:17,16:33:99:589,0,588
NOT_SCAFFOLDED_NGS_utg18844|quiver|pilon	6881	.	G	T	72.77	PASS	AC=1;AF=0.500;AN=2;BaseQRankSum=0.731;ClippingRankSum=0.296;DP=10;FS=0.000;MLEAC=1;MLEAF=0.500;MQ=40.00;MQRankSum=-0.546;QD=7.28;ReadPosRankSum=1.214;SOR=0.223	GT:AD:DP:GQ:PL	0/1:7,3:10:99:101,0,271
NOT_SCAFFOLDED_NGS_utg18844|quiver|pilon	7170	.	A	G	859.77	PASS	AC=1;AF=0.500;AN=2;BaseQRankSum=1.151;ClippingRankSum=-1.504;DP=45;FS=0.000;MLEAC=1;MLEAF=0.500;MQ=47.58;MQRankSum=-2.373;QD=19.11;ReadPosRankSum=0.940;SOR=0.700	GT:AD:DP:GQ:PL	0/1:21,23:44:99:888,0,628
NOT_SCAFFOLDED_NGS_utg18844|quiver|pilon	7184	.	G	C	571.77	PASS	AC=1;AF=0.500;AN=2;BaseQRankSum=0.474;ClippingRankSum=1.114;DP=45;FS=2.544;MLEAC=1;MLEAF=0.500;MQ=46.53;MQRankSum=0.592;QD=12.71;ReadPosRankSum=-1.398;SOR=0.971	GT:AD:DP:GQ:PL	0/1:25,19:44:99:600,0,1256
NOT_SCAFFOLDED_NGS_utg18844|quiver|pilon	7214	.	G	T	266.77	PASS	AC=1;AF=0.500;AN=2;BaseQRankSum=-0.338;ClippingRankSum=-1.588;DP=47;FS=5.030;MLEAC=1;MLEAF=0.500;MQ=49.77;MQRankSum=-0.363;QD=5.68;ReadPosRankSum=1.839;SOR=0.781	GT:AD:DP:GQ:PL	0/1:34,12:46:99:295,0,1285
NOT_SCAFFOLDED_NGS_utg18844|quiver|pilon	7218	.	G	A	408.77	PASS	AC=1;AF=0.500;AN=2;BaseQRankSum=0.042;ClippingRankSum=-0.423;DP=51;FS=0.000;MLEAC=1;MLEAF=0.500;MQ=49.40;MQRankSum=-0.169;QD=8.02;ReadPosRankSum=1.059;SOR=0.759	GT:AD:DP:GQ:PL	0/1:35,15:50:99:437,0,1305
NOT_SCAFFOLDED_NGS_utg18844|quiver|pilon	7532	.	G	A	680.77	PASS	AC=1;AF=0.500;AN=2;BaseQRankSum=2.155;ClippingRankSum=-0.413;DP=99;FS=6.316;MLEAC=1;MLEAF=0.500;MQ=51.93;MQRankSum=2.003;QD=6.88;ReadPosRankSum=0.474;SOR=1.416	GT:AD:DP:GQ:PL	0/1:58,24:82:99:709,0,1631
NOT_SCAFFOLDED_NGS_utg18844|quiver|pilon	7542	.	T	G	1013.77	PASS	AC=1;AF=0.500;AN=2;BaseQRankSum=-1.738;ClippingRankSum=-0.887;DP=110;FS=31.538;MLEAC=1;MLEAF=0.500;MQ=52.79;MQRankSum=-4.503;QD=9.22;ReadPosRankSum=2.093;SOR=1.097	GT:AD:DP:GQ:PL	0/1:58,33:91:99:1042,0,2674
NOT_SCAFFOLDED_NGS_utg18844|quiver|pilon	7579	.	C	G	673.77	PASS	AC=1;AF=0.500;AN=2;BaseQRankSum=1.811;ClippingRankSum=-1.484;DP=115;FS=59.056;MLEAC=1;MLEAF=0.500;MQ=55.41;MQRankSum=-6.379;QD=5.86;ReadPosRankSum=-0.243;SOR=3.323	GT:AD:DP:GQ:PL	0/1:75,23:98:99:702,0,3336
NOT_SCAFFOLDED_NGS_utg18844|quiver|pilon	7708	.	C	T	920.77	PASS	AC=1;AF=0.500;AN=2;BaseQRankSum=-0.672;ClippingRankSum=0.120;DP=97;FS=0.808;MLEAC=1;MLEAF=0.500;MQ=56.90;MQRankSum=0.314;QD=9.49;ReadPosRankSum=2.030;SOR=0.797	GT:AD:DP:GQ:PL	0/1:61,34:95:99:949,0,2735
NOT_SCAFFOLDED_NGS_utg18844|quiver|pilon	7757	.	T	C	1787.77	PASS	AC=1;AF=0.500;AN=2;BaseQRankSum=0.853;ClippingRankSum=0.013;DP=87;FS=0.000;MLEAC=1;MLEAF=0.500;MQ=54.93;MQRankSum=-1.833;QD=20.55;ReadPosRankSum=0.757;SOR=0.783	GT:AD:DP:GQ:PL	0/1:33,54:87:99:1816,0,974
NOT_SCAFFOLDED_NGS_utg18844|quiver|pilon	8109	.	A	C	418.77	PASS	AC=1;AF=0.500;AN=2;BaseQRankSum=0.170;ClippingRankSum=1.732;DP=74;FS=2.305;MLEAC=1;MLEAF=0.500;MQ=46.42;MQRankSum=0.447;QD=5.66;ReadPosRankSum=0.863;SOR=0.767	GT:AD:DP:GQ:PL	0/1:56,18:74:99:447,0,1845
NOT_SCAFFOLDED_NGS_utg18844|quiver|pilon	8241	.	T	G	1390.77	PASS	AC=1;AF=0.500;AN=2;BaseQRankSum=1.277;ClippingRankSum=-0.749;DP=79;FS=7.607;MLEAC=1;MLEAF=0.500;MQ=51.03;MQRankSum=-4.843;QD=17.60;ReadPosRankSum=-0.894;SOR=1.028	GT:AD:DP:GQ:PL	0/1:32,45:77:99:1419,0,894
NOT_SCAFFOLDED_NGS_utg18844|quiver|pilon	8274	.	T	G	365.77	PASS	AC=1;AF=0.500;AN=2;BaseQRankSum=3.097;ClippingRankSum=-0.705;DP=77;FS=0.000;MLEAC=1;MLEAF=0.500;MQ=51.79;MQRankSum=-5.115;QD=4.75;ReadPosRankSum=1.339;SOR=0.622	GT:AD:DP:GQ:PL	0/1:59,16:75:99:394,0,2017
NOT_SCAFFOLDED_NGS_utg18844|quiver|pilon	8400	.	T	C	751.77	PASS	AC=1;AF=0.500;AN=2;BaseQRankSum=2.866;ClippingRankSum=-0.587;DP=100;FS=4.625;MLEAC=1;MLEAF=0.500;MQ=53.23;MQRankSum=0.186;QD=7.52;ReadPosRankSum=0.768;SOR=1.241	GT:AD:DP:GQ:PL	0/1:59,26:85:99:780,0,1871
NOT_SCAFFOLDED_NGS_utg18844|quiver|pilon	8551	.	G	T	384.77	PASS	AC=1;AF=0.500;AN=2;BaseQRankSum=1.970;ClippingRankSum=0.093;DP=43;FS=28.837;MLEAC=1;MLEAF=0.500;MQ=49.01;MQRankSum=-4.826;QD=8.95;ReadPosRankSum=0.383;SOR=5.283	GT:AD:DP:GQ:PL	0/1:30,13:43:99:413,0,978
NOT_SCAFFOLDED_NGS_utg18844|quiver|pilon	9100	.	A	G	100.77	PASS	AC=1;AF=0.500;AN=2;BaseQRankSum=1.076;ClippingRankSum=-1.189;DP=17;FS=5.842;MLEAC=1;MLEAF=0.500;MQ=55.22;MQRankSum=-3.001;QD=5.93;ReadPosRankSum=-0.962;SOR=2.494	GT:AD:DP:GQ:PL	0/1:13,4:17:99:129,0,534
NOT_SCAFFOLDED_NGS_utg18844|quiver|pilon	9102	.	G	A	100.77	PASS	AC=1;AF=0.500;AN=2;BaseQRankSum=2.434;ClippingRankSum=0.962;DP=17;FS=5.842;MLEAC=1;MLEAF=0.500;MQ=55.22;MQRankSum=-3.001;QD=5.93;ReadPosRankSum=-0.623;SOR=2.494	GT:AD:DP:GQ:PL	0/1:13,4:17:99:129,0,534
NOT_SCAFFOLDED_NGS_utg18844|quiver|pilon	9130	.	A	G	287.77	PASS	AC=1;AF=0.500;AN=2;BaseQRankSum=2.416;ClippingRankSum=-0.345;DP=28;FS=5.531;MLEAC=1;MLEAF=0.500;MQ=54.08;MQRankSum=-4.062;QD=10.28;ReadPosRankSum=1.407;SOR=2.636	GT:AD:DP:GQ:PL	0/1:19,8:27:99:316,0,771
NOT_SCAFFOLDED_NGS_utg18844|quiver|pilon	9134	.	A	AG	275.73	PASS	AC=1;AF=0.500;AN=2;BaseQRankSum=2.522;ClippingRankSum=-1.673;DP=30;FS=8.158;MLEAC=1;MLEAF=0.500;MQ=54.50;MQRankSum=-3.983;QD=9.19;ReadPosRankSum=1.202;SOR=2.712	GT:AD:DP:GQ:PL	0/1:20,9:29:99:313,0,803
NOT_SCAFFOLDED_NGS_utg18844|quiver|pilon	9229	.	A	G	229.77	PASS	AC=1;AF=0.500;AN=2;BaseQRankSum=2.247;ClippingRankSum=-0.693;DP=34;FS=15.051;MLEAC=1;MLEAF=0.500;MQ=55.29;MQRankSum=-4.222;QD=6.76;ReadPosRankSum=2.037;SOR=3.967	GT:AD:DP:GQ:PL	0/1:25,8:33:99:258,0,1068
NOT_SCAFFOLDED_NGS_utg18844|quiver|pilon	9233	.	G	A	229.77	PASS	AC=1;AF=0.500;AN=2;BaseQRankSum=1.401;ClippingRankSum=-0.386;DP=35;FS=15.178;MLEAC=1;MLEAF=0.500;MQ=55.43;MQRankSum=-4.243;QD=6.56;ReadPosRankSum=2.050;SOR=4.125	GT:AD:DP:GQ:PL	0/1:26,8:34:99:258,0,1068
NOT_SCAFFOLDED_NGS_utg18844|quiver|pilon	9242	.	T	G	223.77	PASS	AC=1;AF=0.500;AN=2;BaseQRankSum=1.922;ClippingRankSum=1.275;DP=36;FS=14.766;MLEAC=1;MLEAF=0.500;MQ=56.17;MQRankSum=-4.281;QD=6.22;ReadPosRankSum=1.237;SOR=3.879	GT:AD:DP:GQ:PL	0/1:28,8:36:99:252,0,1119
NOT_SCAFFOLDED_NGS_utg18844|quiver|pilon	13826	.	G	C	211.77	PASS	AC=1;AF=0.500;AN=2;BaseQRankSum=0.575;ClippingRankSum=-0.272;DP=25;FS=1.721;MLEAC=1;MLEAF=0.500;MQ=54.27;MQRankSum=-3.843;QD=8.47;ReadPosRankSum=0.938;SOR=0.803	GT:AD:DP:GQ:PL	0/1:18,7:25:99:240,0,1025
NOT_SCAFFOLDED_NGS_utg18844|quiver|pilon	13829	.	A	C	211.77	PASS	AC=1;AF=0.500;AN=2;BaseQRankSum=1.543;ClippingRankSum=1.906;DP=25;FS=1.721;MLEAC=1;MLEAF=0.500;MQ=54.27;MQRankSum=-3.843;QD=8.47;ReadPosRankSum=0.938;SOR=0.803	GT:AD:DP:GQ:PL	0/1:18,7:25:99:240,0,1025
NOT_SCAFFOLDED_NGS_utg18844|quiver|pilon	13849	.	G	T	134.77	PASS	AC=1;AF=0.500;AN=2;BaseQRankSum=0.700;ClippingRankSum=-0.967;DP=24;FS=1.875;MLEAC=1;MLEAF=0.500;MQ=55.12;MQRankSum=-2.833;QD=5.62;ReadPosRankSum=-0.300;SOR=1.329	GT:AD:DP:GQ:PL	0/1:18,6:24:99:163,0,577
NOT_SCAFFOLDED_NGS_utg18844|quiver|pilon	13866	.	T	A	76.77	PASS	AC=1;AF=0.500;AN=2;BaseQRankSum=1.520;ClippingRankSum=0.185;DP=26;FS=0.000;MLEAC=1;MLEAF=0.500;MQ=57.97;MQRankSum=-1.371;QD=2.95;ReadPosRankSum=1.964;SOR=0.346	GT:AD:DP:GQ:PL	0/1:21,4:25:99:105,0,1045
NOT_SCAFFOLDED_NGS_utg18844|quiver|pilon	13870	.	C	G	79.77	PASS	AC=1;AF=0.500;AN=2;BaseQRankSum=1.501;ClippingRankSum=-0.852;DP=24;FS=0.000;MLEAC=1;MLEAF=0.500;MQ=57.80;MQRankSum=-1.582;QD=3.32;ReadPosRankSum=1.176;SOR=0.446	GT:AD:DP:GQ:PL	0/1:19,4:23:99:108,0,1014
NOT_SCAFFOLDED_NGS_utg18844|quiver|pilon	14106	.	A	G	61.77	PASS	AC=1;AF=0.500;AN=2;BaseQRankSum=1.663;ClippingRankSum=0.446;DP=23;FS=5.902;MLEAC=1;MLEAF=0.500;MQ=54.27;MQRankSum=-3.123;QD=2.69;ReadPosRankSum=1.501;SOR=2.712	GT:AD:DP:GQ:PL	0/1:19,4:23:90:90,0,669
NOT_SCAFFOLDED_NGS_utg18844|quiver|pilon	14688	.	C	G	83.77	PASS	AC=1;AF=0.500;AN=2;BaseQRankSum=-1.097;ClippingRankSum=0.968;DP=14;FS=2.027;MLEAC=1;MLEAF=0.500;MQ=42.98;MQRankSum=-1.226;QD=5.98;ReadPosRankSum=1.097;SOR=1.329	GT:AD:DP:GQ:PL	0/1:8,6:14:99:112,0,225
NOT_SCAFFOLDED_NGS_utg18844|quiver|pilon	19980	.	G	C	52.74	LowCoverage	AC=2;AF=1.00;AN=2;DP=2;FS=0.000;MLEAC=2;MLEAF=1.00;MQ=35.78;QD=26.37;SOR=2.303	GT:AD:DP:GQ:PL	1/1:0,2:2:6:80,6,0
NOT_SCAFFOLDED_NGS_utg18844|quiver|pilon	20266	.	C	A	59.74	LowCoverage	AC=2;AF=1.00;AN=2;DP=2;FS=0.000;MLEAC=2;MLEAF=1.00;MQ=40.00;QD=29.87;SOR=2.303	GT:AD:DP:GQ:PL	1/1:0,2:2:6:87,6,0
NOT_SCAFFOLDED_NGS_utg33677|quiver|pilon	494	.	GA	G	278.73	PASS	AC=1;AF=0.500;AN=2;BaseQRankSum=-0.725;ClippingRankSum=-0.091;DP=18;FS=0.000;MLEAC=1;MLEAF=0.500;MQ=34.74;MQRankSum=0.815;QD=15.49;ReadPosRankSum=1.415;SOR=0.368	GT:AD:DP:GQ:PL	0/1:11,7:18:99:316,0,435
NOT_SCAFFOLDED_NGS_utg33677|quiver|pilon	513	.	T	A	287.77	PASS	AC=1;AF=0.500;AN=2;BaseQRankSum=0.456;ClippingRankSum=1.064;DP=20;FS=0.000;MLEAC=1;MLEAF=0.500;MQ=33.97;MQRankSum=0.152;QD=14.39;ReadPosRankSum=-0.152;SOR=0.527	GT:AD:DP:GQ:PL	0/1:11,9:20:99:316,0,435
NOT_SCAFFOLDED_NGS_utg33677|quiver|pilon	571	.	T	C	166.77	PASS	AC=1;AF=0.500;AN=2;BaseQRankSum=-2.141;ClippingRankSum=-0.868;DP=15;FS=15.911;MLEAC=1;MLEAF=0.500;MQ=34.04;MQRankSum=-0.174;QD=11.12;ReadPosRankSum=2.488;SOR=0.454	GT:AD:DP:GQ:PL	0/1:8,7:15:99:195,0,269
NOT_SCAFFOLDED_NGS_utg33677|quiver|pilon	651	.	A	T	111.77	PASS	AC=1;AF=0.500;AN=2;BaseQRankSum=1.575;ClippingRankSum=-1.015;DP=23;FS=2.066;MLEAC=1;MLEAF=0.500;MQ=34.02;MQRankSum=-0.595;QD=4.86;ReadPosRankSum=0.455;SOR=1.402	GT:AD:DP:GQ:PL	0/1:17,6:23:99:140,0,576
NOT_SCAFFOLDED_NGS_utg19580|quiver|pilon	7176	.	A	G	222.77	PASS	AC=1;AF=0.500;AN=2;BaseQRankSum=0.831;ClippingRankSum=-0.380;DP=12;FS=3.802;MLEAC=1;MLEAF=0.500;MQ=38.77;MQRankSum=0.529;QD=18.56;ReadPosRankSum=1.000;SOR=2.419	GT:AD:DP:GQ:PL	0/1:5,7:12:99:251,0,165
NOT_SCAFFOLDED_NGS_utg19580|quiver|pilon	7760	.	A	G	503.77	PASS	AC=1;AF=0.500;AN=2;BaseQRankSum=-0.546;ClippingRankSum=-0.303;DP=16;FS=0.000;MLEAC=1;MLEAF=0.500;MQ=46.14;MQRankSum=1.880;QD=31.49;ReadPosRankSum=2.001;SOR=0.593	GT:AD:DP:GQ:PL	0/1:4,12:16:99:532,0,265
NOT_SCAFFOLDED_NGS_utg19580|quiver|pilon	7766	.	T	G	503.77	PASS	AC=1;AF=0.500;AN=2;BaseQRankSum=0.962;ClippingRankSum=-1.076;DP=18;FS=0.000;MLEAC=1;MLEAF=0.500;MQ=46.19;MQRankSum=1.981;QD=27.99;ReadPosRankSum=2.095;SOR=0.446	GT:AD:DP:GQ:PL	0/1:4,13:17:99:532,0,265
NOT_SCAFFOLDED_NGS_utg19580|quiver|pilon	8986	.	A	C	193.77	PASS	AC=1;AF=0.500;AN=2;BaseQRankSum=1.030;ClippingRankSum=1.790;DP=16;FS=0.000;MLEAC=1;MLEAF=0.500;MQ=39.00;MQRankSum=1.356;QD=12.11;ReadPosRankSum=-1.681;SOR=0.340	GT:AD:DP:GQ:PL	0/1:10,6:16:99:222,0,702
NOT_SCAFFOLDED_NGS_utg19580|quiver|pilon	8993	.	G	GA	213.73	PASS	AC=1;AF=0.500;AN=2;BaseQRankSum=1.903;ClippingRankSum=-0.342;DP=17;FS=0.000;MLEAC=1;MLEAF=0.500;MQ=39.00;MQRankSum=-0.927;QD=12.57;ReadPosRankSum=-2.196;SOR=0.425	GT:AD:DP:GQ:PL	0/1:10,7:17:99:251,0,699
NOT_SCAFFOLDED_NGS_utg19580|quiver|pilon	9108	.	A	G	757.77	PASS	AC=1;AF=0.500;AN=2;BaseQRankSum=-1.070;ClippingRankSum=-0.995;DP=42;FS=0.000;MLEAC=1;MLEAF=0.500;MQ=41.50;MQRankSum=0.567;QD=18.04;ReadPosRankSum=0.743;SOR=0.709	GT:AD:DP:GQ:PL	0/1:22,20:42:99:786,0,1595
NOT_SCAFFOLDED_NGS_utg19580|quiver|pilon	9126	.	G	C	676.77	PASS	AC=1;AF=0.500;AN=2;BaseQRankSum=-1.188;ClippingRankSum=0.354;DP=42;FS=0.000;MLEAC=1;MLEAF=0.500;MQ=41.43;MQRankSum=0.278;QD=16.11;ReadPosRankSum=2.881;SOR=0.776	GT:AD:DP:GQ:PL	0/1:23,19:42:99:705,0,1642
NOT_SCAFFOLDED_NGS_utg19580|quiver|pilon	9308	.	A	G	253.77	PASS	AC=1;AF=0.500;AN=2;BaseQRankSum=0.361;ClippingRankSum=-1.636;DP=25;FS=3.682;MLEAC=1;MLEAF=0.500;MQ=46.45;MQRankSum=-0.638;QD=10.15;ReadPosRankSum=-1.414;SOR=0.896	GT:AD:DP:GQ:PL	0/1:15,10:25:99:282,0,424
NOT_SCAFFOLDED_NGS_utg19580|quiver|pilon	9379	.	T	C	263.77	PASS	AC=1;AF=0.500;AN=2;BaseQRankSum=-0.599;ClippingRankSum=0.880;DP=21;FS=1.971;MLEAC=1;MLEAF=0.500;MQ=46.91;MQRankSum=0.246;QD=12.56;ReadPosRankSum=2.007;SOR=1.508	GT:AD:DP:GQ:PL	0/1:11,10:21:99:292,0,319
NOT_SCAFFOLDED_NGS_utg19580|quiver|pilon	9417	.	T	C	79.77	PASS	AC=1;AF=0.500;AN=2;BaseQRankSum=0.937;ClippingRankSum=0.937;DP=7;FS=0.000;MLEAC=1;MLEAF=0.500;MQ=39.36;MQRankSum=0.937;QD=11.40;ReadPosRankSum=-0.937;SOR=1.609	GT:AD:DP:GQ:PL	0/1:4,3:7:99:108,0,122
NOT_SCAFFOLDED_NGS_utg10534|quiver|pilon	3509	.	C	T	203.77	PASS	AC=1;AF=0.500;AN=2;BaseQRankSum=0.212;ClippingRankSum=-0.189;DP=54;FS=0.000;MLEAC=1;MLEAF=0.500;MQ=31.49;MQRankSum=2.750;QD=3.77;ReadPosRankSum=2.171;SOR=0.058	GT:AD:DP:GQ:PL	0/1:44,10:54:99:232,0,1489
NOT_SCAFFOLDED_NGS_utg10534|quiver|pilon	3563	.	T	C	173.77	LowQD	AC=1;AF=0.500;AN=2;BaseQRankSum=0.202;ClippingRankSum=0.736;DP=123;FS=0.000;MLEAC=1;MLEAF=0.500;MQ=31.70;MQRankSum=0.210;QD=1.41;ReadPosRankSum=-1.156;SOR=0.356	GT:AD:DP:GQ:PL	0/1:110,13:123:99:202,0,5380
NOT_SCAFFOLDED_NGS_utg10534|quiver|pilon	3572	.	C	T	123.77	LowQD	AC=1;AF=0.500;AN=2;BaseQRankSum=-0.759;ClippingRankSum=-0.785;DP=121;FS=0.000;MLEAC=1;MLEAF=0.500;MQ=31.47;MQRankSum=0.126;QD=1.02;ReadPosRankSum=0.039;SOR=0.840	GT:AD:DP:GQ:PL	0/1:109,12:121:99:152,0,5598
NOT_SCAFFOLDED_NGS_utg10534|quiver|pilon	3682	.	G	T	976.77	PASS	AC=1;AF=0.500;AN=2;BaseQRankSum=-2.373;ClippingRankSum=-0.895;DP=89;FS=0.000;MLEAC=1;MLEAF=0.500;MQ=32.13;MQRankSum=-0.130;QD=10.97;ReadPosRankSum=1.247;SOR=0.357	GT:AD:DP:GQ:PL	0/1:54,35:89:99:1005,0,1683
NOT_SCAFFOLDED_NGS_utg10534|quiver|pilon	16172	.	G	A	198.77	PASS	AC=1;AF=0.500;AN=2;BaseQRankSum=1.070;ClippingRankSum=1.148;DP=32;FS=8.858;MLEAC=1;MLEAF=0.500;MQ=26.94;MQRankSum=-2.744;QD=6.21;ReadPosRankSum=1.226;SOR=3.209	GT:AD:DP:GQ:PL	0/1:20,12:32:99:227,0,565
NOT_SCAFFOLDED_NGS_utg10534|quiver|pilon	16813	.	G	C	34.78	LowCoverage;LowQual	AC=1;AF=0.500;AN=2;BaseQRankSum=0.736;ClippingRankSum=0.736;DP=3;FS=0.000;MLEAC=1;MLEAF=0.500;MQ=30.39;MQRankSum=0.736;QD=11.59;ReadPosRankSum=-0.736;SOR=1.179	GT:AD:DP:GQ:PL	0/1:1,2:3:25:63,0,25
NOT_SCAFFOLDED_NGS_utg24393|quiver|pilon	33962	.	G	A	145.77	PASS	AC=1;AF=0.500;AN=2;BaseQRankSum=-2.372;ClippingRankSum=1.107;DP=19;FS=5.528;MLEAC=1;MLEAF=0.500;MQ=51.21;MQRankSum=-3.215;QD=7.67;ReadPosRankSum=0.474;SOR=0.662	GT:AD:DP:GQ:PL	0/1:12,5:17:99:174,0,771
NOT_SCAFFOLDED_NGS_utg24393|quiver|pilon	33975	.	T	A	154.77	PASS	AC=1;AF=0.500;AN=2;BaseQRankSum=-1.867;ClippingRankSum=0.267;DP=16;FS=2.363;MLEAC=1;MLEAF=0.500;MQ=49.39;MQRankSum=-3.067;QD=9.67;ReadPosRankSum=2.267;SOR=0.744	GT:AD:DP:GQ:PL	0/1:9,5:14:99:183,0,651
NOT_SCAFFOLDED_NGS_utg24393|quiver|pilon	37987	.	T	G	97.77	PASS	AC=1;AF=0.500;AN=2;BaseQRankSum=-0.349;ClippingRankSum=-0.457;DP=31;FS=4.629;MLEAC=1;MLEAF=0.500;MQ=55.72;MQRankSum=-3.303;QD=3.15;ReadPosRankSum=1.155;SOR=1.981	GT:AD:DP:GQ:PL	0/1:26,5:31:99:126,0,1613
NOT_SCAFFOLDED_NGS_utg24393|quiver|pilon	37993	.	A	T	88.77	PASS	AC=1;AF=0.500;AN=2;BaseQRankSum=-0.137;ClippingRankSum=0.366;DP=36;FS=4.499;MLEAC=1;MLEAF=0.500;MQ=54.83;MQRankSum=-2.973;QD=2.47;ReadPosRankSum=2.241;SOR=1.877	GT:AD:DP:GQ:PL	0/1:31,5:36:99:117,0,1714
NOT_SCAFFOLDED_NGS_utg24393|quiver|pilon	38018	.	G	A	33.77	LowQD;LowQual	AC=1;AF=0.500;AN=2;BaseQRankSum=-2.393;ClippingRankSum=0.723;DP=30;FS=2.062;MLEAC=1;MLEAF=0.500;MQ=55.59;MQRankSum=-3.061;QD=1.13;ReadPosRankSum=1.836;SOR=1.609	GT:AD:DP:GQ:PL	0/1:25,5:30:62:62,0,897
NOT_SCAFFOLDED_NGS_utg24393|quiver|pilon	38082	.	T	A	73.77	PASS	AC=1;AF=0.500;AN=2;BaseQRankSum=2.170;ClippingRankSum=1.336;DP=30;FS=1.922;MLEAC=1;MLEAF=0.500;MQ=56.79;MQRankSum=-3.506;QD=2.46;ReadPosRankSum=-0.556;SOR=0.883	GT:AD:DP:GQ:PL	0/1:25,5:30:99:102,0,732
NOT_SCAFFOLDED_NGS_utg24393|quiver|pilon	38130	.	G	A	119.77	PASS	AC=1;AF=0.500;AN=2;BaseQRankSum=2.631;ClippingRankSum=0.121;DP=32;FS=1.763;MLEAC=1;MLEAF=0.500;MQ=55.15;MQRankSum=-3.742;QD=3.74;ReadPosRankSum=-0.024;SOR=0.350	GT:AD:DP:GQ:PL	0/1:26,6:32:99:148,0,847
NOT_SCAFFOLDED_NGS_utg24393|quiver|pilon	38319	.	C	CCT	451.73	PASS	AC=1;AF=0.500;AN=2;BaseQRankSum=-0.077;ClippingRankSum=-0.422;DP=35;FS=3.093;MLEAC=1;MLEAF=0.500;MQ=46.00;MQRankSum=-2.494;QD=12.91;ReadPosRankSum=-0.038;SOR=1.124	GT:AD:DP:GQ:PL	0/1:19,13:32:99:489,0,758
NOT_SCAFFOLDED_NGS_utg24393|quiver|pilon	38393	.	G	A	102.77	PASS	AC=1;AF=0.500;AN=2;BaseQRankSum=1.006;ClippingRankSum=1.775;DP=39;FS=0.000;MLEAC=1;MLEAF=0.500;MQ=54.68;MQRankSum=-4.117;QD=2.64;ReadPosRankSum=-1.226;SOR=0.941	GT:AD:DP:GQ:PL	0/1:32,7:39:99:131,0,1039
NOT_SCAFFOLDED_NGS_utg24393|quiver|pilon	38470	.	A	T	166.77	PASS	AC=1;AF=0.500;AN=2;BaseQRankSum=0.635;ClippingRankSum=-0.762;DP=24;FS=12.693;MLEAC=1;MLEAF=0.500;MQ=54.27;MQRankSum=-3.620;QD=6.95;ReadPosRankSum=1.143;SOR=3.967	GT:AD:DP:GQ:PL	0/1:17,7:24:99:195,0,597
NOT_SCAFFOLDED_NGS_utg24393|quiver|pilon	38498	.	G	A	136.77	PASS	AC=1;AF=0.500;AN=2;BaseQRankSum=-3.624;ClippingRankSum=-0.083;DP=27;FS=15.841;MLEAC=1;MLEAF=0.500;MQ=54.94;MQRankSum=-3.735;QD=5.07;ReadPosRankSum=-1.632;SOR=4.174	GT:AD:DP:GQ:PL	0/1:20,7:27:99:165,0,771
NOT_SCAFFOLDED_NGS_utg24393|quiver|pilon	38563	.	GT	G	142.73	SnpCluster	AC=1;AF=0.500;AN=2;BaseQRankSum=0.804;ClippingRankSum=0.544;DP=30;FS=1.987;MLEAC=1;MLEAF=0.500;MQ=59.02;MQRankSum=-0.804;QD=4.76;ReadPosRankSum=0.389;SOR=1.508	GT:AD:DP:GQ:PL	0/1:24,6:30:99:180,0,990
NOT_SCAFFOLDED_NGS_utg24393|quiver|pilon	38566	.	A	AG	136.73	SnpCluster	AC=1;AF=0.500;AN=2;BaseQRankSum=-0.544;ClippingRankSum=-0.389;DP=30;FS=1.987;MLEAC=1;MLEAF=0.500;MQ=59.02;MQRankSum=0.026;QD=4.56;ReadPosRankSum=1.322;SOR=1.508	GT:AD:DP:GQ:PL	0/1:24,6:30:99:174,0,1050
NOT_SCAFFOLDED_NGS_utg24393|quiver|pilon	38568	.	T	C	145.77	SnpCluster	AC=1;AF=0.500;AN=2;BaseQRankSum=1.424;ClippingRankSum=0.700;DP=32;FS=1.960;MLEAC=1;MLEAF=0.500;MQ=59.09;MQRankSum=-0.700;QD=4.56;ReadPosRankSum=1.569;SOR=1.562	GT:AD:DP:GQ:PL	0/1:26,6:32:99:174,0,1050
NOT_SCAFFOLDED_NGS_utg24393|quiver|pilon	38594	.	C	G	658.77	PASS	AC=1;AF=0.500;AN=2;BaseQRankSum=-0.320;ClippingRankSum=0.259;DP=37;FS=7.720;MLEAC=1;MLEAF=0.500;MQ=58.98;MQRankSum=0.533;QD=17.80;ReadPosRankSum=-0.442;SOR=2.046	GT:AD:DP:GQ:PL	0/1:20,17:37:99:687,0,814
NOT_SCAFFOLDED_NGS_utg24393|quiver|pilon	38600	.	GA	G	649.73	PASS	AC=1;AF=0.500;AN=2;BaseQRankSum=-0.979;ClippingRankSum=1.155;DP=38;FS=10.655;MLEAC=1;MLEAF=0.500;MQ=58.79;MQRankSum=-0.629;QD=17.10;ReadPosRankSum=-0.482;SOR=2.494	GT:AD:DP:GQ:PL	0/1:20,18:38:99:687,0,814
NOT_SCAFFOLDED_NGS_utg24393|quiver|pilon	38777	.	C	T	487.77	PASS	AC=1;AF=0.500;AN=2;BaseQRankSum=0.697;ClippingRankSum=-1.553;DP=37;FS=13.104;MLEAC=1;MLEAF=0.500;MQ=55.50;MQRankSum=-4.341;QD=13.18;ReadPosRankSum=-1.616;SOR=2.129	GT:AD:DP:GQ:PL	0/1:19,17:36:99:516,0,581
NOT_SCAFFOLDED_NGS_utg24393|quiver|pilon	38793	.	G	A	121.77	PASS	AC=1;AF=0.500;AN=2;BaseQRankSum=1.351;ClippingRankSum=-0.355;DP=24;FS=4.853;MLEAC=1;MLEAF=0.500;MQ=57.06;MQRankSum=-3.412;QD=5.07;ReadPosRankSum=-0.498;SOR=1.957	GT:AD:DP:GQ:PL	0/1:19,5:24:99:150,0,1064
NOT_SCAFFOLDED_NGS_utg24393|quiver|pilon	38799	.	G	A	127.77	PASS	AC=1;AF=0.500;AN=2;BaseQRankSum=0.953;ClippingRankSum=1.164;DP=20;FS=0.000;MLEAC=1;MLEAF=0.500;MQ=56.87;MQRankSum=-2.752;QD=6.39;ReadPosRankSum=0.423;SOR=1.118	GT:AD:DP:GQ:PL	0/1:17,3:20:99:156,0,1020
NOT_SCAFFOLDED_NGS_utg24393|quiver|pilon	38809	.	G	A	78.77	PASS	AC=1;AF=0.500;AN=2;BaseQRankSum=0.689;ClippingRankSum=1.014;DP=23;FS=0.000;MLEAC=1;MLEAF=0.500;MQ=56.58;MQRankSum=-3.123;QD=3.42;ReadPosRankSum=-0.527;SOR=0.602	GT:AD:DP:GQ:PL	0/1:19,4:23:99:107,0,1099
NOT_SCAFFOLDED_NGS_utg24393|quiver|pilon	39444	.	TA	T	481.73	PASS	AC=1;AF=0.500;AN=2;BaseQRankSum=0.467;ClippingRankSum=-0.467;DP=23;FS=0.000;MLEAC=1;MLEAF=0.500;MQ=59.91;MQRankSum=-1.068;QD=20.94;ReadPosRankSum=-0.067;SOR=0.941	GT:AD:DP:GQ:PL	0/1:9,13:22:99:519,0,362
NOT_SCAFFOLDED_NGS_utg24393|quiver|pilon	39446	.	T	G	490.77	PASS	AC=1;AF=0.500;AN=2;BaseQRankSum=1.068;ClippingRankSum=-0.467;DP=22;FS=0.000;MLEAC=1;MLEAF=0.500;MQ=59.91;MQRankSum=1.536;QD=22.31;ReadPosRankSum=-0.267;SOR=0.941	GT:AD:DP:GQ:PL	0/1:9,13:22:99:519,0,362
NOT_SCAFFOLDED_NGS_utg24393|quiver|pilon	39522	.	T	G	510.77	PASS	AC=1;AF=0.500;AN=2;BaseQRankSum=0.871;ClippingRankSum=0.742;DP=24;FS=0.000;MLEAC=1;MLEAF=0.500;MQ=58.01;MQRankSum=-1.194;QD=21.28;ReadPosRankSum=-1.194;SOR=0.914	GT:AD:DP:GQ:PL	0/1:8,15:23:99:539,0,227
NOT_SCAFFOLDED_NGS_utg24393|quiver|pilon	39648	.	A	G	180.77	PASS	AC=1;AF=0.500;AN=2;BaseQRankSum=1.293;ClippingRankSum=0.220;DP=29;FS=1.708;MLEAC=1;MLEAF=0.500;MQ=57.99;MQRankSum=-1.781;QD=6.23;ReadPosRankSum=2.025;SOR=1.179	GT:AD:DP:GQ:PL	0/1:21,8:29:99:209,0,601
NOT_SCAFFOLDED_NGS_utg24393|quiver|pilon	39686	.	T	C	175.77	PASS	AC=1;AF=0.500;AN=2;BaseQRankSum=-0.588;ClippingRankSum=-0.152;DP=31;FS=0.000;MLEAC=1;MLEAF=0.500;MQ=55.17;MQRankSum=-4.330;QD=5.67;ReadPosRankSum=-1.458;SOR=0.551	GT:AD:DP:GQ:PL	0/1:22,9:31:99:204,0,732
NOT_SCAFFOLDED_NGS_utg24393|quiver|pilon	39705	.	T	C	238.77	PASS	AC=1;AF=0.500;AN=2;BaseQRankSum=-0.868;ClippingRankSum=0.164;DP=30;FS=0.000;MLEAC=1;MLEAF=0.500;MQ=56.59;MQRankSum=-2.321;QD=7.96;ReadPosRankSum=0.586;SOR=0.540	GT:AD:DP:GQ:PL	0/1:22,8:30:99:267,0,940
NOT_SCAFFOLDED_NGS_utg24393|quiver|pilon	39707	.	G	C	238.77	PASS	AC=1;AF=0.500;AN=2;BaseQRankSum=-0.293;ClippingRankSum=0.113;DP=31;FS=0.000;MLEAC=1;MLEAF=0.500;MQ=56.70;MQRankSum=-3.092;QD=7.70;ReadPosRankSum=1.016;SOR=0.616	GT:AD:DP:GQ:PL	0/1:23,8:31:99:267,0,940
NOT_SCAFFOLDED_NGS_utg24393|quiver|pilon	39756	.	T	C	474.77	PASS	AC=1;AF=0.500;AN=2;BaseQRankSum=-0.847;ClippingRankSum=0.774;DP=33;FS=5.501;MLEAC=1;MLEAF=0.500;MQ=54.56;MQRankSum=-2.648;QD=14.39;ReadPosRankSum=-0.090;SOR=0.168	GT:AD:DP:GQ:PL	0/1:16,17:33:99:503,0,563
NOT_SCAFFOLDED_NGS_utg24393|quiver|pilon	39792	.	G	A	169.77	PASS	AC=1;AF=0.500;AN=2;BaseQRankSum=1.085;ClippingRankSum=-0.595;DP=23;FS=0.000;MLEAC=1;MLEAF=0.500;MQ=57.64;MQRankSum=-1.155;QD=7.38;ReadPosRankSum=1.645;SOR=0.465	GT:AD:DP:GQ:PL	0/1:17,6:23:99:198,0,728
NOT_SCAFFOLDED_NGS_utg24393|quiver|pilon	39796	.	C	T	172.77	PASS	AC=1;AF=0.500;AN=2;BaseQRankSum=2.205;ClippingRankSum=1.855;DP=23;FS=0.000;MLEAC=1;MLEAF=0.500;MQ=57.64;MQRankSum=-1.155;QD=7.51;ReadPosRankSum=0.455;SOR=0.665	GT:AD:DP:GQ:PL	0/1:17,6:23:99:201,0,694
NOT_SCAFFOLDED_NGS_utg24393|quiver|pilon	40185	.	C	T	289.77	PASS	AC=1;AF=0.500;AN=2;BaseQRankSum=1.034;ClippingRankSum=-0.946;DP=30;FS=12.499;MLEAC=1;MLEAF=0.500;MQ=56.60;MQRankSum=-3.674;QD=9.66;ReadPosRankSum=1.914;SOR=1.439	GT:AD:DP:GQ:PL	0/1:20,10:30:99:318,0,702
NOT_SCAFFOLDED_NGS_utg24393|quiver|pilon	40342	.	C	T	120.77	PASS	AC=1;AF=0.500;AN=2;BaseQRankSum=0.389;ClippingRankSum=0.078;DP=31;FS=16.246;MLEAC=1;MLEAF=0.500;MQ=51.61;MQRankSum=-2.307;QD=3.90;ReadPosRankSum=1.322;SOR=3.907	GT:AD:DP:GQ:PL	0/1:24,6:30:99:149,0,699
NOT_SCAFFOLDED_NGS_utg24393|quiver|pilon	40703	.	G	A	300.77	PASS	AC=1;AF=0.500;AN=2;BaseQRankSum=0.745;ClippingRankSum=-0.745;DP=33;FS=9.645;MLEAC=1;MLEAF=0.500;MQ=54.81;MQRankSum=-3.609;QD=9.11;ReadPosRankSum=1.012;SOR=2.799	GT:AD:DP:GQ:PL	0/1:22,11:33:99:329,0,701
NOT_SCAFFOLDED_NGS_utg24393|quiver|pilon	40730	.	C	T	404.77	PASS	AC=1;AF=0.500;AN=2;BaseQRankSum=-0.573;ClippingRankSum=-0.226;DP=35;FS=3.220;MLEAC=1;MLEAF=0.500;MQ=56.32;MQRankSum=-4.118;QD=11.56;ReadPosRankSum=1.755;SOR=1.329	GT:AD:DP:GQ:PL	0/1:23,12:35:99:433,0,891
NOT_SCAFFOLDED_NGS_utg24393|quiver|pilon	40753	.	C	A	464.77	PASS	AC=1;AF=0.500;AN=2;BaseQRankSum=-1.350;ClippingRankSum=0.461;DP=36;FS=0.000;MLEAC=1;MLEAF=0.500;MQ=57.61;MQRankSum=-3.919;QD=12.91;ReadPosRankSum=0.099;SOR=0.591	GT:AD:DP:GQ:PL	0/1:23,13:36:99:493,0,866
NOT_SCAFFOLDED_NGS_utg24393|quiver|pilon	40817	.	T	A	258.77	PASS	AC=1;AF=0.500;AN=2;BaseQRankSum=0.383;ClippingRankSum=-0.639;DP=35;FS=15.527;MLEAC=1;MLEAF=0.500;MQ=59.44;MQRankSum=-1.406;QD=7.39;ReadPosRankSum=0.493;SOR=3.253	GT:AD:DP:GQ:PL	0/1:25,10:35:99:287,0,882
NOT_SCAFFOLDED_NGS_utg24393|quiver|pilon	41133	.	A	G	639.77	PASS	AC=1;AF=0.500;AN=2;BaseQRankSum=1.565;ClippingRankSum=-1.973;DP=52;FS=0.000;MLEAC=1;MLEAF=0.500;MQ=58.94;MQRankSum=-0.269;QD=12.30;ReadPosRankSum=1.435;SOR=0.651	GT:AD:DP:GQ:PL	0/1:30,22:52:99:668,0,896
NOT_SCAFFOLDED_NGS_utg24393|quiver|pilon	41150	.	C	A	420.77	PASS	AC=1;AF=0.500;AN=2;BaseQRankSum=0.450;ClippingRankSum=1.049;DP=46;FS=2.612;MLEAC=1;MLEAF=0.500;MQ=58.80;MQRankSum=-2.156;QD=9.15;ReadPosRankSum=0.911;SOR=0.384	GT:AD:DP:GQ:PL	0/1:30,16:46:99:449,0,981
NOT_SCAFFOLDED_NGS_utg24393|quiver|pilon	41172	.	T	C	418.77	PASS	AC=1;AF=0.500;AN=2;BaseQRankSum=-0.652;ClippingRankSum=-1.079;DP=45;FS=0.000;MLEAC=1;MLEAF=0.500;MQ=56.52;MQRankSum=-1.553;QD=9.31;ReadPosRankSum=-1.150;SOR=0.631	GT:AD:DP:GQ:PL	0/1:29,16:45:99:447,0,962
NOT_SCAFFOLDED_NGS_utg24393|quiver|pilon	44312	.	A	G	355.77	PASS	AC=1;AF=0.500;AN=2;BaseQRankSum=0.363;ClippingRankSum=-1.286;DP=23;FS=1.740;MLEAC=1;MLEAF=0.500;MQ=47.89;MQRankSum=-2.011;QD=15.47;ReadPosRankSum=-1.154;SOR=0.828	GT:AD:DP:GQ:PL	0/1:10,12:22:99:384,0,373
NOT_SCAFFOLDED_NGS_utg24393|quiver|pilon	44323	.	T	C	361.77	SnpCluster	AC=1;AF=0.500;AN=2;BaseQRankSum=1.545;ClippingRankSum=-0.437;DP=13;FS=11.228;MLEAC=1;MLEAF=0.500;MQ=49.61;MQRankSum=-0.978;QD=27.83;ReadPosRankSum=1.670;SOR=3.596	GT:AD:DP:GQ:PL	0/1:8,5:13:99:390,0,300
NOT_SCAFFOLDED_NGS_utg24393|quiver|pilon	44326	.	C	T	157.77	SnpCluster	AC=1;AF=0.500;AN=2;BaseQRankSum=0.978;ClippingRankSum=-0.212;DP=13;FS=9.792;MLEAC=1;MLEAF=0.500;MQ=49.61;MQRankSum=-1.092;QD=12.14;ReadPosRankSum=2.313;SOR=3.611	GT:AD:DP:GQ:PL	0/1:8,5:13:99:186,0,321
NOT_SCAFFOLDED_NGS_utg24393|quiver|pilon	44331	.	T	C	263.77	SnpCluster	AC=1;AF=0.500;AN=2;BaseQRankSum=1.000;ClippingRankSum=0.135;DP=12;FS=10.925;MLEAC=1;MLEAF=0.500;MQ=48.64;MQRankSum=-0.529;QD=21.98;ReadPosRankSum=0.689;SOR=3.601	GT:AD:DP:GQ:PL	0/1:7,5:12:99:292,0,270
NOT_SCAFFOLDED_NGS_utg24393|quiver|pilon	44332	.	T	C	263.77	SnpCluster	AC=1;AF=0.500;AN=2;BaseQRankSum=0.387;ClippingRankSum=0.717;DP=11;FS=7.404;MLEAC=1;MLEAF=0.500;MQ=47.48;MQRankSum=-0.143;QD=23.98;ReadPosRankSum=0.387;SOR=3.611	GT:AD:DP:GQ:PL	0/1:6,5:11:99:292,0,270
NOT_SCAFFOLDED_NGS_utg24393|quiver|pilon	44345	.	A	T	304.77	PASS	AC=1;AF=0.500;AN=2;BaseQRankSum=1.694;ClippingRankSum=1.059;DP=16;FS=5.193;MLEAC=1;MLEAF=0.500;MQ=50.99;MQRankSum=-0.212;QD=19.05;ReadPosRankSum=-0.635;SOR=2.048	GT:AD:DP:GQ:PL	0/1:7,9:16:99:333,0,247
NOT_SCAFFOLDED_NGS_utg24393|quiver|pilon	44384	.	T	G	487.77	PASS	AC=1;AF=0.500;AN=2;BaseQRankSum=0.868;ClippingRankSum=0.668;DP=22;FS=4.200;MLEAC=1;MLEAF=0.500;MQ=59.54;MQRankSum=-0.735;QD=22.17;ReadPosRankSum=1.536;SOR=0.169	GT:AD:DP:GQ:PL	0/1:9,13:22:99:516,0,346
NOT_SCAFFOLDED_NGS_utg24393|quiver|pilon	44387	.	A	G	484.77	PASS	AC=1;AF=0.500;AN=2;BaseQRankSum=0.579;ClippingRankSum=-0.232;DP=24;FS=3.741;MLEAC=1;MLEAF=0.500;MQ=59.58;MQRankSum=-0.290;QD=20.20;ReadPosRankSum=2.260;SOR=0.230	GT:AD:DP:GQ:PL	0/1:11,13:24:99:513,0,386
NOT_SCAFFOLDED_NGS_utg24393|quiver|pilon	44445	.	T	G	565.77	PASS	AC=1;AF=0.500;AN=2;BaseQRankSum=1.557;ClippingRankSum=-0.636;DP=29;FS=1.623;MLEAC=1;MLEAF=0.500;MQ=59.97;MQRankSum=0.680;QD=19.51;ReadPosRankSum=-1.338;SOR=1.387	GT:AD:DP:GQ:PL	0/1:13,16:29:99:594,0,388
NOT_SCAFFOLDED_NGS_utg24393|quiver|pilon	44507	.	T	C	429.77	PASS	AC=1;AF=0.500;AN=2;BaseQRankSum=0.742;ClippingRankSum=-0.613;DP=23;FS=1.824;MLEAC=1;MLEAF=0.500;MQ=53.74;MQRankSum=-3.324;QD=18.69;ReadPosRankSum=0.742;SOR=1.270	GT:AD:DP:GQ:PL	0/1:8,15:23:99:458,0,214
NOT_SCAFFOLDED_NGS_utg24393|quiver|pilon	44562	.	T	C	307.77	PASS	AC=1;AF=0.500;AN=2;BaseQRankSum=-0.094;ClippingRankSum=-0.976;DP=23;FS=7.546;MLEAC=1;MLEAF=0.500;MQ=52.84;MQRankSum=-4.000;QD=13.38;ReadPosRankSum=0.094;SOR=2.584	GT:AD:DP:GQ:PL	0/1:14,9:23:99:336,0,561
NOT_SCAFFOLDED_NGS_utg24393|quiver|pilon	44564	.	T	A	307.77	PASS	AC=1;AF=0.500;AN=2;BaseQRankSum=1.102;ClippingRankSum=-0.787;DP=23;FS=7.546;MLEAC=1;MLEAF=0.500;MQ=52.84;MQRankSum=-4.000;QD=13.38;ReadPosRankSum=0.031;SOR=2.584	GT:AD:DP:GQ:PL	0/1:14,9:23:99:336,0,561
NOT_SCAFFOLDED_NGS_utg24393|quiver|pilon	44591	.	A	G	136.77	SnpCluster	AC=1;AF=0.500;AN=2;BaseQRankSum=0.175;ClippingRankSum=0.436;DP=20;FS=5.180;MLEAC=1;MLEAF=0.500;MQ=54.96;MQRankSum=-3.317;QD=6.84;ReadPosRankSum=1.309;SOR=1.908	GT:AD:DP:GQ:PL	0/1:15,5:20:99:165,0,615
NOT_SCAFFOLDED_NGS_utg24393|quiver|pilon	44593	.	G	GT	127.73	SnpCluster	AC=1;AF=0.500;AN=2;BaseQRankSum=0.087;ClippingRankSum=0.087;DP=20;FS=5.180;MLEAC=1;MLEAF=0.500;MQ=54.96;MQRankSum=-3.317;QD=6.39;ReadPosRankSum=1.397;SOR=1.908	GT:AD:DP:GQ:PL	0/1:15,5:20:99:165,0,615
NOT_SCAFFOLDED_NGS_utg24393|quiver|pilon	44598	.	A	T	136.77	SnpCluster	AC=1;AF=0.500;AN=2;BaseQRankSum=0.786;ClippingRankSum=-1.571;DP=20;FS=5.180;MLEAC=1;MLEAF=0.500;MQ=54.96;MQRankSum=-3.317;QD=6.84;ReadPosRankSum=1.309;SOR=1.908	GT:AD:DP:GQ:PL	0/1:15,5:20:99:165,0,615
NOT_SCAFFOLDED_NGS_utg24393|quiver|pilon	44762	.	G	A	70.77	SnpCluster	AC=1;AF=0.500;AN=2;BaseQRankSum=2.013;ClippingRankSum=0.171;DP=27;FS=2.251;MLEAC=1;MLEAF=0.500;MQ=57.33;MQRankSum=-3.174;QD=2.62;ReadPosRankSum=-0.785;SOR=1.579	GT:AD:DP:GQ:PL	0/1:23,4:27:99:99,0,946
NOT_SCAFFOLDED_NGS_utg24393|quiver|pilon	44764	.	T	C	67.77	SnpCluster	AC=1;AF=0.500;AN=2;BaseQRankSum=2.523;ClippingRankSum=0.107;DP=26;FS=2.231;MLEAC=1;MLEAF=0.500;MQ=57.23;MQRankSum=-3.162;QD=2.61;ReadPosRankSum=-0.746;SOR=1.609	GT:AD:DP:GQ:PL	0/1:22,4:26:96:96,0,968
NOT_SCAFFOLDED_NGS_utg24393|quiver|pilon	44766	.	G	A	70.77	SnpCluster	AC=1;AF=0.500;AN=2;BaseQRankSum=2.053;ClippingRankSum=-0.736;DP=24;FS=2.246;MLEAC=1;MLEAF=0.500;MQ=56.99;MQRankSum=-3.137;QD=2.95;ReadPosRankSum=-1.046;SOR=1.609	GT:AD:DP:GQ:PL	0/1:20,4:24:99:99,0,933
NOT_SCAFFOLDED_NGS_utg24393|quiver|pilon	44779	.	T	C	67.77	PASS	AC=1;AF=0.500;AN=2;BaseQRankSum=1.123;ClippingRankSum=0.349;DP=24;FS=5.226;MLEAC=1;MLEAF=0.500;MQ=56.99;MQRankSum=-3.137;QD=2.82;ReadPosRankSum=0.503;SOR=1.499	GT:AD:DP:GQ:PL	0/1:20,4:24:96:96,0,609
NOT_SCAFFOLDED_NGS_utg24393|quiver|pilon	44853	.	A	T	34.77	LowQual	AC=1;AF=0.500;AN=2;BaseQRankSum=-1.083;ClippingRankSum=-0.217;DP=15;FS=2.796;MLEAC=1;MLEAF=0.500;MQ=56.60;MQRankSum=-2.670;QD=2.32;ReadPosRankSum=0.794;SOR=0.939	GT:AD:DP:GQ:PL	0/1:12,3:15:63:63,0,463
NOT_SCAFFOLDED_NGS_utg24393|quiver|pilon	44868	.	A	G	81.77	PASS	AC=1;AF=0.500;AN=2;BaseQRankSum=-0.182;ClippingRankSum=-0.546;DP=16;FS=2.331;MLEAC=1;MLEAF=0.500;MQ=55.71;MQRankSum=-2.971;QD=5.11;ReadPosRankSum=0.546;SOR=1.609	GT:AD:DP:GQ:PL	0/1:12,4:16:99:110,0,429
NOT_SCAFFOLDED_NGS_utg24393|quiver|pilon	44955	.	G	T	574.77	PASS	AC=1;AF=0.500;AN=2;BaseQRankSum=2.432;ClippingRankSum=1.156;DP=34;FS=1.373;MLEAC=1;MLEAF=0.500;MQ=50.86;MQRankSum=-1.846;QD=16.90;ReadPosRankSum=0.776;SOR=1.022	GT:AD:DP:GQ:PL	0/1:18,16:34:99:603,0,1168
NOT_SCAFFOLDED_NGS_utg24393|quiver|pilon	44957	.	A	T	574.77	PASS	AC=1;AF=0.500;AN=2;BaseQRankSum=1.495;ClippingRankSum=-0.666;DP=33;FS=0.000;MLEAC=1;MLEAF=0.500;MQ=50.56;MQRankSum=-1.747;QD=17.42;ReadPosRankSum=1.027;SOR=0.859	GT:AD:DP:GQ:PL	0/1:17,16:33:99:603,0,1168
NOT_SCAFFOLDED_NGS_utg24393|quiver|pilon	45030	.	G	T	454.77	PASS	AC=1;AF=0.500;AN=2;BaseQRankSum=-0.780;ClippingRankSum=0.496;DP=34;FS=3.176;MLEAC=1;MLEAF=0.500;MQ=59.43;MQRankSum=0.106;QD=13.38;ReadPosRankSum=1.099;SOR=1.044	GT:AD:DP:GQ:PL	0/1:21,13:34:99:483,0,817
NOT_SCAFFOLDED_NGS_utg24393|quiver|pilon	45036	.	AC	A	483.73	PASS	AC=1;AF=0.500;AN=2;BaseQRankSum=-1.496;ClippingRankSum=0.614;DP=32;FS=3.256;MLEAC=1;MLEAF=0.500;MQ=59.82;MQRankSum=-0.691;QD=15.12;ReadPosRankSum=0.921;SOR=1.034	GT:AD:DP:GQ:PL	0/1:19,13:32:99:521,0,776
NOT_SCAFFOLDED_NGS_utg24393|quiver|pilon	45042	.	G	A	498.77	PASS	AC=1;AF=0.500;AN=2;BaseQRankSum=-1.330;ClippingRankSum=-0.933;DP=31;FS=5.449;MLEAC=1;MLEAF=0.500;MQ=59.82;MQRankSum=0.179;QD=16.09;ReadPosRankSum=-0.099;SOR=1.196	GT:AD:DP:GQ:PL	0/1:17,14:31:99:527,0,714
NOT_SCAFFOLDED_NGS_utg24393|quiver|pilon	45059	.	T	C	557.77	PASS	AC=1;AF=0.500;AN=2;BaseQRankSum=1.337;ClippingRankSum=1.370;DP=35;FS=7.420;MLEAC=1;MLEAF=0.500;MQ=59.84;MQRankSum=0.380;QD=15.94;ReadPosRankSum=-0.083;SOR=1.219	GT:AD:DP:GQ:PL	0/1:18,17:35:99:586,0,575
NOT_SCAFFOLDED_NGS_utg24393|quiver|pilon	45106	.	G	A	449.77	PASS	AC=1;AF=0.500;AN=2;BaseQRankSum=1.318;ClippingRankSum=0.277;DP=34;FS=0.000;MLEAC=1;MLEAF=0.500;MQ=59.20;MQRankSum=-0.520;QD=13.23;ReadPosRankSum=1.283;SOR=0.716	GT:AD:DP:GQ:PL	0/1:19,15:34:99:478,0,561
NOT_SCAFFOLDED_NGS_utg24393|quiver|pilon	45126	.	C	A	379.77	PASS	AC=1;AF=0.500;AN=2;BaseQRankSum=0.562;ClippingRankSum=-0.427;DP=29;FS=5.636;MLEAC=1;MLEAF=0.500;MQ=58.60;MQRankSum=-0.966;QD=13.10;ReadPosRankSum=0.652;SOR=1.802	GT:AD:DP:GQ:PL	0/1:18,11:29:99:408,0,723
NOT_SCAFFOLDED_NGS_utg24393|quiver|pilon	45127	.	C	G	379.77	PASS	AC=1;AF=0.500;AN=2;BaseQRankSum=-0.292;ClippingRankSum=0.292;DP=29;FS=5.636;MLEAC=1;MLEAF=0.500;MQ=58.60;MQRankSum=-1.461;QD=13.10;ReadPosRankSum=0.832;SOR=1.802	GT:AD:DP:GQ:PL	0/1:18,11:29:99:408,0,723
NOT_SCAFFOLDED_NGS_utg24393|quiver|pilon	45192	.	G	A	354.77	PASS	AC=1;AF=0.500;AN=2;BaseQRankSum=1.007;ClippingRankSum=-0.290;DP=35;FS=5.496;MLEAC=1;MLEAF=0.500;MQ=55.76;MQRankSum=-4.899;QD=10.14;ReadPosRankSum=1.451;SOR=1.859	GT:AD:DP:GQ:PL	0/1:22,13:35:99:383,0,702
NOT_SCAFFOLDED_NGS_utg24393|quiver|pilon	45209	.	C	A	205.77	SnpCluster	AC=1;AF=0.500;AN=2;BaseQRankSum=1.041;ClippingRankSum=-0.231;DP=26;FS=7.204;MLEAC=1;MLEAF=0.500;MQ=53.88;MQRankSum=-3.584;QD=7.91;ReadPosRankSum=2.312;SOR=2.409	GT:AD:DP:GQ:PL	0/1:19,7:26:99:234,0,816
NOT_SCAFFOLDED_NGS_utg24393|quiver|pilon	45212	.	G	A	202.77	SnpCluster	AC=1;AF=0.500;AN=2;BaseQRankSum=0.968;ClippingRankSum=-0.581;DP=27;FS=10.392;MLEAC=1;MLEAF=0.500;MQ=52.74;MQRankSum=-3.015;QD=7.51;ReadPosRankSum=2.019;SOR=2.561	GT:AD:DP:GQ:PL	0/1:20,7:27:99:231,0,858
NOT_SCAFFOLDED_NGS_utg24393|quiver|pilon	45216	.	T	C	199.77	SnpCluster	AC=1;AF=0.500;AN=2;BaseQRankSum=1.809;ClippingRankSum=-0.178;DP=29;FS=10.328;MLEAC=1;MLEAF=0.500;MQ=52.26;MQRankSum=-2.880;QD=6.89;ReadPosRankSum=1.962;SOR=2.562	GT:AD:DP:GQ:PL	0/1:22,7:29:99:228,0,883
NOT_SCAFFOLDED_NGS_utg24393|quiver|pilon	45272	.	A	G	154.77	PASS	AC=1;AF=0.500;AN=2;BaseQRankSum=2.088;ClippingRankSum=-0.393;DP=25;FS=1.810;MLEAC=1;MLEAF=0.500;MQ=48.22;MQRankSum=-3.420;QD=6.19;ReadPosRankSum=0.817;SOR=1.302	GT:AD:DP:GQ:PL	0/1:18,7:25:99:183,0,648
NOT_SCAFFOLDED_NGS_utg24393|quiver|pilon	45387	.	G	A	72.77	PASS	AC=1;AF=0.500;AN=2;BaseQRankSum=-0.556;ClippingRankSum=1.447;DP=30;FS=0.000;MLEAC=1;MLEAF=0.500;MQ=55.91;MQRankSum=-3.172;QD=2.43;ReadPosRankSum=-0.501;SOR=0.479	GT:AD:DP:GQ:PL	0/1:25,5:30:99:101,0,849
NOT_SCAFFOLDED_NGS_utg24393|quiver|pilon	45589	.	T	C	460.77	PASS	AC=1;AF=0.500;AN=2;BaseQRankSum=0.277;ClippingRankSum=-0.123;DP=43;FS=14.743;MLEAC=1;MLEAF=0.500;MQ=58.31;MQRankSum=0.862;QD=10.72;ReadPosRankSum=-1.292;SOR=3.912	GT:AD:DP:GQ:PL	0/1:25,13:38:99:489,0,1034
NOT_SCAFFOLDED_NGS_utg24393|quiver|pilon	45600	.	C	T	532.77	PASS	AC=1;AF=0.500;AN=2;BaseQRankSum=0.059;ClippingRankSum=0.676;DP=50;FS=14.782;MLEAC=1;MLEAF=0.500;MQ=58.03;MQRankSum=-0.462;QD=10.66;ReadPosRankSum=0.083;SOR=3.278	GT:AD:DP:GQ:PL	0/1:29,16:45:99:561,0,1120
NOT_SCAFFOLDED_NGS_utg24393|quiver|pilon	45744	.	G	T	667.77	PASS	AC=1;AF=0.500;AN=2;BaseQRankSum=0.378;ClippingRankSum=0.537;DP=54;FS=7.785;MLEAC=1;MLEAF=0.500;MQ=43.30;MQRankSum=-1.540;QD=12.37;ReadPosRankSum=1.400;SOR=0.852	GT:AD:DP:GQ:PL	0/1:32,22:54:99:696,0,1085
NOT_SCAFFOLDED_NGS_utg24393|quiver|pilon	45868	.	G	GT	269.73	PASS	AC=1;AF=0.500;AN=2;BaseQRankSum=0.217;ClippingRankSum=1.165;DP=46;FS=7.710;MLEAC=1;MLEAF=0.500;MQ=58.31;MQRankSum=1.111;QD=5.86;ReadPosRankSum=-0.271;SOR=0.452	GT:AD:DP:GQ:PL	0/1:33,11:44:99:307,0,1311
NOT_SCAFFOLDED_NGS_utg24393|quiver|pilon	45870	.	TGG	T	926.73	PASS	AC=1;AF=0.500;AN=2;BaseQRankSum=0.474;ClippingRankSum=-0.365;DP=47;FS=4.840;MLEAC=1;MLEAF=0.500;MQ=58.87;MQRankSum=-1.340;QD=19.72;ReadPosRankSum=2.765;SOR=1.394	GT:AD:DP:GQ:PL	0/1:15,26:41:99:964,0,513
NOT_SCAFFOLDED_NGS_utg24393|quiver|pilon	45921	.	T	TCTGTGAGCCTTTATGTG	618.73	PASS	AC=1;AF=0.500;AN=2;BaseQRankSum=-0.413;ClippingRankSum=0.908;DP=52;FS=11.247;MLEAC=1;MLEAF=0.500;MQ=53.55;MQRankSum=-5.066;QD=11.90;ReadPosRankSum=-0.545;SOR=2.712	GT:AD:DP:GQ:PL	0/1:18,17:35:99:656,0,696
NOT_SCAFFOLDED_NGS_utg24393|quiver|pilon	45956	.	G	A	1006.77	PASS	AC=1;AF=0.500;AN=2;BaseQRankSum=0.328;ClippingRankSum=0.278;DP=55;FS=7.423;MLEAC=1;MLEAF=0.500;MQ=56.11;MQRankSum=-2.635;QD=18.30;ReadPosRankSum=0.412;SOR=0.897	GT:AD:DP:GQ:PL	0/1:28,27:55:99:1035,0,1053
NOT_SCAFFOLDED_NGS_utg24393|quiver|pilon	45965	.	G	A	927.77	PASS	AC=1;AF=0.500;AN=2;BaseQRankSum=-1.579;ClippingRankSum=0.989;DP=54;FS=10.090;MLEAC=1;MLEAF=0.500;MQ=56.83;MQRankSum=-2.533;QD=17.18;ReadPosRankSum=1.128;SOR=0.582	GT:AD:DP:GQ:PL	0/1:29,25:54:99:956,0,1180
NOT_SCAFFOLDED_NGS_utg24393|quiver|pilon	46011	.	C	T	828.77	PASS	AC=1;AF=0.500;AN=2;BaseQRankSum=0.366;ClippingRankSum=-1.017;DP=58;FS=12.118;MLEAC=1;MLEAF=0.500;MQ=56.09;MQRankSum=0.652;QD=14.29;ReadPosRankSum=1.478;SOR=0.934	GT:AD:DP:GQ:PL	0/1:35,23:58:99:857,0,1430
NOT_SCAFFOLDED_NGS_utg24393|quiver|pilon	46017	.	C	T	825.77	PASS	AC=1;AF=0.500;AN=2;BaseQRankSum=0.441;ClippingRankSum=0.167;DP=60;FS=14.361;MLEAC=1;MLEAF=0.500;MQ=55.63;MQRankSum=1.262;QD=13.76;ReadPosRankSum=1.460;SOR=0.916	GT:AD:DP:GQ:PL	0/1:37,23:60:99:854,0,1471
NOT_SCAFFOLDED_NGS_utg24393|quiver|pilon	46122	.	T	TATC	46.73	LowQD;LowQual	AC=1;AF=0.500;AN=2;BaseQRankSum=2.707;ClippingRankSum=0.199;DP=33;FS=5.487;MLEAC=1;MLEAF=0.500;MQ=57.11;MQRankSum=-3.219;QD=1.42;ReadPosRankSum=-0.940;SOR=2.239	GT:AD:DP:GQ:PL	0/1:28,4:32:84:84,0,1382
NOT_SCAFFOLDED_NGS_utg24393|quiver|pilon	46460	.	T	C	135.77	PASS	AC=1;AF=0.500;AN=2;BaseQRankSum=-1.278;ClippingRankSum=0.041;DP=25;FS=0.000;MLEAC=1;MLEAF=0.500;MQ=57.89;MQRankSum=-1.691;QD=5.43;ReadPosRankSum=-0.866;SOR=0.473	GT:AD:DP:GQ:PL	0/1:14,6:20:99:164,0,903
NOT_SCAFFOLDED_NGS_utg24393|quiver|pilon	46500	.	T	C	80.77	PASS	AC=1;AF=0.500;AN=2;BaseQRankSum=-1.950;ClippingRankSum=0.850;DP=21;FS=14.880;MLEAC=1;MLEAF=0.500;MQ=55.81;MQRankSum=-3.050;QD=3.85;ReadPosRankSum=1.450;SOR=3.231	GT:AD:DP:GQ:PL	0/1:15,4:19:99:109,0,949
NOT_SCAFFOLDED_NGS_utg24393|quiver|pilon	47328	.	A	C	34.77	LowQD;LowQual	AC=1;AF=0.500;AN=2;BaseQRankSum=0.087;ClippingRankSum=0.175;DP=24;FS=0.000;MLEAC=1;MLEAF=0.500;MQ=58.05;MQRankSum=-2.793;QD=1.45;ReadPosRankSum=-0.262;SOR=1.061	GT:AD:DP:GQ:PL	0/1:21,3:24:63:63,0,860
NOT_SCAFFOLDED_NGS_utg24393|quiver|pilon	47340	.	T	G	52.77	PASS	AC=1;AF=0.500;AN=2;BaseQRankSum=-1.315;ClippingRankSum=0.249;DP=26;FS=5.142;MLEAC=1;MLEAF=0.500;MQ=58.20;MQRankSum=-1.812;QD=2.03;ReadPosRankSum=-0.036;SOR=1.506	GT:AD:DP:GQ:PL	0/1:22,4:26:81:81,0,882
NOT_SCAFFOLDED_NGS_utg24393|quiver|pilon	47391	.	T	C	144.77	PASS	AC=1;AF=0.500;AN=2;BaseQRankSum=0.747;ClippingRankSum=0.526;DP=28;FS=14.835;MLEAC=1;MLEAF=0.500;MQ=57.66;MQRankSum=-2.628;QD=5.17;ReadPosRankSum=0.858;SOR=2.532	GT:AD:DP:GQ:PL	0/1:20,7:27:99:173,0,699
NOT_SCAFFOLDED_NGS_utg24393|quiver|pilon	47615	.	G	C	109.77	PASS	AC=1;AF=0.500;AN=2;BaseQRankSum=0.404;ClippingRankSum=-1.211;DP=30;FS=4.410;MLEAC=1;MLEAF=0.500;MQ=57.85;MQRankSum=-3.742;QD=3.66;ReadPosRankSum=-0.888;SOR=1.880	GT:AD:DP:GQ:PL	0/1:23,6:29:99:138,0,719
NOT_SCAFFOLDED_NGS_utg24393|quiver|pilon	47645	.	C	T	96.77	PASS	AC=1;AF=0.500;AN=2;BaseQRankSum=1.279;ClippingRankSum=-0.024;DP=33;FS=7.497;MLEAC=1;MLEAF=0.500;MQ=58.05;MQRankSum=-3.790;QD=2.93;ReadPosRankSum=2.004;SOR=2.277	GT:AD:DP:GQ:PL	0/1:26,6:32:99:125,0,723
NOT_SCAFFOLDED_NGS_utg24393|quiver|pilon	47695	.	T	A	145.77	PASS	AC=1;AF=0.500;AN=2;BaseQRankSum=-1.630;ClippingRankSum=0.815;DP=20;FS=19.417;MLEAC=1;MLEAF=0.500;MQ=57.37;MQRankSum=-0.906;QD=7.29;ReadPosRankSum=0.181;SOR=0.451	GT:AD:DP:GQ:PL	0/1:11,7:18:99:174,0,399
NOT_SCAFFOLDED_NGS_utg24393|quiver|pilon	47785	.	A	T	109.77	PASS	AC=1;AF=0.500;AN=2;BaseQRankSum=0.917;ClippingRankSum=0.170;DP=26;FS=23.239;MLEAC=1;MLEAF=0.500;MQ=57.68;MQRankSum=-2.751;QD=4.22;ReadPosRankSum=0.374;SOR=3.587	GT:AD:DP:GQ:PL	0/1:20,5:25:99:138,0,634
NOT_SCAFFOLDED_NGS_utg24393|quiver|pilon	47816	.	T	A	33.77	LowQD;LowQual	AC=1;AF=0.500;AN=2;BaseQRankSum=2.054;ClippingRankSum=-0.320;DP=24;FS=11.690;MLEAC=1;MLEAF=0.500;MQ=57.88;MQRankSum=-2.784;QD=1.41;ReadPosRankSum=-1.324;SOR=2.793	GT:AD:DP:GQ:PL	0/1:20,3:23:62:62,0,684
NOT_SCAFFOLDED_NGS_utg24393|quiver|pilon	48722	.	C	A	88.77	PASS	AC=1;AF=0.500;AN=2;BaseQRankSum=0.598;ClippingRankSum=-1.129;DP=19;FS=3.139;MLEAC=1;MLEAF=0.500;MQ=57.46;MQRankSum=-2.325;QD=4.67;ReadPosRankSum=1.661;SOR=2.115	GT:AD:DP:GQ:PL	0/1:17,2:19:99:117,0,674
NOT_SCAFFOLDED_NGS_utg24393|quiver|pilon	48742	.	C	T	85.77	PASS	AC=1;AF=0.500;AN=2;BaseQRankSum=-0.638;ClippingRankSum=0.298;DP=22;FS=5.959;MLEAC=1;MLEAF=0.500;MQ=56.22;MQRankSum=-3.107;QD=3.90;ReadPosRankSum=0.213;SOR=2.876	GT:AD:DP:GQ:PL	0/1:18,4:22:99:114,0,744
NOT_SCAFFOLDED_NGS_utg24393|quiver|pilon	48743	.	C	G	85.77	PASS	AC=1;AF=0.500;AN=2;BaseQRankSum=2.105;ClippingRankSum=-0.313;DP=21;FS=5.935;MLEAC=1;MLEAF=0.500;MQ=56.03;MQRankSum=-3.090;QD=4.08;ReadPosRankSum=0.045;SOR=2.655	GT:AD:DP:GQ:PL	0/1:17,4:21:99:114,0,744
NOT_SCAFFOLDED_NGS_utg24393|quiver|pilon	48776	.	A	T	377.77	PASS	AC=1;AF=0.500;AN=2;BaseQRankSum=2.332;ClippingRankSum=0.466;DP=31;FS=6.958;MLEAC=1;MLEAF=0.500;MQ=57.42;MQRankSum=-0.791;QD=12.19;ReadPosRankSum=0.223;SOR=2.303	GT:AD:DP:GQ:PL	0/1:19,12:31:99:406,0,644
NOT_SCAFFOLDED_NGS_utg24393|quiver|pilon	48829	.	C	T	214.77	PASS	AC=1;AF=0.500;AN=2;BaseQRankSum=0.600;ClippingRankSum=0.560;DP=37;FS=1.902;MLEAC=1;MLEAF=0.500;MQ=60.00;MQRankSum=-0.120;QD=5.80;ReadPosRankSum=1.439;SOR=1.329	GT:AD:DP:GQ:PL	0/1:29,7:36:99:243,0,1278
NOT_SCAFFOLDED_NGS_utg24393|quiver|pilon	48834	.	G	A	305.77	PASS	AC=1;AF=0.500;AN=2;BaseQRankSum=0.713;ClippingRankSum=-1.235;DP=41;FS=0.000;MLEAC=1;MLEAF=0.500;MQ=60.00;MQRankSum=0.852;QD=7.46;ReadPosRankSum=0.783;SOR=0.859	GT:AD:DP:GQ:PL	0/1:31,8:39:99:334,0,1356
NOT_SCAFFOLDED_NGS_utg24393|quiver|pilon	48845	.	C	A	305.77	PASS	AC=1;AF=0.500;AN=2;BaseQRankSum=1.442;ClippingRankSum=0.464;DP=49;FS=0.000;MLEAC=1;MLEAF=0.500;MQ=60.00;MQRankSum=1.030;QD=6.24;ReadPosRankSum=-1.236;SOR=0.667	GT:AD:DP:GQ:PL	0/1:35,11:46:99:334,0,1347
NOT_SCAFFOLDED_NGS_utg24393|quiver|pilon	48994	.	A	C	31.77	LowQD;LowQual	AC=1;AF=0.500;AN=2;BaseQRankSum=0.069;ClippingRankSum=-0.208;DP=40;FS=5.352;MLEAC=1;MLEAF=0.500;MQ=58.20;MQRankSum=-3.264;QD=0.79;ReadPosRankSum=1.551;SOR=2.120	GT:AD:DP:GQ:PL	0/1:35,4:39:60:60,0,2362
NOT_SCAFFOLDED_NGS_utg24393|quiver|pilon	49005	.	C	T	49.77	LowQual	AC=1;AF=0.500;AN=2;BaseQRankSum=1.296;ClippingRankSum=-0.248;DP=33;FS=5.598;MLEAC=1;MLEAF=0.500;MQ=57.81;MQRankSum=-3.227;QD=1.51;ReadPosRankSum=-0.138;SOR=2.395	GT:AD:DP:GQ:PL	0/1:29,4:33:78:78,0,2145
NOT_SCAFFOLDED_NGS_utg24393|quiver|pilon	49018	.	T	G	41.77	LowQD;LowQual	AC=1;AF=0.500;AN=2;BaseQRankSum=1.517;ClippingRankSum=1.186;DP=33;FS=5.598;MLEAC=1;MLEAF=0.500;MQ=57.81;MQRankSum=-3.227;QD=1.27;ReadPosRankSum=-2.179;SOR=2.395	GT:AD:DP:GQ:PL	0/1:29,4:33:70:70,0,987
NOT_SCAFFOLDED_NGS_utg24393|quiver|pilon	49233	.	G	A	79.77	PASS	AC=1;AF=0.500;AN=2;BaseQRankSum=-2.905;ClippingRankSum=0.426;DP=24;FS=0.000;MLEAC=1;MLEAF=0.500;MQ=55.26;MQRankSum=-3.137;QD=3.32;ReadPosRankSum=0.968;SOR=0.392	GT:AD:DP:GQ:PL	0/1:20,4:24:99:108,0,1363
NOT_SCAFFOLDED_NGS_utg24393|quiver|pilon	49234	.	A	G	79.77	PASS	AC=1;AF=0.500;AN=2;BaseQRankSum=-2.827;ClippingRankSum=-1.046;DP=24;FS=0.000;MLEAC=1;MLEAF=0.500;MQ=55.26;MQRankSum=-3.137;QD=3.32;ReadPosRankSum=0.116;SOR=0.392	GT:AD:DP:GQ:PL	0/1:20,4:24:99:108,0,1363
NOT_SCAFFOLDED_NGS_utg24393|quiver|pilon	49639	.	C	T	414.77	PASS	AC=1;AF=0.500;AN=2;BaseQRankSum=-1.068;ClippingRankSum=-1.583;DP=34;FS=0.000;MLEAC=1;MLEAF=0.500;MQ=53.51;MQRankSum=-2.871;QD=12.20;ReadPosRankSum=1.141;SOR=0.473	GT:AD:DP:GQ:PL	0/1:23,11:34:99:443,0,1427
NOT_SCAFFOLDED_NGS_utg24393|quiver|pilon	49645	.	C	T	414.77	PASS	AC=1;AF=0.500;AN=2;BaseQRankSum=-0.734;ClippingRankSum=-0.222;DP=35;FS=0.000;MLEAC=1;MLEAF=0.500;MQ=52.77;MQRankSum=-3.192;QD=11.85;ReadPosRankSum=0.085;SOR=0.511	GT:AD:DP:GQ:PL	0/1:22,13:35:99:443,0,1427
NOT_SCAFFOLDED_NGS_utg24393|quiver|pilon	49679	.	G	T	484.77	PASS	AC=1;AF=0.500;AN=2;BaseQRankSum=-2.499;ClippingRankSum=-1.723;DP=47;FS=9.045;MLEAC=1;MLEAF=0.500;MQ=54.13;MQRankSum=-4.462;QD=10.31;ReadPosRankSum=1.495;SOR=1.348	GT:AD:DP:GQ:PL	0/1:32,15:47:99:513,0,1492
NOT_SCAFFOLDED_NGS_utg24393|quiver|pilon	49689	.	G	C	481.77	PASS	AC=1;AF=0.500;AN=2;BaseQRankSum=-1.215;ClippingRankSum=1.039;DP=39;FS=16.258;MLEAC=1;MLEAF=0.500;MQ=54.28;MQRankSum=-4.435;QD=12.35;ReadPosRankSum=-0.073;SOR=1.627	GT:AD:DP:GQ:PL	0/1:25,14:39:99:510,0,1304
NOT_SCAFFOLDED_NGS_utg24393|quiver|pilon	50710	.	G	A	48.77	LowQual	AC=1;AF=0.500;AN=2;BaseQRankSum=0.370;ClippingRankSum=-0.555;DP=12;FS=3.090;MLEAC=1;MLEAF=0.500;MQ=46.96;MQRankSum=-2.219;QD=4.06;ReadPosRankSum=0.185;SOR=2.494	GT:AD:DP:GQ:PL	0/1:9,3:12:77:77,0,311
NOT_SCAFFOLDED_NGS_utg24393|quiver|pilon	51051	.	A	G	127.77	PASS	AC=1;AF=0.500;AN=2;BaseQRankSum=1.829;ClippingRankSum=0.662;DP=21;FS=9.103;MLEAC=1;MLEAF=0.500;MQ=42.25;MQRankSum=-2.452;QD=6.08;ReadPosRankSum=1.051;SOR=3.219	GT:AD:DP:GQ:PL	0/1:15,6:21:99:156,0,497
NOT_SCAFFOLDED_NGS_utg7099|quiver|pilon	54207	.	T	TTTTC	210.82	PASS	AC=2;AF=1.00;AN=2;DP=13;FS=0.000;MLEAC=2;MLEAF=1.00;MQ=60.00;QD=16.22;SOR=1.981	GT:AD:DP:GQ:PL	1/1:0,5:5:17:248,17,0
NOT_SCAFFOLDED_NGS_utg7099|quiver|pilon	122872	.	GCA	G	32.73	LowQD;LowQual	AC=1;AF=0.500;AN=2;BaseQRankSum=-0.537;ClippingRankSum=-1.445;DP=35;FS=0.000;MLEAC=1;MLEAF=0.500;MQ=59.47;MQRankSum=0.702;QD=0.94;ReadPosRankSum=0.611;SOR=1.022	GT:AD:DP:GQ:PL	0/1:16,5:21:70:70,0,370
NOT_SCAFFOLDED_NGS_utg7099|quiver|pilon	128270	.	A	AC	49.25	LowCoverage;LowQual	AC=2;AF=1.00;AN=2;DP=3;FS=0.000;MLEAC=2;MLEAF=1.00;MQ=60.00;QD=16.42;SOR=1.179	GT:AD:DP:GQ:PL	1/1:0,3:3:9:86,9,0
NOT_SCAFFOLDED_NGS_utg33274|quiver|pilon	494	.	G	A	480.77	PASS	AC=1;AF=0.500;AN=2;BaseQRankSum=-2.202;ClippingRankSum=-1.705;DP=24;FS=9.810;MLEAC=1;MLEAF=0.500;MQ=44.04;MQRankSum=3.194;QD=20.03;ReadPosRankSum=1.147;SOR=0.033	GT:AD:DP:GQ:PL	0/1:10,13:23:99:509,0,381
NOT_SCAFFOLDED_NGS_utg33274|quiver|pilon	503	.	C	T	480.77	PASS	AC=1;AF=0.500;AN=2;BaseQRankSum=-3.134;ClippingRankSum=0.669;DP=22;FS=10.447;MLEAC=1;MLEAF=0.500;MQ=43.95;MQRankSum=2.993;QD=21.85;ReadPosRankSum=-0.317;SOR=0.021	GT:AD:DP:GQ:PL	0/1:10,11:21:99:509,0,381
NOT_SCAFFOLDED_NGS_utg33274|quiver|pilon	505	.	G	A	403.77	PASS	AC=1;AF=0.500;AN=2;BaseQRankSum=-1.936;ClippingRankSum=-1.091;DP=22;FS=10.447;MLEAC=1;MLEAF=0.500;MQ=43.95;MQRankSum=2.852;QD=18.35;ReadPosRankSum=-0.739;SOR=0.021	GT:AD:DP:GQ:PL	0/1:10,11:21:99:432,0,387
NOT_SCAFFOLDED_NGS_utg33274|quiver|pilon	558	.	A	G	459.77	PASS	AC=1;AF=0.500;AN=2;BaseQRankSum=3.688;ClippingRankSum=-0.720;DP=29;FS=8.557;MLEAC=1;MLEAF=0.500;MQ=39.30;MQRankSum=1.157;QD=15.85;ReadPosRankSum=2.728;SOR=1.673	GT:AD:DP:GQ:PL	0/1:15,14:29:99:488,0,347
NOT_SCAFFOLDED_NGS_utg33274|quiver|pilon	590	.	A	G	333.77	PASS	AC=1;AF=0.500;AN=2;BaseQRankSum=2.495;ClippingRankSum=-0.472;DP=30;FS=4.410;MLEAC=1;MLEAF=0.500;MQ=45.83;MQRankSum=-1.506;QD=11.13;ReadPosRankSum=2.899;SOR=1.880	GT:AD:DP:GQ:PL	0/1:18,11:29:99:362,0,490
NOT_SCAFFOLDED_NGS_utg33274|quiver|pilon	639	.	C	A	359.77	PASS	AC=1;AF=0.500;AN=2;BaseQRankSum=-1.323;ClippingRankSum=-0.189;DP=21;FS=0.000;MLEAC=1;MLEAF=0.500;MQ=48.11;MQRankSum=2.154;QD=17.13;ReadPosRankSum=2.079;SOR=0.188	GT:AD:DP:GQ:PL	0/1:10,10:20:99:388,0,373
NOT_SCAFFOLDED_NGS_utg33274|quiver|pilon	649	.	A	G	368.77	PASS	AC=1;AF=0.500;AN=2;BaseQRankSum=-1.468;ClippingRankSum=-2.007;DP=15;FS=0.000;MLEAC=1;MLEAF=0.500;MQ=51.33;MQRankSum=0.965;QD=24.58;ReadPosRankSum=1.739;SOR=0.283	GT:AD:DP:GQ:PL	0/1:6,8:14:99:397,0,256
NOT_SCAFFOLDED_NGS_utg33274|quiver|pilon	670	.	C	T	259.77	PASS	AC=1;AF=0.500;AN=2;BaseQRankSum=-0.736;ClippingRankSum=0.736;DP=7;FS=0.000;MLEAC=1;MLEAF=0.500;MQ=51.63;MQRankSum=0.736;QD=31.48;ReadPosRankSum=0.736;SOR=2.303	GT:AD:DP:GQ:PL	0/1:1,5:6:63:288,0,63
NOT_SCAFFOLDED_NGS_utg33274|quiver|pilon	678	.	CTCTCTT	C	169.74	PASS	AC=1;AF=0.500;AN=2;BaseQRankSum=-0.736;ClippingRankSum=-0.736;DP=6;FS=0.000;MLEAC=1;MLEAF=0.500;MQ=54.83;MQRankSum=0.736;QD=28.29;ReadPosRankSum=0.736;SOR=2.303	GT:AD:DP:GQ:PL	0/1:1,5:6:27:207,0,27
NOT_SCAFFOLDED_NGS_utg33274|quiver|pilon	798	.	T	A	48.77	LowQual	AC=1;AF=0.500;AN=2;BaseQRankSum=-0.619;ClippingRankSum=-0.289;DP=24;FS=0.000;MLEAC=1;MLEAF=0.500;MQ=49.33;MQRankSum=-2.931;QD=2.03;ReadPosRankSum=0.867;SOR=0.368	GT:AD:DP:GQ:PL	0/1:16,5:21:77:77,0,467
NOT_SCAFFOLDED_NGS_utg33274|quiver|pilon	996	.	CT	C	231.77	PASS	AC=2;AF=1.00;AN=2;DP=7;FS=0.000;MLEAC=2;MLEAF=1.00;MQ=53.13;QD=33.11;SOR=4.174	GT:AD:DP:GQ:PL	1/1:0,7:7:21:269,21,0
NOT_SCAFFOLDED_NGS_utg33274|quiver|pilon	1022	.	C	T	98.28	LowCoverage	AC=2;AF=1.00;AN=2;DP=2;FS=0.000;MLEAC=2;MLEAF=1.00;MQ=40.00;QD=27.92;SOR=2.303	GT:AD:DP:GQ:PL	1/1:0,2:2:9:126,9,0
NOT_SCAFFOLDED_NGS_utg9212|quiver|pilon	32211	.	T	TG	105.87	PASS	AC=2;AF=1.00;AN=2;DP=5;FS=0.000;MLEAC=2;MLEAF=1.00;MQ=60.00;QD=21.17;SOR=1.022	GT:AD:DP:GQ:PL	1/1:0,5:5:15:143,15,0
NOT_SCAFFOLDED_NGS_utg9212|quiver|pilon	34643	.	C	CTAG	121.06	PASS	AC=2;AF=1.00;AN=2;DP=16;FS=0.000;MLEAC=2;MLEAF=1.00;MQ=60.00;QD=7.57;SOR=1.609	GT:AD:DP:GQ:PL	1/1:0,4:4:11:158,11,0
NOT_SCAFFOLDED_NGS_utg9212|quiver|pilon	35553	.	G	A	452.77	PASS	AC=1;AF=0.500;AN=2;BaseQRankSum=-0.180;ClippingRankSum=1.774;DP=26;FS=0.000;MLEAC=1;MLEAF=0.500;MQ=60.00;MQRankSum=0.077;QD=17.41;ReadPosRankSum=0.026;SOR=0.693	GT:AD:DP:GQ:PL	0/1:12,14:26:99:481,0,366
NOT_SCAFFOLDED_NGS_utg9212|quiver|pilon	40162	.	GCAA	G	70.73	PASS	AC=1;AF=0.500;AN=2;BaseQRankSum=-1.087;ClippingRankSum=0.520;DP=25;FS=0.000;MLEAC=1;MLEAF=0.500;MQ=60.00;MQRankSum=0.236;QD=2.83;ReadPosRankSum=-1.637;SOR=0.495	GT:AD:DP:GQ:PL	0/1:16,4:20:99:108,0,511
NOT_SCAFFOLDED_NGS_utg22146|quiver|pilon	182	.	C	CT	75.25	LowCoverage	AC=2;AF=1.00;AN=2;DP=4;FS=0.000;MLEAC=2;MLEAF=1.00;MQ=50.99;QD=18.81;SOR=2.833	GT:AD:DP:GQ:PL	1/1:0,3:3:9:112,9,0
NOT_SCAFFOLDED_NGS_utg22146|quiver|pilon	870	.	C	T	112.77	PASS	AC=1;AF=0.500;AN=2;BaseQRankSum=0.548;ClippingRankSum=-1.645;DP=22;FS=36.424;MLEAC=1;MLEAF=0.500;MQ=36.34;MQRankSum=0.627;QD=5.13;ReadPosRankSum=-1.097;SOR=3.584	GT:AD:DP:GQ:PL	0/1:17,5:22:99:141,0,596
NOT_SCAFFOLDED_NGS_utg22146|quiver|pilon	1925	.	G	A	70.77	PASS	AC=1;AF=0.500;AN=2;BaseQRankSum=1.580;ClippingRankSum=0.546;DP=10;FS=20.792;MLEAC=1;MLEAF=0.500;MQ=39.71;MQRankSum=-0.296;QD=7.08;ReadPosRankSum=-0.731;SOR=2.774	GT:AD:DP:GQ:PL	0/1:7,3:10:99:99,0,266
NOT_SCAFFOLDED_NGS_utg22146|quiver|pilon	1985	.	G	A	335.77	PASS	AC=1;AF=0.500;AN=2;BaseQRankSum=-0.456;ClippingRankSum=-0.760;DP=20;FS=0.000;MLEAC=1;MLEAF=0.500;MQ=40.50;MQRankSum=0.836;QD=16.79;ReadPosRankSum=0.000;SOR=0.264	GT:AD:DP:GQ:PL	0/1:9,11:20:99:364,0,328
NOT_SCAFFOLDED_NGS_utg22146|quiver|pilon	2216	.	A	T	304.77	PASS	AC=1;AF=0.500;AN=2;BaseQRankSum=-0.933;ClippingRankSum=-0.667;DP=14;FS=0.000;MLEAC=1;MLEAF=0.500;MQ=39.43;MQRankSum=-1.200;QD=21.77;ReadPosRankSum=-1.200;SOR=0.446	GT:AD:DP:GQ:PL	0/1:5,9:14:99:333,0,170
NOT_SCAFFOLDED_NGS_utg22146|quiver|pilon	3491	.	G	A	79.77	PASS	AC=1;AF=0.500;AN=2;BaseQRankSum=1.537;ClippingRankSum=-0.406;DP=6;FS=0.000;MLEAC=1;MLEAF=0.500;MQ=39.52;MQRankSum=-1.537;QD=13.29;ReadPosRankSum=-1.537;SOR=0.693	GT:AD:DP:GQ:PL	0/1:3,3:6:99:108,0,158
NOT_SCAFFOLDED_NGS_utg22146|quiver|pilon	3497	.	C	A	118.77	PASS	AC=1;AF=0.500;AN=2;BaseQRankSum=-1.300;ClippingRankSum=0.550;DP=7;FS=0.000;MLEAC=1;MLEAF=0.500;MQ=39.59;MQRankSum=1.754;QD=16.97;ReadPosRankSum=0.937;SOR=0.941	GT:AD:DP:GQ:PL	0/1:3,4:7:99:147,0,114
NOT_SCAFFOLDED_NGS_utg22146|quiver|pilon	3508	.	G	C	113.77	PASS	AC=1;AF=0.500;AN=2;BaseQRankSum=0.550;ClippingRankSum=0.550;DP=7;FS=0.000;MLEAC=1;MLEAF=0.500;MQ=39.59;MQRankSum=0.937;QD=16.25;ReadPosRankSum=-0.937;SOR=0.941	GT:AD:DP:GQ:PL	0/1:3,4:7:99:142,0,106
NOT_SCAFFOLDED_NGS_utg22146|quiver|pilon	3825	.	A	ATC	75.73	PASS	AC=1;AF=0.500;AN=2;BaseQRankSum=-0.457;ClippingRankSum=-0.326;DP=16;FS=6.368;MLEAC=1;MLEAF=0.500;MQ=39.95;MQRankSum=0.457;QD=4.73;ReadPosRankSum=0.196;SOR=2.964	GT:AD:DP:GQ:PL	0/1:11,4:15:99:113,0,379
NOT_SCAFFOLDED_NGS_utg22146|quiver|pilon	4152	.	G	A	770.77	PASS	AC=2;AF=1.00;AN=2;DP=19;FS=0.000;MLEAC=2;MLEAF=1.00;MQ=39.54;QD=28.47;SOR=5.994	GT:AD:DP:GQ:PL	1/1:0,19:19:57:799,57,0
NOT_SCAFFOLDED_NGS_utg22146|quiver|pilon	4776	.	G	C	316.77	PASS	AC=1;AF=0.500;AN=2;BaseQRankSum=1.130;ClippingRankSum=-0.326;DP=29;FS=14.056;MLEAC=1;MLEAF=0.500;MQ=53.10;MQRankSum=-4.293;QD=10.92;ReadPosRankSum=0.075;SOR=0.709	GT:AD:DP:GQ:PL	0/1:17,10:27:99:345,0,547
NOT_SCAFFOLDED_NGS_utg22146|quiver|pilon	4885	.	T	G	382.77	PASS	AC=1;AF=0.500;AN=2;BaseQRankSum=1.665;ClippingRankSum=-0.318;DP=33;FS=3.290;MLEAC=1;MLEAF=0.500;MQ=44.14;MQRankSum=-0.917;QD=11.60;ReadPosRankSum=1.441;SOR=1.406	GT:AD:DP:GQ:PL	0/1:21,12:33:99:411,0,645
NOT_SCAFFOLDED_NGS_utg22146|quiver|pilon	4978	.	G	A	585.77	PASS	AC=1;AF=0.500;AN=2;BaseQRankSum=0.083;ClippingRankSum=0.650;DP=35;FS=1.324;MLEAC=1;MLEAF=0.500;MQ=52.15;MQRankSum=-1.650;QD=16.74;ReadPosRankSum=-1.017;SOR=0.483	GT:AD:DP:GQ:PL	0/1:15,20:35:99:614,0,434
NOT_SCAFFOLDED_NGS_utg22146|quiver|pilon	5266	.	G	A	1146.77	PASS	AC=2;AF=1.00;AN=2;DP=31;FS=0.000;MLEAC=2;MLEAF=1.00;MQ=50.97;QD=29.89;SOR=1.214	GT:AD:DP:GQ:PL	1/1:0,31:31:93:1175,93,0
NOT_SCAFFOLDED_NGS_utg22146|quiver|pilon	5435	.	T	A	232.84	PASS	AC=2;AF=1.00;AN=2;DP=6;FS=0.000;MLEAC=2;MLEAF=1.00;MQ=40.00;QD=25.53;SOR=3.912	GT:AD:DP:GQ:PL	1/1:0,6:6:18:261,18,0
NOT_SCAFFOLDED_NGS_utg22146|quiver|pilon	6030	.	A	G	67.77	PASS	AC=1;AF=0.500;AN=2;BaseQRankSum=-0.085;ClippingRankSum=-0.085;DP=13;FS=0.000;MLEAC=1;MLEAF=0.500;MQ=39.24;MQRankSum=0.085;QD=5.21;ReadPosRankSum=-0.085;SOR=0.124	GT:AD:DP:GQ:PL	0/1:10,3:13:96:96,0,411
NOT_SCAFFOLDED_NGS_utg22146|quiver|pilon	6035	.	A	G	64.77	PASS	AC=1;AF=0.500;AN=2;BaseQRankSum=0.467;ClippingRankSum=0.156;DP=14;FS=0.000;MLEAC=1;MLEAF=0.500;MQ=39.30;MQRankSum=0.000;QD=4.63;ReadPosRankSum=0.156;SOR=0.105	GT:AD:DP:GQ:PL	0/1:11,3:14:93:93,0,452
NOT_SCAFFOLDED_NGS_utg22146|quiver|pilon	6068	.	T	G	189.77	PASS	AC=1;AF=0.500;AN=2;BaseQRankSum=0.249;ClippingRankSum=0.913;DP=27;FS=0.000;MLEAC=1;MLEAF=0.500;MQ=38.85;MQRankSum=1.024;QD=7.03;ReadPosRankSum=1.466;SOR=0.136	GT:AD:DP:GQ:PL	0/1:20,7:27:99:218,0,738
NOT_SCAFFOLDED_NGS_utg22146|quiver|pilon	6103	.	C	G	587.77	PASS	AC=1;AF=0.500;AN=2;BaseQRankSum=0.759;ClippingRankSum=-0.404;DP=51;FS=0.000;MLEAC=1;MLEAF=0.500;MQ=39.57;MQRankSum=0.522;QD=11.52;ReadPosRankSum=2.060;SOR=0.272	GT:AD:DP:GQ:PL	0/1:33,18:51:99:616,0,1256
NOT_SCAFFOLDED_NGS_utg22146|quiver|pilon	6211	.	C	A	734.77	PASS	AC=1;AF=0.500;AN=2;BaseQRankSum=1.131;ClippingRankSum=0.739;DP=111;FS=4.507;MLEAC=1;MLEAF=0.500;MQ=48.58;MQRankSum=-4.945;QD=6.62;ReadPosRankSum=1.763;SOR=1.301	GT:AD:DP:GQ:PL	0/1:84,27:111:99:763,0,2691
NOT_SCAFFOLDED_NGS_utg22146|quiver|pilon	6241	.	T	C	1815.77	PASS	AC=1;AF=0.500;AN=2;BaseQRankSum=2.072;ClippingRankSum=-0.698;DP=95;FS=1.759;MLEAC=1;MLEAF=0.500;MQ=48.19;MQRankSum=-7.612;QD=19.11;ReadPosRankSum=-0.668;SOR=0.986	GT:AD:DP:GQ:PL	0/1:43,51:94:99:1844,0,1583
NOT_SCAFFOLDED_NGS_utg22146|quiver|pilon	6258	.	A	G	1148.77	PASS	AC=1;AF=0.500;AN=2;BaseQRankSum=0.626;ClippingRankSum=-1.724;DP=89;FS=1.875;MLEAC=1;MLEAF=0.500;MQ=49.96;MQRankSum=5.215;QD=12.91;ReadPosRankSum=1.809;SOR=0.452	GT:AD:DP:GQ:PL	0/1:51,37:88:99:1177,0,2099
NOT_SCAFFOLDED_NGS_utg22146|quiver|pilon	6270	.	C	T	1056.77	PASS	AC=1;AF=0.500;AN=2;BaseQRankSum=-0.063;ClippingRankSum=-0.038;DP=90;FS=3.008;MLEAC=1;MLEAF=0.500;MQ=51.65;MQRankSum=-1.225;QD=11.74;ReadPosRankSum=1.049;SOR=1.127	GT:AD:DP:GQ:PL	0/1:53,36:89:99:1085,0,2081
NOT_SCAFFOLDED_NGS_utg22146|quiver|pilon	6382	.	C	T	380.77	PASS	AC=1;AF=0.500;AN=2;BaseQRankSum=-0.207;ClippingRankSum=0.589;DP=37;FS=7.833;MLEAC=1;MLEAF=0.500;MQ=42.90;MQRankSum=0.334;QD=10.29;ReadPosRankSum=-0.525;SOR=0.928	GT:AD:DP:GQ:PL	0/1:24,13:37:99:409,0,861
NOT_SCAFFOLDED_NGS_utg22146|quiver|pilon	6431	.	G	C	722.77	PASS	AC=1;AF=0.500;AN=2;BaseQRankSum=0.910;ClippingRankSum=-0.531;DP=45;FS=19.240;MLEAC=1;MLEAF=0.500;MQ=48.60;MQRankSum=-0.253;QD=16.06;ReadPosRankSum=-0.480;SOR=1.926	GT:AD:DP:GQ:PL	0/1:19,23:42:99:751,0,587
NOT_SCAFFOLDED_NGS_utg22146|quiver|pilon	6621	.	A	G	242.77	PASS	AC=1;AF=0.500;AN=2;BaseQRankSum=-0.678;ClippingRankSum=0.278;DP=11;FS=0.000;MLEAC=1;MLEAF=0.500;MQ=39.91;MQRankSum=-0.597;QD=22.07;ReadPosRankSum=1.246;SOR=1.270	GT:AD:DP:GQ:PL	0/1:4,7:11:99:271,0,142
NOT_SCAFFOLDED_NGS_utg22146|quiver|pilon	6665	.	C	CA	45.77	LowQual	AC=1;AF=0.500;AN=2;BaseQRankSum=-0.727;ClippingRankSum=0.727;DP=5;FS=0.000;MLEAC=1;MLEAF=0.500;MQ=39.80;MQRankSum=-0.727;QD=9.15;ReadPosRankSum=-0.727;SOR=1.609	GT:AD:DP:GQ:PL	0/1:1,3:4:20:83,0,20
NOT_SCAFFOLDED_NGS_utg22146|quiver|pilon	7971	.	C	T	122.77	PASS	AC=1;AF=0.500;AN=2;BaseQRankSum=-0.852;ClippingRankSum=1.096;DP=39;FS=0.000;MLEAC=1;MLEAF=0.500;MQ=47.06;MQRankSum=-2.382;QD=3.15;ReadPosRankSum=0.296;SOR=0.582	GT:AD:DP:GQ:PL	0/1:31,8:39:99:151,0,989
NOT_SCAFFOLDED_NGS_utg22146|quiver|pilon	8060	.	G	GA	226.73	PASS	AC=1;AF=0.500;AN=2;BaseQRankSum=-1.217;ClippingRankSum=0.521;DP=25;FS=15.079;MLEAC=1;MLEAF=0.500;MQ=41.31;MQRankSum=0.521;QD=9.07;ReadPosRankSum=1.275;SOR=0.013	GT:AD:DP:GQ:PL	0/1:13,11:24:99:264,0,325
NOT_SCAFFOLDED_NGS_utg22146|quiver|pilon	8090	.	C	CT	140.73	PASS	AC=1;AF=0.500;AN=2;BaseQRankSum=-1.795;ClippingRankSum=0.724;DP=30;FS=13.183;MLEAC=1;MLEAF=0.500;MQ=42.33;MQRankSum=-0.472;QD=4.69;ReadPosRankSum=1.480;SOR=4.119	GT:AD:DP:GQ:PL	0/1:17,9:26:99:178,0,350
NOT_SCAFFOLDED_NGS_utg22146|quiver|pilon	8144	.	C	T	318.77	PASS	AC=1;AF=0.500;AN=2;BaseQRankSum=0.244;ClippingRankSum=-0.439;DP=17;FS=9.874;MLEAC=1;MLEAF=0.500;MQ=42.37;MQRankSum=-1.317;QD=18.75;ReadPosRankSum=-0.732;SOR=0.030	GT:AD:DP:GQ:PL	0/1:7,10:17:99:347,0,242
NOT_SCAFFOLDED_NGS_utg22146|quiver|pilon	8173	.	T	A	119.77	PASS	AC=1;AF=0.500;AN=2;BaseQRankSum=2.219;ClippingRankSum=-0.876;DP=9;FS=0.000;MLEAC=1;MLEAF=0.500;MQ=41.37;MQRankSum=-0.729;QD=13.31;ReadPosRankSum=-0.361;SOR=0.527	GT:AD:DP:GQ:PL	0/1:5,4:9:99:148,0,190
NOT_SCAFFOLDED_NGS_utg22146|quiver|pilon	8247	.	C	T	53.74	LowCoverage	AC=2;AF=1.00;AN=2;DP=2;FS=0.000;MLEAC=2;MLEAF=1.00;MQ=39.00;QD=26.87;SOR=2.303	GT:AD:DP:GQ:PL	1/1:0,2:2:6:81,6,0
NOT_SCAFFOLDED_NGS_utg22146|quiver|pilon	8738	.	A	G	32.77	LowQual	AC=1;AF=0.500;AN=2;BaseQRankSum=0.922;ClippingRankSum=0.922;DP=7;FS=0.000;MLEAC=1;MLEAF=0.500;MQ=39.08;MQRankSum=-0.922;QD=4.68;ReadPosRankSum=0.922;SOR=0.223	GT:AD:DP:GQ:PL	0/1:5,2:7:61:61,0,141
NOT_SCAFFOLDED_NGS_utg22146|quiver|pilon	8848	.	C	T	118.77	PASS	AC=1;AF=0.500;AN=2;BaseQRankSum=-1.757;ClippingRankSum=-1.366;DP=26;FS=8.302;MLEAC=1;MLEAF=0.500;MQ=53.82;MQRankSum=-0.716;QD=4.57;ReadPosRankSum=0.260;SOR=1.897	GT:AD:DP:GQ:PL	0/1:21,5:26:99:147,0,1203
NOT_SCAFFOLDED_NGS_utg22146|quiver|pilon	8867	.	A	AAAC	75.73	PASS	AC=1;AF=0.500;AN=2;BaseQRankSum=-0.391;ClippingRankSum=-0.280;DP=36;FS=2.629;MLEAC=1;MLEAF=0.500;MQ=56.25;MQRankSum=-1.398;QD=2.10;ReadPosRankSum=1.174;SOR=0.976	GT:AD:DP:GQ:PL	0/1:28,5:33:99:113,0,1575
NOT_SCAFFOLDED_NGS_utg22146|quiver|pilon	8997	.	G	A	66.77	PASS	AC=1;AF=0.500;AN=2;BaseQRankSum=0.271;ClippingRankSum=0.891;DP=24;FS=0.000;MLEAC=1;MLEAF=0.500;MQ=38.97;MQRankSum=0.349;QD=2.78;ReadPosRankSum=-0.349;SOR=0.484	GT:AD:DP:GQ:PL	0/1:20,4:24:95:95,0,701
NOT_SCAFFOLDED_NGS_utg22146|quiver|pilon	9039	.	C	T	48.77	LowQual	AC=1;AF=0.500;AN=2;BaseQRankSum=-0.085;ClippingRankSum=0.592;DP=13;FS=0.000;MLEAC=1;MLEAF=0.500;MQ=38.65;MQRankSum=0.761;QD=3.75;ReadPosRankSum=1.944;SOR=0.124	GT:AD:DP:GQ:PL	0/1:10,3:13:77:77,0,386
NOT_SCAFFOLDED_NGS_utg22146|quiver|pilon	11713	.	C	T	67.77	PASS	AC=1;AF=0.500;AN=2;BaseQRankSum=1.876;ClippingRankSum=1.299;DP=26;FS=0.000;MLEAC=1;MLEAF=0.500;MQ=52.16;MQRankSum=-1.395;QD=2.61;ReadPosRankSum=-0.818;SOR=1.022	GT:AD:DP:GQ:PL	0/1:24,2:26:96:96,0,1627
NOT_SCAFFOLDED_NGS_utg22146|quiver|pilon	11730	.	G	T	49.77	LowQD;LowQual	AC=1;AF=0.500;AN=2;BaseQRankSum=0.495;ClippingRankSum=-0.071;DP=35;FS=0.000;MLEAC=1;MLEAF=0.500;MQ=50.04;MQRankSum=-0.024;QD=1.42;ReadPosRankSum=0.071;SOR=0.671	GT:AD:DP:GQ:PL	0/1:30,5:35:78:78,0,1804
NOT_SCAFFOLDED_NGS_utg22146|quiver|pilon	12333	.	T	C	371.77	PASS	AC=1;AF=0.500;AN=2;BaseQRankSum=-2.045;ClippingRankSum=0.362;DP=63;FS=0.000;MLEAC=1;MLEAF=0.500;MQ=43.06;MQRankSum=-0.849;QD=5.90;ReadPosRankSum=1.336;SOR=0.743	GT:AD:DP:GQ:PL	0/1:43,20:63:99:400,0,1357
NOT_SCAFFOLDED_NGS_utg22146|quiver|pilon	12964	.	G	C	85.77	PASS	AC=1;AF=0.500;AN=2;BaseQRankSum=-0.652;ClippingRankSum=0.266;DP=32;FS=0.000;MLEAC=1;MLEAF=0.500;MQ=44.66;MQRankSum=-0.652;QD=2.68;ReadPosRankSum=0.990;SOR=0.446	GT:AD:DP:GQ:PL	0/1:26,6:32:99:114,0,823
NOT_SCAFFOLDED_NGS_utg22146|quiver|pilon	13018	.	T	A	196.77	PASS	AC=1;AF=0.500;AN=2;BaseQRankSum=1.120;ClippingRankSum=-0.817;DP=25;FS=8.060;MLEAC=1;MLEAF=0.500;MQ=46.13;MQRankSum=-0.757;QD=7.87;ReadPosRankSum=-0.454;SOR=0.515	GT:AD:DP:GQ:PL	0/1:18,7:25:99:225,0,673
NOT_SCAFFOLDED_NGS_utg22146|quiver|pilon	13045	.	G	T	203.77	PASS	AC=1;AF=0.500;AN=2;BaseQRankSum=0.969;ClippingRankSum=-0.167;DP=23;FS=7.144;MLEAC=1;MLEAF=0.500;MQ=46.51;MQRankSum=-0.969;QD=8.86;ReadPosRankSum=2.105;SOR=1.483	GT:AD:DP:GQ:PL	0/1:16,7:23:99:232,0,571
NOT_SCAFFOLDED_NGS_utg22146|quiver|pilon	13172	.	C	T	78.77	PASS	AC=1;AF=0.500;AN=2;BaseQRankSum=-1.307;ClippingRankSum=0.000;DP=9;FS=0.000;MLEAC=1;MLEAF=0.500;MQ=53.34;MQRankSum=1.881;QD=8.75;ReadPosRankSum=1.881;SOR=1.609	GT:AD:DP:GQ:PL	0/1:5,4:9:99:107,0,173
NOT_SCAFFOLDED_NGS_utg22146|quiver|pilon	14396	.	G	T	32.77	LowQD;LowQual	AC=1;AF=0.500;AN=2;BaseQRankSum=-0.145;ClippingRankSum=1.012;DP=96;FS=1.390;MLEAC=1;MLEAF=0.500;MQ=58.33;MQRankSum=0.263;QD=0.34;ReadPosRankSum=1.511;SOR=1.164	GT:AD:DP:GQ:PL	0/1:83,9:92:61:61,0,2866
NOT_SCAFFOLDED_NGS_utg22146|quiver|pilon	14429	.	G	A	322.77	PASS	AC=1;AF=0.500;AN=2;BaseQRankSum=-1.222;ClippingRankSum=0.266;DP=81;FS=3.771;MLEAC=1;MLEAF=0.500;MQ=57.32;MQRankSum=-1.307;QD=3.98;ReadPosRankSum=0.750;SOR=1.232	GT:AD:DP:GQ:PL	0/1:61,17:78:99:351,0,2095
NOT_SCAFFOLDED_NGS_utg22146|quiver|pilon	14562	.	C	G	259.77	PASS	AC=1;AF=0.500;AN=2;BaseQRankSum=1.822;ClippingRankSum=1.048;DP=66;FS=4.327;MLEAC=1;MLEAF=0.500;MQ=46.65;MQRankSum=-4.434;QD=3.94;ReadPosRankSum=2.644;SOR=0.560	GT:AD:DP:GQ:PL	0/1:53,13:66:99:288,0,1730
NOT_SCAFFOLDED_NGS_utg22146|quiver|pilon	14680	.	TCTCTTGCG	T	779.73	PASS	AC=1;AF=0.500;AN=2;BaseQRankSum=-0.810;ClippingRankSum=-0.923;DP=96;FS=2.029;MLEAC=1;MLEAF=0.500;MQ=53.20;MQRankSum=-0.436;QD=8.12;ReadPosRankSum=0.347;SOR=0.997	GT:AD:DP:GQ:PL	0/1:64,24:88:99:817,0,5787
NOT_SCAFFOLDED_NGS_utg22146|quiver|pilon	15405	.	G	A	466.77	PASS	AC=1;AF=0.500;AN=2;BaseQRankSum=-0.085;ClippingRankSum=-0.106;DP=50;FS=2.729;MLEAC=1;MLEAF=0.500;MQ=54.57;MQRankSum=-5.039;QD=9.34;ReadPosRankSum=2.159;SOR=1.142	GT:AD:DP:GQ:PL	0/1:35,15:50:99:495,0,1198
NOT_SCAFFOLDED_NGS_utg22146|quiver|pilon	15409	.	G	T	106.77	PASS	AC=1;AF=0.500;AN=2;BaseQRankSum=-0.216;ClippingRankSum=1.382;DP=52;FS=1.508;MLEAC=1;MLEAF=0.500;MQ=54.79;MQRankSum=-3.589;QD=2.05;ReadPosRankSum=0.926;SOR=0.936	GT:AD:DP:GQ:PL	0/1:44,8:52:99:135,0,2680
NOT_SCAFFOLDED_NGS_utg22146|quiver|pilon	15438	.	G	A	346.77	PASS	AC=1;AF=0.500;AN=2;BaseQRankSum=-0.513;ClippingRankSum=-1.713;DP=69;FS=0.000;MLEAC=1;MLEAF=0.500;MQ=56.77;MQRankSum=-1.569;QD=5.03;ReadPosRankSum=-0.427;SOR=0.693	GT:AD:DP:GQ:PL	0/1:52,16:68:99:375,0,1801
NOT_SCAFFOLDED_NGS_utg22146|quiver|pilon	15812	.	G	A	37.77	LowQual	AC=1;AF=0.500;AN=2;BaseQRankSum=-1.380;ClippingRankSum=-0.720;DP=6;FS=0.000;MLEAC=1;MLEAF=0.500;MQ=40.00;MQRankSum=-1.380;QD=6.29;ReadPosRankSum=1.380;SOR=0.307	GT:AD:DP:GQ:PL	0/1:4,2:6:66:66,0,157
NOT_SCAFFOLDED_NGS_utg22146|quiver|pilon	15873	.	T	C	65.77	PASS	AC=1;AF=0.500;AN=2;BaseQRankSum=0.733;ClippingRankSum=-1.273;DP=27;FS=0.000;MLEAC=1;MLEAF=0.500;MQ=39.96;MQRankSum=-0.964;QD=2.44;ReadPosRankSum=0.810;SOR=0.025	GT:AD:DP:GQ:PL	0/1:24,3:27:94:94,0,996
NOT_SCAFFOLDED_NGS_utg22146|quiver|pilon	15882	.	A	C	59.77	PASS	AC=1;AF=0.500;AN=2;BaseQRankSum=1.922;ClippingRankSum=-0.702;DP=30;FS=0.000;MLEAC=1;MLEAF=0.500;MQ=39.97;MQRankSum=-1.251;QD=1.99;ReadPosRankSum=1.007;SOR=0.034	GT:AD:DP:GQ:PL	0/1:26,4:30:88:88,0,1070
NOT_SCAFFOLDED_NGS_utg22146|quiver|pilon	16074	.	C	T	64.77	LowQD	AC=1;AF=0.500;AN=2;BaseQRankSum=1.672;ClippingRankSum=0.158;DP=99;FS=10.741;MLEAC=1;MLEAF=0.500;MQ=55.69;MQRankSum=-1.590;QD=0.65;ReadPosRankSum=1.250;SOR=2.579	GT:AD:DP:GQ:PL	0/1:88,10:98:93:93,0,2924
NOT_SCAFFOLDED_NGS_utg22146|quiver|pilon	16088	.	T	C	642.77	PASS	AC=1;AF=0.500;AN=2;BaseQRankSum=2.732;ClippingRankSum=-1.745;DP=83;FS=27.460;MLEAC=1;MLEAF=0.500;MQ=55.13;MQRankSum=-6.100;QD=7.74;ReadPosRankSum=-0.076;SOR=3.624	GT:AD:DP:GQ:PL	0/1:60,23:83:99:671,0,2019
NOT_SCAFFOLDED_NGS_utg22146|quiver|pilon	16581	.	T	C	80.77	PASS	AC=1;AF=0.500;AN=2;BaseQRankSum=2.061;ClippingRankSum=0.044;DP=52;FS=26.671;MLEAC=1;MLEAF=0.500;MQ=42.05;MQRankSum=1.359;QD=1.55;ReadPosRankSum=-0.190;SOR=3.896	GT:AD:DP:GQ:PL	0/1:45,6:51:99:109,0,1525
NOT_SCAFFOLDED_NGS_utg22146|quiver|pilon	16726	.	T	A	80.77	PASS	AC=1;AF=0.500;AN=2;BaseQRankSum=0.420;ClippingRankSum=-0.941;DP=38;FS=1.724;MLEAC=1;MLEAF=0.500;MQ=56.99;MQRankSum=-3.863;QD=2.13;ReadPosRankSum=1.341;SOR=1.162	GT:AD:DP:GQ:PL	0/1:32,6:38:99:109,0,1032
NOT_SCAFFOLDED_NGS_utg22146|quiver|pilon	16751	.	T	TC	231.73	PASS	AC=1;AF=0.500;AN=2;BaseQRankSum=2.416;ClippingRankSum=0.123;DP=47;FS=17.321;MLEAC=1;MLEAF=0.500;MQ=55.28;MQRankSum=-4.791;QD=4.93;ReadPosRankSum=-2.143;SOR=4.266	GT:AD:DP:GQ:PL	0/1:35,10:45:99:269,0,1272
NOT_SCAFFOLDED_NGS_utg22146|quiver|pilon	16774	.	C	T	233.77	PASS	AC=1;AF=0.500;AN=2;BaseQRankSum=-0.200;ClippingRankSum=1.345;DP=42;FS=20.338;MLEAC=1;MLEAF=0.500;MQ=54.51;MQRankSum=-4.892;QD=5.57;ReadPosRankSum=-0.772;SOR=4.372	GT:AD:DP:GQ:PL	0/1:31,11:42:99:262,0,966
NOT_SCAFFOLDED_NGS_utg22146|quiver|pilon	16819	.	C	T	204.77	PASS	AC=1;AF=0.500;AN=2;BaseQRankSum=0.996;ClippingRankSum=1.476;DP=40;FS=17.988;MLEAC=1;MLEAF=0.500;MQ=54.80;MQRankSum=-4.498;QD=5.12;ReadPosRankSum=-2.335;SOR=4.231	GT:AD:DP:GQ:PL	0/1:29,9:38:99:233,0,941
NOT_SCAFFOLDED_NGS_utg22146|quiver|pilon	16993	.	C	T	645.77	PASS	AC=1;AF=0.500;AN=2;BaseQRankSum=0.436;ClippingRankSum=1.914;DP=111;FS=0.000;MLEAC=1;MLEAF=0.500;MQ=51.25;MQRankSum=0.072;QD=5.82;ReadPosRankSum=1.832;SOR=0.712	GT:AD:DP:GQ:PL	0/1:84,27:111:99:674,0,2848
NOT_SCAFFOLDED_NGS_utg22146|quiver|pilon	17056	.	G	A	259.77	PASS	AC=1;AF=0.500;AN=2;BaseQRankSum=1.329;ClippingRankSum=-0.221;DP=140;FS=0.000;MLEAC=1;MLEAF=0.500;MQ=59.18;MQRankSum=1.553;QD=1.86;ReadPosRankSum=2.250;SOR=0.661	GT:AD:DP:GQ:PL	0/1:122,18:140:99:288,0,4293
NOT_SCAFFOLDED_NGS_utg22146|quiver|pilon	17077	.	C	T	558.77	PASS	AC=1;AF=0.500;AN=2;BaseQRankSum=1.220;ClippingRankSum=0.027;DP=129;FS=0.000;MLEAC=1;MLEAF=0.500;MQ=59.85;MQRankSum=3.308;QD=4.33;ReadPosRankSum=2.436;SOR=0.679	GT:AD:DP:GQ:PL	0/1:105,24:129:99:587,0,3642
NOT_SCAFFOLDED_NGS_utg22146|quiver|pilon	17111	.	G	T	295.77	PASS	AC=1;AF=0.500;AN=2;BaseQRankSum=-0.050;ClippingRankSum=-0.839;DP=132;FS=6.769;MLEAC=1;MLEAF=0.500;MQ=60.00;MQRankSum=-0.593;QD=2.24;ReadPosRankSum=1.343;SOR=0.655	GT:AD:DP:GQ:PL	0/1:114,18:132:99:324,0,3891
NOT_SCAFFOLDED_NGS_utg22146|quiver|pilon	17146	.	C	A	1563.77	PASS	AC=1;AF=0.500;AN=2;BaseQRankSum=2.473;ClippingRankSum=0.108;DP=120;FS=1.520;MLEAC=1;MLEAF=0.500;MQ=60.00;MQRankSum=-0.360;QD=13.03;ReadPosRankSum=-0.118;SOR=0.512	GT:AD:DP:GQ:PL	0/1:73,47:120:99:1592,0,2425
NOT_SCAFFOLDED_NGS_utg22146|quiver|pilon	17199	.	G	T	1166.77	PASS	AC=1;AF=0.500;AN=2;BaseQRankSum=2.058;ClippingRankSum=0.850;DP=123;FS=1.534;MLEAC=1;MLEAF=0.500;MQ=60.00;MQRankSum=-0.743;QD=9.49;ReadPosRankSum=-0.094;SOR=0.896	GT:AD:DP:GQ:PL	0/1:82,41:123:99:1195,0,2456
NOT_SCAFFOLDED_NGS_utg22146|quiver|pilon	17495	.	G	A	518.77	PASS	AC=1;AF=0.500;AN=2;BaseQRankSum=-2.096;ClippingRankSum=0.589;DP=92;FS=0.948;MLEAC=1;MLEAF=0.500;MQ=60.00;MQRankSum=-1.484;QD=5.64;ReadPosRankSum=0.089;SOR=0.921	GT:AD:DP:GQ:PL	0/1:70,21:91:99:547,0,2522
NOT_SCAFFOLDED_NGS_utg22146|quiver|pilon	17599	.	C	A	398.77	PASS	AC=1;AF=0.500;AN=2;BaseQRankSum=0.479;ClippingRankSum=-0.347;DP=122;FS=2.245;MLEAC=1;MLEAF=0.500;MQ=59.61;MQRankSum=-0.027;QD=3.27;ReadPosRankSum=0.814;SOR=0.871	GT:AD:DP:GQ:PL	0/1:103,16:119:99:427,0,4247
NOT_SCAFFOLDED_NGS_utg22146|quiver|pilon	17616	.	C	T	377.77	PASS	AC=1;AF=0.500;AN=2;BaseQRankSum=1.098;ClippingRankSum=-0.712;DP=126;FS=0.000;MLEAC=1;MLEAF=0.500;MQ=59.62;MQRankSum=0.540;QD=3.00;ReadPosRankSum=0.798;SOR=0.741	GT:AD:DP:GQ:PL	0/1:105,18:123:99:406,0,4279
NOT_SCAFFOLDED_NGS_utg22146|quiver|pilon	17656	.	C	T	502.77	PASS	AC=1;AF=0.500;AN=2;BaseQRankSum=2.436;ClippingRankSum=0.367;DP=101;FS=0.000;MLEAC=1;MLEAF=0.500;MQ=59.46;MQRankSum=2.436;QD=4.98;ReadPosRankSum=1.565;SOR=0.535	GT:AD:DP:GQ:PL	0/1:81,18:99:99:531,0,3299
NOT_SCAFFOLDED_NGS_utg22146|quiver|pilon	17661	.	A	C	508.77	PASS	AC=1;AF=0.500;AN=2;BaseQRankSum=3.846;ClippingRankSum=0.782;DP=100;FS=0.000;MLEAC=1;MLEAF=0.500;MQ=59.28;MQRankSum=0.575;QD=5.09;ReadPosRankSum=1.483;SOR=0.569	GT:AD:DP:GQ:PL	0/1:79,19:98:99:537,0,3272
NOT_SCAFFOLDED_NGS_utg22146|quiver|pilon	17727	.	T	C	75.77	LowQD	AC=1;AF=0.500;AN=2;BaseQRankSum=0.098;ClippingRankSum=0.446;DP=61;FS=1.443;MLEAC=1;MLEAF=0.500;MQ=54.25;MQRankSum=-4.317;QD=1.24;ReadPosRankSum=-0.924;SOR=0.439	GT:AD:DP:GQ:PL	0/1:52,8:60:99:104,0,2186
NOT_SCAFFOLDED_NGS_utg22146|quiver|pilon	17770	.	G	T	378.77	PASS	AC=1;AF=0.500;AN=2;BaseQRankSum=0.720;ClippingRankSum=-0.592;DP=44;FS=10.864;MLEAC=1;MLEAF=0.500;MQ=51.14;MQRankSum=1.029;QD=8.61;ReadPosRankSum=0.900;SOR=3.352	GT:AD:DP:GQ:PL	0/1:31,13:44:99:407,0,1133
NOT_SCAFFOLDED_NGS_utg22146|quiver|pilon	17788	.	C	T	193.77	PASS	AC=1;AF=0.500;AN=2;BaseQRankSum=0.412;ClippingRankSum=0.034;DP=38;FS=17.015;MLEAC=1;MLEAF=0.500;MQ=50.92;MQRankSum=-4.017;QD=5.10;ReadPosRankSum=0.378;SOR=0.016	GT:AD:DP:GQ:PL	0/1:29,9:38:99:222,0,1074
NOT_SCAFFOLDED_NGS_utg22146|quiver|pilon	17841	.	A	G	423.77	PASS	AC=1;AF=0.500;AN=2;BaseQRankSum=-2.252;ClippingRankSum=-0.751;DP=71;FS=3.912;MLEAC=1;MLEAF=0.500;MQ=59.79;MQRankSum=0.482;QD=5.97;ReadPosRankSum=1.275;SOR=1.255	GT:AD:DP:GQ:PL	0/1:47,19:66:99:452,0,1651
NOT_SCAFFOLDED_NGS_utg22146|quiver|pilon	17892	.	G	A	1078.77	PASS	AC=1;AF=0.500;AN=2;BaseQRankSum=1.036;ClippingRankSum=-1.372;DP=79;FS=3.176;MLEAC=1;MLEAF=0.500;MQ=60.00;MQRankSum=0.569;QD=13.66;ReadPosRankSum=2.478;SOR=0.387	GT:AD:DP:GQ:PL	0/1:40,34:74:99:1107,0,1390
NOT_SCAFFOLDED_NGS_utg22146|quiver|pilon	17953	.	C	T	100.77	PASS	AC=1;AF=0.500;AN=2;BaseQRankSum=0.378;ClippingRankSum=0.000;DP=63;FS=0.000;MLEAC=1;MLEAF=0.500;MQ=60.00;MQRankSum=-0.334;QD=1.60;ReadPosRankSum=1.424;SOR=0.627	GT:AD:DP:GQ:PL	0/1:55,7:62:99:129,0,2211
NOT_SCAFFOLDED_NGS_utg22146|quiver|pilon	17958	.	AG	A	97.73	PASS	AC=1;AF=0.500;AN=2;BaseQRankSum=2.083;ClippingRankSum=-0.972;DP=55;FS=0.000;MLEAC=1;MLEAF=0.500;MQ=60.00;MQRankSum=0.013;QD=1.78;ReadPosRankSum=1.301;SOR=0.569	GT:AD:DP:GQ:PL	0/1:48,7:55:99:135,0,2142
NOT_SCAFFOLDED_NGS_utg22146|quiver|pilon	18054	.	T	C	143.77	LowQD	AC=1;AF=0.500;AN=2;BaseQRankSum=1.783;ClippingRankSum=0.042;DP=129;FS=2.420;MLEAC=1;MLEAF=0.500;MQ=60.00;MQRankSum=-1.677;QD=1.11;ReadPosRankSum=0.413;SOR=0.870	GT:AD:DP:GQ:PL	0/1:115,14:129:99:172,0,3923
NOT_SCAFFOLDED_NGS_utg22146|quiver|pilon	18071	.	G	T	214.77	PASS	AC=1;AF=0.500;AN=2;BaseQRankSum=1.487;ClippingRankSum=0.705;DP=126;FS=10.178;MLEAC=1;MLEAF=0.500;MQ=60.00;MQRankSum=-0.674;QD=1.70;ReadPosRankSum=0.544;SOR=1.877	GT:AD:DP:GQ:PL	0/1:109,15:124:99:243,0,3765
NOT_SCAFFOLDED_NGS_utg22146|quiver|pilon	18119	.	T	G	139.77	LowQD	AC=1;AF=0.500;AN=2;BaseQRankSum=-1.116;ClippingRankSum=0.840;DP=131;FS=1.019;MLEAC=1;MLEAF=0.500;MQ=60.00;MQRankSum=-0.060;QD=1.07;ReadPosRankSum=1.307;SOR=0.941	GT:AD:DP:GQ:PL	0/1:114,16:130:99:168,0,4074
NOT_SCAFFOLDED_NGS_utg22146|quiver|pilon	18121	.	T	A	205.77	PASS	AC=1;AF=0.500;AN=2;BaseQRankSum=-1.066;ClippingRankSum=1.006;DP=132;FS=3.470;MLEAC=1;MLEAF=0.500;MQ=60.00;MQRankSum=-0.197;QD=1.56;ReadPosRankSum=0.251;SOR=1.168	GT:AD:DP:GQ:PL	0/1:113,18:131:99:234,0,3987
NOT_SCAFFOLDED_NGS_utg22146|quiver|pilon	18179	.	T	A	188.77	PASS	AC=1;AF=0.500;AN=2;BaseQRankSum=-0.153;ClippingRankSum=-0.318;DP=88;FS=6.380;MLEAC=1;MLEAF=0.500;MQ=60.00;MQRankSum=0.494;QD=2.15;ReadPosRankSum=-0.270;SOR=1.659	GT:AD:DP:GQ:PL	0/1:75,13:88:99:217,0,2619
NOT_SCAFFOLDED_NGS_utg22146|quiver|pilon	18197	.	T	C	66.77	LowQD	AC=1;AF=0.500;AN=2;BaseQRankSum=2.170;ClippingRankSum=1.302;DP=71;FS=7.503;MLEAC=1;MLEAF=0.500;MQ=60.00;MQRankSum=0.338;QD=0.94;ReadPosRankSum=1.630;SOR=2.572	GT:AD:DP:GQ:PL	0/1:64,7:71:95:95,0,4056
NOT_SCAFFOLDED_NGS_utg22146|quiver|pilon	18200	.	G	T	69.77	LowQD	AC=1;AF=0.500;AN=2;BaseQRankSum=1.668;ClippingRankSum=0.241;DP=71;FS=10.178;MLEAC=1;MLEAF=0.500;MQ=60.00;MQRankSum=0.839;QD=0.98;ReadPosRankSum=1.803;SOR=2.833	GT:AD:DP:GQ:PL	0/1:64,7:71:98:98,0,4019
NOT_SCAFFOLDED_NGS_utg22146|quiver|pilon	18335	.	G	A	33.77	LowQD;LowQual	AC=1;AF=0.500;AN=2;BaseQRankSum=-0.722;ClippingRankSum=-0.973;DP=97;FS=0.000;MLEAC=1;MLEAF=0.500;MQ=60.00;MQRankSum=1.803;QD=0.35;ReadPosRankSum=1.064;SOR=0.622	GT:AD:DP:GQ:PL	0/1:86,11:97:62:62,0,2853
NOT_SCAFFOLDED_NGS_utg22146|quiver|pilon	18353	.	G	C	58.77	LowQD	AC=1;AF=0.500;AN=2;BaseQRankSum=2.192;ClippingRankSum=0.366;DP=115;FS=4.674;MLEAC=1;MLEAF=0.500;MQ=60.00;MQRankSum=-0.699;QD=0.51;ReadPosRankSum=0.794;SOR=1.161	GT:AD:DP:GQ:PL	0/1:104,11:115:87:87,0,2983
NOT_SCAFFOLDED_NGS_utg22146|quiver|pilon	18372	.	G	A	606.77	PASS	AC=1;AF=0.500;AN=2;BaseQRankSum=0.193;ClippingRankSum=-0.193;DP=106;FS=1.882;MLEAC=1;MLEAF=0.500;MQ=60.00;MQRankSum=-0.007;QD=5.72;ReadPosRankSum=1.585;SOR=0.480	GT:AD:DP:GQ:PL	0/1:81,25:106:99:635,0,2760
NOT_SCAFFOLDED_NGS_utg22146|quiver|pilon	18408	.	G	T	59.77	LowQD	AC=1;AF=0.500;AN=2;BaseQRankSum=1.687;ClippingRankSum=-0.654;DP=118;FS=17.245;MLEAC=1;MLEAF=0.500;MQ=60.00;MQRankSum=0.034;QD=0.51;ReadPosRankSum=0.733;SOR=2.245	GT:AD:DP:GQ:PL	0/1:106,10:116:88:88,0,3750
NOT_SCAFFOLDED_NGS_utg22146|quiver|pilon	18424	.	A	G	143.77	LowQD	AC=1;AF=0.500;AN=2;BaseQRankSum=0.269;ClippingRankSum=1.016;DP=110;FS=9.650;MLEAC=1;MLEAF=0.500;MQ=60.00;MQRankSum=-0.478;QD=1.31;ReadPosRankSum=1.813;SOR=1.733	GT:AD:DP:GQ:PL	0/1:99,11:110:99:172,0,3346
NOT_SCAFFOLDED_NGS_utg22146|quiver|pilon	18450	.	T	C	312.77	PASS	AC=1;AF=0.500;AN=2;BaseQRankSum=-2.160;ClippingRankSum=-1.112;DP=97;FS=0.000;MLEAC=1;MLEAF=0.500;MQ=60.00;MQRankSum=-1.442;QD=3.22;ReadPosRankSum=-0.209;SOR=0.804	GT:AD:DP:GQ:PL	0/1:78,17:95:99:341,0,2723
NOT_SCAFFOLDED_NGS_utg22146|quiver|pilon	18465	.	G	T	447.77	PASS	AC=1;AF=0.500;AN=2;BaseQRankSum=-2.474;ClippingRankSum=0.352;DP=100;FS=2.049;MLEAC=1;MLEAF=0.500;MQ=59.92;MQRankSum=-0.361;QD=4.48;ReadPosRankSum=0.058;SOR=0.963	GT:AD:DP:GQ:PL	0/1:77,20:97:99:476,0,2721
NOT_SCAFFOLDED_NGS_utg22146|quiver|pilon	18479	.	A	T	386.77	PASS	AC=1;AF=0.500;AN=2;BaseQRankSum=-3.328;ClippingRankSum=1.155;DP=106;FS=0.957;MLEAC=1;MLEAF=0.500;MQ=59.93;MQRankSum=2.254;QD=3.65;ReadPosRankSum=1.027;SOR=0.527	GT:AD:DP:GQ:PL	0/1:81,20:101:99:415,0,2697
NOT_SCAFFOLDED_NGS_utg22146|quiver|pilon	18507	.	C	T	397.77	PASS	AC=1;AF=0.500;AN=2;BaseQRankSum=1.520;ClippingRankSum=0.272;DP=102;FS=12.282;MLEAC=1;MLEAF=0.500;MQ=59.68;MQRankSum=0.244;QD=3.90;ReadPosRankSum=1.229;SOR=2.164	GT:AD:DP:GQ:PL	0/1:81,17:98:99:426,0,2682
NOT_SCAFFOLDED_NGS_utg22146|quiver|pilon	18619	.	A	G	683.77	PASS	AC=1;AF=0.500;AN=2;BaseQRankSum=3.686;ClippingRankSum=1.341;DP=142;FS=5.539;MLEAC=1;MLEAF=0.500;MQ=60.00;MQRankSum=-1.336;QD=4.82;ReadPosRankSum=3.987;SOR=0.450	GT:AD:DP:GQ:PL	0/1:115,27:142:99:712,0,3792
NOT_SCAFFOLDED_NGS_utg22146|quiver|pilon	18661	.	A	G	615.77	PASS	AC=1;AF=0.500;AN=2;BaseQRankSum=1.189;ClippingRankSum=2.719;DP=143;FS=5.921;MLEAC=1;MLEAF=0.500;MQ=60.00;MQRankSum=-1.538;QD=4.31;ReadPosRankSum=0.656;SOR=1.427	GT:AD:DP:GQ:PL	0/1:118,24:142:99:644,0,5730
NOT_SCAFFOLDED_NGS_utg22146|quiver|pilon	18666	.	A	G	621.77	PASS	AC=1;AF=0.500;AN=2;BaseQRankSum=1.720;ClippingRankSum=-0.244;DP=142;FS=5.921;MLEAC=1;MLEAF=0.500;MQ=60.00;MQRankSum=-0.052;QD=4.38;ReadPosRankSum=1.709;SOR=1.399	GT:AD:DP:GQ:PL	0/1:117,24:141:99:650,0,5649
NOT_SCAFFOLDED_NGS_utg22146|quiver|pilon	18714	.	A	G	579.77	PASS	AC=1;AF=0.500;AN=2;BaseQRankSum=0.480;ClippingRankSum=0.623;DP=134;FS=4.240;MLEAC=1;MLEAF=0.500;MQ=59.62;MQRankSum=-1.148;QD=4.33;ReadPosRankSum=-0.760;SOR=1.150	GT:AD:DP:GQ:PL	0/1:109,25:134:99:608,0,3783
NOT_SCAFFOLDED_NGS_utg22146|quiver|pilon	18751	.	G	A	231.77	PASS	AC=1;AF=0.500;AN=2;BaseQRankSum=-2.913;ClippingRankSum=0.199;DP=77;FS=0.000;MLEAC=1;MLEAF=0.500;MQ=60.00;MQRankSum=1.923;QD=3.01;ReadPosRankSum=0.161;SOR=0.750	GT:AD:DP:GQ:PL	0/1:62,15:77:99:260,0,2215
NOT_SCAFFOLDED_NGS_utg22146|quiver|pilon	18793	.	G	C	159.77	PASS	AC=1;AF=0.500;AN=2;BaseQRankSum=-0.095;ClippingRankSum=-1.288;DP=77;FS=2.988;MLEAC=1;MLEAF=0.500;MQ=60.00;MQRankSum=-0.473;QD=2.07;ReadPosRankSum=0.764;SOR=0.304	GT:AD:DP:GQ:PL	0/1:66,11:77:99:188,0,2280
NOT_SCAFFOLDED_NGS_utg22146|quiver|pilon	18807	.	A	G	173.77	PASS	AC=1;AF=0.500;AN=2;BaseQRankSum=-0.091;ClippingRankSum=0.851;DP=71;FS=3.181;MLEAC=1;MLEAF=0.500;MQ=60.00;MQRankSum=-0.405;QD=2.45;ReadPosRankSum=0.769;SOR=0.253	GT:AD:DP:GQ:PL	0/1:61,10:71:99:202,0,2154
NOT_SCAFFOLDED_NGS_utg22146|quiver|pilon	18832	.	T	C	454.77	PASS	AC=1;AF=0.500;AN=2;BaseQRankSum=2.903;ClippingRankSum=-0.742;DP=67;FS=4.209;MLEAC=1;MLEAF=0.500;MQ=60.00;MQRankSum=0.555;QD=6.79;ReadPosRankSum=2.096;SOR=1.402	GT:AD:DP:GQ:PL	0/1:50,17:67:99:483,0,1645
NOT_SCAFFOLDED_NGS_utg22146|quiver|pilon	18859	.	T	C	255.77	PASS	AC=1;AF=0.500;AN=2;BaseQRankSum=1.155;ClippingRankSum=0.889;DP=66;FS=1.224;MLEAC=1;MLEAF=0.500;MQ=60.00;MQRankSum=0.557;QD=3.88;ReadPosRankSum=0.091;SOR=0.495	GT:AD:DP:GQ:PL	0/1:54,12:66:99:284,0,1997
NOT_SCAFFOLDED_NGS_utg22146|quiver|pilon	18876	.	A	G	1051.77	PASS	AC=1;AF=0.500;AN=2;BaseQRankSum=2.370;ClippingRankSum=-0.343;DP=57;FS=1.007;MLEAC=1;MLEAF=0.500;MQ=60.00;MQRankSum=0.950;QD=18.45;ReadPosRankSum=-1.604;SOR=0.906	GT:AD:DP:GQ:PL	0/1:28,29:57:99:1080,0,872
NOT_SCAFFOLDED_NGS_utg22146|quiver|pilon	18974	.	GCA	G	249.73	PASS	AC=1;AF=0.500;AN=2;BaseQRankSum=0.043;ClippingRankSum=0.096;DP=100;FS=2.558;MLEAC=1;MLEAF=0.500;MQ=59.86;MQRankSum=-0.664;QD=2.50;ReadPosRankSum=-0.763;SOR=0.389	GT:AD:DP:GQ:PL	0/1:83,13:96:99:287,0,3566
NOT_SCAFFOLDED_NGS_utg22146|quiver|pilon	18980	.	G	GAA	284.73	PASS	AC=1;AF=0.500;AN=2;BaseQRankSum=0.927;ClippingRankSum=0.585;DP=100;FS=2.564;MLEAC=1;MLEAF=0.500;MQ=59.86;MQRankSum=-0.067;QD=2.85;ReadPosRankSum=-0.399;SOR=0.385	GT:AD:DP:GQ:PL	0/1:86,13:99:99:322,0,3605
NOT_SCAFFOLDED_NGS_utg22146|quiver|pilon	18999	.	G	A	1871.77	PASS	AC=1;AF=0.500;AN=2;BaseQRankSum=-0.646;ClippingRankSum=0.717;DP=113;FS=0.000;MLEAC=1;MLEAF=0.500;MQ=59.69;MQRankSum=1.089;QD=16.56;ReadPosRankSum=3.018;SOR=0.632	GT:AD:DP:GQ:PL	0/1:54,57:111:99:1900,0,1776
NOT_SCAFFOLDED_NGS_utg22146|quiver|pilon	19001	.	T	C	139.77	LowQD	AC=1;AF=0.500;AN=2;BaseQRankSum=2.119;ClippingRankSum=1.110;DP=122;FS=1.252;MLEAC=1;MLEAF=0.500;MQ=59.71;MQRankSum=0.582;QD=1.15;ReadPosRankSum=2.101;SOR=0.435	GT:AD:DP:GQ:PL	0/1:109,11:120:99:168,0,4104
NOT_SCAFFOLDED_NGS_utg22146|quiver|pilon	19015	.	A	G	108.77	LowQD;SnpCluster	AC=1;AF=0.500;AN=2;BaseQRankSum=1.372;ClippingRankSum=0.360;DP=131;FS=1.180;MLEAC=1;MLEAF=0.500;MQ=59.84;MQRankSum=-1.121;QD=0.83;ReadPosRankSum=1.707;SOR=0.858	GT:AD:DP:GQ:PL	0/1:119,11:130:99:137,0,5001
NOT_SCAFFOLDED_NGS_utg22146|quiver|pilon	19016	.	A	G	108.77	LowQD;SnpCluster	AC=1;AF=0.500;AN=2;BaseQRankSum=1.058;ClippingRankSum=0.776;DP=132;FS=0.000;MLEAC=1;MLEAF=0.500;MQ=59.84;MQRankSum=-0.245;QD=0.82;ReadPosRankSum=1.622;SOR=0.842	GT:AD:DP:GQ:PL	0/1:120,11:131:99:137,0,5001
NOT_SCAFFOLDED_NGS_utg22146|quiver|pilon	19020	.	T	A	446.77	SnpCluster	AC=1;AF=0.500;AN=2;BaseQRankSum=-0.804;ClippingRankSum=-0.926;DP=159;FS=1.731;MLEAC=1;MLEAF=0.500;MQ=59.86;MQRankSum=0.218;QD=2.81;ReadPosRankSum=3.140;SOR=0.523	GT:AD:DP:GQ:PL	0/1:132,26:158:99:475,0,4529
NOT_SCAFFOLDED_NGS_utg22146|quiver|pilon	19060	.	G	A	1178.77	PASS	AC=1;AF=0.500;AN=2;BaseQRankSum=-2.022;ClippingRankSum=-0.312;DP=189;FS=2.305;MLEAC=1;MLEAF=0.500;MQ=59.89;MQRankSum=-0.633;QD=6.24;ReadPosRankSum=-0.734;SOR=0.478	GT:AD:DP:GQ:PL	0/1:147,41:188:99:1207,0,6283
NOT_SCAFFOLDED_NGS_utg22146|quiver|pilon	19069	.	T	G	1250.77	PASS	AC=1;AF=0.500;AN=2;BaseQRankSum=0.089;ClippingRankSum=0.362;DP=204;FS=4.325;MLEAC=1;MLEAF=0.500;MQ=59.89;MQRankSum=0.535;QD=6.13;ReadPosRankSum=0.193;SOR=0.409	GT:AD:DP:GQ:PL	0/1:164,39:203:99:1279,0,6884
NOT_SCAFFOLDED_NGS_utg22146|quiver|pilon	19078	.	T	G	1215.77	PASS	AC=1;AF=0.500;AN=2;BaseQRankSum=-0.052;ClippingRankSum=0.716;DP=211;FS=4.179;MLEAC=1;MLEAF=0.500;MQ=59.90;MQRankSum=1.384;QD=5.76;ReadPosRankSum=-0.590;SOR=0.423	GT:AD:DP:GQ:PL	0/1:169,41:210:99:1244,0,6890
NOT_SCAFFOLDED_NGS_utg22146|quiver|pilon	19192	.	C	CT	1739.73	SnpCluster	AC=1;AF=0.500;AN=2;BaseQRankSum=-0.516;ClippingRankSum=0.129;DP=174;FS=2.267;MLEAC=1;MLEAF=0.500;MQ=59.92;MQRankSum=-0.009;QD=10.00;ReadPosRankSum=-0.662;SOR=0.484	GT:AD:DP:GQ:PL	0/1:85,66:151:99:1777,0,2945
NOT_SCAFFOLDED_NGS_utg22146|quiver|pilon	19193	.	T	TC	2816.73	SnpCluster	AC=1;AF=0.500;AN=2;BaseQRankSum=-0.777;ClippingRankSum=0.839;DP=174;FS=3.147;MLEAC=1;MLEAF=0.500;MQ=59.92;MQRankSum=-0.281;QD=16.19;ReadPosRankSum=0.905;SOR=0.984	GT:AD:DP:GQ:PL	0/1:68,85:153:99:2854,0,2088
NOT_SCAFFOLDED_NGS_utg22146|quiver|pilon	19195	.	T	C	755.77	SnpCluster	AC=1;AF=0.500;AN=2;BaseQRankSum=0.450;ClippingRankSum=-0.393;DP=163;FS=1.875;MLEAC=1;MLEAF=0.500;MQ=59.91;MQRankSum=1.944;QD=4.64;ReadPosRankSum=1.616;SOR=0.973	GT:AD:DP:GQ:PL	0/1:129,27:156:99:784,0,5370
NOT_SCAFFOLDED_NGS_utg22146|quiver|pilon	19209	.	G	C	686.77	PASS	AC=1;AF=0.500;AN=2;BaseQRankSum=-0.251;ClippingRankSum=0.272;DP=155;FS=0.000;MLEAC=1;MLEAF=0.500;MQ=59.91;MQRankSum=0.572;QD=4.43;ReadPosRankSum=0.333;SOR=0.590	GT:AD:DP:GQ:PL	0/1:124,25:149:99:715,0,5315
NOT_SCAFFOLDED_NGS_utg22146|quiver|pilon	19348	.	C	T	256.77	PASS	AC=1;AF=0.500;AN=2;BaseQRankSum=0.020;ClippingRankSum=0.590;DP=40;FS=3.902;MLEAC=1;MLEAF=0.500;MQ=59.71;MQRankSum=0.264;QD=6.42;ReadPosRankSum=-0.468;SOR=0.197	GT:AD:DP:GQ:PL	0/1:22,10:32:99:285,0,697
NOT_SCAFFOLDED_NGS_utg22146|quiver|pilon	19539	.	G	A	622.77	PASS	AC=1;AF=0.500;AN=2;BaseQRankSum=0.257;ClippingRankSum=-0.415;DP=65;FS=6.008;MLEAC=1;MLEAF=0.500;MQ=60.00;MQRankSum=0.200;QD=9.58;ReadPosRankSum=2.445;SOR=1.598	GT:AD:DP:GQ:PL	0/1:43,21:64:99:651,0,1516
NOT_SCAFFOLDED_NGS_utg22146|quiver|pilon	19562	.	C	T	273.77	PASS	AC=1;AF=0.500;AN=2;BaseQRankSum=-2.257;ClippingRankSum=0.843;DP=55;FS=0.000;MLEAC=1;MLEAF=0.500;MQ=60.00;MQRankSum=0.531;QD=4.98;ReadPosRankSum=1.883;SOR=0.990	GT:AD:DP:GQ:PL	0/1:42,12:54:99:302,0,1499
NOT_SCAFFOLDED_NGS_utg22146|quiver|pilon	19658	.	T	C	37.77	LowQD;LowQual	AC=1;AF=0.500;AN=2;BaseQRankSum=2.487;ClippingRankSum=0.242;DP=141;FS=0.000;MLEAC=1;MLEAF=0.500;MQ=60.00;MQRankSum=0.688;QD=0.27;ReadPosRankSum=1.211;SOR=0.859	GT:AD:DP:GQ:PL	0/1:130,11:141:66:66,0,5382
NOT_SCAFFOLDED_NGS_utg22146|quiver|pilon	19663	.	A	C	43.77	LowQD;LowQual	AC=1;AF=0.500;AN=2;BaseQRankSum=3.714;ClippingRankSum=-1.157;DP=131;FS=1.273;MLEAC=1;MLEAF=0.500;MQ=60.00;MQRankSum=-0.715;QD=0.33;ReadPosRankSum=1.859;SOR=1.022	GT:AD:DP:GQ:PL	0/1:121,10:131:72:72,0,5324
NOT_SCAFFOLDED_NGS_utg22146|quiver|pilon	19729	.	C	CA	1535.73	SnpCluster	AC=1;AF=0.500;AN=2;BaseQRankSum=2.360;ClippingRankSum=1.924;DP=139;FS=0.720;MLEAC=1;MLEAF=0.500;MQ=60.00;MQRankSum=-0.693;QD=11.05;ReadPosRankSum=2.337;SOR=0.582	GT:AD:DP:GQ:PL	0/1:75,43:118:99:1573,0,3189
NOT_SCAFFOLDED_NGS_utg22146|quiver|pilon	19733	.	G	C	1541.77	SnpCluster	AC=1;AF=0.500;AN=2;BaseQRankSum=3.598;ClippingRankSum=-1.247;DP=119;FS=0.710;MLEAC=1;MLEAF=0.500;MQ=60.00;MQRankSum=-0.257;QD=12.96;ReadPosRankSum=2.498;SOR=0.610	GT:AD:DP:GQ:PL	0/1:76,43:119:99:1570,0,3251
NOT_SCAFFOLDED_NGS_utg22146|quiver|pilon	19734	.	T	TCCA	1535.73	SnpCluster	AC=1;AF=0.500;AN=2;BaseQRankSum=3.643;ClippingRankSum=0.058;DP=119;FS=0.710;MLEAC=1;MLEAF=0.500;MQ=60.00;MQRankSum=-0.628;QD=12.91;ReadPosRankSum=2.498;SOR=0.610	GT:AD:DP:GQ:PL	0/1:76,43:119:99:1573,0,3215
NOT_SCAFFOLDED_NGS_utg22146|quiver|pilon	19748	.	A	G	467.77	PASS	AC=1;AF=0.500;AN=2;BaseQRankSum=1.289;ClippingRankSum=-0.484;DP=150;FS=1.785;MLEAC=1;MLEAF=0.500;MQ=60.00;MQRankSum=1.356;QD=3.12;ReadPosRankSum=0.464;SOR=0.895	GT:AD:DP:GQ:PL	0/1:126,24:150:99:496,0,4196
NOT_SCAFFOLDED_NGS_utg22146|quiver|pilon	19844	.	G	T	605.77	PASS	AC=1;AF=0.500;AN=2;BaseQRankSum=-2.153;ClippingRankSum=-0.203;DP=137;FS=3.842;MLEAC=1;MLEAF=0.500;MQ=60.00;MQRankSum=-0.327;QD=4.42;ReadPosRankSum=1.479;SOR=0.401	GT:AD:DP:GQ:PL	0/1:106,31:137:99:634,0,3606
NOT_SCAFFOLDED_NGS_utg22146|quiver|pilon	19870	.	T	C	717.77	PASS	AC=1;AF=0.500;AN=2;BaseQRankSum=1.163;ClippingRankSum=-1.398;DP=133;FS=2.803;MLEAC=1;MLEAF=0.500;MQ=60.00;MQRankSum=1.981;QD=5.40;ReadPosRankSum=0.057;SOR=1.029	GT:AD:DP:GQ:PL	0/1:104,29:133:99:746,0,3528
NOT_SCAFFOLDED_NGS_utg22146|quiver|pilon	19919	.	C	T	375.77	PASS	AC=1;AF=0.500;AN=2;BaseQRankSum=2.012;ClippingRankSum=-0.282;DP=110;FS=0.000;MLEAC=1;MLEAF=0.500;MQ=60.00;MQRankSum=0.706;QD=3.42;ReadPosRankSum=1.955;SOR=0.576	GT:AD:DP:GQ:PL	0/1:91,18:109:99:404,0,3059
NOT_SCAFFOLDED_NGS_utg22146|quiver|pilon	20022	.	A	T	381.77	PASS	AC=1;AF=0.500;AN=2;BaseQRankSum=1.471;ClippingRankSum=0.643;DP=125;FS=0.920;MLEAC=1;MLEAF=0.500;MQ=60.00;MQRankSum=0.690;QD=3.05;ReadPosRankSum=-0.380;SOR=0.870	GT:AD:DP:GQ:PL	0/1:105,20:125:99:410,0,3511
NOT_SCAFFOLDED_NGS_utg22146|quiver|pilon	20101	.	C	CT	915.73	PASS	AC=1;AF=0.500;AN=2;BaseQRankSum=0.814;ClippingRankSum=-0.318;DP=116;FS=0.746;MLEAC=1;MLEAF=0.500;MQ=60.00;MQRankSum=-0.975;QD=7.89;ReadPosRankSum=0.093;SOR=0.775	GT:AD:DP:GQ:PL	0/1:70,38:108:99:953,0,2084
NOT_SCAFFOLDED_NGS_utg22146|quiver|pilon	20286	.	A	G	1169.77	PASS	AC=1;AF=0.500;AN=2;BaseQRankSum=1.131;ClippingRankSum=0.629;DP=101;FS=4.048;MLEAC=1;MLEAF=0.500;MQ=60.00;MQRankSum=-1.226;QD=11.58;ReadPosRankSum=1.167;SOR=1.127	GT:AD:DP:GQ:PL	0/1:63,36:99:99:1198,0,2088
NOT_SCAFFOLDED_NGS_utg22146|quiver|pilon	20332	.	A	G	396.77	PASS	AC=1;AF=0.500;AN=2;BaseQRankSum=0.657;ClippingRankSum=0.498;DP=133;FS=8.716;MLEAC=1;MLEAF=0.500;MQ=60.00;MQRankSum=1.044;QD=2.98;ReadPosRankSum=0.854;SOR=1.717	GT:AD:DP:GQ:PL	0/1:112,20:132:99:425,0,4192
NOT_SCAFFOLDED_NGS_utg22146|quiver|pilon	20334	.	T	G	696.77	PASS	AC=1;AF=0.500;AN=2;BaseQRankSum=0.922;ClippingRankSum=-0.227;DP=134;FS=0.829;MLEAC=1;MLEAF=0.500;MQ=60.00;MQRankSum=-0.692;QD=5.20;ReadPosRankSum=1.497;SOR=0.542	GT:AD:DP:GQ:PL	0/1:106,28:134:99:725,0,3870
NOT_SCAFFOLDED_NGS_utg22146|quiver|pilon	20375	.	A	G	378.77	PASS	AC=1;AF=0.500;AN=2;BaseQRankSum=-0.795;ClippingRankSum=-0.544;DP=153;FS=1.835;MLEAC=1;MLEAF=0.500;MQ=60.00;MQRankSum=0.875;QD=2.48;ReadPosRankSum=-0.304;SOR=0.962	GT:AD:DP:GQ:PL	0/1:129,24:153:99:407,0,4288
NOT_SCAFFOLDED_NGS_utg22146|quiver|pilon	20447	.	T	C	710.77	PASS	AC=1;AF=0.500;AN=2;BaseQRankSum=1.251;ClippingRankSum=-0.755;DP=192;FS=1.513;MLEAC=1;MLEAF=0.500;MQ=60.00;MQRankSum=0.228;QD=3.70;ReadPosRankSum=0.323;SOR=0.896	GT:AD:DP:GQ:PL	0/1:157,34:191:99:739,0,5377
NOT_SCAFFOLDED_NGS_utg22146|quiver|pilon	20492	.	G	A	253.77	PASS	AC=1;AF=0.500;AN=2;BaseQRankSum=0.325;ClippingRankSum=-1.187;DP=160;FS=0.000;MLEAC=1;MLEAF=0.500;MQ=60.00;MQRankSum=0.621;QD=1.59;ReadPosRankSum=4.386;SOR=0.679	GT:AD:DP:GQ:PL	0/1:139,20:159:99:282,0,4730
NOT_SCAFFOLDED_NGS_utg22146|quiver|pilon	20596	.	T	A	1575.77	PASS	AC=1;AF=0.500;AN=2;BaseQRankSum=3.327;ClippingRankSum=-0.053;DP=117;FS=13.285;MLEAC=1;MLEAF=0.500;MQ=60.00;MQRankSum=1.765;QD=13.47;ReadPosRankSum=0.008;SOR=1.851	GT:AD:DP:GQ:PL	0/1:69,48:117:99:1604,0,2123
NOT_SCAFFOLDED_NGS_utg22146|quiver|pilon	20689	.	G	C	233.77	PASS	AC=1;AF=0.500;AN=2;BaseQRankSum=0.747;ClippingRankSum=0.152;DP=80;FS=0.000;MLEAC=1;MLEAF=0.500;MQ=60.00;MQRankSum=0.800;QD=2.92;ReadPosRankSum=1.064;SOR=0.709	GT:AD:DP:GQ:PL	0/1:66,13:79:99:262,0,2309
NOT_SCAFFOLDED_NGS_utg22146|quiver|pilon	20705	.	G	A	245.77	PASS	AC=1;AF=0.500;AN=2;BaseQRankSum=-1.326;ClippingRankSum=0.031;DP=68;FS=0.000;MLEAC=1;MLEAF=0.500;MQ=60.00;MQRankSum=0.920;QD=3.61;ReadPosRankSum=0.717;SOR=0.708	GT:AD:DP:GQ:PL	0/1:55,13:68:99:274,0,1978
NOT_SCAFFOLDED_NGS_utg22146|quiver|pilon	20749	.	G	A	287.77	PASS	AC=1;AF=0.500;AN=2;BaseQRankSum=-1.812;ClippingRankSum=-0.116;DP=67;FS=0.000;MLEAC=1;MLEAF=0.500;MQ=60.00;MQRankSum=0.794;QD=4.30;ReadPosRankSum=1.720;SOR=0.551	GT:AD:DP:GQ:PL	0/1:53,14:67:99:316,0,1860
NOT_SCAFFOLDED_NGS_utg22146|quiver|pilon	20905	.	TC	T	537.73	PASS	AC=1;AF=0.500;AN=2;BaseQRankSum=-0.827;ClippingRankSum=-0.814;DP=123;FS=9.399;MLEAC=1;MLEAF=0.500;MQ=60.00;MQRankSum=1.305;QD=4.37;ReadPosRankSum=0.494;SOR=0.959	GT:AD:DP:GQ:PL	0/1:95,25:120:99:575,0,3179
NOT_SCAFFOLDED_NGS_utg22146|quiver|pilon	20927	.	T	A	869.77	PASS	AC=1;AF=0.500;AN=2;BaseQRankSum=1.278;ClippingRankSum=0.871;DP=142;FS=1.726;MLEAC=1;MLEAF=0.500;MQ=60.00;MQRankSum=1.140;QD=6.13;ReadPosRankSum=-0.325;SOR=0.591	GT:AD:DP:GQ:PL	0/1:80,31:111:99:898,0,2739
NOT_SCAFFOLDED_NGS_utg22146|quiver|pilon	21011	.	G	T	343.77	PASS	AC=1;AF=0.500;AN=2;BaseQRankSum=2.060;ClippingRankSum=0.278;DP=156;FS=1.889;MLEAC=1;MLEAF=0.500;MQ=60.00;MQRankSum=-0.120;QD=2.20;ReadPosRankSum=3.409;SOR=0.972	GT:AD:DP:GQ:PL	0/1:134,22:156:99:372,0,4386
NOT_SCAFFOLDED_NGS_utg22146|quiver|pilon	21097	.	G	A	1829.77	PASS	AC=1;AF=0.500;AN=2;BaseQRankSum=0.468;ClippingRankSum=1.063;DP=141;FS=2.148;MLEAC=1;MLEAF=0.500;MQ=60.00;MQRankSum=0.839;QD=12.98;ReadPosRankSum=1.400;SOR=0.941	GT:AD:DP:GQ:PL	0/1:80,61:141:99:1858,0,2799
NOT_SCAFFOLDED_NGS_utg22146|quiver|pilon	21104	.	C	T	504.77	PASS	AC=1;AF=0.500;AN=2;BaseQRankSum=-1.892;ClippingRankSum=1.222;DP=142;FS=1.713;MLEAC=1;MLEAF=0.500;MQ=60.00;MQRankSum=0.795;QD=3.55;ReadPosRankSum=0.998;SOR=0.660	GT:AD:DP:GQ:PL	0/1:115,27:142:99:533,0,4418
NOT_SCAFFOLDED_NGS_utg22146|quiver|pilon	21121	.	A	G	235.77	PASS	AC=1;AF=0.500;AN=2;BaseQRankSum=1.733;ClippingRankSum=0.046;DP=131;FS=0.000;MLEAC=1;MLEAF=0.500;MQ=60.00;MQRankSum=-1.620;QD=1.80;ReadPosRankSum=1.381;SOR=0.581	GT:AD:DP:GQ:PL	0/1:115,16:131:99:264,0,3801
NOT_SCAFFOLDED_NGS_utg22146|quiver|pilon	21198	.	T	G	386.77	PASS	AC=1;AF=0.500;AN=2;BaseQRankSum=1.463;ClippingRankSum=0.529;DP=122;FS=0.000;MLEAC=1;MLEAF=0.500;MQ=58.21;MQRankSum=-0.598;QD=3.17;ReadPosRankSum=2.555;SOR=0.683	GT:AD:DP:GQ:PL	0/1:102,20:122:99:415,0,3460
NOT_SCAFFOLDED_NGS_utg22146|quiver|pilon	21703	.	T	G	401.77	PASS	AC=1;AF=0.500;AN=2;BaseQRankSum=0.414;ClippingRankSum=-0.171;DP=53;FS=12.734;MLEAC=1;MLEAF=0.500;MQ=39.31;MQRankSum=-0.373;QD=7.58;ReadPosRankSum=-0.111;SOR=2.708	GT:AD:DP:GQ:PL	0/1:39,14:53:99:430,0,1480
NOT_SCAFFOLDED_NGS_utg22146|quiver|pilon	21739	.	G	A	347.77	PASS	AC=1;AF=0.500;AN=2;BaseQRankSum=1.456;ClippingRankSum=0.882;DP=55;FS=0.000;MLEAC=1;MLEAF=0.500;MQ=39.35;MQRankSum=0.267;QD=6.32;ReadPosRankSum=0.168;SOR=0.533	GT:AD:DP:GQ:PL	0/1:42,13:55:99:376,0,1573
NOT_SCAFFOLDED_NGS_utg22146|quiver|pilon	22004	.	G	T	657.77	PASS	AC=1;AF=0.500;AN=2;BaseQRankSum=-1.362;ClippingRankSum=1.236;DP=153;FS=0.000;MLEAC=1;MLEAF=0.500;MQ=54.30;MQRankSum=2.227;QD=4.30;ReadPosRankSum=-0.913;SOR=0.751	GT:AD:DP:GQ:PL	0/1:121,32:153:99:686,0,4248
NOT_SCAFFOLDED_NGS_utg22146|quiver|pilon	22094	.	C	T	245.77	PASS	AC=1;AF=0.500;AN=2;BaseQRankSum=-0.142;ClippingRankSum=0.043;DP=74;FS=1.275;MLEAC=1;MLEAF=0.500;MQ=42.35;MQRankSum=-3.068;QD=3.32;ReadPosRankSum=1.406;SOR=0.397	GT:AD:DP:GQ:PL	0/1:61,13:74:99:274,0,2103
NOT_SCAFFOLDED_NGS_utg22146|quiver|pilon	22385	.	A	G	234.77	PASS	AC=1;AF=0.500;AN=2;BaseQRankSum=2.155;ClippingRankSum=-0.767;DP=36;FS=1.478;MLEAC=1;MLEAF=0.500;MQ=51.07;MQRankSum=-2.740;QD=6.52;ReadPosRankSum=2.192;SOR=0.430	GT:AD:DP:GQ:PL	0/1:27,9:36:99:263,0,895
NOT_SCAFFOLDED_NGS_utg22146|quiver|pilon	24258	.	G	C	227.77	PASS	AC=1;AF=0.500;AN=2;BaseQRankSum=0.919;ClippingRankSum=-0.966;DP=29;FS=0.000;MLEAC=1;MLEAF=0.500;MQ=38.19;MQRankSum=-0.731;QD=7.85;ReadPosRankSum=-0.495;SOR=0.204	GT:AD:DP:GQ:PL	0/1:20,9:29:99:256,0,764
NOT_SCAFFOLDED_NGS_utg22146|quiver|pilon	24309	.	C	T	230.77	PASS	AC=1;AF=0.500;AN=2;BaseQRankSum=-3.876;ClippingRankSum=-0.023;DP=66;FS=0.000;MLEAC=1;MLEAF=0.500;MQ=42.43;MQRankSum=-1.652;QD=3.50;ReadPosRankSum=0.982;SOR=0.368	GT:AD:DP:GQ:PL	0/1:49,16:65:99:259,0,1646
NOT_SCAFFOLDED_NGS_utg22146|quiver|pilon	24445	.	T	C	340.77	PASS	AC=1;AF=0.500;AN=2;BaseQRankSum=0.855;ClippingRankSum=-0.305;DP=94;FS=6.462;MLEAC=1;MLEAF=0.500;MQ=48.78;MQRankSum=-0.560;QD=3.63;ReadPosRankSum=0.491;SOR=1.656	GT:AD:DP:GQ:PL	0/1:77,17:94:99:369,0,2608
NOT_SCAFFOLDED_NGS_utg22146|quiver|pilon	25293	.	C	T	38.77	LowQD;LowQual	AC=1;AF=0.500;AN=2;BaseQRankSum=2.246;ClippingRankSum=-0.933;DP=64;FS=7.300;MLEAC=1;MLEAF=0.500;MQ=50.50;MQRankSum=-2.107;QD=0.61;ReadPosRankSum=0.864;SOR=1.121	GT:AD:DP:GQ:PL	0/1:58,6:64:67:67,0,1919
NOT_SCAFFOLDED_NGS_utg22146|quiver|pilon	25371	.	T	G	181.77	PASS	AC=1;AF=0.500;AN=2;BaseQRankSum=-1.299;ClippingRankSum=0.215;DP=64;FS=0.000;MLEAC=1;MLEAF=0.500;MQ=57.86;MQRankSum=-3.552;QD=2.84;ReadPosRankSum=0.456;SOR=0.610	GT:AD:DP:GQ:PL	0/1:52,12:64:99:210,0,1878
NOT_SCAFFOLDED_NGS_utg22146|quiver|pilon	27328	.	TACAC	T	76.73	PASS	AC=1;AF=0.500;AN=2;BaseQRankSum=-1.754;ClippingRankSum=0.000;DP=8;FS=3.680;MLEAC=1;MLEAF=0.500;MQ=44.95;MQRankSum=0.000;QD=9.59;ReadPosRankSum=0.550;SOR=0.086	GT:AD:DP:GQ:PL	0/1:4,3:7:99:114,0,226
NOT_SCAFFOLDED_NGS_utg22146|quiver|pilon	29234	.	G	T	108.77	PASS	AC=1;AF=0.500;AN=2;BaseQRankSum=-0.163;ClippingRankSum=0.864;DP=33;FS=0.000;MLEAC=1;MLEAF=0.500;MQ=38.97;MQRankSum=-0.023;QD=3.30;ReadPosRankSum=1.890;SOR=0.813	GT:AD:DP:GQ:PL	0/1:27,6:33:99:137,0,986
NOT_SCAFFOLDED_NGS_utg22146|quiver|pilon	29891	.	C	T	142.77	PASS	AC=1;AF=0.500;AN=2;BaseQRankSum=0.566;ClippingRankSum=0.340;DP=16;FS=0.000;MLEAC=1;MLEAF=0.500;MQ=38.55;MQRankSum=1.699;QD=8.92;ReadPosRankSum=-2.039;SOR=0.223	GT:AD:DP:GQ:PL	0/1:11,5:16:99:171,0,407
NOT_SCAFFOLDED_NGS_utg22146|quiver|pilon	30002	.	C	T	138.77	PASS	AC=1;AF=0.500;AN=2;BaseQRankSum=-0.400;ClippingRankSum=-1.073;DP=42;FS=3.711;MLEAC=1;MLEAF=0.500;MQ=44.15;MQRankSum=0.272;QD=3.30;ReadPosRankSum=0.625;SOR=0.223	GT:AD:DP:GQ:PL	0/1:34,8:42:99:167,0,1132
NOT_SCAFFOLDED_NGS_utg22146|quiver|pilon	30199	.	C	G	43.77	LowQD;LowQual	AC=1;AF=0.500;AN=2;BaseQRankSum=-0.518;ClippingRankSum=0.000;DP=44;FS=4.316;MLEAC=1;MLEAF=0.500;MQ=40.96;MQRankSum=0.998;QD=0.99;ReadPosRankSum=0.925;SOR=1.734	GT:AD:DP:GQ:PL	0/1:39,5:44:72:72,0,2054
NOT_SCAFFOLDED_NGS_utg22146|quiver|pilon	30200	.	A	G	254.77	PASS	AC=1;AF=0.500;AN=2;BaseQRankSum=1.379;ClippingRankSum=-0.396;DP=45;FS=3.183;MLEAC=1;MLEAF=0.500;MQ=40.94;MQRankSum=-1.297;QD=5.66;ReadPosRankSum=0.614;SOR=1.358	GT:AD:DP:GQ:PL	0/1:35,10:45:99:283,0,1246
NOT_SCAFFOLDED_NGS_utg22146|quiver|pilon	30251	.	G	A	91.77	PASS	AC=1;AF=0.500;AN=2;BaseQRankSum=-0.594;ClippingRankSum=-0.072;DP=46;FS=0.000;MLEAC=1;MLEAF=0.500;MQ=42.93;MQRankSum=-0.913;QD=1.99;ReadPosRankSum=1.753;SOR=0.816	GT:AD:DP:GQ:PL	0/1:38,8:46:99:120,0,1238
NOT_SCAFFOLDED_NGS_utg22146|quiver|pilon	31067	.	G	C	257.77	PASS	AC=1;AF=0.500;AN=2;BaseQRankSum=-0.330;ClippingRankSum=0.013;DP=45;FS=1.444;MLEAC=1;MLEAF=0.500;MQ=53.38;MQRankSum=-4.529;QD=5.73;ReadPosRankSum=1.413;SOR=0.403	GT:AD:DP:GQ:PL	0/1:34,11:45:99:286,0,1227
NOT_SCAFFOLDED_NGS_utg22146|quiver|pilon	31146	.	G	C	160.77	PASS	AC=1;AF=0.500;AN=2;BaseQRankSum=2.219;ClippingRankSum=0.876;DP=11;FS=0.000;MLEAC=1;MLEAF=0.500;MQ=51.74;MQRankSum=-2.219;QD=14.62;ReadPosRankSum=2.219;SOR=0.892	GT:AD:DP:GQ:PL	0/1:6,5:11:99:189,0,241
NOT_SCAFFOLDED_NGS_utg22146|quiver|pilon	31148	.	G	A	160.77	PASS	AC=1;AF=0.500;AN=2;BaseQRankSum=2.533;ClippingRankSum=0.244;DP=12;FS=3.282;MLEAC=1;MLEAF=0.500;MQ=52.48;MQRankSum=-2.141;QD=13.40;ReadPosRankSum=2.793;SOR=2.303	GT:AD:DP:GQ:PL	0/1:7,5:12:99:189,0,270
NOT_SCAFFOLDED_NGS_utg22146|quiver|pilon	31636	.	C	T	40.77	LowQual	AC=1;AF=0.500;AN=2;BaseQRankSum=-1.380;ClippingRankSum=1.380;DP=6;FS=0.000;MLEAC=1;MLEAF=0.500;MQ=37.91;MQRankSum=0.720;QD=6.79;ReadPosRankSum=-1.380;SOR=0.307	GT:AD:DP:GQ:PL	0/1:4,2:6:69:69,0,143
NOT_SCAFFOLDED_NGS_utg22146|quiver|pilon	31997	.	G	A	45.77	LowQD;LowQual	AC=1;AF=0.500;AN=2;BaseQRankSum=-0.796;ClippingRankSum=0.992;DP=66;FS=8.434;MLEAC=1;MLEAF=0.500;MQ=48.12;MQRankSum=-1.228;QD=0.69;ReadPosRankSum=1.090;SOR=1.811	GT:AD:DP:GQ:PL	0/1:58,8:66:74:74,0,1915
NOT_SCAFFOLDED_NGS_utg22146|quiver|pilon	32101	.	C	T	704.77	PASS	AC=1;AF=0.500;AN=2;BaseQRankSum=-0.014;ClippingRankSum=-1.213;DP=40;FS=2.931;MLEAC=1;MLEAF=0.500;MQ=43.19;MQRankSum=0.500;QD=17.62;ReadPosRankSum=2.270;SOR=1.426	GT:AD:DP:GQ:PL	0/1:16,23:39:99:733,0,444
NOT_SCAFFOLDED_NGS_utg22146|quiver|pilon	32693	.	C	G	225.84	PASS	AC=2;AF=1.00;AN=2;DP=6;FS=0.000;MLEAC=2;MLEAF=1.00;MQ=40.52;QD=29.34;SOR=2.303	GT:AD:DP:GQ:PL	1/1:0,6:6:18:254,18,0
NOT_SCAFFOLDED_NGS_utg22146|quiver|pilon	33719	.	C	G	332.77	PASS	AC=1;AF=0.500;AN=2;BaseQRankSum=-2.621;ClippingRankSum=-0.123;DP=50;FS=4.137;MLEAC=1;MLEAF=0.500;MQ=48.52;MQRankSum=-2.458;QD=6.66;ReadPosRankSum=1.618;SOR=0.518	GT:AD:DP:GQ:PL	0/1:33,17:50:99:361,0,1091
NOT_SCAFFOLDED_NGS_utg22146|quiver|pilon	34856	.	G	C	128.77	PASS	AC=1;AF=0.500;AN=2;BaseQRankSum=1.957;ClippingRankSum=-0.433;DP=50;FS=13.195;MLEAC=1;MLEAF=0.500;MQ=56.13;MQRankSum=-2.077;QD=2.58;ReadPosRankSum=2.136;SOR=2.550	GT:AD:DP:GQ:PL	0/1:40,7:47:99:157,0,1498
NOT_SCAFFOLDED_NGS_utg22146|quiver|pilon	35419	.	G	A	285.77	PASS	AC=1;AF=0.500;AN=2;BaseQRankSum=1.785;ClippingRankSum=-0.338;DP=40;FS=0.000;MLEAC=1;MLEAF=0.500;MQ=54.98;MQRankSum=-4.680;QD=7.14;ReadPosRankSum=0.113;SOR=0.631	GT:AD:DP:GQ:PL	0/1:29,10:39:99:314,0,1028
NOT_SCAFFOLDED_NGS_utg22146|quiver|pilon	36000	.	G	C	184.77	PASS	AC=1;AF=0.500;AN=2;BaseQRankSum=0.757;ClippingRankSum=1.120;DP=25;FS=3.909;MLEAC=1;MLEAF=0.500;MQ=53.27;MQRankSum=1.301;QD=7.39;ReadPosRankSum=0.696;SOR=1.609	GT:AD:DP:GQ:PL	0/1:18,7:25:99:213,0,631
NOT_SCAFFOLDED_NGS_utg22146|quiver|pilon	37311	.	A	G	112.77	PASS	AC=1;AF=0.500;AN=2;BaseQRankSum=0.175;ClippingRankSum=0.349;DP=20;FS=0.000;MLEAC=1;MLEAF=0.500;MQ=51.67;MQRankSum=-2.968;QD=5.64;ReadPosRankSum=0.349;SOR=0.976	GT:AD:DP:GQ:PL	0/1:15,5:20:99:141,0,508
NOT_SCAFFOLDED_NGS_utg22146|quiver|pilon	37393	.	AT	A	846.73	PASS	AC=2;AF=1.00;AN=2;DP=28;FS=0.000;MLEAC=2;MLEAF=1.00;MQ=50.03;QD=30.24;SOR=1.426	GT:AD:DP:GQ:PL	1/1:0,23:23:69:884,69,0
NOT_SCAFFOLDED_NGS_utg22146|quiver|pilon	37580	.	C	T	163.77	PASS	AC=1;AF=0.500;AN=2;BaseQRankSum=0.159;ClippingRankSum=-1.145;DP=46;FS=5.856;MLEAC=1;MLEAF=0.500;MQ=51.78;MQRankSum=-3.028;QD=3.56;ReadPosRankSum=1.521;SOR=1.863	GT:AD:DP:GQ:PL	0/1:38,8:46:99:192,0,1420
NOT_SCAFFOLDED_NGS_utg22146|quiver|pilon	38363	.	A	C	101.77	PASS	AC=1;AF=0.500;AN=2;BaseQRankSum=0.000;ClippingRankSum=-0.825;DP=12;FS=0.000;MLEAC=1;MLEAF=0.500;MQ=43.60;MQRankSum=0.536;QD=8.48;ReadPosRankSum=1.835;SOR=0.941	GT:AD:DP:GQ:PL	0/1:8,4:12:99:130,0,292
NOT_SCAFFOLDED_NGS_utg22146|quiver|pilon	38574	.	C	T	61.77	PASS	AC=1;AF=0.500;AN=2;BaseQRankSum=0.448;ClippingRankSum=-0.448;DP=35;FS=0.000;MLEAC=1;MLEAF=0.500;MQ=53.80;MQRankSum=-3.182;QD=1.76;ReadPosRankSum=-0.919;SOR=1.022	GT:AD:DP:GQ:PL	0/1:30,5:35:90:90,0,1040
NOT_SCAFFOLDED_NGS_utg22146|quiver|pilon	39221	.	C	T	51.77	PASS	AC=1;AF=0.500;AN=2;BaseQRankSum=0.927;ClippingRankSum=-0.111;DP=28;FS=0.000;MLEAC=1;MLEAF=0.500;MQ=52.38;MQRankSum=-1.594;QD=1.85;ReadPosRankSum=-0.482;SOR=0.269	GT:AD:DP:GQ:PL	0/1:21,4:25:80:80,0,761
NOT_SCAFFOLDED_NGS_utg22146|quiver|pilon	40329	.	A	G	604.77	PASS	AC=1;AF=0.500;AN=2;BaseQRankSum=1.359;ClippingRankSum=-0.745;DP=39;FS=0.000;MLEAC=1;MLEAF=0.500;MQ=52.97;MQRankSum=-0.482;QD=15.51;ReadPosRankSum=1.506;SOR=0.675	GT:AD:DP:GQ:PL	0/1:18,20:38:99:633,0,477
NOT_SCAFFOLDED_NGS_utg22146|quiver|pilon	40432	.	G	T	99.77	PASS	AC=1;AF=0.500;AN=2;BaseQRankSum=-0.196;ClippingRankSum=-0.326;DP=15;FS=0.000;MLEAC=1;MLEAF=0.500;MQ=38.82;MQRankSum=0.849;QD=6.65;ReadPosRankSum=0.326;SOR=0.330	GT:AD:DP:GQ:PL	0/1:11,4:15:99:128,0,402
NOT_SCAFFOLDED_NGS_utg22146|quiver|pilon	40905	.	C	T	254.77	PASS	AC=1;AF=0.500;AN=2;BaseQRankSum=0.212;ClippingRankSum=0.401;DP=30;FS=15.681;MLEAC=1;MLEAF=0.500;MQ=47.19;MQRankSum=-1.532;QD=8.49;ReadPosRankSum=1.155;SOR=4.255	GT:AD:DP:GQ:PL	0/1:20,9:29:99:283,0,720
NOT_SCAFFOLDED_NGS_utg22146|quiver|pilon	40997	.	C	A	303.77	PASS	AC=1;AF=0.500;AN=2;BaseQRankSum=1.606;ClippingRankSum=1.079;DP=29;FS=0.000;MLEAC=1;MLEAF=0.500;MQ=53.71;MQRankSum=-0.168;QD=10.47;ReadPosRankSum=-1.366;SOR=0.450	GT:AD:DP:GQ:PL	0/1:18,10:28:99:332,0,675
NOT_SCAFFOLDED_NGS_utg22146|quiver|pilon	41061	.	T	C	173.77	PASS	AC=1;AF=0.500;AN=2;BaseQRankSum=-0.334;ClippingRankSum=-0.727;DP=35;FS=9.165;MLEAC=1;MLEAF=0.500;MQ=50.48;MQRankSum=-3.398;QD=4.96;ReadPosRankSum=-0.098;SOR=1.782	GT:AD:DP:GQ:PL	0/1:27,8:35:99:202,0,851
NOT_SCAFFOLDED_NGS_utg22146|quiver|pilon	42310	.	A	T	51.77	PASS	AC=1;AF=0.500;AN=2;BaseQRankSum=0.550;ClippingRankSum=0.000;DP=7;FS=0.000;MLEAC=1;MLEAF=0.500;MQ=36.35;MQRankSum=-1.300;QD=7.40;ReadPosRankSum=0.000;SOR=0.495	GT:AD:DP:GQ:PL	0/1:4,3:7:80:80,0,143
NOT_SCAFFOLDED_NGS_utg22146|quiver|pilon	47321	.	G	A	76.77	PASS	AC=1;AF=0.500;AN=2;BaseQRankSum=-0.358;ClippingRankSum=-0.358;DP=5;FS=0.000;MLEAC=1;MLEAF=0.500;MQ=40.00;MQRankSum=0.358;QD=15.35;ReadPosRankSum=1.231;SOR=1.022	GT:AD:DP:GQ:PL	0/1:2,3:5:69:105,0,69
NOT_SCAFFOLDED_NGS_utg22146|quiver|pilon	49976	.	C	T	133.77	PASS	AC=1;AF=0.500;AN=2;BaseQRankSum=1.749;ClippingRankSum=1.186;DP=11;FS=0.000;MLEAC=1;MLEAF=0.500;MQ=38.05;MQRankSum=1.186;QD=12.16;ReadPosRankSum=-1.186;SOR=0.551	GT:AD:DP:GQ:PL	0/1:6,5:11:99:162,0,208
NOT_SCAFFOLDED_NGS_utg22146|quiver|pilon	51002	.	T	TC	187.80	PASS	AC=2;AF=1.00;AN=2;DP=6;FS=0.000;MLEAC=2;MLEAF=1.00;MQ=39.84;QD=31.30;SOR=3.912	GT:AD:DP:GQ:PL	1/1:0,6:6:18:225,18,0
NOT_SCAFFOLDED_NGS_utg22146|quiver|pilon	51223	.	T	TC	212.77	PASS	AC=2;AF=1.00;AN=2;DP=9;FS=0.000;MLEAC=2;MLEAF=1.00;MQ=40.00;QD=23.64;SOR=4.174	GT:AD:DP:GQ:PL	1/1:0,7:7:21:250,21,0
NOT_SCAFFOLDED_NGS_utg25517|quiver|pilon	3571	.	C	A	63.77	PASS	AC=1;AF=0.500;AN=2;BaseQRankSum=1.268;ClippingRankSum=-0.592;DP=13;FS=0.000;MLEAC=1;MLEAF=0.500;MQ=39.92;MQRankSum=0.254;QD=4.91;ReadPosRankSum=1.099;SOR=0.124	GT:AD:DP:GQ:PL	0/1:10,3:13:92:92,0,397
NOT_SCAFFOLDED_NGS_utg25517|quiver|pilon	3672	.	T	C	376.77	PASS	AC=1;AF=0.500;AN=2;BaseQRankSum=1.536;ClippingRankSum=0.740;DP=59;FS=0.000;MLEAC=1;MLEAF=0.500;MQ=46.59;MQRankSum=0.148;QD=6.39;ReadPosRankSum=0.777;SOR=0.810	GT:AD:DP:GQ:PL	0/1:41,15:56:99:405,0,1363
NOT_SCAFFOLDED_NGS_utg3860|quiver|pilon	7660	.	A	AG	165.77	PASS	AC=2;AF=1.00;AN=2;DP=8;FS=0.000;MLEAC=2;MLEAF=1.00;MQ=60.00;QD=20.72;SOR=2.584	GT:AD:DP:GQ:PL	1/1:0,7:7:21:203,21,0
NOT_SCAFFOLDED_NGS_utg3860|quiver|pilon	50703	.	G	T	122.77	PASS	AC=1;AF=0.500;AN=2;BaseQRankSum=-0.911;ClippingRankSum=1.144;DP=47;FS=0.000;MLEAC=1;MLEAF=0.500;MQ=56.46;MQRankSum=-3.160;QD=2.61;ReadPosRankSum=2.269;SOR=0.892	GT:AD:DP:GQ:PL	0/1:30,7:37:99:151,0,1116
NOT_SCAFFOLDED_NGS_utg3860|quiver|pilon	90614	.	G	GC	79	PASS	AC=2;AF=1.00;AN=2;DP=5;FS=0.000;MLEAC=2;MLEAF=1.00;MQ=60.00;QD=15.80;SOR=0.693	GT:AD:DP:GQ:PL	1/1:0,4:4:12:116,12,0
NOT_SCAFFOLDED_NGS_utg3860|quiver|pilon	148235	.	A	AG	56.25	LowCoverage	AC=2;AF=1.00;AN=2;DP=3;FS=0.000;MLEAC=2;MLEAF=1.00;MQ=60.00;QD=18.75;SOR=2.833	GT:AD:DP:GQ:PL	1/1:0,3:3:9:93,9,0
NOT_SCAFFOLDED_NGS_utg9984|quiver|pilon	13370	.	A	AG	61.90	PASS	AC=1;AF=0.500;AN=2;BaseQRankSum=-0.731;ClippingRankSum=-0.731;DP=6;FS=0.000;MLEAC=1;MLEAF=0.500;MQ=60.00;MQRankSum=0.731;QD=10.32;ReadPosRankSum=-0.731;SOR=0.693	GT:AD:DP:GQ:PL	0/1:1,4:5:14:99,0,14
NOT_SCAFFOLDED_NGS_utg9984|quiver|pilon	16987	.	GT	G	62	PASS	AC=2;AF=1.00;AN=2;DP=11;FS=0.000;MLEAC=2;MLEAF=1.00;MQ=60.00;QD=5.64;SOR=0.693	GT:AD:DP:GQ:PL	1/1:0,4:4:12:99,12,0
NOT_SCAFFOLDED_NGS_utg6801|quiver|pilon	1343	.	GCA	G	35.73	LowQD;LowQual	AC=1;AF=0.500;AN=2;BaseQRankSum=-0.355;ClippingRankSum=-0.426;DP=43;FS=0.000;MLEAC=1;MLEAF=0.500;MQ=57.34;MQRankSum=-0.426;QD=0.83;ReadPosRankSum=1.097;SOR=0.941	GT:AD:DP:GQ:PL	0/1:19,5:24:73:73,0,502
NOT_SCAFFOLDED_NGS_utg6801|quiver|pilon	15815	.	T	G	139.77	PASS	AC=1;AF=0.500;AN=2;BaseQRankSum=-2.119;ClippingRankSum=0.475;DP=44;FS=5.740;MLEAC=1;MLEAF=0.500;MQ=59.11;MQRankSum=0.110;QD=3.18;ReadPosRankSum=1.352;SOR=0.541	GT:AD:DP:GQ:PL	0/1:27,9:36:99:168,0,878
NOT_SCAFFOLDED_NGS_utg6801|quiver|pilon	95252	.	A	AC	77	LowCoverage	AC=2;AF=1.00;AN=2;DP=4;FS=0.000;MLEAC=2;MLEAF=1.00;MQ=60.00;QD=19.25;SOR=3.258	GT:AD:DP:GQ:PL	1/1:0,4:4:12:114,12,0
NOT_SCAFFOLDED_NGS_utg32053|quiver|pilon	31202	.	G	T	177.77	PASS	AC=1;AF=0.500;AN=2;BaseQRankSum=-0.660;ClippingRankSum=-0.811;DP=13;FS=32.345;MLEAC=1;MLEAF=0.500;MQ=37.69;MQRankSum=2.424;QD=13.67;ReadPosRankSum=1.200;SOR=3.892	GT:AD:DP:GQ:PL	0/1:7,6:13:99:206,0,206
NOT_SCAFFOLDED_NGS_utg32053|quiver|pilon	33592	.	T	TA	58.25	LowCoverage	AC=2;AF=1.00;AN=2;DP=3;FS=0.000;MLEAC=2;MLEAF=1.00;MQ=58.07;QD=19.42;SOR=2.833	GT:AD:DP:GQ:PL	1/1:0,3:3:9:95,9,0
NOT_SCAFFOLDED_NGS_utg32053|quiver|pilon	34514	.	C	A	88.77	PASS	AC=1;AF=0.500;AN=2;BaseQRankSum=0.000;ClippingRankSum=-0.289;DP=12;FS=10.925;MLEAC=1;MLEAF=0.500;MQ=42.61;MQRankSum=-2.637;QD=7.40;ReadPosRankSum=1.599;SOR=3.236	GT:AD:DP:GQ:PL	0/1:8,4:12:99:117,0,307
NOT_SCAFFOLDED_NGS_utg32053|quiver|pilon	35753	.	C	T	70.77	PASS	AC=1;AF=0.500;AN=2;BaseQRankSum=-1.196;ClippingRankSum=-0.124;DP=20;FS=7.929;MLEAC=1;MLEAF=0.500;MQ=44.35;MQRankSum=-2.021;QD=3.54;ReadPosRankSum=0.949;SOR=1.093	GT:AD:DP:GQ:PL	0/1:14,6:20:99:99,0,390
NOT_SCAFFOLDED_NGS_utg32053|quiver|pilon	35771	.	A	G	64.77	PASS	AC=1;AF=0.500;AN=2;BaseQRankSum=-0.548;ClippingRankSum=-0.392;DP=22;FS=8.686;MLEAC=1;MLEAF=0.500;MQ=44.20;MQRankSum=-2.272;QD=2.94;ReadPosRankSum=0.627;SOR=1.886	GT:AD:DP:GQ:PL	0/1:17,5:22:93:93,0,516
NOT_SCAFFOLDED_NGS_utg24696|quiver|pilon	25876	.	T	TGAAG	366.74	PASS	AC=2;AF=1.00;AN=2;DP=18;FS=0.000;MLEAC=2;MLEAF=1.00;MQ=57.75;QD=20.37;SOR=0.892	GT:AD:DP:GQ:PL	1/1:0,9:9:26:404,26,0
NOT_SCAFFOLDED_NGS_utg24696|quiver|pilon	75248	.	A	ATAT	131	LowCoverage	AC=2;AF=1.00;AN=2;DP=4;FS=0.000;MLEAC=2;MLEAF=1.00;MQ=60.00;QD=32.75;SOR=0.693	GT:AD:DP:GQ:PL	1/1:0,4:4:12:168,12,0
NOT_SCAFFOLDED_NGS_utg24696|quiver|pilon	138292	.	A	C	67.77	PASS	AC=1;AF=0.500;AN=2;BaseQRankSum=1.268;ClippingRankSum=1.606;DP=13;FS=0.000;MLEAC=1;MLEAF=0.500;MQ=56.02;MQRankSum=-2.620;QD=5.21;ReadPosRankSum=0.254;SOR=1.022	GT:AD:DP:GQ:PL	0/1:10,3:13:96:96,0,633
NOT_SCAFFOLDED_NGS_utg24696|quiver|pilon	138295	.	T	C	64.77	PASS	AC=1;AF=0.500;AN=2;BaseQRankSum=1.606;ClippingRankSum=-0.085;DP=13;FS=0.000;MLEAC=1;MLEAF=0.500;MQ=56.02;MQRankSum=-2.620;QD=4.98;ReadPosRankSum=1.268;SOR=1.022	GT:AD:DP:GQ:PL	0/1:10,3:13:93:93,0,717
NOT_SCAFFOLDED_NGS_utg24696|quiver|pilon	138303	.	T	C	55.77	PASS	AC=1;AF=0.500;AN=2;BaseQRankSum=1.323;ClippingRankSum=-1.197;DP=17;FS=2.667;MLEAC=1;MLEAF=0.500;MQ=56.98;MQRankSum=-2.709;QD=3.28;ReadPosRankSum=1.323;SOR=1.460	GT:AD:DP:GQ:PL	0/1:14,3:17:84:84,0,945
NOT_SCAFFOLDED_NGS_utg24696|quiver|pilon	138308	.	T	C	58.77	PASS	AC=1;AF=0.500;AN=2;BaseQRankSum=1.083;ClippingRankSum=0.361;DP=15;FS=2.869;MLEAC=1;MLEAF=0.500;MQ=56.57;MQRankSum=-2.670;QD=3.92;ReadPosRankSum=1.660;SOR=1.781	GT:AD:DP:GQ:PL	0/1:12,3:15:87:87,0,903
NOT_SCAFFOLDED_NGS_utg24696|quiver|pilon	138349	.	T	A	254.77	PASS	AC=1;AF=0.500;AN=2;BaseQRankSum=-3.072;ClippingRankSum=-1.294;DP=28;FS=3.783;MLEAC=1;MLEAF=0.500;MQ=54.85;MQRankSum=-3.449;QD=9.10;ReadPosRankSum=1.186;SOR=0.577	GT:AD:DP:GQ:PL	0/1:17,9:26:99:283,0,883
NOT_SCAFFOLDED_NGS_utg24696|quiver|pilon	138371	.	C	T	226.77	PASS	AC=1;AF=0.500;AN=2;BaseQRankSum=-0.867;ClippingRankSum=1.619;DP=28;FS=4.222;MLEAC=1;MLEAF=0.500;MQ=56.14;MQRankSum=-3.295;QD=8.10;ReadPosRankSum=0.116;SOR=1.518	GT:AD:DP:GQ:PL	0/1:19,7:26:99:255,0,966
NOT_SCAFFOLDED_NGS_utg26086|quiver|pilon	444	.	T	A	82.28	LowCoverage	AC=2;AF=1.00;AN=2;DP=3;FS=0.000;MLEAC=2;MLEAF=1.00;MQ=32.12;QD=27.43;SOR=2.833	GT:AD:DP:GQ:PL	1/1:0,3:3:9:110,9,0
NOT_SCAFFOLDED_NGS_utg26086|quiver|pilon	562	.	C	T	466.77	SnpCluster	AC=2;AF=1.00;AN=2;DP=13;FS=0.000;MLEAC=2;MLEAF=1.00;MQ=41.68;QD=28.74;SOR=4.977	GT:AD:DP:GQ:PL	1/1:0,11:11:33:495,33,0
NOT_SCAFFOLDED_NGS_utg26086|quiver|pilon	563	.	C	T	466.77	SnpCluster	AC=2;AF=1.00;AN=2;DP=13;FS=0.000;MLEAC=2;MLEAF=1.00;MQ=41.68;QD=32.93;SOR=4.977	GT:AD:DP:GQ:PL	1/1:0,11:11:33:495,33,0
NOT_SCAFFOLDED_NGS_utg26086|quiver|pilon	565	.	A	AT	457.73	SnpCluster	AC=2;AF=1.00;AN=2;DP=13;FS=0.000;MLEAC=2;MLEAF=1.00;MQ=41.68;QD=25.45;SOR=4.977	GT:AD:DP:GQ:PL	1/1:0,11:11:33:495,33,0
NOT_SCAFFOLDED_NGS_utg26086|quiver|pilon	725	.	T	A	54.77	PASS	AC=1;AF=0.500;AN=2;BaseQRankSum=2.153;ClippingRankSum=-0.673;DP=16;FS=14.472;MLEAC=1;MLEAF=0.500;MQ=43.31;MQRankSum=1.345;QD=3.42;ReadPosRankSum=-1.480;SOR=2.781	GT:AD:DP:GQ:PL	0/1:13,3:16:83:83,0,373
NOT_SCAFFOLDED_NGS_utg26086|quiver|pilon	1814	.	C	T	52.77	PASS	AC=1;AF=0.500;AN=2;BaseQRankSum=1.575;ClippingRankSum=1.575;DP=17;FS=2.884;MLEAC=1;MLEAF=0.500;MQ=38.80;MQRankSum=-0.693;QD=3.10;ReadPosRankSum=-0.945;SOR=2.368	GT:AD:DP:GQ:PL	0/1:14,3:17:81:81,0,609
NOT_SCAFFOLDED_NGS_utg26086|quiver|pilon	1819	.	AG	A	40.73	LowQual	AC=1;AF=0.500;AN=2;BaseQRankSum=2.180;ClippingRankSum=-0.615;DP=19;FS=6.419;MLEAC=1;MLEAF=0.500;MQ=38.92;MQRankSum=-0.168;QD=2.14;ReadPosRankSum=0.280;SOR=2.833	GT:AD:DP:GQ:PL	0/1:16,3:19:78:78,0,642
NOT_SCAFFOLDED_NGS_utg26086|quiver|pilon	1880	.	C	T	139.77	SnpCluster	AC=1;AF=0.500;AN=2;BaseQRankSum=0.700;ClippingRankSum=-0.652;DP=32;FS=8.470;MLEAC=1;MLEAF=0.500;MQ=38.76;MQRankSum=-0.169;QD=4.37;ReadPosRankSum=2.535;SOR=3.069	GT:AD:DP:GQ:PL	0/1:26,6:32:99:168,0,1137
NOT_SCAFFOLDED_NGS_utg26086|quiver|pilon	1881	.	A	T	503.77	SnpCluster	AC=1;AF=0.500;AN=2;BaseQRankSum=0.382;ClippingRankSum=0.820;DP=33;FS=1.431;MLEAC=1;MLEAF=0.500;MQ=38.79;MQRankSum=-0.237;QD=15.27;ReadPosRankSum=0.200;SOR=1.041	GT:AD:DP:GQ:PL	0/1:19,14:33:99:532,0,711
NOT_SCAFFOLDED_NGS_utg26086|quiver|pilon	1885	.	A	T	139.77	SnpCluster	AC=1;AF=0.500;AN=2;BaseQRankSum=1.965;ClippingRankSum=0.248;DP=34;FS=12.096;MLEAC=1;MLEAF=0.500;MQ=38.83;MQRankSum=0.158;QD=4.11;ReadPosRankSum=2.146;SOR=3.651	GT:AD:DP:GQ:PL	0/1:28,6:34:99:168,0,1158
NOT_SCAFFOLDED_NGS_utg26086|quiver|pilon	1887	.	A	T	139.77	SnpCluster	AC=1;AF=0.500;AN=2;BaseQRankSum=2.688;ClippingRankSum=-0.429;DP=34;FS=12.096;MLEAC=1;MLEAF=0.500;MQ=38.83;MQRankSum=-1.513;QD=4.11;ReadPosRankSum=2.146;SOR=3.651	GT:AD:DP:GQ:PL	0/1:28,6:34:99:168,0,1158
NOT_SCAFFOLDED_NGS_utg26086|quiver|pilon	1899	.	A	T	584.77	PASS	AC=1;AF=0.500;AN=2;BaseQRankSum=-3.172;ClippingRankSum=1.272;DP=38;FS=0.000;MLEAC=1;MLEAF=0.500;MQ=37.99;MQRankSum=-0.132;QD=15.39;ReadPosRankSum=0.804;SOR=0.693	GT:AD:DP:GQ:PL	0/1:20,18:38:99:613,0,755
NOT_SCAFFOLDED_NGS_utg26086|quiver|pilon	1975	.	C	A	144.77	PASS	AC=1;AF=0.500;AN=2;BaseQRankSum=-0.332;ClippingRankSum=0.111;DP=22;FS=2.737;MLEAC=1;MLEAF=0.500;MQ=38.18;MQRankSum=-0.037;QD=6.58;ReadPosRankSum=2.838;SOR=1.609	GT:AD:DP:GQ:PL	0/1:16,6:22:99:173,0,609
NOT_SCAFFOLDED_NGS_utg26086|quiver|pilon	3034	.	G	T	45.77	LowQual	AC=1;AF=0.500;AN=2;BaseQRankSum=1.733;ClippingRankSum=0.615;DP=19;FS=10.620;MLEAC=1;MLEAF=0.500;MQ=40.22;MQRankSum=0.280;QD=2.41;ReadPosRankSum=0.168;SOR=2.798	GT:AD:DP:GQ:PL	0/1:16,3:19:74:74,0,617
NOT_SCAFFOLDED_NGS_utg26086|quiver|pilon	8986	.	C	A	101.77	PASS	AC=1;AF=0.500;AN=2;BaseQRankSum=0.289;ClippingRankSum=0.289;DP=12;FS=10.925;MLEAC=1;MLEAF=0.500;MQ=38.13;MQRankSum=-0.536;QD=8.48;ReadPosRankSum=1.239;SOR=3.236	GT:AD:DP:GQ:PL	0/1:8,4:12:99:130,0,295
NOT_SCAFFOLDED_NGS_utg26086|quiver|pilon	9028	.	C	A	100.77	PASS	AC=1;AF=0.500;AN=2;BaseQRankSum=0.729;ClippingRankSum=-0.876;DP=9;FS=3.522;MLEAC=1;MLEAF=0.500;MQ=37.48;MQRankSum=0.361;QD=11.20;ReadPosRankSum=-0.729;SOR=2.712	GT:AD:DP:GQ:PL	0/1:5,4:9:99:129,0,154
NOT_SCAFFOLDED_NGS_utg26086|quiver|pilon	12265	.	T	G	266.77	PASS	AC=1;AF=0.500;AN=2;BaseQRankSum=-2.153;ClippingRankSum=0.578;DP=16;FS=0.000;MLEAC=1;MLEAF=0.500;MQ=39.31;MQRankSum=0.158;QD=16.67;ReadPosRankSum=1.313;SOR=1.802	GT:AD:DP:GQ:PL	0/1:8,8:16:99:295,0,295
NOT_SCAFFOLDED_NGS_utg26086|quiver|pilon	13204	.	G	GT	30.71	LowCoverage;LowQual	AC=2;AF=1.00;AN=2;DP=2;FS=0.000;MLEAC=2;MLEAF=1.00;MQ=40.00;QD=15.35;SOR=2.303	GT:AD:DP:GQ:PL	1/1:0,2:2:6:67,6,0
NOT_SCAFFOLDED_NGS_utg26086|quiver|pilon	15639	.	A	AT	212.77	PASS	AC=2;AF=1.00;AN=2;DP=7;FS=0.000;MLEAC=2;MLEAF=1.00;MQ=43.51;QD=30.40;SOR=2.584	GT:AD:DP:GQ:PL	1/1:0,7:7:21:250,21,0
NOT_SCAFFOLDED_NGS_utg26086|quiver|pilon	16340	.	C	CG	44.70	LowCoverage;LowQual	AC=2;AF=1.00;AN=2;DP=4;FS=0.000;MLEAC=2;MLEAF=1.00;MQ=45.62;QD=11.18;SOR=2.303	GT:AD:DP:GQ:PL	1/1:0,2:2:6:81,6,0
NOT_SCAFFOLDED_NGS_utg26086|quiver|pilon	16610	.	C	CA	113	PASS	AC=2;AF=1.00;AN=2;DP=9;FS=0.000;MLEAC=2;MLEAF=1.00;MQ=53.79;QD=12.56;SOR=3.258	GT:AD:DP:GQ:PL	1/1:0,4:4:12:150,12,0
NOT_SCAFFOLDED_NGS_utg8955|quiver|pilon	13574	.	T	TTTA	88.25	PASS	AC=2;AF=1.00;AN=2;DP=6;FS=0.000;MLEAC=2;MLEAF=1.00;MQ=60.00;QD=14.71;SOR=1.179	GT:AD:DP:GQ:PL	1/1:0,3:3:9:125,9,0
NOT_SCAFFOLDED_NGS_utg8955|quiver|pilon	47784	.	T	C	58.77	PASS	AC=1;AF=0.500;AN=2;BaseQRankSum=-3.067;ClippingRankSum=0.533;DP=14;FS=2.363;MLEAC=1;MLEAF=0.500;MQ=37.39;MQRankSum=-1.733;QD=4.20;ReadPosRankSum=1.333;SOR=0.744	GT:AD:DP:GQ:PL	0/1:9,5:14:87:87,0,350
NOT_SCAFFOLDED_NGS_utg8955|quiver|pilon	60278	.	G	GT	30.87	LowQual	AC=1;AF=0.500;AN=2;BaseQRankSum=-0.727;ClippingRankSum=-0.727;DP=8;FS=0.000;MLEAC=1;MLEAF=0.500;MQ=60.00;MQRankSum=-0.727;QD=3.86;ReadPosRankSum=-0.727;SOR=1.609	GT:AD:DP:GQ:PL	0/1:1,3:4:15:68,0,15
NOT_SCAFFOLDED_NGS_utg5683|quiver|pilon	17093	.	TG	T	275.73	PASS	AC=1;AF=0.500;AN=2;BaseQRankSum=0.267;ClippingRankSum=-0.533;DP=14;FS=5.219;MLEAC=1;MLEAF=0.500;MQ=32.81;MQRankSum=-0.667;QD=19.70;ReadPosRankSum=0.133;SOR=0.470	GT:AD:DP:GQ:PL	0/1:5,9:14:99:313,0,160
NOT_SCAFFOLDED_NGS_utg5683|quiver|pilon	17138	.	G	A	123.77	PASS	AC=1;AF=0.500;AN=2;BaseQRankSum=1.098;ClippingRankSum=0.676;DP=10;FS=0.000;MLEAC=1;MLEAF=0.500;MQ=33.02;MQRankSum=-0.470;QD=12.38;ReadPosRankSum=0.676;SOR=1.911	GT:AD:DP:GQ:PL	0/1:5,5:10:99:152,0,157
NOT_SCAFFOLDED_NGS_utg5683|quiver|pilon	17160	.	G	A	90.88	PASS	AC=1;AF=0.500;AN=2;BaseQRankSum=0.731;ClippingRankSum=-0.731;DP=5;FS=0.000;MLEAC=1;MLEAF=0.500;MQ=28.53;MQRankSum=0.731;QD=18.18;ReadPosRankSum=-0.731;SOR=1.981	GT:AD:DP:GQ:PL	0/1:1,4:5:16:119,0,16
NOT_SCAFFOLDED_NGS_utg5683|quiver|pilon	17234	.	C	A	78.81	LowCoverage	AC=1;AF=0.500;AN=2;BaseQRankSum=0.727;ClippingRankSum=0.727;DP=4;FS=0.000;MLEAC=1;MLEAF=0.500;MQ=33.38;MQRankSum=0.727;QD=19.70;ReadPosRankSum=-0.727;SOR=1.609	GT:AD:DP:GQ:PL	0/1:1,3:4:20:107,0,20
NOT_SCAFFOLDED_NGS_utg5683|quiver|pilon	37158	.	C	CT	67	PASS	AC=2;AF=1.00;AN=2;DP=6;FS=0.000;MLEAC=2;MLEAF=1.00;MQ=60.00;QD=11.17;SOR=1.609	GT:AD:DP:GQ:PL	1/1:0,4:4:12:104,12,0
NOT_SCAFFOLDED_NGS_utg35410|quiver|pilon	277	.	G	C	2324.77	StrandBias	AC=1;AF=0.500;AN=2;BaseQRankSum=3.591;ClippingRankSum=0.872;DP=418;FS=106.268;MLEAC=1;MLEAF=0.500;MQ=33.92;MQRankSum=-0.078;QD=5.56;ReadPosRankSum=2.604;SOR=7.403	GT:AD:DP:GQ:PL	0/1:35,81:116:99:2353,0,2885
NOT_SCAFFOLDED_NGS_utg35410|quiver|pilon	469	.	A	AG	366.74	PASS	AC=2;AF=1.00;AN=2;DP=11;FS=0.000;MLEAC=2;MLEAF=1.00;MQ=30.01;QD=33.34;SOR=4.804	GT:AD:DP:GQ:PL	1/1:0,10:10:30:404,30,0
NOT_SCAFFOLDED_NGS_utg35410|quiver|pilon	1835	.	A	G	87.28	LowCoverage	AC=2;AF=1.00;AN=2;DP=3;FS=0.000;MLEAC=2;MLEAF=1.00;MQ=34.61;QD=29.09;SOR=2.833	GT:AD:DP:GQ:PL	1/1:0,3:3:9:115,9,0
NOT_SCAFFOLDED_NGS_utg35410|quiver|pilon	3616	.	A	G	80.78	LowCoverage	AC=1;AF=0.500;AN=2;BaseQRankSum=0.727;ClippingRankSum=0.727;DP=4;FS=6.021;MLEAC=1;MLEAF=0.500;MQ=35.06;MQRankSum=0.727;QD=20.20;ReadPosRankSum=0.727;SOR=2.788	GT:AD:DP:GQ:PL	0/1:1,3:4:25:109,0,25
NOT_SCAFFOLDED_NGS_utg35410|quiver|pilon	8131	.	A	AG	163.87	PASS	AC=2;AF=1.00;AN=2;DP=8;FS=0.000;MLEAC=2;MLEAF=1.00;MQ=38.10;QD=20.48;SOR=3.611	GT:AD:DP:GQ:PL	1/1:0,5:5:15:201,15,0
NOT_SCAFFOLDED_NGS_utg35410|quiver|pilon	9244	.	T	C	442.77	PASS	AC=1;AF=0.500;AN=2;BaseQRankSum=1.253;ClippingRankSum=-0.387;DP=39;FS=1.289;MLEAC=1;MLEAF=0.500;MQ=51.88;MQRankSum=4.253;QD=11.35;ReadPosRankSum=0.108;SOR=0.782	GT:AD:DP:GQ:PL	0/1:15,22:37:99:471,0,260
NOT_SCAFFOLDED_NGS_utg35410|quiver|pilon	9834	.	G	A	117.77	LowQD	AC=1;AF=0.500;AN=2;BaseQRankSum=3.894;ClippingRankSum=-0.037;DP=465;FS=15.488;MLEAC=1;MLEAF=0.500;MQ=44.17;MQRankSum=1.619;QD=0.25;ReadPosRankSum=1.928;SOR=2.419	GT:AD:DP:GQ:PL	0/1:218,22:240:99:146,0,6093
NOT_SCAFFOLDED_NGS_utg35410|quiver|pilon	10087	.	G	T	377.77	PASS	AC=1;AF=0.500;AN=2;BaseQRankSum=-1.978;ClippingRankSum=-1.155;DP=86;FS=0.000;MLEAC=1;MLEAF=0.500;MQ=31.30;MQRankSum=-0.468;QD=4.39;ReadPosRankSum=-1.957;SOR=0.083	GT:AD:DP:GQ:PL	0/1:67,19:86:99:406,0,2056
NOT_SCAFFOLDED_NGS_utg35410|quiver|pilon	12215	.	T	G	850.77	PASS	AC=1;AF=0.500;AN=2;BaseQRankSum=0.065;ClippingRankSum=1.188;DP=226;FS=0.000;MLEAC=1;MLEAF=0.500;MQ=28.77;MQRankSum=0.564;QD=3.76;ReadPosRankSum=0.065;SOR=0.069	GT:AD:DP:GQ:PL	0/1:179,47:226:99:879,0,5237
NOT_SCAFFOLDED_NGS_utg35410|quiver|pilon	12376	.	C	CA	84.25	PASS	AC=2;AF=1.00;AN=2;DP=5;FS=0.000;MLEAC=2;MLEAF=1.00;MQ=33.01;QD=16.85;SOR=2.833	GT:AD:DP:GQ:PL	1/1:0,3:3:9:121,9,0
NOT_SCAFFOLDED_NGS_utg35410|quiver|pilon	12577	.	C	A	2844.18	PASS	AC=2;AF=1.00;AN=2;BaseQRankSum=0.525;ClippingRankSum=-1.059;DP=74;FS=0.000;MLEAC=2;MLEAF=1.00;MQ=34.70;MQRankSum=-1.871;QD=23.47;ReadPosRankSum=2.703;SOR=4.587	GT:AD:DP:GQ:PL	1/1:6,68:74:10:2872,10,0
NOT_SCAFFOLDED_NGS_utg35410|quiver|pilon	15344	.	T	C	62.74	LowCoverage	AC=2;AF=1.00;AN=2;DP=2;FS=0.000;MLEAC=2;MLEAF=1.00;MQ=28.00;QD=31.37;SOR=2.303	GT:AD:DP:GQ:PL	1/1:0,2:2:6:90,6,0
NOT_SCAFFOLDED_NGS_utg35410|quiver|pilon	15348	.	A	ACGT	53.70	LowCoverage	AC=2;AF=1.00;AN=2;DP=2;FS=0.000;MLEAC=2;MLEAF=1.00;MQ=28.00;QD=26.85;SOR=2.303	GT:AD:DP:GQ:PL	1/1:0,2:2:6:90,6,0
NOT_SCAFFOLDED_NGS_utg35410|quiver|pilon	16756	.	C	A	946.78	PASS	AC=1;AF=0.500;AN=2;BaseQRankSum=1.915;ClippingRankSum=1.679;DP=31;FS=18.893;MLEAC=1;MLEAF=0.500;MQ=38.34;MQRankSum=-1.797;QD=30.54;ReadPosRankSum=2.622;SOR=6.666	GT:AD:DP:GQ:PL	0/1:4,27:31:25:975,0,25
NOT_SCAFFOLDED_NGS_utg35410|quiver|pilon	20453	.	G	T	446.77	PASS	AC=1;AF=0.500;AN=2;BaseQRankSum=-1.529;ClippingRankSum=-0.962;DP=17;FS=0.000;MLEAC=1;MLEAF=0.500;MQ=35.31;MQRankSum=1.302;QD=26.28;ReadPosRankSum=1.302;SOR=2.179	GT:AD:DP:GQ:PL	0/1:4,13:17:85:475,0,85
NOT_SCAFFOLDED_NGS_utg35410|quiver|pilon	22077	.	G	C	2131.77	StrandBias	AC=1;AF=0.500;AN=2;BaseQRankSum=1.778;ClippingRankSum=0.865;DP=376;FS=185.814;MLEAC=1;MLEAF=0.500;MQ=28.57;MQRankSum=-0.347;QD=5.67;ReadPosRankSum=2.341;SOR=7.333	GT:AD:DP:GQ:PL	0/1:276,100:376:99:2160,0,7868
NOT_SCAFFOLDED_NGS_utg35410|quiver|pilon	22127	.	G	A	438.77	PASS	AC=1;AF=0.500;AN=2;BaseQRankSum=-1.940;ClippingRankSum=-0.281;DP=196;FS=0.000;MLEAC=1;MLEAF=0.500;MQ=27.41;MQRankSum=2.111;QD=2.24;ReadPosRankSum=1.841;SOR=0.314	GT:AD:DP:GQ:PL	0/1:164,32:196:99:467,0,5299
NOT_SCAFFOLDED_NGS_utg35410|quiver|pilon	23346	.	G	A	1938.77	PASS	AC=1;AF=0.500;AN=2;BaseQRankSum=2.906;ClippingRankSum=0.394;DP=84;FS=23.927;MLEAC=1;MLEAF=0.500;MQ=35.48;MQRankSum=1.439;QD=23.08;ReadPosRankSum=-1.706;SOR=3.771	GT:AD:DP:GQ:PL	0/1:20,60:80:99:1967,0,348
NOT_SCAFFOLDED_NGS_utg35410|quiver|pilon	23648	.	G	T	4019.77	StrandBias	AC=1;AF=0.500;AN=2;BaseQRankSum=6.657;ClippingRankSum=-0.150;DP=678;FS=91.621;MLEAC=1;MLEAF=0.500;MQ=37.94;MQRankSum=-6.116;QD=5.93;ReadPosRankSum=10.181;SOR=2.896	GT:AD:DP:GQ:PL	0/1:451,186:637:99:4048,0,11194
NOT_SCAFFOLDED_NGS_utg35410|quiver|pilon	23881	.	G	C	111.77	PASS	AC=1;AF=0.500;AN=2;BaseQRankSum=-1.452;ClippingRankSum=-1.358;DP=18;FS=12.700;MLEAC=1;MLEAF=0.500;MQ=31.58;MQRankSum=-0.890;QD=6.21;ReadPosRankSum=-0.515;SOR=3.912	GT:AD:DP:GQ:PL	0/1:12,6:18:99:140,0,375
NOT_SCAFFOLDED_NGS_utg35410|quiver|pilon	23935	.	A	G	128.77	PASS	AC=1;AF=0.500;AN=2;BaseQRankSum=1.435;ClippingRankSum=0.231;DP=24;FS=13.512;MLEAC=1;MLEAF=0.500;MQ=45.28;MQRankSum=-2.731;QD=5.37;ReadPosRankSum=0.787;SOR=3.600	GT:AD:DP:GQ:PL	0/1:14,5:19:99:157,0,472
NOT_SCAFFOLDED_NGS_utg35410|quiver|pilon	24055	.	G	A	115.77	PASS	AC=1;AF=0.500;AN=2;BaseQRankSum=0.976;ClippingRankSum=-0.510;DP=72;FS=2.336;MLEAC=1;MLEAF=0.500;MQ=41.09;MQRankSum=-0.579;QD=1.61;ReadPosRankSum=2.929;SOR=1.302	GT:AD:DP:GQ:PL	0/1:62,9:71:99:144,0,1891
NOT_SCAFFOLDED_NGS_utg35410|quiver|pilon	24747	.	A	G	345.77	PASS	AC=1;AF=0.500;AN=2;BaseQRankSum=1.984;ClippingRankSum=0.226;DP=230;FS=0.000;MLEAC=1;MLEAF=0.500;MQ=28.11;MQRankSum=-0.268;QD=1.50;ReadPosRankSum=-0.850;SOR=0.022	GT:AD:DP:GQ:PL	0/1:200,29:229:99:374,0,8597
NOT_SCAFFOLDED_NGS_utg35410|quiver|pilon	24748	.	G	A	130.77	LowQD	AC=1;AF=0.500;AN=2;BaseQRankSum=2.031;ClippingRankSum=0.318;DP=230;FS=0.000;MLEAC=1;MLEAF=0.500;MQ=28.11;MQRankSum=5.084;QD=0.57;ReadPosRankSum=1.975;SOR=0.010	GT:AD:DP:GQ:PL	0/1:210,20:230:99:159,0,6561
NOT_SCAFFOLDED_NGS_utg35410|quiver|pilon	24775	.	G	A	308.77	PASS	AC=1;AF=0.500;AN=2;BaseQRankSum=-0.466;ClippingRankSum=-0.029;DP=178;FS=0.000;MLEAC=1;MLEAF=0.500;MQ=28.48;MQRankSum=0.408;QD=1.73;ReadPosRankSum=0.972;SOR=0.010	GT:AD:DP:GQ:PL	0/1:162,15:177:99:337,0,7657
NOT_SCAFFOLDED_NGS_utg845|quiver|pilon	366	.	A	AT	84.25	LowCoverage	AC=2;AF=1.00;AN=2;DP=3;FS=0.000;MLEAC=2;MLEAF=1.00;MQ=29.72;QD=28.08;SOR=2.833	GT:AD:DP:GQ:PL	1/1:0,3:3:9:121,9,0
NOT_SCAFFOLDED_NGS_utg845|quiver|pilon	877	.	A	T	43.77	LowQual	AC=1;AF=0.500;AN=2;BaseQRankSum=-0.550;ClippingRankSum=0.550;DP=7;FS=0.000;MLEAC=1;MLEAF=0.500;MQ=35.23;MQRankSum=1.754;QD=6.25;ReadPosRankSum=1.754;SOR=0.446	GT:AD:DP:GQ:PL	0/1:4,3:7:72:72,0,101
NOT_SCAFFOLDED_NGS_utg845|quiver|pilon	887	.	A	AT	102.73	PASS	AC=1;AF=0.500;AN=2;BaseQRankSum=1.300;ClippingRankSum=1.754;DP=7;FS=0.000;MLEAC=1;MLEAF=0.500;MQ=35.23;MQRankSum=-1.754;QD=14.68;ReadPosRankSum=-0.550;SOR=1.022	GT:AD:DP:GQ:PL	0/1:3,4:7:97:140,0,97
NOT_SCAFFOLDED_NGS_utg845|quiver|pilon	1856	.	G	A	59.77	PASS	AC=1;AF=0.500;AN=2;BaseQRankSum=-0.326;ClippingRankSum=0.849;DP=15;FS=0.000;MLEAC=1;MLEAF=0.500;MQ=28.31;MQRankSum=0.196;QD=3.98;ReadPosRankSum=0.588;SOR=0.160	GT:AD:DP:GQ:PL	0/1:11,4:15:88:88,0,345
NOT_SCAFFOLDED_NGS_utg845|quiver|pilon	4668	.	CTG	C	41.73	LowQD;LowQual	AC=1;AF=0.500;AN=2;BaseQRankSum=-1.171;ClippingRankSum=-0.890;DP=32;FS=0.000;MLEAC=1;MLEAF=0.500;MQ=47.43;MQRankSum=-0.047;QD=1.30;ReadPosRankSum=-0.890;SOR=0.892	GT:AD:DP:GQ:PL	0/1:12,6:18:79:79,0,172
NOT_SCAFFOLDED_NGS_utg845|quiver|pilon	22178	.	T	C	49.94	LowCoverage;LowQual	AC=2;AF=1.00;AN=2;DP=4;FS=0.000;MLEAC=2;MLEAF=1.00;MQ=51.19;QD=12.48;SOR=3.258	GT:AD:DP:GQ:PL	1/1:0,4:4:14:78,14,0
NOT_SCAFFOLDED_NGS_utg845|quiver|pilon	111103	.	C	CATA	46.70	LowQual	AC=2;AF=1.00;AN=2;DP=5;FS=0.000;MLEAC=2;MLEAF=1.00;MQ=60.00;QD=9.34;SOR=0.693	GT:AD:DP:GQ:PL	1/1:0,2:2:6:83,6,0
NOT_SCAFFOLDED_NGS_utg7354|quiver|pilon	52813	.	A	AT	98.25	LowCoverage	AC=2;AF=1.00;AN=2;DP=3;FS=0.000;MLEAC=2;MLEAF=1.00;MQ=24.01;QD=32.75;SOR=2.833	GT:AD:DP:GQ:PL	1/1:0,3:3:9:135,9,0
NOT_SCAFFOLDED_NGS_utg7354|quiver|pilon	52817	.	CT	C	98.25	LowCoverage	AC=2;AF=1.00;AN=2;DP=3;FS=0.000;MLEAC=2;MLEAF=1.00;MQ=24.01;QD=32.75;SOR=2.833	GT:AD:DP:GQ:PL	1/1:0,3:3:9:135,9,0
NOT_SCAFFOLDED_NGS_utg7354|quiver|pilon	52832	.	G	A	58.28	LowCoverage	AC=2;AF=1.00;AN=2;DP=3;FS=0.000;MLEAC=2;MLEAF=1.00;MQ=24.01;QD=19.43;SOR=2.833	GT:AD:DP:GQ:PL	1/1:0,3:3:9:86,9,0
NOT_SCAFFOLDED_NGS_utg20884|quiver|pilon	174	.	A	C	65.28	PASS	AC=2;AF=1.00;AN=2;DP=5;FS=0.000;MLEAC=2;MLEAF=1.00;MQ=49.41;QD=13.06;SOR=1.179	GT:AD:DP:GQ:PL	1/1:0,3:3:9:93,9,0
NOT_SCAFFOLDED_NGS_utg20884|quiver|pilon	315	.	C	T	100.28	LowCoverage	AC=2;AF=1.00;AN=2;DP=4;FS=0.000;MLEAC=2;MLEAF=1.00;MQ=41.31;QD=25.07;SOR=2.833	GT:AD:DP:GQ:PL	1/1:0,3:3:9:128,9,0
NOT_SCAFFOLDED_NGS_utg20884|quiver|pilon	42585	.	ATG	A	114.73	PASS	AC=1;AF=0.500;AN=2;BaseQRankSum=-0.219;ClippingRankSum=-0.132;DP=22;FS=4.964;MLEAC=1;MLEAF=0.500;MQ=60.00;MQRankSum=-0.745;QD=5.22;ReadPosRankSum=-0.140;SOR=1.108	GT:AD:DP:GQ:PL	0/1:13,6:19:99:152,0,372
NOT_SCAFFOLDED_NGS_utg20884|quiver|pilon	70132	.	G	GAAT	79.73	PASS	AC=1;AF=0.500;AN=2;BaseQRankSum=0.727;ClippingRankSum=0.727;DP=7;FS=6.021;MLEAC=1;MLEAF=0.500;MQ=60.24;MQRankSum=0.727;QD=11.39;ReadPosRankSum=0.727;SOR=2.788	GT:AD:DP:GQ:PL	0/1:1,3:4:32:117,0,32
NOT_SCAFFOLDED_NGS_utg20884|quiver|pilon	101694	.	G	T	69.77	PASS	AC=1;AF=0.500;AN=2;BaseQRankSum=-0.429;ClippingRankSum=0.306;DP=15;FS=0.000;MLEAC=1;MLEAF=0.500;MQ=43.18;MQRankSum=1.286;QD=4.65;ReadPosRankSum=-0.184;SOR=0.368	GT:AD:DP:GQ:PL	0/1:10,5:15:98:98,0,237
NOT_SCAFFOLDED_NGS_utg1348|quiver|pilon	16653	.	C	CT	103.87	PASS	AC=2;AF=1.00;AN=2;DP=5;FS=0.000;MLEAC=2;MLEAF=1.00;MQ=60.00;QD=20.77;SOR=1.022	GT:AD:DP:GQ:PL	1/1:0,5:5:15:141,15,0
NOT_SCAFFOLDED_NGS_utg1348|quiver|pilon	18369	.	T	C	109.77	PASS	AC=1;AF=0.500;AN=2;BaseQRankSum=-1.473;ClippingRankSum=-0.318;DP=43;FS=27.803;MLEAC=1;MLEAF=0.500;MQ=55.67;MQRankSum=-1.415;QD=2.55;ReadPosRankSum=-2.657;SOR=2.037	GT:AD:DP:GQ:PL	0/1:27,13:40:99:138,0,595
NOT_SCAFFOLDED_NGS_utg1348|quiver|pilon	39186	.	G	GC	107.87	PASS	AC=2;AF=1.00;AN=2;DP=5;FS=0.000;MLEAC=2;MLEAF=1.00;MQ=60.00;QD=21.57;SOR=1.022	GT:AD:DP:GQ:PL	1/1:0,5:5:15:145,15,0
NOT_SCAFFOLDED_NGS_utg1348|quiver|pilon	101677	.	CGT	C	34.73	LowQual	AC=1;AF=0.500;AN=2;BaseQRankSum=0.937;ClippingRankSum=0.550;DP=13;FS=0.000;MLEAC=1;MLEAF=0.500;MQ=60.00;MQRankSum=-0.550;QD=2.67;ReadPosRankSum=0.406;SOR=0.446	GT:AD:DP:GQ:PL	0/1:4,3:7:72:72,0,91
NOT_SCAFFOLDED_NGS_utg1348|quiver|pilon	123281	.	GCA	G	40.73	LowQD;LowQual	AC=1;AF=0.500;AN=2;BaseQRankSum=-1.030;ClippingRankSum=-0.343;DP=40;FS=2.069;MLEAC=1;MLEAF=0.500;MQ=59.86;MQRankSum=1.217;QD=1.02;ReadPosRankSum=-1.431;SOR=1.432	GT:AD:DP:GQ:PL	0/1:22,5:27:78:78,0,611
NOT_SCAFFOLDED_NGS_utg1348|quiver|pilon	127208	.	T	C	85.77	PASS	AC=1;AF=0.500;AN=2;BaseQRankSum=-1.713;ClippingRankSum=0.139;DP=23;FS=9.556;MLEAC=1;MLEAF=0.500;MQ=60.00;MQRankSum=-1.435;QD=3.73;ReadPosRankSum=-2.176;SOR=1.865	GT:AD:DP:GQ:PL	0/1:14,5:19:99:114,0,510
NOT_SCAFFOLDED_NGS_utg1348|quiver|pilon	127248	.	GT	G	47.73	LowQual	AC=1;AF=0.500;AN=2;BaseQRankSum=-1.588;ClippingRankSum=-1.415;DP=31;FS=26.733;MLEAC=1;MLEAF=0.500;MQ=60.00;MQRankSum=1.819;QD=1.54;ReadPosRankSum=-1.761;SOR=3.586	GT:AD:DP:GQ:PL	0/1:24,5:29:85:85,0,717
NOT_SCAFFOLDED_NGS_utg1348|quiver|pilon	134428	.	GAC	G	75.73	LowQD	AC=1;AF=0.500;AN=2;BaseQRankSum=-1.079;ClippingRankSum=0.200;DP=53;FS=1.945;MLEAC=1;MLEAF=0.500;MQ=60.00;MQRankSum=0.120;QD=1.43;ReadPosRankSum=2.124;SOR=0.293	GT:AD:DP:GQ:PL	0/1:29,7:36:99:113,0,833
NOT_SCAFFOLDED_NGS_utg26460|quiver|pilon	615	.	C	CT	143	PASS	AC=2;AF=1.00;AN=2;DP=5;FS=0.000;MLEAC=2;MLEAF=1.00;MQ=34.16;QD=28.60;SOR=3.258	GT:AD:DP:GQ:PL	1/1:0,4:4:12:180,12,0
NOT_SCAFFOLDED_NGS_utg26460|quiver|pilon	619	.	C	CG	143	LowCoverage	AC=2;AF=1.00;AN=2;DP=4;FS=0.000;MLEAC=2;MLEAF=1.00;MQ=32.54;QD=29.03;SOR=3.258	GT:AD:DP:GQ:PL	1/1:0,4:4:12:180,12,0
NOT_SCAFFOLDED_NGS_utg33812|quiver|pilon	120	.	A	AG	80.73	PASS	AC=1;AF=0.500;AN=2;BaseQRankSum=1.658;ClippingRankSum=-2.095;DP=21;FS=5.843;MLEAC=1;MLEAF=0.500;MQ=43.21;MQRankSum=-1.746;QD=3.84;ReadPosRankSum=0.000;SOR=2.925	GT:AD:DP:GQ:PL	0/1:15,5:20:99:118,0,472
NOT_SCAFFOLDED_NGS_utg33812|quiver|pilon	122	.	G	GC	408.73	PASS	AC=1;AF=0.500;AN=2;BaseQRankSum=-2.219;ClippingRankSum=0.895;DP=21;FS=9.103;MLEAC=1;MLEAF=0.500;MQ=42.79;MQRankSum=0.817;QD=19.46;ReadPosRankSum=0.195;SOR=0.041	GT:AD:DP:GQ:PL	0/1:6,15:21:99:446,0,181
NOT_SCAFFOLDED_NGS_utg33812|quiver|pilon	241	.	A	G	420.77	PASS	AC=1;AF=0.500;AN=2;BaseQRankSum=2.399;ClippingRankSum=-0.151;DP=36;FS=0.000;MLEAC=1;MLEAF=0.500;MQ=51.89;MQRankSum=0.352;QD=11.69;ReadPosRankSum=1.158;SOR=0.551	GT:AD:DP:GQ:PL	0/1:24,12:36:99:449,0,763
NOT_SCAFFOLDED_NGS_utg33812|quiver|pilon	351	.	G	A	249.77	SnpCluster	AC=1;AF=0.500;AN=2;BaseQRankSum=-0.512;ClippingRankSum=-1.218;DP=38;FS=0.000;MLEAC=1;MLEAF=0.500;MQ=58.57;MQRankSum=0.618;QD=6.57;ReadPosRankSum=0.583;SOR=0.599	GT:AD:DP:GQ:PL	0/1:26,10:36:99:278,0,988
NOT_SCAFFOLDED_NGS_utg33812|quiver|pilon	357	.	T	C	100.77	SnpCluster	AC=1;AF=0.500;AN=2;BaseQRankSum=-0.727;ClippingRankSum=0.986;DP=32;FS=0.000;MLEAC=1;MLEAF=0.500;MQ=58.66;MQRankSum=-3.114;QD=3.15;ReadPosRankSum=3.010;SOR=0.936	GT:AD:DP:GQ:PL	0/1:27,5:32:99:129,0,1119
NOT_SCAFFOLDED_NGS_utg33812|quiver|pilon	361	.	C	A	103.77	SnpCluster	AC=1;AF=0.500;AN=2;BaseQRankSum=-1.336;ClippingRankSum=-0.390;DP=30;FS=0.000;MLEAC=1;MLEAF=0.500;MQ=58.57;MQRankSum=-3.450;QD=3.46;ReadPosRankSum=3.061;SOR=0.760	GT:AD:DP:GQ:PL	0/1:25,5:30:99:132,0,1077
NOT_SCAFFOLDED_NGS_utg33812|quiver|pilon	364	.	C	T	103.77	SnpCluster	AC=1;AF=0.500;AN=2;BaseQRankSum=-1.966;ClippingRankSum=0.593;DP=27;FS=0.000;MLEAC=1;MLEAF=0.500;MQ=58.41;MQRankSum=-2.091;QD=3.84;ReadPosRankSum=2.528;SOR=0.646	GT:AD:DP:GQ:PL	0/1:22,5:27:99:132,0,1077
NOT_SCAFFOLDED_NGS_utg33812|quiver|pilon	372	.	T	C	109.77	SnpCluster	AC=1;AF=0.500;AN=2;BaseQRankSum=-0.953;ClippingRankSum=1.241;DP=29;FS=0.000;MLEAC=1;MLEAF=0.500;MQ=58.52;MQRankSum=-2.627;QD=3.79;ReadPosRankSum=1.357;SOR=0.836	GT:AD:DP:GQ:PL	0/1:24,5:29:99:138,0,983
NOT_SCAFFOLDED_NGS_utg33812|quiver|pilon	373	.	G	T	109.77	SnpCluster	AC=1;AF=0.500;AN=2;BaseQRankSum=-1.241;ClippingRankSum=-0.318;DP=29;FS=0.000;MLEAC=1;MLEAF=0.500;MQ=58.52;MQRankSum=-3.262;QD=3.79;ReadPosRankSum=1.415;SOR=0.836	GT:AD:DP:GQ:PL	0/1:24,5:29:99:138,0,983
NOT_SCAFFOLDED_NGS_utg33812|quiver|pilon	426	.	A	C	120.77	PASS	AC=1;AF=0.500;AN=2;BaseQRankSum=-0.676;ClippingRankSum=0.641;DP=40;FS=6.504;MLEAC=1;MLEAF=0.500;MQ=58.07;MQRankSum=-4.058;QD=3.02;ReadPosRankSum=0.107;SOR=2.066	GT:AD:DP:GQ:PL	0/1:33,7:40:99:149,0,1111
NOT_SCAFFOLDED_NGS_utg33812|quiver|pilon	455	.	C	A	134.77	PASS	AC=1;AF=0.500;AN=2;BaseQRankSum=0.635;ClippingRankSum=0.853;DP=35;FS=6.835;MLEAC=1;MLEAF=0.500;MQ=58.28;MQRankSum=-2.692;QD=3.85;ReadPosRankSum=1.554;SOR=2.187	GT:AD:DP:GQ:PL	0/1:29,6:35:99:163,0,1022
NOT_SCAFFOLDED_NGS_utg33812|quiver|pilon	470	.	G	C	135.77	PASS	AC=1;AF=0.500;AN=2;BaseQRankSum=0.929;ClippingRankSum=0.879;DP=33;FS=4.363;MLEAC=1;MLEAF=0.500;MQ=58.18;MQRankSum=-3.540;QD=4.11;ReadPosRankSum=-0.025;SOR=1.755	GT:AD:DP:GQ:PL	0/1:28,5:33:99:164,0,1137
NOT_SCAFFOLDED_NGS_utg33812|quiver|pilon	473	.	T	C	97.77	PASS	AC=1;AF=0.500;AN=2;BaseQRankSum=1.582;ClippingRankSum=0.828;DP=33;FS=2.039;MLEAC=1;MLEAF=0.500;MQ=58.18;MQRankSum=-3.540;QD=2.96;ReadPosRankSum=-0.176;SOR=1.538	GT:AD:DP:GQ:PL	0/1:28,5:33:99:126,0,1140
NOT_SCAFFOLDED_NGS_utg33812|quiver|pilon	525	.	G	GT	420.73	PASS	AC=1;AF=0.500;AN=2;BaseQRankSum=1.085;ClippingRankSum=-0.465;DP=25;FS=0.000;MLEAC=1;MLEAF=0.500;MQ=56.70;MQRankSum=1.457;QD=16.83;ReadPosRankSum=0.775;SOR=0.765	GT:AD:DP:GQ:PL	0/1:10,13:23:99:458,0,283
NOT_SCAFFOLDED_NGS_utg33812|quiver|pilon	527	.	T	TC	216.73	PASS	AC=1;AF=0.500;AN=2;BaseQRankSum=-1.519;ClippingRankSum=-0.651;DP=25;FS=0.000;MLEAC=1;MLEAF=0.500;MQ=56.70;MQRankSum=0.093;QD=8.67;ReadPosRankSum=-0.713;SOR=0.627	GT:AD:DP:GQ:PL	0/1:13,10:23:99:254,0,467
NOT_SCAFFOLDED_NGS_utg33812|quiver|pilon	547	.	A	C	404.77	PASS	AC=1;AF=0.500;AN=2;BaseQRankSum=2.511;ClippingRankSum=0.837;DP=24;FS=1.507;MLEAC=1;MLEAF=0.500;MQ=55.82;MQRankSum=1.068;QD=16.87;ReadPosRankSum=0.722;SOR=1.022	GT:AD:DP:GQ:PL	0/1:12,12:24:99:433,0,345
NOT_SCAFFOLDED_NGS_utg33812|quiver|pilon	632	.	A	T	289.77	PASS	AC=1;AF=0.500;AN=2;BaseQRankSum=0.320;ClippingRankSum=1.244;DP=21;FS=15.233;MLEAC=1;MLEAF=0.500;MQ=55.00;MQRankSum=-3.873;QD=13.80;ReadPosRankSum=0.462;SOR=1.984	GT:AD:DP:GQ:PL	0/1:12,9:21:99:318,0,378
NOT_SCAFFOLDED_NGS_utg33812|quiver|pilon	647	.	C	T	242.77	PASS	AC=1;AF=0.500;AN=2;BaseQRankSum=-0.193;ClippingRankSum=-1.659;DP=20;FS=11.886;MLEAC=1;MLEAF=0.500;MQ=55.64;MQRankSum=-3.742;QD=12.14;ReadPosRankSum=1.196;SOR=1.724	GT:AD:DP:GQ:PL	0/1:12,8:20:99:271,0,408
NOT_SCAFFOLDED_NGS_utg33812|quiver|pilon	949	.	C	G	886.77	SnpCluster	AC=1;AF=0.500;AN=2;BaseQRankSum=-1.309;ClippingRankSum=0.464;DP=48;FS=4.125;MLEAC=1;MLEAF=0.500;MQ=54.67;MQRankSum=-3.474;QD=18.47;ReadPosRankSum=0.196;SOR=0.874	GT:AD:DP:GQ:PL	0/1:24,24:48:99:915,0,895
NOT_SCAFFOLDED_NGS_utg33812|quiver|pilon	957	.	C	CA	647.73	SnpCluster	AC=1;AF=0.500;AN=2;BaseQRankSum=2.430;ClippingRankSum=2.056;DP=48;FS=4.246;MLEAC=1;MLEAF=0.500;MQ=54.67;MQRankSum=3.639;QD=13.49;ReadPosRankSum=-0.737;SOR=0.915	GT:AD:DP:GQ:PL	0/1:24,22:46:99:685,0,921
NOT_SCAFFOLDED_NGS_utg33812|quiver|pilon	958	.	A	AG	929.73	SnpCluster	AC=1;AF=0.500;AN=2;BaseQRankSum=-0.934;ClippingRankSum=1.010;DP=51;FS=5.738;MLEAC=1;MLEAF=0.500;MQ=54.89;MQRankSum=-3.142;QD=18.23;ReadPosRankSum=1.746;SOR=0.858	GT:AD:DP:GQ:PL	0/1:27,24:51:99:967,0,1015
NOT_SCAFFOLDED_NGS_utg33812|quiver|pilon	964	.	G	T	922.77	SnpCluster	AC=1;AF=0.500;AN=2;BaseQRankSum=-0.890;ClippingRankSum=1.850;DP=49;FS=2.434;MLEAC=1;MLEAF=0.500;MQ=55.55;MQRankSum=-3.210;QD=18.83;ReadPosRankSum=1.630;SOR=0.387	GT:AD:DP:GQ:PL	0/1:25,24:49:99:951,0,975
NOT_SCAFFOLDED_NGS_utg33812|quiver|pilon	1173	.	G	A	463.77	PASS	AC=1;AF=0.500;AN=2;BaseQRankSum=1.607;ClippingRankSum=-0.684;DP=57;FS=4.074;MLEAC=1;MLEAF=0.500;MQ=55.17;MQRankSum=-1.749;QD=8.14;ReadPosRankSum=0.346;SOR=1.218	GT:AD:DP:GQ:PL	0/1:41,16:57:99:492,0,1414
NOT_SCAFFOLDED_NGS_utg33812|quiver|pilon	1204	.	T	A	498.77	PASS	AC=1;AF=0.500;AN=2;BaseQRankSum=1.658;ClippingRankSum=-0.123;DP=54;FS=2.561;MLEAC=1;MLEAF=0.500;MQ=53.68;MQRankSum=-2.548;QD=9.24;ReadPosRankSum=1.184;SOR=0.803	GT:AD:DP:GQ:PL	0/1:38,16:54:99:527,0,1285
NOT_SCAFFOLDED_NGS_utg33812|quiver|pilon	1390	.	G	C	619.77	PASS	AC=1;AF=0.500;AN=2;BaseQRankSum=-0.212;ClippingRankSum=0.172;DP=50;FS=2.430;MLEAC=1;MLEAF=0.500;MQ=59.63;MQRankSum=-0.152;QD=12.40;ReadPosRankSum=1.323;SOR=0.574	GT:AD:DP:GQ:PL	0/1:28,21:49:99:648,0,914
NOT_SCAFFOLDED_NGS_utg33812|quiver|pilon	1554	.	T	A	783.77	PASS	AC=1;AF=0.500;AN=2;BaseQRankSum=0.011;ClippingRankSum=0.974;DP=50;FS=2.509;MLEAC=1;MLEAF=0.500;MQ=59.08;MQRankSum=-1.444;QD=15.68;ReadPosRankSum=0.909;SOR=0.654	GT:AD:DP:GQ:PL	0/1:21,26:47:99:812,0,612
NOT_SCAFFOLDED_NGS_utg33812|quiver|pilon	1662	.	A	AG	475.73	SnpCluster	AC=1;AF=0.500;AN=2;BaseQRankSum=0.247;ClippingRankSum=0.133;DP=34;FS=0.000;MLEAC=1;MLEAF=0.500;MQ=59.56;MQRankSum=-1.880;QD=13.99;ReadPosRankSum=0.931;SOR=0.591	GT:AD:DP:GQ:PL	0/1:18,14:32:99:513,0,674
NOT_SCAFFOLDED_NGS_utg33812|quiver|pilon	1663	.	G	GT	436.73	SnpCluster	AC=1;AF=0.500;AN=2;BaseQRankSum=-0.938;ClippingRankSum=-0.720;DP=33;FS=1.550;MLEAC=1;MLEAF=0.500;MQ=59.55;MQRankSum=0.633;QD=13.23;ReadPosRankSum=-0.109;SOR=1.123	GT:AD:DP:GQ:PL	0/1:14,15:29:99:474,0,523
NOT_SCAFFOLDED_NGS_utg33812|quiver|pilon	1667	.	T	C	493.77	SnpCluster	AC=1;AF=0.500;AN=2;BaseQRankSum=0.737;ClippingRankSum=-0.415;DP=28;FS=0.000;MLEAC=1;MLEAF=0.500;MQ=59.47;MQRankSum=0.461;QD=17.63;ReadPosRankSum=0.967;SOR=0.527	GT:AD:DP:GQ:PL	0/1:15,13:28:99:522,0,588
NOT_SCAFFOLDED_NGS_utg33812|quiver|pilon	1858	.	A	C	400.77	PASS	AC=1;AF=0.500;AN=2;BaseQRankSum=1.413;ClippingRankSum=0.618;DP=18;FS=1.957;MLEAC=1;MLEAF=0.500;MQ=52.92;MQRankSum=-3.267;QD=22.26;ReadPosRankSum=1.413;SOR=0.569	GT:AD:DP:GQ:PL	0/1:9,9:18:99:429,0,627
NOT_SCAFFOLDED_NGS_utg33812|quiver|pilon	1864	.	C	G	400.77	PASS	AC=1;AF=0.500;AN=2;BaseQRankSum=1.511;ClippingRankSum=-1.347;DP=19;FS=1.871;MLEAC=1;MLEAF=0.500;MQ=53.31;MQRankSum=-2.735;QD=21.09;ReadPosRankSum=-0.367;SOR=0.283	GT:AD:DP:GQ:PL	0/1:9,10:19:99:429,0,627
NOT_SCAFFOLDED_NGS_utg33812|quiver|pilon	2026	.	A	G	504.77	SnpCluster	AC=1;AF=0.500;AN=2;BaseQRankSum=-2.058;ClippingRankSum=-0.436;DP=30;FS=3.399;MLEAC=1;MLEAF=0.500;MQ=54.63;MQRankSum=-0.062;QD=16.83;ReadPosRankSum=-1.060;SOR=0.223	GT:AD:DP:GQ:PL	0/1:16,14:30:99:533,0,630
NOT_SCAFFOLDED_NGS_utg33812|quiver|pilon	2027	.	T	TG	603.73	SnpCluster	AC=1;AF=0.500;AN=2;BaseQRankSum=3.222;ClippingRankSum=-1.559;DP=30;FS=3.399;MLEAC=1;MLEAF=0.500;MQ=54.63;MQRankSum=-0.561;QD=20.12;ReadPosRankSum=1.143;SOR=1.609	GT:AD:DP:GQ:PL	0/1:14,16:30:99:641,0,530
NOT_SCAFFOLDED_NGS_utg33812|quiver|pilon	2030	.	G	GT	489.73	SnpCluster	AC=1;AF=0.500;AN=2;BaseQRankSum=-1.766;ClippingRankSum=1.290;DP=31;FS=5.401;MLEAC=1;MLEAF=0.500;MQ=54.22;MQRankSum=0.496;QD=15.80;ReadPosRankSum=-1.409;SOR=0.193	GT:AD:DP:GQ:PL	0/1:17,14:31:99:527,0,712
NOT_SCAFFOLDED_NGS_utg33812|quiver|pilon	2049	.	C	T	593.77	PASS	AC=1;AF=0.500;AN=2;BaseQRankSum=-0.811;ClippingRankSum=-0.241;DP=29;FS=1.462;MLEAC=1;MLEAF=0.500;MQ=51.84;MQRankSum=1.118;QD=20.47;ReadPosRankSum=2.127;SOR=1.022	GT:AD:DP:GQ:PL	0/1:13,16:29:99:622,0,530
NOT_SCAFFOLDED_NGS_utg33812|quiver|pilon	2288	.	G	T	181.77	PASS	AC=1;AF=0.500;AN=2;BaseQRankSum=-0.325;ClippingRankSum=1.146;DP=37;FS=3.182;MLEAC=1;MLEAF=0.500;MQ=58.76;MQRankSum=0.633;QD=4.91;ReadPosRankSum=1.146;SOR=1.292	GT:AD:DP:GQ:PL	0/1:27,10:37:99:210,0,849
NOT_SCAFFOLDED_NGS_utg33812|quiver|pilon	2362	.	C	G	306.77	PASS	AC=1;AF=0.500;AN=2;BaseQRankSum=0.161;ClippingRankSum=-0.665;DP=29;FS=0.000;MLEAC=1;MLEAF=0.500;MQ=54.19;MQRankSum=0.161;QD=10.58;ReadPosRankSum=1.170;SOR=0.922	GT:AD:DP:GQ:PL	0/1:19,10:29:99:335,0,662
NOT_SCAFFOLDED_NGS_utg33812|quiver|pilon	2628	.	CA	C	283.74	PASS	AC=2;AF=1.00;AN=2;DP=11;FS=0.000;MLEAC=2;MLEAF=1.00;MQ=52.25;QD=25.79;SOR=3.056	GT:AD:DP:GQ:PL	1/1:0,9:9:27:321,27,0
NOT_SCAFFOLDED_NGS_utg33812|quiver|pilon	2738	.	G	A	264.77	PASS	AC=1;AF=0.500;AN=2;BaseQRankSum=1.673;ClippingRankSum=1.574;DP=28;FS=0.000;MLEAC=1;MLEAF=0.500;MQ=39.63;MQRankSum=-0.049;QD=9.46;ReadPosRankSum=-0.885;SOR=1.329	GT:AD:DP:GQ:PL	0/1:19,9:28:99:293,0,728
NOT_SCAFFOLDED_NGS_utg33812|quiver|pilon	2767	.	T	G	277.77	PASS	AC=1;AF=0.500;AN=2;BaseQRankSum=2.027;ClippingRankSum=-0.383;DP=35;FS=2.663;MLEAC=1;MLEAF=0.500;MQ=39.66;MQRankSum=-1.515;QD=7.94;ReadPosRankSum=1.881;SOR=1.539	GT:AD:DP:GQ:PL	0/1:25,10:35:99:306,0,926
NOT_SCAFFOLDED_NGS_utg33812|quiver|pilon	2795	.	G	C	313.77	PASS	AC=1;AF=0.500;AN=2;BaseQRankSum=0.709;ClippingRankSum=-0.407;DP=47;FS=1.393;MLEAC=1;MLEAF=0.500;MQ=42.65;MQRankSum=-1.687;QD=6.68;ReadPosRankSum=2.687;SOR=1.061	GT:AD:DP:GQ:PL	0/1:33,14:47:99:342,0,947
NOT_SCAFFOLDED_NGS_utg33812|quiver|pilon	2936	.	A	G	115.77	PASS	AC=1;AF=0.500;AN=2;BaseQRankSum=0.867;ClippingRankSum=-1.014;DP=41;FS=0.000;MLEAC=1;MLEAF=0.500;MQ=55.75;MQRankSum=-3.523;QD=2.82;ReadPosRankSum=3.043;SOR=0.544	GT:AD:DP:GQ:PL	0/1:35,6:41:99:144,0,2418
NOT_SCAFFOLDED_NGS_utg33812|quiver|pilon	2937	.	T	C	115.77	PASS	AC=1;AF=0.500;AN=2;BaseQRankSum=1.240;ClippingRankSum=0.413;DP=42;FS=0.000;MLEAC=1;MLEAF=0.500;MQ=55.81;MQRankSum=-3.541;QD=2.76;ReadPosRankSum=3.109;SOR=0.504	GT:AD:DP:GQ:PL	0/1:36,6:42:99:144,0,2418
NOT_SCAFFOLDED_NGS_utg33812|quiver|pilon	3034	.	T	G	106.77	PASS	AC=1;AF=0.500;AN=2;BaseQRankSum=-0.402;ClippingRankSum=-0.969;DP=31;FS=1.758;MLEAC=1;MLEAF=0.500;MQ=45.83;MQRankSum=-0.543;QD=3.44;ReadPosRankSum=0.402;SOR=1.371	GT:AD:DP:GQ:PL	0/1:24,7:31:99:135,0,843
NOT_SCAFFOLDED_NGS_utg33812|quiver|pilon	3164	.	C	CA	560.73	PASS	AC=1;AF=0.500;AN=2;BaseQRankSum=-2.587;ClippingRankSum=1.652;DP=39;FS=1.273;MLEAC=1;MLEAF=0.500;MQ=49.09;MQRankSum=-1.009;QD=14.38;ReadPosRankSum=-0.307;SOR=0.746	GT:AD:DP:GQ:PL	0/1:18,20:38:99:598,0,528
NOT_SCAFFOLDED_NGS_utg33812|quiver|pilon	3241	.	C	T	391.77	PASS	AC=1;AF=0.500;AN=2;BaseQRankSum=-1.861;ClippingRankSum=0.017;DP=35;FS=1.387;MLEAC=1;MLEAF=0.500;MQ=44.39;MQRankSum=0.256;QD=11.19;ReadPosRankSum=0.119;SOR=1.179	GT:AD:DP:GQ:PL	0/1:22,13:35:99:420,0,798
NOT_SCAFFOLDED_NGS_utg33812|quiver|pilon	3372	.	C	T	473.77	PASS	AC=1;AF=0.500;AN=2;BaseQRankSum=-0.829;ClippingRankSum=1.009;DP=51;FS=0.000;MLEAC=1;MLEAF=0.500;MQ=58.22;MQRankSum=-3.567;QD=9.29;ReadPosRankSum=0.470;SOR=0.804	GT:AD:DP:GQ:PL	0/1:34,17:51:99:502,0,1173
NOT_SCAFFOLDED_NGS_utg33812|quiver|pilon	3392	.	C	G	492.77	PASS	AC=1;AF=0.500;AN=2;BaseQRankSum=0.173;ClippingRankSum=-0.782;DP=59;FS=1.052;MLEAC=1;MLEAF=0.500;MQ=58.69;MQRankSum=-3.153;QD=8.35;ReadPosRankSum=0.749;SOR=0.859	GT:AD:DP:GQ:PL	0/1:41,18:59:99:521,0,1367
NOT_SCAFFOLDED_NGS_utg33812|quiver|pilon	3614	.	A	AT	682.73	PASS	AC=1;AF=0.500;AN=2;BaseQRankSum=-1.156;ClippingRankSum=0.776;DP=46;FS=1.309;MLEAC=1;MLEAF=0.500;MQ=58.29;MQRankSum=2.152;QD=14.84;ReadPosRankSum=-0.805;SOR=0.446	GT:AD:DP:GQ:PL	0/1:14,25:39:99:720,0,477
NOT_SCAFFOLDED_NGS_utg33812|quiver|pilon	3615	.	T	TA	398.73	PASS	AC=1;AF=0.500;AN=2;BaseQRankSum=1.168;ClippingRankSum=-0.536;DP=46;FS=0.000;MLEAC=1;MLEAF=0.500;MQ=58.29;MQRankSum=-1.196;QD=8.67;ReadPosRankSum=0.976;SOR=0.869	GT:AD:DP:GQ:PL	0/1:27,14:41:99:436,0,932
NOT_SCAFFOLDED_NGS_utg33812|quiver|pilon	3665	.	C	G	100.77	PASS	AC=1;AF=0.500;AN=2;BaseQRankSum=0.095;ClippingRankSum=0.549;DP=40;FS=1.722;MLEAC=1;MLEAF=0.500;MQ=57.58;MQRankSum=-2.670;QD=2.52;ReadPosRankSum=-0.587;SOR=1.171	GT:AD:DP:GQ:PL	0/1:34,6:40:99:129,0,1327
NOT_SCAFFOLDED_NGS_utg33812|quiver|pilon	3674	.	T	C	85.77	PASS	AC=1;AF=0.500;AN=2;BaseQRankSum=-0.243;ClippingRankSum=-0.049;DP=34;FS=4.501;MLEAC=1;MLEAF=0.500;MQ=57.40;MQRankSum=-3.550;QD=2.52;ReadPosRankSum=-0.195;SOR=1.871	GT:AD:DP:GQ:PL	0/1:29,5:34:99:114,0,1293
NOT_SCAFFOLDED_NGS_utg33812|quiver|pilon	4091	.	A	T	724.77	PASS	AC=1;AF=0.500;AN=2;BaseQRankSum=-1.963;ClippingRankSum=-0.376;DP=49;FS=4.125;MLEAC=1;MLEAF=0.500;MQ=56.13;MQRankSum=3.590;QD=14.79;ReadPosRankSum=0.600;SOR=1.017	GT:AD:DP:GQ:PL	0/1:29,20:49:99:753,0,1141
NOT_SCAFFOLDED_NGS_utg33812|quiver|pilon	4092	.	T	A	724.77	PASS	AC=1;AF=0.500;AN=2;BaseQRankSum=-2.655;ClippingRankSum=-0.437;DP=49;FS=4.125;MLEAC=1;MLEAF=0.500;MQ=56.13;MQRankSum=2.288;QD=14.79;ReadPosRankSum=0.580;SOR=1.017	GT:AD:DP:GQ:PL	0/1:29,20:49:99:753,0,1141
NOT_SCAFFOLDED_NGS_utg33812|quiver|pilon	4126	.	A	AG	536.73	PASS	AC=1;AF=0.500;AN=2;BaseQRankSum=-0.850;ClippingRankSum=-0.562;DP=42;FS=1.204;MLEAC=1;MLEAF=0.500;MQ=56.39;MQRankSum=-0.536;QD=12.78;ReadPosRankSum=0.510;SOR=0.655	GT:AD:DP:GQ:PL	0/1:22,19:41:99:574,0,720
NOT_SCAFFOLDED_NGS_utg33812|quiver|pilon	4127	.	G	GA	530.73	PASS	AC=1;AF=0.500;AN=2;BaseQRankSum=0.073;ClippingRankSum=2.032;DP=41;FS=1.273;MLEAC=1;MLEAF=0.500;MQ=56.73;MQRankSum=0.950;QD=12.94;ReadPosRankSum=-0.307;SOR=0.746	GT:AD:DP:GQ:PL	0/1:18,20:38:99:568,0,636
NOT_SCAFFOLDED_NGS_utg33812|quiver|pilon	4147	.	G	A	45.77	LowQD;LowQual	AC=1;AF=0.500;AN=2;BaseQRankSum=-0.738;ClippingRankSum=-0.618;DP=45;FS=2.140;MLEAC=1;MLEAF=0.500;MQ=57.03;MQRankSum=-3.290;QD=1.02;ReadPosRankSum=-0.140;SOR=1.536	GT:AD:DP:GQ:PL	0/1:41,4:45:74:74,0,1784
NOT_SCAFFOLDED_NGS_utg33812|quiver|pilon	4161	.	A	G	126.77	PASS	AC=1;AF=0.500;AN=2;BaseQRankSum=-0.718;ClippingRankSum=0.239;DP=48;FS=0.000;MLEAC=1;MLEAF=0.500;MQ=57.93;MQRankSum=-2.633;QD=2.64;ReadPosRankSum=-0.326;SOR=1.061	GT:AD:DP:GQ:PL	0/1:44,3:47:99:155,0,1910
NOT_SCAFFOLDED_NGS_utg33812|quiver|pilon	4183	.	A	G	183.77	PASS	AC=1;AF=0.500;AN=2;BaseQRankSum=2.211;ClippingRankSum=-0.184;DP=64;FS=6.544;MLEAC=1;MLEAF=0.500;MQ=57.40;MQRankSum=-1.566;QD=2.87;ReadPosRankSum=-0.461;SOR=2.252	GT:AD:DP:GQ:PL	0/1:53,7:60:99:212,0,2197
NOT_SCAFFOLDED_NGS_utg33812|quiver|pilon	4195	.	A	T	273.77	PASS	AC=1;AF=0.500;AN=2;BaseQRankSum=0.098;ClippingRankSum=1.203;DP=67;FS=0.000;MLEAC=1;MLEAF=0.500;MQ=57.49;MQRankSum=-1.737;QD=4.09;ReadPosRankSum=-1.826;SOR=0.751	GT:AD:DP:GQ:PL	0/1:50,12:62:99:302,0,2080
NOT_SCAFFOLDED_NGS_utg33812|quiver|pilon	4237	.	A	G	261.77	PASS	AC=1;AF=0.500;AN=2;BaseQRankSum=-0.546;ClippingRankSum=0.196;DP=74;FS=0.000;MLEAC=1;MLEAF=0.500;MQ=57.55;MQRankSum=-1.317;QD=3.54;ReadPosRankSum=2.757;SOR=0.741	GT:AD:DP:GQ:PL	0/1:54,15:69:99:290,0,1716
NOT_SCAFFOLDED_NGS_utg33812|quiver|pilon	4272	.	A	C	170.77	PASS	AC=1;AF=0.500;AN=2;BaseQRankSum=1.470;ClippingRankSum=-0.778;DP=55;FS=1.763;MLEAC=1;MLEAF=0.500;MQ=54.25;MQRankSum=1.050;QD=3.10;ReadPosRankSum=-1.940;SOR=1.347	GT:AD:DP:GQ:PL	0/1:42,9:51:99:199,0,1357
NOT_SCAFFOLDED_NGS_utg33812|quiver|pilon	4298	.	C	G	527.77	PASS	AC=1;AF=0.500;AN=2;BaseQRankSum=0.490;ClippingRankSum=-0.332;DP=36;FS=1.282;MLEAC=1;MLEAF=0.500;MQ=53.24;MQRankSum=-2.800;QD=14.66;ReadPosRankSum=0.775;SOR=0.929	GT:AD:DP:GQ:PL	0/1:18,18:36:99:556,0,560
NOT_SCAFFOLDED_NGS_utg33812|quiver|pilon	4454	.	T	G	621.77	PASS	AC=1;AF=0.500;AN=2;BaseQRankSum=0.306;ClippingRankSum=-0.555;DP=63;FS=1.035;MLEAC=1;MLEAF=0.500;MQ=56.78;MQRankSum=-1.647;QD=9.87;ReadPosRankSum=0.058;SOR=0.538	GT:AD:DP:GQ:PL	0/1:32,24:56:99:650,0,944
NOT_SCAFFOLDED_NGS_utg33812|quiver|pilon	4495	.	A	T	685.77	PASS	AC=1;AF=0.500;AN=2;BaseQRankSum=-0.332;ClippingRankSum=1.295;DP=50;FS=2.591;MLEAC=1;MLEAF=0.500;MQ=56.05;MQRankSum=-0.995;QD=13.72;ReadPosRankSum=3.969;SOR=0.321	GT:AD:DP:GQ:PL	0/1:21,26:47:99:714,0,598
NOT_SCAFFOLDED_NGS_utg33812|quiver|pilon	4756	.	AGAAT	A	701.74	PASS	AC=2;AF=1.00;AN=2;BaseQRankSum=-0.964;ClippingRankSum=0.193;DP=22;FS=4.102;MLEAC=2;MLEAF=1.00;MQ=57.86;MQRankSum=1.542;QD=31.90;ReadPosRankSum=1.349;SOR=1.160	GT:AD:DP:GQ:PL	1/1:1,17:18:28:739,28,0
NOT_SCAFFOLDED_NGS_utg33812|quiver|pilon	5182	.	T	C	821.77	PASS	AC=1;AF=0.500;AN=2;BaseQRankSum=0.503;ClippingRankSum=0.269;DP=63;FS=0.000;MLEAC=1;MLEAF=0.500;MQ=58.13;MQRankSum=-5.978;QD=13.04;ReadPosRankSum=0.986;SOR=0.648	GT:AD:DP:GQ:PL	0/1:34,29:63:99:850,0,1016
NOT_SCAFFOLDED_NGS_utg33812|quiver|pilon	5597	.	G	C	657.77	PASS	AC=1;AF=0.500;AN=2;BaseQRankSum=1.194;ClippingRankSum=0.186;DP=52;FS=2.392;MLEAC=1;MLEAF=0.500;MQ=49.01;MQRankSum=-5.278;QD=12.65;ReadPosRankSum=0.578;SOR=0.407	GT:AD:DP:GQ:PL	0/1:31,21:52:99:686,0,963
NOT_SCAFFOLDED_NGS_utg33812|quiver|pilon	5620	.	C	T	582.77	PASS	AC=1;AF=0.500;AN=2;BaseQRankSum=0.142;ClippingRankSum=-0.231;DP=54;FS=1.064;MLEAC=1;MLEAF=0.500;MQ=50.19;MQRankSum=-5.412;QD=10.79;ReadPosRankSum=1.402;SOR=0.512	GT:AD:DP:GQ:PL	0/1:33,21:54:99:611,0,1014
NOT_SCAFFOLDED_NGS_utg33812|quiver|pilon	5694	.	T	G	230.77	PASS	AC=1;AF=0.500;AN=2;BaseQRankSum=2.995;ClippingRankSum=-0.051;DP=61;FS=5.218;MLEAC=1;MLEAF=0.500;MQ=57.75;MQRankSum=-2.522;QD=3.78;ReadPosRankSum=-0.093;SOR=1.579	GT:AD:DP:GQ:PL	0/1:48,10:58:99:259,0,1528
NOT_SCAFFOLDED_NGS_utg33812|quiver|pilon	5945	.	G	A	138.77	PASS	AC=1;AF=0.500;AN=2;BaseQRankSum=-2.314;ClippingRankSum=0.000;DP=40;FS=15.304;MLEAC=1;MLEAF=0.500;MQ=41.47;MQRankSum=-0.961;QD=3.47;ReadPosRankSum=1.032;SOR=4.062	GT:AD:DP:GQ:PL	0/1:33,7:40:99:167,0,1297
NOT_SCAFFOLDED_NGS_utg33812|quiver|pilon	6063	.	C	A	687.77	PASS	AC=1;AF=0.500;AN=2;BaseQRankSum=2.100;ClippingRankSum=-0.305;DP=89;FS=6.212;MLEAC=1;MLEAF=0.500;MQ=54.40;MQRankSum=2.285;QD=7.73;ReadPosRankSum=1.869;SOR=1.017	GT:AD:DP:GQ:PL	0/1:63,25:88:99:716,0,2073
NOT_SCAFFOLDED_NGS_utg33812|quiver|pilon	6074	.	T	G	695.77	PASS	AC=1;AF=0.500;AN=2;BaseQRankSum=1.155;ClippingRankSum=0.080;DP=94;FS=5.801;MLEAC=1;MLEAF=0.500;MQ=53.92;MQRankSum=1.985;QD=7.40;ReadPosRankSum=1.325;SOR=0.726	GT:AD:DP:GQ:PL	0/1:66,27:93:99:724,0,2149
NOT_SCAFFOLDED_NGS_utg33812|quiver|pilon	6095	.	G	A	478.77	PASS	AC=1;AF=0.500;AN=2;BaseQRankSum=-1.191;ClippingRankSum=0.027;DP=83;FS=8.943;MLEAC=1;MLEAF=0.500;MQ=53.65;MQRankSum=-3.820;QD=5.77;ReadPosRankSum=2.398;SOR=1.754	GT:AD:DP:GQ:PL	0/1:60,21:81:99:507,0,1952
NOT_SCAFFOLDED_NGS_utg33812|quiver|pilon	6145	.	T	G	238.77	PASS	AC=1;AF=0.500;AN=2;BaseQRankSum=2.138;ClippingRankSum=-0.011;DP=53;FS=11.322;MLEAC=1;MLEAF=0.500;MQ=44.45;MQRankSum=1.239;QD=4.51;ReadPosRankSum=0.033;SOR=2.916	GT:AD:DP:GQ:PL	0/1:42,11:53:99:267,0,1421
NOT_SCAFFOLDED_NGS_utg33812|quiver|pilon	6231	.	C	A	151.77	SnpCluster	AC=1;AF=0.500;AN=2;BaseQRankSum=0.924;ClippingRankSum=0.700;DP=28;FS=12.602;MLEAC=1;MLEAF=0.500;MQ=51.55;MQRankSum=-3.107;QD=5.42;ReadPosRankSum=0.420;SOR=3.912	GT:AD:DP:GQ:PL	0/1:22,6:28:99:180,0,990
NOT_SCAFFOLDED_NGS_utg33812|quiver|pilon	6233	.	C	A	151.77	SnpCluster	AC=1;AF=0.500;AN=2;BaseQRankSum=0.078;ClippingRankSum=-0.752;DP=30;FS=12.454;MLEAC=1;MLEAF=0.500;MQ=52.15;MQRankSum=-3.085;QD=5.06;ReadPosRankSum=1.011;SOR=3.912	GT:AD:DP:GQ:PL	0/1:24,6:30:99:180,0,990
NOT_SCAFFOLDED_NGS_utg33812|quiver|pilon	6236	.	G	A	355.77	SnpCluster	AC=1;AF=0.500;AN=2;BaseQRankSum=0.441;ClippingRankSum=-1.478;DP=30;FS=12.454;MLEAC=1;MLEAF=0.500;MQ=52.15;MQRankSum=-3.033;QD=11.86;ReadPosRankSum=1.426;SOR=3.912	GT:AD:DP:GQ:PL	0/1:24,6:30:99:384,0,1059
NOT_SCAFFOLDED_NGS_utg33812|quiver|pilon	6250	.	T	TGAA	343.73	PASS	AC=1;AF=0.500;AN=2;BaseQRankSum=-0.258;ClippingRankSum=0.994;DP=34;FS=22.368;MLEAC=1;MLEAF=0.500;MQ=55.46;MQRankSum=-2.798;QD=10.11;ReadPosRankSum=0.957;SOR=4.818	GT:AD:DP:GQ:PL	0/1:23,11:34:99:381,0,1101
NOT_SCAFFOLDED_NGS_utg33812|quiver|pilon	6307	.	AAC	A,AACACAC	1096.73	PASS	AC=1,1;AF=0.500,0.500;AN=2;DP=54;FS=0.000;MLEAC=1,1;MLEAF=0.500,0.500;MQ=55.67;QD=20.31;SOR=0.892	GT:AD:DP:GQ:PL	1/2:0,17,14:31:99:1134,587,822,587,0,639
NOT_SCAFFOLDED_NGS_utg33812|quiver|pilon	6341	.	T	G	1199.77	PASS	AC=1;AF=0.500;AN=2;BaseQRankSum=-0.521;ClippingRankSum=0.713;DP=72;FS=0.910;MLEAC=1;MLEAF=0.500;MQ=56.53;MQRankSum=-2.248;QD=16.66;ReadPosRankSum=1.371;SOR=0.569	GT:AD:DP:GQ:PL	0/1:28,42:70:99:1228,0,832
NOT_SCAFFOLDED_NGS_utg33812|quiver|pilon	6629	.	G	C	647.77	PASS	AC=1;AF=0.500;AN=2;BaseQRankSum=-0.814;ClippingRankSum=0.506;DP=30;FS=1.708;MLEAC=1;MLEAF=0.500;MQ=56.97;MQRankSum=-0.110;QD=21.59;ReadPosRankSum=0.286;SOR=0.293	GT:AD:DP:GQ:PL	0/1:10,20:30:99:676,0,341
NOT_SCAFFOLDED_NGS_utg33812|quiver|pilon	6880	.	A	T	189.77	PASS	AC=1;AF=0.500;AN=2;BaseQRankSum=-0.902;ClippingRankSum=0.637;DP=28;FS=7.181;MLEAC=1;MLEAF=0.500;MQ=55.14;MQRankSum=-3.926;QD=6.78;ReadPosRankSum=1.061;SOR=2.424	GT:AD:DP:GQ:PL	0/1:21,7:28:99:218,0,808
NOT_SCAFFOLDED_NGS_utg33812|quiver|pilon	7085	.	A	G	149.77	PASS	AC=1;AF=0.500;AN=2;BaseQRankSum=0.170;ClippingRankSum=1.874;DP=34;FS=0.000;MLEAC=1;MLEAF=0.500;MQ=55.40;MQRankSum=-4.046;QD=4.40;ReadPosRankSum=1.491;SOR=0.889	GT:AD:DP:GQ:PL	0/1:27,7:34:99:178,0,940
NOT_SCAFFOLDED_NGS_utg33812|quiver|pilon	7232	.	A	T	192.77	PASS	AC=1;AF=0.500;AN=2;BaseQRankSum=-0.037;ClippingRankSum=-0.037;DP=21;FS=4.419;MLEAC=1;MLEAF=0.500;MQ=53.52;MQRankSum=0.933;QD=9.18;ReadPosRankSum=1.007;SOR=1.527	GT:AD:DP:GQ:PL	0/1:14,7:21:99:221,0,484
NOT_SCAFFOLDED_NGS_utg33812|quiver|pilon	7371	.	G	A	531.77	PASS	AC=1;AF=0.500;AN=2;BaseQRankSum=0.022;ClippingRankSum=0.966;DP=30;FS=0.000;MLEAC=1;MLEAF=0.500;MQ=53.72;MQRankSum=0.157;QD=17.73;ReadPosRankSum=1.596;SOR=0.631	GT:AD:DP:GQ:PL	0/1:11,18:29:99:560,0,311
NOT_SCAFFOLDED_NGS_utg33812|quiver|pilon	7667	.	C	G	118.77	PASS	AC=1;AF=0.500;AN=2;BaseQRankSum=1.620;ClippingRankSum=0.880;DP=19;FS=9.556;MLEAC=1;MLEAF=0.500;MQ=49.89;MQRankSum=-2.731;QD=6.25;ReadPosRankSum=1.805;SOR=1.865	GT:AD:DP:GQ:PL	0/1:14,5:19:99:147,0,499
NOT_SCAFFOLDED_NGS_utg33812|quiver|pilon	7823	.	A	G	148.77	PASS	AC=1;AF=0.500;AN=2;BaseQRankSum=2.595;ClippingRankSum=-1.021;DP=27;FS=4.407;MLEAC=1;MLEAF=0.500;MQ=49.90;MQRankSum=-3.528;QD=5.51;ReadPosRankSum=0.612;SOR=1.845	GT:AD:DP:GQ:PL	0/1:21,6:27:99:177,0,703
NOT_SCAFFOLDED_NGS_utg33812|quiver|pilon	7849	.	C	A	118.77	PASS	AC=1;AF=0.500;AN=2;BaseQRankSum=-1.493;ClippingRankSum=-0.924;DP=24;FS=0.000;MLEAC=1;MLEAF=0.500;MQ=50.57;MQRankSum=-1.990;QD=4.95;ReadPosRankSum=-1.137;SOR=0.904	GT:AD:DP:GQ:PL	0/1:19,5:24:99:147,0,861
NOT_SCAFFOLDED_NGS_utg33812|quiver|pilon	7854	.	G	A	112.77	PASS	AC=1;AF=0.500;AN=2;BaseQRankSum=-0.905;ClippingRankSum=-0.406;DP=27;FS=1.882;MLEAC=1;MLEAF=0.500;MQ=52.29;MQRankSum=-2.278;QD=4.18;ReadPosRankSum=-0.468;SOR=0.914	GT:AD:DP:GQ:PL	0/1:22,5:27:99:141,0,923
NOT_SCAFFOLDED_NGS_utg33812|quiver|pilon	7879	.	C	CT	193.73	PASS	AC=1;AF=0.500;AN=2;BaseQRankSum=0.424;ClippingRankSum=0.690;DP=28;FS=1.792;MLEAC=1;MLEAF=0.500;MQ=56.47;MQRankSum=-0.531;QD=6.92;ReadPosRankSum=1.008;SOR=1.473	GT:AD:DP:GQ:PL	0/1:21,7:28:99:231,0,839
NOT_SCAFFOLDED_NGS_utg33812|quiver|pilon	7884	.	C	T	202.77	PASS	AC=1;AF=0.500;AN=2;BaseQRankSum=1.272;ClippingRankSum=0.173;DP=26;FS=1.820;MLEAC=1;MLEAF=0.500;MQ=57.13;MQRankSum=-0.520;QD=7.80;ReadPosRankSum=1.156;SOR=1.460	GT:AD:DP:GQ:PL	0/1:19,7:26:99:231,0,839
NOT_SCAFFOLDED_NGS_utg33812|quiver|pilon	7940	.	A	C	664.77	PASS	AC=1;AF=0.500;AN=2;BaseQRankSum=-0.731;ClippingRankSum=-1.652;DP=41;FS=12.884;MLEAC=1;MLEAF=0.500;MQ=58.16;MQRankSum=0.298;QD=16.21;ReadPosRankSum=2.410;SOR=2.151	GT:AD:DP:GQ:PL	0/1:19,21:40:99:693,0,620
NOT_SCAFFOLDED_NGS_utg33812|quiver|pilon	8270	.	C	T	661.77	PASS	AC=1;AF=0.500;AN=2;BaseQRankSum=0.483;ClippingRankSum=-0.177;DP=46;FS=11.681;MLEAC=1;MLEAF=0.500;MQ=51.54;MQRankSum=-1.143;QD=14.39;ReadPosRankSum=1.237;SOR=1.207	GT:AD:DP:GQ:PL	0/1:24,20:44:99:690,0,789
NOT_SCAFFOLDED_NGS_utg33812|quiver|pilon	8423	.	G	A	570.77	PASS	AC=1;AF=0.500;AN=2;BaseQRankSum=-0.234;ClippingRankSum=1.292;DP=43;FS=1.174;MLEAC=1;MLEAF=0.500;MQ=59.35;MQRankSum=-0.012;QD=13.27;ReadPosRankSum=0.431;SOR=0.495	GT:AD:DP:GQ:PL	0/1:25,18:43:99:599,0,823
NOT_SCAFFOLDED_NGS_utg33812|quiver|pilon	8491	.	C	G	414.77	PASS	AC=1;AF=0.500;AN=2;BaseQRankSum=0.925;ClippingRankSum=-1.314;DP=36;FS=0.000;MLEAC=1;MLEAF=0.500;MQ=60.00;MQRankSum=1.152;QD=11.52;ReadPosRankSum=2.125;SOR=0.612	GT:AD:DP:GQ:PL	0/1:22,14:36:99:443,0,656
NOT_SCAFFOLDED_NGS_utg33812|quiver|pilon	8663	.	G	A	176.77	PASS	AC=1;AF=0.500;AN=2;BaseQRankSum=1.433;ClippingRankSum=0.478;DP=28;FS=0.000;MLEAC=1;MLEAF=0.500;MQ=52.91;MQRankSum=-3.661;QD=6.31;ReadPosRankSum=0.743;SOR=0.877	GT:AD:DP:GQ:PL	0/1:21,7:28:99:205,0,711
NOT_SCAFFOLDED_NGS_utg33812|quiver|pilon	8678	.	C	T	194.77	PASS	AC=1;AF=0.500;AN=2;BaseQRankSum=0.670;ClippingRankSum=-1.427;DP=25;FS=1.721;MLEAC=1;MLEAF=0.500;MQ=52.40;MQRankSum=-3.058;QD=7.79;ReadPosRankSum=-1.486;SOR=1.118	GT:AD:DP:GQ:PL	0/1:17,8:25:99:223,0,600
NOT_SCAFFOLDED_NGS_utg33812|quiver|pilon	8761	.	A	T	282.77	PASS	AC=1;AF=0.500;AN=2;BaseQRankSum=1.025;ClippingRankSum=1.259;DP=24;FS=3.892;MLEAC=1;MLEAF=0.500;MQ=57.79;MQRankSum=-1.493;QD=11.78;ReadPosRankSum=1.786;SOR=0.842	GT:AD:DP:GQ:PL	0/1:14,10:24:99:311,0,448
NOT_SCAFFOLDED_NGS_utg33812|quiver|pilon	8789	.	C	A	335.77	PASS	AC=1;AF=0.500;AN=2;BaseQRankSum=-0.260;ClippingRankSum=0.664;DP=24;FS=6.701;MLEAC=1;MLEAF=0.500;MQ=55.29;MQRankSum=-2.050;QD=13.99;ReadPosRankSum=-1.010;SOR=0.662	GT:AD:DP:GQ:PL	0/1:12,12:24:99:364,0,390
NOT_SCAFFOLDED_NGS_utg33812|quiver|pilon	8822	.	T	G	167.77	PASS	AC=1;AF=0.500;AN=2;BaseQRankSum=2.675;ClippingRankSum=-1.096;DP=19;FS=0.000;MLEAC=1;MLEAF=0.500;MQ=47.68;MQRankSum=-3.026;QD=8.83;ReadPosRankSum=2.412;SOR=0.569	GT:AD:DP:GQ:PL	0/1:13,6:19:99:196,0,343
NOT_SCAFFOLDED_NGS_utg33812|quiver|pilon	8923	.	T	A	413.77	PASS	AC=1;AF=0.500;AN=2;BaseQRankSum=-0.322;ClippingRankSum=-1.701;DP=38;FS=2.879;MLEAC=1;MLEAF=0.500;MQ=50.21;MQRankSum=1.272;QD=10.89;ReadPosRankSum=-0.322;SOR=1.214	GT:AD:DP:GQ:PL	0/1:21,16:37:99:442,0,628
NOT_SCAFFOLDED_NGS_utg33812|quiver|pilon	8935	.	T	C	457.77	PASS	AC=1;AF=0.500;AN=2;BaseQRankSum=-1.719;ClippingRankSum=0.534;DP=32;FS=1.412;MLEAC=1;MLEAF=0.500;MQ=53.12;MQRankSum=0.929;QD=14.31;ReadPosRankSum=0.376;SOR=0.399	GT:AD:DP:GQ:PL	0/1:15,16:31:99:486,0,500
NOT_SCAFFOLDED_NGS_utg33812|quiver|pilon	9032	.	A	G	425.77	PASS	AC=1;AF=0.500;AN=2;BaseQRankSum=-2.770;ClippingRankSum=0.923;DP=32;FS=1.412;MLEAC=1;MLEAF=0.500;MQ=60.00;MQRankSum=-0.019;QD=13.31;ReadPosRankSum=-1.979;SOR=0.340	GT:AD:DP:GQ:PL	0/1:16,16:32:99:454,0,588
NOT_SCAFFOLDED_NGS_utg33812|quiver|pilon	9047	.	G	C	478.77	PASS	AC=1;AF=0.500;AN=2;BaseQRankSum=-0.048;ClippingRankSum=0.111;DP=36;FS=1.258;MLEAC=1;MLEAF=0.500;MQ=60.00;MQRankSum=-1.066;QD=13.30;ReadPosRankSum=2.181;SOR=0.941	GT:AD:DP:GQ:PL	0/1:20,16:36:99:507,0,752
NOT_SCAFFOLDED_NGS_utg33812|quiver|pilon	9122	.	C	G	675.77	PASS	AC=1;AF=0.500;AN=2;BaseQRankSum=0.883;ClippingRankSum=1.607;DP=47;FS=2.509;MLEAC=1;MLEAF=0.500;MQ=60.00;MQRankSum=-0.372;QD=14.38;ReadPosRankSum=-0.117;SOR=1.179	GT:AD:DP:GQ:PL	0/1:24,23:47:99:704,0,664
NOT_SCAFFOLDED_NGS_utg33812|quiver|pilon	9623	.	A	T	53.77	PASS	AC=1;AF=0.500;AN=2;BaseQRankSum=0.491;ClippingRankSum=-0.375;DP=29;FS=0.000;MLEAC=1;MLEAF=0.500;MQ=47.76;MQRankSum=-3.147;QD=1.85;ReadPosRankSum=-0.953;SOR=1.012	GT:AD:DP:GQ:PL	0/1:24,5:29:82:82,0,798
NOT_SCAFFOLDED_NGS_utg33812|quiver|pilon	9852	.	C	G	225.77	PASS	AC=1;AF=0.500;AN=2;BaseQRankSum=-2.048;ClippingRankSum=1.308;DP=27;FS=12.657;MLEAC=1;MLEAF=0.500;MQ=51.39;MQRankSum=-3.183;QD=8.36;ReadPosRankSum=2.492;SOR=1.670	GT:AD:DP:GQ:PL	0/1:16,11:27:99:254,0,526
NOT_SCAFFOLDED_NGS_utg33812|quiver|pilon	9922	.	T	C	112.77	PASS	AC=1;AF=0.500;AN=2;BaseQRankSum=1.826;ClippingRankSum=0.783;DP=23;FS=9.368;MLEAC=1;MLEAF=0.500;MQ=53.50;MQRankSum=-3.391;QD=4.90;ReadPosRankSum=1.081;SOR=3.611	GT:AD:DP:GQ:PL	0/1:18,5:23:99:141,0,578
NOT_SCAFFOLDED_NGS_utg33812|quiver|pilon	13417	.	G	A	179.77	PASS	AC=1;AF=0.500;AN=2;BaseQRankSum=1.698;ClippingRankSum=-0.371;DP=28;FS=19.859;MLEAC=1;MLEAF=0.500;MQ=47.94;MQRankSum=-2.706;QD=6.42;ReadPosRankSum=0.743;SOR=4.168	GT:AD:DP:GQ:PL	0/1:21,7:28:99:208,0,714
NOT_SCAFFOLDED_NGS_utg33812|quiver|pilon	18381	.	A	T	35.77	LowQual	AC=1;AF=0.500;AN=2;BaseQRankSum=-0.198;ClippingRankSum=-0.198;DP=7;FS=3.680;MLEAC=1;MLEAF=0.500;MQ=55.39;MQRankSum=-1.495;QD=5.11;ReadPosRankSum=0.198;SOR=2.258	GT:AD:DP:GQ:PL	0/1:5,2:7:64:64,0,197
NOT_SCAFFOLDED_NGS_utg33812|quiver|pilon	23613	.	C	A	111.77	PASS	AC=1;AF=0.500;AN=2;BaseQRankSum=-0.876;ClippingRankSum=-1.307;DP=9;FS=0.000;MLEAC=1;MLEAF=0.500;MQ=37.12;MQRankSum=-2.219;QD=12.42;ReadPosRankSum=0.361;SOR=0.223	GT:AD:DP:GQ:PL	0/1:4,5:9:99:140,0,134
NOT_SCAFFOLDED_NGS_utg33812|quiver|pilon	24530	.	C	T	229.84	PASS	AC=2;AF=1.00;AN=2;DP=6;FS=0.000;MLEAC=2;MLEAF=1.00;MQ=49.79;QD=30.67;SOR=3.912	GT:AD:DP:GQ:PL	1/1:0,6:6:18:258,18,0
NOT_SCAFFOLDED_NGS_utg33812|quiver|pilon	27731	.	G	GA	64.25	LowCoverage	AC=2;AF=1.00;AN=2;DP=3;FS=0.000;MLEAC=2;MLEAF=1.00;MQ=40.00;QD=21.42;SOR=2.833	GT:AD:DP:GQ:PL	1/1:0,3:3:9:101,9,0
NOT_SCAFFOLDED_NGS_utg33812|quiver|pilon	27807	.	A	AC	140.87	PASS	AC=2;AF=1.00;AN=2;DP=5;FS=0.000;MLEAC=2;MLEAF=1.00;MQ=39.42;QD=28.17;SOR=1.981	GT:AD:DP:GQ:PL	1/1:0,5:5:15:178,15,0
NOT_SCAFFOLDED_NGS_utg33812|quiver|pilon	28533	.	T	TA	98	LowCoverage	AC=2;AF=1.00;AN=2;DP=4;FS=0.000;MLEAC=2;MLEAF=1.00;MQ=46.90;QD=24.50;SOR=1.609	GT:AD:DP:GQ:PL	1/1:0,4:4:12:135,12,0
NOT_SCAFFOLDED_NGS_utg33812|quiver|pilon	29008	.	G	C	59.74	LowCoverage	AC=2;AF=1.00;AN=2;DP=2;FS=0.000;MLEAC=2;MLEAF=1.00;MQ=40.00;QD=29.87;SOR=2.303	GT:AD:DP:GQ:PL	1/1:0,2:2:6:87,6,0
NOT_SCAFFOLDED_NGS_utg33812|quiver|pilon	29052	.	A	T	107.28	LowCoverage	AC=2;AF=1.00;AN=2;DP=3;FS=0.000;MLEAC=2;MLEAF=1.00;MQ=37.81;QD=29.46;SOR=2.833	GT:AD:DP:GQ:PL	1/1:0,3:3:9:135,9,0
NOT_SCAFFOLDED_NGS_utg33812|quiver|pilon	29053	.	G	GT	98.25	LowCoverage	AC=2;AF=1.00;AN=2;DP=3;FS=0.000;MLEAC=2;MLEAF=1.00;MQ=37.81;QD=32.75;SOR=2.833	GT:AD:DP:GQ:PL	1/1:0,3:3:9:135,9,0
NOT_SCAFFOLDED_NGS_utg33812|quiver|pilon	29071	.	G	A	51.74	LowCoverage	AC=2;AF=1.00;AN=2;DP=2;FS=0.000;MLEAC=2;MLEAF=1.00;MQ=36.67;QD=25.87;SOR=2.303	GT:AD:DP:GQ:PL	1/1:0,2:2:6:79,6,0
NOT_SCAFFOLDED_NGS_utg33812|quiver|pilon	29092	.	A	C	144.90	PASS	AC=2;AF=1.00;AN=2;DP=5;FS=0.000;MLEAC=2;MLEAF=1.00;MQ=37.36;QD=28.98;SOR=1.022	GT:AD:DP:GQ:PL	1/1:0,5:5:15:173,15,0
NOT_SCAFFOLDED_NGS_utg33812|quiver|pilon	29111	.	G	C	163.90	PASS	AC=2;AF=1.00;AN=2;DP=5;FS=0.000;MLEAC=2;MLEAF=1.00;MQ=38.70;QD=32.78;SOR=1.022	GT:AD:DP:GQ:PL	1/1:0,5:5:15:192,15,0
NOT_SCAFFOLDED_NGS_utg33812|quiver|pilon	29233	.	C	T	62.74	LowCoverage	AC=2;AF=1.00;AN=2;DP=2;FS=0.000;MLEAC=2;MLEAF=1.00;MQ=45.83;QD=31.37;SOR=2.303	GT:AD:DP:GQ:PL	1/1:0,2:2:6:90,6,0
NOT_SCAFFOLDED_NGS_utg33812|quiver|pilon	29234	.	A	G	62.74	LowCoverage	AC=2;AF=1.00;AN=2;DP=2;FS=0.000;MLEAC=2;MLEAF=1.00;MQ=45.83;QD=31.37;SOR=2.303	GT:AD:DP:GQ:PL	1/1:0,2:2:6:90,6,0
NOT_SCAFFOLDED_NGS_utg28801|quiver|pilon	800	.	C	T	152.03	SnpCluster	AC=2;AF=1.00;AN=2;DP=8;FS=0.000;MLEAC=2;MLEAF=1.00;MQ=55.43;QD=19.00;SOR=1.609	GT:AD:DP:GQ:PL	1/1:0,4:4:12:180,12,0
NOT_SCAFFOLDED_NGS_utg28801|quiver|pilon	806	.	A	T	152.03	SnpCluster	AC=2;AF=1.00;AN=2;DP=8;FS=0.000;MLEAC=2;MLEAF=1.00;MQ=55.43;QD=19.00;SOR=1.609	GT:AD:DP:GQ:PL	1/1:0,4:4:12:180,12,0
NOT_SCAFFOLDED_NGS_utg28801|quiver|pilon	808	.	C	T	152.03	SnpCluster	AC=2;AF=1.00;AN=2;DP=8;FS=0.000;MLEAC=2;MLEAF=1.00;MQ=55.43;QD=19.00;SOR=1.609	GT:AD:DP:GQ:PL	1/1:0,4:4:12:180,12,0
NOT_SCAFFOLDED_NGS_utg28801|quiver|pilon	833	.	T	C	107.28	LowCoverage	AC=2;AF=1.00;AN=2;DP=2;FS=0.000;MLEAC=2;MLEAF=1.00;MQ=38.58;QD=31.03;SOR=0.693	GT:AD:DP:GQ:PL	1/1:0,2:2:9:135,9,0
NOT_SCAFFOLDED_NGS_utg28801|quiver|pilon	884	.	G	A	178.90	PASS	AC=2;AF=1.00;AN=2;DP=5;FS=0.000;MLEAC=2;MLEAF=1.00;MQ=38.95;QD=31.75;SOR=1.022	GT:AD:DP:GQ:PL	1/1:0,5:5:15:207,15,0
NOT_SCAFFOLDED_NGS_utg28801|quiver|pilon	956	.	C	T	241.84	SnpCluster	AC=2;AF=1.00;AN=2;DP=6;FS=0.000;MLEAC=2;MLEAF=1.00;MQ=34.63;QD=32.37;SOR=3.912	GT:AD:DP:GQ:PL	1/1:0,6:6:18:270,18,0
NOT_SCAFFOLDED_NGS_utg28801|quiver|pilon	957	.	CAG	C	232.80	SnpCluster	AC=2;AF=1.00;AN=2;DP=6;FS=0.000;MLEAC=2;MLEAF=1.00;MQ=34.63;QD=34.68;SOR=3.912	GT:AD:DP:GQ:PL	1/1:0,6:6:18:270,18,0
NOT_SCAFFOLDED_NGS_utg28801|quiver|pilon	961	.	A	AGC	232.80	SnpCluster	AC=2;AF=1.00;AN=2;DP=6;FS=0.000;MLEAC=2;MLEAF=1.00;MQ=34.63;QD=29.48;SOR=3.912	GT:AD:DP:GQ:PL	1/1:0,6:6:18:270,18,0
NOT_SCAFFOLDED_NGS_utg28836|quiver|pilon	4216	.	C	T	262.77	PASS	AC=1;AF=0.500;AN=2;BaseQRankSum=-1.282;ClippingRankSum=0.178;DP=36;FS=0.000;MLEAC=1;MLEAF=0.500;MQ=57.16;MQRankSum=-4.105;QD=7.30;ReadPosRankSum=-0.114;SOR=0.612	GT:AD:DP:GQ:PL	0/1:22,14:36:99:291,0,645
NOT_SCAFFOLDED_NGS_utg28836|quiver|pilon	4267	.	G	A	233.77	PASS	AC=1;AF=0.500;AN=2;BaseQRankSum=-2.462;ClippingRankSum=-0.020;DP=31;FS=1.385;MLEAC=1;MLEAF=0.500;MQ=52.84;MQRankSum=-2.142;QD=7.54;ReadPosRankSum=0.260;SOR=0.458	GT:AD:DP:GQ:PL	0/1:18,13:31:99:262,0,593
NOT_SCAFFOLDED_NGS_utg28836|quiver|pilon	4599	.	A	T	43.77	LowQual	AC=1;AF=0.500;AN=2;BaseQRankSum=1.174;ClippingRankSum=0.168;DP=19;FS=0.000;MLEAC=1;MLEAF=0.500;MQ=54.97;MQRankSum=-2.404;QD=2.30;ReadPosRankSum=0.280;SOR=0.892	GT:AD:DP:GQ:PL	0/1:16,3:19:72:72,0,571
NOT_SCAFFOLDED_NGS_utg28836|quiver|pilon	5671	.	T	A	152.77	PASS	AC=1;AF=0.500;AN=2;BaseQRankSum=-0.755;ClippingRankSum=0.000;DP=38;FS=8.287;MLEAC=1;MLEAF=0.500;MQ=50.91;MQRankSum=-2.506;QD=4.02;ReadPosRankSum=1.099;SOR=2.078	GT:AD:DP:GQ:PL	0/1:29,9:38:99:181,0,970
NOT_SCAFFOLDED_NGS_utg28836|quiver|pilon	6311	.	A	G	37.77	LowQual	AC=1;AF=0.500;AN=2;BaseQRankSum=0.572;ClippingRankSum=0.000;DP=8;FS=0.000;MLEAC=1;MLEAF=0.500;MQ=35.97;MQRankSum=0.572;QD=4.72;ReadPosRankSum=1.589;SOR=0.693	GT:AD:DP:GQ:PL	0/1:6,2:8:66:66,0,397
NOT_SCAFFOLDED_NGS_utg28836|quiver|pilon	6312	.	T	G	37.77	LowQual	AC=1;AF=0.500;AN=2;BaseQRankSum=0.000;ClippingRankSum=1.067;DP=8;FS=0.000;MLEAC=1;MLEAF=0.500;MQ=35.97;MQRankSum=0.572;QD=4.72;ReadPosRankSum=1.589;SOR=0.693	GT:AD:DP:GQ:PL	0/1:6,2:8:66:66,0,397
NOT_SCAFFOLDED_NGS_utg28836|quiver|pilon	6910	.	T	G	218.77	PASS	AC=1;AF=0.500;AN=2;BaseQRankSum=-0.362;ClippingRankSum=0.091;DP=20;FS=0.000;MLEAC=1;MLEAF=0.500;MQ=56.38;MQRankSum=-0.815;QD=10.94;ReadPosRankSum=0.906;SOR=0.476	GT:AD:DP:GQ:PL	0/1:11,7:18:99:247,0,425
NOT_SCAFFOLDED_NGS_utg28836|quiver|pilon	7246	.	T	A	316.77	PASS	AC=1;AF=0.500;AN=2;BaseQRankSum=-0.884;ClippingRankSum=-0.147;DP=34;FS=15.289;MLEAC=1;MLEAF=0.500;MQ=57.97;MQRankSum=-1.951;QD=9.32;ReadPosRankSum=0.736;SOR=2.447	GT:AD:DP:GQ:PL	0/1:23,11:34:99:345,0,836
NOT_SCAFFOLDED_NGS_utg28836|quiver|pilon	7305	.	G	T	367.77	PASS	AC=1;AF=0.500;AN=2;BaseQRankSum=-1.862;ClippingRankSum=-2.043;DP=33;FS=0.000;MLEAC=1;MLEAF=0.500;MQ=60.00;MQRankSum=0.343;QD=11.14;ReadPosRankSum=-1.103;SOR=0.914	GT:AD:DP:GQ:PL	0/1:18,15:33:99:396,0,610
NOT_SCAFFOLDED_NGS_utg28836|quiver|pilon	7329	.	T	C	564.77	PASS	AC=1;AF=0.500;AN=2;BaseQRankSum=0.095;ClippingRankSum=-0.285;DP=36;FS=1.423;MLEAC=1;MLEAF=0.500;MQ=60.00;MQRankSum=-1.901;QD=15.69;ReadPosRankSum=1.648;SOR=1.140	GT:AD:DP:GQ:PL	0/1:17,19:36:99:593,0,536
NOT_SCAFFOLDED_NGS_utg28836|quiver|pilon	7485	.	T	G	498.77	PASS	AC=1;AF=0.500;AN=2;BaseQRankSum=-0.236;ClippingRankSum=0.439;DP=46;FS=0.000;MLEAC=1;MLEAF=0.500;MQ=56.15;MQRankSum=-3.545;QD=10.84;ReadPosRankSum=-1.137;SOR=0.693	GT:AD:DP:GQ:PL	0/1:28,18:46:99:527,0,918
NOT_SCAFFOLDED_NGS_utg28836|quiver|pilon	7507	.	T	C	220.77	PASS	AC=1;AF=0.500;AN=2;BaseQRankSum=1.693;ClippingRankSum=-2.226;DP=36;FS=3.726;MLEAC=1;MLEAF=0.500;MQ=56.17;MQRankSum=-4.281;QD=6.13;ReadPosRankSum=1.731;SOR=1.643	GT:AD:DP:GQ:PL	0/1:28,8:36:99:249,0,1670
NOT_SCAFFOLDED_NGS_utg28836|quiver|pilon	7513	.	T	C	223.77	PASS	AC=1;AF=0.500;AN=2;BaseQRankSum=1.434;ClippingRankSum=-1.120;DP=35;FS=3.775;MLEAC=1;MLEAF=0.500;MQ=56.06;MQRankSum=-4.262;QD=6.39;ReadPosRankSum=1.827;SOR=1.748	GT:AD:DP:GQ:PL	0/1:27,8:35:99:252,0,1648
NOT_SCAFFOLDED_NGS_utg28836|quiver|pilon	7519	.	T	G	229.77	PASS	AC=1;AF=0.500;AN=2;BaseQRankSum=0.223;ClippingRankSum=-0.629;DP=34;FS=5.902;MLEAC=1;MLEAF=0.500;MQ=55.94;MQRankSum=-4.243;QD=6.76;ReadPosRankSum=1.401;SOR=1.863	GT:AD:DP:GQ:PL	0/1:26,8:34:99:258,0,1564
NOT_SCAFFOLDED_NGS_utg28836|quiver|pilon	7539	.	C	G	218.77	PASS	AC=1;AF=0.500;AN=2;BaseQRankSum=1.743;ClippingRankSum=-0.189;DP=33;FS=10.081;MLEAC=1;MLEAF=0.500;MQ=56.20;MQRankSum=-4.222;QD=6.63;ReadPosRankSum=1.029;SOR=2.825	GT:AD:DP:GQ:PL	0/1:25,8:33:99:247,0,897
NOT_SCAFFOLDED_NGS_utg28836|quiver|pilon	7664	.	C	T	134.77	PASS	AC=1;AF=0.500;AN=2;BaseQRankSum=0.804;ClippingRankSum=1.011;DP=30;FS=1.826;MLEAC=1;MLEAF=0.500;MQ=58.41;MQRankSum=-1.841;QD=4.49;ReadPosRankSum=0.130;SOR=1.329	GT:AD:DP:GQ:PL	0/1:24,6:30:99:163,0,864
NOT_SCAFFOLDED_NGS_utg28836|quiver|pilon	7951	.	ATTTT	A	85.73	PASS	AC=1;AF=0.500;AN=2;BaseQRankSum=1.450;ClippingRankSum=-0.250;DP=20;FS=14.880;MLEAC=1;MLEAF=0.500;MQ=49.31;MQRankSum=-3.050;QD=4.29;ReadPosRankSum=0.057;SOR=3.231	GT:AD:DP:GQ:PL	0/1:15,4:19:99:123,0,595
NOT_SCAFFOLDED_NGS_utg28836|quiver|pilon	8027	.	C	T	334.77	PASS	AC=1;AF=0.500;AN=2;BaseQRankSum=-1.116;ClippingRankSum=0.197;DP=22;FS=10.942;MLEAC=1;MLEAF=0.500;MQ=47.60;MQRankSum=-0.460;QD=15.22;ReadPosRankSum=0.263;SOR=0.975	GT:AD:DP:GQ:PL	0/1:11,11:22:99:363,0,403
NOT_SCAFFOLDED_NGS_utg28836|quiver|pilon	8149	.	C	A	583.77	PASS	AC=1;AF=0.500;AN=2;BaseQRankSum=-1.177;ClippingRankSum=-0.351;DP=31;FS=5.884;MLEAC=1;MLEAF=0.500;MQ=54.70;MQRankSum=-1.218;QD=18.83;ReadPosRankSum=-0.599;SOR=0.493	GT:AD:DP:GQ:PL	0/1:11,20:31:99:612,0,344
NOT_SCAFFOLDED_NGS_utg28836|quiver|pilon	8230	.	A	G	142.77	PASS	AC=1;AF=0.500;AN=2;BaseQRankSum=0.000;ClippingRankSum=1.381;DP=13;FS=6.368;MLEAC=1;MLEAF=0.500;MQ=53.15;MQRankSum=-2.927;QD=10.98;ReadPosRankSum=-0.696;SOR=2.833	GT:AD:DP:GQ:PL	0/1:8,5:13:99:171,0,300
NOT_SCAFFOLDED_NGS_utg28836|quiver|pilon	8267	.	G	A	52.77	PASS	AC=1;AF=0.500;AN=2;BaseQRankSum=-1.076;ClippingRankSum=1.302;DP=17;FS=2.667;MLEAC=1;MLEAF=0.500;MQ=55.70;MQRankSum=-3.001;QD=3.10;ReadPosRankSum=0.849;SOR=1.460	GT:AD:DP:GQ:PL	0/1:13,4:17:81:81,0,472
NOT_SCAFFOLDED_NGS_utg28836|quiver|pilon	8560	.	C	T	188.77	PASS	AC=1;AF=0.500;AN=2;BaseQRankSum=0.033;ClippingRankSum=0.835;DP=23;FS=7.402;MLEAC=1;MLEAF=0.500;MQ=54.71;MQRankSum=0.033;QD=8.21;ReadPosRankSum=0.033;SOR=0.537	GT:AD:DP:GQ:PL	0/1:16,7:23:99:217,0,562
NOT_SCAFFOLDED_NGS_utg28836|quiver|pilon	8573	.	C	CTT	163.73	PASS	AC=1;AF=0.500;AN=2;BaseQRankSum=0.549;ClippingRankSum=-0.042;DP=23;FS=1.871;MLEAC=1;MLEAF=0.500;MQ=56.27;MQRankSum=-0.296;QD=7.12;ReadPosRankSum=-0.042;SOR=0.754	GT:AD:DP:GQ:PL	0/1:12,7:19:99:201,0,401
NOT_SCAFFOLDED_NGS_utg28836|quiver|pilon	8781	.	G	T	333.77	PASS	AC=1;AF=0.500;AN=2;BaseQRankSum=0.516;ClippingRankSum=-0.732;DP=30;FS=23.927;MLEAC=1;MLEAF=0.500;MQ=50.46;MQRankSum=-4.088;QD=11.13;ReadPosRankSum=0.818;SOR=4.976	GT:AD:DP:GQ:PL	0/1:19,11:30:99:362,0,637
NOT_SCAFFOLDED_NGS_utg28836|quiver|pilon	8835	.	G	A	188.77	PASS	AC=1;AF=0.500;AN=2;BaseQRankSum=1.551;ClippingRankSum=0.282;DP=22;FS=11.974;MLEAC=1;MLEAF=0.500;MQ=43.97;MQRankSum=-1.269;QD=8.58;ReadPosRankSum=-0.564;SOR=2.530	GT:AD:DP:GQ:PL	0/1:15,7:22:99:217,0,523
NOT_SCAFFOLDED_NGS_utg28836|quiver|pilon	8986	.	C	T	646.77	PASS	AC=1;AF=0.500;AN=2;BaseQRankSum=-3.397;ClippingRankSum=-0.099;DP=46;FS=2.693;MLEAC=1;MLEAF=0.500;MQ=51.70;MQRankSum=-2.100;QD=14.06;ReadPosRankSum=-0.297;SOR=1.276	GT:AD:DP:GQ:PL	0/1:22,24:46:99:675,0,757
NOT_SCAFFOLDED_NGS_utg28836|quiver|pilon	9074	.	C	T	416.77	PASS	AC=1;AF=0.500;AN=2;BaseQRankSum=0.425;ClippingRankSum=-1.391;DP=40;FS=5.035;MLEAC=1;MLEAF=0.500;MQ=48.59;MQRankSum=-0.864;QD=10.42;ReadPosRankSum=1.039;SOR=0.693	GT:AD:DP:GQ:PL	0/1:25,14:39:99:445,0,814
NOT_SCAFFOLDED_NGS_utg28836|quiver|pilon	9199	.	A	G	56.77	LowQD	AC=1;AF=0.500;AN=2;BaseQRankSum=-0.203;ClippingRankSum=-1.199;DP=41;FS=6.880;MLEAC=1;MLEAF=0.500;MQ=57.15;MQRankSum=-3.891;QD=1.38;ReadPosRankSum=0.719;SOR=2.206	GT:AD:DP:GQ:PL	0/1:35,6:41:85:85,0,1128
NOT_SCAFFOLDED_NGS_utg28836|quiver|pilon	9252	.	T	C	68.77	PASS	AC=1;AF=0.500;AN=2;BaseQRankSum=0.527;ClippingRankSum=0.284;DP=23;FS=9.881;MLEAC=1;MLEAF=0.500;MQ=57.03;MQRankSum=-3.123;QD=2.99;ReadPosRankSum=1.501;SOR=1.426	GT:AD:DP:GQ:PL	0/1:19,4:23:97:97,0,703
NOT_SCAFFOLDED_NGS_utg28836|quiver|pilon	9478	.	C	A	351.77	PASS	AC=1;AF=0.500;AN=2;BaseQRankSum=-0.033;ClippingRankSum=-0.692;DP=22;FS=2.048;MLEAC=1;MLEAF=0.500;MQ=56.45;MQRankSum=-0.495;QD=15.99;ReadPosRankSum=0.231;SOR=0.260	GT:AD:DP:GQ:PL	0/1:12,10:22:99:380,0,887
NOT_SCAFFOLDED_NGS_utg28836|quiver|pilon	9487	.	C	T	388.77	PASS	AC=1;AF=0.500;AN=2;BaseQRankSum=0.651;ClippingRankSum=-0.279;DP=23;FS=2.093;MLEAC=1;MLEAF=0.500;MQ=57.37;MQRankSum=-1.147;QD=16.90;ReadPosRankSum=-0.031;SOR=0.223	GT:AD:DP:GQ:PL	0/1:13,10:23:99:417,0,923
NOT_SCAFFOLDED_NGS_utg28836|quiver|pilon	9561	.	G	A	295.77	PASS	AC=1;AF=0.500;AN=2;BaseQRankSum=0.022;ClippingRankSum=0.427;DP=29;FS=5.792;MLEAC=1;MLEAF=0.500;MQ=53.27;MQRankSum=-4.113;QD=10.20;ReadPosRankSum=-0.652;SOR=1.100	GT:AD:DP:GQ:PL	0/1:18,11:29:99:324,0,666
NOT_SCAFFOLDED_NGS_utg28836|quiver|pilon	9625	.	A	G	136.77	PASS	AC=1;AF=0.500;AN=2;BaseQRankSum=0.524;ClippingRankSum=0.786;DP=20;FS=0.000;MLEAC=1;MLEAF=0.500;MQ=55.06;MQRankSum=-3.317;QD=6.84;ReadPosRankSum=-1.746;SOR=1.051	GT:AD:DP:GQ:PL	0/1:15,5:20:99:165,0,615
NOT_SCAFFOLDED_NGS_utg28836|quiver|pilon	9628	.	TG	T	127.73	PASS	AC=1;AF=0.500;AN=2;BaseQRankSum=0.436;ClippingRankSum=-0.087;DP=20;FS=0.000;MLEAC=1;MLEAF=0.500;MQ=55.06;MQRankSum=-3.317;QD=6.39;ReadPosRankSum=-1.397;SOR=1.051	GT:AD:DP:GQ:PL	0/1:15,5:20:99:165,0,615
NOT_SCAFFOLDED_NGS_utg28836|quiver|pilon	9646	.	G	A	142.77	PASS	AC=1;AF=0.500;AN=2;BaseQRankSum=-0.135;ClippingRankSum=-0.807;DP=16;FS=0.000;MLEAC=1;MLEAF=0.500;MQ=56.44;MQRankSum=-2.691;QD=8.92;ReadPosRankSum=0.135;SOR=0.260	GT:AD:DP:GQ:PL	0/1:13,3:16:99:171,0,531
NOT_SCAFFOLDED_NGS_utg28836|quiver|pilon	9649	.	C	CAAAAA	49.73	LowQual	AC=1;AF=0.500;AN=2;BaseQRankSum=-0.673;ClippingRankSum=-0.404;DP=16;FS=0.000;MLEAC=1;MLEAF=0.500;MQ=56.44;MQRankSum=-2.691;QD=3.11;ReadPosRankSum=0.135;SOR=0.260	GT:AD:DP:GQ:PL	0/1:13,3:16:87:87,0,537
NOT_SCAFFOLDED_NGS_utg28836|quiver|pilon	9723	.	C	T	346.77	PASS	AC=1;AF=0.500;AN=2;BaseQRankSum=2.579;ClippingRankSum=-0.749;DP=25;FS=10.578;MLEAC=1;MLEAF=0.500;MQ=55.11;MQRankSum=-1.803;QD=13.87;ReadPosRankSum=-0.083;SOR=3.033	GT:AD:DP:GQ:PL	0/1:15,10:25:99:375,0,600
NOT_SCAFFOLDED_NGS_utg28836|quiver|pilon	9731	.	C	A	340.77	PASS	AC=1;AF=0.500;AN=2;BaseQRankSum=2.887;ClippingRankSum=-0.678;DP=27;FS=7.223;MLEAC=1;MLEAF=0.500;MQ=55.49;MQRankSum=-2.736;QD=12.62;ReadPosRankSum=0.929;SOR=2.655	GT:AD:DP:GQ:PL	0/1:17,10:27:99:369,0,684
NOT_SCAFFOLDED_NGS_utg28836|quiver|pilon	9737	.	T	G	337.77	PASS	AC=1;AF=0.500;AN=2;BaseQRankSum=1.271;ClippingRankSum=0.360;DP=28;FS=10.089;MLEAC=1;MLEAF=0.500;MQ=55.66;MQRankSum=-2.661;QD=12.06;ReadPosRankSum=1.127;SOR=2.876	GT:AD:DP:GQ:PL	0/1:18,10:28:99:366,0,718
NOT_SCAFFOLDED_NGS_utg28836|quiver|pilon	9818	.	G	A	192.77	PASS	AC=1;AF=0.500;AN=2;BaseQRankSum=0.568;ClippingRankSum=0.501;DP=23;FS=1.871;MLEAC=1;MLEAF=0.500;MQ=57.47;MQRankSum=-1.837;QD=8.38;ReadPosRankSum=-0.234;SOR=0.677	GT:AD:DP:GQ:PL	0/1:16,7:23:99:221,0,540
NOT_SCAFFOLDED_NGS_utg28836|quiver|pilon	9876	.	T	C	82.77	PASS	AC=1;AF=0.500;AN=2;BaseQRankSum=2.149;ClippingRankSum=-0.203;DP=23;FS=5.643;MLEAC=1;MLEAF=0.500;MQ=57.03;MQRankSum=-3.123;QD=3.60;ReadPosRankSum=1.419;SOR=2.348	GT:AD:DP:GQ:PL	0/1:19,4:23:99:111,0,746
NOT_SCAFFOLDED_NGS_utg28836|quiver|pilon	9880	.	T	A	85.77	PASS	AC=1;AF=0.500;AN=2;BaseQRankSum=1.276;ClippingRankSum=2.315;DP=20;FS=2.754;MLEAC=1;MLEAF=0.500;MQ=56.57;MQRankSum=-3.071;QD=4.29;ReadPosRankSum=1.276;SOR=1.981	GT:AD:DP:GQ:PL	0/1:16,4:20:99:114,0,712
NOT_SCAFFOLDED_NGS_utg28836|quiver|pilon	9911	.	G	A	121.77	PASS	AC=1;AF=0.500;AN=2;BaseQRankSum=1.858;ClippingRankSum=-0.372;DP=21;FS=2.605;MLEAC=1;MLEAF=0.500;MQ=55.79;MQRankSum=-3.344;QD=5.80;ReadPosRankSum=0.619;SOR=1.371	GT:AD:DP:GQ:PL	0/1:16,5:21:99:150,0,508
NOT_SCAFFOLDED_NGS_utg28836|quiver|pilon	9971	.	C	T	115.77	PASS	AC=1;AF=0.500;AN=2;BaseQRankSum=-0.361;ClippingRankSum=0.000;DP=9;FS=13.222;MLEAC=1;MLEAF=0.500;MQ=55.72;MQRankSum=-0.361;QD=12.86;ReadPosRankSum=-0.361;SOR=1.393	GT:AD:DP:GQ:PL	0/1:5,4:9:99:144,0,224
NOT_SCAFFOLDED_NGS_utg28836|quiver|pilon	10101	.	C	T	364.77	SnpCluster	AC=1;AF=0.500;AN=2;BaseQRankSum=3.144;ClippingRankSum=-1.347;DP=19;FS=0.000;MLEAC=1;MLEAF=0.500;MQ=49.65;MQRankSum=-3.715;QD=19.20;ReadPosRankSum=2.409;SOR=0.527	GT:AD:DP:GQ:PL	0/1:9,10:19:99:393,0,348
NOT_SCAFFOLDED_NGS_utg28836|quiver|pilon	10103	.	T	A	361.77	SnpCluster	AC=1;AF=0.500;AN=2;BaseQRankSum=3.307;ClippingRankSum=0.449;DP=19;FS=0.000;MLEAC=1;MLEAF=0.500;MQ=49.65;MQRankSum=-3.715;QD=19.04;ReadPosRankSum=2.409;SOR=0.527	GT:AD:DP:GQ:PL	0/1:9,10:19:99:390,0,388
NOT_SCAFFOLDED_NGS_utg28836|quiver|pilon	10107	.	G	C	361.77	SnpCluster	AC=1;AF=0.500;AN=2;BaseQRankSum=2.245;ClippingRankSum=-0.204;DP=19;FS=0.000;MLEAC=1;MLEAF=0.500;MQ=50.07;MQRankSum=-3.715;QD=19.04;ReadPosRankSum=2.000;SOR=0.527	GT:AD:DP:GQ:PL	0/1:9,10:19:99:390,0,388
NOT_SCAFFOLDED_NGS_utg28836|quiver|pilon	10151	.	G	T	586.77	PASS	AC=1;AF=0.500;AN=2;BaseQRankSum=2.501;ClippingRankSum=0.362;DP=34;FS=10.736;MLEAC=1;MLEAF=0.500;MQ=53.34;MQRankSum=-2.191;QD=17.26;ReadPosRankSum=1.156;SOR=1.456	GT:AD:DP:GQ:PL	0/1:18,16:34:99:615,0,729
NOT_SCAFFOLDED_NGS_utg28836|quiver|pilon	10152	.	AG	A	577.73	PASS	AC=1;AF=0.500;AN=2;BaseQRankSum=2.566;ClippingRankSum=-0.546;DP=35;FS=10.352;MLEAC=1;MLEAF=0.500;MQ=53.54;MQRankSum=-0.911;QD=16.51;ReadPosRankSum=1.639;SOR=1.477	GT:AD:DP:GQ:PL	0/1:19,16:35:99:615,0,729
NOT_SCAFFOLDED_NGS_utg28836|quiver|pilon	10172	.	G	T	544.77	SnpCluster	AC=1;AF=0.500;AN=2;BaseQRankSum=0.520;ClippingRankSum=0.624;DP=34;FS=16.826;MLEAC=1;MLEAF=0.500;MQ=55.48;MQRankSum=-0.243;QD=16.02;ReadPosRankSum=1.075;SOR=1.793	GT:AD:DP:GQ:PL	0/1:19,15:34:99:573,0,692
NOT_SCAFFOLDED_NGS_utg28836|quiver|pilon	10178	.	G	GT	541.73	SnpCluster	AC=1;AF=0.500;AN=2;BaseQRankSum=1.095;ClippingRankSum=0.793;DP=32;FS=14.955;MLEAC=1;MLEAF=0.500;MQ=56.85;MQRankSum=-1.095;QD=16.93;ReadPosRankSum=0.113;SOR=1.787	GT:AD:DP:GQ:PL	0/1:17,15:32:99:579,0,648
NOT_SCAFFOLDED_NGS_utg28836|quiver|pilon	10180	.	G	T	550.77	SnpCluster	AC=1;AF=0.500;AN=2;BaseQRankSum=1.087;ClippingRankSum=0.138;DP=31;FS=14.955;MLEAC=1;MLEAF=0.500;MQ=56.75;MQRankSum=-0.376;QD=17.77;ReadPosRankSum=-0.376;SOR=1.793	GT:AD:DP:GQ:PL	0/1:16,15:31:99:579,0,648
NOT_SCAFFOLDED_NGS_utg28836|quiver|pilon	10195	.	G	A	444.77	PASS	AC=1;AF=0.500;AN=2;BaseQRankSum=2.640;ClippingRankSum=-0.240;DP=30;FS=15.964;MLEAC=1;MLEAF=0.500;MQ=57.51;MQRankSum=0.109;QD=14.83;ReadPosRankSum=-0.589;SOR=2.230	GT:AD:DP:GQ:PL	0/1:15,14:29:99:473,0,412
NOT_SCAFFOLDED_NGS_utg28836|quiver|pilon	10209	.	G	T	319.77	PASS	AC=1;AF=0.500;AN=2;BaseQRankSum=-1.659;ClippingRankSum=0.190;DP=25;FS=9.558;MLEAC=1;MLEAF=0.500;MQ=59.12;MQRankSum=1.713;QD=12.79;ReadPosRankSum=-0.299;SOR=0.880	GT:AD:DP:GQ:PL	0/1:12,13:25:99:348,0,374
NOT_SCAFFOLDED_NGS_utg28836|quiver|pilon	10225	.	C	G	221.77	PASS	AC=1;AF=0.500;AN=2;BaseQRankSum=1.268;ClippingRankSum=-0.543;DP=18;FS=5.008;MLEAC=1;MLEAF=0.500;MQ=58.81;MQRankSum=-0.543;QD=12.32;ReadPosRankSum=1.540;SOR=2.303	GT:AD:DP:GQ:PL	0/1:11,7:18:99:250,0,350
NOT_SCAFFOLDED_NGS_utg28836|quiver|pilon	10294	.	G	A	98.77	PASS	AC=1;AF=0.500;AN=2;BaseQRankSum=-2.154;ClippingRankSum=-0.849;DP=15;FS=0.000;MLEAC=1;MLEAF=0.500;MQ=48.39;MQRankSum=-0.979;QD=6.58;ReadPosRankSum=-0.588;SOR=0.551	GT:AD:DP:GQ:PL	0/1:11,4:15:99:127,0,434
NOT_SCAFFOLDED_NGS_utg28836|quiver|pilon	10305	.	G	T	45.77	LowQual	AC=1;AF=0.500;AN=2;BaseQRankSum=-1.086;ClippingRankSum=0.888;DP=13;FS=0.000;MLEAC=1;MLEAF=0.500;MQ=46.85;MQRankSum=-1.086;QD=3.52;ReadPosRankSum=0.296;SOR=0.551	GT:AD:DP:GQ:PL	0/1:11,2:13:74:74,0,444
NOT_SCAFFOLDED_NGS_utg28836|quiver|pilon	10448	.	A	T	59.77	PASS	AC=1;AF=0.500;AN=2;BaseQRankSum=0.370;ClippingRankSum=0.925;DP=12;FS=0.000;MLEAC=1;MLEAF=0.500;MQ=54.97;MQRankSum=-2.589;QD=4.98;ReadPosRankSum=1.294;SOR=1.080	GT:AD:DP:GQ:PL	0/1:9,3:12:88:88,0,311
NOT_SCAFFOLDED_NGS_utg28836|quiver|pilon	10528	.	T	C	288.77	PASS	AC=1;AF=0.500;AN=2;BaseQRankSum=1.200;ClippingRankSum=0.439;DP=24;FS=7.650;MLEAC=1;MLEAF=0.500;MQ=53.22;MQRankSum=-3.484;QD=12.03;ReadPosRankSum=0.381;SOR=2.780	GT:AD:DP:GQ:PL	0/1:14,10:24:99:317,0,413
NOT_SCAFFOLDED_NGS_utg28836|quiver|pilon	10559	.	T	A	469.77	PASS	AC=1;AF=0.500;AN=2;BaseQRankSum=-0.396;ClippingRankSum=0.961;DP=32;FS=0.000;MLEAC=1;MLEAF=0.500;MQ=52.99;MQRankSum=-3.712;QD=14.68;ReadPosRankSum=1.300;SOR=0.963	GT:AD:DP:GQ:PL	0/1:16,16:32:99:498,0,502
NOT_SCAFFOLDED_NGS_utg28836|quiver|pilon	10626	.	G	C	424.77	PASS	AC=1;AF=0.500;AN=2;BaseQRankSum=-0.538;ClippingRankSum=-0.358;DP=38;FS=1.303;MLEAC=1;MLEAF=0.500;MQ=58.68;MQRankSum=0.687;QD=11.18;ReadPosRankSum=-0.776;SOR=0.633	GT:AD:DP:GQ:PL	0/1:23,15:38:99:453,0,776
NOT_SCAFFOLDED_NGS_utg28836|quiver|pilon	10679	.	C	A	741.77	PASS	AC=1;AF=0.500;AN=2;BaseQRankSum=0.349;ClippingRankSum=-1.656;DP=37;FS=0.000;MLEAC=1;MLEAF=0.500;MQ=60.00;MQRankSum=-1.261;QD=20.05;ReadPosRankSum=-0.532;SOR=0.793	GT:AD:DP:GQ:PL	0/1:18,19:37:99:770,0,691
NOT_SCAFFOLDED_NGS_utg28836|quiver|pilon	10689	.	C	T	662.77	PASS	AC=1;AF=0.500;AN=2;BaseQRankSum=-0.634;ClippingRankSum=0.317;DP=36;FS=0.000;MLEAC=1;MLEAF=0.500;MQ=60.00;MQRankSum=0.032;QD=18.41;ReadPosRankSum=0.000;SOR=0.723	GT:AD:DP:GQ:PL	0/1:19,17:36:99:691,0,741
NOT_SCAFFOLDED_NGS_utg28836|quiver|pilon	10710	.	G	T	527.77	PASS	AC=1;AF=0.500;AN=2;BaseQRankSum=1.338;ClippingRankSum=0.283;DP=32;FS=1.412;MLEAC=1;MLEAF=0.500;MQ=60.00;MQRankSum=-0.961;QD=16.49;ReadPosRankSum=-0.245;SOR=0.340	GT:AD:DP:GQ:PL	0/1:16,16:32:99:556,0,553
NOT_SCAFFOLDED_NGS_utg28836|quiver|pilon	10780	.	A	AG	802.73	PASS	AC=1;AF=0.500;AN=2;BaseQRankSum=-1.088;ClippingRankSum=0.770;DP=44;FS=1.177;MLEAC=1;MLEAF=0.500;MQ=57.16;MQRankSum=-1.700;QD=18.24;ReadPosRankSum=-0.183;SOR=0.783	GT:AD:DP:GQ:PL	0/1:19,24:43:99:840,0,639
NOT_SCAFFOLDED_NGS_utg28836|quiver|pilon	10868	.	G	A	160.77	PASS	AC=1;AF=0.500;AN=2;BaseQRankSum=0.289;ClippingRankSum=2.433;DP=20;FS=0.000;MLEAC=1;MLEAF=0.500;MQ=40.87;MQRankSum=-0.866;QD=8.04;ReadPosRankSum=1.773;SOR=1.051	GT:AD:DP:GQ:PL	0/1:14,6:20:99:189,0,529
NOT_SCAFFOLDED_NGS_utg28836|quiver|pilon	10912	.	A	G	56.77	PASS	AC=1;AF=0.500;AN=2;BaseQRankSum=0.296;ClippingRankSum=-0.296;DP=10;FS=0.000;MLEAC=1;MLEAF=0.500;MQ=39.26;MQRankSum=-0.895;QD=5.68;ReadPosRankSum=-0.296;SOR=1.061	GT:AD:DP:GQ:PL	0/1:7,3:10:85:85,0,272
NOT_SCAFFOLDED_NGS_utg28836|quiver|pilon	11278	.	C	T	462.77	PASS	AC=1;AF=0.500;AN=2;BaseQRankSum=0.476;ClippingRankSum=0.245;DP=39;FS=9.525;MLEAC=1;MLEAF=0.500;MQ=47.06;MQRankSum=-2.035;QD=11.87;ReadPosRankSum=1.516;SOR=1.871	GT:AD:DP:GQ:PL	0/1:24,15:39:99:491,0,895
NOT_SCAFFOLDED_NGS_utg28836|quiver|pilon	11370	.	G	A	695.77	PASS	AC=1;AF=0.500;AN=2;BaseQRankSum=-1.693;ClippingRankSum=-1.343;DP=50;FS=1.065;MLEAC=1;MLEAF=0.500;MQ=53.51;MQRankSum=0.234;QD=13.92;ReadPosRankSum=0.837;SOR=0.536	GT:AD:DP:GQ:PL	0/1:23,27:50:99:724,0,750
NOT_SCAFFOLDED_NGS_utg28836|quiver|pilon	11486	.	T	A	572.77	PASS	AC=1;AF=0.500;AN=2;BaseQRankSum=-0.259;ClippingRankSum=0.046;DP=37;FS=1.271;MLEAC=1;MLEAF=0.500;MQ=57.88;MQRankSum=-3.185;QD=15.48;ReadPosRankSum=0.655;SOR=0.990	GT:AD:DP:GQ:PL	0/1:17,20:37:99:601,0,529
NOT_SCAFFOLDED_NGS_utg28836|quiver|pilon	11538	.	C	CT	349.73	PASS	AC=1;AF=0.500;AN=2;BaseQRankSum=1.143;ClippingRankSum=-0.977;DP=32;FS=8.496;MLEAC=1;MLEAF=0.500;MQ=58.67;MQRankSum=-1.102;QD=10.93;ReadPosRankSum=-0.852;SOR=1.108	GT:AD:DP:GQ:PL	0/1:16,14:30:99:387,0,586
NOT_SCAFFOLDED_NGS_utg28836|quiver|pilon	11540	.	T	TA	508.73	PASS	AC=1;AF=0.500;AN=2;BaseQRankSum=1.102;ClippingRankSum=-0.353;DP=32;FS=8.496;MLEAC=1;MLEAF=0.500;MQ=58.67;MQRankSum=1.018;QD=15.90;ReadPosRankSum=0.811;SOR=1.472	GT:AD:DP:GQ:PL	0/1:14,16:30:99:546,0,478
NOT_SCAFFOLDED_NGS_utg28836|quiver|pilon	11667	.	G	A	247.77	PASS	AC=1;AF=0.500;AN=2;BaseQRankSum=-0.684;ClippingRankSum=0.380;DP=20;FS=0.000;MLEAC=1;MLEAF=0.500;MQ=60.00;MQRankSum=1.216;QD=12.39;ReadPosRankSum=0.532;SOR=0.512	GT:AD:DP:GQ:PL	0/1:11,9:20:99:276,0,410
NOT_SCAFFOLDED_NGS_utg28836|quiver|pilon	11751	.	G	A	317.77	PASS	AC=1;AF=0.500;AN=2;BaseQRankSum=-0.488;ClippingRankSum=-1.790;DP=16;FS=0.000;MLEAC=1;MLEAF=0.500;MQ=44.71;MQRankSum=1.898;QD=19.86;ReadPosRankSum=1.356;SOR=0.368	GT:AD:DP:GQ:PL	0/1:6,10:16:99:346,0,204
NOT_SCAFFOLDED_NGS_utg28836|quiver|pilon	12121	.	G	GA	385.73	PASS	AC=1;AF=0.500;AN=2;BaseQRankSum=1.390;ClippingRankSum=0.927;DP=27;FS=0.000;MLEAC=1;MLEAF=0.500;MQ=59.93;MQRankSum=-0.174;QD=14.29;ReadPosRankSum=0.463;SOR=0.714	GT:AD:DP:GQ:PL	0/1:13,11:24:99:423,0,794
NOT_SCAFFOLDED_NGS_utg28836|quiver|pilon	12124	.	C	A	394.77	PASS	AC=1;AF=0.500;AN=2;BaseQRankSum=0.290;ClippingRankSum=0.406;DP=24;FS=0.000;MLEAC=1;MLEAF=0.500;MQ=59.92;MQRankSum=-2.549;QD=16.45;ReadPosRankSum=0.290;SOR=0.714	GT:AD:DP:GQ:PL	0/1:13,11:24:99:423,0,794
NOT_SCAFFOLDED_NGS_utg28836|quiver|pilon	12247	.	G	T	231.77	PASS	AC=1;AF=0.500;AN=2;BaseQRankSum=1.194;ClippingRankSum=-0.031;DP=24;FS=1.680;MLEAC=1;MLEAF=0.500;MQ=56.78;MQRankSum=-0.888;QD=9.66;ReadPosRankSum=-0.153;SOR=1.179	GT:AD:DP:GQ:PL	0/1:16,8:24:99:260,0,508
NOT_SCAFFOLDED_NGS_utg28836|quiver|pilon	12293	.	A	G	202.77	SnpCluster	AC=1;AF=0.500;AN=2;BaseQRankSum=2.175;ClippingRankSum=-0.053;DP=28;FS=4.386;MLEAC=1;MLEAF=0.500;MQ=56.35;MQRankSum=-2.600;QD=7.24;ReadPosRankSum=2.122;SOR=2.110	GT:AD:DP:GQ:PL	0/1:21,7:28:99:231,0,861
NOT_SCAFFOLDED_NGS_utg28836|quiver|pilon	12294	.	C	A	202.77	SnpCluster	AC=1;AF=0.500;AN=2;BaseQRankSum=1.273;ClippingRankSum=1.804;DP=28;FS=4.386;MLEAC=1;MLEAF=0.500;MQ=56.35;MQRankSum=-2.812;QD=7.24;ReadPosRankSum=1.857;SOR=2.110	GT:AD:DP:GQ:PL	0/1:21,7:28:99:231,0,861
NOT_SCAFFOLDED_NGS_utg28836|quiver|pilon	12300	.	G	A	211.77	SnpCluster	AC=1;AF=0.500;AN=2;BaseQRankSum=1.967;ClippingRankSum=-0.091;DP=25;FS=7.463;MLEAC=1;MLEAF=0.500;MQ=55.90;MQRankSum=-3.117;QD=8.47;ReadPosRankSum=1.483;SOR=2.584	GT:AD:DP:GQ:PL	0/1:18,7:25:99:240,0,735
NOT_SCAFFOLDED_NGS_utg28836|quiver|pilon	12351	.	T	A	496.77	PASS	AC=1;AF=0.500;AN=2;BaseQRankSum=2.055;ClippingRankSum=-0.425;DP=34;FS=1.377;MLEAC=1;MLEAF=0.500;MQ=51.33;MQRankSum=-4.855;QD=14.61;ReadPosRankSum=2.020;SOR=1.061	GT:AD:DP:GQ:PL	0/1:21,13:34:99:525,0,797
NOT_SCAFFOLDED_NGS_utg28836|quiver|pilon	12370	.	C	T	665.77	SnpCluster	AC=1;AF=0.500;AN=2;BaseQRankSum=0.761;ClippingRankSum=-0.095;DP=36;FS=0.000;MLEAC=1;MLEAF=0.500;MQ=48.15;MQRankSum=-5.133;QD=18.49;ReadPosRankSum=1.489;SOR=0.703	GT:AD:DP:GQ:PL	0/1:19,17:36:99:694,0,784
NOT_SCAFFOLDED_NGS_utg28836|quiver|pilon	12376	.	TA	T	690.73	SnpCluster	AC=1;AF=0.500;AN=2;BaseQRankSum=0.070;ClippingRankSum=0.801;DP=39;FS=1.236;MLEAC=1;MLEAF=0.500;MQ=46.44;MQRankSum=-5.156;QD=17.71;ReadPosRankSum=0.688;SOR=0.818	GT:AD:DP:GQ:PL	0/1:19,20:39:99:728,0,717
NOT_SCAFFOLDED_NGS_utg28836|quiver|pilon	12377	.	AC	A	540.73	SnpCluster	AC=1;AF=0.500;AN=2;BaseQRankSum=-0.135;ClippingRankSum=0.975;DP=40;FS=1.171;MLEAC=1;MLEAF=0.500;MQ=46.33;MQRankSum=5.146;QD=13.52;ReadPosRankSum=-0.913;SOR=0.718	GT:AD:DP:GQ:PL	0/1:21,19:40:99:578,0,764
NOT_SCAFFOLDED_NGS_utg28836|quiver|pilon	12449	.	C	T	434.77	PASS	AC=1;AF=0.500;AN=2;BaseQRankSum=0.703;ClippingRankSum=0.589;DP=32;FS=8.162;MLEAC=1;MLEAF=0.500;MQ=46.57;MQRankSum=0.893;QD=13.59;ReadPosRankSum=0.855;SOR=1.121	GT:AD:DP:GQ:PL	0/1:18,14:32:99:463,0,541
NOT_SCAFFOLDED_NGS_utg28836|quiver|pilon	12515	.	G	A	420.77	PASS	AC=1;AF=0.500;AN=2;BaseQRankSum=-0.546;ClippingRankSum=-0.851;DP=29;FS=0.000;MLEAC=1;MLEAF=0.500;MQ=55.31;MQRankSum=-2.379;QD=14.51;ReadPosRankSum=-0.153;SOR=0.818	GT:AD:DP:GQ:PL	0/1:14,15:29:99:449,0,465
NOT_SCAFFOLDED_NGS_utg28836|quiver|pilon	12569	.	C	T	430.77	PASS	AC=1;AF=0.500;AN=2;BaseQRankSum=0.437;ClippingRankSum=-0.361;DP=32;FS=3.220;MLEAC=1;MLEAF=0.500;MQ=52.02;MQRankSum=-1.766;QD=13.46;ReadPosRankSum=0.399;SOR=0.741	GT:AD:DP:GQ:PL	0/1:18,14:32:99:459,0,587
NOT_SCAFFOLDED_NGS_utg28836|quiver|pilon	12733	.	T	C	439.77	PASS	AC=1;AF=0.500;AN=2;BaseQRankSum=1.194;ClippingRankSum=-1.258;DP=37;FS=21.963;MLEAC=1;MLEAF=0.500;MQ=57.28;MQRankSum=1.194;QD=11.89;ReadPosRankSum=0.239;SOR=1.932	GT:AD:DP:GQ:PL	0/1:20,16:36:99:468,0,605
NOT_SCAFFOLDED_NGS_utg28836|quiver|pilon	12761	.	C	A	36.77	LowQD;LowQual	AC=1;AF=0.500;AN=2;BaseQRankSum=-0.022;ClippingRankSum=-0.866;DP=37;FS=1.953;MLEAC=1;MLEAF=0.500;MQ=59.07;MQRankSum=-1.399;QD=0.99;ReadPosRankSum=1.533;SOR=1.222	GT:AD:DP:GQ:PL	0/1:32,5:37:65:65,0,987
NOT_SCAFFOLDED_NGS_utg28836|quiver|pilon	12839	.	A	AAAG	81.73	SnpCluster	AC=1;AF=0.500;AN=2;BaseQRankSum=-1.307;ClippingRankSum=0.361;DP=14;FS=0.000;MLEAC=1;MLEAF=0.500;MQ=59.58;MQRankSum=-0.729;QD=5.84;ReadPosRankSum=-0.876;SOR=0.495	GT:AD:DP:GQ:PL	0/1:5,4:9:99:119,0,162
NOT_SCAFFOLDED_NGS_utg28836|quiver|pilon	12841	.	A	G	133.77	SnpCluster	AC=1;AF=0.500;AN=2;BaseQRankSum=0.361;ClippingRankSum=0.361;DP=11;FS=0.000;MLEAC=1;MLEAF=0.500;MQ=59.47;MQRankSum=-0.361;QD=12.16;ReadPosRankSum=0.876;SOR=0.941	GT:AD:DP:GQ:PL	0/1:4,5:9:99:162,0,120
NOT_SCAFFOLDED_NGS_utg28836|quiver|pilon	12842	.	AAAG	A	124.73	SnpCluster	AC=1;AF=0.500;AN=2;BaseQRankSum=1.307;ClippingRankSum=-0.361;DP=11;FS=0.000;MLEAC=1;MLEAF=0.500;MQ=59.47;MQRankSum=0.361;QD=11.34;ReadPosRankSum=0.876;SOR=0.941	GT:AD:DP:GQ:PL	0/1:4,5:9:99:162,0,119
NOT_SCAFFOLDED_NGS_utg28836|quiver|pilon	12845	.	G	GA	81.73	SnpCluster	AC=1;AF=0.500;AN=2;BaseQRankSum=-1.881;ClippingRankSum=-1.159;DP=11;FS=0.000;MLEAC=1;MLEAF=0.500;MQ=59.47;MQRankSum=-1.652;QD=7.43;ReadPosRankSum=-0.361;SOR=0.495	GT:AD:DP:GQ:PL	0/1:5,4:9:99:119,0,162
NOT_SCAFFOLDED_NGS_utg28836|quiver|pilon	12934	.	T	TA	204.73	PASS	AC=1;AF=0.500;AN=2;BaseQRankSum=0.702;ClippingRankSum=-0.950;DP=20;FS=1.984;MLEAC=1;MLEAF=0.500;MQ=55.10;MQRankSum=3.344;QD=10.24;ReadPosRankSum=1.362;SOR=1.609	GT:AD:DP:GQ:PL	0/1:11,8:19:99:242,0,332
NOT_SCAFFOLDED_NGS_utg28836|quiver|pilon	12935	.	A	AG	272.73	PASS	AC=1;AF=0.500;AN=2;BaseQRankSum=0.317;ClippingRankSum=-1.303;DP=22;FS=1.808;MLEAC=1;MLEAF=0.500;MQ=55.56;MQRankSum=-3.274;QD=12.40;ReadPosRankSum=-0.458;SOR=0.293	GT:AD:DP:GQ:PL	0/1:10,11:21:99:310,0,325
NOT_SCAFFOLDED_NGS_utg28836|quiver|pilon	12974	.	A	T	214.77	PASS	AC=1;AF=0.500;AN=2;BaseQRankSum=0.326;ClippingRankSum=2.281;DP=21;FS=0.000;MLEAC=1;MLEAF=0.500;MQ=56.74;MQRankSum=-1.123;QD=10.23;ReadPosRankSum=0.760;SOR=0.693	GT:AD:DP:GQ:PL	0/1:13,8:21:99:243,0,423
NOT_SCAFFOLDED_NGS_utg28836|quiver|pilon	13039	.	C	CA	519.73	SnpCluster	AC=1;AF=0.500;AN=2;BaseQRankSum=-0.203;ClippingRankSum=-0.346;DP=45;FS=1.263;MLEAC=1;MLEAF=0.500;MQ=56.80;MQRankSum=-0.967;QD=11.55;ReadPosRankSum=0.489;SOR=0.409	GT:AD:DP:GQ:PL	0/1:26,18:44:99:557,0,1103
NOT_SCAFFOLDED_NGS_utg28836|quiver|pilon	13040	.	G	T	626.73	SnpCluster	AC=1;AF=0.500;AN=2;BaseQRankSum=1.563;ClippingRankSum=0.851;DP=46;FS=1.226;MLEAC=1;MLEAF=0.500;MQ=56.88;MQRankSum=-0.750;QD=13.62;ReadPosRankSum=0.851;SOR=0.489	GT:AD:DP:GQ:PL	0/1:27,18:45:99:664,0,1043
NOT_SCAFFOLDED_NGS_utg28836|quiver|pilon	13042	.	T	TA	694.73	SnpCluster	AC=1;AF=0.500;AN=2;BaseQRankSum=0.209;ClippingRankSum=-0.935;DP=47;FS=0.000;MLEAC=1;MLEAF=0.500;MQ=56.94;MQRankSum=2.760;QD=14.78;ReadPosRankSum=-0.781;SOR=0.826	GT:AD:DP:GQ:PL	0/1:22,24:46:99:732,0,795
NOT_SCAFFOLDED_NGS_utg28836|quiver|pilon	13169	.	G	T	120.77	PASS	AC=1;AF=0.500;AN=2;BaseQRankSum=-0.202;ClippingRankSum=-0.126;DP=50;FS=1.449;MLEAC=1;MLEAF=0.500;MQ=53.38;MQRankSum=-1.894;QD=2.42;ReadPosRankSum=0.606;SOR=1.071	GT:AD:DP:GQ:PL	0/1:41,9:50:99:149,0,1377
NOT_SCAFFOLDED_NGS_utg28836|quiver|pilon	13196	.	G	C	228.77	PASS	AC=1;AF=0.500;AN=2;BaseQRankSum=-0.378;ClippingRankSum=-1.820;DP=38;FS=18.451;MLEAC=1;MLEAF=0.500;MQ=55.54;MQRankSum=-4.498;QD=6.02;ReadPosRankSum=-0.103;SOR=4.487	GT:AD:DP:GQ:PL	0/1:29,9:38:99:257,0,1001
NOT_SCAFFOLDED_NGS_utg28836|quiver|pilon	13395	.	T	C	273.77	PASS	AC=1;AF=0.500;AN=2;BaseQRankSum=0.085;ClippingRankSum=0.198;DP=25;FS=16.623;MLEAC=1;MLEAF=0.500;MQ=52.51;MQRankSum=-4.105;QD=10.95;ReadPosRankSum=2.123;SOR=4.615	GT:AD:DP:GQ:PL	0/1:16,9:25:99:302,0,537
NOT_SCAFFOLDED_NGS_utg28836|quiver|pilon	13648	.	C	T	574.77	PASS	AC=1;AF=0.500;AN=2;BaseQRankSum=-0.542;ClippingRankSum=-0.105;DP=52;FS=3.925;MLEAC=1;MLEAF=0.500;MQ=55.72;MQRankSum=-0.504;QD=11.05;ReadPosRankSum=1.664;SOR=0.651	GT:AD:DP:GQ:PL	0/1:29,22:51:99:603,0,889
NOT_SCAFFOLDED_NGS_utg28836|quiver|pilon	13710	.	G	T	710.77	PASS	AC=1;AF=0.500;AN=2;BaseQRankSum=1.460;ClippingRankSum=-0.160;DP=48;FS=8.286;MLEAC=1;MLEAF=0.500;MQ=60.00;MQRankSum=0.245;QD=14.81;ReadPosRankSum=1.439;SOR=0.836	GT:AD:DP:GQ:PL	0/1:25,22:47:99:739,0,805
NOT_SCAFFOLDED_NGS_utg28836|quiver|pilon	13767	.	G	T	443.77	PASS	AC=1;AF=0.500;AN=2;BaseQRankSum=0.678;ClippingRankSum=-0.245;DP=39;FS=7.194;MLEAC=1;MLEAF=0.500;MQ=57.76;MQRankSum=0.823;QD=11.38;ReadPosRankSum=0.505;SOR=1.361	GT:AD:DP:GQ:PL	0/1:24,15:39:99:472,0,974
NOT_SCAFFOLDED_NGS_utg28836|quiver|pilon	13781	.	A	G	625.77	PASS	AC=1;AF=0.500;AN=2;BaseQRankSum=0.488;ClippingRankSum=0.921;DP=40;FS=1.189;MLEAC=1;MLEAF=0.500;MQ=53.71;MQRankSum=1.788;QD=15.64;ReadPosRankSum=0.298;SOR=0.512	GT:AD:DP:GQ:PL	0/1:19,21:40:99:654,0,681
NOT_SCAFFOLDED_NGS_utg28836|quiver|pilon	13847	.	C	A	516.77	PASS	AC=1;AF=0.500;AN=2;BaseQRankSum=1.334;ClippingRankSum=0.445;DP=37;FS=30.807;MLEAC=1;MLEAF=0.500;MQ=46.69;MQRankSum=-2.069;QD=13.97;ReadPosRankSum=0.536;SOR=2.516	GT:AD:DP:GQ:PL	0/1:21,16:37:99:545,0,712
NOT_SCAFFOLDED_NGS_utg28836|quiver|pilon	13870	.	A	AAGTTG	129.73	PASS	AC=1;AF=0.500;AN=2;BaseQRankSum=-0.610;ClippingRankSum=0.520;DP=38;FS=1.830;MLEAC=1;MLEAF=0.500;MQ=47.70;MQRankSum=0.248;QD=3.41;ReadPosRankSum=-1.604;SOR=1.265	GT:AD:DP:GQ:PL	0/1:28,6:34:99:167,0,1148
NOT_SCAFFOLDED_NGS_utg28836|quiver|pilon	13887	.	A	AT	895.73	SnpCluster	AC=1;AF=0.500;AN=2;BaseQRankSum=1.339;ClippingRankSum=-1.643;DP=43;FS=12.884;MLEAC=1;MLEAF=0.500;MQ=49.55;MQRankSum=-4.624;QD=20.83;ReadPosRankSum=0.069;SOR=1.340	GT:AD:DP:GQ:PL	0/1:16,24:40:99:933,0,581
NOT_SCAFFOLDED_NGS_utg28836|quiver|pilon	13889	.	T	TA	478.73	SnpCluster	AC=1;AF=0.500;AN=2;BaseQRankSum=0.566;ClippingRankSum=0.014;DP=42;FS=12.884;MLEAC=1;MLEAF=0.500;MQ=49.75;MQRankSum=4.514;QD=11.40;ReadPosRankSum=-0.317;SOR=1.454	GT:AD:DP:GQ:PL	0/1:24,16:40:99:516,0,943
NOT_SCAFFOLDED_NGS_utg28836|quiver|pilon	13897	.	G	T	293.77	SnpCluster	AC=1;AF=0.500;AN=2;BaseQRankSum=2.300;ClippingRankSum=-0.113;DP=39;FS=27.238;MLEAC=1;MLEAF=0.500;MQ=52.37;MQRankSum=-4.229;QD=7.53;ReadPosRankSum=-0.241;SOR=4.800	GT:AD:DP:GQ:PL	0/1:29,10:39:99:322,0,1166
NOT_SCAFFOLDED_NGS_utg28836|quiver|pilon	13904	.	T	A	346.77	PASS	AC=1;AF=0.500;AN=2;BaseQRankSum=-0.161;ClippingRankSum=-0.097;DP=38;FS=7.781;MLEAC=1;MLEAF=0.500;MQ=52.19;MQRankSum=-1.062;QD=9.13;ReadPosRankSum=2.446;SOR=1.076	GT:AD:DP:GQ:PL	0/1:27,11:38:99:375,0,1114
NOT_SCAFFOLDED_NGS_utg28836|quiver|pilon	13935	.	C	T	313.77	PASS	AC=1;AF=0.500;AN=2;BaseQRankSum=-0.554;ClippingRankSum=-0.019;DP=33;FS=11.901;MLEAC=1;MLEAF=0.500;MQ=53.66;MQRankSum=-2.196;QD=9.51;ReadPosRankSum=-1.356;SOR=1.004	GT:AD:DP:GQ:PL	0/1:22,11:33:99:342,0,851
NOT_SCAFFOLDED_NGS_utg28836|quiver|pilon	13943	.	A	C	203.77	PASS	AC=1;AF=0.500;AN=2;BaseQRankSum=0.978;ClippingRankSum=-1.051;DP=37;FS=3.655;MLEAC=1;MLEAF=0.500;MQ=53.80;MQRankSum=-3.376;QD=5.51;ReadPosRankSum=1.605;SOR=1.546	GT:AD:DP:GQ:PL	0/1:29,8:37:99:232,0,1063
NOT_SCAFFOLDED_NGS_utg28836|quiver|pilon	14047	.	C	T	307.77	PASS	AC=1;AF=0.500;AN=2;BaseQRankSum=-0.423;ClippingRankSum=-0.318;DP=16;FS=7.570;MLEAC=1;MLEAF=0.500;MQ=40.00;MQRankSum=0.423;QD=19.24;ReadPosRankSum=0.212;SOR=3.258	GT:AD:DP:GQ:PL	0/1:7,9:16:99:336,0,256
NOT_SCAFFOLDED_NGS_utg28836|quiver|pilon	14299	.	T	TC	289.73	SnpCluster	AC=1;AF=0.500;AN=2;BaseQRankSum=0.054;ClippingRankSum=0.323;DP=30;FS=2.764;MLEAC=1;MLEAF=0.500;MQ=58.48;MQRankSum=1.509;QD=9.66;ReadPosRankSum=2.964;SOR=1.508	GT:AD:DP:GQ:PL	0/1:17,9:26:99:327,0,679
NOT_SCAFFOLDED_NGS_utg28836|quiver|pilon	14304	.	T	G	292.77	SnpCluster	AC=1;AF=0.500;AN=2;BaseQRankSum=0.162;ClippingRankSum=0.377;DP=28;FS=2.764;MLEAC=1;MLEAF=0.500;MQ=59.19;MQRankSum=1.347;QD=10.46;ReadPosRankSum=2.641;SOR=2.093	GT:AD:DP:GQ:PL	0/1:17,9:26:99:321,0,767
NOT_SCAFFOLDED_NGS_utg28836|quiver|pilon	14308	.	C	T	87.77	SnpCluster	AC=1;AF=0.500;AN=2;BaseQRankSum=-0.360;ClippingRankSum=-1.860;DP=30;FS=2.460;MLEAC=1;MLEAF=0.500;MQ=58.52;MQRankSum=0.840;QD=2.93;ReadPosRankSum=0.900;SOR=1.179	GT:AD:DP:GQ:PL	0/1:23,5:28:99:116,0,939
NOT_SCAFFOLDED_NGS_utg28836|quiver|pilon	14317	.	C	T	391.77	PASS	AC=1;AF=0.500;AN=2;BaseQRankSum=0.058;ClippingRankSum=-0.174;DP=25;FS=4.471;MLEAC=1;MLEAF=0.500;MQ=58.21;MQRankSum=-1.275;QD=15.67;ReadPosRankSum=1.912;SOR=0.148	GT:AD:DP:GQ:PL	0/1:13,11:24:99:420,0,555
NOT_SCAFFOLDED_NGS_utg28836|quiver|pilon	14319	.	A	T	433.77	PASS	AC=1;AF=0.500;AN=2;BaseQRankSum=-0.575;ClippingRankSum=0.082;DP=26;FS=1.828;MLEAC=1;MLEAF=0.500;MQ=58.28;MQRankSum=-1.122;QD=16.68;ReadPosRankSum=2.327;SOR=0.250	GT:AD:DP:GQ:PL	0/1:14,11:25:99:462,0,552
NOT_SCAFFOLDED_NGS_utg28836|quiver|pilon	14332	.	C	T	598.77	PASS	AC=1;AF=0.500;AN=2;BaseQRankSum=0.190;ClippingRankSum=1.713;DP=26;FS=1.623;MLEAC=1;MLEAF=0.500;MQ=56.34;MQRankSum=-1.441;QD=23.03;ReadPosRankSum=2.420;SOR=0.368	GT:AD:DP:GQ:PL	0/1:13,12:25:99:627,0,582
NOT_SCAFFOLDED_NGS_utg28836|quiver|pilon	14342	.	A	G	547.77	PASS	AC=1;AF=0.500;AN=2;BaseQRankSum=-0.581;ClippingRankSum=0.788;DP=31;FS=0.000;MLEAC=1;MLEAF=0.500;MQ=52.32;MQRankSum=-0.954;QD=17.67;ReadPosRankSum=1.908;SOR=0.721	GT:AD:DP:GQ:PL	0/1:15,15:30:99:576,0,699
NOT_SCAFFOLDED_NGS_utg28836|quiver|pilon	14358	.	C	T	40.77	LowQD;LowQual	AC=1;AF=0.500;AN=2;BaseQRankSum=0.467;ClippingRankSum=1.090;DP=34;FS=0.000;MLEAC=1;MLEAF=0.500;MQ=48.41;MQRankSum=0.675;QD=1.20;ReadPosRankSum=0.623;SOR=0.509	GT:AD:DP:GQ:PL	0/1:27,5:32:69:69,0,1027
NOT_SCAFFOLDED_NGS_utg28836|quiver|pilon	14359	.	G	A	565.77	PASS	AC=1;AF=0.500;AN=2;BaseQRankSum=-0.919;ClippingRankSum=-0.702;DP=34;FS=0.000;MLEAC=1;MLEAF=0.500;MQ=48.41;MQRankSum=-0.234;QD=16.64;ReadPosRankSum=0.198;SOR=0.610	GT:AD:DP:GQ:PL	0/1:17,16:33:99:594,0,689
NOT_SCAFFOLDED_NGS_utg28836|quiver|pilon	14399	.	G	A	323.77	PASS	AC=1;AF=0.500;AN=2;BaseQRankSum=-1.693;ClippingRankSum=0.074;DP=34;FS=3.235;MLEAC=1;MLEAF=0.500;MQ=42.58;MQRankSum=-1.841;QD=9.52;ReadPosRankSum=-1.031;SOR=0.591	GT:AD:DP:GQ:PL	0/1:23,11:34:99:352,0,884
NOT_SCAFFOLDED_NGS_utg28836|quiver|pilon	14418	.	T	A	271.77	PASS	AC=1;AF=0.500;AN=2;BaseQRankSum=-0.774;ClippingRankSum=-0.094;DP=35;FS=0.000;MLEAC=1;MLEAF=0.500;MQ=40.65;MQRankSum=-1.378;QD=7.76;ReadPosRankSum=0.510;SOR=0.593	GT:AD:DP:GQ:PL	0/1:26,9:35:99:300,0,1043
NOT_SCAFFOLDED_NGS_utg28836|quiver|pilon	14434	.	C	A	464.77	PASS	AC=1;AF=0.500;AN=2;BaseQRankSum=-2.304;ClippingRankSum=-0.982;DP=33;FS=3.093;MLEAC=1;MLEAF=0.500;MQ=40.16;MQRankSum=-0.378;QD=14.08;ReadPosRankSum=1.511;SOR=1.314	GT:AD:DP:GQ:PL	0/1:17,15:32:99:493,0,556
NOT_SCAFFOLDED_NGS_utg28836|quiver|pilon	14464	.	C	G	657.77	PASS	AC=1;AF=0.500;AN=2;BaseQRankSum=-1.256;ClippingRankSum=0.575;DP=44;FS=4.591;MLEAC=1;MLEAF=0.500;MQ=49.89;MQRankSum=-0.951;QD=14.95;ReadPosRankSum=0.176;SOR=0.213	GT:AD:DP:GQ:PL	0/1:22,22:44:99:686,0,727
NOT_SCAFFOLDED_NGS_utg28836|quiver|pilon	14542	.	A	C	364.77	PASS	AC=1;AF=0.500;AN=2;BaseQRankSum=0.186;ClippingRankSum=-0.242;DP=58;FS=9.483;MLEAC=1;MLEAF=0.500;MQ=54.69;MQRankSum=-0.951;QD=6.29;ReadPosRankSum=2.126;SOR=1.495	GT:AD:DP:GQ:PL	0/1:45,13:58:99:393,0,1640
NOT_SCAFFOLDED_NGS_utg28836|quiver|pilon	14554	.	T	C	308.77	PASS	AC=1;AF=0.500;AN=2;BaseQRankSum=0.766;ClippingRankSum=0.218;DP=56;FS=6.671;MLEAC=1;MLEAF=0.500;MQ=54.57;MQRankSum=-1.996;QD=5.51;ReadPosRankSum=0.691;SOR=1.736	GT:AD:DP:GQ:PL	0/1:42,14:56:99:337,0,1592
NOT_SCAFFOLDED_NGS_utg28836|quiver|pilon	14565	.	A	AT	563.73	PASS	AC=1;AF=0.500;AN=2;BaseQRankSum=-1.071;ClippingRankSum=1.379;DP=51;FS=7.920;MLEAC=1;MLEAF=0.500;MQ=54.69;MQRankSum=1.457;QD=11.05;ReadPosRankSum=0.415;SOR=0.920	GT:AD:DP:GQ:PL	0/1:31,20:51:99:601,0,1235
NOT_SCAFFOLDED_NGS_utg28836|quiver|pilon	14598	.	G	A	307.77	PASS	AC=1;AF=0.500;AN=2;BaseQRankSum=-0.483;ClippingRankSum=-1.127;DP=40;FS=0.000;MLEAC=1;MLEAF=0.500;MQ=55.11;MQRankSum=1.094;QD=7.69;ReadPosRankSum=0.000;SOR=0.518	GT:AD:DP:GQ:PL	0/1:27,11:38:99:336,0,1113
NOT_SCAFFOLDED_NGS_utg28836|quiver|pilon	14744	.	G	A	131.77	PASS	AC=1;AF=0.500;AN=2;BaseQRankSum=1.183;ClippingRankSum=-0.493;DP=19;FS=0.000;MLEAC=1;MLEAF=0.500;MQ=56.92;MQRankSum=-3.253;QD=6.94;ReadPosRankSum=1.380;SOR=0.941	GT:AD:DP:GQ:PL	0/1:13,5:18:99:160,0,437
NOT_SCAFFOLDED_NGS_utg28836|quiver|pilon	15056	.	G	GC	106	LowCoverage	AC=2;AF=1.00;AN=2;DP=4;FS=0.000;MLEAC=2;MLEAF=1.00;MQ=40.00;QD=26.50;SOR=3.258	GT:AD:DP:GQ:PL	1/1:0,4:4:12:143,12,0
NOT_SCAFFOLDED_NGS_utg28836|quiver|pilon	15159	.	C	CA	125.73	SnpCluster	AC=1;AF=0.500;AN=2;BaseQRankSum=1.221;ClippingRankSum=-0.265;DP=21;FS=9.234;MLEAC=1;MLEAF=0.500;MQ=55.11;MQRankSum=0.159;QD=5.99;ReadPosRankSum=-0.903;SOR=3.258	GT:AD:DP:GQ:PL	0/1:14,4:18:99:163,0,561
NOT_SCAFFOLDED_NGS_utg28836|quiver|pilon	15161	.	A	AT	576.73	SnpCluster	AC=1;AF=0.500;AN=2;BaseQRankSum=-0.099;ClippingRankSum=1.084;DP=22;FS=2.251;MLEAC=1;MLEAF=0.500;MQ=54.65;MQRankSum=0.887;QD=26.22;ReadPosRankSum=1.479;SOR=0.190	GT:AD:DP:GQ:PL	0/1:5,13:18:99:614,0,162
NOT_SCAFFOLDED_NGS_utg28836|quiver|pilon	15166	.	G	GA	607.73	SnpCluster	AC=1;AF=0.500;AN=2;BaseQRankSum=-0.525;ClippingRankSum=-0.035;DP=26;FS=4.684;MLEAC=1;MLEAF=0.500;MQ=54.83;MQRankSum=1.715;QD=23.37;ReadPosRankSum=0.245;SOR=0.129	GT:AD:DP:GQ:PL	0/1:6,17:23:99:645,0,200
NOT_SCAFFOLDED_NGS_utg28836|quiver|pilon	15167	.	A	AG	139.73	SnpCluster	AC=1;AF=0.500;AN=2;BaseQRankSum=0.437;ClippingRankSum=0.787;DP=30;FS=7.402;MLEAC=1;MLEAF=0.500;MQ=53.07;MQRankSum=0.321;QD=4.66;ReadPosRankSum=0.554;SOR=2.286	GT:AD:DP:GQ:PL	0/1:21,6:27:99:177,0,831
NOT_SCAFFOLDED_NGS_utg28836|quiver|pilon	15206	.	GAA	G	236.73	PASS	AC=1;AF=0.500;AN=2;BaseQRankSum=0.703;ClippingRankSum=-0.351;DP=37;FS=17.233;MLEAC=1;MLEAF=0.500;MQ=53.76;MQRankSum=-0.937;QD=6.40;ReadPosRankSum=1.952;SOR=3.031	GT:AD:DP:GQ:PL	0/1:25,9:34:99:274,0,928
NOT_SCAFFOLDED_NGS_utg28836|quiver|pilon	15223	.	T	C	299.77	PASS	AC=1;AF=0.500;AN=2;BaseQRankSum=1.077;ClippingRankSum=0.170;DP=34;FS=16.901;MLEAC=1;MLEAF=0.500;MQ=51.89;MQRankSum=-0.359;QD=8.82;ReadPosRankSum=0.661;SOR=3.240	GT:AD:DP:GQ:PL	0/1:24,10:34:99:328,0,903
NOT_SCAFFOLDED_NGS_utg28836|quiver|pilon	15230	.	A	G	319.77	PASS	AC=1;AF=0.500;AN=2;BaseQRankSum=2.311;ClippingRankSum=0.156;DP=35;FS=5.072;MLEAC=1;MLEAF=0.500;MQ=51.04;MQRankSum=-2.902;QD=9.14;ReadPosRankSum=-1.268;SOR=0.799	GT:AD:DP:GQ:PL	0/1:23,12:35:99:348,0,874
NOT_SCAFFOLDED_NGS_utg28836|quiver|pilon	15268	.	A	C	344.77	PASS	AC=1;AF=0.500;AN=2;BaseQRankSum=-0.090;ClippingRankSum=-0.090;DP=34;FS=1.423;MLEAC=1;MLEAF=0.500;MQ=47.31;MQRankSum=-1.532;QD=10.14;ReadPosRankSum=-1.676;SOR=0.914	GT:AD:DP:GQ:PL	0/1:22,12:34:99:373,0,842
NOT_SCAFFOLDED_NGS_utg28836|quiver|pilon	15280	.	C	T	318.77	PASS	AC=1;AF=0.500;AN=2;BaseQRankSum=-0.470;ClippingRankSum=-0.406;DP=37;FS=4.957;MLEAC=1;MLEAF=0.500;MQ=44.73;MQRankSum=2.222;QD=8.62;ReadPosRankSum=-0.892;SOR=1.412	GT:AD:DP:GQ:PL	0/1:25,12:37:99:347,0,972
NOT_SCAFFOLDED_NGS_utg28836|quiver|pilon	15289	.	G	A	410.77	PASS	AC=1;AF=0.500;AN=2;BaseQRankSum=2.028;ClippingRankSum=-0.676;DP=38;FS=14.349;MLEAC=1;MLEAF=0.500;MQ=44.11;MQRankSum=-1.352;QD=10.81;ReadPosRankSum=0.322;SOR=1.675	GT:AD:DP:GQ:PL	0/1:27,11:38:99:439,0,1095
NOT_SCAFFOLDED_NGS_utg28836|quiver|pilon	15297	.	C	CA,CT	1063.73	PASS	AC=1,1;AF=0.500,0.500;AN=2;DP=36;FS=0.000;MLEAC=1,1;MLEAF=0.500,0.500;MQ=40.48;QD=29.55;SOR=0.922	GT:AD:DP:GQ:PL	1/2:1,13,17:31:99:1101,605,647,503,0,447
NOT_SCAFFOLDED_NGS_utg28836|quiver|pilon	15368	.	C	T	139.77	PASS	AC=1;AF=0.500;AN=2;BaseQRankSum=0.072;ClippingRankSum=-0.266;DP=32;FS=4.170;MLEAC=1;MLEAF=0.500;MQ=53.74;MQRankSum=-0.604;QD=4.37;ReadPosRankSum=-1.473;SOR=1.206	GT:AD:DP:GQ:PL	0/1:26,6:32:99:168,0,1848
NOT_SCAFFOLDED_NGS_utg28836|quiver|pilon	15372	.	T	A	139.77	PASS	AC=1;AF=0.500;AN=2;BaseQRankSum=-0.023;ClippingRankSum=1.062;DP=34;FS=4.121;MLEAC=1;MLEAF=0.500;MQ=54.13;MQRankSum=-0.926;QD=4.11;ReadPosRankSum=-0.565;SOR=1.213	GT:AD:DP:GQ:PL	0/1:28,6:34:99:168,0,1848
NOT_SCAFFOLDED_NGS_utg28836|quiver|pilon	15432	.	T	A	377.77	PASS	AC=1;AF=0.500;AN=2;BaseQRankSum=0.013;ClippingRankSum=0.040;DP=42;FS=7.362;MLEAC=1;MLEAF=0.500;MQ=56.31;MQRankSum=-0.494;QD=8.99;ReadPosRankSum=0.974;SOR=0.643	GT:AD:DP:GQ:PL	0/1:28,14:42:99:406,0,1035
NOT_SCAFFOLDED_NGS_utg28836|quiver|pilon	15441	.	T	TTAGAAAC	327.73	PASS	AC=1;AF=0.500;AN=2;BaseQRankSum=-0.070;ClippingRankSum=1.183;DP=43;FS=0.000;MLEAC=1;MLEAF=0.500;MQ=56.61;MQRankSum=0.738;QD=7.62;ReadPosRankSum=0.543;SOR=0.813	GT:AD:DP:GQ:PL	0/1:32,11:43:99:365,0,1311
NOT_SCAFFOLDED_NGS_utg28836|quiver|pilon	15502	.	GCCTTCCT	G	112.73	PASS	AC=1;AF=0.500;AN=2;BaseQRankSum=-0.739;ClippingRankSum=0.890;DP=41;FS=0.000;MLEAC=1;MLEAF=0.500;MQ=54.90;MQRankSum=-1.610;QD=2.75;ReadPosRankSum=1.109;SOR=0.588	GT:AD:DP:GQ:PL	0/1:34,6:40:99:150,0,1395
NOT_SCAFFOLDED_NGS_utg28836|quiver|pilon	15563	.	C	T	682.77	PASS	AC=1;AF=0.500;AN=2;BaseQRankSum=0.235;ClippingRankSum=-1.350;DP=38;FS=0.000;MLEAC=1;MLEAF=0.500;MQ=54.27;MQRankSum=0.851;QD=17.97;ReadPosRankSum=-1.262;SOR=0.693	GT:AD:DP:GQ:PL	0/1:17,21:38:99:711,0,620
NOT_SCAFFOLDED_NGS_utg28836|quiver|pilon	15576	.	G	GA	74.73	PASS	AC=1;AF=0.500;AN=2;BaseQRankSum=0.615;ClippingRankSum=1.167;DP=37;FS=0.000;MLEAC=1;MLEAF=0.500;MQ=54.45;MQRankSum=-1.507;QD=2.02;ReadPosRankSum=0.658;SOR=0.576	GT:AD:DP:GQ:PL	0/1:30,6:36:99:112,0,1239
NOT_SCAFFOLDED_NGS_utg28836|quiver|pilon	15588	.	C	T	286.77	PASS	AC=1;AF=0.500;AN=2;BaseQRankSum=0.050;ClippingRankSum=-0.748;DP=37;FS=0.000;MLEAC=1;MLEAF=0.500;MQ=55.61;MQRankSum=0.914;QD=7.75;ReadPosRankSum=-0.017;SOR=0.704	GT:AD:DP:GQ:PL	0/1:26,11:37:99:315,0,1077
NOT_SCAFFOLDED_NGS_utg28836|quiver|pilon	15617	.	ACC	A	672.73	PASS	AC=1;AF=0.500;AN=2;BaseQRankSum=-0.267;ClippingRankSum=-1.054;DP=41;FS=1.243;MLEAC=1;MLEAF=0.500;MQ=59.36;MQRankSum=0.407;QD=16.41;ReadPosRankSum=1.840;SOR=0.457	GT:AD:DP:GQ:PL	0/1:20,19:39:99:710,0,783
NOT_SCAFFOLDED_NGS_utg28836|quiver|pilon	15648	.	G	T	183.77	PASS	AC=1;AF=0.500;AN=2;BaseQRankSum=0.892;ClippingRankSum=0.544;DP=32;FS=0.000;MLEAC=1;MLEAF=0.500;MQ=58.43;MQRankSum=-0.109;QD=5.74;ReadPosRankSum=1.284;SOR=0.631	GT:AD:DP:GQ:PL	0/1:24,8:32:99:212,0,832
NOT_SCAFFOLDED_NGS_utg28836|quiver|pilon	15668	.	C	T	433.77	PASS	AC=1;AF=0.500;AN=2;BaseQRankSum=1.054;ClippingRankSum=-0.849;DP=26;FS=1.657;MLEAC=1;MLEAF=0.500;MQ=57.40;MQRankSum=0.591;QD=16.68;ReadPosRankSum=-0.694;SOR=1.179	GT:AD:DP:GQ:PL	0/1:14,12:26:99:462,0,552
NOT_SCAFFOLDED_NGS_utg28836|quiver|pilon	15674	.	T	A	433.77	PASS	AC=1;AF=0.500;AN=2;BaseQRankSum=0.245;ClippingRankSum=-0.082;DP=25;FS=1.721;MLEAC=1;MLEAF=0.500;MQ=57.29;MQRankSum=-0.408;QD=17.35;ReadPosRankSum=-0.408;SOR=1.329	GT:AD:DP:GQ:PL	0/1:13,12:25:99:462,0,552
NOT_SCAFFOLDED_NGS_utg28836|quiver|pilon	15684	.	A	G	96.77	PASS	AC=1;AF=0.500;AN=2;BaseQRankSum=0.218;ClippingRankSum=-1.404;DP=27;FS=0.000;MLEAC=1;MLEAF=0.500;MQ=54.84;MQRankSum=1.904;QD=3.58;ReadPosRankSum=0.374;SOR=0.368	GT:AD:DP:GQ:PL	0/1:22,5:27:99:125,0,844
NOT_SCAFFOLDED_NGS_utg28836|quiver|pilon	15707	.	C	A	97.77	PASS	AC=1;AF=0.500;AN=2;BaseQRankSum=-0.680;ClippingRankSum=1.133;DP=16;FS=6.117;MLEAC=1;MLEAF=0.500;MQ=45.53;MQRankSum=0.340;QD=6.11;ReadPosRankSum=-1.164;SOR=0.625	GT:AD:DP:GQ:PL	0/1:11,5:16:99:126,0,467
NOT_SCAFFOLDED_NGS_utg28836|quiver|pilon	15831	.	T	TC	141.73	PASS	AC=1;AF=0.500;AN=2;BaseQRankSum=2.451;ClippingRankSum=0.355;DP=40;FS=0.000;MLEAC=1;MLEAF=0.500;MQ=56.54;MQRankSum=1.708;QD=3.54;ReadPosRankSum=1.200;SOR=0.512	GT:AD:DP:GQ:PL	0/1:32,8:40:99:179,0,1078
NOT_SCAFFOLDED_NGS_utg28836|quiver|pilon	15848	.	T	A	557.77	PASS	AC=1;AF=0.500;AN=2;BaseQRankSum=-0.085;ClippingRankSum=0.328;DP=44;FS=1.223;MLEAC=1;MLEAF=0.500;MQ=57.26;MQRankSum=-0.134;QD=12.68;ReadPosRankSum=1.227;SOR=0.976	GT:AD:DP:GQ:PL	0/1:21,22:43:99:586,0,592
NOT_SCAFFOLDED_NGS_utg28836|quiver|pilon	15863	.	G	T	647.77	PASS	AC=1;AF=0.500;AN=2;BaseQRankSum=1.192;ClippingRankSum=0.443;DP=45;FS=2.597;MLEAC=1;MLEAF=0.500;MQ=57.87;MQRankSum=-0.624;QD=14.39;ReadPosRankSum=1.283;SOR=1.183	GT:AD:DP:GQ:PL	0/1:22,23:45:99:676,0,574
NOT_SCAFFOLDED_NGS_utg28836|quiver|pilon	15947	.	G	A	295.77	PASS	AC=1;AF=0.500;AN=2;BaseQRankSum=0.269;ClippingRankSum=-1.240;DP=26;FS=18.696;MLEAC=1;MLEAF=0.500;MQ=48.90;MQRankSum=-0.431;QD=11.38;ReadPosRankSum=1.509;SOR=1.979	GT:AD:DP:GQ:PL	0/1:17,9:26:99:324,0,701
NOT_SCAFFOLDED_NGS_utg28836|quiver|pilon	15954	.	A	G	298.77	PASS	AC=1;AF=0.500;AN=2;BaseQRankSum=1.613;ClippingRankSum=1.500;DP=25;FS=17.737;MLEAC=1;MLEAF=0.500;MQ=46.73;MQRankSum=0.311;QD=11.95;ReadPosRankSum=1.104;SOR=1.982	GT:AD:DP:GQ:PL	0/1:16,9:25:99:327,0,683
NOT_SCAFFOLDED_NGS_utg28836|quiver|pilon	15965	.	G	T	304.77	PASS	AC=1;AF=0.500;AN=2;BaseQRankSum=0.409;ClippingRankSum=0.409;DP=23;FS=18.842;MLEAC=1;MLEAF=0.500;MQ=45.39;MQRankSum=0.724;QD=13.25;ReadPosRankSum=0.094;SOR=1.977	GT:AD:DP:GQ:PL	0/1:14,9:23:99:333,0,603
NOT_SCAFFOLDED_NGS_utg28836|quiver|pilon	15975	.	T	A	342.77	PASS	AC=1;AF=0.500;AN=2;BaseQRankSum=-2.293;ClippingRankSum=-0.079;DP=26;FS=18.606;MLEAC=1;MLEAF=0.500;MQ=44.80;MQRankSum=1.080;QD=13.18;ReadPosRankSum=-0.395;SOR=2.214	GT:AD:DP:GQ:PL	0/1:16,10:26:99:371,0,641
NOT_SCAFFOLDED_NGS_utg28836|quiver|pilon	16003	.	G	T	257.77	PASS	AC=1;AF=0.500;AN=2;BaseQRankSum=-0.311;ClippingRankSum=-0.028;DP=25;FS=3.624;MLEAC=1;MLEAF=0.500;MQ=40.20;MQRankSum=0.198;QD=10.31;ReadPosRankSum=-0.142;SOR=0.612	GT:AD:DP:GQ:PL	0/1:16,9:25:99:286,0,615
NOT_SCAFFOLDED_NGS_utg28836|quiver|pilon	16054	.	T	A	261.77	PASS	AC=1;AF=0.500;AN=2;BaseQRankSum=-2.003;ClippingRankSum=0.467;DP=22;FS=10.942;MLEAC=1;MLEAF=0.500;MQ=38.83;MQRankSum=-0.735;QD=11.90;ReadPosRankSum=0.267;SOR=1.996	GT:AD:DP:GQ:PL	0/1:13,9:22:99:290,0,514
NOT_SCAFFOLDED_NGS_utg28836|quiver|pilon	16057	.	T	C	375.77	PASS	AC=1;AF=0.500;AN=2;BaseQRankSum=0.637;ClippingRankSum=-1.043;DP=24;FS=3.834;MLEAC=1;MLEAF=0.500;MQ=38.93;MQRankSum=1.390;QD=15.66;ReadPosRankSum=1.506;SOR=1.100	GT:AD:DP:GQ:PL	0/1:13,11:24:99:404,0,506
NOT_SCAFFOLDED_NGS_utg28836|quiver|pilon	16143	.	G	A	462.77	PASS	AC=1;AF=0.500;AN=2;BaseQRankSum=1.098;ClippingRankSum=-0.449;DP=37;FS=0.000;MLEAC=1;MLEAF=0.500;MQ=54.21;MQRankSum=0.572;QD=12.51;ReadPosRankSum=1.284;SOR=0.901	GT:AD:DP:GQ:PL	0/1:22,15:37:99:491,0,677
NOT_SCAFFOLDED_NGS_utg28836|quiver|pilon	16177	.	A	G	301.77	PASS	AC=1;AF=0.500;AN=2;BaseQRankSum=1.107;ClippingRankSum=1.107;DP=48;FS=2.924;MLEAC=1;MLEAF=0.500;MQ=58.87;MQRankSum=-0.655;QD=6.29;ReadPosRankSum=2.774;SOR=1.288	GT:AD:DP:GQ:PL	0/1:36,12:48:99:330,0,1235
NOT_SCAFFOLDED_NGS_utg28836|quiver|pilon	16255	.	A	G	205.77	PASS	AC=1;AF=0.500;AN=2;BaseQRankSum=0.593;ClippingRankSum=-1.073;DP=42;FS=0.000;MLEAC=1;MLEAF=0.500;MQ=49.77;MQRankSum=-1.778;QD=4.90;ReadPosRankSum=2.002;SOR=0.495	GT:AD:DP:GQ:PL	0/1:34,8:42:99:234,0,1386
NOT_SCAFFOLDED_NGS_utg28836|quiver|pilon	16257	.	G	A	205.77	PASS	AC=1;AF=0.500;AN=2;BaseQRankSum=-0.186;ClippingRankSum=-0.017;DP=40;FS=0.000;MLEAC=1;MLEAF=0.500;MQ=49.21;MQRankSum=-1.369;QD=5.14;ReadPosRankSum=2.418;SOR=0.484	GT:AD:DP:GQ:PL	0/1:32,8:40:99:234,0,1386
NOT_SCAFFOLDED_NGS_utg28836|quiver|pilon	16289	.	C	A	240.77	PASS	AC=1;AF=0.500;AN=2;BaseQRankSum=-1.296;ClippingRankSum=-0.292;DP=40;FS=1.505;MLEAC=1;MLEAF=0.500;MQ=47.78;MQRankSum=-0.292;QD=6.02;ReadPosRankSum=-0.453;SOR=1.140	GT:AD:DP:GQ:PL	0/1:31,9:40:99:269,0,1299
NOT_SCAFFOLDED_NGS_utg28836|quiver|pilon	16296	.	A	G	243.77	PASS	AC=1;AF=0.500;AN=2;BaseQRankSum=0.054;ClippingRankSum=-1.772;DP=38;FS=1.569;MLEAC=1;MLEAF=0.500;MQ=48.49;MQRankSum=0.269;QD=6.41;ReadPosRankSum=-0.806;SOR=1.179	GT:AD:DP:GQ:PL	0/1:30,8:38:99:272,0,1259
NOT_SCAFFOLDED_NGS_utg28836|quiver|pilon	16367	.	C	T	409.77	PASS	AC=1;AF=0.500;AN=2;BaseQRankSum=0.323;ClippingRankSum=0.162;DP=52;FS=1.162;MLEAC=1;MLEAF=0.500;MQ=57.68;MQRankSum=1.717;QD=7.88;ReadPosRankSum=-0.121;SOR=0.916	GT:AD:DP:GQ:PL	0/1:37,15:52:99:438,0,1319
NOT_SCAFFOLDED_NGS_utg28836|quiver|pilon	16398	.	A	G	464.77	PASS	AC=1;AF=0.500;AN=2;BaseQRankSum=0.796;ClippingRankSum=-1.695;DP=46;FS=0.000;MLEAC=1;MLEAF=0.500;MQ=57.47;MQRankSum=2.941;QD=10.10;ReadPosRankSum=-0.196;SOR=0.576	GT:AD:DP:GQ:PL	0/1:30,16:46:99:493,0,1053
NOT_SCAFFOLDED_NGS_utg28836|quiver|pilon	16416	.	C	T	394.77	PASS	AC=1;AF=0.500;AN=2;BaseQRankSum=0.764;ClippingRankSum=0.038;DP=45;FS=0.000;MLEAC=1;MLEAF=0.500;MQ=57.00;MQRankSum=-3.493;QD=8.77;ReadPosRankSum=0.839;SOR=0.709	GT:AD:DP:GQ:PL	0/1:32,13:45:99:423,0,1157
NOT_SCAFFOLDED_NGS_utg28836|quiver|pilon	16488	.	C	A	354.77	PASS	AC=1;AF=0.500;AN=2;BaseQRankSum=1.837;ClippingRankSum=0.516;DP=31;FS=3.734;MLEAC=1;MLEAF=0.500;MQ=57.83;MQRankSum=-0.970;QD=11.44;ReadPosRankSum=0.846;SOR=0.175	GT:AD:DP:GQ:PL	0/1:20,11:31:99:383,0,757
NOT_SCAFFOLDED_NGS_utg28836|quiver|pilon	16546	.	G	A	394.77	PASS	AC=1;AF=0.500;AN=2;BaseQRankSum=0.049;ClippingRankSum=0.308;DP=37;FS=4.957;MLEAC=1;MLEAF=0.500;MQ=59.79;MQRankSum=-1.801;QD=10.67;ReadPosRankSum=-0.990;SOR=1.412	GT:AD:DP:GQ:PL	0/1:25,12:37:99:423,0,1005
NOT_SCAFFOLDED_NGS_utg28836|quiver|pilon	16566	.	T	C	568.77	PASS	AC=1;AF=0.500;AN=2;BaseQRankSum=1.148;ClippingRankSum=-0.914;DP=46;FS=4.731;MLEAC=1;MLEAF=0.500;MQ=59.85;MQRankSum=-0.328;QD=12.36;ReadPosRankSum=1.172;SOR=1.609	GT:AD:DP:GQ:PL	0/1:31,15:46:99:597,0,1193
NOT_SCAFFOLDED_NGS_utg28836|quiver|pilon	16612	.	G	A	343.77	PASS	AC=1;AF=0.500;AN=2;BaseQRankSum=0.285;ClippingRankSum=0.390;DP=51;FS=0.000;MLEAC=1;MLEAF=0.500;MQ=59.94;MQRankSum=0.770;QD=6.74;ReadPosRankSum=0.158;SOR=0.687	GT:AD:DP:GQ:PL	0/1:37,14:51:99:372,0,1163
NOT_SCAFFOLDED_NGS_utg28836|quiver|pilon	16764	.	G	A	534.77	PASS	AC=1;AF=0.500;AN=2;BaseQRankSum=0.431;ClippingRankSum=1.359;DP=58;FS=2.345;MLEAC=1;MLEAF=0.500;MQ=59.61;MQRankSum=-0.282;QD=9.22;ReadPosRankSum=1.872;SOR=0.988	GT:AD:DP:GQ:PL	0/1:39,19:58:99:563,0,1391
NOT_SCAFFOLDED_NGS_utg28836|quiver|pilon	16777	.	G	T	561.77	PASS	AC=1;AF=0.500;AN=2;BaseQRankSum=2.010;ClippingRankSum=-1.191;DP=53;FS=2.538;MLEAC=1;MLEAF=0.500;MQ=59.52;MQRankSum=-2.182;QD=10.60;ReadPosRankSum=-0.162;SOR=0.567	GT:AD:DP:GQ:PL	0/1:36,17:53:99:590,0,1659
NOT_SCAFFOLDED_NGS_utg28836|quiver|pilon	16790	.	C	G	549.77	PASS	AC=1;AF=0.500;AN=2;BaseQRankSum=-0.206;ClippingRankSum=0.445;DP=49;FS=0.000;MLEAC=1;MLEAF=0.500;MQ=59.38;MQRankSum=-3.026;QD=11.22;ReadPosRankSum=-0.510;SOR=0.700	GT:AD:DP:GQ:PL	0/1:34,15:49:99:578,0,1637
NOT_SCAFFOLDED_NGS_utg28836|quiver|pilon	16828	.	T	A	519.77	PASS	AC=1;AF=0.500;AN=2;BaseQRankSum=1.465;ClippingRankSum=-1.526;DP=50;FS=11.293;MLEAC=1;MLEAF=0.500;MQ=59.47;MQRankSum=-2.153;QD=10.40;ReadPosRankSum=2.678;SOR=2.303	GT:AD:DP:GQ:PL	0/1:32,18:50:99:548,0,977
NOT_SCAFFOLDED_NGS_utg28836|quiver|pilon	16937	.	T	G	258.77	PASS	AC=1;AF=0.500;AN=2;BaseQRankSum=0.059;ClippingRankSum=-1.273;DP=33;FS=1.500;MLEAC=1;MLEAF=0.500;MQ=60.00;MQRankSum=-1.077;QD=7.84;ReadPosRankSum=-1.312;SOR=1.034	GT:AD:DP:GQ:PL	0/1:23,10:33:99:287,0,737
NOT_SCAFFOLDED_NGS_utg28836|quiver|pilon	16970	.	G	A	207.77	PASS	AC=1;AF=0.500;AN=2;BaseQRankSum=0.629;ClippingRankSum=0.873;DP=34;FS=1.624;MLEAC=1;MLEAF=0.500;MQ=60.00;MQRankSum=-0.264;QD=6.11;ReadPosRankSum=-0.467;SOR=1.099	GT:AD:DP:GQ:PL	0/1:26,8:34:99:236,0,933
NOT_SCAFFOLDED_NGS_utg28836|quiver|pilon	17045	.	A	C	285.77	PASS	AC=1;AF=0.500;AN=2;BaseQRankSum=0.427;ClippingRankSum=-0.377;DP=27;FS=0.000;MLEAC=1;MLEAF=0.500;MQ=50.46;MQRankSum=-0.126;QD=10.58;ReadPosRankSum=-0.377;SOR=0.859	GT:AD:DP:GQ:PL	0/1:17,10:27:99:314,0,504
NOT_SCAFFOLDED_NGS_utg28836|quiver|pilon	17077	.	G	A	196.77	PASS	AC=1;AF=0.500;AN=2;BaseQRankSum=0.530;ClippingRankSum=-0.295;DP=15;FS=0.000;MLEAC=1;MLEAF=0.500;MQ=39.02;MQRankSum=1.237;QD=13.12;ReadPosRankSum=-0.177;SOR=0.399	GT:AD:DP:GQ:PL	0/1:9,6:15:99:225,0,360
NOT_SCAFFOLDED_NGS_utg28836|quiver|pilon	17081	.	G	A	196.77	PASS	AC=1;AF=0.500;AN=2;BaseQRankSum=-0.530;ClippingRankSum=-0.884;DP=15;FS=0.000;MLEAC=1;MLEAF=0.500;MQ=39.02;MQRankSum=-0.766;QD=13.12;ReadPosRankSum=0.059;SOR=0.399	GT:AD:DP:GQ:PL	0/1:9,6:15:99:225,0,360
NOT_SCAFFOLDED_NGS_utg28836|quiver|pilon	17088	.	G	A	191.77	PASS	AC=1;AF=0.500;AN=2;BaseQRankSum=0.452;ClippingRankSum=1.097;DP=14;FS=0.000;MLEAC=1;MLEAF=0.500;MQ=38.95;MQRankSum=1.743;QD=13.70;ReadPosRankSum=-0.194;SOR=0.473	GT:AD:DP:GQ:PL	0/1:8,6:14:99:220,0,313
NOT_SCAFFOLDED_NGS_utg28836|quiver|pilon	17247	.	C	A	156.77	PASS	AC=1;AF=0.500;AN=2;BaseQRankSum=0.978;ClippingRankSum=2.524;DP=13;FS=0.000;MLEAC=1;MLEAF=0.500;MQ=40.00;MQRankSum=1.381;QD=12.06;ReadPosRankSum=0.212;SOR=0.368	GT:AD:DP:GQ:PL	0/1:8,5:13:99:185,0,321
NOT_SCAFFOLDED_NGS_utg28836|quiver|pilon	17253	.	AATCCTGTG	A	144.73	PASS	AC=1;AF=0.500;AN=2;BaseQRankSum=-0.133;ClippingRankSum=-0.667;DP=14;FS=0.000;MLEAC=1;MLEAF=0.500;MQ=39.93;MQRankSum=0.400;QD=10.34;ReadPosRankSum=1.600;SOR=0.307	GT:AD:DP:GQ:PL	0/1:9,5:14:99:182,0,363
NOT_SCAFFOLDED_NGS_utg28836|quiver|pilon	17292	.	C	T	128.77	PASS	AC=1;AF=0.500;AN=2;BaseQRankSum=-1.207;ClippingRankSum=1.129;DP=21;FS=0.000;MLEAC=1;MLEAF=0.500;MQ=46.09;MQRankSum=1.674;QD=6.13;ReadPosRankSum=1.113;SOR=0.346	GT:AD:DP:GQ:PL	0/1:15,6:21:99:157,0,542
NOT_SCAFFOLDED_NGS_utg28836|quiver|pilon	17352	.	C	A	289.77	PASS	AC=1;AF=0.500;AN=2;BaseQRankSum=0.386;ClippingRankSum=-0.129;DP=46;FS=24.715;MLEAC=1;MLEAF=0.500;MQ=52.58;MQRankSum=-4.687;QD=6.30;ReadPosRankSum=-1.236;SOR=4.869	GT:AD:DP:GQ:PL	0/1:35,11:46:99:318,0,1171
NOT_SCAFFOLDED_NGS_utg28836|quiver|pilon	17430	.	C	G	335.77	PASS	AC=1;AF=0.500;AN=2;BaseQRankSum=1.589;ClippingRankSum=1.351;DP=51;FS=1.218;MLEAC=1;MLEAF=0.500;MQ=56.25;MQRankSum=0.205;QD=6.58;ReadPosRankSum=-0.378;SOR=0.754	GT:AD:DP:GQ:PL	0/1:38,13:51:99:364,0,1440
NOT_SCAFFOLDED_NGS_utg28836|quiver|pilon	17445	.	G	A	647.77	PASS	AC=1;AF=0.500;AN=2;BaseQRankSum=-0.109;ClippingRankSum=-0.193;DP=59;FS=0.000;MLEAC=1;MLEAF=0.500;MQ=57.53;MQRankSum=1.166;QD=10.98;ReadPosRankSum=-0.495;SOR=0.751	GT:AD:DP:GQ:PL	0/1:34,22:56:99:676,0,1207
NOT_SCAFFOLDED_NGS_utg28836|quiver|pilon	17526	.	T	C	442.77	PASS	AC=1;AF=0.500;AN=2;BaseQRankSum=2.021;ClippingRankSum=-0.399;DP=45;FS=8.072;MLEAC=1;MLEAF=0.500;MQ=57.95;MQRankSum=-2.433;QD=9.84;ReadPosRankSum=-1.306;SOR=2.338	GT:AD:DP:GQ:PL	0/1:27,14:41:99:471,0,856
NOT_SCAFFOLDED_NGS_utg28836|quiver|pilon	17596	.	C	T	215.77	PASS	AC=1;AF=0.500;AN=2;BaseQRankSum=-0.581;ClippingRankSum=0.186;DP=54;FS=13.649;MLEAC=1;MLEAF=0.500;MQ=52.57;MQRankSum=-2.621;QD=4.00;ReadPosRankSum=-0.011;SOR=2.469	GT:AD:DP:GQ:PL	0/1:42,11:53:99:244,0,1457
NOT_SCAFFOLDED_NGS_utg28836|quiver|pilon	17625	.	C	T	437.77	PASS	AC=1;AF=0.500;AN=2;BaseQRankSum=0.864;ClippingRankSum=-0.338;DP=47;FS=1.243;MLEAC=1;MLEAF=0.500;MQ=54.80;MQRankSum=-2.767;QD=9.31;ReadPosRankSum=0.689;SOR=0.495	GT:AD:DP:GQ:PL	0/1:32,13:45:99:466,0,1677
NOT_SCAFFOLDED_NGS_utg28836|quiver|pilon	17633	.	A	G	423.77	PASS	AC=1;AF=0.500;AN=2;BaseQRankSum=0.989;ClippingRankSum=-0.272;DP=43;FS=0.000;MLEAC=1;MLEAF=0.500;MQ=55.88;MQRankSum=-3.023;QD=9.86;ReadPosRankSum=0.817;SOR=0.536	GT:AD:DP:GQ:PL	0/1:29,12:41:99:452,0,1586
NOT_SCAFFOLDED_NGS_utg28836|quiver|pilon	17700	.	G	T	431.77	PASS	AC=1;AF=0.500;AN=2;BaseQRankSum=0.911;ClippingRankSum=-0.196;DP=46;FS=1.249;MLEAC=1;MLEAF=0.500;MQ=52.67;MQRankSum=-3.171;QD=9.39;ReadPosRankSum=1.211;SOR=1.055	GT:AD:DP:GQ:PL	0/1:30,16:46:99:460,0,1016
NOT_SCAFFOLDED_NGS_utg28836|quiver|pilon	17743	.	A	ACCACTCC	120.73	PASS	AC=1;AF=0.500;AN=2;BaseQRankSum=-0.556;ClippingRankSum=-0.968;DP=39;FS=7.903;MLEAC=1;MLEAF=0.500;MQ=53.07;MQRankSum=-1.586;QD=3.10;ReadPosRankSum=0.680;SOR=2.584	GT:AD:DP:GQ:PL	0/1:31,6:37:99:158,0,1284
NOT_SCAFFOLDED_NGS_utg28836|quiver|pilon	17790	.	T	TAAA	56.73	PASS	AC=1;AF=0.500;AN=2;BaseQRankSum=-1.356;ClippingRankSum=-0.039;DP=27;FS=9.432;MLEAC=1;MLEAF=0.500;MQ=51.95;MQRankSum=-2.595;QD=2.10;ReadPosRankSum=-1.123;SOR=3.258	GT:AD:DP:GQ:PL	0/1:20,4:24:94:94,0,828
NOT_SCAFFOLDED_NGS_utg28836|quiver|pilon	17805	.	G	A	68.77	PASS	AC=1;AF=0.500;AN=2;BaseQRankSum=-0.426;ClippingRankSum=0.116;DP=24;FS=10.307;MLEAC=1;MLEAF=0.500;MQ=52.63;MQRankSum=-2.750;QD=2.87;ReadPosRankSum=-0.426;SOR=3.238	GT:AD:DP:GQ:PL	0/1:20,4:24:97:97,0,718
NOT_SCAFFOLDED_NGS_utg28836|quiver|pilon	17823	.	T	A	336.77	PASS	AC=1;AF=0.500;AN=2;BaseQRankSum=2.574;ClippingRankSum=0.217;DP=23;FS=27.951;MLEAC=1;MLEAF=0.500;MQ=52.20;MQRankSum=1.705;QD=14.64;ReadPosRankSum=-0.713;SOR=4.798	GT:AD:DP:GQ:PL	0/1:13,10:23:99:365,0,449
NOT_SCAFFOLDED_NGS_utg28836|quiver|pilon	17862	.	T	C	428.77	PASS	AC=1;AF=0.500;AN=2;BaseQRankSum=0.634;ClippingRankSum=-0.555;DP=20;FS=12.053;MLEAC=1;MLEAF=0.500;MQ=52.94;MQRankSum=3.328;QD=21.44;ReadPosRankSum=1.743;SOR=2.056	GT:AD:DP:GQ:PL	0/1:7,13:20:99:457,0,235
NOT_SCAFFOLDED_NGS_utg28836|quiver|pilon	17934	.	C	T	61.77	PASS	AC=1;AF=0.500;AN=2;BaseQRankSum=0.036;ClippingRankSum=-0.391;DP=26;FS=5.545;MLEAC=1;MLEAF=0.500;MQ=48.27;MQRankSum=-2.239;QD=2.38;ReadPosRankSum=0.107;SOR=1.472	GT:AD:DP:GQ:PL	0/1:22,4:26:90:90,0,787
NOT_SCAFFOLDED_NGS_utg28836|quiver|pilon	17956	.	C	T	348.77	PASS	AC=1;AF=0.500;AN=2;BaseQRankSum=0.788;ClippingRankSum=0.394;DP=22;FS=27.201;MLEAC=1;MLEAF=0.500;MQ=45.73;MQRankSum=2.692;QD=15.85;ReadPosRankSum=-1.182;SOR=3.412	GT:AD:DP:GQ:PL	0/1:11,11:22:99:377,0,399
NOT_SCAFFOLDED_NGS_utg28836|quiver|pilon	18026	.	A	T	354.77	PASS	AC=1;AF=0.500;AN=2;BaseQRankSum=0.020;ClippingRankSum=1.399;DP=31;FS=1.444;MLEAC=1;MLEAF=0.500;MQ=49.72;MQRankSum=-0.142;QD=11.44;ReadPosRankSum=2.859;SOR=1.038	GT:AD:DP:GQ:PL	0/1:19,12:31:99:383,0,576
NOT_SCAFFOLDED_NGS_utg28836|quiver|pilon	18072	.	T	C	165.77	PASS	AC=1;AF=0.500;AN=2;BaseQRankSum=3.450;ClippingRankSum=0.657;DP=55;FS=13.914;MLEAC=1;MLEAF=0.500;MQ=53.25;MQRankSum=-3.473;QD=3.01;ReadPosRankSum=0.680;SOR=3.841	GT:AD:DP:GQ:PL	0/1:47,8:55:99:194,0,1924
NOT_SCAFFOLDED_NGS_utg28836|quiver|pilon	18075	.	G	A	156.77	PASS	AC=1;AF=0.500;AN=2;BaseQRankSum=0.176;ClippingRankSum=-0.152;DP=56;FS=13.920;MLEAC=1;MLEAF=0.500;MQ=53.71;MQRankSum=-3.571;QD=2.80;ReadPosRankSum=0.995;SOR=3.772	GT:AD:DP:GQ:PL	0/1:48,8:56:99:185,0,2044
NOT_SCAFFOLDED_NGS_utg28836|quiver|pilon	18083	.	T	A	507.77	PASS	AC=1;AF=0.500;AN=2;BaseQRankSum=-0.145;ClippingRankSum=-1.816;DP=59;FS=4.367;MLEAC=1;MLEAF=0.500;MQ=53.51;MQRankSum=-0.793;QD=8.61;ReadPosRankSum=1.168;SOR=0.277	GT:AD:DP:GQ:PL	0/1:43,16:59:99:536,0,1829
NOT_SCAFFOLDED_NGS_utg28836|quiver|pilon	18086	.	C	A	510.77	PASS	AC=1;AF=0.500;AN=2;BaseQRankSum=1.028;ClippingRankSum=-0.610;DP=60;FS=4.603;MLEAC=1;MLEAF=0.500;MQ=53.69;MQRankSum=-0.293;QD=8.51;ReadPosRankSum=1.100;SOR=0.217	GT:AD:DP:GQ:PL	0/1:44,16:60:99:539,0,1795
NOT_SCAFFOLDED_NGS_utg28836|quiver|pilon	18113	.	AG	A	353.73	PASS	AC=1;AF=0.500;AN=2;BaseQRankSum=0.021;ClippingRankSum=0.627;DP=71;FS=2.597;MLEAC=1;MLEAF=0.500;MQ=56.26;MQRankSum=-1.387;QD=4.98;ReadPosRankSum=1.796;SOR=1.148	GT:AD:DP:GQ:PL	0/1:56,15:71:99:391,0,2059
NOT_SCAFFOLDED_NGS_utg28836|quiver|pilon	18158	.	T	C	428.77	PASS	AC=1;AF=0.500;AN=2;BaseQRankSum=-0.653;ClippingRankSum=-0.533;DP=75;FS=9.294;MLEAC=1;MLEAF=0.500;MQ=58.02;MQRankSum=-1.420;QD=5.72;ReadPosRankSum=-1.036;SOR=0.909	GT:AD:DP:GQ:PL	0/1:55,20:75:99:457,0,1918
NOT_SCAFFOLDED_NGS_utg28836|quiver|pilon	18181	.	T	G	540.77	PASS	AC=1;AF=0.500;AN=2;BaseQRankSum=1.783;ClippingRankSum=-1.043;DP=70;FS=2.334;MLEAC=1;MLEAF=0.500;MQ=58.82;MQRankSum=1.413;QD=7.73;ReadPosRankSum=0.898;SOR=1.103	GT:AD:DP:GQ:PL	0/1:51,19:70:99:569,0,1717
NOT_SCAFFOLDED_NGS_utg28836|quiver|pilon	18212	.	T	C	296.77	PASS	AC=1;AF=0.500;AN=2;BaseQRankSum=1.381;ClippingRankSum=0.169;DP=62;FS=12.825;MLEAC=1;MLEAF=0.500;MQ=58.77;MQRankSum=-1.702;QD=4.79;ReadPosRankSum=0.312;SOR=2.670	GT:AD:DP:GQ:PL	0/1:50,12:62:99:325,0,1676
NOT_SCAFFOLDED_NGS_utg28836|quiver|pilon	18230	.	C	G	85.77	LowQD	AC=1;AF=0.500;AN=2;BaseQRankSum=1.913;ClippingRankSum=-0.445;DP=62;FS=9.008;MLEAC=1;MLEAF=0.500;MQ=57.20;MQRankSum=-2.091;QD=1.38;ReadPosRankSum=0.712;SOR=2.391	GT:AD:DP:GQ:PL	0/1:55,7:62:99:114,0,1982
NOT_SCAFFOLDED_NGS_utg28836|quiver|pilon	18396	.	A	G	510.77	PASS	AC=1;AF=0.500;AN=2;BaseQRankSum=0.069;ClippingRankSum=0.902;DP=34;FS=6.235;MLEAC=1;MLEAF=0.500;MQ=51.21;MQRankSum=-3.330;QD=15.02;ReadPosRankSum=1.110;SOR=2.720	GT:AD:DP:GQ:PL	0/1:19,15:34:99:539,0,661
NOT_SCAFFOLDED_NGS_utg28836|quiver|pilon	18429	.	G	A	352.77	PASS	AC=1;AF=0.500;AN=2;BaseQRankSum=1.592;ClippingRankSum=0.258;DP=30;FS=8.900;MLEAC=1;MLEAF=0.500;MQ=48.78;MQRankSum=-3.572;QD=11.76;ReadPosRankSum=0.646;SOR=3.180	GT:AD:DP:GQ:PL	0/1:19,11:30:99:381,0,707
NOT_SCAFFOLDED_NGS_utg28836|quiver|pilon	18498	.	G	A	54.77	PASS	AC=1;AF=0.500;AN=2;BaseQRankSum=0.556;ClippingRankSum=0.079;DP=16;FS=0.000;MLEAC=1;MLEAF=0.500;MQ=49.46;MQRankSum=-2.302;QD=3.42;ReadPosRankSum=0.397;SOR=0.473	GT:AD:DP:GQ:PL	0/1:14,2:16:83:83,0,550
NOT_SCAFFOLDED_NGS_utg28836|quiver|pilon	18503	.	G	T	57.77	PASS	AC=1;AF=0.500;AN=2;BaseQRankSum=-0.072;ClippingRankSum=-0.650;DP=15;FS=2.447;MLEAC=1;MLEAF=0.500;MQ=47.98;MQRankSum=-2.237;QD=3.85;ReadPosRankSum=-0.361;SOR=1.034	GT:AD:DP:GQ:PL	0/1:12,3:15:86:86,0,517
NOT_SCAFFOLDED_NGS_utg28836|quiver|pilon	18546	.	G	T	33.77	LowQual	AC=1;AF=0.500;AN=2;BaseQRankSum=-0.953;ClippingRankSum=-1.588;DP=20;FS=2.831;MLEAC=1;MLEAF=0.500;MQ=40.95;MQRankSum=1.482;QD=1.69;ReadPosRankSum=1.376;SOR=2.247	GT:AD:DP:GQ:PL	0/1:17,3:20:62:62,0,582
NOT_SCAFFOLDED_NGS_utg28836|quiver|pilon	18676	.	A	C	379.77	PASS	AC=1;AF=0.500;AN=2;BaseQRankSum=2.140;ClippingRankSum=0.349;DP=64;FS=0.000;MLEAC=1;MLEAF=0.500;MQ=57.01;MQRankSum=0.808;QD=5.93;ReadPosRankSum=0.602;SOR=0.547	GT:AD:DP:GQ:PL	0/1:49,15:64:99:408,0,1674
NOT_SCAFFOLDED_NGS_utg28836|quiver|pilon	18704	.	T	G	450.77	PASS	AC=1;AF=0.500;AN=2;BaseQRankSum=1.436;ClippingRankSum=0.543;DP=85;FS=5.482;MLEAC=1;MLEAF=0.500;MQ=58.14;MQRankSum=0.005;QD=5.30;ReadPosRankSum=1.221;SOR=0.646	GT:AD:DP:GQ:PL	0/1:67,18:85:99:479,0,2324
NOT_SCAFFOLDED_NGS_utg28836|quiver|pilon	18771	.	G	A	83.77	PASS	AC=1;AF=0.500;AN=2;BaseQRankSum=-0.231;ClippingRankSum=-1.473;DP=54;FS=1.579;MLEAC=1;MLEAF=0.500;MQ=50.11;MQRankSum=0.037;QD=1.55;ReadPosRankSum=0.524;SOR=1.205	GT:AD:DP:GQ:PL	0/1:46,8:54:99:112,0,1474
NOT_SCAFFOLDED_NGS_utg28836|quiver|pilon	18813	.	A	T	387.77	PASS	AC=1;AF=0.500;AN=2;BaseQRankSum=1.743;ClippingRankSum=-0.998;DP=39;FS=0.000;MLEAC=1;MLEAF=0.500;MQ=39.10;MQRankSum=-1.028;QD=9.94;ReadPosRankSum=0.045;SOR=0.776	GT:AD:DP:GQ:PL	0/1:26,13:39:99:416,0,1005
NOT_SCAFFOLDED_NGS_utg28836|quiver|pilon	18827	.	G	C	85.77	PASS	AC=1;AF=0.500;AN=2;BaseQRankSum=1.815;ClippingRankSum=1.673;DP=35;FS=0.000;MLEAC=1;MLEAF=0.500;MQ=39.02;MQRankSum=0.684;QD=2.45;ReadPosRankSum=1.344;SOR=1.071	GT:AD:DP:GQ:PL	0/1:30,5:35:99:114,0,1138
NOT_SCAFFOLDED_NGS_utg28836|quiver|pilon	18848	.	T	A	186.77	PASS	AC=1;AF=0.500;AN=2;BaseQRankSum=-0.283;ClippingRankSum=0.631;DP=32;FS=4.137;MLEAC=1;MLEAF=0.500;MQ=38.96;MQRankSum=-1.763;QD=5.84;ReadPosRankSum=0.544;SOR=1.702	GT:AD:DP:GQ:PL	0/1:24,8:32:99:215,0,940
NOT_SCAFFOLDED_NGS_utg28836|quiver|pilon	18915	.	G	A	195.77	PASS	AC=1;AF=0.500;AN=2;BaseQRankSum=0.272;ClippingRankSum=-0.272;DP=25;FS=2.609;MLEAC=1;MLEAF=0.500;MQ=39.96;MQRankSum=-0.212;QD=7.83;ReadPosRankSum=-0.212;SOR=0.117	GT:AD:DP:GQ:PL	0/1:18,7:25:99:224,0,708
NOT_SCAFFOLDED_NGS_utg28836|quiver|pilon	18995	.	C	A	186.77	PASS	AC=1;AF=0.500;AN=2;BaseQRankSum=-1.935;ClippingRankSum=-0.469;DP=51;FS=4.854;MLEAC=1;MLEAF=0.500;MQ=53.98;MQRankSum=-0.630;QD=3.66;ReadPosRankSum=2.485;SOR=0.554	GT:AD:DP:GQ:PL	0/1:40,11:51:99:215,0,1455
NOT_SCAFFOLDED_NGS_utg28836|quiver|pilon	19057	.	A	G	406.77	PASS	AC=1;AF=0.500;AN=2;BaseQRankSum=1.256;ClippingRankSum=0.169;DP=79;FS=7.458;MLEAC=1;MLEAF=0.500;MQ=54.65;MQRankSum=-0.602;QD=5.15;ReadPosRankSum=0.637;SOR=1.009	GT:AD:DP:GQ:PL	0/1:61,18:79:99:435,0,2246
NOT_SCAFFOLDED_NGS_utg28836|quiver|pilon	19064	.	C	T	369.77	PASS	AC=1;AF=0.500;AN=2;BaseQRankSum=-1.408;ClippingRankSum=0.440;DP=75;FS=2.296;MLEAC=1;MLEAF=0.500;MQ=54.04;MQRankSum=2.053;QD=4.93;ReadPosRankSum=0.651;SOR=1.132	GT:AD:DP:GQ:PL	0/1:57,18:75:99:398,0,2173
NOT_SCAFFOLDED_NGS_utg28836|quiver|pilon	19179	.	T	C	1208.77	PASS	AC=1;AF=0.500;AN=2;BaseQRankSum=2.806;ClippingRankSum=1.041;DP=63;FS=5.014;MLEAC=1;MLEAF=0.500;MQ=44.52;MQRankSum=-3.923;QD=19.19;ReadPosRankSum=1.551;SOR=0.734	GT:AD:DP:GQ:PL	0/1:29,34:63:99:1237,0,890
NOT_SCAFFOLDED_NGS_utg28836|quiver|pilon	19268	.	G	A	875.77	PASS	AC=1;AF=0.500;AN=2;BaseQRankSum=-0.424;ClippingRankSum=-0.496;DP=78;FS=1.890;MLEAC=1;MLEAF=0.500;MQ=51.82;MQRankSum=-6.886;QD=11.23;ReadPosRankSum=-0.476;SOR=0.922	GT:AD:DP:GQ:PL	0/1:49,29:78:99:904,0,1785
NOT_SCAFFOLDED_NGS_utg28836|quiver|pilon	19325	.	C	G	126.77	PASS	AC=1;AF=0.500;AN=2;BaseQRankSum=2.698;ClippingRankSum=0.949;DP=78;FS=7.526;MLEAC=1;MLEAF=0.500;MQ=54.81;MQRankSum=-4.760;QD=1.63;ReadPosRankSum=0.546;SOR=1.999	GT:AD:DP:GQ:PL	0/1:68,10:78:99:155,0,2559
NOT_SCAFFOLDED_NGS_utg28836|quiver|pilon	19336	.	T	C	1204.77	PASS	AC=1;AF=0.500;AN=2;BaseQRankSum=1.047;ClippingRankSum=0.681;DP=83;FS=2.978;MLEAC=1;MLEAF=0.500;MQ=55.40;MQRankSum=3.834;QD=14.52;ReadPosRankSum=-0.069;SOR=0.386	GT:AD:DP:GQ:PL	0/1:45,38:83:99:1233,0,1484
NOT_SCAFFOLDED_NGS_utg28836|quiver|pilon	19363	.	T	A	904.77	PASS	AC=1;AF=0.500;AN=2;BaseQRankSum=-0.798;ClippingRankSum=-1.571;DP=90;FS=11.050;MLEAC=1;MLEAF=0.500;MQ=56.13;MQRankSum=0.959;QD=10.05;ReadPosRankSum=-0.552;SOR=1.306	GT:AD:DP:GQ:PL	0/1:59,31:90:99:933,0,1851
NOT_SCAFFOLDED_NGS_utg28836|quiver|pilon	19399	.	G	A	826.77	PASS	AC=1;AF=0.500;AN=2;BaseQRankSum=0.292;ClippingRankSum=-1.397;DP=96;FS=7.460;MLEAC=1;MLEAF=0.500;MQ=56.72;MQRankSum=2.182;QD=8.61;ReadPosRankSum=-0.324;SOR=1.524	GT:AD:DP:GQ:PL	0/1:65,30:95:99:855,0,2085
NOT_SCAFFOLDED_NGS_utg28836|quiver|pilon	19424	.	TTTTG	T	400.73	PASS	AC=1;AF=0.500;AN=2;BaseQRankSum=1.056;ClippingRankSum=0.006;DP=102;FS=0.000;MLEAC=1;MLEAF=0.500;MQ=56.95;MQRankSum=-3.006;QD=3.93;ReadPosRankSum=0.457;SOR=0.575	GT:AD:DP:GQ:PL	0/1:64,15:79:99:438,0,2601
NOT_SCAFFOLDED_NGS_utg28836|quiver|pilon	19535	.	T	C	258.77	PASS	AC=1;AF=0.500;AN=2;BaseQRankSum=0.871;ClippingRankSum=0.037;DP=73;FS=1.184;MLEAC=1;MLEAF=0.500;MQ=45.87;MQRankSum=-4.160;QD=3.54;ReadPosRankSum=1.287;SOR=0.904	GT:AD:DP:GQ:PL	0/1:61,12:73:99:287,0,2151
NOT_SCAFFOLDED_NGS_utg28836|quiver|pilon	19576	.	A	AT	380.73	SnpCluster	AC=1;AF=0.500;AN=2;BaseQRankSum=0.041;ClippingRankSum=-1.225;DP=77;FS=0.000;MLEAC=1;MLEAF=0.500;MQ=49.12;MQRankSum=-4.020;QD=4.94;ReadPosRankSum=0.399;SOR=0.575	GT:AD:DP:GQ:PL	0/1:45,21:66:99:418,0,1571
NOT_SCAFFOLDED_NGS_utg28836|quiver|pilon	19578	.	T	TA	327.73	SnpCluster	AC=1;AF=0.500;AN=2;BaseQRankSum=1.927;ClippingRankSum=-0.370;DP=80;FS=1.088;MLEAC=1;MLEAF=0.500;MQ=50.57;MQRankSum=1.525;QD=4.10;ReadPosRankSum=2.103;SOR=0.948	GT:AD:DP:GQ:PL	0/1:61,16:77:99:365,0,2199
NOT_SCAFFOLDED_NGS_utg28836|quiver|pilon	19583	.	T	TA	367.73	SnpCluster	AC=1;AF=0.500;AN=2;BaseQRankSum=1.742;ClippingRankSum=-0.431;DP=81;FS=6.223;MLEAC=1;MLEAF=0.500;MQ=52.13;MQRankSum=-1.742;QD=4.54;ReadPosRankSum=1.143;SOR=1.215	GT:AD:DP:GQ:PL	0/1:67,14:81:99:405,0,2859
NOT_SCAFFOLDED_NGS_utg28836|quiver|pilon	19602	.	A	C	577.77	PASS	AC=1;AF=0.500;AN=2;BaseQRankSum=2.798;ClippingRankSum=0.059;DP=90;FS=14.191;MLEAC=1;MLEAF=0.500;MQ=54.37;MQRankSum=0.613;QD=6.42;ReadPosRankSum=0.653;SOR=1.936	GT:AD:DP:GQ:PL	0/1:71,19:90:99:606,0,3042
NOT_SCAFFOLDED_NGS_utg28836|quiver|pilon	19713	.	A	C	324.77	PASS	AC=1;AF=0.500;AN=2;BaseQRankSum=3.011;ClippingRankSum=0.507;DP=90;FS=1.103;MLEAC=1;MLEAF=0.500;MQ=48.03;MQRankSum=-0.674;QD=3.61;ReadPosRankSum=0.540;SOR=0.508	GT:AD:DP:GQ:PL	0/1:76,14:90:99:353,0,3289
NOT_SCAFFOLDED_NGS_utg28836|quiver|pilon	19716	.	T	A	324.77	PASS	AC=1;AF=0.500;AN=2;BaseQRankSum=2.266;ClippingRankSum=0.886;DP=92;FS=1.120;MLEAC=1;MLEAF=0.500;MQ=47.87;MQRankSum=-0.473;QD=3.53;ReadPosRankSum=1.201;SOR=0.473	GT:AD:DP:GQ:PL	0/1:78,14:92:99:353,0,3289
NOT_SCAFFOLDED_NGS_utg28836|quiver|pilon	19779	.	T	A	621.77	StrandBias	AC=1;AF=0.500;AN=2;BaseQRankSum=-0.411;ClippingRankSum=0.267;DP=69;FS=60.764;MLEAC=1;MLEAF=0.500;MQ=39.04;MQRankSum=0.372;QD=9.01;ReadPosRankSum=1.363;SOR=1.657	GT:AD:DP:GQ:PL	0/1:48,21:69:99:650,0,1748
NOT_SCAFFOLDED_NGS_utg28836|quiver|pilon	19789	.	T	A	215.77	PASS	AC=1;AF=0.500;AN=2;BaseQRankSum=-0.615;ClippingRankSum=-0.566;DP=69;FS=15.789;MLEAC=1;MLEAF=0.500;MQ=41.09;MQRankSum=-0.238;QD=3.13;ReadPosRankSum=2.254;SOR=3.755	GT:AD:DP:GQ:PL	0/1:58,11:69:99:244,0,2140
NOT_SCAFFOLDED_NGS_utg28836|quiver|pilon	19870	.	A	G	163.77	PASS	AC=1;AF=0.500;AN=2;BaseQRankSum=2.374;ClippingRankSum=0.898;DP=48;FS=10.962;MLEAC=1;MLEAF=0.500;MQ=55.80;MQRankSum=-3.818;QD=3.41;ReadPosRankSum=0.321;SOR=1.434	GT:AD:DP:GQ:PL	0/1:37,7:44:99:192,0,1118
NOT_SCAFFOLDED_NGS_utg28836|quiver|pilon	19881	.	T	G	183.77	PASS	AC=1;AF=0.500;AN=2;BaseQRankSum=1.756;ClippingRankSum=0.643;DP=45;FS=20.083;MLEAC=1;MLEAF=0.500;MQ=55.77;MQRankSum=-4.330;QD=4.08;ReadPosRankSum=-0.226;SOR=1.713	GT:AD:DP:GQ:PL	0/1:31,8:39:99:212,0,997
NOT_SCAFFOLDED_NGS_utg28836|quiver|pilon	19897	.	G	C	94.77	PASS	AC=1;AF=0.500;AN=2;BaseQRankSum=2.076;ClippingRankSum=-0.519;DP=38;FS=21.944;MLEAC=1;MLEAF=0.500;MQ=55.05;MQRankSum=-3.166;QD=2.49;ReadPosRankSum=1.142;SOR=3.589	GT:AD:DP:GQ:PL	0/1:27,5:32:99:123,0,940
NOT_SCAFFOLDED_NGS_utg28836|quiver|pilon	19912	.	C	A	138.77	PASS	AC=1;AF=0.500;AN=2;BaseQRankSum=1.470;ClippingRankSum=1.377;DP=39;FS=28.099;MLEAC=1;MLEAF=0.500;MQ=52.78;MQRankSum=-3.011;QD=3.56;ReadPosRankSum=1.797;SOR=3.895	GT:AD:DP:GQ:PL	0/1:27,6:33:99:167,0,998
NOT_SCAFFOLDED_NGS_utg28836|quiver|pilon	19949	.	T	A	317.77	PASS	AC=1;AF=0.500;AN=2;BaseQRankSum=2.222;ClippingRankSum=-0.418;DP=34;FS=23.860;MLEAC=1;MLEAF=0.500;MQ=50.78;MQRankSum=2.266;QD=9.35;ReadPosRankSum=-0.770;SOR=2.207	GT:AD:DP:GQ:PL	0/1:20,10:30:99:346,0,696
NOT_SCAFFOLDED_NGS_utg28836|quiver|pilon	19971	.	C	T	88.77	PASS	AC=1;AF=0.500;AN=2;BaseQRankSum=2.153;ClippingRankSum=0.780;DP=28;FS=4.866;MLEAC=1;MLEAF=0.500;MQ=51.95;MQRankSum=-1.155;QD=3.17;ReadPosRankSum=-0.531;SOR=0.707	GT:AD:DP:GQ:PL	0/1:22,5:27:99:117,0,770
NOT_SCAFFOLDED_NGS_utg28836|quiver|pilon	20075	.	T	G	265.77	PASS	AC=1;AF=0.500;AN=2;BaseQRankSum=0.224;ClippingRankSum=0.183;DP=33;FS=5.743;MLEAC=1;MLEAF=0.500;MQ=56.08;MQRankSum=-2.704;QD=8.05;ReadPosRankSum=-0.224;SOR=0.842	GT:AD:DP:GQ:PL	0/1:22,10:32:99:294,0,733
NOT_SCAFFOLDED_NGS_utg28836|quiver|pilon	20111	.	C	A	121.77	PASS	AC=1;AF=0.500;AN=2;BaseQRankSum=2.040;ClippingRankSum=1.463;DP=42;FS=12.030;MLEAC=1;MLEAF=0.500;MQ=55.29;MQRankSum=-3.358;QD=2.90;ReadPosRankSum=1.051;SOR=3.793	GT:AD:DP:GQ:PL	0/1:31,6:37:99:150,0,1082
NOT_SCAFFOLDED_NGS_utg28836|quiver|pilon	20321	.	A	C	270.77	PASS	AC=1;AF=0.500;AN=2;BaseQRankSum=0.958;ClippingRankSum=-0.473;DP=50;FS=3.190;MLEAC=1;MLEAF=0.500;MQ=56.38;MQRankSum=-1.952;QD=5.42;ReadPosRankSum=1.734;SOR=1.460	GT:AD:DP:GQ:PL	0/1:40,10:50:99:299,0,1639
NOT_SCAFFOLDED_NGS_utg28836|quiver|pilon	20329	.	A	G	267.77	SnpCluster	AC=1;AF=0.500;AN=2;BaseQRankSum=0.036;ClippingRankSum=-1.128;DP=50;FS=3.190;MLEAC=1;MLEAF=0.500;MQ=56.73;MQRankSum=-1.467;QD=5.36;ReadPosRankSum=2.753;SOR=1.460	GT:AD:DP:GQ:PL	0/1:40,10:50:99:296,0,1691
NOT_SCAFFOLDED_NGS_utg28836|quiver|pilon	20333	.	G	A	264.77	SnpCluster	AC=1;AF=0.500;AN=2;BaseQRankSum=1.269;ClippingRankSum=0.700;DP=51;FS=3.158;MLEAC=1;MLEAF=0.500;MQ=57.23;MQRankSum=-2.005;QD=5.19;ReadPosRankSum=2.930;SOR=1.392	GT:AD:DP:GQ:PL	0/1:41,10:51:99:293,0,1733
NOT_SCAFFOLDED_NGS_utg28836|quiver|pilon	20336	.	G	T	261.77	SnpCluster	AC=1;AF=0.500;AN=2;BaseQRankSum=0.486;ClippingRankSum=-0.534;DP=51;FS=3.187;MLEAC=1;MLEAF=0.500;MQ=57.57;MQRankSum=-1.625;QD=5.13;ReadPosRankSum=2.930;SOR=1.536	GT:AD:DP:GQ:PL	0/1:41,10:51:99:290,0,1775
NOT_SCAFFOLDED_NGS_utg28836|quiver|pilon	20360	.	A	G	1427.77	PASS	AC=1;AF=0.500;AN=2;BaseQRankSum=0.398;ClippingRankSum=-1.259;DP=58;FS=2.392;MLEAC=1;MLEAF=0.500;MQ=57.61;MQRankSum=0.199;QD=24.62;ReadPosRankSum=2.154;SOR=0.644	GT:AD:DP:GQ:PL	0/1:19,39:58:99:1456,0,582
NOT_SCAFFOLDED_NGS_utg28836|quiver|pilon	20382	.	A	G	861.77	PASS	AC=1;AF=0.500;AN=2;BaseQRankSum=-0.786;ClippingRankSum=-1.507;DP=63;FS=2.195;MLEAC=1;MLEAF=0.500;MQ=57.37;MQRankSum=-3.574;QD=13.68;ReadPosRankSum=2.484;SOR=1.068	GT:AD:DP:GQ:PL	0/1:39,24:63:99:890,0,1565
NOT_SCAFFOLDED_NGS_utg28836|quiver|pilon	20391	.	A	T	861.77	PASS	AC=1;AF=0.500;AN=2;BaseQRankSum=0.573;ClippingRankSum=0.729;DP=63;FS=0.979;MLEAC=1;MLEAF=0.500;MQ=57.66;MQRankSum=-3.432;QD=13.68;ReadPosRankSum=2.512;SOR=0.826	GT:AD:DP:GQ:PL	0/1:39,24:63:99:890,0,1525
NOT_SCAFFOLDED_NGS_utg28836|quiver|pilon	20402	.	GA	G	584.73	PASS	AC=1;AF=0.500;AN=2;BaseQRankSum=-0.173;ClippingRankSum=0.403;DP=61;FS=6.118;MLEAC=1;MLEAF=0.500;MQ=57.60;MQRankSum=0.519;QD=9.59;ReadPosRankSum=0.617;SOR=0.209	GT:AD:DP:GQ:PL	0/1:41,18:59:99:622,0,1687
NOT_SCAFFOLDED_NGS_utg28836|quiver|pilon	20417	.	A	T	576.77	PASS	AC=1;AF=0.500;AN=2;BaseQRankSum=0.530;ClippingRankSum=-0.230;DP=51;FS=4.375;MLEAC=1;MLEAF=0.500;MQ=57.12;MQRankSum=1.009;QD=11.31;ReadPosRankSum=0.030;SOR=0.269	GT:AD:DP:GQ:PL	0/1:34,17:51:99:605,0,1452
NOT_SCAFFOLDED_NGS_utg28836|quiver|pilon	20441	.	G	A	364.77	PASS	AC=1;AF=0.500;AN=2;BaseQRankSum=1.476;ClippingRankSum=0.759;DP=41;FS=5.597;MLEAC=1;MLEAF=0.500;MQ=56.68;MQRankSum=-2.163;QD=8.90;ReadPosRankSum=-1.017;SOR=1.850	GT:AD:DP:GQ:PL	0/1:29,12:41:99:393,0,1079
NOT_SCAFFOLDED_NGS_utg28836|quiver|pilon	20474	.	G	C	525.77	PASS	AC=1;AF=0.500;AN=2;BaseQRankSum=0.853;ClippingRankSum=-0.973;DP=31;FS=0.000;MLEAC=1;MLEAF=0.500;MQ=57.06;MQRankSum=-1.925;QD=16.96;ReadPosRankSum=-0.258;SOR=0.722	GT:AD:DP:GQ:PL	0/1:14,17:31:99:554,0,491
NOT_SCAFFOLDED_NGS_utg28836|quiver|pilon	20515	.	A	G	233.77	PASS	AC=1;AF=0.500;AN=2;BaseQRankSum=2.682;ClippingRankSum=0.558;DP=27;FS=0.000;MLEAC=1;MLEAF=0.500;MQ=58.09;MQRankSum=1.248;QD=8.66;ReadPosRankSum=-0.027;SOR=0.446	GT:AD:DP:GQ:PL	0/1:19,8:27:99:262,0,717
NOT_SCAFFOLDED_NGS_utg28836|quiver|pilon	20567	.	G	A	54.77	PASS	AC=1;AF=0.500;AN=2;BaseQRankSum=1.614;ClippingRankSum=-1.614;DP=16;FS=6.726;MLEAC=1;MLEAF=0.500;MQ=56.75;MQRankSum=-2.691;QD=3.42;ReadPosRankSum=1.345;SOR=2.819	GT:AD:DP:GQ:PL	0/1:13,3:16:83:83,0,494
NOT_SCAFFOLDED_NGS_utg28836|quiver|pilon	20582	.	A	G	265.77	PASS	AC=1;AF=0.500;AN=2;BaseQRankSum=-0.353;ClippingRankSum=1.148;DP=18;FS=0.000;MLEAC=1;MLEAF=0.500;MQ=52.06;MQRankSum=2.914;QD=14.76;ReadPosRankSum=0.000;SOR=0.758	GT:AD:DP:GQ:PL	0/1:9,9:18:99:294,0,298
NOT_SCAFFOLDED_NGS_utg28836|quiver|pilon	20842	.	GAA	G	274.73	PASS	AC=1;AF=0.500;AN=2;BaseQRankSum=0.731;ClippingRankSum=0.296;DP=24;FS=3.010;MLEAC=1;MLEAF=0.500;MQ=45.71;MQRankSum=0.296;QD=11.45;ReadPosRankSum=0.296;SOR=1.492	GT:AD:DP:GQ:PL	0/1:4,7:11:87:231,0,87
NOT_SCAFFOLDED_NGS_utg28836|quiver|pilon	20929	.	G	A	306.77	PASS	AC=1;AF=0.500;AN=2;BaseQRankSum=1.466;ClippingRankSum=-0.392;DP=31;FS=1.451;MLEAC=1;MLEAF=0.500;MQ=47.89;MQRankSum=1.796;QD=9.90;ReadPosRankSum=-1.631;SOR=0.721	GT:AD:DP:GQ:PL	0/1:20,11:31:99:335,0,587
NOT_SCAFFOLDED_NGS_utg28836|quiver|pilon	21131	.	T	A	42.77	LowCoverage;LowQual	AC=1;AF=0.500;AN=2;BaseQRankSum=1.026;ClippingRankSum=1.026;DP=4;FS=0.000;MLEAC=1;MLEAF=0.500;MQ=39.27;MQRankSum=-1.026;QD=10.69;ReadPosRankSum=1.026;SOR=0.693	GT:AD:DP:GQ:PL	0/1:2,2:4:58:71,0,58
NOT_SCAFFOLDED_NGS_utg28836|quiver|pilon	21156	.	CA	C	51.73	PASS	AC=1;AF=0.500;AN=2;BaseQRankSum=0.406;ClippingRankSum=0.406;DP=6;FS=0.000;MLEAC=1;MLEAF=0.500;MQ=39.52;MQRankSum=0.406;QD=8.62;ReadPosRankSum=0.406;SOR=0.132	GT:AD:DP:GQ:PL	0/1:3,3:6:89:89,0,89
NOT_SCAFFOLDED_NGS_utg28836|quiver|pilon	21270	.	G	A	84.77	PASS	AC=1;AF=0.500;AN=2;BaseQRankSum=0.406;ClippingRankSum=0.406;DP=6;FS=0.000;MLEAC=1;MLEAF=0.500;MQ=40.00;MQRankSum=-0.406;QD=14.13;ReadPosRankSum=0.406;SOR=0.693	GT:AD:DP:GQ:PL	0/1:3,3:6:99:113,0,112
NOT_SCAFFOLDED_NGS_utg28836|quiver|pilon	21425	.	C	T	83.77	PASS	AC=1;AF=0.500;AN=2;BaseQRankSum=0.825;ClippingRankSum=-0.778;DP=35;FS=5.269;MLEAC=1;MLEAF=0.500;MQ=56.19;MQRankSum=-3.559;QD=2.39;ReadPosRankSum=0.778;SOR=2.133	GT:AD:DP:GQ:PL	0/1:30,5:35:99:112,0,1109
NOT_SCAFFOLDED_NGS_utg28836|quiver|pilon	21451	.	G	A	320.77	PASS	AC=1;AF=0.500;AN=2;BaseQRankSum=-1.331;ClippingRankSum=-0.517;DP=37;FS=5.942;MLEAC=1;MLEAF=0.500;MQ=53.01;MQRankSum=2.458;QD=8.67;ReadPosRankSum=1.832;SOR=0.160	GT:AD:DP:GQ:PL	0/1:23,14:37:99:349,0,776
NOT_SCAFFOLDED_NGS_utg28836|quiver|pilon	21570	.	T	C	408.77	PASS	AC=1;AF=0.500;AN=2;BaseQRankSum=0.128;ClippingRankSum=0.184;DP=40;FS=1.442;MLEAC=1;MLEAF=0.500;MQ=42.15;MQRankSum=1.886;QD=10.22;ReadPosRankSum=-0.354;SOR=0.430	GT:AD:DP:GQ:PL	0/1:26,14:40:99:437,0,914
NOT_SCAFFOLDED_NGS_utg28836|quiver|pilon	21651	.	T	A	528.77	PASS	AC=1;AF=0.500;AN=2;BaseQRankSum=0.119;ClippingRankSum=0.894;DP=24;FS=32.300;MLEAC=1;MLEAF=0.500;MQ=40.00;MQRankSum=0.239;QD=22.03;ReadPosRankSum=1.073;SOR=1.753	GT:AD:DP:GQ:PL	0/1:9,15:24:99:557,0,278
NOT_SCAFFOLDED_NGS_utg28836|quiver|pilon	21973	.	A	C	182.77	PASS	AC=1;AF=0.500;AN=2;BaseQRankSum=-0.583;ClippingRankSum=-1.813;DP=12;FS=2.632;MLEAC=1;MLEAF=0.500;MQ=36.69;MQRankSum=0.583;QD=15.23;ReadPosRankSum=0.259;SOR=0.105	GT:AD:DP:GQ:PL	0/1:6,6:12:99:211,0,222
NOT_SCAFFOLDED_NGS_utg28836|quiver|pilon	21979	.	C	G	50.77	PASS	AC=1;AF=0.500;AN=2;BaseQRankSum=0.555;ClippingRankSum=0.000;DP=12;FS=0.000;MLEAC=1;MLEAF=0.500;MQ=36.69;MQRankSum=-1.109;QD=4.23;ReadPosRankSum=-0.370;SOR=0.551	GT:AD:DP:GQ:PL	0/1:9,3:12:79:79,0,357
NOT_SCAFFOLDED_NGS_utg28836|quiver|pilon	22082	.	A	G	246.77	PASS	AC=1;AF=0.500;AN=2;BaseQRankSum=2.162;ClippingRankSum=2.485;DP=23;FS=4.619;MLEAC=1;MLEAF=0.500;MQ=39.69;MQRankSum=2.033;QD=10.73;ReadPosRankSum=-0.355;SOR=2.179	GT:AD:DP:GQ:PL	0/1:15,8:23:99:275,0,434
NOT_SCAFFOLDED_NGS_utg28836|quiver|pilon	22149	.	C	A	182.77	PASS	AC=1;AF=0.500;AN=2;BaseQRankSum=-0.407;ClippingRankSum=-0.407;DP=30;FS=0.000;MLEAC=1;MLEAF=0.500;MQ=50.78;MQRankSum=1.358;QD=6.09;ReadPosRankSum=0.634;SOR=0.461	GT:AD:DP:GQ:PL	0/1:21,9:30:99:211,0,639
NOT_SCAFFOLDED_NGS_utg28836|quiver|pilon	22185	.	A	C	103.77	PASS	AC=1;AF=0.500;AN=2;BaseQRankSum=-1.032;ClippingRankSum=0.454;DP=21;FS=3.680;MLEAC=1;MLEAF=0.500;MQ=54.09;MQRankSum=-1.445;QD=4.94;ReadPosRankSum=0.619;SOR=0.093	GT:AD:DP:GQ:PL	0/1:16,5:21:99:132,0,603
NOT_SCAFFOLDED_NGS_utg28836|quiver|pilon	22311	.	T	A	47.77	LowQual	AC=1;AF=0.500;AN=2;BaseQRankSum=-0.736;ClippingRankSum=-2.434;DP=17;FS=0.000;MLEAC=1;MLEAF=0.500;MQ=36.63;MQRankSum=0.510;QD=2.81;ReadPosRankSum=-2.095;SOR=0.425	GT:AD:DP:GQ:PL	0/1:13,4:17:76:76,0,376
NOT_SCAFFOLDED_NGS_utg28836|quiver|pilon	22353	.	A	C	328.77	PASS	AC=1;AF=0.500;AN=2;BaseQRankSum=1.903;ClippingRankSum=-0.634;DP=17;FS=0.000;MLEAC=1;MLEAF=0.500;MQ=37.85;MQRankSum=0.244;QD=19.34;ReadPosRankSum=0.830;SOR=0.693	GT:AD:DP:GQ:PL	0/1:7,10:17:99:357,0,219
NOT_SCAFFOLDED_NGS_utg28836|quiver|pilon	22435	.	T	G	354.77	PASS	AC=1;AF=0.500;AN=2;BaseQRankSum=-0.424;ClippingRankSum=-1.504;DP=20;FS=23.279;MLEAC=1;MLEAF=0.500;MQ=39.10;MQRankSum=0.656;QD=17.74;ReadPosRankSum=-3.202;SOR=1.179	GT:AD:DP:GQ:PL	0/1:8,12:20:99:383,0,275
NOT_SCAFFOLDED_NGS_utg28836|quiver|pilon	22513	.	C	CT	374.73	PASS	AC=2;AF=1.00;AN=2;DP=12;FS=0.000;MLEAC=2;MLEAF=1.00;MQ=54.21;QD=31.23;SOR=1.270	GT:AD:DP:GQ:PL	1/1:0,11:11:33:412,33,0
NOT_SCAFFOLDED_NGS_utg28836|quiver|pilon	22542	.	T	TG	256.74	PASS	AC=2;AF=1.00;AN=2;DP=10;FS=0.000;MLEAC=2;MLEAF=1.00;MQ=52.49;QD=25.67;SOR=1.402	GT:AD:DP:GQ:PL	1/1:0,9:9:27:294,27,0
NOT_SCAFFOLDED_NGS_utg28836|quiver|pilon	23847	.	T	A	60.74	LowCoverage	AC=2;AF=1.00;AN=2;DP=2;FS=0.000;MLEAC=2;MLEAF=1.00;MQ=40.00;QD=30.37;SOR=2.303	GT:AD:DP:GQ:PL	1/1:0,2:2:6:88,6,0
NOT_SCAFFOLDED_NGS_utg8564|quiver|pilon	9938	.	CCTT	C	230.74	PASS	AC=2;AF=1.00;AN=2;DP=35;FS=0.000;MLEAC=2;MLEAF=1.00;MQ=40.37;QD=6.59;SOR=2.833	GT:AD:DP:GQ:PL	1/1:0,8:8:25:268,25,0
NOT_SCAFFOLDED_NGS_utg8564|quiver|pilon	11268	.	C	T	44.73	LowQual	AC=1;AF=0.500;AN=2;BaseQRankSum=0.761;ClippingRankSum=-0.254;DP=15;FS=0.000;MLEAC=1;MLEAF=0.500;MQ=45.57;MQRankSum=-1.775;QD=2.98;ReadPosRankSum=2.282;SOR=1.022	GT:AD:DP:GQ:PL	0/1:12,3:15:82:82,0,412
NOT_SCAFFOLDED_NGS_utg8564|quiver|pilon	29395	.	CAG	C	52.73	PASS	AC=1;AF=0.500;AN=2;BaseQRankSum=1.076;ClippingRankSum=-0.396;DP=21;FS=0.000;MLEAC=1;MLEAF=0.500;MQ=60.00;MQRankSum=-0.170;QD=2.51;ReadPosRankSum=-0.061;SOR=0.569	GT:AD:DP:GQ:PL	0/1:13,4:17:90:90,0,395
NOT_SCAFFOLDED_NGS_utg2893|quiver|pilon	4738	.	T	C	43.77	LowQD;LowQual	AC=1;AF=0.500;AN=2;BaseQRankSum=0.549;ClippingRankSum=-0.322;DP=43;FS=6.663;MLEAC=1;MLEAF=0.500;MQ=54.10;MQRankSum=-3.276;QD=1.02;ReadPosRankSum=1.610;SOR=2.105	GT:AD:DP:GQ:PL	0/1:34,6:40:72:72,0,1083
NOT_SCAFFOLDED_NGS_utg2893|quiver|pilon	5419	.	C	T	101.77	PASS	AC=1;AF=0.500;AN=2;BaseQRankSum=0.791;ClippingRankSum=0.151;DP=38;FS=10.298;MLEAC=1;MLEAF=0.500;MQ=51.84;MQRankSum=-2.862;QD=2.68;ReadPosRankSum=3.012;SOR=2.561	GT:AD:DP:GQ:PL	0/1:31,7:38:99:130,0,1041
NOT_SCAFFOLDED_NGS_utg2893|quiver|pilon	5450	.	T	G	70.77	PASS	AC=1;AF=0.500;AN=2;BaseQRankSum=-0.339;ClippingRankSum=-0.248;DP=34;FS=1.725;MLEAC=1;MLEAF=0.500;MQ=56.36;MQRankSum=-3.817;QD=2.08;ReadPosRankSum=-1.197;SOR=0.368	GT:AD:DP:GQ:PL	0/1:28,6:34:99:99,0,1039
NOT_SCAFFOLDED_NGS_utg2893|quiver|pilon	6575	.	T	A	121.77	PASS	AC=1;AF=0.500;AN=2;BaseQRankSum=0.839;ClippingRankSum=-0.839;DP=43;FS=15.185;MLEAC=1;MLEAF=0.500;MQ=55.84;MQRankSum=-4.162;QD=2.83;ReadPosRankSum=1.069;SOR=4.174	GT:AD:DP:GQ:PL	0/1:36,7:43:99:150,0,1314
NOT_SCAFFOLDED_NGS_utg2893|quiver|pilon	6647	.	T	G	486.77	PASS	AC=1;AF=0.500;AN=2;BaseQRankSum=-0.416;ClippingRankSum=-0.133;DP=55;FS=3.936;MLEAC=1;MLEAF=0.500;MQ=50.28;MQRankSum=-3.531;QD=8.85;ReadPosRankSum=1.549;SOR=1.292	GT:AD:DP:GQ:PL	0/1:36,19:55:99:515,0,1169
NOT_SCAFFOLDED_NGS_utg2893|quiver|pilon	6922	.	T	A	112.77	SnpCluster	AC=1;AF=0.500;AN=2;BaseQRankSum=1.966;ClippingRankSum=-0.218;DP=28;FS=13.278;MLEAC=1;MLEAF=0.500;MQ=57.39;MQRankSum=-3.152;QD=4.03;ReadPosRankSum=1.467;SOR=3.603	GT:AD:DP:GQ:PL	0/1:22,5:27:99:141,0,1414
NOT_SCAFFOLDED_NGS_utg2893|quiver|pilon	6923	.	C	T	112.77	SnpCluster	AC=1;AF=0.500;AN=2;BaseQRankSum=1.280;ClippingRankSum=0.468;DP=28;FS=13.278;MLEAC=1;MLEAF=0.500;MQ=57.39;MQRankSum=-2.840;QD=4.03;ReadPosRankSum=1.217;SOR=3.603	GT:AD:DP:GQ:PL	0/1:22,5:27:99:141,0,1414
NOT_SCAFFOLDED_NGS_utg2893|quiver|pilon	6926	.	C	T	115.77	SnpCluster	AC=1;AF=0.500;AN=2;BaseQRankSum=1.966;ClippingRankSum=0.468;DP=28;FS=13.278;MLEAC=1;MLEAF=0.500;MQ=57.39;MQRankSum=-2.153;QD=4.13;ReadPosRankSum=1.592;SOR=3.603	GT:AD:DP:GQ:PL	0/1:22,5:27:99:144,0,1392
NOT_SCAFFOLDED_NGS_utg2893|quiver|pilon	7132	.	G	T	38.77	LowQD;LowQual	AC=1;AF=0.500;AN=2;BaseQRankSum=0.336;ClippingRankSum=-0.397;DP=30;FS=13.027;MLEAC=1;MLEAF=0.500;MQ=54.62;MQRankSum=-2.959;QD=1.29;ReadPosRankSum=1.007;SOR=3.241	GT:AD:DP:GQ:PL	0/1:26,4:30:67:67,0,782
NOT_SCAFFOLDED_NGS_utg2893|quiver|pilon	7168	.	G	A	139.77	PASS	AC=1;AF=0.500;AN=2;BaseQRankSum=-1.544;ClippingRankSum=-0.379;DP=26;FS=4.446;MLEAC=1;MLEAF=0.500;MQ=53.62;MQRankSum=-1.602;QD=5.38;ReadPosRankSum=-0.262;SOR=0.120	GT:AD:DP:GQ:PL	0/1:17,8:25:99:168,0,581
NOT_SCAFFOLDED_NGS_utg2893|quiver|pilon	7194	.	T	A	307.77	PASS	AC=1;AF=0.500;AN=2;BaseQRankSum=-0.181;ClippingRankSum=0.760;DP=22;FS=2.750;MLEAC=1;MLEAF=0.500;MQ=55.22;MQRankSum=-1.557;QD=13.99;ReadPosRankSum=1.702;SOR=0.121	GT:AD:DP:GQ:PL	0/1:13,8:21:99:336,0,511
NOT_SCAFFOLDED_NGS_utg2893|quiver|pilon	7202	.	A	T	307.77	PASS	AC=1;AF=0.500;AN=2;BaseQRankSum=-0.801;ClippingRankSum=-0.134;DP=23;FS=5.780;MLEAC=1;MLEAF=0.500;MQ=54.74;MQRankSum=-2.204;QD=13.38;ReadPosRankSum=1.937;SOR=0.070	GT:AD:DP:GQ:PL	0/1:13,9:22:99:336,0,510
NOT_SCAFFOLDED_NGS_utg2893|quiver|pilon	7244	.	T	C	340.77	PASS	AC=1;AF=0.500;AN=2;BaseQRankSum=-0.708;ClippingRankSum=-0.462;DP=23;FS=0.000;MLEAC=1;MLEAF=0.500;MQ=54.22;MQRankSum=-3.416;QD=14.82;ReadPosRankSum=1.077;SOR=0.569	GT:AD:DP:GQ:PL	0/1:12,11:23:99:369,0,451
NOT_SCAFFOLDED_NGS_utg2893|quiver|pilon	7827	.	G	A	64.77	PASS	AC=1;AF=0.500;AN=2;BaseQRankSum=-0.164;ClippingRankSum=1.018;DP=28;FS=4.601;MLEAC=1;MLEAF=0.500;MQ=54.59;MQRankSum=-2.528;QD=2.31;ReadPosRankSum=0.427;SOR=1.555	GT:AD:DP:GQ:PL	0/1:24,4:28:93:93,0,1076
NOT_SCAFFOLDED_NGS_utg2893|quiver|pilon	7835	.	A	T	67.77	PASS	AC=1;AF=0.500;AN=2;BaseQRankSum=0.171;ClippingRankSum=-0.990;DP=27;FS=4.869;MLEAC=1;MLEAF=0.500;MQ=53.00;MQRankSum=-2.150;QD=2.51;ReadPosRankSum=0.580;SOR=1.530	GT:AD:DP:GQ:PL	0/1:23,4:27:96:96,0,1016
NOT_SCAFFOLDED_NGS_utg2893|quiver|pilon	7866	.	G	T	49.77	LowQual	AC=1;AF=0.500;AN=2;BaseQRankSum=1.509;ClippingRankSum=1.062;DP=19;FS=14.423;MLEAC=1;MLEAF=0.500;MQ=51.83;MQRankSum=-2.068;QD=2.62;ReadPosRankSum=2.068;SOR=2.782	GT:AD:DP:GQ:PL	0/1:16,3:19:78:78,0,742
NOT_SCAFFOLDED_NGS_utg2893|quiver|pilon	7870	.	C	T	49.77	LowQual	AC=1;AF=0.500;AN=2;BaseQRankSum=0.269;ClippingRankSum=0.942;DP=16;FS=21.461;MLEAC=1;MLEAF=0.500;MQ=51.28;MQRankSum=-2.018;QD=3.11;ReadPosRankSum=1.480;SOR=2.774	GT:AD:DP:GQ:PL	0/1:13,3:16:78:78,0,751
NOT_SCAFFOLDED_NGS_utg2893|quiver|pilon	8033	.	G	A	295.77	PASS	AC=1;AF=0.500;AN=2;BaseQRankSum=2.964;ClippingRankSum=0.216;DP=26;FS=3.674;MLEAC=1;MLEAF=0.500;MQ=55.61;MQRankSum=-1.617;QD=11.38;ReadPosRankSum=1.779;SOR=1.354	GT:AD:DP:GQ:PL	0/1:17,9:26:99:324,0,1064
NOT_SCAFFOLDED_NGS_utg2893|quiver|pilon	8036	.	C	T	292.77	PASS	AC=1;AF=0.500;AN=2;BaseQRankSum=2.371;ClippingRankSum=-0.755;DP=26;FS=1.657;MLEAC=1;MLEAF=0.500;MQ=55.97;MQRankSum=-1.994;QD=11.26;ReadPosRankSum=1.886;SOR=1.247	GT:AD:DP:GQ:PL	0/1:17,9:26:99:321,0,1100
NOT_SCAFFOLDED_NGS_utg2893|quiver|pilon	8114	.	A	T	529.77	PASS	AC=1;AF=0.500;AN=2;BaseQRankSum=-0.256;ClippingRankSum=-0.413;DP=50;FS=0.000;MLEAC=1;MLEAF=0.500;MQ=58.26;MQRankSum=-1.710;QD=10.60;ReadPosRankSum=1.376;SOR=0.764	GT:AD:DP:GQ:PL	0/1:29,21:50:99:558,0,895
NOT_SCAFFOLDED_NGS_utg2893|quiver|pilon	8142	.	C	T	509.77	PASS	AC=1;AF=0.500;AN=2;BaseQRankSum=-0.828;ClippingRankSum=0.656;DP=47;FS=2.509;MLEAC=1;MLEAF=0.500;MQ=58.76;MQRankSum=-1.775;QD=10.85;ReadPosRankSum=0.828;SOR=0.742	GT:AD:DP:GQ:PL	0/1:27,20:47:99:538,0,805
NOT_SCAFFOLDED_NGS_utg2893|quiver|pilon	8198	.	A	C	577.77	PASS	AC=1;AF=0.500;AN=2;BaseQRankSum=-1.661;ClippingRankSum=-1.514;DP=52;FS=1.076;MLEAC=1;MLEAF=0.500;MQ=56.83;MQRankSum=-1.808;QD=11.11;ReadPosRankSum=0.670;SOR=0.915	GT:AD:DP:GQ:PL	0/1:28,24:52:99:606,0,903
NOT_SCAFFOLDED_NGS_utg2893|quiver|pilon	8223	.	A	C	406.77	PASS	AC=1;AF=0.500;AN=2;BaseQRankSum=-1.701;ClippingRankSum=0.966;DP=37;FS=1.316;MLEAC=1;MLEAF=0.500;MQ=55.65;MQRankSum=-4.307;QD=10.99;ReadPosRankSum=-0.291;SOR=0.976	GT:AD:DP:GQ:PL	0/1:21,16:37:99:435,0,699
NOT_SCAFFOLDED_NGS_utg2893|quiver|pilon	8250	.	G	A	78.77	PASS	AC=1;AF=0.500;AN=2;BaseQRankSum=2.976;ClippingRankSum=-0.709;DP=21;FS=0.000;MLEAC=1;MLEAF=0.500;MQ=55.21;MQRankSum=-2.976;QD=3.75;ReadPosRankSum=0.331;SOR=0.963	GT:AD:DP:GQ:PL	0/1:16,4:20:99:107,0,495
NOT_SCAFFOLDED_NGS_utg2893|quiver|pilon	8316	.	A	T	69.77	PASS	AC=1;AF=0.500;AN=2;BaseQRankSum=-0.852;ClippingRankSum=0.408;DP=27;FS=0.000;MLEAC=1;MLEAF=0.500;MQ=58.12;MQRankSum=-1.075;QD=2.58;ReadPosRankSum=0.185;SOR=0.610	GT:AD:DP:GQ:PL	0/1:21,4:25:98:98,0,911
NOT_SCAFFOLDED_NGS_utg2893|quiver|pilon	8318	.	T	C	72.77	PASS	AC=1;AF=0.500;AN=2;BaseQRankSum=-1.742;ClippingRankSum=-1.371;DP=27;FS=0.000;MLEAC=1;MLEAF=0.500;MQ=58.12;MQRankSum=-1.445;QD=2.70;ReadPosRankSum=0.704;SOR=0.610	GT:AD:DP:GQ:PL	0/1:21,4:25:99:101,0,870
NOT_SCAFFOLDED_NGS_utg2893|quiver|pilon	8330	.	A	G	31.77	LowQD;LowQual	AC=1;AF=0.500;AN=2;BaseQRankSum=-1.871;ClippingRankSum=-0.959;DP=24;FS=0.000;MLEAC=1;MLEAF=0.500;MQ=56.33;MQRankSum=-0.228;QD=1.32;ReadPosRankSum=1.506;SOR=0.941	GT:AD:DP:GQ:PL	0/1:20,3:23:60:60,0,915
NOT_SCAFFOLDED_NGS_utg2893|quiver|pilon	8422	.	A	T	174.77	PASS	AC=1;AF=0.500;AN=2;BaseQRankSum=-0.272;ClippingRankSum=-1.362;DP=25;FS=4.222;MLEAC=1;MLEAF=0.500;MQ=49.17;MQRankSum=-2.028;QD=6.99;ReadPosRankSum=0.454;SOR=1.541	GT:AD:DP:GQ:PL	0/1:18,7:25:99:203,0,657
NOT_SCAFFOLDED_NGS_utg2893|quiver|pilon	8451	.	A	G	134.77	PASS	AC=1;AF=0.500;AN=2;BaseQRankSum=0.188;ClippingRankSum=-0.242;DP=29;FS=12.399;MLEAC=1;MLEAF=0.500;MQ=50.74;MQRankSum=-1.750;QD=4.65;ReadPosRankSum=0.834;SOR=3.755	GT:AD:DP:GQ:PL	0/1:23,6:29:99:163,0,870
NOT_SCAFFOLDED_NGS_utg2893|quiver|pilon	8461	.	A	G	234.77	PASS	AC=1;AF=0.500;AN=2;BaseQRankSum=-2.176;ClippingRankSum=-0.655;DP=31;FS=0.000;MLEAC=1;MLEAF=0.500;MQ=50.01;MQRankSum=-3.655;QD=7.57;ReadPosRankSum=-0.740;SOR=0.976	GT:AD:DP:GQ:PL	0/1:21,10:31:99:263,0,811
NOT_SCAFFOLDED_NGS_utg2893|quiver|pilon	8467	.	T	G	133.77	PASS	AC=1;AF=0.500;AN=2;BaseQRankSum=2.526;ClippingRankSum=0.064;DP=36;FS=15.167;MLEAC=1;MLEAF=0.500;MQ=51.04;MQRankSum=-1.931;QD=3.72;ReadPosRankSum=2.865;SOR=3.912	GT:AD:DP:GQ:PL	0/1:30,6:36:99:162,0,1465
NOT_SCAFFOLDED_NGS_utg2893|quiver|pilon	8474	.	C	A	148.77	PASS	AC=1;AF=0.500;AN=2;BaseQRankSum=-0.715;ClippingRankSum=0.527;DP=38;FS=9.811;MLEAC=1;MLEAF=0.500;MQ=51.64;MQRankSum=-2.033;QD=3.91;ReadPosRankSum=1.167;SOR=2.575	GT:AD:DP:GQ:PL	0/1:31,7:38:99:177,0,1538
NOT_SCAFFOLDED_NGS_utg2893|quiver|pilon	8522	.	T	C	624.77	PASS	AC=1;AF=0.500;AN=2;BaseQRankSum=1.172;ClippingRankSum=-0.665;DP=36;FS=5.002;MLEAC=1;MLEAF=0.500;MQ=52.42;MQRankSum=-3.169;QD=17.35;ReadPosRankSum=1.838;SOR=1.154	GT:AD:DP:GQ:PL	0/1:17,19:36:99:653,0,511
NOT_SCAFFOLDED_NGS_utg2893|quiver|pilon	8532	.	C	T	232.77	PASS	AC=1;AF=0.500;AN=2;BaseQRankSum=-0.457;ClippingRankSum=-0.805;DP=32;FS=12.784;MLEAC=1;MLEAF=0.500;MQ=52.26;MQRankSum=-1.066;QD=7.27;ReadPosRankSum=-1.719;SOR=2.817	GT:AD:DP:GQ:PL	0/1:24,8:32:99:261,0,1005
NOT_SCAFFOLDED_NGS_utg2893|quiver|pilon	8541	.	A	G	232.77	PASS	AC=1;AF=0.500;AN=2;BaseQRankSum=0.357;ClippingRankSum=-0.231;DP=33;FS=13.340;MLEAC=1;MLEAF=0.500;MQ=52.51;MQRankSum=-0.903;QD=7.05;ReadPosRankSum=-2.499;SOR=2.812	GT:AD:DP:GQ:PL	0/1:25,8:33:99:261,0,1024
NOT_SCAFFOLDED_NGS_utg2893|quiver|pilon	8631	.	T	C	100.77	PASS	AC=1;AF=0.500;AN=2;BaseQRankSum=1.836;ClippingRankSum=1.057;DP=30;FS=13.497;MLEAC=1;MLEAF=0.500;MQ=49.54;MQRankSum=-2.615;QD=3.36;ReadPosRankSum=-0.390;SOR=3.601	GT:AD:DP:GQ:PL	0/1:25,5:30:99:129,0,897
NOT_SCAFFOLDED_NGS_utg2893|quiver|pilon	8893	.	G	A	163.77	PASS	AC=1;AF=0.500;AN=2;BaseQRankSum=1.186;ClippingRankSum=0.143;DP=11;FS=6.154;MLEAC=1;MLEAF=0.500;MQ=52.02;MQRankSum=-2.637;QD=14.89;ReadPosRankSum=-1.031;SOR=1.889	GT:AD:DP:GQ:PL	0/1:6,5:11:99:192,0,284
NOT_SCAFFOLDED_NGS_utg2893|quiver|pilon	8907	.	A	T	185.77	PASS	AC=1;AF=0.500;AN=2;BaseQRankSum=-0.583;ClippingRankSum=0.000;DP=12;FS=6.154;MLEAC=1;MLEAF=0.500;MQ=51.12;MQRankSum=-2.843;QD=15.48;ReadPosRankSum=0.259;SOR=2.236	GT:AD:DP:GQ:PL	0/1:6,6:12:99:214,0,281
NOT_SCAFFOLDED_NGS_utg2893|quiver|pilon	8938	.	T	C	154.77	PASS	AC=1;AF=0.500;AN=2;BaseQRankSum=-0.533;ClippingRankSum=-1.867;DP=14;FS=0.000;MLEAC=1;MLEAF=0.500;MQ=53.56;MQRankSum=-3.067;QD=11.05;ReadPosRankSum=1.733;SOR=1.022	GT:AD:DP:GQ:PL	0/1:9,5:14:99:183,0,404
NOT_SCAFFOLDED_NGS_utg2893|quiver|pilon	8942	.	T	C	151.77	PASS	AC=1;AF=0.500;AN=2;BaseQRankSum=-1.898;ClippingRankSum=0.061;DP=15;FS=0.000;MLEAC=1;MLEAF=0.500;MQ=53.39;MQRankSum=-3.123;QD=10.12;ReadPosRankSum=1.408;SOR=0.892	GT:AD:DP:GQ:PL	0/1:10,5:15:99:180,0,444
NOT_SCAFFOLDED_NGS_utg2893|quiver|pilon	9750	.	G	T	57.77	PASS	AC=1;AF=0.500;AN=2;BaseQRankSum=0.467;ClippingRankSum=0.778;DP=14;FS=6.803;MLEAC=1;MLEAF=0.500;MQ=56.32;MQRankSum=-2.647;QD=4.13;ReadPosRankSum=1.868;SOR=2.817	GT:AD:DP:GQ:PL	0/1:11,3:14:86:86,0,356
NOT_SCAFFOLDED_NGS_utg2893|quiver|pilon	9811	.	A	G	292.77	PASS	AC=1;AF=0.500;AN=2;BaseQRankSum=1.325;ClippingRankSum=1.678;DP=18;FS=6.864;MLEAC=1;MLEAF=0.500;MQ=56.55;MQRankSum=-2.472;QD=16.26;ReadPosRankSum=0.795;SOR=3.516	GT:AD:DP:GQ:PL	0/1:9,9:18:99:321,0,331
NOT_SCAFFOLDED_NGS_utg2893|quiver|pilon	9944	.	A	G	451.77	PASS	AC=1;AF=0.500;AN=2;BaseQRankSum=0.610;ClippingRankSum=-0.610;DP=41;FS=1.364;MLEAC=1;MLEAF=0.500;MQ=57.30;MQRankSum=-0.440;QD=11.02;ReadPosRankSum=1.233;SOR=1.107	GT:AD:DP:GQ:PL	0/1:26,14:40:99:480,0,1018
NOT_SCAFFOLDED_NGS_utg2893|quiver|pilon	9963	.	C	T	413.77	PASS	AC=1;AF=0.500;AN=2;BaseQRankSum=0.819;ClippingRankSum=0.105;DP=33;FS=1.859;MLEAC=1;MLEAF=0.500;MQ=56.40;MQRankSum=-2.415;QD=12.54;ReadPosRankSum=-1.533;SOR=1.085	GT:AD:DP:GQ:PL	0/1:25,8:33:99:442,0,994
NOT_SCAFFOLDED_NGS_utg2893|quiver|pilon	10015	.	G	A	257.77	PASS	AC=1;AF=0.500;AN=2;BaseQRankSum=-2.255;ClippingRankSum=1.217;DP=37;FS=1.302;MLEAC=1;MLEAF=0.500;MQ=53.29;MQRankSum=-4.137;QD=6.97;ReadPosRankSum=-0.211;SOR=0.929	GT:AD:DP:GQ:PL	0/1:25,12:37:99:286,0,923
NOT_SCAFFOLDED_NGS_utg2893|quiver|pilon	10069	.	C	A	170.77	PASS	AC=1;AF=0.500;AN=2;BaseQRankSum=-0.895;ClippingRankSum=-2.027;DP=35;FS=1.407;MLEAC=1;MLEAF=0.500;MQ=55.41;MQRankSum=-4.290;QD=4.88;ReadPosRankSum=0.164;SOR=0.990	GT:AD:DP:GQ:PL	0/1:25,10:35:99:199,0,808
NOT_SCAFFOLDED_NGS_utg2893|quiver|pilon	10440	.	A	T	55.77	PASS	AC=1;AF=0.500;AN=2;BaseQRankSum=-0.441;ClippingRankSum=-0.063;DP=17;FS=6.864;MLEAC=1;MLEAF=0.500;MQ=56.98;MQRankSum=-2.709;QD=3.28;ReadPosRankSum=1.449;SOR=2.810	GT:AD:DP:GQ:PL	0/1:14,3:17:84:84,0,1030
NOT_SCAFFOLDED_NGS_utg2893|quiver|pilon	10448	.	CTA	C	46.73	LowQual	AC=1;AF=0.500;AN=2;BaseQRankSum=-0.693;ClippingRankSum=0.315;DP=17;FS=10.843;MLEAC=1;MLEAF=0.500;MQ=56.98;MQRankSum=-2.709;QD=2.75;ReadPosRankSum=0.673;SOR=2.795	GT:AD:DP:GQ:PL	0/1:14,3:17:84:84,0,1045
NOT_SCAFFOLDED_NGS_utg2893|quiver|pilon	10617	.	T	C	73.77	PASS	AC=1;AF=0.500;AN=2;BaseQRankSum=-0.450;ClippingRankSum=0.941;DP=40;FS=8.613;MLEAC=1;MLEAF=0.500;MQ=58.38;MQRankSum=-3.558;QD=1.84;ReadPosRankSum=1.186;SOR=1.878	GT:AD:DP:GQ:PL	0/1:35,5:40:99:102,0,2271
NOT_SCAFFOLDED_NGS_utg2893|quiver|pilon	10622	.	G	A	73.77	PASS	AC=1;AF=0.500;AN=2;BaseQRankSum=0.000;ClippingRankSum=0.000;DP=40;FS=4.664;MLEAC=1;MLEAF=0.500;MQ=57.89;MQRankSum=-3.313;QD=1.84;ReadPosRankSum=1.636;SOR=1.942	GT:AD:DP:GQ:PL	0/1:35,5:40:99:102,0,2256
NOT_SCAFFOLDED_NGS_utg2893|quiver|pilon	10900	.	G	A	202.77	PASS	AC=1;AF=0.500;AN=2;BaseQRankSum=0.092;ClippingRankSum=0.276;DP=42;FS=17.965;MLEAC=1;MLEAF=0.500;MQ=40.70;MQRankSum=-1.625;QD=4.83;ReadPosRankSum=0.766;SOR=4.275	GT:AD:DP:GQ:PL	0/1:33,9:42:99:231,0,1157
NOT_SCAFFOLDED_NGS_utg2893|quiver|pilon	10941	.	T	A	267.77	PASS	AC=1;AF=0.500;AN=2;BaseQRankSum=2.479;ClippingRankSum=-0.225;DP=51;FS=10.940;MLEAC=1;MLEAF=0.500;MQ=45.81;MQRankSum=-1.578;QD=5.25;ReadPosRankSum=-1.198;SOR=2.278	GT:AD:DP:GQ:PL	0/1:41,10:51:99:296,0,1671
NOT_SCAFFOLDED_NGS_utg2893|quiver|pilon	10950	.	T	G	261.77	PASS	AC=1;AF=0.500;AN=2;BaseQRankSum=1.892;ClippingRankSum=-0.058;DP=52;FS=11.094;MLEAC=1;MLEAF=0.500;MQ=46.54;MQRankSum=-1.521;QD=5.03;ReadPosRankSum=-0.244;SOR=2.272	GT:AD:DP:GQ:PL	0/1:42,10:52:99:290,0,1733
NOT_SCAFFOLDED_NGS_utg2893|quiver|pilon	10977	.	A	G	433.77	SnpCluster	AC=1;AF=0.500;AN=2;BaseQRankSum=2.524;ClippingRankSum=-0.547;DP=47;FS=1.303;MLEAC=1;MLEAF=0.500;MQ=50.25;MQRankSum=-3.780;QD=9.23;ReadPosRankSum=2.315;SOR=0.372	GT:AD:DP:GQ:PL	0/1:33,14:47:99:462,0,1025
NOT_SCAFFOLDED_NGS_utg2893|quiver|pilon	10981	.	G	A	229.77	SnpCluster	AC=1;AF=0.500;AN=2;BaseQRankSum=0.788;ClippingRankSum=-0.581;DP=49;FS=1.427;MLEAC=1;MLEAF=0.500;MQ=49.85;MQRankSum=-2.466;QD=4.69;ReadPosRankSum=2.208;SOR=0.435	GT:AD:DP:GQ:PL	0/1:40,9:49:99:258,0,1653
NOT_SCAFFOLDED_NGS_utg2893|quiver|pilon	10986	.	C	A	225.77	SnpCluster	AC=1;AF=0.500;AN=2;BaseQRankSum=1.640;ClippingRankSum=-0.555;DP=50;FS=1.502;MLEAC=1;MLEAF=0.500;MQ=49.89;MQRankSum=-2.750;QD=4.52;ReadPosRankSum=1.846;SOR=0.368	GT:AD:DP:GQ:PL	0/1:40,9:49:99:254,0,1685
NOT_SCAFFOLDED_NGS_utg2893|quiver|pilon	11036	.	C	A	223.77	PASS	AC=1;AF=0.500;AN=2;BaseQRankSum=2.071;ClippingRankSum=0.088;DP=38;FS=11.051;MLEAC=1;MLEAF=0.500;MQ=51.38;MQRankSum=-3.239;QD=5.89;ReadPosRankSum=2.389;SOR=3.541	GT:AD:DP:GQ:PL	0/1:28,9:37:99:252,0,887
NOT_SCAFFOLDED_NGS_utg2893|quiver|pilon	11085	.	C	G	110.77	PASS	AC=1;AF=0.500;AN=2;BaseQRankSum=1.468;ClippingRankSum=-0.600;DP=12;FS=2.881;MLEAC=1;MLEAF=0.500;MQ=52.75;MQRankSum=-2.637;QD=9.23;ReadPosRankSum=0.289;SOR=1.721	GT:AD:DP:GQ:PL	0/1:8,4:12:99:139,0,237
NOT_SCAFFOLDED_NGS_utg2893|quiver|pilon	11748	.	T	C	82.77	PASS	AC=1;AF=0.500;AN=2;BaseQRankSum=-0.736;ClippingRankSum=-0.057;DP=17;FS=0.000;MLEAC=1;MLEAF=0.500;MQ=56.93;MQRankSum=-3.001;QD=4.87;ReadPosRankSum=-1.529;SOR=0.693	GT:AD:DP:GQ:PL	0/1:13,4:17:99:111,0,502
NOT_SCAFFOLDED_NGS_utg2893|quiver|pilon	11800	.	G	C	634.77	PASS	AC=1;AF=0.500;AN=2;BaseQRankSum=1.150;ClippingRankSum=1.283;DP=42;FS=1.421;MLEAC=1;MLEAF=0.500;MQ=57.15;MQRankSum=0.183;QD=15.11;ReadPosRankSum=2.750;SOR=1.179	GT:AD:DP:GQ:PL	0/1:15,20:35:99:663,0,436
NOT_SCAFFOLDED_NGS_utg2893|quiver|pilon	11840	.	T	A	524.77	PASS	AC=1;AF=0.500;AN=2;BaseQRankSum=1.096;ClippingRankSum=0.611;DP=57;FS=14.231;MLEAC=1;MLEAF=0.500;MQ=56.46;MQRankSum=1.940;QD=9.21;ReadPosRankSum=0.358;SOR=1.459	GT:AD:DP:GQ:PL	0/1:29,19:48:99:553,0,828
NOT_SCAFFOLDED_NGS_utg2893|quiver|pilon	11854	.	G	T	88.77	PASS	AC=1;AF=0.500;AN=2;BaseQRankSum=0.583;ClippingRankSum=0.941;DP=56;FS=6.723;MLEAC=1;MLEAF=0.500;MQ=56.19;MQRankSum=-1.957;QD=1.59;ReadPosRankSum=1.419;SOR=2.409	GT:AD:DP:GQ:PL	0/1:40,7:47:99:117,0,1241
NOT_SCAFFOLDED_NGS_utg2893|quiver|pilon	11891	.	T	C	323.77	PASS	AC=1;AF=0.500;AN=2;BaseQRankSum=-0.198;ClippingRankSum=1.071;DP=47;FS=1.269;MLEAC=1;MLEAF=0.500;MQ=50.07;MQRankSum=0.859;QD=6.89;ReadPosRankSum=1.653;SOR=0.477	GT:AD:DP:GQ:PL	0/1:30,13:43:99:352,0,1012
NOT_SCAFFOLDED_NGS_utg2893|quiver|pilon	11905	.	G	A	394.77	SnpCluster	AC=1;AF=0.500;AN=2;BaseQRankSum=0.117;ClippingRankSum=-0.554;DP=37;FS=1.370;MLEAC=1;MLEAF=0.500;MQ=46.59;MQRankSum=0.117;QD=10.67;ReadPosRankSum=0.151;SOR=0.430	GT:AD:DP:GQ:PL	0/1:24,12:36:99:423,0,1069
NOT_SCAFFOLDED_NGS_utg2893|quiver|pilon	11906	.	A	AG	452.73	SnpCluster	AC=1;AF=0.500;AN=2;BaseQRankSum=0.565;ClippingRankSum=-0.820;DP=36;FS=0.000;MLEAC=1;MLEAF=0.500;MQ=46.17;MQRankSum=-0.929;QD=12.58;ReadPosRankSum=-0.820;SOR=0.861	GT:AD:DP:GQ:PL	0/1:19,14:33:99:490,0,715
NOT_SCAFFOLDED_NGS_utg2893|quiver|pilon	11907	.	G	GA	385.73	SnpCluster	AC=1;AF=0.500;AN=2;BaseQRankSum=-1.052;ClippingRankSum=-0.989;DP=39;FS=0.000;MLEAC=1;MLEAF=0.500;MQ=45.72;MQRankSum=0.550;QD=9.89;ReadPosRankSum=0.550;SOR=0.693	GT:AD:DP:GQ:PL	0/1:26,12:38:99:423,0,1069
NOT_SCAFFOLDED_NGS_utg2893|quiver|pilon	11909	.	G	GA	108.73	SnpCluster	AC=1;AF=0.500;AN=2;BaseQRankSum=0.101;ClippingRankSum=0.371;DP=44;FS=0.000;MLEAC=1;MLEAF=0.500;MQ=44.04;MQRankSum=0.169;QD=2.47;ReadPosRankSum=1.991;SOR=0.900	GT:AD:DP:GQ:PL	0/1:35,7:42:99:146,0,1321
NOT_SCAFFOLDED_NGS_utg2893|quiver|pilon	11922	.	C	G	275.77	PASS	AC=1;AF=0.500;AN=2;BaseQRankSum=0.969;ClippingRankSum=0.000;DP=46;FS=8.711;MLEAC=1;MLEAF=0.500;MQ=42.36;MQRankSum=-0.858;QD=5.99;ReadPosRankSum=2.437;SOR=2.042	GT:AD:DP:GQ:PL	0/1:37,9:46:99:304,0,1563
NOT_SCAFFOLDED_NGS_utg2893|quiver|pilon	11928	.	T	G	278.77	PASS	AC=1;AF=0.500;AN=2;BaseQRankSum=0.942;ClippingRankSum=1.433;DP=45;FS=11.509;MLEAC=1;MLEAF=0.500;MQ=41.48;MQRankSum=-0.369;QD=6.19;ReadPosRankSum=1.843;SOR=2.260	GT:AD:DP:GQ:PL	0/1:35,10:45:99:307,0,1509
NOT_SCAFFOLDED_NGS_utg2893|quiver|pilon	11987	.	A	G	344.77	PASS	AC=1;AF=0.500;AN=2;BaseQRankSum=1.860;ClippingRankSum=-0.988;DP=53;FS=5.910;MLEAC=1;MLEAF=0.500;MQ=48.37;MQRankSum=-3.262;QD=6.51;ReadPosRankSum=-1.371;SOR=1.855	GT:AD:DP:GQ:PL	0/1:41,12:53:99:373,0,1660
NOT_SCAFFOLDED_NGS_utg2893|quiver|pilon	11997	.	C	T	347.77	SnpCluster	AC=1;AF=0.500;AN=2;BaseQRankSum=1.237;ClippingRankSum=-0.423;DP=45;FS=7.744;MLEAC=1;MLEAF=0.500;MQ=49.71;MQRankSum=-2.615;QD=7.73;ReadPosRankSum=1.832;SOR=2.546	GT:AD:DP:GQ:PL	0/1:38,7:45:99:376,0,1643
NOT_SCAFFOLDED_NGS_utg2893|quiver|pilon	12001	.	A	G	145.77	SnpCluster	AC=1;AF=0.500;AN=2;BaseQRankSum=1.688;ClippingRankSum=-0.344;DP=47;FS=7.787;MLEAC=1;MLEAF=0.500;MQ=50.19;MQRankSum=-2.794;QD=3.10;ReadPosRankSum=2.734;SOR=2.629	GT:AD:DP:GQ:PL	0/1:40,7:47:99:174,0,1658
NOT_SCAFFOLDED_NGS_utg2893|quiver|pilon	12002	.	C	T	145.77	SnpCluster	AC=1;AF=0.500;AN=2;BaseQRankSum=-1.091;ClippingRankSum=0.433;DP=47;FS=7.787;MLEAC=1;MLEAF=0.500;MQ=50.19;MQRankSum=-2.674;QD=3.10;ReadPosRankSum=2.883;SOR=2.629	GT:AD:DP:GQ:PL	0/1:40,7:47:99:174,0,1658
NOT_SCAFFOLDED_NGS_utg2893|quiver|pilon	12022	.	C	T	666.77	PASS	AC=1;AF=0.500;AN=2;BaseQRankSum=1.320;ClippingRankSum=0.526;DP=65;FS=2.434;MLEAC=1;MLEAF=0.500;MQ=55.17;MQRankSum=-2.589;QD=10.26;ReadPosRankSum=1.305;SOR=0.368	GT:AD:DP:GQ:PL	0/1:46,19:65:99:695,0,1923
NOT_SCAFFOLDED_NGS_utg2893|quiver|pilon	12029	.	A	G	692.77	PASS	AC=1;AF=0.500;AN=2;BaseQRankSum=2.087;ClippingRankSum=-0.085;DP=70;FS=1.061;MLEAC=1;MLEAF=0.500;MQ=56.54;MQRankSum=-2.958;QD=9.90;ReadPosRankSum=2.217;SOR=0.460	GT:AD:DP:GQ:PL	0/1:50,20:70:99:721,0,2137
NOT_SCAFFOLDED_NGS_utg2893|quiver|pilon	12036	.	A	T	701.77	PASS	AC=1;AF=0.500;AN=2;BaseQRankSum=1.506;ClippingRankSum=0.863;DP=71;FS=1.057;MLEAC=1;MLEAF=0.500;MQ=57.02;MQRankSum=-3.332;QD=9.88;ReadPosRankSum=1.732;SOR=0.452	GT:AD:DP:GQ:PL	0/1:50,21:71:99:730,0,2034
NOT_SCAFFOLDED_NGS_utg2893|quiver|pilon	12167	.	T	C	268.77	PASS	AC=1;AF=0.500;AN=2;BaseQRankSum=1.152;ClippingRankSum=-0.855;DP=71;FS=0.000;MLEAC=1;MLEAF=0.500;MQ=46.25;MQRankSum=-3.085;QD=3.79;ReadPosRankSum=0.320;SOR=0.620	GT:AD:DP:GQ:PL	0/1:58,13:71:99:297,0,2293
NOT_SCAFFOLDED_NGS_utg2893|quiver|pilon	12181	.	T	C	1196.77	PASS	AC=1;AF=0.500;AN=2;BaseQRankSum=1.544;ClippingRankSum=0.920;DP=59;FS=18.194;MLEAC=1;MLEAF=0.500;MQ=49.52;MQRankSum=-4.085;QD=20.28;ReadPosRankSum=0.647;SOR=2.753	GT:AD:DP:GQ:PL	0/1:32,27:59:99:1225,0,1080
NOT_SCAFFOLDED_NGS_utg2893|quiver|pilon	12193	.	T	G	964.77	PASS	AC=1;AF=0.500;AN=2;BaseQRankSum=-0.396;ClippingRankSum=0.750;DP=55;FS=2.276;MLEAC=1;MLEAF=0.500;MQ=50.83;MQRankSum=-6.364;QD=17.54;ReadPosRankSum=1.930;SOR=1.059	GT:AD:DP:GQ:PL	0/1:26,29:55:99:993,0,819
NOT_SCAFFOLDED_NGS_utg2893|quiver|pilon	12238	.	T	C	1424.77	PASS	AC=1;AF=0.500;AN=2;BaseQRankSum=-0.143;ClippingRankSum=0.773;DP=61;FS=0.992;MLEAC=1;MLEAF=0.500;MQ=51.60;MQRankSum=-5.129;QD=23.36;ReadPosRankSum=0.353;SOR=0.850	GT:AD:DP:GQ:PL	0/1:22,39:61:99:1453,0,662
NOT_SCAFFOLDED_NGS_utg2893|quiver|pilon	12241	.	G	A	160.77	PASS	AC=1;AF=0.500;AN=2;BaseQRankSum=1.373;ClippingRankSum=-0.828;DP=61;FS=7.687;MLEAC=1;MLEAF=0.500;MQ=51.60;MQRankSum=-2.542;QD=2.64;ReadPosRankSum=0.010;SOR=1.523	GT:AD:DP:GQ:PL	0/1:51,10:61:99:189,0,2033
NOT_SCAFFOLDED_NGS_utg2893|quiver|pilon	12264	.	A	G	1228.77	SnpCluster	AC=1;AF=0.500;AN=2;BaseQRankSum=-1.023;ClippingRankSum=1.697;DP=54;FS=0.000;MLEAC=1;MLEAF=0.500;MQ=51.96;MQRankSum=-3.575;QD=22.75;ReadPosRankSum=-1.601;SOR=0.836	GT:AD:DP:GQ:PL	0/1:15,30:45:99:1257,0,485
NOT_SCAFFOLDED_NGS_utg2893|quiver|pilon	12265	.	G	A	204.77	SnpCluster	AC=1;AF=0.500;AN=2;BaseQRankSum=-0.580;ClippingRankSum=1.558;DP=55;FS=1.429;MLEAC=1;MLEAF=0.500;MQ=52.12;MQRankSum=-2.605;QD=3.72;ReadPosRankSum=0.102;SOR=1.048	GT:AD:DP:GQ:PL	0/1:46,9:55:99:233,0,1974
NOT_SCAFFOLDED_NGS_utg2893|quiver|pilon	12272	.	C	T	192.77	SnpCluster	AC=1;AF=0.500;AN=2;BaseQRankSum=0.145;ClippingRankSum=0.621;DP=60;FS=1.435;MLEAC=1;MLEAF=0.500;MQ=52.64;MQRankSum=-2.857;QD=3.21;ReadPosRankSum=1.408;SOR=1.131	GT:AD:DP:GQ:PL	0/1:51,9:60:99:221,0,2115
NOT_SCAFFOLDED_NGS_utg2893|quiver|pilon	12280	.	C	G	614.77	PASS	AC=1;AF=0.500;AN=2;BaseQRankSum=0.745;ClippingRankSum=1.356;DP=60;FS=3.807;MLEAC=1;MLEAF=0.500;MQ=52.89;MQRankSum=-5.245;QD=10.25;ReadPosRankSum=1.137;SOR=1.262	GT:AD:DP:GQ:PL	0/1:40,20:60:99:643,0,1352
NOT_SCAFFOLDED_NGS_utg2893|quiver|pilon	12312	.	C	T	807.77	PASS	AC=1;AF=0.500;AN=2;BaseQRankSum=-0.500;ClippingRankSum=2.330;DP=48;FS=4.301;MLEAC=1;MLEAF=0.500;MQ=52.85;MQRankSum=0.074;QD=16.83;ReadPosRankSum=2.415;SOR=0.278	GT:AD:DP:GQ:PL	0/1:24,23:47:99:836,0,849
NOT_SCAFFOLDED_NGS_utg2893|quiver|pilon	12320	.	G	A	822.77	PASS	AC=1;AF=0.500;AN=2;BaseQRankSum=-1.119;ClippingRankSum=1.058;DP=38;FS=5.457;MLEAC=1;MLEAF=0.500;MQ=51.97;MQRankSum=0.046;QD=21.65;ReadPosRankSum=-0.169;SOR=0.180	GT:AD:DP:GQ:PL	0/1:16,21:37:99:851,0,703
NOT_SCAFFOLDED_NGS_utg2893|quiver|pilon	12341	.	C	T	565.77	PASS	AC=1;AF=0.500;AN=2;BaseQRankSum=0.513;ClippingRankSum=-0.178;DP=47;FS=1.152;MLEAC=1;MLEAF=0.500;MQ=54.13;MQRankSum=-0.424;QD=12.04;ReadPosRankSum=0.602;SOR=0.509	GT:AD:DP:GQ:PL	0/1:27,19:46:99:594,0,890
NOT_SCAFFOLDED_NGS_utg2893|quiver|pilon	12394	.	G	A	94.77	PASS	AC=1;AF=0.500;AN=2;BaseQRankSum=0.573;ClippingRankSum=0.828;DP=36;FS=4.077;MLEAC=1;MLEAF=0.500;MQ=53.92;MQRankSum=-1.252;QD=2.63;ReadPosRankSum=1.167;SOR=1.219	GT:AD:DP:GQ:PL	0/1:30,6:36:99:123,0,1004
NOT_SCAFFOLDED_NGS_utg2893|quiver|pilon	12425	.	C	T	344.77	PASS	AC=1;AF=0.500;AN=2;BaseQRankSum=-1.141;ClippingRankSum=-0.300;DP=31;FS=5.449;MLEAC=1;MLEAF=0.500;MQ=53.02;MQRankSum=-4.183;QD=11.12;ReadPosRankSum=1.261;SOR=0.991	GT:AD:DP:GQ:PL	0/1:18,13:31:99:373,0,624
NOT_SCAFFOLDED_NGS_utg2893|quiver|pilon	12475	.	C	G	51.77	PASS	AC=1;AF=0.500;AN=2;BaseQRankSum=0.092;ClippingRankSum=-1.129;DP=30;FS=10.017;MLEAC=1;MLEAF=0.500;MQ=57.71;MQRankSum=-3.203;QD=1.73;ReadPosRankSum=-0.580;SOR=3.241	GT:AD:DP:GQ:PL	0/1:26,4:30:80:80,0,942
NOT_SCAFFOLDED_NGS_utg2893|quiver|pilon	12678	.	A	G	84.77	PASS	AC=1;AF=0.500;AN=2;BaseQRankSum=1.410;ClippingRankSum=-0.632;DP=34;FS=19.669;MLEAC=1;MLEAF=0.500;MQ=57.58;MQRankSum=-3.550;QD=2.49;ReadPosRankSum=-0.584;SOR=3.592	GT:AD:DP:GQ:PL	0/1:29,5:34:99:113,0,979
NOT_SCAFFOLDED_NGS_utg2893|quiver|pilon	12689	.	C	A	109.77	PASS	AC=1;AF=0.500;AN=2;BaseQRankSum=-0.202;ClippingRankSum=0.606;DP=29;FS=17.732;MLEAC=1;MLEAF=0.500;MQ=57.15;MQRankSum=-3.493;QD=3.79;ReadPosRankSum=0.664;SOR=3.594	GT:AD:DP:GQ:PL	0/1:24,5:29:99:138,0,983
NOT_SCAFFOLDED_NGS_utg2893|quiver|pilon	12690	.	A	G	109.77	PASS	AC=1;AF=0.500;AN=2;BaseQRankSum=1.740;ClippingRankSum=-0.180;DP=28;FS=13.900;MLEAC=1;MLEAF=0.500;MQ=57.05;MQRankSum=-3.479;QD=3.92;ReadPosRankSum=0.600;SOR=3.596	GT:AD:DP:GQ:PL	0/1:23,5:28:99:138,0,983
NOT_SCAFFOLDED_NGS_utg2893|quiver|pilon	12745	.	C	T	210.77	PASS	AC=1;AF=0.500;AN=2;BaseQRankSum=-1.016;ClippingRankSum=0.762;DP=24;FS=11.090;MLEAC=1;MLEAF=0.500;MQ=55.41;MQRankSum=-3.811;QD=8.78;ReadPosRankSum=0.635;SOR=2.548	GT:AD:DP:GQ:PL	0/1:17,7:24:99:239,0,653
NOT_SCAFFOLDED_NGS_utg2893|quiver|pilon	12755	.	T	G	207.77	PASS	AC=1;AF=0.500;AN=2;BaseQRankSum=-1.855;ClippingRankSum=1.295;DP=23;FS=7.471;MLEAC=1;MLEAF=0.500;MQ=54.96;MQRankSum=-3.396;QD=9.03;ReadPosRankSum=-0.735;SOR=2.283	GT:AD:DP:GQ:PL	0/1:17,6:23:99:236,0,705
NOT_SCAFFOLDED_NGS_utg2893|quiver|pilon	12769	.	C	T	82.77	PASS	AC=1;AF=0.500;AN=2;BaseQRankSum=-2.912;ClippingRankSum=0.258;DP=22;FS=0.000;MLEAC=1;MLEAF=0.500;MQ=54.28;MQRankSum=-3.354;QD=3.76;ReadPosRankSum=-2.396;SOR=0.693	GT:AD:DP:GQ:PL	0/1:16,6:22:99:111,0,568
NOT_SCAFFOLDED_NGS_utg2893|quiver|pilon	12777	.	AT	A	615.73	PASS	AC=2;AF=1.00;AN=2;DP=20;FS=0.000;MLEAC=2;MLEAF=1.00;MQ=54.37;QD=30.79;SOR=0.693	GT:AD:DP:GQ:PL	1/1:0,20:20:60:653,60,0
NOT_SCAFFOLDED_NGS_utg2893|quiver|pilon	13025	.	GC	G	962.73	PASS	AC=2;AF=1.00;AN=2;DP=30;FS=0.000;MLEAC=2;MLEAF=1.00;MQ=60.00;QD=32.09;SOR=0.997	GT:AD:DP:GQ:PL	1/1:0,28:28:84:1000,84,0
NOT_SCAFFOLDED_NGS_utg2893|quiver|pilon	13370	.	C	T	59.77	PASS	AC=1;AF=0.500;AN=2;BaseQRankSum=-0.185;ClippingRankSum=-1.520;DP=28;FS=0.000;MLEAC=1;MLEAF=0.500;MQ=56.23;MQRankSum=-2.187;QD=2.13;ReadPosRankSum=0.408;SOR=0.976	GT:AD:DP:GQ:PL	0/1:21,4:25:88:88,0,1206
NOT_SCAFFOLDED_NGS_utg2893|quiver|pilon	13377	.	G	T	59.77	PASS	AC=1;AF=0.500;AN=2;BaseQRankSum=-1.740;ClippingRankSum=0.990;DP=30;FS=0.000;MLEAC=1;MLEAF=0.500;MQ=55.70;MQRankSum=-0.444;QD=1.99;ReadPosRankSum=2.013;SOR=0.634	GT:AD:DP:GQ:PL	0/1:23,4:27:88:88,0,1206
NOT_SCAFFOLDED_NGS_utg2893|quiver|pilon	13730	.	G	A	188.77	PASS	AC=1;AF=0.500;AN=2;BaseQRankSum=1.378;ClippingRankSum=-0.259;DP=12;FS=12.175;MLEAC=1;MLEAF=0.500;MQ=39.08;MQRankSum=0.467;QD=15.73;ReadPosRankSum=0.583;SOR=3.899	GT:AD:DP:GQ:PL	0/1:6,6:12:99:217,0,174
NOT_SCAFFOLDED_NGS_utg2893|quiver|pilon	13824	.	G	A	558.98	PASS	AC=1;AF=0.500;AN=2;BaseQRankSum=0.465;ClippingRankSum=-0.066;DP=25;FS=3.245;MLEAC=1;MLEAF=0.500;MQ=55.90;MQRankSum=2.192;QD=22.36;ReadPosRankSum=-0.066;SOR=0.297	GT:AD:DP:GQ:PL	0/1:2,17:19:13:587,0,13
NOT_SCAFFOLDED_NGS_utg2893|quiver|pilon	13898	.	C	A	526.77	PASS	AC=2;AF=1.00;AN=2;DP=16;FS=0.000;MLEAC=2;MLEAF=1.00;MQ=50.71;QD=32.92;SOR=0.818	GT:AD:DP:GQ:PL	1/1:0,15:15:45:555,45,0
NOT_SCAFFOLDED_NGS_utg2893|quiver|pilon	13929	.	A	G	402.77	PASS	AC=2;AF=1.00;AN=2;DP=13;FS=0.000;MLEAC=2;MLEAF=1.00;MQ=45.01;QD=30.98;SOR=1.179	GT:AD:DP:GQ:PL	1/1:0,13:13:39:431,39,0
NOT_SCAFFOLDED_NGS_utg2893|quiver|pilon	13955	.	A	G	432.77	PASS	AC=2;AF=1.00;AN=2;DP=12;FS=0.000;MLEAC=2;MLEAF=1.00;MQ=45.89;QD=27.42;SOR=2.670	GT:AD:DP:GQ:PL	1/1:0,12:12:36:461,36,0
NOT_SCAFFOLDED_NGS_utg2893|quiver|pilon	14006	.	T	TG	187.80	PASS	AC=2;AF=1.00;AN=2;DP=7;FS=0.000;MLEAC=2;MLEAF=1.00;MQ=40.00;QD=26.83;SOR=3.912	GT:AD:DP:GQ:PL	1/1:0,6:6:18:225,18,0
NOT_SCAFFOLDED_NGS_utg2893|quiver|pilon	14907	.	A	G	584.77	PASS	AC=2;AF=1.00;AN=2;DP=16;FS=0.000;MLEAC=2;MLEAF=1.00;MQ=59.88;QD=36.70;SOR=1.244	GT:AD:DP:GQ:PL	1/1:0,16:16:48:613,48,0
NOT_SCAFFOLDED_NGS_utg2893|quiver|pilon	15123	.	A	AT	245.77	PASS	AC=2;AF=1.00;AN=2;DP=11;FS=0.000;MLEAC=2;MLEAF=1.00;MQ=54.55;QD=22.34;SOR=0.941	GT:AD:DP:GQ:PL	1/1:0,7:7:21:283,21,0
NOT_SCAFFOLDED_NGS_utg2893|quiver|pilon	15141	.	T	TGG	98.25	PASS	AC=2;AF=1.00;AN=2;DP=6;FS=0.000;MLEAC=2;MLEAF=1.00;MQ=49.55;QD=16.37;SOR=1.179	GT:AD:DP:GQ:PL	1/1:0,3:3:9:135,9,0
NOT_SCAFFOLDED_NGS_utg2893|quiver|pilon	15148	.	C	CT	218.80	LowCoverage	AC=2;AF=1.00;AN=2;DP=3;FS=0.000;MLEAC=2;MLEAF=1.00;MQ=40.54;QD=24.73;SOR=2.303	GT:AD:DP:GQ:PL	1/1:0,2:2:18:256,18,0
NOT_SCAFFOLDED_NGS_utg2893|quiver|pilon	15156	.	A	AC	213.80	PASS	AC=2;AF=1.00;AN=2;DP=6;FS=0.000;MLEAC=2;MLEAF=1.00;MQ=41.86;QD=23.49;SOR=0.693	GT:AD:DP:GQ:PL	1/1:0,6:6:18:251,18,0
NOT_SCAFFOLDED_NGS_utg2893|quiver|pilon	15969	.	G	GA	247.75	PASS	AC=2;AF=1.00;AN=2;DP=9;FS=0.000;MLEAC=2;MLEAF=1.00;MQ=60.00;QD=27.53;SOR=0.693	GT:AD:DP:GQ:PL	1/1:0,8:8:24:285,24,0
NOT_SCAFFOLDED_NGS_utg2893|quiver|pilon	16052	.	C	T	31.77	LowQD;LowQual	AC=1;AF=0.500;AN=2;BaseQRankSum=-0.711;ClippingRankSum=-1.045;DP=25;FS=0.000;MLEAC=1;MLEAF=0.500;MQ=57.96;MQRankSum=-2.801;QD=1.27;ReadPosRankSum=-1.547;SOR=0.323	GT:AD:DP:GQ:PL	0/1:22,3:25:60:60,0,915
NOT_SCAFFOLDED_NGS_utg2893|quiver|pilon	25222	.	T	TG	54.25	LowCoverage	AC=2;AF=1.00;AN=2;DP=3;FS=0.000;MLEAC=2;MLEAF=1.00;MQ=60.00;QD=18.08;SOR=2.833	GT:AD:DP:GQ:PL	1/1:0,3:3:9:91,9,0
NOT_SCAFFOLDED_NGS_utg2893|quiver|pilon	31464	.	A	T	31.77	LowQual	AC=1;AF=0.500;AN=2;BaseQRankSum=-2.855;ClippingRankSum=-0.077;DP=13;FS=0.000;MLEAC=1;MLEAF=0.500;MQ=31.73;MQRankSum=-2.546;QD=2.44;ReadPosRankSum=-0.849;SOR=0.283	GT:AD:DP:GQ:PL	0/1:9,4:13:60:60,0,288
NOT_SCAFFOLDED_NGS_utg2893|quiver|pilon	31486	.	C	G	49.77	LowQual	AC=1;AF=0.500;AN=2;BaseQRankSum=-0.404;ClippingRankSum=-0.135;DP=16;FS=6.726;MLEAC=1;MLEAF=0.500;MQ=30.85;MQRankSum=2.556;QD=3.11;ReadPosRankSum=2.422;SOR=2.819	GT:AD:DP:GQ:PL	0/1:13,3:16:78:78,0,404
NOT_SCAFFOLDED_NGS_utg2893|quiver|pilon	31556	.	C	A	49.77	LowQual	AC=1;AF=0.500;AN=2;BaseQRankSum=-0.417;ClippingRankSum=0.139;DP=19;FS=2.199;MLEAC=1;MLEAF=0.500;MQ=32.01;MQRankSum=-0.787;QD=2.62;ReadPosRankSum=-0.139;SOR=1.565	GT:AD:DP:GQ:PL	0/1:14,5:19:78:78,0,397
NOT_SCAFFOLDED_NGS_utg2893|quiver|pilon	32248	.	C	A	298.77	PASS	AC=1;AF=0.500;AN=2;BaseQRankSum=0.246;ClippingRankSum=-0.951;DP=21;FS=0.000;MLEAC=1;MLEAF=0.500;MQ=39.04;MQRankSum=-2.500;QD=14.23;ReadPosRankSum=3.063;SOR=0.793	GT:AD:DP:GQ:PL	0/1:10,11:21:99:327,0,314
NOT_SCAFFOLDED_NGS_utg2893|quiver|pilon	32300	.	C	A	89.77	PASS	AC=1;AF=0.500;AN=2;BaseQRankSum=-0.550;ClippingRankSum=0.550;DP=7;FS=0.000;MLEAC=1;MLEAF=0.500;MQ=31.98;MQRankSum=0.550;QD=12.82;ReadPosRankSum=0.550;SOR=0.941	GT:AD:DP:GQ:PL	0/1:3,4:7:84:118,0,84
NOT_SCAFFOLDED_NGS_utg7132|quiver|pilon	852	.	A	G	601.77	PASS	AC=1;AF=0.500;AN=2;BaseQRankSum=-0.461;ClippingRankSum=1.234;DP=34;FS=0.000;MLEAC=1;MLEAF=0.500;MQ=52.99;MQRankSum=-4.255;QD=17.70;ReadPosRankSum=0.534;SOR=0.495	GT:AD:DP:GQ:PL	0/1:13,20:33:99:630,0,457
NOT_SCAFFOLDED_NGS_utg7132|quiver|pilon	986	.	A	C	135.77	PASS	AC=1;AF=0.500;AN=2;BaseQRankSum=1.764;ClippingRankSum=-0.476;DP=28;FS=12.602;MLEAC=1;MLEAF=0.500;MQ=47.28;MQRankSum=-3.107;QD=4.85;ReadPosRankSum=1.260;SOR=3.912	GT:AD:DP:GQ:PL	0/1:22,6:28:99:164,0,777
NOT_SCAFFOLDED_NGS_utg7132|quiver|pilon	11459	.	AGT	A	84.73	PASS	AC=1;AF=0.500;AN=2;BaseQRankSum=-0.766;ClippingRankSum=-2.416;DP=21;FS=3.136;MLEAC=1;MLEAF=0.500;MQ=60.00;MQRankSum=-0.530;QD=4.03;ReadPosRankSum=0.581;SOR=2.066	GT:AD:DP:GQ:PL	0/1:9,6:15:99:122,0,211
NOT_SCAFFOLDED_NGS_utg7132|quiver|pilon	62820	.	C	CA	150.77	PASS	AC=2;AF=1.00;AN=2;DP=7;FS=0.000;MLEAC=2;MLEAF=1.00;MQ=57.57;QD=21.54;SOR=0.941	GT:AD:DP:GQ:PL	1/1:0,7:7:21:188,21,0
NOT_SCAFFOLDED_NGS_utg7132|quiver|pilon	66345	.	AAT	A	34.71	LowCoverage;LowQual	AC=2;AF=1.00;AN=2;DP=3;FS=0.000;MLEAC=2;MLEAF=1.00;MQ=60.00;QD=11.57;SOR=0.693	GT:AD:DP:GQ:PL	1/1:0,2:2:6:71,6,0
NOT_SCAFFOLDED_NGS_utg7132|quiver|pilon	92152	.	C	CT	125.87	PASS	AC=2;AF=1.00;AN=2;DP=7;FS=0.000;MLEAC=2;MLEAF=1.00;MQ=60.00;QD=17.98;SOR=3.611	GT:AD:DP:GQ:PL	1/1:0,5:5:15:163,15,0
NOT_SCAFFOLDED_NGS_utg18834|quiver|pilon	4519	.	A	ATTTG	37.73	LowQual	AC=1;AF=0.500;AN=2;BaseQRankSum=-1.231;ClippingRankSum=-1.231;DP=5;FS=0.000;MLEAC=1;MLEAF=0.500;MQ=45.42;MQRankSum=-1.231;QD=7.55;ReadPosRankSum=1.231;SOR=1.609	GT:AD:DP:GQ:PL	0/1:3,2:5:75:75,0,288
NOT_SCAFFOLDED_NGS_utg18834|quiver|pilon	4527	.	A	ATTTT	37.73	LowQual	AC=1;AF=0.500;AN=2;BaseQRankSum=0.358;ClippingRankSum=-0.358;DP=5;FS=0.000;MLEAC=1;MLEAF=0.500;MQ=45.42;MQRankSum=-1.231;QD=7.55;ReadPosRankSum=1.231;SOR=1.609	GT:AD:DP:GQ:PL	0/1:3,2:5:75:75,0,288
NOT_SCAFFOLDED_NGS_utg18834|quiver|pilon	4934	.	C	T	33.77	LowQual	AC=1;AF=0.500;AN=2;BaseQRankSum=1.164;ClippingRankSum=0.106;DP=20;FS=6.607;MLEAC=1;MLEAF=0.500;MQ=45.13;MQRankSum=-2.540;QD=1.69;ReadPosRankSum=0.529;SOR=2.822	GT:AD:DP:GQ:PL	0/1:17,3:20:62:62,0,618
NOT_SCAFFOLDED_NGS_utg18834|quiver|pilon	7158	.	G	T	177.77	PASS	AC=1;AF=0.500;AN=2;BaseQRankSum=1.551;ClippingRankSum=0.987;DP=23;FS=0.000;MLEAC=1;MLEAF=0.500;MQ=48.71;MQRankSum=-2.467;QD=7.73;ReadPosRankSum=1.198;SOR=0.382	GT:AD:DP:GQ:PL	0/1:15,7:22:99:206,0,459
NOT_SCAFFOLDED_NGS_utg18834|quiver|pilon	7955	.	CT	C	85.73	PASS	AC=1;AF=0.500;AN=2;BaseQRankSum=0.143;ClippingRankSum=-1.186;DP=19;FS=0.000;MLEAC=1;MLEAF=0.500;MQ=54.94;MQRankSum=-0.387;QD=4.51;ReadPosRankSum=0.573;SOR=0.446	GT:AD:DP:GQ:PL	0/1:5,6:11:70:123,0,70
NOT_SCAFFOLDED_NGS_utg18834|quiver|pilon	9206	.	G	GTTTGT	377.73	PASS	AC=1;AF=0.500;AN=2;BaseQRankSum=0.148;ClippingRankSum=-0.063;DP=54;FS=1.523;MLEAC=1;MLEAF=0.500;MQ=55.87;MQRankSum=-2.979;QD=7.00;ReadPosRankSum=2.345;SOR=1.030	GT:AD:DP:GQ:PL	0/1:21,10:31:99:415,0,1139
NOT_SCAFFOLDED_NGS_utg18834|quiver|pilon	9698	.	T	TA	125	PASS	AC=2;AF=1.00;AN=2;DP=5;FS=0.000;MLEAC=2;MLEAF=1.00;MQ=40.23;QD=25.00;SOR=3.258	GT:AD:DP:GQ:PL	1/1:0,4:4:12:162,12,0
NOT_SCAFFOLDED_NGS_utg18834|quiver|pilon	10037	.	C	T	628.77	PASS	AC=1;AF=0.500;AN=2;BaseQRankSum=1.048;ClippingRankSum=-0.957;DP=37;FS=7.360;MLEAC=1;MLEAF=0.500;MQ=42.98;MQRankSum=-2.051;QD=16.99;ReadPosRankSum=-0.106;SOR=0.332	GT:AD:DP:GQ:PL	0/1:18,19:37:99:657,0,602
NOT_SCAFFOLDED_NGS_utg18834|quiver|pilon	10082	.	G	A	660.77	PASS	AC=1;AF=0.500;AN=2;BaseQRankSum=0.768;ClippingRankSum=0.970;DP=42;FS=2.652;MLEAC=1;MLEAF=0.500;MQ=45.27;MQRankSum=-4.521;QD=15.73;ReadPosRankSum=1.750;SOR=0.376	GT:AD:DP:GQ:PL	0/1:20,22:42:99:689,0,664
NOT_SCAFFOLDED_NGS_utg18834|quiver|pilon	10127	.	A	T	412.77	PASS	AC=1;AF=0.500;AN=2;BaseQRankSum=1.347;ClippingRankSum=-0.953;DP=38;FS=9.974;MLEAC=1;MLEAF=0.500;MQ=45.17;MQRankSum=-3.858;QD=10.86;ReadPosRankSum=0.560;SOR=2.303	GT:AD:DP:GQ:PL	0/1:24,14:38:99:441,0,813
NOT_SCAFFOLDED_NGS_utg18834|quiver|pilon	10370	.	T	TAACTC	144.73	PASS	AC=1;AF=0.500;AN=2;BaseQRankSum=1.965;ClippingRankSum=-0.188;DP=29;FS=21.992;MLEAC=1;MLEAF=0.500;MQ=58.30;MQRankSum=-1.104;QD=4.99;ReadPosRankSum=0.511;SOR=3.898	GT:AD:DP:GQ:PL	0/1:23,6:29:99:182,0,1607
NOT_SCAFFOLDED_NGS_utg18834|quiver|pilon	10512	.	G	GA	427.73	PASS	AC=1;AF=0.500;AN=2;BaseQRankSum=-0.224;ClippingRankSum=0.983;DP=36;FS=5.278;MLEAC=1;MLEAF=0.500;MQ=54.57;MQRankSum=4.227;QD=11.88;ReadPosRankSum=-0.121;SOR=0.200	GT:AD:DP:GQ:PL	0/1:16,18:34:99:465,0,515
NOT_SCAFFOLDED_NGS_utg18834|quiver|pilon	10515	.	A	AG	389.73	PASS	AC=1;AF=0.500;AN=2;BaseQRankSum=0.235;ClippingRankSum=-0.271;DP=35;FS=5.752;MLEAC=1;MLEAF=0.500;MQ=54.41;MQRankSum=-3.923;QD=11.14;ReadPosRankSum=0.633;SOR=2.088	GT:AD:DP:GQ:PL	0/1:18,15:33:99:427,0,572
NOT_SCAFFOLDED_NGS_utg18834|quiver|pilon	10586	.	G	T	317.77	PASS	AC=1;AF=0.500;AN=2;BaseQRankSum=1.661;ClippingRankSum=-0.156;DP=26;FS=0.000;MLEAC=1;MLEAF=0.500;MQ=47.99;MQRankSum=-1.557;QD=12.22;ReadPosRankSum=-1.090;SOR=0.566	GT:AD:DP:GQ:PL	0/1:15,11:26:99:346,0,467
NOT_SCAFFOLDED_NGS_utg18834|quiver|pilon	10726	.	C	T	261.77	PASS	AC=1;AF=0.500;AN=2;BaseQRankSum=1.078;ClippingRankSum=-0.755;DP=27;FS=0.000;MLEAC=1;MLEAF=0.500;MQ=54.56;MQRankSum=-2.479;QD=9.70;ReadPosRankSum=-0.808;SOR=0.409	GT:AD:DP:GQ:PL	0/1:17,9:26:99:290,0,631
NOT_SCAFFOLDED_NGS_utg18834|quiver|pilon	10738	.	G	T	322.77	PASS	AC=1;AF=0.500;AN=2;BaseQRankSum=0.874;ClippingRankSum=-0.020;DP=34;FS=0.000;MLEAC=1;MLEAF=0.500;MQ=56.58;MQRankSum=-2.175;QD=9.49;ReadPosRankSum=0.874;SOR=0.693	GT:AD:DP:GQ:PL	0/1:22,10:32:99:351,0,1266
NOT_SCAFFOLDED_NGS_utg18834|quiver|pilon	10743	.	C	T	319.77	PASS	AC=1;AF=0.500;AN=2;BaseQRankSum=0.294;ClippingRankSum=-1.587;DP=36;FS=0.000;MLEAC=1;MLEAF=0.500;MQ=56.89;MQRankSum=-0.960;QD=8.88;ReadPosRankSum=1.469;SOR=0.473	GT:AD:DP:GQ:PL	0/1:23,10:33:99:348,0,1309
NOT_SCAFFOLDED_NGS_utg18834|quiver|pilon	11043	.	T	G	34.77	LowQD;LowQual	AC=1;AF=0.500;AN=2;BaseQRankSum=-0.214;ClippingRankSum=-0.071;DP=38;FS=9.702;MLEAC=1;MLEAF=0.500;MQ=57.18;MQRankSum=-3.258;QD=0.91;ReadPosRankSum=1.451;SOR=3.250	GT:AD:DP:GQ:PL	0/1:34,4:38:63:63,0,2312
NOT_SCAFFOLDED_NGS_utg18834|quiver|pilon	11044	.	T	C	34.77	LowQD;LowQual	AC=1;AF=0.500;AN=2;BaseQRankSum=0.227;ClippingRankSum=-0.529;DP=36;FS=9.739;MLEAC=1;MLEAF=0.500;MQ=57.11;MQRankSum=-3.247;QD=0.97;ReadPosRankSum=0.378;SOR=3.250	GT:AD:DP:GQ:PL	0/1:32,4:36:63:63,0,2312
NOT_SCAFFOLDED_NGS_utg18834|quiver|pilon	11697	.	T	G	1408.77	PASS	AC=1;AF=0.500;AN=2;BaseQRankSum=-0.224;ClippingRankSum=2.152;DP=102;FS=1.598;MLEAC=1;MLEAF=0.500;MQ=59.52;MQRankSum=-1.469;QD=13.81;ReadPosRankSum=1.971;SOR=0.647	GT:AD:DP:GQ:PL	0/1:52,50:102:99:1437,0,1558
NOT_SCAFFOLDED_NGS_utg18834|quiver|pilon	11925	.	G	T	136.77	PASS	AC=1;AF=0.500;AN=2;BaseQRankSum=-0.506;ClippingRankSum=-0.350;DP=21;FS=0.000;MLEAC=1;MLEAF=0.500;MQ=56.97;MQRankSum=-1.518;QD=6.51;ReadPosRankSum=-0.039;SOR=0.941	GT:AD:DP:GQ:PL	0/1:15,6:21:99:165,0,572
NOT_SCAFFOLDED_NGS_utg18834|quiver|pilon	11968	.	A	G	169.77	PASS	AC=1;AF=0.500;AN=2;BaseQRankSum=0.634;ClippingRankSum=-0.916;DP=22;FS=0.000;MLEAC=1;MLEAF=0.500;MQ=53.20;MQRankSum=-3.736;QD=7.72;ReadPosRankSum=-0.634;SOR=0.382	GT:AD:DP:GQ:PL	0/1:15,7:22:99:198,0,447
NOT_SCAFFOLDED_NGS_utg18834|quiver|pilon	12275	.	T	C	38.77	LowQD;LowQual	AC=1;AF=0.500;AN=2;BaseQRankSum=2.329;ClippingRankSum=0.116;DP=49;FS=0.000;MLEAC=1;MLEAF=0.500;MQ=58.40;MQRankSum=-3.650;QD=0.79;ReadPosRankSum=0.578;SOR=0.902	GT:AD:DP:GQ:PL	0/1:44,5:49:67:67,0,1456
NOT_SCAFFOLDED_NGS_utg18834|quiver|pilon	12296	.	G	A	89.77	PASS	AC=1;AF=0.500;AN=2;BaseQRankSum=0.199;ClippingRankSum=1.065;DP=56;FS=0.000;MLEAC=1;MLEAF=0.500;MQ=57.68;MQRankSum=-4.507;QD=1.60;ReadPosRankSum=-2.236;SOR=0.693	GT:AD:DP:GQ:PL	0/1:48,8:56:99:118,0,1486
NOT_SCAFFOLDED_NGS_utg18834|quiver|pilon	12326	.	A	T	92.77	PASS	AC=1;AF=0.500;AN=2;BaseQRankSum=2.216;ClippingRankSum=0.016;DP=47;FS=1.688;MLEAC=1;MLEAF=0.500;MQ=58.41;MQRankSum=-2.853;QD=1.97;ReadPosRankSum=1.674;SOR=1.132	GT:AD:DP:GQ:PL	0/1:41,6:47:99:121,0,1392
NOT_SCAFFOLDED_NGS_utg18834|quiver|pilon	12514	.	T	A	539.77	PASS	AC=1;AF=0.500;AN=2;BaseQRankSum=2.347;ClippingRankSum=-1.056;DP=43;FS=0.000;MLEAC=1;MLEAF=0.500;MQ=60.00;MQRankSum=-0.186;QD=12.55;ReadPosRankSum=1.602;SOR=0.802	GT:AD:DP:GQ:PL	0/1:26,17:43:99:568,0,810
NOT_SCAFFOLDED_NGS_utg18834|quiver|pilon	13220	.	GTGTA	G	205.73	PASS	AC=1;AF=0.500;AN=2;BaseQRankSum=-0.992;ClippingRankSum=-0.016;DP=57;FS=1.435;MLEAC=1;MLEAF=0.500;MQ=57.00;MQRankSum=-2.661;QD=3.61;ReadPosRankSum=-0.939;SOR=0.802	GT:AD:DP:GQ:PL	0/1:32,9:41:99:243,0,1401
NOT_SCAFFOLDED_NGS_utg18834|quiver|pilon	14329	.	A	ATATC	516.73	PASS	AC=1;AF=0.500;AN=2;BaseQRankSum=-0.301;ClippingRankSum=0.520;DP=28;FS=1.569;MLEAC=1;MLEAF=0.500;MQ=48.20;MQRankSum=-2.162;QD=18.45;ReadPosRankSum=0.411;SOR=1.112	GT:AD:DP:GQ:PL	0/1:11,14:25:99:554,0,586
NOT_SCAFFOLDED_NGS_utg18834|quiver|pilon	14551	.	TA	T	306.73	PASS	AC=1;AF=0.500;AN=2;BaseQRankSum=-0.334;ClippingRankSum=1.363;DP=29;FS=6.239;MLEAC=1;MLEAF=0.500;MQ=55.42;MQRankSum=-0.797;QD=10.58;ReadPosRankSum=-0.643;SOR=1.127	GT:AD:DP:GQ:PL	0/1:12,14:26:99:344,0,272
NOT_SCAFFOLDED_NGS_utg18834|quiver|pilon	14888	.	AGAAT	A	356.73	PASS	AC=1;AF=0.500;AN=2;BaseQRankSum=-1.755;ClippingRankSum=0.204;DP=35;FS=2.017;MLEAC=1;MLEAF=0.500;MQ=39.51;MQRankSum=-2.735;QD=10.19;ReadPosRankSum=-0.449;SOR=1.371	GT:AD:DP:GQ:PL	0/1:9,10:19:99:394,0,430
NOT_SCAFFOLDED_NGS_utg18834|quiver|pilon	15122	.	C	A	196.77	PASS	AC=1;AF=0.500;AN=2;BaseQRankSum=-0.259;ClippingRankSum=0.583;DP=12;FS=10.964;MLEAC=1;MLEAF=0.500;MQ=37.24;MQRankSum=-2.426;QD=16.40;ReadPosRankSum=0.869;SOR=2.209	GT:AD:DP:GQ:PL	0/1:6,6:12:99:225,0,221
NOT_SCAFFOLDED_NGS_utg18834|quiver|pilon	15183	.	GA	G	91.73	PASS	AC=1;AF=0.500;AN=2;BaseQRankSum=-0.452;ClippingRankSum=0.050;DP=18;FS=2.218;MLEAC=1;MLEAF=0.500;MQ=39.48;MQRankSum=1.859;QD=5.10;ReadPosRankSum=-0.050;SOR=1.508	GT:AD:DP:GQ:PL	0/1:11,6:17:99:129,0,269
NOT_SCAFFOLDED_NGS_utg18834|quiver|pilon	15334	.	C	T	188.77	PASS	AC=1;AF=0.500;AN=2;BaseQRankSum=-0.272;ClippingRankSum=-0.815;DP=18;FS=13.030;MLEAC=1;MLEAF=0.500;MQ=38.67;MQRankSum=0.453;QD=10.49;ReadPosRankSum=0.906;SOR=2.522	GT:AD:DP:GQ:PL	0/1:11,7:18:99:217,0,404
NOT_SCAFFOLDED_NGS_utg18834|quiver|pilon	15573	.	A	C	533.77	PASS	AC=1;AF=0.500;AN=2;BaseQRankSum=-2.032;ClippingRankSum=-0.635;DP=24;FS=7.401;MLEAC=1;MLEAF=0.500;MQ=40.68;MQRankSum=0.127;QD=22.24;ReadPosRankSum=1.588;SOR=1.160	GT:AD:DP:GQ:PL	0/1:7,17:24:99:562,0,222
NOT_SCAFFOLDED_NGS_utg18834|quiver|pilon	15620	.	C	T	35.77	LowQD;LowQual	AC=1;AF=0.500;AN=2;BaseQRankSum=1.974;ClippingRankSum=0.560;DP=31;FS=0.000;MLEAC=1;MLEAF=0.500;MQ=51.15;MQRankSum=-2.386;QD=1.15;ReadPosRankSum=-0.678;SOR=0.404	GT:AD:DP:GQ:PL	0/1:27,4:31:64:64,0,954
NOT_SCAFFOLDED_NGS_utg18834|quiver|pilon	16043	.	T	A	247.77	PASS	AC=1;AF=0.500;AN=2;BaseQRankSum=0.978;ClippingRankSum=0.382;DP=12;FS=5.643;MLEAC=1;MLEAF=0.500;MQ=41.66;MQRankSum=-0.978;QD=20.65;ReadPosRankSum=1.531;SOR=3.611	GT:AD:DP:GQ:PL	0/1:3,8:11:43:276,0,43
NOT_SCAFFOLDED_NGS_utg18834|quiver|pilon	16338	.	A	C	93.28	LowCoverage	AC=2;AF=1.00;AN=2;DP=3;FS=0.000;MLEAC=2;MLEAF=1.00;MQ=38.41;QD=31.09;SOR=2.833	GT:AD:DP:GQ:PL	1/1:0,3:3:9:121,9,0
NOT_SCAFFOLDED_NGS_utg18834|quiver|pilon	16485	.	T	C	393.77	PASS	AC=2;AF=1.00;AN=2;DP=10;FS=0.000;MLEAC=2;MLEAF=1.00;MQ=45.34;QD=32.17;SOR=1.609	GT:AD:DP:GQ:PL	1/1:0,10:10:30:422,30,0
NOT_SCAFFOLDED_NGS_utg18834|quiver|pilon	16602	.	T	C	156.77	PASS	AC=1;AF=0.500;AN=2;BaseQRankSum=-1.067;ClippingRankSum=-1.589;DP=9;FS=9.700;MLEAC=1;MLEAF=0.500;MQ=44.44;MQRankSum=1.067;QD=17.42;ReadPosRankSum=0.572;SOR=2.209	GT:AD:DP:GQ:PL	0/1:2,6:8:58:185,0,58
NOT_SCAFFOLDED_NGS_utg18834|quiver|pilon	16644	.	C	A	122.77	PASS	AC=1;AF=0.500;AN=2;BaseQRankSum=-0.550;ClippingRankSum=1.754;DP=7;FS=15.441;MLEAC=1;MLEAF=0.500;MQ=40.00;MQRankSum=-0.550;QD=17.54;ReadPosRankSum=0.000;SOR=3.221	GT:AD:DP:GQ:PL	0/1:3,4:7:99:151,0,110
NOT_SCAFFOLDED_NGS_utg18834|quiver|pilon	16859	.	C	A	241.77	PASS	AC=1;AF=0.500;AN=2;BaseQRankSum=1.393;ClippingRankSum=0.606;DP=43;FS=5.432;MLEAC=1;MLEAF=0.500;MQ=55.00;MQRankSum=-0.454;QD=5.62;ReadPosRankSum=1.302;SOR=1.782	GT:AD:DP:GQ:PL	0/1:29,11:40:99:270,0,756
NOT_SCAFFOLDED_NGS_utg18834|quiver|pilon	18316	.	C	T	31.77	LowQual	AC=1;AF=0.500;AN=2;BaseQRankSum=1.179;ClippingRankSum=1.179;DP=9;FS=0.000;MLEAC=1;MLEAF=0.500;MQ=40.00;MQRankSum=0.762;QD=3.53;ReadPosRankSum=0.067;SOR=0.132	GT:AD:DP:GQ:PL	0/1:7,2:9:60:60,0,275
NOT_SCAFFOLDED_NGS_utg18834|quiver|pilon	19540	.	C	T	239.77	PASS	AC=1;AF=0.500;AN=2;BaseQRankSum=-0.784;ClippingRankSum=1.528;DP=19;FS=0.000;MLEAC=1;MLEAF=0.500;MQ=37.38;MQRankSum=0.702;QD=12.62;ReadPosRankSum=1.445;SOR=0.446	GT:AD:DP:GQ:PL	0/1:11,8:19:99:268,0,373
NOT_SCAFFOLDED_NGS_utg18834|quiver|pilon	19551	.	C	T	199.77	PASS	AC=1;AF=0.500;AN=2;BaseQRankSum=0.342;ClippingRankSum=0.342;DP=17;FS=0.000;MLEAC=1;MLEAF=0.500;MQ=37.06;MQRankSum=1.025;QD=11.75;ReadPosRankSum=-0.830;SOR=0.425	GT:AD:DP:GQ:PL	0/1:10,7:17:99:228,0,333
NOT_SCAFFOLDED_NGS_utg18834|quiver|pilon	19662	.	CA	C	349.73	PASS	AC=1;AF=0.500;AN=2;BaseQRankSum=3.225;ClippingRankSum=0.214;DP=58;FS=0.000;MLEAC=1;MLEAF=0.500;MQ=52.82;MQRankSum=0.570;QD=6.03;ReadPosRankSum=-0.249;SOR=0.751	GT:AD:DP:GQ:PL	0/1:39,17:56:99:387,0,1103
NOT_SCAFFOLDED_NGS_utg18834|quiver|pilon	21055	.	T	C	46.77	LowQual	AC=1;AF=0.500;AN=2;BaseQRankSum=0.650;ClippingRankSum=-0.505;DP=15;FS=6.410;MLEAC=1;MLEAF=0.500;MQ=50.69;MQRankSum=-2.670;QD=3.12;ReadPosRankSum=-1.371;SOR=2.833	GT:AD:DP:GQ:PL	0/1:12,3:15:75:75,0,464
NOT_SCAFFOLDED_NGS_utg18834|quiver|pilon	21109	.	T	G	294.77	PASS	AC=1;AF=0.500;AN=2;BaseQRankSum=0.397;ClippingRankSum=0.435;DP=34;FS=17.208;MLEAC=1;MLEAF=0.500;MQ=43.12;MQRankSum=0.737;QD=8.67;ReadPosRankSum=0.699;SOR=0.014	GT:AD:DP:GQ:PL	0/1:24,10:34:99:323,0,894
NOT_SCAFFOLDED_NGS_utg18834|quiver|pilon	21187	.	CT	C	293.73	PASS	AC=1;AF=0.500;AN=2;BaseQRankSum=0.126;ClippingRankSum=1.004;DP=84;FS=5.712;MLEAC=1;MLEAF=0.500;MQ=53.79;MQRankSum=-0.343;QD=3.50;ReadPosRankSum=0.551;SOR=1.514	GT:AD:DP:GQ:PL	0/1:64,16:80:99:331,0,2017
NOT_SCAFFOLDED_NGS_utg18834|quiver|pilon	21361	.	G	C	328.77	PASS	AC=1;AF=0.500;AN=2;BaseQRankSum=-0.722;ClippingRankSum=0.780;DP=40;FS=39.835;MLEAC=1;MLEAF=0.500;MQ=46.63;MQRankSum=2.368;QD=8.22;ReadPosRankSum=0.895;SOR=2.777	GT:AD:DP:GQ:PL	0/1:27,13:40:99:357,0,983
NOT_SCAFFOLDED_NGS_utg18834|quiver|pilon	21461	.	G	A	223.77	PASS	AC=1;AF=0.500;AN=2;BaseQRankSum=1.231;ClippingRankSum=0.336;DP=21;FS=0.000;MLEAC=1;MLEAF=0.500;MQ=43.31;MQRankSum=-0.933;QD=10.66;ReadPosRankSum=2.425;SOR=0.859	GT:AD:DP:GQ:PL	0/1:14,7:21:99:252,0,567
NOT_SCAFFOLDED_NGS_utg18834|quiver|pilon	21462	.	C	T	223.77	PASS	AC=1;AF=0.500;AN=2;BaseQRankSum=0.560;ClippingRankSum=-0.783;DP=21;FS=0.000;MLEAC=1;MLEAF=0.500;MQ=43.31;MQRankSum=-0.336;QD=10.66;ReadPosRankSum=2.723;SOR=0.859	GT:AD:DP:GQ:PL	0/1:14,7:21:99:252,0,567
NOT_SCAFFOLDED_NGS_utg18834|quiver|pilon	21557	.	C	T	82.77	PASS	AC=1;AF=0.500;AN=2;BaseQRankSum=1.030;ClippingRankSum=-0.134;DP=21;FS=22.330;MLEAC=1;MLEAF=0.500;MQ=40.00;MQRankSum=-0.582;QD=3.94;ReadPosRankSum=0.224;SOR=3.222	GT:AD:DP:GQ:PL	0/1:17,4:21:99:111,0,1110
NOT_SCAFFOLDED_NGS_utg18834|quiver|pilon	21567	.	C	T	39.77	LowQual	AC=1;AF=0.500;AN=2;BaseQRankSum=-1.018;ClippingRankSum=-0.180;DP=21;FS=13.222;MLEAC=1;MLEAF=0.500;MQ=40.00;MQRankSum=0.659;QD=1.89;ReadPosRankSum=-0.060;SOR=2.203	GT:AD:DP:GQ:PL	0/1:19,2:21:68:68,0,1153
NOT_SCAFFOLDED_NGS_utg18834|quiver|pilon	21618	.	T	C	233.77	PASS	AC=1;AF=0.500;AN=2;BaseQRankSum=1.566;ClippingRankSum=0.080;DP=27;FS=0.000;MLEAC=1;MLEAF=0.500;MQ=39.94;MQRankSum=-0.186;QD=8.66;ReadPosRankSum=1.035;SOR=1.179	GT:AD:DP:GQ:PL	0/1:19,8:27:99:262,0,728
NOT_SCAFFOLDED_NGS_utg18834|quiver|pilon	22031	.	A	G	445.77	PASS	AC=1;AF=0.500;AN=2;BaseQRankSum=0.829;ClippingRankSum=-0.500;DP=64;FS=7.046;MLEAC=1;MLEAF=0.500;MQ=44.77;MQRankSum=-2.441;QD=6.97;ReadPosRankSum=2.292;SOR=2.033	GT:AD:DP:GQ:PL	0/1:46,18:64:99:474,0,1365
NOT_SCAFFOLDED_NGS_utg18834|quiver|pilon	22101	.	A	C	473.77	PASS	AC=1;AF=0.500;AN=2;BaseQRankSum=0.655;ClippingRankSum=-0.576;DP=31;FS=0.000;MLEAC=1;MLEAF=0.500;MQ=39.72;MQRankSum=0.258;QD=15.28;ReadPosRankSum=1.647;SOR=0.765	GT:AD:DP:GQ:PL	0/1:17,14:31:99:502,0,627
NOT_SCAFFOLDED_NGS_utg18834|quiver|pilon	22258	.	C	T	864.77	PASS	AC=1;AF=0.500;AN=2;BaseQRankSum=-0.737;ClippingRankSum=-0.339;DP=56;FS=0.000;MLEAC=1;MLEAF=0.500;MQ=49.44;MQRankSum=-0.224;QD=15.44;ReadPosRankSum=-0.488;SOR=0.657	GT:AD:DP:GQ:PL	0/1:24,32:56:99:893,0,698
NOT_SCAFFOLDED_NGS_utg18834|quiver|pilon	22393	.	A	G	145.77	PASS	AC=1;AF=0.500;AN=2;BaseQRankSum=-0.604;ClippingRankSum=-0.446;DP=64;FS=1.327;MLEAC=1;MLEAF=0.500;MQ=51.96;MQRankSum=-0.009;QD=2.28;ReadPosRankSum=0.954;SOR=0.976	GT:AD:DP:GQ:PL	0/1:51,12:63:99:174,0,1517
NOT_SCAFFOLDED_NGS_utg18834|quiver|pilon	22421	.	C	G	404.77	PASS	AC=1;AF=0.500;AN=2;BaseQRankSum=-0.389;ClippingRankSum=0.061;DP=50;FS=1.300;MLEAC=1;MLEAF=0.500;MQ=50.75;MQRankSum=0.143;QD=8.10;ReadPosRankSum=1.556;SOR=0.446	GT:AD:DP:GQ:PL	0/1:33,17:50:99:433,0,1079
NOT_SCAFFOLDED_NGS_utg18834|quiver|pilon	22442	.	G	A	248.77	PASS	AC=1;AF=0.500;AN=2;BaseQRankSum=2.783;ClippingRankSum=-0.717;DP=39;FS=13.942;MLEAC=1;MLEAF=0.500;MQ=48.88;MQRankSum=-3.317;QD=6.38;ReadPosRankSum=0.550;SOR=3.611	GT:AD:DP:GQ:PL	0/1:30,9:39:99:277,0,1097
NOT_SCAFFOLDED_NGS_utg18834|quiver|pilon	22458	.	G	A	373.77	PASS	AC=1;AF=0.500;AN=2;BaseQRankSum=0.992;ClippingRankSum=-0.177;DP=34;FS=1.491;MLEAC=1;MLEAF=0.500;MQ=47.30;MQRankSum=-0.177;QD=10.99;ReadPosRankSum=0.957;SOR=0.358	GT:AD:DP:GQ:PL	0/1:21,13:34:99:402,0,688
NOT_SCAFFOLDED_NGS_utg18834|quiver|pilon	22524	.	G	A	67.77	PASS	AC=1;AF=0.500;AN=2;BaseQRankSum=0.566;ClippingRankSum=-0.382;DP=11;FS=7.404;MLEAC=1;MLEAF=0.500;MQ=46.55;MQRankSum=-1.931;QD=6.16;ReadPosRankSum=0.566;SOR=2.800	GT:AD:DP:GQ:PL	0/1:8,3:11:96:96,0,401
NOT_SCAFFOLDED_NGS_utg18834|quiver|pilon	22529	.	G	A	106.77	PASS	AC=1;AF=0.500;AN=2;BaseQRankSum=0.623;ClippingRankSum=-0.156;DP=14;FS=7.160;MLEAC=1;MLEAF=0.500;MQ=46.39;MQRankSum=-1.713;QD=7.63;ReadPosRankSum=0.934;SOR=2.797	GT:AD:DP:GQ:PL	0/1:11,3:14:99:135,0,440
NOT_SCAFFOLDED_NGS_utg18834|quiver|pilon	22546	.	A	T	136.77	PASS	AC=1;AF=0.500;AN=2;BaseQRankSum=-0.139;ClippingRankSum=0.602;DP=19;FS=5.180;MLEAC=1;MLEAF=0.500;MQ=42.29;MQRankSum=-2.546;QD=7.20;ReadPosRankSum=0.231;SOR=1.925	GT:AD:DP:GQ:PL	0/1:14,5:19:99:165,0,605
NOT_SCAFFOLDED_NGS_utg18834|quiver|pilon	22548	.	G	A	139.77	PASS	AC=1;AF=0.500;AN=2;BaseQRankSum=0.417;ClippingRankSum=-1.991;DP=19;FS=5.180;MLEAC=1;MLEAF=0.500;MQ=42.29;MQRankSum=-2.731;QD=7.36;ReadPosRankSum=-0.417;SOR=1.925	GT:AD:DP:GQ:PL	0/1:14,5:19:99:168,0,573
NOT_SCAFFOLDED_NGS_utg18834|quiver|pilon	22616	.	G	T	156.77	PASS	AC=1;AF=0.500;AN=2;BaseQRankSum=-1.043;ClippingRankSum=0.890;DP=28;FS=1.690;MLEAC=1;MLEAF=0.500;MQ=41.96;MQRankSum=-0.432;QD=5.60;ReadPosRankSum=0.178;SOR=1.080	GT:AD:DP:GQ:PL	0/1:20,8:28:99:185,0,653
NOT_SCAFFOLDED_NGS_utg18834|quiver|pilon	22680	.	C	G	157.77	SnpCluster	AC=1;AF=0.500;AN=2;BaseQRankSum=1.092;ClippingRankSum=-1.991;DP=13;FS=6.368;MLEAC=1;MLEAF=0.500;MQ=45.59;MQRankSum=-0.437;QD=12.14;ReadPosRankSum=2.927;SOR=2.833	GT:AD:DP:GQ:PL	0/1:8,5:13:99:186,0,321
NOT_SCAFFOLDED_NGS_utg18834|quiver|pilon	22682	.	T	G	154.77	SnpCluster	AC=1;AF=0.500;AN=2;BaseQRankSum=1.381;ClippingRankSum=0.696;DP=13;FS=6.368;MLEAC=1;MLEAF=0.500;MQ=45.59;MQRankSum=-0.437;QD=11.91;ReadPosRankSum=2.927;SOR=2.833	GT:AD:DP:GQ:PL	0/1:8,5:13:99:183,0,363
NOT_SCAFFOLDED_NGS_utg18834|quiver|pilon	22685	.	A	G	266.77	SnpCluster	AC=1;AF=0.500;AN=2;BaseQRankSum=0.800;ClippingRankSum=-0.533;DP=14;FS=5.880;MLEAC=1;MLEAF=0.500;MQ=46.77;MQRankSum=-0.667;QD=19.05;ReadPosRankSum=2.933;SOR=2.546	GT:AD:DP:GQ:PL	0/1:9,5:14:99:295,0,354
NOT_SCAFFOLDED_NGS_utg18834|quiver|pilon	22706	.	C	CT	125.73	PASS	AC=1;AF=0.500;AN=2;BaseQRankSum=-0.754;ClippingRankSum=-0.754;DP=18;FS=0.000;MLEAC=1;MLEAF=0.500;MQ=53.92;MQRankSum=1.960;QD=6.99;ReadPosRankSum=0.955;SOR=0.260	GT:AD:DP:GQ:PL	0/1:11,6:17:99:163,0,413
NOT_SCAFFOLDED_NGS_utg18834|quiver|pilon	22707	.	T	TA	354.73	PASS	AC=1;AF=0.500;AN=2;BaseQRankSum=0.619;ClippingRankSum=0.289;DP=19;FS=2.629;MLEAC=1;MLEAF=0.500;MQ=54.26;MQRankSum=-0.372;QD=18.67;ReadPosRankSum=-0.124;SOR=1.880	GT:AD:DP:GQ:PL	0/1:8,11:19:99:392,0,333
NOT_SCAFFOLDED_NGS_utg18834|quiver|pilon	22848	.	T	TG	448.73	PASS	AC=1;AF=0.500;AN=2;BaseQRankSum=-0.749;ClippingRankSum=0.139;DP=29;FS=0.000;MLEAC=1;MLEAF=0.500;MQ=44.38;MQRankSum=-1.137;QD=15.47;ReadPosRankSum=-1.359;SOR=0.818	GT:AD:DP:GQ:PL	0/1:10,15:25:99:486,0,300
NOT_SCAFFOLDED_NGS_utg18834|quiver|pilon	23023	.	T	A	480.77	PASS	AC=1;AF=0.500;AN=2;BaseQRankSum=1.339;ClippingRankSum=0.594;DP=42;FS=0.000;MLEAC=1;MLEAF=0.500;MQ=52.63;MQRankSum=1.146;QD=11.45;ReadPosRankSum=0.373;SOR=0.845	GT:AD:DP:GQ:PL	0/1:24,16:40:99:509,0,726
NOT_SCAFFOLDED_NGS_utg18834|quiver|pilon	23249	.	C	T	336.77	PASS	AC=1;AF=0.500;AN=2;BaseQRankSum=0.951;ClippingRankSum=0.035;DP=21;FS=0.000;MLEAC=1;MLEAF=0.500;MQ=41.18;MQRankSum=0.528;QD=16.04;ReadPosRankSum=1.091;SOR=0.569	GT:AD:DP:GQ:PL	0/1:11,10:21:99:365,0,370
NOT_SCAFFOLDED_NGS_utg18834|quiver|pilon	23852	.	T	C	82.77	PASS	AC=1;AF=0.500;AN=2;BaseQRankSum=1.300;ClippingRankSum=0.822;DP=47;FS=0.000;MLEAC=1;MLEAF=0.500;MQ=52.91;MQRankSum=-3.003;QD=1.76;ReadPosRankSum=1.479;SOR=0.631	GT:AD:DP:GQ:PL	0/1:40,7:47:99:111,0,1421
NOT_SCAFFOLDED_NGS_utg18834|quiver|pilon	23890	.	T	C	63.77	LowQD	AC=1;AF=0.500;AN=2;BaseQRankSum=-1.784;ClippingRankSum=-0.041;DP=48;FS=3.431;MLEAC=1;MLEAF=0.500;MQ=51.35;MQRankSum=-2.974;QD=1.33;ReadPosRankSum=0.235;SOR=1.076	GT:AD:DP:GQ:PL	0/1:40,8:48:92:92,0,1257
NOT_SCAFFOLDED_NGS_utg18834|quiver|pilon	24061	.	C	T	262.77	PASS	AC=1;AF=0.500;AN=2;BaseQRankSum=2.614;ClippingRankSum=-0.936;DP=23;FS=1.760;MLEAC=1;MLEAF=0.500;MQ=53.90;MQRankSum=-3.389;QD=11.42;ReadPosRankSum=1.323;SOR=1.112	GT:AD:DP:GQ:PL	0/1:15,8:23:99:291,0,596
NOT_SCAFFOLDED_NGS_utg18834|quiver|pilon	24069	.	A	G	262.77	PASS	AC=1;AF=0.500;AN=2;BaseQRankSum=3.583;ClippingRankSum=0.484;DP=23;FS=1.760;MLEAC=1;MLEAF=0.500;MQ=53.90;MQRankSum=-2.937;QD=11.42;ReadPosRankSum=1.323;SOR=1.112	GT:AD:DP:GQ:PL	0/1:15,8:23:99:291,0,596
NOT_SCAFFOLDED_NGS_utg18834|quiver|pilon	24344	.	GAA	G	264.73	PASS	AC=1;AF=0.500;AN=2;BaseQRankSum=0.267;ClippingRankSum=0.800;DP=18;FS=5.219;MLEAC=1;MLEAF=0.500;MQ=57.18;MQRankSum=-2.267;QD=14.71;ReadPosRankSum=-0.267;SOR=0.470	GT:AD:DP:GQ:PL	0/1:5,9:14:99:302,0,143
NOT_SCAFFOLDED_NGS_utg18834|quiver|pilon	24496	.	T	C	604.77	PASS	AC=1;AF=0.500;AN=2;BaseQRankSum=0.121;ClippingRankSum=-0.293;DP=34;FS=5.618;MLEAC=1;MLEAF=0.500;MQ=54.28;MQRankSum=-3.295;QD=17.79;ReadPosRankSum=1.915;SOR=1.911	GT:AD:DP:GQ:PL	0/1:16,18:34:99:633,0,547
NOT_SCAFFOLDED_NGS_utg18834|quiver|pilon	24556	.	T	C	468.77	PASS	AC=1;AF=0.500;AN=2;BaseQRankSum=2.073;ClippingRankSum=-0.153;DP=29;FS=0.000;MLEAC=1;MLEAF=0.500;MQ=52.23;MQRankSum=-4.604;QD=16.16;ReadPosRankSum=-0.458;SOR=0.859	GT:AD:DP:GQ:PL	0/1:15,14:29:99:497,0,446
NOT_SCAFFOLDED_NGS_utg18834|quiver|pilon	24610	.	T	TC	170.73	PASS	AC=1;AF=0.500;AN=2;BaseQRankSum=1.269;ClippingRankSum=0.668;DP=25;FS=0.000;MLEAC=1;MLEAF=0.500;MQ=54.97;MQRankSum=0.935;QD=6.83;ReadPosRankSum=-2.805;SOR=1.022	GT:AD:DP:GQ:PL	0/1:13,9:22:99:208,0,360
NOT_SCAFFOLDED_NGS_utg18834|quiver|pilon	24655	.	TCCC	T	39.73	LowQD;LowQual;SnpCluster	AC=1;AF=0.500;AN=2;BaseQRankSum=0.642;ClippingRankSum=-1.546;DP=38;FS=4.839;MLEAC=1;MLEAF=0.500;MQ=58.00;MQRankSum=-2.354;QD=1.05;ReadPosRankSum=0.024;SOR=1.535	GT:AD:DP:GQ:PL	0/1:34,4:38:77:77,0,1405
NOT_SCAFFOLDED_NGS_utg18834|quiver|pilon	24658	.	C	CCA	291.73	SnpCluster	AC=1;AF=0.500;AN=2;BaseQRankSum=0.493;ClippingRankSum=0.931;DP=38;FS=1.480;MLEAC=1;MLEAF=0.500;MQ=58.00;MQRankSum=0.639;QD=7.68;ReadPosRankSum=1.515;SOR=1.038	GT:AD:DP:GQ:PL	0/1:25,10:35:99:329,0,982
NOT_SCAFFOLDED_NGS_utg18834|quiver|pilon	24661	.	C	CCT	643.73	SnpCluster	AC=1;AF=0.500;AN=2;BaseQRankSum=0.142;ClippingRankSum=-1.566;DP=38;FS=1.320;MLEAC=1;MLEAF=0.500;MQ=57.54;MQRankSum=1.471;QD=16.94;ReadPosRankSum=0.332;SOR=1.179	GT:AD:DP:GQ:PL	0/1:18,18:36:99:681,0,617
NOT_SCAFFOLDED_NGS_utg18834|quiver|pilon	24773	.	C	CT	72.73	PASS	AC=1;AF=0.500;AN=2;BaseQRankSum=-0.717;ClippingRankSum=-1.031;DP=11;FS=0.000;MLEAC=1;MLEAF=0.500;MQ=38.19;MQRankSum=1.749;QD=6.61;ReadPosRankSum=0.825;SOR=0.551	GT:AD:DP:GQ:PL	0/1:6,5:11:99:110,0,139
NOT_SCAFFOLDED_NGS_utg18834|quiver|pilon	25050	.	T	A	282.77	PASS	AC=1;AF=0.500;AN=2;BaseQRankSum=0.079;ClippingRankSum=-0.712;DP=26;FS=0.000;MLEAC=1;MLEAF=0.500;MQ=57.55;MQRankSum=0.553;QD=10.88;ReadPosRankSum=-1.186;SOR=0.813	GT:AD:DP:GQ:PL	0/1:16,10:26:99:311,0,541
NOT_SCAFFOLDED_NGS_utg18834|quiver|pilon	25104	.	A	T	313.77	PASS	AC=1;AF=0.500;AN=2;BaseQRankSum=1.528;ClippingRankSum=1.173;DP=21;FS=4.123;MLEAC=1;MLEAF=0.500;MQ=54.96;MQRankSum=-2.878;QD=14.94;ReadPosRankSum=-0.888;SOR=1.288	GT:AD:DP:GQ:PL	0/1:12,9:21:99:342,0,477
NOT_SCAFFOLDED_NGS_utg18834|quiver|pilon	25105	.	T	A	313.77	PASS	AC=1;AF=0.500;AN=2;BaseQRankSum=0.320;ClippingRankSum=-1.883;DP=21;FS=4.123;MLEAC=1;MLEAF=0.500;MQ=54.96;MQRankSum=-2.594;QD=14.94;ReadPosRankSum=-0.959;SOR=1.288	GT:AD:DP:GQ:PL	0/1:12,9:21:99:342,0,477
NOT_SCAFFOLDED_NGS_utg18834|quiver|pilon	25172	.	T	C	172.77	PASS	AC=1;AF=0.500;AN=2;BaseQRankSum=1.639;ClippingRankSum=0.983;DP=18;FS=2.029;MLEAC=1;MLEAF=0.500;MQ=52.74;MQRankSum=-2.295;QD=9.60;ReadPosRankSum=0.047;SOR=0.269	GT:AD:DP:GQ:PL	0/1:12,6:18:99:201,0,398
NOT_SCAFFOLDED_NGS_utg18834|quiver|pilon	25247	.	T	G	91.77	PASS	AC=1;AF=0.500;AN=2;BaseQRankSum=-0.331;ClippingRankSum=0.047;DP=20;FS=0.000;MLEAC=1;MLEAF=0.500;MQ=42.46;MQRankSum=-2.504;QD=4.59;ReadPosRankSum=0.331;SOR=0.340	GT:AD:DP:GQ:PL	0/1:16,4:20:99:120,0,640
NOT_SCAFFOLDED_NGS_utg18834|quiver|pilon	25349	.	T	C	53.77	PASS	AC=1;AF=0.500;AN=2;BaseQRankSum=-0.794;ClippingRankSum=-1.227;DP=15;FS=0.000;MLEAC=1;MLEAF=0.500;MQ=38.87;MQRankSum=0.217;QD=3.58;ReadPosRankSum=-0.217;SOR=0.527	GT:AD:DP:GQ:PL	0/1:12,3:15:82:82,0,459
NOT_SCAFFOLDED_NGS_utg18834|quiver|pilon	25389	.	T	C	134.77	PASS	AC=1;AF=0.500;AN=2;BaseQRankSum=-1.109;ClippingRankSum=-0.713;DP=20;FS=1.922;MLEAC=1;MLEAF=0.500;MQ=43.63;MQRankSum=-1.189;QD=6.74;ReadPosRankSum=0.238;SOR=0.697	GT:AD:DP:GQ:PL	0/1:13,7:20:99:163,0,452
NOT_SCAFFOLDED_NGS_utg18834|quiver|pilon	25399	.	G	T	80.77	PASS	AC=1;AF=0.500;AN=2;BaseQRankSum=0.698;ClippingRankSum=0.349;DP=20;FS=0.000;MLEAC=1;MLEAF=0.500;MQ=44.50;MQRankSum=0.087;QD=4.04;ReadPosRankSum=0.262;SOR=0.943	GT:AD:DP:GQ:PL	0/1:15,5:20:99:109,0,522
NOT_SCAFFOLDED_NGS_utg18834|quiver|pilon	25487	.	A	AG	145.73	PASS	AC=1;AF=0.500;AN=2;BaseQRankSum=-0.978;ClippingRankSum=0.000;DP=13;FS=0.000;MLEAC=1;MLEAF=0.500;MQ=51.16;MQRankSum=-0.696;QD=11.21;ReadPosRankSum=0.271;SOR=1.022	GT:AD:DP:GQ:PL	0/1:8,5:13:99:183,0,326
NOT_SCAFFOLDED_NGS_utg18834|quiver|pilon	25495	.	A	AC	148.73	PASS	AC=1;AF=0.500;AN=2;BaseQRankSum=-0.696;ClippingRankSum=0.271;DP=13;FS=0.000;MLEAC=1;MLEAF=0.500;MQ=49.65;MQRankSum=-0.533;QD=11.44;ReadPosRankSum=0.212;SOR=1.022	GT:AD:DP:GQ:PL	0/1:8,5:13:99:186,0,291
NOT_SCAFFOLDED_NGS_utg18834|quiver|pilon	25920	.	A	T	93.77	PASS	AC=1;AF=0.500;AN=2;BaseQRankSum=-0.143;ClippingRankSum=1.186;DP=11;FS=0.000;MLEAC=1;MLEAF=0.500;MQ=58.53;MQRankSum=0.387;QD=8.52;ReadPosRankSum=1.408;SOR=0.551	GT:AD:DP:GQ:PL	0/1:6,5:11:99:122,0,202
NOT_SCAFFOLDED_NGS_utg10062|quiver|pilon	569	.	A	G	55.77	PASS	AC=1;AF=0.500;AN=2;BaseQRankSum=-1.009;ClippingRankSum=0.307;DP=19;FS=1.808;MLEAC=1;MLEAF=0.500;MQ=31.54;MQRankSum=0.132;QD=2.94;ReadPosRankSum=0.132;SOR=1.140	GT:AD:DP:GQ:PL	0/1:13,6:19:84:84,0,362
NOT_SCAFFOLDED_NGS_utg10062|quiver|pilon	581	.	G	A	66.77	PASS	AC=1;AF=0.500;AN=2;BaseQRankSum=1.763;ClippingRankSum=0.718;DP=15;FS=6.368;MLEAC=1;MLEAF=0.500;MQ=29.55;MQRankSum=0.065;QD=4.45;ReadPosRankSum=1.110;SOR=2.964	GT:AD:DP:GQ:PL	0/1:11,4:15:95:95,0,285
NOT_SCAFFOLDED_NGS_utg10062|quiver|pilon	604	.	C	T	49.77	LowQual	AC=1;AF=0.500;AN=2;BaseQRankSum=0.000;ClippingRankSum=0.370;DP=12;FS=2.932;MLEAC=1;MLEAF=0.500;MQ=29.83;MQRankSum=1.109;QD=4.15;ReadPosRankSum=0.740;SOR=1.828	GT:AD:DP:GQ:PL	0/1:9,3:12:78:78,0,250
NOT_SCAFFOLDED_NGS_utg27167|quiver|pilon	4365	.	C	T	113.78	PASS	AC=1;AF=0.500;AN=2;BaseQRankSum=-0.731;ClippingRankSum=0.731;DP=5;FS=0.000;MLEAC=1;MLEAF=0.500;MQ=36.93;MQRankSum=0.731;QD=22.76;ReadPosRankSum=0.731;SOR=1.981	GT:AD:DP:GQ:PL	0/1:1,4:5:27:142,0,27
NOT_SCAFFOLDED_NGS_utg27167|quiver|pilon	4382	.	A	C	178.78	PASS	AC=1;AF=0.500;AN=2;BaseQRankSum=0.736;ClippingRankSum=-0.736;DP=6;FS=0.000;MLEAC=1;MLEAF=0.500;MQ=38.72;MQRankSum=0.736;QD=29.80;ReadPosRankSum=0.736;SOR=2.303	GT:AD:DP:GQ:PL	0/1:1,5:6:27:207,0,27
NOT_SCAFFOLDED_NGS_utg27167|quiver|pilon	4386	.	G	A	178.78	PASS	AC=1;AF=0.500;AN=2;BaseQRankSum=0.736;ClippingRankSum=0.736;DP=6;FS=0.000;MLEAC=1;MLEAF=0.500;MQ=38.72;MQRankSum=0.736;QD=29.80;ReadPosRankSum=-0.736;SOR=2.303	GT:AD:DP:GQ:PL	0/1:1,5:6:27:207,0,27
NOT_SCAFFOLDED_NGS_utg27167|quiver|pilon	4395	.	T	TC	366.73	PASS	AC=2;AF=1.00;AN=2;DP=12;FS=0.000;MLEAC=2;MLEAF=1.00;MQ=41.55;QD=30.56;SOR=3.611	GT:AD:DP:GQ:PL	1/1:0,12:12:36:404,36,0
NOT_SCAFFOLDED_NGS_utg27167|quiver|pilon	4515	.	T	A	109.77	PASS	AC=1;AF=0.500;AN=2;BaseQRankSum=-1.380;ClippingRankSum=0.720;DP=6;FS=11.761;MLEAC=1;MLEAF=0.500;MQ=32.48;MQRankSum=1.380;QD=18.30;ReadPosRankSum=1.380;SOR=3.223	GT:AD:DP:GQ:PL	0/1:2,4:6:31:138,0,31
NOT_SCAFFOLDED_NGS_utg27167|quiver|pilon	4601	.	A	AG	75.25	LowCoverage	AC=2;AF=1.00;AN=2;DP=3;FS=0.000;MLEAC=2;MLEAF=1.00;MQ=39.67;QD=25.08;SOR=2.833	GT:AD:DP:GQ:PL	1/1:0,3:3:9:112,9,0
NOT_SCAFFOLDED_NGS_utg27167|quiver|pilon	7264	.	C	A	70.77	PASS	AC=1;AF=0.500;AN=2;BaseQRankSum=0.322;ClippingRankSum=0.322;DP=8;FS=0.000;MLEAC=1;MLEAF=0.500;MQ=36.03;MQRankSum=0.322;QD=8.85;ReadPosRankSum=0.322;SOR=1.034	GT:AD:DP:GQ:PL	0/1:5,3:8:99:99,0,172
NOT_SCAFFOLDED_NGS_utg27167|quiver|pilon	11456	.	AT	A	84.73	PASS	AC=1;AF=0.500;AN=2;BaseQRankSum=0.032;ClippingRankSum=1.050;DP=26;FS=2.006;MLEAC=1;MLEAF=0.500;MQ=44.68;MQRankSum=-2.132;QD=3.26;ReadPosRankSum=-1.241;SOR=0.223	GT:AD:DP:GQ:PL	0/1:19,6:25:99:122,0,547
NOT_SCAFFOLDED_NGS_utg27167|quiver|pilon	11533	.	A	C	94.77	PASS	AC=1;AF=0.500;AN=2;BaseQRankSum=1.758;ClippingRankSum=-0.182;DP=16;FS=6.317;MLEAC=1;MLEAF=0.500;MQ=40.69;MQRankSum=0.303;QD=5.92;ReadPosRankSum=0.182;SOR=3.258	GT:AD:DP:GQ:PL	0/1:12,4:16:99:123,0,386
NOT_SCAFFOLDED_NGS_utg27167|quiver|pilon	11643	.	C	A	289.77	PASS	AC=1;AF=0.500;AN=2;BaseQRankSum=-2.321;ClippingRankSum=0.699;DP=51;FS=0.000;MLEAC=1;MLEAF=0.500;MQ=38.70;MQRankSum=1.055;QD=5.68;ReadPosRankSum=2.454;SOR=0.719	GT:AD:DP:GQ:PL	0/1:39,12:51:99:318,0,1477
NOT_SCAFFOLDED_NGS_utg27167|quiver|pilon	11647	.	A	T	138.77	PASS	AC=1;AF=0.500;AN=2;BaseQRankSum=-1.231;ClippingRankSum=-0.203;DP=49;FS=0.000;MLEAC=1;MLEAF=0.500;MQ=38.65;MQRankSum=-1.204;QD=2.83;ReadPosRankSum=-1.745;SOR=0.375	GT:AD:DP:GQ:PL	0/1:41,8:49:99:167,0,1593
NOT_SCAFFOLDED_NGS_utg27167|quiver|pilon	11793	.	T	C	59.77	PASS	AC=1;AF=0.500;AN=2;BaseQRankSum=1.559;ClippingRankSum=0.236;DP=20;FS=0.000;MLEAC=1;MLEAF=0.500;MQ=38.29;MQRankSum=-3.071;QD=2.99;ReadPosRankSum=1.843;SOR=0.083	GT:AD:DP:GQ:PL	0/1:16,4:20:88:88,0,590
NOT_SCAFFOLDED_NGS_utg27167|quiver|pilon	11936	.	C	G	156.77	PASS	AC=1;AF=0.500;AN=2;BaseQRankSum=2.485;ClippingRankSum=0.299;DP=66;FS=1.510;MLEAC=1;MLEAF=0.500;MQ=39.87;MQRankSum=1.420;QD=2.38;ReadPosRankSum=0.953;SOR=1.154	GT:AD:DP:GQ:PL	0/1:57,9:66:99:185,0,1716
NOT_SCAFFOLDED_NGS_utg27167|quiver|pilon	12129	.	C	CA	153.73	PASS	AC=1;AF=0.500;AN=2;BaseQRankSum=-0.529;ClippingRankSum=1.684;DP=20;FS=15.315;MLEAC=1;MLEAF=0.500;MQ=40.55;MQRankSum=1.203;QD=7.69;ReadPosRankSum=0.818;SOR=0.010	GT:AD:DP:GQ:PL	0/1:9,8:17:99:191,0,337
NOT_SCAFFOLDED_NGS_utg27167|quiver|pilon	12132	.	A	AT	266.73	PASS	AC=1;AF=0.500;AN=2;BaseQRankSum=1.747;ClippingRankSum=-0.760;DP=21;FS=10.263;MLEAC=1;MLEAF=0.500;MQ=43.91;MQRankSum=-1.671;QD=12.70;ReadPosRankSum=-0.152;SOR=3.690	GT:AD:DP:GQ:PL	0/1:11,9:20:99:304,0,325
NOT_SCAFFOLDED_NGS_utg27167|quiver|pilon	12917	.	T	C	106.28	SnpCluster	AC=2;AF=1.00;AN=2;DP=6;FS=0.000;MLEAC=2;MLEAF=1.00;MQ=43.97;QD=17.71;SOR=2.833	GT:AD:DP:GQ:PL	1/1:0,3:3:9:134,9,0
NOT_SCAFFOLDED_NGS_utg27167|quiver|pilon	12924	.	C	CT	98.25	SnpCluster	AC=2;AF=1.00;AN=2;DP=5;FS=0.000;MLEAC=2;MLEAF=1.00;MQ=44.90;QD=19.65;SOR=2.833	GT:AD:DP:GQ:PL	1/1:0,3:3:9:135,9,0
NOT_SCAFFOLDED_NGS_utg27167|quiver|pilon	12925	.	C	G	152.03	SnpCluster	AC=2;AF=1.00;AN=2;DP=5;FS=0.000;MLEAC=2;MLEAF=1.00;MQ=44.90;QD=30.41;SOR=2.833	GT:AD:DP:GQ:PL	1/1:0,3:3:12:180,12,0
NOT_SCAFFOLDED_NGS_utg27167|quiver|pilon	12938	.	T	TG	187.87	PASS	AC=2;AF=1.00;AN=2;DP=5;FS=0.000;MLEAC=2;MLEAF=1.00;MQ=41.58;QD=34.18;SOR=3.611	GT:AD:DP:GQ:PL	1/1:0,5:5:15:225,15,0
NOT_SCAFFOLDED_NGS_utg27167|quiver|pilon	12956	.	G	A	196.90	LowCoverage	AC=2;AF=1.00;AN=2;DP=4;FS=0.000;MLEAC=2;MLEAF=1.00;MQ=35.51;QD=26.32;SOR=3.258	GT:AD:DP:GQ:PL	1/1:0,4:4:15:225,15,0
NOT_SCAFFOLDED_NGS_utg27167|quiver|pilon	12958	.	A	AT	143	LowCoverage	AC=2;AF=1.00;AN=2;DP=4;FS=0.000;MLEAC=2;MLEAF=1.00;MQ=35.51;QD=29.54;SOR=3.258	GT:AD:DP:GQ:PL	1/1:0,4:4:12:180,12,0
NOT_SCAFFOLDED_NGS_utg27167|quiver|pilon	13046	.	C	T	139.03	LowCoverage	AC=2;AF=1.00;AN=2;DP=4;FS=0.000;MLEAC=2;MLEAF=1.00;MQ=38.16;QD=34.76;SOR=1.609	GT:AD:DP:GQ:PL	1/1:0,4:4:12:167,12,0
NOT_SCAFFOLDED_NGS_utg27167|quiver|pilon	14915	.	A	AT	30.71	LowCoverage;LowQual	AC=2;AF=1.00;AN=2;DP=2;FS=0.000;MLEAC=2;MLEAF=1.00;MQ=37.12;QD=15.35;SOR=2.303	GT:AD:DP:GQ:PL	1/1:0,2:2:6:67,6,0
NOT_SCAFFOLDED_NGS_utg27167|quiver|pilon	14996	.	A	T	284.77	PASS	AC=1;AF=0.500;AN=2;BaseQRankSum=1.092;ClippingRankSum=0.000;DP=13;FS=0.000;MLEAC=1;MLEAF=0.500;MQ=47.40;MQRankSum=2.163;QD=21.91;ReadPosRankSum=0.817;SOR=0.627	GT:AD:DP:GQ:PL	0/1:5,8:13:99:313,0,186
NOT_SCAFFOLDED_NGS_utg27167|quiver|pilon	15020	.	A	G	237.77	PASS	AC=1;AF=0.500;AN=2;BaseQRankSum=-2.517;ClippingRankSum=0.065;DP=15;FS=0.000;MLEAC=1;MLEAF=0.500;MQ=48.50;MQRankSum=0.968;QD=15.85;ReadPosRankSum=0.323;SOR=0.976	GT:AD:DP:GQ:PL	0/1:8,6:14:99:266,0,356
NOT_SCAFFOLDED_NGS_utg27167|quiver|pilon	15037	.	C	T	137.77	PASS	AC=1;AF=0.500;AN=2;BaseQRankSum=-1.001;ClippingRankSum=-0.791;DP=21;FS=0.000;MLEAC=1;MLEAF=0.500;MQ=48.03;MQRankSum=1.739;QD=6.56;ReadPosRankSum=-0.053;SOR=0.382	GT:AD:DP:GQ:PL	0/1:12,5:17:99:166,0,483
NOT_SCAFFOLDED_NGS_utg27167|quiver|pilon	15067	.	C	T	736.77	PASS	AC=1;AF=0.500;AN=2;BaseQRankSum=2.582;ClippingRankSum=-0.129;DP=35;FS=13.325;MLEAC=1;MLEAF=0.500;MQ=48.09;MQRankSum=-0.646;QD=21.05;ReadPosRankSum=2.582;SOR=2.364	GT:AD:DP:GQ:PL	0/1:11,19:30:99:765,0,384
NOT_SCAFFOLDED_NGS_utg27167|quiver|pilon	15072	.	A	G	886.77	PASS	AC=1;AF=0.500;AN=2;BaseQRankSum=2.409;ClippingRankSum=-0.711;DP=34;FS=17.711;MLEAC=1;MLEAF=0.500;MQ=47.70;MQRankSum=-0.115;QD=26.08;ReadPosRankSum=2.134;SOR=2.350	GT:AD:DP:GQ:PL	0/1:10,19:29:99:915,0,369
NOT_SCAFFOLDED_NGS_utg27167|quiver|pilon	15091	.	A	G	171.77	PASS	AC=1;AF=0.500;AN=2;BaseQRankSum=0.850;ClippingRankSum=-0.817;DP=44;FS=8.949;MLEAC=1;MLEAF=0.500;MQ=45.68;MQRankSum=0.850;QD=3.90;ReadPosRankSum=0.783;SOR=2.043	GT:AD:DP:GQ:PL	0/1:30,9:39:99:200,0,1233
NOT_SCAFFOLDED_NGS_utg27167|quiver|pilon	15095	.	G	C	1003.77	PASS	AC=1;AF=0.500;AN=2;BaseQRankSum=-0.250;ClippingRankSum=1.017;DP=44;FS=8.949;MLEAC=1;MLEAF=0.500;MQ=45.68;MQRankSum=-0.817;QD=22.81;ReadPosRankSum=-0.950;SOR=0.584	GT:AD:DP:GQ:PL	0/1:9,30:39:99:1032,0,288
NOT_SCAFFOLDED_NGS_utg27167|quiver|pilon	15126	.	T	A	136.77	PASS	AC=1;AF=0.500;AN=2;BaseQRankSum=2.869;ClippingRankSum=-1.965;DP=37;FS=12.096;MLEAC=1;MLEAF=0.500;MQ=45.43;MQRankSum=1.830;QD=3.70;ReadPosRankSum=0.384;SOR=3.651	GT:AD:DP:GQ:PL	0/1:28,6:34:99:165,0,1029
NOT_SCAFFOLDED_NGS_utg27167|quiver|pilon	15148	.	T	C	82.77	PASS	AC=1;AF=0.500;AN=2;BaseQRankSum=1.095;ClippingRankSum=-0.852;DP=24;FS=2.682;MLEAC=1;MLEAF=0.500;MQ=42.79;MQRankSum=1.582;QD=3.45;ReadPosRankSum=-0.203;SOR=1.981	GT:AD:DP:GQ:PL	0/1:19,4:23:99:111,0,786
NOT_SCAFFOLDED_NGS_utg27167|quiver|pilon	15151	.	C	A	505.77	PASS	AC=1;AF=0.500;AN=2;BaseQRankSum=-1.221;ClippingRankSum=-1.327;DP=18;FS=0.000;MLEAC=1;MLEAF=0.500;MQ=42.10;MQRankSum=-1.858;QD=28.10;ReadPosRankSum=1.221;SOR=0.307	GT:AD:DP:GQ:PL	0/1:4,14:18:99:534,0,119
NOT_SCAFFOLDED_NGS_utg27167|quiver|pilon	15161	.	T	TTGAG	469.73	PASS	AC=1;AF=0.500;AN=2;BaseQRankSum=1.004;ClippingRankSum=-0.822;DP=14;FS=0.000;MLEAC=1;MLEAF=0.500;MQ=41.18;MQRankSum=-0.822;QD=33.55;ReadPosRankSum=0.639;SOR=0.914	GT:AD:DP:GQ:PL	0/1:2,12:14:81:507,0,81
NOT_SCAFFOLDED_NGS_utg27167|quiver|pilon	15177	.	A	AT	393.74	PASS	AC=2;AF=1.00;AN=2;DP=10;FS=0.000;MLEAC=2;MLEAF=1.00;MQ=39.96;QD=35.47;SOR=4.804	GT:AD:DP:GQ:PL	1/1:0,10:10:30:431,30,0
NOT_SCAFFOLDED_NGS_utg27167|quiver|pilon	15269	.	A	AG	44.70	LowCoverage;LowQual	AC=2;AF=1.00;AN=2;DP=3;FS=0.000;MLEAC=2;MLEAF=1.00;MQ=35.49;QD=14.90;SOR=2.303	GT:AD:DP:GQ:PL	1/1:0,2:2:6:81,6,0
NOT_SCAFFOLDED_NGS_utg27167|quiver|pilon	15961	.	C	G	107.28	LowCoverage	AC=2;AF=1.00;AN=2;DP=3;FS=0.000;MLEAC=2;MLEAF=1.00;MQ=40.00;QD=30.35;SOR=2.833	GT:AD:DP:GQ:PL	1/1:0,3:3:9:135,9,0
NOT_SCAFFOLDED_NGS_utg27167|quiver|pilon	15965	.	T	G	107.28	LowCoverage	AC=2;AF=1.00;AN=2;DP=3;FS=0.000;MLEAC=2;MLEAF=1.00;MQ=40.00;QD=31.29;SOR=2.833	GT:AD:DP:GQ:PL	1/1:0,3:3:9:135,9,0
NOT_SCAFFOLDED_NGS_utg27167|quiver|pilon	16032	.	G	T	324.77	PASS	AC=2;AF=1.00;AN=2;DP=17;FS=0.000;MLEAC=2;MLEAF=1.00;MQ=47.32;QD=19.10;SOR=1.445	GT:AD:DP:GQ:PL	1/1:0,12:12:36:353,36,0
NOT_SCAFFOLDED_NGS_utg27167|quiver|pilon	16154	.	C	CA	44.70	LowCoverage;LowQual	AC=2;AF=1.00;AN=2;DP=2;FS=0.000;MLEAC=2;MLEAF=1.00;MQ=40.00;QD=22.35;SOR=2.303	GT:AD:DP:GQ:PL	1/1:0,2:2:6:81,6,0
NOT_SCAFFOLDED_NGS_utg27167|quiver|pilon	17046	.	G	C	450.77	PASS	AC=2;AF=1.00;AN=2;DP=11;FS=0.000;MLEAC=2;MLEAF=1.00;MQ=40.00;QD=30.01;SOR=4.977	GT:AD:DP:GQ:PL	1/1:0,11:11:33:479,33,0
NOT_SCAFFOLDED_NGS_utg27167|quiver|pilon	17286	.	G	C	146.03	LowCoverage	AC=2;AF=1.00;AN=2;DP=2;FS=0.000;MLEAC=2;MLEAF=1.00;MQ=35.36;QD=26.06;SOR=2.303	GT:AD:DP:GQ:PL	1/1:0,2:2:12:174,12,0
NOT_SCAFFOLDED_NGS_utg27167|quiver|pilon	17295	.	T	A	146.03	LowCoverage	AC=2;AF=1.00;AN=2;DP=4;FS=0.000;MLEAC=2;MLEAF=1.00;MQ=43.88;QD=27.78;SOR=0.693	GT:AD:DP:GQ:PL	1/1:0,4:4:12:174,12,0
NOT_SCAFFOLDED_NGS_utg27167|quiver|pilon	17513	.	T	TGC	902.73	PASS	AC=2;AF=1.00;AN=2;DP=22;FS=0.000;MLEAC=2;MLEAF=1.00;MQ=45.61;QD=24.30;SOR=1.127	GT:AD:DP:GQ:PL	1/1:0,20:20:63:940,63,0
NOT_SCAFFOLDED_NGS_utg27167|quiver|pilon	17522	.	A	AT	1023.73	PASS	AC=2;AF=1.00;AN=2;DP=23;FS=0.000;MLEAC=2;MLEAF=1.00;MQ=44.76;QD=24.48;SOR=0.963	GT:AD:DP:GQ:PL	1/1:0,23:23:72:1061,72,0
NOT_SCAFFOLDED_NGS_utg27167|quiver|pilon	17585	.	C	T	837.77	PASS	AC=2;AF=1.00;AN=2;DP=24;FS=0.000;MLEAC=2;MLEAF=1.00;MQ=49.09;QD=34.91;SOR=0.693	GT:AD:DP:GQ:PL	1/1:0,24:24:72:866,72,0
NOT_SCAFFOLDED_NGS_utg27167|quiver|pilon	17727	.	A	T	110.77	PASS	AC=1;AF=0.500;AN=2;BaseQRankSum=-3.020;ClippingRankSum=0.336;DP=36;FS=0.000;MLEAC=1;MLEAF=0.500;MQ=43.46;MQRankSum=-2.843;QD=3.08;ReadPosRankSum=-0.583;SOR=0.560	GT:AD:DP:GQ:PL	0/1:26,10:36:99:139,0,796
NOT_SCAFFOLDED_NGS_utg27167|quiver|pilon	17798	.	G	C	405.77	PASS	AC=1;AF=0.500;AN=2;BaseQRankSum=-0.311;ClippingRankSum=1.868;DP=14;FS=0.000;MLEAC=1;MLEAF=0.500;MQ=39.84;MQRankSum=-0.778;QD=28.98;ReadPosRankSum=0.000;SOR=0.275	GT:AD:DP:GQ:PL	0/1:3,11:14:75:434,0,75
NOT_SCAFFOLDED_NGS_utg27167|quiver|pilon	18675	.	T	TC	84.25	LowCoverage	AC=2;AF=1.00;AN=2;DP=3;FS=0.000;MLEAC=2;MLEAF=1.00;MQ=42.22;QD=28.08;SOR=2.833	GT:AD:DP:GQ:PL	1/1:0,3:3:9:121,9,0
NOT_SCAFFOLDED_NGS_utg27167|quiver|pilon	18770	.	G	T	124.77	PASS	AC=1;AF=0.500;AN=2;BaseQRankSum=-1.673;ClippingRankSum=-0.823;DP=27;FS=1.819;MLEAC=1;MLEAF=0.500;MQ=41.87;MQRankSum=0.080;QD=4.62;ReadPosRankSum=0.929;SOR=0.307	GT:AD:DP:GQ:PL	0/1:19,8:27:99:153,0,604
NOT_SCAFFOLDED_NGS_utg27167|quiver|pilon	19571	.	AAC	A	175.87	PASS	AC=2;AF=1.00;AN=2;DP=6;FS=0.000;MLEAC=2;MLEAF=1.00;MQ=60.34;QD=29.31;SOR=1.022	GT:AD:DP:GQ:PL	1/1:0,5:5:15:213,15,0
NOT_SCAFFOLDED_NGS_utg27167|quiver|pilon	19851	.	GT	G	277.77	PASS	AC=2;AF=1.00;AN=2;DP=8;FS=0.000;MLEAC=2;MLEAF=1.00;MQ=43.01;QD=34.72;SOR=1.609	GT:AD:DP:GQ:PL	1/1:0,7:7:21:315,21,0
NOT_SCAFFOLDED_NGS_utg27167|quiver|pilon	19854	.	G	GC	277.77	PASS	AC=2;AF=1.00;AN=2;DP=7;FS=0.000;MLEAC=2;MLEAF=1.00;MQ=40.00;QD=33.94;SOR=1.609	GT:AD:DP:GQ:PL	1/1:0,7:7:21:315,21,0
NOT_SCAFFOLDED_NGS_utg27167|quiver|pilon	19983	.	G	GA	354.73	PASS	AC=2;AF=1.00;AN=2;DP=11;FS=0.000;MLEAC=2;MLEAF=1.00;MQ=45.54;QD=32.25;SOR=0.859	GT:AD:DP:GQ:PL	1/1:0,11:11:33:392,33,0
NOT_SCAFFOLDED_NGS_utg27167|quiver|pilon	20057	.	G	GT	561.73	PASS	AC=2;AF=1.00;AN=2;DP=19;FS=0.000;MLEAC=2;MLEAF=1.00;MQ=45.28;QD=29.56;SOR=2.584	GT:AD:DP:GQ:PL	1/1:0,16:16:48:599,48,0
NOT_SCAFFOLDED_NGS_utg27167|quiver|pilon	20092	.	A	AG	479.73	PASS	AC=1;AF=0.500;AN=2;BaseQRankSum=2.124;ClippingRankSum=0.634;DP=23;FS=0.000;MLEAC=1;MLEAF=0.500;MQ=43.92;MQRankSum=1.081;QD=20.86;ReadPosRankSum=-1.453;SOR=0.610	GT:AD:DP:GQ:PL	0/1:5,18:23:60:517,0,60
NOT_SCAFFOLDED_NGS_utg27167|quiver|pilon	20375	.	C	A	241.84	PASS	AC=2;AF=1.00;AN=2;DP=6;FS=0.000;MLEAC=2;MLEAF=1.00;MQ=38.51;QD=30.21;SOR=3.912	GT:AD:DP:GQ:PL	1/1:0,6:6:18:270,18,0
NOT_SCAFFOLDED_NGS_utg27167|quiver|pilon	20382	.	C	G	119.77	PASS	AC=1;AF=0.500;AN=2;BaseQRankSum=0.720;ClippingRankSum=0.720;DP=6;FS=0.000;MLEAC=1;MLEAF=0.500;MQ=38.51;MQRankSum=0.720;QD=19.96;ReadPosRankSum=-1.380;SOR=1.329	GT:AD:DP:GQ:PL	0/1:2,4:6:69:148,0,69
NOT_SCAFFOLDED_NGS_utg5613|quiver|pilon	6150	.	T	G	457.77	PASS	AC=1;AF=0.500;AN=2;BaseQRankSum=0.640;ClippingRankSum=-0.265;DP=39;FS=5.743;MLEAC=1;MLEAF=0.500;MQ=51.90;MQRankSum=-4.447;QD=11.74;ReadPosRankSum=2.200;SOR=2.015	GT:AD:DP:GQ:PL	0/1:28,11:39:99:486,0,1844
NOT_SCAFFOLDED_NGS_utg5613|quiver|pilon	6174	.	C	T	498.77	PASS	AC=1;AF=0.500;AN=2;BaseQRankSum=0.773;ClippingRankSum=-0.473;DP=46;FS=0.000;MLEAC=1;MLEAF=0.500;MQ=49.62;MQRankSum=-4.509;QD=10.84;ReadPosRankSum=1.834;SOR=0.741	GT:AD:DP:GQ:PL	0/1:30,16:46:99:527,0,1944
NOT_SCAFFOLDED_NGS_utg5613|quiver|pilon	7423	.	G	T	47.77	LowQual	AC=1;AF=0.500;AN=2;BaseQRankSum=0.285;ClippingRankSum=-0.095;DP=29;FS=10.017;MLEAC=1;MLEAF=0.500;MQ=54.04;MQRankSum=-3.131;QD=1.65;ReadPosRankSum=-0.917;SOR=3.244	GT:AD:DP:GQ:PL	0/1:25,4:29:76:76,0,1611
NOT_SCAFFOLDED_NGS_utg5613|quiver|pilon	14928	.	C	CA	41.25	LowQual	AC=2;AF=1.00;AN=2;DP=8;FS=0.000;MLEAC=2;MLEAF=1.00;MQ=60.00;QD=5.16;SOR=1.179	GT:AD:DP:GQ:PL	1/1:0,3:3:9:78,9,0
NOT_SCAFFOLDED_NGS_utg3188|quiver|pilon	13584	.	AAC	A	91.73	PASS	AC=1;AF=0.500;AN=2;BaseQRankSum=-1.500;ClippingRankSum=-0.833;DP=30;FS=0.000;MLEAC=1;MLEAF=0.500;MQ=60.00;MQRankSum=0.167;QD=3.06;ReadPosRankSum=0.272;SOR=0.512	GT:AD:DP:GQ:PL	0/1:18,6:24:99:129,0,519
NOT_SCAFFOLDED_NGS_utg28362|quiver|pilon	104	.	T	TG	113	LowCoverage	AC=2;AF=1.00;AN=2;DP=4;FS=0.000;MLEAC=2;MLEAF=1.00;MQ=34.52;QD=28.25;SOR=3.258	GT:AD:DP:GQ:PL	1/1:0,4:4:12:150,12,0
NOT_SCAFFOLDED_NGS_utg28362|quiver|pilon	2908	.	G	T	314.77	PASS	AC=2;AF=1.00;AN=2;DP=11;FS=0.000;MLEAC=2;MLEAF=1.00;MQ=40.00;QD=28.62;SOR=1.270	GT:AD:DP:GQ:PL	1/1:0,11:11:33:343,33,0
NOT_SCAFFOLDED_NGS_utg28362|quiver|pilon	3693	.	T	C	51.77	PASS	AC=1;AF=0.500;AN=2;BaseQRankSum=0.820;ClippingRankSum=-0.820;DP=17;FS=3.274;MLEAC=1;MLEAF=0.500;MQ=53.44;MQRankSum=-2.012;QD=3.05;ReadPosRankSum=1.118;SOR=2.281	GT:AD:DP:GQ:PL	0/1:15,2:17:80:80,0,1172
NOT_SCAFFOLDED_NGS_utg28362|quiver|pilon	3698	.	T	A	51.77	PASS	AC=1;AF=0.500;AN=2;BaseQRankSum=0.948;ClippingRankSum=0.000;DP=18;FS=0.000;MLEAC=1;MLEAF=0.500;MQ=53.83;MQRankSum=-0.948;QD=2.88;ReadPosRankSum=0.237;SOR=1.112	GT:AD:DP:GQ:PL	0/1:15,3:18:80:80,0,1172
NOT_SCAFFOLDED_NGS_utg28362|quiver|pilon	4072	.	A	ACACC	326.74	PASS	AC=2;AF=1.00;AN=2;DP=10;FS=0.000;MLEAC=2;MLEAF=1.00;MQ=37.20;QD=32.67;SOR=0.693	GT:AD:DP:GQ:PL	1/1:0,10:10:30:364,30,0
NOT_SCAFFOLDED_NGS_utg28362|quiver|pilon	4156	.	A	C	172.77	PASS	AC=1;AF=0.500;AN=2;BaseQRankSum=2.691;ClippingRankSum=-1.002;DP=36;FS=4.084;MLEAC=1;MLEAF=0.500;MQ=48.76;MQRankSum=-4.184;QD=4.80;ReadPosRankSum=1.905;SOR=1.692	GT:AD:DP:GQ:PL	0/1:27,8:35:99:201,0,687
NOT_SCAFFOLDED_NGS_utg28362|quiver|pilon	5694	.	G	GTGACTATC	334.73	PASS	AC=1;AF=0.500;AN=2;BaseQRankSum=1.924;ClippingRankSum=-1.028;DP=28;FS=14.348;MLEAC=1;MLEAF=0.500;MQ=44.87;MQRankSum=-4.243;QD=11.95;ReadPosRankSum=0.501;SOR=3.244	GT:AD:DP:GQ:PL	0/1:16,10:26:99:372,0,622
NOT_SCAFFOLDED_NGS_utg28362|quiver|pilon	5736	.	T	G	312.77	PASS	AC=1;AF=0.500;AN=2;BaseQRankSum=-0.222;ClippingRankSum=-0.173;DP=27;FS=9.625;MLEAC=1;MLEAF=0.500;MQ=44.39;MQRankSum=-4.170;QD=11.58;ReadPosRankSum=-0.962;SOR=2.464	GT:AD:DP:GQ:PL	0/1:16,11:27:99:341,0,556
NOT_SCAFFOLDED_NGS_utg28362|quiver|pilon	5794	.	A	C	425.77	PASS	AC=1;AF=0.500;AN=2;BaseQRankSum=0.680;ClippingRankSum=-0.190;DP=25;FS=1.580;MLEAC=1;MLEAF=0.500;MQ=39.35;MQRankSum=-1.659;QD=17.03;ReadPosRankSum=-0.408;SOR=1.179	GT:AD:DP:GQ:PL	0/1:12,13:25:99:454,0,404
NOT_SCAFFOLDED_NGS_utg28362|quiver|pilon	6864	.	T	C	32.77	LowQual	AC=1;AF=0.500;AN=2;BaseQRankSum=0.922;ClippingRankSum=0.922;DP=7;FS=0.000;MLEAC=1;MLEAF=0.500;MQ=55.47;MQRankSum=-1.495;QD=4.68;ReadPosRankSum=-0.922;SOR=1.802	GT:AD:DP:GQ:PL	0/1:5,2:7:61:61,0,171
NOT_SCAFFOLDED_NGS_utg28362|quiver|pilon	6891	.	G	T	122.77	PASS	AC=1;AF=0.500;AN=2;BaseQRankSum=0.470;ClippingRankSum=-0.470;DP=10;FS=0.000;MLEAC=1;MLEAF=0.500;MQ=56.76;MQRankSum=-1.098;QD=12.28;ReadPosRankSum=-1.268;SOR=1.508	GT:AD:DP:GQ:PL	0/1:5,5:10:99:151,0,184
NOT_SCAFFOLDED_NGS_utg28362|quiver|pilon	14434	.	A	T	62.74	LowCoverage	AC=2;AF=1.00;AN=2;DP=2;FS=0.000;MLEAC=2;MLEAF=1.00;MQ=38.53;QD=31.37;SOR=2.303	GT:AD:DP:GQ:PL	1/1:0,2:2:6:90,6,0
NOT_SCAFFOLDED_NGS_utg28362|quiver|pilon	14436	.	G	T	62.74	LowCoverage	AC=2;AF=1.00;AN=2;DP=2;FS=0.000;MLEAC=2;MLEAF=1.00;MQ=38.53;QD=31.37;SOR=2.303	GT:AD:DP:GQ:PL	1/1:0,2:2:6:90,6,0
NOT_SCAFFOLDED_NGS_utg28362|quiver|pilon	14585	.	T	C	52.74	LowCoverage	AC=2;AF=1.00;AN=2;DP=2;FS=0.000;MLEAC=2;MLEAF=1.00;MQ=35.01;QD=26.37;SOR=2.303	GT:AD:DP:GQ:PL	1/1:0,2:2:6:80,6,0
NOT_SCAFFOLDED_NGS_utg28362|quiver|pilon	17458	.	A	T	62.74	LowCoverage	AC=2;AF=1.00;AN=2;DP=2;FS=0.000;MLEAC=2;MLEAF=1.00;MQ=45.28;QD=31.37;SOR=2.303	GT:AD:DP:GQ:PL	1/1:0,2:2:6:90,6,0
NOT_SCAFFOLDED_NGS_utg28362|quiver|pilon	17459	.	A	T	62.74	LowCoverage	AC=2;AF=1.00;AN=2;DP=2;FS=0.000;MLEAC=2;MLEAF=1.00;MQ=45.28;QD=31.37;SOR=2.303	GT:AD:DP:GQ:PL	1/1:0,2:2:6:90,6,0
NOT_SCAFFOLDED_NGS_utg28362|quiver|pilon	17674	.	A	C	190.90	PASS	AC=2;AF=1.00;AN=2;DP=5;FS=0.000;MLEAC=2;MLEAF=1.00;MQ=40.00;QD=28.25;SOR=3.611	GT:AD:DP:GQ:PL	1/1:0,5:5:15:219,15,0
NOT_SCAFFOLDED_NGS_utg28362|quiver|pilon	17752	.	G	A	170.90	PASS	AC=2;AF=1.00;AN=2;DP=5;FS=0.000;MLEAC=2;MLEAF=1.00;MQ=35.61;QD=34.18;SOR=3.611	GT:AD:DP:GQ:PL	1/1:0,5:5:15:199,15,0
NOT_SCAFFOLDED_NGS_utg28362|quiver|pilon	18044	.	AAC	A	1265.73	PASS	AC=2;AF=1.00;AN=2;DP=37;FS=0.000;MLEAC=2;MLEAF=1.00;MQ=39.33;QD=34.21;SOR=7.112	GT:AD:DP:GQ:PL	1/1:0,34:34:99:1303,103,0
NOT_SCAFFOLDED_NGS_utg28362|quiver|pilon	18213	.	G	GAC	2488.73	PASS	AC=2;AF=1.00;AN=2;DP=81;FS=0.000;MLEAC=2;MLEAF=1.00;MQ=42.84;QD=30.73;SOR=3.223	GT:AD:DP:GQ:PL	1/1:0,63:63:99:2526,188,0
NOT_SCAFFOLDED_NGS_utg28362|quiver|pilon	18273	.	GAC	G	40.73	LowQD;LowQual	AC=1;AF=0.500;AN=2;BaseQRankSum=1.954;ClippingRankSum=1.030;DP=35;FS=0.000;MLEAC=1;MLEAF=0.500;MQ=39.58;MQRankSum=0.178;QD=1.16;ReadPosRankSum=0.888;SOR=0.046	GT:AD:DP:GQ:PL	0/1:22,4:26:78:78,0,771
NOT_SCAFFOLDED_NGS_utg28362|quiver|pilon	21140	.	T	TG	64.25	LowCoverage	AC=2;AF=1.00;AN=2;DP=3;FS=0.000;MLEAC=2;MLEAF=1.00;MQ=31.51;QD=21.42;SOR=2.833	GT:AD:DP:GQ:PL	1/1:0,3:3:9:101,9,0
NOT_SCAFFOLDED_NGS_utg28362|quiver|pilon	21381	.	T	C	57.77	PASS	AC=1;AF=0.500;AN=2;BaseQRankSum=-0.684;ClippingRankSum=-0.956;DP=8;FS=17.482;MLEAC=1;MLEAF=0.500;MQ=36.51;MQRankSum=0.322;QD=7.22;ReadPosRankSum=-0.322;SOR=2.774	GT:AD:DP:GQ:PL	0/1:5,3:8:86:86,0,164
NOT_SCAFFOLDED_NGS_utg28362|quiver|pilon	21418	.	C	A	133.77	PASS	AC=1;AF=0.500;AN=2;BaseQRankSum=-1.453;ClippingRankSum=1.453;DP=10;FS=13.222;MLEAC=1;MLEAF=0.500;MQ=37.24;MQRankSum=-0.336;QD=13.38;ReadPosRankSum=-1.268;SOR=1.837	GT:AD:DP:GQ:PL	0/1:5,5:10:99:162,0,168
NOT_SCAFFOLDED_NGS_utg5926|quiver|pilon	367	.	G	A	806.77	PASS	AC=2;AF=1.00;AN=2;DP=22;FS=0.000;MLEAC=2;MLEAF=1.00;MQ=54.69;QD=25.96;SOR=0.874	GT:AD:DP:GQ:PL	1/1:0,22:22:66:835,66,0
NOT_SCAFFOLDED_NGS_utg5926|quiver|pilon	489	.	C	T	209.77	PASS	AC=1;AF=0.500;AN=2;BaseQRankSum=0.296;ClippingRankSum=1.818;DP=10;FS=14.771;MLEAC=1;MLEAF=0.500;MQ=47.77;MQRankSum=2.166;QD=20.98;ReadPosRankSum=1.214;SOR=2.511	GT:AD:DP:GQ:PL	0/1:3,7:10:88:238,0,88
NOT_SCAFFOLDED_NGS_utg5926|quiver|pilon	516	.	A	G	181.77	PASS	AC=1;AF=0.500;AN=2;BaseQRankSum=0.143;ClippingRankSum=1.186;DP=11;FS=18.195;MLEAC=1;MLEAF=0.500;MQ=43.31;MQRankSum=-2.359;QD=16.52;ReadPosRankSum=0.825;SOR=3.895	GT:AD:DP:GQ:PL	0/1:5,6:11:99:210,0,148
NOT_SCAFFOLDED_NGS_utg5926|quiver|pilon	1173	.	A	G	172.77	PASS	AC=1;AF=0.500;AN=2;BaseQRankSum=-1.495;ClippingRankSum=0.198;DP=7;FS=13.222;MLEAC=1;MLEAF=0.500;MQ=32.55;MQRankSum=-1.495;QD=24.68;ReadPosRankSum=1.495;SOR=3.587	GT:AD:DP:GQ:PL	0/1:2,5:7:99:201,0,193
NOT_SCAFFOLDED_NGS_utg5926|quiver|pilon	1177	.	T	A	172.77	PASS	AC=1;AF=0.500;AN=2;BaseQRankSum=-1.920;ClippingRankSum=1.221;DP=8;FS=17.482;MLEAC=1;MLEAF=0.500;MQ=33.57;MQRankSum=-1.920;QD=21.60;ReadPosRankSum=1.920;SOR=3.585	GT:AD:DP:GQ:PL	0/1:3,5:8:99:201,0,193
NOT_SCAFFOLDED_NGS_utg5926|quiver|pilon	1269	.	G	A	54.77	PASS	AC=1;AF=0.500;AN=2;BaseQRankSum=2.034;ClippingRankSum=-0.740;DP=12;FS=7.404;MLEAC=1;MLEAF=0.500;MQ=37.08;MQRankSum=-0.185;QD=4.56;ReadPosRankSum=0.740;SOR=2.793	GT:AD:DP:GQ:PL	0/1:9,3:12:83:83,0,282
NOT_SCAFFOLDED_NGS_utg5926|quiver|pilon	1664	.	G	C	67.77	PASS	AC=1;AF=0.500;AN=2;BaseQRankSum=0.406;ClippingRankSum=-0.988;DP=6;FS=0.000;MLEAC=1;MLEAF=0.500;MQ=35.62;MQRankSum=0.406;QD=11.29;ReadPosRankSum=-0.406;SOR=0.693	GT:AD:DP:GQ:PL	0/1:3,3:6:96:96,0,103
NOT_SCAFFOLDED_NGS_utg5926|quiver|pilon	2073	.	A	T	339.78	PASS	AC=2;AF=1.00;AN=2;DP=9;FS=0.000;MLEAC=2;MLEAF=1.00;MQ=40.00;QD=27.34;SOR=1.402	GT:AD:DP:GQ:PL	1/1:0,9:9:27:368,27,0
NOT_SCAFFOLDED_NGS_utg5926|quiver|pilon	2212	.	C	G	206.84	PASS	AC=2;AF=1.00;AN=2;DP=6;FS=0.000;MLEAC=2;MLEAF=1.00;MQ=40.00;QD=34.47;SOR=3.912	GT:AD:DP:GQ:PL	1/1:0,6:6:18:235,18,0
NOT_SCAFFOLDED_NGS_utg5926|quiver|pilon	4898	.	TACACAC	T	199.73	PASS	AC=1;AF=0.500;AN=2;BaseQRankSum=0.466;ClippingRankSum=0.143;DP=15;FS=6.154;MLEAC=1;MLEAF=0.500;MQ=45.70;MQRankSum=-0.387;QD=13.32;ReadPosRankSum=-0.143;SOR=1.078	GT:AD:DP:GQ:PL	0/1:5,6:11:99:237,0,192
NOT_SCAFFOLDED_NGS_utg5926|quiver|pilon	4980	.	T	G	90.77	PASS	AC=1;AF=0.500;AN=2;BaseQRankSum=0.650;ClippingRankSum=0.150;DP=19;FS=6.107;MLEAC=1;MLEAF=0.500;MQ=43.30;MQRankSum=1.450;QD=4.78;ReadPosRankSum=-0.650;SOR=3.033	GT:AD:DP:GQ:PL	0/1:15,4:19:99:119,0,650
NOT_SCAFFOLDED_NGS_utg5926|quiver|pilon	4990	.	T	C	90.77	PASS	AC=1;AF=0.500;AN=2;BaseQRankSum=0.503;ClippingRankSum=0.503;DP=19;FS=6.419;MLEAC=1;MLEAF=0.500;MQ=43.17;MQRankSum=0.391;QD=4.78;ReadPosRankSum=0.237;SOR=2.833	GT:AD:DP:GQ:PL	0/1:16,3:19:99:119,0,650
NOT_SCAFFOLDED_NGS_utg5926|quiver|pilon	5524	.	T	C	72.77	LowQD	AC=1;AF=0.500;AN=2;BaseQRankSum=2.523;ClippingRankSum=-0.464;DP=61;FS=14.460;MLEAC=1;MLEAF=0.500;MQ=43.50;MQRankSum=-2.070;QD=1.19;ReadPosRankSum=0.509;SOR=3.752	GT:AD:DP:GQ:PL	0/1:54,7:61:99:101,0,1848
NOT_SCAFFOLDED_NGS_utg5926|quiver|pilon	5579	.	C	T	118.77	PASS	AC=1;AF=0.500;AN=2;BaseQRankSum=-0.827;ClippingRankSum=0.133;DP=76;FS=1.265;MLEAC=1;MLEAF=0.500;MQ=52.25;MQRankSum=-3.706;QD=1.56;ReadPosRankSum=-0.428;SOR=0.743	GT:AD:DP:GQ:PL	0/1:65,11:76:99:147,0,2020
NOT_SCAFFOLDED_NGS_utg5926|quiver|pilon	5611	.	T	C	114.77	PASS	AC=1;AF=0.500;AN=2;BaseQRankSum=2.551;ClippingRankSum=-1.900;DP=62;FS=17.696;MLEAC=1;MLEAF=0.500;MQ=54.69;MQRankSum=-4.399;QD=1.85;ReadPosRankSum=1.858;SOR=4.125	GT:AD:DP:GQ:PL	0/1:54,8:62:99:143,0,1641
NOT_SCAFFOLDED_NGS_utg5926|quiver|pilon	6034	.	C	T	114.77	PASS	AC=1;AF=0.500;AN=2;BaseQRankSum=-1.561;ClippingRankSum=-0.867;DP=26;FS=0.000;MLEAC=1;MLEAF=0.500;MQ=36.72;MQRankSum=-1.041;QD=4.41;ReadPosRankSum=1.734;SOR=0.922	GT:AD:DP:GQ:PL	0/1:19,7:26:99:143,0,635
NOT_SCAFFOLDED_NGS_utg5926|quiver|pilon	7506	.	C	T	76.77	PASS	AC=1;AF=0.500;AN=2;BaseQRankSum=0.383;ClippingRankSum=-0.383;DP=22;FS=10.160;MLEAC=1;MLEAF=0.500;MQ=39.50;MQRankSum=0.213;QD=3.49;ReadPosRankSum=1.405;SOR=3.245	GT:AD:DP:GQ:PL	0/1:18,4:22:99:105,0,629
NOT_SCAFFOLDED_NGS_utg5926|quiver|pilon	7667	.	C	T	399.77	PASS	AC=1;AF=0.500;AN=2;BaseQRankSum=1.424;ClippingRankSum=1.021;DP=44;FS=5.035;MLEAC=1;MLEAF=0.500;MQ=42.99;MQRankSum=0.693;QD=9.09;ReadPosRankSum=1.046;SOR=1.651	GT:AD:DP:GQ:PL	0/1:30,14:44:99:428,0,902
NOT_SCAFFOLDED_NGS_utg5926|quiver|pilon	7720	.	G	A	102.77	PASS	AC=1;AF=0.500;AN=2;BaseQRankSum=0.337;ClippingRankSum=-1.147;DP=42;FS=20.645;MLEAC=1;MLEAF=0.500;MQ=37.80;MQRankSum=-1.147;QD=2.45;ReadPosRankSum=0.776;SOR=4.166	GT:AD:DP:GQ:PL	0/1:35,7:42:99:131,0,1318
NOT_SCAFFOLDED_NGS_utg5926|quiver|pilon	11494	.	G	A	39.77	LowCoverage;LowQual	AC=1;AF=0.500;AN=2;BaseQRankSum=1.026;ClippingRankSum=1.026;DP=4;FS=4.771;MLEAC=1;MLEAF=0.500;MQ=38.59;MQRankSum=-1.026;QD=9.94;ReadPosRankSum=0.000;SOR=2.209	GT:AD:DP:GQ:PL	0/1:2,2:4:68:68,0,70
NOT_SCAFFOLDED_NGS_utg5926|quiver|pilon	11625	.	T	G	160.77	PASS	AC=1;AF=0.500;AN=2;BaseQRankSum=-0.361;ClippingRankSum=0.876;DP=9;FS=21.004;MLEAC=1;MLEAF=0.500;MQ=45.22;MQRankSum=2.219;QD=17.86;ReadPosRankSum=1.307;SOR=3.585	GT:AD:DP:GQ:PL	0/1:4,5:9:99:189,0,148
NOT_SCAFFOLDED_NGS_utg5926|quiver|pilon	11826	.	C	T	55.77	PASS	AC=1;AF=0.500;AN=2;BaseQRankSum=0.189;ClippingRankSum=-0.315;DP=17;FS=0.000;MLEAC=1;MLEAF=0.500;MQ=38.68;MQRankSum=-1.323;QD=3.28;ReadPosRankSum=1.701;SOR=1.179	GT:AD:DP:GQ:PL	0/1:14,3:17:84:84,0,583
NOT_SCAFFOLDED_NGS_utg5926|quiver|pilon	11849	.	T	G	49.77	LowQual	AC=1;AF=0.500;AN=2;BaseQRankSum=1.286;ClippingRankSum=-0.056;DP=19;FS=0.000;MLEAC=1;MLEAF=0.500;MQ=40.18;MQRankSum=-1.957;QD=2.62;ReadPosRankSum=1.845;SOR=0.648	GT:AD:DP:GQ:PL	0/1:16,3:19:78:78,0,672
NOT_SCAFFOLDED_NGS_utg5926|quiver|pilon	12137	.	G	A	88.77	PASS	AC=1;AF=0.500;AN=2;BaseQRankSum=-1.246;ClippingRankSum=0.678;DP=11;FS=0.000;MLEAC=1;MLEAF=0.500;MQ=37.72;MQRankSum=-0.896;QD=8.07;ReadPosRankSum=0.278;SOR=0.283	GT:AD:DP:GQ:PL	0/1:7,4:11:99:117,0,258
NOT_SCAFFOLDED_NGS_utg5926|quiver|pilon	12408	.	T	C	158.77	PASS	AC=1;AF=0.500;AN=2;BaseQRankSum=0.851;ClippingRankSum=0.103;DP=10;FS=0.000;MLEAC=1;MLEAF=0.500;MQ=38.60;MQRankSum=0.470;QD=15.88;ReadPosRankSum=-1.668;SOR=0.693	GT:AD:DP:GQ:PL	0/1:5,5:10:99:187,0,174
NOT_SCAFFOLDED_NGS_utg5926|quiver|pilon	12648	.	G	A	154.77	PASS	AC=1;AF=0.500;AN=2;BaseQRankSum=1.700;ClippingRankSum=2.033;DP=24;FS=7.166;MLEAC=1;MLEAF=0.500;MQ=46.68;MQRankSum=-2.633;QD=6.45;ReadPosRankSum=-0.167;SOR=1.121	GT:AD:DP:GQ:PL	0/1:18,6:24:99:183,0,615
NOT_SCAFFOLDED_NGS_utg5926|quiver|pilon	12680	.	C	G	614.77	PASS	AC=1;AF=0.500;AN=2;BaseQRankSum=3.213;ClippingRankSum=0.022;DP=46;FS=1.159;MLEAC=1;MLEAF=0.500;MQ=51.10;MQRankSum=-0.424;QD=13.36;ReadPosRankSum=0.982;SOR=0.472	GT:AD:DP:GQ:PL	0/1:27,19:46:99:643,0,782
NOT_SCAFFOLDED_NGS_utg5926|quiver|pilon	16177	.	A	C	98.28	LowCoverage	AC=2;AF=1.00;AN=2;DP=3;FS=0.000;MLEAC=2;MLEAF=1.00;MQ=40.00;QD=32.76;SOR=2.833	GT:AD:DP:GQ:PL	1/1:0,3:3:9:126,9,0
NOT_SCAFFOLDED_NGS_utg22008|quiver|pilon	346	.	CAGAT	C	56.73	PASS	AC=1;AF=0.500;AN=2;BaseQRankSum=-1.090;ClippingRankSum=-0.778;DP=24;FS=0.000;MLEAC=1;MLEAF=0.500;MQ=60.00;MQRankSum=0.156;QD=2.36;ReadPosRankSum=-0.555;SOR=1.093	GT:AD:DP:GQ:PL	0/1:11,3:14:94:94,0,506
NOT_SCAFFOLDED_NGS_utg22008|quiver|pilon	28519	.	AAC	A	31.73	LowQD;LowQual	AC=1;AF=0.500;AN=2;BaseQRankSum=-0.650;ClippingRankSum=0.450;DP=34;FS=0.000;MLEAC=1;MLEAF=0.500;MQ=58.54;MQRankSum=-1.750;QD=0.93;ReadPosRankSum=0.350;SOR=0.399	GT:AD:DP:GQ:PL	0/1:15,4:19:69:69,0,376
NOT_SCAFFOLDED_NGS_utg31892_1|quiver|pilon	2203	.	A	AC	93	PASS	AC=2;AF=1.00;AN=2;DP=5;FS=0.000;MLEAC=2;MLEAF=1.00;MQ=60.00;QD=18.60;SOR=0.693	GT:AD:DP:GQ:PL	1/1:0,4:4:12:130,12,0
NOT_SCAFFOLDED_NGS_utg31892_1|quiver|pilon	21623	.	GCA	G	57.73	PASS	AC=1;AF=0.500;AN=2;BaseQRankSum=1.733;ClippingRankSum=-0.400;DP=27;FS=0.000;MLEAC=1;MLEAF=0.500;MQ=59.00;MQRankSum=0.267;QD=2.14;ReadPosRankSum=0.978;SOR=0.905	GT:AD:DP:GQ:PL	0/1:9,5:14:95:95,0,196
NOT_SCAFFOLDED_NGS_utg31892_1|quiver|pilon	105904	.	TAC	T	178.73	PASS	AC=1;AF=0.500;AN=2;BaseQRankSum=-0.661;ClippingRankSum=0.346;DP=50;FS=0.000;MLEAC=1;MLEAF=0.500;MQ=59.53;MQRankSum=0.661;QD=3.57;ReadPosRankSum=0.472;SOR=0.892	GT:AD:DP:GQ:PL	0/1:20,9:29:99:216,0,503
NOT_SCAFFOLDED_NGS_utg31892_1|quiver|pilon	113553	.	A	G	140.77	PASS	AC=1;AF=0.500;AN=2;BaseQRankSum=-0.140;ClippingRankSum=0.890;DP=22;FS=0.000;MLEAC=1;MLEAF=0.500;MQ=55.02;MQRankSum=-1.358;QD=6.40;ReadPosRankSum=1.639;SOR=0.693	GT:AD:DP:GQ:PL	0/1:12,6:18:99:169,0,427
NOT_SCAFFOLDED_NGS_utg31892_1|quiver|pilon	126664	.	C	T	124.77	PASS	AC=1;AF=0.500;AN=2;BaseQRankSum=0.241;ClippingRankSum=0.372;DP=43;FS=12.134;MLEAC=1;MLEAF=0.500;MQ=59.12;MQRankSum=-0.066;QD=2.90;ReadPosRankSum=0.153;SOR=3.786	GT:AD:DP:GQ:PL	0/1:29,6:35:99:153,0,1066
NOT_SCAFFOLDED_NGS_utg31892_1|quiver|pilon	126699	.	G	A	229.77	PASS	AC=1;AF=0.500;AN=2;BaseQRankSum=-2.319;ClippingRankSum=0.479;DP=43;FS=8.183;MLEAC=1;MLEAF=0.500;MQ=59.19;MQRankSum=-0.405;QD=5.34;ReadPosRankSum=0.957;SOR=1.737	GT:AD:DP:GQ:PL	0/1:23,11:34:99:258,0,817
NOT_SCAFFOLDED_NGS_utg31892_1|quiver|pilon	126732	.	C	A	264.77	PASS	AC=1;AF=0.500;AN=2;BaseQRankSum=-2.562;ClippingRankSum=-0.893;DP=42;FS=2.974;MLEAC=1;MLEAF=0.500;MQ=55.53;MQRankSum=-0.161;QD=6.30;ReadPosRankSum=-1.683;SOR=1.292	GT:AD:DP:GQ:PL	0/1:25,14:39:99:293,0,884
NOT_SCAFFOLDED_NGS_utg31892_1|quiver|pilon	126753	.	G	A	231.77	PASS	AC=1;AF=0.500;AN=2;BaseQRankSum=0.240;ClippingRankSum=0.103;DP=39;FS=0.000;MLEAC=1;MLEAF=0.500;MQ=54.88;MQRankSum=-2.026;QD=5.94;ReadPosRankSum=1.511;SOR=0.818	GT:AD:DP:GQ:PL	0/1:29,9:38:99:260,0,1030
NOT_SCAFFOLDED_NGS_utg31892_1|quiver|pilon	126799	.	ACC	A	142.73	PASS	AC=1;AF=0.500;AN=2;BaseQRankSum=-0.078;ClippingRankSum=-0.130;DP=35;FS=7.732;MLEAC=1;MLEAF=0.500;MQ=53.20;MQRankSum=-2.981;QD=4.08;ReadPosRankSum=0.855;SOR=2.255	GT:AD:DP:GQ:PL	0/1:24,6:30:99:180,0,990
NOT_SCAFFOLDED_NGS_utg31892_1|quiver|pilon	126801	.	C	CAAAA	142.73	PASS	AC=1;AF=0.500;AN=2;BaseQRankSum=0.181;ClippingRankSum=-0.648;DP=30;FS=7.732;MLEAC=1;MLEAF=0.500;MQ=54.60;MQRankSum=-2.981;QD=4.76;ReadPosRankSum=1.011;SOR=2.255	GT:AD:DP:GQ:PL	0/1:24,6:30:99:180,0,990
NOT_SCAFFOLDED_NGS_utg31892_1|quiver|pilon	127715	.	T	A	50.77	PASS	AC=1;AF=0.500;AN=2;BaseQRankSum=-1.849;ClippingRankSum=0.000;DP=12;FS=6.264;MLEAC=1;MLEAF=0.500;MQ=55.31;MQRankSum=-2.589;QD=4.23;ReadPosRankSum=-2.219;SOR=0.872	GT:AD:DP:GQ:PL	0/1:9,3:12:79:79,0,1115
NOT_SCAFFOLDED_NGS_utg31892_1|quiver|pilon	128554	.	C	T	262.77	PASS	AC=1;AF=0.500;AN=2;BaseQRankSum=1.452;ClippingRankSum=0.355;DP=23;FS=17.129;MLEAC=1;MLEAF=0.500;MQ=42.09;MQRankSum=-0.032;QD=11.42;ReadPosRankSum=1.130;SOR=4.404	GT:AD:DP:GQ:PL	0/1:15,8:23:99:291,0,953
NOT_SCAFFOLDED_NGS_utg31892_1|quiver|pilon	128559	.	A	T	262.77	PASS	AC=1;AF=0.500;AN=2;BaseQRankSum=1.194;ClippingRankSum=-0.097;DP=23;FS=17.129;MLEAC=1;MLEAF=0.500;MQ=42.09;MQRankSum=-0.936;QD=11.42;ReadPosRankSum=0.355;SOR=4.404	GT:AD:DP:GQ:PL	0/1:15,8:23:99:291,0,953
NOT_SCAFFOLDED_NGS_utg31892_1|quiver|pilon	128575	.	C	A	182.77	PASS	AC=1;AF=0.500;AN=2;BaseQRankSum=0.295;ClippingRankSum=0.394;DP=29;FS=13.085;MLEAC=1;MLEAF=0.500;MQ=44.80;MQRankSum=-0.836;QD=6.30;ReadPosRankSum=0.295;SOR=3.048	GT:AD:DP:GQ:PL	0/1:19,9:28:99:211,0,552
NOT_SCAFFOLDED_NGS_utg31892_1|quiver|pilon	128678	.	T	A	212.77	PASS	AC=1;AF=0.500;AN=2;BaseQRankSum=-0.116;ClippingRankSum=-0.039;DP=20;FS=13.778;MLEAC=1;MLEAF=0.500;MQ=38.09;MQRankSum=-0.887;QD=10.64;ReadPosRankSum=0.270;SOR=4.407	GT:AD:DP:GQ:PL	0/1:12,8:20:99:241,0,359
NOT_SCAFFOLDED_NGS_utg31892_1|quiver|pilon	130605	.	G	A	73.77	PASS	AC=1;AF=0.500;AN=2;BaseQRankSum=1.594;ClippingRankSum=0.111;DP=25;FS=9.048;MLEAC=1;MLEAF=0.500;MQ=33.12;MQRankSum=-0.630;QD=2.95;ReadPosRankSum=1.742;SOR=3.091	GT:AD:DP:GQ:PL	0/1:21,4:25:99:102,0,1184
NOT_SCAFFOLDED_NGS_utg31892_1|quiver|pilon	130607	.	G	A	73.77	PASS	AC=1;AF=0.500;AN=2;BaseQRankSum=2.239;ClippingRankSum=0.320;DP=26;FS=9.455;MLEAC=1;MLEAF=0.500;MQ=33.08;MQRankSum=-0.533;QD=2.84;ReadPosRankSum=1.173;SOR=3.258	GT:AD:DP:GQ:PL	0/1:22,4:26:99:102,0,1184
NOT_SCAFFOLDED_NGS_utg31892_1|quiver|pilon	138765	.	A	C	75.77	PASS	AC=1;AF=0.500;AN=2;BaseQRankSum=0.694;ClippingRankSum=-0.077;DP=13;FS=3.041;MLEAC=1;MLEAF=0.500;MQ=34.46;MQRankSum=-1.774;QD=5.83;ReadPosRankSum=1.774;SOR=2.215	GT:AD:DP:GQ:PL	0/1:9,4:13:99:104,0,323
NOT_SCAFFOLDED_NGS_utg8261|quiver|pilon	58427	.	CCA	C	69.73	PASS	AC=1;AF=0.500;AN=2;BaseQRankSum=2.767;ClippingRankSum=0.367;DP=29;FS=5.575;MLEAC=1;MLEAF=0.500;MQ=55.72;MQRankSum=2.100;QD=2.40;ReadPosRankSum=-1.100;SOR=2.722	GT:AD:DP:GQ:PL	0/1:18,6:24:99:107,0,413
NOT_SCAFFOLDED_NGS_utg27985|quiver|pilon	33436	.	T	TATAC	949.73	PASS	AC=2;AF=1.00;AN=2;DP=40;FS=0.000;MLEAC=2;MLEAF=1.00;MQ=60.00;QD=23.74;SOR=0.874	GT:AD:DP:GQ:PL	1/1:0,22:22:65:987,65,0
NOT_SCAFFOLDED_NGS_utg27985|quiver|pilon	99721	.	T	C	67.77	PASS	AC=1;AF=0.500;AN=2;BaseQRankSum=0.406;ClippingRankSum=0.406;DP=6;FS=0.000;MLEAC=1;MLEAF=0.500;MQ=28.17;MQRankSum=1.537;QD=11.29;ReadPosRankSum=0.406;SOR=0.693	GT:AD:DP:GQ:PL	0/1:3,3:6:60:96,0,60
NOT_SCAFFOLDED_NGS_utg27985|quiver|pilon	99736	.	G	A	67.77	PASS	AC=1;AF=0.500;AN=2;BaseQRankSum=0.406;ClippingRankSum=-1.537;DP=6;FS=0.000;MLEAC=1;MLEAF=0.500;MQ=28.17;MQRankSum=1.537;QD=11.29;ReadPosRankSum=0.406;SOR=0.693	GT:AD:DP:GQ:PL	0/1:3,3:6:60:96,0,60
NOT_SCAFFOLDED_NGS_utg27985|quiver|pilon	99751	.	A	G	70.77	PASS	AC=1;AF=0.500;AN=2;BaseQRankSum=-0.358;ClippingRankSum=0.358;DP=5;FS=0.000;MLEAC=1;MLEAF=0.500;MQ=28.93;MQRankSum=1.231;QD=14.15;ReadPosRankSum=-0.358;SOR=1.022	GT:AD:DP:GQ:PL	0/1:2,3:5:34:99,0,34
NOT_SCAFFOLDED_NGS_utg27985|quiver|pilon	99769	.	C	A	35.77	LowCoverage;LowQual	AC=1;AF=0.500;AN=2;BaseQRankSum=1.026;ClippingRankSum=1.026;DP=4;FS=0.000;MLEAC=1;MLEAF=0.500;MQ=27.51;MQRankSum=1.026;QD=8.94;ReadPosRankSum=-1.026;SOR=0.693	GT:AD:DP:GQ:PL	0/1:2,2:4:37:64,0,37
NOT_SCAFFOLDED_NGS_utg27985|quiver|pilon	99959	.	C	G	42.74	LowCoverage;LowQual	AC=2;AF=1.00;AN=2;DP=2;FS=0.000;MLEAC=2;MLEAF=1.00;MQ=30.27;QD=21.37;SOR=2.303	GT:AD:DP:GQ:PL	1/1:0,2:2:6:70,6,0
NOT_SCAFFOLDED_NGS_utg27985|quiver|pilon	101313	.	C	CT	44.70	LowCoverage;LowQual	AC=2;AF=1.00;AN=2;DP=2;FS=0.000;MLEAC=2;MLEAF=1.00;MQ=31.66;QD=22.35;SOR=2.303	GT:AD:DP:GQ:PL	1/1:0,2:2:6:81,6,0
NOT_SCAFFOLDED_NGS_utg27985|quiver|pilon	103697	.	T	C	39.77	LowQual	AC=1;AF=0.500;AN=2;BaseQRankSum=1.380;ClippingRankSum=-0.720;DP=6;FS=0.000;MLEAC=1;MLEAF=0.500;MQ=33.34;MQRankSum=0.720;QD=6.63;ReadPosRankSum=0.720;SOR=1.179	GT:AD:DP:GQ:PL	0/1:4,2:6:68:68,0,111
NOT_SCAFFOLDED_NGS_utg27985|quiver|pilon	104142	.	G	GA	44.70	LowCoverage;LowQual	AC=2;AF=1.00;AN=2;DP=2;FS=0.000;MLEAC=2;MLEAF=1.00;MQ=40.00;QD=22.35;SOR=2.303	GT:AD:DP:GQ:PL	1/1:0,2:2:6:81,6,0
NOT_SCAFFOLDED_NGS_utg27985|quiver|pilon	104559	.	A	C	114.77	PASS	AC=1;AF=0.500;AN=2;BaseQRankSum=1.380;ClippingRankSum=0.000;DP=7;FS=4.771;MLEAC=1;MLEAF=0.500;MQ=36.10;MQRankSum=-0.720;QD=16.40;ReadPosRankSum=1.380;SOR=3.258	GT:AD:DP:GQ:PL	0/1:2,4:6:46:143,0,46
NOT_SCAFFOLDED_NGS_utg23533|quiver|pilon	4723	.	CGT	C	30.73	LowQD;LowQual	AC=1;AF=0.500;AN=2;BaseQRankSum=0.283;ClippingRankSum=0.736;DP=26;FS=2.197;MLEAC=1;MLEAF=0.500;MQ=60.00;MQRankSum=0.057;QD=1.18;ReadPosRankSum=-0.061;SOR=1.402	GT:AD:DP:GQ:PL	0/1:13,4:17:68:68,0,354
NOT_SCAFFOLDED_NGS_utg23533|quiver|pilon	16239	.	GAC	G	32.73	LowQD;LowQual	AC=1;AF=0.500;AN=2;BaseQRankSum=0.553;ClippingRankSum=0.405;DP=34;FS=0.000;MLEAC=1;MLEAF=0.500;MQ=50.36;MQRankSum=-0.553;QD=0.96;ReadPosRankSum=1.511;SOR=1.022	GT:AD:DP:GQ:PL	0/1:16,6:22:70:70,0,377
NOT_SCAFFOLDED_NGS_utg23533|quiver|pilon	19385	.	C	T	104.77	PASS	AC=1;AF=0.500;AN=2;BaseQRankSum=-0.524;ClippingRankSum=0.087;DP=20;FS=6.043;MLEAC=1;MLEAF=0.500;MQ=39.62;MQRankSum=-1.309;QD=5.24;ReadPosRankSum=-0.087;SOR=0.078	GT:AD:DP:GQ:PL	0/1:15,5:20:99:133,0,524
NOT_SCAFFOLDED_NGS_utg23533|quiver|pilon	19587	.	T	C	137.77	PASS	AC=1;AF=0.500;AN=2;BaseQRankSum=0.387;ClippingRankSum=-0.717;DP=11;FS=0.000;MLEAC=1;MLEAF=0.500;MQ=38.14;MQRankSum=-0.825;QD=12.52;ReadPosRankSum=-0.466;SOR=1.609	GT:AD:DP:GQ:PL	0/1:6,5:11:99:166,0,170
NOT_SCAFFOLDED_NGS_utg23533|quiver|pilon	19656	.	G	A	128.77	PASS	AC=1;AF=0.500;AN=2;BaseQRankSum=0.061;ClippingRankSum=1.408;DP=15;FS=13.570;MLEAC=1;MLEAF=0.500;MQ=38.26;MQRankSum=-0.919;QD=8.58;ReadPosRankSum=1.286;SOR=3.598	GT:AD:DP:GQ:PL	0/1:10,5:15:99:157,0,367
NOT_SCAFFOLDED_NGS_utg5155|quiver|pilon	22185	.	G	GTCTA	240.73	PASS	AC=1;AF=0.500;AN=2;BaseQRankSum=-0.529;ClippingRankSum=-0.244;DP=22;FS=0.000;MLEAC=1;MLEAF=0.500;MQ=60.00;MQRankSum=1.461;QD=10.94;ReadPosRankSum=0.244;SOR=0.631	GT:AD:DP:GQ:PL	0/1:5,7:12:99:278,0,227
NOT_SCAFFOLDED_NGS_utg5155|quiver|pilon	24848	.	T	TTG	77.74	PASS	AC=1;AF=0.500;AN=2;BaseQRankSum=1.067;ClippingRankSum=1.067;DP=19;FS=0.000;MLEAC=1;MLEAF=0.500;MQ=58.22;MQRankSum=-0.572;QD=4.09;ReadPosRankSum=-1.067;SOR=0.693	GT:AD:DP:GQ:PL	0/1:2,6:8:25:115,0,25
NOT_SCAFFOLDED_NGS_utg5155|quiver|pilon	129416	.	C	T	30.77	LowCoverage;LowQual	AC=1;AF=0.500;AN=2;BaseQRankSum=1.026;ClippingRankSum=1.026;DP=4;FS=0.000;MLEAC=1;MLEAF=0.500;MQ=29.31;MQRankSum=0.000;QD=7.69;ReadPosRankSum=1.026;SOR=2.303	GT:AD:DP:GQ:PL	0/1:2,2:4:37:59,0,37
NOT_SCAFFOLDED_NGS_utg5155|quiver|pilon	134360	.	T	C	183.77	PASS	AC=1;AF=0.500;AN=2;BaseQRankSum=-1.245;ClippingRankSum=-0.249;DP=27;FS=4.379;MLEAC=1;MLEAF=0.500;MQ=54.52;MQRankSum=-2.960;QD=6.81;ReadPosRankSum=-0.083;SOR=0.577	GT:AD:DP:GQ:PL	0/1:20,7:27:99:212,0,1330
NOT_SCAFFOLDED_NGS_utg5155|quiver|pilon	134381	.	G	T	130.77	PASS	AC=1;AF=0.500;AN=2;BaseQRankSum=0.252;ClippingRankSum=-1.540;DP=28;FS=12.415;MLEAC=1;MLEAF=0.500;MQ=56.77;MQRankSum=-2.604;QD=4.67;ReadPosRankSum=2.044;SOR=2.225	GT:AD:DP:GQ:PL	0/1:22,6:28:99:159,0,1440
NOT_SCAFFOLDED_NGS_utg5155|quiver|pilon	140489	.	G	C	133.77	PASS	AC=1;AF=0.500;AN=2;BaseQRankSum=0.109;ClippingRankSum=2.473;DP=35;FS=1.939;MLEAC=1;MLEAF=0.500;MQ=38.99;MQRankSum=-0.284;QD=3.82;ReadPosRankSum=1.598;SOR=1.524	GT:AD:DP:GQ:PL	0/1:29,6:35:99:162,0,1622
NOT_SCAFFOLDED_NGS_utg5155|quiver|pilon	140499	.	C	T	136.77	PASS	AC=1;AF=0.500;AN=2;BaseQRankSum=-1.422;ClippingRankSum=0.066;DP=35;FS=1.876;MLEAC=1;MLEAF=0.500;MQ=38.52;MQRankSum=0.372;QD=3.91;ReadPosRankSum=2.035;SOR=1.112	GT:AD:DP:GQ:PL	0/1:29,6:35:99:165,0,1589
NOT_SCAFFOLDED_NGS_utg5155|quiver|pilon	140532	.	A	C	43.77	LowQual	AC=1;AF=0.500;AN=2;BaseQRankSum=0.854;ClippingRankSum=0.251;DP=21;FS=0.000;MLEAC=1;MLEAF=0.500;MQ=38.93;MQRankSum=0.151;QD=2.08;ReadPosRankSum=0.854;SOR=0.043	GT:AD:DP:GQ:PL	0/1:18,3:21:72:72,0,1232
NOT_SCAFFOLDED_NGS_utg5155|quiver|pilon	140536	.	C	T	43.77	LowQual	AC=1;AF=0.500;AN=2;BaseQRankSum=0.212;ClippingRankSum=-0.529;DP=20;FS=0.000;MLEAC=1;MLEAF=0.500;MQ=38.87;MQRankSum=-0.847;QD=2.19;ReadPosRankSum=0.635;SOR=0.048	GT:AD:DP:GQ:PL	0/1:17,3:20:72:72,0,1232
NOT_SCAFFOLDED_NGS_utg1360|quiver|pilon	3132	.	T	A	51.77	PASS	AC=1;AF=0.500;AN=2;BaseQRankSum=-1.971;ClippingRankSum=-1.380;DP=18;FS=0.000;MLEAC=1;MLEAF=0.500;MQ=35.13;MQRankSum=1.281;QD=2.88;ReadPosRankSum=0.789;SOR=0.859	GT:AD:DP:GQ:PL	0/1:13,5:18:80:80,0,335
NOT_SCAFFOLDED_NGS_utg1360|quiver|pilon	3184	.	C	G	40.77	LowQual	AC=1;AF=0.500;AN=2;BaseQRankSum=1.495;ClippingRankSum=0.922;DP=7;FS=0.000;MLEAC=1;MLEAF=0.500;MQ=35.82;MQRankSum=0.922;QD=5.82;ReadPosRankSum=-1.495;SOR=0.892	GT:AD:DP:GQ:PL	0/1:5,2:7:69:69,0,303
NOT_SCAFFOLDED_NGS_utg1360|quiver|pilon	3185	.	T	C	40.77	LowQual	AC=1;AF=0.500;AN=2;BaseQRankSum=1.495;ClippingRankSum=0.922;DP=7;FS=0.000;MLEAC=1;MLEAF=0.500;MQ=35.82;MQRankSum=0.922;QD=5.82;ReadPosRankSum=-1.495;SOR=0.892	GT:AD:DP:GQ:PL	0/1:5,2:7:69:69,0,303
NOT_SCAFFOLDED_NGS_utg1360|quiver|pilon	3523	.	A	C	60.77	PASS	AC=1;AF=0.500;AN=2;BaseQRankSum=0.937;ClippingRankSum=0.550;DP=7;FS=0.000;MLEAC=1;MLEAF=0.500;MQ=33.36;MQRankSum=0.550;QD=8.68;ReadPosRankSum=1.754;SOR=0.495	GT:AD:DP:GQ:PL	0/1:4,3:7:89:89,0,117
NOT_SCAFFOLDED_NGS_utg1360|quiver|pilon	3930	.	T	C	135.77	PASS	AC=1;AF=0.500;AN=2;BaseQRankSum=-0.065;ClippingRankSum=-0.452;DP=14;FS=0.000;MLEAC=1;MLEAF=0.500;MQ=40.56;MQRankSum=-0.194;QD=9.70;ReadPosRankSum=0.452;SOR=0.368	GT:AD:DP:GQ:PL	0/1:8,6:14:99:164,0,229
NOT_SCAFFOLDED_NGS_utg1360|quiver|pilon	4209	.	A	C	37.77	LowQual	AC=1;AF=0.500;AN=2;BaseQRankSum=-1.589;ClippingRankSum=0.000;DP=8;FS=3.332;MLEAC=1;MLEAF=0.500;MQ=45.21;MQRankSum=0.000;QD=4.72;ReadPosRankSum=-0.572;SOR=0.105	GT:AD:DP:GQ:PL	0/1:6,2:8:66:66,0,369
NOT_SCAFFOLDED_NGS_utg1360|quiver|pilon	4211	.	C	A	37.77	LowQual	AC=1;AF=0.500;AN=2;BaseQRankSum=-1.589;ClippingRankSum=0.000;DP=8;FS=3.332;MLEAC=1;MLEAF=0.500;MQ=45.21;MQRankSum=0.000;QD=4.72;ReadPosRankSum=-0.572;SOR=0.105	GT:AD:DP:GQ:PL	0/1:6,2:8:66:66,0,369
NOT_SCAFFOLDED_NGS_utg1360|quiver|pilon	20078	.	TTG	T	47.73	LowQD;LowQual	AC=1;AF=0.500;AN=2;BaseQRankSum=0.094;ClippingRankSum=0.406;DP=42;FS=0.000;MLEAC=1;MLEAF=0.500;MQ=59.31;MQRankSum=-0.905;QD=1.14;ReadPosRankSum=-0.846;SOR=0.368	GT:AD:DP:GQ:PL	0/1:22,5:27:85:85,0,551
NOT_SCAFFOLDED_NGS_utg33847|quiver|pilon	6706	.	G	GAA	53.73	PASS	AC=1;AF=0.500;AN=2;BaseQRankSum=-1.920;ClippingRankSum=-0.322;DP=11;FS=0.000;MLEAC=1;MLEAF=0.500;MQ=37.71;MQRankSum=-1.221;QD=4.88;ReadPosRankSum=-0.322;SOR=1.270	GT:AD:DP:GQ:PL	0/1:5,3:8:91:91,0,169
NOT_SCAFFOLDED_NGS_utg33847|quiver|pilon	7308	.	G	A	182.77	PASS	AC=1;AF=0.500;AN=2;BaseQRankSum=1.402;ClippingRankSum=0.076;DP=29;FS=11.798;MLEAC=1;MLEAF=0.500;MQ=41.38;MQRankSum=-0.433;QD=6.30;ReadPosRankSum=1.351;SOR=3.516	GT:AD:DP:GQ:PL	0/1:22,7:29:99:211,0,801
NOT_SCAFFOLDED_NGS_utg33847|quiver|pilon	7336	.	G	A	141.77	PASS	AC=1;AF=0.500;AN=2;BaseQRankSum=1.308;ClippingRankSum=-0.396;DP=26;FS=8.368;MLEAC=1;MLEAF=0.500;MQ=38.84;MQRankSum=1.004;QD=5.45;ReadPosRankSum=1.430;SOR=2.833	GT:AD:DP:GQ:PL	0/1:20,6:26:99:170,0,758
NOT_SCAFFOLDED_NGS_utg33847|quiver|pilon	8245	.	T	C	100.28	LowCoverage	AC=2;AF=1.00;AN=2;DP=3;FS=0.000;MLEAC=2;MLEAF=1.00;MQ=40.00;QD=33.43;SOR=2.833	GT:AD:DP:GQ:PL	1/1:0,3:3:9:128,9,0
NOT_SCAFFOLDED_NGS_utg33847|quiver|pilon	8281	.	G	GT	161.87	PASS	AC=2;AF=1.00;AN=2;DP=6;FS=0.000;MLEAC=2;MLEAF=1.00;MQ=49.83;QD=26.98;SOR=1.981	GT:AD:DP:GQ:PL	1/1:0,5:5:15:199,15,0
NOT_SCAFFOLDED_NGS_utg33847|quiver|pilon	8400	.	T	C	296.28	PASS	AC=1;AF=0.500;AN=2;BaseQRankSum=-0.791;ClippingRankSum=0.791;DP=11;FS=0.000;MLEAC=1;MLEAF=0.500;MQ=48.75;MQRankSum=1.107;QD=26.93;ReadPosRankSum=1.423;SOR=0.223	GT:AD:DP:GQ:PL	0/1:1,10:11:9:324,0,9
NOT_SCAFFOLDED_NGS_utg33847|quiver|pilon	8474	.	A	G	113.77	PASS	AC=1;AF=0.500;AN=2;BaseQRankSum=0.922;ClippingRankSum=0.922;DP=8;FS=15.441;MLEAC=1;MLEAF=0.500;MQ=38.53;MQRankSum=1.368;QD=14.22;ReadPosRankSum=-0.922;SOR=3.220	GT:AD:DP:GQ:PL	0/1:4,4:8:99:142,0,142
NOT_SCAFFOLDED_NGS_utg33847|quiver|pilon	8526	.	T	A	70.77	PASS	AC=1;AF=0.500;AN=2;BaseQRankSum=1.818;ClippingRankSum=-0.731;DP=10;FS=20.792;MLEAC=1;MLEAF=0.500;MQ=39.42;MQRankSum=-0.546;QD=7.08;ReadPosRankSum=0.895;SOR=2.774	GT:AD:DP:GQ:PL	0/1:7,3:10:99:99,0,263
NOT_SCAFFOLDED_NGS_utg33847|quiver|pilon	8541	.	A	T	70.77	PASS	AC=1;AF=0.500;AN=2;BaseQRankSum=0.546;ClippingRankSum=-0.895;DP=10;FS=20.792;MLEAC=1;MLEAF=0.500;MQ=39.95;MQRankSum=-0.296;QD=7.08;ReadPosRankSum=-0.895;SOR=2.774	GT:AD:DP:GQ:PL	0/1:7,3:10:99:99,0,262
NOT_SCAFFOLDED_NGS_utg33847|quiver|pilon	8731	.	G	A	183.77	PASS	AC=1;AF=0.500;AN=2;BaseQRankSum=-1.485;ClippingRankSum=-0.710;DP=14;FS=34.776;MLEAC=1;MLEAF=0.500;MQ=40.00;MQRankSum=0.065;QD=13.13;ReadPosRankSum=-1.872;SOR=3.892	GT:AD:DP:GQ:PL	0/1:8,6:14:99:212,0,306
NOT_SCAFFOLDED_NGS_utg33847|quiver|pilon	8754	.	C	T	259.77	PASS	AC=1;AF=0.500;AN=2;BaseQRankSum=-1.628;ClippingRankSum=-1.208;DP=16;FS=28.543;MLEAC=1;MLEAF=0.500;MQ=39.82;MQRankSum=-0.683;QD=16.24;ReadPosRankSum=-0.368;SOR=2.773	GT:AD:DP:GQ:PL	0/1:8,8:16:99:288,0,300
NOT_SCAFFOLDED_NGS_utg33847|quiver|pilon	8803	.	G	A	491.56	PASS	AC=2;AF=1.00;AN=2;BaseQRankSum=-0.306;ClippingRankSum=-0.510;DP=17;FS=3.854;MLEAC=2;MLEAF=1.00;MQ=43.85;MQRankSum=0.919;QD=28.92;ReadPosRankSum=1.531;SOR=1.000	GT:AD:DP:GQ:PL	1/1:1,16:17:7:519,7,0
NOT_SCAFFOLDED_NGS_utg33847|quiver|pilon	8816	.	G	A	849.77	PASS	AC=2;AF=1.00;AN=2;DP=19;FS=0.000;MLEAC=2;MLEAF=1.00;MQ=47.61;QD=28.74;SOR=1.022	GT:AD:DP:GQ:PL	1/1:0,19:19:60:878,60,0
NOT_SCAFFOLDED_NGS_utg33847|quiver|pilon	8825	.	C	T	849.77	PASS	AC=2;AF=1.00;AN=2;DP=19;FS=0.000;MLEAC=2;MLEAF=1.00;MQ=48.51;QD=26.17;SOR=1.022	GT:AD:DP:GQ:PL	1/1:0,19:19:60:878,60,0
NOT_SCAFFOLDED_NGS_utg33847|quiver|pilon	9007	.	G	T	43.77	LowQual	AC=1;AF=0.500;AN=2;BaseQRankSum=1.227;ClippingRankSum=0.505;DP=15;FS=16.580;MLEAC=1;MLEAF=0.500;MQ=37.46;MQRankSum=0.361;QD=2.92;ReadPosRankSum=-1.083;SOR=2.777	GT:AD:DP:GQ:PL	0/1:12,3:15:72:72,0,418
NOT_SCAFFOLDED_NGS_utg33847|quiver|pilon	13104	.	T	C	575.77	PASS	AC=1;AF=0.500;AN=2;BaseQRankSum=-0.829;ClippingRankSum=-0.183;DP=39;FS=0.000;MLEAC=1;MLEAF=0.500;MQ=60.00;MQRankSum=0.520;QD=14.76;ReadPosRankSum=-0.436;SOR=0.610	GT:AD:DP:GQ:PL	0/1:20,19:39:99:604,0,657
NOT_SCAFFOLDED_NGS_utg33847|quiver|pilon	13359	.	G	C	179.77	PASS	AC=1;AF=0.500;AN=2;BaseQRankSum=-0.435;ClippingRankSum=0.887;DP=40;FS=6.287;MLEAC=1;MLEAF=0.500;MQ=60.00;MQRankSum=0.226;QD=4.49;ReadPosRankSum=0.122;SOR=1.815	GT:AD:DP:GQ:PL	0/1:31,8:39:99:208,0,1080
NOT_SCAFFOLDED_NGS_utg33847|quiver|pilon	13629	.	T	G	526.77	PASS	AC=1;AF=0.500;AN=2;BaseQRankSum=2.663;ClippingRankSum=-0.114;DP=46;FS=11.416;MLEAC=1;MLEAF=0.500;MQ=59.68;MQRankSum=-1.411;QD=11.45;ReadPosRankSum=0.546;SOR=1.652	GT:AD:DP:GQ:PL	0/1:29,17:46:99:555,0,883
NOT_SCAFFOLDED_NGS_utg33847|quiver|pilon	13656	.	C	G	825.77	PASS	AC=1;AF=0.500;AN=2;BaseQRankSum=1.150;ClippingRankSum=-1.450;DP=49;FS=1.117;MLEAC=1;MLEAF=0.500;MQ=59.70;MQRankSum=-3.290;QD=16.85;ReadPosRankSum=-1.770;SOR=0.497	GT:AD:DP:GQ:PL	0/1:25,24:49:99:854,0,853
NOT_SCAFFOLDED_NGS_utg33847|quiver|pilon	13721	.	T	TA	101.73	PASS	AC=1;AF=0.500;AN=2;BaseQRankSum=0.384;ClippingRankSum=0.203;DP=36;FS=1.561;MLEAC=1;MLEAF=0.500;MQ=60.00;MQRankSum=0.655;QD=2.83;ReadPosRankSum=1.603;SOR=1.071	GT:AD:DP:GQ:PL	0/1:23,8:31:99:139,0,598
NOT_SCAFFOLDED_NGS_utg33847|quiver|pilon	13834	.	C	T	731.77	PASS	AC=1;AF=0.500;AN=2;BaseQRankSum=-0.217;ClippingRankSum=-1.161;DP=52;FS=1.068;MLEAC=1;MLEAF=0.500;MQ=60.00;MQRankSum=-0.425;QD=14.07;ReadPosRankSum=0.764;SOR=0.922	GT:AD:DP:GQ:PL	0/1:24,27:51:99:760,0,625
NOT_SCAFFOLDED_NGS_utg33847|quiver|pilon	14039	.	T	C	185.77	PASS	AC=1;AF=0.500;AN=2;BaseQRankSum=0.382;ClippingRankSum=-0.535;DP=29;FS=0.000;MLEAC=1;MLEAF=0.500;MQ=59.48;MQRankSum=-1.402;QD=6.41;ReadPosRankSum=0.127;SOR=0.751	GT:AD:DP:GQ:PL	0/1:22,7:29:99:214,0,772
NOT_SCAFFOLDED_NGS_utg33847|quiver|pilon	14167	.	G	A	573.77	PASS	AC=1;AF=0.500;AN=2;BaseQRankSum=-2.705;ClippingRankSum=0.427;DP=36;FS=1.480;MLEAC=1;MLEAF=0.500;MQ=59.57;MQRankSum=-2.768;QD=15.94;ReadPosRankSum=0.301;SOR=0.324	GT:AD:DP:GQ:PL	0/1:18,18:36:99:602,0,662
NOT_SCAFFOLDED_NGS_utg33847|quiver|pilon	14409	.	A	G	702.77	PASS	AC=1;AF=0.500;AN=2;BaseQRankSum=0.488;ClippingRankSum=-1.094;DP=35;FS=1.402;MLEAC=1;MLEAF=0.500;MQ=53.39;MQRankSum=-1.902;QD=20.08;ReadPosRankSum=1.936;SOR=1.140	GT:AD:DP:GQ:PL	0/1:14,21:35:99:731,0,427
NOT_SCAFFOLDED_NGS_utg33847|quiver|pilon	14737	.	T	G	510.77	PASS	AC=1;AF=0.500;AN=2;BaseQRankSum=-1.021;ClippingRankSum=-0.168;DP=37;FS=0.000;MLEAC=1;MLEAF=0.500;MQ=54.92;MQRankSum=-4.221;QD=13.80;ReadPosRankSum=1.417;SOR=0.804	GT:AD:DP:GQ:PL	0/1:20,17:37:99:539,0,697
NOT_SCAFFOLDED_NGS_utg33847|quiver|pilon	14995	.	T	C	311.77	PASS	AC=1;AF=0.500;AN=2;BaseQRankSum=-0.271;ClippingRankSum=-1.030;DP=16;FS=0.000;MLEAC=1;MLEAF=0.500;MQ=54.50;MQRankSum=-3.308;QD=19.49;ReadPosRankSum=2.007;SOR=0.892	GT:AD:DP:GQ:PL	0/1:6,10:16:99:340,0,196
NOT_SCAFFOLDED_NGS_utg33847|quiver|pilon	15030	.	C	A	375.77	PASS	AC=1;AF=0.500;AN=2;BaseQRankSum=-0.887;ClippingRankSum=-0.116;DP=20;FS=0.000;MLEAC=1;MLEAF=0.500;MQ=50.26;MQRankSum=-1.967;QD=18.79;ReadPosRankSum=-0.733;SOR=0.765	GT:AD:DP:GQ:PL	0/1:8,12:20:99:404,0,252
NOT_SCAFFOLDED_NGS_utg33847|quiver|pilon	15256	.	T	C	403.77	PASS	AC=1;AF=0.500;AN=2;BaseQRankSum=0.060;ClippingRankSum=-1.021;DP=33;FS=0.000;MLEAC=1;MLEAF=0.500;MQ=56.81;MQRankSum=-4.343;QD=12.24;ReadPosRankSum=2.942;SOR=0.693	GT:AD:DP:GQ:PL	0/1:18,13:31:99:432,0,635
NOT_SCAFFOLDED_NGS_utg33847|quiver|pilon	15292	.	G	C	323.77	PASS	AC=1;AF=0.500;AN=2;BaseQRankSum=0.141;ClippingRankSum=-0.376;DP=28;FS=1.619;MLEAC=1;MLEAF=0.500;MQ=53.54;MQRankSum=-4.422;QD=11.56;ReadPosRankSum=-0.329;SOR=1.302	GT:AD:DP:GQ:PL	0/1:17,11:28:99:352,0,538
NOT_SCAFFOLDED_NGS_utg33847|quiver|pilon	15322	.	A	G	371.77	PASS	AC=1;AF=0.500;AN=2;BaseQRankSum=2.975;ClippingRankSum=-0.243;DP=33;FS=0.000;MLEAC=1;MLEAF=0.500;MQ=55.41;MQRankSum=-4.622;QD=11.27;ReadPosRankSum=1.029;SOR=0.483	GT:AD:DP:GQ:PL	0/1:21,12:33:99:400,0,672
NOT_SCAFFOLDED_NGS_utg33847|quiver|pilon	15378	.	T	C	869.77	PASS	AC=1;AF=0.500;AN=2;BaseQRankSum=1.304;ClippingRankSum=0.467;DP=53;FS=4.001;MLEAC=1;MLEAF=0.500;MQ=59.40;MQRankSum=2.394;QD=16.41;ReadPosRankSum=-0.019;SOR=0.310	GT:AD:DP:GQ:PL	0/1:23,27:50:99:898,0,706
NOT_SCAFFOLDED_NGS_utg33847|quiver|pilon	15460	.	G	A	922.77	PASS	AC=1;AF=0.500;AN=2;BaseQRankSum=0.769;ClippingRankSum=-1.716;DP=56;FS=7.450;MLEAC=1;MLEAF=0.500;MQ=57.59;MQRankSum=2.882;QD=16.48;ReadPosRankSum=0.634;SOR=0.959	GT:AD:DP:GQ:PL	0/1:25,30:55:99:951,0,717
NOT_SCAFFOLDED_NGS_utg33847|quiver|pilon	15525	.	T	C	241.77	PASS	AC=1;AF=0.500;AN=2;BaseQRankSum=1.102;ClippingRankSum=0.305;DP=30;FS=1.725;MLEAC=1;MLEAF=0.500;MQ=54.38;MQRankSum=-4.150;QD=8.06;ReadPosRankSum=0.305;SOR=1.329	GT:AD:DP:GQ:PL	0/1:22,8:30:99:270,0,900
NOT_SCAFFOLDED_NGS_utg33847|quiver|pilon	15526	.	T	C	241.77	PASS	AC=1;AF=0.500;AN=2;BaseQRankSum=1.102;ClippingRankSum=-0.915;DP=30;FS=1.725;MLEAC=1;MLEAF=0.500;MQ=54.38;MQRankSum=-4.150;QD=8.06;ReadPosRankSum=-0.258;SOR=1.329	GT:AD:DP:GQ:PL	0/1:22,8:30:99:270,0,900
NOT_SCAFFOLDED_NGS_utg33847|quiver|pilon	16425	.	GAA	G	306.73	PASS	AC=1;AF=0.500;AN=2;BaseQRankSum=0.636;ClippingRankSum=-0.919;DP=16;FS=2.363;MLEAC=1;MLEAF=0.500;MQ=54.34;MQRankSum=1.909;QD=19.17;ReadPosRankSum=-0.778;SOR=0.223	GT:AD:DP:GQ:PL	0/1:4,10:14:99:344,0,111
NOT_SCAFFOLDED_NGS_utg33847|quiver|pilon	16467	.	C	T	199.77	PASS	AC=1;AF=0.500;AN=2;BaseQRankSum=-0.978;ClippingRankSum=-1.195;DP=21;FS=0.000;MLEAC=1;MLEAF=0.500;MQ=46.45;MQRankSum=-2.136;QD=9.51;ReadPosRankSum=-1.412;SOR=0.693	GT:AD:DP:GQ:PL	0/1:13,8:21:99:228,0,459
NOT_SCAFFOLDED_NGS_utg33847|quiver|pilon	16622	.	C	A	202.77	PASS	AC=1;AF=0.500;AN=2;BaseQRankSum=-0.023;ClippingRankSum=-1.077;DP=50;FS=1.380;MLEAC=1;MLEAF=0.500;MQ=54.39;MQRankSum=-3.934;QD=4.06;ReadPosRankSum=-1.030;SOR=0.988	GT:AD:DP:GQ:PL	0/1:39,11:50:99:231,0,1196
NOT_SCAFFOLDED_NGS_utg33847|quiver|pilon	26480	.	G	GT	33.25	LowQual	AC=2;AF=1.00;AN=2;DP=6;FS=0.000;MLEAC=2;MLEAF=1.00;MQ=58.09;QD=5.54;SOR=1.179	GT:AD:DP:GQ:PL	1/1:0,3:3:9:70,9,0
NOT_SCAFFOLDED_NGS_utg33847|quiver|pilon	26695	.	C	T	117.77	PASS	AC=1;AF=0.500;AN=2;BaseQRankSum=0.853;ClippingRankSum=-1.208;DP=24;FS=0.000;MLEAC=1;MLEAF=0.500;MQ=50.90;MQRankSum=-1.493;QD=4.91;ReadPosRankSum=-0.498;SOR=0.693	GT:AD:DP:GQ:PL	0/1:19,5:24:99:146,0,694
NOT_SCAFFOLDED_NGS_utg33847|quiver|pilon	27205	.	T	TA	461.73	PASS	AC=2;AF=1.00;AN=2;DP=17;FS=0.000;MLEAC=2;MLEAF=1.00;MQ=43.58;QD=27.16;SOR=1.765	GT:AD:DP:GQ:PL	1/1:0,14:14:42:499,42,0
NOT_SCAFFOLDED_NGS_utg33847|quiver|pilon	27247	.	CA	C	477.73	PASS	AC=2;AF=1.00;AN=2;DP=17;FS=0.000;MLEAC=2;MLEAF=1.00;MQ=38.38;QD=28.10;SOR=1.112	GT:AD:DP:GQ:PL	1/1:0,15:15:48:515,48,0
NOT_SCAFFOLDED_NGS_utg33847|quiver|pilon	27257	.	T	TC	673.73	PASS	AC=2;AF=1.00;AN=2;DP=19;FS=0.000;MLEAC=2;MLEAF=1.00;MQ=39.30;QD=34.17;SOR=0.793	GT:AD:DP:GQ:PL	1/1:0,19:19:57:711,57,0
NOT_SCAFFOLDED_NGS_utg33847|quiver|pilon	27267	.	T	TC	1013.73	PASS	AC=2;AF=1.00;AN=2;DP=29;FS=0.000;MLEAC=2;MLEAF=1.00;MQ=45.95;QD=34.96;SOR=0.846	GT:AD:DP:GQ:PL	1/1:0,26:26:78:1051,78,0
NOT_SCAFFOLDED_NGS_utg33847|quiver|pilon	27290	.	A	G	247.77	PASS	AC=1;AF=0.500;AN=2;BaseQRankSum=1.614;ClippingRankSum=0.755;DP=45;FS=12.894;MLEAC=1;MLEAF=0.500;MQ=51.37;MQRankSum=0.103;QD=5.51;ReadPosRankSum=1.133;SOR=2.003	GT:AD:DP:GQ:PL	0/1:29,9:38:99:276,0,986
NOT_SCAFFOLDED_NGS_utg33847|quiver|pilon	27333	.	G	A	115.77	PASS	AC=1;AF=0.500;AN=2;BaseQRankSum=-1.957;ClippingRankSum=0.559;DP=58;FS=0.000;MLEAC=1;MLEAF=0.500;MQ=54.92;MQRankSum=-1.118;QD=2.00;ReadPosRankSum=0.084;SOR=0.888	GT:AD:DP:GQ:PL	0/1:43,7:50:99:144,0,1492
NOT_SCAFFOLDED_NGS_utg33847|quiver|pilon	27346	.	G	T	103.77	PASS	AC=1;AF=0.500;AN=2;BaseQRankSum=-0.604;ClippingRankSum=0.042;DP=61;FS=0.000;MLEAC=1;MLEAF=0.500;MQ=53.67;MQRankSum=0.519;QD=1.70;ReadPosRankSum=1.951;SOR=0.653	GT:AD:DP:GQ:PL	0/1:47,6:53:99:132,0,1618
NOT_SCAFFOLDED_NGS_utg33847|quiver|pilon	27358	.	G	C	728.77	PASS	AC=1;AF=0.500;AN=2;BaseQRankSum=1.645;ClippingRankSum=0.141;DP=52;FS=2.498;MLEAC=1;MLEAF=0.500;MQ=53.23;MQRankSum=1.786;QD=14.01;ReadPosRankSum=0.329;SOR=0.568	GT:AD:DP:GQ:PL	0/1:21,23:44:99:757,0,636
NOT_SCAFFOLDED_NGS_utg33847|quiver|pilon	27361	.	G	A	91.77	PASS	AC=1;AF=0.500;AN=2;BaseQRankSum=0.380;ClippingRankSum=-0.743;DP=57;FS=1.943;MLEAC=1;MLEAF=0.500;MQ=51.49;MQRankSum=0.677;QD=1.61;ReadPosRankSum=1.139;SOR=0.821	GT:AD:DP:GQ:PL	0/1:44,5:49:99:120,0,1712
NOT_SCAFFOLDED_NGS_utg33847|quiver|pilon	27383	.	A	T	58.77	LowQD	AC=1;AF=0.500;AN=2;BaseQRankSum=1.350;ClippingRankSum=0.150;DP=43;FS=10.000;MLEAC=1;MLEAF=0.500;MQ=49.33;MQRankSum=0.921;QD=1.37;ReadPosRankSum=-1.135;SOR=1.431	GT:AD:DP:GQ:PL	0/1:38,4:42:87:87,0,1690
NOT_SCAFFOLDED_NGS_utg33847|quiver|pilon	27409	.	T	A	221.77	SnpCluster	AC=1;AF=0.500;AN=2;BaseQRankSum=-0.014;ClippingRankSum=-0.187;DP=43;FS=17.659;MLEAC=1;MLEAF=0.500;MQ=46.85;MQRankSum=-2.860;QD=5.16;ReadPosRankSum=0.503;SOR=0.704	GT:AD:DP:GQ:PL	0/1:33,10:43:99:250,0,1278
NOT_SCAFFOLDED_NGS_utg33847|quiver|pilon	27416	.	A	AT	492.73	SnpCluster	AC=1;AF=0.500;AN=2;BaseQRankSum=-0.013;ClippingRankSum=1.189;DP=43;FS=8.185;MLEAC=1;MLEAF=0.500;MQ=45.70;MQRankSum=3.060;QD=11.46;ReadPosRankSum=-0.281;SOR=2.267	GT:AD:DP:GQ:PL	0/1:25,16:41:99:530,0,851
NOT_SCAFFOLDED_NGS_utg33847|quiver|pilon	27419	.	T	TG	805.73	SnpCluster	AC=1;AF=0.500;AN=2;BaseQRankSum=0.782;ClippingRankSum=0.284;DP=44;FS=7.413;MLEAC=1;MLEAF=0.500;MQ=46.65;MQRankSum=-3.080;QD=18.31;ReadPosRankSum=0.806;SOR=0.148	GT:AD:DP:GQ:PL	0/1:19,25:44:99:843,0,563
NOT_SCAFFOLDED_NGS_utg33847|quiver|pilon	27434	.	C	G	634.77	PASS	AC=1;AF=0.500;AN=2;BaseQRankSum=2.945;ClippingRankSum=0.172;DP=64;FS=16.069;MLEAC=1;MLEAF=0.500;MQ=48.24;MQRankSum=2.088;QD=9.92;ReadPosRankSum=1.873;SOR=2.737	GT:AD:DP:GQ:PL	0/1:43,21:64:99:663,0,1473
NOT_SCAFFOLDED_NGS_utg33847|quiver|pilon	27453	.	A	AAC,AAT	3413.73	PASS	AC=1,1;AF=0.500,0.500;AN=2;DP=82;FS=0.000;MLEAC=1,1;MLEAF=0.500,0.500;MQ=48.17;QD=25.30;SOR=1.463	GT:AD:DP:GQ:PL	1/2:0,48,29:77:99:3451,1033,821,1669,0,1486
NOT_SCAFFOLDED_NGS_utg33847|quiver|pilon	27483	.	C	A	672.77	PASS	AC=1;AF=0.500;AN=2;BaseQRankSum=2.486;ClippingRankSum=1.017;DP=77;FS=4.798;MLEAC=1;MLEAF=0.500;MQ=47.32;MQRankSum=2.660;QD=8.74;ReadPosRankSum=1.267;SOR=0.748	GT:AD:DP:GQ:PL	0/1:52,25:77:99:701,0,1473
NOT_SCAFFOLDED_NGS_utg33847|quiver|pilon	27540	.	A	T	215.77	PASS	AC=1;AF=0.500;AN=2;BaseQRankSum=-1.756;ClippingRankSum=-0.562;DP=50;FS=1.933;MLEAC=1;MLEAF=0.500;MQ=38.87;MQRankSum=-2.178;QD=4.32;ReadPosRankSum=-0.609;SOR=0.283	GT:AD:DP:GQ:PL	0/1:39,11:50:99:244,0,1409
NOT_SCAFFOLDED_NGS_utg33847|quiver|pilon	27632	.	G	GA	34.71	LowCoverage;LowQual	AC=2;AF=1.00;AN=2;DP=4;FS=0.000;MLEAC=2;MLEAF=1.00;MQ=35.92;QD=8.68;SOR=2.303	GT:AD:DP:GQ:PL	1/1:0,2:2:6:71,6,0
NOT_SCAFFOLDED_NGS_utg31127|quiver|pilon	12960	.	CA	C	67.73	PASS	AC=1;AF=0.500;AN=2;BaseQRankSum=-1.820;ClippingRankSum=-0.426;DP=33;FS=2.246;MLEAC=1;MLEAF=0.500;MQ=53.84;MQRankSum=-1.665;QD=2.05;ReadPosRankSum=0.284;SOR=1.609	GT:AD:DP:GQ:PL	0/1:20,4:24:99:105,0,849
NOT_SCAFFOLDED_NGS_utg31127|quiver|pilon	12963	.	C	T	76.77	PASS	AC=1;AF=0.500;AN=2;BaseQRankSum=-1.742;ClippingRankSum=0.185;DP=32;FS=2.187;MLEAC=1;MLEAF=0.500;MQ=54.52;MQRankSum=-2.409;QD=2.40;ReadPosRankSum=0.630;SOR=1.473	GT:AD:DP:GQ:PL	0/1:21,4:25:99:105,0,849
NOT_SCAFFOLDED_NGS_utg7243|quiver|pilon	3338	.	C	T	98.77	PASS	AC=1;AF=0.500;AN=2;BaseQRankSum=0.156;ClippingRankSum=1.342;DP=32;FS=4.869;MLEAC=1;MLEAF=0.500;MQ=51.47;MQRankSum=-0.780;QD=3.09;ReadPosRankSum=1.654;SOR=1.941	GT:AD:DP:GQ:PL	0/1:22,5:27:99:127,0,747
NOT_SCAFFOLDED_NGS_utg7243|quiver|pilon	4416	.	G	A	285.77	PASS	AC=1;AF=0.500;AN=2;BaseQRankSum=0.535;ClippingRankSum=-0.157;DP=23;FS=0.000;MLEAC=1;MLEAF=0.500;MQ=54.70;MQRankSum=-2.551;QD=12.42;ReadPosRankSum=1.039;SOR=0.892	GT:AD:DP:GQ:PL	0/1:14,9:23:99:314,0,973
NOT_SCAFFOLDED_NGS_utg7243|quiver|pilon	4430	.	T	G	255.77	PASS	AC=1;AF=0.500;AN=2;BaseQRankSum=1.080;ClippingRankSum=0.000;DP=24;FS=0.000;MLEAC=1;MLEAF=0.500;MQ=53.07;MQRankSum=-2.477;QD=10.66;ReadPosRankSum=2.223;SOR=0.818	GT:AD:DP:GQ:PL	0/1:17,7:24:99:284,0,1057
NOT_SCAFFOLDED_NGS_utg7243|quiver|pilon	37910	.	G	GC	64.25	LowCoverage	AC=2;AF=1.00;AN=2;DP=3;FS=0.000;MLEAC=2;MLEAF=1.00;MQ=47.61;QD=21.42;SOR=2.833	GT:AD:DP:GQ:PL	1/1:0,3:3:9:101,9,0
NOT_SCAFFOLDED_NGS_utg7243|quiver|pilon	60202	.	G	GGT	230.74	PASS	AC=2;AF=1.00;AN=2;DP=17;FS=0.000;MLEAC=2;MLEAF=1.00;MQ=57.03;QD=13.57;SOR=0.892	GT:AD:DP:GQ:PL	1/1:0,9:9:27:268,27,0
NOT_SCAFFOLDED_NGS_utg7243|quiver|pilon	77706	.	ATG	A	99.73	PASS	AC=1;AF=0.500;AN=2;BaseQRankSum=0.103;ClippingRankSum=0.103;DP=15;FS=0.000;MLEAC=1;MLEAF=0.500;MQ=60.00;MQRankSum=-0.470;QD=6.65;ReadPosRankSum=1.920;SOR=0.850	GT:AD:DP:GQ:PL	0/1:5,5:10:99:137,0,117
NOT_SCAFFOLDED_NGS_utg7243|quiver|pilon	85427	.	G	GTCTA	378.77	PASS	AC=1;AF=0.500;AN=2;BaseQRankSum=0.474;ClippingRankSum=-0.158;DP=24;FS=0.000;MLEAC=1;MLEAF=0.500;MQ=60.00;MQRankSum=-1.423;QD=15.78;ReadPosRankSum=-1.739;SOR=0.223	GT:AD:DP:GQ:PL	0/1:1,10:11:20:416,0,20
NOT_SCAFFOLDED_NGS_utg7243|quiver|pilon	132311	.	TGA	T	30.73	LowQD;LowQual	AC=1;AF=0.500;AN=2;BaseQRankSum=-0.781;ClippingRankSum=-0.577;DP=40;FS=0.000;MLEAC=1;MLEAF=0.500;MQ=59.88;MQRankSum=0.510;QD=0.77;ReadPosRankSum=-0.306;SOR=0.458	GT:AD:DP:GQ:PL	0/1:20,5:25:68:68,0,523
NOT_SCAFFOLDED_NGS_utg7243|quiver|pilon	136882	.	G	GTTA	37.70	LowQual	AC=2;AF=1.00;AN=2;DP=7;FS=0.000;MLEAC=2;MLEAF=1.00;MQ=60.00;QD=5.39;SOR=2.303	GT:AD:DP:GQ:PL	1/1:0,2:2:6:74,6,0
NOT_SCAFFOLDED_NGS_utg7554|quiver|pilon	26051	.	C	T	37.77	LowQual	AC=1;AF=0.500;AN=2;BaseQRankSum=0.000;ClippingRankSum=-0.720;DP=6;FS=3.979;MLEAC=1;MLEAF=0.500;MQ=47.42;MQRankSum=-0.720;QD=6.29;ReadPosRankSum=1.380;SOR=2.225	GT:AD:DP:GQ:PL	0/1:4,2:6:66:66,0,224
NOT_SCAFFOLDED_NGS_utg7554|quiver|pilon	26057	.	G	A	37.77	LowQual	AC=1;AF=0.500;AN=2;BaseQRankSum=0.572;ClippingRankSum=0.000;DP=8;FS=3.680;MLEAC=1;MLEAF=0.500;MQ=49.07;MQRankSum=-1.067;QD=4.72;ReadPosRankSum=1.589;SOR=2.236	GT:AD:DP:GQ:PL	0/1:6,2:8:66:66,0,224
NOT_SCAFFOLDED_NGS_utg7554|quiver|pilon	29244	.	A	T	47.77	LowQual	AC=1;AF=0.500;AN=2;BaseQRankSum=2.187;ClippingRankSum=-0.111;DP=25;FS=2.269;MLEAC=1;MLEAF=0.500;MQ=49.87;MQRankSum=-2.706;QD=1.91;ReadPosRankSum=1.371;SOR=1.577	GT:AD:DP:GQ:PL	0/1:21,4:25:76:76,0,661
NOT_SCAFFOLDED_NGS_utg9180|quiver|pilon	26150	.	T	TC	114.87	PASS	AC=2;AF=1.00;AN=2;DP=5;FS=0.000;MLEAC=2;MLEAF=1.00;MQ=60.00;QD=22.97;SOR=3.611	GT:AD:DP:GQ:PL	1/1:0,5:5:15:152,15,0
NOT_SCAFFOLDED_NGS_utg9180|quiver|pilon	56208	.	T	C	152.03	LowCoverage	AC=2;AF=1.00;AN=2;DP=4;FS=0.000;MLEAC=2;MLEAF=1.00;MQ=54.19;QD=33.86;SOR=0.693	GT:AD:DP:GQ:PL	1/1:0,4:4:12:180,12,0
NOT_SCAFFOLDED_NGS_utg9180|quiver|pilon	56218	.	T	C	152.03	LowCoverage	AC=2;AF=1.00;AN=2;DP=4;FS=0.000;MLEAC=2;MLEAF=1.00;MQ=54.19;QD=28.78;SOR=0.693	GT:AD:DP:GQ:PL	1/1:0,4:4:12:180,12,0
NOT_SCAFFOLDED_NGS_utg9180|quiver|pilon	56276	.	T	C	39.74	LowCoverage;LowQual	AC=2;AF=1.00;AN=2;DP=2;FS=0.000;MLEAC=2;MLEAF=1.00;MQ=29.47;QD=19.87;SOR=2.303	GT:AD:DP:GQ:PL	1/1:0,2:2:6:67,6,0
NOT_SCAFFOLDED_NGS_utg1155|quiver|pilon	138743	.	AGT	A	65.73	PASS	AC=1;AF=0.500;AN=2;BaseQRankSum=-1.246;ClippingRankSum=0.453;DP=26;FS=2.060;MLEAC=1;MLEAF=0.500;MQ=59.92;MQRankSum=0.906;QD=2.53;ReadPosRankSum=1.041;SOR=1.236	GT:AD:DP:GQ:PL	0/1:11,5:16:99:103,0,275
NOT_SCAFFOLDED_NGS_utg1155|quiver|pilon	142097	.	C	A	56.77	PASS	AC=1;AF=0.500;AN=2;BaseQRankSum=-2.166;ClippingRankSum=1.214;DP=10;FS=11.761;MLEAC=1;MLEAF=0.500;MQ=38.47;MQRankSum=-0.546;QD=5.68;ReadPosRankSum=-0.731;SOR=0.818	GT:AD:DP:GQ:PL	0/1:7,3:10:85:85,0,307
NOT_SCAFFOLDED_NGS_utg1155|quiver|pilon	168098	.	G	GC	79	PASS	AC=2;AF=1.00;AN=2;DP=6;FS=0.000;MLEAC=2;MLEAF=1.00;MQ=60.00;QD=13.17;SOR=0.693	GT:AD:DP:GQ:PL	1/1:0,4:4:12:116,12,0
NOT_SCAFFOLDED_NGS_utg1155|quiver|pilon	171419	.	T	A	52.77	PASS	AC=1;AF=0.500;AN=2;BaseQRankSum=-1.303;ClippingRankSum=0.000;DP=18;FS=2.772;MLEAC=1;MLEAF=0.500;MQ=42.70;MQRankSum=-1.896;QD=2.93;ReadPosRankSum=1.303;SOR=0.935	GT:AD:DP:GQ:PL	0/1:15,3:18:81:81,0,824
NOT_SCAFFOLDED_NGS_utg1155|quiver|pilon	171420	.	A	T	52.77	PASS	AC=1;AF=0.500;AN=2;BaseQRankSum=-0.592;ClippingRankSum=-0.355;DP=18;FS=2.772;MLEAC=1;MLEAF=0.500;MQ=42.70;MQRankSum=-1.896;QD=2.93;ReadPosRankSum=1.540;SOR=0.935	GT:AD:DP:GQ:PL	0/1:15,3:18:81:81,0,824
NOT_SCAFFOLDED_NGS_utg1155|quiver|pilon	202577	.	G	A	88.77	PASS	AC=1;AF=0.500;AN=2;BaseQRankSum=0.741;ClippingRankSum=-0.365;DP=10;FS=6.990;MLEAC=1;MLEAF=0.500;MQ=34.95;MQRankSum=-0.741;QD=8.88;ReadPosRankSum=-0.365;SOR=3.258	GT:AD:DP:GQ:PL	0/1:6,4:10:99:117,0,176
NOT_SCAFFOLDED_NGS_utg1155|quiver|pilon	202626	.	C	T	30.77	LowQual	AC=1;AF=0.500;AN=2;BaseQRankSum=-0.358;ClippingRankSum=0.358;DP=5;FS=0.000;MLEAC=1;MLEAF=0.500;MQ=34.54;MQRankSum=0.358;QD=6.15;ReadPosRankSum=1.231;SOR=0.446	GT:AD:DP:GQ:PL	0/1:3,2:5:59:59,0,96
NOT_SCAFFOLDED_NGS_utg1155|quiver|pilon	203295	.	C	T	30.77	LowQD;LowQual	AC=1;AF=0.500;AN=2;BaseQRankSum=0.189;ClippingRankSum=-0.189;DP=39;FS=0.000;MLEAC=1;MLEAF=0.500;MQ=36.42;MQRankSum=-0.987;QD=0.79;ReadPosRankSum=-0.273;SOR=0.368	GT:AD:DP:GQ:PL	0/1:34,5:39:59:59,0,1185
NOT_SCAFFOLDED_NGS_utg1155|quiver|pilon	204165	.	C	CA	157.73	SnpCluster	AC=1;AF=0.500;AN=2;BaseQRankSum=-3.340;ClippingRankSum=0.986;DP=27;FS=0.000;MLEAC=1;MLEAF=0.500;MQ=47.72;MQRankSum=-3.340;QD=5.84;ReadPosRankSum=1.368;SOR=0.941	GT:AD:DP:GQ:PL	0/1:19,6:25:99:195,0,1197
NOT_SCAFFOLDED_NGS_utg1155|quiver|pilon	204167	.	C	A	166.77	SnpCluster	AC=1;AF=0.500;AN=2;BaseQRankSum=-1.368;ClippingRankSum=-0.923;DP=25;FS=0.000;MLEAC=1;MLEAF=0.500;MQ=48.41;MQRankSum=-3.468;QD=6.67;ReadPosRankSum=1.813;SOR=0.941	GT:AD:DP:GQ:PL	0/1:19,6:25:99:195,0,1197
NOT_SCAFFOLDED_NGS_utg1155|quiver|pilon	204169	.	G	A	166.77	SnpCluster	AC=1;AF=0.500;AN=2;BaseQRankSum=-1.177;ClippingRankSum=0.541;DP=25;FS=0.000;MLEAC=1;MLEAF=0.500;MQ=48.41;MQRankSum=-3.468;QD=6.67;ReadPosRankSum=1.686;SOR=0.941	GT:AD:DP:GQ:PL	0/1:19,6:25:99:195,0,1197
NOT_SCAFFOLDED_NGS_utg1155|quiver|pilon	204573	.	GA	G	676.73	PASS	AC=2;AF=1.00;AN=2;DP=20;FS=0.000;MLEAC=2;MLEAF=1.00;MQ=40.56;QD=33.84;SOR=1.721	GT:AD:DP:GQ:PL	1/1:0,20:20:60:714,60,0
NOT_SCAFFOLDED_NGS_utg1155|quiver|pilon	204609	.	TC	T	712.73	PASS	AC=2;AF=1.00;AN=2;DP=22;FS=0.000;MLEAC=2;MLEAF=1.00;MQ=47.23;QD=32.40;SOR=0.990	GT:AD:DP:GQ:PL	1/1:0,21:21:63:750,63,0
NOT_SCAFFOLDED_NGS_utg1155|quiver|pilon	234971	.	A	C	36.77	LowQual	AC=1;AF=0.500;AN=2;BaseQRankSum=0.673;ClippingRankSum=0.538;DP=16;FS=2.596;MLEAC=1;MLEAF=0.500;MQ=34.00;MQRankSum=-0.269;QD=2.30;ReadPosRankSum=0.942;SOR=0.991	GT:AD:DP:GQ:PL	0/1:13,3:16:65:65,0,396
NOT_SCAFFOLDED_NGS_utg1155|quiver|pilon	235047	.	G	T	75.77	PASS	AC=1;AF=0.500;AN=2;BaseQRankSum=1.273;ClippingRankSum=-0.667;DP=16;FS=6.317;MLEAC=1;MLEAF=0.500;MQ=36.28;MQRankSum=-1.516;QD=4.74;ReadPosRankSum=0.788;SOR=3.258	GT:AD:DP:GQ:PL	0/1:12,4:16:99:104,0,433
NOT_SCAFFOLDED_NGS_utg1155|quiver|pilon	236685	.	G	A	45.77	LowQual	AC=1;AF=0.500;AN=2;BaseQRankSum=1.211;ClippingRankSum=-0.807;DP=16;FS=14.472;MLEAC=1;MLEAF=0.500;MQ=30.69;MQRankSum=2.556;QD=2.86;ReadPosRankSum=2.153;SOR=2.781	GT:AD:DP:GQ:PL	0/1:13,3:16:74:74,0,385
NOT_SCAFFOLDED_NGS_utg1155|quiver|pilon	236831	.	A	C	44.77	LowQD;LowQual	AC=1;AF=0.500;AN=2;BaseQRankSum=1.797;ClippingRankSum=-0.619;DP=31;FS=13.627;MLEAC=1;MLEAF=0.500;MQ=39.75;MQRankSum=-0.619;QD=1.44;ReadPosRankSum=0.560;SOR=3.239	GT:AD:DP:GQ:PL	0/1:27,4:31:73:73,0,827
NOT_SCAFFOLDED_NGS_utg1155|quiver|pilon	277433	.	C	A	38.77	LowCoverage;LowQual	AC=1;AF=0.500;AN=2;BaseQRankSum=-1.026;ClippingRankSum=0.000;DP=4;FS=0.000;MLEAC=1;MLEAF=0.500;MQ=38.29;MQRankSum=0.000;QD=9.69;ReadPosRankSum=1.026;SOR=0.693	GT:AD:DP:GQ:PL	0/1:2,2:4:67:67,0,73
NOT_SCAFFOLDED_NGS_utg1155|quiver|pilon	277448	.	G	T	47.80	LowCoverage;LowQual	AC=1;AF=0.500;AN=2;BaseQRankSum=0.736;ClippingRankSum=0.736;DP=3;FS=0.000;MLEAC=1;MLEAF=0.500;MQ=37.70;MQRankSum=0.736;QD=15.93;ReadPosRankSum=-0.736;SOR=1.179	GT:AD:DP:GQ:PL	0/1:1,2:3:21:76,0,21
NOT_SCAFFOLDED_NGS_utg6569|quiver|pilon	110119	.	A	ATG	178.73	PASS	AC=1;AF=0.500;AN=2;BaseQRankSum=-0.085;ClippingRankSum=-0.085;DP=28;FS=0.000;MLEAC=1;MLEAF=0.500;MQ=59.40;MQRankSum=-0.761;QD=6.38;ReadPosRankSum=0.254;SOR=0.627	GT:AD:DP:GQ:PL	0/1:3,10:13:50:216,0,50
NOT_SCAFFOLDED_NGS_utg6569|quiver|pilon	133169	.	G	GT	64	PASS	AC=2;AF=1.00;AN=2;DP=6;FS=0.000;MLEAC=2;MLEAF=1.00;MQ=60.00;QD=10.67;SOR=3.258	GT:AD:DP:GQ:PL	1/1:0,4:4:12:101,12,0
NOT_SCAFFOLDED_NGS_utg23207|quiver|pilon	504	.	T	G	340.77	PASS	AC=1;AF=0.500;AN=2;BaseQRankSum=0.680;ClippingRankSum=0.113;DP=16;FS=6.690;MLEAC=1;MLEAF=0.500;MQ=37.14;MQRankSum=-0.566;QD=21.30;ReadPosRankSum=-0.793;SOR=2.891	GT:AD:DP:GQ:PL	0/1:5,11:16:99:369,0,150
NOT_SCAFFOLDED_NGS_utg23207|quiver|pilon	659	.	C	T	293.77	PASS	AC=1;AF=0.500;AN=2;BaseQRankSum=0.059;ClippingRankSum=-1.827;DP=15;FS=26.994;MLEAC=1;MLEAF=0.500;MQ=38.82;MQRankSum=-0.295;QD=19.58;ReadPosRankSum=-0.295;SOR=4.606	GT:AD:DP:GQ:PL	0/1:6,9:15:99:322,0,211
NOT_SCAFFOLDED_NGS_utg23207|quiver|pilon	1509	.	G	GT	30.71	LowCoverage;LowQual	AC=2;AF=1.00;AN=2;DP=2;FS=0.000;MLEAC=2;MLEAF=1.00;MQ=38.05;QD=15.35;SOR=2.303	GT:AD:DP:GQ:PL	1/1:0,2:2:6:67,6,0
NOT_SCAFFOLDED_NGS_utg23207|quiver|pilon	2168	.	C	G	34.77	LowQual	AC=1;AF=0.500;AN=2;BaseQRankSum=1.660;ClippingRankSum=-0.361;DP=15;FS=16.580;MLEAC=1;MLEAF=0.500;MQ=43.91;MQRankSum=-2.237;QD=2.32;ReadPosRankSum=0.361;SOR=2.777	GT:AD:DP:GQ:PL	0/1:12,3:15:63:63,0,407
NOT_SCAFFOLDED_NGS_utg23207|quiver|pilon	3828	.	C	CA	101.86	PASS	AC=2;AF=1.00;AN=2;BaseQRankSum=0.736;ClippingRankSum=-0.736;DP=6;FS=0.000;MLEAC=2;MLEAF=1.00;MQ=39.03;MQRankSum=0.736;QD=16.98;ReadPosRankSum=0.736;SOR=0.707	GT:AD:DP:GQ:PL	1/1:1,5:6:2:137,2,0
NOT_SCAFFOLDED_NGS_utg23207|quiver|pilon	7762	.	G	A	43.77	LowQual	AC=1;AF=0.500;AN=2;BaseQRankSum=-0.358;ClippingRankSum=1.231;DP=5;FS=0.000;MLEAC=1;MLEAF=0.500;MQ=40.00;MQRankSum=1.231;QD=8.75;ReadPosRankSum=-1.231;SOR=0.446	GT:AD:DP:GQ:PL	0/1:3,2:5:72:72,0,106
NOT_SCAFFOLDED_NGS_utg23207|quiver|pilon	7979	.	C	T	64.77	PASS	AC=1;AF=0.500;AN=2;BaseQRankSum=1.386;ClippingRankSum=-0.895;DP=10;FS=0.000;MLEAC=1;MLEAF=0.500;MQ=46.03;MQRankSum=-1.818;QD=6.48;ReadPosRankSum=0.731;SOR=1.609	GT:AD:DP:GQ:PL	0/1:7,3:10:93:93,0,230
NOT_SCAFFOLDED_NGS_utg23207|quiver|pilon	10167	.	C	A	63.77	PASS	AC=1;AF=0.500;AN=2;BaseQRankSum=1.670;ClippingRankSum=-0.462;DP=26;FS=2.038;MLEAC=1;MLEAF=0.500;MQ=48.16;MQRankSum=-1.030;QD=2.45;ReadPosRankSum=1.244;SOR=0.307	GT:AD:DP:GQ:PL	0/1:22,4:26:92:92,0,679
NOT_SCAFFOLDED_NGS_utg23207|quiver|pilon	10837	.	A	T	113.77	PASS	AC=1;AF=0.500;AN=2;BaseQRankSum=-1.539;ClippingRankSum=0.902;DP=28;FS=1.737;MLEAC=1;MLEAF=0.500;MQ=57.08;MQRankSum=-1.698;QD=4.06;ReadPosRankSum=-0.743;SOR=0.767	GT:AD:DP:GQ:PL	0/1:21,7:28:99:142,0,752
NOT_SCAFFOLDED_NGS_utg23207|quiver|pilon	10871	.	C	T	85.77	PASS	AC=1;AF=0.500;AN=2;BaseQRankSum=-0.420;ClippingRankSum=-0.140;DP=28;FS=1.882;MLEAC=1;MLEAF=0.500;MQ=57.03;MQRankSum=-3.107;QD=3.06;ReadPosRankSum=1.820;SOR=1.251	GT:AD:DP:GQ:PL	0/1:22,6:28:99:114,0,787
NOT_SCAFFOLDED_NGS_utg23207|quiver|pilon	10997	.	C	T	30.77	LowQual	AC=1;AF=0.500;AN=2;BaseQRankSum=0.189;ClippingRankSum=0.315;DP=17;FS=2.667;MLEAC=1;MLEAF=0.500;MQ=48.56;MQRankSum=-1.701;QD=1.81;ReadPosRankSum=2.205;SOR=1.460	GT:AD:DP:GQ:PL	0/1:14,3:17:59:59,0,456
NOT_SCAFFOLDED_NGS_utg23207|quiver|pilon	17154	.	G	A	31.77	LowQual	AC=1;AF=0.500;AN=2;BaseQRankSum=1.422;ClippingRankSum=-0.474;DP=18;FS=13.676;MLEAC=1;MLEAF=0.500;MQ=43.24;MQRankSum=-2.725;QD=1.77;ReadPosRankSum=-0.237;SOR=2.783	GT:AD:DP:GQ:PL	0/1:15,3:18:60:60,0,512
NOT_SCAFFOLDED_NGS_utg23207|quiver|pilon	18228	.	G	A	194.77	PASS	AC=1;AF=0.500;AN=2;BaseQRankSum=0.289;ClippingRankSum=-0.702;DP=19;FS=0.000;MLEAC=1;MLEAF=0.500;MQ=41.24;MQRankSum=-0.289;QD=10.25;ReadPosRankSum=0.702;SOR=0.730	GT:AD:DP:GQ:PL	0/1:11,8:19:99:223,0,316
NOT_SCAFFOLDED_NGS_utg23207|quiver|pilon	18516	.	T	G	283.78	PASS	AC=2;AF=1.00;AN=2;DP=8;FS=0.000;MLEAC=2;MLEAF=1.00;MQ=40.00;QD=27.17;SOR=4.407	GT:AD:DP:GQ:PL	1/1:0,8:8:24:312,24,0
NOT_SCAFFOLDED_NGS_utg23207|quiver|pilon	18786	.	C	T	319.78	PASS	AC=2;AF=1.00;AN=2;DP=8;FS=0.000;MLEAC=2;MLEAF=1.00;MQ=39.88;QD=30.19;SOR=4.407	GT:AD:DP:GQ:PL	1/1:0,8:8:24:348,24,0
NOT_SCAFFOLDED_NGS_utg23207|quiver|pilon	18981	.	A	T	70.77	PASS	AC=1;AF=0.500;AN=2;BaseQRankSum=0.678;ClippingRankSum=-0.678;DP=11;FS=0.000;MLEAC=1;MLEAF=0.500;MQ=49.07;MQRankSum=1.769;QD=6.43;ReadPosRankSum=-1.246;SOR=0.693	GT:AD:DP:GQ:PL	0/1:7,4:11:99:99,0,183
NOT_SCAFFOLDED_NGS_utg23207|quiver|pilon	19073	.	G	C	357.77	PASS	AC=1;AF=0.500;AN=2;BaseQRankSum=-0.417;ClippingRankSum=-0.724;DP=29;FS=3.427;MLEAC=1;MLEAF=0.500;MQ=50.66;MQRankSum=-0.899;QD=12.34;ReadPosRankSum=-0.417;SOR=1.402	GT:AD:DP:GQ:PL	0/1:16,13:29:99:386,0,553
NOT_SCAFFOLDED_NGS_utg21149_2|quiver|pilon	943	.	C	G	72.77	PASS	AC=1;AF=0.500;AN=2;BaseQRankSum=1.009;ClippingRankSum=0.265;DP=18;FS=6.107;MLEAC=1;MLEAF=0.500;MQ=42.00;MQRankSum=-0.690;QD=4.04;ReadPosRankSum=0.796;SOR=1.437	GT:AD:DP:GQ:PL	0/1:14,4:18:99:101,0,376
NOT_SCAFFOLDED_NGS_utg21149_2|quiver|pilon	959	.	A	G	70.77	PASS	AC=1;AF=0.500;AN=2;BaseQRankSum=0.235;ClippingRankSum=-0.313;DP=22;FS=14.052;MLEAC=1;MLEAF=0.500;MQ=40.89;MQRankSum=0.392;QD=3.22;ReadPosRankSum=1.489;SOR=1.853	GT:AD:DP:GQ:PL	0/1:17,5:22:99:99,0,474
NOT_SCAFFOLDED_NGS_utg21149_2|quiver|pilon	1289	.	G	GA	66.73	PASS	AC=1;AF=0.500;AN=2;BaseQRankSum=-0.720;ClippingRankSum=-0.720;DP=6;FS=11.761;MLEAC=1;MLEAF=0.500;MQ=38.03;MQRankSum=-1.380;QD=11.12;ReadPosRankSum=-0.720;SOR=3.223	GT:AD:DP:GQ:PL	0/1:2,4:6:43:104,0,43
NOT_SCAFFOLDED_NGS_utg21149_2|quiver|pilon	1320	.	G	A	124.77	PASS	AC=1;AF=0.500;AN=2;BaseQRankSum=1.307;ClippingRankSum=-0.361;DP=9;FS=13.222;MLEAC=1;MLEAF=0.500;MQ=35.95;MQRankSum=-0.361;QD=13.86;ReadPosRankSum=0.876;SOR=3.225	GT:AD:DP:GQ:PL	0/1:5,4:9:99:153,0,259
NOT_SCAFFOLDED_NGS_utg21149_2|quiver|pilon	1325	.	C	A	124.77	PASS	AC=1;AF=0.500;AN=2;BaseQRankSum=-0.361;ClippingRankSum=-0.729;DP=9;FS=13.222;MLEAC=1;MLEAF=0.500;MQ=35.95;MQRankSum=-0.361;QD=13.86;ReadPosRankSum=0.361;SOR=3.225	GT:AD:DP:GQ:PL	0/1:5,4:9:99:153,0,259
NOT_SCAFFOLDED_NGS_utg21833|quiver|pilon	726	.	A	AT	70.25	LowCoverage	AC=2;AF=1.00;AN=2;DP=3;FS=0.000;MLEAC=2;MLEAF=1.00;MQ=42.10;QD=23.42;SOR=2.833	GT:AD:DP:GQ:PL	1/1:0,3:3:9:107,9,0
NOT_SCAFFOLDED_NGS_utg21833|quiver|pilon	1045	.	T	A	513.77	PASS	AC=2;AF=1.00;AN=2;DP=13;FS=0.000;MLEAC=2;MLEAF=1.00;MQ=40.00;QD=28.60;SOR=2.833	GT:AD:DP:GQ:PL	1/1:0,13:13:39:542,39,0
NOT_SCAFFOLDED_NGS_utg21833|quiver|pilon	1141	.	G	A	1035.77	PASS	AC=2;AF=1.00;AN=2;DP=30;FS=0.000;MLEAC=2;MLEAF=1.00;MQ=56.69;QD=34.53;SOR=0.976	GT:AD:DP:GQ:PL	1/1:0,30:30:90:1064,90,0
NOT_SCAFFOLDED_NGS_utg21833|quiver|pilon	1367	.	A	G	293.78	PASS	AC=2;AF=1.00;AN=2;DP=8;FS=0.000;MLEAC=2;MLEAF=1.00;MQ=50.90;QD=32.71;SOR=1.863	GT:AD:DP:GQ:PL	1/1:0,8:8:24:322,24,0
NOT_SCAFFOLDED_NGS_utg21833|quiver|pilon	1635	.	C	G	89.28	LowCoverage	AC=2;AF=1.00;AN=2;DP=3;FS=0.000;MLEAC=2;MLEAF=1.00;MQ=40.00;QD=29.76;SOR=2.833	GT:AD:DP:GQ:PL	1/1:0,3:3:9:117,9,0
NOT_SCAFFOLDED_NGS_utg21833|quiver|pilon	1647	.	T	A	84.28	LowCoverage	AC=2;AF=1.00;AN=2;DP=3;FS=0.000;MLEAC=2;MLEAF=1.00;MQ=40.00;QD=28.09;SOR=2.833	GT:AD:DP:GQ:PL	1/1:0,3:3:9:112,9,0
NOT_SCAFFOLDED_NGS_utg21833|quiver|pilon	1663	.	A	T	56.74	LowCoverage	AC=2;AF=1.00;AN=2;DP=2;FS=0.000;MLEAC=2;MLEAF=1.00;MQ=40.00;QD=28.37;SOR=2.303	GT:AD:DP:GQ:PL	1/1:0,2:2:6:84,6,0
NOT_SCAFFOLDED_NGS_utg21833|quiver|pilon	1760	.	T	TC	98.25	LowCoverage	AC=2;AF=1.00;AN=2;DP=4;FS=0.000;MLEAC=2;MLEAF=1.00;MQ=37.75;QD=24.56;SOR=2.833	GT:AD:DP:GQ:PL	1/1:0,3:3:9:135,9,0
NOT_SCAFFOLDED_NGS_utg21833|quiver|pilon	1761	.	G	A	107.28	LowCoverage	AC=2;AF=1.00;AN=2;DP=3;FS=0.000;MLEAC=2;MLEAF=1.00;MQ=40.00;QD=31.84;SOR=2.833	GT:AD:DP:GQ:PL	1/1:0,3:3:9:135,9,0
NOT_SCAFFOLDED_NGS_utg21833|quiver|pilon	1815	.	G	T	115.77	PASS	AC=1;AF=0.500;AN=2;BaseQRankSum=-0.731;ClippingRankSum=-0.731;DP=6;FS=0.000;MLEAC=1;MLEAF=0.500;MQ=41.86;MQRankSum=0.731;QD=19.30;ReadPosRankSum=0.731;SOR=0.223	GT:AD:DP:GQ:PL	0/1:1,4:5:29:144,0,29
NOT_SCAFFOLDED_NGS_utg21833|quiver|pilon	1842	.	A	G	103.77	PASS	AC=1;AF=0.500;AN=2;BaseQRankSum=1.312;ClippingRankSum=0.540;DP=15;FS=6.421;MLEAC=1;MLEAF=0.500;MQ=49.14;MQRankSum=-1.620;QD=6.92;ReadPosRankSum=-0.231;SOR=2.910	GT:AD:DP:GQ:PL	0/1:9,4:13:99:132,0,302
NOT_SCAFFOLDED_NGS_utg21833|quiver|pilon	1906	.	T	G	308.77	PASS	AC=1;AF=0.500;AN=2;BaseQRankSum=0.755;ClippingRankSum=-0.666;DP=19;FS=8.193;MLEAC=1;MLEAF=0.500;MQ=50.48;MQRankSum=-1.910;QD=16.25;ReadPosRankSum=0.222;SOR=2.833	GT:AD:DP:GQ:PL	0/1:10,8:18:99:337,0,393
NOT_SCAFFOLDED_NGS_utg21833|quiver|pilon	1912	.	G	A	501.77	SnpCluster	AC=1;AF=0.500;AN=2;BaseQRankSum=0.122;ClippingRankSum=-0.367;DP=20;FS=4.561;MLEAC=1;MLEAF=0.500;MQ=50.36;MQRankSum=-2.082;QD=25.09;ReadPosRankSum=-0.531;SOR=2.093	GT:AD:DP:GQ:PL	0/1:10,9:19:99:530,0,378
NOT_SCAFFOLDED_NGS_utg21833|quiver|pilon	1917	.	G	T	282.77	SnpCluster	AC=1;AF=0.500;AN=2;BaseQRankSum=0.088;ClippingRankSum=1.493;DP=25;FS=10.705;MLEAC=1;MLEAF=0.500;MQ=51.85;MQRankSum=1.493;QD=11.31;ReadPosRankSum=1.669;SOR=0.052	GT:AD:DP:GQ:PL	0/1:14,10:24:99:311,0,597
NOT_SCAFFOLDED_NGS_utg21833|quiver|pilon	1922	.	C	T	542.77	SnpCluster	AC=1;AF=0.500;AN=2;BaseQRankSum=0.283;ClippingRankSum=0.346;DP=24;FS=7.915;MLEAC=1;MLEAF=0.500;MQ=51.59;MQRankSum=-1.102;QD=22.62;ReadPosRankSum=-1.165;SOR=2.642	GT:AD:DP:GQ:PL	0/1:9,14:23:99:571,0,375
NOT_SCAFFOLDED_NGS_utg21833|quiver|pilon	1937	.	C	A	82.77	SnpCluster	AC=1;AF=0.500;AN=2;BaseQRankSum=0.365;ClippingRankSum=0.041;DP=23;FS=2.006;MLEAC=1;MLEAF=0.500;MQ=52.11;MQRankSum=-0.933;QD=3.60;ReadPosRankSum=-0.041;SOR=0.321	GT:AD:DP:GQ:PL	0/1:19,4:23:99:111,0,778
NOT_SCAFFOLDED_NGS_utg21833|quiver|pilon	1938	.	A	G,T	913.77	SnpCluster	AC=1,1;AF=0.500,0.500;AN=2;DP=22;FS=0.000;MLEAC=1,1;MLEAF=0.500,0.500;MQ=52.59;QD=34.23;SOR=1.085	GT:AD:DP:GQ:PL	1/2:0,4,18:22:99:942,778,800,165,0,108
NOT_SCAFFOLDED_NGS_utg21833|quiver|pilon	1947	.	T	C	737.77	SnpCluster	AC=1;AF=0.500;AN=2;BaseQRankSum=-0.771;ClippingRankSum=0.608;DP=23;FS=0.000;MLEAC=1;MLEAF=0.500;MQ=52.94;MQRankSum=1.338;QD=32.08;ReadPosRankSum=1.906;SOR=1.022	GT:AD:DP:GQ:PL	0/1:4,19:23:99:766,0,111
NOT_SCAFFOLDED_NGS_utg21833|quiver|pilon	2099	.	A	AG	94	LowCoverage	AC=2;AF=1.00;AN=2;DP=4;FS=0.000;MLEAC=2;MLEAF=1.00;MQ=40.00;QD=23.50;SOR=0.693	GT:AD:DP:GQ:PL	1/1:0,4:4:12:131,12,0
NOT_SCAFFOLDED_NGS_utg21833|quiver|pilon	2190	.	T	TC	240.73	PASS	AC=1;AF=0.500;AN=2;BaseQRankSum=-0.824;ClippingRankSum=0.758;DP=22;FS=2.048;MLEAC=1;MLEAF=0.500;MQ=42.77;MQRankSum=2.736;QD=10.94;ReadPosRankSum=-0.890;SOR=0.260	GT:AD:DP:GQ:PL	0/1:12,10:22:99:278,0,409
NOT_SCAFFOLDED_NGS_utg21833|quiver|pilon	2191	.	C	CG	227.73	PASS	AC=1;AF=0.500;AN=2;BaseQRankSum=0.857;ClippingRankSum=-0.531;DP=22;FS=6.767;MLEAC=1;MLEAF=0.500;MQ=42.77;MQRankSum=-2.572;QD=10.35;ReadPosRankSum=0.776;SOR=3.258	GT:AD:DP:GQ:PL	0/1:12,9:21:99:265,0,331
NOT_SCAFFOLDED_NGS_utg21833|quiver|pilon	2219	.	G	A	406.77	PASS	AC=1;AF=0.500;AN=2;BaseQRankSum=-0.037;ClippingRankSum=0.460;DP=43;FS=0.000;MLEAC=1;MLEAF=0.500;MQ=47.02;MQRankSum=2.571;QD=9.46;ReadPosRankSum=0.956;SOR=0.802	GT:AD:DP:GQ:PL	0/1:26,17:43:99:435,0,648
NOT_SCAFFOLDED_NGS_utg21833|quiver|pilon	2273	.	G	T	223.77	SnpCluster	AC=1;AF=0.500;AN=2;BaseQRankSum=1.473;ClippingRankSum=1.237;DP=35;FS=1.675;MLEAC=1;MLEAF=0.500;MQ=48.18;MQRankSum=-0.412;QD=6.39;ReadPosRankSum=0.452;SOR=1.312	GT:AD:DP:GQ:PL	0/1:27,8:35:99:252,0,1152
NOT_SCAFFOLDED_NGS_utg21833|quiver|pilon	2277	.	G	T	286.77	SnpCluster	AC=1;AF=0.500;AN=2;BaseQRankSum=1.313;ClippingRankSum=-0.400;DP=36;FS=3.553;MLEAC=1;MLEAF=0.500;MQ=47.62;MQRankSum=-0.209;QD=7.97;ReadPosRankSum=0.019;SOR=1.431	GT:AD:DP:GQ:PL	0/1:28,8:36:99:315,0,1146
NOT_SCAFFOLDED_NGS_utg21833|quiver|pilon	2278	.	A	T	286.77	SnpCluster	AC=1;AF=0.500;AN=2;BaseQRankSum=1.998;ClippingRankSum=1.046;DP=36;FS=3.553;MLEAC=1;MLEAF=0.500;MQ=47.62;MQRankSum=-0.285;QD=7.97;ReadPosRankSum=-0.019;SOR=1.431	GT:AD:DP:GQ:PL	0/1:28,8:36:99:315,0,1146
NOT_SCAFFOLDED_NGS_utg21833|quiver|pilon	2292	.	G	A	299.77	PASS	AC=1;AF=0.500;AN=2;BaseQRankSum=1.251;ClippingRankSum=-1.103;DP=41;FS=10.682;MLEAC=1;MLEAF=0.500;MQ=45.38;MQRankSum=-0.250;QD=7.31;ReadPosRankSum=-0.250;SOR=2.494	GT:AD:DP:GQ:PL	0/1:30,11:41:99:328,0,1241
NOT_SCAFFOLDED_NGS_utg21833|quiver|pilon	2488	.	G	GAGTGTGGTTTTT	251.76	PASS	AC=1;AF=0.500;AN=2;BaseQRankSum=-0.747;ClippingRankSum=0.747;DP=17;FS=0.000;MLEAC=1;MLEAF=0.500;MQ=44.65;MQRankSum=-0.747;QD=14.81;ReadPosRankSum=0.747;SOR=1.402	GT:AD:DP:GQ:PL	0/1:1,7:8:22:289,0,22
NOT_SCAFFOLDED_NGS_utg21833|quiver|pilon	2802	.	G	A	219.77	PASS	AC=1;AF=0.500;AN=2;BaseQRankSum=2.033;ClippingRankSum=0.936;DP=23;FS=0.000;MLEAC=1;MLEAF=0.500;MQ=46.76;MQRankSum=-3.518;QD=9.56;ReadPosRankSum=0.420;SOR=0.892	GT:AD:DP:GQ:PL	0/1:15,8:23:99:248,0,520
NOT_SCAFFOLDED_NGS_utg21833|quiver|pilon	2841	.	C	T	366.77	PASS	AC=1;AF=0.500;AN=2;BaseQRankSum=-0.889;ClippingRankSum=-0.419;DP=36;FS=2.653;MLEAC=1;MLEAF=0.500;MQ=44.09;MQRankSum=2.030;QD=10.19;ReadPosRankSum=1.091;SOR=1.355	GT:AD:DP:GQ:PL	0/1:24,12:36:99:395,0,891
NOT_SCAFFOLDED_NGS_utg21833|quiver|pilon	2879	.	AC	A	213.73	PASS	AC=1;AF=0.500;AN=2;BaseQRankSum=-0.091;ClippingRankSum=-1.333;DP=43;FS=3.211;MLEAC=1;MLEAF=0.500;MQ=41.49;MQRankSum=-1.878;QD=4.97;ReadPosRankSum=2.484;SOR=0.565	GT:AD:DP:GQ:PL	0/1:29,11:40:99:251,0,1076
NOT_SCAFFOLDED_NGS_utg21833|quiver|pilon	2881	.	AC	A	210.73	PASS	AC=1;AF=0.500;AN=2;BaseQRankSum=-1.751;ClippingRankSum=-1.486;DP=42;FS=3.227;MLEAC=1;MLEAF=0.500;MQ=41.78;MQRankSum=-1.074;QD=5.02;ReadPosRankSum=2.604;SOR=0.543	GT:AD:DP:GQ:PL	0/1:30,11:41:99:248,0,1118
NOT_SCAFFOLDED_NGS_utg21833|quiver|pilon	2896	.	C	T	247.77	PASS	AC=1;AF=0.500;AN=2;BaseQRankSum=2.612;ClippingRankSum=0.493;DP=44;FS=0.000;MLEAC=1;MLEAF=0.500;MQ=40.90;MQRankSum=3.597;QD=5.63;ReadPosRankSum=0.245;SOR=0.551	GT:AD:DP:GQ:PL	0/1:34,9:43:99:276,0,1352
NOT_SCAFFOLDED_NGS_utg21833|quiver|pilon	2921	.	A	T	271.77	PASS	AC=1;AF=0.500;AN=2;BaseQRankSum=-2.997;ClippingRankSum=0.162;DP=42;FS=1.570;MLEAC=1;MLEAF=0.500;MQ=42.04;MQRankSum=2.466;QD=6.47;ReadPosRankSum=2.230;SOR=0.293	GT:AD:DP:GQ:PL	0/1:32,10:42:99:300,0,1335
NOT_SCAFFOLDED_NGS_utg21833|quiver|pilon	2979	.	A	G	631.77	PASS	AC=1;AF=0.500;AN=2;BaseQRankSum=0.604;ClippingRankSum=0.793;DP=32;FS=10.606;MLEAC=1;MLEAF=0.500;MQ=44.35;MQRankSum=-0.529;QD=19.74;ReadPosRankSum=0.642;SOR=0.725	GT:AD:DP:GQ:PL	0/1:15,17:32:99:660,0,428
NOT_SCAFFOLDED_NGS_utg21833|quiver|pilon	2996	.	C	T	297.77	PASS	AC=1;AF=0.500;AN=2;BaseQRankSum=0.753;ClippingRankSum=-0.811;DP=24;FS=0.000;MLEAC=1;MLEAF=0.500;MQ=45.56;MQRankSum=0.232;QD=12.41;ReadPosRankSum=0.406;SOR=0.473	GT:AD:DP:GQ:PL	0/1:13,11:24:99:326,0,478
NOT_SCAFFOLDED_NGS_utg21833|quiver|pilon	3053	.	A	G	277.77	PASS	AC=1;AF=0.500;AN=2;BaseQRankSum=1.288;ClippingRankSum=-1.555;DP=20;FS=7.375;MLEAC=1;MLEAF=0.500;MQ=39.07;MQRankSum=1.466;QD=13.89;ReadPosRankSum=-0.400;SOR=0.044	GT:AD:DP:GQ:PL	0/1:10,8:18:99:306,0,396
NOT_SCAFFOLDED_NGS_utg21833|quiver|pilon	3061	.	A	T	318.77	PASS	AC=1;AF=0.500;AN=2;BaseQRankSum=0.666;ClippingRankSum=1.022;DP=20;FS=7.375;MLEAC=1;MLEAF=0.500;MQ=39.07;MQRankSum=1.200;QD=15.94;ReadPosRankSum=-0.400;SOR=0.044	GT:AD:DP:GQ:PL	0/1:10,8:18:99:347,0,393
NOT_SCAFFOLDED_NGS_utg21833|quiver|pilon	3080	.	C	T	47.77	LowQual	AC=1;AF=0.500;AN=2;BaseQRankSum=0.711;ClippingRankSum=0.237;DP=21;FS=2.823;MLEAC=1;MLEAF=0.500;MQ=40.82;MQRankSum=-0.829;QD=2.27;ReadPosRankSum=1.185;SOR=1.751	GT:AD:DP:GQ:PL	0/1:15,3:18:76:76,0,604
NOT_SCAFFOLDED_NGS_utg21833|quiver|pilon	3082	.	G	A	385.77	PASS	AC=1;AF=0.500;AN=2;BaseQRankSum=-0.553;ClippingRankSum=-1.357;DP=20;FS=9.901;MLEAC=1;MLEAF=0.500;MQ=40.86;MQRankSum=2.462;QD=19.29;ReadPosRankSum=-1.859;SOR=0.027	GT:AD:DP:GQ:PL	0/1:6,11:17:99:414,0,261
NOT_SCAFFOLDED_NGS_utg21833|quiver|pilon	3187	.	G	A	118.77	PASS	AC=1;AF=0.500;AN=2;BaseQRankSum=0.000;ClippingRankSum=-0.678;DP=11;FS=10.561;MLEAC=1;MLEAF=0.500;MQ=48.02;MQRankSum=-1.034;QD=10.80;ReadPosRankSum=-2.520;SOR=1.406	GT:AD:DP:GQ:PL	0/1:7,4:11:99:147,0,282
NOT_SCAFFOLDED_NGS_utg21833|quiver|pilon	3189	.	T	TG	199.73	PASS	AC=1;AF=0.500;AN=2;BaseQRankSum=1.186;ClippingRankSum=-1.749;DP=11;FS=2.632;MLEAC=1;MLEAF=0.500;MQ=48.02;MQRankSum=-2.637;QD=18.16;ReadPosRankSum=-2.181;SOR=0.148	GT:AD:DP:GQ:PL	0/1:5,6:11:99:237,0,192
NOT_SCAFFOLDED_NGS_utg21833|quiver|pilon	3212	.	C	G	109.77	PASS	AC=1;AF=0.500;AN=2;BaseQRankSum=1.620;ClippingRankSum=1.157;DP=13;FS=12.861;MLEAC=1;MLEAF=0.500;MQ=46.14;MQRankSum=-0.386;QD=8.44;ReadPosRankSum=1.003;SOR=1.399	GT:AD:DP:GQ:PL	0/1:9,4:13:99:138,0,342
NOT_SCAFFOLDED_NGS_utg21833|quiver|pilon	3250	.	G	A	43.77	LowQual	AC=1;AF=0.500;AN=2;BaseQRankSum=-0.567;ClippingRankSum=0.063;DP=17;FS=0.000;MLEAC=1;MLEAF=0.500;MQ=39.90;MQRankSum=0.945;QD=2.57;ReadPosRankSum=-0.441;SOR=0.382	GT:AD:DP:GQ:PL	0/1:14,3:17:72:72,0,600
NOT_SCAFFOLDED_NGS_utg21833|quiver|pilon	3265	.	T	A	41.77	LowQual	AC=1;AF=0.500;AN=2;BaseQRankSum=-0.212;ClippingRankSum=0.635;DP=20;FS=6.952;MLEAC=1;MLEAF=0.500;MQ=39.75;MQRankSum=0.635;QD=2.09;ReadPosRankSum=0.635;SOR=0.866	GT:AD:DP:GQ:PL	0/1:17,3:20:70:70,0,696
NOT_SCAFFOLDED_NGS_utg21833|quiver|pilon	3268	.	G	T	81.77	PASS	AC=1;AF=0.500;AN=2;BaseQRankSum=0.761;ClippingRankSum=0.313;DP=22;FS=5.518;MLEAC=1;MLEAF=0.500;MQ=40.71;MQRankSum=1.567;QD=3.72;ReadPosRankSum=0.045;SOR=2.252	GT:AD:DP:GQ:PL	0/1:17,4:21:99:110,0,645
NOT_SCAFFOLDED_NGS_utg21833|quiver|pilon	3279	.	G	T	61.77	PASS	AC=1;AF=0.500;AN=2;BaseQRankSum=-0.320;ClippingRankSum=0.817;DP=27;FS=6.608;MLEAC=1;MLEAF=0.500;MQ=42.63;MQRankSum=-0.391;QD=2.29;ReadPosRankSum=2.168;SOR=0.067	GT:AD:DP:GQ:PL	0/1:22,4:26:90:90,0,833
NOT_SCAFFOLDED_NGS_utg21833|quiver|pilon	3302	.	A	G	44.77	LowQual	AC=1;AF=0.500;AN=2;BaseQRankSum=1.346;ClippingRankSum=-0.230;DP=29;FS=5.305;MLEAC=1;MLEAF=0.500;MQ=42.89;MQRankSum=-1.871;QD=1.54;ReadPosRankSum=1.018;SOR=2.080	GT:AD:DP:GQ:PL	0/1:24,4:28:73:73,0,1020
NOT_SCAFFOLDED_NGS_utg21833|quiver|pilon	3315	.	T	C	229.77	PASS	AC=1;AF=0.500;AN=2;BaseQRankSum=-0.903;ClippingRankSum=0.945;DP=34;FS=6.623;MLEAC=1;MLEAF=0.500;MQ=42.08;MQRankSum=-1.365;QD=6.76;ReadPosRankSum=2.415;SOR=2.147	GT:AD:DP:GQ:PL	0/1:25,8:33:99:258,0,938
NOT_SCAFFOLDED_NGS_utg21833|quiver|pilon	3342	.	C	T	69.77	PASS	AC=1;AF=0.500;AN=2;BaseQRankSum=1.123;ClippingRankSum=-0.561;DP=41;FS=0.000;MLEAC=1;MLEAF=0.500;MQ=41.26;MQRankSum=0.345;QD=1.70;ReadPosRankSum=0.820;SOR=0.950	GT:AD:DP:GQ:PL	0/1:33,5:38:98:98,0,1171
NOT_SCAFFOLDED_NGS_utg21833|quiver|pilon	3396	.	A	T	67.77	PASS	AC=1;AF=0.500;AN=2;BaseQRankSum=2.208;ClippingRankSum=-0.532;DP=40;FS=1.935;MLEAC=1;MLEAF=0.500;MQ=39.00;MQRankSum=2.167;QD=1.69;ReadPosRankSum=-0.082;SOR=1.199	GT:AD:DP:GQ:PL	0/1:35,5:40:96:96,0,1230
NOT_SCAFFOLDED_NGS_utg21833|quiver|pilon	3406	.	T	C	100.77	PASS	AC=1;AF=0.500;AN=2;BaseQRankSum=0.103;ClippingRankSum=-1.216;DP=37;FS=8.269;MLEAC=1;MLEAF=0.500;MQ=38.91;MQRankSum=-1.875;QD=2.72;ReadPosRankSum=0.227;SOR=3.077	GT:AD:DP:GQ:PL	0/1:31,6:37:99:129,0,1123
NOT_SCAFFOLDED_NGS_utg21833|quiver|pilon	3729	.	C	A	45.77	LowCoverage;LowQual	AC=1;AF=0.500;AN=2;BaseQRankSum=0.000;ClippingRankSum=0.000;DP=4;FS=0.000;MLEAC=1;MLEAF=0.500;MQ=37.10;MQRankSum=1.026;QD=11.44;ReadPosRankSum=-1.026;SOR=0.105	GT:AD:DP:GQ:PL	0/1:2,2:4:53:74,0,53
NOT_SCAFFOLDED_NGS_utg21833|quiver|pilon	3931	.	G	T	511.77	PASS	AC=1;AF=0.500;AN=2;BaseQRankSum=-2.369;ClippingRankSum=-1.303;DP=19;FS=2.884;MLEAC=1;MLEAF=0.500;MQ=44.91;MQRankSum=2.488;QD=26.94;ReadPosRankSum=-0.711;SOR=0.120	GT:AD:DP:GQ:PL	0/1:3,15:18:81:540,0,81
NOT_SCAFFOLDED_NGS_utg21833|quiver|pilon	3941	.	C	T	49.77	LowQual	AC=1;AF=0.500;AN=2;BaseQRankSum=2.014;ClippingRankSum=0.474;DP=19;FS=2.884;MLEAC=1;MLEAF=0.500;MQ=42.41;MQRankSum=-2.606;QD=2.62;ReadPosRankSum=0.237;SOR=2.179	GT:AD:DP:GQ:PL	0/1:15,3:18:78:78,0,662
NOT_SCAFFOLDED_NGS_utg21833|quiver|pilon	3944	.	C	A	52.77	PASS	AC=1;AF=0.500;AN=2;BaseQRankSum=1.540;ClippingRankSum=0.474;DP=18;FS=2.884;MLEAC=1;MLEAF=0.500;MQ=41.21;MQRankSum=-2.606;QD=2.93;ReadPosRankSum=0.711;SOR=2.179	GT:AD:DP:GQ:PL	0/1:15,3:18:81:81,0,621
NOT_SCAFFOLDED_NGS_utg21833|quiver|pilon	3953	.	C	T	391.77	PASS	AC=1;AF=0.500;AN=2;BaseQRankSum=0.283;ClippingRankSum=-0.283;DP=17;FS=2.197;MLEAC=1;MLEAF=0.500;MQ=37.88;MQRankSum=2.661;QD=23.05;ReadPosRankSum=-0.510;SOR=0.283	GT:AD:DP:GQ:PL	0/1:4,13:17:99:420,0,109
NOT_SCAFFOLDED_NGS_utg21833|quiver|pilon	3965	.	T	A	94.77	PASS	AC=1;AF=0.500;AN=2;BaseQRankSum=0.650;ClippingRankSum=-0.150;DP=19;FS=5.815;MLEAC=1;MLEAF=0.500;MQ=36.51;MQRankSum=-2.650;QD=4.99;ReadPosRankSum=0.550;SOR=1.458	GT:AD:DP:GQ:PL	0/1:15,4:19:99:123,0,618
NOT_SCAFFOLDED_NGS_utg21833|quiver|pilon	3967	.	C	T	94.77	PASS	AC=1;AF=0.500;AN=2;BaseQRankSum=-0.350;ClippingRankSum=0.050;DP=19;FS=5.815;MLEAC=1;MLEAF=0.500;MQ=36.51;MQRankSum=-2.650;QD=4.99;ReadPosRankSum=1.150;SOR=1.458	GT:AD:DP:GQ:PL	0/1:15,4:19:99:123,0,618
NOT_SCAFFOLDED_NGS_utg21833|quiver|pilon	3982	.	A	AG	91.73	SnpCluster	AC=1;AF=0.500;AN=2;BaseQRankSum=-0.170;ClippingRankSum=0.736;DP=20;FS=2.694;MLEAC=1;MLEAF=0.500;MQ=36.27;MQRankSum=-2.774;QD=4.59;ReadPosRankSum=-0.396;SOR=0.124	GT:AD:DP:GQ:PL	0/1:13,4:17:99:129,0,469
NOT_SCAFFOLDED_NGS_utg21833|quiver|pilon	3985	.	G	GC	311.73	SnpCluster	AC=1;AF=0.500;AN=2;BaseQRankSum=0.849;ClippingRankSum=1.620;DP=17;FS=2.757;MLEAC=1;MLEAF=0.500;MQ=35.76;MQRankSum=2.546;QD=18.34;ReadPosRankSum=1.003;SOR=2.093	GT:AD:DP:GQ:PL	0/1:4,9:13:99:349,0,141
NOT_SCAFFOLDED_NGS_utg21833|quiver|pilon	3989	.	G	A	112.77	SnpCluster	AC=1;AF=0.500;AN=2;BaseQRankSum=-1.312;ClippingRankSum=-1.312;DP=13;FS=2.757;MLEAC=1;MLEAF=0.500;MQ=34.77;MQRankSum=-2.700;QD=8.67;ReadPosRankSum=-1.157;SOR=0.132	GT:AD:DP:GQ:PL	0/1:9,4:13:99:141,0,356
NOT_SCAFFOLDED_NGS_utg21833|quiver|pilon	3993	.	T	C	292.77	SnpCluster	AC=1;AF=0.500;AN=2;BaseQRankSum=2.927;ClippingRankSum=-0.212;DP=13;FS=2.920;MLEAC=1;MLEAF=0.500;MQ=33.73;MQRankSum=2.927;QD=22.52;ReadPosRankSum=1.670;SOR=2.303	GT:AD:DP:GQ:PL	0/1:5,8:13:99:321,0,186
NOT_SCAFFOLDED_NGS_utg21833|quiver|pilon	3994	.	C	T	292.77	SnpCluster	AC=1;AF=0.500;AN=2;BaseQRankSum=2.313;ClippingRankSum=-0.271;DP=13;FS=2.920;MLEAC=1;MLEAF=0.500;MQ=33.73;MQRankSum=2.927;QD=22.52;ReadPosRankSum=1.670;SOR=2.303	GT:AD:DP:GQ:PL	0/1:5,8:13:99:321,0,186
NOT_SCAFFOLDED_NGS_utg21833|quiver|pilon	4040	.	G	A	409.77	PASS	AC=1;AF=0.500;AN=2;BaseQRankSum=-1.227;ClippingRankSum=0.650;DP=15;FS=2.963;MLEAC=1;MLEAF=0.500;MQ=36.69;MQRankSum=2.382;QD=27.32;ReadPosRankSum=-0.072;SOR=0.105	GT:AD:DP:GQ:PL	0/1:3,12:15:47:438,0,47
NOT_SCAFFOLDED_NGS_utg21833|quiver|pilon	4061	.	C	T	270.78	PASS	AC=1;AF=0.500;AN=2;BaseQRankSum=-1.733;ClippingRankSum=-1.271;DP=10;FS=3.522;MLEAC=1;MLEAF=0.500;MQ=37.14;MQRankSum=1.733;QD=27.08;ReadPosRankSum=1.271;SOR=0.859	GT:AD:DP:GQ:PL	0/1:2,8:10:25:299,0,25
NOT_SCAFFOLDED_NGS_utg21833|quiver|pilon	4090	.	G	GT	125	LowCoverage	AC=2;AF=1.00;AN=2;DP=4;FS=0.000;MLEAC=2;MLEAF=1.00;MQ=39.75;QD=31.25;SOR=1.609	GT:AD:DP:GQ:PL	1/1:0,4:4:12:162,12,0
NOT_SCAFFOLDED_NGS_utg21833|quiver|pilon	4120	.	C	CA	182.87	PASS	AC=2;AF=1.00;AN=2;DP=6;FS=0.000;MLEAC=2;MLEAF=1.00;MQ=41.89;QD=30.48;SOR=1.022	GT:AD:DP:GQ:PL	1/1:0,5:5:15:220,15,0
NOT_SCAFFOLDED_NGS_utg21833|quiver|pilon	4125	.	TA	T	182.87	LowCoverage	AC=2;AF=1.00;AN=2;DP=4;FS=0.000;MLEAC=2;MLEAF=1.00;MQ=42.80;QD=25.61;SOR=0.693	GT:AD:DP:GQ:PL	1/1:0,4:4:15:220,15,0
NOT_SCAFFOLDED_NGS_utg21833|quiver|pilon	4132	.	T	C	152.03	LowCoverage	AC=2;AF=1.00;AN=2;DP=4;FS=0.000;MLEAC=2;MLEAF=1.00;MQ=42.80;QD=27.97;SOR=0.693	GT:AD:DP:GQ:PL	1/1:0,4:4:12:180,12,0
NOT_SCAFFOLDED_NGS_utg21833|quiver|pilon	4209	.	T	C	86.77	PASS	AC=1;AF=0.500;AN=2;BaseQRankSum=1.465;ClippingRankSum=-0.331;DP=24;FS=10.263;MLEAC=1;MLEAF=0.500;MQ=56.21;MQRankSum=0.047;QD=3.62;ReadPosRankSum=-1.087;SOR=3.244	GT:AD:DP:GQ:PL	0/1:16,4:20:99:115,0,553
NOT_SCAFFOLDED_NGS_utg21833|quiver|pilon	4384	.	G	T	369.77	PASS	AC=1;AF=0.500;AN=2;BaseQRankSum=-0.752;ClippingRankSum=-0.967;DP=12;FS=10.414;MLEAC=1;MLEAF=0.500;MQ=41.32;MQRankSum=-0.537;QD=30.81;ReadPosRankSum=0.107;SOR=2.209	GT:AD:DP:GQ:PL	0/1:2,10:12:92:398,0,92
NOT_SCAFFOLDED_NGS_utg21833|quiver|pilon	4402	.	A	G	472.77	PASS	AC=1;AF=0.500;AN=2;BaseQRankSum=-1.737;ClippingRankSum=-0.668;DP=13;FS=5.119;MLEAC=1;MLEAF=0.500;MQ=47.32;MQRankSum=-0.134;QD=29.72;ReadPosRankSum=-1.737;SOR=1.872	GT:AD:DP:GQ:PL	0/1:1,12:13:48:501,0,48
NOT_SCAFFOLDED_NGS_utg21833|quiver|pilon	4446	.	A	G	415.77	PASS	AC=2;AF=1.00;AN=2;DP=10;FS=0.000;MLEAC=2;MLEAF=1.00;MQ=57.21;QD=29.61;SOR=1.085	GT:AD:DP:GQ:PL	1/1:0,10:10:30:444,30,0
NOT_SCAFFOLDED_NGS_utg21833|quiver|pilon	4551	.	T	C	540.77	PASS	AC=1;AF=0.500;AN=2;BaseQRankSum=-0.536;ClippingRankSum=-0.041;DP=20;FS=12.882;MLEAC=1;MLEAF=0.500;MQ=39.16;MQRankSum=0.041;QD=27.04;ReadPosRankSum=0.536;SOR=0.020	GT:AD:DP:GQ:PL	0/1:6,14:20:99:569,0,210
NOT_SCAFFOLDED_NGS_utg21833|quiver|pilon	4569	.	G	A	540.77	PASS	AC=1;AF=0.500;AN=2;BaseQRankSum=0.658;ClippingRankSum=-1.359;DP=19;FS=9.615;MLEAC=1;MLEAF=0.500;MQ=39.01;MQRankSum=-1.798;QD=28.46;ReadPosRankSum=-0.745;SOR=0.026	GT:AD:DP:GQ:PL	0/1:6,13:19:99:569,0,210
NOT_SCAFFOLDED_NGS_utg21833|quiver|pilon	4595	.	T	A	103.77	PASS	AC=1;AF=0.500;AN=2;BaseQRankSum=-0.065;ClippingRankSum=-0.718;DP=15;FS=2.869;MLEAC=1;MLEAF=0.500;MQ=37.34;MQRankSum=2.285;QD=6.92;ReadPosRankSum=1.632;SOR=1.781	GT:AD:DP:GQ:PL	0/1:11,4:15:99:132,0,492
NOT_SCAFFOLDED_NGS_utg21833|quiver|pilon	4602	.	C	A	91.77	PASS	AC=1;AF=0.500;AN=2;BaseQRankSum=0.053;ClippingRankSum=1.327;DP=18;FS=0.000;MLEAC=1;MLEAF=0.500;MQ=37.20;MQRankSum=1.434;QD=5.10;ReadPosRankSum=1.646;SOR=1.329	GT:AD:DP:GQ:PL	0/1:14,4:18:99:120,0,655
NOT_SCAFFOLDED_NGS_utg21833|quiver|pilon	4611	.	TA	T	85.73	PASS	AC=1;AF=0.500;AN=2;BaseQRankSum=0.903;ClippingRankSum=0.265;DP=18;FS=6.107;MLEAC=1;MLEAF=0.500;MQ=36.97;MQRankSum=1.646;QD=4.76;ReadPosRankSum=0.478;SOR=2.780	GT:AD:DP:GQ:PL	0/1:14,4:18:99:123,0,604
NOT_SCAFFOLDED_NGS_utg21833|quiver|pilon	4628	.	C	T	233.77	PASS	AC=1;AF=0.500;AN=2;BaseQRankSum=1.203;ClippingRankSum=2.261;DP=17;FS=0.000;MLEAC=1;MLEAF=0.500;MQ=36.04;MQRankSum=-0.914;QD=13.75;ReadPosRankSum=1.164;SOR=0.495	GT:AD:DP:GQ:PL	0/1:8,9:17:99:262,0,240
NOT_SCAFFOLDED_NGS_utg21833|quiver|pilon	4636	.	A	G	450.77	PASS	AC=1;AF=0.500;AN=2;BaseQRankSum=2.237;ClippingRankSum=0.794;DP=15;FS=0.000;MLEAC=1;MLEAF=0.500;MQ=35.48;MQRankSum=0.938;QD=30.05;ReadPosRankSum=-0.938;SOR=0.368	GT:AD:DP:GQ:PL	0/1:3,12:15:45:479,0,45
NOT_SCAFFOLDED_NGS_utg21833|quiver|pilon	4734	.	G	A	100.77	PASS	AC=1;AF=0.500;AN=2;BaseQRankSum=0.588;ClippingRankSum=-1.110;DP=15;FS=2.869;MLEAC=1;MLEAF=0.500;MQ=41.60;MQRankSum=-0.457;QD=6.72;ReadPosRankSum=0.196;SOR=1.781	GT:AD:DP:GQ:PL	0/1:11,4:15:99:129,0,385
NOT_SCAFFOLDED_NGS_utg21833|quiver|pilon	4819	.	T	C	167.90	PASS	AC=2;AF=1.00;AN=2;DP=5;FS=0.000;MLEAC=2;MLEAF=1.00;MQ=35.04;QD=33.58;SOR=1.981	GT:AD:DP:GQ:PL	1/1:0,5:5:15:196,15,0
NOT_SCAFFOLDED_NGS_utg21833|quiver|pilon	4845	.	G	A	82.28	LowCoverage	AC=2;AF=1.00;AN=2;DP=3;FS=0.000;MLEAC=2;MLEAF=1.00;MQ=32.91;QD=27.43;SOR=2.833	GT:AD:DP:GQ:PL	1/1:0,3:3:9:110,9,0
NOT_SCAFFOLDED_NGS_utg21833|quiver|pilon	4922	.	A	AG	53.70	LowCoverage	AC=2;AF=1.00;AN=2;DP=2;FS=0.000;MLEAC=2;MLEAF=1.00;MQ=39.50;QD=26.85;SOR=2.303	GT:AD:DP:GQ:PL	1/1:0,2:2:6:90,6,0
NOT_SCAFFOLDED_NGS_utg21833|quiver|pilon	4926	.	T	TG	53.70	LowCoverage	AC=2;AF=1.00;AN=2;DP=2;FS=0.000;MLEAC=2;MLEAF=1.00;MQ=39.50;QD=26.85;SOR=2.303	GT:AD:DP:GQ:PL	1/1:0,2:2:6:90,6,0
NOT_SCAFFOLDED_NGS_utg21833|quiver|pilon	4956	.	A	G	30.77	LowQual	AC=1;AF=0.500;AN=2;BaseQRankSum=-0.762;ClippingRankSum=1.179;DP=9;FS=0.000;MLEAC=1;MLEAF=0.500;MQ=39.45;MQRankSum=-1.179;QD=3.42;ReadPosRankSum=1.179;SOR=1.179	GT:AD:DP:GQ:PL	0/1:7,2:9:59:59,0,265
NOT_SCAFFOLDED_NGS_utg21833|quiver|pilon	5071	.	C	T	32.77	LowQual	AC=1;AF=0.500;AN=2;BaseQRankSum=0.711;ClippingRankSum=-0.592;DP=18;FS=13.676;MLEAC=1;MLEAF=0.500;MQ=36.99;MQRankSum=-1.896;QD=1.82;ReadPosRankSum=-0.948;SOR=2.783	GT:AD:DP:GQ:PL	0/1:15,3:18:61:61,0,487
NOT_SCAFFOLDED_NGS_utg21833|quiver|pilon	5092	.	A	G	30.77	LowQual	AC=1;AF=0.500;AN=2;BaseQRankSum=0.948;ClippingRankSum=0.711;DP=18;FS=19.117;MLEAC=1;MLEAF=0.500;MQ=36.73;MQRankSum=-1.422;QD=1.71;ReadPosRankSum=1.066;SOR=2.775	GT:AD:DP:GQ:PL	0/1:15,3:18:59:59,0,540
NOT_SCAFFOLDED_NGS_utg21833|quiver|pilon	5106	.	T	A	150.77	PASS	AC=1;AF=0.500;AN=2;BaseQRankSum=-1.139;ClippingRankSum=-0.488;DP=16;FS=6.317;MLEAC=1;MLEAF=0.500;MQ=36.57;MQRankSum=0.054;QD=9.42;ReadPosRankSum=-0.488;SOR=3.258	GT:AD:DP:GQ:PL	0/1:10,6:16:99:179,0,369
NOT_SCAFFOLDED_NGS_utg21833|quiver|pilon	5132	.	GTTTT	G	53.73	PASS	AC=1;AF=0.500;AN=2;BaseQRankSum=-0.794;ClippingRankSum=0.650;DP=16;FS=11.139;MLEAC=1;MLEAF=0.500;MQ=39.56;MQRankSum=-1.371;QD=3.36;ReadPosRankSum=1.868;SOR=2.792	GT:AD:DP:GQ:PL	0/1:12,3:15:91:91,0,450
NOT_SCAFFOLDED_NGS_utg21833|quiver|pilon	5137	.	CTTT	C	206.37	PASS	AC=1;AF=0.500;AN=2;BaseQRankSum=-1.001;ClippingRankSum=-1.001;DP=14;FS=3.010;MLEAC=1;MLEAF=0.500;MQ=39.63;MQRankSum=-0.573;QD=14.74;ReadPosRankSum=-1.001;SOR=0.160	GT:AD:DP:GQ:PL	0/1:3,6:9:99:243,0,108
NOT_SCAFFOLDED_NGS_utg21833|quiver|pilon	5157	.	A	G	316.77	PASS	AC=1;AF=0.500;AN=2;BaseQRankSum=-0.184;ClippingRankSum=-1.164;DP=15;FS=0.000;MLEAC=1;MLEAF=0.500;MQ=44.69;MQRankSum=0.674;QD=21.12;ReadPosRankSum=-2.143;SOR=1.179	GT:AD:DP:GQ:PL	0/1:5,10:15:99:345,0,164
NOT_SCAFFOLDED_NGS_utg21833|quiver|pilon	5158	.	T	C	55.77	PASS	AC=1;AF=0.500;AN=2;BaseQRankSum=-0.567;ClippingRankSum=-0.315;DP=17;FS=2.884;MLEAC=1;MLEAF=0.500;MQ=46.75;MQRankSum=-0.063;QD=3.28;ReadPosRankSum=2.457;SOR=1.911	GT:AD:DP:GQ:PL	0/1:14,3:17:84:84,0,564
NOT_SCAFFOLDED_NGS_utg21833|quiver|pilon	5170	.	C	T	49.77	LowQual	AC=1;AF=0.500;AN=2;BaseQRankSum=-0.391;ClippingRankSum=0.503;DP=19;FS=2.754;MLEAC=1;MLEAF=0.500;MQ=49.52;MQRankSum=-0.727;QD=2.62;ReadPosRankSum=2.292;SOR=1.609	GT:AD:DP:GQ:PL	0/1:16,3:19:78:78,0,663
NOT_SCAFFOLDED_NGS_utg21833|quiver|pilon	5172	.	A	C	477.77	PASS	AC=1;AF=0.500;AN=2;BaseQRankSum=-0.509;ClippingRankSum=-0.972;DP=19;FS=2.445;MLEAC=1;MLEAF=0.500;MQ=49.52;MQRankSum=1.713;QD=25.15;ReadPosRankSum=-0.509;SOR=1.802	GT:AD:DP:GQ:PL	0/1:5,14:19:99:506,0,152
NOT_SCAFFOLDED_NGS_utg21833|quiver|pilon	5262	.	G	T	697.77	PASS	AC=1;AF=0.500;AN=2;BaseQRankSum=0.367;ClippingRankSum=-0.167;DP=24;FS=0.000;MLEAC=1;MLEAF=0.500;MQ=50.75;MQRankSum=1.503;QD=29.07;ReadPosRankSum=-0.434;SOR=0.693	GT:AD:DP:GQ:PL	0/1:7,16:23:99:726,0,240
NOT_SCAFFOLDED_NGS_utg21833|quiver|pilon	5274	.	C	T	771.77	PASS	AC=1;AF=0.500;AN=2;BaseQRankSum=0.394;ClippingRankSum=0.000;DP=29;FS=0.000;MLEAC=1;MLEAF=0.500;MQ=49.53;MQRankSum=0.344;QD=26.61;ReadPosRankSum=0.148;SOR=0.804	GT:AD:DP:GQ:PL	0/1:9,19:28:99:800,0,307
NOT_SCAFFOLDED_NGS_utg21833|quiver|pilon	5319	.	T	C	616.77	PASS	AC=1;AF=0.500;AN=2;BaseQRankSum=1.067;ClippingRankSum=-0.465;DP=41;FS=3.211;MLEAC=1;MLEAF=0.500;MQ=43.67;MQRankSum=0.438;QD=15.04;ReadPosRankSum=2.189;SOR=0.257	GT:AD:DP:GQ:PL	0/1:23,17:40:99:645,0,915
NOT_SCAFFOLDED_NGS_utg21833|quiver|pilon	5321	.	A	C	814.77	PASS	AC=1;AF=0.500;AN=2;BaseQRankSum=2.243;ClippingRankSum=-1.176;DP=41;FS=3.211;MLEAC=1;MLEAF=0.500;MQ=43.67;MQRankSum=0.465;QD=19.87;ReadPosRankSum=1.614;SOR=0.257	GT:AD:DP:GQ:PL	0/1:23,17:40:99:843,0,939
NOT_SCAFFOLDED_NGS_utg21833|quiver|pilon	5340	.	A	G	766.77	PASS	AC=1;AF=0.500;AN=2;BaseQRankSum=1.428;ClippingRankSum=1.382;DP=45;FS=9.040;MLEAC=1;MLEAF=0.500;MQ=40.52;MQRankSum=0.720;QD=17.04;ReadPosRankSum=-1.542;SOR=0.481	GT:AD:DP:GQ:PL	0/1:25,20:45:99:795,0,949
NOT_SCAFFOLDED_NGS_utg21833|quiver|pilon	5364	.	C	T	164.77	PASS	AC=1;AF=0.500;AN=2;BaseQRankSum=0.960;ClippingRankSum=-0.554;DP=47;FS=1.404;MLEAC=1;MLEAF=0.500;MQ=39.11;MQRankSum=-0.203;QD=3.51;ReadPosRankSum=-0.284;SOR=0.815	GT:AD:DP:GQ:PL	0/1:38,9:47:99:193,0,1391
NOT_SCAFFOLDED_NGS_utg21833|quiver|pilon	5377	.	C	T	513.77	PASS	AC=1;AF=0.500;AN=2;BaseQRankSum=2.326;ClippingRankSum=-0.209;DP=43;FS=9.253;MLEAC=1;MLEAF=0.500;MQ=38.53;MQRankSum=0.652;QD=11.95;ReadPosRankSum=0.677;SOR=1.806	GT:AD:DP:GQ:PL	0/1:25,18:43:99:542,0,719
NOT_SCAFFOLDED_NGS_utg21833|quiver|pilon	5395	.	C	T	32.77	LowQD;LowQual	AC=1;AF=0.500;AN=2;BaseQRankSum=-0.740;ClippingRankSum=-0.090;DP=45;FS=2.095;MLEAC=1;MLEAF=0.500;MQ=37.64;MQRankSum=-0.126;QD=0.73;ReadPosRankSum=-1.174;SOR=0.250	GT:AD:DP:GQ:PL	0/1:40,5:45:61:61,0,1684
NOT_SCAFFOLDED_NGS_utg21833|quiver|pilon	5441	.	G	A	339.77	PASS	AC=1;AF=0.500;AN=2;BaseQRankSum=-1.505;ClippingRankSum=0.684;DP=25;FS=3.565;MLEAC=1;MLEAF=0.500;MQ=38.06;MQRankSum=-0.301;QD=13.59;ReadPosRankSum=-0.520;SOR=0.126	GT:AD:DP:GQ:PL	0/1:14,11:25:99:368,0,493
NOT_SCAFFOLDED_NGS_utg21833|quiver|pilon	5468	.	T	C	99.77	PASS	AC=1;AF=0.500;AN=2;BaseQRankSum=1.626;ClippingRankSum=0.071;DP=14;FS=0.000;MLEAC=1;MLEAF=0.500;MQ=38.59;MQRankSum=-0.778;QD=7.13;ReadPosRankSum=-1.061;SOR=0.188	GT:AD:DP:GQ:PL	0/1:10,4:14:99:128,0,363
NOT_SCAFFOLDED_NGS_utg21833|quiver|pilon	5480	.	G	T	99.77	PASS	AC=1;AF=0.500;AN=2;BaseQRankSum=-0.365;ClippingRankSum=0.365;DP=10;FS=0.000;MLEAC=1;MLEAF=0.500;MQ=38.12;MQRankSum=0.000;QD=9.98;ReadPosRankSum=-0.633;SOR=0.412	GT:AD:DP:GQ:PL	0/1:6,4:10:99:128,0,224
NOT_SCAFFOLDED_NGS_utg21833|quiver|pilon	5665	.	G	A	101.28	LowCoverage	AC=2;AF=1.00;AN=2;DP=3;FS=0.000;MLEAC=2;MLEAF=1.00;MQ=40.00;QD=33.76;SOR=2.833	GT:AD:DP:GQ:PL	1/1:0,3:3:9:129,9,0
NOT_SCAFFOLDED_NGS_utg21833|quiver|pilon	6010	.	T	TCC	115.73	SnpCluster	AC=1;AF=0.500;AN=2;BaseQRankSum=-0.213;ClippingRankSum=-0.284;DP=30;FS=21.875;MLEAC=1;MLEAF=0.500;MQ=41.99;MQRankSum=0.711;QD=3.86;ReadPosRankSum=1.777;SOR=1.837	GT:AD:DP:GQ:PL	0/1:19,5:24:99:153,0,749
NOT_SCAFFOLDED_NGS_utg21833|quiver|pilon	6011	.	G	T	124.77	SnpCluster	AC=1;AF=0.500;AN=2;BaseQRankSum=1.990;ClippingRankSum=0.142;DP=24;FS=21.875;MLEAC=1;MLEAF=0.500;MQ=39.42;MQRankSum=0.640;QD=5.20;ReadPosRankSum=1.826;SOR=1.837	GT:AD:DP:GQ:PL	0/1:19,5:24:99:153,0,749
NOT_SCAFFOLDED_NGS_utg21833|quiver|pilon	6013	.	T	C	121.77	SnpCluster	AC=1;AF=0.500;AN=2;BaseQRankSum=2.977;ClippingRankSum=-1.175;DP=22;FS=20.296;MLEAC=1;MLEAF=0.500;MQ=39.52;MQRankSum=1.254;QD=5.53;ReadPosRankSum=1.802;SOR=1.838	GT:AD:DP:GQ:PL	0/1:17,5:22:99:150,0,791
NOT_SCAFFOLDED_NGS_utg21833|quiver|pilon	6016	.	A	ATG	118.73	SnpCluster	AC=1;AF=0.500;AN=2;BaseQRankSum=1.528;ClippingRankSum=2.124;DP=23;FS=21.103;MLEAC=1;MLEAF=0.500;MQ=39.54;MQRankSum=-0.708;QD=5.16;ReadPosRankSum=2.422;SOR=1.838	GT:AD:DP:GQ:PL	0/1:18,5:23:99:156,0,741
NOT_SCAFFOLDED_NGS_utg21833|quiver|pilon	6018	.	G	GA	118.73	SnpCluster	AC=1;AF=0.500;AN=2;BaseQRankSum=0.783;ClippingRankSum=-0.410;DP=23;FS=21.103;MLEAC=1;MLEAF=0.500;MQ=39.54;MQRankSum=0.783;QD=5.16;ReadPosRankSum=2.422;SOR=1.838	GT:AD:DP:GQ:PL	0/1:18,5:23:99:156,0,741
NOT_SCAFFOLDED_NGS_utg21833|quiver|pilon	6043	.	C	G	484.77	PASS	AC=1;AF=0.500;AN=2;BaseQRankSum=0.782;ClippingRankSum=-0.107;DP=37;FS=12.877;MLEAC=1;MLEAF=0.500;MQ=41.17;MQRankSum=1.916;QD=13.10;ReadPosRankSum=1.364;SOR=0.979	GT:AD:DP:GQ:PL	0/1:21,16:37:99:513,0,703
NOT_SCAFFOLDED_NGS_utg21833|quiver|pilon	6078	.	T	G	381.77	PASS	AC=1;AF=0.500;AN=2;BaseQRankSum=1.564;ClippingRankSum=-0.462;DP=39;FS=3.005;MLEAC=1;MLEAF=0.500;MQ=40.33;MQRankSum=-0.462;QD=9.79;ReadPosRankSum=0.164;SOR=1.099	GT:AD:DP:GQ:PL	0/1:26,13:39:99:410,0,946
NOT_SCAFFOLDED_NGS_utg21833|quiver|pilon	6108	.	C	T	189.77	PASS	AC=1;AF=0.500;AN=2;BaseQRankSum=0.183;ClippingRankSum=-0.517;DP=39;FS=1.575;MLEAC=1;MLEAF=0.500;MQ=40.36;MQRankSum=-1.150;QD=4.87;ReadPosRankSum=0.750;SOR=0.333	GT:AD:DP:GQ:PL	0/1:30,9:39:99:218,0,1007
NOT_SCAFFOLDED_NGS_utg21833|quiver|pilon	6142	.	T	C	183.77	PASS	AC=1;AF=0.500;AN=2;BaseQRankSum=-1.134;ClippingRankSum=-0.249;DP=27;FS=16.215;MLEAC=1;MLEAF=0.500;MQ=37.69;MQRankSum=-0.194;QD=6.81;ReadPosRankSum=1.522;SOR=0.462	GT:AD:DP:GQ:PL	0/1:20,7:27:99:212,0,724
NOT_SCAFFOLDED_NGS_utg21833|quiver|pilon	6198	.	G	A	126.77	PASS	AC=1;AF=0.500;AN=2;BaseQRankSum=0.800;ClippingRankSum=-0.667;DP=14;FS=0.000;MLEAC=1;MLEAF=0.500;MQ=35.93;MQRankSum=0.667;QD=9.05;ReadPosRankSum=0.533;SOR=0.307	GT:AD:DP:GQ:PL	0/1:9,5:14:99:155,0,307
NOT_SCAFFOLDED_NGS_utg21833|quiver|pilon	6248	.	C	T	151.77	PASS	AC=1;AF=0.500;AN=2;BaseQRankSum=0.198;ClippingRankSum=-1.495;DP=7;FS=0.000;MLEAC=1;MLEAF=0.500;MQ=33.25;MQRankSum=1.495;QD=21.68;ReadPosRankSum=1.495;SOR=1.609	GT:AD:DP:GQ:PL	0/1:2,5:7:36:180,0,36
NOT_SCAFFOLDED_NGS_utg21833|quiver|pilon	6281	.	AG	A	53.70	LowCoverage	AC=2;AF=1.00;AN=2;DP=2;FS=0.000;MLEAC=2;MLEAF=1.00;MQ=36.06;QD=26.85;SOR=2.303	GT:AD:DP:GQ:PL	1/1:0,2:2:6:90,6,0
NOT_SCAFFOLDED_NGS_utg21833|quiver|pilon	6291	.	C	A	62.74	LowCoverage	AC=2;AF=1.00;AN=2;DP=2;FS=0.000;MLEAC=2;MLEAF=1.00;MQ=36.06;QD=31.37;SOR=2.303	GT:AD:DP:GQ:PL	1/1:0,2:2:6:90,6,0
NOT_SCAFFOLDED_NGS_utg21833|quiver|pilon	6459	.	T	TC	326.74	PASS	AC=2;AF=1.00;AN=2;DP=9;FS=0.000;MLEAC=2;MLEAF=1.00;MQ=58.13;QD=34.46;SOR=0.892	GT:AD:DP:GQ:PL	1/1:0,9:9:27:364,27,0
NOT_SCAFFOLDED_NGS_utg21833|quiver|pilon	6580	.	C	G	643.77	PASS	AC=1;AF=0.500;AN=2;BaseQRankSum=-1.430;ClippingRankSum=1.254;DP=30;FS=13.141;MLEAC=1;MLEAF=0.500;MQ=41.34;MQRankSum=1.034;QD=21.46;ReadPosRankSum=1.650;SOR=0.039	GT:AD:DP:GQ:PL	0/1:10,20:30:99:672,0,305
NOT_SCAFFOLDED_NGS_utg21833|quiver|pilon	6593	.	T	G	196.77	PASS	AC=1;AF=0.500;AN=2;BaseQRankSum=0.331;ClippingRankSum=-0.280;DP=29;FS=16.377;MLEAC=1;MLEAF=0.500;MQ=40.78;MQRankSum=-0.433;QD=6.79;ReadPosRankSum=1.911;SOR=4.170	GT:AD:DP:GQ:PL	0/1:22,7:29:99:225,0,924
NOT_SCAFFOLDED_NGS_utg21833|quiver|pilon	6597	.	G	C	196.77	PASS	AC=1;AF=0.500;AN=2;BaseQRankSum=1.765;ClippingRankSum=-1.324;DP=30;FS=19.831;MLEAC=1;MLEAF=0.500;MQ=40.58;MQRankSum=0.834;QD=6.56;ReadPosRankSum=2.010;SOR=4.168	GT:AD:DP:GQ:PL	0/1:23,7:30:99:225,0,924
NOT_SCAFFOLDED_NGS_utg21833|quiver|pilon	6608	.	T	A	230.77	PASS	AC=1;AF=0.500;AN=2;BaseQRankSum=0.788;ClippingRankSum=0.222;DP=33;FS=28.568;MLEAC=1;MLEAF=0.500;MQ=41.46;MQRankSum=-0.707;QD=6.99;ReadPosRankSum=1.880;SOR=4.609	GT:AD:DP:GQ:PL	0/1:24,9:33:99:259,0,762
NOT_SCAFFOLDED_NGS_utg21833|quiver|pilon	6631	.	AC	A	473.73	PASS	AC=1;AF=0.500;AN=2;BaseQRankSum=-0.665;ClippingRankSum=0.323;DP=32;FS=23.464;MLEAC=1;MLEAF=0.500;MQ=41.93;MQRankSum=-1.235;QD=14.80;ReadPosRankSum=-1.652;SOR=2.948	GT:AD:DP:GQ:PL	0/1:18,14:32:99:511,0,714
NOT_SCAFFOLDED_NGS_utg21833|quiver|pilon	6632	.	CAG	C	673.73	PASS	AC=1;AF=0.500;AN=2;BaseQRankSum=1.139;ClippingRankSum=0.271;DP=33;FS=18.710;MLEAC=1;MLEAF=0.500;MQ=41.87;MQRankSum=2.549;QD=20.42;ReadPosRankSum=1.728;SOR=1.265	GT:AD:DP:GQ:PL	0/1:15,18:33:99:711,0,555
NOT_SCAFFOLDED_NGS_utg21833|quiver|pilon	6692	.	T	C	298.77	PASS	AC=1;AF=0.500;AN=2;BaseQRankSum=1.721;ClippingRankSum=-0.069;DP=29;FS=8.994;MLEAC=1;MLEAF=0.500;MQ=47.67;MQRankSum=1.675;QD=10.30;ReadPosRankSum=-1.170;SOR=2.285	GT:AD:DP:GQ:PL	0/1:19,10:29:99:327,0,604
NOT_SCAFFOLDED_NGS_utg21833|quiver|pilon	6706	.	C	CA	529.73	SnpCluster	AC=1;AF=0.500;AN=2;BaseQRankSum=-1.156;ClippingRankSum=-0.410;DP=25;FS=1.833;MLEAC=1;MLEAF=0.500;MQ=48.63;MQRankSum=-2.425;QD=21.19;ReadPosRankSum=-0.783;SOR=0.346	GT:AD:DP:GQ:PL	0/1:7,14:21:99:567,0,252
NOT_SCAFFOLDED_NGS_utg21833|quiver|pilon	6707	.	T	C	538.77	SnpCluster	AC=1;AF=0.500;AN=2;BaseQRankSum=1.082;ClippingRankSum=-0.187;DP=21;FS=1.833;MLEAC=1;MLEAF=0.500;MQ=50.44;MQRankSum=-2.275;QD=25.66;ReadPosRankSum=-0.933;SOR=0.346	GT:AD:DP:GQ:PL	0/1:7,14:21:99:567,0,252
NOT_SCAFFOLDED_NGS_utg21833|quiver|pilon	6708	.	C	CT	199.73	SnpCluster	AC=1;AF=0.500;AN=2;BaseQRankSum=0.902;ClippingRankSum=1.102;DP=23;FS=1.824;MLEAC=1;MLEAF=0.500;MQ=51.19;MQRankSum=2.038;QD=8.68;ReadPosRankSum=1.303;SOR=1.270	GT:AD:DP:GQ:PL	0/1:16,7:23:99:237,0,651
NOT_SCAFFOLDED_NGS_utg21833|quiver|pilon	6718	.	A	G	571.77	PASS	AC=1;AF=0.500;AN=2;BaseQRankSum=0.033;ClippingRankSum=0.100;DP=23;FS=0.000;MLEAC=1;MLEAF=0.500;MQ=51.59;MQRankSum=-2.372;QD=24.86;ReadPosRankSum=-0.635;SOR=0.693	GT:AD:DP:GQ:PL	0/1:7,16:23:99:600,0,245
NOT_SCAFFOLDED_NGS_utg21833|quiver|pilon	6877	.	G	T	236.77	PASS	AC=1;AF=0.500;AN=2;BaseQRankSum=1.093;ClippingRankSum=0.935;DP=13;FS=9.890;MLEAC=1;MLEAF=0.500;MQ=42.35;MQRankSum=-0.377;QD=18.21;ReadPosRankSum=0.555;SOR=1.414	GT:AD:DP:GQ:PL	0/1:6,7:13:99:265,0,209
NOT_SCAFFOLDED_NGS_utg21833|quiver|pilon	6883	.	C	T	118.77	PASS	AC=1;AF=0.500;AN=2;BaseQRankSum=-0.678;ClippingRankSum=-0.678;DP=11;FS=12.175;MLEAC=1;MLEAF=0.500;MQ=39.49;MQRankSum=-0.896;QD=10.80;ReadPosRankSum=-0.278;SOR=3.229	GT:AD:DP:GQ:PL	0/1:7,4:11:99:147,0,282
NOT_SCAFFOLDED_NGS_utg21833|quiver|pilon	6888	.	C	T	118.77	PASS	AC=1;AF=0.500;AN=2;BaseQRankSum=0.678;ClippingRankSum=0.000;DP=11;FS=12.175;MLEAC=1;MLEAF=0.500;MQ=39.49;MQRankSum=0.000;QD=10.80;ReadPosRankSum=-0.678;SOR=3.229	GT:AD:DP:GQ:PL	0/1:7,4:11:99:147,0,282
NOT_SCAFFOLDED_NGS_utg21833|quiver|pilon	6897	.	C	CA	172.73	PASS	AC=1;AF=0.500;AN=2;BaseQRankSum=2.313;ClippingRankSum=0.533;DP=13;FS=23.314;MLEAC=1;MLEAF=0.500;MQ=39.35;MQRankSum=0.696;QD=13.29;ReadPosRankSum=0.696;SOR=2.774	GT:AD:DP:GQ:PL	0/1:5,8:13:99:210,0,131
NOT_SCAFFOLDED_NGS_utg21833|quiver|pilon	6939	.	C	G	567.79	PASS	AC=1;AF=0.500;AN=2;BaseQRankSum=0.332;ClippingRankSum=0.731;DP=19;FS=0.000;MLEAC=1;MLEAF=0.500;MQ=45.72;MQRankSum=0.731;QD=29.88;ReadPosRankSum=-0.066;SOR=1.739	GT:AD:DP:GQ:PL	0/1:2,17:19:23:596,0,23
NOT_SCAFFOLDED_NGS_utg21833|quiver|pilon	7019	.	A	T	667.78	PASS	AC=1;AF=0.500;AN=2;BaseQRankSum=2.261;ClippingRankSum=-0.556;DP=25;FS=0.000;MLEAC=1;MLEAF=0.500;MQ=42.79;MQRankSum=1.594;QD=26.71;ReadPosRankSum=0.852;SOR=0.784	GT:AD:DP:GQ:PL	0/1:4,21:25:24:696,0,24
NOT_SCAFFOLDED_NGS_utg21833|quiver|pilon	7201	.	T	TG	75.25	LowCoverage	AC=2;AF=1.00;AN=2;DP=3;FS=0.000;MLEAC=2;MLEAF=1.00;MQ=52.01;QD=25.08;SOR=2.833	GT:AD:DP:GQ:PL	1/1:0,3:3:9:112,9,0
NOT_SCAFFOLDED_NGS_utg21833|quiver|pilon	7263	.	T	TA	44.70	LowCoverage;LowQual	AC=2;AF=1.00;AN=2;DP=2;FS=0.000;MLEAC=2;MLEAF=1.00;MQ=40.00;QD=22.35;SOR=2.303	GT:AD:DP:GQ:PL	1/1:0,2:2:6:81,6,0
NOT_SCAFFOLDED_NGS_utg21833|quiver|pilon	8085	.	T	A	318.77	PASS	AC=1;AF=0.500;AN=2;BaseQRankSum=-0.286;ClippingRankSum=0.204;DP=19;FS=19.651;MLEAC=1;MLEAF=0.500;MQ=40.20;MQRankSum=0.204;QD=16.78;ReadPosRankSum=0.694;SOR=4.802	GT:AD:DP:GQ:PL	0/1:9,10:19:99:347,0,336
NOT_SCAFFOLDED_NGS_utg21833|quiver|pilon	8119	.	G	T	250.77	SnpCluster	AC=1;AF=0.500;AN=2;BaseQRankSum=0.135;ClippingRankSum=-0.244;DP=15;FS=2.533;MLEAC=1;MLEAF=0.500;MQ=43.54;MQRankSum=-0.380;QD=16.72;ReadPosRankSum=2.793;SOR=1.518	GT:AD:DP:GQ:PL	0/1:5,7:12:99:279,0,189
NOT_SCAFFOLDED_NGS_utg21833|quiver|pilon	8120	.	C	T	250.77	SnpCluster	AC=1;AF=0.500;AN=2;BaseQRankSum=-0.380;ClippingRankSum=0.135;DP=15;FS=2.533;MLEAC=1;MLEAF=0.500;MQ=43.54;MQRankSum=-0.529;QD=16.72;ReadPosRankSum=2.793;SOR=1.518	GT:AD:DP:GQ:PL	0/1:5,7:12:99:279,0,189
NOT_SCAFFOLDED_NGS_utg21833|quiver|pilon	8126	.	C	T	34.77	LowQual;SnpCluster	AC=1;AF=0.500;AN=2;BaseQRankSum=1.071;ClippingRankSum=0.189;DP=20;FS=2.392;MLEAC=1;MLEAF=0.500;MQ=47.68;MQRankSum=-1.449;QD=1.74;ReadPosRankSum=1.323;SOR=1.049	GT:AD:DP:GQ:PL	0/1:14,3:17:63:63,0,505
NOT_SCAFFOLDED_NGS_utg21833|quiver|pilon	8175	.	T	C	468.77	PASS	AC=1;AF=0.500;AN=2;BaseQRankSum=2.068;ClippingRankSum=0.653;DP=53;FS=40.395;MLEAC=1;MLEAF=0.500;MQ=50.73;MQRankSum=-2.177;QD=8.84;ReadPosRankSum=-2.095;SOR=3.746	GT:AD:DP:GQ:PL	0/1:29,13:42:99:497,0,1134
NOT_SCAFFOLDED_NGS_utg21833|quiver|pilon	8187	.	C	A	477.77	PASS	AC=1;AF=0.500;AN=2;BaseQRankSum=1.148;ClippingRankSum=-1.489;DP=52;FS=50.833;MLEAC=1;MLEAF=0.500;MQ=50.44;MQRankSum=-2.424;QD=9.19;ReadPosRankSum=-0.184;SOR=3.893	GT:AD:DP:GQ:PL	0/1:26,14:40:99:506,0,1050
NOT_SCAFFOLDED_NGS_utg21833|quiver|pilon	8223	.	A	G	182.77	PASS	AC=1;AF=0.500;AN=2;BaseQRankSum=2.207;ClippingRankSum=0.441;DP=46;FS=21.364;MLEAC=1;MLEAF=0.500;MQ=52.20;MQRankSum=1.275;QD=3.97;ReadPosRankSum=-2.108;SOR=4.166	GT:AD:DP:GQ:PL	0/1:23,7:30:99:211,0,667
NOT_SCAFFOLDED_NGS_utg21833|quiver|pilon	8310	.	T	TA	304.75	PASS	AC=2;AF=1.00;AN=2;DP=11;FS=0.000;MLEAC=2;MLEAF=1.00;MQ=54.39;QD=27.70;SOR=4.407	GT:AD:DP:GQ:PL	1/1:0,8:8:24:342,24,0
NOT_SCAFFOLDED_NGS_utg21833|quiver|pilon	8324	.	C	T	272.80	LowCoverage	AC=2;AF=1.00;AN=2;DP=4;FS=0.000;MLEAC=2;MLEAF=1.00;MQ=46.73;QD=34.36;SOR=3.258	GT:AD:DP:GQ:PL	1/1:0,4:4:21:301,21,0
NOT_SCAFFOLDED_NGS_utg21833|quiver|pilon	8327	.	T	G	152.03	LowCoverage	AC=2;AF=1.00;AN=2;DP=4;FS=0.000;MLEAC=2;MLEAF=1.00;MQ=46.73;QD=30.83;SOR=3.258	GT:AD:DP:GQ:PL	1/1:0,4:4:12:180,12,0
NOT_SCAFFOLDED_NGS_utg21833|quiver|pilon	8412	.	C	CT	53.70	LowCoverage	AC=2;AF=1.00;AN=2;DP=2;FS=0.000;MLEAC=2;MLEAF=1.00;MQ=40.00;QD=26.85;SOR=2.303	GT:AD:DP:GQ:PL	1/1:0,2:2:6:90,6,0
NOT_SCAFFOLDED_NGS_utg21833|quiver|pilon	8423	.	C	T	62.74	LowCoverage	AC=2;AF=1.00;AN=2;DP=2;FS=0.000;MLEAC=2;MLEAF=1.00;MQ=40.00;QD=31.37;SOR=2.303	GT:AD:DP:GQ:PL	1/1:0,2:2:6:90,6,0
NOT_SCAFFOLDED_NGS_utg21833|quiver|pilon	8440	.	G	A	107.28	LowCoverage	AC=2;AF=1.00;AN=2;DP=3;FS=0.000;MLEAC=2;MLEAF=1.00;MQ=43.97;QD=28.98;SOR=2.833	GT:AD:DP:GQ:PL	1/1:0,3:3:9:135,9,0
NOT_SCAFFOLDED_NGS_utg21833|quiver|pilon	8444	.	T	A	107.28	LowCoverage	AC=2;AF=1.00;AN=2;DP=3;FS=0.000;MLEAC=2;MLEAF=1.00;MQ=43.97;QD=26.10;SOR=2.833	GT:AD:DP:GQ:PL	1/1:0,3:3:9:135,9,0
NOT_SCAFFOLDED_NGS_utg21833|quiver|pilon	8732	.	C	CA	267.73	PASS	AC=1;AF=0.500;AN=2;BaseQRankSum=-0.865;ClippingRankSum=0.225;DP=14;FS=23.314;MLEAC=1;MLEAF=0.500;MQ=38.88;MQRankSum=2.797;QD=19.12;ReadPosRankSum=0.471;SOR=2.774	GT:AD:DP:GQ:PL	0/1:6,8:14:99:305,0,394
NOT_SCAFFOLDED_NGS_utg21833|quiver|pilon	8742	.	G	A	276.77	PASS	AC=1;AF=0.500;AN=2;BaseQRankSum=-1.656;ClippingRankSum=1.493;DP=13;FS=23.314;MLEAC=1;MLEAF=0.500;MQ=38.79;MQRankSum=1.493;QD=21.29;ReadPosRankSum=0.555;SOR=2.507	GT:AD:DP:GQ:PL	0/1:6,7:13:99:305,0,394
NOT_SCAFFOLDED_NGS_utg21833|quiver|pilon	8839	.	A	T	357.77	PASS	AC=1;AF=0.500;AN=2;BaseQRankSum=0.000;ClippingRankSum=0.174;DP=24;FS=0.000;MLEAC=1;MLEAF=0.500;MQ=39.38;MQRankSum=1.680;QD=14.91;ReadPosRankSum=0.463;SOR=0.904	GT:AD:DP:GQ:PL	0/1:13,11:24:99:386,0,437
NOT_SCAFFOLDED_NGS_utg21833|quiver|pilon	8959	.	A	G	46.77	LowQual	AC=1;AF=0.500;AN=2;BaseQRankSum=2.561;ClippingRankSum=-0.791;DP=29;FS=5.718;MLEAC=1;MLEAF=0.500;MQ=54.42;MQRankSum=-3.131;QD=1.61;ReadPosRankSum=0.032;SOR=2.551	GT:AD:DP:GQ:PL	0/1:25,4:29:75:75,0,771
NOT_SCAFFOLDED_NGS_utg21833|quiver|pilon	9442	.	TGTGTGTGTG	T	123.87	PASS	AC=2;AF=1.00;AN=2;DP=7;FS=0.000;MLEAC=2;MLEAF=1.00;MQ=49.58;QD=17.70;SOR=1.022	GT:AD:DP:GQ:PL	1/1:0,5:5:15:161,15,0
NOT_SCAFFOLDED_NGS_utg21833|quiver|pilon	9497	.	C	CT	322.75	SnpCluster	AC=2;AF=1.00;AN=2;DP=8;FS=0.000;MLEAC=2;MLEAF=1.00;MQ=50.78;QD=28.41;SOR=1.179	GT:AD:DP:GQ:PL	1/1:0,8:8:24:360,24,0
NOT_SCAFFOLDED_NGS_utg21833|quiver|pilon	9498	.	C	T	331.78	SnpCluster	AC=2;AF=1.00;AN=2;DP=8;FS=0.000;MLEAC=2;MLEAF=1.00;MQ=50.78;QD=32.72;SOR=1.179	GT:AD:DP:GQ:PL	1/1:0,8:8:24:360,24,0
NOT_SCAFFOLDED_NGS_utg21833|quiver|pilon	9500	.	C	T	331.78	SnpCluster	AC=2;AF=1.00;AN=2;DP=8;FS=0.000;MLEAC=2;MLEAF=1.00;MQ=50.78;QD=32.04;SOR=1.179	GT:AD:DP:GQ:PL	1/1:0,8:8:24:360,24,0
NOT_SCAFFOLDED_NGS_utg21833|quiver|pilon	9857	.	G	C	238.74	PASS	AC=1;AF=0.500;AN=2;BaseQRankSum=-0.747;ClippingRankSum=0.747;DP=8;FS=0.000;MLEAC=1;MLEAF=0.500;MQ=37.00;MQRankSum=0.747;QD=29.84;ReadPosRankSum=-0.747;SOR=0.595	GT:AD:DP:GQ:PL	0/1:1,7:8:6:266,0,6
NOT_SCAFFOLDED_NGS_utg21833|quiver|pilon	9883	.	A	G	236.74	PASS	AC=1;AF=0.500;AN=2;BaseQRankSum=0.747;ClippingRankSum=0.747;DP=8;FS=6.021;MLEAC=1;MLEAF=0.500;MQ=37.00;MQRankSum=0.747;QD=29.59;ReadPosRankSum=-0.747;SOR=2.526	GT:AD:DP:GQ:PL	0/1:1,7:8:6:264,0,6
NOT_SCAFFOLDED_NGS_utg21833|quiver|pilon	10280	.	C	T	43.77	LowQual	AC=1;AF=0.500;AN=2;BaseQRankSum=1.558;ClippingRankSum=-0.854;DP=21;FS=2.831;MLEAC=1;MLEAF=0.500;MQ=56.53;MQRankSum=-2.764;QD=2.08;ReadPosRankSum=-1.256;SOR=2.093	GT:AD:DP:GQ:PL	0/1:18,3:21:72:72,0,747
NOT_SCAFFOLDED_NGS_utg21833|quiver|pilon	10288	.	C	G	43.77	LowQual	AC=1;AF=0.500;AN=2;BaseQRankSum=1.658;ClippingRankSum=0.050;DP=21;FS=2.831;MLEAC=1;MLEAF=0.500;MQ=56.53;MQRankSum=-2.764;QD=2.08;ReadPosRankSum=0.653;SOR=2.093	GT:AD:DP:GQ:PL	0/1:18,3:21:72:72,0,747
NOT_SCAFFOLDED_NGS_utg21833|quiver|pilon	10310	.	G	A	298.77	PASS	AC=1;AF=0.500;AN=2;BaseQRankSum=-1.708;ClippingRankSum=-0.382;DP=11;FS=0.000;MLEAC=1;MLEAF=0.500;MQ=52.78;MQRankSum=2.262;QD=27.16;ReadPosRankSum=-1.106;SOR=0.293	GT:AD:DP:GQ:PL	0/1:3,8:11:99:327,0,102
NOT_SCAFFOLDED_NGS_utg21833|quiver|pilon	10316	.	C	T	298.77	PASS	AC=1;AF=0.500;AN=2;BaseQRankSum=-0.382;ClippingRankSum=1.106;DP=11;FS=0.000;MLEAC=1;MLEAF=0.500;MQ=52.78;MQRankSum=2.262;QD=27.16;ReadPosRankSum=-1.377;SOR=0.293	GT:AD:DP:GQ:PL	0/1:3,8:11:99:327,0,102
NOT_SCAFFOLDED_NGS_utg21833|quiver|pilon	10322	.	G	T	298.77	PASS	AC=1;AF=0.500;AN=2;BaseQRankSum=-0.382;ClippingRankSum=-1.377;DP=11;FS=0.000;MLEAC=1;MLEAF=0.500;MQ=52.78;MQRankSum=2.262;QD=27.16;ReadPosRankSum=-0.978;SOR=0.293	GT:AD:DP:GQ:PL	0/1:3,8:11:99:327,0,102
NOT_SCAFFOLDED_NGS_utg21833|quiver|pilon	10447	.	C	A	284.77	SnpCluster	AC=1;AF=0.500;AN=2;BaseQRankSum=-0.751;ClippingRankSum=-0.751;DP=9;FS=4.771;MLEAC=1;MLEAF=0.500;MQ=51.40;MQRankSum=0.751;QD=31.64;ReadPosRankSum=0.751;SOR=1.739	GT:AD:DP:GQ:PL	0/1:1,8:9:86:313,0,86
NOT_SCAFFOLDED_NGS_utg21833|quiver|pilon	10450	.	A	T	284.77	SnpCluster	AC=1;AF=0.500;AN=2;BaseQRankSum=0.747;ClippingRankSum=0.747;DP=8;FS=6.021;MLEAC=1;MLEAF=0.500;MQ=50.22;MQRankSum=0.747;QD=26.50;ReadPosRankSum=0.747;SOR=2.526	GT:AD:DP:GQ:PL	0/1:1,7:8:86:313,0,86
NOT_SCAFFOLDED_NGS_utg21833|quiver|pilon	10453	.	A	T	262.77	SnpCluster	AC=1;AF=0.500;AN=2;BaseQRankSum=0.747;ClippingRankSum=0.747;DP=8;FS=6.021;MLEAC=1;MLEAF=0.500;MQ=50.22;MQRankSum=0.747;QD=32.85;ReadPosRankSum=0.747;SOR=2.526	GT:AD:DP:GQ:PL	0/1:1,7:8:89:291,0,89
NOT_SCAFFOLDED_NGS_utg21833|quiver|pilon	10722	.	A	C	55.74	LowCoverage	AC=2;AF=1.00;AN=2;DP=2;FS=0.000;MLEAC=2;MLEAF=1.00;MQ=49.24;QD=27.87;SOR=2.303	GT:AD:DP:GQ:PL	1/1:0,2:2:6:83,6,0
NOT_SCAFFOLDED_NGS_utg21833|quiver|pilon	10811	.	A	G	53.77	PASS	AC=1;AF=0.500;AN=2;BaseQRankSum=0.269;ClippingRankSum=-0.538;DP=16;FS=27.482;MLEAC=1;MLEAF=0.500;MQ=38.49;MQRankSum=1.345;QD=3.36;ReadPosRankSum=1.211;SOR=2.773	GT:AD:DP:GQ:PL	0/1:13,3:16:82:82,0,482
NOT_SCAFFOLDED_NGS_utg21833|quiver|pilon	10837	.	C	T	67.77	PASS	AC=1;AF=0.500;AN=2;BaseQRankSum=-0.050;ClippingRankSum=0.150;DP=19;FS=2.754;MLEAC=1;MLEAF=0.500;MQ=41.47;MQRankSum=-0.550;QD=3.57;ReadPosRankSum=0.850;SOR=1.675	GT:AD:DP:GQ:PL	0/1:15,4:19:96:96,0,555
NOT_SCAFFOLDED_NGS_utg21833|quiver|pilon	10903	.	G	C	123.77	PASS	AC=1;AF=0.500;AN=2;BaseQRankSum=3.111;ClippingRankSum=-1.545;DP=37;FS=8.224;MLEAC=1;MLEAF=0.500;MQ=46.85;MQRankSum=-1.916;QD=3.35;ReadPosRankSum=2.040;SOR=2.833	GT:AD:DP:GQ:PL	0/1:31,6:37:99:152,0,1117
NOT_SCAFFOLDED_NGS_utg21833|quiver|pilon	10929	.	G	A	301.77	PASS	AC=1;AF=0.500;AN=2;BaseQRankSum=0.402;ClippingRankSum=0.306;DP=40;FS=1.595;MLEAC=1;MLEAF=0.500;MQ=48.67;MQRankSum=-3.072;QD=7.54;ReadPosRankSum=1.463;SOR=1.314	GT:AD:DP:GQ:PL	0/1:29,10:39:99:330,0,1216
NOT_SCAFFOLDED_NGS_utg21833|quiver|pilon	10934	.	G	T	301.77	PASS	AC=1;AF=0.500;AN=2;BaseQRankSum=-0.050;ClippingRankSum=-0.878;DP=39;FS=1.611;MLEAC=1;MLEAF=0.500;MQ=48.79;MQRankSum=-3.199;QD=7.74;ReadPosRankSum=1.840;SOR=1.179	GT:AD:DP:GQ:PL	0/1:28,10:38:99:330,0,1217
NOT_SCAFFOLDED_NGS_utg21833|quiver|pilon	10945	.	G	C	307.77	PASS	AC=1;AF=0.500;AN=2;BaseQRankSum=1.309;ClippingRankSum=-1.144;DP=39;FS=3.441;MLEAC=1;MLEAF=0.500;MQ=48.63;MQRankSum=-3.365;QD=7.89;ReadPosRankSum=2.204;SOR=1.390	GT:AD:DP:GQ:PL	0/1:28,10:38:99:336,0,1146
NOT_SCAFFOLDED_NGS_utg21833|quiver|pilon	10946	.	C	G	993.77	PASS	AC=1;AF=0.500;AN=2;BaseQRankSum=1.598;ClippingRankSum=-0.867;DP=40;FS=0.000;MLEAC=1;MLEAF=0.500;MQ=48.56;MQRankSum=2.754;QD=24.84;ReadPosRankSum=-1.050;SOR=0.602	GT:AD:DP:GQ:PL	0/1:12,27:39:99:1022,0,411
NOT_SCAFFOLDED_NGS_utg21833|quiver|pilon	10997	.	C	G	376.77	PASS	AC=1;AF=0.500;AN=2;BaseQRankSum=0.725;ClippingRankSum=-0.165;DP=37;FS=0.000;MLEAC=1;MLEAF=0.500;MQ=49.72;MQRankSum=-0.790;QD=10.18;ReadPosRankSum=1.680;SOR=0.538	GT:AD:DP:GQ:PL	0/1:23,13:36:99:405,0,772
NOT_SCAFFOLDED_NGS_utg21833|quiver|pilon	11054	.	A	T	270.77	PASS	AC=1;AF=0.500;AN=2;BaseQRankSum=0.350;ClippingRankSum=-0.098;DP=45;FS=1.450;MLEAC=1;MLEAF=0.500;MQ=54.81;MQRankSum=-0.630;QD=6.02;ReadPosRankSum=0.546;SOR=1.112	GT:AD:DP:GQ:PL	0/1:34,10:44:99:299,0,1182
NOT_SCAFFOLDED_NGS_utg21833|quiver|pilon	11080	.	G	GT	861.73	PASS	AC=1;AF=0.500;AN=2;BaseQRankSum=0.376;ClippingRankSum=0.117;DP=51;FS=0.000;MLEAC=1;MLEAF=0.500;MQ=55.21;MQRankSum=2.009;QD=16.90;ReadPosRankSum=1.257;SOR=0.760	GT:AD:DP:GQ:PL	0/1:14,29:43:99:899,0,425
NOT_SCAFFOLDED_NGS_utg21833|quiver|pilon	11096	.	G	A	357.77	PASS	AC=1;AF=0.500;AN=2;BaseQRankSum=-1.168;ClippingRankSum=0.942;DP=48;FS=3.143;MLEAC=1;MLEAF=0.500;MQ=56.39;MQRankSum=1.319;QD=7.45;ReadPosRankSum=2.274;SOR=1.463	GT:AD:DP:GQ:PL	0/1:36,11:47:99:386,0,1439
NOT_SCAFFOLDED_NGS_utg21833|quiver|pilon	11108	.	ATG	A,ATGTGTGTG	906.73	PASS	AC=1,1;AF=0.500,0.500;AN=2;DP=54;FS=0.000;MLEAC=1,1;MLEAF=0.500,0.500;MQ=57.25;QD=16.79;SOR=1.519	GT:AD:DP:GQ:PL	1/2:0,14,13:27:99:944,462,786,442,0,510
NOT_SCAFFOLDED_NGS_utg21833|quiver|pilon	11196	.	G	T	204.77	PASS	AC=1;AF=0.500;AN=2;BaseQRankSum=-1.488;ClippingRankSum=1.089;DP=66;FS=0.000;MLEAC=1;MLEAF=0.500;MQ=60.00;MQRankSum=-0.989;QD=3.10;ReadPosRankSum=-0.566;SOR=0.693	GT:AD:DP:GQ:PL	0/1:54,12:66:99:233,0,2069
NOT_SCAFFOLDED_NGS_utg21833|quiver|pilon	11220	.	C	T	637.77	PASS	AC=1;AF=0.500;AN=2;BaseQRankSum=-0.165;ClippingRankSum=0.676;DP=75;FS=2.035;MLEAC=1;MLEAF=0.500;MQ=59.02;MQRankSum=-0.960;QD=8.50;ReadPosRankSum=0.812;SOR=0.769	GT:AD:DP:GQ:PL	0/1:51,24:75:99:666,0,2011
NOT_SCAFFOLDED_NGS_utg21833|quiver|pilon	11225	.	T	A	1816.77	PASS	AC=1;AF=0.500;AN=2;BaseQRankSum=1.379;ClippingRankSum=0.868;DP=69;FS=0.000;MLEAC=1;MLEAF=0.500;MQ=58.94;MQRankSum=0.468;QD=26.33;ReadPosRankSum=0.406;SOR=0.706	GT:AD:DP:GQ:PL	0/1:25,44:69:99:1845,0,1012
NOT_SCAFFOLDED_NGS_utg21833|quiver|pilon	11232	.	T	C	1753.77	PASS	AC=1;AF=0.500;AN=2;BaseQRankSum=2.347;ClippingRankSum=-2.126;DP=74;FS=0.903;MLEAC=1;MLEAF=0.500;MQ=59.00;MQRankSum=-0.698;QD=23.70;ReadPosRankSum=1.008;SOR=0.775	GT:AD:DP:GQ:PL	0/1:29,45:74:99:1782,0,1058
NOT_SCAFFOLDED_NGS_utg21833|quiver|pilon	11332	.	C	T	1109.77	PASS	AC=1;AF=0.500;AN=2;BaseQRankSum=1.818;ClippingRankSum=-0.312;DP=59;FS=0.997;MLEAC=1;MLEAF=0.500;MQ=58.46;MQRankSum=0.677;QD=18.81;ReadPosRankSum=0.692;SOR=0.507	GT:AD:DP:GQ:PL	0/1:27,32:59:99:1138,0,806
NOT_SCAFFOLDED_NGS_utg21833|quiver|pilon	11401	.	T	G	722.77	PASS	AC=1;AF=0.500;AN=2;BaseQRankSum=0.987;ClippingRankSum=-1.128;DP=44;FS=0.000;MLEAC=1;MLEAF=0.500;MQ=46.74;MQRankSum=-1.128;QD=16.43;ReadPosRankSum=1.292;SOR=0.846	GT:AD:DP:GQ:PL	0/1:21,23:44:99:751,0,670
NOT_SCAFFOLDED_NGS_utg21833|quiver|pilon	11428	.	C	G	703.77	PASS	AC=1;AF=0.500;AN=2;BaseQRankSum=1.117;ClippingRankSum=0.217;DP=35;FS=19.696;MLEAC=1;MLEAF=0.500;MQ=39.73;MQRankSum=-1.383;QD=20.11;ReadPosRankSum=-2.050;SOR=3.032	GT:AD:DP:GQ:PL	0/1:15,20:35:99:732,0,530
NOT_SCAFFOLDED_NGS_utg21833|quiver|pilon	11465	.	G	GCAAA	412.73	PASS	AC=1;AF=0.500;AN=2;BaseQRankSum=0.487;ClippingRankSum=-0.148;DP=34;FS=8.700;MLEAC=1;MLEAF=0.500;MQ=43.38;MQRankSum=-2.392;QD=12.14;ReadPosRankSum=1.757;SOR=1.261	GT:AD:DP:GQ:PL	0/1:18,12:30:99:450,0,691
NOT_SCAFFOLDED_NGS_utg21833|quiver|pilon	11477	.	A	G	530.77	PASS	AC=1;AF=0.500;AN=2;BaseQRankSum=-0.348;ClippingRankSum=-0.255;DP=28;FS=9.037;MLEAC=1;MLEAF=0.500;MQ=46.44;MQRankSum=2.669;QD=18.96;ReadPosRankSum=-0.162;SOR=1.461	GT:AD:DP:GQ:PL	0/1:12,16:28:99:559,0,419
NOT_SCAFFOLDED_NGS_utg21833|quiver|pilon	11506	.	T	C	81.77	PASS	AC=1;AF=0.500;AN=2;BaseQRankSum=0.050;ClippingRankSum=-0.450;DP=20;FS=2.350;MLEAC=1;MLEAF=0.500;MQ=51.13;MQRankSum=-2.150;QD=4.09;ReadPosRankSum=-1.650;SOR=1.567	GT:AD:DP:GQ:PL	0/1:15,4:19:99:110,0,612
NOT_SCAFFOLDED_NGS_utg21833|quiver|pilon	11516	.	A	T	75.77	PASS	AC=1;AF=0.500;AN=2;BaseQRankSum=0.671;ClippingRankSum=0.522;DP=18;FS=0.000;MLEAC=1;MLEAF=0.500;MQ=54.75;MQRankSum=-2.012;QD=4.21;ReadPosRankSum=-1.267;SOR=0.582	GT:AD:DP:GQ:PL	0/1:15,2:17:99:104,0,690
NOT_SCAFFOLDED_NGS_utg21833|quiver|pilon	11576	.	T	C	607.77	PASS	AC=1;AF=0.500;AN=2;BaseQRankSum=0.247;ClippingRankSum=1.918;DP=32;FS=18.096;MLEAC=1;MLEAF=0.500;MQ=59.20;MQRankSum=-0.019;QD=18.99;ReadPosRankSum=0.665;SOR=1.270	GT:AD:DP:GQ:PL	0/1:14,18:32:99:636,0,534
NOT_SCAFFOLDED_NGS_utg21833|quiver|pilon	11579	.	A	T	451.77	PASS	AC=1;AF=0.500;AN=2;BaseQRankSum=-0.164;ClippingRankSum=0.018;DP=33;FS=18.742;MLEAC=1;MLEAF=0.500;MQ=59.23;MQRankSum=-0.382;QD=13.69;ReadPosRankSum=-0.747;SOR=2.225	GT:AD:DP:GQ:PL	0/1:19,14:33:99:480,0,747
NOT_SCAFFOLDED_NGS_utg21833|quiver|pilon	11691	.	T	G	650.77	PASS	AC=1;AF=0.500;AN=2;BaseQRankSum=1.589;ClippingRankSum=0.324;DP=64;FS=5.936;MLEAC=1;MLEAF=0.500;MQ=59.13;MQRankSum=-0.672;QD=10.17;ReadPosRankSum=1.621;SOR=1.643	GT:AD:DP:GQ:PL	0/1:43,18:61:99:679,0,2685
NOT_SCAFFOLDED_NGS_utg21833|quiver|pilon	11701	.	A	G	650.77	PASS	AC=1;AF=0.500;AN=2;BaseQRankSum=0.750;ClippingRankSum=0.315;DP=63;FS=5.972;MLEAC=1;MLEAF=0.500;MQ=59.12;MQRankSum=0.298;QD=10.33;ReadPosRankSum=1.266;SOR=1.712	GT:AD:DP:GQ:PL	0/1:42,18:60:99:679,0,2685
NOT_SCAFFOLDED_NGS_utg21833|quiver|pilon	11704	.	G	C	59.77	LowQD	AC=1;AF=0.500;AN=2;BaseQRankSum=2.378;ClippingRankSum=-0.062;DP=63;FS=6.508;MLEAC=1;MLEAF=0.500;MQ=59.12;MQRankSum=-0.012;QD=0.95;ReadPosRankSum=0.407;SOR=1.162	GT:AD:DP:GQ:PL	0/1:54,6:60:88:88,0,3128
NOT_SCAFFOLDED_NGS_utg21833|quiver|pilon	11714	.	G	T	94.77	LowQD	AC=1;AF=0.500;AN=2;BaseQRankSum=1.150;ClippingRankSum=0.666;DP=65;FS=6.651;MLEAC=1;MLEAF=0.500;MQ=59.00;MQRankSum=-1.417;QD=1.46;ReadPosRankSum=1.078;SOR=1.155	GT:AD:DP:GQ:PL	0/1:55,6:61:99:123,0,3171
NOT_SCAFFOLDED_NGS_utg21833|quiver|pilon	11825	.	C	A	996.77	PASS	AC=1;AF=0.500;AN=2;BaseQRankSum=-1.355;ClippingRankSum=0.118;DP=53;FS=0.000;MLEAC=1;MLEAF=0.500;MQ=54.24;MQRankSum=-0.209;QD=18.81;ReadPosRankSum=2.428;SOR=0.668	GT:AD:DP:GQ:PL	0/1:21,32:53:99:1025,0,696
NOT_SCAFFOLDED_NGS_utg21833|quiver|pilon	11885	.	C	T	283.77	PASS	AC=1;AF=0.500;AN=2;BaseQRankSum=-1.826;ClippingRankSum=0.126;DP=55;FS=9.167;MLEAC=1;MLEAF=0.500;MQ=49.10;MQRankSum=-2.444;QD=5.16;ReadPosRankSum=0.918;SOR=1.699	GT:AD:DP:GQ:PL	0/1:41,14:55:99:312,0,1360
NOT_SCAFFOLDED_NGS_utg21833|quiver|pilon	11917	.	A	G	686.77	PASS	AC=1;AF=0.500;AN=2;BaseQRankSum=-0.404;ClippingRankSum=-1.149;DP=69;FS=2.186;MLEAC=1;MLEAF=0.500;MQ=52.41;MQRankSum=-0.494;QD=9.95;ReadPosRankSum=0.687;SOR=0.384	GT:AD:DP:GQ:PL	0/1:44,24:68:99:715,0,1509
NOT_SCAFFOLDED_NGS_utg21833|quiver|pilon	12000	.	A	C	1822.77	PASS	AC=1;AF=0.500;AN=2;BaseQRankSum=2.210;ClippingRankSum=-1.052;DP=104;FS=0.751;MLEAC=1;MLEAF=0.500;MQ=56.41;MQRankSum=-3.369;QD=17.53;ReadPosRankSum=0.490;SOR=0.790	GT:AD:DP:GQ:PL	0/1:40,62:102:99:1851,0,949
NOT_SCAFFOLDED_NGS_utg21833|quiver|pilon	12027	.	A	G	1908.77	PASS	AC=1;AF=0.500;AN=2;BaseQRankSum=1.710;ClippingRankSum=0.253;DP=86;FS=0.000;MLEAC=1;MLEAF=0.500;MQ=54.65;MQRankSum=-5.582;QD=22.19;ReadPosRankSum=1.500;SOR=0.771	GT:AD:DP:GQ:PL	0/1:37,49:86:99:1937,0,1312
NOT_SCAFFOLDED_NGS_utg21833|quiver|pilon	12035	.	A	C	1989.77	PASS	AC=1;AF=0.500;AN=2;BaseQRankSum=0.851;ClippingRankSum=0.499;DP=78;FS=1.897;MLEAC=1;MLEAF=0.500;MQ=54.44;MQRankSum=-4.812;QD=25.51;ReadPosRankSum=2.161;SOR=0.498	GT:AD:DP:GQ:PL	0/1:34,44:78:99:2018,0,1271
NOT_SCAFFOLDED_NGS_utg21833|quiver|pilon	12045	.	T	A	458.77	PASS	AC=1;AF=0.500;AN=2;BaseQRankSum=-0.037;ClippingRankSum=0.335;DP=83;FS=1.020;MLEAC=1;MLEAF=0.500;MQ=52.63;MQRankSum=-4.403;QD=5.53;ReadPosRankSum=0.453;SOR=0.486	GT:AD:DP:GQ:PL	0/1:63,20:83:99:487,0,2301
NOT_SCAFFOLDED_NGS_utg21833|quiver|pilon	12072	.	G	A	1608.77	PASS	AC=1;AF=0.500;AN=2;BaseQRankSum=-1.197;ClippingRankSum=-0.551;DP=79;FS=0.000;MLEAC=1;MLEAF=0.500;MQ=47.36;MQRankSum=-4.682;QD=20.36;ReadPosRankSum=-0.288;SOR=0.741	GT:AD:DP:GQ:PL	0/1:30,49:79:99:1637,0,963
NOT_SCAFFOLDED_NGS_utg21833|quiver|pilon	12084	.	G	A	1362.77	PASS	AC=1;AF=0.500;AN=2;BaseQRankSum=-0.243;ClippingRankSum=-1.065;DP=68;FS=11.198;MLEAC=1;MLEAF=0.500;MQ=45.68;MQRankSum=-3.508;QD=20.04;ReadPosRankSum=0.118;SOR=1.981	GT:AD:DP:GQ:PL	0/1:28,40:68:99:1391,0,916
NOT_SCAFFOLDED_NGS_utg21833|quiver|pilon	12125	.	T	C	516.77	PASS	AC=1;AF=0.500;AN=2;BaseQRankSum=-2.782;ClippingRankSum=-0.353;DP=59;FS=1.037;MLEAC=1;MLEAF=0.500;MQ=46.14;MQRankSum=2.469;QD=8.76;ReadPosRankSum=0.745;SOR=0.468	GT:AD:DP:GQ:PL	0/1:37,22:59:99:545,0,1231
NOT_SCAFFOLDED_NGS_utg21833|quiver|pilon	12181	.	C	T	286.77	PASS	AC=1;AF=0.500;AN=2;BaseQRankSum=1.007;ClippingRankSum=-1.030;DP=51;FS=0.000;MLEAC=1;MLEAF=0.500;MQ=56.54;MQRankSum=0.562;QD=5.62;ReadPosRankSum=-0.304;SOR=0.701	GT:AD:DP:GQ:PL	0/1:39,11:50:99:315,0,1503
NOT_SCAFFOLDED_NGS_utg21833|quiver|pilon	12202	.	T	TG	111.73	PASS	AC=1;AF=0.500;AN=2;BaseQRankSum=1.884;ClippingRankSum=0.503;DP=70;FS=5.299;MLEAC=1;MLEAF=0.500;MQ=56.88;MQRankSum=-4.372;QD=1.60;ReadPosRankSum=-2.872;SOR=1.786	GT:AD:DP:GQ:PL	0/1:59,10:69:99:149,0,1990
NOT_SCAFFOLDED_NGS_utg21833|quiver|pilon	12238	.	A	G	423.77	PASS	AC=1;AF=0.500;AN=2;BaseQRankSum=-0.140;ClippingRankSum=0.737;DP=77;FS=1.029;MLEAC=1;MLEAF=0.500;MQ=56.24;MQRankSum=2.613;QD=5.50;ReadPosRankSum=0.201;SOR=0.922	GT:AD:DP:GQ:PL	0/1:56,19:75:99:452,0,1888
NOT_SCAFFOLDED_NGS_utg21833|quiver|pilon	12267	.	G	C	1331.77	PASS	AC=1;AF=0.500;AN=2;BaseQRankSum=0.654;ClippingRankSum=-1.153;DP=70;FS=0.918;MLEAC=1;MLEAF=0.500;MQ=54.08;MQRankSum=2.336;QD=19.03;ReadPosRankSum=0.879;SOR=0.569	GT:AD:DP:GQ:PL	0/1:28,40:68:99:1360,0,877
NOT_SCAFFOLDED_NGS_utg21833|quiver|pilon	12331	.	A	T	176.77	PASS	AC=1;AF=0.500;AN=2;BaseQRankSum=0.905;ClippingRankSum=0.193;DP=45;FS=3.782;MLEAC=1;MLEAF=0.500;MQ=42.10;MQRankSum=1.826;QD=3.93;ReadPosRankSum=-0.312;SOR=1.426	GT:AD:DP:GQ:PL	0/1:37,8:45:99:205,0,1395
NOT_SCAFFOLDED_NGS_utg21833|quiver|pilon	12334	.	A	T	183.77	PASS	AC=1;AF=0.500;AN=2;BaseQRankSum=0.995;ClippingRankSum=0.727;DP=45;FS=10.613;MLEAC=1;MLEAF=0.500;MQ=41.81;MQRankSum=-0.876;QD=4.08;ReadPosRankSum=0.490;SOR=3.056	GT:AD:DP:GQ:PL	0/1:37,8:45:99:212,0,1461
NOT_SCAFFOLDED_NGS_utg21833|quiver|pilon	12349	.	C	G	748.77	PASS	AC=1;AF=0.500;AN=2;BaseQRankSum=0.217;ClippingRankSum=-0.027;DP=40;FS=0.000;MLEAC=1;MLEAF=0.500;MQ=40.00;MQRankSum=-0.569;QD=18.72;ReadPosRankSum=1.110;SOR=0.631	GT:AD:DP:GQ:PL	0/1:19,21:40:99:777,0,664
NOT_SCAFFOLDED_NGS_utg21833|quiver|pilon	12389	.	C	T	76.77	PASS	AC=1;AF=0.500;AN=2;BaseQRankSum=-0.866;ClippingRankSum=-0.155;DP=37;FS=13.031;MLEAC=1;MLEAF=0.500;MQ=39.37;MQRankSum=0.244;QD=2.07;ReadPosRankSum=-0.067;SOR=3.605	GT:AD:DP:GQ:PL	0/1:32,5:37:99:105,0,1375
NOT_SCAFFOLDED_NGS_utg21833|quiver|pilon	12394	.	T	C	76.77	PASS	AC=1;AF=0.500;AN=2;BaseQRankSum=1.155;ClippingRankSum=-0.693;DP=39;FS=12.481;MLEAC=1;MLEAF=0.500;MQ=40.29;MQRankSum=-1.197;QD=1.97;ReadPosRankSum=0.021;SOR=3.611	GT:AD:DP:GQ:PL	0/1:34,5:39:99:105,0,1376
NOT_SCAFFOLDED_NGS_utg21833|quiver|pilon	12491	.	A	T	347.77	PASS	AC=1;AF=0.500;AN=2;BaseQRankSum=-0.217;ClippingRankSum=-0.856;DP=52;FS=1.203;MLEAC=1;MLEAF=0.500;MQ=54.23;MQRankSum=-0.939;QD=6.69;ReadPosRankSum=0.155;SOR=0.923	GT:AD:DP:GQ:PL	0/1:38,14:52:99:376,0,1295
NOT_SCAFFOLDED_NGS_utg21833|quiver|pilon	12539	.	G	GAAA	358.73	PASS	AC=1;AF=0.500;AN=2;BaseQRankSum=-0.026;ClippingRankSum=0.746;DP=54;FS=3.042;MLEAC=1;MLEAF=0.500;MQ=55.52;MQRankSum=-1.389;QD=6.64;ReadPosRankSum=0.907;SOR=0.283	GT:AD:DP:GQ:PL	0/1:33,13:46:99:396,0,1259
NOT_SCAFFOLDED_NGS_utg21833|quiver|pilon	12634	.	C	CA	388.73	PASS	AC=1;AF=0.500;AN=2;BaseQRankSum=1.526;ClippingRankSum=0.480;DP=60;FS=4.034;MLEAC=1;MLEAF=0.500;MQ=43.47;MQRankSum=0.741;QD=6.48;ReadPosRankSum=-0.863;SOR=0.945	GT:AD:DP:GQ:PL	0/1:40,17:57:99:426,0,1707
NOT_SCAFFOLDED_NGS_utg21833|quiver|pilon	12644	.	A	G	1508.77	PASS	AC=1;AF=0.500;AN=2;BaseQRankSum=2.034;ClippingRankSum=0.906;DP=60;FS=2.321;MLEAC=1;MLEAF=0.500;MQ=42.27;MQRankSum=-1.271;QD=25.15;ReadPosRankSum=1.176;SOR=0.885	GT:AD:DP:GQ:PL	0/1:19,41:60:99:1537,0,670
NOT_SCAFFOLDED_NGS_utg21833|quiver|pilon	12689	.	T	C	420.77	PASS	AC=1;AF=0.500;AN=2;BaseQRankSum=-1.127;ClippingRankSum=-1.276;DP=65;FS=3.882;MLEAC=1;MLEAF=0.500;MQ=48.79;MQRankSum=3.008;QD=6.47;ReadPosRankSum=0.560;SOR=1.254	GT:AD:DP:GQ:PL	0/1:48,17:65:99:449,0,1582
NOT_SCAFFOLDED_NGS_utg21833|quiver|pilon	12715	.	C	T	1337.77	PASS	AC=1;AF=0.500;AN=2;BaseQRankSum=1.491;ClippingRankSum=-1.746;DP=74;FS=9.919;MLEAC=1;MLEAF=0.500;MQ=47.58;MQRankSum=-1.857;QD=18.08;ReadPosRankSum=0.515;SOR=0.958	GT:AD:DP:GQ:PL	0/1:33,40:73:99:1366,0,1036
NOT_SCAFFOLDED_NGS_utg21833|quiver|pilon	12759	.	C	T	784.77	SnpCluster	AC=1;AF=0.500;AN=2;BaseQRankSum=0.229;ClippingRankSum=-0.299;DP=72;FS=0.000;MLEAC=1;MLEAF=0.500;MQ=45.35;MQRankSum=-2.538;QD=10.90;ReadPosRankSum=1.202;SOR=0.755	GT:AD:DP:GQ:PL	0/1:46,26:72:99:813,0,1717
NOT_SCAFFOLDED_NGS_utg21833|quiver|pilon	12764	.	T	TC	1409.73	SnpCluster	AC=1;AF=0.500;AN=2;BaseQRankSum=1.958;ClippingRankSum=-0.198;DP=67;FS=13.981;MLEAC=1;MLEAF=0.500;MQ=44.30;MQRankSum=-3.248;QD=21.04;ReadPosRankSum=1.327;SOR=1.189	GT:AD:DP:GQ:PL	0/1:25,36:61:99:1447,0,918
NOT_SCAFFOLDED_NGS_utg21833|quiver|pilon	12766	.	C	CT	871.73	SnpCluster	AC=1;AF=0.500;AN=2;BaseQRankSum=-2.731;ClippingRankSum=-0.303;DP=69;FS=13.467;MLEAC=1;MLEAF=0.500;MQ=44.79;MQRankSum=1.315;QD=12.63;ReadPosRankSum=-0.802;SOR=1.184	GT:AD:DP:GQ:PL	0/1:40,25:65:99:909,0,1584
NOT_SCAFFOLDED_NGS_utg21833|quiver|pilon	12771	.	A	C	880.77	SnpCluster	AC=1;AF=0.500;AN=2;BaseQRankSum=-3.107;ClippingRankSum=0.998;DP=63;FS=11.705;MLEAC=1;MLEAF=0.500;MQ=43.98;MQRankSum=0.304;QD=13.98;ReadPosRankSum=-0.856;SOR=1.062	GT:AD:DP:GQ:PL	0/1:39,24:63:99:909,0,1584
NOT_SCAFFOLDED_NGS_utg21833|quiver|pilon	12774	.	A	G	135.77	SnpCluster	AC=1;AF=0.500;AN=2;BaseQRankSum=3.281;ClippingRankSum=0.316;DP=70;FS=24.475;MLEAC=1;MLEAF=0.500;MQ=46.45;MQRankSum=-3.334;QD=1.94;ReadPosRankSum=2.685;SOR=4.615	GT:AD:DP:GQ:PL	0/1:61,9:70:99:164,0,2328
NOT_SCAFFOLDED_NGS_utg21833|quiver|pilon	13007	.	C	A	1471.77	SnpCluster	AC=1;AF=0.500;AN=2;BaseQRankSum=-0.721;ClippingRankSum=-2.320;DP=57;FS=2.641;MLEAC=1;MLEAF=0.500;MQ=43.27;MQRankSum=3.682;QD=25.82;ReadPosRankSum=0.997;SOR=0.537	GT:AD:DP:GQ:PL	0/1:15,38:53:99:1500,0,543
NOT_SCAFFOLDED_NGS_utg21833|quiver|pilon	13014	.	G	GC	305.73	SnpCluster	AC=1;AF=0.500;AN=2;BaseQRankSum=0.093;ClippingRankSum=0.072;DP=57;FS=4.492;MLEAC=1;MLEAF=0.500;MQ=43.68;MQRankSum=-3.084;QD=5.36;ReadPosRankSum=-0.196;SOR=1.280	GT:AD:DP:GQ:PL	0/1:38,14:52:99:343,0,1508
NOT_SCAFFOLDED_NGS_utg21833|quiver|pilon	13016	.	C	CA	1462.73	SnpCluster	AC=1;AF=0.500;AN=2;BaseQRankSum=-0.626;ClippingRankSum=-1.414;DP=56;FS=4.459;MLEAC=1;MLEAF=0.500;MQ=43.74;MQRankSum=3.413;QD=26.12;ReadPosRankSum=0.384;SOR=0.340	GT:AD:DP:GQ:PL	0/1:15,37:52:99:1500,0,510
NOT_SCAFFOLDED_NGS_utg21833|quiver|pilon	13067	.	G	A	551.77	PASS	AC=1;AF=0.500;AN=2;BaseQRankSum=-2.518;ClippingRankSum=2.350;DP=55;FS=10.467;MLEAC=1;MLEAF=0.500;MQ=45.92;MQRankSum=3.767;QD=10.03;ReadPosRankSum=1.287;SOR=1.010	GT:AD:DP:GQ:PL	0/1:31,21:52:99:580,0,1007
NOT_SCAFFOLDED_NGS_utg21833|quiver|pilon	13079	.	T	A	196.77	PASS	AC=1;AF=0.500;AN=2;BaseQRankSum=1.503;ClippingRankSum=1.031;DP=54;FS=2.868;MLEAC=1;MLEAF=0.500;MQ=47.48;MQRankSum=-2.878;QD=3.64;ReadPosRankSum=1.997;SOR=1.207	GT:AD:DP:GQ:PL	0/1:43,11:54:99:225,0,1250
NOT_SCAFFOLDED_NGS_utg21833|quiver|pilon	13113	.	G	A	588.77	PASS	AC=1;AF=0.500;AN=2;BaseQRankSum=0.894;ClippingRankSum=0.135;DP=40;FS=4.837;MLEAC=1;MLEAF=0.500;MQ=50.21;MQRankSum=4.902;QD=14.72;ReadPosRankSum=0.135;SOR=0.208	GT:AD:DP:GQ:PL	0/1:21,19:40:99:617,0,661
NOT_SCAFFOLDED_NGS_utg21833|quiver|pilon	13123	.	C	T	103.77	PASS	AC=1;AF=0.500;AN=2;BaseQRankSum=1.860;ClippingRankSum=1.466;DP=35;FS=1.939;MLEAC=1;MLEAF=0.500;MQ=49.56;MQRankSum=-1.904;QD=2.96;ReadPosRankSum=-0.416;SOR=1.524	GT:AD:DP:GQ:PL	0/1:29,6:35:99:132,0,1046
NOT_SCAFFOLDED_NGS_utg21833|quiver|pilon	13138	.	C	T	85.77	PASS	AC=1;AF=0.500;AN=2;BaseQRankSum=1.133;ClippingRankSum=1.755;DP=37;FS=0.000;MLEAC=1;MLEAF=0.500;MQ=48.04;MQRankSum=-1.533;QD=2.32;ReadPosRankSum=2.777;SOR=0.746	GT:AD:DP:GQ:PL	0/1:32,5:37:99:114,0,1299
NOT_SCAFFOLDED_NGS_utg21833|quiver|pilon	13143	.	A	G	85.77	PASS	AC=1;AF=0.500;AN=2;BaseQRankSum=0.911;ClippingRankSum=0.289;DP=37;FS=0.000;MLEAC=1;MLEAF=0.500;MQ=47.39;MQRankSum=-1.888;QD=2.32;ReadPosRankSum=2.110;SOR=0.627	GT:AD:DP:GQ:PL	0/1:32,5:37:99:114,0,1311
NOT_SCAFFOLDED_NGS_utg21833|quiver|pilon	13335	.	TA	T	448.73	PASS	AC=1;AF=0.500;AN=2;BaseQRankSum=2.450;ClippingRankSum=-1.787;DP=38;FS=1.377;MLEAC=1;MLEAF=0.500;MQ=59.50;MQRankSum=-0.387;QD=11.81;ReadPosRankSum=2.379;SOR=0.693	GT:AD:DP:GQ:PL	0/1:20,13:33:99:486,0,1020
NOT_SCAFFOLDED_NGS_utg21833|quiver|pilon	13343	.	A	C	445.77	PASS	AC=1;AF=0.500;AN=2;BaseQRankSum=1.129;ClippingRankSum=-0.175;DP=37;FS=2.908;MLEAC=1;MLEAF=0.500;MQ=59.48;MQRankSum=-0.429;QD=12.05;ReadPosRankSum=2.497;SOR=0.612	GT:AD:DP:GQ:PL	0/1:24,13:37:99:474,0,1148
NOT_SCAFFOLDED_NGS_utg21833|quiver|pilon	13401	.	C	T	142.77	PASS	AC=1;AF=0.500;AN=2;BaseQRankSum=1.707;ClippingRankSum=0.078;DP=45;FS=3.830;MLEAC=1;MLEAF=0.500;MQ=58.95;MQRankSum=0.266;QD=3.17;ReadPosRankSum=-0.110;SOR=1.572	GT:AD:DP:GQ:PL	0/1:38,7:45:99:171,0,1250
NOT_SCAFFOLDED_NGS_utg21833|quiver|pilon	13446	.	T	C	134.77	PASS	AC=1;AF=0.500;AN=2;BaseQRankSum=0.534;ClippingRankSum=-0.392;DP=40;FS=14.034;MLEAC=1;MLEAF=0.500;MQ=58.41;MQRankSum=0.320;QD=3.37;ReadPosRankSum=0.925;SOR=2.541	GT:AD:DP:GQ:PL	0/1:33,7:40:99:163,0,1105
NOT_SCAFFOLDED_NGS_utg21833|quiver|pilon	13472	.	A	T	160.77	PASS	AC=1;AF=0.500;AN=2;BaseQRankSum=0.780;ClippingRankSum=-0.364;DP=41;FS=20.076;MLEAC=1;MLEAF=0.500;MQ=54.28;MQRankSum=1.576;QD=3.92;ReadPosRankSum=2.269;SOR=4.169	GT:AD:DP:GQ:PL	0/1:34,7:41:99:189,0,1428
NOT_SCAFFOLDED_NGS_utg21833|quiver|pilon	13473	.	G	T	160.77	PASS	AC=1;AF=0.500;AN=2;BaseQRankSum=1.586;ClippingRankSum=1.316;DP=42;FS=19.604;MLEAC=1;MLEAF=0.500;MQ=53.98;MQRankSum=1.485;QD=3.83;ReadPosRankSum=2.261;SOR=4.170	GT:AD:DP:GQ:PL	0/1:35,7:42:99:189,0,1428
NOT_SCAFFOLDED_NGS_utg21833|quiver|pilon	13511	.	T	G	106.77	PASS	AC=1;AF=0.500;AN=2;BaseQRankSum=0.474;ClippingRankSum=-0.556;DP=37;FS=11.431;MLEAC=1;MLEAF=0.500;MQ=46.21;MQRankSum=0.515;QD=2.89;ReadPosRankSum=-1.669;SOR=3.318	GT:AD:DP:GQ:PL	0/1:31,6:37:99:135,0,956
NOT_SCAFFOLDED_NGS_utg21833|quiver|pilon	13534	.	TG	T	978.73	PASS	AC=2;AF=1.00;AN=2;DP=30;FS=0.000;MLEAC=2;MLEAF=1.00;MQ=41.87;QD=32.62;SOR=2.147	GT:AD:DP:GQ:PL	1/1:0,28:28:84:1016,84,0
NOT_SCAFFOLDED_NGS_utg21833|quiver|pilon	13715	.	C	T	288.77	PASS	AC=1;AF=0.500;AN=2;BaseQRankSum=-3.180;ClippingRankSum=0.023;DP=35;FS=3.646;MLEAC=1;MLEAF=0.500;MQ=50.16;MQRankSum=1.230;QD=8.25;ReadPosRankSum=2.066;SOR=0.233	GT:AD:DP:GQ:PL	0/1:16,12:28:99:317,0,567
NOT_SCAFFOLDED_NGS_utg21833|quiver|pilon	13716	.	C	A	178.77	PASS	AC=1;AF=0.500;AN=2;BaseQRankSum=-1.340;ClippingRankSum=-0.392;DP=35;FS=1.855;MLEAC=1;MLEAF=0.500;MQ=50.48;MQRankSum=-3.155;QD=5.11;ReadPosRankSum=2.124;SOR=0.252	GT:AD:DP:GQ:PL	0/1:28,7:35:99:207,0,1301
NOT_SCAFFOLDED_NGS_utg21833|quiver|pilon	13755	.	T	C	997.77	SnpCluster	AC=1;AF=0.500;AN=2;BaseQRankSum=-1.463;ClippingRankSum=0.304;DP=54;FS=18.678;MLEAC=1;MLEAF=0.500;MQ=52.90;MQRankSum=4.846;QD=18.48;ReadPosRankSum=-2.584;SOR=0.038	GT:AD:DP:GQ:PL	0/1:19,33:52:99:1026,0,602
NOT_SCAFFOLDED_NGS_utg21833|quiver|pilon	13757	.	C	T	209.77	SnpCluster	AC=1;AF=0.500;AN=2;BaseQRankSum=2.398;ClippingRankSum=-0.962;DP=56;FS=13.990;MLEAC=1;MLEAF=0.500;MQ=52.83;MQRankSum=-3.738;QD=3.75;ReadPosRankSum=0.986;SOR=3.745	GT:AD:DP:GQ:PL	0/1:46,8:54:99:238,0,1993
NOT_SCAFFOLDED_NGS_utg21833|quiver|pilon	13764	.	T	C	206.77	SnpCluster	AC=1;AF=0.500;AN=2;BaseQRankSum=2.286;ClippingRankSum=-0.193;DP=57;FS=8.761;MLEAC=1;MLEAF=0.500;MQ=52.50;MQRankSum=-3.606;QD=3.63;ReadPosRankSum=0.739;SOR=2.428	GT:AD:DP:GQ:PL	0/1:46,9:55:99:235,0,2013
NOT_SCAFFOLDED_NGS_utg21833|quiver|pilon	13783	.	C	G	153.77	PASS	AC=1;AF=0.500;AN=2;BaseQRankSum=1.553;ClippingRankSum=-0.037;DP=56;FS=3.516;MLEAC=1;MLEAF=0.500;MQ=52.21;MQRankSum=-3.640;QD=2.75;ReadPosRankSum=0.957;SOR=1.516	GT:AD:DP:GQ:PL	0/1:45,8:53:99:182,0,1425
NOT_SCAFFOLDED_NGS_utg21833|quiver|pilon	13815	.	C	CTG	46.73	LowQD;LowQual;SnpCluster	AC=1;AF=0.500;AN=2;BaseQRankSum=2.633;ClippingRankSum=-0.020;DP=57;FS=2.119;MLEAC=1;MLEAF=0.500;MQ=51.15;MQRankSum=-2.592;QD=0.82;ReadPosRankSum=0.714;SOR=0.269	GT:AD:DP:GQ:PL	0/1:40,4:44:84:84,0,1646
NOT_SCAFFOLDED_NGS_utg21833|quiver|pilon	13820	.	T	TG	228.73	SnpCluster	AC=1;AF=0.500;AN=2;BaseQRankSum=1.771;ClippingRankSum=0.013;DP=50;FS=0.000;MLEAC=1;MLEAF=0.500;MQ=51.02;MQRankSum=-3.742;QD=4.57;ReadPosRankSum=-0.413;SOR=0.606	GT:AD:DP:GQ:PL	0/1:36,10:46:99:266,0,1264
NOT_SCAFFOLDED_NGS_utg21833|quiver|pilon	13824	.	C	T	91.77	SnpCluster	AC=1;AF=0.500;AN=2;BaseQRankSum=-0.333;ClippingRankSum=-0.037;DP=46;FS=4.732;MLEAC=1;MLEAF=0.500;MQ=50.18;MQRankSum=-2.774;QD=1.99;ReadPosRankSum=-1.146;SOR=0.716	GT:AD:DP:GQ:PL	0/1:39,5:44:99:120,0,1684
NOT_SCAFFOLDED_NGS_utg21833|quiver|pilon	13847	.	G	A	509.77	PASS	AC=1;AF=0.500;AN=2;BaseQRankSum=2.856;ClippingRankSum=0.961;DP=43;FS=0.000;MLEAC=1;MLEAF=0.500;MQ=45.90;MQRankSum=-3.857;QD=11.86;ReadPosRankSum=0.365;SOR=0.712	GT:AD:DP:GQ:PL	0/1:26,15:41:99:538,0,876
NOT_SCAFFOLDED_NGS_utg21833|quiver|pilon	13862	.	T	C	762.77	PASS	AC=1;AF=0.500;AN=2;BaseQRankSum=-1.680;ClippingRankSum=-1.627;DP=42;FS=0.000;MLEAC=1;MLEAF=0.500;MQ=44.44;MQRankSum=3.295;QD=18.16;ReadPosRankSum=0.463;SOR=0.795	GT:AD:DP:GQ:PL	0/1:17,24:41:99:791,0,671
NOT_SCAFFOLDED_NGS_utg21833|quiver|pilon	13885	.	G	A	273.77	PASS	AC=1;AF=0.500;AN=2;BaseQRankSum=-0.232;ClippingRankSum=0.887;DP=45;FS=0.000;MLEAC=1;MLEAF=0.500;MQ=42.35;MQRankSum=-0.587;QD=6.08;ReadPosRankSum=0.396;SOR=0.648	GT:AD:DP:GQ:PL	0/1:35,10:45:99:302,0,1289
NOT_SCAFFOLDED_NGS_utg21833|quiver|pilon	13903	.	C	T	308.77	PASS	AC=1;AF=0.500;AN=2;BaseQRankSum=0.589;ClippingRankSum=0.386;DP=34;FS=1.496;MLEAC=1;MLEAF=0.500;MQ=39.17;MQRankSum=1.685;QD=9.08;ReadPosRankSum=-2.578;SOR=0.990	GT:AD:DP:GQ:PL	0/1:26,8:34:99:337,0,1025
NOT_SCAFFOLDED_NGS_utg21833|quiver|pilon	13908	.	C	T	301.77	PASS	AC=1;AF=0.500;AN=2;BaseQRankSum=0.962;ClippingRankSum=0.222;DP=33;FS=5.787;MLEAC=1;MLEAF=0.500;MQ=38.63;MQRankSum=-0.173;QD=9.14;ReadPosRankSum=1.406;SOR=0.477	GT:AD:DP:GQ:PL	0/1:16,11:27:99:330,0,609
NOT_SCAFFOLDED_NGS_utg21833|quiver|pilon	13917	.	A	T	101.77	PASS	AC=1;AF=0.500;AN=2;BaseQRankSum=-0.763;ClippingRankSum=-0.885;DP=30;FS=2.207;MLEAC=1;MLEAF=0.500;MQ=38.49;MQRankSum=-0.336;QD=3.39;ReadPosRankSum=-0.824;SOR=1.609	GT:AD:DP:GQ:PL	0/1:26,4:30:99:130,0,1048
NOT_SCAFFOLDED_NGS_utg21833|quiver|pilon	13940	.	G	GT	422.73	PASS	AC=1;AF=0.500;AN=2;BaseQRankSum=-1.440;ClippingRankSum=1.829;DP=25;FS=0.000;MLEAC=1;MLEAF=0.500;MQ=38.22;MQRankSum=0.428;QD=16.91;ReadPosRankSum=1.207;SOR=0.551	GT:AD:DP:GQ:PL	0/1:6,15:21:99:460,0,182
NOT_SCAFFOLDED_NGS_utg21833|quiver|pilon	13942	.	T	TC	141.73	PASS	AC=1;AF=0.500;AN=2;BaseQRankSum=0.922;ClippingRankSum=-1.732;DP=22;FS=0.000;MLEAC=1;MLEAF=0.500;MQ=38.62;MQRankSum=-1.216;QD=6.44;ReadPosRankSum=-1.143;SOR=0.754	GT:AD:DP:GQ:PL	0/1:16,6:22:99:179,0,504
NOT_SCAFFOLDED_NGS_utg21833|quiver|pilon	13973	.	G	T	239.78	PASS	AC=1;AF=0.500;AN=2;BaseQRankSum=-2.083;ClippingRankSum=0.077;DP=13;FS=3.041;MLEAC=1;MLEAF=0.500;MQ=37.86;MQRankSum=-0.540;QD=18.44;ReadPosRankSum=-2.237;SOR=0.116	GT:AD:DP:GQ:PL	0/1:4,9:13:26:268,0,26
NOT_SCAFFOLDED_NGS_utg21833|quiver|pilon	14008	.	A	C	70.77	PASS	AC=1;AF=0.500;AN=2;BaseQRankSum=-0.185;ClippingRankSum=-1.479;DP=12;FS=0.000;MLEAC=1;MLEAF=0.500;MQ=39.65;MQRankSum=-0.185;QD=5.90;ReadPosRankSum=-1.479;SOR=0.148	GT:AD:DP:GQ:PL	0/1:9,3:12:99:99,0,365
NOT_SCAFFOLDED_NGS_utg21833|quiver|pilon	14013	.	C	CA	187.73	PASS	AC=1;AF=0.500;AN=2;BaseQRankSum=1.666;ClippingRankSum=1.666;DP=12;FS=0.000;MLEAC=1;MLEAF=0.500;MQ=39.65;MQRankSum=-0.067;QD=15.64;ReadPosRankSum=1.666;SOR=2.093	GT:AD:DP:GQ:PL	0/1:5,7:12:99:225,0,170
NOT_SCAFFOLDED_NGS_utg21833|quiver|pilon	14021	.	G	A	60.77	PASS	AC=1;AF=0.500;AN=2;BaseQRankSum=-1.437;ClippingRankSum=0.592;DP=13;FS=0.000;MLEAC=1;MLEAF=0.500;MQ=41.57;MQRankSum=1.099;QD=4.67;ReadPosRankSum=-0.592;SOR=0.124	GT:AD:DP:GQ:PL	0/1:10,3:13:89:89,0,410
NOT_SCAFFOLDED_NGS_utg21833|quiver|pilon	14166	.	C	T	46.81	LowCoverage;LowQual	AC=1;AF=0.500;AN=2;BaseQRankSum=0.736;ClippingRankSum=0.736;DP=3;FS=0.000;MLEAC=1;MLEAF=0.500;MQ=35.48;MQRankSum=0.736;QD=15.60;ReadPosRankSum=0.736;SOR=1.179	GT:AD:DP:GQ:PL	0/1:1,2:3:20:75,0,20
NOT_SCAFFOLDED_NGS_utg21833|quiver|pilon	14416	.	A	AG	30.71	LowCoverage;LowQual	AC=2;AF=1.00;AN=2;DP=2;FS=0.000;MLEAC=2;MLEAF=1.00;MQ=40.00;QD=15.35;SOR=2.303	GT:AD:DP:GQ:PL	1/1:0,2:2:6:67,6,0
NOT_SCAFFOLDED_NGS_utg21833|quiver|pilon	14444	.	G	GA	212.77	PASS	AC=2;AF=1.00;AN=2;DP=7;FS=0.000;MLEAC=2;MLEAF=1.00;MQ=48.07;QD=30.40;SOR=4.174	GT:AD:DP:GQ:PL	1/1:0,7:7:21:250,21,0
NOT_SCAFFOLDED_NGS_utg21833|quiver|pilon	14464	.	G	T	112.77	SnpCluster	AC=1;AF=0.500;AN=2;BaseQRankSum=-1.620;ClippingRankSum=-0.386;DP=14;FS=0.000;MLEAC=1;MLEAF=0.500;MQ=48.67;MQRankSum=-2.855;QD=8.05;ReadPosRankSum=0.386;SOR=0.180	GT:AD:DP:GQ:PL	0/1:9,4:13:99:141,0,366
NOT_SCAFFOLDED_NGS_utg21833|quiver|pilon	14467	.	G	C	271.77	SnpCluster	AC=1;AF=0.500;AN=2;BaseQRankSum=1.003;ClippingRankSum=1.312;DP=14;FS=0.000;MLEAC=1;MLEAF=0.500;MQ=48.67;MQRankSum=2.392;QD=19.41;ReadPosRankSum=-0.694;SOR=1.802	GT:AD:DP:GQ:PL	0/1:4,9:13:99:300,0,141
NOT_SCAFFOLDED_NGS_utg21833|quiver|pilon	14470	.	A	G	109.77	SnpCluster	AC=1;AF=0.500;AN=2;BaseQRankSum=-1.061;ClippingRankSum=1.202;DP=15;FS=0.000;MLEAC=1;MLEAF=0.500;MQ=48.14;MQRankSum=-2.475;QD=7.32;ReadPosRankSum=0.919;SOR=0.368	GT:AD:DP:GQ:PL	0/1:10,4:14:99:138,0,388
NOT_SCAFFOLDED_NGS_utg21833|quiver|pilon	14521	.	C	CA	303.75	PASS	AC=2;AF=1.00;AN=2;DP=16;FS=0.000;MLEAC=2;MLEAF=1.00;MQ=46.25;QD=18.98;SOR=1.179	GT:AD:DP:GQ:PL	1/1:0,8:8:24:341,24,0
NOT_SCAFFOLDED_NGS_utg21833|quiver|pilon	14529	.	G	C	227.77	PASS	AC=1;AF=0.500;AN=2;BaseQRankSum=0.067;ClippingRankSum=0.762;DP=10;FS=7.782;MLEAC=1;MLEAF=0.500;MQ=42.55;MQRankSum=1.179;QD=22.78;ReadPosRankSum=-1.666;SOR=1.414	GT:AD:DP:GQ:PL	0/1:2,7:9:42:256,0,42
NOT_SCAFFOLDED_NGS_utg21833|quiver|pilon	14572	.	G	T	289.77	PASS	AC=1;AF=0.500;AN=2;BaseQRankSum=-1.061;ClippingRankSum=-1.296;DP=11;FS=3.424;MLEAC=1;MLEAF=0.500;MQ=37.49;MQRankSum=1.532;QD=26.34;ReadPosRankSum=2.003;SOR=0.439	GT:AD:DP:GQ:PL	0/1:2,9:11:38:318,0,38
NOT_SCAFFOLDED_NGS_utg21833|quiver|pilon	14586	.	A	G	409.77	PASS	AC=2;AF=1.00;AN=2;DP=11;FS=0.000;MLEAC=2;MLEAF=1.00;MQ=40.02;QD=30.36;SOR=0.859	GT:AD:DP:GQ:PL	1/1:0,11:11:33:438,33,0
NOT_SCAFFOLDED_NGS_utg21833|quiver|pilon	14651	.	T	A	402.77	PASS	AC=1;AF=0.500;AN=2;BaseQRankSum=-1.828;ClippingRankSum=-0.709;DP=21;FS=29.863;MLEAC=1;MLEAF=0.500;MQ=46.56;MQRankSum=1.455;QD=19.18;ReadPosRankSum=-0.560;SOR=2.199	GT:AD:DP:GQ:PL	0/1:7,14:21:99:431,0,221
NOT_SCAFFOLDED_NGS_utg21833|quiver|pilon	14852	.	G	A	52.77	PASS	AC=1;AF=0.500;AN=2;BaseQRankSum=0.580;ClippingRankSum=-0.458;DP=30;FS=5.654;MLEAC=1;MLEAF=0.500;MQ=53.18;MQRankSum=-2.166;QD=1.76;ReadPosRankSum=-0.092;SOR=2.439	GT:AD:DP:GQ:PL	0/1:26,4:30:81:81,0,921
NOT_SCAFFOLDED_NGS_utg21833|quiver|pilon	14885	.	CT	C	172.73	PASS	AC=1;AF=0.500;AN=2;BaseQRankSum=0.492;ClippingRankSum=-0.164;DP=34;FS=1.953;MLEAC=1;MLEAF=0.500;MQ=51.17;MQRankSum=-1.852;QD=5.08;ReadPosRankSum=1.293;SOR=1.312	GT:AD:DP:GQ:PL	0/1:22,8:30:99:210,0,732
NOT_SCAFFOLDED_NGS_utg21833|quiver|pilon	14965	.	C	A	266.77	PASS	AC=1;AF=0.500;AN=2;BaseQRankSum=-2.333;ClippingRankSum=0.778;DP=19;FS=2.836;MLEAC=1;MLEAF=0.500;MQ=49.52;MQRankSum=2.758;QD=14.04;ReadPosRankSum=2.758;SOR=2.303	GT:AD:DP:GQ:PL	0/1:4,10:14:99:295,0,129
NOT_SCAFFOLDED_NGS_utg21833|quiver|pilon	14969	.	T	C	74.77	PASS	AC=1;AF=0.500;AN=2;BaseQRankSum=2.282;ClippingRankSum=-1.775;DP=18;FS=6.929;MLEAC=1;MLEAF=0.500;MQ=49.55;MQRankSum=-2.620;QD=4.15;ReadPosRankSum=-2.451;SOR=0.859	GT:AD:DP:GQ:PL	0/1:10,3:13:99:103,0,408
NOT_SCAFFOLDED_NGS_utg21833|quiver|pilon	14978	.	C	A	77.77	PASS	AC=1;AF=0.500;AN=2;BaseQRankSum=0.077;ClippingRankSum=-0.231;DP=18;FS=2.757;MLEAC=1;MLEAF=0.500;MQ=48.85;MQRankSum=-2.855;QD=4.32;ReadPosRankSum=-1.774;SOR=0.132	GT:AD:DP:GQ:PL	0/1:9,4:13:99:106,0,366
NOT_SCAFFOLDED_NGS_utg21833|quiver|pilon	15059	.	C	A	617.77	PASS	AC=1;AF=0.500;AN=2;BaseQRankSum=-0.869;ClippingRankSum=0.070;DP=48;FS=1.238;MLEAC=1;MLEAF=0.500;MQ=54.68;MQRankSum=0.023;QD=12.87;ReadPosRankSum=1.245;SOR=0.473	GT:AD:DP:GQ:PL	0/1:21,23:44:99:646,0,656
NOT_SCAFFOLDED_NGS_utg21833|quiver|pilon	15078	.	G	A	635.77	PASS	AC=1;AF=0.500;AN=2;BaseQRankSum=0.458;ClippingRankSum=0.013;DP=44;FS=0.000;MLEAC=1;MLEAF=0.500;MQ=54.82;MQRankSum=0.118;QD=14.45;ReadPosRankSum=0.797;SOR=0.719	GT:AD:DP:GQ:PL	0/1:19,22:41:99:664,0,550
NOT_SCAFFOLDED_NGS_utg21833|quiver|pilon	15113	.	C	A	461.77	PASS	AC=1;AF=0.500;AN=2;BaseQRankSum=3.145;ClippingRankSum=0.321;DP=39;FS=0.000;MLEAC=1;MLEAF=0.500;MQ=50.12;MQRankSum=-0.321;QD=11.84;ReadPosRankSum=1.989;SOR=0.871	GT:AD:DP:GQ:PL	0/1:21,15:36:99:490,0,527
NOT_SCAFFOLDED_NGS_utg21833|quiver|pilon	15200	.	A	AG	461.73	PASS	AC=2;AF=1.00;AN=2;DP=16;FS=0.000;MLEAC=2;MLEAF=1.00;MQ=39.94;QD=28.86;SOR=5.421	GT:AD:DP:GQ:PL	1/1:0,14:14:42:499,42,0
NOT_SCAFFOLDED_NGS_utg21833|quiver|pilon	15394	.	G	GT	53.70	LowCoverage	AC=2;AF=1.00;AN=2;DP=2;FS=0.000;MLEAC=2;MLEAF=1.00;MQ=37.58;QD=26.85;SOR=2.303	GT:AD:DP:GQ:PL	1/1:0,2:2:6:90,6,0
NOT_SCAFFOLDED_NGS_utg21833|quiver|pilon	15396	.	C	T	62.74	LowCoverage	AC=2;AF=1.00;AN=2;DP=2;FS=0.000;MLEAC=2;MLEAF=1.00;MQ=37.58;QD=31.37;SOR=2.303	GT:AD:DP:GQ:PL	1/1:0,2:2:6:90,6,0
NOT_SCAFFOLDED_NGS_utg21833|quiver|pilon	15562	.	G	T	71.77	PASS	AC=1;AF=0.500;AN=2;BaseQRankSum=0.818;ClippingRankSum=0.618;DP=45;FS=11.258;MLEAC=1;MLEAF=0.500;MQ=41.39;MQRankSum=-0.551;QD=1.59;ReadPosRankSum=0.785;SOR=3.242	GT:AD:DP:GQ:PL	0/1:39,6:45:99:100,0,1288
NOT_SCAFFOLDED_NGS_utg21833|quiver|pilon	15602	.	T	C	170.77	PASS	AC=1;AF=0.500;AN=2;BaseQRankSum=0.093;ClippingRankSum=-1.225;DP=58;FS=0.000;MLEAC=1;MLEAF=0.500;MQ=50.28;MQRankSum=-3.674;QD=2.94;ReadPosRankSum=-0.443;SOR=0.885	GT:AD:DP:GQ:PL	0/1:48,10:58:99:199,0,1779
NOT_SCAFFOLDED_NGS_utg21833|quiver|pilon	15604	.	C	A	265.77	PASS	AC=1;AF=0.500;AN=2;BaseQRankSum=0.914;ClippingRankSum=0.541;DP=58;FS=0.000;MLEAC=1;MLEAF=0.500;MQ=50.57;MQRankSum=0.690;QD=4.58;ReadPosRankSum=0.448;SOR=0.699	GT:AD:DP:GQ:PL	0/1:45,13:58:99:294,0,1632
NOT_SCAFFOLDED_NGS_utg21833|quiver|pilon	15646	.	C	T	404.77	PASS	AC=1;AF=0.500;AN=2;BaseQRankSum=0.463;ClippingRankSum=1.459;DP=60;FS=0.000;MLEAC=1;MLEAF=0.500;MQ=56.21;MQRankSum=-0.900;QD=6.75;ReadPosRankSum=0.393;SOR=0.693	GT:AD:DP:GQ:PL	0/1:46,14:60:99:433,0,1930
NOT_SCAFFOLDED_NGS_utg21833|quiver|pilon	15656	.	C	A	366.77	PASS	AC=1;AF=0.500;AN=2;BaseQRankSum=0.467;ClippingRankSum=1.297;DP=62;FS=0.000;MLEAC=1;MLEAF=0.500;MQ=55.93;MQRankSum=-1.349;QD=5.92;ReadPosRankSum=2.628;SOR=0.792	GT:AD:DP:GQ:PL	0/1:49,13:62:99:395,0,2008
NOT_SCAFFOLDED_NGS_utg21833|quiver|pilon	15688	.	A	AC	532.73	PASS	AC=1;AF=0.500;AN=2;BaseQRankSum=-0.203;ClippingRankSum=-0.221;DP=55;FS=2.419;MLEAC=1;MLEAF=0.500;MQ=55.25;MQRankSum=3.280;QD=9.69;ReadPosRankSum=-0.424;SOR=1.145	GT:AD:DP:GQ:PL	0/1:29,23:52:99:570,0,899
NOT_SCAFFOLDED_NGS_utg21833|quiver|pilon	15692	.	C	CA	720.73	PASS	AC=1;AF=0.500;AN=2;BaseQRankSum=-0.632;ClippingRankSum=-0.995;DP=57;FS=1.038;MLEAC=1;MLEAF=0.500;MQ=55.11;MQRankSum=-1.047;QD=12.64;ReadPosRankSum=1.446;SOR=0.540	GT:AD:DP:GQ:PL	0/1:26,28:54:99:758,0,846
NOT_SCAFFOLDED_NGS_utg21833|quiver|pilon	15760	.	C	T	91.77	PASS	AC=1;AF=0.500;AN=2;BaseQRankSum=0.643;ClippingRankSum=-0.214;DP=49;FS=6.498;MLEAC=1;MLEAF=0.500;MQ=47.09;MQRankSum=-2.729;QD=1.87;ReadPosRankSum=1.329;SOR=2.089	GT:AD:DP:GQ:PL	0/1:42,7:49:99:120,0,1478
NOT_SCAFFOLDED_NGS_utg21833|quiver|pilon	15811	.	C	CT	843.73	PASS	AC=2;AF=1.00;AN=2;DP=30;FS=0.000;MLEAC=2;MLEAF=1.00;MQ=38.83;QD=28.12;SOR=1.101	GT:AD:DP:GQ:PL	1/1:0,27:27:81:881,81,0
NOT_SCAFFOLDED_NGS_utg21833|quiver|pilon	15879	.	A	T	35.77	LowQD;LowQual	AC=1;AF=0.500;AN=2;BaseQRankSum=-1.604;ClippingRankSum=-1.604;DP=44;FS=4.667;MLEAC=1;MLEAF=0.500;MQ=44.92;MQRankSum=-1.701;QD=0.81;ReadPosRankSum=-1.187;SOR=0.132	GT:AD:DP:GQ:PL	0/1:37,7:44:64:64,0,1321
NOT_SCAFFOLDED_NGS_utg21833|quiver|pilon	16259	.	CT	C	666.73	PASS	AC=1;AF=0.500;AN=2;BaseQRankSum=1.590;ClippingRankSum=-0.340;DP=43;FS=5.012;MLEAC=1;MLEAF=0.500;MQ=58.63;MQRankSum=0.720;QD=15.51;ReadPosRankSum=-0.014;SOR=1.609	GT:AD:DP:GQ:PL	0/1:18,22:40:99:704,0,552
NOT_SCAFFOLDED_NGS_utg21833|quiver|pilon	16613	.	A	AC	232.80	PASS	AC=2;AF=1.00;AN=2;DP=11;FS=0.000;MLEAC=2;MLEAF=1.00;MQ=39.20;QD=21.16;SOR=3.912	GT:AD:DP:GQ:PL	1/1:0,6:6:18:270,18,0
NOT_SCAFFOLDED_NGS_utg21833|quiver|pilon	16615	.	A	AC	232.80	PASS	AC=2;AF=1.00;AN=2;DP=6;FS=0.000;MLEAC=2;MLEAF=1.00;MQ=38.51;QD=27.83;SOR=3.912	GT:AD:DP:GQ:PL	1/1:0,6:6:18:270,18,0
NOT_SCAFFOLDED_NGS_utg21833|quiver|pilon	16728	.	A	G	138.03	LowCoverage	AC=2;AF=1.00;AN=2;DP=4;FS=0.000;MLEAC=2;MLEAF=1.00;MQ=40.00;QD=34.51;SOR=3.258	GT:AD:DP:GQ:PL	1/1:0,4:4:12:166,12,0
NOT_SCAFFOLDED_NGS_utg10029|quiver|pilon	22579	.	TTCTC	T	39.73	LowQual	AC=1;AF=0.500;AN=2;BaseQRankSum=-1.231;ClippingRankSum=1.231;DP=8;FS=3.979;MLEAC=1;MLEAF=0.500;MQ=55.37;MQRankSum=0.358;QD=4.97;ReadPosRankSum=0.358;SOR=0.061	GT:AD:DP:GQ:PL	0/1:3,2:5:77:77,0,86
NOT_SCAFFOLDED_NGS_utg6956|quiver|pilon	1493	.	C	G	49.77	LowQual	AC=1;AF=0.500;AN=2;BaseQRankSum=-2.404;ClippingRankSum=-1.174;DP=19;FS=8.102;MLEAC=1;MLEAF=0.500;MQ=46.62;MQRankSum=-2.739;QD=2.62;ReadPosRankSum=0.727;SOR=0.847	GT:AD:DP:GQ:PL	0/1:16,3:19:78:78,0,878
NOT_SCAFFOLDED_NGS_utg6956|quiver|pilon	1501	.	G	C	46.77	LowQual	AC=1;AF=0.500;AN=2;BaseQRankSum=-1.164;ClippingRankSum=-0.106;DP=20;FS=8.528;MLEAC=1;MLEAF=0.500;MQ=47.38;MQRankSum=-2.752;QD=2.34;ReadPosRankSum=0.529;SOR=0.842	GT:AD:DP:GQ:PL	0/1:17,3:20:75:75,0,899
NOT_SCAFFOLDED_NGS_utg6956|quiver|pilon	19339	.	T	TG	44.70	LowCoverage;LowQual	AC=2;AF=1.00;AN=2;DP=3;FS=0.000;MLEAC=2;MLEAF=1.00;MQ=38.11;QD=14.90;SOR=0.693	GT:AD:DP:GQ:PL	1/1:0,2:2:6:81,6,0
NOT_SCAFFOLDED_NGS_utg6956|quiver|pilon	19405	.	G	GT	98	LowCoverage	AC=2;AF=1.00;AN=2;DP=4;FS=0.000;MLEAC=2;MLEAF=1.00;MQ=36.83;QD=24.50;SOR=1.609	GT:AD:DP:GQ:PL	1/1:0,4:4:12:135,12,0
NOT_SCAFFOLDED_NGS_utg6956|quiver|pilon	19582	.	A	AG	224.77	PASS	AC=2;AF=1.00;AN=2;DP=10;FS=0.000;MLEAC=2;MLEAF=1.00;MQ=39.06;QD=22.48;SOR=4.174	GT:AD:DP:GQ:PL	1/1:0,7:7:21:262,21,0
NOT_SCAFFOLDED_NGS_utg6956|quiver|pilon	19655	.	A	AT	98	LowCoverage	AC=2;AF=1.00;AN=2;DP=4;FS=0.000;MLEAC=2;MLEAF=1.00;MQ=34.39;QD=24.50;SOR=3.258	GT:AD:DP:GQ:PL	1/1:0,4:4:12:135,12,0
NOT_SCAFFOLDED_NGS_utg6956|quiver|pilon	20497	.	C	A	152.77	PASS	AC=1;AF=0.500;AN=2;BaseQRankSum=-0.143;ClippingRankSum=-0.717;DP=15;FS=26.646;MLEAC=1;MLEAF=0.500;MQ=47.16;MQRankSum=0.143;QD=10.18;ReadPosRankSum=1.031;SOR=3.584	GT:AD:DP:GQ:PL	0/1:6,5:11:99:181,0,237
NOT_SCAFFOLDED_NGS_utg6956|quiver|pilon	20504	.	T	C	201.77	PASS	AC=1;AF=0.500;AN=2;BaseQRankSum=0.825;ClippingRankSum=0.387;DP=16;FS=26.646;MLEAC=1;MLEAF=0.500;MQ=46.20;MQRankSum=-0.825;QD=12.61;ReadPosRankSum=-0.466;SOR=3.892	GT:AD:DP:GQ:PL	0/1:5,6:11:99:230,0,192
NOT_SCAFFOLDED_NGS_utg6956|quiver|pilon	20539	.	C	T	69.77	PASS	AC=1;AF=0.500;AN=2;BaseQRankSum=1.531;ClippingRankSum=0.382;DP=12;FS=12.175;MLEAC=1;MLEAF=0.500;MQ=44.84;MQRankSum=-0.382;QD=5.81;ReadPosRankSum=-0.978;SOR=2.784	GT:AD:DP:GQ:PL	0/1:8,3:11:98:98,0,238
NOT_SCAFFOLDED_NGS_utg6956|quiver|pilon	21065	.	C	A	121.77	PASS	AC=1;AF=0.500;AN=2;BaseQRankSum=1.053;ClippingRankSum=0.713;DP=25;FS=5.618;MLEAC=1;MLEAF=0.500;MQ=45.08;MQRankSum=-2.004;QD=4.87;ReadPosRankSum=0.645;SOR=2.546	GT:AD:DP:GQ:PL	0/1:20,5:25:99:150,0,1142
NOT_SCAFFOLDED_NGS_utg6956|quiver|pilon	21072	.	C	T	124.77	PASS	AC=1;AF=0.500;AN=2;BaseQRankSum=1.777;ClippingRankSum=-1.919;DP=24;FS=5.527;MLEAC=1;MLEAF=0.500;MQ=45.28;MQRankSum=-1.635;QD=5.20;ReadPosRankSum=0.213;SOR=2.303	GT:AD:DP:GQ:PL	0/1:19,5:24:99:153,0,1121
NOT_SCAFFOLDED_NGS_utg6956|quiver|pilon	58617	.	C	CTCT	61.75	PASS	AC=1;AF=0.500;AN=2;BaseQRankSum=0.727;ClippingRankSum=-0.727;DP=13;FS=0.000;MLEAC=1;MLEAF=0.500;MQ=60.00;MQRankSum=0.727;QD=4.75;ReadPosRankSum=0.727;SOR=0.446	GT:AD:DP:GQ:PL	0/1:1,3:4:23:99,0,23
NOT_SCAFFOLDED_NGS_utg6956|quiver|pilon	67712	.	C	CT	62	PASS	AC=2;AF=1.00;AN=2;DP=6;FS=0.000;MLEAC=2;MLEAF=1.00;MQ=60.00;QD=10.33;SOR=1.609	GT:AD:DP:GQ:PL	1/1:0,4:4:12:99,12,0
NOT_SCAFFOLDED_NGS_utg6956|quiver|pilon	74382	.	G	T	126.77	PASS	AC=1;AF=0.500;AN=2;BaseQRankSum=-0.720;ClippingRankSum=-1.380;DP=6;FS=0.000;MLEAC=1;MLEAF=0.500;MQ=39.67;MQRankSum=1.380;QD=21.13;ReadPosRankSum=0.000;SOR=1.329	GT:AD:DP:GQ:PL	0/1:2,4:6:68:155,0,68
NOT_SCAFFOLDED_NGS_utg6956|quiver|pilon	110645	.	C	CTCTT	142.06	PASS	AC=2;AF=1.00;AN=2;DP=16;FS=0.000;MLEAC=2;MLEAF=1.00;MQ=50.31;QD=8.88;SOR=0.693	GT:AD:DP:GQ:PL	1/1:0,4:4:11:179,11,0
NOT_SCAFFOLDED_NGS_utg6956|quiver|pilon	134424	.	A	G	289.77	PASS	AC=1;AF=0.500;AN=2;BaseQRankSum=1.721;ClippingRankSum=-0.306;DP=29;FS=0.000;MLEAC=1;MLEAF=0.500;MQ=36.02;MQRankSum=-0.495;QD=9.99;ReadPosRankSum=0.118;SOR=1.251	GT:AD:DP:GQ:PL	0/1:20,9:29:99:318,0,1216
NOT_SCAFFOLDED_NGS_utg6956|quiver|pilon	134425	.	G	T	289.77	PASS	AC=1;AF=0.500;AN=2;BaseQRankSum=-0.590;ClippingRankSum=0.492;DP=28;FS=0.000;MLEAC=1;MLEAF=0.500;MQ=35.87;MQRankSum=-0.394;QD=10.35;ReadPosRankSum=0.885;SOR=1.329	GT:AD:DP:GQ:PL	0/1:19,9:28:99:318,0,1216
NOT_SCAFFOLDED_NGS_utg33337|quiver|pilon	1869	.	A	T	429.77	PASS	AC=1;AF=0.500;AN=2;BaseQRankSum=-0.630;ClippingRankSum=0.054;DP=33;FS=14.361;MLEAC=1;MLEAF=0.500;MQ=47.85;MQRankSum=-2.215;QD=13.02;ReadPosRankSum=0.486;SOR=1.127	GT:AD:DP:GQ:PL	0/1:16,17:33:99:458,0,539
NOT_SCAFFOLDED_NGS_utg33337|quiver|pilon	1936	.	A	T	310.77	PASS	AC=1;AF=0.500;AN=2;BaseQRankSum=-2.578;ClippingRankSum=0.042;DP=19;FS=13.605;MLEAC=1;MLEAF=0.500;MQ=54.89;MQRankSum=3.507;QD=16.36;ReadPosRankSum=1.141;SOR=0.016	GT:AD:DP:GQ:PL	0/1:7,12:19:99:339,0,251
NOT_SCAFFOLDED_NGS_utg33337|quiver|pilon	2670	.	C	A	30.77	LowQual	AC=1;AF=0.500;AN=2;BaseQRankSum=-0.382;ClippingRankSum=0.566;DP=11;FS=2.632;MLEAC=1;MLEAF=0.500;MQ=38.56;MQRankSum=-2.262;QD=2.80;ReadPosRankSum=1.708;SOR=0.991	GT:AD:DP:GQ:PL	0/1:8,3:11:59:59,0,221
NOT_SCAFFOLDED_NGS_utg33337|quiver|pilon	7031	.	G	GTATCTATC	30.73	LowQual	AC=1;AF=0.500;AN=2;BaseQRankSum=0.922;ClippingRankSum=1.495;DP=11;FS=0.000;MLEAC=1;MLEAF=0.500;MQ=40.00;MQRankSum=-1.495;QD=2.79;ReadPosRankSum=-1.495;SOR=0.223	GT:AD:DP:GQ:PL	0/1:5,2:7:68:68,0,412
NOT_SCAFFOLDED_NGS_utg33337|quiver|pilon	10017	.	G	A	33.77	LowQual	AC=1;AF=0.500;AN=2;BaseQRankSum=0.720;ClippingRankSum=1.380;DP=6;FS=0.000;MLEAC=1;MLEAF=0.500;MQ=37.59;MQRankSum=0.000;QD=5.63;ReadPosRankSum=0.720;SOR=0.307	GT:AD:DP:GQ:PL	0/1:4,2:6:62:62,0,153
NOT_SCAFFOLDED_NGS_utg33337|quiver|pilon	20194	.	A	C	59.74	LowCoverage	AC=2;AF=1.00;AN=2;DP=2;FS=0.000;MLEAC=2;MLEAF=1.00;MQ=40.00;QD=29.87;SOR=2.303	GT:AD:DP:GQ:PL	1/1:0,2:2:6:87,6,0
NOT_SCAFFOLDED_NGS_utg24357|quiver|pilon	82	.	A	AG	205.80	PASS	AC=2;AF=1.00;AN=2;DP=6;FS=0.000;MLEAC=2;MLEAF=1.00;MQ=38.65;QD=34.30;SOR=3.912	GT:AD:DP:GQ:PL	1/1:0,6:6:18:243,18,0
NOT_SCAFFOLDED_NGS_utg24357|quiver|pilon	91	.	T	TG	277.77	PASS	AC=2;AF=1.00;AN=2;DP=7;FS=0.000;MLEAC=2;MLEAF=1.00;MQ=38.84;QD=29.01;SOR=4.174	GT:AD:DP:GQ:PL	1/1:0,7:7:21:315,21,0
NOT_SCAFFOLDED_NGS_utg24357|quiver|pilon	98	.	T	C	286.80	PASS	AC=2;AF=1.00;AN=2;DP=7;FS=0.000;MLEAC=2;MLEAF=1.00;MQ=38.84;QD=29.24;SOR=4.174	GT:AD:DP:GQ:PL	1/1:0,7:7:21:315,21,0
NOT_SCAFFOLDED_NGS_utg24357|quiver|pilon	1461	.	T	C	35.77	LowQual	AC=1;AF=0.500;AN=2;BaseQRankSum=0.948;ClippingRankSum=-0.118;DP=18;FS=2.884;MLEAC=1;MLEAF=0.500;MQ=55.90;MQRankSum=-2.725;QD=1.99;ReadPosRankSum=-1.303;SOR=2.179	GT:AD:DP:GQ:PL	0/1:15,3:18:64:64,0,539
NOT_SCAFFOLDED_NGS_utg24357|quiver|pilon	8377	.	A	G	355.77	PASS	AC=1;AF=0.500;AN=2;BaseQRankSum=1.468;ClippingRankSum=0.859;DP=43;FS=25.265;MLEAC=1;MLEAF=0.500;MQ=54.65;MQRankSum=-3.901;QD=8.27;ReadPosRankSum=-0.939;SOR=3.758	GT:AD:DP:GQ:PL	0/1:30,13:43:99:384,0,898
NOT_SCAFFOLDED_NGS_utg24357|quiver|pilon	9872	.	T	TA	45.73	LowQual	AC=1;AF=0.500;AN=2;BaseQRankSum=-0.043;ClippingRankSum=-0.638;DP=22;FS=2.671;MLEAC=1;MLEAF=0.500;MQ=44.74;MQRankSum=-1.745;QD=2.08;ReadPosRankSum=1.915;SOR=2.110	GT:AD:DP:GQ:PL	0/1:18,4:22:83:83,0,615
NOT_SCAFFOLDED_NGS_utg24357|quiver|pilon	9950	.	G	C	1394.77	PASS	AC=1;AF=0.500;AN=2;BaseQRankSum=-2.458;ClippingRankSum=0.663;DP=74;FS=0.993;MLEAC=1;MLEAF=0.500;MQ=50.53;MQRankSum=-0.763;QD=18.85;ReadPosRankSum=-0.184;SOR=0.906	GT:AD:DP:GQ:PL	0/1:28,46:74:99:1423,0,835
NOT_SCAFFOLDED_NGS_utg24357|quiver|pilon	9966	.	C	A	884.77	PASS	AC=1;AF=0.500;AN=2;BaseQRankSum=0.816;ClippingRankSum=-0.471;DP=96;FS=0.000;MLEAC=1;MLEAF=0.500;MQ=54.04;MQRankSum=0.640;QD=9.22;ReadPosRankSum=0.670;SOR=0.700	GT:AD:DP:GQ:PL	0/1:62,34:96:99:913,0,1708
NOT_SCAFFOLDED_NGS_utg24357|quiver|pilon	10011	.	G	A	1923.77	PASS	AC=1;AF=0.500;AN=2;BaseQRankSum=3.662;ClippingRankSum=-0.693;DP=99;FS=0.000;MLEAC=1;MLEAF=0.500;MQ=56.03;MQRankSum=-0.082;QD=19.43;ReadPosRankSum=0.757;SOR=0.728	GT:AD:DP:GQ:PL	0/1:41,58:99:99:1952,0,1028
NOT_SCAFFOLDED_NGS_utg24357|quiver|pilon	10108	.	C	T	234.77	PASS	AC=1;AF=0.500;AN=2;BaseQRankSum=-0.208;ClippingRankSum=0.283;DP=35;FS=14.401;MLEAC=1;MLEAF=0.500;MQ=39.21;MQRankSum=-0.208;QD=6.71;ReadPosRankSum=1.868;SOR=3.758	GT:AD:DP:GQ:PL	0/1:26,9:35:99:263,0,988
NOT_SCAFFOLDED_NGS_utg24357|quiver|pilon	10198	.	C	T	377.77	PASS	AC=1;AF=0.500;AN=2;BaseQRankSum=1.740;ClippingRankSum=1.223;DP=28;FS=6.451;MLEAC=1;MLEAF=0.500;MQ=49.44;MQRankSum=-4.234;QD=13.49;ReadPosRankSum=0.517;SOR=2.303	GT:AD:DP:GQ:PL	0/1:17,11:28:99:406,0,1161
NOT_SCAFFOLDED_NGS_utg24357|quiver|pilon	10206	.	C	A	337.77	PASS	AC=1;AF=0.500;AN=2;BaseQRankSum=1.846;ClippingRankSum=0.695;DP=28;FS=13.900;MLEAC=1;MLEAF=0.500;MQ=50.86;MQRankSum=-4.339;QD=12.06;ReadPosRankSum=1.319;SOR=3.245	GT:AD:DP:GQ:PL	0/1:18,10:28:99:366,0,1147
NOT_SCAFFOLDED_NGS_utg24357|quiver|pilon	10402	.	T	C	1514.77	SnpCluster	AC=1;AF=0.500;AN=2;BaseQRankSum=3.643;ClippingRankSum=-0.306;DP=63;FS=2.154;MLEAC=1;MLEAF=0.500;MQ=51.92;MQRankSum=-3.133;QD=24.04;ReadPosRankSum=1.734;SOR=0.467	GT:AD:DP:GQ:PL	0/1:23,39:62:99:1543,0,824
NOT_SCAFFOLDED_NGS_utg24357|quiver|pilon	10407	.	C	T	1517.77	SnpCluster	AC=1;AF=0.500;AN=2;BaseQRankSum=2.572;ClippingRankSum=0.329;DP=59;FS=0.000;MLEAC=1;MLEAF=0.500;MQ=52.96;MQRankSum=-3.758;QD=25.72;ReadPosRankSum=1.082;SOR=0.675	GT:AD:DP:GQ:PL	0/1:22,36:58:99:1546,0,805
NOT_SCAFFOLDED_NGS_utg24357|quiver|pilon	10411	.	T	C	849.77	SnpCluster	AC=1;AF=0.500;AN=2;BaseQRankSum=2.261;ClippingRankSum=-0.250;DP=63;FS=0.973;MLEAC=1;MLEAF=0.500;MQ=53.39;MQRankSum=-2.789;QD=13.49;ReadPosRankSum=1.847;SOR=0.563	GT:AD:DP:GQ:PL	0/1:36,26:62:99:878,0,1332
NOT_SCAFFOLDED_NGS_utg24357|quiver|pilon	10470	.	C	T	118.77	PASS	AC=1;AF=0.500;AN=2;BaseQRankSum=0.937;ClippingRankSum=-0.426;DP=34;FS=4.228;MLEAC=1;MLEAF=0.500;MQ=54.24;MQRankSum=-2.044;QD=3.49;ReadPosRankSum=0.426;SOR=1.961	GT:AD:DP:GQ:PL	0/1:27,7:34:99:147,0,1029
NOT_SCAFFOLDED_NGS_utg24357|quiver|pilon	10474	.	A	T	556.77	PASS	AC=1;AF=0.500;AN=2;BaseQRankSum=-1.639;ClippingRankSum=0.471;DP=32;FS=1.523;MLEAC=1;MLEAF=0.500;MQ=54.43;MQRankSum=-4.843;QD=17.40;ReadPosRankSum=0.245;SOR=1.318	GT:AD:DP:GQ:PL	0/1:16,16:32:99:585,0,593
NOT_SCAFFOLDED_NGS_utg24357|quiver|pilon	10569	.	T	C	64.77	PASS	AC=1;AF=0.500;AN=2;BaseQRankSum=1.944;ClippingRankSum=-0.423;DP=13;FS=3.041;MLEAC=1;MLEAF=0.500;MQ=55.06;MQRankSum=-2.620;QD=4.98;ReadPosRankSum=0.423;SOR=2.215	GT:AD:DP:GQ:PL	0/1:10,3:13:93:93,0,439
NOT_SCAFFOLDED_NGS_utg24357|quiver|pilon	10573	.	T	C	64.77	PASS	AC=1;AF=0.500;AN=2;BaseQRankSum=1.099;ClippingRankSum=-0.761;DP=13;FS=6.368;MLEAC=1;MLEAF=0.500;MQ=55.06;MQRankSum=-2.620;QD=4.98;ReadPosRankSum=0.254;SOR=2.833	GT:AD:DP:GQ:PL	0/1:10,3:13:93:93,0,439
NOT_SCAFFOLDED_NGS_utg24357|quiver|pilon	12481	.	TACACATACACACAC	T	112.73	LowQD	AC=1;AF=0.500;AN=2;BaseQRankSum=-0.123;ClippingRankSum=-0.316;DP=335;FS=0.709;MLEAC=1;MLEAF=0.500;MQ=51.02;MQRankSum=-7.021;QD=0.34;ReadPosRankSum=-1.871;SOR=0.617	GT:AD:DP:GQ:PL	0/1:219,32:251:99:150,0,8361
NOT_SCAFFOLDED_NGS_utg24357|quiver|pilon	12563	.	TAC	T	1487.73	PASS	AC=1;AF=0.500;AN=2;BaseQRankSum=2.334;ClippingRankSum=-0.348;DP=347;FS=43.023;MLEAC=1;MLEAF=0.500;MQ=53.92;MQRankSum=-1.835;QD=4.29;ReadPosRankSum=-0.311;SOR=2.763	GT:AD:DP:GQ:PL	0/1:214,63:277:99:1525,0,8304
NOT_SCAFFOLDED_NGS_utg24357|quiver|pilon	12599	.	T	C	683.77	PASS	AC=1;AF=0.500;AN=2;BaseQRankSum=3.561;ClippingRankSum=-0.791;DP=226;FS=14.979;MLEAC=1;MLEAF=0.500;MQ=51.74;MQRankSum=-2.038;QD=3.03;ReadPosRankSum=-2.298;SOR=2.532	GT:AD:DP:GQ:PL	0/1:198,16:214:99:712,0,8335
NOT_SCAFFOLDED_NGS_utg24357|quiver|pilon	24953	.	T	TG	93	PASS	AC=2;AF=1.00;AN=2;DP=7;FS=0.000;MLEAC=2;MLEAF=1.00;MQ=40.00;QD=13.29;SOR=3.258	GT:AD:DP:GQ:PL	1/1:0,4:4:12:130,12,0
NOT_SCAFFOLDED_NGS_utg33834|quiver|pilon	52085	.	T	TG	61.25	LowCoverage	AC=2;AF=1.00;AN=2;DP=3;FS=0.000;MLEAC=2;MLEAF=1.00;MQ=60.00;QD=20.42;SOR=2.833	GT:AD:DP:GQ:PL	1/1:0,3:3:9:98,9,0
NOT_SCAFFOLDED_NGS_utg33834|quiver|pilon	64726	.	TC	T	61.73	PASS	AC=1;AF=0.500;AN=2;BaseQRankSum=0.925;ClippingRankSum=-1.294;DP=13;FS=0.000;MLEAC=1;MLEAF=0.500;MQ=28.61;MQRankSum=0.185;QD=4.75;ReadPosRankSum=0.925;SOR=0.148	GT:AD:DP:GQ:PL	0/1:9,3:12:99:99,0,369
NOT_SCAFFOLDED_NGS_utg33834|quiver|pilon	64730	.	A	G	70.77	PASS	AC=1;AF=0.500;AN=2;BaseQRankSum=-0.185;ClippingRankSum=0.185;DP=12;FS=0.000;MLEAC=1;MLEAF=0.500;MQ=28.74;MQRankSum=0.370;QD=5.90;ReadPosRankSum=0.740;SOR=0.148	GT:AD:DP:GQ:PL	0/1:9,3:12:99:99,0,369
NOT_SCAFFOLDED_NGS_utg33834|quiver|pilon	64864	.	G	T	36.77	LowQual	AC=1;AF=0.500;AN=2;BaseQRankSum=-1.327;ClippingRankSum=-1.221;DP=18;FS=7.054;MLEAC=1;MLEAF=0.500;MQ=26.41;MQRankSum=-0.903;QD=2.04;ReadPosRankSum=-1.115;SOR=0.052	GT:AD:DP:GQ:PL	0/1:14,4:18:65:65,0,374
NOT_SCAFFOLDED_NGS_utg33834|quiver|pilon	65159	.	G	T	40.74	LowCoverage;LowQual	AC=2;AF=1.00;AN=2;DP=2;FS=0.000;MLEAC=2;MLEAF=1.00;MQ=31.62;QD=20.37;SOR=2.303	GT:AD:DP:GQ:PL	1/1:0,2:2:6:68,6,0
NOT_SCAFFOLDED_NGS_utg33834|quiver|pilon	66829	.	GA	G	48.25	LowCoverage;LowQual	AC=2;AF=1.00;AN=2;DP=4;FS=0.000;MLEAC=2;MLEAF=1.00;MQ=54.63;QD=12.06;SOR=1.179	GT:AD:DP:GQ:PL	1/1:0,3:3:9:85,9,0
NOT_SCAFFOLDED_NGS_utg1923|quiver|pilon	48307	.	GCA	G	83.73	PASS	AC=1;AF=0.500;AN=2;BaseQRankSum=-1.991;ClippingRankSum=0.212;DP=28;FS=5.756;MLEAC=1;MLEAF=0.500;MQ=60.00;MQRankSum=0.000;QD=2.99;ReadPosRankSum=1.545;SOR=1.901	GT:AD:DP:GQ:PL	0/1:11,7:18:99:121,0,222
NOT_SCAFFOLDED_NGS_utg1923|quiver|pilon	99311	.	TTG	T	50.73	LowQD	AC=1;AF=0.500;AN=2;BaseQRankSum=1.079;ClippingRankSum=0.379;DP=36;FS=0.000;MLEAC=1;MLEAF=0.500;MQ=60.00;MQRankSum=0.729;QD=1.41;ReadPosRankSum=0.787;SOR=0.527	GT:AD:DP:GQ:PL	0/1:21,6:27:88:88,0,544
NOT_SCAFFOLDED_NGS_utg1923|quiver|pilon	109723	.	A	AG	48.25	LowQual	AC=2;AF=1.00;AN=2;DP=8;FS=0.000;MLEAC=2;MLEAF=1.00;MQ=60.00;QD=6.03;SOR=2.833	GT:AD:DP:GQ:PL	1/1:0,3:3:9:85,9,0
NOT_SCAFFOLDED_NGS_utg1923|quiver|pilon	191877	.	T	G	99.77	PASS	AC=1;AF=0.500;AN=2;BaseQRankSum=0.705;ClippingRankSum=-0.157;DP=22;FS=0.000;MLEAC=1;MLEAF=0.500;MQ=35.30;MQRankSum=-0.235;QD=4.53;ReadPosRankSum=2.272;SOR=0.105	GT:AD:DP:GQ:PL	0/1:17,5:22:99:128,0,603
NOT_SCAFFOLDED_NGS_utg1923|quiver|pilon	191944	.	C	A	35.77	LowQD;LowQual	AC=1;AF=0.500;AN=2;BaseQRankSum=-0.777;ClippingRankSum=-0.041;DP=40;FS=0.000;MLEAC=1;MLEAF=0.500;MQ=35.67;MQRankSum=0.327;QD=0.89;ReadPosRankSum=-0.491;SOR=0.709	GT:AD:DP:GQ:PL	0/1:35,5:40:64:64,0,1304
NOT_SCAFFOLDED_NGS_utg1923|quiver|pilon	191962	.	C	T	31.77	LowQD;LowQual	AC=1;AF=0.500;AN=2;BaseQRankSum=0.465;ClippingRankSum=-0.251;DP=29;FS=0.000;MLEAC=1;MLEAF=0.500;MQ=36.08;MQRankSum=0.394;QD=1.10;ReadPosRankSum=0.609;SOR=0.664	GT:AD:DP:GQ:PL	0/1:26,3:29:60:60,0,1215
NOT_SCAFFOLDED_NGS_utg1923|quiver|pilon	191987	.	C	T	34.77	LowQD;LowQual	AC=1;AF=0.500;AN=2;BaseQRankSum=-0.349;ClippingRankSum=0.524;DP=24;FS=4.649;MLEAC=1;MLEAF=0.500;MQ=36.22;MQRankSum=0.698;QD=1.45;ReadPosRankSum=0.087;SOR=0.049	GT:AD:DP:GQ:PL	0/1:21,3:24:63:63,0,855
HYBRID_SCAFFOLD_Super-Scaffold_3860|quiver|pilon	7948	.	ATG	A	117.73	PASS	AC=1;AF=0.500;AN=2;BaseQRankSum=-0.809;ClippingRankSum=1.156;DP=26;FS=0.000;MLEAC=1;MLEAF=0.500;MQ=60.00;MQRankSum=0.520;QD=4.53;ReadPosRankSum=1.156;SOR=0.631	GT:AD:DP:GQ:PL	0/1:19,7:26:99:155,0,592
HYBRID_SCAFFOLD_Super-Scaffold_3860|quiver|pilon	12360	.	GT	G	41.25	LowCoverage;LowQual	AC=2;AF=1.00;AN=2;DP=4;FS=0.000;MLEAC=2;MLEAF=1.00;MQ=60.00;QD=10.31;SOR=1.179	GT:AD:DP:GQ:PL	1/1:0,3:3:9:78,9,0
HYBRID_SCAFFOLD_Super-Scaffold_3860|quiver|pilon	61029	.	T	TC	34.84	LowQual	AC=1;AF=0.500;AN=2;BaseQRankSum=0.727;ClippingRankSum=0.727;DP=7;FS=0.000;MLEAC=1;MLEAF=0.500;MQ=60.00;MQRankSum=-0.727;QD=4.98;ReadPosRankSum=0.727;SOR=0.916	GT:AD:DP:GQ:PL	0/1:1,3:4:16:72,0,16
HYBRID_SCAFFOLD_Super-Scaffold_3860|quiver|pilon	115304	.	A	AG	133.80	PASS	AC=2;AF=1.00;AN=2;DP=11;FS=0.000;MLEAC=2;MLEAF=1.00;MQ=60.00;QD=12.16;SOR=1.329	GT:AD:DP:GQ:PL	1/1:0,6:6:18:171,18,0
HYBRID_SCAFFOLD_Super-Scaffold_3860|quiver|pilon	117316	.	GCTCT	G	83.73	PASS	AC=1;AF=0.500;AN=2;BaseQRankSum=-0.358;ClippingRankSum=1.231;DP=29;FS=0.000;MLEAC=1;MLEAF=0.500;MQ=59.19;MQRankSum=0.358;QD=2.89;ReadPosRankSum=0.727;SOR=1.179	GT:AD:DP:GQ:PL	0/1:2,3:5:55:121,0,55
HYBRID_SCAFFOLD_Super-Scaffold_3860|quiver|pilon	171597	.	A	C	1029.77	PASS	AC=1;AF=0.500;AN=2;BaseQRankSum=4.013;ClippingRankSum=-0.110;DP=44;FS=29.452;MLEAC=1;MLEAF=0.500;MQ=39.93;MQRankSum=-0.451;QD=23.40;ReadPosRankSum=2.159;SOR=5.834	GT:AD:DP:GQ:PL	0/1:16,28:44:99:1058,0,337
HYBRID_SCAFFOLD_Super-Scaffold_3860|quiver|pilon	221700	.	CT	C	59.25	LowCoverage	AC=2;AF=1.00;AN=2;DP=3;FS=0.000;MLEAC=2;MLEAF=1.00;MQ=59.02;QD=19.75;SOR=1.179	GT:AD:DP:GQ:PL	1/1:0,3:3:9:96,9,0
HYBRID_SCAFFOLD_Super-Scaffold_3860|quiver|pilon	251695	.	T	TTTTC	401.73	PASS	AC=2;AF=1.00;AN=2;DP=14;FS=0.000;MLEAC=2;MLEAF=1.00;MQ=62.45;QD=28.70;SOR=0.859	GT:AD:DP:GQ:PL	1/1:0,11:11:36:439,36,0
HYBRID_SCAFFOLD_Super-Scaffold_3860|quiver|pilon	253523	.	A	T	221.77	PASS	AC=1;AF=0.500;AN=2;BaseQRankSum=2.781;ClippingRankSum=0.439;DP=17;FS=5.167;MLEAC=1;MLEAF=0.500;MQ=59.51;MQRankSum=0.049;QD=13.05;ReadPosRankSum=0.342;SOR=2.584	GT:AD:DP:GQ:PL	0/1:10,7:17:99:250,0,256
HYBRID_SCAFFOLD_Super-Scaffold_3860|quiver|pilon	254501	.	T	G	148.77	PASS	AC=1;AF=0.500;AN=2;BaseQRankSum=-0.219;ClippingRankSum=0.658;DP=20;FS=7.521;MLEAC=1;MLEAF=0.500;MQ=57.49;MQRankSum=1.096;QD=7.44;ReadPosRankSum=2.236;SOR=2.279	GT:AD:DP:GQ:PL	0/1:13,6:19:99:177,0,437
HYBRID_SCAFFOLD_Super-Scaffold_3860|quiver|pilon	256805	.	A	G	381.77	PASS	AC=1;AF=0.500;AN=2;BaseQRankSum=-0.232;ClippingRankSum=-0.329;DP=44;FS=0.000;MLEAC=1;MLEAF=0.500;MQ=59.44;MQRankSum=-1.696;QD=8.68;ReadPosRankSum=0.573;SOR=0.693	GT:AD:DP:GQ:PL	0/1:28,16:44:99:410,0,828
HYBRID_SCAFFOLD_Super-Scaffold_3860|quiver|pilon	257362	.	GCTTTCTTT	G,GCTTTCTTTCTTT	371.73	PASS	AC=1,1;AF=0.500,0.500;AN=2;BaseQRankSum=1.203;ClippingRankSum=0.134;DP=59;FS=0.000;MLEAC=1,1;MLEAF=0.500,0.500;MQ=58.97;MQRankSum=-0.401;QD=6.30;ReadPosRankSum=-0.401;SOR=0.368	GT:AD:DP:GQ:PL	1/2:1,6,6:13:99:409,199,486,163,0,195
HYBRID_SCAFFOLD_Super-Scaffold_3860|quiver|pilon	259233	.	GGCAGCAGCTGGGTCT	G	40.73	LowQual	AC=1;AF=0.500;AN=2;BaseQRankSum=1.026;ClippingRankSum=1.026;DP=5;FS=0.000;MLEAC=1;MLEAF=0.500;MQ=50.52;MQRankSum=-1.026;QD=8.15;ReadPosRankSum=-1.026;SOR=0.693	GT:AD:DP:GQ:PL	0/1:2,2:4:78:78,0,326
HYBRID_SCAFFOLD_Super-Scaffold_3869|quiver|pilon	676	.	A	T	30.88	LowCoverage;LowQual	AC=1;AF=0.500;AN=2;BaseQRankSum=0.736;ClippingRankSum=0.736;DP=3;FS=0.000;MLEAC=1;MLEAF=0.500;MQ=28.28;MQRankSum=0.736;QD=10.29;ReadPosRankSum=0.736;SOR=1.179	GT:AD:DP:GQ:PL	0/1:1,2:3:16:59,0,16
HYBRID_SCAFFOLD_Super-Scaffold_3869|quiver|pilon	38143	.	T	TG	85	PASS	AC=2;AF=1.00;AN=2;DP=5;FS=0.000;MLEAC=2;MLEAF=1.00;MQ=60.00;QD=17.00;SOR=1.609	GT:AD:DP:GQ:PL	1/1:0,4:4:12:122,12,0
HYBRID_SCAFFOLD_Super-Scaffold_3869|quiver|pilon	53529	.	G	GAA	1927.73	PASS	AC=2;AF=1.00;AN=2;DP=55;FS=0.000;MLEAC=2;MLEAF=1.00;MQ=62.73;QD=29.71;SOR=1.378	GT:AD:DP:GQ:PL	1/1:0,47:47:99:1965,141,0
HYBRID_SCAFFOLD_Super-Scaffold_3869|quiver|pilon	123073	.	C	CT	36.82	LowQual	AC=1;AF=0.500;AN=2;BaseQRankSum=0.727;ClippingRankSum=-0.727;DP=5;FS=0.000;MLEAC=1;MLEAF=0.500;MQ=60.00;MQRankSum=0.727;QD=7.36;ReadPosRankSum=-0.727;SOR=0.916	GT:AD:DP:GQ:PL	0/1:1,3:4:17:74,0,17
HYBRID_SCAFFOLD_Super-Scaffold_3869|quiver|pilon	126121	.	A	T	132.77	PASS	AC=1;AF=0.500;AN=2;BaseQRankSum=-0.151;ClippingRankSum=-0.454;DP=25;FS=4.222;MLEAC=1;MLEAF=0.500;MQ=52.35;MQRankSum=-3.359;QD=5.31;ReadPosRankSum=0.938;SOR=1.541	GT:AD:DP:GQ:PL	0/1:18,7:25:99:161,0,663
HYBRID_SCAFFOLD_Super-Scaffold_3869|quiver|pilon	126176	.	A	G	200.77	PASS	AC=1;AF=0.500;AN=2;BaseQRankSum=2.788;ClippingRankSum=0.239;DP=30;FS=15.885;MLEAC=1;MLEAF=0.500;MQ=53.88;MQRankSum=-4.062;QD=6.69;ReadPosRankSum=1.832;SOR=4.219	GT:AD:DP:GQ:PL	0/1:19,8:27:99:229,0,591
HYBRID_SCAFFOLD_Super-Scaffold_3869|quiver|pilon	126204	.	T	A	167.77	PASS	AC=1;AF=0.500;AN=2;BaseQRankSum=2.244;ClippingRankSum=2.197;DP=33;FS=21.676;MLEAC=1;MLEAF=0.500;MQ=56.12;MQRankSum=-3.992;QD=5.08;ReadPosRankSum=1.110;SOR=4.165	GT:AD:DP:GQ:PL	0/1:24,7:31:99:196,0,778
HYBRID_SCAFFOLD_Super-Scaffold_3869|quiver|pilon	131610	.	C	T	208.77	PASS	AC=1;AF=0.500;AN=2;BaseQRankSum=0.636;ClippingRankSum=0.751;DP=26;FS=22.825;MLEAC=1;MLEAF=0.500;MQ=54.61;MQRankSum=-3.873;QD=8.03;ReadPosRankSum=-1.041;SOR=4.163	GT:AD:DP:GQ:PL	0/1:19,7:26:99:237,0,773
HYBRID_SCAFFOLD_Super-Scaffold_3869|quiver|pilon	131617	.	T	C	211.77	PASS	AC=1;AF=0.500;AN=2;BaseQRankSum=1.143;ClippingRankSum=1.143;DP=24;FS=22.283;MLEAC=1;MLEAF=0.500;MQ=54.14;MQRankSum=-3.811;QD=8.82;ReadPosRankSum=-1.207;SOR=4.164	GT:AD:DP:GQ:PL	0/1:17,7:24:99:240,0,733
HYBRID_SCAFFOLD_Super-Scaffold_3869|quiver|pilon	131714	.	T	A	183.77	PASS	AC=1;AF=0.500;AN=2;BaseQRankSum=1.007;ClippingRankSum=-0.336;DP=21;FS=21.475;MLEAC=1;MLEAF=0.500;MQ=53.25;MQRankSum=-3.693;QD=8.75;ReadPosRankSum=-1.604;SOR=4.164	GT:AD:DP:GQ:PL	0/1:14,7:21:99:212,0,459
HYBRID_SCAFFOLD_Super-Scaffold_3869|quiver|pilon	131738	.	G	A	180.77	PASS	AC=1;AF=0.500;AN=2;BaseQRankSum=2.185;ClippingRankSum=-0.846;DP=22;FS=22.718;MLEAC=1;MLEAF=0.500;MQ=53.58;MQRankSum=-3.736;QD=8.22;ReadPosRankSum=1.480;SOR=4.164	GT:AD:DP:GQ:PL	0/1:15,7:22:99:209,0,571
HYBRID_SCAFFOLD_Super-Scaffold_3869|quiver|pilon	170709	.	A	AG	164.73	PASS	AC=1;AF=0.500;AN=2;BaseQRankSum=0.762;ClippingRankSum=-0.762;DP=13;FS=0.000;MLEAC=1;MLEAF=0.500;MQ=52.25;MQRankSum=-0.067;QD=12.67;ReadPosRankSum=1.666;SOR=0.941	GT:AD:DP:GQ:PL	0/1:2,7:9:38:202,0,38
HYBRID_SCAFFOLD_Super-Scaffold_3869|quiver|pilon	171115	.	CAGG	C	73.73	PASS	AC=1;AF=0.500;AN=2;BaseQRankSum=-2.393;ClippingRankSum=-0.771;DP=27;FS=2.299;MLEAC=1;MLEAF=0.500;MQ=58.76;MQRankSum=-0.608;QD=2.73;ReadPosRankSum=-0.468;SOR=0.223	GT:AD:DP:GQ:PL	0/1:19,4:23:99:111,0,821
HYBRID_SCAFFOLD_Super-Scaffold_3869|quiver|pilon	273582	.	TCTCTCTCTTG	T	746.73	PASS	AC=1;AF=0.500;AN=2;BaseQRankSum=0.352;ClippingRankSum=1.715;DP=79;FS=1.130;MLEAC=1;MLEAF=0.500;MQ=58.13;MQRankSum=3.243;QD=9.45;ReadPosRankSum=-1.028;SOR=0.892	GT:AD:DP:GQ:PL	0/1:23,21:44:99:784,0,1035
HYBRID_SCAFFOLD_Super-Scaffold_3869|quiver|pilon	273657	.	C	T	1319.77	PASS	AC=1;AF=0.500;AN=2;BaseQRankSum=-1.809;ClippingRankSum=-1.720;DP=65;FS=7.668;MLEAC=1;MLEAF=0.500;MQ=55.94;MQRankSum=1.528;QD=20.30;ReadPosRankSum=0.134;SOR=1.751	GT:AD:DP:GQ:PL	0/1:24,37:61:99:1348,0,938
HYBRID_SCAFFOLD_Super-Scaffold_3869|quiver|pilon	273688	.	G	A	935.77	PASS	AC=1;AF=0.500;AN=2;BaseQRankSum=-1.986;ClippingRankSum=-0.042;DP=41;FS=3.119;MLEAC=1;MLEAF=0.500;MQ=50.66;MQRankSum=-0.380;QD=22.82;ReadPosRankSum=-0.099;SOR=1.519	GT:AD:DP:GQ:PL	0/1:18,21:39:99:964,0,794
HYBRID_SCAFFOLD_Super-Scaffold_3869|quiver|pilon	273702	.	T	C	688.77	PASS	AC=1;AF=0.500;AN=2;BaseQRankSum=-0.684;ClippingRankSum=-0.143;DP=36;FS=9.824;MLEAC=1;MLEAF=0.500;MQ=48.88;MQRankSum=-1.480;QD=19.13;ReadPosRankSum=0.907;SOR=2.704	GT:AD:DP:GQ:PL	0/1:20,16:36:99:717,0,729
HYBRID_SCAFFOLD_Super-Scaffold_3871|quiver|pilon	56	.	G	GA	48.25	LowCoverage;LowQual	AC=2;AF=1.00;AN=2;DP=4;FS=0.000;MLEAC=2;MLEAF=1.00;MQ=48.06;QD=12.06;SOR=2.833	GT:AD:DP:GQ:PL	1/1:0,3:3:9:85,9,0
HYBRID_SCAFFOLD_Super-Scaffold_3871|quiver|pilon	35248	.	G	GT	142.77	PASS	AC=2;AF=1.00;AN=2;DP=10;FS=0.000;MLEAC=2;MLEAF=1.00;MQ=60.00;QD=14.28;SOR=2.584	GT:AD:DP:GQ:PL	1/1:0,7:7:21:180,21,0
HYBRID_SCAFFOLD_Super-Scaffold_3871|quiver|pilon	38798	.	GCA	G	165.73	PASS	AC=1;AF=0.500;AN=2;BaseQRankSum=-2.276;ClippingRankSum=-1.943;DP=86;FS=0.000;MLEAC=1;MLEAF=0.500;MQ=59.88;MQRankSum=0.344;QD=1.93;ReadPosRankSum=-0.849;SOR=0.927	GT:AD:DP:GQ:PL	0/1:39,12:51:99:203,0,1012
HYBRID_SCAFFOLD_Super-Scaffold_3871|quiver|pilon	61530	.	C	CG	35.82	LowQual	AC=1;AF=0.500;AN=2;BaseQRankSum=0.727;ClippingRankSum=0.727;DP=7;FS=6.021;MLEAC=1;MLEAF=0.500;MQ=60.00;MQRankSum=0.727;QD=5.12;ReadPosRankSum=0.727;SOR=2.788	GT:AD:DP:GQ:PL	0/1:1,3:4:17:73,0,17
HYBRID_SCAFFOLD_Super-Scaffold_3871|quiver|pilon	93306	.	T	G	39.77	LowQual	AC=1;AF=0.500;AN=2;BaseQRankSum=1.759;ClippingRankSum=-0.754;DP=21;FS=6.690;MLEAC=1;MLEAF=0.500;MQ=41.96;MQRankSum=-0.653;QD=1.89;ReadPosRankSum=0.854;SOR=2.814	GT:AD:DP:GQ:PL	0/1:18,3:21:68:68,0,566
HYBRID_SCAFFOLD_Super-Scaffold_3871|quiver|pilon	165815	.	GAC	G	46.73	LowQD;LowQual	AC=1;AF=0.500;AN=2;BaseQRankSum=-0.640;ClippingRankSum=-0.426;DP=32;FS=2.007;MLEAC=1;MLEAF=0.500;MQ=59.94;MQRankSum=1.137;QD=1.46;ReadPosRankSum=1.006;SOR=0.850	GT:AD:DP:GQ:PL	0/1:19,5:24:84:84,0,468
HYBRID_SCAFFOLD_Super-Scaffold_3871|quiver|pilon	222083	.	AAC	A	119.73	PASS	AC=1;AF=0.500;AN=2;BaseQRankSum=-1.704;ClippingRankSum=1.303;DP=36;FS=4.310;MLEAC=1;MLEAF=0.500;MQ=59.46;MQRankSum=0.033;QD=3.33;ReadPosRankSum=0.167;SOR=1.535	GT:AD:DP:GQ:PL	0/1:16,7:23:99:157,0,469
HYBRID_SCAFFOLD_Super-Scaffold_3871|quiver|pilon	412153	.	CTGTG	C	31.73	LowQual	AC=1;AF=0.500;AN=2;BaseQRankSum=-0.198;ClippingRankSum=0.198;DP=10;FS=0.000;MLEAC=1;MLEAF=0.500;MQ=53.58;MQRankSum=-0.922;QD=3.17;ReadPosRankSum=-0.198;SOR=0.223	GT:AD:DP:GQ:PL	0/1:5,2:7:69:69,0,170
HYBRID_SCAFFOLD_Super-Scaffold_3871|quiver|pilon	483798	.	C	A	82.77	PASS	AC=1;AF=0.500;AN=2;BaseQRankSum=-1.920;ClippingRankSum=0.322;DP=8;FS=0.000;MLEAC=1;MLEAF=0.500;MQ=37.56;MQRankSum=0.684;QD=10.35;ReadPosRankSum=1.517;SOR=0.368	GT:AD:DP:GQ:PL	0/1:5,3:8:99:111,0,194
HYBRID_SCAFFOLD_Super-Scaffold_3871|quiver|pilon	483802	.	G	C	85.77	PASS	AC=1;AF=0.500;AN=2;BaseQRankSum=-0.550;ClippingRankSum=0.550;DP=7;FS=0.000;MLEAC=1;MLEAF=0.500;MQ=37.20;MQRankSum=1.754;QD=12.25;ReadPosRankSum=1.300;SOR=0.495	GT:AD:DP:GQ:PL	0/1:4,3:7:99:114,0,159
HYBRID_SCAFFOLD_Super-Scaffold_3871|quiver|pilon	487286	.	T	TA	75	PASS	AC=2;AF=1.00;AN=2;DP=8;FS=0.000;MLEAC=2;MLEAF=1.00;MQ=60.00;QD=9.37;SOR=0.693	GT:AD:DP:GQ:PL	1/1:0,4:4:12:112,12,0
HYBRID_SCAFFOLD_Super-Scaffold_3871|quiver|pilon	501112	.	G	T	123.77	PASS	AC=1;AF=0.500;AN=2;BaseQRankSum=0.550;ClippingRankSum=0.000;DP=7;FS=15.441;MLEAC=1;MLEAF=0.500;MQ=34.90;MQRankSum=1.754;QD=17.68;ReadPosRankSum=-1.754;SOR=3.221	GT:AD:DP:GQ:PL	0/1:3,4:7:75:152,0,75
HYBRID_SCAFFOLD_Super-Scaffold_3871|quiver|pilon	509811	.	A	AT	90	PASS	AC=2;AF=1.00;AN=2;DP=8;FS=0.000;MLEAC=2;MLEAF=1.00;MQ=60.00;QD=11.25;SOR=0.693	GT:AD:DP:GQ:PL	1/1:0,4:4:12:127,12,0
HYBRID_SCAFFOLD_Super-Scaffold_3871|quiver|pilon	536578	.	ATATC	A	188.87	PASS	AC=2;AF=1.00;AN=2;DP=12;FS=0.000;MLEAC=2;MLEAF=1.00;MQ=60.00;QD=15.74;SOR=1.981	GT:AD:DP:GQ:PL	1/1:0,5:5:15:226,15,0
HYBRID_SCAFFOLD_Super-Scaffold_3871|quiver|pilon	537005	.	T	TC	55.25	LowCoverage	AC=2;AF=1.00;AN=2;DP=3;FS=0.000;MLEAC=2;MLEAF=1.00;MQ=46.78;QD=18.42;SOR=1.179	GT:AD:DP:GQ:PL	1/1:0,3:3:9:92,9,0
HYBRID_SCAFFOLD_Super-Scaffold_3871|quiver|pilon	656243	.	A	AC	136.80	PASS	AC=2;AF=1.00;AN=2;DP=7;FS=0.000;MLEAC=2;MLEAF=1.00;MQ=57.93;QD=19.54;SOR=3.912	GT:AD:DP:GQ:PL	1/1:0,6:6:18:174,18,0
HYBRID_SCAFFOLD_Super-Scaffold_3871|quiver|pilon	660177	.	A	G	35.77	LowCoverage;LowQual	AC=1;AF=0.500;AN=2;BaseQRankSum=-1.026;ClippingRankSum=0.000;DP=4;FS=0.000;MLEAC=1;MLEAF=0.500;MQ=32.34;MQRankSum=0.000;QD=8.94;ReadPosRankSum=-1.026;SOR=2.303	GT:AD:DP:GQ:PL	0/1:2,2:4:57:64,0,57
HYBRID_SCAFFOLD_Super-Scaffold_3878|quiver|pilon	101475	.	CAT	C	50.73	PASS	AC=1;AF=0.500;AN=2;BaseQRankSum=-1.815;ClippingRankSum=-0.212;DP=31;FS=1.623;MLEAC=1;MLEAF=0.500;MQ=57.29;MQRankSum=-0.306;QD=1.64;ReadPosRankSum=-0.118;SOR=0.652	GT:AD:DP:GQ:PL	0/1:20,9:29:88:88,0,307
HYBRID_SCAFFOLD_Super-Scaffold_3878|quiver|pilon	138452	.	CAG	C	83.73	PASS	AC=1;AF=0.500;AN=2;BaseQRankSum=1.002;ClippingRankSum=0.884;DP=30;FS=0.000;MLEAC=1;MLEAF=0.500;MQ=60.00;MQRankSum=-1.709;QD=2.79;ReadPosRankSum=1.355;SOR=1.230	GT:AD:DP:GQ:PL	0/1:9,6:15:99:121,0,178
HYBRID_SCAFFOLD_Super-Scaffold_3878|quiver|pilon	140986	.	GCA	G	81.73	PASS	AC=1;AF=0.500;AN=2;BaseQRankSum=0.673;ClippingRankSum=1.158;DP=44;FS=0.000;MLEAC=1;MLEAF=0.500;MQ=59.91;MQRankSum=0.619;QD=1.86;ReadPosRankSum=0.673;SOR=0.648	GT:AD:DP:GQ:PL	0/1:23,6:29:99:119,0,678
HYBRID_SCAFFOLD_Super-Scaffold_3878|quiver|pilon	147587	.	A	AG	125.87	PASS	AC=2;AF=1.00;AN=2;DP=5;FS=0.000;MLEAC=2;MLEAF=1.00;MQ=60.00;QD=25.17;SOR=3.611	GT:AD:DP:GQ:PL	1/1:0,5:5:15:163,15,0
HYBRID_SCAFFOLD_Super-Scaffold_3878|quiver|pilon	210902	.	GCA	G	41.73	LowQD;LowQual	AC=1;AF=0.500;AN=2;BaseQRankSum=1.636;ClippingRankSum=-1.804;DP=102;FS=0.000;MLEAC=1;MLEAF=0.500;MQ=59.59;MQRankSum=0.227;QD=0.41;ReadPosRankSum=1.684;SOR=0.822	GT:AD:DP:GQ:PL	0/1:64,9:73:79:79,0,1803
HYBRID_SCAFFOLD_Super-Scaffold_3878|quiver|pilon	219008	.	G	GC	77	PASS	AC=2;AF=1.00;AN=2;DP=5;FS=0.000;MLEAC=2;MLEAF=1.00;MQ=60.00;QD=15.40;SOR=1.609	GT:AD:DP:GQ:PL	1/1:0,4:4:12:114,12,0
HYBRID_SCAFFOLD_Super-Scaffold_3878|quiver|pilon	267663	.	CAGAT	C	122.84	PASS	AC=2;AF=1.00;AN=2;DP=21;FS=0.000;MLEAC=2;MLEAF=1.00;MQ=56.98;QD=5.85;SOR=1.022	GT:AD:DP:GQ:PL	1/1:0,5:5:16:160,16,0
HYBRID_SCAFFOLD_Super-Scaffold_3883|quiver|pilon	32454	.	C	CA	126.74	PASS	AC=1;AF=0.500;AN=2;BaseQRankSum=-0.747;ClippingRankSum=-0.747;DP=12;FS=0.000;MLEAC=1;MLEAF=0.500;MQ=60.00;MQRankSum=0.747;QD=10.56;ReadPosRankSum=-0.747;SOR=0.595	GT:AD:DP:GQ:PL	0/1:1,7:8:0:161,0,0
HYBRID_SCAFFOLD_Super-Scaffold_3883|quiver|pilon	47159	.	GTA	G	87.73	PASS	AC=1;AF=0.500;AN=2;BaseQRankSum=-2.032;ClippingRankSum=0.381;DP=35;FS=1.851;MLEAC=1;MLEAF=0.500;MQ=54.58;MQRankSum=-3.493;QD=2.51;ReadPosRankSum=1.207;SOR=1.445	GT:AD:DP:GQ:PL	0/1:17,7:24:99:125,0,772
HYBRID_SCAFFOLD_Super-Scaffold_3883|quiver|pilon	47165	.	A	G	96.77	PASS	AC=1;AF=0.500;AN=2;BaseQRankSum=-1.207;ClippingRankSum=0.000;DP=33;FS=1.851;MLEAC=1;MLEAF=0.500;MQ=54.24;MQRankSum=-3.493;QD=2.93;ReadPosRankSum=1.524;SOR=1.445	GT:AD:DP:GQ:PL	0/1:17,7:24:99:125,0,772
HYBRID_SCAFFOLD_Super-Scaffold_3883|quiver|pilon	96676	.	T	TCTTC	95.37	PASS	AC=2;AF=1.00;AN=2;DP=22;FS=0.000;MLEAC=2;MLEAF=1.00;MQ=58.22;QD=4.33;SOR=2.833	GT:AD:DP:GQ:PL	1/1:0,3:3:8:132,8,0
HYBRID_SCAFFOLD_Super-Scaffold_3883|quiver|pilon	104761	.	C	CAAT	181.87	PASS	AC=2;AF=1.00;AN=2;DP=9;FS=0.000;MLEAC=2;MLEAF=1.00;MQ=60.00;QD=20.21;SOR=1.022	GT:AD:DP:GQ:PL	1/1:0,5:5:15:219,15,0
HYBRID_SCAFFOLD_Super-Scaffold_3883|quiver|pilon	184659	.	A	AG	49.25	LowCoverage;LowQual	AC=2;AF=1.00;AN=2;DP=3;FS=0.000;MLEAC=2;MLEAF=1.00;MQ=60.00;QD=16.42;SOR=2.833	GT:AD:DP:GQ:PL	1/1:0,3:3:9:86,9,0
HYBRID_SCAFFOLD_Super-Scaffold_3883|quiver|pilon	189165	.	G	GGAAGGA	330.79	PASS	AC=1;AF=0.500;AN=2;BaseQRankSum=1.296;ClippingRankSum=1.296;DP=30;FS=4.616;MLEAC=1;MLEAF=0.500;MQ=54.13;MQRankSum=-1.061;QD=11.03;ReadPosRankSum=1.532;SOR=3.056	GT:AD:DP:GQ:PL	0/1:2,9:11:19:368,0,19
HYBRID_SCAFFOLD_Super-Scaffold_3883|quiver|pilon	201649	.	T	TA	61.25	LowCoverage	AC=2;AF=1.00;AN=2;DP=3;FS=0.000;MLEAC=2;MLEAF=1.00;MQ=58.38;QD=20.42;SOR=1.179	GT:AD:DP:GQ:PL	1/1:0,3:3:9:98,9,0
HYBRID_SCAFFOLD_Super-Scaffold_3883|quiver|pilon	234717	.	CCA	C	43.73	LowQual	AC=1;AF=0.500;AN=2;BaseQRankSum=-0.720;ClippingRankSum=-0.720;DP=18;FS=0.000;MLEAC=1;MLEAF=0.500;MQ=56.06;MQRankSum=-0.720;QD=2.43;ReadPosRankSum=0.731;SOR=1.329	GT:AD:DP:GQ:PL	0/1:2,4:6:37:81,0,37
HYBRID_SCAFFOLD_Super-Scaffold_3883|quiver|pilon	418192	.	T	TA	43.25	LowQual	AC=2;AF=1.00;AN=2;DP=5;FS=0.000;MLEAC=2;MLEAF=1.00;MQ=60.00;QD=8.65;SOR=1.179	GT:AD:DP:GQ:PL	1/1:0,3:3:9:80,9,0
HYBRID_SCAFFOLD_Super-Scaffold_3883|quiver|pilon	449282	.	G	GA	61.25	LowCoverage	AC=2;AF=1.00;AN=2;DP=3;FS=0.000;MLEAC=2;MLEAF=1.00;MQ=60.00;QD=20.42;SOR=1.179	GT:AD:DP:GQ:PL	1/1:0,3:3:9:98,9,0
HYBRID_SCAFFOLD_Super-Scaffold_3883|quiver|pilon	459896	.	C	T	62.77	PASS	AC=1;AF=0.500;AN=2;BaseQRankSum=-2.593;ClippingRankSum=-1.007;DP=30;FS=0.000;MLEAC=1;MLEAF=0.500;MQ=51.33;MQRankSum=-2.715;QD=2.09;ReadPosRankSum=0.458;SOR=0.446	GT:AD:DP:GQ:PL	0/1:26,4:30:91:91,0,1022
HYBRID_SCAFFOLD_Super-Scaffold_3883|quiver|pilon	459909	.	C	T	73.77	PASS	AC=1;AF=0.500;AN=2;BaseQRankSum=-2.335;ClippingRankSum=-0.334;DP=25;FS=2.207;MLEAC=1;MLEAF=0.500;MQ=49.82;MQRankSum=-2.483;QD=2.95;ReadPosRankSum=0.259;SOR=0.250	GT:AD:DP:GQ:PL	0/1:21,4:25:99:102,0,850
HYBRID_SCAFFOLD_Super-Scaffold_3883|quiver|pilon	511843	.	G	T	79.77	PASS	AC=1;AF=0.500;AN=2;BaseQRankSum=-2.750;ClippingRankSum=1.046;DP=24;FS=2.580;MLEAC=1;MLEAF=0.500;MQ=40.14;MQRankSum=-1.433;QD=3.32;ReadPosRankSum=-0.658;SOR=0.132	GT:AD:DP:GQ:PL	0/1:20,4:24:99:108,0,1421
HYBRID_SCAFFOLD_Super-Scaffold_3883|quiver|pilon	511848	.	T	C	76.77	PASS	AC=1;AF=0.500;AN=2;BaseQRankSum=-3.076;ClippingRankSum=-1.149;DP=25;FS=2.442;MLEAC=1;MLEAF=0.500;MQ=41.12;MQRankSum=-1.075;QD=3.07;ReadPosRankSum=-0.259;SOR=0.175	GT:AD:DP:GQ:PL	0/1:21,4:25:99:105,0,1455
HYBRID_SCAFFOLD_Super-Scaffold_3883|quiver|pilon	529675	.	ATG	A	101.73	PASS	AC=1;AF=0.500;AN=2;BaseQRankSum=-1.888;ClippingRankSum=-0.020;DP=46;FS=0.000;MLEAC=1;MLEAF=0.500;MQ=59.17;MQRankSum=0.467;QD=2.21;ReadPosRankSum=1.467;SOR=0.560	GT:AD:DP:GQ:PL	0/1:26,8:34:99:139,0,688
HYBRID_SCAFFOLD_Super-Scaffold_3892|quiver|pilon	36857	.	GCA	G	68.73	PASS	AC=1;AF=0.500;AN=2;BaseQRankSum=2.639;ClippingRankSum=-0.301;DP=44;FS=2.793;MLEAC=1;MLEAF=0.500;MQ=59.58;MQRankSum=-1.036;QD=1.56;ReadPosRankSum=-0.187;SOR=1.828	GT:AD:DP:GQ:PL	0/1:16,7:23:99:106,0,346
HYBRID_SCAFFOLD_Super-Scaffold_3892|quiver|pilon	228932	.	C	CT	37.25	LowCoverage;LowQual	AC=2;AF=1.00;AN=2;DP=3;FS=0.000;MLEAC=2;MLEAF=1.00;MQ=60.00;QD=12.42;SOR=2.833	GT:AD:DP:GQ:PL	1/1:0,3:3:9:74,9,0
HYBRID_SCAFFOLD_Super-Scaffold_3892|quiver|pilon	246345	.	C	CA	64.25	LowCoverage	AC=2;AF=1.00;AN=2;DP=4;FS=0.000;MLEAC=2;MLEAF=1.00;MQ=43.61;QD=16.06;SOR=2.833	GT:AD:DP:GQ:PL	1/1:0,3:3:9:101,9,0
HYBRID_SCAFFOLD_Super-Scaffold_3894|quiver|pilon	12145	.	A	AG	62.14	PASS	AC=2;AF=1.00;AN=2;DP=7;FS=0.000;MLEAC=2;MLEAF=1.00;MQ=60.00;QD=8.88;SOR=1.179	GT:AD:DP:GQ:PL	1/1:0,3:3:10:99,10,0
HYBRID_SCAFFOLD_Super-Scaffold_3894|quiver|pilon	63140	.	C	CT	77	LowCoverage	AC=2;AF=1.00;AN=2;DP=4;FS=0.000;MLEAC=2;MLEAF=1.00;MQ=60.00;QD=19.25;SOR=0.693	GT:AD:DP:GQ:PL	1/1:0,4:4:12:114,12,0
HYBRID_SCAFFOLD_Super-Scaffold_3894|quiver|pilon	144771	.	GGT	G	54.73	LowQD	AC=1;AF=0.500;AN=2;BaseQRankSum=-1.337;ClippingRankSum=0.403;DP=60;FS=5.200;MLEAC=1;MLEAF=0.500;MQ=60.00;MQRankSum=0.064;QD=0.91;ReadPosRankSum=-0.635;SOR=2.140	GT:AD:DP:GQ:PL	0/1:30,6:36:92:92,0,859
HYBRID_SCAFFOLD_Super-Scaffold_3894|quiver|pilon	152519	.	GCA	G	78.73	PASS	AC=1;AF=0.500;AN=2;BaseQRankSum=-0.488;ClippingRankSum=0.163;DP=24;FS=5.193;MLEAC=1;MLEAF=0.500;MQ=57.16;MQRankSum=1.464;QD=3.28;ReadPosRankSum=1.200;SOR=1.108	GT:AD:DP:GQ:PL	0/1:10,6:16:99:116,0,219
HYBRID_SCAFFOLD_Super-Scaffold_3894|quiver|pilon	171164	.	C	G	43.77	LowQual	AC=1;AF=0.500;AN=2;BaseQRankSum=0.269;ClippingRankSum=-0.269;DP=16;FS=2.933;MLEAC=1;MLEAF=0.500;MQ=34.67;MQRankSum=-0.135;QD=2.74;ReadPosRankSum=-0.673;SOR=2.093	GT:AD:DP:GQ:PL	0/1:13,3:16:72:72,0,414
HYBRID_SCAFFOLD_Super-Scaffold_3894|quiver|pilon	219332	.	A	T	79.77	PASS	AC=1;AF=0.500;AN=2;BaseQRankSum=-2.879;ClippingRankSum=-0.689;DP=23;FS=0.000;MLEAC=1;MLEAF=0.500;MQ=43.96;MQRankSum=-0.284;QD=3.47;ReadPosRankSum=0.771;SOR=0.446	GT:AD:DP:GQ:PL	0/1:19,4:23:99:108,0,1215
HYBRID_SCAFFOLD_Super-Scaffold_3894|quiver|pilon	219335	.	G	A	79.77	PASS	AC=1;AF=0.500;AN=2;BaseQRankSum=-2.717;ClippingRankSum=-1.095;DP=23;FS=0.000;MLEAC=1;MLEAF=0.500;MQ=44.94;MQRankSum=-0.446;QD=3.47;ReadPosRankSum=1.176;SOR=0.321	GT:AD:DP:GQ:PL	0/1:19,4:23:99:108,0,1215
HYBRID_SCAFFOLD_Super-Scaffold_3894|quiver|pilon	283516	.	C	A	45.77	LowQual	AC=1;AF=0.500;AN=2;BaseQRankSum=0.668;ClippingRankSum=-1.391;DP=30;FS=4.821;MLEAC=1;MLEAF=0.500;MQ=49.41;MQRankSum=-3.506;QD=1.53;ReadPosRankSum=-0.946;SOR=1.930	GT:AD:DP:GQ:PL	0/1:25,5:30:74:74,0,831
HYBRID_SCAFFOLD_Super-Scaffold_3894|quiver|pilon	283555	.	C	A	66.77	PASS	AC=1;AF=0.500;AN=2;BaseQRankSum=0.047;ClippingRankSum=-1.654;DP=20;FS=2.350;MLEAC=1;MLEAF=0.500;MQ=53.06;MQRankSum=-3.071;QD=3.34;ReadPosRankSum=1.276;SOR=1.535	GT:AD:DP:GQ:PL	0/1:16,4:20:95:95,0,585
HYBRID_SCAFFOLD_Super-Scaffold_3894|quiver|pilon	283658	.	C	G	106.77	PASS	AC=1;AF=0.500;AN=2;BaseQRankSum=-3.795;ClippingRankSum=-0.495;DP=29;FS=0.000;MLEAC=1;MLEAF=0.500;MQ=37.23;MQRankSum=-2.475;QD=3.68;ReadPosRankSum=0.825;SOR=0.892	GT:AD:DP:GQ:PL	0/1:20,9:29:99:135,0,726
HYBRID_SCAFFOLD_Super-Scaffold_3903|quiver|pilon	1432	.	T	G	49.77	LowQual	AC=1;AF=0.500;AN=2;BaseQRankSum=-0.311;ClippingRankSum=0.623;DP=14;FS=10.170;MLEAC=1;MLEAF=0.500;MQ=53.52;MQRankSum=-2.647;QD=3.55;ReadPosRankSum=-0.778;SOR=2.797	GT:AD:DP:GQ:PL	0/1:11,3:14:78:78,0,380
HYBRID_SCAFFOLD_Super-Scaffold_3903|quiver|pilon	25966	.	A	G	54.77	PASS	AC=1;AF=0.500;AN=2;BaseQRankSum=-2.001;ClippingRankSum=-0.065;DP=16;FS=20.152;MLEAC=1;MLEAF=0.500;MQ=58.47;MQRankSum=0.065;QD=3.42;ReadPosRankSum=-2.517;SOR=3.896	GT:AD:DP:GQ:PL	0/1:8,6:14:83:83,0,230
HYBRID_SCAFFOLD_Super-Scaffold_3903|quiver|pilon	43705	.	C	CT	107.87	PASS	AC=2;AF=1.00;AN=2;DP=5;FS=0.000;MLEAC=2;MLEAF=1.00;MQ=60.00;QD=21.57;SOR=1.022	GT:AD:DP:GQ:PL	1/1:0,5:5:15:145,15,0
HYBRID_SCAFFOLD_Super-Scaffold_3903|quiver|pilon	60607	.	C	G	52.77	PASS	AC=1;AF=0.500;AN=2;BaseQRankSum=0.624;ClippingRankSum=-0.492;DP=28;FS=2.218;MLEAC=1;MLEAF=0.500;MQ=56.24;MQRankSum=-2.790;QD=1.88;ReadPosRankSum=-0.755;SOR=1.609	GT:AD:DP:GQ:PL	0/1:24,4:28:81:81,0,895
HYBRID_SCAFFOLD_Super-Scaffold_3903|quiver|pilon	60649	.	A	G	109.77	PASS	AC=1;AF=0.500;AN=2;BaseQRankSum=-1.645;ClippingRankSum=2.281;DP=29;FS=2.062;MLEAC=1;MLEAF=0.500;MQ=48.83;MQRankSum=-1.010;QD=3.79;ReadPosRankSum=1.126;SOR=0.774	GT:AD:DP:GQ:PL	0/1:24,5:29:99:138,0,972
HYBRID_SCAFFOLD_Super-Scaffold_3903|quiver|pilon	60657	.	C	A	112.77	PASS	AC=1;AF=0.500;AN=2;BaseQRankSum=-1.189;ClippingRankSum=-1.189;DP=25;FS=2.054;MLEAC=1;MLEAF=0.500;MQ=45.94;MQRankSum=-0.374;QD=4.51;ReadPosRankSum=0.034;SOR=0.814	GT:AD:DP:GQ:PL	0/1:20,5:25:99:141,0,934
HYBRID_SCAFFOLD_Super-Scaffold_3903|quiver|pilon	60689	.	T	C	37.77	LowQual	AC=1;AF=0.500;AN=2;BaseQRankSum=1.232;ClippingRankSum=-0.411;DP=23;FS=0.000;MLEAC=1;MLEAF=0.500;MQ=39.78;MQRankSum=-2.784;QD=1.64;ReadPosRankSum=0.137;SOR=0.732	GT:AD:DP:GQ:PL	0/1:20,3:23:66:66,0,831
HYBRID_SCAFFOLD_Super-Scaffold_3903|quiver|pilon	60692	.	T	A	66.77	PASS	AC=1;AF=0.500;AN=2;BaseQRankSum=0.959;ClippingRankSum=0.320;DP=23;FS=0.000;MLEAC=1;MLEAF=0.500;MQ=39.78;MQRankSum=-2.784;QD=2.90;ReadPosRankSum=-0.137;SOR=0.732	GT:AD:DP:GQ:PL	0/1:20,3:23:95:95,0,828
HYBRID_SCAFFOLD_Super-Scaffold_3903|quiver|pilon	135759	.	C	G	38.77	LowQual	AC=1;AF=0.500;AN=2;BaseQRankSum=-2.180;ClippingRankSum=0.156;DP=16;FS=2.963;MLEAC=1;MLEAF=0.500;MQ=57.70;MQRankSum=-0.623;QD=2.42;ReadPosRankSum=-1.246;SOR=0.895	GT:AD:DP:GQ:PL	0/1:11,3:14:67:67,0,676
HYBRID_SCAFFOLD_Super-Scaffold_3903|quiver|pilon	135771	.	A	C	35.77	LowQual	AC=1;AF=0.500;AN=2;BaseQRankSum=0.290;ClippingRankSum=-1.738;DP=14;FS=0.000;MLEAC=1;MLEAF=0.500;MQ=58.33;MQRankSum=0.579;QD=2.55;ReadPosRankSum=-1.159;SOR=0.941	GT:AD:DP:GQ:PL	0/1:11,1:12:64:64,0,718
HYBRID_SCAFFOLD_Super-Scaffold_3903|quiver|pilon	146142	.	G	A	35.77	LowQual	AC=1;AF=0.500;AN=2;BaseQRankSum=1.589;ClippingRankSum=-0.572;DP=8;FS=3.680;MLEAC=1;MLEAF=0.500;MQ=40.39;MQRankSum=-1.067;QD=4.47;ReadPosRankSum=1.067;SOR=2.236	GT:AD:DP:GQ:PL	0/1:6,2:8:64:64,0,192
HYBRID_SCAFFOLD_Super-Scaffold_3903|quiver|pilon	160952	.	AAC	A	30.73	LowQD;LowQual	AC=1;AF=0.500;AN=2;BaseQRankSum=1.387;ClippingRankSum=-0.694;DP=36;FS=0.000;MLEAC=1;MLEAF=0.500;MQ=60.00;MQRankSum=2.139;QD=0.85;ReadPosRankSum=-1.016;SOR=0.871	GT:AD:DP:GQ:PL	0/1:19,7:26:68:68,0,449
HYBRID_SCAFFOLD_Super-Scaffold_3903|quiver|pilon	211958	.	T	TA	50.25	LowCoverage	AC=2;AF=1.00;AN=2;DP=3;FS=0.000;MLEAC=2;MLEAF=1.00;MQ=60.00;QD=16.75;SOR=1.179	GT:AD:DP:GQ:PL	1/1:0,3:3:9:87,9,0
HYBRID_SCAFFOLD_Super-Scaffold_3903|quiver|pilon	214803	.	T	TA	48.25	LowCoverage;LowQual	AC=2;AF=1.00;AN=2;DP=4;FS=0.000;MLEAC=2;MLEAF=1.00;MQ=60.00;QD=12.06;SOR=1.179	GT:AD:DP:GQ:PL	1/1:0,3:3:9:85,9,0
HYBRID_SCAFFOLD_Super-Scaffold_3903|quiver|pilon	240877	.	C	CTG	176.73	PASS	AC=1;AF=0.500;AN=2;BaseQRankSum=2.298;ClippingRankSum=-0.555;DP=63;FS=21.412;MLEAC=1;MLEAF=0.500;MQ=57.39;MQRankSum=-0.475;QD=2.81;ReadPosRankSum=1.109;SOR=3.750	GT:AD:DP:GQ:PL	0/1:10,13:23:99:214,0,164
HYBRID_SCAFFOLD_Super-Scaffold_3903|quiver|pilon	240923	.	A	G	53.77	LowQD;StrandBias	AC=1;AF=0.500;AN=2;BaseQRankSum=-0.593;ClippingRankSum=0.477;DP=54;FS=71.735;MLEAC=1;MLEAF=0.500;MQ=55.83;MQRankSum=-2.244;QD=1.00;ReadPosRankSum=-2.592;SOR=5.130	GT:AD:DP:GQ:PL	0/1:37,12:49:82:82,0,1462
HYBRID_SCAFFOLD_Super-Scaffold_3903|quiver|pilon	275839	.	TG	T	554.73	PASS	AC=2;AF=1.00;AN=2;DP=26;FS=0.000;MLEAC=2;MLEAF=1.00;MQ=60.00;QD=21.34;SOR=0.793	GT:AD:DP:GQ:PL	1/1:0,19:19:57:592,57,0
HYBRID_SCAFFOLD_Super-Scaffold_3903|quiver|pilon	275998	.	TG	T	948.73	PASS	AC=2;AF=1.00;AN=2;DP=32;FS=0.000;MLEAC=2;MLEAF=1.00;MQ=60.00;QD=29.65;SOR=0.976	GT:AD:DP:GQ:PL	1/1:0,30:30:90:986,90,0
HYBRID_SCAFFOLD_Super-Scaffold_3927|quiver|pilon	9742	.	T	C	34.77	LowQual	AC=1;AF=0.500;AN=2;BaseQRankSum=-1.666;ClippingRankSum=-0.762;DP=10;FS=0.000;MLEAC=1;MLEAF=0.500;MQ=51.94;MQRankSum=-1.666;QD=3.48;ReadPosRankSum=-1.179;SOR=0.495	GT:AD:DP:GQ:PL	0/1:7,2:9:63:63,0,528
HYBRID_SCAFFOLD_Super-Scaffold_3927|quiver|pilon	9744	.	C	T	34.77	LowQual	AC=1;AF=0.500;AN=2;BaseQRankSum=-1.666;ClippingRankSum=-0.762;DP=10;FS=0.000;MLEAC=1;MLEAF=0.500;MQ=51.94;MQRankSum=-1.666;QD=3.48;ReadPosRankSum=-1.179;SOR=0.495	GT:AD:DP:GQ:PL	0/1:7,2:9:63:63,0,528
HYBRID_SCAFFOLD_Super-Scaffold_3927|quiver|pilon	90069	.	AGT	A	78.73	PASS	AC=1;AF=0.500;AN=2;BaseQRankSum=-1.318;ClippingRankSum=-0.685;DP=26;FS=2.077;MLEAC=1;MLEAF=0.500;MQ=60.00;MQRankSum=0.474;QD=3.03;ReadPosRankSum=-0.264;SOR=0.850	GT:AD:DP:GQ:PL	0/1:12,5:17:99:116,0,346
HYBRID_SCAFFOLD_Super-Scaffold_3927|quiver|pilon	112753	.	T	TG	145.80	PASS	AC=2;AF=1.00;AN=2;DP=8;FS=0.000;MLEAC=2;MLEAF=1.00;MQ=60.00;QD=18.22;SOR=0.693	GT:AD:DP:GQ:PL	1/1:0,6:6:18:183,18,0
HYBRID_SCAFFOLD_Super-Scaffold_3927|quiver|pilon	126093	.	CAG	C	32.80	LowQual	AC=1;AF=0.500;AN=2;BaseQRankSum=0.727;ClippingRankSum=0.727;DP=13;FS=0.000;MLEAC=1;MLEAF=0.500;MQ=60.00;MQRankSum=-0.727;QD=2.52;ReadPosRankSum=0.727;SOR=1.609	GT:AD:DP:GQ:PL	0/1:1,3:4:18:70,0,18
HYBRID_SCAFFOLD_Super-Scaffold_3927|quiver|pilon	208740	.	A	AG	77	PASS	AC=2;AF=1.00;AN=2;DP=10;FS=0.000;MLEAC=2;MLEAF=1.00;MQ=60.00;QD=7.70;SOR=3.258	GT:AD:DP:GQ:PL	1/1:0,4:4:12:114,12,0
HYBRID_SCAFFOLD_Super-Scaffold_3927|quiver|pilon	287914	.	A	G	51.77	PASS	AC=1;AF=0.500;AN=2;BaseQRankSum=-2.540;ClippingRankSum=0.000;DP=25;FS=16.510;MLEAC=1;MLEAF=0.500;MQ=55.57;MQRankSum=-2.985;QD=2.07;ReadPosRankSum=-0.445;SOR=4.171	GT:AD:DP:GQ:PL	0/1:17,7:24:80:80,0,492
HYBRID_SCAFFOLD_Super-Scaffold_3927|quiver|pilon	331969	.	T	TA	43.25	LowQual	AC=2;AF=1.00;AN=2;DP=8;FS=0.000;MLEAC=2;MLEAF=1.00;MQ=60.00;QD=5.41;SOR=1.179	GT:AD:DP:GQ:PL	1/1:0,3:3:9:80,9,0
HYBRID_SCAFFOLD_Super-Scaffold_3927|quiver|pilon	331997	.	T	TC	50.25	LowCoverage	AC=2;AF=1.00;AN=2;DP=4;FS=0.000;MLEAC=2;MLEAF=1.00;MQ=60.00;QD=12.56;SOR=2.833	GT:AD:DP:GQ:PL	1/1:0,3:3:9:87,9,0
HYBRID_SCAFFOLD_Super-Scaffold_3927|quiver|pilon	339525	.	AGT	A	54.73	PASS	AC=1;AF=0.500;AN=2;BaseQRankSum=-1.749;ClippingRankSum=-0.387;DP=24;FS=0.000;MLEAC=1;MLEAF=0.500;MQ=57.91;MQRankSum=2.637;QD=2.28;ReadPosRankSum=-0.322;SOR=1.022	GT:AD:DP:GQ:PL	0/1:6,5:11:92:92,0,157
HYBRID_SCAFFOLD_Super-Scaffold_3927|quiver|pilon	366706	.	T	TA	96.87	PASS	AC=2;AF=1.00;AN=2;DP=7;FS=0.000;MLEAC=2;MLEAF=1.00;MQ=60.00;QD=13.84;SOR=1.981	GT:AD:DP:GQ:PL	1/1:0,5:5:15:134,15,0
HYBRID_SCAFFOLD_Super-Scaffold_3927|quiver|pilon	370289	.	TAATA	T	54.70	PASS	AC=2;AF=1.00;AN=2;DP=9;FS=0.000;MLEAC=2;MLEAF=1.00;MQ=58.12;QD=6.08;SOR=2.303	GT:AD:DP:GQ:PL	1/1:0,2:2:6:91,6,0
HYBRID_SCAFFOLD_Super-Scaffold_3927|quiver|pilon	397039	.	A	G	59.77	LowQD	AC=1;AF=0.500;AN=2;BaseQRankSum=0.319;ClippingRankSum=0.117;DP=42;FS=19.340;MLEAC=1;MLEAF=0.500;MQ=58.03;MQRankSum=-1.124;QD=1.42;ReadPosRankSum=-1.024;SOR=2.619	GT:AD:DP:GQ:PL	0/1:24,12:36:88:88,0,317
HYBRID_SCAFFOLD_Super-Scaffold_3927|quiver|pilon	420250	.	C	CTACT	115.73	PASS	AC=1;AF=0.500;AN=2;BaseQRankSum=-1.848;ClippingRankSum=0.000;DP=33;FS=1.815;MLEAC=1;MLEAF=0.500;MQ=60.00;MQRankSum=0.498;QD=3.51;ReadPosRankSum=-0.924;SOR=0.957	GT:AD:DP:GQ:PL	0/1:19,5:24:99:153,0,1005
HYBRID_SCAFFOLD_Super-Scaffold_3927|quiver|pilon	429680	.	G	GC	47.25	LowCoverage;LowQual	AC=2;AF=1.00;AN=2;DP=3;FS=0.000;MLEAC=2;MLEAF=1.00;MQ=60.00;QD=15.75;SOR=2.833	GT:AD:DP:GQ:PL	1/1:0,3:3:9:84,9,0
HYBRID_SCAFFOLD_Super-Scaffold_3927|quiver|pilon	436553	.	T	TC	76	PASS	AC=2;AF=1.00;AN=2;DP=5;FS=0.000;MLEAC=2;MLEAF=1.00;MQ=60.00;QD=15.20;SOR=1.609	GT:AD:DP:GQ:PL	1/1:0,4:4:12:113,12,0
HYBRID_SCAFFOLD_Super-Scaffold_3927|quiver|pilon	446853	.	C	CCT	99.74	PASS	AC=1;AF=0.500;AN=2;BaseQRankSum=-0.573;ClippingRankSum=-1.001;DP=16;FS=0.000;MLEAC=1;MLEAF=0.500;MQ=56.79;MQRankSum=1.001;QD=6.23;ReadPosRankSum=1.001;SOR=1.402	GT:AD:DP:GQ:PL	0/1:3,6:9:28:137,0,28
HYBRID_SCAFFOLD_Super-Scaffold_3927|quiver|pilon	489084	.	G	GC	76	PASS	AC=2;AF=1.00;AN=2;DP=8;FS=0.000;MLEAC=2;MLEAF=1.00;MQ=60.00;QD=9.50;SOR=1.609	GT:AD:DP:GQ:PL	1/1:0,4:4:12:113,12,0
HYBRID_SCAFFOLD_Super-Scaffold_3927|quiver|pilon	517894	.	C	CCCTT	51.92	PASS	AC=2;AF=1.00;AN=2;DP=24;FS=0.000;MLEAC=2;MLEAF=1.00;MQ=58.71;QD=2.16;SOR=2.303	GT:AD:DP:GQ:PL	1/1:0,2:2:5:88,5,0
HYBRID_SCAFFOLD_Super-Scaffold_3927|quiver|pilon	526596	.	CAG	C	31.73	LowQual	AC=1;AF=0.500;AN=2;BaseQRankSum=0.000;ClippingRankSum=2.017;DP=19;FS=0.000;MLEAC=1;MLEAF=0.500;MQ=52.02;MQRankSum=0.000;QD=1.67;ReadPosRankSum=0.421;SOR=0.693	GT:AD:DP:GQ:PL	0/1:4,4:8:69:69,0,76
HYBRID_SCAFFOLD_Super-Scaffold_3927|quiver|pilon	553002	.	G	GTC	360.86	PASS	AC=2;AF=1.00;AN=2;BaseQRankSum=0.255;ClippingRankSum=0.425;DP=23;FS=3.222;MLEAC=2;MLEAF=1.00;MQ=58.61;MQRankSum=1.104;QD=15.69;ReadPosRankSum=0.594;SOR=2.147	GT:AD:DP:GQ:PL	1/1:2,13:15:2:396,2,0
HYBRID_SCAFFOLD_Super-Scaffold_3927|quiver|pilon	630653	.	G	GA	87.73	PASS	AC=1;AF=0.500;AN=2;DP=10;FS=0.000;MLEAC=1;MLEAF=0.500;MQ=60.00;QD=8.77;SOR=0.693	GT:AD:DP:GQ:PL	0/1:2,4:6:3:83,0,3
HYBRID_SCAFFOLD_Super-Scaffold_3927|quiver|pilon	635376	.	AAC	A	69.73	PASS	AC=1;AF=0.500;AN=2;BaseQRankSum=0.532;ClippingRankSum=0.084;DP=33;FS=2.009;MLEAC=1;MLEAF=0.500;MQ=60.00;MQRankSum=0.812;QD=2.11;ReadPosRankSum=0.032;SOR=1.445	GT:AD:DP:GQ:PL	0/1:22,6:28:99:107,0,647
```
